## Supplementary File 4 - Rice NGS raw data for "Developing a Molecular Toolkit to ENABLE all to apply CRISPR/Cas9-based Gene Editing *in planta*": pBA25_R2_001.fastq (part 10 of 40)

```
ATATTTTGCCGTTGATAAACCACCCTCCCTGTGGTCGTTATCTTGCTCCTTCTGTCGTCAACGAATTTACTAATTCCAAAGCTCACATGCTGACAGATCGGAAGAGCGTCGTGTAGGGAAAGAGTGTATTGTCTAGTGTAGATCTCGGTTGTGGCGGGCTCATTAAAAAAAAAAAACAAGTATAAACGTACTATCGTGGTCATCTTACTCGCTAGGTTACGAATCCTACAACAGCTGTACTGCCACGCATT
+
CCCCCGGFGGGGGGGGGGGGGGGGGGGDGGGGGGGGGGGGFFFGGGFGGGGGGGGGGGGGGGGGGGGGGGGGGGGGFGFFGGGGGGGG<FGGGGFF,BFFDGGGGGFGFEEGGGG9FEF8@8,AAAEFAAF;DDGFFGF,?;E,4,@9++4++++86++336,72,,,,5*>@1***/,,6+,,,+,*60*/,+42*.**2+11++1+),.=()).2+9C2)0,()*)1,)*))(.(**/*)*,,.)(-((
@M03495:532:000000000-M42H9:1:1116:24130:20000 2:N:0:ACAGGAAA+TAGACAAT
ATATTTTGCCGTTGATAAACCAGCTAATCCTGAAAAAAAAATCAAAGCTAAAAACTACAATGCTAAGACCACGATGTGACTGCTATCAAAGTTAGATATATATGTAAATTATTCATCTGTCAAATCCTAGAATTATATCATACCTGCTCCAGCAATCACGACCTGTAATGGTTTAGTGGGTTGTTCACTGTTTCTGAAAAATGAAGATAGTTGTCCAGCTTCCAAAAAGTTTATTGTGTTTTCTAGTGGAG
+
CCCCCGGGGGGGGGGGGGGGGGGGGGGGGGGGGGGGGGGGGGGFGGGGGGGGGGGGGGGGGGGGGGGGGGGGGGGGGGGGGGGGGGGGGGGGGGGGGGGGGGGGGGGGGGGGGGGGGGDFDGGEGGGGGGGGGGGGGGGGGGGFGGGGGGGGGGGGGGGGGGGGGGGGGGGGGGGGGGCGGGGGGFGGGCGGGFGGGFGGFGGGFFFGFFFCAFFFFAECEFFEFFACFFFGFFFCFFFFFFGFEFGFFF2
@M03495:532:000000000-M42H9:1:1116:4293:20014 2:N:0:ACAGGAAA+TAGACAAT
ATATTTTGCCGTTGATAAACCAGGACTCAGGCTGGACCAAAGCTCACATGCTGACAGATCGGAAGAGCGTCGTGTAGGGAAAGAGTGTATTGTCTAGTGTAGATCTCGGTGGTGGGCGGATCATTAAAAAAAAAAACAGCAACAAAAATGAAGAGAAACGCAAGAATTAAATAGATGTCGTGCATACAGTCTCACTGGTACACTTAAGTATGTAGATGCACTGTAGTCTAATTTACAGATTGCAGATTACA
+
CCCCCGGFGGGGGGGGGGGGGGGGGGGGGFGGGGGGGGGGGGGGGGGGGGGGGGGGGGGGGGGGGGGGGGGGGGGGGGGGGGGGFFGGGGGG:,<AEFCFG,5,:EAFF?,C,4,+:474+4A5AC?AEEEEEGD8@6,,8,,8>,4+5,3,,,,,,,,****44,37,,,,,,,,,+6,**;*2B,,6114,+,++)5+1+++++++/779)++1++)*.+/)))+)+1)+++)))*12+7*))1*)).)
@M03495:532:000000000-M42H9:1:1116:9411:20048 2:N:0:ACAGGAAA+TAGACAAT
ATATTTTGCCGTTGATAAACCAAAGCTCACATGCTGACAGATCGGAAGAGCGTCGTGTAGGGAAAGAGTGTATTTTCTAGTGGAGATCTCAGTGGTGGCCGCATCATTTAAAAAAAAAATTATTGACAATATAAAACATAATCAAAAGAGATAAGTAGGGCTGAATGAAAAGGTTGATGCCGTGCTGGTTTCTTACAACGCTACATGTCGTCGACAGCTTCGTGAAGTTGTGACTACTTCACGACATTGAA
+
CCCBCFFACFGFDGFGEFGGFFGGGGGGGGDA,CEFFCCFGGG?FGGGFGGGGGGGGGGGGGGGGGGGFGG<CF,,<C,AC5,6,E<,,,,<:@<5,,:,++444,,5,5,,E<FE:B:,,,,,,99,:7FF,@4,,4,4,,,,,,3,+,,83,,,,,363,+,6C,6,3,,+,,,6+,7,+++3*3,,*,,,+,+5+,******++2*,*1)))))))*0)2(((4)1.1*++))(+31+)8(.(*)))1
@M03495:532:000000000-M42H9:1:1116:24505:20070 2:N:0:ACAGGAAA+TAGACAAT
ATATTTTGCCGTTGATAAACCAGCTAATCCTGAAAAAAAAATCAAAGCTAAAAACTACAATGCTAAGACCACGATGTGACTGCTATCAAAGTTAGATATATATGTAAATTATTCATCTGTCAAATCCTAGAATTATATCATACCTGCTCCAGCAATCACGACCTGTAATGGTTTAGTGGGTTGTTCACTGTTTCTGAAAAATGAAGATAGTTGTCCAGCTTCCAAAAAGTTTATTGTGTTTTCTAGTGGAG
+
CCCCCGGGGGGGGGGGGGGGGF@DGFGGGGGGACFFFGDGGGGGGGGGGGCFGCGGGGGGGGGGFCD9DFFGGFGCFGGGFGGGGGCGDGFFGG9FGGGGGGCFGGGGGGGGGGGGGFEB9CFFGGGGFFGGEFGGGGGGGGGEFGGGEFGFCGGGDFDG6=EGGFCFGGGC;>DF=FGGGGGEGFDFFEGFFFFDD7D?DFGGDFFG781,5CFAFF@GCF;5AAAC?=EFFF=*@99>ADGF?EF=B3-
@M03495:532:000000000-M42H9:1:1116:24677:20135 2:N:0:ACAGGAAA+TAGACAAT
ATATTTTGCCGTTGATAAACCAGGGACTCAGGCTGGACCAAAGCTCACATGCTGACAGATCGGAAGAGCGTCGTGTAGGGAAAGAGTGTATTGTCTAGTGTAGATCTCGGTGGTTGGCGGATCATGAAAAATAAAAAGAATAAGATACACACCCGCGGAACAGACAGTCCAGCATACTAAAATTACATCCTTTCTCATACTCGTTTGAGGTGTAGAGTCGTCATCATACAGTATAACCGAGTCGTATTGGT
+
CCCCCGGGGGGGGGGGGGGGGGGGGGGGGGGGGGGGGGGEEGGGGGGGGGGGGGGGFGGEFFGGGGGGGGGGGGGGGGGG<EGGCGFGGGGGGFFGC?EFBA?<,C:,AF,?:=,,+,8@E++,:,,:A=,,CA;E5+6,,4,,,7,,8=B+@+63++6+3,,,15,<,,7,,,7,,+,,42,63+>,,),,,+22++,+32*4***+(22***1+++*)/24-.)+)1))11+))1/)))(*(//*())1
@M03495:532:000000000-M42H9:1:1116:12589:20184 2:N:0:ACAGGAAA+TAGACAAT
ATATTTTGCCGTTGATAAACCAGTCAGGAGTCCAAAGCTCACATGCTGACAGATCGGAAGAGCGTCGTGTAGGGAAAGAGTGTATTGTCTAGTGTAAATACCGGTGGTGGGCGGGGCAATTAAAAAAAAAAAAATACATCATCAATTCATAGCCGTACTCCAATAAATGAAACTTGAACATTCAATTCGCAAACCGTACAACATTCTGTAAACATCACAACATACCTTGTGTCATGCGCATTGAGTGTGAA
+
CCCCCGGGGGGGEGGGGCFFGGGGFGGGGEEFGFCFGFCCFFFGGGGGFGGCEFGGE7CGGGGD+C@@FGGGGG@FGGFGFFFFGGG<FFGCEEF?,,5,,A,@4@FC,,+:+++++8+,,:??FGD@+<++*3,333,77,,,,2,,,,,,,,***/*,,,,2<<E7=,,,42,5,*++++12+;++*,32*)2)/./21*1*1***.+9C48*0*04*(0)))(*)*.)0**))))))),*.)-*.)))
@M03495:532:000000000-M42H9:1:1116:8731:20196 2:N:0:ACAGGAAA+TAGACAAT
ATATTTTGCCGTTGATAAACCAGCTAATCCTGAAAAAAAAATCAAAGCTAAAAACTACAATGCTAAGACCACGATGTGACTGCTATCAAAGTTAGATATATATGTAAATTATTCATCTGTCAAATCCTAGAATTATATCATACCTGCTCCAGCAATCACGACCTGTAATGGTTTAGTGGGTTGTTCACTGTTTCTGAAAAATGAAGATAGTTGTCCAGCTTCCAAAAAGTTTATTGTGTTTTCTAGTGGAG
+
CCCCCGGCFGGGGGGGGGGGGGGGGGFGGGGGGGGGGGGGGFGGGFGGGGGGGGEGGGGGGGGGGGGGGGGGGGFGGGGGFGFGGGFGGGGGGGGGGGGGGGGFGGGGGGGFGGG<FA<FFGGGGGFGGGGGGFFGGGGGGGGGGGGEFGGGGGGGGGGGGGGGFGGGGGGGGFGGGGFFGDGEGFFGFDGFFFDGGFGGFGGDFFFGFGFF8CAFFFFGFFFCEFA>EC;CAFEFFFFFFF9AE?G==E4
@M03495:532:000000000-M42H9:1:1116:17681:20201 2:N:0:ACAGGAAA+TAGACAAT
ATATTTTGCCGTTGATAAACCAGCTAATCCTGAAAAAAAAATCAAAGCTAAAAACTACAATGCTAAGACCACGATGTGACTGCTATCAAAGTTAGATATATATGTAAATTATTCATCTGTCAAATCCTAGAATTATATCATACCTGCTCCAGCAATCACGACCTGTAATGGTTTAGTGGGTTGTTCACTGTTTCTGAAAAATGAAGATAGTTGTCCAGCTTCCAAAAAGTTTATTGTGTTTTCTAGTGGAG
+
CCCCCGGGGGGGGGGGGGGGGGGGGGGGGFGGGGGGGGGGGGGGGGGGGGGGGGGGGGGGGGGGGGGGGGGGGGGGGGGGGGGGGGGGGGGGGGGGGGGGGGGGGGGGGGGGGGGFGCAFGGGFGGGGGGGGGGGGGDFGGGGGGGGGGGGGGGGGGGGGGGGDGADFGGGBFGGGGGGGGGGGGFGGGEFGGFGFGFGGFFGGFFFGF@CC7CFFFFFGFFFFC9FCFEEGFFFEFFCFFFFFFFFEFF)
@M03495:532:000000000-M42H9:1:1116:25813:20230 2:N:0:ACAGGAAA+TAGACAAT
ATATTTTGCCGTTGATAAACCACCCTCCCTGTGGTCGTTATCTTGCTCCTTCTGTCGTCAACGAATTTACTAATTCCAAAGCTCACATGCTGACAGATCGGAAGAGCGTCGTGTAGGGAAAGAGTGTATTGTCTAGTGTAGAAATCGGTGGGTGCCGTGTTATTAAAAAAAAAAAATATATAACTCAATAAACAGGAATATAGTTTTATTCGTATTTTAATTTGATAGATAGTCTGAATAGGTAGTATCAT
+
CCCCCGGFGGGGGGGGGGGGGGGGGGGGGGGGGGFGGGGGGGGGGGGGGGGGGGGGGGGGGGGGGGGGGGGGGGGGGGGGGGGGGGGGGGGGGGFEE@FGGGGGGGGGEGGGGGGGGG8,9A8EEFFGGGG=DFAEGF,,4@4,4,48+64++6+,4=+,,3@,,9,,,8+>6@:C,<75,+,,,4,,,*,,6+4***,*=++5+34+*,+,()))447**1+*8*+1+**++1))/+1+*/2)))11)9.
@M03495:532:000000000-M42H9:1:1116:8480:20236 2:N:0:ACAGGAAA+TAGACAAT
ATATTTTGCCGTTGATAAACCAGGGACTCAGGCTGGACCAAAGCTCACATGCTGACAGATCGGAAGAGCGTCGTGTAGGGAAAGAGTGTATTGTCTAGTGTAAATTACGGTGGTCGCCGGATCATTAAAAAAAAAAAATACACATCAAAGAATCGACAACCATATTTTACAAGTAATTCAAGAGGCAGAGATGCGGGTTGTAACATTCGACTTACTCACTCGCCATCGCTGCCGTTACAACAAGGAAATCA
+
CCCCCGGGGGGGGGGGGGGGGGGGGGGGGGGGGGGGGGGGGGGG,FFGGGGGGGFGGGGGGGGGGGGFGGGEFCCFGGFGFFGGGGGGGGAGGEFGGGGGF,,,,5,:ACE,+85@7CC+++@<:F<99FFCBC7C+3,7,8,3,,688,6,,7,3++3,*4,,,,,2,5,,,3,3,+,,,+,245*4*),,,+/)/)4?)+1++1+31,23(+/++1(+))0(((0()(()0)--(0**)(14(3*8)))
@M03495:532:000000000-M42H9:1:1116:22258:20259 2:N:0:ACAGGAAA+TAGACAAT
ATATTTTGCCGTTGATAAACCACCCTCCCTGTGGTCGTTATCTTGCTCCTTCTGTCGTCAACCTTCTTGCCCTCCAAAGCTCACATGCTGACAGATCGGAAGAGCGTCGTGTAGGGAAAGAGTGTATTGTCTAGTGTAGATCTCGGTGGTCGCCGTAGCATTAAAAAAAAAAAAAACGAATAGAGTTAAGCATGCAGATGTCACATCAGACTAGACAGCCGTGATAGTCACACATTATCACCATGGATTTA
+
CCCCCGGGGGGGGGGGGGGGGGGEFGGGGGGGGGGGGEGGGGGGGGGGGGGGGGGGFGGGGGGGGGGGGFGGGGGGGGFGFFEGGGGGGGGCEFFGGGGGGGG8FECGGCFGC9A:?FFA?FFGGGEAFA5FFFGG<,=;9@FF@E+FGC9B7=+6++6@>,@>:=9=+=EC+351**1*2*,,5+2,24,,6*,*++,+++4+++1+.,)5)0//+./*())(()+)1))1/)/)/+3+;56.-(2))))
@M03495:532:000000000-M42H9:1:1116:7972:20302 2:N:0:ACAGGAAA+TAGACAAT
ATATTTTGCCGTTGATAAACCAGGACTCAGGCTGGACCAAAGCTCACATGCTGACAGATCGGAAGAGCGTCGTGTAGGGAAAGAGTGTATTGTCCAGTGTAGATCCCGGTGGTCGGCGCATAATTAAAAAAAATAACACAAACCGAATAAAAGCACGCTAGTTCCCCGCTACTAACGCCCGTTTCTGCATTGAATTCTACACCGCACTCGACAGAGCATCCACGATACCTGCACGCCGAATAACTCGGCAA
+
CCCCCGGGGGGGGGGGGCFGGGFGGGGGGFGFFGGGGGGGGGGDGCFGGGGGGGEGGGGGGGEGGGGGG@FGCGFGGGG<FGGFGGGGGGGGEF,A<EC:,595,,,8+4@+,,47++++++,,:A<5<,+@B,C=,:D=3,3+++6++,3,3,,8+53++73,,,,+***4,,,,*/**4*,,2+,,,*4,6+4+++5+12*))))25*):()0))))*()/(,()4)).209(,()).)-*,))*((-(
@M03495:532:000000000-M42H9:1:1116:15089:20352 2:N:0:ACAGGAAA+TAGACAAT
ATATTTTGCCGTTGATAAACCAGGACTCAGGCTGGACCAAAGCTCACATGCTGACAGATCGGAAGAGCGTCGTGTAGGGAAAGAGTGTATTGTCTAGTGTAGATCTCGGTGGTCGCCGGGTCATTAAAAAAAAAAAAAAAGAATAAATGAGGTGAGGGATATAGAACCTGGGAAGTACGTATAGCTCACCAGCAGGAATTGTCGTGACTAGACCAAGAGGGACTGATCATGTGTACAAGTCTGTCATCGAA
+
CCCCCGGGGGGGGGGGGGGGGGGGGGGGGGGGGGGGGGGGGGGGGGGGGGGGGGGGGGGGGGGGGGGGGFGGFGGGGGGGGGGGGGGGGGGG9C<CFECEA<?,5EEFF4@C,,4:?C++++:FGFEFGFGGGEG@@+@:++,,7,,,,3,,,*5,,**,3,7,,,24,,,*,,*,5+*0,+,,,+,,,0,,,)415)+0*1+*)))2)7)+))))2)(*())(()+)*.)**/-).**10)*)))*.,(.
@M03495:532:000000000-M42H9:1:1116:5107:20362 2:N:0:ACAGGAAA+TAGACAAT
ATATTTTGCCGTTGATAAACCAGCTAATTCCAAAGCTCACATGCTGACAGATCGGAAGAGCGTCGTGTAGGGAAAGAGTGTATTGTCTAGTGTAGATCTCGGTGGTCGCCGTGGCAGTAAAAAAAAAAACAACAAAATAACCACACTTACAGACATTAACATAACAAACAGCATAGACAACCGTAAAATGTAAAAAATACTACCGAGTCGAGTAAATAATCGTAAACGACACCCAATCAAATCCAAGTATA
+
CCCCCGGGGGGGGGGGGGGGGGGGGGGGGGGGGGGGGGGGGGGGGGGGGGGGGGGGGGGGGEFFGFFGFGGGG?FFGGFGFGFGG@<EEFGFFC99@5,:E=4FE:97+4:+++7?:A?,,CFC:C@FC:A,,,,38,,,73,+63,,,,,,,6,,,3,,37,7,>,,6:,,4,,5@=,,3**3**6,,*,,,=:*;*92:++*:?):2*/**)+1;7)+)))((,+,2,()0:((())**)*.).*).).
@M03495:532:000000000-M42H9:1:1116:21333:20390 2:N:0:ACAGGAAA+TAGACAAT
ATATTTTGCCGTTGATAAACCAGGACTCAGGCTGGACCAAAGCTCACATGCTGACAGATCGGAAGAGCGTCGTGTAGGGAAAGAGTGTATTGTCTAGTGTAGATCTCGGTGGTGGCCGTCTCATTAAAAAAAAAAAAAAAGAAAGACACACGGATCCTCGCGCAAGGAAGAATAATTGCGAAGCGTGGGGACATGTACCGTACTCTGCTGTACTGCTCTATCAGCTCAGGGCAGCCTTGACATCTACGGTA
+
CCCCCGGGGGGGGGGGGGGGGGGGGGGGGGGGGGGGGGGGGGGGGGGGGGGGGGGGGGGGGGGGGGGGGGGGGGGGGGGGGGGGGFGGGGGG:BCAFGFE9EA,<,5=B=:F,,,,:=+449?5<,C@FGGCCFG8=+++3+,8:,,3,,6+8++*6,4********,,,6BC,,,,+2**/4**.**1(*=8*+333+*.*2/***2)+/+)*****.7)10)).0))((*07(,.7)*0):))-0(,(-
@M03495:532:000000000-M42H9:1:1116:16177:20421 2:N:0:ACAGGAAA+TAGACAAT
ATATTTTGCCGTTGATAAACCAGCTAATCCTGAAAAAAAAATCAAAGCTAAAAACTACAATGCTAAGACCACGATGTGACTGCTATCAAAGTTAGATATATATGTAAATTATTCATCTGTCAAATCCTAGAATTATATCATACCTGCTCCAGCAATCACGACCTGTAATGGTTTAGTGGGTTGTTCACTGTTTCTGAAAAATGAAGATAGTTGTCCAGCTTCAAAAAAGTTTATTGTGTTTTCTAGTGGAG
+
CCCCCGGGGGGGGGGGGGGGGGGGGGGGGGGGGGGGGGGG7FFGGFGGGGGGGGGGGGGGGGGGGGFGGGGGGDGGGEFFDFGGGGGGGGGGGGFGFGFFGGGGGGGGGGGGGGGGGGGG9FFFGGGGGGGGGGGGGGGAFAFCGGGGFGEEGGFED8EEGG8CEEF8EFCDFDDGGFGGGGGGGFFFFBGGGFGGGDEFFGGGFFFGE=CFEFFFFFEG5C+9A@9AFFFCFFE?EFFAFD+9AEGC<E2
@M03495:532:000000000-M42H9:1:1116:24847:20454 2:N:0:ACAGGAAA+TAGACAAT
ATATTTTGCCGTTGATAAACCACCCTAATTCCAAAGCTCACATGCTGACAGATCGGAAGAGCGTCGTGTAGGGAAAGAGTGTATTGTCTAGTGTAGATCTCGGTGGGTGCCGGATCATTTAAAAAAAAAAAATACACTATTACGACTGACATCATAGAGTTGAATAATGAGTTGATAAAAGTCAAGTAGAACTCATAGTGTCCACTTTCTTGCAAGTATTGTGAGTATCACGCTAACTATGCGTCCACACA
+
CCCCCGGGGGGGGGGGGGGGGGGGGGGGGGGGGGGGGGGGGGGGGGGGGGGGGGGGGGGGGGGGGGGGGGGGGGGGGGGGGGGGGGCFFFFGCF<??,9CEFGCCC7+4,AC++++A<,,@A?FFFFCDF+@,,C,7,,,,3,6+3+8,@,,,67,,,,,,,,,2,,,,,,,,35,,+,,,4,3,*,,7*,,,+,+++,+4+2+*++3*7=,**4;8+0+*145*9+*+**/2)(((++++)*(((*)/((
@M03495:532:000000000-M42H9:1:1116:5943:20456 2:N:0:ACAGGAAA+TAGACAAT
ATATTTTGCCGTTGATAAACCAGCTAATCCTGAAAAAAAAATCAAAGCTAAAAACTACAATGCTAAGACCACGATGTGACTGCTATCAAAGTTAGATATATATGTAAATTATTCATCTGTCAAATCCTAGAATTATATCATACCTGCTCCAGCAATCACGACCTGTAATGGTTTAGTGGGTTGTTCACTGTTTCTGAAAAATGAAGATAGTTGTCCAGCTTCCAAAAAGTTTATTGTGTTTTCTAGTGGAG
+
CCCCCGGGGGGGGGGGGGGGGGGGGGGGGGGGGGGGGGGGGGGGGGGGGGGGGGGGGGGGGGGGGGGGGFGGGGGGGGGGGEGGFEEGFGGEGGGGGGGGGGGGGGGGGGGGGGGGGGGEEGGGGGGGGGGGGGGGGFGGGGGFGGGGFDGFGGGCFDFGGGGGGEFGGGGDGFDD=DF8EGGEGFGGGFGGGFFDFFFGFGFFFFFDEAEC:FFFFFFGEFFFFFFBFFEGFFFFFFFFFF>CEFFEBE9
@M03495:532:000000000-M42H9:1:1116:19007:20542 2:N:0:ACAGGAAA+TAGACAAT
ATATTTTGCCGTTGATAAACCAGCTAATCCTGAAAAAAAAATCAAAGCTAAAAACTACAATGCTAAGACCACGATGTGACTGCTATCAAAGTTAGATATATATGTAAATTATTCATCTGTCAAATCCTAGAATTATATCATACCTGCTCCAGCAATCACGACCTGTAATGGTTTAGTGGGTTGTTCACTGTTTCTGAAAAATGAAGATAGTTGTCCAGCTTCCAAAAAGTTTATTGTGTTTTCTAGTGGAG
+
CCCCCGGGGGGGGGGGGGGGGGGGGGGGGGGGGGGGGGGGGGGGGGGGGGCGGGGGGGGGGGGGGGGGGGGGGGGGGGGGGGFGGGGGGGGGGGGGGGGGGGGGGGGGGGGGGGGGGGFFEGGGGGGGGGGGGGGGGGGGGGGGGGGGGGGG?FFFFGGDGGGGGFGGGGGGFFFGGGGGGGGGGFGGGFGGGFGGGFGGFGGGFFFGFCCEAFFFFAEG@AF@ACA=EFFGFFF@EFFFFDGFEEFCFF4
@M03495:532:000000000-M42H9:1:1116:25213:20557 2:N:0:ACAGGAAA+TAGACAAT
ATATTTTGCCGTTGATAAACCAGGACTCAGGCTGGACCAAAGCTCACATGCTGACAGATCGGAAGAGCGTCGTGTAGGGAAAGAGTGTATTGTCTAGTGTTGGTCTCGGGGGTCGCCGGTTCTTTAAAAAAAAAAAAAAGACAGTGTTGTGTTTATGTGTTGAGTTCTTACTAGTGTATCTATGTATAAATTCGTTGGATTAGTCTAAAGAGCCGCCGTCAGTCACTTACAAGGTGTTGTGCTTGCTAACG
+
CCCCCGGGGGGGGGGGGGGGGGGGGGGGGGGGGGGGGGGGGGGGGGGGGGGGGGGGGGGGGGEGGGFGGGGGGGFEFFGFFGGCFGFGG9CE,CFAAFF,,,,8E9?B<7>78++++++8++,,5,75CA=33C:++**36,,,7?,72,*,6,,625,26,,,1721,,22,,,11+,,,1,,>+,4+)3++)39*)+**00+33;C),23=).0))(9(0*)))*)*)-**)4())).))*.),*))(,
@M03495:532:000000000-M42H9:1:1116:20258:20563 2:N:0:ACAGGAAA+TAGACAAT
ATATTTTGCCGTTGATAAACCAGCTAATCCTGAAAAAAAAATCAAAGCTAAAAACTACAATGCTAAGACCACGATGTGACTGCTATCAAAGTTAGATATATATGTAAATTATTCATCTGTCAAATCCTAGAATTATATCATACCTGCTCCAGCAATCACGACCTGTAATGGTTTAGTGGGTTGTTCACTGTTTCTGAAAAATGAAGATAGTTGTCCAGCTTCCAAAAAGTTTATTGTGTTTTCTAGTGGAG
+
CCCCCGGGGGGGGGGGGGGGGGGGGGGGGGGGGGGGGGEGGGGGGGGGGGGDGFGGGGGGGGGGGGGGGGGGGGFFGFFGDGFGGFGGGGGFFGGGGGGGGGGGGGGGGGGGFDGGGC9CDFFFGGGGGGFFGGGGGFGGGGGGGGGECCFGGGGGGEGGGGGEFEAEAEGGGGGGGGGGGD8BFD;DF7EGFD=DGFEFFGGGFFFGA3?E==FFFFFGEFFEFFACEEEFFF@AE;9@>>=AE<:A:=2
@M03495:532:000000000-M42H9:1:1116:15678:20634 2:N:0:ACAGGAAA+TAGACAAT
ATATTTTGCCGTTGATAAACCAGAGGACTCAGGCTGGACCAAAGCTCACATGCTGACAGATCGGAAGAGCGTCGTGTAGGGAAAGAGTGTATTGTCTAGTGTAGATCTCGGGGGTCGCCGGATCATTAAAAAAAAAAAAAAAAATAAAATGTAGTTACGACAAGAGCTGTAGAAAACAATGCCGACTGTCACTCGACACAATGAAAAAGACATCAGTTAGATGTACGTTCATATCCAGCTATCTATCCGTT
+
CCCCCGGGGGGGGGGGGGGGGGGGGGGGGGGGGGGGGGGGGGGGGGGGGGGGGGGGGGGGGGGGGGGGGGGGGFGGGGGGGGGGGGGGGGGGGGCFDFFGGFD9ECAFFGG7+C=+++8+++6+,:@?ADGGGGGGGGG*3***,,,,,5,2@,5,,,*****2*+*++++55+3*0**+2*+**)1*+/+++***))**)2****1*(*0+.1****-*)*/.-)),)(,**1).)1))*)*).)*((,)
@M03495:532:000000000-M42H9:1:1116:7499:20637 2:N:0:ACAGGAAA+TAGACAAT
ATATTTTGCCGTTGATAAACCAGCTAATCCTGAAAAAAAAATCAAAGCTAAAAACTACAATGCTAAGACCACGATGTGACTGCTATCAAAGTTAGATATATATGTAAATTATTCATCTGTCAAATCCTAGAATTATATCATACCTGCTCCAGCAATCACGACCTGTAATGGTTTAGTGGGTTGTTCACTGTTTCTGAAAAATGAAGATAGTTGTCCAGCTTCCAAAAAGTTTATTGTGTTTTCTAGTGGAG
+
CCCCCGGGGGGGGGGGGGGGGGGGGGGGGGGGGGGGGGGGGGGGGGGGGGGGGGGGGGGGGGGGGGGGGGGGGGGGGGGGGGGGGGGGGGGGGGGGGGGGGGGGGGGGGGGGGGGCGGGGGGGGGGGGGGGGGGGGGGGGGGGGGGGFGFGGGGGGGGGGGGDGGGGGGGGGGGGGGGGCGGGGGFDFGFGGGFGGGFGDFFGGFFFGC:CF>EFFFF<FEFFCFEFF>EAFCFACFAFFFFGFFFCEFB7
@M03495:532:000000000-M42H9:1:1116:8087:20645 2:N:0:ACAGGAAA+TAGACAAT
ATATTTTGCCGTTGATAAACCAGCTAATCCTGAAAAAAAAATCAAAGCTAAAAACTACAATGCTAAGACCACGATGTGACTGCTATCAAAGTTAGATATATATGTAAATTATTCATCTGTCAAATCCTAGAATTATATCATACCTGCTCCAGCAATCACGACCTGTAATGGTTTAGTGGGTTGTTCACTGTTTCTGAAAAATGAAGATAGTTGTCCAGCTTCCAAAAAGTTTATTGTGTTTTCTAGTGGAG
+
CCCCCGGGGGGGGGGGGGGGGGGGGGGGGGGGGGGGGGGGGGGGGGGGGGGGGGGGGGGGGGGGGGGGGGGGGGGGGGGGGGGGGGGGGGGGGGGGGGGGGGGGGGGGGGGGGGGGGGGGGGGGGGGGGGGGGGGGGGGGGGGGGGGGGGGGGGGGGGGDGGGEFGGGGGG9EFGGGGGGGGGGGFFFGEGGGFGGGFGGFGGGFFFGE>FG>FFFFFFGFFFEFFACFEECFFFEEFFFFFG=EFGCBF2
@M03495:532:000000000-M42H9:1:1116:15200:20697 2:N:0:ACAGGAAA+TAGACAAT
ATATTTTGCCGTTGATAAACCACCCTCCCTGTGGTCGTTATCTTGCTCCTTCTGTAATTCCAAAGCTCACATGCTGACAGATCGGAAGAGCGTCGTGTAGGGAAAGAGTGTATTGTCTAGTGTACATTTCGTGGTGCCGCGCTGTGATCAAAACAAAATCAACATAGATAACATACAAGTATAGGTGAGGCCACATAGCTACCCGACCAAAGTACCAATCGCCGACCGCACAATCTCGTAGCAGTAACTCG
+
CCCCCFFFFGFGGGGGGFGGF@F@EGFGGDFEGGGF@FFGGGGG,CEDEGGGGGGGFGGGGGFE@EDDCEFAF<FGCFFFGGGGGG>CEGGGFG@CFGCFGGGFCEGGGGGFFFD???F?@<,5,9,,,:?9++AB,,484+++8,,,,,78=,==3,,3,,@3,3,,,,,33,@,2+@@,=,,,+,7,)++,*,+++,+++33****0,*5*+14+*)*)3:)(()()(,))/()))22)(:)7)+)1)(
@M03495:532:000000000-M42H9:1:1116:26245:20717 2:N:0:ACAGGAAA+TAGACAAT
ATATTTTGCCGTTGATAAACCAGCTAATCCTGAAAAAAAAATCAAAGCTAAAAACTACAATGCTAAGACCACGATGTGACTGCTATCAAAGTTAGATATATATGTAAATTATTCATCTGTCAAATCCTAGAATTATATCATACCTGCTCCAGCAATCACGACCTGTAATGGTTTAGTGGGTTGTTCACTGTTTCTGAAAAATGAAGATAGTTGTCCAGCTTCCAAAAAGTTTATTGTGTTTTCTAGTGGAG
+
CCCCCGGGGGGGGGGGGGGGGGGGGGGGGFFGGGGGGGGGGGGGGGGGGGGGGGGGGFGGGGGGGGGGGGGGGGGGGGGGGGGGGGDGGEGGGGFGGGGGGGGGGGFGGGGGGGGCFFEAEFGGFFGGGGGGGGGGGDGGGGGFGGGGGGGGGGGGGEGGGDGCGBFGFGGGGGDFGGG?EGECGFFGGFGGGFFGG?FGFFFGFFFFC7<E:CAAFFFGFFFA=EFCB@EFCFFEEFFFA29CE4=AB=)
@M03495:532:000000000-M42H9:1:1116:27045:20728 2:N:0:ACAGGAAA+TAGACAAT
ATATTTTGCCGTGATAAACCAGCTAATCCTGAAAAAAAAATCAAAGCTAAAAACTACAATGCTAAGACCACGATGTGACTGCTATCAAAGTTAGATATATATGTAAATTATTCATCTGTCAAATCCTAGAATTATATCATACCTGCTCCAGCAATCACGACCTGTAATGGTTTAGTGGGTTGTTCACTGTTTCTGAAAAATGAAGATAGTTGTCCAGCTTCCAAAAAGTTTATTGTGTTTTCTAGTGGAGG
+
CCCCCGGGGGGGGGGGGGFGGGGGGGGGGGGGFGGGGGGEGGGGFGGGFGGCGGGGGGGFGGGFFGGGFGGEGGGFFFGGFFGGFGGFFFGGC,AFCFGGGGGGGGGGGGGGGGGGGF?,9FEFFFGGFGFGGGGGGDGGGGGGFFGFGGGGF8EE@FEEGCGGGG9DFAEFFFGGGDFGGGE8=DDF,;@FADFGGF=0@FF=D7CFA=+,5@4=?CEGFFFE;@>=FEFCFA7E<FF>?AFCCA7>*>5
@M03495:532:000000000-M42H9:1:1116:22370:20767 2:N:0:ACAGGAAA+TAGACAAT
ATATTTTGCCGTTGATAAACCACCCTCCCTGTGGTCGTTATCTTGCTCCTTCTGTCGTCAACGAATTTACTAATTCCAAAGCTCACATGCTGACAGATCGGAAGAGCGTCGTGTAGGGAAAGAGTGTATTGTCTAGTGTAGATCTCGGTTGTCGCCGGATACTTAAAAAAAAAAAAAACACGAACGACTAAAAAAAAATCAGAGTAAATAAAGGATGCACAAGTGTAGCGTATGTCGGCTCATAAAGCACA
+
CCCCCGGGGGGGGGGGGGGGGGGGGGGGGGGGGGGGGGGGGGGGGGGGGGGGGGGGGGGGGGGGGGGGGGGGGGGGGGGGGGGGGGGGGGGGGGGGGGGGGGGGGGGGGGGFGGGGGGGFGGGGGGGGGGG9;,@@?AF;F;,,,9,A8+4+,6++8@+++,,73,3=,@8>?BC**3*,,***4/***(,4,/*)))*0****13+1),+0)/)/).-:))))))*.*-430)-)())).)*).)*)(((
@M03495:532:000000000-M42H9:1:1116:16863:20797 2:N:0:ACAGGAAA+TAGACAAT
ATATTTTGCCGTTGATAAACCACCCTCCCTGTGGTCGTTATCTTGCTCCTTCTGTCGTCAACGAATTTACTAATTCCAAAGCTCACATGCTGACAGATCGGAAGAGCGTCGTGTAGGGAAAGAGTGTATTGTCTAGTGTAGATCTCGGTGGTCGCCGTATCATTAAAAAAAAAAAAAAAAACTGATATACGTACTATGATATCGAAACAACTGCACAAGCACATTTCGTGATGGCTAGACACATCAAATGA
+
CCCCCGGGGGGGGGGGGGGGGGGGGGGGGGGGGGGGGGGGGGGGGGGGGGGGGGGGGGGGGGGGGGGGGGGGGGGGGGGGGGGGGGGGGGGGGGGGGGGGGGGGGGGGGGGGGGGGGGE,@FCFFGGGFGFFFGGGG,@B4=;4@;>@?4+4,+68C+3,6,3@=FDE=CEGGEEGE*>*:/0,,=,,?<,,,)*44=,+1:7*.))),4)+(**2+)(*/0))))3/)/(***(.8)***(0)))0-)).
@M03495:532:000000000-M42H9:1:1116:9728:20802 2:N:0:ACAGGAAA+TAGACAAT
ATATTTTGCGTTGATAAACCAGTCACAACCACTTCTTGCCCTCCAAAGCTCACATGCTGACAGATCGGAAGAGCGTCGTGTAGGGAAAGAGTGTATTGTCTAGTGTAGATTTCGGTGGGCGTCGTGTTATTAAAAAAAAAAAAACTAGACAGAGGAACCCTCTCACACTGAACCACACTAATAAGATGCAAATTAAAAACATTCACTCACTTTAGGATATTTTCCCATTTCAACGGTAAAGTCACTCTTTA
+
CCCCCGGGFGGGGGGGGGGGGGGGGGGGFGGGGGGGGGGGGGGGGFGGGFFFGGFGGGGGGGFGAFGECCFGGGGGGGGG<FFGGGGEFGGFGAGCA<,ACFGF5,C<?F,5,,+@7++,644>++,,:=,@4A;E>F4+336++36,3,7,,@+8>8++,64,2@7,,@DCC*,;@>B,,2,5542:2*,,69,2++,2?:=+++140,11.=C)+1)+/38?33;C+)/+++((())3+)+/47+.)).
@M03495:532:000000000-M42H9:1:1116:4726:20805 2:N:0:ACAGGAAA+TAGACAAT
ATATTTTGCCTTTGATAAACCAGCTAATCCTGAAAAAAAAATCAAAGCTAAAAACTACAATGCTAAGACCACCATGTGACTGCTATCAAAGTTAGATATATATGTAAATTATTCATCTGTCAAATCCTAGAATTATATCATACCTGCTCCAGCAATCATGACCTGTAATGGTTTAGTGGGTTGTAACCTGTATCTGAAACATGAAGCTAGTCGTCCAGCTTCCAAAAAGTTTATTGTGTTTTCTAGTGGAA
+
-ABBAFFF,;-CFE@EEF9,C,,C,,<,CFGD,C<@,88:7EE<CF,C<<CE<F@E,CE6C@<,<,,,6@CC,CE<EECFGG8,@FCB6,,<BFGG,CE<5EE,,CF?F,AEFFF<C<,<@<CFF,,5A,9E@;A9F,9;A;,9,9,,,,@@,4@>E?,,,9,4@9@A,D,4E,,7,+41>==+7+,6,)@,6?,+??9+0==DBD*=:FD=)33*3;:C@AA0;5;)0:;+<<7*;<;A659*0023)>1
@M03495:532:000000000-M42H9:1:1116:23891:20825 2:N:0:ACAGGAAA+TAGACAAT
ATATTTTGCCGTTGATAAACCAGCTCTAGCTGCCATAGCAATGTCACAACCACTTCTTGCCCTCCAAAGCTCACATGCTGACAGATCGGAAGAGCGTCGTGTAGGGAAAGAGTGTATTGGCTAGTGTAGAACTCGGTGGTCGCCGTATCATTAAAAAAAAAAATCAAATACATATAGTACCCGTAACTATGTATACATGTGAAAGTAGTTTTCGGTATTATTCACGAGCACTCTCGTCCAAACACTTCCGC
+
CCCCCGGGGGGGGGGGGGGGGGGGGGGGGGGGGGGGGGGGGGGGGGGGGGGGGGGGGGGGGGGGGGGGGGGGGGGGGGGGGGGGGGGGGGGGGGGGGGGFEFGGGGGFGGGGGGFGGG<,9:?EFGC,,@,9C;+>FC8?,>6F@++AF@,,47@E:E7C=BE,,74,7,,3,,,7,5,,,+*****,,*7,,3,+++,++++5+4++/7+5***))/*+/+1**()()-(*)+/(().)+)1(,)+)/,(
@M03495:532:000000000-M42H9:1:1116:12500:20900 2:N:0:ACAGGAAA+TAGACAAT
ATATTTTGCCGTTGATAAACCAGGACTCAGGCTGGACCAAAGCTCACATGCTGACAGATCGGAAGAGCGTCGTGTAGGGAAAGAGTGTATTGTCTAGTGTATATATCGGTGGTAGGCGGAACATGAAAAAAAAAAAAAAGAAGACGTGGAGGACGTTCAAGACGGATGGGCATGCAATACAGAGGTAATCGACAAACAGCGAAAGTGGATAGAGAAAGGCATCAGGTATTGTGGGCGACAGAGTCACATGA
+
C@C@<EEFFFEGGGGFGEGGCECC,@FFACGCE<CGA6C<FFCFFFGGFGEFGFGFGFGFGGCDEGF8B@@FGGEFFFCFFG8ECFFGGEG9,BFFFD:,:,,A,9E7@:,@=9,,,@:7++4,,99:<F+6@>FE3:3++88F,++++@,4C**4*,,,,36>*****44,,6,,,+,,64,,4;,,,*/,4)/0/)*2))2))++*/,+5)2+)0).*()/.))/)*.-2*0((())).(*.))*.).-
@M03495:532:000000000-M42H9:1:1116:9498:20908 2:N:0:ACAGGAAA+TAGACAAT
ATATTTTGCCGTTGATAAACCAGTCTCCAAAGCTCACATGCTGACAGATCGGAAGAGCGTCGTGTAGGGAAAGAGTGTATTGTCTAGTGTAGATCTCGGTGGTCGCCGTATCATTAAAAAAAAAAAAAAAAAGAATATCAAAATAAATAGACGAACTAAAATAAAAAAGAGAAGGTAACAACATGTCAAAAGATAGTACAATTGTGTGCACATTAGGTTATGAGATTAGTCACGATTGTGTTGCAAGCATT
+
CCCCCGGGGGGGGGGGGGGGGGGGGGGGGGGGGGGGGGGGGGGGGGGGGGGGGGGGGGGGGGGGGGGGGGGGGGGGGGGGGGEFGGGGGFDFC,,5BEGF7C49:+:>=,,,,5<<AFE,@FFEGGGFE>++++@33,7,,,,,8,,,,,,,+3**,,,,,,,3,,,=**,,4,,,,+,,,/,,4+,,,*,,**,+4+++++3*++0*/,*+.1+++367)++)1)+)*17+1)/(()//).14,)*(())
@M03495:532:000000000-M42H9:1:1116:26034:20910 2:N:0:ACAGGAAA+TAGACAAT
ATATTTTGCCGTTGATAAACCACCCTCCCTGTGGTCGTTATGAATTTACTAATTCCAAAGCTCACATGCTGACAGATCGGAAGAGCGTCGTGTAGGGAAAGAGTGTATTGTCTAGTGTAGATCTCGGTGGTGGCCGTATCATTAACAAAAAAAAAATAGTGAATCTCATGGAATGTGATTGCGATCGACAGATGTAAATAAGGTCGTACACAGCTGTATTCTCACACTATATTCTAGCCTCGTCACCAGCC
+
CCCCCGGGGGGGGGGGGGGGGGGGGGGGGGGGGGGGGGGGGGGGGGGGGGGGGGGGGGGGGFGGGGGGGGGGGGGGGGGGGGGGGGGGGGCGGGGGGGGGGGGFFGGGGGFFFEGGFE<,4,,,A,++7=4++9,64+9,,4@;D,@AFFFG@E+@,6,,,,,,,,,2,,,,6,,3,+,5,++++0+13)*,3+,++1,5++*54*/*)6+,)*)2++*+*++**)2()**+++***+)+)(*(//*)((/
@M03495:532:000000000-M42H9:1:1116:12531:20920 2:N:0:ACAGGAAA+TAGACAAT
ATATTTTGCCGTTGATAAACCACCCTCCCTGTGGTCGTTATCTTGCTCCTTCTGTCGTCAACGAATTTACAATTCCAAAGCTCACATGCTGACAGATCGGAAGAGCGTCGTGTAGGGAAAGAGTGTATTGTCTAGTGTAGGTCTCGGTGGTCGCCGGTGTCATAAAAAAAAAAAAAAAAAAAGTACACACCATGACCTAGCGACATGAAAGCAACCATCCTATTCCACATCATCCTCGTCAGCATGTACCC
+
CCCCCGGGGFGGGGGGGGGGGFGCEGGGGGGGGDGGGGGGGGGGGGGFGGGGGGGGGGGGGGGGCFFGGGGEFGAFCDFGG,E,CFFFGGGGGFFD@FGGGGDFGGGFGEFGGGGGGEE=@FDAFBFG9,5:@@FE<=C,,9,,94@++@+,6+++33++,,3337>,+6B8:*4**9:5C)*5++5++,3/2++2*++2))/)))**.316(/))0*55)**)).*))))***)).8)))(*)))0))-)
@M03495:532:000000000-M42H9:1:1116:14845:20946 2:N:0:ACAGGAAA+TAGACAAT
ATATTTTGCCGTTGATAAACCAGGGACTCAGGCTGGACCAAAGCTCACATGCTGACAGATCGGAAGAGCGTCGTGTAGGGAAAGAGTGTATTGTCTAGTGTAGATCTCGGTGGGCGCCGAGTTAATAAAAAAAAAAAAACAAAGAAAAATGAGATAATAAATTACTATCGATAAAAATAAGAGTCAATGTAGATACAAACAGAGTGTGAACCGTAGTATCAGATGTACGTGGAGGGTGAGTCAATCTCTCG
+
CCCCCGGGGGGGGGGGGGGGGGGGGGGGGGGGGGGGGGGGGGGGGGGGGGGGGGGGGGGGGGGGGGGGGGGGGCGFFGGGEFGGGGFGGGGGGFFFGGGGGDFC,59AEF,C7+,@+6+++:+:,A,:A??7C7FE:FC+,,5,,,4,35,,,7,,7,,,3,532,,,7*3,4*,,,0,,,+,6,+5,,*5,4+,1+*,*)2**=+++/,0*3).))1)+)+*)))+))((*))(((008*)0)-)2.))(
@M03495:532:000000000-M42H9:1:1116:17928:20962 2:N:0:ACAGGAAA+TAGACAAT
ATATTTTGCCGTTGATAAACCAGGGACTCAGGCTGGACCAAAGCTCACATGCTGACAGATCAGAAGAGCGTCGTGTAGGGAAAGAGTGTATTGTCTAGTGTAGATCTCGGGGGTGGCCGTCTCCTTAAAAAAAAAAAACATTAGTCTCCACGCTGGGTCTGCGAATATCTATGAATCCCAATGAGATATATATGATCAACAGTGTGACGATTCTGTCATACATGTATTAGTGTGTACTATGTCTGACACGA
+
CCCCCGGGGGGGGGGGGGGGGGGGGGGGGGGGGGGGGGGGGGGGGGGGGGGGGGGGGGGAF,CFGGGGGGGGGFGGGGGGCFGGFGFGGECEF<<9EEF,,:,5,AAE?E+>FF+@A,+6+,,,7,C,C;F:E:FD=C+:,,,,8,,3,,3**3***@,,2>*4***,,,,5,6,,,*,,2*,,,+,,,*,,244++++*/*3++313,*0/)+131;)1)*1.))+)1)1+++/)-*10*)*.62*))(,
@M03495:532:000000000-M42H9:1:1116:26211:20966 2:N:0:ACAGGAAA+TAGACAAT
ATATTTTGCCGTTGATAAACCAGGTGATCCAAAGCTCACATGCTGACAGATCGGAAGAGCGTCGTGTAGGGAAAGAGTGTATTGTCTAGTGTAGATCTCGGTGGTCGCCGGATCATTAAACAAAAAAAAACAAGAAACACCATTATCACACAACGTGTAATTAGCAAAGTAAGACGAGTGATCTAGCCATTGTAGGGATATCATCTACCTGGTCAACGTATTAATACCTAGTACACTTGACTCTATGGACA
+
CCCCCGGCGGGGGGGGGGGGGGGGGGGGGGGGGGGGGGGGGGGGGGGGGGGGGGGGGGGGGGGGGGGGGGGGGGGGGGGGGGGG@F9EFFCF9AF,BCEEGGGGE,:=4++++8:?FFGA,CEFGGFF==+AE888A=E,+36,@,,,,,,8++++33,3@,36,,,,,737,,,+4*3*,+,,,3,,3*5,,1,**3,04+2++1=+1,*4)1+**)/2*/+/1*4)+*.+++)/.1+*))+)))+))/)
@M03495:532:000000000-M42H9:1:1116:13531:21071 2:N:0:ACAGGAAA+TAGACAAT
ATATTTTGCCGTTGATAAACCAGCTAATCCTGAAAAAAAAATCAAAGCTAAAAACTACAATGCTAAGACCACGATGTGACTGCTATCAAAGTTAGATATATATGTAAATTATTCATCTGTCAAATCCTAGAATTATATCATACCTGCTCCAGCAATCACGACCTGTAATGGTTTAGTGGGTTGTTCACTGTTTCTGAAAAATGAAGATAGTTGTCCAGCTTCCAAAAAGTTTATTGTGTTTTCTAGTGGAG
+
CCCCCGGGGGGGGGGGGGGGGGGGGGGGGGGGGGGGGGGGGGGGGGGGGGGGGGGGGGGGGGGGGGGGGGGGGGGGGGGGGGGGGGGGGGGGGGGGGGGGGGGGGGGGGGGGGGGGGGGGGGGGGGGGGGGGGGGGGGGGGGGGGGGGGGFGGGGGGGGGGGGGGFGGGGGGGGGGGGGGGGGGGFGGGFGGGFGGGFFGFGGGFFFGE=EF>FFFFFEGFFFFFFFFFFFGFFFFFEAFFFFFFFGF2>7
@M03495:532:000000000-M42H9:1:1116:21548:21104 2:N:0:ACAGGAAA+TAGACAAT
ATATTTTGCCGTTGATAAACCAGAACCATCCAAAGCTCACATGCTGACAGATCGGAAGAGCGTCGTGTAGGGAAAGAGTGTATTGGCTAGTGTAAAACTCGGTGGGCGCCGTGTCAGTAAAAAAAAAAAACAAAACGACGGTCTATGTGACGTAATTCTAGCTGTCGATGTGCAAACCGAGCGTCCGCTGCTAAAGATCAAAGTCTTTTCACACAGCCTTTGCTTCATGAGTTACCTCATCATGCAGCATT
+
CCCCCGEGGGEGGGGGGGGGGGGFGGGGFGGGGGGGGGGGGGGGFEGGGGGGGGGGGGGGGGGGGGGGGGGGFFGGGGGGGGGGG,EFFFGFG9,:,,,,4?,@F7,>+484+:A,,C5,9CFFGGGG:@=,3,3,3+3++433@,,,,,7843,6,7E;,,,,,7*1*,,,5>,;,3**4)**4)*4*(*34++*+*+*/+;21++3),1+))2)))/*)+*).)*)*.)***.)6*/*14:)))*.4))
@M03495:532:000000000-M42H9:1:1116:20837:21109 2:N:0:ACAGGAAA+TAGACAAT
ATATTTTGCCGTTGATAAACCAGGACTCAGGTTGGACCAAAGCTCACATGCTGACAGATCGGAAGAGCGTCGTGTAGGGAAAGAGTGTATTGTCTAGTGTAGATCTCCGTGGTCGGCGCATCAATAAAAAAAAAAAAAAGAAAAAGTACAGTAACGCGTAGGGAATGTATAGAAGAGAAATGACTGTTCGGTATGACAGATGGTATGACTAGGATTGTCGATACGGTACACGGCTGGACGACCGTGTACGG
+
CCCCCGGGGGGGGGGGGGGGGGGGGGGGGGGGGGGGGGGGGGGGGGGGGGGGGGGGGGGGGGGGGFGGGGGGGGGGGGGGGGGGGGGGGGGGEFFFGGGGA9,5,<C,>,,4,:4+@F+@B+?,:,CFFCGEECGE@+=+>B<:,+4,,5,,,5,********6,,,,,2,,5,,,4*,=,+4,,+,16(/*,0+++*00+28:++2+),13(2++00)*()),/(0()))*))-(-)0))()(-(2,)((
@M03495:532:000000000-M42H9:1:1116:21486:21136 2:N:0:ACAGGAAA+TAGACAAT
ATATTTTGCCGTTGATAAACCACCCTCCAAAGCTCACATGCTGACAGATCGGAAGAGCGTCGTGTAGGGAAAGAGTGTATTGTCTAGTGTAGATCTCGGTGGTCGCCGTATCCCTAAAAAAAAAAAAAAATGATCTTTACATTAAGCATACTCAAAAAAAATCGTTTCTATCTGAGACTTTGCGTTAAGCTAACATTTCTGACAAAAGTTTTACACAGCAACCTGCATACGCTTAACTACTACTGATTCCA
+
CCCCCGGEFGGGGGGGGGGGGGGGGGGGGGGGGGGGGGGGGFFCGGGF9FGGC7FGGGEGGGFEGFGGGGGGGFGGGGGGCGGGG<EG@5C,@,,@F<<,,7=,4@7F+@B,,,,,,,,,++8@C++38C<,8,8@,,6@,,,3,3@=,,@,,@E,,+5**,,64:*<,55,,,,5,36,24,140:768,,69C+8+5+121;6))*)23+)/+*/.6*())((())+7(*05,))*00*)*.,6>4<))
@M03495:532:000000000-M42H9:1:1116:23791:21184 2:N:0:ACAGGAAA+TAGACAAT
ATATTTTGCCGTTGATAAACCAGTCAGGAGTCCAAAGCTCACATGCTGACAGATCGGAAGAGCGTCGTGTAGGGAAAGAGTGTATTGTCTAGTGTAGATCTCGGTGGTGGCCCTATCATTTAAAAACAAAAAACAAAATGTATATCACTTGCTCACTCACGCCTCACTCACTTTCTCACACTCCTTTCCACACTCAATACGTATGCATCGACCGTAGTTTTGAAGTATCTTTCTTCGTAGCTATCACATTT
+
CCCCCGGGGGGGGGGGGGGGGGGGGGGGGGGGGGGGGGFGGGGGGGGGGGGGGFGGGGGGGGGGFEDFFFFGGGGGGGFFFEGGCF<<F9FGGC,,<:595C<,4@+8,,,4,D,,,,,,,,:,C=+A,94+=+,,9,,,4,,:,,,,49,,,,68,44,,,+7+,6,3,,,,,,7,+,,6+,,,4,,7*7,+*,0++3+*+35*4++*+*+)******5*3*18*123/*+419*)**))*1/(*1****
@M03495:532:000000000-M42H9:1:1116:10620:21224 2:N:0:ACAGGAAA+TAGACAAT
ATATTTTGCCGTTGATAAACCACCCTCCCTGTGGTCGTTATCTTGCTCCTTCTGTCGTCAACGAATTTACTAATTCCAAAGCTCACATGCTGACAGATCGGAAGAGCGTCGTGTAGGGAAAGAGTGTATTGTCTAGTGTAGATGTCGGGGGTCGCCGTATCATTAAAAAAAAAAAACAAAAGAGATTCGTTGAAAGAAGTAGGATCCAATTGTCAGAAAAAAATAGAGTTGCTTTTATTCCGATATCTGAT
+
CCCCCGGCFGDGGGGGGGFFFGGEGGGGGCEF<FGGGGGGGGGGGGGGGGGGGDGGGGGGGGCGGGGFGGGGGGGGADFGGFFFEGGGEFGGGGFGGFFFECGGGGGG@FGEFAFEEEGGGGEGFGFDEFA,9,@EE==4;=,,494C+=>8++++86+3,3,,78;,6::8>5*/**2,,2*,,4,,*(,*41=+*.++++**+/)*),++18+3/8)*())(-)*)/.)0*/6)69***.1((-*-)).
@M03495:532:000000000-M42H9:1:1116:13588:21236 2:N:0:ACAGGAAA+TAGACAAT
ATATTTTGCCGTTGATAAACCACCCTCCCTGTGGTCGTTATCTTGCTCCTTCTGTCGTCAACGAATTTACTAATTCCAAAGCTCACATGCTGACAGATCGGAAGAGCGTCGTGTAGGGAAAGAGTGTATTGTCTAGTGTAGATCTCGGTGGTCGCCGGATCATTAAAAAAAAAAATAAAACAAATATATGATCGCGGCTGTTTTAAGCATGTGTATTAATGTTGTATTATTATCTGCCTGTCGCTATATGT
+
CCCCCGGGGGGGGGGGGGGGGGGGGGGGGGGGGGGGGGGGGGGGGGGGGGGGGGGGGGGGGGGGGGGGGGGGGGGGGGGGGGGGGGGGFGGGGGGGGGGGGGGGGGGGGGGGGGGGGG8A@FFFFGGGFGCFFGGGGG;,9@8C==,A:@66,@+84++++6,8673@968CEGC,<+7,,*4,,4,:,*,2,***))*22*+*4)2+.,*3)+33++)+)++.,)31155+++)))*16+)*//(*.)).
@M03495:532:000000000-M42H9:1:1116:23294:21313 2:N:0:ACAGGAAA+TAGACAAT
ATATTTTGCCGTTGATAAACCAGTCTCCAAAGCTCACATGCTGACAGATCGGAAGAGCGTCGTGTAGGGAAAGAGTGTATTGTCTAGTGTAGATCTCGGTGGTCGCCGGAGCAATACAAAAAAAAAAAACCTCGAGAACAGTGTACCGATCGCCGCCACACACAACACGACAGACCAGCTCGTTCTTCAGCGACAATCACACCACGCGACGAGACCGTGAATAGCAATCTAACTTCAACTCTTCGCGTATT
+
CCCCCGGGGGGGGGGGGGGGGGGGGFFFGGGGGEFGGGGGFGGGGGGGGGGCCGGGGGG@FFCGGGGGGDFGGCEDFGGGGGFFGGCDE@@,9B,<E,<FC+4,@CC+:44=+:,9,5,:@DF=B=+63++,,+++,+,,,8E7,,7++++++@*:***,4*1***,1****46,/,22,,***32+42)+*48*)2)0*2*2/.)))(*.*(0))).(9(*1.))/)0.-**1)))*0**)0-(-)-4((
@M03495:532:000000000-M42H9:1:1116:16974:21319 2:N:0:ACAGGAAA+TAGACAAT
ATATTTTGCCGTTGATAAACCAGGACTCAGGCTGGACCAAAGCTCACATGCTGACAGATCGGAAGAGCGTCGTGTAGGGAAAGAGTGTATTGTCTAGTGTAGATCACGGTGGGGGCCGTGGCTCGAAAAAAAAAAATACAAAAGAAACCAGTAGTAGGGGCTTCTTCCAGCCAATAGCCCACGAAAAGGCTCCGGCGTGTCGTGGGTGCCAAGACCAGTAGTCACAAAGAGACTGAGGAGCCTGTGATTTA
+
CCCCCGFGGGGGGGGGGGGGGGFGFGGGGGGGGGGGGGGGGGGGGGGGGGGGGFGFGGDFGGGGGGGGG@FF@FAGGGGGGFGGGCFEGGGG?@?CFFGF5A,55,4,7,4@++87++4++4,,+86@CFGF+3@=,@,8@>,,+7@8,,,7,,@7,,*@@*,,,,,,,,24,6,,,5,48****)*4:(+**.2)))**)/2*)78*(2*+.))).))*)*/)))147(4*)/.2559>5-01))*)).)
@M03495:532:000000000-M42H9:1:1116:14017:21326 2:N:0:ACAGGAAA+TAGACAAT
ATATTTTGCCGTTGATAAACCACCCTCCAAAGCTCACATGCTGACAGATCGGAAGAGCGTCGTGTAGGGAAAGAGTGTATTGTCTAGTGTAGATCTCGGTGGTCGCCGGATCATTAAAAAAAAAAAAAAAAAATAAAATAAGCATGTCACGAAATATTAGACAGTAACTCAGGAATAGAGCTCAGAAGAGACAGCAGTGTGATATTGCTAGTGCTGACACATACGTAGAGAAGCCATAAAGTGGTATGAGA
+
CCCCCGGGGGGGGGGGGGGGGGGGGGGGGGGGGGGGGGGGGGGGGGGGGGGGGGGGGGGGGGFGGGGGGGGGGGGGGGGGGG<FFFGGA@C,@@,E<<F?:F:,+8,++8@CFFFFF@?FEFGGGF:+33+3+,8,,,57@,;,,,,73,*6**,,7,,2,,5,,,,,69,,,,,,,*,12+,,,*6020,,45***+33+13+1+++)2+5)31+1))*()0)()/()-)*))(()****.*,)-*(6-)
@M03495:532:000000000-M42H9:1:1116:12675:21371 2:N:0:ACAGGAAA+TAGACAAT
ATATTTTGCCGTTGATAAACCAGTCTCCAAAGCTCACATGCTGACAGATCGGAAGAGCGTCGTGTAGGGAAAGAGTGTATTGTCTAGTGTAGATCTCGGTGGTCGCCGGGTCATTAAAAAAAAAAAAAAAAAATATGTCGTGATTCAAACATAAGATGCACCAAGAAGTATGTAATCACTAGTAGTAGAATAAGGTCAGAGATATGAACAGGCTACCATGTCAGAGAATAGTGTACCAACATAGTATACTA
+
CCCCCGGGGGGGGGGGGGGGGGGGGGGGGGGGGGGGGGGGGGGGGGGGGGGGGGGGGGGGGGFGFGGGGGGGGFGGGGGGGGEFFFGGFE9<A,BE@EFEG+,,8+?=+++7,,:?,A5BEGFGGE+@7+33+3,,,,,,+*,,,,,,7,,63,,,3,,,,,,6,6,,,,,,5,,,,+,,6*1,,12,2*,4,+,++),2**+;++++.,)*())))))+)++.)))(*))++1)))3))),*)))2))--
@M03495:532:000000000-M42H9:1:1116:9657:21478 2:N:0:ACAGGAAA+TAGACAAT
ATATTTTGCCGTTGATAAACCAGCTAATCCTGAAAAAAAAATCAAAGCTAAAAACTACAATGCTAAGACCACGATGTGACTGCTATCAAAGTTAGATATATATGTAAATTATTCATCTGTCAAATCCTAGAATTATATCATACCTGCTCCAGCAATCACGACCTGTAATGGTTGAGTGGGTTGTTCACTGTTTCTGAAAAATGACGCTAGTTGTCCAGCTTCCAAAAAGTTTATTGTGTTTTCTAGTGGAG
+
CCCCCGGGGGCGGEGGGGGGGGGGGGGGDGGGF<,CFG@FEGGGGGEFG9EFAFGGFGFFFGGGAE8EFFGGG:F<FFFGGGGGGGFG9CEGFEFGGGGGGGGGGGFCCFFFGCAAFG9BEF,CFFGDFFFGGGGGG9DFGGGGGGFFGGFGGGGFGFGE6CE8DFGGGG,7E+@DG8DCEGGE?DEFFEGFGFGG+;,69=DF*5*;>3:D0;@9CC@>CFF*3**1:><CFFECFFFFAB+897CCBE:
@M03495:532:000000000-M42H9:1:1116:6333:21557 2:N:0:ACAGGAAA+TAGACAAT
ATATTTTGCCGTTGATAAACCACCCTCCCTGTGGTCGTTATCTTGCTCCTTCTGTCGTCAACGAATTTACTAATTCCAAAGCTCACATGCTGACAGATCGGAAGAGCGTCGTGTAGGGAAAGAGTGTATTGTCTAGTGTAGATCTCGGTGGTCGCCGTATCATTAAAAAAAAAAAAAATAAAATACAATAGATACTGTCTAGAAATGACACGAAGACATATAATAATGAATACCTAAATACAACAAACTAA
+
CCCCCGGGGGGGGGGGGGGGGGGGGGGGGGGGGGGGGGGGGGGGGGGGGGGGGGGGGGGGGGGGGGGGGGGGGGGGGGGGGGGGGGGGGGGCFGGGGGGGGGGGGFGGGGGGGGGGGG<?DFGGGGGGGGFCB9EFGGFDE;,,A>DDFEE+,64@@=+@@@3>,CD8DGEGEEC:C*2,6+,,,4,,,*,,6+,+1=,41++4++++02)*-?)))0)+)+1)))+.11)1+)))/*3+1)0)((*())/
@M03495:532:000000000-M42H9:1:1116:19833:21629 2:N:0:ACAGGAAA+TAGACAAT
ATATTTTGCCGTTGATAAACCAGCTAATCCTGAAAAAAAAATCAAAGCTAAAAACTACAATGCTAAGACCACGATGTGACTGCTATCAAAGTTAGATATATATGTAAATTATTCATCTGTCAAATCCTAGAATTATATCATACCTGCTCCAGCAATCACGACCTGTAATGGTTTAGTGGGTTGTTCACTGTTTCTGAAAAATGAAGATAGTTGTCCAGCTTCCAAAAAGTTTATTGTGTTTTCTAGTGGAG
+
@CCCCGGEGFGGGGGGGGGGGGGGGGGGEFGGGGFGGGGGGGGGGGDGGGGGGGGGGGGFGGFGGGGGGGGGGGGFGGGGGCFCEGGGGGGGGGGGGGGGGGGGGGGGGGGGFGGGGG,CEGGGGGGFGGGGGGGGGGGGGGGGGFGGFGDEDEEGGGGDGEEECFFGGGGGGFGGGFDGGGDE8@FFG9EFFFF7FFGGFGGGFFFG<3CF>FAFFF5;@FFFE5A>BF=CEFFFFFFF6>C69A=CD=)
@M03495:532:000000000-M42H9:1:1116:15313:21633 2:N:0:ACAGGAAA+TAGACAAT
ATATTTTGCCGTTGATAAACCAGCTCTAGCTGCCATAGCAATGTCACAACCACTTCTTGCCCTCCAAAGCTCACATGCTGACAGATCGGAAGAGCGTCGTGTAGGGAAAGAGTGTATTGTCTAGTGTAGATTTCCGTGGTTGCCGTAGTATTTAAAAAATAAAACATGAATAAGCACTTTTTTCTAAACAAAACATGCATCAAGCAGACGAGATAATTAAGCAACGAAGCACATCAGATCCCACATGATGA
+
CCCCCGGGGGGGGGFGGGGGGGGGFGGGGGGGGGGGGGGGGGGGGGGGGGGGGGGGGGGGGGGGGGGGGGGGGGGGGGGGGGGGGGGGGGGGGGGGFGGGGGGGGGGGGGGGDCFGGGG?EFGGGCA,,4,,,,,@5+++++,,@4++49,,,,44,E7,@,,,24,,7,,@,93,@+,=9++,,+,,3136,*,++*,+52+2;9*+5**3)*+1++*5*++)0)*)*/)**+)0**4/*-*((0*01**
@M03495:532:000000000-M42H9:1:1116:15220:21667 2:N:0:ACAGGAAA+TAGACAAT
ATATTTTGCCGTTGATAAACCACCCTCCCAAAGCTCACATGCTGACAGATCGGAAGAGCGTCGTGTAGGGAAAGAGTGTATTGTCTAGTGTAGATCTCGGTGGTCGCCGGGTCATTTAAAAAAAAATAAAAAAGAAAAGGAAGAAACCGATATCAAAGAAGAAGCAAACAAAACAGATATTTATAACTCTATGTATAACTCTATTGACAAAGTGCAGTGAGGATGCGCCCGAGTTGTGCTAGCAGGGCAAG
+
CCCCCGGGGGGGGGGGGGGGGGGGGGGGGGGGGGGGGGGGGGGGGGGGGDGGGGGGGGGGGGGFGFGGGGGGGGFGGGGG9FAEEGGGGGFG,,<5BFGD??C,9>+44++@FG<D,EB<EF>CFG,,?,,7++6,,8,+,,6,,,,3++6+47,,,7,,,,3,47,@,33,,,5,4D,,2+,6,+2,,*,52+5+++,50+++1+44*,),/+4+++(+.)0(((.(),(1))()1.++1)0/)/)(-(,
@M03495:532:000000000-M42H9:1:1116:8589:21681 2:N:0:ACAGGAAA+TAGACAAT
ATATTTTGCCGTTGATAAACCAGCTAATCCTGAAAAAAAAATCAAAGCTAAAAACTACAATGCTAAGACCACGATGTGACTGCTATCAAAGTTAGATATATATGTAAATTATTCATCTGTCAAATCCTAGAATTATATCATACCTGCTCCAGCAATCACGACCTGTAATGGTTTAGTGGGTTGTTCACTGTTTCTGAAAAATGAAGATAGTTGTCCAGCTTCCAAAAAGTTTATTGTGTTTTCTAGTGGAG
+
CCCCCGGGGGGGGGGGGGGGGGGGGGGGFGGFGGGGGGGGGGGGGGGGGGGGGGEGGGGGGGGGGFGGGGGGGGGGGGGGGGGGGGGGGGGCGGGGGGGGCGGGGGGGFGGGG9FFGFGEEGGGGGGGGGF9FGGGGFGGGGGGGGGGGGDFFCGGGGGGGGE8FFCGFGDDAFGGGGGDGDGGGFGGGBFGGFCGGFGGFC8+=?B7E=CFEFFAAFFFEFFFFF>>DFFGFFFE=>99?@GEE?FE2>>
@M03495:532:000000000-M42H9:1:1116:17923:21732 2:N:0:ACAGGAAA+TAGACAAT
ATATTTTGCCGTTGATAAACCAGGACTCAGGCTGGACCAAAGCTTCACATGCTGACAGATCGGAAGAGCGTCGTGTAGGGAAAGAGTGTATTGTCTAGTGTAGATCTCGGTGGTCGCCGAATCATTAAAAAAAAAAAAAATAATGATGATCACTGACATCACTAAACAAGTGAGTACTTGTACAACGCACAAGGTACACCGGACAAAACAGAGTGGGCGTTTGTCGTATACTCTGCTGATATAACGACTGG
+
CCCCCGGGGGGGGGGGGGGGGGGGGGGGGGGGGGGGGGGGGGGGGGGGGGGGGGGGGGGGGGGGGGGGGGGGGGEFGGGGGGGGGGFGGGGGF<EFFGGGGC?9,,C,A,@CD?,4+@++++8A5?@AFFFGGEGCE:@=,3,39=,,,,3,,5,,,,3,,,,,1,3,,,,,3,,,,+,,7?,,,****/*,,)4+4+1;))))))0*(2)*(++))21)().()(0()))2**)))0/**)*).(*((((
@M03495:532:000000000-M42H9:1:1116:19120:21742 2:N:0:ACAGGAAA+TAGACAAT
ATATTTTGCCGTTGATAAACCAGCTAATCCTGAAAAAAAAATCAAAGCTAAAAACTACAATGCTAAGACCACGATGTGACTGCTATCAAAGTTAGATATATATGTAAATTATTCATCTGTCAAATCCTAGAATTATATCATACCTGCTCCAGCAATCACGACCTGTAATGGTTTAGTGGGTTGTTCACTGTTTCTGAAAAATGAAGATAGTTGTCCAGCTTCCAAAAAGTTTATTGTGTTTTCTAGTGGAG
+
BC<CCGF9FGFGC@C,CFFGEGGGGGCEGEEGGG,;CFGGGF<CFGFFGFFCFGCDGFGGFGFGAFFDGGGFED79EECF<B@FGFEEGGGGAGGGCEFGFGFFEDFGFEA<FE<EC@F,>?@FFG?GGFFAEFDFC9AGFFDEFFDFGGFFDGF9A=E8CGE==FFGFAEEFGGC@DGG>DE>3?FEFD7EBD:7DFD+66==+0BG=3+5*3<CFF@C6AF@EFFBECFGFF*;@A9>6>9A?ABC>F:
@M03495:532:000000000-M42H9:1:1116:16760:21773 2:N:0:ACAGGAAA+TAGACAAT
ATATTTTGCCGTTGATAAACCAGGGACTCAGGCTGGACCAAAGCTCACATGCTGACAGATCGGAAGAGCGTCGTGTAGGGAAAGAGTGTATTGTCTAGTGTAGATCTCGGTGGTTTGCGTATTATTAAAAAAAAAAAAAAAGATAAAGTTCGAGGGAAGTCACAAGACAGGTACACACAGCCCATCTAGCAGCTGTAAACAGACAGCTGGATGCTCTAGTACTGCATCCGAACATATCCACACCTTTGCAA
+
CCCCCGGGGGGGGGGGGGGGGGGGGGGGGGGGGGGGGGGGFGGGGGGGGGGGGGGGGGGGGGGGGGGGGCCCFCCGF<FGFGGGEGFGGGGFF6CCF9EFG9B,5,9,,AFFC?,,,,4++8,CE9,,:CACEGCEEG63++6,,,7,7,,3,,++@D*4,,,,,,6,,,*2,,,,4**,,*44,2,,,*,,40,+++5:+0*/0)2*(+81))/3;6)+.++).)+)/(,/2))7)***0.*(()*)--)
@M03495:532:000000000-M42H9:1:1116:7637:21838 2:N:0:ACAGGAAA+TAGACAAT
ATATTTTGCCGTTGATAAACCAGCTAATCCTGAAAAAAAAATCAAAGCTAAAAACTACAATGCTAAGACCACGATGTGACTGCTATCAAAGTTAGATATATATGTAAATTATTCATCTGTCAAATCCTAGAATTATATCATACCTGCTCCAGCAATCACGACCTGTAATGGTTTAGTGGGTTGTTCACTGTTTCTGAAAAATGAAGATAGTTGTCCAGCTTCCAAAAAGTTTATTGTGTTTTCTAGTGGAG
+
CCCCCGGFGGGGGGGGGGGGGGGGGGGGGGGGGGGGGGGGGGGGGE<FGGFGGGGGGGGGGGGGGGGGGGGGGGGGGGGGGGGGGGEGGGGEGGGGGGGGGGGGGGGGGGFFFGGGGGEGGFCFGGGGGGGGGGGGGGGGGGGGGGGGEFGGGGGGGFGGGGGEDFGGGFGFDGGGFGEFGGGEGFGGGDGGGFGGFFFGBFDCFFFGE3?F>CAFFFBGFF?AEA*=BCFGFFFFFFFFFFGFEFGF27)
@M03495:532:000000000-M42H9:1:1116:9481:21866 2:N:0:ACAGGAAA+TAGACAAT
ATATTTTGCCGTTGATAAACCAGCTAATCCTGAAAAAAAAATCAAAGCTAAAAACTACAATGCTAAGACCACGATGTGACTGCTATCAAAGTTAGATATATATGTAAATTATTCATCTGTCAAATCCTAGAATTATATCATACCTGCTCCAGCAATCACGACCTGTAATGGTTTAGTGGGTTGTTCACTGTTTCTGAAAAATGAAGATAGTTGTCCAGCTTCCAAAAAGTTTATTGTGTTTTCTAGTGGAG
+
CCCCCGF99EFGGDFAFFFFCFGGCGAFEG<FGGGCFGFGDG8EFGGGAEAFG?@FGGC<CFGCFFCEFG@EC7CCFGGGFACEGGEGFF9E?FGGGG<FDDEEEGGFC<FFFF<BEGCFFFGGGEGFGFGGGFDFGGFFFEGBEAE=AFFFGDEF:DGEGB>CDEC;=EA4=8DFFGGGEGGEFFGD9*7@;FFF7ED7DFFF??CG78?,*?8FF?5?:8A@EAFCFFE<?FCAEFCFFDFCCA=A2::
@M03495:532:000000000-M42H9:1:1116:9273:21893 2:N:0:ACAGGAAA+TAGACAAT
ATATTTTGCCGTTGATAAACCAGCTAATCCTGAAAAAAAAATCAAAGCTAAAAACTACAATGCTAAGACCACGATGTGACTGCTATCAAAGTTAGATATATATGTAAATTATTCATCTGTCAAATCCTAGAATTATATCATACCTGCTCCAGCAATCACGACCTGTAATGGTTTAGTGGGTTGTTCACTGTTTCTGAAAAATGAAGATAGTTGTCCAGCTTCCAAAAAGTTTATTGTGTTTTCTAGTGGAG
+
CCCCCGFDDFGGDGFGFFFFGCFGGGGGFGGGGFCEFGGGGGGGFGC<FGFGFFGGGFFGGGFEFECEEGGFEEFCGFFGGGGEFF<FGGGGCGGGGD9FFFG?@FGGGGGGGGGFFFF@DFGGGF8FGCCFFGGFGGGGGGG8EFDFFFDFFGG=FGG>C6EDDACAFGFFG8=9F8DFGGGGGC9@@*EEDE==9?3ADDFGFFFFF@4<:=<FFF@G<AFFEFF=D6;+<9EEABAAA=+8AEGF>F4
@M03495:532:000000000-M42H9:1:1116:15329:21899 2:N:0:ACAGGAAA+TAGACAAT
ATATTTTGCCGTTGATAAACCAGTCAGGAGTCCAAAGCTCACATGCTGACAGATCGGAAGAGCGTCGTGTAGGGAAAGAGTGTATTGTCTAGTGTATATCACGGTTGTGTGCGTATCACAAAAAAAAAAAAAGAAACTTACTCTTGAAAAGCAATACATACATACACATACGTTATCGATAGAACAAAATAAGCAATCCCGATATTATTCGTATCACCTGCAGTATACAGATGTGACTAATGAGCTGGACA
+
CCCCCGGGGG+CF@EGGGGFFGFCFFF@FEFFADFFGGEFGCCEEDFDGGE?FFFGEEDGDFC:@BCFGEGGGC6B@@F@FGGGAFC66,C9E@<,,5,5,,44D,+,74,,4,,84:,,,:,A+@+CFE+@++8,,,,83,7,,,,@:=3,,,,,8,,,,,33433,,,,4,,337+*,,*7,@0,@,*,7,*,**3,**33/)=4+/,)508)+1)**-))))1+)+/)21:))1+1*+.+1))*/,//
@M03495:532:000000000-M42H9:1:1116:6855:21913 2:N:0:ACAGGAAA+TAGACAAT
ATATTTTGCCGTTGATAAACCACCCTCCCTGTGGTCGTTATCTTGCTCCTTCTGTCGTCAACGAATTTACTAATTCCAAAGCTCACATGCTGACAGATCGGAAGAGCGTCGTGTAGGGAAAGAGTGTATTGTCTAGTGTAGATCTCGGTGGGCGCCGGGTCATTAAAAAAAAAACAAGTACAAAACGTCGTGAGCCAAAGTTGTAGGATTGAACAAACAGAGCGCAAATGAGTCACAGCAGACCTTCTTAT
+
CCCCCGGGGGGGGGGGGGGGGGGGGGGGGGDGGGGGGGGGGGGGGGGGGGGGGGGGGGGGGGGGGGGGGGGGGGGGGGGGGGGGGGGGGGGGGGGGFEGGGGGGGGGGGGGGGGGGGGGFDFGGGGGGGGCAEFEGFEF9,;,,9@BGG>E++@+++++63>,;:,,@BEGE>E*@,*,,,5,2,;:,*-*465,2*),0=2++++***2/,*0+)))(*,))((()(+))21+//)+254(2()-*).))
@M03495:532:000000000-M42H9:1:1116:11663:21946 2:N:0:ACAGGAAA+TAGACAAT
ATATTTTGCCGTTGATAAACCAGGACTCAGGCTGGACCAAAGCTCACATGCTGACAGATCGGAAGAGCGTCGTGTAGGGAAAGAGTGTATTGTCTAGTGTAGATCATGGTGGGTGGCGTGGCAATAAAAAAAAAAAAAAAAAAGTTTATGGAACTAGGAATAATAATCAAAGTAATTCTATTGATTTTCAGCTCTATACTAAAATAATTTCCAAATATATTAGTGTGGAAGCACAGTATGACAGTCATGCA
+
CCCCCGGGGGGGGGGGCGGGGGFGGGGGGGGGGGEGFGGGGGGGGGGGGFGGGGGGGGGGGGDEC@ECECFGEEGGGFGFFFGDGGGE9FGF,<FFFF9@,C<,:,CA@?F7++8+,88+6+4,:<?<EC:>8++3+36@B+**73,,,,6,,7,,,,,6,,,,,7>,65>,,65,,+,,,1,6,1,,,/5,,),++1,+++**+2++),++)++*++)1)+37;?A(6/(*))(()11++)*).)2))))
@M03495:532:000000000-M42H9:1:1116:22256:22032 2:N:0:ACAGGAAA+TAGACAAT
ATATTTTGCCGTTGATAAACCAGTCAGGAGTCCAAAGCTCACATGCTGACAGATCGGAAGAGCGTCGTGTAGGGAAAGAGTGTATTGTCTAGTGTAGATCTCGGTGGTCGCCGTATCATGAAAAAAAAAAAAAAAAGAGGAGGAAGAATAATGAGAAAACTCAACAAAGAGAAAACTAAATAACGCAGAAGATAAATCAAAAGTAACAAAAGAGCTAGAACGGCAGAATCTGAATGCAATAGACATACAGG
+
CCCCCGGGGGGGGGGGGGGGGGGGGGGGGGGGGGGGGGGGGGGGGGGGGGGGGFGGGGGGGGGGGGGGGGGGGGGGGGGGGGGGGGGCFGGGGGG<@A,,:C,A=CEF9:=:>+,,,C,5;FE?EFGEFG:+8+38++3,,+++,,,,,,,3,,,,,,,33,,44,,4,,,,,4,5,+,,,+,4*)**1(,4,+,+++5*+0*21+++)*)*/.)+//)+.))((()(*-)0**))6****.2)))2)))(
@M03495:532:000000000-M42H9:1:1116:25848:22052 2:N:0:ACAGGAAA+TAGACAAT
ATATTTTGCCGTTGATAAACCACCCTCCCTGTGGTCGTTATCTTGCTCCTTCTGTCGTCAACGAATTTACTAATTCCAAAGCTCACATGCTGACAGATCGGAAGAGCGTCGTGTAGGGAAAGAGTGTATTGTCTAGTGTAGATCTCGGCGGTCGCCCTAGCATTAAAAAAAAAAAGAAAAATAAAAAAACGGATAGTATTCACATTACAACACTACATATCAATTGGATCTATAACTTCTAGTGACTCGAT
+
CCCCCGGGGGGGGGGGGGGGGGGGDGGGGGGGGGGGGGGGGGGGGGGGGGGGFGGGGGGGGGGGGGGGGGGGGGGGGGGGCGFGGGGGGGGGGGGG@BFGGGGGGGGGFEGFGGGGGGG=DGFGGGGGEGGGG;4EFA89,4,4,,94++6@8C6++3,,,,,7,3=9=>++5*4*43,,,*,521,*1/**1/:*+11++++++3;+)7)/,2))/+1+/+1).)/)2.3+3*))-1/**)0)))*),((
@M03495:532:000000000-M42H9:1:1116:13392:22084 2:N:0:ACAGGAAA+TAGACAAT
ATATTTTGCGTTGATAAACCAGCTAATCCTGAAAAAAAAATCAAAGCTAAAAACTACAATGCTAAGACCACGATGTGACTGCTATCAAAGTTAGATATATATGTAAATTATTCATCTGTCAAATCCTAGAATTATATCATACCTGCTCCAGCAATCACGACCTGTAATGGTTTAGTGGGTTGTTCACTGTTTCTGAAAAATGAAGATAGTTTTCCAGCTTCCAAAAAGTTTATTGTGTTTTCTAGTGGAGG
+
CCCCCGGGGEGGEDFGFGFFGGGGGGGGGGGGGCEGGGGGGEDGFGFGGGGGGGGGGGGGGGGGG8FEGGGGG7@FFFEGGGGGFGGGGGGGGFFGGGGGGGGGGGEGGGGGFGGGGGG<@FFFGGGGFGGFGGGGGGGGGGGGGFC9ED?BFGGGGGGGGD>8DGEGGFFFFGGGGGEGGDGGGDF8D;:DA+2CFFGGFGGGFFFGFFF,;?AFACFGF5@@C5FD>AA9FFFF*AFFFFGCECG=*:7
@M03495:532:000000000-M42H9:1:1116:9464:22086 2:N:0:ACAGGAAA+TAGACAAT
ATATTTTGCCGTTGATAAACCACCCTCCCTGTGGTCGTTATCTTGCTCCTTCTGTCGTCAACGAATTTACTAATTCCAAAGCTCACATGCTGACAGATCGGAAGAGCGTCGTGTAGGGAAAGAGTGTATTGTCTAGTGTAGATCTTGGTGGTGGGCGCATCAATAAAAAAAAAAAAAATAAAAGATATGAATGTAATAGAGCGAGATATAATGAAGTCAACGACAATAGATACGTTAGAGCAGATCTTCTA
+
CCCCCGGGGGGGGGGGGGGGGGGGGGGGGGGGGGGGGGGGGGGGGGGGGGGGGGGGGGGGGGGGGGGGGGGGGGGGGGGGGGGGGGGGGGGGGGGGGEGGGGGGGGGGGGGGGGGGGGFFFFFGGGGGGGGCEFGGD9;;C@,,4,9CC8+64+++4++++7,@EB6398CCECE51;6<,5,,**,,,*,,,+,++1,++2)))))=07=5/71+++)+/08(((/.+1)1+).(/21*+)*()(*)).)
@M03495:532:000000000-M42H9:1:1116:10633:22109 2:N:0:ACAGGAAA+TAGACAAT
ATATTTTGCCGTTGATAAACCAGCTAATCCTGAAAAAAAAATCAAAGCTAAAAACTACAATGCTAAGACCACGATGTGACTGCTATCAAAGTTAGATATATATGTAAATTATTCATCTGTCAAATCCTAGAATTATATCATACCTGCTCCAGCAATCACGACCTGTAATGGTTTAGTGGGTTGTTCACTGTTTCTGAAAAATGAAGATAGTTGTCCAGCTTCCAAAAAGTTTATTGTGTTTTCTAGTGGAG
+
CCCCCGGGGGGGGGGGGGGGGGGGGGGGGGGGGGGGGGGGGGGGGGGGGGGGGGGGGGGGGGGGGGGGFFFGGGGDGGGGGGGGGGGGGGGGGGGGGGGGGGGGGGGGGGGGGGGGGGGGGGGGGGGGGFGGGGGGGGGGGGFGDFGFDGGGGGGGGGGGGGEGFFEFGGGFGGGGGGGGGGGGGFEGGEGGFDDGGFGGFD?DDBFGAEE::EFFFFFGFFFFFFA5?CECFFFFFC9CABG4>E7:B@5
@M03495:532:000000000-M42H9:1:1116:21072:22175 2:N:0:ACAGGAAA+TAGACAAT
ATATTTTGCCGTTGATAAACCAGGACTCAGGCGGACCAAAGCTCACATGCTGACAGATCGGAAGAGCGTCGTGTAGGGAAAGAGTGTATTGTCTAGTGTAGATTTCGGTGGTCGCCGTTGCATTAAAAAAAAAAAAAAAAGATAAGTGTGAACACACTAGTACATATGACTGCGTAGAAACAACACAACGTTCCGAGAGTGCTAACTAAGTACAACGTGACAAGTTGTTGGAGATATAGCGTGACGACATC
+
CCCCCGGGGGGGGGGGGGGGGGGGGGGGGGGGGGGGGGGGGGGGGGGGGGGGGGGGGGGGGGGGGGGGGGGFGGGGGGDDFGFGFGGGFGF?CFGFF?E9<F,,9A8F?:F+,++@F+++4:E<,CEFGGGEG=>85::5**,,,,3,,,3,,,4,*,,,22,,27,,,,,6,****2,,,*=,,)2*3(**+;**)2**1+2++2++),1+/**00),*(**.))*-)((*)),))*1*)(*(((*-,,)
@M03495:532:000000000-M42H9:1:1116:11819:22234 2:N:0:ACAGGAAA+TAGACAAT
ATATTTTGCCGTTGATAAACCAAAGCTCACATGCTGACAGATCGGAAGAGCGTCGTGTAGGGAAAGAGTGTATTGTCTAGTGTAAATCTTGGGGGTCGCCGGATCATTAAAAAAAAAAAAAAATAAATAAACTTATAATGATACACCATCTACTGAATATAGATATATTAATTGACGCAATCTAGATGACAACATAAACGATCACTCAAAATGTCATCAATCTATAAACAGATGCTTACTCTACAGTAATA
+
CCCCCGGGGGGGGGGGGGGGGGGGGGFFGGGGGGGGGGGGGGGGGGGGFGGGGGGGGGGGGGGGGGGGGGGGCGGFFAAEFF,6,<9,,,C,,@E@,:+8>+@+44?9,CFF@7FGGGFF6=F8C,7,,,8,,,,,38,8,,3,,7437,,,7,,7,37>D@D,,75,5,,,,,,,**4***4,,+2,,*,,,24++4,1)**/.+1*(,2+)++1++)2)++.)1+)*.(2/2)))+0*1)2).)26)).
@M03495:532:000000000-M42H9:1:1116:5143:22321 2:N:0:ACAGGAAA+TAGACAAT
ATATTTTGCCGTTGATAAACCAGCTAATCCTGAAAAAAAAATCAAAGCTAAAAACTACAATGCTAAGACCACGATGTGACTGCTATCAAAGTTAGATATATATGTAAATTATTCATCTGTCAAATCCTAGAATTATATCATACCTGCTCCAGCAATCACGACCTGTAATGGTTTAGTGGGTTGTTCACTGTTTCTGAAAAATGAAGATAGTTGTCCAGCTTCCAAAAAGTTTATTGTGTTTTCTAGTGGAG
+
CCCCCGGFFGGGGGGGGGGGGGGGFGGGGGGGGGGGGGGGGGGFGGGGGGGGGGGGGGGGGGGGGGGGGFGGGGGGGGGGGGGGGGGGGGGGGGFGGGGGFFGGGGGGGGGGGGGGGGGAEGGGGGGGGFFGGGGGGGGGGGGGGGGGGGGDGFGGGFGGCEGGFFFGGGGGGGFGGGDGGGGGGFFGGFGGGCEGGCEGFGGGFAFGFCC@:CFAC*8C=?AEC=F5AEEFBFA@@;AAFFFECC+67*-
@M03495:532:000000000-M42H9:1:1116:16286:22326 2:N:0:ACAGGAAA+TAGACAAT
ATATTTTGCCGTTGATAAACCAAAGCTCACATGCTGACAGATCGGAAGAGCGTCGTGTAGGGAAAGAGTGTATTGTCTAGTGTAGATCTCGGTGGTCGGCGCATCAATTAAAAAAAAAAAATAGAAATTAGGCATAAGCTTACTTATCTAAAGCCTAACAGTATAGGAAATAGTTCGTCGTATACGCAACGGAATGACGCTTGTAAGTCGGGCAACATCCTACGGAACATGTGTGCAGCATCCATCTGGAA
+
CCCCCGGGGGGGGGGGGGGGGGGGGGGGGGGGGGGGGGGGGFGGGGGGGGGGFGGGGGGGGGFGGGGGGGGGGGDFFFGGGG9,,@,<C@F,@,+7,++8>++,+,,C,A?E9FEE@EC+@,5,,,,,,8,,,,3,,,@,,,,,3,,,,6,,,,3,748,,,,7,,,,,,,,3@,31<**5*;,36***)**1*4*0***2**2+4++*6./():54)/0.7*((().)).1**())*))1)2)))2.))(
@M03495:532:000000000-M42H9:1:1116:15145:22348 2:N:0:ACAGGAAA+TAGACAAT
ATATTTTGCCGTTGATAAACCAGCTAATCCTGAAAAAAAAATCAAAGCTAAAAACTACAATGCTAAGACCACGATGTGACTGCTATCAAAGTTAGATATATATGTAAATTATTCATCTGTCAAATCCTAGAATTATATCATACCTGCTCCAGCAATCACGACCTGTAATGGTTTAGTGGGTTGTTCACTGTTTCTGAAAAATGAAGATAGTTGTCCAGCTTCCAAAAAGTTTATTGTGGTTTCTAGTGGAG
+
CCCCCGF<@CFGGEFGEGGFFECFFFAFGGGGGGGGFGEFFG,CFGGFGGGGGDGFGGGFCFGFEEFGGFFEFGFFG9FFFEDAFFFGGGFGGGGGGFFFGGGFGGGGGFGGGGFFFC9EFGGCFGGGGEEGGGGDF==EFEGE?DFC:FGGGFGFG88EEGE+AGAF9EADFGGGGGFF>6C=899=ED@=>9,=CDADFCCGB<8@>,?@*4@@FAE?8A?CEA?=B@E?+<A*;9*;?BDEFF9*0::
@M03495:532:000000000-M42H9:1:1116:20919:22356 2:N:0:ACAGGAAA+TAGACAAT
ATATTTTGCCGTTGATAAACCACCCTCCCCAAAGCTCACATGCTGACAGATCGGAAGAGCGTCGTGTAGGGAAAGAGTGTATTGTCTAGTGTAGATCTCGGTGGTCGCCGTATCATTAAAAAAAAAAAAACAAAAGAGAGAGGTTGCAATTGAAAGGGTTGACGATTGGGATAGTTACATTCATCATGCCATTCACTGGTACGTATGAAAGGACGTGGTGACAGTCTCTGATGGAGGTATATTGGTCAAAG
+
CCCCCGGGFGEGGGGGGGGGGFDFGGGGGGGGGFEFGGGFFEGGGGGGGGGGGGGFFGGGGFGEFGFGGGGGGGFGFDGGGGFG<FGFAEAE,CB<,,<ED,:F:,>7C74+9,C@,,5,;A=@@C7@F+8A,,,3+3,@>3@,,,,,35,,,,,3,+8,*3,**5@4,,4,,,,5,+,,,+,52+2,,)2,,1,++1,4++22*+/+/7+,-)02))/2)2+)/)+.+))23*(((2/+1)+1))*))-.
@M03495:532:000000000-M42H9:1:1116:25764:22379 2:N:0:ACAGGAAA+TAGACAAT
ATATTTTGCCGTTGATAAACCAGCTAATTACAAAGCTCACATGCTGACAGATCGGAAGAGCGTCGTGTAGGGAAAGAGTGTATTGTCTAGTTTAGATATCGGGGGTGGCCGTATAATTATAAAAAAAAAAATAATAACTGCGAGCAGCACGTGTCACTCTGATGAGTGACTGCGAAACACATGTCTAATGTGGTGAATAGAAACGAAGGTGTACAAAATCATAAAGGTGTGTCGGTACACCATATATTGCG
+
CCCCCGGGGGGGGGGGGGGGGGGGGGGGGGGGGGGGGGGGGGGGGGGGGGGGGGGGGGGGGGGGG:F8FFFGFGGDFFCFFFFGF@FGFF9,,9,9,,CF4+@+448:,,@:+,,,,,,,9A55A+@CF:F,,7,,,,,,,++3++,,,,*3,4,,7,,3,7,7@3,22,,,,***4*,,,*,,5C,,6*,,,2*+*4,*++@*)).*(2)5)++1*)/*)++)))*//)(2+)((()**)(0)--2))),
@M03495:532:000000000-M42H9:1:1116:10386:22521 2:N:0:ACAGGAAA+TAGACAAT
ATATTTTGCCGTTGATAAACCAGTCAGGAGTCCAAAGCTCACATGCTGACAGATCGGAAGAGCGTCGTGTAGGGAAAGAGTGTATTGTCTAGTGTAGATCTCGGTGGGCGCCGTATCATTAAAAAAAAAAAAAAAAAAAAAAAGAATATGAAATGTCTTAGATATCAAGACAATACTGAGATTTATCACTTGTATTTGCAATTACTGGTAACAGGACGTACACAGTGCATATTCACGGTGGAAACACACAA
+
CCCCCGGGGGGGGGGGGGGGGGGGGGGGGGGGGGGGGGGGGGGGGGGGGGGGGGGGGGGGGGGGGGGGGGGGGGGGGGFGCFGGGGGFGGGGGFAE,5,:?FGG:CE+,>>==84,:,5C>E<FFCGGGC>@>+++8@**5*4**,,,72,,,,,6,4,26,,,,,,4,,,,02+++++++++++++++)+++++2++++++*11++*/,++1*)0001*(0*)()1)*.)**1))())0)(*.((*((((
@M03495:532:000000000-M42H9:1:1116:5695:22526 2:N:0:ACAGGAAA+TAGACAAT
ATATTTTGCCGTTGATAAACCAGCTAATCCTGAAAAAAAAATCAAAGCTAAAAACTACAATGCTAAGACCACGATGTGACTGCTATCAAAGTTAGATATATATGTAAATTATTCATCTGTCAAATCCTAGAATTATATCATACCTGCTCCAGCAATCACGACCTGTAATGGTTTAGTGGGTTGTTCACTGTTTCTGAAAAATGAAGATAGTTGTCCAGCTTCCAAAAAGTTTATTGTGTTTTCTAGTGGAG
+
@CCCCGGGGGEEGGGGGGGGGGGGGGFGGGGGFGGGGGGGGGGGGGFGGFFCGGGGGGGGGFGGGGGGGGGGGGFFGGGGF<FFGGGGFGGGGGFGGGGGGGGGGCFGGGGGCGGGGGFB@FGFGGGGGGGA;;AFFDFAFG,AFGGFEFFGFGGECEFGGGGGGEGGFFGGGF?FFGGFEDEGGCDEFEFGFF:FFF,=*=D=DFFFFEFG:CABFFEG5+:CE5A5BE77=BEEE@AFF>:A<E:4>E5
@M03495:532:000000000-M42H9:1:1116:22774:22570 2:N:0:ACAGGAAA+TAGACAAT
ATATTTTGCCGTTGATAAACCAGGATCAGGTGGACCAAAGCTCACATGCTGACAGATCGGAAGAGCGTCGTGTAGGGAAAGAGTGTATTGTCTAGTGTAGATCTCGGTGGGGGCCGGGTCAATAAAAAAAAAAAAAAAAATATAAGACAGCGGATGACCATCAATATAGGTAATTGACATAACATCTACACGGGAGATTCGCACCACTAGGGTTAATGGACATCCTGATGAGATTGTAACGATATTTAGTG
+
CCCCCGGGGGGGGGGGGGGGGGGGGGGGGGGGGGGGGGGGGGGGGGGGGGGGGGGGGGGGGGDGGGGFGGGGFGGGGGGGGFGGGGGGGG9C?EFF<5,,9,,55A,,,+++@+++6+++9,9:9,?CCFFFDC:+8<356,,7,,335,,*****,1,,,,,4,,64,,,,,,,,,++++1++>;>++)***)*1*)++)1*))07*(+)1()0*1*)*))9).)*)1.-0*=))-1**)(*((-0)).)
@M03495:532:000000000-M42H9:1:1116:11897:22573 2:N:0:ACAGGAAA+TAGACAAT
ATATTTTGCCGTTGATAAACCAGCTAATCCTGAAAAAAAAATCAAAGCTAAAAACTACAATGCTAAGACCACGATGTGACTGCTATCAAAGTTAGATATATATGTAAATTATTCATCTGTCAAATCCTAGAATTATATCATACCTGCTACAGCAATCACGACCTGTAATGGTTTAGTGGGTTGTTCACTGTTTCTGAAAAATGAAGATAGTGGTCCAGCTTCCAAAAAGTTTATTGTGTTTTCTAGTGGAG
+
CCCCCDEFGGGGGGGGGGGGGGG<CCFGEFFEGGGGGGGGGCEEFGGGGGGGGGEFGEEFAEDDFGGGGEEFGGGGGGFG,CCDFG<EEGGF9FGGFGFG9E9F,AEFAFE5,9E,E9FG9FFFGGGGGGGG,CAFG,EFCEE@FGFE,@@EDEFEGFGGEGEE@7@F;EFFGGFGGG8E>6@3=9BE3;@F3?FGGFGGFCDFBFFGF=F,5B00;FE68A6AEFF=DECC@+*;7?6?4:=E6<CE=B5
@M03495:532:000000000-M42H9:1:1116:8532:22613 2:N:0:ACAGGAAA+TAGACAAT
ATATTTTGCCGTTGATAAACCAAAGCTCACATGCTGACAGATCGGAAGAGCGTCGTGTAGGGAAAGAGTGTATTGTCTAGTGTAGATCTCGGTGGTGGCCGTGTCATTAAAAAAAAAAAAAATAAAAAACAAGTATACGATAAAGTGTACTGTACATGACCAAGATACAACAGATTATCACATATGTCAGTTACATATGCATCTCATGTGATACTTGATAGATATGTGCTACAGGTGTAACGGAGTCACGT
+
CCCCCGGGGGGGGGGGGGGGGGGGGGGGGGGGGGGGGGGGGFGGGGGDGGGGGGGGGGGGGGCGGGGGFFGFCGG<FFFGGGE99<<9C<FFFF7,,4,,@++,ABFG?D@FEFGCFEC+6+,,7,,,++,,,,3,,,3+++3,,6,,,6,,,,,5,,,,,,6,,,,5,,,3,,,,,+,,,*,7,9,,,*,,,+5++4,5++52++++27+,11+++*/+*++*/*+*+1*+*)()(2*++,/((,0))/,
@M03495:532:000000000-M42H9:1:1116:17373:22717 2:N:0:ACAGGAAA+TAGACAAT
ATATTTTGCCGTGATAAACCAGCTAATTCCAAAGCTCACATGCTGACAGATCGGAAGAGCGTCGTGTAGGGAAAGAGTGTATTGTCTAGTGTACATCTCGGTGGCTGCCGTATCATTTATAAAAAAAAAAACAGACTATAGTGCATGTAAAGTCCTGCCAAGCGTTATTACAAAACCGGTGGTGTTAACCTCACATATCTACCCACGTCTCGTATCACGCACTAAGTCACCACCACAGACACACATACCCC
+
CCCCCGFFGFGGGGGG<FGFFFGGGGGGGFGGGGGGGGGGGGGGGFFGGGGFGG@EGGGGGGGGGGGGGGGE@EFDGGGGFGGG,<EECE,C,,<,,,:,:CF>,,,,48,8,,,5?,,54C<<E::++6+6,,,,,,,,78,,7,,7@,,,,3@,7,3,,,++1++,,,@3@,,3++>;+;**59;2,3,4,*,+21,:++5/;***->6,()/;++-*5?5)(0+.;))*))(/,)))),*(()0.(.(
@M03495:532:000000000-M42H9:1:1116:24431:22730 2:N:0:ACAGGAAA+TAGACAAT
ATATTTTGCCGTTGATAAACCAGGACTCAGGCTGGACCAAAGCTCACATGCTGACAGATCGGAAGAGCGTCGTGTAGGGAAAGAGTGTATTGTCTAGTGTAGATCTCGGTGGGGGGCGGAACCTGAAAAAAAAAAAAACAAAACAGTAACCACGCTCCTATTTATTCACATGCATACGTTGGTACAGCCACGTCTACTCACTCATCACTTTCCTCACACACCTCTACCACTTCACTCGATACAAGTACACA
+
CCCCCGGGGGFEGGGGGGGGGGGGGGGGGGGGGGGGGGGGGGGFGGGGGGGGGGGGGGCDGGGGDFGGFFFEGGGGGGGFGGFBFFGGGGGG<FFGFF,9,,,,:CB,,,,>++++83*5***6,,7@E:<<BCCC*//***2*2*+++20+/**/*2+++++33+3++3+++3+++*+****++*++*(**/72/20+*/**0*012)+12)/**0/(*,)).))*))).:**,).))).(0,))*)).)
@M03495:532:000000000-M42H9:1:1116:18223:22740 2:N:0:ACAGGAAA+TAGACAAT
ATATTTTGCCGTTGATAAACCAGTCAGGAGTCCAAAGCTCACATGCTGACAGATCGGAAGAGCGTCGTGTAGGGAAAGAGTGTATTGTCTAGTGTAGATTTCGGTGGTGGCCGTAACATTAAAAAAAAAAAAAATAAAAAGAAATCCAAGGCAAAATGACATTGATACAATAACATGCTAGACCATGTACCATAGAGTAGACACAGGCATATCCAAAACACATATAGTGTTGGTACTCAGGTATGTGTGTA
+
CCCCCGGGGGGGGGGGGGGGGGGGGGGGGGGGGGGGGGGGGGGGGGGGGGGGGGGGGGGGGGGGGGGGGGGGGGGGGGGGGGGGGGFFFGGGGEEA,@,,:5,@?F>,,@8<+@,,,9,C9CEGFEFEEFE@7:,,,,,3++,,,,33,6+6@,,,,,,7,,,,7,,,,5,,,3,,,*,7,*,,3*72625,,3,++1,++++3**)/-,)4*1+)+)-*()).011)+/)*)))))++)).+)()1)(()
@M03495:532:000000000-M42H9:1:1116:18160:22744 2:N:0:ACAGGAAA+TAGACAAT
ATATTTTGCCGTTGATAAACCACCCTCCCTGTGGTCGTTATCTTGCTCCTTCTGTCGTCAACGAATTTACTAATTCCAAAGCTCACATGCTGACAGATCGGAAGAGCGTCGTGTAGGGAAAGAGTGTATTGTCTAGTGTAGATCTCGGTGGGCGCCGGGTCAATAAAAAAAAAAAAAACAATCAAAGCATTGAGTGCACAACGACATGAAGAGCAATAAGCTTAAGACATGAGCCTATTATGTACCTGACT
+
CCCCCGGGGGGGGGGGGGGGGGGGGGGGGGGGGGGGGGGGGGGGGGGGGGGGGGGGGGGGGGGGGGGGGGGGGGGGGGGGGGGGGGGGGGGGGGGGGGGGGGGFGGGGGGGGGGGGGG8BDEFGFFFGFGF@EFDEEEDA9,,,949??A+++4+6@++63=,,63>FFEGGGG>*4**,2*,,,4,,,1,,,*,*+11+.112)))2),++(0))/+/+)++).1+))))2)/(()***/)2)))*)(()
@M03495:532:000000000-M42H9:1:1116:19917:22751 2:N:0:ACAGGAAA+TAGACAAT
ATATTTTGCCGTTGATAAACCACCCTCCCTGTGGTCCTTATCTTGCTCCTTCTGTCGTCAACGAATTTACTAATTCCAAAGCTCACATGCTGACAGATCGGAAGAGCGTCGTGTAGGGAAAGAGTGTATTGTCTAGTGTAGAGATCGGTGGTGGGCGTATTATTAAAAAAAAAAAAAAAATATCAAGAGTCGCAGAGGTACGATATAACGATCTTTACGAAAACACAACTCTATGTCGTAAGTATTGTTGT
+
CCCCCGGGGGGGFGFGGGGGGGGGGGGGGGGGGGGGGGGGGGGGGGGGGGGGGGGGGGGGGGGGGGGGGGGGGGGGGGGGGGFFGGGGGGGGGGGGGGGGGGGGG?FGEGGFEGGCFGGFFF=A@E?FFFGCEDFFFA,C,9,,9@@F4=>8++++++46,63;=A9,EE883>+**31*,+,,,1,26*,**)/1/),*+***0)1+/1)3()++++(*/.)/((.())-***)--)0).47)-)*.)((
@M03495:532:000000000-M42H9:1:1116:19242:22757 2:N:0:ACAGGAAA+TAGACAAT
ATATTTTGCCGTTGATAAACCACCCTCCCTGTGGTCGTTATCTTGCTCCTTCTGTCGTCAACGAATTTACTAATTCCAAAGCTCACATGCTGACAGATCGGAAGAGCGTCGTGTAGGGAAAGAGTGTATTGTCTAGTGTAGATCTCGGTGGTCGCCGGATAATTAAAAAAAAAAAAAAAGTATAAAACACAAGTTAATCGTGGATAATAATGCCAACAATGCAGACACTGATCACCAGTACTGACATAACA
+
CCCCCGGGGGGGGGGGGGGGGGGGGGGGGGGGGGGGGGGGGGGGGGGGGGGGGGGGGGGGGGGGGGGGGGGGGGGGGGGGGGGGGGGGGGGGGGGGGGGGGGGGGGGGGGGGGGGGGGEEDE@F<EFGEGGEE9FFFE,4,9,449@7@@+4,4++@++++,3,,3@FGGGCC:8**/1*,2,,,+,4,-,*2+,+++,1)****+++.,+1)2*/).(*/)14)(.//))2++//,)**/)2).)2))()
@M03495:532:000000000-M42H9:1:1116:22190:22776 2:N:0:ACAGGAAA+TAGACAAT
ATATTTTGCCGTTGATAAACCAGGGCGGCACCAAAGCTCACATGCTGACAGATCGGAAGAGCGTCGTGTAGGGAAAGAGTGTATTGTCTAGTGTATATTACGGTGGTCGCCGTAACATTAAAAAAAAAAATAGTCTCAAAACTAAAGTTTTATACTCAATCACCGCTAATACAACATAACCAACAGCTACTGCGAACAAGCACTGACATACAGCAACAGTCACAAGATCTTGCGCAACTCTTACTCATACA
+
CCCCCGGGGGGGGGGGGGGGGGFGGGGGGGGGGGGGGGGGFGGGGGDGGGGGFFGGGGGGGGGFEGGGGDFGGGGGGFGGGGGGGGFGFFFG,<,,5:,,59?,AC:,:>CF+6++9,556:?FFBFFFF,7,3,,7,,,,,,8,,,3,7,,5,,5,,,,,,34***4>,,,,22,,+,4,*4**),,401,2/*)))**0*2*)2;*),*0.)))))(2/++..,))0)-**)4(-0)*1)0))-*).-)
@M03495:532:000000000-M42H9:1:1116:20227:22914 2:N:0:ACAGGAAA+TAGACAAT
ATATTTTGCCGTTGATAAACCAGTCACAACCACTTCTTGCCCTCCAAAGCTCACATGCTGACAGATCGGAAGAGCGTCGTGTAGGGAAAGAGTGTATTGTCTAGTGTAGATCTCGGTGGTGGCCGGATCATTAAAAAAAAAAAAAACAGTAAAGTATTCTTGCTAGTGAGTATACATAATACAAGAACACATTTGTTGATCGACATATCATTGTCGAGGTAAGTAGTCCATTCGGACAGTCTACCTTGCAA
+
CCCCCGGGGGGGGGGGGGGGGGGGGGGGGGGGGGGGGGGGGGGGGGGGGGGGGGGGGGGGGGGGGGGGGGGGGGGGGGGGGGGGGGGGGGGGFGGGDFF?EGGGGC,<,<,::,AF:::,,8,,>7+?:A,,,;F;FG6CEGEE+88,5,,,,,3@7,3,7,,,,,77,,,,3,,,,+,7,2,3,*,,,0,,,+,+**5++**/))+4*7+,*1+)))(2)3*/9)@9+))11+((())06)+)).+1/))
@M03495:532:000000000-M42H9:1:1116:20492:22935 2:N:0:ACAGGAAA+TAGACAAT
ATATTTTGCCGTTGATAAACCACCCTCCCTGTGGTCGTTATCTTGCTCCTTCTGTCGTCCAAAGCTCACATGCTGACAGATCGGAAGAGCGTCGTGTAGGGAAAGAGTGTATTGTCTAGTGTAGATCTCGGTGGTTGCCGTATCATTAAAAAAAAAAAAAAACTTAATACTGGTACATAGTAGACGAATATGACTAAGACATACACTCATATATACTACGTCTCATTATGACAGCAGTCAGATGCGTCAGA
+
CCCCCGGGGGGGGGGGGGGGGGGGGGGGGGGGGGGGGGDGGGGGGGGGGGGGGGGGGGGGGGGGGGGGGGGGGGGGGGGGGGGGGGGGGGGGGGFFFGGGGFGGGGGGGGGFGG?BBF,,4:,:@,,5,,A487++4,986+,9,,,,477@=E=8:+33+*3,,,,7,53,,,,,,+,5,5,,,3**,)5,,+,+*),*)=+**)10(74,0+++++)*())(.)1.+))+/*(,,+)++)1))(1(((-
@M03495:532:000000000-M42H9:1:1116:6219:22939 2:N:0:ACAGGAAA+TAGACAAT
ATATTTTGCCGTTGATAAACCAGCTAATCCTGAAAAAAAAATCAAAGCTAAAAACTACAATGCTAAGACCACGATGTGACTGCTATCAAAGTTAGATATATATGTAAATTATTCATCTGTCAAATCCTAGAATTATATCATACCTGCTCCAGCAATCACGACCTGTAATGGTTCAGTGGGTTGTTCACTGTTTCTGAAAAATGAAGCTAGTTGTCCAGCTTCCAAAAAGTTTATTGTGTTTTCTAGTGGAG
+
CCCCCGGFGCEGGGGGGGGGGGGGGGGGGGGFCFFGGGGGGGGFGFGDGGGCGGEFGGGGGGGFFFCEF<CFFEFGGGGGGFFFCACFGGGGCFGFEBEGGGCEEFFECCEGFGGFGDG?EFG<FGGGGGGFGGGGGFGGGGGEFGGG:=BFGFGGGGGGGGGDFFGGGGGGDDGFFFGGGGGCFFDFGDFEEDFFGFFGF?FG7+*3><@F15<BFF5CCF6AA6*)<@A?FFFFFFAAFF+9;ADE2>5
@M03495:532:000000000-M42H9:1:1116:12282:22998 2:N:0:ACAGGAAA+TAGACAAT
ATATTTTGCCGTTGATAAACCACCCTCCCTGTGGTCGTTATCTTGCTCCTTCTGTCGTCAACGAATTTACTAATTCCAAAGCTCACATGCTGACAGATCGGAAGAGCGTCGTGTAGGGAAAGAGTGTATTGTCTAGTGTAGATCACGGTGTTCTCCGTAGCATTAAAAAAAAAAAATATAAAGAGACACGTGTAGCATACAGACTACATCGACACACGAGAAACTGTACATAATACGTACAAACCTACGCA
+
CCCCCGGGGGGGGGGGGGGGGGGGGGGGGGGGGGGGGGGGGGGGGGGGGGGGGGGGGGGGGGGGGGGGGGGGGGGGGGGGGGGGGGGGGGGGGGGGGFGGGGGGGGGGGGG:FGGGGGFFBCFGGGGGGGG@@FFGG9E,A;,4,46++9++,,,,>+>++=,4,==@9=>>ECC+,5,,,+,,40,4,1,,49,2+4,**5+*/*3**70,(0))))(1()),))1)3).+++))(**).1*/((*/(,(
@M03495:532:000000000-M42H9:1:1116:13331:23038 2:N:0:ACAGGAAA+TAGACAAT
ATATTTTGCCGTTGATAAACCAGGACTCAGGCTGGACCAAAGCTCACATGCTGACAGATCGGAAGAGCGTCGTGTAGGGAAAGAGTGTATTGTCTAGTGTAGATCTCGGTGGTGGGCGTAGCATTCAAAAAAAAAAAAAGACAAAGCAAGAACAGAGAACAGACAAGAGACTATACCAGTATCACAATAGTAGAACTACGCACTATAGAGTAGTATACGAGCCTGCTATGTGTGGCTGAATGTGCGGCTCG
+
CCCCCGGGGGGGGGGGGGGGGGGGGGGGGGGGGGGGGGGGGGGGGGGGGGGGGGGGGG<FFGGGGGGGGFFE@FFGGGGGGGGGGFGGGGGGFGCAEGGCCD?,AC,4A8@C,,8+9>4++4,,,,5@FCEFDG7B>:36+,,8,,,,3,,,,,,,5,,3,,,,1,44,,67,,,,,3,,6+,2,*,,6*5,2+,*+*,/)/)))41+9,1,*1++++(*,.)/((/)+).+3.(,(..*+)+)),),(,-
@M03495:532:000000000-M42H9:1:1116:12768:23206 2:N:0:ACAGGAAA+TAGACAAT
ATATTTTGCCGTTGATAAACCAGCTAATCCTGAAAAAAAAATCAAAGCTAAAAACTACAATGCTAAGACCACGATGTGACTGCTATCAAAGTTAGATATATATGTAAATTATTCATCTGTCAAATCCTAGAATTATATCATACCTGCTCCAGCAATCACGACCTGTAATGGTTTAGTGGGTTGTTCACTGTTTCTGAAAAATGAAGATAGTTGTCCAGCTTCCAAAAAGTTTATTGTGTTTTCTAGTGGAG
+
CCCCCGGGGGGGGGGGGGGGGGGGGGGGGGGGGGGGGGGGGGGGGGDEGGGGGGGGGGGGGGFGGGGGGGGGGGGGGCGGGGFGGGGGGGGFGGGGGGGGGGGGGGFGGGGGGFFFGG9E=FFGGGGGGFGGGGGGGGGGGGCGGGGGFFFGGGGGFGG6EEGGCDFGGGGDD8FG:=@FE6EE?DGG;DFFDFFFGFGGF?DDBFFGFFFC:?9@<ACCCFFFEEA5?C;?@FC7E+*;A:>6<?CC>=)
@M03495:532:000000000-M42H9:1:1116:8620:23249 2:N:0:ACAGAAAA+TAGACAAT
ATATTTTGCCGTTGATAAACCAGCTAATCCTGAAAAAAAAATCAAAGCTAAAAACTACAATGCTAAGACCACGATGTGACTGCTATCAAAGTTAGATATATATGTAAATTATTCATCTGTCAAATCCTAGAATTATATCATACCTGCTCCAGCAATCACGACCTGTAATGGTTTAGTGGGTTGTTCACTGTTTCTGAAAAATGAAGATAGTTGTCCATCTTCAAAAAAGTTTATTGTGTTTTCTAGTGGAG
+
@CCCCGGCCFGGGGDGGGGGGFGGEFGGGGFFGGGGGG7FCEEFGD<CGGGGGAFGGGGGGGGGGGFG9FGGGGGGEF@ECDCEGGFGGGFEFGGGGGGGGGCCGGFGGGGGGGFGGGFG9FF<FFBFF9B=FEGGGGGGGGGFGFGFFGGGFFGG,=DGEGEGGGFGGGEGGGCEF+@D6CECFFG,@;FDD?DDGFFGB+=F7CFC=,C,03A1;+:CCFA*C**8*1;C>FFEF6;AA>9669=6>:5
@M03495:532:000000000-M42H9:1:1116:6534:23257 2:N:0:ACAGGAAA+TAGACAAT
ATATTTTGCCGTTGATAAACCAGCTAATCCTGAAAAAAAAATCAAAGCTAAAAACTACAATGCTAAGACCACGATGTGACTGCTATCAAAGTTAGATATATATGTAAATTATTCATCTGTCAAATCCTAGAATTATATCATACCTGCTCCAGCAATCACGACCTGTAATGGTTTAGTGGGTTGTTCACTGTTTCTGAACAATGAAGATAGTTGTCCAGCTTCCAAAAAGTTTATTGTGTTTTCTAGTGGAG
+
CCCCCGGCDGGGGGGGGGGC<<AECE9FGFGGGGGGGGGDEGFCDFGGGGGFE<FEFDGGFCCFFAFG?,FDFCDFGCFGEFDGGFCFGGFFGGGFDABFGGGGGFFGGEGGFFFGF?EF,EFFFCEFGGFEDCFB<DFFEFCFGGC@:EFGGB?EF8BED>CE?EC3;E,@D88FGFF8@>EEDBEFFEFGF?=CCF399DF7<?FGFE?C:?FFFF5A@?*AE6ACF@AEFFCEECF>4>:CE<9*7*5
@M03495:532:000000000-M42H9:1:1116:13266:23282 2:N:0:ACAGGAAA+TAGACAAT
ATATTTTGCCGTTGATAAACCACCCTCCCTGTGGTCGTTATCTTGCTCCTTCTGTCGTCAACGAATTTACTATTCCAAAGCTCACATTCTGACAGATCGGAAGAGCGTCGTGTAGGGAAAGAGTGTATTGTCCAGTATCATACTCTGCAGTGGCGGTAGAGTGAAAAAAAAAGTAAGTAAAGTTCGAATAGTATAACTAATGATGCTTGGGGTATTATTAATAATCAAGAGAACGGTGGAGAGACGCGTCT
+
CCCCCFFAFAFG;CFEGEF6CFG;FGFGGGGF,,CECFGCGGGGGGE9F@FECFCECFD<CFFDG8@FGFGFGCFEE,,B,C@ECFG,C@CAEFGF,4B@,=BEEF=>,@>FGGCCEAAF8A<EDFE9FF,,,9,,,9,,4,9?E,,,,=>,,++++3+3,6,,,,,1+@833,3<223,,+7,,3,,687@,322+4,*1++++++5****)3*+4::+*1+**1+***(*)26(())))/2(//)(((/
@M03495:532:000000000-M42H9:1:1116:13736:23323 2:N:0:ACAGGAAA+TAGACAAT
ATATTTTGCCGTTGATAAACCAGGACTCAGGCTGGACCAAAGCTCACATGCTGACAGATCGGAAGAGCGTCGTGTAGGGAAAGAGTGTATTGTCTAGTGTAGATCTAGGTGGTCGCCGTAACATTAAAAAAAAAAAAAAAAAAATGAGACTGCAGGTCGACTACGAGAGATGTCATGACAAACAATCAATGGAACTAACTACTCTACCTTATAACTAGATGAGACTACGATATACAAACCTCATGACTATG
+
CCCCCGGFGGGGGGGGGGGGGGGGGGGGGFGGGGGGCEGG?GFFGGGGGGGGGGFGCE@ADCFGF8FGEFGGGDFGFGGGFGFFFEGGFGGC,C,CE<,,,55,C,,:,5AD,,4+@>+8+8A,,?,A?E::C7>CB>6+8++*,,,7,43,,,,,22*****,**1**4,21,11,+6<,*,23/+0>6+3+00**)+23*+*+++2),+3)+++1*)+)1))))/()-(*0/-))0)))(0.))2))..
@M03495:532:000000000-M42H9:1:1116:12600:23363 2:N:0:ACAGGAAA+TAGACAAT
ATATTTTGCCGTTGATAAACCAGCTAATCCTGAAAAAAAAATCAAAGCTAAAAACTACAATGCTAAGACCACGATGTGACTGCTATCAAAGTTAGATATATATGTAAATTATTCATCTGTCAAATCCTAGAATTATATCATACCTGCTCCAGCAATCACGACCTGTAATGGTTTAGTGGGTTGTTCACTGTTTCTGAAAAATGAAGATAGTTGTCCAGCTTCCAAAAAGTTTATTGTGTTTTCTAGTGGAG
+
CCCCCGGAFGGGGGGGGGGGGGGGGGGGGGGG<FGGGGGGGGGGGGGGGGGGGGGGGGGGGGGGGGGGGGGGGGDGEFCGFGGFGGGGGGGGGGGGFGGGGGGGEEFGFGGGGGGCCFCFEGGDFGGGGGGGGGGGGFABFGGGGFGEFFFFGCGGGFGGGEGGGEFGFG9@EFGGGGGGGDGGFFBFCDFDFFECFDAFFGDCFF?DEE1<:C<BFF59CAFA=CACFFFGFCEEFFF>F=C;7<2*<B7
@M03495:532:000000000-M42H9:1:1116:7411:23426 2:N:0:ACAGGAAA+TAGACAAT
ATATTTTGCCGTTGATAAACCAGGACTCAGGCTGGACCAAAGCTCACATGCTGACAGATCGGAAGAGCGTCGTGTAGGGAAAGAGTGTATTGTCTAGTGTTGATCTAGGGGATTGCCGGGTCAAAAAAAAAAAAATGAACAAAGAACTGATATAATGCTATTATTTATTGCAGTCCAAACGATCAGTCTGAATGCACAACGAACACAAAACCAGGTAAAGCAAACGTAACACAGCCACAACCAAACATCGA
+
CCCCCGGG@FFGEGGCGGGGFGGGFGFFGGFGGGGGGGGGGGG<CFGDFFGGGFEFFFDFGGGGGGGGGFFG7BFAFGGCCFGDFDEGCBCGGAFCAECF,,,:,5:5,,4+4,95,+8+6@A,,?+4@:46@63,,,,,,,,336,,,,3,6,,,,3,33,,3,83,,,,7,,,3,+,1***,**,2,1,5,32+*;,**3:))))10,/*//:/+3)+)0/((/2()(.*)2(,6))))/*(((1-)(.
@M03495:532:000000000-M42H9:1:1116:14139:23448 2:N:0:ACAGGAAA+TAGACAAT
ATATTTTGCCGTTGATAAACCAGGACTCAGGCTGGACCAAAGCTCACATGCTGACAGATCGGAAGAGCGTCGTGTAGGGAAAGAGTGTATTGTCTAGTGTAGATCGCGGTGGTCGCCGGAGTAATAAAAAAAAAAACAACAACCATATATGGTGTCACTCTCTTACTCATAAACACTCACATGAGTGAGGATGTACTGATAGTGCCACGCTTCAGCGTACTTTACCATTGTAGATACCATGCACCCAAGCC
+
CCCCCGFGGGGGGGFCGGEGFGGGGGGGGGGGGGGGGFFGGGGGG<FGCFGGGFFFFEGGGGGGECFFGFDFFGGGGGGGCFFEFFFGGGFFFEA<,BEF9,B95,:+>>:FB,@>@F++++,,:,9<?EC@8F@C+,@,,,,8@3,833,,,3589,,,7,3,,3,2,=;D,,3,,*31,+22,+,224,,,*,+5+,++4++40+*(4)*(+++00/)/++)//+1+/)38+9)1)*3+(27((*((,,
@M03495:532:000000000-M42H9:1:1116:24898:23468 2:N:0:ACAGGAAA+TAGACAAT
ATATTTTGCCGTTGATAAACCAGAGGACTCAGGCTGGACCAAAGCTCACATGCTGACAGATCGGAAGAGCGTCGTGTAGGGAAAGAGTGTATTGTCTAGTGTAGATCTCTGTGGTCTCCTGATCATTAAAAAAAAAAAAAAACTTAGATTGTTCAAGGCTCGACAATTTATCTTATGTTGCTCGAATTTATAGGACACTGTGGAAACGATGGTGCAGTCAATTGACACTCACCGCAACACACTCACCACTA
+
CCCCCGGGGGGGGGEFGGGGGGGGGGFGFGGGCFGGGGGFGGGGGGGFGGGGGGGGGGGGDFGGGGGGGGGFGGGGFGFFGGFFFFFEGGGGG9FEADCFA@,C,,BEA@,,:EA,,,,,,5C,5:,,?,,,46++@46+833,9,,,,,,,,,,,,,+,,+++++3,,,@,5,,,,+3,3+,6*3,*,*2,,42***,*++*49*2*(1/**0+21+(0/++)).+)),(2)0((())))(0,((*)-((
@M03495:532:000000000-M42H9:1:1116:7636:23470 2:N:0:ACAGGAAA+TAGACAAT
ATATTTTGCCGTTGATAAAGCAGCCTCCCTGTGGTCGTTATCTTGCTCCTTCTGTCGTCAACGAATTTACTAATTCCAAAGCTCACATGCTGACAGATCGGAAGAGCGTCGTGTAGGGAAAGAGTGTATTGGCTAGTGTATATCTAGGGTGTGGCGGGATCATGAAAAAAAAAAAATATACATAGTTATAGGTGATATGAGAATAATCGGAATGAACGTAGCGCGAGCACTAGATAACGTCCGTGCCATCA
+
CCCCCGGGGGGGGGFGGGGGGGGGGGGGGGGDGGGGGGGGGGGGGGGGGGGGGGGGGGGGGGGGGGGGGGGGGGGGGGGGGGGGGGGGGGGFGGGG@FGGGGGGGGGGGGCBFGFFGG8BDFGGEAFGGGC,,9CEB,,;=B===,,9,,++++++++3++@>,,3DA8@+@CC?E6+,,,2=,>+,,60,442,+++,+4++04+1+(*)*(/*++.(0())((,)().)20*)))*)).-).((*.)()
@M03495:532:000000000-M42H9:1:1116:8190:23478 2:N:0:ACAGGAAA+TAGACAAT
ATATTTTGCCGTTGATAAACCACCCTCCCTGTGGTCGTTATCTTGCTCCTTCTGTCGTCAACGAATTTACTAATTCCAAAGCTCACATGCTGACAGATCGGAAGAGCGTCGTGTAGGGAAAGAGTGTATTGACTAGTGTATATCTCGGTGGTGGCCGTGTCATTAAAAAAAAAAAAAAAAACATGAAAACTATGTAGCACGTACAAGCAATGGACTAACTAGTGGCAACTGACATGCCAACGACATCCTAC
+
CCCCCGGGGGGGGGGGGGGGGGGGGGGGGGGGGGGGGGGGGGGGGGGGGGGGGGGGGGGGGGGGEGGGGGGGGGGGGGGGGGGGGGGGFGFFGGGGGGGGGGGEGGGGGGGGGGGGGGF<DG<FGGGG9FE,CA,EFGGF9,=9,9@F@C6+++,884+66,,,7C9D9@CEEE+@9*14**,,,+2,,0>,,+,+++10)/2>)+**(2*+(*2*)*(2)*+)((2.)((02*))))00)(1(,(*()))
@M03495:532:000000000-M42H9:1:1116:17228:23486 2:N:0:ACAGGAAA+TAGACAAT
ATATTTTGCCGTTGATAAACCAGAGGACTCAGGCTGGACCAAAGCTCACATGCTGACAGATCGGAAGAGCGTCGTGTAGGGAAAGAGTGTATTGTCTAGTGTAGAACTCGGTGGTCGGCGGAGCAATAAAAAAAAAAAAAAAAAAAAGAGGTAAGTATAACGTGGTAATATCACAATATGAAACTAAGCACAAGAAAGTCTATGAACAGGCAGTATGCATCAGCCAGCGACCTCAATATATAGACAGCCCA
+
CCCCCGGGGGGGGGGGGGGGGGGGGGGGGGGGGGGGGGGGGGGGGGGGGGGGGGGGGGGGGGGGGGGGGGGGGGGGGGGGGGGGGFFFGGGGGGFG9FFFFFC9,,595?F?:F,5@+844++4A,E??;?EEEGG>B++*3*5****6,,,,4,,,,,,6*2**4+++32+++0++++++++++25+*.*2+0***)+0/***97**,*0*()****.*))1)((),)(()))().*1**.04)591(((
@M03495:532:000000000-M42H9:1:1116:23591:23601 2:N:0:ACAGGAAA+TAGACAAT
ATATTTTGCCGTTGATAAACCAGGACTCAGGCTGGACCAAAGCTCACATGCTGACAGATCGGAAGAGCGTCGTGTAGGGAAAGAGTGTATTGTCTAGTGTAGATATTGGGGGTGGCCGGATTCTTAATAAAAAAAAAATAGAGTGAAGTAACAGACTCGACAGATAACATAGTGAAGTGTAAAGTATTACAACCTAGTGTACACAATTGATTATTATGAAAAGTAGGAGTTACATCATGATACCTGTTCGA
+
CCCCCGGFFDFGGGGGGGGGGGGGGGGGGGGGGGGGFGGGGGFG?FCFGGFGGF@FDEFE@FGGGGGFG@BFCFFDFFGC@F@BEEFFGGF<EEF<EF<F5<?<5,,:,,7@>:74,+++++:,,5C,,@F=,@++3>@F9,,,,,,3,36,,3@3>,+D+++4,8,,6,3,,,3,5+,,,+,,,+5,72,5,343*+,54+5+*341*,4,0=48++01*+)0***.)((+1+1))++++)+).)+).(,
@M03495:532:000000000-M42H9:1:1116:19512:23615 2:N:0:ACAGGAAA+TAGACAAT
ATATTTTGCCGTTGATAAACCAGCTAATCCTGAAAAAAAAATCAAAGCTAAAAACTACAATGCTAAGACCACGATGTGACTGCTATCAAAGTTAGATATATATGTAAATTATTCATCTGTCAAATCCTAGAATTATATCATACCTGCTCCAGCAATCACGACCTGTAATGGTTTAGTGGGTTGTTCACTGTTTCTGAAAAATGAAGATAGTTGTCCAGCTTCCAAAAAGTTTATTGTGTTGTCTAGTGGAG
+
CCCCCGGGGGGGGCFFGGGGGGGGGG<EEFGGGFGGGGGDEFGGEFGGGFFCFFGGG8FGFDFGEFFDGAFGGEC<FGGGGGFGFB:BFGFGGGGFGGGGGGEGGGGGGAFFFFGGGGB?9CDF<<<FFFDGGGGE9FEEFGGFFGCAC@FEGDFD,,EEGGGGGGCFGGG>FGGC=+@DE6C@D7F,,;666C,69D9FFFDDB58+:35=:=<1C?@66A*77**8@E5CFF<EEAF>4:5*2*+*-:)
@M03495:532:000000000-M42H9:1:1116:17458:23751 2:N:0:ACAGGAAA+TAGACAAT
ATATTTTGCCGTTGATAAACCACCCTCCCTGTGGTCGTTATCTTGCTCCTTCTGTCGTCAACGAATTTACTAATTCCAAAGGAGGGTATGTTGTTTTTGGAATTTAAGGTAATTGTTGGCTCTAGCTGCCATAGCAATGTCACAACCACTTCTTGCCCTCCAAAGCTCACATGCTGACAGATCGGAAGAGCGTCGTGTAGGGAAAGAGTGTATTGTCTAGTGTGAAGCTCGGTGGGCGCTGTAGACAGGAA
+
CCCCCGGGGGGGGGGGGGGGGGGGGGGGGGGGGGGGGGGGGGGGFGGGGGGGGGGGGGGGGGGGGGGGGGGGGGGGGGGGGGGGGGFFGGGGGGGGGGGDFGGGGGGGGGGGGGGGGGGFDGGGGGGGGGGGGGGGFGGGFFGGGGGGGFGGGGGGFGGGDFGGFGGGGGGGGGGGGGGGGFE8EEGEDDFCBAG79ACFFGGGAFAGAD@5*41+410?;=<**2+0*))**3)(()))2(+**1+((,/
@M03495:532:000000000-M42H9:1:1116:21280:23762 2:N:0:ACAGGAAA+TAGACAAT
ATATTTTGCCGTTGATAAACCAGGACTCAGGCTGGACCAAAGCTCACATGCTGACAGATCGGAAGAGCGTCGTGTAGGGAAAGAGTGTATTGTCTAGTGGAGAGAGTGGTGGGAGGCGCGTCGATAAAAAAAAAAAGAGTATAAGTAGTAACACAATAGCGTTACAAATTCAATAAGCTAGGTTGTGTGCGAATATATTTGTCAAATAACAGGTAACGTAACATGATAAAGCTCAATATGATGTTATGATC
+
CCCC@FGGGGGGGGGGGGEGGGGGGGGGGGGGGGGFGEGGGGG9FGGGGGGGGEEFGGGFGG@CEFCFGGGGFGF8CFE8CEF,EFGFFFFG,AC96CA,,,,8,459,AAC+,,>+4+66+++8AF,,,4@C+=C+8,,,3,,,,3,3,,,,,5+,,,,>*:*1@,,,,@,,62,,*,,,*,,,34,,****/*+++,1++11++++),05(1++/)/*(8+)()+)+))+*//))++1+)+-))*))--
@M03495:532:000000000-M42H9:1:1116:21812:23795 2:N:0:ACAGGAAA+TAGACAAT
ATATTTTGCCGTTGATAAACCAGGGACTCAGGCTGGACCAAAGCTCACATGCTGACAGATCGGAAGAGCGTCGTGTAGGGAAAGAGTGTATTGTCTAGTGTAGATCTCGGGGGTGGGCGTGTCATTAAAAAAAAAAAAAAATATAGAGCTGAAAAGAGCTAATGAAGAGATGTACAAAAAACATACGTATAGGAAAAGGAATAACAATCACGAAGATCGAACATATAGACAAACAAGTGGCATCCTGTCGG
+
CCCCCGGGGGGGGGGGGGGGGGGGGGGGGGGGGGGGGGGGGGGGGGGGGGGGGGGGGGGFGGGGGGGGGGFGGFGGGGGGEGGGGGEGFGFG9,CBFFFCFBA,,C5@ED77F>+@++4++6,A,,??FG@F7=B83>85*,5,2,,,,5,6,,,,*,,,6,,2,,,,,4,?,2,,,08*1*;200*39)+2+*+0*)**)20+/***(,)*-)))*1(1,)0)))*)*))*)03((***.(*(()*-.-(
@M03495:532:000000000-M42H9:1:1116:11815:23796 2:N:0:ACAGGAAA+TAGACAAT
ATATTTTGCCGTTGATAAACCAGCTCTAGCTGCCATAGCAATGTCACAACCACTTCTTGCCCTCCAAAGCTCACATGCTGACAGATCGGAAGAGCGTCGTGTAGGGAAAGAGTGTATTGTCTAGTGTAGATCTCGGTGGGCGGCGGACCCATAAAAAAAAACAACAACAACTATTATCGATCTGATAACAGGTATTGAACTACGATATCTCTAGGCAGCAAACTATCACTGTCTAGAAGTTAACGCACTAC
+
CCCCCGGGGFFGGGGGGGGGGGGGEGGGGGGGGGGGGGGGGCEFFCEF@C:FFGGGGGGG8FGFGGGGGGGGGGGGGGFGAFGGFFGGGGGD@@EEFGGGEGGFGCFFFEAFFFAFFF?,,CF<?,95,9,4,4,@+@+++8+++++83+,383=F,@**3*,,,66,,,,,,2,,,+**40,4;86,4*,,,+,+1++8+***)))212+5)+*)*2/*/)))/)+)+1)2**-)6***1)0),-)-()(
@M03495:532:000000000-M42H9:1:1116:16717:23834 2:N:0:ACAGGAAA+TAGACAAT
ATATTTTGCCGTTGATAAACCAGCAATGTCACAACCACTTCTTGCCCTCCAAAGCTCACATGCTGACAGATCGGAAGAGCGTCGTGTAGGGAAAGAGTGTATTGTCGAGTGTAGACCTCGGGGGGCTGCGGTTGATTGAAAAAAAAAAAAATCAAACATATCTAATGCGACTAATGGTCTGCACTCTCATTAATCTCATTTGCATACTGAACATATCCGTTATTACTTGATTAAGCGGTAACCGGAGCATC
+
CCCCCGGGGGGGGGFGGGGGGGGFFFEFFGGFFGGGGGGGFGGGGFGGFGGGGGGFGGDGGGGGGFGGFF9ECEGG7,CFGGGGFGFGGFEEGGDFEBEFFEAEC<,BBF@,95,,:E8,,+8+*****5*6*4,@,2:,,6;1<EG<CG5*+0+<C8+:+++++3++***/1+++30+3*03++)++0)3<+*+*2*+2*02**//0.+*0-*****(*))0).)*)*.-**1)),).8),0(((1((.,
@M03495:532:000000000-M42H9:1:1116:21117:23834 2:N:0:ACAGGAAA+TAGACAAT
ATATTTTGCCGTTGATAAACCAGCTAATCCTGAAAAAAAAATCAAAGCTAAAAACTACAATGCTAAGACCACGATGTGACTGCTATCAAAGTTAGATATATATGTAAATTATTCATCTGTCAAATCCTAGAATTATATCATACCTGCTCCAGCAATCACGACCTGTAATGGTTTAGTGGGTTGTTCACTGTTTCTGAAAAATGAAGATAGTTGTCCAGCTTCCAAAAAGTTTATTGTGTTTTCTAGTGGAG
+
CCCCCGGGGGGGGGGGGGGGGGGGGGGGGGFGGGGGGGGGGGGGGGGGGGGGGGGGGGGGGGGGGGGGGGGGGGGGGAFFFGGGGGCGGGGGGGGFGGGGGGFGGGFGGGGFEFGGGGEGFFFGFGFGGGFGGGGFGFGGGGGFGGFGEFFGGGGDFGGGGGGCFAEAEGGFD@DFGFFGGDGCFFGGGEGG;D7DFFE8DGFGFAFGF3CA8@8AFFBGFFFFCCA=5>>C6@ECEFFFA>=4AA9C56)
@M03495:532:000000000-M42H9:1:1116:7457:23895 2:N:0:ACAGGAAA+TAGACAAT
ATATTTTGCCGTTGATAAACCAGTCAGGAGTCCAAAGCTCACATGCTGACAGATCGGAAGAGCGTCGTGTAGGGAAAGAGTGTATTGTCTAGTGTAGATCTCGGTGGGCGCCGGATCATTAAAAAAAAAAAACACCCTAATGTACATCGTATGTGAGTTATACAACCTCAGAAGCAAACTCAACAGGATGACCGTCGTGAACTGAAAACGAATCAATCTCATCTATGCACATCACTACCACACCTCTACTT
+
CCCCCGGGGGGGGGGGGGGGGGGGGGGGGGGGGGGGGGGGGGGGGGGGGGGGGGGGGFGGGGGGGGGFGGGGGGGGGGGGCEFGFFEFFFGGGGF,<?,9,:BFEEE+,@+:>++474,9,:,AF7=CEGGE>38+++,,3,,,33,,++,33;,3,3,,,,,32,6,,,,73,,,,*,22:,?,9,4,)1,,3**))*0)++*/*1+/*:*()+21+)+.+/)1)+.+/)7)+))))22/(*(.,*)).)
@M03495:532:000000000-M42H9:1:1116:23076:23909 2:N:0:ACAGGAAA+TAGACAAT
ATATTTTGCCGTTGATAAACCACCCTCCCTGTGGTCGTTATCTTGCTCCTTCTGTCGTCAACGAATTTACTAATTCCAAAGCTCACATGCTGACAGATCGGAAGAGCGTCGTGTAGGGAAAGAGTGTATTGTCTAGTGTAGATCGTGGTGGGCGGCGTTGCATTAAAAAAAAAAAAAACTAAAACTGAAACACGTGATCATAGTATGAAAAGCATCATAACTAGACGCTAGACCATACATACCAGAATGTA
+
CCCCCGGGGGGGGGGGGGGGGGGGGGGGGGGGGGGGGGGGGGGGGGGGGGGGGGGGGGGGGGGGGGGGGGGGGGGGGGGGGGGGGGGGGGGFGGGGFFGGGGGGGGGGGGGCCFGGGGFGGGFG?FGGFGDFF=EFFDA;,,,,+99@+@+++6+68++43,>;B9E9BC851>*//)*,,*45+)+3+)+**.2**25+1+++3+++)7++()12)+.+(*1)6))(0-(2*)(.,)***)*).(*-)))
@M03495:532:000000000-M42H9:1:1116:14886:23917 2:N:0:ACAGGAAA+TAGACAAT
ATATTTTGCCGTTGATAAACCACCCTCCCTGTGGTCGTTATTCCTTCTGTCGTCAACGAATTTACTAATTCCAAAGCTCACATGCTGACAGATCGGAAGAGCGTCGTGTAGGGAAAGAGTGTATTGTCTAGTGTAGAACTTCGTGGGCGCGGGGTCATTAAACAAACAATAACACATAAAAATATCACACTACGGCACGTTTCAAGAAAAAATCCCACTACCATCGTATGTACGGTATAACAACACACAGT
+
CCCCCGGGGGGGEFGGGGGGGGFGGGFGGGEGFG@FGGEGGGGGGGGGGGGGGFGGGGGGGGGGGGGEAFFGFGCE8<@FFFFGGGCGGGGGEEDFECEGGGECEFF=A=FFEFFD?E,99:EFFEA?EE<F>F,,,,,?9,+,9+++4+6=++36>,,7@;,@CC>EC,,7,,,@,2,@3*,,3+3@,33,,3**;***)*21++/2-,)=())/)0/*()2).()()()+3)(,/3+++)*(((*,,()
@M03495:532:000000000-M42H9:1:1116:21742:23964 2:N:0:ACAGGAAA+TAGACAAT
ATATTTTGCCGTTGATAAACCAGGGACTCAGGCTGGACCAAAGCTCACATGCTGACAGATCGGAAGAGCGTCGTGTAGGGAAAGAGTGTATTGTCTAGTGTAAAACTCGGCGGTCGCCGGAGTGATAAAAAAAAAAAAAATAAACAACCAAAACGTCCCAACAGCAAGCTAGTAGGAAAAAGTAAAAAAAAGATAAGCGTCCCTCAACTACATATTATTAAATATGTCACGATGATGTATTCTTACCGATT
+
CCCCCGEGG@CCFEGGGGGGEGGGGEGGGFGFFGGGG@GGGGCGFFFGGFCFFGGGGGGE8CFGGDFG?FEFBFGFFGGGCDCFE@CEFG<?BF95,?B?<,,,,95E,,,+74>F++++6++,5,9<BD<++>==C+5*,33>,E,,>1*,,,1>**6,,**,4,6,*,,,52,,,1?;**++5++33.**4;=7***1))10)))*)3)<:*0/1/)*)1*).)1)/.-*)).))****6*)).0(29(
@M03495:532:000000000-M42H9:1:1116:16664:23993 2:N:0:ACAGGAAA+TAGACAAT
ATATTTTGCCGTTGATAAACCACCCTCCCTGTGGTCGTTATCTTGCTCCTTCTGTCGTCAACGAATTTACTAATTCCAAAGCTCACATGCTGACAGATCGGAAGAGCGTCGTGTAGGGAAAGAGTGTATTGCCTAGTGTAGATTCCGGTGGGCGCCGGATCCTGTAAAAAAAAAAGTATACAACACTAGAACCATTCTATACAATATGTGAATATCACCATCTATATCTCATCACACACGCAAGCTGCGTA
+
CCCCCGGGGGGGFGGFGGGGFFGCGGGGGGGGGGGGGCFGDFFGDFGGGFFGGGGGGGGGGFGFCFGGGGGGGGGGGGGFGGGEFGGGGGGFFFGFGCFFEGGGGGGGF:@>FFGGGGGFFFEEEFFG<CG9,,C>,,,9,,,,,,9@@@8+@++8+6+++,762,,8@,+++@**2+,7,+,,,*61,1,2,*,+++,++++2++++*,+,*+4+++(0*;+)/.+.+.?7++))/))))()((/*((((
@M03495:532:000000000-M42H9:1:1116:14215:24015 2:N:0:ACAGGAAA+TAGACAAT
ATATTTTGCCGTTGATAAACCACCCTCCCTGTGGTCGTTATCTTGCTCCTTCTGTCGTCAACGAATTTACTAATTCCAAAGCTCACATGCTGACAGATCGGAAGAGCGTCGTGTAGGGAAAGAGTGTATTGTCTAGTGTAGAGCTCGGTGGGCGTCGGATAATGAAAAAAAAAAAATGGGAAAACAGACAACATGTATAGATGACGAGAGTAACTCAAGGTATTGCACTATGCACGCTCAAGGCATGCGAA
+
CCCCCGFGGGGGGGGGGGGGGGGGGGGGGGGGGGGGGGEFGGGGGGGGGGGGGGGGGGGGGGGGGGGGGGGGGGGGGGGGGGGGFGFGFGGGGGGFFFGGGGGGGGCGFFFCFFGGGGE=@F=FGFFGEFGEF9FGFFG@E9,,,46C+6>++4+3>++++7332,7@ECC8E>*@,*,,,0,,5*6,850/,)4+21,+++1+*/)),*0+)+12;).*)+1)))+/+)939+.(,))2*.*(,)*)((,
@M03495:532:000000000-M42H9:1:1116:13821:24038 2:N:0:ACAGGAAA+TAGACAAT
ATATTTTGCCGTTGATAAACCACCCTCCTGTGGTCGTTATCTTGCTCCTTCTGTCATCAACGAATTTACTAATTCCAAAGCTCACATGCTGACAGATCGGAAGAGCGTCGTGTAGGGAAAGAGTGTATTGTCTAGTGTAGAGATCGGGTGTGGCCGGAACAATAAAAAATAAAAAAAGAAGAGTAAAGTCGGTAACGTAGTTACAAATATCAGCGAAGTTCAGTGCATGTTCACCCACAGGATACGTGAGA
+
CCCCCGGGGGGGGGGGGGGGGGGEGGEGFGGGFFGGGGGGGGGFFGGGGGGGGGAFFGGGGGGGGGGGGGGGGGGGGGGFGFGGGDFCGFGGGGGD:EFGGEEFFGDFGEFGGGGGGGGG><F<EDFECG@E;FA9E;8=;=,,,+66,6>+>8D8+4++,,67,,@=B,>,3,3++++,,+,,,+,,3*5*50**00,**52+339+*2427**0)/(4*++***+0+1*+++)((20))(*))(*,(/)
@M03495:532:000000000-M42H9:1:1116:11960:24111 2:N:0:ACAGGAAA+TAGACAAT
ATATTTTGCCGTTGATAAACCAAAGCTCACATGCTGACAGATCGGAAGAGCGTCGTGTAGGGAAAGAGTGTATTGTCTAGTGTAAATATCGGTGGTCGGCGGAACATTAAAAAAAAAAAAAAGAATAAAAGATACTTGATGAGGTACATCCAAAATAAATACAGCAGGAACTAGTAACATCATTAATTACATATATTCAGACATATACATTTAAACAAAGATACGAACATAATATACCGTTACATTATACA
+
CCCCCGGGGGGGGGFGGGGGGGGGGGGGGGGGGGGGGGGFFCFFGGEEFGFGEGGGFGGGGGGGGFEFFGGG9EDF<FGD<EG9,9,,,,688BF,,4++8++++AEE,FE<5FFG7C>+++++:,7,,=,:9,3,834,8D6,3,,@,3,,;,,3337@C9,37,,**4,,42525=><D7,4>82,,*,,6B,2:+4=+**+++++)73+.++0+.(*/*+/,(.(.)/+++)).+).04*)-)0))).
@M03495:532:000000000-M42H9:1:1116:13973:24174 2:N:0:ACAGGAAA+TAGACAAT
ATATTTTGCCGTTGATAAACCATGACTCAGGCTGGACCAAAGCTCACATGCTGACAGATCGGAAGAGCGTCGTGTAGGGAAAGAGTGTATTGTTCAGTGTAGATGTGGGGGGTCGTCGAGTTATTAAAAAAAAAAACAAAATATATATACTGTGTAATATCTATCTAATACAGAGATGGTTGACTTATATAAAATATAAACAATAAATAAAATTTATGAACTGTTCACACATGCAAGTGTCAGTCTGATTT
+
CCCCCGGGFGEGEGGFGAFGGFGGGGFGGGEGGFGGGFGFFGGGGGGFF@GGGGDGGGFFEEGGGFGFGEDFFGFGGGGGGGGGGGGAFEGCF,6ACB9@,,,9,:,,,+++@++3+5**4*,,,,,3,,1<C*1**23**2+,,2+,,++<;+++,++++++5+,5++5+5+5+3+*++31<+<*272)0++*+***20****1**2)0*+))****)*)**.64*-0(-2*).))**0*)*)).*))))
@M03495:532:000000000-M42H9:1:1116:21949:24244 2:N:0:ACAGGAAA+TAGACAAT
ATATTTTGCCGTTGATAAACCAGCTAATCCTGAAAAAAAAATCAAAGCTAAAAACTACAATGCTAAGACCACGATGTGACTGCTATCAAAGTTAGATATATATGTAAATTATTCATCTGTCAAATCCTAGAATTATATCATACCTGCTCCAGCAATCACGACCTGTAATGGTTTAGTGGGTTGTTCACTGTTTCTGAAAAATGAAGATAGTTGTCCAGCTTCCAAAAAGTTTATTGTGTTTTCTAGTGGAG
+
CCCCCGGGGGGGGGGGGGGGGGGGGGGGGGGGGGGGGGGGGGGGGGGGGGGGGGGGGGGGGGGGGGGGGGGGGGGGGGGGGGGGGGFGGGGGGGGGGGGGGGGGGGGGGGGGGGGGGG?C@EEFGGGGGFGGFFGGGCGGGGGGGGGGGCFFGGGGGGGGGGGGFFEGGGGDFGGGEFDGCDDEGFGGGEFGGFAFGFGGFFFGFFFGF9?;*?ABF5CG=+;CCEF9ACEF@CFFFFFFFFFA<<B9>=)
@M03495:532:000000000-M42H9:1:1116:22479:24272 2:N:0:ACAGGAAA+TAGACAAT
ATATTTTGCCGTTGATAAACCAGCTAATCCTGAAAAAAAAATCAAAGCTAAAAACTACAATGCTAAGACCACGATGTGACTGCTATCAAAGTTAGATATATATGTAAATTATTCATCTGTCAAATCCTAGAATTATATCATACCTGCTCCAGCAATCACGACCTGTAATGGTTTAGTGGGTTGTTCACTGTTTCTGAAAAATGAAGATAGTTGTCCAGCTTCCAAAAAGTTTATTGTGTTTTCTAGTGGAG
+
CCCCCGGGGGGGGGGGGGGGGGGGGGGGGGGGGGGGFGGGGGGGGGGFFAFFGGGFGGGGGGGGGGGGGGGGGGGGGGGGGGGGGGGGGGGGGGGGGGGGGGGGGGGGGGGGGGGFGGG<@FFGGGGGGGGGGAGGGEFGDGGCGGFE:FGGGFGGFFGGGGG6@CAFFFGGAE@FGGGFGGGGGFGFGEGGGF8DGFFGFGGDFFFFFFAE:EFFFFBCE?;5AAACAEEGFFFFFFFFFD>E?<:>2B5
@M03495:532:000000000-M42H9:1:1116:21135:24300 2:N:0:ACAGGAAA+TAGACAAT
ATATTTTGCCGTTGATAAACCAGCTAATCCTGAAAAAAAAATCAAAGCTAAAAACTACAATGCTAAGACCACGATGTGACTGCTATCAAAGTTAGATATATATGTAAATTATTCATCTGTCAAATCCTAGAATTATATCATACCTGCTCCAGCAATCACGACCTGTAACGGTTTAGTGGGTTGTTCACTGTTTCTGAAAAATGAAGATAGTTGTCCAGCTTCCAAAAAGTTTATTGTGTTTTCTAGTGGAG
+
CCCC@FFGGGGFGGGGGFGGFGGGFGGGFFGGFFFGF:CFGGGFG@FFFFGGGGGFFFEEFFFFGFEDEE8,CCFFFEGGFFFEFFADGGGGGGGGGGGGGFGGED?FGGGG?EFFGG99,?EFEF8?EAECEFFDGFGGFGGGEGGCFGFD8EFEF?FCG6@BD?EF;>E86@8D,3,@@@CC?FFFEEEF>C=DG+DF?FGG8CFD*=5<:?<8C?@F@?FEFFF=D5;;?@ACEFA?A>:=A<=;5:)
@M03495:532:000000000-M42H9:1:1116:10435:24390 2:N:0:ACAGGAAA+TAGACAAT
ATATTTTGCCGTTGATAAACCAGCTAATCCTGAAAAAAAAATCAAAGCTAAAAACTACAATGCTAAGACCACGATGTGACTGCTATCAAAGTTAGATATATATGTAAATTATTCATCTGTCAAATCCTAGAATTATATCATACCTGCTCCAGCAATCACGACCTGTAATGGTTTAGTGGGTTGTTCACTGTTTCTGAAAAATGAAGATAGTTGTCCAGCTTCCAAAAAGTTTATTGTGTTTTCTAGTGGAG
+
CCCCCGGGGGGGGDGGGGGGGGGGGGGGGGGGGGGGGGGGGGGGGGGGGGGGGGGGGGGGGGGGGGGGCGGGGGGGFGGCCFFGGGEFGGGGGGFGGGGGGGCFGFGGGFGGGGGGGG?FDFFDEFGGGFGGGGGGGGGGGGGFGGF@,DEEFGEEFDGGGGGGGGFFGGGGG,DFEGGGGGGCDDCE;DGG@FFGFFGGFCD?FBA77@=7*5+5=6=F6F5CCFA55:EGFFFFEFF>ADDE4A=<<=:
@M03495:532:000000000-M42H9:1:1116:21063:24461 2:N:0:ACAGGAAA+TAGACAAT
ATATTTTGCCGTTGATAAACCAGCTAATCCTGAAAAAAAAATCAAAGCTAAAAACTACAATGCTAAGACCACGATGTGACTGCTATCAAAGTTAGATATATATGTAAATTATTCATCTGTCAAATCCTAGAATTATATCATACCTGCTCCAGCAATCACGACCGGTAATGGTTTAGTGGGTTGTTCACTGTTTCTGAAAAATGAAGATAGTTGTCCAGCTTACAAAAAGTTTATTGTGTTTTCTAGTGGAG
+
CCCCCGGGGFFGDGGGGGGAEECFAGCFCFGGG8@FEEGGGFGFGGGGGFGGCF@ECGFGGGGCEFGGEGGFEGGFGFCGFFFGGFEFGFFEEEDFGGGGCFEAEFGCFGEGF<FEEFGAEGFGGGGGGGGGG9F;F9EFEGAFCEGGGGDFDGGG8@EEGGG+==BEFGFEAFFFGDGGGGGGGF9EF>@FGFCEFFG7AFFGCB78C99@*3<=;FEF5+9A78ACA;AC6E?*9BA6A@>**2=45:(
@M03495:532:000000000-M42H9:1:1116:12361:24487 2:N:0:ACAGGAAA+TAGACAAT
ATATTTTGCCGTTGATAAACCACCCTCCCTGTGGTCGTTATCTTGCTCCTTCTGTCGTCAACGAATTTACTAATTCCAAAGCTCACATGCTGACAGATCGGAAGAGCGTCGTGTAGGGAAAGAGTGTATTGTCTAGTGTAGATCTCGGTGGGCGGCGGTGGAGTGAAAAACAAAAGAATAGTATAAAAGTCAAGCTCTGTCGACTTCTGTGATGATGCCCAAAGTACTGATCTATTTTATACCATAAGTCT
+
CCCCCGGGGGGGGGGGGGGGGGGGGGGGGGGGGGGGGFGGGGGGFGGGFGGGGGGGFGGGGGGGGGGFGGGGGGGCGFGGGGGGGGGGDGGGGFFGGFFGGGGGFGGGGGGEGGGCACB=DFF@CFGGCF94CEECGGCE;9,,44@F+@@++66++3++++66133,@@*4,,5,7*,,2+,,,+,52*,,,3,**44442*)/)++*,+5/4++11)*)2)/))1)+))1++).)+13+1+.5)*))))
@M03495:532:000000000-M42H9:1:1116:23442:24518 2:N:0:ACAGGAAA+TAGACAAT
ATATTTTGCCGTTGATAAACCAGAGGACTCAGGCTGGACCAAAGCTCACATGCTGACAGATCGGAAGAGCGTCGTGTAGGGAAAGAGTGTATTGTCTAGTGTAGAGCACGGCGGTTGCCATATCAGTATCAAAAAAAACAACAGTATTTTTATCGGTAGCAACGACACCCCCTCGAATGACACATACTACTTCCAAGTACCCCCAGAACCTAACACACTTGGATAGAATGTGGTACCACAGTCAAGATGAG
+
CCCCCGGGFGGFEGGGGFFGGDFGGFFGGGGGGFFFEGFFDEFFGFGGEFGFC@FGGGGGGGF@C@@FGGGFGGGFF@FEGEFFGFGGGGC<<<<5@BFDC,,E9,5,,48++@++@,,,49,C599A,,8,4E:+8++,AD8,36>;,,,,,,++6@B,3E,++53********4126,?;C,>02,6*2,,*,+*1,++2*))))*(4)+/)0))2(+)2/)//+)+))+*.)1)+)00)0).,*8:).
@M03495:532:000000000-M42H9:1:1116:21591:24548 2:N:0:ACAGGAAA+TAGACAAT
ATATTTTGCCGTTGATAAACCAGCTAATCCTGAAAAAAAAAATCAAAGCTAAAAACTACAATGCTAAGACCACGATGTGACTGCTATCAAAGTTAGATATATATGTAAATTATTCATCTGTCAAATCCTAGAATTATATCATACATGCTCCAGCAATCACGACCTGTAATGGTTTAGTGGGTTGTTCACTGTTTCTGAAAAATGAAGATAGTTGTCCAGCTTCCAAAACGTTTATTTTGTTTTCTAGTGGA
+
CCCCCGGGGGGGGGGGFGGGGFDGGGGGGGGGFGGGEGGGGGGGFGGF8EFAFG?FGGGG9FFD9FGGGCFGG@CFFGFGGGFFGGFFFCFGF@EEGGGFFFGGGGGGGFFGGFGGGGC<EFGGGGGEEF9FGFCEGGGG;=FC,@EFFGGGFG=EF88DEE64+ABAE;EFFG,,6?FCFDGCAFGGA9FFGFFGFBCFB@F+=B82:3+35+?CBFCF5?9CA*48*:);AFFA*=F?FF>6679**)*
@M03495:532:000000000-M42H9:1:1116:21724:24595 2:N:0:ACAGGAAA+TAGACAAT
ATATTTTGCCGTTGATAAACCACCCTCCCTGTGGTCGTTATCTTGCTCCTTCTGTCGTCAACGAATTTACTAATTCCAAAGCTCACATGCTGACAGATCGGAAGAGCGTCGTGTAGGGAAAGAGTGTATTGTCTAGTGTAGGTCTCGGTGGGCGCCGGACCATTAAAAAAAAAAAAAAAATAAGACAGCCATTACCATACATGGTGAGACTCAGATGACGAGTTATAGACAATTACTCTTCTACTTGATGA
+
CCCCCGGGGGGGGGGGGGGGGGGGGGGGGGGGGGGGGGGGGGGGGGGGGGGGGGGGGGGGGGGGGGGGGGGGGGGGGGGGGGFGGGGGGGGGFGFDFGGGGGGCFGGGGGGGGGGGGGFCFGGGGFGGFGGGCA;,9EF,,4,,9@,AF88++++++++++33;,339EEBC5B8**;**,+,,1*,**(3<+++2+++**++*/++*),*+/)/+++/*())(-)*)*,)2/*)))*/*/)*.)-2)-))
@M03495:532:000000000-M42H9:1:1116:15450:24714 2:N:0:ACAGGAAA+TAGACAAT
ATATTTTGCCGTTGATAAACCAGGACTCAGGCTGGACCAAAGCTCACATGCTGACAGATCGGAAGAGCGTCGTGTAGGGAAAGAGTGTATTGTCTAGTGTAGATTTCGGTGGTCGCCGGATCATTAAAAAAAAAAAAAAAAAAAAAATGACTATAAGTTTGCACTATGTGACTAGTCTTCACAATCGAACAATCGTAATAGTCAGCCACCTATGCCAAGCTACGTGTGAATCTGATCTTTCTACCTATCCA
+
CCCCCGGGGGGGGGGGGGGGGGGGGFGGGGGGGGGGGGGGGGGGGGGGGGGGGGGGGGGGGGGGGGGGGGGGGGFGGGGFGGGCG<F@FFGGCF9CDFGF,,5,,55?FCCE4,7>7C7++89,5,95?E@>BFED=F+++**5**4,21,,,,,,,>,,,,,4,,,,,,,,4>>+++54+*+++)***(**+2**2)*+3+:+;))1(*)+)/*/1)(1)**(((/-*).2**.))***/)*)))*-,()
@M03495:532:000000000-M42H9:1:1116:19883:24813 2:N:0:ACAGGAAA+TAGACAAT
ATATTTTGCCGTTGATAAACCAGTCTCCAAAGCTCACATGCTGACAGATCGGAAGAGCGTCGTGTAGGGAAAGAGGGTATTGTCTAGTGTAGATCTCGGTGGTTGTCGTGTGAATAAAAAAAAAAATCTAATCAGTTACGTATAGATTTTCGTTTAGGTCTGTTAACCTGTTCGCATATCAGCTTCTTACGATACTATTTTACTCATATCGGAATTTCGTTATCATTTGCTTTTGGTCATTGTGCTAAGTG
+
CCCCCGGGGGGGGGGGGGGGGGGGGGGGDGGGGGGGGGGGGGGGGGGFGGGGGGGGGGG@FECFEGFGDFFGFFGFGCFC9FCE<FGGG9,CF9,AFEFG,@4,@,5B,,A4@,5,9,,:6>:FC+,6,7,88,,6,,4+,,,,3,,,9D,+,,+6,,3,6,,,,,,2,66,,++5+33,,+275+7@,*4**3*5++32+23B++++*2**)*9*++(*())***+*+**++**(/++3+)1)).+)//)
@M03495:532:000000000-M42H9:1:1116:12727:24835 2:N:0:ACAGGAAA+TAGACAAT
ATATTTTGCCGTTGATAAACCACCCTCCCTGTGGTCGTTATCTTGCTCCTTCTGTCGTCAACGAATTTACTAATTCCAAAGCTCACATGCTGACAGATCGGAAGAGCGTCGTGTAGGGAAAGAGTGTATTGTCTAGTGTAGATATCGGTGGTGGCCGGGTAGCTAAAAAAAAAAAAAAATCAACAATGGATACATAGTGATCACAGATCCTGATCACAAGTCGCATACAGCTAGATCATTCAGTGATCAGT
+
CCCCCGGGGGGGGGGGGGGGGGGGGGGGGGGGGGGFFGGGGGGGGGGGGGGGGGGGGGGGGGGGCFGFGGGGGGGFGGGGGGGGGGGGGGGGGGGGGCFGGGGGGGFGGGGGEGDGGG<BDFFGFGFGGGC;C,49EFEA9B,,,,@CCGGE76?4F633++,@,,,,@+@8@B53*3*,,*4,,/,,,01,,+,++41+42+*/1)+(7++)+++0*.*/1)((/:)*./*+2))))1+3)*)))2)))-
@M03495:532:000000000-M42H9:1:1116:9436:24866 2:N:0:ACAGGAAA+TAGACAAT
ATATTTTGCCGTTGATAAACCAGCTAATCCTGAAAAAAAAATCAAAGCTAAAAACTACAATGCTAAGACCACGATGTGACTGCTATCAAAGTTAGATATATATGTAAATTATTCATCTGTCAAATCCTAGAATTATATCATACCTGCTCCAGCAATCACGACCTGTAATGGTTTAGTGGGTTGTTCACTGTTTCTGAAAAATGAAGATAGTTGTCCAGCTTCCAAAAAGTTTATTGTTCTTTATAGTGGAG
+
CCCCCGFGGGGGGGGGGGEFGFGGGGGGGGGGGFGGFFGGGG?FGGCGGGFFGGGGGFFGGCGGF9FFGFFGGGGGGFDGGEDGGFGGFFGGAFGGGGF9?AFGEGGGGGGGGGGGEF,99CAFGGF9BFDFGGGGF;=FFGFAFGGEFFDF?FFFFDB>>GEC@AE=;DEGGCFFE8@FGG6CDDFD9>FGGFGGGFEF?DFG79F8:==@:=?9EFEG@BA*;90:*3;C>FFCF++4?>+2**5253-
@M03495:532:000000000-M42H9:1:1116:12514:24931 2:N:0:ACAGGAAA+TAGACAAT
ATATTTTGCCGTTGATAAACCAGTCTCCAAAGCTCACATGCTGACAGATCGGAAGAGCGTCGTGTAGGGAAAGAGTGTATTGTCTAGTGTATAGGTCCGGGGTCGCCGGATGATTATAAAAAAAAAAACGTATGTAAACTAAGTGAGAACCACTACACACTCATGGAATCTCACTCTAGCACACAACTGAACAAATCAAAACCAGAATTAAGGAGATACAAAACGTAATGACTGTGGCCACGTGTGCAAAC
+
CCCCCGFG@EGGGGGGGGGGFFFGG<CEGFGGGFEFFEGFDE@FFGGFCFFE>EGCGFGBFCCCEGGGG,EFFCFFD,CEC,,<,99CCE9,,,,9,,8:CF+84+,+@+4+9,,,,9?FFG:@4=8+++38,,73CD,,3,,87@,>3=88@,,,@8,+68,,53,,,5,,,,,,,+,,,4,6***,,*,,,*,+*99+*81/)))20,+,.*/))+)2)/)(.(),))/0+/))()2/)(*(//+))-(
@M03495:532:000000000-M42H9:1:1116:23085:24946 2:N:0:ACAGGAAA+TAGACAAT
ATATTTTGCCGTTGATAAACCACACTTCTTGCCCTCCAAAGCTCACATGCTGACAGATCGGAAGAGCGTCGTGTAGGGAAAGAGTGTATTGTCTAGTGTAGATCGTGGGGGGGGCGGCGTCAGTAAAAAAAAAACACCGCACTGAGCACAATGATGAACCACTATGATTACAATCTAGTACTCCACTTCTCACGTCGCTGACCGCTCGTGCATGCTTCCGAGTACGCCGCACTCCGCACACACCGCGTCCT
+
CCCCCGACDFGGGGGGFEFGEGGEFGGGGGFFFG?@FFCCFGGGGGFF@FGGGGGFGGFGGGDG,6FFCFCFFGFEFGEFCF<F@FFDGGGGG<<CFFGCFD,5,,BB:+@+**/*:****22<A@EG?:C5*/*2*******++2++**2+0++3++3**/+0+++++++3++<++*2++0++3.0++)3+3)*/)0;9)201)58)(*0*-1)*1/)/()..)()-)-(90)(4(8.))3*((()((((
@M03495:532:000000000-M42H9:1:1116:12770:24950 2:N:0:ACAGGAAA+TAGACAAT
ATATTTTGCCGTTGATAAACCACCCTCCCTGTGGTCGTTATCCGAATTTACTAATTCCAAAGCTCACATGCTGACAGATCGGAAGAGCGTCGTGTAGGAAAGAGTGTATTGTCTAGTGTAGATTTCGGTGGTCGGTGTAGTATTAAAAAAAAAAATAGTAAAAGCTTAATTATGTGTAGCAGATTCTAAAATATGTTAACATCAGATAGAGGCATAAAAGGTAGTCTACTACATACGAAATCAGACTTGAA
+
CCCCCGGGGFGGGGFGGGGGGGGGGGGGGFGGGGGGGGGGGGDCFFGGGGGGGGGGG<FGGGCFFGGGGGGGGFCFFEFGFFEGGDFGGGGGCFFFBFGGFGFGFGFG9FGF99?FF5@,9,,,,9AF+@CGFG++4+,,,:,4,9;?,4B+636,3,,,,,,6,,6,,,,,,,,,,+8,,+,,,+,23*,,,1,+++,+++*50345*,+,)3;*+4*2)*+.**+*+/*+)1*0(2/)2*:)).*)/7)
@M03495:532:000000000-M42H9:1:1116:14640:24986 2:N:0:ACAGGAAA+TAGACAAT
ATATTTTGCCGTTGATAAACCACCCTCCCTGTGGTCGTTATCTTGCTCCTTCTGTCGTCAACGAATTTACTAATTCCAAAGCTCACATGCTGACAGATCGGAAGAGCGTCGTGTAGGGAAAGAGTGTATTGTCTAGTGTAGATCTTGGTGGGCGACGGGTCATGAAAATAAAAAAAAAAATTAATAGATTATAAATTACTAAACGTAAAATACGCTAGAAGAGATCACAATGTCATGATAGAGATACAGGA
+
CCCCCEGGGGGGGGGGGGGGFGGGDGGDEGGGGGGGGGGGGGGGFGFE8FGGGGGGDGFFGGCEFGGGGGGGGGGFGGGFGFGGGFGGC8FFAFFCC@EDFD:FDGEF>:CFG<AFFF<:@EFEEF9ABF9,,9=E?;@,?@,9,,9,99+++6+4C=++6,3,,,,7,@,,7>;++*4*,042,+,5,/,5,4,++*,+++**)))1-,+,*)))/))2))0(..0(*))2++)1)++++)+)).+))((
@M03495:532:000000000-M42H9:1:1116:9604:25010 2:N:0:ACAGGAAA+TAGACAAT
ATATTTTGCCGTTGATAAACCAGCTAATCCTGAAAAAAAAATCATAGCTAAAAACTACAATGCTAAGACCACGATGTGACTGCTATCAAAGTTAGATATATATGTAAATTATTCATCTGTCAAATCCTAGAATTATATCATACCTGCTCCAGCAATCACGACCTGTAATGGTTTAGTGGGTTGTTCACTGTTTCTGAAAAATGAAGATAGTTGTCCAGCTTCCAAAAAGTTTATTGTGTTTTCTTGTGGAA
+
@CCCCGGGG9@@B;FG9FGAFGFEFGFFG@FFFD<FGGEG7FEFFFGCFGF9CCFEGFGDAE8FCFGGGGG767CBEFDGFFGGEG,C?FEFG<,CFGGGFFGF<9<<EEFGGAE<EFEEAFD?@<FCEEEGFGGGF;CF9EAA?F,,C,@EFGFAGGFEG86EE=FDFGGCDDDGGGGCEGGC?DFFD*6@EFGF7D6+*+6=++==*8?3*<9++::FE5*:*8*0980C?+;=;99;;=E4*1BED3*
@M03495:532:000000000-M42H9:1:1116:8441:25028 2:N:0:ACAGGAAA+TAGACAAT
ATATTTTGCCGTTGATAAACCAGCTAATTCCAAAGCTCACATGCTGACAGATCGGAAGAGCGTCGTGTAGGGAAAGAGTGTATTGTCTAGTGGAGATATCGGTGGTCGCCGAGGCATTAAAAAAAAAAAAAAAGCAAGTAGATGGACGATTAAGTATGAAGTAATATGTAGCAAATTAGGTTAAACACTAATACGATGACGCCAACAAGCAACATGTCGAGTACCCGATAGGATGGCGACGACAGTACTAA
+
CCCCCGGGGGGGGGGGGGGGGGGGGGGGGGGGGGGGGGGGGFGGGGGGGGGGGGGGGGGGGGEFFFFFGGGGDFGGGGGGEGGGGCFGGGGG,6@=,9:,848C74,>+8++++7@,?<5@BACGG@@:+++++38,>,8,,3,,,3+**,*,,3,,,,3@,,,,76,65,,,,,,,2,,,+,5,*<69(1,,1***),*0*)).)0*(4)0()))13(8(*)).))()-(***((.)).)(/(()2))-)
@M03495:532:000000000-M42H9:1:1116:10726:25043 2:N:0:ACAGGAAA+TAGACAAT
ATATTTTGCCGTTGATAAACCAAAGCTCACATGCTGACAGATCGGAAGAGCGTCGTGTAGGGAAAGAGTGTATTGTCTAGTGTAGATCTCGGTGGTCGGCGGAGAATTAAAAAAAAAAAAAAACAAATAACAAATATCTAGTATTGGTAATGTCATAATATGACTGTAATAACAGTACGTCTCAATCCTACTCCCAAGGTAAACCAACAGACTGGACAAGAAATACAGATAGTGGTAAACTCTCTGCTCGA
+
CCCCCGGGGGGGGGGGGGGGGGGGGGGGGGGGGGGGGGGGGGGGGEGGGGGGFGGDE@FGGGFFFFFGEGFGFFFFFCFFFD,6C,9,9@<B,BCB6@+8=++4+:5B,5EFA>@CC::8=3>CA<,,,,,38,,,,77,7,,,7,,,,5,,5,77,,,,,,37,,,2,,,,42,,,2*1,0,641,0,/1,4/:*0/**+4++0)2*/+)*.))).)(*())).)1)+/)+++())***1.*.))*))(-
@M03495:532:000000000-M42H9:1:1116:9862:25080 2:N:0:ACAGGAAA+TAGACAAT
ATATTTTGCCTTTGATAAACCAGGGACTCAGGCGGACCAAAGCTCACATGCTGACAGATCGGAAGAGCGTCGTGTAGGGAAAGAGTGTATTGTCTAGTGTAGATACCGGCTGTAGGAGTATACTACAAAAAAAAAATAACGCCATTTTCAATACAATCGTTATCTCCCTGATCCGATATTCACTACTATCATCTAACTAATTACAAACTAACTTATATATTCTTCTTACGCTAAATAATGTGAACTCTCAA
+
CCCCCGGFGGGFGGG<FGGG@FFDGFFFFGGGGCGEGEGGGGGCGFGCFCDFGAEFFGCGEGFGCGGFGF:CFFE,FCFFEGG<FFGGD?,<A,<??F9C<B,,:,5,+++8B,9,544,,,,,,,9,C,A=+++3,,,,+6+++,,3,,@,,@,,,,+6,6@,,,,4,54,,,,****,,+,3,322,1552+,+++,3=C9241*2*,),*+*+++/2/+=***+*+,/*)0).)+++3)2))12)6)1
@M03495:532:000000000-M42H9:1:1116:16067:25081 2:N:0:ACAGGAAA+TAGACAAT
ATATTTTGCCGTTGATAAACCAGCTAATCCTGAAAAAAAAATCAAAGCTAAAAACTACAATGCTAAGACCACGATGTGACTGCTATCAAAGTTAGATATATATGTAAATTATTCATCTGTCAAATCCTAGAATTATATCATACCTGCTCCAGCAATCACGACCTGTAATGGTTTAGTGGGTTGTTCACTGTTTCTGAAAAATGAAGATAGTTGTCCAGCTTCCAAAAAGTTTATTGTTTTTTCTAGTGGAG
+
CCCCCCFFGGGGGGGGFGGGGGFGFGFGGGGGGFGG?EEFGGGF@FGFFFA<FF,@FGGFGGGGCGGCEEFG7FEGFFGFCE<FGG@FFGD?@FFGGGFFFGGGFGFGE@EFECGC?FFBCEGCC9AFFEGGGFGDGFGGGGGEFGGG:FFFFGFGFD=CEEE6?FGGEGGEECDDEDDGCD8EFFCGFD=D>F8=D9AGFGGG7AAF=@CCA=ABFF@F*+;9E=C9*:=FC9A7A+0;?B4ACFGC7B)
@M03495:532:000000000-M42H9:1:1115:11877:1067 2:N:0:NCAGGAAA+NAGACAAT
NTATTTTGCCGTTGATAAACCAGCTCTAGCTGCCATAGCAATGTCACAACCACTTCTTGCCCTCCAAAGCTCACATGCTGACAGATCGGAAGAGCGTCGTGTAGGGAAAGAGTGTATTGTGTAGTGTAGATCTCCGGGTGGGCCCGCTCCATATAAAAACAAAAAAGAGCACANACACGCGCGTCCCACAGCTAATCAAAACCCAATACGAGGAATCGCGTCTCTCACCGAACAGCTCCAAGACCATCCAT
+
!8ACCGA96EFGGGG9FAFGEGECFGGGGGGGGGGGDGFGG9CEFEGCEGEGGGGGGGDGF8D8FGCFCDFGGA<DF@FGGGGGGGCGGGGGFF8CF,>>,9EDGEFGGFCF,CC@?4EE,9,55,9:@,5CEF4+4448+4++6=64C+,3,,6,@=D+,,3,+6++,,,36!+6+0+5+***4)*,,-2,20,+,16+*0*))00*2*)**.*2*/))))2(+)0)()(/.)0*))*)*)2()(3.())
@M03495:532:000000000-M42H9:1:1115:10574:1195 2:N:0:NCAGGAAA+TAGACAAT
NTATTTTGCCGTTGATAAACCAGCCTCCCTGTGGTCGTTATCTTGCTCCTTCTGTCGTCAACGAATTTACTAATTCCAAAGCTCACATGCTGACAGATCGGAAGAGCGTCGTGTAGGGAAAGAGTGTATTGTCTAGTGTAGAGATCGGTTGTGGCGGGGGTGTGAAAAAAAAAATTCTCATAGCTATGCAGTTAAACCGTATAATGAGGTCTTGTTAGATGAAATCTGTCTACATAGATCTATAATTCTTA
+
!8BCCGGGFGGGGGGGGGGGGGGGGGFGGFFGFGGGFGGGGGGGFFFGGGGGGGGGGGGGGGGGCECFGGGGGGGGGGGGGGFFGGFFGGGGGGFGGGFGGGGG<EFG6@FGGFGFFE4A,E9EFEGFEGG4@=EFFA=,,@=4E9+8++444++++6+***4*,,?9,1:11/*++1+17++++)++7)5051+3+(32))2+3;1*)*.*+)**/)*/*/*)*)/))*)*.*0*)*0/*)*)*)+.)))
@M03495:532:000000000-M42H9:1:1115:20926:1259 2:N:0:NCAGGAAA+TAGACAAT
ATATTTTGCCGTTGATAAACCACCCTCCCTGTGGTCGTTATCTTGCTCCTTCTGTCGTCAACGAATTTACTAATTCCAAAGCTCACATGCTGACAGATCGGAAGAGCGTCGTGTAGGGAAAGAGTGTATTGGCTAGTGTAGATCTCGGGGGTGGCCGGGTCAACACAAAAAAAAAACGAAGTACACATATGTCAGCTGCATGTAACAATACAGGCACATCTAGAGACCAACAGCGTCGACTGCTGTATGTA
+
CCCCCGGGGGGGGGGGGGGGGGGGGGGGGGGGGGGGGGGGGGGGGGGGGGGGGGGGGGGGGGGGGGGGGGGGGGGGGGGGGGGGGGGFFGGGGGGGGFFGGGGGGGGGBFG>?:AFAFFFGFFE9EEFG<F,44CFA;=,49,,44=F+@>33>,,6+++3,,,6+683,6*@5@5*7C:68,,,*2,7>;12++*+(+2+1++11+*/+)*+(1).(+)3+1)*))(()(*())*-))5*(2)0)+-)..
@M03495:532:000000000-M42H9:1:1115:14366:1289 2:N:0:ACAGGAAA+TAGACAAT
ATATTTTGCCGTTGATAAACCACCCTCCCTGTGGTCGTTATCTTGCTCCTTCTGTCGTCAACGAATTTACTAATTCCAAAGCTCACATGCTGACAGATCGGAAGAGCGTCGTGTAGGGAAAGAGTGTATTGTCTAGTGTAGATCTTGGGGGTCTCCGTACCATTAACAAAAAAACATAGAGTATGTGATAACTCTGTTACATCTTTGAGTAGCTTACACTCTCATCATAAATCATATACTCCACCATCTCT
+
CCCCCGGGGGGGGGGGGGGGGGGGGGGGGGGGGGGGGGGGGGGGGFGGGGGGGGGGGGGGGGGGGGGGGGGGGGGGGGGGGGFFGCFGGFGGGEFGGGGGGGDCFFGGGGGGDGGGGGGGGGGFFFFGFGGFF,EAE;=A,4,4,,9,,+@4@,,8@+,++,3373,=D,@=C>+@42,7,+73,*,,,2,,,+,+7*,++++3++++*++25*+4**;+*3**4*+**+*+**4+*+++06*0)(4.*/*
@M03495:532:000000000-M42H9:1:1115:14621:1347 2:N:0:ACAGGAAA+TAGACAAT
ATATTTTGCCGTTGATAAACCAGGACTCAGGTTGGACCAAAGCTCACATGCTGACAGATCGGAAGAGCGTCGTGTAGGGAAAGAGTGTATTGTCTAGTGTAGATCTCGGTGGTCGGAGGTTCATTAAAAAAAAATAAAAAACATTCACCCACGGAATGGCGAGGTGTTGAACACAAACCTGACACGTAGAGGTGAGCAGAGGAGCAAAGAGCGGTTGTGTGTACTACGAACTGAACGTAACGAAGATCAAA
+
CCCCCGFGGGGGGGGGGGGGGGGGGGGGGGGGGGGGGGGGGFGGGGGGGGGGGGGGGGDFGGDGDGGGG:CCFCFFFGGGGGGGFFGG9E6AEF,CFFFEC95,6C5EFEEE,,+++4+8,C,A,,,C=BGECE,4,,,,+63,8,,,3,6633++6,,,3+3+++3*,,,77,,*,**,2*42,),,3<,,,)4*,*,*/)*))))0)2)**./))().0)+)3)+,,)(1)/**(0*.*(*()(2))))
@M03495:532:000000000-M42H9:1:1115:8957:1379 2:N:0:ACAGGAAA+TAGACAAT
ATATTTTGCCGTTGATAAACCAGTCAGGAGTCCAAAGCTCACATGCTGACAGATCGGAAGAGCGTCGTGTAGGGAAAGAGTGTATTGTCTAGTGGAGAAATTTGTGGGTGCCGTATTATGTACAAAAAAAACAAACAGTATAACAAAAATACTCGTATCATTTCACCATGCACTATCATTCTAATGATAACTCTTAATCATATCCTCCTACTTGCCACACAACTATATCATACAGGCTTCGTCTCTCTTCC
+
CCCCCGGGGGGGGGGGGGGGGGGGGGGGGGGGGGGGGGGGGGGGGGGGGFGGGGGGGGGDGGFGFGGEFCFFGGEGGGGECEFFGGD,6@CEFF,,,6,,5A,5,4B,87,4C4,9,,,,,:,:,C<DE:++9,9,9,6E,,6,,,,,66,,,C+6+8,3,,3,,6,6,,,,37,,,+8,8@,,,*3,,*8,,1@+,*,5++++++*+***2,3+;+***35?E*/+*2+/+**1*)*09)0*()*,*1**
@M03495:532:000000000-M42H9:1:1115:14760:1401 2:N:0:ACAGGAAA+TAGACAAT
ATATTTTGCCGTTGATAAACCAGGACTCAGGCTGGACCAAAGCTCACATGCTGACAGATCGGAAGAGCGTCGTGTAGGGAAAGAGTGTATTGTCTAGTTTAGATCTCGGTGGTCGCCGGTTCAACCAAAAAAAAAAAATACCTCAACATCACATATCACAGCCGCGAACACAGTCATCATTACGGTATCACTCTAAACTTTCACACACTATAGACGTCTCTAATCACCATCCCCTTAACCTACAAAATTCC
+
CCCCCGGFGGGGGGGGGGGGGFGGFGGGGGGGGGGGG8DGGGGGGFGGGGFGGGFGGGGGGDGEGGGCE@:C+8CEEFDFGE@FCEFGFGEEBE<<CF,AF<8,C?,,4,7:=,++84+++4,,,4@FEGG++6+++66,,,7,8,3,66,8,,7,,,,3,,6+****446,,,5>,+,5,+,**0**,*,,,4,+,(+31+;+8).*)2+++)0))(2;++17=9)()*/*())0)**9:(*(*)*.(-.
@M03495:532:000000000-M42H9:1:1115:17567:1404 2:N:0:ACAGGAAA+TAGACAAT
ATATTTTGCCGTTGATAAACCAGCTAATCCTGAAAAAAAAATCAAAGCTAAAAACTACAATGCTAAGACCACGATGTGACTGCTATCAAAGTTAGATATATATGTAAATTATTCATCTGTCAAATCCTAGAATTATATCATACCTGCTCCAGCAATCACGACCTGTAATGGTTTAGTGGGTTGTTCACTGTTTCTGAAAAATGAAGATAGTTGTCCAGCTTCCAAAAAGTTTATTGTGTTTTCTAGTGGAG
+
CCCCCGGGGGGGGGGGGGGGGGGGGGGGGGGGGGGGGGGGGGGGGGGGGGGGGGGGGGGGGGGGGGGGGGGGGGGGGFGGGGDFFGGGGCGGEFGGGGGGGGGGGGGGGFGGGGGGFEGGGGGGGFFFFFGGGGGGGGGGGGGGGGGF9EEFGGFGGGGDGCEEGFG9CFEEFGGGGGG8@@GEGBE8=;EFFFCGGD@D0;DD?BCGFGFGGFGFFEAFFFFCF=A=AFA?AFF7E9?FGDG=FE,*::-
@M03495:532:000000000-M42H9:1:1115:20349:1585 2:N:0:ACAGGAAA+TAGACAAT
ATATTTTGCCGTTGATAAACCACCCTCCCTGTGGTCGTTATCTTGCTCCTTCTGTCGTCAACGAATTTACTAATTCCAAAGCTCACATGCTGACAGATCGGAAGAGCGTCGTGTAGGGAAAGAGTGTATTGTCTAGTGTAATTCTAGGAGGCCGCCGCATCTCAATAAAAAAAACACTTTTAATGCTCAGTGTAAACACTGTAGCCATTACATACTTCACTGTGAATCCCACACTTAACACCAATACACCC
+
CCCCCFF<FGGGGGGGFFGGGGGCGGGGGGGGGGGGGGDGGGGGGGGGGGGGGGGGGGGFGFGGGGGGGGGGGFGFGGDGFDFGCFDFGGG9EGFFGEEFCFGC,A,==@7@=?EF,@EGAEFFFEEFEFEF,,4,A,,,,,,,4,4,,4@+++++6+366,,,,,67,@>8+3+>,+,58+@,@*53,33,3+,+5*3*0+++3**+++155*2++1+*41+*+*+*)))0()/+/+4+*5:/))+/.((
@M03495:532:000000000-M42H9:1:1115:15559:1601 2:N:0:ACAGGAAA+TAGACAAT
ATATTTTGCCGTTGATAAACCAAAGCTCACATGCTGACAGATCGGAAGAGCGTCGTGTAGGGAAAGAGTGTATTGTCTAGTGTAGATCTCGGTGGTCGCCGTATACTTAAAAAAAAAAAAAACATAAACTACCGACTTGACCATATAGCCTTGACAAGTAAAGATAACTGCACAGGAAGTATACAGGAGTGGCTACTAAGTATTCGTCACATAACGTCTAGACTATCCAGTGTACTCCTATTCAGACATGA
+
CCCCCGGGGGGGGGGGGGGGGGGGGGGGGGGGGGGGGGGGGGGGGEGGGGGGGGGGGFGGGGFFGGGGGGGGGGGFFEGGGGGGC@E,C@FG,::=,:+?C+,,,5,:B<EFCF7FC@4+@>+::5,,,,?3,+6++8,,,,,3,8D,,,7,34,,,,,,,,33,7,,,,4,7,,,,33@<=,,,*,4*)2**;,*,*,94++1+))*)*+1,*2)2(..1;+7*)3()*)2)++1)/;*+)+)+)2(/..
@M03495:532:000000000-M42H9:1:1115:11186:1699 2:N:0:ACAGGAAA+TAGACAAT
ATATTTTGCCGTTGATAAACCACCCTCCCTGTGGTCGTTATCTTGCTCCTTCTGTCGTCAACGAATTTACTAATTCCAAAGCTCACATGCTGACAGATCGGAAGAGCGTCGTGTAGGGAAAGAGTGTATTGTCTAGTGTAGATCTCGGTGGGCGCCGTATGATTAAAAAAAAAAAAAAGAGTACGCAAGTATCGAAACAGGATATGTATGAAGTCAAGTTAGTTGACAGCTTGATGATATGACAGTACGAA
+
CCCCCGGGGGGGGGGGGGGGGGGGGGGGGGGGGGGGGGGGGGGGGGGGGGGGGGGGGGGGGGGGGGGGGGGGGGGGGGGGGGGGGGGGEFGGGGGGGEGGGGGGGGGG:CFGGGGGGGGGGG8FGFFFFGGFGGGGGCD,94,9,CDF6BE++86+3+8,,,,636,79+B>@@E**/1*2+,,*(***/,,,)**4/,*2)7++++2++31+)+++.++1+1)+)*)/))*(2++)+++*)0)*)+)((,
@M03495:532:000000000-M42H9:1:1115:9720:1718 2:N:0:ACAGGAAA+TAGACAAT
ATATTTTGCCGTTGATAAACCAGGACTCAGGCTGGACCAAAGCTCACATGCTGACAGATCGGAAGAGCGTCGTGTAGGGAAAGAGTGTATTGTCTAGTGTAGATTCCGGTGGTGGCCGCACCAGTCAAACAAAAAACAACTGAAATCATGTATACAATCGGCTGTTAAATCAGTTGCTGGGATGAGATCTATGACTTCGATACTGACTTTCATCTCTGCGCAGTGTCAATTTAACTCAACACCAAACATCA
+
CCCCCEEFGFCGEGGFFGGGGGGGGGGGGGGFF@EEFGGFGGGFGFFFGGGGGGFGGEFEF:CFG<EGG:FFFEFGGG7@F6E8FF9C,AFE,?,?EF9F9:<,,,:4+44@:,:,44+7++:=5,5,9,948,AF4,,,64,,,9;,3,,:,:,3,,,+++3+6,,7,,,,33,,,2,,+*5+4),3:;,@,1,2@*3*;**++10+++1+5:5=+//****()/+*1+*=*+1+***)*(2(0(*(/))
@M03495:532:000000000-M42H9:1:1115:8631:1722 2:N:0:ACAGGAAA+TAGACAAT
ATATTTTGCCGTTGATAAACCAGCTAATCCTGAAAAAAAAATCAAAGCTAAAAACTACAATGCTAAGACCACGATGTGACTGCTATCAAAGTTAGATATATATGTAAATTATTCATCTGTCAAATCCTAGAATTATATCATACCTGCTCCAGCAATCACGACCTGTAATGGTTTAGTGGGTTGTTCACTGTTTCTGAAAAATGAAGATAGTTGTCCAGCTTCCAAAAAGTTTATTGTGTTTTCTAGTGGAG
+
CCCCCGGGGFGGGGGGGGGGGGGGGGGGGGGGGGGCGEGGGGFGGGGGGFGGGGGGGGGGFGGGGGGGGGGGGGGGGFGGGGGGGGFGGCFGGGGGGGGA9EFGFFGGGGGGGGG9CFGGGGG9FFCGGGGGGGGGGGGGGGGGGGGGGGGGGGGFGGCCG8EGGGGGGGGGGGCGGGGC+<E@FD;=,5CC>FFGGEGFBFFFFFF?BDFDFEFFFF5;CF?;FEFFFFF9AFFGFA9FDB9AB6=>BE=
@M03495:532:000000000-M42H9:1:1115:10835:1735 2:N:0:ACAGGAAA+TAGACAAT
ATATTTTGCCGTTGATAAACCACCCTCCCTGTCCAAAGCTCACATGCTGACAGATCGGAAGAGCGTCGTGTAGGGAAAGAGTGTATTGTCTAGTGTAGATCTCGGTGGTCGCCGGATCATTAAAAAAAAAAAAAAAAAGGTTACGTGAAAGAACACATCAATGTAGATAAAAAAGTACAACAAGATATACGAGGATCCCAACGTCAAGCTGTTCGACGATACTGTCTATGTCCTACCTGTGATATATACTC
+
CCCCCGGGGGGGGGGGGGGGGGGGGGGGGGGGGGGGGGGGGGGGGGGGGGGGGGGGGGGGGGGGGFFGGGGGGGGGGGFGGGGGGGGGGGGGGGGFD,,59C?EE7BF8,74BC+88==:F<CFDFGGEFG:>:3+++++4,,,*366*,,3,,,,,,2,,,,,,2,,,,2,,**4,1,,,),,,*,57)+*327*25**))*))).0**)++)/))()0)0*-*-*)-*)*)*/*(**1*)*)*)2-.))
@M03495:532:000000000-M42H9:1:1115:23315:1760 2:N:0:ACAGGAAA+TAGACAAT
ATATTTTGCCGTTGATAAACCAGGACTCAGGCTGGACCAAAGCTCACATGCTGACAGATCGGAAGAGCGTCGTGTAGGGAAAGAGTGTATTGGCTAGTGTTGAACTCGGGGGGCGCGTGATCATTAAAAAAAAAAAAAACATGCGGATAATCTTAACACCTTCGCACGTTCTCCATCAAACCTTGCATCTAGCTGACTCGTGTTTGTATAGTGCCATCAGCAATCTCCGACGCGCGTGGGGTGTTTATAGT
+
CCCCCDFAFFEGGGGGGGGGGGGGFG@EEF?EGGGG@C@FFGGGGFEEFGFFGFDFGGGFFGEEGFFGGGGGGGFGGGGGEFFEFC,,,:C<,,BE8<,,,4,5,,9,4=4C+5>*5***,7@,@<,,63*<CF*4**/*;+++****2++:@93<++02;<+;*1:****/3++3+02395*03:FC+)+2+9E**)+/)0*0.)7*8**2+)2**5*1)17)).*)-)-)())1()))1,),)(3)6:)
@M03495:532:000000000-M42H9:1:1115:11575:1779 2:N:0:ACAGGAAA+TAGACAAT
ATATTTTGCCGTTGATAAACCAGCTAATCCTGAAAAAAAAATCAAAGCTAAAAACTACAATGCTAAGACCACGATGTGACTGCTATCAAAGTTAGATATATATGTAAATTATTCATCTGTCAAATCCTAGAATTATATCATACCTGCTCCAGCAATCACGACCTGTAATGGTTTAGTGGGTTGTTCACTGTTTCTGAAAAATGAAGATAGTTGTCCAGCTTCCAAAAAGTTTATTGTGTTTTCTAGTGGAG
+
CCCCCGGGGGGGGGGGGGGGGGGGGGGGGGGGGGGGGGGGGGGGGGGGGGGFGGGGGGGGGGGGGGGGGGGGGGGGGGGGGGGGGGGGGGGGGGGGGGGGGGGGGGGGGGGGFGGEDGGGAFCGGGGGGGGGGGGGGGGGGGGCGGGGFGGGGGGGGFGGGGGGGFFFGGG;FGGGFGGGFAEEDEDAC3CEEFFGCD=DFFGF?AACFGFGFFG7?C?CFFFCCCFFFFE?EFFC=AF*C@C;>E5147=
@M03495:532:000000000-M42H9:1:1115:22886:1964 2:N:0:ACAGGAAA+TAGACAAT
ATATTTTGCCGTTGATAAACCAGCTAATCCTGAAAAAAAAATCAAAGCTAAAAACTACAATGCTAAGACCACGATGTGACTGCTATCACAGTTAGATATATATTTAAATTATTCATCTGTCAAATCCTAGAATTATATCATACCTGCTCCAGCAATCACGACCTGCAATGGTTTAGTGGGTTGTTCACTGTTTCTGAAAAATGAAGATAGTTGTCCAGACTCCAAAAAGTTTATTGTGTTTGCTGGTGGAG
+
CC9C@FFDFGGGGGFGGGGGFEFGFAFDFGGGGGFA@:CFGF,CFECGG<CFFCFF<E<EF9,C<C6EDEFF>EC,CE<,CFFCDFDF,BDFF9@9A6@?55,,<,CFE9FFGG,9,@EF9@9,C,4FGE9=;AFGGAC9;C,AE:FGCGGGG8DGG8,@=+@=,,6,7@8>=3@3==DCG>C@@;,,,56,6+22C0@=6DFF7+1+32?7ECFFF@**;;6)**08:90C*1=CEFF4C)+1+),0:)0
@M03495:532:000000000-M42H9:1:1115:12015:1983 2:N:0:ACAGGAAA+TAGACAAT
ATATTTTGCCGTTGATAAACCAGCTAATCCTGAAAAAAAAATCAAAGCTAAAAACTACAATGCTAAGACCACGATGTGACTGCTATCAAAGTTAGATATATATGTAAATTATTCATCTGTCAAATCCTAGAATTATATCATACCTGCTCCAGCAATCACGACCTGTAATGGTTTAGTGGGTTGTTCACTGTTTCTGAAAAATGAAGATAGTTGTCCAGCTTCCAAAAAGTTTATTGTGTTTTCTAGTGGAG
+
CCCCCGGFGGDFGGGGGGGGGDGG@FEFGGGGGFGG@6FCFE@CFF9FC9FFGGGGGGGGGE?F9FFAFGGGGGGGGGCGFGFFFCGGGGG?FFFGFFFCAEDGGGCFGGGGGEFGGGGDFFFE?ECFGFGCFGGG9=FBDF;,CFFF9FFGGGGGGD88E+4CDDD=CFFB=8DEFGC833=8,;,7,367@DA?F*,6;6DF+<F++21=:CC@+:*3AFA*BCFFFFEFEFC+2+4;F=F=+8=65>)
@M03495:532:000000000-M42H9:1:1115:14272:2011 2:N:0:ACAGGAAA+TAGACAAT
ATATTTTGCCGTTGATAAACCAGCTAATCCTGAAAAAAAAATCAAAGCTAAAAACTACAATGCTAAGACCACGATGTGACTGCTATCAAAGTTAGATATATATGTAAATTATTCATCTGTCAAATCCTAGAATTATATCATACCTGCTCCAGCAATCACGACCTGTAATGGTTTAGTGGGTTGTTCACTGTTTCTGAAAAATGAAGATAGTTGTCCAGCTTCCAAAAAGTTTATTGTGTTTTCTAGTGGAG
+
CCCCCGGGGGGGGGGGGGGGGGGGGGGGGGGGGGGGGGGGGGGFGGFGGGFFGGGGGGGGGGGGGGFGGFFGGGGGGCGGGGGGGGGGGFAFFGGGGGGGGGGGGGGGGGGGGGGGGFGGGGGGGGFGEDGFGGGGGGGGGGGFGGGGGFGFGGFEGGGDGGEGGFGGGGGGGFFFGFFGGFGCDEFFF;@EFFGGG9F=DFGFFFAC77CCAEFFFCAFAF6AEEF=@FEGFFFGFFGFFFFA@8@E2@2
@M03495:532:000000000-M42H9:1:1115:22756:2048 2:N:0:ACAGGAAA+TAGACAAT
ATATTTTGCCGTTGATAAACCAGCTAATCCTGAAAAAAAAATCAAAGCTAAAAACTACAATGCTAAGACCACGATGTGACTGCTATCAAAGTTAGATATATATGTAAATTATTCATCTGTCAAATCCTAGAATTATATCATACCTGCTCCAGCAATCACGACCTGTAATGGTTTAGTGGGTTGTTCACTGTTTCTGAAAAATGAAGATAGTTGTCCAGCTTCCAAAAAGTTTATTGTGTATTTTAGTGGAG
+
CCCCCCFGFGDGGG8CFDFGGFFFFGFGGFGGGFGF8FGGGGFEFGGGGGGFGGGGGGGFFDGGAFGGG,CFCFFFG9FFGGGGGGFGGGGFGGGFGGDEGAFGGCFFGGGG@FFGFDFG<FGG?FGGE9FGGGGGGGGGGDGFGED?CFGDF?=?DFGEGDE>D>;=,@9>FFFD:BD8BBECE=A,E;CCDD=?@*7=;?7D7CFG78CCFC8+==*0A?F@98@CABEFCF>BEF9++;+*1)56<64
@M03495:532:000000000-M42H9:1:1115:13159:2077 2:N:0:ACAGGAAA+TAGACAAT
ATATTTTGCCGTTGATAAACCAGCTAATCCTGAAAAAAAAATCAAAGCTAAAAACTACAATGCTAAGACCACGATGTGACTGCTATCAAAGTTAGATATATATGTAAATTATTCATCTGTCAAATCCTAGAATTATATCATACCTGCTCCAGCAATCACGACCTGTAATGGTTTAGTGGGTTGTTCACTGTTTCTGAAAAATGAAGATAGTTGTCCAGCTTCCAAAAAGTTTATTGTGTTTTCTAGTGGAG
+
CCCCCGGGGGGGGGGFGGGGGGGGGGGGGGGFGGGGGGGGGGGGGGGGGGGGGGGGGGGGGGGGGGGGGGGGGGGGGGFFGGGGGGGGGGGGGGGGGGGGGGGGGGGGGGGGGGGGGFGGFGGGGGGGGEGGGGGGGGFFGGGGGGGGGGFEGGGGGCGGGGGGGGGGGFFGFGGFFFGDC<E@B=FGF;CFFFDFGCGGFFGF7AFGFGFGGC7AFBFFFFFEFFFFFF;C@FFGFFDFGFGC9E@8B*-
@M03495:532:000000000-M42H9:1:1115:21613:2110 2:N:0:ACAGGAAA+TAGACAAT
ATATTTTGCCGTTGATAAACCAGGACTCAGGCTGGACCAAAGCTACATGCTGACAGATCGGAAGAGCGTCGTGTAGGGAAAGAGTGTATTGTCTAGTGTATAGCTCGGCGGCCGCCGGCTCATTTAAAAAAACAAACATAATCTCTGGAGCTAAGAGTTGGAGATAAAGGTTGAATGGTGGTCTACCCACGAGCGCTAAACTGGAACAGTCCGTGAAATAGTAGCGACATGTTCCCACGTGCTCAAGACGT
+
CCCCCGGAFGGGGGGFFGGGGGGGGGGGGGGGFGGGGGGGGFGGGCFGGFGGGGGGGGGFEEGEGGGGGCEGGF@EFGFGGGGGACF<@EF6C?AEF,,5,5,5<E,@,4C+44+86@+4>,,5,:5A,>=++83>,,,93,,,,,,8,,,,,,,,,8,,,,4,,,,,3,,,3,3,,*65**2,,*,,7/*4*/5)*/*+)++))))0)+20*(*).)++/++.+.)(-))2)***)0).*-1-1)3)4(,
@M03495:532:000000000-M42H9:1:1115:22816:2130 2:N:0:ACAGGAAA+TAGACAAT
ATATTTTGCCGTTGATAAACCAGCTAATCCTGAAAAAAAAATCAAAGCTAAAAACTACAATGCTAAGACCACGATGTGACTGCTATCAAAGTTAGATATATATGTAAATTATTCATCTGTCAAATCCTAGAATTATATCATACCTGCTCCAGCAATCCCGACCTGTAATGGTTTAGTGGGTTGTTCACTGTTTCTGAAAAATGAAGATAGTTGTCCAGCTTCCAAAAAGTTTATTGTGTTTTCTAGTGGAG
+
CCCCCGGFGGGGFGGGFGGGFFGGGGGGGGGGGGGGGGGGGFFFGCGCFFGFDFGGGGGGGGGGFGGGDGDEFGGGGFGFF<EECCDFGGGGGGFFEFFGGDF9FAFFGGGFGFEG<,EEC?FAFGFFAFFFGFGGGDFGGGGAFEFFF,,:DFFGG,>@EGEGGGGGF;EGGGGGGGFCFEGGDEFEA>@:EFFFFC9=DFDDFF7<<CFGFEDFF5:FFFF@<59>AA;77BF+;+;64<=8=/D;2>)
@M03495:532:000000000-M42H9:1:1115:11000:2133 2:N:0:ACAGGAAA+TAGACAAT
ATATTTTGCCGTTGATAAACAGTCTCCAAAGCTCACATGCTGACAGATCGGAAGAGCGTCGTGTAGGGAAAGAGTGTATTGTCTAGTGTAGATCTCGGTGGTCGCCGGGACATTAAAAAAAAAAAAAAACAAACGAAACAGCAGAGGCCACAGTGGTGAACGACAGCGAGCAACAGGTATTAGACGCTTACTTGTATACGGTGGTCAGCACTTATAGACTGTGAGTGCCGAAGTCTGCTACGTACTGATCA
+
CCCCCGGFGGGGGGGGGGGGGGGGGGGGGGGGCGGGGGGGGGGGGGGFGGGGGGEFGGFGGGGGGGGGCFFGGGGGGGGGG<EEGGG,<5,<,,,::FBFGF9F+@77++++:<,A9EECFGGCE==FC+3,3,8+++4,,,,,83+*6,3,,,77;*7,6>8*>*,*****4,,2,4,,71+++(4*1/+++1+++)5*))*))*1*)+.*<)0**)**)**)*)*))02)-7*2)0*1*(*))-+))))
@M03495:532:000000000-M42H9:1:1115:10686:2190 2:N:0:ACAGGAAA+TAGACAAT
ATATTTTGCCGTTGATAAACCAGGACTCAGGCTGGACCAAAGCTCACATGCTGACAGATCGGAAGAGCGTCGTGTAGGGAAAGAGTGTATTGTCTAGTGTAGATTTCGGGGGTCGCCGTGACATTAAAAAAAAAAAAACGAAAAATACGACTAGTCGAGTCATATTGTCTTTGTGTTGTTCCGGTCTCGAGAGCGTTCTGGAGCGAGGCTGAACTAGGTGTATCTGTCGCGTATCGCATAACTCACTGTGA
+
CCCCCGGGGGGGGGGGGGGGGGGGGGGGGGGGGGGGGGGGGGGGGGGGGGGGGGGGGGGGGGGGGGGGGEGG@FCFFFGGGGGGGGFGGGGGEF9EFFF,59<,,,,:+++8++8+48@+++:C<E,AEFGF@:FC7++***436,@,***1*,,,***,2,,4,26,,,242,,44*,,,42*4(*+5)4**)*)*(1+*/*.)))))*0*+(*9*(*/*/*)*)1)(0(1,.7*,)*)*,*)*.+)))-
@M03495:532:000000000-M42H9:1:1115:7720:2238 2:N:0:ACAGGAAA+TAGACAAT
ATATTTTGCCGTTGATAAACCAGCTAATCCTGAAAAAAAAATCAAAGCTAAAAACTACAATGCTAAGACCACGATGTGACTGCTATCAAAGTTAGATATATATGTAAATTATTCATCTGTCAAATCCTAGAATTATATCATACCTGCTCCAGCAATCACGACCTGTAATGGTTTAGTGGGTTGTTCACTGTTTCTGTACAATGAAGATAATTGTCCAGCTTCCAAAAAGTTTATTGTGTTTTCTAGTGGAG
+
CCCCCGGGGGGGGGGGGGGGGGGGGGGGFGGGGGGGFGGGGGGGGGGGGGGGGGGGGGGGGGGGGGGGGGGGGGGGGGGGGDFGFDFCEGFGGGGGGGGGGGGGGGGFFFGGGGGGGGFGFGGGGGGGGGE:EFGGGGGGGGGGGGGGGGGGGGGGGFGGC>=BFGGFFGGGGFGGGGCF@>GBFE@,,5@D=D:+8;,6<@GF7DFGFGFC:CGFFFAFFFFCFAF==FAB*BB?AFGFFDG;+9=64>5
@M03495:532:000000000-M42H9:1:1115:12278:2284 2:N:0:ACAGGAAA+TAGACAAT
ATATTTTGCCGTTGATAAACCAGGACTCAGGCTGGACCAAAGCTCACATGCTGACAGATCGGAAGAGCGTCGTGTAGGGAAAGAGTGTATTGTCTAGTGTAGGTCTCTGGGGGGGGCGTGGCAATATAAAAAAAAAAAAATGTATTCATGTGGTCACTACTACGATGTAGAACAACATCTATAAGCTGTTTAGTAGCTAGCTTGAGATAATTCTCCGATCAAGTCTCATTGGTCATGAAACCATAAATGAT
+
CCCCCGGGGGGGGGGGGGGGGGGGGGGGGGGGGGGGGGGGGGGFGGGGGGGGGEFGGEEGGGGGGGGGGGGGG@FFFGGGGGGFGGFG9BFFFGGGFACA,,,,,9C,<,<F+><**:***/;+3++<A<CC8CCE*:*/2+3++0++++0032+++2++++3*2;**+002+**1*0+++*0+0)30+5+++*+0+)+9)8070))**0*0+.**),))))*.*)*))*)*)*00-/**22*)*)0----
@M03495:532:000000000-M42H9:1:1115:7618:2296 2:N:0:ACAGGAAA+TAGACAAT
ATATTTTGCCGTTGATAAACCAGCTAATCCTGAAAAAAAAATCAAAGCTAAAAACTACAATGCTAAGACCACGATGTGACTGCTATCAAAGTTAGATATATATGTAAATTATTCATCTGTCAAATCCTAGAATTATATCATACCTGCTCCAGCAATCACGACCTGTAATGGTTTAGTGGGTTGTTCACTGTTTCTGAAAAATGAAGATAGTTGTCCAGCTTCCAAAAAGTTTATTGTGTTTTCTAGTGGAG
+
CCCCCGGGGFGGGGGGGGGGGGGGFGGGGGGGGGGDGEGGGGGFGFGGGFGGFGGGGGGGGGGGGGGGGGGGGGGGGGGGGGGGGGGGGGGGGGGGGGGGGGGGAFFGGGGGFGGGGGGGGGGFGGGGGGGGGGFGGGGGGGGGGGGCDFDFCFFEGFGGGGGGGGGGCEFGGFFFECEGE>E@D>@F,;CE@DC7DEG7DDGBDFFGC7ECGCFFFFFFFFCEAAF5=AE@*?BFFFGFGFGFFEFC=B4
@M03495:532:000000000-M42H9:1:1115:11816:2395 2:N:0:ACAGGAAA+TAGACAAT
ATATTTTGCCGTTGATAAACCAGGATCAGGTGGACCAAAGCTCACATGCTGACAGATCGGAAGAGCGTCGTGTAGGGAAAGAGTGTATTGTCTAGTGTAGATCTCGGTGGTGGCCGTAGCAGTAAAAAAAAAATAGCAATAGTGTTACAGTGAGAACACGGAACGCATATACACGTCAAAAGAGTACCTGGCGTGCTACTCGTGGAGCAGCTGATCGTAGGTACACCACAATGTGCGCACGATGTCGGTTA
+
CCCCCGGGGGGGGGGGGGGGGGGGGGGGGGGGGGGGGGGGGGGGGGGGGGGGGGGGFFGGGGGCFFGEGGGGGGGGGFGGGGGEFGCCEFCFFAEEEF9FA,9C<ADFEFC,?,?++++4,,:?,@<F>48C8,C,,,4,,,,,6C,,,639,33,,,88+++63+3+5,,,,4:,3++,,6A,,*,,,*,,******,2*3**/2)*2*/*,**+)0;))13>+)2(/)(*)++3/8)02(*,).24(--
@M03495:532:000000000-M42H9:1:1115:18102:2466 2:N:0:ACAGGAAA+TAGACAAT
ATATTTTGCCGTTGATAAACCACCCTCCCTGTGGTCGTTATCTTGCTCCTTCTGTCGTCAATCCAAAGCTCACATGCTGACAGATCGGAAGAGCGTCGTGTAGGGAAAGAGTGTATTGTCTAGTGTAGATATCGGTGGTCGCCGTACTATTAAAAAAAAAAAAATTACAAAGTTCATGATGACTTCTGAGCCGAACATTCTCCAAATAACTCTTCCAACATATAATCGCTCGTTTTACATCCAGTCAATGT
+
CCCCCGFGGGGGGGGGGGGGGGGEEGGGGGGGGGGGGGDGGGGGGGGGGGGGGGGGGGDGGGGGGGGGGGGGGGGGGFGGGGGGFGGGGGGFEGGGGGGEGGFCEGGGGFEGGGC,EF5C@FGFAFC?,,54,+8?+@8,++68+++6,,7,;,,4@>88+53:,,6,,,,377,,32@,,49,6>D,,/,,**4)45,+++++)4*++*++,*1+11)..+1)+.;((26),)2*)*31;(077=C))).
@M03495:532:000000000-M42H9:1:1115:17347:2480 2:N:0:ACAGGAAA+TAGACAAT
ATATTTTGCCGTTGATAAACCAGGGACTCAGGCGGACCAAAGCTCACATGCTGACAGATCGGAAGAGCGTCGTGTAGGGAAAGAGTGTATTGTCTAGTTTAGATTTCCGTTGTCGGCTGGGGCTCAACAAAACACACTTCATAGCCCACACCTACAGCCCCCAACGACTCCACTATCTGAGTCAGGCAATTACCACTCTCTAGTCGTGTACTACCATCCCTCCTGTGAGTTTCTGGCACATCAGTACAATT
+
CCCCCEE<FCGGECFCFFGGGCGGGGGGGGGDFGG7FGGGGGGEFGGGGGGGGGGGG@E,FCEGGGGGGBE:@@F=F9:,CFGGFCFF9EAF@C?<?B,9,,5,59,:+9,@+:++8++++4+++59,6?,=,4,64,7C,,,,,,3,++6+,86,,3+6>=+6+++5:8>,,,,,,+7@,+7,,),,,:,,,+,2,7,;*++++**3;2++,*2/+()/)))-)1)9)3)11++*/)*)+)2)+)+))1)
@M03495:532:000000000-M42H9:1:1115:9261:2509 2:N:0:ACAGGAAA+TAGACAAT
ATATTTTGCCGTTGATAAACCAAAGCTCACATGCTGACAGATCGGAAGAGCGTCGTGTAGGGAAAGAGTGTATTGTCTAGTGTAGATCTCGGTGGTCGCCGGATCATTTAAAAAAAAAAAAATAAATAATAAAGTTGTCTAGCTTAACCACACTAGTGATATATCACACAGCGTACGAACTGTTGCAGACGGTGCGGTGACACAAGCGTCGTGTGTATAGGAGACCGAGTATTACACTCTCTCTACTCGGT
+
CCCCCGGGGGGGGGGGGGGGGGGGGGGGGGGGGGGGGGGGGGGGGCGGGGGGGGGGGGGGGGGFGGGGGGCFGGGCFFGEGGGCD9,<6BE?88>,,8+8+4+,8,9,,:EFFGECC>FF++35,,,,,,533,7,5,33,39,,,,,7,+,+,,,5,37,,,,,,5,,+6,***5**,*2*522*,,,)**68*)4/*2/+*))))*)*))*/*)+)+3+*)()()((),*)*/*.*2*7)0)*-+.2(-
@M03495:532:000000000-M42H9:1:1115:6784:2539 2:N:0:ACAGGAAA+TAGACAAT
ATATTTTGCCGTTGATAAACCAAAGCTCACATGCTGACAGATCGGAAGAGCGTCGTGTAGGGAAAGAGTGTATTGTCTAGTGTAGATCTCGGTGGTCTCCGTCACATTATTATAAAAACACACATTCTACCATGTCATTAATCACGTAAGTATATCCTCATCGCACAATCCACGCAAACACAAAAAATTTAGTTTCTTCACACGACCTTTCGTGGCGATGAATCATATATTACATACATCGAGTGTCTTCC
+
CCCCCGGGGGGGGGGGGGGGGGGGGGGGGGGGGGGGGGFGGFGFGFGGGGGGFECFFGGGGGGFGFGGGGGCEGF<C,CEF9ED,,C,,:C686+,5,,:=<8,65,,5,,:5CEBC:,:,,,+5,,5,:,,,,,9,,95,C,9,+4A?,9,,,,,,,,,4,6+6+6,64,@,++3++8,,*6>,08,3*5,,+,+3*,5*+3*3*@**51*,)0**)*3+++*4*+/*4*10+1+**+1/(*0/*,**))
@M03495:532:000000000-M42H9:1:1115:18943:2592 2:N:0:ACAGGAAA+TAGACAAT
ATATTTTGCCGTTGATAAACCAGCTAATCCTGAAAAAAAAATCAAAGCTAAAAACTACAAAGCTAAGAACAAGATGTGAATGCTATCAAAGTTAAATTTATAATGTAAATATTTCACCGTTAAATTCTAAAATTATATCATACCTGCTCCAACCAATACGACCAGTAAAGGTTTAGGTGGTTGGGTACAGTTTCTGAAAAACGGAAATAACTTTCCAGCTTCCCAAAAAGTTATTTTGTTCTTTTATGTAG
+
9CCCCGF<DEGGE;FFGGGGGGGGGGFGEFGG<FGF<CCEGF<<EF,,C6C<FG7,CCFC,:<,666:,96C66,,969F9,:@,,,<CF,6EC,,,,6C,A,5,,BF,AE,F,,,5,,,,64F5,5,,:AE;FA,,,9,94,A,,,,,,9,94++,,@++4@+,,,,744,@D,3,+6@@?1++),,3*3,747+656233+*<**51+*5,;+01*0;50@)*8@=)*1=29+:*+3;+/+*+*511*/
@M03495:532:000000000-M42H9:1:1115:10608:2721 2:N:0:ACAGGAAA+TAGACAAT
ATATTTTGCCGTTGATAAACCACCCTCCCTGTGGTCGTTATCTTGCTCCTTCTGTCGTCAACGAATTTACTAATTCCAAAGCTCACATGCTGACAGATCGGAAGAGCGTCGTGTAGGGAAAGAGTGTATTGTCTAGTGTATATCTCGGTGGGCTGCGGTGCACTATAAAAAAAAACAGTACAGAGCTACTCACTTCGCACATATGCAAGAATATACTGTACAAAATGGATGCACATCCTCTACGTACACAC
+
CCCCCGGGGGGGGGGGGGGGGGGGGGGGGGGGGGGGGGGGGGGGGGGGGGGGGGGGGGGGGGGGGGGGGGGGGGGGGGFGGGFGGGGFGGGGGGGGGEFGGGGGDDGGGGGGGGGGGGGGFF<FFFGGG9FFE9AFGAC,,,,,CE8B8C4++,+++8+6+336,,,7DDB+3@E+:+3,8+,,,),5,067,+233)***++++1+2*4*5,/++1*4+1+1*2****+.*./8+))0*1)+/))2(.),
@M03495:532:000000000-M42H9:1:1115:10690:2759 2:N:0:ACAGGAAA+TAGACAAT
ATATTTTGCCGTTGATAAACCAGCTAATCCTGAAAAAAAAATCAAAGCTAAAAACTACAATGCTAAGACCACGATGTGACTGCTATCAAAGTTAGATATATATGTAAATTATTCATCTGTCAAATCCTAGAATTATATCATACCTGCTCCAGCAATCACGACCTGTAATGGTTTAGTGGGTTGGTCACTGTTTCTGAAAAATGAAGATAGTTGTCCAGCTTCCAAAAAGTTTATTGTGTTTTCTAGTGGAG
+
CCCC@F@CCCFGGGGGGGGGGGGGDFGGGGGFGAEDFFGGGGGGGGGGGGFGGGGGGGGGGGGGGGGFFGGFGGGDGGGGGFGGGGGGA?AEFCFGGGGFGGFFGFGGGGGGGGFGCCFGCGGAFGGGGGGGGGGGFFEFGGGGAFFFGGEGGFGGDFGGGGGDGFGAFFDDDDDAEDFF::C+@DDF,58E,3,=DC@8;DGFFACGFGFGGEFFA<6?C5>AFAF9@CCC;F>>E>9;C@FE6*5>)7<
@M03495:532:000000000-M42H9:1:1115:16099:2775 2:N:0:ACAGGAAA+TAGACAAT
ATATTTTGCCGTTGATAAACCAGGACTCAGGCTGGACCAAAGCTCACATGCTGACAGATCGGAAGAGCGTCGTGTAGGGAAAGAGTGTATTGTCTAGTGTAGATCTCGGGGGTCGCCGTGTCATTAAAAAAAAAAAAAATACACAGTGTCCAAAGACTGAAGACACTGTGAATATGCATGACGTCAACAGCATTTGACACCATGCAACATCGTCTGCAATATACTCGTGATACTTACTACTATACACGTAA
+
CCCCCGGGGGGGGGGGGGGGGGGGGGGGGGGGGGGGGGGGGGGGGGGGGGGGGGGGGGGGGGGGGCDGGGGGEGFFGGGGGGFGGFFFFGFG:C,CFFF,,9,,,9CA@+4:8+8++8+6,6,A<@5AEFEGGDB8+3*,,,3,,,,,3,,,,7,,,,,,,,,,,,,,,,2,65,,,+,12)***(15,,+0+++++)+22)0+)*2;)*)**(*)+)0;+++/*))((0(*.*/*)1**2)*)1)+(.(.
@M03495:532:000000000-M42H9:1:1115:18299:2841 2:N:0:ACAGGAAA+TAGACAAT
ATATTTTGCCGTTGATAAACCAGCTAATCCTGAAAAAAAAATCAAAGCTAAAAACTACAATGCTAAGACCACGATGTGACTGCTATCAAAGTTAGATATATATGTAAATTATTCATCTGTCAAATCCTAGAATTATATCATACCTGCTCCAGCAATCACGACCTGTAATGGTTTAGTGGGTTGATCACTGTTTCTGAAAAATGAAGATAGTTGTCCAGCTTCCAAAAAGTTTATTTTGTTTCCTAGTGGAG
+
<C@@<<CEFGFFGGFGGCGFFC8<ECFACFF,,;,CFGC7FEFAFFGGGFFGFFGGG@FFFAFDFGFGGGG@FEGDGFFGGGC<<C8EFCFGEGCFDE?FC<?FFCFCGEFGGGGDFFGF,CFFGGGGF,AFF9FFFEGFFGFFGG8FDFF8DGFCEEE8>B8CGF4>EGC=4DGGGG,=>9=,C;6@,58=;DF9E;3=6D?FDF+==8C;,0==A@FFFFA<;>5>5?ECCA@;7+;9C*+*=1,1<3)
@M03495:532:000000000-M42H9:1:1115:24195:2843 2:N:0:ACAGGAAA+TAGACAAT
ATTTTGCCGTTGATAAACCAAAGCTCACATGCTGACAGATCGGAAGAGCGTCGTGTAGGGAAAGAGTGTATTGTCTAGTGTAGATTACGGTTGTAGCTGGATCATAGACAAAAAAAATATACACTAGGAATTCCGTTTACACCAACGGTACTACAACTTCTGCGATTACACACTCCGTTAGTTGGTTACCCCCGCGAGTCACTTGCAGGTCACAGATCACTTCTACACCTCATTTGCACACCGTCCATCCA
+
CCCCCGGGGGGGGGGGGGGGGGGGG,@FFGGGGGGGGGGGGFFGGGDFGGFGGGGGGGAFFGFFGGCFEGDFF,C<EEF@,<,,6,,9,,C@B,,,,6:,,C<,6,,,,:49,AF=:,59C9C<949,,:,,,9,,,49C,,9+8+4+@+69,,,,,3,,,,,3+6+63,,,+,,,+03+++,,3:>,,*,1+****)**14++3+10)*)*,*2)0.16+=**4*1(()/*/+1+)+0+*()()(21)()
@M03495:532:000000000-M42H9:1:1115:18090:2848 2:N:0:ACAGGAAA+TAGACAAT
ATATTTTGCCGTTGATAAACCAGGACTCAGGCTGGACCAAAGCTCACATGCTGACAGATCGGAAGAGCGTCGTGTAGGGAAAGAGTGTATTGTCTAGTGTAGATCTCGGTGGTCGGCGGACCATTTAAAAAAAAAAAAAGATAAAAACAACTCGAAGACTCATTACATAGTGTAACAACCTCATACAGAACATACCGTTGACAGAGAGCTGCCTAAACACTGATACAATGAGTCTAAACACTCGTCAGCGA
+
CCCCCGGGGGGGGGGGGGGGGGGGGGGGGGGGGGGGGGGGGGGGGGGGGGGGGGGGGFGFGGGGGGGGG@FGC@GGGGGGGGFDGFGEFGGGEFGGGGCE<,?9@<,4B,7:,,74>4+++8A,:,,:@FFGE@>@@++3+,,8,,,6,,6,,*,6**,,66,,,,,,2,6,,,,,,*,*,/,,6*2>,87,,+4012**)*2/)))*)0)**)+)1(+)***)3)+))*)*-190)****)2(.(*()((
@M03495:532:000000000-M42H9:1:1115:24452:2868 2:N:0:ACAGGAAA+TAGACAAT
ATATTTTGCCGTTGATAAACCACCCTCCCTGTGGTCGTTATCTTGCTCCTTCTGTCGTCAACTCCAAAGCTCACATGCTGACAGATCGGAAGAGCGTCGTGTAGGGAAAGAGTGTATTGTCTAGTGTTATAATCGGCGGGTGCCGTCTCCATAGAAAAAAAATATACATGAACAACACTGTTAACCTGCGATTTTAGAACATTGACTACTTGTACTACCATTTGATATCACAATTGAACTTGAGTCTGCTT
+
CCCCCGFGGGDGFGGGGGFGFGGFGGGGEFFGD@FCGFFGGGGGGFG<FFFGFFGFGGGCEFGDEGCFFGFFG@FGFGGGFFCC@FE,F@FEGGFGG:FFCGC<DEFEFGGFGGAECFGFEDF9F,A,,,9AE=++++4+88+3+++,,7,7E,,7@:8C+5,7,;3;5,3,,,361*2>2+,6,*6,,)***),+4),00;++++++2+++2)+++.))3:=)7)377+1*.*+2)+21+)2)+)21)/)
@M03495:532:000000000-M42H9:1:1115:15224:2945 2:N:0:ACAGGAAA+TAGACAAT
ATATTTTGCCGTTGATAAACCAAAGCTCACATGCTGACAGATCGGAAGAGCGTCGTGTAGGGAAAGAGTGTATTGTCTAGTGTAGATCTCGGGGGTCGCCGTTTCATTTAAAAAAAAAAACACACAATAAGATAATTTACAAGGTTACGAGCTACAAATGTGCTCATCAATATGAAGGCGTCGAGCTGATTCGTACTGCAGAGTGTTAGAGCATCTGTACACTGTATACGATAGTCAGTGCATACCAGCGT
+
CCCCCGGGGGGGGGGGGGGGGGGGGGGGGGGGGGGGGGGGGFFGGGGGGGGGGGGGGGGGGGFGGGGGGGGGGGG<FFFFGEF9,,,<65:@++48,7+747+:,95<,:EFFDEEF@G++A,,+++,83,,,,,733,,,,,,3,,,6+++*,,,,3>,,,3,757@34,22,2,23,*1***4(*5:*,,*)22*)20)+*1+1+2+1*+3)2+3)+++31)1)+/))(*-)/*)*0**.*)*(+.(,(
@M03495:532:000000000-M42H9:1:1115:13889:2975 2:N:0:ACAGGAAA+TAGACAAT
ATATTTTGCCGTTGATAAACCAGTCCAAAGCTCACATGCTGACAGATCGGAAGAGCGTCGTGTAGGGAAAGAGTGTATTGTCTAGTGTAGATCTCGGTGGTCGCCGTATCATTAAAAAAAAAAAAAAAATAACACACGAAGTCCGATAAGAGCAAGACACACACAGTGACAGACATCAAGATTGAGGGATGGTATATCATTGTAGTCACTCAACAACGATTAGTGCTAGTGCCATCACATAACTTCTCTGC
+
CCCCCGGGGGGGGGGGGGGGGGGGGGGGGGGGGGGGGGGGGGGGGGGGGGGGGGGGGGGGGGGGGGGGGGGGGGGGGGGGFGGGGGFE,@9,5,B?B6,78,++,6+89=F<ECFG,,@=B@GFD78++,7C,,,,+++3+4,,+5>+*,,,4,,,,5,6,****,,6,,,,,,,,,+,,,*4,>*,*4-**,+,++)++3+++++3+1:A*+,*)2())))*)+)+1)*)*)0**,6*1*)*-*-+).))
@M03495:532:000000000-M42H9:1:1115:22723:3008 2:N:0:ACAGGAAA+TAGACAAT
ATATTTTGCCGTTGATAAACCAGCTAATCCTGAAAAAAAAATCAAAGCTAAAAACTACAATGCTAAGACCACGATGTGACTGCTATCAAAGTTAGATATATATGTAAATTATTCATCTGTCAAATCCTAGAATTATATCATACCTGCTCCAGCAATCACGACCTGTAATGGTTTAGTGGGTTGTTCACTGTCTCTGAAAAATGAAGATAGTTGTCCAGCTTCCAAAAAGTTTATTGTGTTTTCTAGTGGAG
+
<CCCC@F-,C@FFGGCF<C@,CFFGG<EFGFG9,C@EFGGCC<<F9<EE9F@FF@C<8F@@FFFGEFG@,CC@F,,C,,AC@FGF@FFGCGGFEBFFEFFFAAFFFGFF9FFCFFF9F<FFEFE<AFDEFGFFA;FFGGGGGGGGGFF9DG8DEDFG8BEGGGGGGFF8,@EFD?9DGGG7?E@8;@=CDD,7?6=B;@DFFCFFAC+BFFFC=CFF5A6:CAE9=>CAF7FFFFFAFD6*)+*495>>E)
@M03495:532:000000000-M42H9:1:1115:19147:3020 2:N:0:ACAGGAAA+TAGACAAT
ATATTTTGCCGTTGATAAACCAGCTAATCCTGAAAAAAAAATCAAAGCTAAAAACTACAATGCTAAGACCACGATGTGACTGCTATCAAAGTTAGATATATATGTAAATTATTCATCTGTCAAATCCTAGAATTATATCATACCTGCTCCAGCAATCACGACCTGTAATGGTTTAGTGGGTTGTTCACTGTTTCTGAAAAATGAAGATAGTTGTCCAGCTTCCAAAAAGTTTATTGTGTTTTCTAGTGGAG
+
CCCCCGGCGFGGGDGGGGGGGGGGGGGGGGGGGGGGFGGGGGGGGGGGGGGGGGGGGGGGGGGGGGGGGGFGGGGCGFGGGGGGGGEFGGGGGGGGGGGGGGGGFGGGGGGGGGGGGGGGEFGGGGGGFFGGGFGGGGGEGGGGGGGFGGF@EGGFFFGGGGGDGGG;EGGGGGGGGG@FEDGEFDEG<18E@DCFG7,=D?DFFFFCFDFFFEGACEFAAF;AFAFFFF>9=FFCE>CAF:F=AA517>4
@M03495:532:000000000-M42H9:1:1115:17312:3084 2:N:0:ACAGGAAA+TAGACAAT
ATATTTTGCCGTTGATAAACCAGGGCGGCACCAAAGCTCACATGCTGACAGATCGGAAGAGCGTCGTGTAGGGAAAGAGTGTATTGTCTAGTGTAGATTTCGGTGGTTGCCGGAGCATTTAAAAAAAAAAAACAGTTTACCAATGAGGTAGTCATGCGTGGCTATCTAATTGAACTCTAATGTGTCGTATTACACAATTATAATAGTATATAGAACGTTATCTTGTGCTTTCTCATGCCGTCGTTCTCATT
+
CCCCCGGGGGGGGGGGGGGGGGGGGGGGGGGGGGGGGGGGGGGGGGGGGGGGGGGGGGGGGGGGGGFGGGGGGGGGGFGGGGGGGF?FGGGGEFFC9@,5BFF+?B@+4=<F+4+++7,,5CBCEBCCEB+++,,3,37,@,@,@E,3,,,,,,,,35***1,222,5,,,,,5>22+4,7+,4,*1*,(,46+4**)+1+3+3++1+++1++)+*2(;))+1)+1//)+)2)++1)+*)*(1,)(*-)))
@M03495:532:000000000-M42H9:1:1115:19933:3160 2:N:0:ACAGGAAA+TAGACAAT
ATATTTTGCCGTTGATAAACCAGGACTCAGGCTGGACCAAAGCTCACATGCTGACAGATCGGAAGAGCGTCGTGTAGGGAAAGAGTGTATTGTCTAGTGTAGAACTCGGTGGGCGCTGTATCAATAAAAAAAAAAAAAAGAAGAGAAACCTGTACTAAACAGACAATATAATACATATCTCACATCAGATATGTACACAAGACTCGCATGCATCGGGCGACCCTGTGTCATCCTCTCTCGTCCTACACCTC
+
CCCCCGGDFGGGGGGGGGGGGGGGGGGGGGGGGGGGGGGGGGGGGGGGGGGGGGGGGGGGFGFGGGGGGGGGGGGGGFGFFGGGG,CEGCFF5CFC?E?<?,,,,5CF,,4@+,+++489,AE,@A<9E,>=@>>:6=+8+,,3,53,,,,,7@,3,,,3,77,733,,,3,,7,,,2,,2+,4,),5,>,,,+,5,:?*0)*+)))//*);,**0)()2.).()/)))1)*)*/0(*0)1(/-*)+((((
@M03495:532:000000000-M42H9:1:1115:12663:3220 2:N:0:ACAGGAAA+TAGACAAT
ATATTTTGCCGTTGATAAACCAGCTAATCCTGAAAAAAAAATCAAAGCTAAAAACTACAATGCTAAGACCACGATGTGACTGCTATCAAAGTTAGATATATATGTAAATTATTCATCTGTCAAATCCTAGAATTATATCATACCTGCTCCAGCAATCACGACCTGTAATGGTTTAGTGGGTTGTTCACTGTTTCTGAAAAATGAAGATAGTTGTCCAGCTTCCAAAAAGTTTATTGTGTTTTCTAGTGGAG
+
CCCCCGGFGGGGGGGFGGGGGGGGGGGGGGGGGGGGGGGGEGGGGGFGGFGGGFGGGGFGGFGDGGGGGFGGGGFFGDGGGGGGFGGGGDGFGGGGGGGGGGGGGGGGFFGGGGGGFEAFFGFFGGGGFEGGGGGGGGFFGGGGGGGCGGFGGFGGGGGGGGGEFGGEDGGGGGFGGGGGF>E3@D=@,;CFGFGGGEGGFFGFFA9DC7?FFFCFFFFFAFFEC@0>@BAGFFF>AAF6C@FCAE589*7
@M03495:532:000000000-M42H9:1:1115:23246:3261 2:N:0:ACAGGAAA+TAGACAAT
ATATTTTGCCGTTGATAAACCAGGACTCAGGCTGGACCAAAGCTCACATGCTGACAGATCGGAAGAGCGTCGTGTAGGGAAAGAGTGTATTGTCTAGGGTAGTAATTTGTGGGCTCTGGGACAATAATAAAAAAACTATTCAAAATAAGCTGTTGTCTACTTTCGCTAACCCCACACGTTCTACATCTCTTTAATACTCATTTTACGCTACATCGTCGTGTTTACTGCCTCCTCGTTATATCCTGTATCCT
+
CCCCCGGDFGGGGGGGGGGGGGGGCD@FGGGFGFGG8CFFGGGGGFGG9FFGG9FGGGGCFGE@EGGF@FFECFCAFGGGGGGGGGF9C9F9F9CA9,,:,7,,,9,,<C8:,:,,:,,,,,:4,C,,999?4+6+,9@,,,,9,4,,46,87E@E,A,7,7,@+++6+=,,6+6+++88,*,@8*,5,*85,+2+,*,+412++***3*97,**0*)3**/*8=*+*(*)*0)///)/++*+***+)))1
@M03495:532:000000000-M42H9:1:1115:19892:3262 2:N:0:ACAGGAAA+TAGACAAT
ATATTTTGCCGTTGATAAACCAAAGCTCACATGCTGACAGATCGGAAGAGCGTCGTGTAGGGAAAGAGTGTATTGTCTAGTGTAGAGCACGGTGGGCGCCGTTTCATTAAAAAAAAGAAAAAAATCCTATCAATCCTTGATGAACAGTACCGACCTCCTACGTCCCCATCCACAGGCTTCGACCTGGATCTCCTGACTATTGATGATAGAATAGAGGCTCACAGATGAAACCATATCTTGACGGTGCGTCT
+
CCCCCGGGGGGGGGGGFGGFGFGGGGGGGGGGGGGGGFGGGAFGGGGGEGGGGGGGGGGGGGFGGGGGFGGGFGGGGFGGAF<@FA,,,:7@FFC7B>+@78,,:C<,<C<F,>FE+9,:,,8+,,,5,8,,8,,35,75,,7,6,,7,,7++8+8,,8,,>,,6+4>4<:3>,,65*4,30***02,,02,6+2=,4;14+2++14+++41=.++)-8)*+2)2)+))+)2(*2+.+31+/*()/*(-((
@M03495:532:000000000-M42H9:1:1115:7356:3295 2:N:0:ACAGGAAA+TAGACAAT
ATATTTTGCCGTTGATAAACCACCCTCCCTGTGGTCGTTATCTTGCTCCTTCTGTCGTCAACGAATTTACTAATTCCAAAGCTCACATGCTGACAGATCGGAAGAGCGTCGTGTAGGGAAAGAGTGTATTGTCTAGTGTAGATCTCGGTGGTCGCCGTAGCCTTAAAAAAAAAAAATATATACATGACATTTATATACCTAAACAGCTGTGTACAACGATACACACTCACCTCACGCCATTCAACTCTTTA
+
CCCCCGGGGGGGGGGGGGGGGGGGGGGGGGGGGGGGGGGGGFGGGGGGGGGGGGGGGGGGGGGGGGGGGGGGGGGGGGGGGGGGGGFGEFGGGGFGGGGGGGGGGGGGGGEFDGGGFEFGGGGGGGGGGGG,CFFGGC=9>9,9,;,A4@6=,++44883+3,6,7BA,6C@88::,5,,,+2,70,5,*,,,15=,*>=+*330***2+)+11++)())/)=.*/)(()/*,)8*,01)+.+7+)+)).9
@M03495:532:000000000-M42H9:1:1115:13404:3296 2:N:0:ACAGGAAA+TAGACAAT
ATATTTTGCCGTTGATAAACCACCCTCCCTGTGGTCGTTATCTTGCTCCTTCTGTCGTCAACGAATTTACTAATTCCAAAGCTCACATGCTGACAGATCGGAAGAGCGTCGTGTAGGGAAAGAGTGTATTGTCTAGTGTAGATCTCTGTGGTGGCCGTGTCAGTAAAAAAAAAAAAAAAAAAAAAGCTATAATCGAGCGTAAAGACAACTCGGAGAGACACAAACCATCCTGATAGAGGTAATCTAGAGCC
+
CCCCCGGGGGGGGGGGGGGGGGGGGGGGGGGGGGGGGGGGGGGGGGGGGGGGGGGGGGGGGGGGGGGGGGGGGGGGGGGGGGGGGGGG?FFGGGGGGGGGGGGGGGGGGGGGGGFGGGGGGGGGGGGGGGG9EADFGGF,,4;C;9,CDGC,+8=:+++7>,,767E;FCG8EG>+*33*5**1*/*<,.++++2**(*)))*++))*)*2**-)))-))).).)(..,),*)/1*)000*.2<*6+).)(
@M03495:532:000000000-M42H9:1:1115:15102:3378 2:N:0:ACAGGAAA+TAGACAAT
ATATTTTGCCGTTGATAAACCAGGACTCAGGCTGGACCAAAGCTCACATGCTGACAGATCGGAAGAGCGTCGTGTAGGGAAAGAGTGTATTGTCTAGTGTAGATCTCGGGGGTCTCCGTCTCCTTAAAAAAAAAAAAAAACAACAGTAAATAAGACTTAGATCTTGCAAGTCAGTAAGGGGGATAAGGCTCGGACTTCAGCTCACACCATGAACAACACTCAGTGCTCACTTGAGCACACGTCAAGCTTGC
+
CCCCCGGGGGGGGGGGGGGGGGGGGGGGGGGGGGGGGGGGGGGGGGGGGGGGGGGGGGGGGGGGGGFGGGGGCGGGDFGGGGGGGGFGGGGGFGGGGG,A9,,,BAEFF+4>:+,,9>+,,9,,:9??@C>+@@>@+>++*3,6,3,,,,,,,3,,,,5,6,,,,,5,5,,6,,5,,+,44)**,.+0+/+*35*)4/++3+2*+)/*.***+)0..()*0)).*)*.-*)*)*)*.)0)).*4))+,)((
@M03495:532:000000000-M42H9:1:1115:20505:3420 2:N:0:ACAGGAAA+TAGACAAT
ATATTTTGCCGTTGATAAACCAAAGCTCACATGCTGACAGATCGGAAGAGCGTCGTGTAGGGAAAGAGTGTATTGTCTAGTGTAGAGCATGGTGATCGCGTTTTCATGTAAAATGAAACACAACAGATAATCTAGCTTTTGCATACTGAATACAGAAATATACCTGCATTGCCAGGCTCTTTCCCCAGCCCTGTACGTTCATCTTTTTTTTTTTCCTCAACCATTCGCGCCTAACTAATTTACTGAATATT
+
CCCCCGGGGGGEGDFGGACAFGGGGG9FGFF9C8EFGFF<F<FFECFCEGGGFC@CC@F9<@,FD,:CFEEG9,C6C<F,9E@CCC9,6,CF@D,,,9,+44+8BFA,<?,C5,,9CC<4,A,@A8<5,9A4@,,9,,9,9,9AE,,,9,,,4C,,,44,>;,,@64,,4,,64,4++,,3+7C8=,+,)8,,02+31,+*2+<@+395=5*@)*4+10***9>404(()-95;)+)/2+:.3)+)+)).1
@M03495:532:000000000-M42H9:1:1115:15769:3526 2:N:0:ACAGGAAA+TAGACAAT
ATATTTTGCCGTTGATAAACCAAAGCTCACATGCTGACAGATCGGAAGAGCGTCGTGTAGGGAAAGAGTGTATTGTCTAGTGTAGATCTCGGTGGTGGCCGGATCATTAAAAAAAAAAAAAATAAAGAAAAAAGGTGGACGAAGGAGAGATTCACACATGTTAGGTACGTTCGTCTCACGAGAAGCTGTGGATAGTGAGGCCATCTCGTACCTATGCATGTTAGCGTAATGCTCTTACTACCTGTGCACAT
+
CCCCCGGGGGGGGGGGGGGGGGGGGGGGGGGGGGGGGGGGGGGGGGGGGGGGGGGGGGGGGGGGGGGGGGGGGGGFFFFGGC<9E9@AFG8<F,>=,,,44++,8<?F9FFGGGGD7@C:+3,,,:9,,:3A+++3,++3++++3,,,+6,,,,,,,*3,,7,7,3,7*,,,**1,426,6/**2(6,7(,,,+,+,)+/)2>;6++*)2)*+.29+7+113+/;3)(4))*)*1*)02**,*-*)+)--.
@M03495:532:000000000-M42H9:1:1115:7801:3538 2:N:0:ACAGGAAA+TAGACAAT
ATATTTTGCCGTTGATAAACCAGGGACTCAGGCTGGACCAAAGCTCACATGCTGACAGATCGGAAGAGCGTCGTGTAGGGAAAGAGTGTATTGTCTAGTGTAGATCTCGGTGGGCGCCGTATCATTAAAAAAAAAAAAAACGCTAGAGTGCGCAAGCACGGTCGAACCGGAAGCGTATCCAACGTGACGTGAATGACATTAATTCTGGATCTGACGCCGGTGCAGCGTGTACGATACGTCAAATGCGTAAC
+
CCCCCGGFGGGGGGGGGGGGGGGGGGGGGGGGGGGGFGGGGGGGGGGGGGGGGFFGGGGEGGGGGGGGGG@FGGGFGGGG8FFFGGGGGGEGGF5CECBFGG9FF9,C9AFE7+,+8++84,,CE,,,9C?>EGG7+3364+8+3+,7,,,*****6,,******1,=*****4*3*/45,/3*4(4=7(1*3;+:B)3++++1+*/*1*0*0)2))-))0)))*.),(0(2-))*()90*(*.*)/-(((
@M03495:532:000000000-M42H9:1:1115:18407:3573 2:N:0:ACAGGAAA+TAGACAAT
ATATTTTGCCGTTGATAAACCACCCTCCCTGTGGTCGTTATCTTGCTCCTTCTGTCGTCCAAAGCTCACATGCTGACAGATCGGAAGAGCGTCGTGTAGGGAAAGAGTGTATTGTCTAGTGTATATATCTGGGGTCGCCTGGAGATTAAAAAAAAAAAAAACTAATACCTCACCTGTACACTGATATCACCGTCTCACGTCGCTTGATCTCTCTCTCTTTTACCTCTGTCTCCTACCCCACTTAGTTCGTC
+
CCCCCGGFGGGGGGGGGGGGGGCFFGGGGGGGGGGGGFGGGGGGGFGGGGGGGGGGGGGEGGGGGGGGGGGGGGGGGEGGGFGGGGGFGGGGGGGGGEGGD<ECFFDFGGGGFDCE,CAE,A,,,,959,,,,@==:C8+++,,,,,76,@ECCG@C++4@+37,,,,,3,,,554,+7,,34,2*,2,*,*23,*2*,2/))))))+11+++)*22.++++*)+)2)1+)+)2**(0*))/+)+)+)-((
@M03495:532:000000000-M42H9:1:1115:14862:3634 2:N:0:ACAGGAAA+TAGACAAT
ATATTTTGCCGTTGATAAACCAGCTAATCCTGAAAAAAAAATCAAAGCTAAAAACTACAATGCTAAGACCACGATGTGACTGCTATCAAAGTTAGATATATATGTAAATTATTCATCTGTCAAATCCTAGAATTATATCATACCTGCTCTAGCAATCACGACCTGTAATGGTTTAGTGGGTTGTTCACTGTTTCTGAAAAATGAAGATAGTTGTCCAGCTTCCAAAAAGTTTATTGTGTTTTCTAGTGGAG
+
CCCCCGGGFFGGGGGGGCFGGDEGGGFGGGGGAFFDCFGGGGGGGFGGGGFGGGFFFFGGGGGGG<<EFGG@CGGFG<FFGGGGGGCFFFGGGGDGGEFGFGEGGAFEFFFGGGGAF9CFGEFGGGGCEBGCFGGFGGFCGGGGFFCFG,@FECEEFCGECCB>FED=FGGGGDGFFDCD:?8=D*:9:1CEFFGGFD@DFDDDFFFD9FFGDEGFFFFFFFFCFEA55AEF<FFDFFFFFD76B921)6/
@M03495:532:000000000-M42H9:1:1115:16791:3725 2:N:0:ACAGGAAA+TAGACAAT
ATATTTTGCCGTTGATAAACCAGTCAGGAGTCCAAAGCTCACATGCTGACAGATCGGAAGAGCGTCGTGTAGGGAAAGAGTGTATTGTCTAGTGTAGATATCGGTGGTGGCCGTATTAATAAAAAAAAAAAAAGCATAATCAGTCAGCAAGACCGCAAAGAACATACAAAGCCAAACACCTCTCAAACTATACCAAAAAAACCACAATTCAAATCGAGAAACGAAACTATAACCTTTTCACCAAGACATAA
+
CCCCCGF9EGGGGGGGGGGGGGGGGGGGGGGGGGGGGGGGGGGGGGGGGGGGGGGGGGGGGGFFGGGGGCFGGE<BFFFGGGGGFGCEFFFGGCBF9@C,,,,7CFF,,,,A++,,,99:?AA<<>FGG7++8+,,,,,9,,,3,86,,,33,,+++88,,,6,5,,7,56,35D,4*,*6*,,4*,,,165,=<*,(6)))2))25:++11+)*).(;5))),)()))+/+1)*09*:*:<F()(*())-
@M03495:532:000000000-M42H9:1:1115:21711:3766 2:N:0:ACAGGAAA+TAGACAAT
ATATTTTGCCGTTGATAAACCACCCTCCCTGTGGTCGTTATCTTGCTCCTTCTGTCGTCAACGAATTTACTAATTCCAAAGCTCACATGCTGACAGATCGGAAGAGCGTCGTGTAGGGAAAGAGTGTATTGTCTAGTGTAGATCTCGGTGGTCGCGGTAGAATTAAAAAAAAAACAAAGAGATAAGAGCAGGCAGGTAGCGAGAATGAAAACACAGTAAGTATACTGCGGCATTATTACGACGGTCGACGT
+
CCCCCGGGGGGGGGGGGGGGGGGGGGGGGGGGGGGGGGGGGGGGGGGGGGGGGGGGGGGGGGGGGGGGGGGGGGGGGGGGGGGGGGGGFGGGGGGGGGGGGGGGGGGGFGEEGGGGFGGGFGFGGGGGGGGFGCFEFGG9,,,,,9,=4=>=,@++68++,,,,7>=@FGEGGC+35*,,,*,,5*3,,16*****,*,**2)))48*+++2,(*2*.++1++)+)+.()()(*+1.++)*()-.(23(,(
@M03495:532:000000000-M42H9:1:1115:8308:3776 2:N:0:ACAGGAAA+TAGACAAT
ATATTTTGCCGTTGATAAACCAGGACTCAGGCTGGACCAAAGCTCACATGCTGACAGATCGGAAGAGCGTCGTGTAGGGAAAGAGTGTATTGTCTAGTGTAGATCTCGGTGGTGGCCGGATCAATCAAAAAAAAAAAAAATACGAAATAAGTGTAAGAACGATAGCTATGACACGAGATATTAAGCATATGTCTTCAGTGCAATGGTACTCTGGAGGATGCCATTCAGTCGTAGTGTCTCATCACAACCAA
+
CCCCCGGGGGGGGGGGGGGGGGGGGGGGGGGGGGGGGGGGGGGGGGGGGGGGGGGGGGGGGGGGGGDGGFGGGGGGGGGGGGGGGGGGGGGGFGGGGGFGD,5,<@CF7?C:8,:,C@++444,::5CF9=CEDF+33+>,,,++,63@B73,5,,,8,34****,,7,,3,,,***3*5,1,2,*,,7>,,,+,+,*,++1++*)1++4+==.;)83))))*)+)+)1+//().*1++++)2)/)+((((
@M03495:532:000000000-M42H9:1:1115:8907:3784 2:N:0:ACAGGAAA+TAGACAAT
ATATTTTGCCGTTGATAAACCACCCTCCCTGTGGTCGTTATCTTGCTCCTTCTGTCGTCAACGAATTTACTAATTCCAAACTCACATGCTGACAGATCGGAAGAGCGTCGTGTAGGGAAAGAGTGTATTGTCTAGTGTAGATATGGGTGGTGGCCGGTGGAATAAAAAACAAAAAAGAATGATAATGCTAGAAAGACGAACGCAAGTGAATGAGGTAAATCGCACTCAATAGACAGCGATATAAGAGCTCA
+
CCCCCGGGGGGGGGGGGGGGGFGGGGGGGGGGGGGFGGGFGGGGGGGGGGGGGGEGGGGGGGGGGGGGGGGGGGGGGGGGGFFGGGGFGFFCFGDCG8FC=FFGGGGEEG7FBFFCCDFGCFGGGFGCF<5:C@;=,4,99=,9,48?EE64+64+687++,7E,,;9E+388,++5+,,8*,,3*,,:*8,,+,*,)430:;*3*4:++++,/*/*14++))-2()-6+/1)*+*,)).*(+)+)+()))
@M03495:532:000000000-M42H9:1:1115:12275:3785 2:N:0:ACAGGAAA+TAGACAAT
ATATTTTGCCGTTGATAAACCAGGACTCAGGCTGGACCAAAGCTCACATGCTGACAGATCGGAAGAGCGTCGTGTAGGGAAAGAGTGTCTTGTCTAGTGTAGATCTCGGGGGTCGCCGTGCCCTTAAAAAAAAAAAAAACATCTTACTTGTAAGCACCTTTGGTTAAATAGGCAACATACTGTTCATCCTAAGCCTGACACTCTGTACATGGATGACTAGTATGCACGACAGCATCCTCATTAACCTGGCC
+
CCCCCGGFCFFGGGC9EGGGGGF>CFGGGFFFFGGDGGFFGFFFGCGGGFGGGGGGGGGGGDFGGGGGGGGGFCFGEAFGGGGFEE9E6B??:?EFF?F<,,?A<E,?7++78++6884++8,,AB<AE,@+@7++++*3,35,,,,3,,,,,,,2,,,4,,2:D,,,5,,?8<8*,2,1,+,42*,1,)51+)3*2(22))*/+1@@++1*+/2A;)+;+3;<+)*-(0()(.*2(/***)2)*)+(.((
@M03495:532:000000000-M42H9:1:1115:23011:3807 2:N:0:ACAGGAAA+TAGACAAT
ATATTTTGCCGTTGATAAACCAGCTAATCCTGAAAAAAAAATCAAAGCTAAAAACTACAATGCTAAGACCACGATGTGACTGCTATCAAAGTTAGATATATATGTAAATTATTCATCTGTCAAATCCTAGAATTATATCATACCTGCTCCAGCAATCACGACCTGTAATGGTTTAGTGGGTTGTTCACTGTTTCTGAAAAATGAAGATAGTTGTCCAGCTTCCAAAAAGTTTATTGTGTTTTCTAGTGGAG
+
CCCCCGGGGGGGGEFGGGGGGGGGGGGGGGGGGGGGGGGGGGGGGGGGGGGGGGGGGGGGGGGGGGGGGGGGGGGFGCGGCGGGGGFGGGGGGGGGGGFGGGGGGGGGGGGGGGGGAAFFGGGGGGGGGFGFFFAFFFCFGGGGGGGGGGGGGGGGGGGGGGGGGGGFGGFFGFGA=@FCF>EGFEEGGDECF?=EF;@?DFFFFFFGFGFGFEFF;C5AFAFCFBABAFEFCFFGEBDFD=7CFFGEF@2
@M03495:532:000000000-M42H9:1:1115:23330:3844 2:N:0:ACAGGAAA+TAGACAAT
ATATTTTGCCGTTGATAAACCAGAACCATCCAAAGCTCACATGCTGACAGATCGGAAGAGCGTCGTGTAGGGAAAGAGTGTATTGTCTAGTGTAGATCTCGGTGGTCGCCGGCTCATTAAAAAAAACAAGAACGCATAAACAGTCGAGCGGCGGACCTCGCAACTCCCACGCGCCCCTAACCCCTCGTCCGCGACCCTACAGCCCCGCCCACCGTCCTTATCGGCGCTCTCCACTTTACTCCATGCCGCGC
+
CCCCCGCCFAEGGGGFGGGGGGCGGGGGGEFFGGGGGGGGGGFGGGGGFCFGGFGGGGGGGGGEF7B6CFFCFFCCFG<EDECFG9C9CEF,@,,C,6F9,:446,,8+:F++++9,,?EFFFGG7+A4,8,,+++++,53,3933++6++3+***1,2*41*14,,440******3*1*45***,:8<7@C*)*)1(*9))*.05)))))*2(1))(**1*.(.,0(-).*)0*2-**/*(2)*(+(-((
@M03495:532:000000000-M42H9:1:1115:20288:3915 2:N:0:ACAGGAAA+TAGACAAT
ATATTTTGCCGTTGATAAACCAGCTAATCCTGAAAAAAAAATCAAAGCTAAAAACTACAATGCTAAGACCACGATGTGACTGCTATCAAAGTTAGATATATATGTAAATTATTCATCTGTCAAATCCTAGAATTATATCATACCTGCTCCAGCAATCACGACCTGTAATGGTTTAGTGGGTTGTTCACGGTTTCTGAAAAATGAAGATAGTTGTCCAGCTTCCAAAAAGTTTATTGTGTTTTCTAGTGGAG
+
CCCCCFG<FGGGEGGGGGGGGGG?DEEFEEGGGGFG@F@GGGGGGGGGGG@EFGEFGFGGGFFCFGGGC8F<FDG,FFEGGGGGGGECFGGFFGGGGGGGGFCE?<EFDFFGECFGGDEEEFDC9EAFF?FDFDFGGGGGFGG:EFFCG,>FEGFG?AFGGGCEFFGGFFDDFGFCF?8=F@8@8>F8,0@8BDE?ED>DFFD@<<7:=<CDC;F7?CFA5+38+*9>5**2;B9+:FDF74=A@*5676)
@M03495:532:000000000-M42H9:1:1115:13477:3952 2:N:0:ACAGGAAA+TAGACAAT
ATATTTTGCCGTTGATAAACCACCCTCCCTGTGGTCGTTATCTTGCTCCTTCTGTCGTCAACGAATTTACTAATTCCAAAGCTCACATGCTGACAGATCGGAAGAGCGTCGTGTAGGGAAAGAGTGTATTGTCTAGTGTAGATCTCGGTGGTCGCCGTATCATTAAAAAAAAAAAAAAGCAAAGTTGGTATTACTCTGGAGAAGTAGAAGAATAATGACAGAGATAGAGCGTAGATGTTAGTTGTAGACAA
+
CCCCCGGGGGGGGGGGGGGGGGGGGGGGGGGGGGGGGGGGGGGGGGGGGGGGGGGGGGGGGGGGGGGGGGGGGGGGGGGGGGGGGGGGGGGGGGGGGGGGGGGGGGGGGGGGGGGGGGGGGGGGGGGGGGGFGGGGGAD9;@,9EC,=4@84,++4C++,6@DD93=3@CECGC:*5*6,,/,,,1,,5:,5,+,4,*22A)*)4+1+++)*4*+++)2**))(+.+/)+(2/))+)3++3)+)+/4)).,
@M03495:532:000000000-M42H9:1:1115:13329:3967 2:N:0:ACAGGAAA+TAGACAAT
ATATTTTGCCGTTGATAAACCAGCTAATCCTGAAAAAAAAATCAAAGCTAAAAACTACAATGCTAAGACCACGATGTGACTGCTATCAAAGTTAGATATATATGTAAATTATTCATCTGTCAAATCCTAGAATTATATCATACCTGCTCCAGCAATCACGACCTGTAATGGTTTAGTGGGTTGTTCACTGTTTCTGAAAAATGAAGATAGTTGTCCAGCTTCCAAAAAGTTTATTGTGTTTTCTAGTGGAG
+
CCCCCGGGGGGGGGGGGGGGGGGGGGGGGGGGGGGGGGGGGGGGGGGGGGGGGGGGGGGGGGGGGGGGGDFFGGGGGEGGGGGGGGGGGGGDGGGGGGGGGGGGGGGGGGGGGGGGGGFGEFGGGGGGEFGGGGGGGGGGGGGGGGGGGGG?FGGGGGGGGGGGGGCG8DFFGDFGDD@EGFC@BDAFEDDDFBA?=E9DFFGFFFFFFGFGGEFFFFAFFAACAEFFACACEFF@E+4@C)511*:6<3)
@M03495:532:000000000-M42H9:1:1115:19445:3970 2:N:0:ACAGGAAA+TAGACAAT
ATATTTTGCCGTTGATAAACCAAAGCTCACATGCTGACAGATCGGAAGAGCGTCGTGTAGGGAAAGAGTGTATTGTCTAGTGTAGATCTCGGTGGTTGCCGGTTCCTTTAAAAAAAAAAAAAAAAACATCACACGAAGAACGTGGATGCACACGAACAGTCCTACAATCTTGTCTTACAGTCATTTCCTTGCTCCCTGCACTTGTTCTCAAGTTGTCTGTATTCAGTCGCAATTGCTTGTGTTCTCTTCAT
+
CCCCCGGGGG>GGGGGGGGGGGGGGGGGGGGGGGGGCEFFGDFGGFEGFGGGGEGGGGGGGGFFFGGGGGFGFGF<FFFEFGFB,<,CE9C7@@+4,,,,++++8,CF,,,<AFEGGGE>+68++3+,,:<,,,+++++83+++++,74,>,438*5*4,,,,,,,2,,,522,4,,4,5,;:,,1@,,*4,,4,*+)*0)+2+;6++1+@F+7+++)+1;:+)+/;)65(),*9*.*086(2-/)+))-)
@M03495:532:000000000-M42H9:1:1115:13471:4036 2:N:0:ACAGGAAA+TAGACAAT
ATATTTTGCCGTTGATAAACCACCCTCCAAAGCTCACATGCTGACAGATCGGAAGAGCGTCGTGTAGGGAAAGAGTGTATTGTCTAGTGTAGATCTCGGTGGTGGCCGAATCGTTCAAAAAAAAAAAAAATGATCAAGTAGACGTCTGTGATGATCTTCAGCCTGTGGAAGTACATGATGATAAAGATGAACCACATGTTACCAACAAAGCATCAGATGACAACCAGTGCGAAGCTCGTGTAAGCAGGCAG
+
CCCCCGGGGGGGGGGGGGGGGGGGGGGGGFGGGGGFGGGGGGGGGGGGGGGGGGGGGCGFGGFGGGGGGEFGF8FGGFGGGG6F<FFGE,<<,6C<E<CFCGE,7AF4+8@,,:A,?4EED:+++64+++8,,3,3,8,,,,,36+,8,,3,,3,,,,8,,;>8,7@E,@>8,,,,,+,33?,,,3,4?*5,****,*,++4++)2//)2;*,)0*/*0+/*2,5<4).+(*(2)*5.9)*(+)*)*-((,
@M03495:532:000000000-M42H9:1:1115:19681:4061 2:N:0:ACAGGAAA+TAGACAAT
ATATTTTGCCGTTGATAAACCAGAGGACTCAGGCTGGACCAAAGCTCACATGCTGACAGATCGGAAGAGCGTCGTGTAGGGAAAGAGTGTATTGTCTAGTGTAGATCTCAGTGGTCTCCCGATGATTAAAAAAAAAAAAAATCCAAAATCTATAGCGTCACTTTCACCGATTTCTACAAGACTTCAATACTATCAAGACGTCAACCTACTCCAGTCATGTACAGCTACCTACAACTGATCATAACGACCTT
+
CCCCCGGCGGGGGGGGGGGGGGGGGGGGGGGGGGGGGGGGGGGGGGGGGGGGGGGGGGGGGGGGGGEGGGGGGGEFGGGGGGGGGCFFFGGGGECFGGGF<FA9AABEE,C,CF5,<,9,+,++:C,,9,C:C>B+4+++@=6,,,,3,6,,,,37+@++6,,,,,5,+5***,,,3+6:,3232*2,,),5,=,+6*2//)*0/))*2*)2,(+2+*+4+++)).+.(010.0)*(*+++1+)2(26(()
@M03495:532:000000000-M42H9:1:1115:25360:4146 2:N:0:ACAGGAAA+TAGACAAT
ATATTTTGCCGTTGATAAACCAGCTAATCCTGAAAAAAAAATCAAAGCTAAAAACTACAATGCTAAGACCACGATGTGACTGCTATCAAAGTTAGATATATATGTAAATTATTCATCTGTCAAATCCTAGAATTATATCATACCTGCTCCAGCAATCACGACCTGTAATGGTTTAGTGGGTTGTTCACTGTTTCTGAAACATGAAGATAGTTGTCCAGCTTCCAAAAAGTTTATTGTGTTTTCTAGTGGAG
+
CCCCCGFFGGGGGGGGGGGGGGGGGGGGGGGGGGGGGGGGGGGGGFGGGGGGFGGGGGGGGGGGGGGGGFGGGGGGGGGGGGGGGGGGGGGGGGGGGGFGGGGGFGFGFGGGGGGGFGGGGGFGGGGGGFGGGGGGGGGGGGGGGGGFGFFFFFFGGGGDEGGGGGG;CFCFGFGGGGFFF@GGFDEGGDGCFF:DF;@+;DGFFFFGFGFGGCF7CEFFFFFEF:68=CACEFFFEFGFFB+>BEFE2@5
@M03495:532:000000000-M42H9:1:1115:7387:4225 2:N:0:ACAGGAAA+TAGACAAT
ATATTTTGCCGTTGATAAACCAGCTAATCCTGAAAAAAAAATCAAAGCTAAAAACTACAATGCTAAGACCACGATGTGACCGCTATCAAAGTTAGATATATATGTAAATTATTCATCTGTCAAATCCTAGAATTATATCATACCTGCTCCAGCAATCACGACCTGTAATGGTTTAGTGGGTTGTTCACTGTTTCTGAAAAATGAAGATAGTTGTCCAGCTTCCAAAACGTTTATTGTGTTTTCTAGTGGAG
+
CCCCCGGGGGGGGGGGGGGGGGGGGGGGGGGDGFFGGGGGGGGGGFFCEGGFGGGGGGGGGGGFGGGGGGGGGGGFFEFGGGGGGGFFDGGEGGFFGGAFFGEGFFGGGGGGGGGFFFDGGGGGGDDGEA<BEFGGG,@FGFGFGDFEFFFGGGGGGFGGGGGGGGG9DFGGCFGGCFFFFBGGFDAF,;EDDFGGGAD:ACGFFFFGFGFGFC7<@C;CFFF=BAA):CB9-+9+;9@AFDG=9<=*9B(
@M03495:532:000000000-M42H9:1:1115:23488:4320 2:N:0:ACAGGAAA+TAGACAAT
ATATTTTGCCGTTGATAAACCACCCTCCAAAGCTCACATGCTGACAGATCGGAAGAGCGTCGTGTAGGGAAAGAGTGTATTGTCTAGTGTCGATCTCGGTGGGGGCCGTACTGCTTAAAAAAAAAAAAAAGATACTGTGGACACTGCAGACGTTCACAACGTATCGTATAGTACCCCAAAATGCGATGATCTACACAACAAGTGTCTATCTATTGGTCTGCTACAGCGGTACTGACATAAGCATAACACCC
+
CCCCCGFFFFEGGGGGGGGGGDGFEGGGGGGGGFGGGGG9FGGGGGGGGGGGGGGGGGG@EGGGGGGGDCF8DCFGGC<FFG9<CFG@F,9,,,,,:E,4B7++++7@+++45A?,B,9A,++4>+86+@:@,,,83,7,,4,,4,,,,,,*63,7>,,***6,4*4>D,6,,5,,***,,*4<*(*4<*+4+122+/1*))3++++++++3+11*+1+)++3)*))-,8(1)***)****)2)1)0)(4(
@M03495:532:000000000-M42H9:1:1115:23751:4328 2:N:0:ACAGGAAA+TAGACAAT
ATATTTTGCCGTTGATAAACCAAAGCTCACATGCTGACAGATCGGAAGAGCGTCGTGTAGGGAAAGAGTGTATTGCCTAGTGTAGATCACGGTTGTCGCCGTATCATTAAAAAAAACACAAATTGCATTCCCCGTACCCCCTATTGTACACATCTGCTTTGGTTGATCACGTGTCGTTAGTCCTCCACTTGTTCCACTGCTCCATGCTGCACTGCTTATCTGACCTCTACCGTGTCTACTGGCACCACTCT
+
CCCCCGGFGGCFGGGGGGGGGGGFGFFGGGGGGGGGGGGGGFGGG@EGGGGGEFGGGGGGGGGFC8EFFGGGGGE,CFGGG<6,<<66CB,6B,44,,,@=>4,99,:,,55=F@++,4,+,,:,,,,,CC,>++6+86++B+>,;3,7,7,,,,,,7,6,,66+,,37,+,,4,+++++,3@@,),5,8,,33,+@*,2+4**4+9:+***,0*++*++4++9)*2**1.)/)0**+4=20*69(*,/()
@M03495:532:000000000-M42H9:1:1115:10184:4441 2:N:0:ACAGGAAA+TAGACAAT
ATATTTTGCCGTTGATAAACCAGGGACTCAGGCTGGACCAAAGCTCACATGCTGACAGATCGGAAGAGCGTCGTGTAGGGAAAGAGTGTATTGTCTAGTGTAGATATAGGTGTTCGCCGTATCATTAAAAAAAAAAAAAGGCTAGAGACAAAGAAAGACGGCAAAGAAAGTTAAAGAGGATTTAGTAAAATACCACACAACAGAACTAATGACAGTGCGAACGTGTCGATGAACAAATAGAACGAGCAGTA
+
CCCCCGGGGGGGGGGGGGGGGGGGGGGGGGGGGGGGGGGGGGGGGGGGGGGGGGGGGGD<FGGGGGFGGGGDGFGGGGGGGGGGCGF<<FFGC<EGDCFE5C,,,,:,<CEF,@:6+,8+C,,9CBCFFGEG77+@+F+8+3,3,,,9,@=,,,@3,,,++++*,34@,,75;3,3,;,4>+,,,/6,@*,,,32*,(4/8)*)/2+*)++1,**2+1))))0,)/)(/))3)++*/+:*:2*()(*(())
@M03495:532:000000000-M42H9:1:1115:5014:4459 2:N:0:ACAGGAAA+TAGACAAT
ATATTTTGCCGTTGATAAACCACCCTCCCTGTGGTCGTTATCTTGCTCCTTCTGTCGTCAACGAATTTACTAATTCCAAAGCTCACATGCTGACAGATCGGAAGAGCGTCGTGTAGGGAAAGAGTGTATTGTCTAGTGTAGAGCCCGGTGGTCGCCGTATGATCAAAAAATAAATATAGGCAAAGCAAGTCAATACCGTCTTGTAGTGGGATAAGTGGTACCCTGCGTGTTCACCTGTTGACACGTTCGTG
+
CCCCCGGDGGGGGGGGGGGGGGG@FDGGGGGFGGFCEFGGGGGGFGGGEFFGGFFGGGGGGGGGEDGGGGGGGGGGGGEGGGGGGFEDGGGGGGGGGGG?@BCCDGGGFFGCGGGGA:EF8FEFGGCGFCF4E;=CFAA,9@,9,A@@+4>4,++3+8+,,,3,,33,@8,,@3,77+,,8*,88:,3,1,7@17;,)409*2=;++*3***,*3++*4++9*1*()-//3:1=**(+0*2*+))/2,(((
@M03495:532:000000000-M42H9:1:1115:15379:4490 2:N:0:ACAGGAAA+TAGACAAT
ATATTTTGCCGTTGATAAACCACCCTCCCTGTGGTCGTTATCTTGCTCCTTCTGTCGTCAACGAATTTACTAATTCCAAAGCTCACATGCTGACAGATCGGAAGAGCGTCGTGTAGGGAAAGAGTGTATTGTCTAGTGTATATCTCGGGGGTCGCCGTATAATTTAAAAAAAAAACACAAACAATATCTACATCTGTTTTGTCGTAAACGTATAATGCTTAATAAGTATGCACTGTGAAGACAGCCTAGAA
+
CCCCCGGGGGGGGGGGGGGGGGGGGGGGGGGGGGGGGGGGGGGGGGGGGGGGGGGGGGGGGGGGGGGGGGGGGGGGGGGGGGGGGGGG,AFFGGGGGGGGGGGGGGGGFGGGDGFGAFFG<FEGEGFGGGGCEFGGGEFE,,,A;,94++33+++:8++,,6,7,7>@FD8CED*6,*,*6*,,,.2>F<C,,+,=2*,*)/+))))*+*20+)+++)31+++)+)+))+1+)+)+1++++,*(),*)(,)
@M03495:532:000000000-M42H9:1:1115:18840:4679 2:N:0:ACAGGAAA+TAGACAAT
ATATTTTGCCGTTGATAAACCAGCTAATCCTGAAAAAAAAATCAAAGCTAAAAACTACAATGCTAAGACCACGATGTGACTGCTATCAAAGTTAGATATATATGTAAATTATTCATCTGTCAAATCCTAGAATTATATCATACCTGCTCCAGCAATCACGACCTGTAATGGTTTAGTGGGTTGTTCACTGTTTCTGAAAAATGAAGATAGTTGTCCAGCTTCCAAAAAGTTTATTGTGTTTTCTAGTGGAG
+
CCCCCGGGGGGGGGGGGGGGGGDFFGGGGGGFGGGGGGGGGGGGGGGGGCGEGGGGGGGGGFGGFEFGEGGGEDFGFGGGGGGGGG8FAFAFGGFGGGGGGGGGGGGGGGGGGGGGGGFG<CFGGGGGGFGGGGGGGGGGGGG?FGGGGFCFFGFGGFGGGGGGGGGGFGFGGGGGGFG8FA8>DDC97;EG7?F?FD,ABFGC7F?FFGFGEECFFFFFFFFCF@*>>FACEFA+@=FFGBF4BCB6>=4
@M03495:532:000000000-M42H9:1:1115:4890:4700 2:N:0:ACAGGAAA+TAGACAAT
ATATTTTGCCGTTGATAAACCAGCTAATCCTGAAAAAAAAATCAAAGCTAAAAACTACAATGCTAAGACCACGATGTGACTGCTATCAAAGTTAGATATATATGTAAATTATTCATCTGTCAAATCCTAGAATTATATCATACCTGCTCCAGCAATCACGACCTGTAATGGTTTAGTGGGTTGTTCACTGTTTCTGAAAAATGAAGATAGTTGTCCAGCTTCCAAAAAGTTTATTGTGTTTTCTAGTGGAG
+
CCCCCGG-CFCF;FG<FCFGGGGGDFFGFEGEFGGF8CEEGGGEFFEGGGGFGFEGGGGGFFGGGGFGGFGGFGGGGGGGGGGGGGF??BE,FFFGGGGGGFDGGGGFCAFFFGGF9=FFGGGGGEGGFECFFGGFGFGE,@EGGGGGGGGGGGGFFFGD>EEGFFG;DGGGEFGDFGGCCAE+DD@D3*8@EF,DDD,=@*2D+<=FFGFGFC=FFFFFFFAAFCF55;AFAFFGFFF*9:96CE=/>6-
@M03495:532:000000000-M42H9:1:1115:19459:4735 2:N:0:ACAGGAAA+TAGACAAT
ATATTTTGCCGTTGATAAACCAGGGACTCAGGCTGGACCAAAGCTCACATGCTGACAGATCGGAAGAGCGTCGTGTAGGGAAAGAGTGTATTGTCTAGTGTAGAGCTCGGTGGGCGACGTAGCATTAAAAAAAAAAAAAAAGACAAAAAAAACACTAGGAAAAAAAAGAGTGAAAGTGAGTTAACTATAACTATGCTCATGGCCGAAAATGAACAACGTACAGCACATGCTACACATCTCATGTTGTCTGC
+
CCCCCGGGGFGGGGGGGGGGGGGGGGGGGGGGGGGGGGGGGGGGGGGGGGGGGGGGGGGGGGGGGGGGGGGGGGGGGGGGGGGGFGFGGGGGGCFFFGGFFDF9,C?A,@=CE+,++484:,AFD,,:4C<FEGED>:@<+++83,63****4,,24,,462,,1:=*/*++++5++2++,+2++.+>,)?++++++)57+**0)8)))***+.0))())8)*.)()))).*)*)0))*12)*-*-0))))
@M03495:532:000000000-M42H9:1:1115:18471:4742 2:N:0:ACAGGAAA+TAGACAAT
ATATTTTGCCGTTGATAAACCAAAGCTCACATGCTGACAGATCGGAAGAGCGTCGTGTAGGGAAAGAGTGTATTGTCTAGTGTAGATCTCGGTGGTCGCCGTGTCATTAAAAAAAAAAAAAAAAAAAAATCAGACATAGATAGATTGTTCTGGACTGTAGAAACAGGAGTTGCTGGCAACAAGTGACAAGTGAGTGGATGCTAGCTCATGAACAGCATACGAGACACACGCGTGATCTGCAGAGAACGCAA
+
CCCCCGGGGGGGGGGGGGGGGGGGGGGGGGGGGGGGGGGGGGGGGGGGGGGGGGGGGGGGGGGGGGGGGGGGGGFFFGGGGFAAFF9@FG8F@6C,,86?C+4AFA<F<FFFFGGE+6@4C++3+3+5+,,,,,3,,,,,,33,,,,,,,,,,2,2,,,,,2,?,,,6*5,,2,,6/*,4,;,6<5,+7(2++/+**)+*)++32++*12+1+)*)))+*)))()()(-)-)-))*)****(0()(2(-(,
@M03495:532:000000000-M42H9:1:1115:12974:4799 2:N:0:ACAGGAAA+TAGACAAT
ATATTTTGCCGTTGATAAACCAGGACTCAGGCTGGACCAAAGCTCACATGCTGACAGATCGGAAGAGCGTCGTGTAGGGAAAGAGTGTATTGTCTAGTGTAGATCTCGGTGGTGGGCGTTGCATTAAAAAAAAAAAAAAAAAAATGAAGAAAGACTAAACCAACGACAAATAAGAAGGTGAAAAAGAGAGTGGCGTGCAGTTCACAAGTGGGACTGAGTAACCTGTAGGTAGCACTTATATGATCACGCAA
+
CCCCCGGGGGGGGGGGGGGGGGGGGGGGGGGGGGGGGGGGGGGGDGGGGGGGGGGGGGGFGGGGGGGGGGGGEGGGGGE8F<FGGGGGGGGGFFGGGGGFAD99,9@<FCFCB,,+4@4+8+C<?A<FFFE:ECBEF++>+3@*,,,,7,,6,,,,,7,,,,16*****,,,,5,,5*,,,*++4/404(5+*)*14(*+++1+++**+****(*0))*/*1*.))*-)*)*)***)1*17)*.*)*,(,,
@M03495:532:000000000-M42H9:1:1115:11249:4814 2:N:0:ACAGGAAA+TAGACAAT
ATATTTTGCCGTTGATAAACCAGCTAATCCTGAAAAAAAAATCAAAGCTAAAAACTACAATGCTAAGACCACGATGTGACTGCTATCAAAGTTAGATATATATGTAAATTATTCATCTGTCAAATCCTAGAATTATATCATACCTGCTCCAGCAATCACGACCTGTAATGGTTTAGTGGGTTGTTCACTGTTTCTGAAAAATGAAGATAGTTGTCCAGCTTCCAAAAAGTTTATTGTGTTTTCTAGTGGAG
+
CCCCCGGFGGGGGGGGGGGGGGGGGGGGGGGFGFGGFGGGGGGGGGFGGFFFGGGGGGGGGGGGGCFGGGGGGGGGFFFGGGFGGFGGGGGGGGGGGGGGGGGGGGGGGGGGGGGGGGGGFEFAEGGGGGGGGGGGGGGGGGGGGGFGGGGFCEGEFFGGGGGGGGGGGGGGGGGFF?EGGECEFED=C;CEFFGG9EEGFBGFFAFG?FFGGEFFF@FF@FFFFFABAFEGEFF>@CDFF@FCFEFEB*7
@M03495:532:000000000-M42H9:1:1115:23411:4837 2:N:0:ACAGGAAA+TAGACAAT
ATATTTTGCCGTTATAAACCACCCTCCCTGTGGTCGTTATCTTGCTCCTTCTGTCGTCAACGAATTTACTAATTCCAAAGCTCACATGCTGACAGATCGGAAGAGCGTCGTGTAGGGAAAGAGTGTATTGTCTAGTGTAGATCTCGGTGGTTGCCGGCGCATTAGAAAAAAAACAATAAGTTACCACTTTCTATTCAGCAGACTGTAGTAGTACTACGTACAGCCAATCATGAAGTATAAGCCTTGCTCTC
+
CCCCCGFAFFGGGGGGGGGGGGGGGGGGGGGGGFGGGGGGGGGFGGGGGGGGGGGGGGGGG>FGGGGGGGGGGGGGGGGGGGGGGGGFGFGEFGGGGGGGGEEGGGGFGGEGEFAFFGFGCFGFFFFFDFEAE;FFAF85=9,,,A6?BE++@44++++6+6+@,@=FFF6CE+53,+,,,+,,,*,,70,5,?E+6*,2//76*4+2++++2*+++(2;65B))-)00)*+*1++)++++/*(*)+1))/
@M03495:532:000000000-M42H9:1:1115:5411:4888 2:N:0:ACAGGAAA+TAGACAAT
ATATTTTGCCGTTGATAAACCAGGGACTCAGGCTGGACCAAAGCTCACATGCTGACAGATCGGAAGAGCGTCGTGTAGGGAAAGAGTGTATTGTCTAGTGTAGATCTCGGTGGTCGGCGTATCATTAAAAAAAAAACAAAAAAAAAAATCATAATACAAATAACAGTACAAACAAGAGAGAAAGGTAGAAGATACCGACTGATACTACGAATAGATACTAGAAGCGTAGAGAGACATTGTGATAACGTGAC
+
CCCCCGGGGGGGGGGFGGGGGGGGGGGGGGGGGGGGGGGGGGGGGGGGGFEGGGGGGGGCFGGGGGGGGGGGGGGGGGGGGGGGGF<FDFFGCCFGGFAFF,:A<EEEFA?CE?,@+8>+4+:A,5,5EFGGGGEE+A,,3=38+++*,,,3,,,,5,,,7,,,,,6,,,,,,,1,4*,**)02,*,1,*,4,:,**(*)))2+1+3+)*)**)+++)111++)/(.,,8)*().*)****.:)*4*(((,
@M03495:532:000000000-M42H9:1:1115:12159:4893 2:N:0:ACAGGAAA+TAGACAAT
ATATTTTGCCGTTGATAAACCAAAGCTCACATGCTGACAGATCGGAAGAGCGTCGTGTAGGGAAAGAGTGTATTGTCTAGTGTAGATCTCGGGGGTCGCCGGATCATTAAAAAAAAAAACAACTAATGAGATCAGTGTCCTAGCGAAGCTCAGCACACCACATAGCTGTTGTTCAAGATGGATGATGTAAGGACAGACTTACCCGTCAGTCGTCTAATATCTCCACGACGTAGAGCGCAGTACAACTCTAT
+
CCCCCGGGGGGGGGGGGGGGGGGGGGGGGGGGGGGGGGGGGGGGGGGGGGGGGGGGGGGGGGFGGGGGGGGGGGG<FFGGGFCAD,C<,AFC+8CC,@:C>++@>,5@,5:C?F=F=F@+,3@<<,,,,,,9,7,3,,,,,,,,++***,,,6,,,,,***,,52,,2,,26,5,,,*,,70<,,1,5,1,,,),*+(+1++22)))/)+1*2,*)+/++;++/+..(()(*,)**()))/)*)1,+)-).
@M03495:532:000000000-M42H9:1:1115:6452:4997 2:N:0:ACAGGAAA+TAGACAAT
ATATTTTGCCGTTGATAAACCAGGACTCAGGCTGGACCAAAGCTCACATGCTGACAGATCGGAAGAGCGTCGTGTAGGGAAAGAGTGTATTGTCTAGTGTAGAACTCGTTTGTCGCCGTCACATGAAAAAAAAACTACATATACTGACAAGCAGTTCGATAGTTGCACATGTAGTTTATGGGTTGAGACTATAGCTGTCACAACCGACTTCACTGCCCGTCTGTGTGTCCTTTCCCGCGTGTATCACGCGA
+
CCCCCGFGGGGGGGFFGFGGC@@7DFGGGGGGGFGGGDFGG<FGGGGGGGGGGGGGGGDFFEDGGEFCGCFCFGEFFGGGGGGGGGGA6CFFGGCFGG,:,,,,6CF?4A,=,,?,,+8+4C9A,5<FF,C74@+,,,65,:33,,,8,,,,63,9@+,,,33,,76,3,3,3==9E+8@,;<@+)83@*,2,+5+31,+?+*3**3*:7++,2+/0()))0)/+0)(/1/=*1+*/:)):<*)1)1((((
@M03495:532:000000000-M42H9:1:1115:10572:5032 2:N:0:ACAGGAAA+TAGACAAT
ATATTTTGCCGTTGATAAACCAGGACTCAGGCTGGACCAAAGCTCACATGCTGACAGATCGGAAGAGCGTCGTGTAGGGAAAGAGTGTATTGTCTAGTGTAGATCTCGGTGGTCGCCGTGTCATTAAAAAAAAAAAAAATACAAAACTCACATGTCTGTTGTTAGCCCGTTGTACAGTTACGTTGAAAGCATTAGAGCGTTACATCCAGTCATGTGCACTATGAATATCAGAGCATGGAATAATGGACTAG
+
CCCCCGGGGGGGGGGGGGGGGGGGGGGGGGGGGGGFGGGGGGGGGGFGGGGGGGGGGGCGGGGGGGGGGGGGGGGFGGGFGGGGGGGEFFGAFFGGGGFG9,5,69,9F=@7B,@+,4@+,,5:,A,9CFC7EC@E7++,8,,3,,33,,,3;;,,,,,,,,,,,,,@**,@*,,,,5,,,*,42)2,,)4,2+,46*1):)*4++);*+2:+)+++1*20+;)+.35)3)0).)2)2220)2)+)+)/((
@M03495:532:000000000-M42H9:1:1115:14185:5084 2:N:0:ACAGGAAA+TAGACAAT
ATATTTTGCCGTTGATAAACCAGCTAATCCTGAAAAAAAAATCAAAGCTAAAAACTACAATGCTAAGACCACGATGTGACTGCTATCAAAGTTAGATATATATGTAAATTATTCATCTGTCAAATCCTAGAATTATATCATACCTGCTCCAGCAATCACGACCTGTAATGGTTTAGTGGGTTGTTCACTGTTTCTGAAAAATGAAGATAGTTGTCCAGCTTCCAAAAAGTTTATTGTGTTTTCTAGTGGAG
+
CCCCCGGGGGGGGGGGGGGGGGGGGGGGGGGGGGFGGGGGGGGGGGGGGGGGGGGGGGGGGGGGGGGGGGGGGGGGGFGGGGFGGGDGGGGGGGGGGGGGGGGGGGGGGGGGGFGGGGGGGGGGGGGGGGGGGGGGGGGGGGGGGGGGGGGGGGGGGFGGGGGGGGGGGGGGGGGGGGCFFAEEGDDGC;EFGFGG9EGDBD?FFFACFGFGEEGFFFAFFFFCFCFBAFFGFFFCE+4;F@CAB7C;>@)
@M03495:532:000000000-M42H9:1:1115:5235:5136 2:N:0:ACAGGAAA+TAGACAAT
ATATTTTGCCGTTGATAAACCACCCTCCCTGTGGTCGTTATCTTGCTCCTTCTGTCGTCAACGAATTTACTAATTCCAAAGCTCACATGCTGACAGATCGGAAGAGCGTCGTGTAGGGAAAGAGTGTATTGTCTAGTGTAGATCTCGGTGGTCGGCGTAGCAATAAAAAAAAACAAAAATATACTACTCTATACACAACTTAGTCATGTAACTATTGATGAAACATATCGTGTGGATGTCCAACCATCGTT
+
CCCCCGGGGGGGGGGGGGGGGGGGGGGGGGGGGGGGGGGGGGGGGGGGGGGGGGGGGGGGGGGGGGGGGGGGGGGGGGGGGGGGGGGGGGGGGGGGGGGGGGGGGGGGEGEGGFGGGGGGGGFGGGGGGGGFFFFFGGGE,9,,C,9==>E+,86@C+363,,7,@3=?CEBB+:@,96,7+,,,*7,,*,,,+2*,)12+*++4+++++1+,*++4*18+++*)*+*1)(*())*/)*++.+(06=(,,(
@M03495:532:000000000-M42H9:1:1115:23560:5141 2:N:0:ACAGGAAA+TAGACAAT
ATATTTTGCCGTTGATAAACCAGGTCGTTATCTTGCTCCTTCTGTCGTCAACGAATTTACAATTCCAAAGCTCACATGCTGACAGATCGGAAGAGCGTCGTGTAGGGAAAGAGTGTATTGTCTAGTGTAGATCTCGGGGGTCTCGGGTGTAATAAAAAAAAAATATAAGTAAAAAAAGTATGAATGTAATAAATAATAGGTTTAACAATTATAACATTGATGTAATATTCCGTACTTAAGTTGTACGTCAA
+
CCCCCGGGGGGGGGGGGGGFGGGGGGGGGGGGGGFGGGGGGGGGGGGGGGGGGGGGGGGGGGGGFGGGGFDCDGGGGGGGGGFGGGCDFECG@FFDGGCFBFGFEGGGFE8AFGGGCEG,:,CFCF?,45A,4=E@F@++=+,4,++3+36,,C:BCF7++3@,5,7@:,5;,3,5;D9;,9,,6*6,7*2:,=,0,>?<=8+1B++**2+44*2*+.+11+;)+9+))+)2)))*)31++.+9+)1((((
@M03495:532:000000000-M42H9:1:1115:25398:5182 2:N:0:ACAGGAAA+TAGACAAT
ATATTTTGCCGTTGATAAACCAGAGGACTCAGGCTGGACCAAAGCTCACATGCTGACAGATCGGAAGAGCGTCGTGTAGGGAAAGAGTGTATTGTCTAGTGTAGATCTCGGCGGTGGCGGGTTCATTAAAAAAAAAAAAAAATGTATGTCGTTGCTAGGATGAGATGAGGTTGTATTAGGAATAGCGTGATTCAGGGTACGTGTTTTATCTTGCTGTTGATCAGCGCATGGCTGAGTGTGAGTATGACGTA
+
CCCCCGG9FGGGGGGGGGGGGGGGGGGGGGGGFGGGGGGGGGGGGGEFGGGGGGGGGGGCFGGGGDEFGGG@FFF,CFECGGGFGGGGFGGEFFFFFGGGGG9A6C9A6,A,+@7++,++46:<,7,7,85,@7+++83*4*,,6,,762,**,*,,,,6,,6,4,,?,,,2**+++++07+=+2)*3*(+++++**(+*))*).))0*2**3)211)**//*)0().,0(*())*.*2**-*-*)3--,(
@M03495:532:000000000-M42H9:1:1115:7445:5197 2:N:0:ACAGGAAA+TAGACAAT
ATATTTTGCCGTTGATAAACCACCCTCCCTGTGGTCGTTATCTTGCTCCTTCTGTCGTCAACGAATTTACTAATTCCAAAGCTCACATGCTGACAGATCGGAAGAGCGTCGTGTAGGGAAAGAGTGTATTGTCTAGTGTAAATCTTGGTGGTAGCCGTATCTTTAAAAAAAAAATAGATCTGAATTATATAATGACTAAGAAGAGGGAGGCATGGGTGAGTCTTTCAGATAGGTATGCATATGATGATGTG
+
CCCCCGGCFGGFGGGGGFFGGFGGFGGGGGGFFCGEECFGGGGGFGGGGGGGGGGGGFFGGGGFEGGFEFECFGGGFGGGDGGFFF,99BFG<EFGCEGFGGGGFE8F=FCG:=AFCFDFGGGGFGGFF?FGFEFDE4EF,44A9,9,,++8,,6,44+,6,,@,,7>3@+@++33,+,,,+,833>,E7D,3?,*,*,431C******3**,)3**)*)+++*+*4*/1/;>+1+.+++19+*1)=))7)
@M03495:532:000000000-M42H9:1:1115:17842:5239 2:N:0:ACAGGAAA+TAGACAAT
ATATTTTGCCGTTGATAAACCAGCTAATCCTGAAAAAAAAATCAAAGCTAAAAACTACAATGCTAAGACCACGATGTGACTGCTATCAAAGTTAGATATATATGTAAATTATTCATCTGTCAAATCCTAGAATTATATCATACCTGCTCCAGCAATCACGACCTGTAATGGTTTAGTGGGTTGTTCACTGTTTCTGAAAAATGAAGATAGTTGTCCAGCTTCCAAAAAGTTTATTGTGTTTTCTAGTGGAG
+
CCCCCGGFGGGGGGGGGDGGGGGGGGGGGGGGGCGGGGGGGGGGGFFGGFGGGGGGGGGGGGGGGGGGG@FFEGGDGEFFGGGGGGFGGGGCFFGGGGGGGGGGGGGGGFGGFCCFFFFGCFFFGGGGGDEFGGGGGGGGGGGEGGGGGGGFGFGFCFGGEEGGGGGGCCGGGFFG:+@EEEGEDDF8C38CDDEGFFFGFFGFFFA<BCFFACC@<CFFAC?5B899=>AFAA++3946C=+:36=6<6)
@M03495:532:000000000-M42H9:1:1115:18843:5239 2:N:0:ACAGGAAA+TAGACAAT
ATATTTTGCCGTTGAAAACCAGCTAATCCTGAAAAAAAAATCAAAGCTAAAAACTACAATGCTAAGACCACGATGTGACTGCTATCAAAGTTAGATATATATGTAAATTATTCATCTGTCAACTCCTAGAATTATATCATACCTGCTCCAGCAATCACGACCTGTAATGGTTTAGTGGGTTGTTCACTGTTTCTGAAAAATGAAGATAGTTGTCCAGCTTCCAAATAGTTTATTGTGTTTTCGAGTGGAGG
+
CB@B<F@F@E@FGEGEFGFGGFCEFGFGGGGFGGFGGCEEGGFGGFGGG9EE<FFGG@FFEFGGGFGCFCFF@@,FGGGGCFGFFE<?A?FFGFFGGE<FFGGFFGGGGGFG,C<E?9FAEF,ACFCFG?GGGCCFGDGFGFGGGFC9>EGFGGGGGGGGGCGGFDD9;=>;E=9DD?,@+9CFGD;E<;8=D9,2;:=+DFF?CFF+<CCDFFF9A<AFF9CEF*=AAA5CECAFFFG5?**);6*).-:
@M03495:532:000000000-M42H9:1:1115:19822:5261 2:N:0:ACAGGAAA+TAGACAAT
ATATTTTGCCGTTGATAAACCACCCTCCCTGTGGTCGTTATCTTGCTCCTTCTGTCGTCAACGAATTTACTAATTCCAAAGCTCACATGCTGACAGATCGGAAGAGCGTCGTGTAGGGAAAGAGTGTATTGTCTAGTGTAGATCTCGGTGGTGGGCGTAGAATTAAAAAAAAAAAAAAAACGAGTCTGTTAGGTCGTAGGATACCTCGAAAACTAGTGAATAGTCGACATCAGCCACGATAAGTGACGGGA
+
CCCCCGGGGGGGGGGGGGGGGGGGGGGGGGGGGGGGGGGGGGGGGGGGGGGGGGGGGGGGGGGGGGGGGGGGGGGGGGGGGGGGGGGGGFGFGGGGGGGGGGGGGGGGGGGGGGGGGGGGGGFGGGGGGGGGGAFGGCA<C;,9E4==8CC4+6++>4++6,7;,@DF@C>B++*****4*)**10,,7*6,,+1)4/*/*++/)+/10*))0.+*111+++*)+()(-))*)))*()))*(2)/)+(((,
@M03495:532:000000000-M42H9:1:1115:26648:5304 2:N:0:ACATGAAA+TAGACAAT
ATACTTTGCCCTTGATAAACCAGGATACAAGCTGGACCAAAGCCCACATGCTTATAGATCGGAAGAGCGCCGGGTTGGGAAAGAGTGTATTGTGTATTTGTGATTGTGGGTGATAGCGCGACAAATAAAATAAAAAGGAGTTGATCCACTCAAATTCGATATTGCCAATTGGTTGCTTTTTTGCATTGCATTAATCCTCGAATATCATTATTACCTTCTAACTCACAACCACATATAACACTTTTATCTCT
+
@-A@-,-=C---;,@,,,C<F,CE,,,,6,;,,,;,,,9E6,;6C,BF,,C,,C,C6,6<,@@FC8,C6+@+++@,+++BFC,,,,69C,CCC,B,,,,,5,:,559:4,84,:,,,++4+@++,:,,>E,4,4,,++,88E,4C,,56>,,,,,,33,>D+33E>,@,=,7,3+,@D,<:*+8@CF,,*72@82+,*33**3*+4+23++2=82+4)/+40+1;()7(28C=?81*+2/2*0/1)+)1))
@M03495:532:000000000-M42H9:1:1115:11606:5325 2:N:0:ACAGGAAA+TAGACAAT
ATATTTTGCCGTTGATAAACCAGCTAATCCTGAAAAAAAAATCAAAGCTAAAAACTACAATGCTAAGACCACGATGTGACTGCTATCAAAGTTAGATATATATGTAAATTATTCATCTGTCAAATCCTAGAATTATATCATACCTGCTCCAGCAATCACGACCTGTAATGGTTTAGTGGGTTGTTCACTGTTTCTGAAAAATGAAGATAGTTGTCCAGCTTCCAAAAAGTTTATTGTGTTTTCTAGTGGAG
+
CCCCCGGGFGGFGGGFGGGGGGGGGGGGGGGFF8FEGGGGGGGGGEEFFGGGGGDFEDEEGGDFGFGGGGGGGGGGGFFGGGGGEG@FDFGEFGGGGGFEFFGFGFGGGGGGGFGGGGGGFGGGGFFGGFFGGEFFAAFFGFGFGGGCGGGGGGGGGFGG>GGEGFFAFGFFGFGGFF8FFECCD==@,;@CEFEDDDD8?FGF?CCGFGFGGEGFCEFFFFAAE=A58FEGFFF7@FFFFBC4FFFE2>B
@M03495:532:000000000-M42H9:1:1115:12131:5339 2:N:0:ACAGGAAA+TAGACAAT
ATATTTTGCCGTTGATAAACCAGTCAGGAGTCCAAAGCTCACATGCTGACAGATCGGAAGAGCGTCGTGTAGGGAAAGAGTGTATTGCCTAGTGTCGATTTCGGGGGGTGCCGCGTAAAGACAAAAAAAAAAACGTTGCAATCCTCGAATGCAATCATCACCTCTACCACCGGCTAGAACACTACAATACGAGATAGAAGTTCCAATCCCCCACTCCTTCTACTACGACCAAACACGATGATGACGTACTC
+
CCCCCGGGDFGGGGGGGGFGGGGGGGGGGDFGGGGGGGCFGGGGGGE<9EEGGFGFG@CEGGGGGGGGGG8FGGCF888FFGFE,E,,,,C@FB,,,?,,B,94=+>8+5*,@**1***,3,3@:F7*=*<**4<2C**<9288<3***++3<+00+<0:C*+2++<+<+/****8**<CC)+++)++05;=*)*00)+2***/*/*2)0)/*(2..)/*1**)*)04(.(*())*()*)*)0)1(/(,()
@M03495:532:000000000-M42H9:1:1115:23524:5339 2:N:0:ACAGGAAA+TAGACAAT
ATATTTTGCCGTTGATAAACCAGGGACTCAGGCTGGACCAAAGCTCACATGCTGACAGATCGGAAGAGCGTCGTGTAGGGAAAGAGTGTATTGTCTAGTGTAGATCTCGGTGGGCGGCGTTGCATTAAAAAAAAAAAAAAACTACAATTAGAGGACATGACCCATCCGTTTTAAATATATCAACTCTAACTAACACACTTAATTATCCAGAAGGTGTACGAGACGTGAAGCGCACTTTTGATGTACGGTGC
+
CCCCCGGGGGGGGGGGGGGGGGGGGGGGGGGGGGGGGGFGGGGGGGGGGGGGGGGGGGGGGGGGGGGGGGGGG@CFGGGGGGGGGGFGFCFGA@FFFFGFF9,,,9<?,<8F++,8+>F4++@,7:,:EEFC7F@:B++5@3,,,7,,,6,,2,,*,,6D>,4,,,,1*4,*,5,,>=@+,+14+)++7)++5)3**4*+++11+3;C+***0(0)*.*).))(),0(,*,)()0))**8*)2)*)2(((,
@M03495:532:000000000-M42H9:1:1115:17808:5358 2:N:0:ACAGGAAA+TAGACAAT
ATATTTTGCCGTTGATAAACCAGCTAATCCTGAAAAAAAAATCAAAGCTAAAAACTACAATGCTAAGACCACGATGTGACTGCTATAAAAGTTAGATATATATGTAAATTATTCATCTGTTAAATCATAGAATTATATCATACCTGCTCCAGCAATCACGCCCTGTAATGGTTTAGTGGGATGTCTATCGTATCATAAAAATGCAGATAGTTGTTCAGCTTCAAAAAAGTTTCTTGTTTTTTCTAGTGTAG
+
AC@CAF9EFFGGGG@GGGGG?,@,6C9CEDFG9F,@6FG+@FD<CE,6E9@<CE7F@CEFFF8E9<,:,CEFCFC<:C<<<E8EFG9BF?CEFFF9<B,?,?9CFFFGGGFFDDCF,,,9,9,CF,9:C9EFGEGGFCGGGGFFC:,4999,,4D=@:8B,46+,@;ED,4@,@@,@+,,,5+8,*,,,)3,65,+3*,2+0++55=6@+=<,*++3;88*<9770*:=9==*BA+:+3*357<6*5*2**
@M03495:532:000000000-M42H9:1:1115:21344:5372 2:N:0:ACAGGAAA+TAGACAAT
ATATTTTGCCGTTGATAAACCAGCTAATCCTGAAAAAAAAATCAAAGCTAAAAACTACAATGCTAAGACCACGATGTGACTGCTATCAAAGTTAGATATATATGTAAATTATTCATCTGTCAAATCCTAGAATTATATCATACCTGCTCCAGCAATCACGACCTGTAATGGTTTAGTGGGTTGTTCACTGTTTCTGAAAAATGAAGATAGTTGTCCAGCTTCCAAAAAGTTTATTGTGTTTTCTAGTGGAG
+
CCCCCGGGGGDGGGFFGGGGGFGGGFFGGFGGF<<FF:FGGGGDGGGGGGGGGGGGGGGFGGGGAFGGG8CFFEGCEFCGFGGGGFFGFGFGGGGGGGGGGGGGGGGGGGGGGGGGGGGG9FGFFGFCFF<FGEFGGGGGGGG?FFFCGCFFF@D9B:E6BB>CF;,EAEFDGGFFGGCGFFGCDD;E718@@CEFG9>+0:D++3B@ADFGGEG1<CFFA808A;6CAFECEFFGCA9A*0+9B?DC@3:
@M03495:532:000000000-M42H9:1:1115:15920:5434 2:N:0:ACAGGAAA+TAGACAAT
ATATTTTGCCGTTGATAAACCAGTCTCCAAAGCTCACATGCTGACAGATCGGAAGAGCGTCGTGTAGGGAAAGAGTGTATTGTCTAGTGTAGAAATCGGTTGGTGGCGGTACATTAAAAAAAAAAAAATAAACACAACTCTGACAGTGGACGTATCAAATTCAAACATGATGACTGAAGATAAGAGAGAGAATCATAGGGACACCGGCGGAAGTGCGAGTAGTGGCAACATGTCTACTTGCTGCAAGACTA
+
CCCCCGGFFGGGGGGGGGGGGGGFGGGGGGGGGGGGGGGGGGGGGFGFGFFGFEGGDCEGGGCFFGGGGGCFFDEBECFFGFCE<F9FCF@@:,,,:8==7@:,:,=7:+++<:,<,;FE8C>+>73@,,,9,,,86+,,,,,3,,6,,,,+++,,,,,,3,,,3,,,,,,,,3,,,*,,,+,6,*,**/*1,+,5,*,*2)*))))))1.):6*+)()))*1(),).().*-*/*)**/2.*))-3(())
@M03495:532:000000000-M42H9:1:1115:24302:5449 2:N:0:ACAGGAAA+TAGACAAT
ATATTTTGCCGTTGATAAACCACCCTCCCTGTGGTCGTTATCTTGCTCCTTCTGTCGTCAACGAATTTACTAATTCCAAAGCTCACATGCTGACAGATCGGAAGAGCGTCGTGTAGGGAAAGAGTGTATTGTCTAGTGTAAATCTCGGTGGTCGCCGGATCATTAATAAAAAAAATTATGTGATCATTTTAATCGTTAACCTTGCAATTAACCTATATCTTTACACTTGTGCTTGGCATCAGTGTCACCTT
+
CCCCCGGCGGGGGGGGGGGGGGGGGGGGGGGGGGGGGGGGGGGGGGGGGGGGGGGGGGGGGGGGGGGGGGGGGGGGGGGGGGFGGGFFAFGGGGGGGFGGDGGGGGGGGGGCGFFFFFGGCDFGFFGGGGC4E@F,ACE@,4,,C,,?B++66++8++8C+8B@,9,,@=D9B66,32,33+7,50=,,*,,,4*3,)*+4+*+**++42++,**++*=3++=*+.=**+0+*+*/(2:/204)+)+/)))
@M03495:532:000000000-M42H9:1:1115:14046:5522 2:N:0:ACAGGAAA+TAGACAAT
ATATTTTGCCGTTGATAAACCACCCTCCCTGTGGTCGTTATCTTGCTCCTTCTGTCGTCAACGAATTTACTAATTCCAAAGCTCACATGCTGACAGATCGGAAGAGCGTCGTGTAGGGAAAGAGTGTATTGTCTAGTGTATATTTCGGTGTCTCCGCTATCATTTCAAAAAAAAAAATACGTTCTGATGTTTGTACGGGTGGAACGACGTAGCTACGGAACATAGTAGAGTAAGGATGAATAAGAACACAA
+
CCCCCGGAFGGGGGGGGGGGGGGGGGGGGGGGGGGGGGGGGGGGCGFFGGGGGGGGGGFGFGGG:FGGGGGGGGGGGGFGFGGGGGGGGGGGGGGGGDGFEDGGGGGCFGGGCGGGGCEE?FFG@AFGGAE;@FFGGGG9@,,,,,9+6>+,,,,8++86@@@,,,@BF@D6+63++3,73*;:**,@F*,7,*,5@)*3****/6)2)/2*/*+2)/=)))+)+)3))@EG96)*);*11)2)27*((,(
@M03495:532:000000000-M42H9:1:1115:17383:5556 2:N:0:ACAGGAAA+TAGACAAT
ATATTTTGCCGTTGATAAACCAGCTAATCCTGAAAAAAAAATCAAAGCTAAAAACTACAATGCTAAGACCACGATGTGACTGCTATCAAAGTTAGATATATATGTAAATTATTCATCTGTCAAATCCTAGAATTATATCATACCTGCTCCAGCAATCACGACCTGTAATGGTTTAGTGGGTTGTTCACTGTTTCTGAAAAATGAAGATAGTTGTCCAGCTTCCAAAAAGTTTATTGTGTTTTCTAGTGGAG
+
CCCCCGGFGGGGGGGGGGGGGGGGGGGGGGGGGGGGGDEGGFGGGGGGGGFFGGGGGGGGGGGGGD@FGFGGGGGFEFGGGGFGGGCGGGGGFGGGGGGGGAFGGGGGGGGGGGGFEFFGFFGGGFFFFEFFGFFGFGGGGGGFGGGFGFDFFGGGGGGGGGGGGF9DGFGGGGGAEDEGGB66D=;EC06CEFFGFEDFFDGFFFFGCGFCEEF7C@FFFFF@EAACDCECEFFGFF?CFFG*+7=4465
@M03495:532:000000000-M42H9:1:1115:25515:5585 2:N:0:ACAGGAAA+TAGACAAT
ATATTTTGCCGTTGATAAACCCGCTAATCCTGAAAAAAAAATCAAAGCTAAAAACTACAATGCTAAGACCACGATGTGACTGCTATCAAAGTTAGATATCTACGTAAATTATTCATCTGTCCAATCCTAGAATTATATCATACCTGCTCCAGCAATCACGACCTGTAATGGTTTAGTGCGTTGTTCACTGTTCCGACAAACTGAAGATAGTTGTCCAGTTTCCAAAAAGTTTATTGTGGTTTTTAGTGGAG
+
<C9CCGE@F97BFFGGDCF@F,@FF7CAA<@EGG96C7@F7F,CE9C<@EF<E@FDAEFG9F@9FF,,@,@C,+,6FFGCEE=FFE,,EFDFF?<FGF,,CF,,4C8FE9F9,CFCEFGAB,::C,4EFFGBFG=;FFD,;BCFE9D<@DD,8EFCF:EEC6CC=3>;@EFCC==;F9,+80136;3,@;3@3++++155*0+4;C+=>+=+,32BFB+4?+4/=.;5);8+/+:=>6*290*(/(4*(0(
@M03495:532:000000000-M42H9:1:1115:4531:5626 2:N:0:ACAGGAAA+TAGACAAT
ATATTTTGCCGTTGATAAACCACCCTCCCTTGCCCTCCAAAGCTCACATGCTGACAGATCGGAAGAGCGTCGTGTAGGGAAAGAGTGTATTGTCTAGTGTAGATCTCCGTGGGTGCCGCATCATTAACAAAAAAAATAAACATTAAACATAATGCAATGAAAGTAGTAGATGAGTATTCAGCTACTGATAACACGACTTGATTCCAGAGTTGTGCGTGTATACACTCTACATCTAAACAGTCTACTTACGG
+
CCCCCGG-EF:F@GGGGGGGGGGGGGGGGGGCG@GFDECFGCFGGFFFGCFFGGGGF<FFFGGGGGGFG7EFGG<FGGGGC@FFGGGEEFGB,CFGGGG5,?<,,AF,>,,@+8,,48+++4,,9E,54:E,++C7,,7,8E@,,,,,,@,7,,,,,,,,,,6,,,33,,,,6,,,,2,,,+,8,)45:7CE,6++30***++++5;**2=+,)+3*)/*3+4*3****=*1*4++7)2)+.:*+*,**(,
@M03495:532:000000000-M42H9:1:1115:9712:5639 2:N:0:ACAGGAAA+TAGACAAT
ATATTTTGCCGTTGATAAACCAGCTAATTCCAAAGCTCACATGCTGACAGATCGGAAGAGCGTCGTGTAGGGAAAGAGTGTATTGTCTAGTTGAGATCTCGGTGGTCTGCGTGTCATTAAAAAAAAAAAAAAAAGGAGAGATTTTACTACATTAAAGGTACGGTGAATAGGTTCTGGATTGTTAACTTTTAGAGAATTTGAGTGTGCAAACTGTGACTAGGCTCTTAAGAGATTATCCTGTACTACTAGAA
+
CCCCCGGGGGGGGGGFFGGGFFGGGGGGGGGGGGGGFGGGGGGGGGGGGGGGGGGGGGGGGGGGGFEGGGGGGFGGFGGGGGGGGCFFE@F,5,,,<,,::DC,+C,,,9+88@F9,4,,,5CFFGCE@+++8++8,3,++,,,,76,,7,,537,,,,,,64,**,,,,3,7,,53+,36;:,2*,,,/2,8/236*5++)4*++++1+)*,*++1*+)).)())+/)+)0/+3+.++*+/+1;/+))))
@M03495:532:000000000-M42H9:1:1115:14529:5647 2:N:0:ACAGGAAA+TAGACAAT
ATATTTTGCCGTTGATAAACCACCCTCCCTGTGGTCGTTATCTTGCTCCTTCTGTCGTCAACGAATTTACTAATTCCAAAGCTCACATGCTGACAGATCGGAAGAGCGTCGTGTAGGGAAAGAGTGTATTGTCTAGTGTATATCTTGGCGGTGGCCGCACGACTGTTGAAAAAACAAAAAAAGTGATGTTGAGAGACAATCTATATTACACATGTATACAGTTCTGCTATAACATAACCGACTGCACACTA
+
CCCCCGGDFFCCGEGGGFGGGGEGGGGGGGGEFGGGGGGGGGGGGFAEFGGGGFGGGGGGGGGGGFCEEEFFGGFAFGGG8DFGGGGFF@EEEFGGGGGGDGGGGG8>CFF:,A,<9F=?B8=FFGEGFGC,9,4CFFDGG9,9,,,9,4+C+=,8@EE+++6+63,,7@E9>@+@,+3+*0*,,*737*,22;<C2),**1+++4+11+*04*+++*++4+4*+*+*/+*+)03+94*)1,),))+)/(.
@M03495:532:000000000-M42H9:1:1115:24017:5649 2:N:0:ACAGGAAA+TAGACAAT
ATATTTTGCCGTTGATAAACCAGTCAGGAGTCCAAAGCTCACATGCTGACAGATCGGAAGAGCGTCGTGTAGGGAAAGAGTGTATTGTCTAGTGTAGATCTCGGTGGTCTCCGGATCATTAAAAAAAAAAAACACGACAAGAATGTAACTGACTGCATTTCATCACACACTAGCTAGCACTCGCATATACACTCGCATTAGTCGATATCCATTGTAGATCATCACAGGCAATCCTCTTAGCATCCTAATAA
+
CCCCCGGAGGGGGGGGGGGGGGGGGGGGGGGGGGGGGGGGGGGGGGGGGGGGGGGGGGGGGGGGGGGGGGGGGGGGGFGFFGGGGGC6,AFDFEFF,6,,AFC,?F:4B,5:4+4,49,,55@EEEEGEE+++,,+>8+36,,,,3,,,77,3,7,7,,@,3,7;>,,++4>43,3,*,,,0***)6,,*,,,/***7*++++))))2+4++=*+++*4+/+1)*)+(()(*/)1*/++1+1+/).4))))
@M03495:532:000000000-M42H9:1:1115:25141:5653 2:N:0:ACAGGAAA+TAGACAAT
ATATTTTGCCGTTGATAAACCACCCTCCCTGTGGTCGTTATCTTGCTCCTTCTGTCGTCAACGAATTTACTAATTCCAAAGCTCACATGCTGACAGATCGGAAGAGCGTCGTGTAGGGAAAGAGTGTATTGTCTAGTGTAGAACTCGGTGGTGGCCGGCTTCTTAAAAAAAAAAATAGTGCAAATAGAAGCGACTCTGTTGCTGTACACACCTGAAAAGTATCCCAACTACGCACGAGCACTACACATGCA
+
CCCCCFGFGGGGGGGGGGGGGGGGGGGEGGGGGGGGGGGGGGGGFEFGGGGFGFGGGGGGGGGGGFGGGGGGGGGGGGGGGGGFGGFG<FFFFGFGGGGGGGGGGGGGCEFEEGGGGGGGGFCEFFGGGGAFFFFFGAE,,9,994@F8BC:++,8+63+3,,7,,36==E68@*,@+3,,+,77*,,33?***4*,*621++++++++0)*,(2)*.)*++3)/))(/))*().2())2*/*()(0))))
@M03495:532:000000000-M42H9:1:1115:4644:5666 2:N:0:ACAGGAAA+TAGACAAT
ATATTTTGCCGTTGATAAACCACCCTCCCTGTGGTCGTTATCTTGCTCCTTCTATCGTCAACGAATTTACTAATTCCAAAGCTCACATGCTGACAGATCGGAAGAGCGTCGTGTAGGGAAAGAGTGTATTGTCTAGTGTAGATCTCGTGGGTCGCCCTTTCATTAAAAAAAAAAAATATATACTCATCTTGATATACTATAACTGTCTGTAGAGCATTCTTCACTACTAGCATCTTCATTTGTCGGTGTCT
+
CCCCCGGFGGDGGGGGGGGGGGGEGGGGGGGGGGGGGGGGGGGGGGFFGGGGGFGGGGGGGGGGGGGGGGGGGGGGGGGGGGFGGGGGFGGGGGGGGGGGGCGGGGGGGGGFGGGGGGFGFFGEFFFGGGG;EAFFAA@AE,49C;,+,@+4,+++++3,7,@=,@9DFEE++4+*,5,,,+,,,*5@,;,2>+,56/,213++++++++4+,*4/**1+14+.+*)*/1(*1)++)++++)3))(/(3)/
@M03495:532:000000000-M42H9:1:1115:15038:5705 2:N:0:ACAGGAAA+TAGACAAT
ATATTTTGCCGTTGATAAACCAGCTAATCCTGAAAAAAAAATCAAAGCTAAAAACTACAATGCTAAGACCACGATGTGACTGCTATCAAAGTTAGATATATATGTAAATTATTCATCTGTCAAATCCTAGAATTATATCATACCTGCTCCAGCAATCACGACCTGTAATGGTTTAGTGGGTTGTTCACTGTTTCTGAAAAATGAAGATAGTTGTCCAGCTTCCAAAAAGTTTATTGTGTTTTCTAGTGGAG
+
CCCCCGGCGGGGGGGGGGGGGGGGGGGGGGGGGGGGGGGGGGGGGGGGGGGGGGGGGGGGGGGGGGGGGGGGGGGGGAGGGGGGGGGGFGGGGF9FGGGGGGGGGGGGGGGGGGGGGGGGGGGGGGGGGEGGGGGGGDGGGGGGGGGGGGGGGGGGGGGGGGGGGGGGGGGFGFGGGFG,CBGGGDDGFDEGGFGFD;D8DFGFFFFGFGFGGFGFFFFFFFFCFCFBAFECEFF8E;9?FBFF6*5*/7)
@M03495:532:000000000-M42H9:1:1115:24718:5710 2:N:0:ACAGGAAA+TAGACAAT
ATATTTTGCCGTTGATAAACCAGCTAATCCTGAAAAAAAAATCAAAGCTAAAAACTACAATGCTAAGACCACGATGTGACTGCTATCAAAGTTAGATATATATGTAAATTATTCATCTGTCAAATCCTAGAATTATATCATACCTGCTCCAGCAATCACGACCTGTAATGGTTTAGTGGGTTGTTCACTGTTTCTGAAAAATGAAGATAGTTGTCCAGCTTCCAAAAAGTTTATTGTGTTTTCTAGTGGAG
+
CCCCCGGGGGGGGGGGGGGGGGGGGGGGGGGGGGGGGGGGDGGGGGGGFFGGGGGGGGGGGGGGGGGGGGGGGGGGGGGGGGGGGGGGGGGFGGGGGGGGGDGGGGGGGGGGGGGGGGGGGGGGGGGGGFDGGGGGGGGGGGGFGGGGFGGGGGGGGGGGGGGGGFAFFGGGGGGGGGCFGDGG8=FFFEECGFFGFFGG5DGFFFFGFGFGFEGFF@FFF?CEFFF>AF=;EFFGFFGFGFGFFFGCFF)
@M03495:532:000000000-M42H9:1:1115:23358:5713 2:N:0:ACAGGAAA+TAGACAAT
ATATTTTGCCGTTGATAAACCAGAACCATCCAAAGCTCACATGCTGACAGATCGGAAGAGCGTCGTGTAGGGAAAGAGTGTATTGTCTAGTGGAGGATTCGGGGGGGGGCGTGTCTTTAAAAAAAAAAAAACAACAAACGTGAGCATCCAGGCCCCCAAGACCACGTCTATTACGCGCCAGCACCATGGTCCGACTCCAAACCATAACCTACCAGGACAATCACTCCATCTCCTGCTCTACAAAGTGCACC
+
CCCCCGEEGGGGGGGGGGGGGGGGFGGGGGGGGGGG@EGGGGGGGGGGGGGGGGGGGGGGGGFEGCFEGGGGFFGGGGCFFGEE<<<,6@CA,,,,,,,,89+>++**2*1**22+,+023+2*::88>8******2***2**2++2+2++*1**2/**;*******2**3+++**1)2**0**1(++;)++/)*)/.+*1)109***)2)22)0))())1)),*)).)*)0)*)2.***2)9)))0.)5.
@M03495:532:000000000-M42H9:1:1115:22347:5738 2:N:0:ACAGGAAA+TAGACAAT
ATATTTTGCCGTGATAAACCACCCTCCCTGTGGTCGTTATTTGCTCCTTCTGTCGTCAACGAATTTACTAATTCCAAAGCTCACATGCTGACAGATCGGAAGAGCGTCGTGTAGGGAAAGAGTGTATTGTCTAGTGTAGATCTCGGTGGTCGCCGTATCATTAAAAAAAAAAAAAAAATTAAACGACGGACAATCGACTGATATAACACTGTCTATTACACTCCATAGTAAACTCCCACCTACTATGCAGA
+
CCCCCGGGGGGGGGGGGGGGGGGGGGGGGGGGGGGGGGGGGGGGGGGGGGGGGGGGGGGGGGGGGGGGGGGGGGGGGGGGGGGGGGGGGGGGGGGGGGGGGGGGGGGGGGGGGGGG<EFGGGGGGGGGGBFFGCFFGCFF,,@EEF=BEB,+==E>+,@D;@,>,ECEGGEEE**5**6124,,*(4**(***/2*2.83)++11310)**++)3++.;+0+)())*)-*.*)*0*.7*.*(0)*-+-)))
@M03495:532:000000000-M42H9:1:1115:24752:5742 2:N:0:ACAGGAAA+TAGACAAT
ATATTTTGCCGTTGATAAACCACCCTCCCTGTGGTCGTTATCTTGCTCCTTCTGTCGTCAACGAATTTACTAATTCCAAAGCTCACATGCTGACAGATCGGAAGAGCGTCGTGTAGGGAAAGAGTGTATTGTCTAGTGTAGGTCTCGGTGGTCGCGGGAACCTTAATAAAAAAAAAGATCATGATATAAGTCCTTGCTTTTGAATAACAAAAACTGCTCCAACATGACACACATTTATCCCTAATCTCCCT
+
ACBCCFEFFGGGGGGGGGFGFFFCEECBFFGGGGGGGEFFGGGGGGGGFFGGGGGGGGGGGCFGGGGGGGFGGFGGGFG<CFFFGGGFGEEFAFGGFAFGGCEGGF8FGGEG,4AECF<FDGFE@F<AEC?;,;AFEA,,,,9?E,,44+>8,+6+++++++3@,636,,6,4@45*03,,+7,,/;,,2,,,+5+,*>7*+*+++1***;*/(202*+)))1,)(+./)(*/)3277+3*)*(3.+))/(
@M03495:532:000000000-M42H9:1:1115:7843:5742 2:N:0:ACAGGAAA+TAGACAAT
ATATTTTGCCGTTGATAAACCAAAGCTCACATGCTGACAGATCGGAAGAGCGTCGTGTAGGGAAAGAGTGTATTGTCTAGTGTAGAGCTCGGTGGTCGGCGGAACATTAAAAAAAAAAAAATATAAAAAACAAGCCAACTAAAGTAGAATTAACTAAAGAGTCTCACATGATCAGTCAGACGAGTCTAATAACGAACTCAGAGGCATCGTGACAAGTGAGCAAGCAATATGCATCAGTGTGGTTTGTGTAT
+
CCCCCGGFGGGGGGGGGGGGGGGGGGGFGGGGGGFGGGGGGGGGGGGGDGGGGGGGGCGGGGGGFFGFFGFGGGGGGFFDFC,@,<,9C@FE:B=?,+6+@+++7AEF95,95>>C+@>@F,,,,,,:3++,4,,+,,+3,,,,,,5,3,5,,,,,373,,7,6,,2,=,,,,,,,,+,,7)**60,,3*6,,/***(+*)**))2)*0*)0*)+2+)+*)*.(.(0))*)*)*1*./***(*(.,*(..)
@M03495:532:000000000-M42H9:1:1115:21894:5758 2:N:0:ACAGGAAA+TAGACAAT
ATATTTTGCCGTTGATAAACCAGAACCATCCAAAGCTCACATGCTGACAGATCGGAAGAGCGTCGTGTAGGGAAAGAGTGTATTGTCTAGTGTAGATCTCTGTGGTCGCCGTATTAATAAAAAAAAAAATAAAAACACACTCACTGATACTTAGGTATGTACAGTATAAATTACAACGTTAATGATCTCGTTGTTTCACGTAGTGCAGTCTGGTGCTGGTCTTTCTCATTAGAGCGCGGCGTTCTCTGGGG
+
CCCCCGGGGGGGGGGGGGGGGGGGGGGGGGGGGGGGGGGGGGGGGGGGGGGGGGGGGGGGGGGGGGDGGGGGGGGGGGGGGGGGGCFEDAFEF,,@,<<5,C55,9,8+?:+,,,,?F,,5<EF+@@CC,,98,,8,,,+,,,,,,,5,,3,,3,,3,8,,,,7,,67,,3@,,,,,++,,*2,,*,,:16*,0,*,*,*0*0*/1+++*3+41*4****1++*+*+*/1*41*+)()))).)())=))((
@M03495:532:000000000-M42H9:1:1115:20228:5801 2:N:0:ACAGGAAA+TAGACAAT
ATATTTTGCCGTTGATAAACCAGCCTCCCTGTGGTCGTTATCTTGCTCCTTCTGTCGTCAACGCATTTACTAATTCCAAAGCTCACATGCTGACAGATCGGAAGAGCGTCGTGTAGGGAAAGAGTGTATTGTCTAGTGTAGATCCTGGTGGTGGCCGTATCTTTAAAAACAAAAAAATAATGAATAATACCTATGATCGGAATAGGGAGAGAGGGGTGAATATTATAAGTGCGCAAGTGTACATTGGGTTG
+
@CCCCGGEGFGGGGGGFGGGGGGGGGGGGGGGGGGFDFGGGGGGGGGGGGGGGGGGGFGGGGGGGDGGGFGGGGFGGGFGFCGGGEEB,BCE,@<CFAFGGGGGF=FC@FEGGGG<AFEFGGDGGFDEFEGAFE;FF9D,,,49,,4,@>6:4+,A>F@,>,,@,33@,+6@8E?E++,,,3,,@*,,,*,55+52,;+=>9*0********1/**3))28++115+**4*+-)))(1+13)+.+)+,(/(
@M03495:532:000000000-M42H9:1:1115:8888:5832 2:N:0:ACAGGAAA+TAGACAAT
ATATTTTGCCGTTGATAAACCACCCTCCCTGTATTCCAAAGCTCACATGCTGACAGATCGGAAGAGCGTCGTGTAGGGAAAGAGTGTATTGTCTAGTGTAGATCTCGGTGGTCGCCGTATCATTAAAAAAAAAAAAAACAAGAAGTAAGTAGAATGATGTAATGTCATAATAACTGCAGTGAAGAAGATAGATATCAGATGCAGGCTAGTAGTAGAACCTAGTGATGTCACAGTGGAATGGAGCCAAGCAG
+
CCCCCGGGGGGGGGGGGGGGGGGGGGGGGGGGGGGGGGGGGGGGGGGGGGGGGGGGGGGGGGGGGGGGGGGGGGGGGGFGGGGGGGGGGGGGGGGGG<<,5<<,6EFGECC=,=4==C+,4EEC,CEFEGGGEGDB+3+,,,,,,,,,,,,,,3,,,,,,5,5,,,,,3,,,,3,3,2,,33,7,)333*,2,+5+,*,++3*0****20++1*++47))66+*+*+/*4)+)*+*./*)*)*()/*((((
@M03495:532:000000000-M42H9:1:1115:26547:5858 2:N:0:ACAGGAAA+TAGACAAT
ATATTTTGCCGTTGATAAACCAGGGACTCAGGCTGGACCAAAGCTCACATGCTGACAGATCGGAAGAGCGTCGTGTAGGGAAAGAGTGTATTGTCTAGTGTAGAATTCGGTGGTCTCCGCTACACTAAAAAAAAAACCATAATCTCATTCACTGCCACCCGTACGTATCCAATACACTCTCTTGTTTGATCCCATATCTTTCACCCCTCGCTTCACCTTCCACCTACCCACACTTTATACTCATTCCATCC
+
CCCCCGEGGGGGGGGGGGGGGGGGG8FGGFGGGGGCFFFDFAFFGGGG@EFGGG9FGGGGFFGGGCEEFGGCF:FGDFFG<F<FGGGGGGGGG<FEGEF,@,5,<,,:7<,,+4,,<A=+B879,,,,99F48@+64+,5,,738,7:>=,9,,,8,8,3+6>B+437,7,,7,,,5+4,897,,03<97>,,*,372,+++++*3/***3/*0+***))8+1()0)(/*(*(;00)++++)3)+)+166,
@M03495:532:000000000-M42H9:1:1115:10155:5873 2:N:0:ACAGGAAA+TAGACAAT
ATATTTTGCCGTTGATAAACCACCCTCCCTGTGGTCGTTATCTTGCTCCTTCTGTCGTCAACGAATTTACTAATCCAAAGCTCACATGCTGACAGATCGGAAGAGCGTCGTGTAGGGAAAGAGTGTATTGTCTAGTGTAGATCCCGGTGGTCGCCGGGTCATTAAAAAAAAAAAAAAAAAACTACAGAGTACGGATGAACGCACTGTACTCATCGATAGGATACTCGTTCATACATACTTCTGCTCGTCAC
+
CCCCCGGGGGGGGGGGGGGGGGGGGGGGGGGGGGGGGGGGGGGGGGGGGGGGGGGGGGGGGGGGGGGGGGGGGFGGGGGGGGGGGGG@FGGGGGGGGGGGGGGGGGGGGGGGGGGGGGGGFGGGFGGGGB9CFGGG<;959,,,9@C>+=+,4+6++88+,@FA;,@6=:EEE>C*;:*4*2+++)4+,)++1.**1(+2).)0))*0****+)*.)())***)*))((0(*)*12)****)*)*-2((((
@M03495:532:000000000-M42H9:1:1115:7627:5926 2:N:0:ACAGGAAA+TAGACAAT
ATATTTTGCCGTTGATAAACCACCCTCCCTGTGGTCGTTATCTTGCTCCTTCTGTCGTCAACGAATTTACTAATTCCAAAGCTCACATGCTGACAGATCGGAAGAGCGTCGTGTAGGGAAAGAGTGTATTGTCTAGTGTAGATCTCGGTGGTCGCCGTATCATTAAAAAAAAAAAAAAAGTCGATCTCGTGTTAGTCAGGCTTGTTACATGTAATAATGCTATACTTAGTCATTTGCACAACATACTAGCA
+
CCCCCGGFGGGGGGGGGGGGGGGGGGGGGGGGGGGGGGGGGGGGGGGGGGGGGGGGGGGGGGGGGGGGGGGGGGGGGGGGGGGGGGGGGGGFGGGGGGGGGGGGGGGGGGGGGGGGGGGGGGGGGGGGGGGFGGGGGGGC;;,,EFFGCBC?,8+8>++,6>@DD9>;DEGGE:>55/41,+***-,,3(,/,+14@*,*)/*)2;C++1+2+)+3+.+31+17+1+))+.+)+3;5+0+*(*,+,0-.4)
@M03495:532:000000000-M42H9:1:1115:6619:5948 2:N:0:ACAGGAAA+TAGACAAT
ATATTTTGCCGTTGATAAACCAGTCAGGAGTCCAAAGCTCACATGCTGACAGATCGGAAGAGCGTCGTGTAGGGAAAGAGTGTATTGTCTAGTGTAGATCTCGGTGGTCGCCGTATCATTAAAAAAAAAAAAAAAAATAATAACTAGGGAACGCCGTAGATAGATATAATCGCATGTATCAGCTAGGACAACAGTTACTAGTAGGTATGCGCCATCAAGTGCTCAGAGTACAATGGATAATATGAATACTT
+
CCCCCGGCGGGGGGGGGGGGGGGGGGGGGGGGGGGGGGGGGGGGGGGGGGGGGGGGGGGGGGGGGGGFGGGGGGGGGGGGGGGGGGGAAEFGG<B<@C,,:?F7,,48,@+?=74A,4AE@,AFEGG=EEC@++++3,7,,,,,,,@,66,+**3***1*,,6;>;,2,264*11*5+,<,+46,.,,,(,4,)4++)++++1+*2+3)+22*(20*)*1+++.+(*))+.*)***,****-*47)06)))
@M03495:532:000000000-M42H9:1:1115:24128:5959 2:N:0:ACAGGAAA+TAGACAAT
ATATTTTGCGTTGATAAACCAGTCTCCAAAGCTCACATGCTGACAGATCGGAAGAGCGTCGTGTAGGGAAAGAGTGTATTGTCTAGTGTAGACATCGGTGGTTGCCGGCTTATTAAAAAAAAAAAAGGACTACATCATTCCCCGAATGAGCTGAATATAGATATTAATATTGACTCTTTACACGACTAGCGTGTAAACTATATAACACACTAACACTCCCTCATACTCACCCTACACACCCAATCAATCCC
+
CCCCCGGFGGEGGGGGDGGGGGGGGGGGGGFGFGGGGGGGGGGGGGGGGGGGGGGGGGGGGGGEDF9FFFGGGGGGGGGGF<,@CGGF@,,,,,CC,B64+,,,,,+++++9C,?,,,5>++4++4++,,8,,,3,,3,,88,+++6,,6,,,,,8,8,7,,,3,33,,,,,,,,,,+,,,+,*3)63,)44**45,/2++++1+1*2)26*,.*;*(/)))).17+7)0(/()20(**.),*().0)),)
@M03495:532:000000000-M42H9:1:1115:14952:5971 2:N:0:ACAGGAAA+TAGACAAT
ATATTTTGCCGTTGATAAACCAGCTAATCCTGAAAAAAAAATCAAAGCTAAAAACTACAATGCTAAGACCACGATGTGACTGCTATCAAAGTTAGATATATATGTAAATTATTCATCTGTCAAATCCTAGAATTATATCATACCTGCTCCAGCAATCACGACCTGTAATGGTTTAGTGGGTTGTTCACTGTTTCTGAAAAATGAAGATAGTTGTCCAGCTTCCAAAAAGTTTATTGTGTTTTCTAGTGGAG
+
CCCCCGGAFGGGGGGGGGGGGGGGGGGGGGGGGGGGGGGGGGGGGGGGGGFGFGGGGGGGGGGGGGGGGGGGGGGGGGGGGFGGFFGGGDGGGGGGGGGGGGGGGGGGGGGGGGFAFGGGGGGGGGGFGFGGGGGGGGFGGGGFGGDFFGFGGGGGDFF>EGGEGGFGGFCG9FGGG?GGFBGEGEDGFDFGGFGGGFGG?FG+BFFGCFFGGFF7FEFFFFFAABA=AFEG@FFFEFFFGFFEF?FEFE9
@M03495:532:000000000-M42H9:1:1115:14796:6014 2:N:0:ACAGGAAA+TAGACAAT
ATATTTTGCCGTTGATAAACCAGAACCATCCAAAGCTCACATGCTGACAGATCGGAAGAGCGTCGTGTAGGGAAAGAGTGTATTGTCTAGTGTAGATCTCGGTGGTGGCCGGCTCATTAAAAAAAAAAAAAAAAAAAACATGAGAGCGGGAAGTCATACTGTTAGAAATAGAGGAAAGACTCTGCAACACAGGTAATCAAACTGAACGCGCCTACGGATGCGACATGTCACTCGAGACAGTATCAGACTAG
+
CCCCCGGGGGGGGGGGGGGGGGGGGGGGGGGGGGGGGGGGGGGGGGGGGGGGGGGGGGGGGGGGGFGGGGGGGGGGGGGGGGGGGEGGFEGCGFE<,69,B,44>B4,,A+7+@+C?C<F9EFEDGEEGC+@83+++**,,,,,,3@**4***6,2,7,,,,,,,,,6,,,,,,,,,;+<,/+++)5+<(*/2*2+5)+0+*0+**2*0).)*(*0)(0)))),)(/))*)*.5:*()*7*)*-*)+,).(
@M03495:532:000000000-M42H9:1:1115:16610:6097 2:N:0:ACAGGAAA+TAGACAAT
ATATTTTGCCGTTGATAAACCAGCTAATCCTGAAAAAAAAATCAAAGCTAAAAACTACAATGCTAAGACCACGATGTGACTGCTATCAAAGTTAGATATATATGTAAATTATTCATCTGTCAAATCCTAGAATTATATCATACCTGCTCCAGCAATCACGACCTGTAATGGTTTAGTGGGTTGTTCACTGTTTCTGAAAAATGAAGATAGTTGTCCAGCTTCCAAAAAGTTTATTGTGTTTTCTAGTGGAG
+
CCCCCGGGGGGGGGGGGGGGGGGGGGGGGGGGGGGGGGGGGGGGGGGGGGGGGGGGGGGGGGGGGGGGGGGGGGGGGGGGGGGGGGFFFGGGGGGGGGGGGGGGFGGGGGGGGGGGGGFGFFGGGGCCEFFGGGFGGGGGGGGGGGGEGFDFGGGFFGGGGGEGGGGFCFGGGGGGEFFGC>@CFDGF@;C=FFFGG*EGFFGFFFFGFCFGGE8BF>A6AAFCFEF=AFEFCF>CEA?FC=G4AAFE4:4
@M03495:532:000000000-M42H9:1:1115:6494:6129 2:N:0:ACAGGAAA+TAGACAAT
ATATTTTGCCGTTGAAAACCAGAACCATCCAAAGCTCACATGCTGACAGATCGGAAGAGCGTCGTGTAGGGAAAGAGTGTATTGTCTAGTGTAGATCTCGGTGGTCGCCGTATCATTAAAAAAAAAAAAATAACAGTAAAATAAATCACGTGTACAGCTGTGAATTAGACCGAAACACTTGCCACAGCTGAATACACGATAACTTTGTGTAGCCTCATGTAACCTAATACCAGATATATGGCATGAGCCAG
+
CCCCCGGGGGGGGGGGGGGGGGGGGGGGGGGGGGGGGGGGGGGGGGGGGGGGGGFGGGGGGGGGGGGGGGGFGGGGGGGGGGGGFGCGEFGAFFG9<<FGG=FG:=B7CE+,,4@,54??,EFEGEG+86,,8,3,,,6,63,363,3,66,,,,,,,,3,6,3,,7,,,4*3**5,*,,78,,,),,,),,,+,*2(*2))*++4++)*4:7*+)))+3+++)+()))3)*/)*+)++++/*)))+)/((
@M03495:532:000000000-M42H9:1:1115:16667:6152 2:N:0:ACAGGAAA+TAGACAAT
ATATTTTGCCGTTGATAAACCAGCTAATCCTGAAAAAAAAATCAAAGCTAAAAACTACAATGCTAAGACCACGATGTGACTGCTATCAAAGTTAGATATATATGTAAATTATTCATCTGTCAAATCCTAGAATTATATCATACCTGCTCCAGCAATCACGACCTGTAATGGTTTAGTGGGTTGTTCACTGTTTCTGAAAAATGAAGATAGTTGTCCAGCTTCCAAAAAGTTTATTGTGTTTTCTAGTGGAG
+
CCCCCGGFFGGGFGGCGGGGFDFGFGGGGCFFGGGFG:FGGGGGGCACGGGEGGGGGGGGGGGGCFGGGGFGGEGCFCCEFFFAEFGGFF9FGGGGGFGGEFGFGFGGGFGGGEEFGGC<FEEEGG8FEAFFCEFGGGGFGGGGGEFDF,DFFFGG?AB+BGGGGFCFGGAFGFFGF@DFF?GG@DCE@3@DFEFGGFFGFFG@7A@=8FF@ECCFF5CFF+*:+*95=CE9CFFDABC6F:CEFEGC>B>
@M03495:532:000000000-M42H9:1:1115:14462:6222 2:N:0:ACAGGAAA+TAGACAAT
ATATTTTGCCGTTGATAAACCAGCTAATTCCAAAGCTCACATGCTGACAGATCGGAAGAGCGTCGTGTAGGGAAAGAGTGTATTGTCTAGTGTAGATCTCGGTGGTCGCCGTATCGTTAAAAAAAAAAAAAACAAGGACATTTAATTTGTAATGCCCACCCTCACTGAGGGCATCGGTAAACGTACCACCGCAGGTGTTCTTTTCGTGCTTTTCTATTTTGTTAAGTTCATGGGCGATCTGCACACCACAC
+
CCCCCGFGG-CGGGGGGGGGGGGGGGGFFFCFFGGG9FFGGFFFF<FDFG@FFF>FGFFGGGFCFFGEEGGGGGGFFGFFGGGGGE@@FFF<B,B9<@,C,,8@C4<++,++,:<,BAC+@FG@7+8>E@+++,@><,D3,,,,6,,,@,7,7,,,,8+6++38D,7,4*:>8,3>=9DE@+44,->27(44*041<*4+++3++).*)*+++)3+3)13+)).+)+1)1.+.).)()*)2:>7*(*21((
@M03495:532:000000000-M42H9:1:1115:13702:6232 2:N:0:ACAGGAAA+TAGACAAT
ATATTTTGCCGTTGATAAACCAGCCTCCCTGTGGTCGTTATCTTGCTCCTTCTGTCGTCAACGAATTTACTAATTCCAAAGCTCACATGCTGACAGATCGGAAGAGCGTCGTGTAGGGAAAGAGTGTATTGTCTAGTGTAGATCTCGGTGGTCGCCGGATCCTTAAAAAAAAAAAAAAAAGAAATAGCTAGGACGAGCTTAACAGTAACAACAATAAACAGTAAACAAAAGTGTATGGATGATGCTGAGAA
+
CCCCCGGGGGGGGGGGGGGGGGGGGGGGGGGGGGGGGGGGGGGGGGGGGGGGGGGGGGGGGGGGGGGGGGGGGGGGGGGGGGGGGGGGGGGGGGGGGGGGGGGGGGGGGGGGGGGGGGGGGGGGGGGCFGGFGGGGGFD9C9,94C8DE>C89E6?C+6+>,37;DGD=CEGGGE@8;***)4,,1,,,/,,,22)1(*0+2+;4;:+8+***6*+*)/+)3+)+)*(()(2)1**))2**(*-*-+)()-
@M03495:532:000000000-M42H9:1:1115:14122:6251 2:N:0:ACAGGAAA+TAGACAAT
ATATTTTGCCGTTGATAAACCAGAACCATCCAAAGCTCACATGCTGACAGATCGGAAGAGCGTCGTGTAGGGAAAGAGTGTATTGTCTAGTGTAGAATTCGGTGGGCGCCGGATCATTAAAAAAAAAAAAAACGATAGAATCATGGCCCTCATCTTGTTAGATAGTATCCACTACTAGCCGTGTGCGATGCCTCTAATTTCCACTGTTCACATCTGACATATCATCTACCTATTAGCCTCAAACCCGCGAA
+
CCCCCGGGGGGGGGGGGGGGGGGGGGGGGGGGGGGGGGGGGGGGGGGGGGGGGGGGGGGGGGGGGGGFFGGGGGGGGGGGGGGGGCFEGFGFGE<9,,<,,AB=>+:>+=+++87,,:5EEAFFGEGGE+8=6+38+83,83,,,,,,+3,,,,,,7,7@;5,3,73,,,?,,:1,,5,,1**,*8E**(*4,)0*,*,4+++++)1+++1++)+++)*3+1+)+)1))+)+)+++(208C)*.)(*(-,-
@M03495:532:000000000-M42H9:1:1115:17743:6352 2:N:0:ACAGGAAA+TAGACAAT
ATATTTTGCCGTTGATAAACCACCCTCCCTGTGGTCGTTATCTTGCTCCTTCTGTCGCAACGAATTTACTAATTCCAAAGCTCACATGCTGACAGATCGGAAGAGCGTCGTGTAGGGAAAGAGTGTATTGTCTAGTGTAGATCTCGGTGGTCGCCGGATCATTAAAAAAAAAAAAAAAAGAATACAGAGCATGCAGTGAGACAATAGAAATCAGTGGCAAAAATGCAAACAGACGATATCCTGATTGCAGA
+
CCCCCGGGGGGGGGGGGGGGGGGGGGGGGGGGGGGGGGGGGGGGGGGGGGGGGGGGGGGGGGGGGGGGGGGGGGGGGGGGGGGGGGGGGGGGGGGGGGGGGGGGGGGGGGGGGGGGGGGGGGGGFEGGGD9EEFGGFGFCD,9=,44@4>+,64+6+++3>>>,==FCCCCCG54******0,,679,,04++23+4(?*3**0*++2+++1+)++),)*0))(*)3.<)(*,)))())**)24*)+--))
@M03495:532:000000000-M42H9:1:1115:5676:6367 2:N:0:ACAGGAAA+TAGACAAT
ATATTTTGCCGTTGATAAACCAAAGCTCACATGCTGACAGATCGGAAGAGCGTCGTGTAGGGAAAGAGTGTATTGCCAAGTGTATAACAGGGTTGTCGACGTCTGGTTTAAAATAGTAAACAGAGAAATAATACAGCGTAGACAAAAGATCAACGAAAATTAACAAGTATTGATTGGAAACTAAATAATAACATAAAGAGTAGAGAAATCGGACCTCGCAAAGAAGGGAGGATATTTTTCGTTAGTATGTT
+
CCCCCA<CCEFGGEGFFACEFFEFGFGFGGGGGGEE<ECFGAFEFFGF@<@@@@@FF,EEF:FGA<<FFF<@FF9,9,CF<,<6,<,E,,,,:,475,,+884,,,:,,4,,C,C,5,,C<<,=8A4A,,,,9,9,,4@+>+,;,,,6+4,:,@C+BB+,@,,,7,33,,7@,3==,+CA:BA8>;@,,*8,,3,+,:,0+++++33=++**4)***)3**3*)*)35)20/68++*1+))0;5)9+)../
@M03495:532:000000000-M42H9:1:1115:18492:6379 2:N:0:ACAGGAAA+TAGACAAT
ATATTTTGCCGTTGATAAACCAGCTAATTCCAAAGCTCACATGCTGACAGATCGGAAGAGCGTCGTGTAGGGAAAGAGTGTATTGTCTAGTGTAGATCTCGGTGGTCGCCGGAGCACTAAAAAAAACAAACAAACACTGTATGTCATGCCCAGATCACATTATCAGAGACTTGCAGGCATCAAATACTCTCTGTGTGAGCATTTTACTTACTTGACCACATCAGACGGCTAGTGACACACATAACTCTCAC
+
CCCCCGFGGGGGGGGGGGGGGGGGGGGGGGGGGGGGGGGGGGFGGGFGGGGGGFGGGGGGGGGGGCGGGGGGFGGGGGFGGGGGGCCAEAF,,65:5<<<,=BCFCE:7,4+++7?,99=,9ACFG+:@,8,4,,,,,,8,,,,3,,,,,6,66,8,8,,,,,3,,6,,,,,,7,,,03,8*,,51,,,*,43+2+4*3***++++*+++3+,**3*0**39+**))(-08*0+1+/2085)+)))+1/))
@M03495:532:000000000-M42H9:1:1115:25344:6464 2:N:0:ACAGGAAA+TAGACAAT
ATATTTTGCCGTTGATAAACCAGCTAATCCTGAAAAAAAAATCAAAGCTAAAAACTACAATGCTAAGACCACGATGTGACTGCTATCAAAGTTAGATATATATGTAAATTATTCATCTGTCAAATCCTAGAATTATATCATACCTGCTCCAGCAATCACGACCTGTAATGGTTTAGTGGGTTGTTCACTGTTTCTGAAAAATGAAGATAGTTGTCCAGCTTCCAAAAAGTTTATTGTGTTTTCTAGTGGAG
+
CCCCCGGGGGGGGGGGGGGGGGGGGGGGGGGGGGGGGGGGGGGGGGGGGGGGGGGGGGGGGGGGGGGGGGGGGGGGFFGGGGGGGGGGGGGGGGGGGGGGEGGGGGGGGGGGGGGGGFGGFGFGGGGGF??FGGGGGGGGGGGFGGGGGGGFGGGGGGGGEGDEGGGDFG9EDCFGGGGGEBGEF;3E<;EAFFGGFC3=*@FFFFFGFGFGGCGFA<CFFFFFFEF>FFCFEFFFEF;ACBGEFECCBE>
@M03495:532:000000000-M42H9:1:1115:19693:6545 2:N:0:ACAGGAAA+TAGACAAT
ATATTTTGCCGTTGATAAACCACCCTCCCTGTGGTCGTTATCTTGCTCCTTCTGTCGTCAACGAATTTACTAATTCCAAAGCTCACATGCTGACAGATCGGAAGAGCGTCGTGTAGGGAAAGAGTGTATTGTCTAGTGTAGTTCTCGGGGGTCGCCGGTACATATAAAAAAAAAAATAACACGTAAATAACACGTATAATCCACTTCACACTGGCAAGTCTAAATTCACGAAAACTAACTACTCTCCATCC
+
CCCCCGGGGFGGGGGGGGGGGGGGGGFGGGGGGGGGGGGGGGGGFGGGGGGGGGGGGGGGGGGGGGGGGGGGGGGGGGGGCGGFFGFGCFF@FGGFGAFGEDCCFFGGGGGFDGGGGGEGGFFFGDFFGFFGFCDFGFC9,449EFG+++@36+3868+5:E,,3@E9@CGGD8**,+4,<)*26(*5,*6,4)*2+6++++*)+26+/+/5+(*)*(1+11+7+)+)))()().9)/>**)*)*)2.).(
@M03495:532:000000000-M42H9:1:1115:27511:6545 2:N:0:ACAGGAAA+TAGACAAT
ATATTTTGCCGTTGATAAACCAGCTAATCCTGAAAAAAAAATCAAAGCTAAAAACTACAATGCTAAGACCACGATGTGACTGCTATCAAAGTTAGATATATATGTAAATTATTCATCTGTCAAATCCTAGAATTATATCATACCTGCTCCAGCAATCACGACCTGTAATGGTTTAGTGGGTTGTTCACTGTTTCTGAAAAATGAAGATAGTTGTCCAGCTTCCAAAAAGTTTATTGTGTTTTCTAGTGGAG
+
9CCCCGGGGFGGGGFGGGGGGGGGGGGGGGGFGGGAFGEGGGGGGGGGGEFFGGGGGGGGGGFGGGFGGGGGDGFGGFGGGGGFCF@<FGGFFGGGGGEGGGGGGFEGGGFFGFGGGGGGFFFGFGGFCFGCEFGGD;=FGGFEGGGFCFG8DF@FGECC>6BEGFGFG8DEGGFGGDGGCDGGGE;E,08EFFGGCBAD6DFF7FFGFGFGGFGFFFFAFF*>BEF)89;@A=BDE6;A*75*3::8@B)
@M03495:532:000000000-M42H9:1:1115:12011:6563 2:N:0:ACAGGAAA+TAGACAAT
ATATTTTGCCGTTGATAAACCAGCTAATCCTGAAAAAAAAATCAAAGCTAAAAACTACAATGCTAAGACCACGATGTGACTGCTATCAAAGTTAGATATATATGTAAATTATTCATCTGTCAAATCCTAGAATTATATCATACCTGCTCCAGCAATCACGACCTGTAATGGTTTAGTGGGTTGTTCACTGTTTCTGAAAAATGAAGATAGTTGTCCAGCTTCCAAAAAGTTTATTGTGTTTTCTAGTGGAG
+
CCCCCGGGGGGGGGGGGGGGGGGGGGGGGGGGGGGGGGGGGGGGGGEGFFGGGGGGGGGGGGGGGGGGGGGGGGGGGFGGGGGGGGGGGGGGGGGGGGGGGGGGGGGGGGGGGGGGGGGGGGGGGGGGGGGGGGGGGGGGGGGGGGGFFGGGGGGGGGGGGGGGGGGGGGGFGGGGGCFGGFGGGDCEB;EFGFFFFEFFFFGFFFFGFGFGGEGFFFFFFFFEFFF>AFFGFFFDFA3@FFFEFEEEBF>
@M03495:532:000000000-M42H9:1:1115:16744:6581 2:N:0:ACAGGAAA+TAGACAAT
ATATTTTGCCGTTGATAAACCAGGACTCAGGCTGGACCAAAGCTCACATGCTGACAGATCGGAAGAGCGTCGTGTAGGGAAAGAGTGTATTGTCTAGTGTATATCTCGGTGGTCGCCGTGTCCCTAAAAAAAAAAAAGAAAGAAACGTTGCAACGTCTGCACTGCTCTGGATACGGCGAACAGCTTAGAGGTCTGGAGCAATGCTCTCTGGAGTGAACCCTGTGCTCACACACGAGGCTGCGTCCGTGAGC
+
CCCCCG9FGGGGGBDEGGGGFFGG<FGGFGGGGGGFGGGGGGGGGGGGGGGGGGGGGGCEGDFGDFGGG:CC+BFFFGGGGGGGGAE@@FGGFG,@FA<?F:,,<,,,984CF<++,@++,9,,C,9AEF7+>4C>=++,,,3,,6@,,,+37,+3+,+,,4,,7,37,,,53,**33**5)42802>,*6,,1,*,(6/0**/++3**+/20(*2+/0.))).+.3)/)(*-.)),)*0*(*(0-/((((
@M03495:532:000000000-M42H9:1:1115:11057:6640 2:N:0:ACAGGAAA+TAGACAAT
ATATTTTGCCGTTGATAAACCAGCTAATCCTGAAAAAAAAATCAAAGCTAAAAACTACAATGCTAAGACCACGATGTGACTGCTATCAAAGTTAGATATATATGTAAATTATTCATCTGTCAAATCCTAGAATTATATCATACCTGCTCCAGCAATCACGACCTGATAATGGTTTAGTGGGTTGTTCACTGTTTCTGAAAAATGAAGATAGTTGTCCAGCTTCCAAAAAGTTTATTGTGTTTTCTAGTGGA
+
CCCCCGGGGGGGGGGGGGGGGGGGGGGGGGGGFGGGGGGGGGGGGGGGGGGGGGGGGGFGGGGGGGGGGGGFEGGBFGGGGGGGGGGGGGFGGF9FG9<FDFFFFFGGGGGGGFFF<FDD,FGFCFGGGFGGGGGGGDECFGGGGF?@DED,DFDFFGGGGGGGG8>FFGFGGGGGC+@8FACCGDFGG;3CFFEF9C>FFFG5DFF?FGAFC7?AACFFFFF@FEACC5CGFFFG7@>AFD>6>8?EE2*
@M03495:532:000000000-M42H9:1:1115:24564:6641 2:N:0:ACAGGAAA+TAGACAAT
ATATTTTGCCGTTGATAAACCACCCTCCCTGTGGTCGTTATCTTGCTCCTTCTGTCGTCAACGAATTTACTAATTCCAAAGCTCACATGCTGACAGATCGGAAGAGCGTCGTGTAGGGAAAGAGTGTATTGTCTAGTGTCGGTCCCGGCGGGCGCCGTCTCATTAAAAAAAAACAAATTTACATGCTGAGCTTTAGGACCATTCACCCCCTTTCCCCTTTCTCCCTCTCTACGTATCTAAAGTTTACTCTT
+
CCCCCGFGGGGGGGGGGGGGGGGGGGGGGDFGFCEFFGGGGGGGGGEFFGGGGFGGGGFFEFEGECDFGGGGFGGGGGGGGGGFGFGGFGEFGGGGGGGDFFGDAFGGCCEFEGGAFG@F<F8EEE?EFGEDFC,4949,++6++,6++43++3335**,,,72;,6,,*4:*;/,,+,1,14++)+5<(<++3+++)+1))2+++12)/)*+)*/)(.)/*/))(.(44)*()**(***0)*)*)0))).
@M03495:532:000000000-M42H9:1:1115:6055:6646 2:N:0:ACAGGAAA+TAGACAAT
ATATTTTGCCGTTGATAAACCAGCTAATCCTGAAAAAAAAATCAAAGCTAAAAACTACAATGCTAAGACCACGATGTGACTGCTATCAAAGTTAGATATATATGTAAATTATTCATCTGTCAAATCCTAGAATTATATCATACCTGCTCCAGCAATCACGACCTGTAATGGTTTAGTGGGTTGTTCACTGTTTCTGAAAAATGAAGATAGTTGTCCAGCTTCCAAAAAGTTTATTGTGTTTTCTAGTGGAG
+
CCCCCGGGGGGGGGGFGGGGGGFGGGGGGGGGG8E<AFFGGGGGGGGGGGGGGGGFFGGGGGGGGGGGGFGGGGGGGGGGGGGGGFGGGGGGFGGFGGGGGGGGGGDGGGGGFGGGGGGGGFGGGGGFEFGGGGGFGFGGGGGGGGGFDFFGGGGFFFFGGGGGGGFEFGGAA=DGCFGGGDGG8;DF:;CFGFGCEEGGFFGFFFFGFDCCFEGFFEFFFFFCFEFFDAAEEFFGEFDFFDGEFFCEBB5
@M03495:532:000000000-M42H9:1:1115:18835:6654 2:N:0:ACAGGAAA+TAGACAAT
ATTCTTGGTTGTTTAGAAAAGACGTTAGCCTGTACGAACAATATATGTTAGATTTTAAACTACTAAAATCAGAAAATAAAAACAAAAAGAAAAAATAAAATATGAAAATCAAGATGATTCTGCGTCAAAAAATAAAAACATATCTAAATTATTAATAAGTAAATGCATAAAATTATTTCACTCTAATCTCATCAATTACAAACAGTCATAGTTTATAGGTTTCTTCTCTTGTATTGAAAATTGAAATGATA
+
-A-6-C-;6---C,,,;,,C,,,66,,,,66,6,,,8,6+6CE,,C,;,,;,@9,<6,;,,,6,,,;,,,,,6C,:,,@@,6BBE@,,846:EE+,5:,C55,,,:5?,,:,::,,,,5,,,:+4+,,9:A:=,,4,,+,9C,,4,@,,,@;,,9A,,,4@,7,,,,,,,,6,6E;,+,,,+,33*,,,*,6,+,3,5,+5+6*3++23++6,0+42*++13+*40+0*5*5*+++*++++)5*+*,****
@M03495:532:000000000-M42H9:1:1115:9351:6656 2:N:0:ACAGGAAA+TAGACAAT
ATATTTTGCCGTTGATAAACCAGTCAGGAGTCCAAAGCTCACATGCTGACAGATCGGAAGAGCGTCGTGTAGGGAAAGAGTGTATTGTCTAGTGTAGATCTCGGGGGGTGGCGGGGCATTGAAAAAAAAAGAATAGTAAAGGCTCTAGTGTGGTCTGGTAGCGCATCATGTGCAAACTACGTGAGCGCAACAGGTCGTGTCGGACTAACGCCACTGTACGATAGCCGGTGATACGTGGTGGAGGGGACTGC
+
CCCCCGGGGGGGGGFGGGGGGGGGGGGGGGGGGGGGGGGGGGGGGGGGGGGGGGGGGGGGGGGGGGG@FCFGGGFFGGGGGGGGGGG,CFGGGC,,,,<:CF8F+>+++3*55*5*1*+727<<F7C==:***+3++0++3+*+2++0++2<8*+2**++3:**2//+++0+002+/*+2/)*/;(8**(27*)<C*(*10))))./*)*.)2(2)*.*)))0(*,)((.(*.=)*,)/.*(9()-*((((
@M03495:532:000000000-M42H9:1:1115:6942:6666 2:N:0:ACAGGAAA+TAGACAAT
ATATTTTGCCGTTGATAAACCAAAGCTCACATGCTGACAGATCGGAAGAGCGTCGTGTAGGGAAAGAGTGTATTGTCTAGTGTAGATCTCGGTGGTGGGCGTATCATTAAAAAAAAAAAAAACAAAAGTACAGGGGGAGGCAGAATACGAGTGACAGTGAGAAAAGGTGCAGAAGCGACAACAAGGTGTAGGAGGTAGTCATCAGAGTAGTACGAGATGCGTGTCAGTGACATCACTACGGATCACGAAGA
+
CCCCCGGGGGGGGGGGGGGGGGGGGGGGGGGGGGGGGGGGGGGGGGGGGGGGGGGGGGGGGGGGGGGGFGGGGGGFGAFGFFCCEE,AC@EDCEF:,6+AF++74C5,5AEEFGGGDF7:@783=,,,85,,,,8++3+3+++8,=,,**3**,,,7,,,,7,,,,*,,2,,,,,,***/*)4,,(,,7)+2+)**+)+++1++***++1+++,*2)/*+0).())*)-*)*-***)/0)*(*()(2(-4,
@M03495:532:000000000-M42H9:1:1115:23414:6671 2:N:0:ACAGGAAA+TAGACAAT
ATATTTTGCCGTTGATAAACCAGGACTCAGGCTGGACCAAAGCTCACATGCTGACAGATCGGAAGAGCGTCGTGTAGGGAAAGAGTGTATTGTCTAGTGTAGATCTCGGGGGTCGGCGGATAATTTAAAAAAAAAAAATAACAAGCAGCATCTCTCTTATGACTCTTTCCAAGTACATACCGTGGTTGGCGCTCATCGTATCCGCTCCGATAGAGCACACGCCTGTATCCTAGCTCAGCGACACTATCTCT
+
CCCCCGGFGGGGGGGGGGGGGGGGGGGGGGGGGGGGGGGGGGGGGGGGGGGGGGGGGGFGGGGGGGGGGGGGGGGFGGGGGGGGG<CECFGGCF,CEE,,9,@,C?,,B+>:+++++++3+8,,,,9,3<==BB++*3,7,,5@4,2,,2,:,,5,27,,62?,6B,<552,211,,164,5C**/***(**1:*++/3*)0+)))))))))*)01)()))))(0.*)-*)*))1*))*0)()-03+)-.-
@M03495:532:000000000-M42H9:1:1115:21687:6680 2:N:0:ACAGGAAA+TAGACAAT
ATATTTTGCCGTTGATAAACCACCCTCCCTGTGGTCGTTATCTTGCTCCTTCTGTCGTCAACGAATTTACTAATTCCAAAGCTCACATGCTGACAGATCGGAAGAGCGTCGTGTAGGGAAAGAGTGTATTGTCTAGTGTAGATCTCGGTGGTCGGCGTCGCAATAAAAAAAAAAAACAGATACATAAGTAGACATTACGAGTTGTGCAGTGGACGCACGATCCACTACATGTGACTTCCGAACATGAATGG
+
CCCCCGGGGGGGGGGGGGGGGGGGGGGGGGGGGGGGGGGGGGGGGGGGGGGGGGGGGGGGGGGGGGGGGGGGGGGGGGGGGGGGGGGGGFGGGGGGGGGGGGGGGGGGGGGGGGGGGFGGGGFGGGGGGFFFEEFEF=C<E9,AE;@FEEC+,+++38863=+@99;DFE>8@C****,,2+,,,*,,,*,,,11+,0**)0*++)/2++/*+(/2)())2).)).).)+.*)*1*)/2)*()(1(+.-)(
@M03495:532:000000000-M42H9:1:1115:17214:6739 2:N:0:ACAGGAAA+TAGACAAT
ATATTTTGCCGTTGATAAACCAGCTAATCCTGAAAAAAAAATCAAAGCTAAAAACTACAATGCTAAGACCACGATGTGACTGCTATCAAAGTTAGATATATATGTAAATTATTCATCTGTCAAATCCTAGAATTATATCATACCTGCTCCAGCAATCACGACCTGTAATGGTTTAGTGGGTTGTTCACTGTTTCTGAAAAATGAAGATAGTTGTCCAGCTTCCAAAAAGTTTATTGTGTTTTCTAGTGGAG
+
CCCCCGGFGGCGGGGGGDFGGGGFGGGGGFCFGGGGGGGGGGDFGFG?FFGFGFEEGCEFEGGFFAFGFFGGGGEGGFGGGGFGGGGGEEFGCGGEFGF9<FFGGGGGCGGFDGGGFGDFFGFGGDFFEBFGGGGGCFFGGGGFE:FFDGFE=EE=DEGECG6EGBFGDC,4D8E9D9,,+3@>DDEF,*C:EFGGGF9D*;8F9+==8+=9:CCCCCF5AFF=;6ADDFEGFFB2;BC977:EC45:4>2
@M03495:532:000000000-M42H9:1:1115:16022:6776 2:N:0:ACAGGAAA+TAGACAAT
ATATTTTGCCGTTGATAAACCAGGATCAGGTGGACCAAAGCTCACATGCTGACAGATCGGAAGAGCGTCGTGTAGGGAAAGAGTGTATTGTCTAGTGTAGGGCTCGGGGGTGGCCGTGTAATGAAAAAAAAAAAAAAAATAAAAATGAAAGATAGGACTTGCCTCAAGAAAAAGTGGGATATGGAAATATGGGACTGGACATTGGTGACGATAGGACTCAAAGTAGACGCACAAACAGTGGACATATGTAG
+
CCCCCGGGGGGGGGGGGGGGGGGGFGGGGGFFGGGGGFGGGFGGGGGGGGGGGCFGGFGGGDEFGGGFGG@FGFGGGFFGDCGFGGGFGGCE<FFGFE9<,,,,,+@+@=:@:,,:++6::5,55AAFB@=38++3***,,,22,,,,2,2,,,,,,7,2,6,622,,,,,,=3+++**5+;++5.++,)++*)0**/*2)*3+)+)2)*)**-0*)()))**.*)*)()(1().*()***)*.*)+.))-
@M03495:532:000000000-M42H9:1:1115:16188:6800 2:N:0:ACAGGAAA+TAGACAAT
ATATTTTGCCGTTGATAAACCAGCTAATCCTGAAAAAAAAATCAAAGCTAAAAACTACAATGCTAAGACCACGATGTGACTGCTATCAAAGTTAGATATATATGTAAATTATTCATCTGTCAAATCCTAGAATTATATCATACCTGCTCCAGCAATCACGACATGTAATGGTTTAGTGGGTTGTTCACTGTTTCTGAAAAATGAAGATAGTTGTCCAGCTTCCAAAAAGTTTATTGTGTTTTCTAGTGGAG
+
CCCCCGGGGGGGGGGGGGGGGGGGGGGGGGGGGGGGGGGGGGGGGGGGGFGGGGGGGGGGGGGGGGGGGGGGGGGGGGGGGGGGGGGGGGGGGGGGGGGGGGGGGGGGGGGGGGGGGGGGGGGGGGGGFFGGGGGGFGGGGGGGGGGGGGGGGGGGGGGGGGGGGGGGGGGGGGGGGGFFGEGGGEDC<;CEFFGGGFGGFFFBFFFGFGFGGEGFFFAFFFFFFEF55;E?AFFGFFGFDDGE6*56>E=
@M03495:532:000000000-M42H9:1:1115:16688:6826 2:N:0:ACAGGAAA+TAGACAAT
ATATTTTGCCGTTGATAAACCAGGACTCAGGCTGGACCAAAGCTCACATGCTGACAGATCGGAAGAGCGTCGTGTAGGGAAAGAGTGTATTGTCTAGTGTAGATCTCGGTGGTCGCCGGATCATTAAAAAAAAAAAAAAGAAAATTCACTTATGTGGGGTAATAATATACTGAAGGAAGAGTCAAATTCAGAATTAAGCACATCCTATACTGAGCTACGAGGAAGGGAGAACAGCTAGAAGTCGACACAGA
+
CCCCCGGGGGGGGGGGGGGGGGGGGGGGGGGGGGGGGGGGGGGGGGGGGGGGGGGGGGFGGGGGGGGGGGGGGGGGGGGGGGGFGFFFDGGFFFFFGGFECFF,9A9AB=?F?,@+86+844ACFA?FEFGGDGGG@>@:+3,,,,,,5,,,3,,,,**4*,,3,,,52,,,22,,,*,,,1,,5*,,7/@,2+,+,*,+))+2)*1++++++)*+*)))))),.()(()(*())*)1*00)0()(*,(((
@M03495:532:000000000-M42H9:1:1115:15467:6826 2:N:0:ACAGGAAA+TAGACAAT
ATATTTTGCCGTTGATAAACCAGGGCGGCACCAAAGCTCACATGCTGACAGATCGGAAGAGCGTCGTGTAGGGAAAGAGTGTATTGTCCAGTGTAGATCTCGGTGGTCGCCGTGTCGTTAGAAAAAAAAACAGATGCGCCGGAACGGGACAGGCTGACAGACTGCGGGCCGTCCTGGCGGGTCCGCGCTGACCATGGGATGATCGGTTCAACGACGCATGAGTCGCCGACGCTCGCTGTGGAGCGCGACAG
+
CCCCCGFGGGGGGGGGGGGGGGGGGGGGGEGGGGGGGGGGGGGGGGGGGGGGGGGGGGGGGGGGGDGGFGGFGGGGFFFGGGGGGG<F,CFGGE<,,<,5E@G7?74,@6+8++4?4A?++9EF8FGEG++8,3,3,+3++4**4**63*1*4642,,,,,466,****/31*/*++**32)***,2:8(*:+)0**(0*))*/).)*00*2/()).(.)/)*).(0-()4)()))(.*)2)*..(*(((,
@M03495:532:000000000-M42H9:1:1115:24649:6835 2:N:0:ACAGGAAA+TAGACAAT
ATATTTTGCCGTTGATAAACCAGGGACTCAGGCTGGACCAAAGCTCACATGCTGACAGATCGGAAGAGCGTCGTGTAGGGAAAGAGTGTATTGTCTAGTGTAGAAATCGGTGGGGGGCGGAGAATGAAAAAAAAAAAAATAAACCCAATTCATGCACACATCTCTCAATCGAATGAAGCATTTGTACGTCCACATTACTAAGTGACCTCTGTACTGAAAACACACTCCTCTTCGACTCAATACCGTGTTTT
+
CCCCCGGGGGGGGGGGGGGGGGGGGGGGGGGGGGGEGGGGGGGGGGGGGGGGGGGGGGGGGGGGGGGGGGGGG:C,FFFECFFGGGEFGGGGGFEFGGFA,?,?,,,:,=4@:++4+5C::**,7,,3?BEF81F*****+00+2***2+32+0++<+/*3++3+23+++***33<:7+++*+++)+2:(**0)0:+)+2*)*****299)22)**1.**0))(),)().-0-0)9(50)*)*)0,*(((.
@M03495:532:000000000-M42H9:1:1115:22014:6841 2:N:0:ACAGGAAA+TAGACAAT
ATATTTTGCCGTTGATAAACCACCCTCCCTGTGGTCGTTATCTTGCTCCTTCTGTCGTCAACGAATTTACTAATTCCAAAGCTCACATGCTGACAGATCGGAAGAGCGTCGTGTAGGGAAAGAGTGTATTGTCTAGTGTAGATCTTGGTGGTTGCGGTATCTTTACAACAAAAACGTCCACCCTCCACTGATCACACACAATCTATTGCAAGGCCAAGTCCCTACCACACCTTGCGACGCGCACAGCTCCT
+
CCCCCGGFGFGGGGGGGGGGG8FBFFGGGDFCFF<FFGGGGCFGGFFEEFGGGGGFGGGGGGGGEDFGGGFGFGFFFGFGEEGGFFF<CECECFFFGDFFECG7ECDC@FGFGGFCDCFGF8,AAFFEBFFAEFG9F9E,99,4@,,9,@6++444@C+>,,,,7,7>,,3,,@8+@==+3*+++),,,),,,+,5>)6+3*31+++++5+:185**)0++***30*))*(*)+))/6)))()()/2/.((
@M03495:532:000000000-M42H9:1:1115:10097:6885 2:N:0:ACAGGAAA+TAGACAAT
ATATTTTGCCGTTGATAAACCAGCTAATCCTGAAAAAAAAATCAAAGCTAAAAACTACAATGCTAAGACCACGATGTGACTGCTATCAAAGTTAGATATATATGTAAATTATTCATCTGTCAAATCCTAGAATTATATCATACCTGCTCCAGCAATCACGACCTGTAATGGTTTAGTGGGTTGTTCACTGTTTCTGAAAAATGAAGATAGTTGTCCAGCTTCCAAAAAGTTTATTGTGTTTTCTAGTGGAG
+
CCCCCGGFGGGGGGGGGGGGGGGGGGGGGGGGGGGGGGDGGGGGGGGGGGGFGGGGGGGGGGGGGGGGGGGGGGGGGFGGGGGGGGGGGGGGGGGGGGGGGGGGGGGGGGGGGGGGGGGGGGGGGGGGFFGGGGGGGGGGGGGGGGGFGGGGGGGGGGGGDGGGGGGCGGGGGGGGGGGGGFGG8>CEF;EFGFGGFEFCFFGFFFFGFGFFFECFFFFFFF6>F@FD5@EGFFFDEFFF>BCEFCGEDE4
@M03495:532:000000000-M42H9:1:1115:6467:6968 2:N:0:ACAGGAAA+TAGACAAT
ATATTTTGCCGTTGATAAACCAGCTAATCCTGAAAAAAAAATCAAAGCTAAAAACTACAATGCTAAGACCACGATGTGACTGCTATCAAAGTTAGATATATATGTAAATTATTCATCTGTCCAATCCTAGAATTATATCATACCTGCTCCAGCAATCACGACCTGTAATGGTTTTGTGGGTTGTTCACTGTTTCTGAAAAATGAAGATAGTTGTCTAGCTTCCCAAAAGTTTATTGTGTTTTCTAGTGGAG
+
68AC<F<C,CCBFGGFEGGGGC,<<9F<6CF,@,CE<@FFCE8CFC,EE@FG<FEF@FFFA68CFF<FD,CDCEC@C,6<C<FF9FCCEDC??FF9EFFGE?F,6AAFG<FF,AA?FE<E5,CFC<,?C,==,,9=,4999E;F;CD8>EGE8@==D=EEEE+6D,EF8D9,>,+7==+3@5=@6;3@:;@,,3,?,;==*6==1<82=DC=,CC+?;+?9AA)939)8A;5@CA?;E76*:+996=/:=)
@M03495:532:000000000-M42H9:1:1115:9685:7012 2:N:0:ACAGGAAA+TAGACAAT
ATATTTTGCCGTTGATAAACCAGCTAATCCTGAAAAAAAAATCAAAGCTAAAAACTACAATGCTAAGACCACGATGTGACTGCTATCAAAGTTAGATATATATGTAAATTATTCATCTGTCAAATCCTAGAATTATATCATACCTGCTCCAGCAATCACGACCTGTAATGGTTTAGTGGGTTGTTCACTGTTTCTGAAAAATGAAGATAGTTGTCCAGCTTCCAAAAAGTTTATTGTGTTTTCTAGTGGAG
+
CCCCCGGFGGGGGGGGGGGGGGGGGGGGGGGGGGGGGGGGGGGGGGGGGGGGGGGGGGGGGGGGGGGGGGGGGGGGGFGGGGGGGGGGGGGGGGGGGGFFGGGGFGGGGGGGGGGGGGGGGGGGGGGGGGGFGGGGGGGGGGGGGGGGGGGGGGGFGGGGGGGGGGGGGGGGGGGFFD@FFBGCD;CDC;CCEFGGGFADDDGDFFFGFGFGGCGFFEFFFFFFFEFDFFFG@F6;AFGFGFGFFAEC9@9
@M03495:532:000000000-M42H9:1:1115:21046:7031 2:N:0:ACAGGAAA+TAGACAAT
ATATTTTGCCGTTGATAAACCACCCTCCCTGTGGTCGTTATCTTGCTCCTTCTGTCGTCAACGAATTTACTAATTCCAAAGCTCACATGCTGACAGATCGGAAGAGCGTCGTGTAGGGAAAGAGTGTATTGTCTAGTGTAGATCTCGGGGGTCGCCGCACCATTAAAAAAAAAAAAATTGTTAGGTTCTATCCAATAATACGACATGAAACATGCATGCTAGGGTAACAGCCCTCTAACCTACGGTGCTAT
+
CCCCCGGGGGGGGGGGGGGGGGGGGGGGGGGGGGGGGGEFGGGGGGGGGGGGGGGGGGGGGGGGGGGGGGGGGGGFGGGGGGGGGGGGGGGGGGGGGGGGGGGGGGGGGGGGGGGGGGFFGCGGGGGGGGAC@FFGG,95C;,C9;8@6+@C+6++++++333,335E6CEGDC*1**6,,4,22/53,7;C++03+)++3)2:)5*+++1*+.**1))1**0()(),-9,/(.0*)0*)*(*-)(*-.6)
@M03495:532:000000000-M42H9:1:1115:11138:7058 2:N:0:ACAGGAAA+TAGACAAT
ATATTTTGCCGTTGATAAACCAGCTAATCCTGAAAAAAAAATCAAAGCTAAAAACTACAATGCTAAGACCACGATGTGACTGCTATCAAAGTTAGATATATATGTAAATTATTCATCTGTCAAATCCTAGAATTATATCATACCTGCTCCAGCAATCACGACCTGTAATGGTTTAGTGGGTTGTTCACTGTTTCTGAAAAATGAAGATAGTTGTCCAGCTTCCAAAAAGTTTATTGTGTTTTCTAGTGGAG
+
CCCCCGGGGGGGGGGGGGGGGGGGGGGGGGGGGGGGGGGGGGGGGGGGGDGGGGGGGGGGGGGGGGGGGGGGGGGGGFFGGGGGGGGGGGGGGGFGGFGGGGGGGGGGGGGGGGGGGGGGGGGGGGGGGEGGGGGGGGGGGGGGGGGGGGGGFGGGG@GGGGGGGGGGGGDGGGF=DDGDGFGGGEEGF>DFGFGGGFAGFFGFFFFGFGFGGFGFFFFFFFFFFCA5@FEF@CF7EFFFGFF4AEGA@=7
@M03495:532:000000000-M42H9:1:1115:11682:7064 2:N:0:ACAGGAAA+TAGACAAT
ATATTTTGCCGTTGATAAACCAGCTAATCCTGAAAAAAAAATCAAAGCTAAAAACTACAATGCTAAGACCACGATGTGACTGCTATCAAAGTTAGATATATATGTAAATTATTCATCTGTCAAATCCTAGAATTATATCATACCTGCTCCAGCAATCACGACCTGTAATGGTTTAGTGGGTTGTTCACTGTTTCTGAAAAATGAAGATAGTTGTCCAGCTTCCAAAAAGTTTATTGTGTTTTCTAGTGGAG
+
CCCCCGFGGGGGGGGGGFGGGFGGGFFFGGGC@CFGGGDGGGGGGFGGGFFCFGGGGGCFGGGGGDFGGGGGGGFGGGGFFGGFFFFGGFGGGFFGGGFGGGGABFFDGGGGGGGGGGFGGGGGGGGGGFAGGGGGGGGGGGFGGGGGFGGGGGFFGGG>EGGGGDCFFGGGGGGFFFGGGFGGGEBDD;CFGFFGGE9F?DGFBAFFCGFFFEFFFEFFFFFFF;;==FEFFCFCEFFFGBFEA9=EBE9
@M03495:532:000000000-M42H9:1:1115:9205:7090 2:N:0:ACAGGAAA+TAGACAAT
ATATTTTGCCGTTGATAAACCAGCTAATCCTGAAAAAAAAATCAAAGCTAAAAACTACAATGCTAAGACCACGATGTGACTGCTATCAAAGTTAGATATATATGTAAATTATTCATCTGTCAAATCCTAGAATTATATCATACCTGCTCCAGCAATCACGACCTGTAATGGTTTAGTGGGTTGTTCACTGTTTCTGAAAAATGAAGATAGTTGTCCAGCTTCCAAAAAGTTTATTGTGTTTTCTAGTGGAG
+
CCCCCGGGGGGGGGGGGGGGGGGGGGGGFGGGGGGGGGGGGGGGGGGGGGGGGGGGGGGGGGFGGGGGGFFGGGGGGGGGGGGGGGGGGGGGGGGGGGGFGGGGGGGGGGGGGGGGGGGGGGGGGGGGGFGGGGGGGGGGGGGGGGGGGGGGGGGGGGGGGGGGGGGCFGDFFD8DGF8FEFGB8;DA,;CEECGGGFEFBFGCFFFDAFFGGFFFFFFFAFFEACFDDFEF5FFCEFC6?BCEFEC;B9:
@M03495:532:000000000-M42H9:1:1115:7119:7122 2:N:0:ACAGGAAA+TAGACAAT
ATATTTTGCCGTTGATAAACCACCCTCCCTGTGGTCGTTATCTTGCTCCTTCTGTCGTCAACGAATTTACTAATTCCAAAGCTCACATGCTGACAGATCGGAAGAGCGTCGTGTAGGGAAAGAGTGTATTGTCTAGTGTATGTATCGGTGGTCGCGCGATACTGAAAAAAAAAAAGACGAGTATATTATGACCTACAAGTCACAATCCAAAATAATTTCCTTCGAACTATACATGGCACACACTTACACCC
+
C@BCCF9@EFGGDGGFFGGDGE@@@FCFGFGGGGDGGFGGGGGGGF<<C@FFGEFGFGGGGGGGD8CE9FFFCFDGGFDDGGGGGFGFECFFGGGGGGGGCEE@F<FC@FEFCDGF<@F@FFGGGGFF=F,9CFCB,,,54,9,,94>>+4+,86=++++++,,,6,,,6B:4*3**3****,,,/,,,*,,,+,*,*,+++++*/)***+*,0+8+)311++()()()+)+)332(02)/(*(2)07)4-
@M03495:532:000000000-M42H9:1:1115:22765:7148 2:N:0:ACAGGAAA+TAGACAAT
ATATTTTGCCGTTGATAAACCAGCTAATCCTGAAAAAAAAATCAAAGCTAAAAACTACAATGCTAAGACCACGATGTGACTGCTATCAAAGTTAGATATATATGTAAATTATTCATCTGTCAAATCCTAGAATTATATCATACCTGCTCCAGCAATCACGACCTGTAATGGTTTAGTGGGTTGTTCACTGTTTCTGAAAAATGAAGATAGTTGTCCAGCTTCCAAAAAGTTTATTGTGTTTTCTAGTGGAG
+
CCCCCGGGGGGGGGGGGGGGGGGGGGGFGGGGGGGGGGGGGGGGGGGGGGGGGGGGGGGGGGGGGFGGGGGGGGGDGGGGGGGGGGEGGGGGGGGGGGEGGGGGCFGGGGGGGGGGGGGGGGGGGGGGFFGGFG;FGGGFGGGGGGGGGGGGGGGGGGGEDGGGGFGGFGGFGGG9,9DDFDCB8;CE9DFGGFGGDEDADDGFFAFGFG?FFEGFFEFFFFFFAE>5>?>CECFDEFFFG=FFFFGFFE7
@M03495:532:000000000-M42H9:1:1115:26843:7165 2:N:0:ACAGGAAA+TAGACAAT
ATATTTTGCCGTTGATAAACCAGGACTCAGGCTGGACCAAAGCTCACATGCTGACAGATCGGAAGAGCGTCGTGTAGGGAAAGAGTGTATTGTCTAGTGTAGATCTCGGGGGTCGGCGGCGCACTTAAAAAAAAAACAAGACTGAATTATACTCCTCTGTTATACTGTACAACAAGACAACAGGGAGTGTCATTGCGTGTGAGCATCTACCAACACTGTACGCTCTCTGTCCTTGTAGACTGCGTCACTCC
+
CCCCCGGGGGGGGGGGGGGGGGGGGGGGGGGGGGGGGGGGGGGGGGGGGGGGGGGGGGGGGGGGGGGGGFDGGGGGGGGCGGGGGAEFGFGGGGFAEEAFD,,,<9@,?@F+++84+++++++++,9,><F:C7FF*,,,62,,,,,7,,,7,2,,47,64,,,,2,,,4,<2,**00+*2.*2*(4*+)+4++++*(*1)**)1992****+(/0*)1*/))(.(/,)*.2)/**-**/*)*()-*()-(
@M03495:532:000000000-M42H9:1:1115:5664:7195 2:N:0:ACAGGAAA+TAGACAAT
ATATTTTGCCGTTGATAAACCAGCTAATCCTGAAAAAAAAATCAAAGCTAAAAACTACAATGCTAAGACCACGATGTGACTGCTATCAAAGTTAGATATATATGTAAATTATTCATCTGTCAAATCCTAGAATTATATCATACCTGCTCCAGCAATCACGACCTGTAATGGTTTAGTGGGTTGTTCACTGTTTCTGAAAAATGAAGATAGTTGTCCAGCTTCCAAAAAGTTTATTGTGTTTTCTAGTGGAG
+
CCCCCGGGGGGGGGGGGGGGGGGGGGGGGGGGGGGGGGGGGGGGGGGGGGGGGGGGGGGGGGGGGGCEFGGGGGGGGFGCFGFGGGGFGGGFFGGGGGGGGGGGGGGGGGGGGGGGGGGGAAFDFGGGG9EFGGGGGFGGGGGGGCFFFDFFGGGGGGFGGGGGDDFGGGGGGGFFECGGGEEGGBFFDDDGFFGGGBEGFFGFFACGFDFGCEGFFEFFFFFFF=ACFFEGFFF8EADA9=CEF<28B@2
@M03495:532:000000000-M42H9:1:1115:26400:7200 2:N:0:ACAGGAAA+TAGACAAT
ATATTTTGCCGTTGATAAACCAGGACTCAGGCTGGACCAAAGCTCACATGCTGACAGATCGGAAGAGCGTCGTGTAGGGAAAGAGTGTATTGTCTAGTGTAGAGTTCGGAGGTGGCGGCAGCATTAAAAAAAAAAAAAGAACGAAGTAAGGTAAGTGTCGCATCGCCATAGCGCTCTGATGCTAAGCATACATTTAACCACTGCTCGCTCACTCTCGTCATCATCTGTGTCGACCTATAGTCACACACACA
+
CCCCCGFGGGGGGGGGGGGGGGGGGGGGGGGGGGGGGGGGGGGGGGGGGGGGGGGGGGFGGGGGGGGGGEGGGDFGEFGFGGGGGFFCFGGGFGGFGFA,5E,,,:C,:,8=F7B,+4++++455,9,6C>BE:F+++++,3++83+,7,,75,,7,3,*3*******=9,,*4*6*;;,,4,2;02,,*++++4++.27)/**+2)1)1)+1/0250))./*)*.1)-*)1(0)))***2-*)/,*((((
@M03495:532:000000000-M42H9:1:1115:20394:7242 2:N:0:ACAGGAAA+TAGACAAT
ATATTTTGCCGTTGATAAACCAGCTAATCCTGAAAAAAAAATCAAAGCTAAAAACTACAATGCTAAGACCACGATGTGACTGCTATCAAAGTTAGATATATATGTAAATTATTCATCTGTCAAATCCTAGAATTATATCATACCTGCTCCAGCAATCACGACCTGTAATGGTTTAGTGGGTTGTTCACTGTTTCTGAAAAATGAAGATAGTTGTCCAGCTTCCAAAAAGTTTATTGTGTTTTCTAGTGGAG
+
CCBCCCGAFEFEEGGGFGGFGGFF@6CECEFFFFFECB@FGGFGDDFFGDFFGGGDGGG@CFCFCFGG@FF@FGF@FGGGFDFFFAEGGEEE<EFGGCAFGGGGFFGGFGGGFGGGGFFEFAFGCGFGFFFGGGGGGFFGGGGGGGGFGGGGGGGGGFGGGGGGFGGAFGGFGGCGGGFGFEDEGEFGF;EEF7EFGFAGFFCDFFFGFGFF7;8CFFFFFFFFF5@DFFEFFFFGEFFFGBG;AEEED:5
@M03495:532:000000000-M42H9:1:1115:3466:7249 2:N:0:ACAGGAAA+TAGACAAT
ATATTTTGCCGTTGATAAACCAGTCAGGAGTCCAAAGCTCACATGCTGACAGATCGGAAGAGCGTCGTGTAGGGAAAGAGTGTCTTGTCTAGTGTAGATCTCCGTGGTGGTCGTATAATCAACATAAAAAAAACCATAAACAGTAAAAACATCAAAGGCAGTCAGGAGAGTAGTCAGAACAGAAGAAAACTCAAAGCGAACCAAACAGGCAAAAAATTAAAGACCAACACCAAAAGCAAAAGCACAAACAA
+
CCCCCDFDGACFGEG<FDFGGGGGGGEGEEFGGG<F<,,CFFGGGFFAFFCEFE,DFGDEGGFGCE7:FEEFCF<BFFG@CFC,CF,6:CFFG,,,,,,,::,49,+:9@7,+4:9:E9,C,,C,5C9;,+8@+FG9,,9>@@,6,,84=>F,,,938,,+63,,,,+,637,7,6@=@DC*6@,58,@08,434=88C50<;:>>>*****,5;42.*++++()-)(/)-8=F)*(/0)0,*..(*(/(:
@M03495:532:000000000-M42H9:1:1115:6221:7263 2:N:0:ACAGGAAA+TAGACAAT
ATATTTTGCCGTTGATAAACCAGCTAATCCTGAAAAAAAAATCAAAGCTAAAAACTACAATGCTAAGACCACGATGTGACTGCTATCAAAGTTAGATATATATGTAAATTATTCATCTGTCAAATCCTAGAATTATATCATACCTGCTCCAGCAATCACGACCTGTAATGGTTTAGTGGGTTGTTCACTGTTTCTGAAAAATGAAGATAGTTGTCCAGCTTCCAAAAAGTTTATTGTGTTTTCTAGTGGAG
+
CCCCCGGGGGGGGGGDFGGGGGGGGEGGGGGGGFCGECFGGGGGGAEFFGGGFGGFGGGGGGGFEFCFGGGGEGF,F<FEF@FGGDFACFGGFGGFGG9?FFGGFFGGFGGGFGGGFFGGCFFDFEGGECFCEGGGGGGGGGGCGFDCC,@ECFFGGFFGGG6EFFAFGGGBFDDFG9,=>9C>>D;=FDG,>C,6=CF8FFGF7CCCFGCE7CCFF@?6;AFCAA>8=FEC<FFGCE7?*:769A=4).-
@M03495:532:000000000-M42H9:1:1115:20630:7279 2:N:0:ACAGGAAA+TAGACAAT
ATATTTTGCCGTTGATAAACCAGTCAGGAGTCCAAAGCTCACATGCTGACAGATCGGAAGAGCGTCGTGTAGGGAAAGAGTGTATTGTCTAGTGTAGATCTCGGTGGGCGCCGGATTATTAAAAAAAAAAAAAATAAAATTCTTACGACACAGATGACCGATAATCCATGTAACAAAGTGGAACATCGGCTATGAGGCACTGCCCCTTCAGGGTGCTCAATGCAACGAGTACGAGTTGTCATAACTCCTCA
+
CCCCCGGGGGGGGGGGGGGGGGGGGGGGGGGGGGGGGGGGGGGGGGGGGGGGGGGGGGGGGGGGGGGCEEGGGGGGGGGGGGFGGGA9CFFGGFFC9,,,:9B4,6C+,@+8+=:F+49C,C,CAFGGGECE+:,9D,,,,,7,,,6+@++,,,3,,,3*****,2,,2,,,,522,*2,,*,6,*6**-**2++++/;*)2*).8)8)*+**(/)/)+*++))/.),()(2-))*(****)*))-+)-..
@M03495:532:000000000-M42H9:1:1115:23350:7293 2:N:0:ACAGGGAA+TAGACAAT
ATATTTTGCCGTTGATAAACCAAAGCTCACATGCTGACAGATCGGAAGAGCGTCGTGTAGGGAAAGAGTGTATTGTCCAGTGTAAATCGTGTTGTTCGCCGCGTACCCAAAAAACAGCGCCCCATCAAATACCTCGCCTACCTCTTTGGTTCTTAAGGTAACCAGCTGGTCATCCTCTTCCTCGTATGATGCCCACACCTTCCCAACATGCCTGCCATCTCGCTTCTCCCCCCGGCACACCCTCAACTTTT
+
CCCCCGG9FGGGGGFFFGGGCE@<F8EFGFECF@EGEC,E@FGGGCFF8C<FCEC@CGG,C@<EF@A<EE6@@E,<<,CF<A<FA,,,,,:,,64,,?@:++4@+4+,59,9+++9,,++++++66,,,8,469,333@+@@=,8,7,3,+,69,3;9,6,3,,4,,,,3,7@:E,,8>3=+2*3),,,*57,3=**)4;AA7*4*/2)2)*4**08*)++22(.,+/).()(2))2)*7*(*-))*--)-
@M03495:532:000000000-M42H9:1:1115:6630:7303 2:N:0:ACAGGAAA+TAGACAAT
ATATTTTGCCGTTGATAAACCACCCTCCCTGTGGTCGTTATCTTGCTCCTTCTGTCGTCAACGAATTTACTAATTCCAAAGCTCACATGCTGACAGATCGGAAGAGCGTCGTGTAGGGAAAGAGTGTATTGTCTAGTGTTGCTCTCGGTGGTGGGCGGATCATTACAAAAAGAAACAACACACGACCAAGAGAGACTCAAAGAATCTCTATATAAGTAAGTAAGGTAGATGAACAGGAAGCTATAGCCTAA
+
CCCCCGGGGGGGGGGGGGGGGGGGGGGGGGGGGGGGGGGGGGGGGGGGGGGGGGGGGGGGGGGGGGGGGGGGGGGGGGCGFGGGGGF<<FEGGGGGGGGEFEEECFFGCEEFFGGGGGGGG?EFGGFAEF,9=E;F<A,,,,,94,67+@8?8@+:8C+@+,,,,7@F8@>++@3,4+,,8****1*3,/,4,***,.,3*439++++11+1,*+1+*++++=*)1:**+.;)21;6)28*)+)+)+))./
@M03495:532:000000000-M42H9:1:1115:5389:7347 2:N:0:ACAGGAAA+TAGACAAT
ATATTTTGCCGTTGATAAACCAGGACTCAGGCTGGACCAAAGCTCACATGCTGACAGATCGGAAGAGCGTCGTGTAGGGAAAGAGTGTATTGTCTAGTGTAGATCTCGGTGGGCGCCGGGTCATTTAAAAAAAAAAAAACACAAAAATATAAAATAACATACTCGACCACGGAGCGGATAACACGTGAGATGACGGAGTATCTATTCGAAGTTGCAATCAGTCGAAAGCGTGTATGAGCTGTAACAAGCAC
+
CCCCCGGGGGGGGGGGGGGGGGGGGGGGGGGGGGGGGGGGGGGGGGGGGGGGGGGGGGFGGGGGGGGGGFGGGFGGGGGGGGGFGGGFGFFFEGFFFGGGC9?,AA,?D@,@+,447+++@C,9C,9E>FEFEGG:>=>+@,,3853F,3,3,,,,,33,,,,43,***41****1*/*/22,,=3*;*/+++/*)*(301+++++3*+*)*+.+*/)/)***,)()((0(*,.*0)*2*2)2)/.21(((
@M03495:532:000000000-M42H9:1:1115:23953:7381 2:N:0:ACAGGAAA+TAGACAAT
ATATTTTGCCGTTGATAAACCAGAGGACTCAGGCTGGACCAAAGCTCACATGCTGACAGATCGGAAGAGCGTCGTGTAGGGAAAGAGTGTATTGGCTAGTGTAGATCTCGGTGGTCGCCGTATCATTAAAAAAAAAAAACAAAAGCAAGTCCGCTAGTCAGTCAGTCACACACTGAGATAGTAGTATGAGCGCTAATCTGCAAGACTATACGATCTCCTGCATGAGCACGACATATGCACATATCCATTAT
+
CCCCCGGGGGGGGGGGGGGGGGGGGGGGGGGGGGGGG<FGGGFGGGGGGGGGGGGGGGGGGGGGGGGGGGGGGGGGGGGGGGGGGGGFGGGGGG,:?FFDF<<9,,C,?FE,4=4,++8>+49,F<F,>@CEEGGFG++88,,,,,,,,6,,++++3,53,5,,,,@,7,7**,,,5+3,,1,2,2,5@*2*4**/?8,+++**))+24+12*(/.+)+)))+)*//)(),/,)++113;2)+11.0-6))
@M03495:532:000000000-M42H9:1:1115:6535:7395 2:N:0:ACAGGAAA+TAGACAAT
ATATTTTGCCGTTGATAAACCAGCTAATCCTGAAAAAAAAATCAAAGCTAAAAACTACAATGCTAAGACCACGATGTGACTGCTATCAAAGTTAGATATATATGTAAATTATTCATCTGTCAAATCCTAGAATTATATCATACCTGCTCCAGCAATCACGACCTGTAATGGTTTAGTGGGTTGTTCACTGTTTCTGAAAAATGAAGATAGTTGTCCAGCTTCCAAAAAGTTTATTGTGTTTTCTAGTGGAG
+
CCCCCGGGGGGGGGGGGGGGGGGGGGGGGGGGGGGGGGGGGGGGGGGGGGGGGGGGGGGGGGGGGGFGGGGGGGGGGFGGGGGGGGGGFGGGGGGGGGGGGGGGGGGGGGGGGGGGGGGGGGGGGGGGGFGGGGGGGGFGGGGGGFGFFGGGGGGGGGGGGGGGGGGGDGGEGGGGGGFFF@GCDDEFD;CCFFGGGFEFFFFFB?FFFGFC9EGFFEFFFFAEF5AC>FEGFFFGFFGFGDG=B<=E9>2
@M03495:532:000000000-M42H9:1:1115:18404:7516 2:N:0:ACAGGAAA+TAGACAAT
ATATTTTGCCGTTGATAAACCAAAGCTCACATGCTGACAGATCGGAAGAGCGTCGTGTAGGGAAAGAGTGTATTGTCTAGTGTAGATCTCGGTGGTGGCCGGATCATTAAAAAAAAAAAAACGAGAATATTGAGGAGATACTCGCCTATTGTGAAAAACAGAATTGGCCGTTGAATCATTGATAGCAGAAACATCCTGTGATCCACACATCAATATCTGGATGCCACCACTATCACCGCAGTTAGTGGGCA
+
CCCCCGGGGGGGGGGGGGGGFFFCFGGGGGGGCFGGGGGGG9FGGEFEGGGGECGGEFDGGG@FFGGGGGGGGD9@F9FGGGF9<C,<CE@F,,+,,6BE+++?+4,:55@AD:C@GGC8>++++6+,,,,,,3,,+,,38,,+++6+5,,,,,,83,+,,,353,,6,**6**26>+,,,1,,2*5,,),4,/,*,.69++++/);9)8)+0/+1+.1+1+)/))*/65(*9+++/)))/(*-*.+((((
@M03495:532:000000000-M42H9:1:1115:9569:7578 2:N:0:ACAGGAAA+TAGACAAT
ATATTTTGCCGTTGATAAACCAGGACTCAGGCTGGACCAAAGCTCACATGCTGACAGATCGGAAGAGCGTCGTGTAGGGAAAGAGTGTATTGTCTAGTGTAGATCTCGGTGGTTGCCCGCTCAATAAAAAAAAAAGAAAGCCACTATCTGACTTAATCTCTCGAGTTTAAAATTCAGGATATGGGTTTGGCGCAGAGAGTGCACCACTGACCTTGATGTCAGACGTGACTACCGTTACTACCAGAACAGAC
+
CCCCCGGDFGGGGGGGGGGGGFGGFGGGGDDGGGGGGGGGGGGGGFGGGCFGGGGGGFGGGEGGGCGGGFGGCGG8AFEGGC@EFGFE@EE<@F9FGGF<E9,@CDE,BCE:C,,9C,,4+++:,,,C@FG+4++++,,,,8,6,8,,,,,93,6>,C,736+,>D+,,,3,,3,77+8,@+,,,)65*),*39**>)6;+++4**/*6;)*,*+*+*411++))()(/+)*,))*/);+1,;5)/*(/((
@M03495:532:000000000-M42H9:1:1115:7709:7612 2:N:0:ACAGGAAA+TAGACAAT
ATATTTTGCCGTTGATAAACCAAAGCTCACATGCTGACAGATCGGAAGAGCGTCGTGTAGGGAAAGAGTGTATTGTCTAGTGTAGATCTCGGTGGTCGCCGTATCATTTAAAAAAAAAAAAAATAATGAATCGGTTCGGAGGACCTGATTAAAGATGAAAAGCGACGTCAATACTATATAGACTAATCTTGTCCAGATAAGCTACGACATGCGATAGCTAGCGATGAGTACTGAGCGAGGTCTGATAGTCG
+
CCCCCGGGGGGGGGGGGGGGGGGGGGGGGGGGGGGGGGGGGGGGGGGGGGGGGGGGGGGGGGGGGGGGGGGGGGGFFCEFGFFC9<F,<,CCC7B,,@+@==7,:A,A,:FFEFFG>FFF7++,C,,,355,,+++++3++++++,,,,,3,,,5,,,7,5,,**3*****6,,,,,+,,,+44,*,,,*,,,+1*,*,+**+1*)2)0****(*).)++*)2()(*)./)0)*)*()))/(*,0.+)).(
@M03495:532:000000000-M42H9:1:1115:5664:7619 2:N:0:ACAGGAAA+TAGACAAT
ATATTTTGCCGTTGATAAACCAGGACTCAGGCTGGACCAAAGCTCACATGCTGACAGATCGGAAGAGCGTCGTGTAGGGAAAGAGTGTATTGTCTAGTGTAAATCTCGGGGGGCGCGGGAGCATTAAAAAAAAAAATTGAGTAAATATAACATCATACCAAAGAATAATAATAAACGTTTTAATTCTATAGCGGACACATGATCATTATTAGATACACTTAGATACTGAACGTATACATTTGAGGTGTGCA
+
CCCCCGGGGGGGGGGGGGGGGFGGGGGGGGGGGGGGGGGGGGGGGGGGGGGGGGGGGGFDGGGGGGGGGFGG@CFGGGGGGGGEFGGGGDFGFGEFCFFFF,,,,,:E7++++*5**5**44=7,,7,5<**4CE?*++02+++++0909+++++0++2<+**3*++<C@+++++0*****0+++)3++)++*.*1*.2**0**0*/*/*9*+)20*./****)*)1).*(*()12./***):(7.*.())
@M03495:532:000000000-M42H9:1:1115:12563:7647 2:N:0:ACAGGAAA+TAGACAAT
ATATTTTGCCGTTGATAAACCACCCTCCCTGTTCCAAAGCTCACATGCTGACAGATCGGAAGAGCGTCGTGTAGGGAAAGAGTGTATTTTCTAGTGTAGATCTCGGTGGTCGCCGGCACATTAACAAAAAAAACATAGACTCCTCAACCTCTACATCCCAGCTACAAGGTAGGAGGAAAAGGGAACGCAAGGCTACTCTTCCCATTAACATATTTTCTAAAAAATGCCCATCTTCCTTCCCATTACTGAGA
+
CCCCCGFFGGFE-CFGFGGGGFGGGGGGGGGGGGGGGFGGEFGGGFFGGGCFGEDFFGGCGE@CDGB,CCFECAFGGFGGFGAFGG<B,,C@F9?,5,6,,:,C:D,4=FE7+4+++++4C<<AF?F8><+64+,4A,,53D8,@,@,6,=9,6@CF8D,,3,,,,,,,57,@@3+++8,@**,@)@8*:>***4*,),59B?*=4+16++2,04+4*+++4*())+./2,*)+++1+05*)+7+6@)<))
@M03495:532:000000000-M42H9:1:1115:14827:7680 2:N:0:ACAGGAAA+TAGACAAT
ATATTTTGCCGTTGATAAACCAGCTAATCCTGAAAAAAAAATCAAAGCTAAAAACTACAATGCTAAGACCACGATGTGACTGCTATCAAAGTTAGATATATATGTAAATTATTCATCTGTCAAATCCTAGAATTATATCATACCTGCTCCAGCAATCACGACCTGTAATGGTTTAGTGGGTTGTTCACTGTTTCTGAAAAATGAAGATAGTTGTCCAGCTTCCAAAAAGTTTATTGTGTTTTCTAGTGGAG
+
CCCCCGG9FGGGGGGGGGGFGGDGFGFGGGGGGGFGGGGGGGGGGGEFGGGDFGGGGGGFGFGECFGGGGGGGDGGGEFFDDGGGGGFGAFGGGGGGGGGGGGGGGG<FGGGGGGGGGGGGGGFFGGGFFFGGGFGGGGEEFGGGFGGGGGFGGDFGFCEGGGGGGGDFGGGG?DGGG8DFBE>BD=A<;EGGFGFF9E7DBFBDA+5BFE@AEFFF@AAFFF8A*0=>9EFEFFDEACC7:2AC4,*::2
@M03495:532:000000000-M42H9:1:1115:4597:7689 2:N:0:ACAGGAAA+TAGACAAT
ATATTTTGCCGTTGATAAACCAGCTAATCCTGAAAACAAAATCAAAGCTAAAAACTACAATGCTAAGACCACGATGTGACTGCTATCAAAGTTAGATATATATGTAAATTATTCATCTGTCAAATCCTAGAATTATATCATACCTGCTCCAGCAATCACGACCTGTAATGGTTTAGTGGGTTGTTCACTGTTTCTGAAAAATGAAGATAGTTGTCCAGCTTCCAAAAAGTTTATTGTGTTTTCTAGTGTAG
+
6BC<@<EFGGDF;CFFA@FG8CA,C,,CF<,,;6,6,;,,CCFEC6CEG,,E<E:FA,CFC9EC@F8CEC<FE77@,,6CFFFG<,,,<@<FCEF<<@BFCB@@@?EFDFFGFGFECFGG,EFEE=AFE<FFGGCGAFF9;@E=E:@<=FDEE8@,@?E=8BCEEF,,;DB,9,9@DFFGGD88,54@<*C,6<=9AB=FBDF7DFF++=?FAEF==DDF8?3:F=AC=FFGFFFGA?CA6C<CAEEE*0:
@M03495:532:000000000-M42H9:1:1115:15881:7739 2:N:0:ACAGGAAA+TAGACAAT
ATATTTTGCCGTTGATAAACCAGCTAATCCTGAAAAAAAAATCAAAGCTAAAAACTACAATGCTAAGACCACGATGTGACTGCTATCAAAGTTAGATATATATGTAAATTATTCATCTGTCAAATCCTAGAATTATATCATACCTGCTCCAGCAATCACGACCTGTAATGGTTTAGTGGGTTGTTCACTGTTTCTGAAAAATGAAGATAGTTGTCCAGCTTCCAAAAAGTTTATTGTGTTTTCTAGTGGAG
+
CCCCCGGGGGGGGGFGGGGGGGGGGGGGGGGGGGGGGCGGEGGGGFFGGFEFGGGGGGGGGGGFGGDGGGGGG@FGGDEFGGGGFFCDCAFGGGFCFFGGFGGGGGGGGGGGGGCDCFFFAFEFGGGGGGCFFGGGAFFFGAFFGGGDGGCFFFFFGFGGGGGECAFGGGA>FF8DD8,=FBCBGE9FF;CD>DFFGFGGDFFF?A???FF@EEG9C8AFFFFFFEFFDFEBAFF+;<?CGDFEAAE=BE2
@M03495:532:000000000-M42H9:1:1115:15922:7761 2:N:0:ACAGGAAA+TAGACAAT
ATATTTTGCCGTTGATAAACCAGCTAATCCTGAAAAAAAAATCAAAGCTAAAAACTACAATGCTAAGACCACGATGTGACTGCTATCAAAGTTAGATATATATGTAAATTATTCATCTGTCAAATCCTAGAATTATATCATACCTGCTCCAGCAATCACGACCTGTAATGGTTTAGTGGGTTGTTCACTGTTTCTGAAAAATGAAGATAGTTGTCCAGCTTCCAAAAAGTTTATTGTGTTTTCTAGTGGAG
+
CCCCCGGGGGGGGGGGGGGGGGGGGGGGGGGGGGGGGGGGGGGGGGGGGGFAFGGGGGGGGGGGGGGGGGGGGGGGGGGGGGGGGGGGGGGGGGGGGGGGGGGGGGGGGGGGGGGGGGGGFGGGGDFGGFEGGGGGGGGGGGGGGGGGGGGGGGGGGGGDGGGGGFGGGGGEFGGGGGGGF@EEGEGGE;EFGFGGGB@DFFFFFBAFFGFFCEFFFFFFFFFFFECDFCEGFFFGFFGFGFFFFEC6=E2
@M03495:532:000000000-M42H9:1:1115:3227:7799 2:N:0:ACAGGAAA+TAGACAAT
ATATTTTGCCGTTGATAAACCAGGACTCAGGCTGGACCAAAGCTCACATGCTGACAGATCGGAAGAGCGTCGTGTAGGGAAAGAGTGTATTGTCTAGTGTAGATTTCGGTGGTCTCCGGCTCAATTAAAAAAAAAAAAAAAGGAAGTGACAATACAATATTGCATGCTGACATCGAATCCAGACACATACTGCATGTACAGCGAGTCAAACAGTCTGTCACTATGTACTACACAACCTACACAGCTGTATT
+
CCCCCGGGGGGGGGGFGGGGGGGGGGGGGGGGGGGGGGGGGCFFGGGGGGGGGGGGGFGGGGGG@EGGGGGCGFGGFGDFGGGFGFFA@EGGCE<FGGF95C9,<,,4@7FC:55,:4+8@+,,C,,AEF=BCF@@=++36++8,,,,,,,8333,,73,,7@BC,,,,,,,,,*,,**2,*<62),,>*,,,4,+2*2++)2))2/+++*2*)011.++++3)+1+178?*(*2*()*)*(*/))3.)))
@M03495:532:000000000-M42H9:1:1115:4212:7818 2:N:0:ACAGGAAA+TAGACAAT
ATATTTTGCCGTTGATAAACCAAAGCTCACATGCTGACAGATCGGAAGAGCGTCGTGTAGGGAAAGAGTGTATTGTCTAGTGTAGATATCGGTGGTGGCCGTATAATTAAAAAAAAAAAAAAAATCAAAAAAACAATCACGAGACATGTTACTCAACATATAACAAACCGCACGGTATATTCGATCTACGAAATACTGTCATCCACAGAACCATGCATTATATAATGTTCTCACAACATCACATTCACTAC
+
CCCCCGGGGGGGGGGGGGGGGGGGGGGGGGGGGGGGGGGGGGGGGGEDGGGGGGGGGGGFGGFGGGGGGGGGGGG@FFGGGEF<E<,,<C@F:6=?,B,,>+,:,,C,E9@ECFF7CG@C8>78,:,,,,3+++,,,5<,+3588,,,,,,3,7,,,,,,,,,52,,4***1*4**/*2171,,,(,,,,*;CF+++)+0++++))02);4**)+0/)++++1)*)*))*)*-*0*-.*0*)*)*)+)))(
@M03495:532:000000000-M42H9:1:1115:19242:7831 2:N:0:ACAGGAAA+TAGACAAT
ATATTTTGCCGTTGATAAACCAGCTAATTCCAAAGCTCACATGCTGACAGATCGGAAGAGCGTCGTGTAGGGAAAGAGTGTATTGTCTAGTGTAGATCTCGGTGGTCGCCGTATCATTAAAAAAAAAAAAAAAAATAATTTATGGAGGCATCGTACTCTTGACAGTCGACCCGGAGATAGTCAAGAGCTCCTGCCTGGCATCCGGCAAGATGGTGTGCTGGCCATATGGATCATACGATTAGACAACCTGG
+
CCCCCGGGGGGGGGGGGGGGGGGGGGGGGGGGGGGGGGGGGGGGGGGGGGGGGGGGGGGGGGFGGGGGGGGGGGGGGGGGGGGGFCFFGGG<,6,95AE9FGEG7B,++@:>,44A<F,CEAFGCFF@@7=@6++63,=,,=,,387+4+,,+4:**,3,43,,6,,**4********,57+:,:*6,,7<C8)**+(300)*)2))))**137+)0)**)).()5*.)96*(/*0()1)/,*)*(2((((
@M03495:532:000000000-M42H9:1:1115:24305:7887 2:N:0:ACAGGAAA+TAGACAAT
ATATTTTGCCGTTGATAAACCAGAGGACTCAGGCTGGACCAAAGCTCACATGCTGACAGATCGGAAGAGCGTCGTGTAGGGAAAGAGTGTATTGTCTAGTGTAGATCTCGGTGGTCGCCGTATCATCAAAAAAAAAAAAAAACAATGTAAGCCAAAAGCCCCGAATTTCCTCCACACAAACAACAGTGTCATTATACTCCCAGATTTATGCGCACTCACACACGTGCTTACTCCAAATGCACAACGTACAA
+
CCCCCGGGGGGGGGGGGGGGGGGGGGGGGGGGGGGGGGGGGGGGGGGGGGGGGGGGGGGGGGGGGGGGGGGGGGGGGGGFGFGGGGGGGGGGGG9A?FGG?AB9F,:CFEFFE::9@+?4@+:4A9,9CEA?CF+F::83+455,,,3,7,,,8,3,3,,4*3****,,,,,,1,2***,66,,,(,,7*,4,1,+2/,*))*)*1+3+++**(/0)68))))()(0()*5*)))*-6*/*.2.)(*(,()
@M03495:532:000000000-M42H9:1:1115:22596:7918 2:N:0:ACAGGAAA+TAGACAAT
ATATTTTGCCGTTGATAAACCAGCTAATTCCAAAGCTCACATGCTGACAGATCGGAAGAGCGTCGTGTAGGGAAAGAGTGTATTGTCTAGTGTAGATATCGGTGGTCGCCGGCTTATTAAAAAAAAAAATAAAAAAGACAATGTAGGAGTGTCAAAAGAATCATAATAAAAAAATAAAATATAAAGAGAATAACCAACTGTACACACGATATTAGACCTTGTGGTAGGACGATTGACACCACGAACGACCA
+
CCCCCGGGGGGGGGGGGGGGGGGGGGFGGGGGGFGGGGGGGGGGGGGGGGGGGFDGGGCGGGGGGCGFGGGGGGGGGGGGGGGGFCF,CFGGB9E@<,,:,44?+@,8+4++8++,<=,E,CFCEGC+389,,,,86D,,33,,6,,8,3,3,,,8,3+4,57,,33,,,5,*33,,+,2,3:,,*6<F),,,*,**(,*+++++*)))*))2)33/4)*++)())1()),)())*/+*)/,*-.,2(-(-
@M03495:532:000000000-M42H9:1:1115:26230:7929 2:N:0:ACAGGAAA+TAGACAAT
ATATTTTGCCGTTGATAAACCAGCTAATCCTGAAAAAAAAATCAAAGCTAAAAACTACAATGCTAAGACCACGATGTGACTGCTATCAAAGTTAGATATATATGTAAATTATTCATCTGTCAAATCCTAGAATTATATCATACCTGCTCCAGCAATCACGACCTGTAATGGTTTAGTGGGTTGTTCACTGTTTCTGAAAAATGAAGATAGTTGTCCAGCTTCCAAAAAGTTTATTGTGTTTTCTAGTGGAG
+
CCCCCGGGGGGGGGGGGGGGGGGGGGGGGGGGFGGGGGGGGGGGGGFGGGGGGGGGGGGGGGGGGGGGGFGGGGGGFFFGGGGGFFGGGGGGGGGGGGGGGGGGGGGGGGGGEGGGGGGGGGGGGGGGFFGGGGGGGCGGGGGFGGGGGGGGGGGGGGGGGGGGGGGGGGFGGGFGGG8EG>EGG=DFFEEGEFEFDEFGFFGF@?FGFGFGGFGFCEFAFFACFACBAF>CEFFGEFGFDBDEFCC=BF9
@M03495:532:000000000-M42H9:1:1115:9941:7931 2:N:0:ACAGGAAA+TAGACAAT
ATATTTTGCCGTTGATAAACCAGCTAATCCTGAAAAAAAAATCAAAGCTAAAAACTACAATGCTAAGACCACGATGTGACTGCTATCAAAGTTAGATATATATGTAAATTATTCATCTGTCAAATCCTAGAATTATATCATACCTGCTCCAGCAATCACGACCTGTAATGGTTTAGTGGGTTGTTCACTGTTTCTGAAAAATGAAGATAGTTGTCCAGCTTCCAAAAAGTTTATTGTGTTTTCTAGTGGAG
+
CCCCCGGFGGGGGGGGGGGGGGGGGGGGGGGGGGGGGGGGGGGGGGGGGGGGGFGGGGGGGGGGGGGGGGGGGGGGEFFGGGGGGGGGGGGFGGGGGGGGGGGGGGGGGGGGGGGGGGGGGGGGGGGGGGGGGGGGGGGGGFFDFGGFGGGDFGGGGGGGGGGGGGGGGGGFGGGCGGG,@<EGGE9DDDD8EFGGDED?FFGFFFFGFFFG9EFFFEFAFAFFFAACDFADEFF>EA;FF=FE>?E==E<
@M03495:532:000000000-M42H9:1:1115:25340:7951 2:N:0:ACAGGAAA+TAGACAAT
ATATTTTGCCGTTGATAAACCACCCTCCCTGTGGTCGTTATCTTGCTCCTTCTGTCGTCAACGAATTTACTAATTCCAAAGCTCACATGCTGACAGATCGGAAGAGCGTCGTGTAGGGAAAGAGTGTATTGTCTAGTGTATGATATGGGGGTGGGCGCGGCATTAAAAAAAAAAACACTACTCAGAAAGCATTAATGAGTATTAACATGCAACTAGAAGACATACGTGAACATCGGTCCTACACGCATCAC
+
CCCCCGGGGGGGGGGGGGGGGGGGGGGGGGGGGGFGGGGGGGGGGDGGGGGGGGGGGGGGGGGGGGGGGGGGGGGGFGGGGGGGGGGGGGGGGGGGEFGGGGGGGGGGFGGGGFGGGGFGGGGGFGFGEEFAEFGDA,4,,,,,,:@?,+@+6>+3@+6++45@,533<?>>CED5,*,,,+,,,*6,,(,,,+1+,/,+++++++1+)*0++/22+/2)))+)0(*(,)/3)0)*-))*2)2.82*,-3)
@M03495:532:000000000-M42H9:1:1115:11293:7955 2:N:0:ACAGGAAA+TAGACAAT
ATATTTTGCCGTTGATAAACCAGGACTCAGGCTGGACCAAAGCTCACATGCTGACAGATCGGAAGAGCGTCGTGTAGGGAAAGAGTGTATTGTCTAGTGTAGATCTCGGTGGGCGCCGTATCACTAAAAAAAAAAAAAAAAGAATTTCACCATTGTGAAGGTGGGGTCAGAGCCAAACCAAGAGCGTTGAATAGTATCAGTAGAAGCCGTCAGGGCTGCGACGGCCACCATAAGAGACGAACAAAAGGAAA
+
CCCCCGGFGGGGGGFGGGGGGGGGGGGGGGGGGFGGGGGGGGGFGGGGGGGGGGGGGGGGGGEEGGGGGGGGGGGGFFGFGGGGGFFFGGGGFGGFGGFDBF9,,,,AB:,@+,++8:4+=<,,:AAFFGD7C=BF++++8+4,,,5,,,,,,,,35,,,,4,4**4*,,,,,,14,*44*),,,(***(+4+*4++)+1++++3+)*)*)**(/).,)).).(0()(())*./**()/))()()(0,((.
@M03495:532:000000000-M42H9:1:1115:22702:7964 2:N:0:ACAGGAAA+TAGACAAT
ATATTTTGCCGTTGATAAACCACCCTCCCTGTGGTCGTTATCTTGCTCCTTCTGTCGTCAACGAATTTACTAATTCCAAAGCTCACATGCTGACAGATCGGAAGAGCGTCGTGTAGGGAAAGAGTGTATTGTCTAGTGTAGATCTCGGTGGTCGCCGTATCATTAAAAAAAAAAAAGAAAGAGTACAAGAGACATACTCCAGCATAATCGATAAAGAATAACGTACAATGAGACCCTCATCGAGACCGACA
+
CCCCCGGGGGGGGGGGGGGGGGGGGGGGGGGGGGGGGGGGGGGGGGGGGGGGGGGGGGGGGGGGGGGGGGGGGGGGGGGGGGGGGGGGGGGGGGGGGGGGGGGGGFGGGGGGEGGGGGGGFGGGCGGGGGGADGGGGGGGAC84C;DFGGG:,8++6633,EDDCFCDE8ECGE63*07,,3,576,2,:,,,*,+,/,*/**)+++++*)*,(+++(+4+*)/0())/1)2)*)*(2/++.024(*3((,
@M03495:532:000000000-M42H9:1:1115:13159:8004 2:N:0:ACAGGAAA+TAGACAAT
ATATTTTGCCGTTGATAAACCAGCTAATCCTGAAAAAAAAATCAAAGCTAAAAACTACAATGCTAAGACCACGATGTGACTGCTATCAAAGTTAGATATATATGTAAATTATTCATCTGTCAAATCCTAGAATTATATCATACCTGCTCCAGCAATCACGACCTGTAATGGTTTAGTGGGTTGTTCACTGTTTCTGAAAAATGAAGATAGTTGTCCAGCTTCCAAAAAGTTTATTGTGTTTTCTAGTGGAG
+
CCCCCGGFGGGGGGGGGGGGGGGGGGGGGGGGGGGGGGGGGGGGGGGGGGGGGGGGGGGGGGGGGGGGGGGGGGGGGGGGGGGGGGGGGGGGGGGGGGGCFGGGGGGGGGGGGGGGFGGGGGGGGGGGGFGGGGGGFFGFGGGFGGGFGGGGGGGGGGGDGGGGGGFFGGFEEGGGGGGCFBEEGDEDFDFGGFAFCD>DBFGFFFFGFGFGGFGFFFFFFFFFFFACDFEF<AC;@;;?7>FFCC=6<B>
@M03495:532:000000000-M42H9:1:1115:19495:8009 2:N:0:ACAGGAAA+TAGACAAT
ATATTTTGCCGTTGATAAACCAGTCTCCAAAGCTCACATGCTGACAGATCGGAAGAGCGTCGTGTAGGGAAAGAGTGTATTGTCTAGTGTAGATCTCGGTGGTCGGCGTCGCATTAAAAAAAAAAAAAATAATCAAGTACAGTATGTAGTGAAATGTTGTCATATGTAACGATAGGGGCATCTAGTAAGAACTCCCGAGTGCACACTGACTGCGTGTCTCCGAGTGTGATAAGTAGCACGTCGTCAGGTCG
+
CCCCCGGGGGGGGGGGGGGGGGGGGGGGGGGGGFFGGGGGGGGGGGGGGGGGGGGGGGGGGGFGGGGGGGGGGGGGGGGGGG6FFGGG@A,,9<BFB<D74F=9+++8++++84@?BCEF@CFFEE8+>3>,,,,,,,,,8=,3,@3,,33,,5,,538,,,,,335,,,*****3,***,*5,,2,,,*,0,+,**(41)1+*+))***0+0(2)8(11/).()(+))+)3)+13)**)*(1(.(1())(
@M03495:532:000000000-M42H9:1:1115:12111:8012 2:N:0:ACAGGAAA+TAGACAAT
ATATTTTGCCGTTGATAAACCAGTCTCCAAAGCTCACATGCTGACAGATCGGAAGAGCGTCGTGTAGGGAAAGAGTGTATTGTCTAGTGTAGATCTCGGTGGTGGCCGTATCATTAAAAAAAAAAAAAAAACATAAAAAAACAAGACACGGCAGGAGCGTGCAGTAGTCGAGACGTATCAGCCGGAGTACGAACAGTGACACATACAAGCGTCTTGTAGGAACAGGTATGTGAGCGGAGAACACCAGCACG
+
CCCCCGGGGGGGGGGGGGGGGGGGGGGGGGGGGGGGGGGGGGGGGGGGGGGGGGGGGGGFGGGGGGGGGGGGGGGGGGGGGG<FCFFG<@,<,<@?,B=4?FE?,9,+44,:,,,5<@?FCGC+6+@+8+++,,7,,,,6+8,33,,3,+***3*61*4**>>,,,,,,4;*;8***4617)2**(*/,)4:2)*05)+2+)*)******)12(/**)/**/..)(*-)))2)/))()1)*)*.02*((((
@M03495:532:000000000-M42H9:1:1115:21490:8108 2:N:0:ACAGGAAA+TAGACAAT
ATATTTTGCCGTTGATAAACCAGGGCGGCACCAAAGCTCACATGCTGACAGATCGGAAGAGCGTCGTGTAGGGAAAGAGTGTATTGTCTAGTGTAGATCTCGGTGGTCGCCGTATCATTAAAAAAAAAAAAAATAAAGAAATCAGTGCTGAGAATTAACTGAATGTTAATCACTCTACTCATATACACTGAGACTGCTGAATGGCGCAGCAGTGGAGCAGAGTGACGCCGCGACACATGGATGCACGGTGT
+
CCCCCGG9FGGGGGGGGGGGGGGGGGGGGGGGGGGGGGGGGGGGGGGGGGGGGGGGGGGGGGGGGGFGFGGGGFFGEEFGGGGGGF,A<CFGGCB,,,,,,A7++=4,8+@>6+,A<@F9EFFDFGGCE>>+8,,,,8,54,,,,7,,,,,6,3,73,,2,,,,,2,2,,566,26,+,,7B1,@>,,,*,,,/0*,*,1*+3)0))))))0+/**)/)))0+.2))(()(1()0)()*)*)*(*-*((-(
@M03495:532:000000000-M42H9:1:1115:21375:8148 2:N:0:ACAGGAAA+TAGACAAT
ATATTTTGCCGTTGATAAACCAGCTAATCCTGAAAAAAAAATCAAAGCTAAAAACTACAATGCTAAGACCACGATGTGACTGCTATCAAAGTTAGATATATATGTAAATTATTCATCTGTCAAATCCTAGAATTATATCATACCTGCTCCAGCAATCACGACCTGTAATGGTTTAGTGGGTTGTTCACTGTTTCTGAAAAATGAAGATAGTTGTCCAGCTTCCAAAAAGTTTATTGTGTTTTCTAGTGGAG
+
CCCCCGFDFFGGGGGGFDFGEGGGFDFGGGGGFFFC<FFGGGGGGFGGGGGGGGGGGFGGGGFFGEFEGGGGGGGDECFGGGFGGGF9FGCCBFGGGGGGGGGGGGGFGGGGGGGGFGGGGG<FFFGFEFFAFAFGGGGGGGG8EFGCG,@FFGGGGGGEGGGDDDEDGGDDC?FGFF@FFBGC=;EGF>EA;F8FDEGFB5DFFFFGFGFFGFFCF@FF5ACFAAA9AFEFFFFCEFG??>@4FEGFD7)
@M03495:532:000000000-M42H9:1:1115:25054:8169 2:N:0:ACAGGAAA+TAGACAAT
ATATTTTGCCGTTGATAAACCAGCTAATCCTGAAAAAAAAATCAAAGCTAAAAACTACAATGCTAAGACCACGATGTGACTGCTATCAAAGTTAGATATATATGTAAATTATTCATCTGTCAAATCCTAGAATTATATCATACCTGCTCCAGCAATCACGACCTGTAATGGTTTAGTGGGTTGTTCACTGTTTCTGAAAAATGAAGATAGTTGTCCAGCTTCCAAAAAGTTTATTGTGTTTTCTAGTGGAG
+
CCCCCGGGGGGGGGGGGGGGGGGGGGGGGGGGGGGGGGGGGGGGGFGGGGGGGGGGGGGFFFGGG9C<FCFGGGGGFFFGGGGGGFGGFFFFFGGGGGGGGGFFFGGGGGGGGGGGFGDFGFFGGGCGFFFFGDFGGGFCGGG8FGGCGGFGGGGGGGGGGGGGFEFAAAAFGGGFGGCFGFGGG>;AC>EGCFFDCEFGB58==AFDFGFGDEGFCE*@;FFFFEFB@FE?=FFDFFCFDBFCFACE2.:
@M03495:532:000000000-M42H9:1:1115:4483:8254 2:N:0:ACAGGAAA+TAGACAAT
ATATTTTGCCGTTGATAAACCAGCTAATCCTGAAAAAAAAATCAAAGCTAAAAACTACAATGCTAAGACCACGATGTGACTGCTATCAAAGTTAGATATATATGTAAATTATTCATCTGTCAAATCCTAGAATTATATCATACCTGCTCCAGCAATCACGACCTGTAATGGTTTAGTGGGTTGTTCACTGTTTCTGAAAAATGAAGATAGTTGTCCAGCTTCCAAAAAGTTTATTGTGTTTTCTAGTGGAG
+
CCCCCGGGGGGGGGGGGGGGGGGGGGGGGGGGGFGGGGGGGGGGGGFGGGGGGGGGGGGGGGGGGGGGGGGGGGGGGGGGGFFGGGGGGGGFGGGGGGGGGGGGGGGGGGGGGGGGEGGGGGGGGGGGFFGGGGGGGGGGGGGFGGGGGGGGGGGGGGGGGGGDGGGGGGAFGGGGGGG?FAGEFEGGDDFFFFGGED>DFFGFFFFGFGFGGEGFAEFF??AABC9CAFEG<FFFFCFFGDGFFEFFFB=
@M03495:532:000000000-M42H9:1:1115:14412:8259 2:N:0:ACAGGAAA+TAGACAAT
ATATTTTGCCGTTGATAAACCAGAACCATCCAAAGCTCACATGCTGACAGATCGGAAGAGCGTCGTGTAGGGAAAGAGTGTATTGTCTAGTGTAGATCTCGGTGGTCGCCGTATCATTAAAAAAAAAAAAAACATGATAATCCGCGAGTGCTTAGGGCTGTCTAAAAGCGAAAAAGCAGAGACGAACAGACACTGGCCTGATCCACGGCTCACCAGTAACAGTACGTGAAATAATGTTATGAGATAGGCGA
+
CCCCCGGGGGGGGGGGGGGGGGGGGGGGGGGGGGGGGGGGGGGGGGGGGGGGGGGGGGGGGGGGGGGGGGGGGGGGGGGGGGGGGCFEGGG@@@EFF?E??D=F>@,@7:F+4AEDAECFDFGGGGGGE3@3+,,3,,,,,8,33+++53,,,,,7,,4*6,,5,,,,,****4,*,3,,6),**(*/6(***)+02(+*)0++*)))))0*3,*09)*//*9)/15((0)*)/*26*:**)*)/4+(((-
@M03495:532:000000000-M42H9:1:1115:27005:8276 2:N:0:ACAGGAAA+TAGACAAT
ATATTTTGCCGTTGATAAACCAGGGACTCAGGCTGGACCAAAGCTCACATGCTGACAGATCGGAAGAGCGTCGTGTAGGGAAAGAGTGTATTGTCTAGTGTTGATCTCGGGTGTCGCCGTCTCATTAAAAAAAAAAACTTTACAAAATTGCGAACACTACACAAATTACCTCGATGCCTCTTCGATGACTCGGTTACGCCATCCACGTCTTAGTTACTGCATGACCGCACTTCGCACTATTCGATACTCAC
+
CCCCCGGGGGGGGGGGGGGGGGGGGGGGGGGGGGGGGGGGGGGGGGGGGGGGGGGGGGGGGGGGGGGGGGGGGFGGGGGGGGGFGGFGFFFFE,CFF<?E,5,,6?EF,,+,+4,,+64+4,4AE<,?EDF+8+@7+8,,3,,,,,,,,,,++++847,,7,,+,,>;E,,3**,,**@6,+,1**,,,*,1*/*/2(*)))*)21)//*2++)++1)++/;+)0()(,2(*/))*()0*26*)*(*)))(
@M03495:532:000000000-M42H9:1:1115:8701:8303 2:N:0:ACAGGAAA+TAGACAAT
ATATTTTGCCGTTGATAAACCAGCTAATCCTGAAAAAAAAATCAAAGCTAAAAACTACAATGCTAAGACCACGATGTGACTGCTATCAAAGTTAGATATATATGTAAATTATTCATCTGTCAAATCCTAGAATTATATCATACCTGCTCCAGCAATCACGACCTGTAATGGTTTAGTGGGTTGTTCACTGTTTCTGAAAAATGAAGATAGTTGTCCAGCTTCCAAAAAGTTTATTGTGTTTTCTAGTGGAG
+
CCCCCGGGGGGGGGGGGGGGGGGGGGGGGGGGGGGDGGGGGGGGGGGGGGGFGGGGGGGGGGGGGGFGGGGGGGGGGGGGGGGGFGGGGGGGGGGGGGGGGGGGFGGGGGGGGGGGFGGGGGGGGGGGGEEGGGGGGGGGGGGGGGGGGGGGGGGGGFGGEGGGGGGGGGGGGGGGGGGGGFGEGDFGFEFGGFGGGCGGFDGFDBFFFGFGFECAFEFFFFFE>CF58FEGEFF<EFCFG@DE6*CE2B>
@M03495:532:000000000-M42H9:1:1115:14809:8358 2:N:0:ACAGGAAA+TAGACAAT
ATATTTTGCCGTTGATAAACCAGCTAATCCTGAAAAAAAAATCAAAGCTAAAAACTACAATGCTAAGACCACGATGTGACTGCTATCAAAGTTAGATATATATGTAAATTATTCATCTGTCAAATCCTAGAATTATATCATACCTGCTCCAGCAATCACGACCTGTAATGGTTTAGTGGGTTGTTCACTGTTTCTGAAAAATGAAGATAGTTGTCCAGCTTCCAAAAAGTTTATTGTGTTTTCTAGTTGAG
+
CCCCBF9CCFFGGCGGGGGFF@CFFFGGEFGFFDFGCGC+@FGGGGGGFAFE@F@CFFGGFAEFG<EFFGGGGEGFGDGGGGGGGGGGAEGGGFFFGGGGFGGCFFGGGCFGGFE?FACEEFAGGGFGFEGGGGFGGFFFG;=:FFEEFGGFG@ECEEFCEEG>FFGF8A97@D@A=+8,@31BD<DEC;6@@F:?F*@=6@89D?+CFGFG,C+=F=6@AF?AAA*)=AE<;;E+;BCA74BAF4,*//:
@M03495:532:000000000-M42H9:1:1115:10397:8362 2:N:0:ACAGGAAA+TAGACAAT
ATATTTTGCCGTTGATAAACCAGTCTCCAAAGCTCACATGCTGACAGATCGGAAGAGCGTCGTGTAGGGAAAGAGTGTATTGTCTAGTGTAGATCTCGGTGGTCGCCGTGACATTAAAAAAAAAAAAACCATAAACTGTACAATACGCGAGGCAAACACATACGGTGCATCGTGGTTGGGTGATTCAACCAGACAGAAGGAGGAGAGCACTGAGTGAAACGACACTGCAGACGATGACGTATACTACAGGA
+
CCCCCGGGGGGGGGGGGGGGGGGGGGGGGGGGGGGGGGGGGGGGGGGGGGGGGGGGGGGGGGGGGGGGGFFGGGGGGGGGGGCFFGFGCC<,,<:9E@@::F:9>:,+++,4,,A,,EBFGGGGGG7+++,8,,3,,3,,83,,,3++++++++,,,5,6,7,,*3**,,,1*4******6)*66*,,,(6445*;+5+*0)*))))2)*)*+/+1;)+/)).(0,*42))*())*)/1)*.*)*)+,).(
@M03495:532:000000000-M42H9:1:1115:25762:8378 2:N:0:ACAGGAAA+TAGACAAT
ATATTTTGCCGTTGATAAACCACCCTCCCTGTGGTCGTTATCTTGCTCCTTCTGTCGTCAACGAATTTACTAATTCCAAAGCTCACATGCTGACAGATCGGAAGAGCGTCGTGTAGGGAAAGAGTGTATTGCCTAGTGTAGATCTCGGTGGTCGTCGTGTCAATAAAAAAAACAATGATGGACACTCACCTCTCAACTAGACCTCTCGTGCTATTATGTATACTAGTCATTACTCATGTCCTATAGTTCGC
+
CCCCCGGGGGGGGGGGGGGGGGGGGGGGGGGGGGGGGGGGGGGGGGGGGDFGGFFGGGGGGGGDEGGGGGGGGGGGGGGGGGFGGGGEGGGGGF@FFEFFFF@GGECFFFEBEFFGGGGG@F@FFFGGGGC,9A=:E,,,,4,9@9D@>C>+,@66@+33,,,,367,6@BE+,,,358,,*,,,),,,03,6*,5,*,3+0********3*,*+++*++++4*1*41*1*19=:+/8+++*=*+*1**((
@M03495:532:000000000-M42H9:1:1115:18765:8404 2:N:0:ACAGGAAA+TAGACAAT
ATATTTTGCCGTTGATAAACCAGAGGACTCAGGCTGGACCAAAGCTCACATGCTGACAGATCGGAAGAGCGTCGTGTAGGGAAAGAGTGTATTGTCTAGTGTAGATCACGGGGGTTTCCGGAACATTAAAAAAACAAAAAACAATAAGTTGTAGAACGCGATCACCATCTGCCATATATGTGTCACATAGTGTACAGCAATAATCCTATCCAGACTTTTAGATCAGTACTCGACGAATTCCATTACTGCTA
+
CCCCCGGGGGGGGGGGGGGGGGGGGGGGGGGGGGGGGGGGGGGGGGGGGGGGGGGGGGGGFGGEEGGGGGGGGGFGGDGGG<FGGGGFCFFGGG,,9EFAEFG,,,5,:4@+CFG7+,96++++,,9,8<F,=C+8,,3+@+,,,3,9,8,,7,,,75++*3@*3,@9,,,,3,,,2+,,7+=;,1,,,.5,,+,+,),**+*+++1++*)+0*21+)+1))+)0)+))+)*())/()/++)3)1)+).).
@M03495:532:000000000-M42H9:1:1115:20844:8414 2:N:0:ACAGGAAA+TAGACAAT
ATATTTTGCCGTTGATAAACCAGCTAATCCTGAAAAAAAAATCAAAGCTAAAAACTACAATGCTAAGACCACGATGTGACTGCTATCAAAGTTAGATATATATGTAAATTATTCATCTGTCAAATCCTAGAATTATATCATACCTGCTCCAGCAATCACGACCTGTAATGGTTTAGTGGGTTGTTCACTGTTTCTGAAAAATGAAGATAGTTGTCCAGCTTCCAAAAAGTTTATTGTGTTTTCTAGTGGAG
+
CCCCCGGFGGGGGGGGGGGGGGGGGGGGGGGGGGGGGGGGGGGGGGGGGGGGGGGGGGGGGGGGGGGGGGGGGGGGGGGGGGGGGDGGGGGGGGGGGGGGGGGGGGGGGGGGGGGGGGGGGGGGGGGGGEGGGGGGGGGGGGGGGGGGGGGGGGFGGFGGGGGGGGGGGGGDFGGGGFG?FDCCD;EEB;DCFFGFGFDGFFGFFFFGFGFGGFGFFFFFFFFEFFFDAFF97FFGFCC*A4CEFEFE=E)
@M03495:532:000000000-M42H9:1:1115:25590:8442 2:N:0:ACAGGAAA+TAGACAAT
ATATTTTGCCGTTGATAAACCAGGGACTCAGGCTGGACCAAAGCTCACATGCTGACAGATCGGAAGAGCGTCGTGTAGGGAAAGAGTGTATTGTCTAGTGTAGATCTCGGGGGGTGGCGGATCATCTAAAAAAAAACAATACATTGAAGATACGTCCTACGTCTATTCGTGCATGACTTTTCTTTTTCACATCTTTGTCAGTATCTTCCTATTGCTTCTGTACCCGCCTCACCCCCTCCACTGCAACGTGT
+
CCCCCGGFGGGGGGGGGGGGGGCEEFGGGFGGGGGGGGGGGGGGGGGGGGGGGGGGGGCFGFGGGGFGGDFFGCGGFGGGCGFF@FFGGGFCE<B,@BFFF@,,,,55,9++++35*,*5**4,3,,,?F:A7FGE***,+++2+,27+++2+*0/*2++/*1**0+0*+2*/0+++*++3*0++.22+.+<+*+*3)+**00***1:*79D+-7**4@*/*/)*()(()(*(0))()*.*-*4*)+(,(,
@M03495:532:000000000-M42H9:1:1115:14325:8478 2:N:0:ACAGGAAA+TAGACAAT
ATATTTTGCCGTTGATAAACCACCCTCCCTGTGGTCGTTATCTTGCTCCTTCTGTCGTCAGAATTTACTAATTCCAAAGCTCACATGCTGACAGATCGGAAGAGCGTCGTGTAGGGAAAGAGTGTATTGTCTAGTGTAGATCTCGGGGGTCGGCGTGTCATTAAAAAAAAAAAACAGTACACAGAGAGCGCTGAACGAAGCGTTCATCTAAAACGAAGTTCAAGATACGTCTCTGAACAGCTAAGTACAGC
+
CCCCCGGGGGGGGGGGGGGGGGGGGGGGGGGGGGGGGGGGGGGGGGGGGGGGGGGGGGGGGGGGGGGGGGGGGGGGGFGGGGGGGGFGGGGGGGGGGGGGGGGGGGGGGFGGGGGGCFGFAEFGGGGGG,CFFGGFA=,5,,9C,7++@++6+86+++357>,>DFGEGGEEG**,,+,52+4:,(44*6**3)0*4,*2))*08)+3+++++/)).35=***)*)142*(*(***))2)*)2)9)2))))
@M03495:532:000000000-M42H9:1:1115:24355:8486 2:N:0:ACAGGAAA+TAGACAAT
ATATTTTGCCGTTGATAAACCAGGACTCAGGCGGACCAAAGCTCACATGCTGACAGATCGGAAGAGCGTCGTGTAGGGAAAGAGTGTATTGTCTAGTGTATATCTCGGGGGTCGCCCTGTACTCAAAAAAAAAAAAAAACACCAATCCTTGCCACTCCATAAATCTTCGTAAGGCTTCGGTCATGTTTGCTATACGTTTCGAACCCATACAGTACATACCCACTATGCATCGTCTCCACTCTCTTCAGCCC
+
CCCCCGFDGFGGGGGGFGGGGFGGFFGGGGGGGGGGGGGGGGGGGGGGGGGGGGFGGGGGGGGGGGGGGGGGGFGGGGFGGG?AFGGFFFGGF9<,EBEF,5,AED,D+8CF::B==+,A,5,5,6,C3@F>77C****1:,;*4,6,,2,6?,5,6:,4,2,4,,,,*,,**+*25*134)/2+.+++/44+31225*<))*..).2.9*2+-***)*0)*.,))0.)1)*-.)*)**1*)*.*-064((
@M03495:532:000000000-M42H9:1:1115:16071:8499 2:N:0:ACAGGAAA+TAGACAAT
ATATTTTGCCGTTGATAAACCACCCTCCCTGTGGTCGTTATCTTGCTCCTTCTGTCGTCAACGATTTACTAATTCCAAAGCTCAATGCTGACAGATCGGAAGAGCGTCGTGTAGGGAAAGAGTGTATTGGCTAGTGTAGATGTCGGTGGTGGGCGTGTCATTAAAAAAAAAAAAAGGATAAAAAAGGGCGAGGTAACACTTAAGACCAAACTGCACTCTACAGCCGTGATGACTACTACATGCAGTGATGT
+
CCCCCGGGGGGGGGGGGGGGGGGGGGGGGGGGGGGGGGGGGGGGFGGGGGGGGGGGGGGGGGGGGGGGGGGGGGGGGGGGGFGGGGFGGGGGGGGGGGGGGGGGCFFGGFFFGGGGEGGGGGGGGGGGC,9,@A==,9@,C,,9@FEGGGD7++4+++,,,6@3,@DGGGGGCG5***,5<+261)***(***)+++)+0++++1*)2)*)*+)*0+(++++)))()((0-*-**2)/07C)0)*)+)).)
@M03495:532:000000000-M42H9:1:1115:3447:8577 2:N:0:ACAGGAAA+TAGACAAT
ATATTTTGCCGTTGATAAACCAGCCTCCCTGTGGTCGTTATCTTGCTCCTTCTGTCGTCAACGAATTTACTAATTCCAAAGCTCACATGCTGACAGATCGGAAGAGCGTCGTGTAGGGAAAGAGTGTATTGTCTAGTGTAGATCTCGGGTGTGGGCGGATCCTTAAAAAAAAAAAAATACGACGTACGATGTATAGACCACACACATCATACGAGTACTACAACATATGGCACACTATAGAAAACAGAAAA
+
CCCCCGGGGGGGGGGGGGGGGGGGGGGGGGGGGGGGGGGGGGGGGGGGGGGGGGGGGGGGGGGGGGGGGGGGGGGGGGGGGGGGGGGGGGGGGGGGGGGGGGGGFGGGGGGGGGGGGGGGGG8EFGGGGGGGGGGFG;45,9,4,,@+84B4+8++@++6=3,,76D;DEE8EG>8E*2,1****(**6(**+++++.+0))*0).)*0;+2*(*).)+++/*,)(/)-*,*))0*.*2*2)*(0(*()).
@M03495:532:000000000-M42H9:1:1115:17126:8595 2:N:0:ACAGGAAA+TAGACAAT
ATATTTTGCCGTTGATAAACCAGGACTCAGGCTGGACCAAAGCTCACATGCTGACAGATCGGAAGAGCGTCGTGTAGGGAAAGAGTGTATTGTCTAGTGTAGATCCCGGTGGTGGCCGGATCATTAAAAAAAAAAAAAAAAAAAACAAAGATTGGGGAATGTGTCTAAACACAGTAAAAAAGAACGACACAGATTACTGGACGACACACGCCATCGTGCAAATGACGCACGTGCAGACGGTCACAGACACA
+
CCCCCGGGGGGGGGGGGGGGGGGGGGGGGGGGGGGGGGGGGGGGGGGGGGGGGGGGGGGGGGGGGGGGGFGGGGGGFGGGGGGGGGGGGGGG9FEFGFEA,C,,,,,==F7F4,@,=C++86,5,,9F4:FCE=FB:C++8+5*4*,3,,,,,,,6**4,,2,,,,,,,,,,2,,4,4++*)*+4(4:*6+239:+5)+*)))))))2)))*/(2))())1/0)/))((0,*,))*)0))*-*)*)+4((,
@M03495:532:000000000-M42H9:1:1115:10215:8598 2:N:0:ACAGGAAA+TAGACAAT
ATATTTTGCCGTTGATAAACCACCCTCCCTGTGGTCGTTATCTTGCTCCTTCTGTCGTCAACGAATTTACTAATTCCAAAGCTCACATGCTGACAGATCGGAAGAGCGTCGTGTAGGGAAAGAGTGTATTGCCTAGTGTAGATCTCGGCGGTCGCCGCACTATTTAAAAAACAAATTCAGGAACGAGCGCGGGATTCTAACTTCTGAATTTACCAGCCAACCAGGAACCCTACACATCCCGAAAGTCCGAC
+
CCCCCGGGGFFFGGEFGGFGGFC,BFGGGCFFFFFGGGGFFFGF9F6CEFGGGGGGGGGGGGGGEEGGGEGDEEGGGF9@EDCFFGDFFBFDDFD9FFEF7,B@,=EF@:BFF=?B,@FBFADE5ACFCF9,4,,A9,4,C==;=,,++++88>C:8+>6+,57;,,@,E6+4,5,,5,5,9,,8)***:*4*)**+)518++++1+++++++)+))(.)2.:(3()(,).*())*))*01(1().36((-
@M03495:532:000000000-M42H9:1:1115:9396:8637 2:N:0:ACAGGAAA+TAGACAAT
ATATTTTGCCGTTGATAAACCAGGACTCAGGCTGGACCAAAGCTCACATGCTGACAGATCGGAAGAGCGTCGTGTAGGGAAAGAGTGTATTGTCTAGTGTAGGTATCGGTGGTCGGGGGGACATATAAAAAAAAAAACCAACAACAACCAAAAGCGAAGAAAGCAAGGCAGAAAGATATGGCGGTCGCGATGGAGGGAGAGCCTAGTAGACTCCGATCGATGCAAGATGATGGTAACCTACATGCTTCACG
+
CCCCCGG9FGFGGGGGGGGGGFFGGGGGGGGGGFEGGGGGGGGGGGGGGGGGGGGGGGGGGGCGGGGAFFBEFGGGGCECGGGGGFFEFF9AFA<EFGFAE,,,,,:@C=,@8,+@++>C*5>>,,@;DB:FG*C1C*****/24**=1*;F**/2****0*+*++***28800<*+*3++)/**(2**-/**)01:8**))0)))***2**+(*))().)1))*4).)*)*)**2)**)0.2.))0-))(
@M03495:532:000000000-M42H9:1:1115:7567:8679 2:N:0:ACAGGAAA+TAGACAAT
ATATTTTGCCGTTGATAAACCAAAGCTCACATGCTGACAGATCGGAAGAGCGTCGTGTAGGGAAAGAGTGTATTGTCTAGTGTAGATCTCGGTGGTCGCCGTATCATTAAAAAAAAAAAAAACAACGGAAGATAATTGAAGGTAGGTATGAAAGATGAGCTATGATACATCACCAGTACAGCGAAGCAATGGTAACGTGACAACACACAGTTATGTCATGGAGTCGATGCTAGAAAGATCAATATGATGAA
+
CCCCCGGGGGGGGGGGGGGGGGGGGGGGGGGGGGGGGGGGGGGGGGGGGGGGGGGGGGGGGGGGGGGGGGGGGGGFGFGFGGFFCA66C5EG@CC4,@:?@4,,:95F<FF?<CF+@CE:=++,,,6+++38,7,9,,7,,,,3,3,,,33,,33,,,4,5E;,73353,3,3,3,,+,,,**44)*,,1,,2+,**(**2++/)2)*)**2+)+31)++*))(),)/)0/+)*+3()*2*)*)*)+.)))
@M03495:532:000000000-M42H9:1:1115:28349:8728 2:N:0:ACAGGGAA+TAGACAAT
ATATTTTGCCGTTGATAAACCAGCTAATCCTGAAAAAAAAATCAAAGCTAAAAACTACAATGCTAAGACCACGATGTGACTGCTATCAAAGTTAGATATATATGTAAATTATTCATCTGTCAAATCCTAGAATTATATCATACCTGCTCCAGCAATCACGACCTGTAATGGTTTAGTGGGTTGTTCACTGTTTCTGAAAAATGAAGATAGTTGTCCAGCTTCCAAAAAGTTTATTGTGTTTTCTAGTGGAG
+
CCCCCGGGGGGGGGGGGGGGFGGGGGGGGGGGGGGGGGGGGGGGGGGGGGGGGGGGGGGGGGFGGGGGGGGGGGGGGGGGGGGGGGDGGGGGGGGGGGGGGGGGGGGGGGGFG<EFAFGGAFEFGGECEFGGGGGGGFGFFGGGFADFGFGGGGGGGFGGDGEGGGGFFGGAFGGGFGFDF>EE8;@DCDDFEF:FFC@=DDGFFFFFFGFDFFGFABFCFFAEFC>=>;;?EFFGEF@CC>FECC@6B=5
@M03495:532:000000000-M42H9:1:1115:5163:8733 2:N:0:ACAGGAAA+TAGACAAT
ATATTTTGCCGTTGATAAACCAGCTAATCCTGAAAAAAAAATCAAAGCTAAAAACTACAATGCTAAGACCACGATGTGACTGCTATCAAAGTTAGATATATATGTAAATTATTCATCTGTCAAATCCTAGAATTATATCATACCTGCTCCAGCAATCACGACCTGTAATGGTTTAGTGGGTTGTTCACTGTTTCTGAAAAATGAAGATAGTTGTCCAGCTTCCAAAAAGTTTATTGTGTTTTCTAGTGGAG
+
CCCCCGGGGGGGGGGGGGGGGGGGGGGGGGGGGGGGGGGGGGGGGGGGGFGGGGGGGGGGGGGGGFGGGGGGGGGGGGGGGGGGGGGGGGGGGGGGGGGGGGGGGGGGGGGGGGGGGGGGGGGGGGGGGFGGGGGGGAEFGGGGGGGFGGGGGGGGGGGGGGEEGGGFGGGGGGGGGFGDGBGGFEFG@;CEGFDGFFGGF?DFFFFDFGFGGFGFFFFFFFFCBCF=AAEGFFF@E9;?FF7AFF@AD92
@M03495:532:000000000-M42H9:1:1115:15936:8781 2:N:0:ACAGGAAA+TAGACAAT
ATATTTTGCCGTTGATAAACCAGTCACAACCACTTCTTGCCCTCCAAAGCTCACATGCTGACAGATCGGAAGAGCGTCGTGTAGGGAAAGAGTGTATTGTCTAGTGTAGATCTCGGTGGTGGCCGTGTCAATAAAAAAAAAATAAAAAAAATAATAATGAGACTAAAAGACACATGTAATTGAATATCAAAGGTAAAAAAATCTCATCCAACGAGACGATACTTCTACCACACAATCACATGGTGACAGCA
+
CCCCCGGGGGGGGGGGGGGGGGGGGGGGGGGGGGGGGGGGGGGGGGGGGGGGGGGGGGGGGGGGGGGGGEGGGGGGGGGGGGGGFGGFGGGGGGGGGGGDGGGGGGAEA,55EF874,@B,,,:>+4AE,,9,CFFGGG78>,,,,3,+++,,,3,7,,,,>,,,,,4,+,7@53,,2,37+,,,*,,73,230<B,*6*39*++++0+*)*/(:))0))0)+)1)+1)6)2())*/6*8+)*);)+.)(.
@M03495:532:000000000-M42H9:1:1115:11718:8830 2:N:0:ACAGGAAA+TAGACAAT
ATATTTTGCCGTTGATAAACCAGCTAATCCTGAAAAAAAAATCAAAGCTAAAAACTACAATGCTAAGACCACGATGTGACTGCTATCAAAGTTAGATATATATGTAAATTATTCATCTGTCAAATCCTAGAATTATATCATACCTGCTCCAGCAATCACGACCTGTAATGGTTTAGTGGGTTGTTCACTGTTTCTGAAAAATGAAGATAGTTGTCCAGCTTCCAAAAAGTTTATTGTGTTTTCTAGTGGAG
+
CCCCCGGGGGGGGGGGGGGGGGGGGGGGGGGGGGGGGGGGGGGGGGGGGFGGGGGGGGGGGGGGGGGGGGGGGGGGGGGGGGGGGGGGGGGGGGGGGGGGGGGGGGGGGGGGGGGGGFGGGGGGGGGGGFGGGGGGGGGGGGGGGGGGFGGCGGGGGFGGGGGGGGGGDFC=EGGGDC@8FBG@DDGF<;CFGFGGGFCGDFGFB?8C7:CDGFGFF@FFFFFFFFAFFFAG@FFGEFFFFDDEFECC=B4
@M03495:532:000000000-M42H9:1:1115:22700:8854 2:N:0:ACAGGAAA+TAGACAAT
ATATTTTGCCGTTGATAAACCAGAACCATCCAAAGCTCACATGCTGACAGATCGGAAGAGCGTCGTGTAGGGAAAGAGTGTATTGTCTAGTGTAGATCTCGGTGGTGGCCGTGTCATTAAAAAAAAAAAGATAAGATGTAGTGCAATGACCAGCAGTGCAACGCAAAACCAGTAGATGAGATCTCAATGCGAACGACGAGCTAGCAACATCCAAATACGAGGATGAGAACGAACACGATGTCTAACAACTA
+
CCCCCGGGGGGGGGGGGGGGGGGGGGGGGGGGGGGGGGGGGGGGGGGGGGGGGGGGGGGGGGGGGGGGGGGGDGGGGFGFGGDFGCEEDFGCF<C<,?@FDF7=:@,=9E+++:,9C9,C<EEEEEEFG++,4,,,7,7C33,,,,,,,,,,3,,,,,8,,63++++,3+,3,,,,,+,,,+2,,*57,)*4*****)*))/4*)*+02*)00)+*+)).)))//.)1)/(*,))*()1)*.0-*)2),).
@M03495:532:000000000-M42H9:1:1115:28801:8885 2:N:0:ACAGGAAA+TAGACAAT
ATATTTTGCCGTTGATAAACCACCCTCCCTGTGGTCGTTATCTTGCTCCTTCTGTCGTCAACGAATTTACTGATTCCAAAGCTCACATGCTGACAGATCGGAAGAGCGTCGTGTAGGGAAAGAGTGTATAGTCTAGTGTTGTGGCTGGCGGTCGCGGGTGATATTTCAAAAAACATTACAGGACTCTACACCCTGGCTATCACACTATGCCGATCATTCCCTCTACGCGCCTTGTAGCCACCGTACATCCC
+
CCCCCD-CCCFGGGGG<FG<F,@BCF<FGFGGGE6C@+;CFGC@FGECF8DFGGFAFGGGGGGGCECEFFA,,<6@FF,,CA,,,C<@FFGDC,:C<,,4:?44,,4@7?F4,A<,:@9,B<A8FFEFE,,:@,4,9,99,9+49,6++6663>@:+++53,,73,@,,<>+**3,5+,@3*1*,),57*6,4*,/>:,*;+4;))/+4+/2*(2)+)1+*10(*1)(().*,/1*)***0,)4>?*54:.
@M03495:532:000000000-M42H9:1:1115:28478:8912 2:N:0:ACAGGAAA+TAGACAAT
ATATTTTGCCGTTGATAAACCAGCTAATTCCAAAGCTCACATGCTGACAGATCGGAAGAGCGTCGTGTAGGGAAAGAGTGTATTGTCTAGTGTATATCTCTGTGGTGGCCGGTTGCTGTAAAAAAAAAAAAATCGCACCGAACATGCTACCCTTACTCCGTCTCACTAGTCGATATACACTTCTATTGTCTTTATTGCGTCCGCGTTCGACGAACCACTTCCTTAAGTGGTGTTGCCAACCTCTTCTCCGT
+
CCCCCGGGGGGGGGGGGGGGEGGGGGGGGGGGGGGGGGGGGGGGGGGGGGGGGGGGGGGGGEFEGEEGGGGGGGGGGGFFEFFGG9CEFDFE5B,9:,9,,C:<?A,,,4++7=+4,,,:5C,CF@:+8++8,,+++++8++++33,7==,,,3,3,,,4+,,,7,,3,=B*444*,+3,,+<,@*,,7*65,+,+,**)0))/)))/)*))*.10)/)+28+/+);)-*)1.0.*)*2)*,*,*-+))((
@M03495:532:000000000-M42H9:1:1115:3764:8924 2:N:0:ACAGGAAA+TAGACAAT
ATATTTTGCCGTTGATAAACCACCCTCCAAAGCTCACATGCTGACAGATCGGAAGAGCGTCGTGTAGGGAAAGAGTGTATTGTCTAGTGTAGATCTCGGTGGTCGCCGTGTCATTAAAAAAAAAAAAAATACGAACAGCACAATGATCGGATACTACACTAATGATTGGTGTGTAGAACATAGGTGTCGGATGTGGCTATACATCAGCACCAAGTACTTCTACTAAGATGTGTAACCGACAATTAGTAACA
+
CCCCCGGGGGGGGGGGGGGGGGGGGGGGGGGGGGGGGGGGGGGGGFGGGGGGGGGGGGGBFGFEGGGGGFGGGGGGGGGGGGCFAFGGFFEGCG9<FFGE7FB97=:CF+A8FEC,,4A=CGG7FFB@+,59+36++,6,,,633,77++4++,,,,,3,,,,,,,3,,,*,*,,,2+21?4,,6*,,*(***),**(4*++++++**+*)**(213.++1++)3)//.+)+)+++/)))1(*)13+-)..
@M03495:532:000000000-M42H9:1:1115:10667:8924 2:N:0:ACAGGAAA+TAGACAAT
ATATTTTGCCGTTGATAAACCAGTCAGGAGTCCAAAGCTCACATGCTGACAGATCGGAAGAGCGTCGTGTAGGGAAAGAGTGTATTGTCTAGTGTAGAACTCCAGGGTGTGCTTGAAAATTAAAAAAAAACTGAACACCAAAAGAAACAAGTCATTTTTATTTTTTTTACACATAAATTCGCTCCTAAAGAATATAAAAAATATTTTCTTTCAGGAAAAAAAGAATGCATGTAAAAAAAGCTATGATGAAA
+
CCCCBFGGFGDEGCGGGEFDFGFGFGFFGGGFFGGGGF<C@FFFFGFEGGGGGGCD:FC@FC,@FC@@@FGAF7,BCEFGGGGGGEFF,E,<F@:,,,,,:5,,,9,:6+,:,,5,CA?F,C,C9:+F+4+44AF=F88FGGG87AD,,,,9>E8DC9D8EFG;@E6>=,7,D,,,,+,,3*+8*)7,@*7@CBAFECC9@4C=+=BD:CA+=*3*)66):))())27C@3+9AF:;>C)*7D);)4))/7
@M03495:532:000000000-M42H9:1:1115:27483:8947 2:N:0:ACAGGAAA+TAGACAAT
ATATTTTGCGTTGATAAACCAGCTAATCCTGAAAAAAAAATCAAAGCTAAAAACTACAATGCTAAGACCACGATGTGACTGCTATCAAAGTTAGATATATATGTAAATTATTCATCTGTCAAATCCTAGAATTATATCATACCTGCTCCAGCAATCACGACCTGTAATGGTTTAGTGGGTTGTTCACTGTTTCTGAAAAATGAAGATAGTTGTCCAGCTTCCAAAAAGTTTATTGTGTTTTCTAGTGGAGG
+
@CCCCGGFGEGGDFGGGGGGGGFGGGGGGGFFFGGGGGGGGGGGGFFFGGAFGEGGGGGGGGGGGGGGCFGGGFFGGFGGFCGGGGCFGGGGGGGGGGGFGGGGGGGGFFGAFGGGGGGGFFFGGGGGFFGGGGGG9FDEECFGGG?FCEEDFFG@FGEECGG?DGGF8FGFDFFGCFFEGFGC;;CE,;;EADCGFDB+::99?CFGACCDG5CC*=AFFF>*ACF):BAFACBFEFFFGF>4=2,7744
@M03495:532:000000000-M42H9:1:1115:18724:9069 2:N:0:ACAGGAAA+TAGACAAT
ATATTTTGCCGTTGATAAACCAGCTAATCCTGAAAAAAAAATCAAAGCTAAAAACTACAATGCTAAGACCACGATGTGACTGCTATCAAAGTTAGATATATATGTAAATTATTCATCTGTCAAATCCTAGAATTATATCATACCTGCTCCAGCAATCACGACCTGTAATGGTTTAGTGGGTTGTTCACTGTTTCTGAAAAATGAAGATAGTTGTCCAGCTTCCAAAAAGTTTATTGTGTTTTCTAGTGTAG
+
-ABC@F<66-@FC;DFFDF<@;CAD<,CFGGA<,CF<@@@FFG@,CEFFAF,@C@FFA<E@,FG<FCGFEFF7+DF@C9EFFGFGGEFFCFGG9@?56<?EGGFEED?FEFGGGA<FFGGEGAF<FEEBEF:F=;FEFF9;,DFGCF<EFG8DEF:D,@4>EGBFDF;,@=EFEDFC+DDC?8@8*8@,58,7<,?B*363*=9D?A8+8CC7;+B7=5**<CEAF6):AA;*BF8A6;97>CEA6=**21
@M03495:532:000000000-M42H9:1:1115:24169:9112 2:N:0:ACAGGAAA+TAGACAAT
ATATTTTGCCGTTGATAAACCAGCTAATCCTGAAAAAAAAATCAAAGCTAAAAACTACAATGCTAAGACCACGATGTGACTGCTATCAAAGTTAGATATATATGTAAATTATTCATCTGTCAAATCCTAGAATTATATCATACCTGCTCCAGCAATCACGACCTGTAATGGTTTAGTGGGTTGTTCACTGTTTCTGAAAAATGAAGATAGTTGTCCAGCTTCCAAAAAGTTTATTGTGTTTTCTAGTGGAG
+
CCCCCGGDFGGGFEGAFGGGFFGGDGGGGGGGFGCCEGGCGGGGFCGEGGGFGFFGGGGGGGGGF9EGGCGGGGF7CFGGFGGGGFFGGFFGGGGGGGGDF<FGFFGDFGCFFBFGEAFFFFGGGCGGFE9AEFCDCADGGGG=FFGGGGGGGGGFGGGCEGGGGGGGCFGFGGGG:=EEFBGEDEGFD;C@D9DFDD9AFBDFFFFGFGFG:CFCFFFFFFFFFFFFFFE?EAFGEFDFFFCAFED44B4
@M03495:532:000000000-M42H9:1:1115:26380:9122 2:N:0:ACAGGAAA+TAGACAAT
ATATTTTGCCGTTGATAAACCACCCTCCCTGTGCCCTCCAAAGCTCACATGCTGACAGATCGGAAGAGCGTCGTGTAGGGAAAGAGTGTATTGTCTAGTGTAGATTTCGGTGGTCGTCGGAACTTTAAAAAAAAAAAAAACAAAACTAAAGCGTTGAAAACAATTATAGATAGCGATGAAATGTTCTTCTTGGTTTAGGAGAGTAATATGCTGTTGCTAATGCTATACATATCAGAAGGTAGTTGTGTAGT
+
CCCCCGGCGGGGGFGGGGGFGFGGGGGGGGGGFGDFDGFGGGGGGGGFGGGGGGGGGGGGGGGGGE8EFBFGGGGGGFGGFEEGGG,E?BFF9,:CFF<A?FC,,,5,,8,8=:,=4,+88++,5A,,,C,>C+++++6+8@3>8,6E84,,++5@*3,,,3,3,35,,,73,3*4,*6;,1,6,2,,,:,,2***4861;)9)+=B++1+3+)20+)3+16;):.+./+.;C+1*.)*)+)01+11/7.)
@M03495:532:000000000-M42H9:1:1115:19337:9180 2:N:0:ACAGGAAA+TAGACAAT
ATATTTTGCCGTTGATAAACCAAAGCTCACATGCTGACAGATCGGAAGAGCGTCGTGTAGGGAAAGAGTGTATTGTCTAGTGTAGATATCGGTGGTTGCCGTATCATTAAAAAAAAAAAAAAAACAAACGTGTATATTAATAGCATGATGACATACAAGACTTAGTAATATTAGACATATCCAGTCAGATAACACAGTGGATACGTCGATCATCTCACTCACATACGAGTGCTCAGCTCCCTGCAAATCTC
+
CCCCCGGGGGGGGGGGGGGGGGGGGGGGGGGGGGGGGGGGGFGGGGGGGGGGGGGGGGGGGGGGGGGGGGGGGGGFFCGFGFEAE9,,<9,FBEE,,6,9=,8,,9?F<ADFGGCG+@@++8338A,,,+,+,,,,,,,3,67,,3,,3,33,8@>,>,,,3,,7,3,,,7,73,6,+,3,4,,3*,57*,,2*,*2*2*3*2))/))21/*4*++4*+;5)))+/.((),+)1+*)+2)*/*().2).))
@M03495:532:000000000-M42H9:1:1115:15966:9252 2:N:0:ACAGGAAA+TAGACAAT
ATATTTTGCCGTTGATAAACCAGCTAATCCTGAAAAAAAAATCAAAGCTAAAAACTACAATGCTAAGACCACGATGTGACTGCTATCAAAGTTAGATATATATGTAAATTATTCATCTGTCAAATCCTAGAATTATATCATACCTGCTCCAGCAATCACGACCTGTAATGGTTTAGTGGGTTGTTCACTGTTTCTGAAAAATGAAGATAGTTGTCCAGCTTCCAAAAAGTTTATTGTGTTTTCTAGTGGAG
+
CCCCCGGGGGGGGGGFFFFGGGGGGGGGGGFGGGGFGGGGEGDDFFEFGEGDGGGGGGGGGGGGGGGGGGGGGGGFGGGGGGGGGGCGGGGGGGGGGGGGGGGGGGGGGFGFGGGGDFFGGGGGGGFGGFGGGGGGGFGFGGGCFGG8DFDFEFGCFGGGGGDGDFGFFGGGGGGGGGGGGFGGGEFGF;CFGFGGFFGGFFGDDFFFFGFGG@FFF@FFFFFEFEFFFFFGFFFCECFFFBF4+2=ABF)
@M03495:532:000000000-M42H9:1:1115:13626:9252 2:N:0:ACAGGAAA+TAGACAAT
ATATTTTGCCGTTGATAAACCAGAACCATCCAAAGCTCACATGCTGACAGATCGGAAGAGCGTCGTGTAGGGAAAGAGTGTATTGTCTAGTGTAGATATCGGTGGTCGCCGTATCATTAAAAAAAAAAAAAAAGTATACAAGATTGCTCCCGAGTCCGTGTCCACTGAGCGGGTGTGAAATCCGACACTCTCGATATAATAACCAGACCTGTAAAACAGACGTACAGTACTGTCAGACCAACACATGTAGC
+
CCCCCGGGGGGGGGGGGGGGGGGGGGGGGGGGGGGGGGGGGGGGGGGGGGGGGGGGGGGGGEFGGFFFFGGGGGGGGGFGGGGGGCFCGGGB@E9,C,<,::::CC,>+,++44E,9CFFCFEGGGGF76C+=+3,,,393,,,,3,,7,++3++,,+3*6,,,43,,,,**41*4*465,+,**(1*2,+2*)**4)++1+;)9))*)*)++.++/()))))()(*).*-*.1**))/0*(*-))+..-)
@M03495:532:000000000-M42H9:1:1115:10200:9269 2:N:0:ACAGGAAA+TAGACAAT
ATATTTTGCGTTGATAAACCAGCTAATCCTGAAAAAAAAATCAAAGCTAAAAACTACAATGCTAAGACCACGATGTGACTGCTATCAAAGTTAGATATATATGTAAATTATTCATCTGTCAAATCCTAGAATTATATCATACCTGCTCCAGCAATCACGACCTGTAATGGTTTAGTGGGTTGTTCACTGTTTCTGAAAAATGAAGATAGTTGTCCAGCTTCCAAAAAGTTTATTGTGTTTTCTAGTGGAGG
+
CCCCCGGGGGGGGGGGGGGGGGGGGGGGGGGGGGGGGGGGGGGGGGGGGGGGGGGGGGGGGGGGGGGGGGGGGGGGGGGGGGGGGGFGGGGGGGGGGGGGGGGGGGGGGGGGGGGGGGGGGGGGGGGGGGGGGGGGCGGGGGGGGFGGFGGGGGGFFGGGEEGFGGGGGGGGGGGGGG@CGACEFEFFF;DFGFGGGDDFFFGFFFFGFGFGGFFFFEFFFFFFFFFFFFFGFF8CECGFFFGFFE=B3>>
@M03495:532:000000000-M42H9:1:1115:14009:9297 2:N:0:ACAGGAAA+TAGACAAT
ATATTTTGCCGTTGATAAACCAGGGACTCAGGCTGGACCAAAGCTCACATGCTGACAGATCGGAAGAGCGTCGTGTAGGGAAAGAGTGTATTGTCTAGTGTAGATCTCGGTGGTCGCCGTATCATTAAAAAAAAAACAAAAAAATGCTAGAGTGAAGTAGACGAACGAAGAAGTGGTCGAACAAGCGCTACAGAAGGCAATGAGTCAAGACACAAGTAAGCGAGTGATGGGACACGGACACCATAGGCTAA
+
CCCCCGGGGGGGGGGGGGGGGGGGGGGGGGGGGGGGGGGGGGGGGGGGGGGGGGGGGGGGGGGGGGGGGGGGGFGGGGGGGGGGGGGGAFGGGEFAFGGDFAC<,A@,BF=F7,,>+8>784AE,EAF@9AFGGEG3DD,8+3+6,,,6,,,,3,,373,,,++3@*****6,,,4,*4;7**4B>**1(*4,+,*,/,*//++1+++*22**(/)1)+12))()(+).*(*())*,09)*-*)*)3()).
@M03495:532:000000000-M42H9:1:1115:23460:9312 2:N:0:ACAGGAAA+TAGACAAT
ATATTTTGCCGTTGATAAACCAGCTAATCCTGAAAAAAAAATCAAAGCTAAAAACTACAATGCTAAGACCACGATGTGACTGCTATCAAAGTTAGATATATATGTAAATTATTCATCTGTCAAATCCTAGAATTATATCATACCTGCTCCAGCAATCACGACCTGTAATGGTTTAGTGGGTTGTTCACTGTTTCTGAAAAATGAAGATAGTTGTCCAGCTTCCAAAAAGTTTATTGTGTTTTCTAGTGGAG
+
CCCCCGGGGGGGGGGGGGGGGGGFGGFGGFFGGGFGDGGGGGGGGEFGGGGGGGDEGGGGFFFGGGEGCFEFEGGGGDCFFGFGGG8FGFGF9FGCFGGGGGGGGGGGGGGGGFFACFCC,CFFDFGCEFEFGGGGGGFEEGGGGGGF9=DFGGGFG:E6@EGDGFGFFGGDFCFDGGFGGEDC>;@D,;CABD=C;D,=FDF7BFA?FGFGGFFC9CFF?FFFF@A=>AEFEFFCEFGFG==>FCD4@6)
@M03495:532:000000000-M42H9:1:1115:13066:9326 2:N:0:ACAGGAAA+TAGACAAT
ATATTTTGCCGTTGATAAACCAGTCTCCAAAGCTCACATGCTGACAGATCGGAAGAGCGTCGTGTAGGGAAAGAGTGTATTGTCTAGTGTAGATCTCGGTGGTCGCCGCATCATTAAAAAAAAAAAAAAAAAAAAAAATAAGTGAAAGAAAATATTACTGAAGATAAAAACATGCGAGAATCAATCAGATAATATCAATATGTTCTTAGCCATATGATGAATTCCACTGCGGTACAATCTAGTCAGTGGTA
+
CCCCCGGGGGGGGGGGGGGGGGGGGGGGGGGGGGGGGGGGGGGGGGGGGGGGGGGGGGGGGGGGGGGGGGGGGGGGGGGGGGEFGGGGFFC@9,,CF8F?BG?,6+BB++8@FGG<?EEFGEGECFB@88+++8+***,,,?5,,,,,,,,,,,2,,,,4,,,4,,4,,,*,,,4*3)4*,0+5+)2+,/+42++++)+3+1+++13+++)*0)2**)*0*1/)*-*))*()())*)/2**)*.*.+-(-.
@M03495:532:000000000-M42H9:1:1115:11840:9345 2:N:0:ACAGGAAA+TAGACAAT
ATATTTTGCCGTTGATAAACCAGCTAATTCCAAAGCTCACATGCTGACAGATCGGAAGAGCGTCGTGTAGGGAAAGAGTGTATTGTCTAGTGTAGAACACGGTGGTCGGGGTATCAATCAAAAAAAAAAAAGAGAGTAAGAGCAGCGTGTAAGGTACAACTGTAGTACTGTGTGTCAGCGGATATACATGGTACCACCAAATTGCACTATAATAGTACACTTTCTCACATGTTATGCAGCTGATATGTCCA
+
BCCCCGFGGGGGGGGGGGGGGDGGGGGGGGGGGGGGGGGGGGGGGGFGGGGGGGGGGGGGGG@FGFFFFGGGFGFGGGGGEFEEG<,FGGGAE@EE,6,,,8BFCC,4+++78AF,,4,:,C,?FB@7B+F++,,+,939888,8,6@CE?,@,,3@,8,3,37,,,7,,5,,,5,5+65*0=*,2,,,*,,,+,+,)2;)/++4+2+)2++4*+1+*4+++2)+.+))+)+)+1+)++/*(2)+)+/))1
@M03495:532:000000000-M42H9:1:1115:7761:9357 2:N:0:ACAGGAAA+TAGACAAT
ATATTTTGCCGTTGATAAACCAGCTAATCCTGAAAAAAAAATCAAAGCTAAAAACTACAATGCTAAGACCACGATGTGACTGCTATCAAAGTTAGATATATATGTAAATTATTCATCTGTCAAATCCTAGAATTATATCATACCTGCTCCAGCAATCACGACCTGTAATGGTTTAGTGGGTTGTTCACTGTTTCTGAAAAATGAAGATAGTTGTCCAGCTTCCAAAAAGTTTATTGTGTTTTCTAGTGGAG
+
CCCCCGGGGGGGGGGGGGGGFGGGGGGGGDGFFGGGGEGGDEGGGGFFGGGGGFEGGFFDFFFGGGDFG,FFEGG?FFGGGGGFGF,C<EFGGGGGGGG9FFFGGGGGGFGFEGGGFFCFEFEFFEGGGAAFGGGGGGGFGFFF;FFDDDF8BF?FFFDGGECB?FGGFCCGGGGGGG,D>AEEE9,@F;C=FFFFGB@?*;8+=AFGA8;ECECF9CFFBFA8BCF8>AA@5BFGFFFFC=C=AE@8=E5
@M03495:532:000000000-M42H9:1:1115:26162:9364 2:N:0:ACAGGAAA+TAGACAAT
ATATTTTGCCGTTGATAAACCAAAGCTCACATGCTGACAGATCGGAAGAGCGTCGTGTAGGGAAAGAGTGTATTGTCTAGTGTAGAGATCGGGGGGGGGCGGAGGAATAAAAAAAAAGAAATGGACAAGTTGAGAAGGTAGATGTCAGTCATCCTAGTCAGCCTTTTGCATTTTAACAGGATGCGGTTGCCCCGCATCTTTCCTACAAGACCAAAGATGCAATACAGTGAGTAGACAGGAGGCAGGGGCGG
+
CCCCCFGGFGGGEEGGGGFGFGGDFGGGGGGFGGGGGEGDEAFFEC@@CDECFEEFFGCFGG<,CF,CCFCFA<@BF<6EEGGG,E,,6,6B++731**::*2*1;,3<C@A,***:*;*2+33+++*23++3+*3;8<9C7F+03<++232+0<7+3+<:C*;+<:FC:+3<F?++:+:;6<**(/*2(+3*<C)*(+219***96**285*(*.)-*****)0)1--*504***).955(1(04*((((
@M03495:532:000000000-M42H9:1:1115:3976:9386 2:N:0:ACAGGAAA+TAGACAAT
ATATTTTGCCGTTGATAAACCAGGACTCAGGCTGGACCAAAGCTCACATGCTGACAGATCGGAAGAGCGTCGTGTAGGGAAAGAGTGTATTGTCTAGTGTAGATCTCTTTGGGCCACCGGTTAATATAAAAAAAAAATCTTGTTAAAGCGCTCACCGCATTGGAGGATAGGTGTTCGCATGTTTTTATTAATGCCTTTTCTCACCGTTTGACGTCAGAGGGTGCGTTGTCCTGCATCATTGTTGTGAAACC
+
BCCCCGCFGGEGGGGGFGGGD@E@FCFGDGGEFFDGCECFGFGFFGGGGGGGGFGGF8FEFE7@F?FGE6BFGGGFEFE<<FF,CC,<@EA6FE?FFE?F,,,C@F,,,5,:,,,@,4++4++,5A,C,95,+88++,,,,6@,,,>C,++++6,,++6++6,,6+33,,:;,58,+***68,56),7,*,,2+,2,*,2+4+3//3*3/4+*/1))**))2),),0.(+)+)/)+))+13)+(./+))/(
@M03495:532:000000000-M42H9:1:1115:14055:9392 2:N:0:ACAGGAAA+TAGACAAT
ATATTTTGCCGTTGATAAACCAGTCTCCAAAGCTCACATGCTGACAGATCGGAAGAGCGTCGTGTAGGGAAAGAGTGTATTGTCTAGTGTAGATCTCGGTGGTCGCCGTGTCATTAAAAAAAAAAAAAATCTTAAACGTGAAAGAAGCAGCAAATATTGGTAACAAACTAGCCGACAAACAAGGGCATCCAGATGAAGCAGCGCACGTCAGTAATGAACTGGGTAGTAAGTGATAGAGCACTTCACGTCGT
+
CCCCCGGGGGGGGGGGGGGGGGGGGGGGGGGGGGGGGGGGGGGGGGGGGGGGGGGGGGGGGGFGGGGGGGGGGGGGGFGGGFCF9FFGCGFEE,:ECCFFEC,<:+:@4+:4BEC<C;CAFGGC@7=@7,,,3,,7,+,3,67,,3,,333,,3,,,,3,,,54;,,,4,4,,*43**,4,*,21)*4,),,,*41,*60))2))0)2:/)2+.:++1/+/2./+(*9.;)+.+13)/*/*,*)*,*,(-(
@M03495:532:000000000-M42H9:1:1115:14493:9404 2:N:0:ACAGGAAA+TAGACAAT
ATATTTTGCCGTTGATAAACCAAAGCTCACATGCTGACAGATCGGAAGAGCGTCGTGTAGGGAAAGAGTGTATTGTCTAGTGTAGATCTCGGTGGTCGCCGTCTCATTAAAAAAAAAAAAAAAAAAAGAAATAAAATTGAACTCAGGTACTGAATCACACAACACACCATGAGATCCAAAGAGTGACAAGACTCAGGCACAAAACAAGGATGTCACATGAGATGTGTGTGAGTCTGCACGTGAACAATAAC
+
CCCCCGGGGGGGGGGGGGGGGGGGGGGGGGGGGGGGGGGGGGGGGGGGGGGGGGGGGGGGGGGGGGGGGGGGGGGCFFGGGG9,<C,<,5C7BCC4,8+8+7+:,:5,,:EFFFFF=FCFC:++83+++,,,,,,,3,,,,,,,33,,,77,76,,,,331**,4>*>D,,,6>,,,*6,,),2,*,,7(,,,)+*+(*/))*)).)*)*/*+)+11)0;/++)1)+(())*)***)0*)1(1,*)*)-.)
@M03495:532:000000000-M42H9:1:1115:16793:9456 2:N:0:ACAGGAAA+TAGACAAT
ATATTTTGCCGTTGATAAACCAGGGACTCAGGCTGGACCAAAGCTCACATGCTGACAGATCGGAAGAGCGTCGTGTAGGGAAAGAGTGTATTGTCTAGTGTAGATCTCGGTGGGCGCCGTGTCATTAAAAAAAAAAAACATCTAATATTGTGAAGGCTGAAAACTGAACACAACAACGTGATAAAGTGACACCTTTCATATATTAAGCCACTGAAACTACAGCCACCACTTGACATCCGCTAGCAGACACA
+
CCCCCGGGGGGGGGGGGGGGGGGGGGGGGGGGGGGGGGGGGGGGGGGGGGGGGGGGGGGGGGGGGGGGGGGGGGEGGGGGGGGGGGAF?FGGGGGDGGGGGFFFG9,CECCFD+,+8648+,4,,:9?4FFGEGDG7=+=,,,,,,7,,,,,,,,,,,,,,,,63,@,,,,3**,,,***,*,6,*,,,*,,**,+2*,4+4++++++/*)0,.*//*+))))()/.((2)0)/+1/)*)*()(*)26(,.
@M03495:532:000000000-M42H9:1:1115:14509:9463 2:N:0:ACAGGAAA+TAGACAAT
ATATTTTGCCGTTGATAAACCAGGGACTCAGGCTGGACCAAAGCTCACATGCTGACAGATCGGAAGAGCGTCGTGTAGGGAAAGAGTGTATTGTCTAGTGTAGATGTCGGTGGTCGCCGTTTCATTAAAAAAAAAAAAATAAAGAGAGTTAGGTCGTGTAAAGGGTCTGTACCAATCCCACACACATATCTGCTGAAACTGCCTGCCTGCTGTGCTAGTCTATCCGGTAGTACAGTCACATCAGACGCAGC
+
CCCCCGFGGGGGGGGGGGGGGFGGGGGGGGGGGGGGGFGGGGGGGGFGGDGGGGFFGGGGGGGGEGGGFEFGEGGGGGGGFGAFGGEGEGGGG?FCFGGG,,C@,,9:4F44+7,@7+844,,:,:,:4EFGGDFG+++8,6@>,,>+6>,,3533++3733>FC,,3,@B,,,,6,*,26/**>5,,3*,,6=,1,*62+***4;;***)*,0;++);1+++))().())+)+++)+1++.2)0)*((((
@M03495:532:000000000-M42H9:1:1115:7346:9497 2:N:0:ACAGGAAA+TAGACAAT
ATATTTTGCCGTTGATAAACCAGCTAATCCTGAAAAAAAAATCAAAGCTAAAAACTACAATGCTAAGACCACGATGTGACTGCTATCAAAGTTAGATATATATGTAAATTATTCATCTGTCAAATCCTAGAATTATATCATACCTGCTCCAGCAATCACGACCTGTAATGGTTTAGTGGGTTGTTCACTGTTTCTGAAAAATGAAGATAGTTGTCCAGCTTCCAAAAAGTTTATTGTGTTTTCTAGTGGAG
+
CCCCCGGEGGGGGGGGGGGGGGGGGGGGGGGGGGGGGGGGGGGGGGGGFFGFGGGGGGGGGGGGGGGGGGGGGGGGGCGGGFGGGGGGGGGGGGGGGGGGGGGGGGGGFGGFGGGGGGGGGGGGGGGGGGGFGGGGGGGGGGGGGGGGGGGGGGGGGGGGGGGGGGGGGGGGGGGGGGGFGFGGGEEFF>EGGFCDGDFGFFGFFFFGFGFGGFGFFFFFFFFEF8F>AFFG@FFGFACFGFGFFFFEDF4
@M03495:532:000000000-M42H9:1:1115:25799:9506 2:N:0:ACAGGAAA+TAGACAAT
ATATTTTGCCGTTGATAAACCACCCTCCCTGTGGTCGTTATCTTGCTCCTTCTGTTGTCAACGAATTTACTAATTCCAAAGCTCACATGCTGACAGATCGGAAGAGCGTCGTGTAGGGAAAGAGTGTATTGTCTAGTGTAGATTTCGGTGGTCGCCGTATCAATTTAAAAAAAAAAATGAAGATTAGGCACATTTAGTTTCATCTCTCAACTCCTGGTGCGTCGTCTGATCTGTCAACCAGATTAGTTCAC
+
CCCCCGGGGGGGGGGGGGGGGGGGGGGGGGGGGGGGGGGGGGGGGGGGGGGGGGGGGGGGGGGGGGGGGGGGGGGGGGGGGGEFEEFGFFGGGGGGGGGGGGGGFEFGCEEGEGGGFGGFGGGGGGGGGFF;CAEFGC,?,,9,9C>F+4@?,+8+@>6,7,@,,,67DADG686+++,73+5,7*,,,*,,7;<+,1653+++4:+2*5*+,)**)()0)))()(.(.1)+)3++)**)*(*1+)+))1)
@M03495:532:000000000-M42H9:1:1115:28256:9544 2:N:0:ACAGGAAA+TAGACAAT
ATATTTTGCCGTTGATAAACCAGTCTCCAAAGCTCACATGCTGACAGATCGGAAGAGCGTCGTGTAGGGAAAGAGTGTATTGTCTAGTTTAAGTCTCACGGGTTGACATGAAGATGACAATTACAAGAACCCAACTCACTGCTACAAAAATACTGACAGCATTCCTCGTCTGCATCACTAGCGTGTCTACCGCCGTCACTATGCACCATACGCCCAATTTCCACGGTCTTCACACGCAGTTCATTAGGTGG
+
CCCCCFDFCDFFGGGCFFFFEG<C6CEFGFCGFG@EFFGGGEEFFFCE@CFGGGEFAFFC@C8@C<@DFEC,C<@<FFFEGGEF,,696,CC,C,,9,,,,4+,8,,,99,5,,:,9,,55,9,5:,4,,,4+44,9,4,,,,,9,,5,+9,@=,,,89@=,,,44,+6+,@,=,,,6C,,*1++13,,*,++3+03)+++++++**0***;*)<*/-+1=B+8*)*05+*+*+))-/)/+*+*+1+)1)(
@M03495:532:000000000-M42H9:1:1115:16684:9574 2:N:0:ACAGGAAA+TAGACAAT
ATATTTTGCCGTTGATAAACCAGCTAATCCTGAAAAAAAAATCAAAGCTAAAAACTACAATGCTAAGACCACGATGTGACTGCTATCAAAGTTAGATATATATGTAAATTATTCATCTGTCAAATCCTAGAATTATATCATACCTGCTCCAGCAATCACGACCTGTAATGGTTTAGTGGGTTGTTCACTGTTTCTGAAAAATGAAGATAGTTGTCCAGCTTCCAAAAAGTTTATTTTGTTTTCTAGTGGAG
+
CCCCCGGGGGGGGGGGGGGGGGGGGGGGGGGGGGGGGGGGGGGGGGGGGGGFGGGGGGGGGGGGGGGGGGGGGGGGGGGGGGGGGGGGGGGGGGGGGGGGGGGGGGGGGGGGGGGGGGGGGGGGGGGGFFGGGGGGGDGGGGGGGGGGGGGGGGGGGFGGGGGDGGFGFGGGGGGGGGGFGDGEGEEGA;EFGFFGGFGGFFGFFFFDCGFDFEGFFFFFFFAFFFFFFFFGFFC+;;CFGFGFFFGFFF2
@M03495:532:000000000-M42H9:1:1115:20216:9583 2:N:0:ACAGGAAA+TAGACAAT
ATATTTTGCCGTTGATAAACCAGGACTCAGGCTGGACCAAAGCTCACATGCTGACAGATCGGAAGAGCGTCGTGTAGGGAAAGAGTGTATTGTCTAGTGTAGATCTCGGTGGTCGCCGTATCATTAAAAAAAAAAAAAAAAGAAATAGTACATGATCACGCCCGAACAGCATTACGTGACTAATCTTAAACGTACGTCTATTAAATCATACAGACTTATGAAACGAACTATCACTGCGGTGTCATTGCATT
+
CCCCCGGGGGGGGGGGGGGGGGGGGGGGGGGGGGGGGGGGGGGGGGGGGGGGGGGGGGGGGGGGGGGGGGGGEGGGGGGGGGGGGGGGGGGGFGGFGGFGFFGFAEFFFEG@=5FC=>4444,,A<AEEGBF+>FC@+++++5,,>;,,78,,,,,7,,*,*******,,,2,,2*,*,*,+4,,*,,,*,*,)*)4(22++++3++0+++0+)*)+)+++++/8(0(,*)*)1**.))0)(*.*)+).))
@M03495:532:000000000-M42H9:1:1115:12336:9612 2:N:0:ATAGGAAA+TAGACAAT
ATATTTTGCCGTTGATAAACCACCCTCCCTGTGGTCGTTATCTTGCTCCTTCTGTCGTCAACGAATTTACTAATTCCAAAGCTCACATGCTGACAGATCGGAAGAGCGTCGTGTAGGGAAAGAGTGTATTGTCTAGTTTAGATCTCGGTGGTCGCCGTCTCATGAAAAAAAAAAAGAAAAAAAAAGAAAATGTACACAGTCCAACAACATGACAGAACAACAGGAAGCGTAGAGAGTGACCATCAGAAATA
+
CCCCCGGGGGGGGGGGGGGGGGGGGGGGGGGGGGGGGGGGGGGGGGGGGGGGGGGGGGGGGGGGGGGGGGGGGGGGGGGGGGGGGGGGCFGGGGGGGGGGGGGGGGGGCGGFEGGGGGGGGGFGGGGGFGGEFFGGG,,<,,,9,,9C44@?,4+?B++,67@,,=>D?C8CEDC*@*336**1*-*0372,,+,+,.,**)1+6))*)*0++/*0)/)).))(.,)(()(),/=<8****)2(*)+.)).
@M03495:532:000000000-M42H9:1:1115:3553:9651 2:N:0:ACAGGAAA+TAGACAAT
ATATTTTGCCGTTGATAAACCAGGACTCAGGCTGGACCAAAGCTCACATGCTGACAGATCGGAAGAGCGTCGTGTAGGGAAAGAGTGTATTGTCTAGTGTAGAGATCGGGGGTGGGCGGATCATTAAAAAAAAAAAAAAAGTAACTGATAGGGTCACCTTGAAGTGGACAGCGGTCAAAGGAAGGCGGTCATGTTGAAAAGTCAGCTACTAGCGATGACTACGTGTGGTGTGTAGTCGATGTGGCATATGT
+
CCCCCGDGGGGGGGGGGGGGGGGGGGGGGGGFGGGGGGGGGGGGGGGGGGGGGGFGGGFGGGGGGGGDGGGGGGGGGGGGGGGDGGGGGGGGFGGGGGG,<<,,,9,A=+::++@4+@++3+A,A5A?;DCFGFC3@5***227@,2,6,,,,4,,,,,24,2,225+++13***33*+++)*+*/***(*++/0*+)+*)*0/*0/2*****())))*/*).(),)(.)(/(**2.)/)0,*..(+)-))
@M03495:532:000000000-M42H9:1:1115:15629:9654 2:N:0:ACAGGAAA+TAGACTAT
ATATTTTGCCGTTGATAAACCAGTGCTGACTCCAAAGCTCACATGCTGACAGATCGGAAGAGCGTCGTGTAGGGAAAGAGTGTATAGTCTAGTGTAGATCTCGGTGGTCGCCGTGTTATTAAAAAAAAAAAAAAAATAGGTAAAGACAGTCGTGTCACAGCAAATCAAATAAGAAAAGACAAAAGAAGACAGTGCATCAGTGTTAAGGTCGCTCAAGATACACATGCGATTGACAAAATATTACATAACGA
+
CCCCCGGGGGGGGGGGGGGGGGGGGGGGGGGGGGGGGGGGGGGGGGGGGGGGGGGGGGGGGGGGGGG@FFFGGGGGGGGGGGGGGGGFFFGGGFFD,9,,,AB?,,@,::+@=++,,9A?,CEFEEEGGGE38++38=7,8,,,,,,,3,,8++5,,3,,,643,,7,5,,5,7,2D*11,/,,4)6:3(,,,+,1,*4*++2+1++*++))*()**/*11+)/)/)((0/*)+1+()**0)*-*-+).(4
@M03495:532:000000000-M42H9:1:1115:19232:9663 2:N:0:ACAGGAAA+TAGACAAT
ATATTTTGCCGTTGATAAACCACCCTCCCTGTGGTCGTTATCTTGCTCCTTCTGTCGTCAACGAATTTACTAATTCCAAAGCTCACATGCTGACAGATCGGAAGAGCGTCGTGTAGGGAAAGAGTGTATTGTCTAGTGTAGATCTCGGTGGTGGCCGGAGCATTATAAAAAAAACAAATATAAATGTAGTACCATGTAGCTCATAACTGTACGACCTCGCCGGTAGCACTCACTATTACACACTTTGACTC
+
CCCCCGGGGGGGGGGGGGGGDDGGGGGGGGGGGGGGGGGGGGGGGGGGGGGGGGGGGGFGGGGGGGGGGGGGGGGGGGGGFGEGGGGGGGGGGGGGGFGGGGGGGGGGGGGGGGGGGGGGCA<FFFGGGGGGGFGGF,D,C,,9CA,D@@++++,46+8+6@,;@,83@EDC8@+43+3,,3,,,*33,0,,5+2+,*3+++44++*++++2*/*/*.**)/)(2(0.7)(*(1++)+3+*)*(+)+))1.
@M03495:532:000000000-M42H9:1:1115:4699:9663 2:N:0:ACAGGAAA+TAGACAAT
ATATTTTGCCGTTGATAAACCAGCTAATCCTGAAAAAAAAATCAAAGCTAAAAACTACAATGCTAAGACCACGATGTGACTGCTATCAAAGTTAGATATATATGTAAATTATTCATCTGTCAAATCCTAGAATTATATCATACCTGCTCCAGCAATCACGACCTGTAATGGTTTAGTGGGTTGTTCACTGTTTCTGAAAAATGAAGATAGTTGTCCAGCTTCCAAAAAGTTTATTGTGTTTTCTAGTGGAG
+
CCCCCGGGGGGGGGGGGGGGGGGGGGGGGGGGGGGGGGGGGGGGGGGGGGGGGGGGGGGGGGGGGGGGGGGGGGGGGGGGGGGGGGGGFGGGGGGGGGGGGGGGGGGGGGGGGGGGEFGGGGGGGGGGGFGGGGGGGGFFGGGGGGGGFGGFGGGGGGGGGGGGGGGGGGGGGGGGGGGGGFGGGDDEGDFFGFGGFD@DBFGFFFFGFGFGGFGFFEFFFFF@FEFFFFFG5FF>;CGFFDGEAFFC934
@M03495:532:000000000-M42H9:1:1115:5361:9716 2:N:0:ACAGGAAA+TAGACAAT
ATATTTTGCCGTTGATAAACCAGCTAATCCTGAAAAAAAAATCAAAGCTAAAAACTACAATGCTAAGACCACGATGTGACTGCTATCAAAGTTAGATATATATGTAAATTATTCATCTGTCAAATCCTAGAATTATATCATACCTGCTCCAGCAATCACGACCTGTAATGGTTTAGTGGGTTGTTCACTATTTCTGAAAAATGAAGATAGTTGTCCAGCTTCCAAAAAGTTTATTGTGTTTTCTAGTGGAG
+
CCCCCGGGGGGGGGGGGGGGGGGGGGGGGGGGGGGGGGGGGGGGGGGGGGGGGGGGGGGGGGGGGGGGGGGGGGGGGGGGGGGGGGGGGGGGGGGGGGGGGGGGGGGGGGGGGGGGGGGGGGGGGGGGGFGGGGGGGGGGGGGFGGGGGGGGGGGGGGGGGGGGGGGGGGGGGGGGGGGGGFGEFDFGD7FGGFGGGEFGFFGFFFFGFGFFEEGFFFFF?A?EFFFFFFE?EFFGEFCFGFFFF<=EDE9
@M03495:532:000000000-M42H9:1:1115:4373:9724 2:N:0:ACAGGAAA+TAGACAAT
ATATTTTGCCGTTGATAAACCAGTCAGGAGTCCAAAGCTCACATGCTGACAGATCGGAAGAGCGTCGTGTAGGGAAAGAGTGTATTGTCTAGTGTAGATCTCGGTGGTCGCCGGACCATTAAAAAAAAAAAAAGACAAGAGATAGTAAGGTATGTGTGCCATATATAGATTAGTATGTATCAGAAGTAGACTATGAGTCAGTTGCGCACGAATAAGTCTACCTGAGATATCCGCGGTAGCATCGATGGTGT
+
CCCCCGGGGGGGGGGGGGGGGGGFGGGGGGFGGGGGGGGGGGGGGGGGGGGGGGGFGEGEGGGGGGGGGGGGGGGGGG8FCFFFFGGGFAEFE@<?F<C,5EC,BFEC,8+8@++++4,,,99:,>=4@>+3@++,,,,6,87,,8,333,,3,5,>,,,,,,,7,5,,3,,,,7@;5,,,173,)3,,/,,,4225*2++++++)))22)),-2++)++++*))(+).+)+()))(.*)*)2(.,3().(
@M03495:532:000000000-M42H9:1:1115:24339:9750 2:N:0:ACAGGAAA+TAGACAAT
ATATTTTGCCGTTGATAAACCAGCTAATCCTGAAAAAAAAATCAAAGCTAAAAACTACAATGCTAAGACCACGATGTGACTGCTATCAAAGTTAGATATATATGTAAATTATTCATCTGTCAAATCCTAGAATTATATCATACCTGCTCCAGCAATCACGACCTGTAATGGTTTAGTGGGTTGTTCTCTGTTTCTGAAAAATGAAGATAGTTGTCCAGCTTCCAAAAAGTTTATTGTGTTTTCTATTGGAG
+
CCCCCGGGGGGGGGDEGGGGGGGFEEFGFGGGGGGGGGGGGGGGGDGGFFFGGGGGGCDFCFGEGE,EDCFFGGGGGFGGGFFGAF:BFGG<EFEGFGGGEAEEA?@FGGGG?AFGGFFD,AEGGF<FEFCFGFEF<FDEGGGGDGGCG988>FFGDC=BGGGGDE;9@8EEFC8FGGGFG5EE87,,7;@=,?82E06+;D7DFFFGA7CF,;2BF@AAFBFCFEF:5A>FEFFFF6A3*4=*1*,***)
@M03495:532:000000000-M42H9:1:1115:14002:9772 2:N:0:ACAGGAAA+TAGACAAT
ATATTTTGCCGTTGATAAACCACCCTCCCAAAGCTCACATGCTGACAGATCGGAAGAGCGTCGTGTAGGGAAAGAGTGTATTGTCTAGTGTAGATCTCGGTGGTCGCCGGGTCATTAAAAAAAAAAAAAAAAAAGAAAAAGGTAGAGAGCTACAAACAAAACAACGAATGAAGAAAACTCGCAAAGTAGACACCGAAGAGTAATAATCGCAGAGAAGCCAGGACAAAATACGGCATGACGAGTACCGATGG
+
CCCCCGGGGGGGGGGGGGGGGGGGGGGGGGGGGGGGGGGGGGGGGGGGGGGGGGGGGGGGGGGGGGGGGGGGGGGGGGGGGGGCFFGGGGG<@AFFBFGGDFG7:@47+++84=?@,=AFFEGGGGFCE++8+8+*,,,,**43,,,,**,,6,,7,,,,2,6,,**=,,222,1,,*,,*.11*(2+,)++2)*/1(3*1++**0**0*095(00).)))).()(0(-*.*())).**)*(*,*.*((((
@M03495:532:000000000-M42H9:1:1115:21201:9791 2:N:0:ACAGGAAA+TAGACAAT
ATATTTTGCCGTTGATAAACCAGCTAATCCTGAAAAAAAAATCAAAGCTAAAAACTACAATGCTAAGACCACGATGTGACTGCTATCAAAGTTAGATATATATGTAAATTATTCATCTGTCAAATCCCAGAATTATATCATACCTGCTCCAGCAATCAAGACCTGTAATGGTTTAGTGGGTTGTTCACTTTTTCTGAAAAATGAAGGAAGTTGTCCCGCTTCCAAAAAGGTTATTTTGTTTTCTAGTGGAG
+
9CCCCGGCFFFCGGECFDGGGFGGGGGFGFGGGFFGGGGGGC,,CA,CC,FGGFBCECFF<CE,CF,:CF,C,8,,:,9,,,:,,<,BFGECE<,,<@,,5,,,<,BF,E?AF:@<,CF5:CBC?9=,,99F9EAFD;CEE,9E=,=,,@8AF?@,9,,999=DCFCCFCEG;,,,,+@@=<++@0395*67=9@9;0=DF:A??5*+3+5B,*5+*)**<:AC<8*=)*3<*49+*+3;;@7>+*,/)*)
@M03495:532:000000000-M42H9:1:1115:8587:9793 2:N:0:ACAGGAAA+TAGACAAT
ATATTTTGCCGTTGATAAACCAGCTAATCCTGAAAAAAAAATCAAAGCTAAAAACTACAATGCTAAGACCACGATGTGACTGCTATCAAAGTTAGATATATATGTAAATTATTCATCTGTCAAATCCTAGAATTATATCATACCTGCTCCAGCAATCACGACCTGTAATGGTTTAGTGGGTTGTTCACTGTTTCTGAAAAATGAAGATAGTTGTCCAGCTTCCAAAAAGTTTATTGTGTTTTCTAGTGGAG
+
CCCCCGGFGGGGGGGGGGGGGGGGGFGGGGGGGGGGGGGGGGGGGGGGGGGGGGGGGGGGGGGGGGGGGGFGGGGFGGFFGGGGGGFGGGGFGGGGGGGGGGGGGGGGGGGFGGGGCGGGGGFGGGEFGFGGGGGGGGGGGGGFGGGFDGDGGGGGGGGGGGGGGDDGGGGGGGGGGGFGGEGCEECFF;CEFFGGGDEGFFGFFFFGFGFGGFGFFFFFFBFFFFADDFFGFFF7EFGFGFGFFEFFFF)
@M03495:532:000000000-M42H9:1:1115:6619:9847 2:N:0:ACAGGAAA+TAGACAAT
ATATTTTGCCGTTGATAAACCACCCTCCCTGTGGTCGTTATCTTGCTCCTTCTGTCGTCAATCCAAAGCTCACATGCTGACAGATCGGAAGAGCGTCGTGTAGGGAAAGAGTGTATTGTCTAGTGTAGATCTCGGGGGTCGCCGGAGCATTAAGAAAAAAAATAAGGACAATCGTCTCAGAAGTTTAAGATTGCTGACGGACATAGTTACAGTAATCTGTCTGCGTATTCTTGTGCAGATTAGTGCCCTCT
+
CCCCCGGFGGGGGGGGGGGGGGGGGGGGGGGGGGGGGFGFGGGGGGGGGGGGGGGGGGGGGGGGGDFFGGGGGGGGGGGFGGGGGGGGGGGGGGDGGEGGCEGGGCFGGGGGGGGGGG@F,CFGE<,,,,5A@FF7FC8=++=+6++@@,,C,,,,@:DE>3,@,,,,,3,66DED5;22,41@,*65>*61,;CFG(*2)2)6++11++:*=):6+11++++..()((+/2)+/+/1+1*)0)*.+(.(.
@M03495:532:000000000-M42H9:1:1115:3556:9849 2:N:0:ACAGGAAA+TAGACAAT
ATATTTTGCCTTGATAAACCACCCTCCCTGTGGTCGTTATCTTGCTCCTTCTGTCGTCAACGAATTTACTAATTCCAAAGCTCACATGCTGACAGATCGGAAGAGCGTCGTGTAGGGAAAGAGTGTATTGTCTAGTGTAGATCTCGGGGGTTGCCGGGTTAGTAAAAAAAAAATACAACAAATGCTTATCATTCTCAATGTAGAGTGTGACCAGGCATTTATTATAGTACACGTACACCTGCGGCTCACAC
+
CCCCCGGGGGGGGGGEGGGGGGGGGGGGGGGGGGGGGGGGGGGGGGGGGGGGGGGGGFGGGGGGGGGGGGGGGGGFFFGGCFGGGGGGGGGFGGGFGFGGGGGGGFGGFFGGFFGGGGGFGGFFGGGGGC,,9CFGCF=5,;=FF:++@@++6,6:+36++,77@6,64@>BE,@99*,,,/,,,2;,,*2,,+,=4*,+411++1+4+8+4,/*)0)/3+++.1)+/.+)1().*(3*22()(0(*5))(
@M03495:532:000000000-M42H9:1:1115:16759:9852 2:N:0:ACAGGAAA+TAGACAAT
ATATTTTGCCGTTGATAAACCAGCTAATCCTGAAAAAAAAATCAAAGCTAAAAACTACAATGCTAAGACCACGATGTGACTGCTATCAAAGTTAGATATATATGTAAATTATTCATCTGTCAAATCCTAGAATTATATCATACCTGCTCCAGCAATCACGACCTGTAATGGTTTAGTGGGTTGTTCACTGTTTCTGAAAAATGAAGATAGTTGTCCAGCTTCCAAAAAGTTTATTGTGTTTTCTAGTGGAG
+
CCCCCGGGGGGGGGGGGGGGGGGGGGGGGGGGGGGGGGGGGGGGGGGGGGGGGGGGGGGGGGGFFGGGGGGGGGGGGGGGGGGGGGGGGGGGGGGGGGAEEGGGGGGGGGGGGGGGAFGGDEFGGGGGGFGGGGGGGCDGGGGGGGG@FGG=FGFGGGGGGGGGGGGGGGGGFGGGGGGGGBGGGEFFF0CEFFGGGEDFFFFF?F?=8+CFFFGFFFFFF?FEFEFDFFEF=B>7EAC?D>EEA<EE=@)
@M03495:532:000000000-M42H9:1:1115:20119:9910 2:N:0:ACAGGAAA+TAGACAAT
ATATTTTGCCGTTGATAAACCAGCTAATCCTGAAAAAAAAATCAAAGCTAAAAACTACAATGCTAAGACCACGATGTGACTGCTATCAAAGTTAGATATATATGTAAATTATTCATCTGTCAAATCCTAGAATTATATCATACCTGCTCCAGCAATCACGACCTGTAATGGTTTAGTGGGTTGTTCACTGTTTCTGAAAAATGAAGATAGTTGTCCAGCTTCCAAAAAGTTTATTGTGTTTTCTAGTGGAG
+
CCCCCGGGGGGGGGGGGGGGGGGGGGGGGGGGGGGGGGGGGGGGGFFGGGGGGGGGGGGGGGGGGGGFGGGGGGGGGGGGGGGGGGGGGGGGGGGGGGGGGGGGGEGGGGGGGGGGFGGGFFGGGGGGGGGGGGGGGGGGGGGGGGGFFFFFGGGGGGGGGGGGGGGGGGGGGGGGGGGGGEGGDDCFEDEGGFGGGEEGFFGFFFFGFGFGDFDFFEAF?FAEFEFDAFEGEFFGFFGFFBGEFFGF9=4
@M03495:532:000000000-M42H9:1:1115:28737:9912 2:N:0:ACAGGAAA+TAGACAAT
ATATTTTGCCGTTGATAAACCAGCTAATCCTGAAAAAAAAATCAAAGCTAAAAACTACAATGCTAAGACCACGATGTGACTGCTATCAAAGTTAGATATATATGTAAATTATTCATCTGTCAAATCCTAGAATTATATCATACCTGCTCCAGCAATCACGACCTGTAATGGTTTAGTGGGTTGTTCACTGTTTCTGAAAAATGAAGATAGTTGTCCAGCTTCCAAAAATTTTATTGTGTTTTCTAGTGGAG
+
<CCCCGDGDAFFFEGGGGGGDCGGGD@FGGGGGGFGCEC@CFGGGG,<FCFGGFGGGGD9EFFDCFGGGGG<FEG7FGE9E<FGFA8A?<EGFGAFG<F,B<B?FCEEGGGGFF<A,EFFFGEGF,,<ECAFGFA@E;@FEFGGGF8E9DGG?8F:?AD8>CGGFFF,EDDBE8=DDD=DEBC7=;,3C*CEFD=+DD97*0=D=AFGAFFCGECFFEAFFAA=F6*:)3:CEFF+;+9AG=+*B7=;=E)
@M03495:532:000000000-M42H9:1:1115:6841:9932 2:N:0:ACAGGAAA+TAGACAAT
ATATTTTGCCGTTGATAAACCAGCTAATCCTGAAAAAAAAATCAAAGCTAAAAACTACAATGCTAAGACCACGATGTGACTGCTATCAAAGTTAGATATATATGTAAATTATTCATCTGTCAAATCCTAGAATTATATCATACCTGCTCCAGCAATCACGACCTGTAATGGTTTAGTGGGTTGTTCACTGTTTCTGAAAAATGAAGATAGTTGTCCAGCTTCCAAAAAGTTTATTGTGTTTTCTAGTGGAG
+
CCCCCGGGGGGGGGGGGGGGGGGFGGGGGGGGGGGGGGGGGGGGGGGGGGGGGGGGGGGGGGGGFFGGGCFGGGGFGCFGFFGGGG8FEFFGGGGGGGGGGGFGGGGGGGGGGGGFGGFG9AFGGGGGFFFGGDFGGGDFGGGGG9ECGFGGGGGG8EFEGCCCFFGGFGGGGGFG=DC8FBGE@DEA@;EEDFGGGEDGFFGFFFFGFGFGFEFACFFFFFC;ACFCDFFGEFFFEFFFGFC9BE:;BB5
@M03495:532:000000000-M42H9:1:1115:3328:10000 2:N:0:ACAGGAAA+TAGACAAT
ATATTTTGCCGTTGATAAACCAGTCTCCAAAGCTCACATGCTGACAGATCGGAAGAGCGTCGTGTAGGGAAAGAGTGTATTGTCTAGTGTAGATATCGGTGGGCGCCGGAGCATTAAAAAAAAAAACAAAACAAAAACAAGCGGTATGTCCATGGAATCATAAGCCGCAATCATGAGCTTGCAAATAGGTCACACACATAGTATGATCAACAGTCTATCGTCGTGTGCACACATGAGCAATTGATAGACCC
+
CCCCCGGGGGGGGGGGGGGGGGGGGGGGGGGGGGGGGGGGGGGGGGGGGGGGGGGGGGGEGGFGGGGGGGGGGGGGGGGGGGFGFGGGF<,<<F,5:@CF:++,86+>+4+7+:?55EEFEGEED:+,@:3,3,,3++,8,,++8++,,5,,3,4,,,87,,,,3,***56,2,,,,2,,2*4,,12,,*,,,+,2=(,+41+4+4++1288=)*31)+))0)(./.))*)*(0*2)*00*-*)*.+.)..
@M03495:532:000000000-M42H9:1:1115:13874:10032 2:N:0:ACAGGAAA+TAGACAAT
ATATTTTGCCGTTGATAAACCAGCTAATCCTGAAAAAAAAATCAAAGCTAAAAACTACAATGCTAAGACCACGATGTGACTGCTATCAAAGTTAGATATATATGTAAATTATTCATCTGTCAAATCCTAGAATTATATCATACCTGCTCCAGCAATCACGACCTGTAATGGTTTAGTGGGTTGTTCACTGTTTCTGAAAAATGAAGATAGTTGTCCAGCTTCCAAAAAGTTTATTGTGTTTTCTAGTGGAG
+
CCCCCGGGGGGGGGGGGGGGGGGGGGGGGGGGGGGGGGGGGGGGGGGGGGGGGGGGGGGGGGGGGGGGGGGGGGGGGGGGGGGGGGGGGGGGGGGGGGGGGGGGGGGGGGGGGGGGGGGGGGGGGGGGGDGGGGGGGGGGGGGFGGGGCFDFGGFGGCGGGGGGGGGGGGGGGGGGGGGCGEGEGEGGA;EEGFFFGFFGBDFFFFFGFGFGGFGFF@FAFFFCCEFCFFFGFFFGFFGFGFGEFFEEBE)
@M03495:532:000000000-M42H9:1:1115:28020:10049 2:N:0:ACAGGAAA+TAGACAAT
ATATTTTGCCGTTGATAAACCAGGACTCAGGCTGGACCAAAGCTCACATGCTGACAGATCGGAAGAGCGTCGTGTAGGGAAAGAGTGTATTGTCTAGTGTAGATATCGGTGGTGGCCGCAGCATTAAAAAAAAAAAAAATAGTGATAACAGTGGCACACTGAGTTGACGTATATTAACGGCTAGGATATGGTTATTACCCACGTTGTCATGTGAATCTTTACTCCGTTGGTACACTGACCCGTAGGCGTGT
+
CCCCCGGGGFGGGGGGGGGGGGGGGGGGGGGGGGGGGGGGGGGGGGGGGGGGGGGGGGGGGGGGGFGFGFGGGGGGGGGGGGGGGGGGGGGG,CFFGGGG9F9,,9:,C4448:C,,8++++45AC,EEECCE:@C@++,,,,,37,84,,,,,+,,,,,46,5,,,,**3,3,,5,+1*1/;,,7,,,*,1,+41,9;*1)))2)00++3+1)38@):++1+)),))(0(+.+1+)**)*(*,)(+(,(,
@M03495:532:000000000-M42H9:1:1115:19962:10092 2:N:0:ACAGGAAA+TAGACAAT
ATATTTTGCCGTTGATAAACCACCCTCCCTGTGGTCGTTATCTTGCTCCTTCTGTCGTCAACGAATTTACTAATTCCAAAGCTCACATGCTGACAGATCGGAAGAGCGTCGTGTAGGGAAAGAGTGTATTGTCTAGTGTAGAGCTCGGTGGTGGGCGGGACATTTAAAAAAAAAAATAAGATCAGACTACATAACAGACAACACTCTCTAAAAATACATGACTGAGATACAAACACTGTTTTATACTCACC
+
CCCCCGFDGFEGGGGGGGGGGGGEEGGGGGGGGGGGGGGGGGGGGGGFGGGGGGGGGGGGGGGGGGGGGGGGGGGGGGGGGGGGGGGGEFEFFFGGFFFFGG@C<4EF=F@FGGGFGGGGGGEFFGFGGGFCFDC;FDFA,4,;99>@88++++++@+8+44435;,><D88****,04,,+42,*4,,(24,+,*?38*))2)0);**++++.00+)+++2+/))1))+)23)07)***2(0)1-+))((
@M03495:532:000000000-M42H9:1:1115:5060:10094 2:N:0:ACAGGAAA+TAGACAAT
ATATTTTGCGTTGATAAACCAGGGCGGCACCAAAGCTCACATGCTGACAGATCGGAAGAGCGTCGTGTAGGGAAAGAGTGTATTGTCTAGTGGAGATCTCGGTGGTGGCCGTAGCAAGAAAAAAAAAAAAAAAGGGAAAGAGTGTGGTGAGAGGGGTAGAGAAAGATGAAAACAGAGAGAATGAAGAAAAAAATAAGAAGAGGAGAATGAAAAAACGAAGTGTACATAGAGGAGAGAGTAGTTGCAGTAGA
+
CCCCCCFGFFFGGGGGGGFGGGGGEGGDGCGGGGGGC<FEFGGGGGGCGGGFGGDGGGGGGGC@@@FEFGGGFFGGEEFBEFGFF<CEFAF9<,44,5<,<A47++:4,,++8+49,,,?A,A+C:=FC+++**3*65,3,,7,,,*,*,67,****11,,,,46,,,,,,,,3**+2**,*++4.++2(**1)++0)+*/0*)).)*****+()))-.)0**)*-/-)*)0())*()2**)*)1)3))))
@M03495:532:000000000-M42H9:1:1115:7159:10123 2:N:0:ACAGGAAA+TAGACAAT
ATATTTTGCCGTTGATAAACCAGATTTACTAATTCCAAAGCTCACATGCTGACAGATCGGAAGAGCGTCGTGTAGGGAAAGAGTGTATTGTCTAGTGTAGATCTCGGTGGGCGCCGGATCATTAAAAAAAAAAAAAATATACATAATAATTATCTACGCAAGTGTAAATACAAGCACTAAGACATCGGAGTACGTAGTATGCACATGCAACGAGTGATGATTGAAGAGATGGTGTACAGAAACGGTAACTT
+
CCCCCGGGGGGGGGGGGGGGGGGGGGGGGGGGGGGGGGGGGGGGGGGGGGGGGGGGGGGGGGGGGGGGGGGGGGGGGGGGGGGGGGGGGGCFGGGGFF@<A9?FFFC,?F+,8+8@+8F8BFF?F?FGEEG=C=F++,7,3,,38@93,,,,,,7,,+++**,,,3,7,7@,,,,,,*,,,*,2,6***-*,6),*,06++++*04***+))*.*)+131+++)+.1(/;)*)+2*)+++0)2,)(*(,).
@M03495:532:000000000-M42H9:1:1115:11543:10166 2:N:0:ACAGGAAA+TAGACAAT
ATATTTTGCCGTTGATAAACCAGAACCATCCAAAGCTCACATGCTGACAGATCGGAAGAGCGTCGTGTAGGGAAAGAGTGTATTGTCTAGTGTAGATCTCGGTGGTCGCCGTATCATTAAAAAAAAAAAAAAAATAAAGTAGAATCTATATAGATACGCGATTGTCAAACTACGTTACTATAAATCAACAAATGAAACAATGAGTCTGACTATGTAGTAGACGTCACATACGTACACGTCACACGCTGTAA
+
CCCCCGGGGGGGGGGGGGGGGGGGGGGGGGGGGGGGGGGGGGGGGGGGGGGGGGGGGGGGGGGGGFGGGGGGGGGGGGGGGGGGGCFFGFGFFEA9,,6AFG,=FF,>:?=4,,AC@C?<BDFEGGGGGF@++36@,,,,8,7,,3,7,87,38,,,8+*5***,35,75,2,*44,*,,,+56@*,4,*6,,+,1,7:96*+1+1+++3+7+)3++1+11+)(0(.))+.*/*)/))*)1(*()-*(())
@M03495:532:000000000-M42H9:1:1115:18992:10202 2:N:0:ACAGGAAA+TAGACAAT
ATATTTTGCCGTTGATAAACCACCCTCCCTGTGGTCGTTATCTTGCTCCTTCTGTCGTCAACGAATTTACTAATTCCAAAGCTCACATGCTGACAGATCGGAAGAGCGTCGTGTAGGGAAAGAGTGTATTGTCTAGTGTAGATCTAGGTGGTCGCCGGATCCATAAAAAAAAAAAAAATATAAAGTAGAGTAGAAACCGTAGGATCATGACAGCGAAAGAGTACATTCAGCCCTGGCACCATACAAGCATA
+
CCCCCGGGGGGGGGGGGGGGGGGGGGGGGGGGGGGGGGGGGGGGGGGGGGGGGGGGGGGGGGGGGGGGGGGGGGGGGGGGGGGGGGGGGFGGGGGGGGGGGGGGGGGGGGGGGGGGGGGGGGGGGGGGGGCFEAFCFFF9>4,@=,4A9,@4,4+8@+36>,,6,,;EDEGEG>:*37,57+,,,*,,7*2,4+1+,(*22)*2+))++3)*+()))...)+19+)+))+)0())*(0*)0)*(*.+((-6
@M03495:532:000000000-M42H9:1:1115:12753:10322 2:N:0:ACAGGAAA+TAGACAAT
ATATTTTGCCGTTGATAAACCAGCTAATCCTGAAAAAAAAATCAAAGCTAAAAACTACAATGCTAAGACCACGATGTGACTGCTATCAAAGTTAGATATATATGTAAATTATTCATCTGTCAAATCCTAGAATTATATCATACCTGCTCCAGCAATCACGACCTGTAATGGTTTAGTGGGTTGTTCACTGTTTCTGAAAAATGAAGATAGTTGTCCAGCTTCCAAAAAGTTTATTGTGTTTTCTAGTGGAA
+
CCCCCGGGGGGGGGGGGGGGGGGGGGGGGGGGGGGGGGGGGGGGGGGGGGGGGGGGGGGGGGGGGGGGGGGGGGGGGGGGGGGGGGGGGGGGGGGGGGGGGGGGGGGGGGGGGGGGGGGGGGGGGGGGGGGGGGGGGGGGGGGGGGGGGGGGFGGGGGGGGGGGGGGGGGGGGGGGGGGGGFGEGDDE@;EFGFGGGFFGFFGFFFFGFGFGGFGCFFFFFFFFFFFFAFEGFFF>EFFFFDGFAE@*:B*
@M03495:532:000000000-M42H9:1:1115:12266:10397 2:N:0:ACAGGAAA+TAGACAAT
ATATTTTGCCGTTGATAAACCAAAGCTCACATGCTGACAGATCGGAAGAGCGTCGTGTAGGGAAAGAGTGTATTGTCTAGTGTAGATCGCGGTGGTAGGCGTATCATTAAAAAAAAAAATACACACACATGAGGAAAAGGATTCGGCCTGAGTACCAACAACATTACCACGACAATAACGGTCTGAAGGCGAAGTCACTGACATATTGCAGGCTGCGTAGCTGTACATGACCGTGTCGCTGAGTCCAGTGA
+
CCCCCGGGGGGGGEGFGGGGGGGGGGGGGGGGFFGGGGGFGGGGGGGGFGGGGGGFFFGAFGEFE@<CCFFE9EGC<ECFFF@A,C,,,48>7>@,,:,,+,8,:C,?@,,C9F+8>F:,B,:5,4:++,,,,,,86,6@,,7,8,+6++,,,,,,,8:+,6,,7,,,,,+4:@*,,*4**39>,*2,6)**4/*+4*,+*)*+++41+3***(*))().)++)+.+))+)2(0)24)9)*(9)*)3))))
@M03495:532:000000000-M42H9:1:1115:3428:10430 2:N:0:ACAGGAAA+TAGACAAT
ATATTTTGCCGTTATAAACCACCCTCCCTGTGGTCGTTATCTTGCTCCTTCTGTCGTCAACGAATTTACTAATTCCAAAGCTCACATGCTGACAGATCGGAAGAGCGTCGTGTAGGGAAGAGTGTATTGTCTAGTGTAGTTCTCGGGGGTCGCCGTATGATTAAAAAAAAAAATAAGAGGACTCAATCCATACCTTTTCCGTCACAGTCCACATATACATACACACTCTACGTCTGCTGCATCATCGCAGA
+
CCCCCGGGGGGGGGGGGGGGGGGGGGGGGGGGGGGGGGGGGGGGGGGGGGGGGGGGGGGGGGGGGGGGGGGGGGGGGGGGGGGGGGGGGGGGGGGGGGGGEGGGGGGGGGGGF8EGFGGGGGFGGFGGGEFFFFGEGF8,,:,,89+6B36@6B+++=,,,@,3@,D+:C>EE,,,,5,,,2,,,(,16*,,,),+,.,0))22210*22+2+47++)3++;6.*,)()+)*(.)1-***2-*)*.+(((,
@M03495:532:000000000-M42H9:1:1115:25744:10459 2:N:0:ACAGGAAA+TAGACAAT
ATATTTTGCCGTTGATAAACCACCCTCCCTGTGCCCTCCAAAGCTCACATGCTGACAGATCGGAAGAGCGTCGTGTAGGGAAAGAGTGTATTGTCTAGTGTAGATCCCGGTGGTCGCCGGAGGATTAAAAAAAAAAAAATTAGATGTTGACTTTCTAGATCCAGGAATACATTAAATTACACAACTTACGTATTCATGATGTCTATCGTCCTGCTACCTGCTTACATCTCATGATACTTCGCATAGTACAC
+
CCCCCGGGGGGGGGGGGGGGGGGGGGGGGGGGGGGGGGGGGGGGGGGGGGGGGGFGGGGGGGGGGGGGGGGGGFGFGGGGGGGGFGGGEGGGGFDEEFGDBE<5A?,AFG++@4<C+:C+++++,:,59:,=+@:866@,,,,,,,7,,,3,7333,,7,,,,,,*,64;,,,,5,,+4,,*,*1),2?2>,,),+,162+++++++*2*)*+.*++(**))+.).3)1;)2)+++)+2A*,*()/4:..)
@M03495:532:000000000-M42H9:1:1115:21320:10500 2:N:0:ACAGGAAA+TAGACAAT
ATATTTTGCCGTTGATAAACCAGTCAGGAGTCCAAAGCTCACATGCTGACAGATCGGAAGAGCGTCGTGTAGGGAAAGAGTGTATTGTCTAGTGTAGATAGCGGTGGTCGCCGTATCATTAAAAAAAAAAAATAAAACTAATGACTAACCACAATATATAATTGTATATAGTACAATAATGTGGACGATACTACAAGGCATGTAGTAATACACAGTAAGAAATCATAACATATTTTACCGAGTGACGTAGC
+
CCCCCGGGGGGGGGGGGGGGGGGGGGGGGGGGGFGGGGGGGGGGGGGGGGGGGGGGGGGGGGFGGGGGGGGGGGGGGGGGEGFGGGGFF,CEF,BA,9,,9,@>,4==:F:FC44<,C,E,,C,EFGGD@::,839,,,,8,,,3,,3,,3+,,,,,,8,,,,,7,,,,,,,,53,7+,,,3,,7)3**)*,,+,*,)4***+++1++4++*,*/*+*++4)+/4*+*(**+*1++)**2*(*(1.*,(/(
@M03495:532:000000000-M42H9:1:1115:8952:10501 2:N:0:ACAGGAAA+TAGACAAT
ATATTTTGCCGTTGATAAACCAGGACTCAGGCTGGACCAAAGCTCACATGCTGACAGATCGGAAGAGCGTCGTGTAGGGAAAGAGTGTATTGTCTAGTGTAGATCTCTGGGGTCGCCGGATCATTAAAAAAAAAAAAGAGAAAGAGCGTGGGTGCAAGAGTACTTCAGGATGGTCAACGTAACATGAGACACAGATACACGACTCTGCGTAGCAAGCCTCGATATGACTACAACATGTAAGTAAGCAACAA
+
CCCCCGFFFGGGGGGGGGGGGGGGGGGFGGGGGGGGGGGGGGGGGGGGGGGGGFFGGGGGGGGGGGGGGGGGCGFDFGGFGFG<FFDBFAFGF<,EFG<@,99F,AE,C,A7C:77B>:+8+?,@,<<,=CCE@E>C763>D,,8,,++++++34,,,,,3,,,,,33,,3,*4,,,4>*2**,,),,,*,,2),+,*,*2))))2+*.9))19+))()))))/))1))*,*,).2(101*)*)*)+(.((
@M03495:532:000000000-M42H9:1:1115:4866:10520 2:N:0:ACAGGAAA+TAGACAAT
ATATTTTGCCGTTGATAAACCAAAGCTCACATGCTGACAGATCGGAAGAGCGTCGTGTAGGGAAAGAGTGTATTGTCTAGTGTTGATGTCGGTGGTCGCCGTTGCACTTAAAAAAAAAAATAAGAAAAATATAGATTGTTATCACGATCATTTCAAGCCTGCAGTCCACTGCAGTAACTAGCACTTGCTTGCACTCATTGAAATAGTTCATAAACAACTTGAAGCTGCGCGTACGTGAGTTGATTGTATTT
+
CCCCCGAGGGGGGGGGGGGGGFGGGFFGGGGGFFGFGGGGFFFGGCFGGGGGEEGE7AFDGGEFFFGGGGGGAFCFFGGCFB,,,9,,<,,+8,7,,++8@44,,,,::,:CE,7=:++4,,5,5:<<E,A,,3,:,,6,,,,,,++3,6,,,,3,,,+,,,,,,747,,,,7,7,,+,3@09,,),7,3,*4*,*,*,++4++++32359+,**4*/)4+*).)))(()(1,))0/)*3+.3):9=)).1
@M03495:532:000000000-M42H9:1:1115:27354:10535 2:N:0:ACAGGAAA+TAGACAAT
ATATTTTGCCGTTGATAAACCAGCTAATTCCAAAGCTCACATGCTGACAGATCGGAAGAGCGTCGTGTAGGGAAAGAGTGTATTGTCTAGTGTAGATCTCGGTGGTCGCCGTAGAAATAAAAAAAAAAAAAAGAAAAAAGAGTCAGGCTTCGGTGATAAGGGTGATTATATGACGTGGGGAAGACGGTCGATGTGGTTCCACAGTAGACGCAACACGCGCGCTGGCGACTGCAGACTGTAGATCTACAGGA
+
CCCCCGCCEFGGGGGGGGGGFGAFGGGGEEDGFFFGEEFGGFFFGGGGGGGGGGGDGGGCDFFEF+B<FEGDGFGFGGAFEFGGG<6FCFFF9,,,C@@E8F?,@C,4+,8+4,,9,49AA<FGCC74@+6+++,,,36>8,,,,3,,7,,+3+++,,,,,63**,,,,3@,,,*******)*,6(*4*/125)+*+/+0++2)*18++*))*(*)2(.0)))()()(-)-*))**)02**)2-*)+)).(
@M03495:532:000000000-M42H9:1:1115:25474:10548 2:N:0:ACAGGAAA+TAGACAAT
ATATTTGCCGTTGATAAACCAGGGACTCAGGCTGGACCAAAGCTCACATGCTGACAGATCGGAAGAGCGTCGTGTAGGGAAAGAGTGTATTGTCTAGTGTAGATCTCGGTGGTCGCCGTATCATTAAAAAAAAAAAACAAGACGATCACACACGTACACACGTCGATATCATTATCTGCAAATCGCCTCCGATCGAACTCTAGTGCCCTTACTCACCAGCCAATTTAGCTGTACAGGCTAGCTGCACAACC
+
CCCCCGGGGFEGGGGGGGGGGGGGGGGGGGGGGGGGGGFGGGGFGGGGGGGGGGGGGCCGGGGGGGGGEFECEGGGGGGGGGGGGFFAEGGGGGGGGGGGG<A9,A?EGG:F?,>++88+:95:,:5A9EFDE7:+8+8,,,3+++,+6,,++8436+3,@*33***,*5,,,,22,+,,,+,2*)***/***:**,/*++1+3+++*)*)*+1+))))))))(+)3.7+)2)***()*07(*-).+).,(
@M03495:532:000000000-M42H9:1:1115:20176:10562 2:N:0:ACAGGAAA+TAGACAAT
ATATTTTGCCGTTGATAAACCAGCTAATCCTGAAAAAAAAATCAAAGCTAAAAACTACAATGCTAAGACCACGATGTGACTGCTATCAAAGTTAGATATATATGTAAATTATTCATCTGTCAAATCCTAGAATTATATCATACCTGCTCCAGCAATCACGACCTGTAATGGTTTAGTGGGTTGTTCACTGTTTCTGAAAAATGAAGATAGTTGTCCAGCTTCCAAAAAGTTTATTGTGTTTTCTAGTGGAG
+
CCCCCGGGGFGGGGGGGGFGGGGGGGGGGFGGFGFGGGGGGGFEFGGGGGGGGGGGGGGGGGGGGGGGGGGGGGGGGGFGFGCGGGGGGGGGGGC<FGGGGGCEFDFGGGGGGGGGGGGGGGCFGGGGGGFGEFFGGGGGGGGGGGGFCEDFGGGDGFFGGGGCGGGDGGAFFGCGAFF8>@EEE>@EA1CFB?FFED>DBFGFFFFDFGC7<C+=EEFFAFFFA=65@FCF*?F>A6>FF5=CF9DEDB9
@M03495:532:000000000-M42H9:1:1115:25029:10569 2:N:0:ACAGGAAA+TAGACAAT
ATATTTTGCCGTTGATAAACCAGTCAGGAGTCCAAAGCTCACATGCTGACAGATCGGAAGAGCGTCGTGTAGGGAAAGAGTGTATTGTCGAGTGTATATCTCGGTGGTTTTGGTGTCAGTGTAACAAAAAAAGAATCTGAATATTCTATAGCAATATCCATAAACAGTTCCGTTATCCTCAGCTTGGACTCCCCACTGGAGATCTGCTTAGTCTACACGGCTATATGAACTTGTCGCTCTGCGCTATAACT
+
CCCCCGFEFG:FFGGGGGGGGFDF@AEFGECFGEGGFGD@CECFGEEGGGGGGAFFC@F7CF8FB@7FG<EEFC<@CFAAFGFGCFG,9,C@F=:,,,,:,,,,8=+,:,4,@9,9E;,5?5:5AFFFEF4F++,4A,,,9C,ACF,A,,,4@,4449,,,,,,63,73@>+@3+6@+,,,3,,,)+6,*8,,*,+,)6+3*+*33++4+32@;+4+)3*****+23*;+*+11*3))*)**)0)-**/1)
@M03495:532:000000000-M42H9:1:1115:11252:10586 2:N:0:ACAGGAAA+TAGACAAT
ATATTTTGCCGTTGATAAACCAGCTAATCCTGAAAAAAAAATCAAAGCTAAAAACTACAATGCTAAGACCACGATGTGACTGCTATCAAAGTTAGATATATATGTAAATTATTCATCTGTCAAATCCTAGAATTATATCATACCTGCTCCAGCAATCACGACCTGTAATGGTTTAGTGGGTTGTTCACTGTTTCTGAAAAATGAAGATAGTTGTCCAGCTTCCAAAAAGTTTATTGTGTTTTCTAGTGGAA
+
CCCCCGGFGGGGGGGGGGGGGGGGGGGGGGGGGGGGGGGGGGGGGGGGGGGGGGGGGGGGGGGGGGGGGGGGGGGGGGGGGGGGGGGGGGGGGGGGGGGGGGFGGGGGGGGGGGGGGGGGGGGGGGGGGGGGGGGGGGGGGGGGGGGGGGGGGGGGGGGGGGGGGFGGGGGGGGGGGGGGGBGCD9EGF>EFGFGGGFGGFFFFFFFGFGFCGEFA@EAAFAFEFBFFFFFGFFFGEFGFFDGEFFE=BE3
@M03495:532:000000000-M42H9:1:1115:10010:10653 2:N:0:ACAGGAAA+TAGACAAT
ATATTTTGCCGTTGATAAACCAGTCAACGAATTTACTAATTCCAAAGCTCACATGCTGACAGATCGGAAGAGCGTCGTGTAGGGAAAGAGTGTATTGTCTAGTGTAGATCTCGGTGGTCGGCGTATCATTAAAAAAAAAAAAAAAAATGAAAAATAGTAGAAGACAAAGACTAAGCGAGAAAAATGGAAGAAGCGAAGGATCGACAGGATAGCTGCGACAATCAAGTGTTGGTGTCTTGTGTCTAAAGGAA
+
CCCCCGGGGGGGGGGGGGGGGGGGGGGGGGGGGGGGGGGGGGGGGGGGGGGGGGGGGGGGGGGGGGGGGGGGGGGGGGGGGGGGGGGGFGGGGGGGGCFGGGGGED99,59,BF?,F:,8+>B444<AECAEAFGGGDGGE7=>8:+8,,33,,4,,,57,,,,,,3,,,,54,,6*****),,,*,,3-2,,2=**(***0/))))*)*+*4)0))(.7)*),*)1))*(*())*)****.*)15+))((
@M03495:532:000000000-M42H9:1:1115:27807:10666 2:N:0:ACAGGAAA+TAGACAAT
ATATTTTGCCGTTGATAAACCACCCTCCCTGTGGTCGTTATCTTGCTCCTTCTGTCGTCAACGAATTTACTTCCAAAGCTCACATGCTGACAGATCGGAAGAGCGTCGTGTAGGGAAAGAGTGTATTGTCTAGTGTTGATCATGGTGGTCGTCGTAGGCAAAAAAAAAATAATACTAATCTTTATCAACTGCCACAGGCTGACGCGCATGACTTAGATCTGCTTGCTCAGCTTGGCCATTACTGCCCTGTT
+
CCC@CGG<EC6FGGDAFGGGGFFBCCFGGFG8FCCEFGGGGGGGGCGGGGGGGGFGGGGE@FEGGCFGGGGGGGCAC8FFFFFGGCGC9<C6EE@<FEGG7EFGC:FF4@E8EAE,4EF@89C59CFC,,5AEFGA,9@D,,4,,C,C+,+8+@+4+48,3,3+66+++,77,,7,,+@4,?,,@*3;,*34,0,33830;?*/**)))28C,*+++*+=+=+.*(8A))/+7)5>;;6++.+)+,*31.>
@M03495:532:000000000-M42H9:1:1115:27343:10693 2:N:0:ACAGGAAA+TAGACAAT
ATATTTTGCCGTTGATAAACCACCCTCCCTGTGGTCGTTATCTTGCTCCTTCTGTCGTCAACGAATTTACTAATTCCAAAGCTCACATGCTGACAGATCGGAAGAGCGTCGTGTAGGGAAAGAGTGTATTGTCTAGTGTAGATCTTGGTGGTTGCCGGCGCATTTAAAAAAAAAACACAAAATGCGTCATCTGCGTGTTTCACATGATATACGATATACTATTAAAGTAATGTTTATACGTGTTTACACAT
+
CCCCCGGFGGGGGGGGGGGGGGGGGGGGGGGGGGGGGGGGGGGGGGGGGGGGGGGGGGGGGGGGGGGGGGGGGGGGGGGGGGGGGGGGGGGGGGGGGFGGGGGGFGGFFFEFFGGGEFGGGFFFFGGGGGGFGGGGDEF9;,,9,,45@6@=+@,44+433+3+,36>=A>6@@>*3*,3,*,,,)64*),,,14**(,*++++1*+2++++,(1)0)1++++)+.+.)+)+)+++)+1)0(*())+..))
@M03495:532:000000000-M42H9:1:1115:19763:10715 2:N:0:ACAGGAAA+TAGACAAT
ATATTTTGCCGTTGATAAACCAGTCAGGAGTCCAAAGCTCACATGCTGACAGATCGGAAGAGCGTCGTGTAGGGAAAGAGTGTATTGTCTAGTGTAGATCTCGGTGGTCGCCGGATCATTTAAAAAAAAAAAAAAAAAAAAGCAAGTAGTGTCCAGAACTGTTAGAAATCGAGACACGTAGACCATGATACAGTCTGAAGACAGCGAGAGATAGCATGCATCGACCGCGAGTGTCAGCTACAGATGGCGCG
+
CCCCCGGGGGGGGGGGGGGGGGGGGGGGGGGGGGGGGGGGGGGGGGGGGGGGGGGGGGGGGGGGGGGGGGGGGGFGGGGGGGGGGGGEFGGGGDFDFB9FEFFGBCF:,>4==+4+49?F,CAFFGGGGGGGC8633++***,7,,67,,,2,,5,,5622,,62,6,,,*6*,*,,*,,65+++)++,)+++++++1+;+)*)2..).)0*0)***)/*1*)()()((0()-***.)***)*)*)+(,,(
@M03495:532:000000000-M42H9:1:1115:9509:10967 2:N:0:ACAGGAAA+TAGACAAT
ATATTTTGCCGTTGATAAACCAGCTAATTCCAAAGCTCACATGCTGACAGATCGGAAGAGCGTCGTGTAGGGAAAGAGTGTATTGTCTAGTGTAGATCTCGGTGGTAGCCGTATCATTAAAAAAAAAAAAAATCCAATTAGCTGACCGGCAAGCAATGCTAACAGAGTACAATGTAGTAAAGGGTATGAGAGACCACGTTTCAGTGCAGAGGTGTCAGGTGTGCTACTCTCGCACGACACACAACAGAGGA
+
CCCCCGGGGGGGGGGGGGGGGGGGGGGGGGGGGGGGGGGGGGGGGGGGGGGGGGGGGGGGGGGGGGGFGGGGGGGGGGGGGGGGGCFGGCEFFFFCAF@EFFC=FG,,,:+,,:AE5C,E<FFG=FECE:F+,,,,,,,76,3,,6383++3:7D,,,,@,,,,,,,7,@,733,@,+,,,1,6,)6>;6>,63***)100)++++414B)*,(*)1*)1)1))1)1))+./,)))/.))0,/,).2352,
@M03495:532:000000000-M42H9:1:1115:28146:10986 2:N:0:ACAGGAAA+TAGACAAT
ATATTTTGCCGTTGATAAACCAGTCTCCAAAGCTCACATGCTGACAGATCGGAAGAGCGTCGTGTAGGGAAAGAGTGTATTGTCTAGTGTAGATCTCGGTGGTCGCCGTGTCATTAAAAAAAAAAAAAATTAGCATCTACCAGATGAGCTGTGGTGATCCGCTCAATATCACTCAAGCAATACTGCGTTACCCATGTCTCCAGCTACGTCCTCGGCATGATCGCGTCACTCATCCTTTCTGCTGTCTGGCC
+
CCCCCGGGGGGGGGGGGGGGGGGGGGGGGGGGGGGGGGGGGGGGGGGGGGGGGGGGGGGCFGGGGGGGGFGGGFGGGGGFGGGGFGGG9B@,,C<FGCFGDGB9>+,@8+A8FEF,,,CFCBCCC:+8+,,,,,,,,,,,3,,,,>,,,,6,,,,+,8,,33+3+,,7,,,33,,,,*,,,0,,6:*4*)*52/4*2*24*+*1/+2*)*/1,-*08()*3+)().0((+/*)+0*)+***6:)/,3)4)(
@M03495:532:000000000-M42H9:1:1115:20318:10990 2:N:0:ACAGGAAA+TAGACAAT
ATATTTTGCCGTTGATAAACCAAAGCTCACATGCTGACAGATCGGAAGAGCGTCGTGTAGGGAAAGAGTGTATTGTCTAGTGTAGATCTCGGTGGTCGCCGTATCATTAAAAAAAAAAAAAAAAACAAACAAACAATCAGTAGAGCTTCTACGTAAGATACCAAGAACCATAAACGAATATCTGGTGGATCTCTATAGAGTAACTCCGTACACCAGCTACAACATGATCGCTCGTGCGACTGACTCACTAA
+
CCCCCGGGGGGGGGGGGGGGGGGGGGGGGGGGGGGGGGGGGGGGGGGGGGGGGGGGGGGGGGGGGGGGGGGGGGGDGGGGGDFD9@,C@@EGFC@:,C+=@+4,A?<95EFEFFGGFG>@=6++6=,,,,,,,,3,3,,,337;,,7,,55,*,36,7,,,66:3,26=,,2,,,***6*,+4,,*,*6*,0,+4+@*,+4+++++/1)2.*+/*)))/***0()(/.)0(*(.)*(0*))(*,1)+(--(
@M03495:532:000000000-M42H9:1:1115:15790:11009 2:N:0:ACAGGAAA+TAGACAAT
ATATTTTGCCGTTGATAAACCACCCTCCCTGTGGTCGTTATCTCCTTCTGTCGTCAACGAATTTACTAATTCCAAAGCTCACATGCTGACAGATCGGAAGAGCGTCGTGTAGGGAAAGAGTGTATTGTCTAGTGTAGATCTCGGTGGTCGGCGGATCATTAAAAAAAAAAAAAGAAGTATAAAAGTGGCATATACAACGACGATACTAACATGCTGAACTGAAGTAGAGAAAGAACAGTGTGCAGTAACCA
+
CCCCCGGGGGGGGGGGGGGGGGGGGGGGGGGGGGGGGGGGGGGGGGGGGGGGGGGGGGGGGGGGGGGGGGGGGGGGGGGGGGGGGGGGGGGGGGGGGGGGGGGGGGGFGGGGGGGGGGGGFGGGGGG?E?FFAC,,?4,,9CFG8:B+,++4=+++=F;EAF6,>CCEEG**1**2,+,,7+,2,.,,*-2,6+,12)3*0)).))+1+*2++)++3)/+***)*)*))1(*())0()*/25:4/.+))))
@M03495:532:000000000-M42H9:1:1115:26960:11026 2:N:0:ACAGGAAA+TAGACAAT
ATATTTTGCCGTTGATAAACCAGCTAATCCTGAAAAAAAAATCAAAGCTAAAAACTACAATGCTAAGACCACGATGTGACTGCTATCAAAGTTAGATATATATGTAAATTATTCATCTGTCAAATCCTAGAATTATATCATACCTGCTCCAGCAATCACGACCTGTAATGGTTTAGTGGGTTGTTCACTGTTTCTGAAAAATGAAGATAGTTTTCCAGCTTCCAAAAAGTTTATTGTGTTTTCTAGTGGAG
+
CCC<<F9CFABFGGGGFDFEFFFG8<FEADFF<CEG@F7CEGGGGGDCFCGF<C8CFFEEFFFFGGFFFCFFG7DFCE9FEFGGGG?FCEGGG<9<BEFA<B<9?EAD@<EGFFGCEEFA,CFFFGDGFAE==?=FFEFGGGE8;A=,@DDF?@DFE:E=EEDB8EA;EGG>DFCFEF8,8:CC8;,=C;6@7CA7D=98*;=+B+4<BGC;,;;:C7?CF?AE96*15A=<=AF8E+3;>2+*4*5/53:
@M03495:532:000000000-M42H9:1:1115:2288:11032 2:N:0:ACAGGAAA+TAGACAAT
ATATTTTGCCGTTGATAAACCACCCTCCCTGTGGTCGTTATCTCCTTCTGTCGTCAACGAATTTACTAATTCCAAAGCTCACATGCTGACAGATCGGAAGAGCGTCGTGTAGGGAAAGAGTGTATTGTCGAGTGTAGATCTCGGTGGTCTCCGTAGACTTAAAAAAAAAAAAAGAAGACAAAGTTAATGTATTCGTGTGTGTTCATAGTAGACGAACACGCACTCATTCATATTCTCGATCTTCATGATCC
+
CCCCCGGGGGGGGGGGGGGGGGGGGGGGGGGGGGGCGGGGGGGGGGGGGGGGGGGGGGGGGGGGGGGGGGGFGGGGGGGGGGGGGFCE9FFGGGGGGGGGGGGGGGGCEGGGGGGGGGGGGGGGFGGC@+9+CFE;EAF<,E@:EGGG,,6C8@,++46@E;F=>BE=+@E5>3*,,*3,3*,2,*2,,*25,+,*6)4*0)*1+1++121+,())),)2)))()(+))+)+.++37)8)2(+)+)+))-)
@M03495:532:000000000-M42H9:1:1115:5589:11103 2:N:0:ACAGGAAA+TAGACAAT
ATATTTTGCCGTTGATAAACCAGTCAGGAGTCCAAAGCTCACATGCTGACAGATCGGAAGAGCGTCGTGTAGGGAAAGAGTGTATTGTCTAGTGTACATCTCGGAGGTTGCCGGCTGCTGAAAAAAAAAAAAAAAAAATAAAGATTAGATAGTTGAATACTTCATCAGTGTGCACGTCTGTGCTGCAAGAAGATAAAGAAGATATTGATGGATGAGGAAGAAACATATCACAACAAGGACAACTACGTGAG
+
CCCCCGGGGGGGGGGGGGGGGCFGDGGGFGGGGGGGGGFFGGGGG@EDGGGGGG@FGEEGGGGGGGGEGGGGGG8BFGFGFGG<<FC66BC,5,F99,,CCF87+=+8:,4,++++++9,,,,CEC+:E+:+8++8++3,85,73>,,,3,,,,3,,7,,,,,,,66,>,,,,5,*,3,1,+,,2.2>3(602+,4,*601/3@++++++**1/;)).)0)).(.)/7)+)*)08*()0)*(1)))2(.1(
@M03495:532:000000000-M42H9:1:1115:17184:11105 2:N:0:ACAGGAAA+TAGACAAT
ATATTTTGCCGTTGATAAACCAGCTAATCCTGAAAAAAAAATCAAAGCTAAAAACTACAATGCTAAGACCACGATGTGACTGCTATCAAAGTTAGATATATATGTAAATTATTCATCTGTCAAATCCTAGAATTATATCATACCTGCTCCAGCAATCACGACCTGTAATGGTTTAGTGGGTTGTTCACTGTTTCTGAAAAATGAAGATAGTTGTCCAGCTTCCAAAAAGTTTATTGTGTTTTCTAGTGGAG
+
CCCCCGGGGGGGGGGGGGGGGGGGGGGGGGGGGGGGGGGGGGGGGGGGGGGGGGGGGGGGGGGGGGGGGGGGGGGGGFFGGGGGGGGGGGGGGGGGGGGGGGGGGGGGGGGGGGGGGGGGFGGGGGGGFFGGGGGGGGGGGGGGGGGGGGGGGGGGGGGGGGGGGGGGGGGGGGGGGGGGGFGEGEGF=9CEGFFGGDEGFFGFFFAFFGFGFFFFFEFFFFFFFFFFFFEFEFFFFADFGBFEC6DE=E)
@M03495:532:000000000-M42H9:1:1115:26875:11112 2:N:0:ACAGGAAA+TAGACAAT
ATTTTTTGCCGTTGGTAAACCACCTAATCCTGAACAAAAAATAAAATCTAATTGCTACAATGTTAAGACCACGATAAAAAAACAAAACAAAAAACAAATATATGTAAATTACCATGATGTCAACTATAAAACTTGTAACATATGTACATCATTAATCACGCCAAGCAAAGATTTATTTAGTTATTCATGCTTTACTCACAATCACTAAAGGTTTGTAGGGTTGATTACTTTTATTTATTTTTGATGTTAGA
+
-A688C++,6+86,,,,;C,6C@,6C6<@;,,,,,;6@,:@F,,,,,,<C@6,,,<<,E,@,,,,<,,:E<<,@6B,,9,@+,,:,,,,:,,,+,,,4,A@@,EEC9F<,C,9:,5:,,,,5:,,,,9C?9,,,,,,,,9,4,,9,95,,7,,:4@E9,+6+++,+,,6@,,@DD,,+,79+,@,*,,,0,,,3,+8133;*0**+++*+4=@=+3+**0309)+*+**4*2*+1521++2*3)+2,1***
@M03495:532:000000000-M42H9:1:1115:11552:11114 2:N:0:ACAGGAAA+TAGACAAT
ATATTTTGCCGTTGATAAACCAGGGACTCAGGCTGGACCAAAGCTCACATGCTGACAGATCGGAAGAGCGTCGTGTAGGGAAAGAGTGTATTGTCTAGTGTAGATCTCGGTGGTCGCCGTATCATTAAAAAAAAAAAAAAAATAGATAATTGGGTGGTCGAAATGACGAGGATAAGCACTGAACAAGTACAGGACAGAGGATAGGTGAAGCGATTTTCAGAAGATATATGATAAGAGTTGGTCGACGAAGC
+
CCCCCGGGGGGGGGGGGGGGGGGGGGGGGGGGGGGGGGGGGGGGGGGGGGGGGGGGGGGGGGGGGGGGGGGGGFGGGGGGFGGGGGGGGGGGGCFFGGGGGGC@<,@AE,,@+,5@7:>7+=,,,?BE;<FCEFCCC:>+++33,,,,7,,,,,@*53,*5**,,,,***4*,5,2,+,,,*,6,(25,*,,*)**4(+*))+)0+*+*3))*(*)+/+++1).*)1.)/)2)1*2)*:**(0(.(1,-((
@M03495:532:000000000-M42H9:1:1115:20010:11131 2:N:0:ACAGGAAA+TAGACAAT
ATATTTTGCCGTTGATAAACCAGGACTCAGGCTGGACCAAAGCTCACATGCTGACAGATCGGAAGAGCGTCGTGTAGGGAAAGAGTGTATTGTCTAGTGGAGATCTCGGCGGTTGCCGTAGCACTAAAAAAAAAAAAAAAGAAAGTTTATGTTGGATTCAAGGGTGGGTATAACTTTATCGCTATCAAATCGTGCGGAGTGGTTTAGCAGAACAAGGGGATTAAAGAGATTATGTGTCTCCACCCACCTGA
+
CCCCCGGGGFGGGGGGGGGGGFFGEGGFGEFGGGGGGGGGGGGGGGGGGGGGGGGGGGGGGGGFGFFGGGGFFGGFFGGGGFGFG9EFGGGG,,CFFFF8,,,,:,,:B,4:@4:,EFC+++5:A,4,CFC@8>:>+@+5**,,,,3,,,,,3,,,,,6,,5,*4***4,,,6,;;,+2,*),**(+527+**.2)*.**.);.))+2*200*,*)0().))*)*.*(,*.*:4*068:**)*(0-*(((.
@M03495:532:000000000-M42H9:1:1115:19918:11239 2:N:0:ACAGGAAA+TAGACAAT
ATATTTTGCCGTTGATAAACCAGTCAGGAGTCCAAAGCTCACATGCTGACAGATCGGAAGAGCGTCGTGTAGGGAAAGAGTGTATTGTCTAGTGTAGATCTCGGGGGTGGGCGTGTCATTAAAAAAAAAAAAAAAAATGAGAGAAATTGTGAAAGTGGCGGCGTGAAGCACACAATGAGAAAGTGTGAGCGGATGCATAAGATCTGAACACACCAACTTTCAACATTGCCAGCTTCGTGTACACGGAAGTA
+
CCCCCGGGGGGGGGGGGGGGGGGGGGGGGGGGGGGGGGGGGGGGGGGGGGGGGGGGGGGGGGGGGGGEGFGGGGGGGGGFGGFDFGGFA9FFFEFC,A,9:?DF++:87++44+++48A@??<EEGGGGGGF++*3*,,,,,,6,,,,5,,2,,,,6,********1+++*****++2++,)+0+)++3(**1)**2.+0//******0*)//(*).,**1**.1(*)-1-2()*2-)/)*-*.)(2(().
@M03495:532:000000000-M42H9:1:1115:15311:11240 2:N:0:ACAGGAAA+TAGACAAT
ATATTTTGCCGTTGATAAACCAGGATCAGGTGGACCAAAGCTCACATGCTGACAGATCGGAAGAGCGTCGTGTAGGGAAAGAGTGTATTGTCTAGTGTAGATTTCGGGGGTTGCCGCACCAATCAAAAAAAAAAAACTATCGCTAGTTCACGCACACAGACAAGCAAAAACTGAAAGTACACAGACAAGCCGATAACTATCAAAATTGACTGATACGTCGGCCCACACGACACTGAACACGAACACAGCTA
+
CCCCCGGGGGGGGGGGGGGGGFGGFGGGGGGGGGGGGGGGGFGGGGGGGGGGGFGGGGGGGGGGFGE@FE@FGGGGGFGGGGGGGGG9EFCF,@?FE9C,,,,,<A774C+++,:6+++4:,,,::CFDFBCCCF::,,338+,**,,,53,@**3,*,,,,6,2,,,,**,,116,16,,1,=,(,5,(**=855+)+++3++0*22+11?+.21),0))))(0()(()-)-)**.)*)*-1(),1(,..
@M03495:532:000000000-M42H9:1:1115:25025:11243 2:N:0:ACAGGAAA+TAGACAAT
ATATTTTGCCGTTGATAAACCAGCTAATCCTGAAAAAAAAATCAAAGCTAAAAACTACAATGCTAAGACCACGATGTGACTGCTATCAAAGTTAGATATATATGTAAATTATTCATCTGTCAAATCCTAGAATTATATCATACCTGCTCCAGCAAACACGACCTGTAATGGTTTAGTGGGTTGTTCACTGTTTCTGAAAAATGAAGATAGTTGTCCAGCTTCCAAAAAGTTTATTGTGTTTTCTAGTGGAG
+
CCCCCGGGGGGGGGGGGGGGGGGGGGGGGGGGGGGGGGGGGGGGGGGGGGGGGGGGGGGGGGGGGGGGGGGGGGGGGFFGGGGGGDEFGGGFGGGGGGGGGGGGGGGGGGGGGGGGGGGGGGGGGGGGGGFGGGGGGGGGGGGGGGGGGGFGGGGGGGGGGGGGGGGFGGFGGGGFFGFDFEGGFE;=@>FFGFGFFD=DFFGFFFFGFGFDGFGFFEFFFF6AFFCDFFECCFFDEACA45@CBABA>=9
@M03495:532:000000000-M42H9:1:1115:17219:11245 2:N:0:ACAGGAAA+TAGACAAT
ATATTTTGCCGTTGATAAACCACCCTCCAAAGCTCACATGCTGACAGATCGGAAGAGCGTCGTGTAGGGAAAGAGTGTATTGTCTAGTGTAGATCTCGGTGGGCGCCGTATCATTAAAAAAAAAAAAAAAAAAAAAAGATATGTGATACGCATCAACAATAAGCATCAATGCTCGACAACACAGTGTAACATCGAAACAGACGACACGCAACACCAGCACTCAACAAACGTGGTAGTACATAAGCAGAGTC
+
CCCCCGGGGGGGGGGGGGGGGGGGGGGGGGGGGGGGGGGGGGGGGGGGGGGGGGGGGGGGGGGGFGGGGGGGGGGGGGGGGGFGGGGGGGCFA,5C<EFECE+,>:BF47,,<?FE?EEFEGGGG+>=C+++++5*56*,,,,,,,,,6***1*,,,,,626,,2,2215,+5+**/****)2*+)++,.+++)*;*,**0)1.00)*))))0,*))()))0)()))((.(*()/*)**9*)*.1)*.())
@M03495:532:000000000-M42H9:1:1115:16526:11261 2:N:0:ACAGGAAA+TAGACAAT
ATATTTTGCCGTTGATAAACCAGGGACTCAGGCTGGACCAAAGCTCACATGCTGACAGATCGGAAGAGCGTCGTGTAGGGAAAGAGTGTATTGTCTAGTGTAGATCTCTGTGGTCGCCGGAGCATTAAAAAAAAAAAAATAGAACACACCGAAGGTTACCAGTATCACAAGAACAATAACGATTCGAACGCAGAGTGTACCACGAGAGATAAAAATACAGTATCACACGATGCAAAAAAACTACGTGCGAA
+
CCCCCGGGGGGGGGGDFEGGGGGGGGGGGGGGGGGGGGGGGGGGFFGGGGGGGGGGGGGCFFGEGGGFGGFEFFEGGGGEGGGGGGFGFGFGG<BEBFFCBE9E,,,5,:CEFE,C7C:+@++D?<DF;D,@BF=:>+C,,,,33,,,+6+54>+,,,,,>6,,3,3,,,6,2,,6,+4213*,,)54,(*/*/*+2/6++1;)22)))+13+)2)+/*++++)+)*/(03*(**2())09)*))(*-(((
@M03495:532:000000000-M42H9:1:1115:19998:11311 2:N:0:ACAGGAAA+TAGACAAT
ATATTTTGCCGTTGATAAACCAGTCTCCAAAGCTCACATGCTGACAGATCGGAAGAGCGTCGTGTAGGGAAAGAGTGTATTGTCTAGTGTAGATCTCGGTGGTCGCCGTATCATTAAAAAAAAAAAAAAGAAAATAAAGAAAGCGACAAAATAGACTGAATAAAGACACTAGACAACGAACCTAATATTGTATATACAGCCACAGTCTGAGTGCCCTCGTAGCGTGTCATAGTGTGTCCACATCATGAGTT
+
CCCCCGGGGGGGGGGGGGGGGGGGGGGGGGGGGGGGGGGGGGGGGGGGGGGGGGGGGGGGGGFGFGGGGGGGGGGEFGGGGGCFEFFGA@C99<,EFGG@CD:,>:BC:4AF@,A,<AFF7CEF::+8++3,3>,,,,,,6,,,+++++,,,,87,,,3,7,5;,7,,,,6,5@,3,*4***,6,*5,,*,,,+,+6*6*/)*0)/1++++1+)+))()..))()()(.1)+)3++/+++*(*.*)+-)))
@M03495:532:000000000-M42H9:1:1115:7529:11372 2:N:0:ACAGGAAA+TAGACAAT
ATATTTTGCCGTTGATAAACCAGGACTCAGGCTGGACCAAAGCTCACATGCTGACAGATCGGAAGAGCGTCGTGTAGGGAAAGAGTGTATTGTCTAGTGTAGATATCGGTGGTCGCCGTACTATTAAAAAAAAAAAAAAAGTGAATAAAGCACAACTATTGTACAGATCCAAAGGTGTACTGAATTATACGGAGTTTAGACTACTCAGCTGCTGACATGGTGAGTTGCTGTGAACGTAAATGAAGCTCACA
+
CCCCCGGGGGGGGGGGGGGGGGGGGGGGGGGGGGGGGGGGGGGGGGGGGGGGGGGGGGGGGGGGGGGGGFGGGGGGGGGFGGGGGGGGGGGG5E9EAF<@B,?9,9?8C,,48,+++4+++4CFF<<AE@CGC==+:86++,,,833=,3,,,,,5,,,,,7,,37,,,,,,354,13,,,+,,,*6,7*,14)/*,*,**4*)+)+*)4)2+)+)29A);++(+11.)+)0)+2*/)/)+)+.;4<@).,
@M03495:532:000000000-M42H9:1:1115:4194:11404 2:N:0:ACAGGAAA+TAGACAAT
ATATTTTGCCGTTGATAAACCAGCTAATCCTGAAAAAAAAATCAAAGCTAAAAACTACAATGCTAAGACCACGATGTGACTGCTATCAAAGTTAGATATATATGTAAATTATTCATCTGTCAAATCCTAGAATTATATCATACCTGCTCCAGCAATCACGACCTGTAATGGTTTAGTGGGTTGTTCACTGTTTCTGAAAAATGAAGATAGTTGTCCAGCTTCCAAAAAGTTTATTGTGTTTTCTAGTGGAG
+
CCCCCGGGGGGGGGGGGGGGGGGGGGGGGGGGFGGGGGGGGGGGGGGGGEFGGGGGGGGGGGGGGGGGGGGGGGGGGGGGGGGGGGGEFFGGGGGGGGGGGGGGGGGGGGGGGGGGGGGGGGGGGGGGGDFGGFGGGGGGGGFGGGGGGGGGGGGGGGGGGGGGGGGGGGGGGGGGGGGGGFGGGEFGFDEFGFFGAD6AFFGFFFCCCGFGGEFFFEFFFFFCBCFDDFFGFFF;AFGFG@FECCEE=E9
@M03495:532:000000000-M42H9:1:1115:6958:11417 2:N:0:ACAGGAAA+TAGACAAT
ATATTTTGCCGTTGATAAACCAGTCAGGAGTCCAAAGCTCACATGCTGACAGATCGGAAGAGCGTCGTGTAGGGAAAGAGTGTATTGTCTAGTGTAGATCTCGGTGGTGGCCGGATCATTAAAAAAAAAAAAAAAACAAACCACGACGTATAAGAACGATAGCAAACACACATGAAATATGAGAGCAGAGAGGTAAAGTGAATCGACGAAAATCAACTTAGTACAGAGACAATTACGAGCATAGGCATTCA
+
CCCCCGGGGGGGGGGGGGGGGGGGGGGGGGGGGGGGGGGGGGGGGGGGGGGGGGGGGGGGGGGGGGGGGGGGGGGGGGFGGGGGGGGCFGGGGFF?E<,CEF<FF=B,,:<,++8,+4AD<EEGGGGGGG7:3+++8,6,483+++45*8,,,,,7,3616*,,,,,,,4*6,,,61+,,,1,,2(,,,(,**0+251+++32+.2.))1:)+(0*))/*11*)*)1(,)(*,000(0*)))0)).0)))-
@M03495:532:000000000-M42H9:1:1115:20823:11421 2:N:0:ACAGGAAA+TAGACAAT
ATATTTTGCCGTTGATAAACCAGGGACTCAGGCTGGACCAAAGCTCACATGCTGACAGATCGGAAGAGCGTCGTGTAGGGAAAGAGTGTATTGTCTAGTGTAGAGCTCGGTGGGGGGCGGATCATTAAAAAAAAAAAAACAAGCAACAATGCACTACATCGACTAGACACACACACTCATCAAATCCGGCAAGTACCATATTGATAGAGACAGCGCGTTACCTGACAGATGCGCCCAGTTCACCTCGATAA
+
CCCCCGGGGGGGGGGGGGGGGGGGGGGGGGGGGGGGGGGGGGGGGGGGGGGGGGGGGGGCFFGGGGGGGGGGC@FDGFGEFGFFAF@E<CEFGCAEFFFE,,5<,,,A,:4:F++@+>:***=3;,,74=BFEF@@*1**12**2+**2++++203+2+3*;8**++2+2**/******++*3++)+**(*2*130+6<**0****1**00**()).().)//.8(*.(/-*().)()*/*)*-*(*,(((
@M03495:532:000000000-M42H9:1:1115:10300:11429 2:N:0:ACAGGAAA+TAGACAAT
ATATTTTGCCGTTGATAAACCAGGGACTCAGGCTGGTCCAAAGCTCACATGCTGACAGATCGGAAGAGCGTCGTGTAGGGAAAGAGTGTATTGTCTAGTGTAGATATCGGTGGTCGCCGTATTATTAAAAAAAAAAAAAAAAATAATAGAATGTGTGGATATGGAGGCACATATGAACACAATCGCTGACAGAGATGACAACTACGACATTCTAGGGAGGTGTGGGTTAGGTAAAGCGAGATGTCGGATAA
+
CCCCCGGGGGGGGGGGGGGGGGGGGGGGGGGGGGGGGGGGGGGGGGGGGGGGGGGGGGGFGGGGGGGGGGGGGCGGGGGGGGGGGGFGFGGGGFGGFFGDEE9,@5CE7C@CF,,@4+@+4,,CA<,9C<FGCCC::C+++++,,33,,,,,,,7,,3,,,,37>,**14,,,,,,,+,,,3,,*(,*1(,,,)416*,*1;;))))))/1++)+0)()).)2(0(.(().*)*/*)0*))(0)*(*((()
@M03495:532:000000000-M42H9:1:1115:16877:11430 2:N:0:ACAGGAAA+TAGACAAT
ATATTTTGCCGTTGATAAACCAGTCTCCAAAGCTCACATGCTGACAGATCGGAAGAGCGTCGTGTAGGGAAAGAGTGTATTGTCTAGTGTAGATCTCGGTGGCCGTCGGCACATTAAAAAAAAAAACGAAATTACGCAACCTTATGCATTCTCCACATAAAACAACTTGAAAGGAGTCCCATCGTCAGATCCCATCGACCTAGCTTACAAATGTTGTACCCGACTACACATCTATAGCCCCTCTCAATCCC
+
CCCCCGGFGGGGGGFGGGGGGGGGGGGGGGFGGFGGGGGCGGGGGGGGGGGGGGGGGGEFEGGG@FGGGFFGGFCFGGGGGG,@<C<F9BF9,<,::,,,,+,,++87C++4E,,CFFBF7@FG7C+++83,,,3++8363,,,,,3@,,3,38,33,,,3,,,4,,,,,7,,,,,,0,,,=,36)**,*,,66=*1)*))1*)+++;4+2+482+)/1300).0,/),*)0)+;+)3*):(/5))+-)()
@M03495:532:000000000-M42H9:1:1115:10832:11437 2:N:0:ACAGGAAA+TAGACAAT
ATATTTTGCCGTTGATAAACCAGGGACTCAGGCTGGACCAAAGCTCACATGCTGACAGATCGGAAGAGCGTCGTGTAGGGAAAGAGTGTATTGTCTAGTGTAGATCTCGGTGGTCGGCGCGAAATTTAAAAAAAAAAAGAAAAGAGAAAAGTAGCGACAAGCTGTAGATTCGCGCGTCGCGTGCTGCAGGCGACCTATAAGACTCATTCAACAACACCTATATATGCTAGAGAACGCAGAGCATGTAGTCG
+
CCCCCGGGGGGGGGGGGGGGGGGGGGGGGGGGGGGGGGGGGGGGGGGGGGGGGGGGGGGGGGGGGGGGGGGGGEGGGGGGGGGGFFFFFGGGG,:FFFGFC<,,,,CF8DCFE?,++==+8+@+E<,585<E7:FEEC87,,,3+,,,4,,,,3,+5*3*,,,,326,,,,****1*)**4)*4*.+35(1**)*/3)+**/0*)01*****2.*)0(.)***)*)/-)/)26)0)()))*(2./-3)).(
@M03495:532:000000000-M42H9:1:1115:25801:11459 2:N:0:ACAGGAAA+TAGACAAT
ATATTTTGCCGTTGATAAACCACCCTCCCTGTGGTCGTTATCTTGCTCCTTCTGTCGTCAACGAATTTACTAATTCCAAAGCTCACATGCTGACAGATCGGAAGAGCGTCGTGTAGGGAAAGAGTGTATTGTCTAGTGTAGATCTTGGTGGGCGGCGGTGCATTAAAAAAAAAAATGAAATCATCTCACTTGATAGGCTGTCGTTACTATAGTTTAGTTGTGATAGCGTGATCGTACTCTGTGTCATATGT
+
CCCCCGGGGGGGGGGGGGGGGGGGGGGGG@FFGGGGGGGGGGGGGGGGGGGGGGGGGGGGGGGGGGGGGGGGGGGGGGGGGGGGGGCGFFGGGGGGFFGGGGEGEEFGFGEFGGGGGGGGGGGGCFGGGGG,CFFFGGGA,@,9,,@,4@8:++6CC+8+4@3,5,@;:C8>C1?,44,4,1,,,*,,3*?,+3+++(+;.**).00+3+++41:1+9+1+)+)+)+.-)-26).*,)**2.*)*)+-)))
@M03495:532:000000000-M42H9:1:1115:20095:11507 2:N:0:ACAGGAAA+TAGACAAT
ATATTTTGCCGTTGATAAACCAGGATCAGGTGGACCAAAGCTCACATGCTGACAGATCGGAAGAGCGTCGTGTAGGGAAAGAGTGTATTGTCTAGTGTAGAGCTCGGTGGTGGCCGTAGCATTAAAAAAAAAAAAAAAGTAAAACAGAACCACTCCACACTCCAAAGAAATGACGAAAATGTCCCTGAGAGTGATCGAAAAGCAATTGTTCAGAATATCCGAGGAATCTTAACGAGTCCCACTGACTAACA
+
CCCCCGGGGGGGGGGGGGGGGGGGFGGGGGGGGGGGGGGGGFGGGGGGGGGGGGGGGGGGGGGGGGGGGGFGEFFFGECFGDGFGGFCFGGGFEFGGG9?A,,,94F:?C,,8,ACF7++,,C?5FEG@+4@8F+=6>+,,,,,,,,3,,3,+3433,,33,,76;,,3,,,3<****1,,+,,,*,038,,,+41*6<2))220**21:81+)++3.++)))..(/;)+)+/))1,5*)2(*)*(0)4(.
@M03495:532:000000000-M42H9:1:1115:19498:11525 2:N:0:ACAGGAAA+TAGACAAT
ATATTTTGCCGTTGATAAACCAGCTAATCCTGAAAAAAAAAATCAAAGCTAAAAACTACAATGCTAAGACCACGATGTGACTGCTATCAAAGTTAGATATATATGTAAATTATTCATCTGTCAAATCCTAGAATTATATCATACCTGCTCCAGCAATCACGACCTGTAATGGTTTAGTGGGTTGTTCACTGTTTCTGAAAAATGAAGATAGTTGTCCAGCTTCCAAAAAGTTTATTGTGTTTTCTAGTGGA
+
CCCCCGGGGGGGGGGGGGGGGGGGGGGGGGGGGGGGGGGGGGGGGGGGGGGGGGGGGGGGGGGGGGGGGGGGGGGGGGGGGGGGGGGGGGGGGGGGGGGGGGGGGGGGGGGGGGGGGGGGGGGGGGGGGGFGGGGGGGGGGGGGGGGGGGGGGGGGGGGGGGGGGGGGGGGGGGGGGGFGCDGGGDFFG9CFGFGGGEFFFFGFFFFGFGFGFCGFAEAFFFFFFFF@>DFGFFFGCFFFGFGFFA::E>6
@M03495:532:000000000-M42H9:1:1115:4164:11541 2:N:0:ACAGGAAA+TAGACAAT
ATATTTTGCCGTTGATAAACCAGGGACTCAGGCGGACCAAAGCTCACATGCTGACAGATCGGAAGAGCGTCGTGTAGGGAAAGAGTGTATTGTCTAGTGTAGATATCGGTGGGCGCCGTATCATTAAAAAAAAAAAAAAAAAAAAACATTTGTGAACGAATGAAGGAGTAGAACGATACAGAAAGATAGATGATCATCAGCAATATCACGCAATGAAGAGTGTACGCTATAGACGGACGTGCACAAGTTGA
+
CCCCCGGGGGGGGGGGGGGGGGGGGGGGGGFGGGGGGGGGGGGGGGGGGGGGGGGGGGGGGGGGGGGGGGGGGGGGGGGGGGGFGGGGGGGGFFFFGGEFADA<<5:?C+CC++@>FF++,,,5@?9?=E@FECFC73+33*1****,,,,,,,,7,,**3+++++***++++0*****+21+++(5++)+++*+*+)0*)*21***21*))1,***.1)1**)1()(())*)*)*())0*(*)1(*.-))
@M03495:532:000000000-M42H9:1:1115:10407:11607 2:N:0:ACAGGAAA+TAGACAAT
ATATTTTGCCGTTGATAAACCACCCTCCCTTGCCCTCCAAAGCTCACATGCTGACAGATCGGAAGAGCGTCGTGTAGGGAAAGAGTGTATTGTCTAGTGTAGATCTCGGTGGTCGCCGTATCATTAAAAAAAAAAAAAATAAAGACTAAGTGTGATGATCAGTCAGAACTTAGGTAAAACGGACAAAATAAGCATGGTCAGCATTCAGCATGTATCACGTGCGAGTAGAGCCTCGGTCATGTCACCGAGTA
+
CCCCCGGGGGGGGGGGGGGGGGGGGGGGGGGGGGGGGGGGGGGGGGGGGGGGGGGGGGGGGGGGGGGGGGGGGGGGGGGFGGGGGGGGGGGGGGGGGGCE<F9,,9CFGG@E:<::8C>:,?<F9ECA=FEGGGGF+=+,6,,,8,@=,8,,,8,,3,57,,3,3,7,,,,,,3,,,+,5*011*-,,,*2,6+,4,*,4)/+++++2+4+;,*4++*0).)),)()).+)*(.)*()*++)2)*)*(,(.
@M03495:532:000000000-M42H9:1:1115:23479:11620 2:N:0:ACAGGAAA+TAGACAAT
ATATTTTGCCGTTGATAAACCACCCTCCCTGTGGTCGTTATCTTGCTCCTTCTGTCGTCAACGAATTTACTAATTCCAAAGCTCACATGCTGACAGATCGGAAGAGCGTCGTGTAGGGAAAGAGTGTATTGTCTAGTGTCGATGTTGGTGGTGGCCGTTGTATTAAAAAAAAAAAAATTGAAATAGGTGAGAACACAGCGAACCAATGCACAGAAACATTAGTGGTGATTGATACTCTTGTATACTGCATC
+
CCCCCCGGGGGGGGFFGGGGGGGGGGGGGGFGGFGGGGGGGGGGGGFGGGGGGGGGGGGGGGGGGGGGGGGGGGGGGGGFGGGGGGGGGGGGGGGFGGGGGGGGGG@FFFGGGGGCGGGFDB8AFGFGCF9,:AFC@,4,4+6,,,4AEF+46@,8@+6+6,,,,7,@3@CE+@83**,,,12,,*6,,.,,,*,*,),28))))))*2+/2*(*/0(*+++1))1)))+)*11++/++/1)+)+)+./).
@M03495:532:000000000-M42H9:1:1115:12324:11623 2:N:0:ACAGGAAA+TAGACAAT
ATATTTTGCCGTTGATAAACCAGAACCATCCAAAGCTCACATGCTGACAGATCGGAAGAGCGTCGTGTAGGGAAAGAGTGTATTGTCTAGTGTAGATCTCGGTGGTCGCCGTGGCATTAAAAAAAAAAAAAAAAACACACAAAGAGCGGGCCTAAACCACAGAAGAAACAAGGGACTCGAGTCGTCGGCCCCACGTGCCCGCACACCGTGCTGCATGGCGCCCGTTGGCGCACGTCTCTGCAAAGGAACCC
+
CCCCCGGGGGGGGGGGGGGGGGGGGGGGGGGGGGGGGGGGGGGGGGGGGGGGGGGGGGGGGGFGGGGGGGGGF@FGGGGGGGGGG<CEGGG9FE<<<FFC<D=F+4,74FE4++8,54C?<FFE=FFFE:++8+8+,,,8++,83,,**5>**,,,,,,4,,,,,,,,0,,2,*,*3*1*42**;(4**(*2*02**(*2).)7)))1)*)/0)**0.)))))()()(()(1()0*(8***.*))(0((-(
@M03495:532:000000000-M42H9:1:1115:17558:11652 2:N:0:ACAGGAAA+TAGACAAT
ATATTTTGCCGTTGATAAACCACCCTCCCTGTGGTCGTTATCTTGCTCCTTCTGTCGTCAACGAATTTACTAATTCCAAAGGAGGAGTATGTTGTTTTTGGAATTTAAGGTAATTGTTGGCTCTAGCTGCCATAGCAATGTCACAACCACTTCTTGCCCTCCAAAGCTCACATGCTGACAGATCGGAAGAGCGTCGTGTAGGGAAAGAGTGTATTGTCTAGTGTAGAGATCTGTGGTCGCCGTATCATTAA
+
CCCCCGGGGGGGGGGGGGGGGGGGGGGGGGGGGGGGGGGGGGGGGGGGGGGGGGGGGGGGGGGGGGGGGGGGGGGGGGGGGFFFGCGGGGGGGGGGGGGGGGGGGFGGGGGGGGG9FGGG@FGGGGGGGGGGFGGGGGGGGGGGCEGC>FFFGGGGFFFGGGGGGGGGGGGGGGGGGGGGFF8EDAGG=:@CE>EGGA>@7;>FFFFDFGFFGEGCBE6BFFF@95;0*+1+*+1;B4D*/8/(0(=*7?C
@M03495:532:000000000-M42H9:1:1115:24820:11703 2:N:0:ACAGGAAA+TAGACAAT
ATATTTTGCCGTTGATAAACCACCCTCCCTGTGGTCGTTATCTTGCTCCTTCTGTCGTCAACGAATTTACTAATTCCAAAGCTCACATGCTGACAGATCGGAAGAGCGTCGTGTAGGGAAAGAGTGTATTGTCTAGTGTAGATCTAGGGGGTCGCCGGATCATCAAAAAAAAAAAAAAACTAAATCTTGCATGTGTGAGATGCTCTACAGTAGATCTCATTGCGTCACTACGGAGGAACGCAACATACATT
+
CCCCCGGGGGGGGGGGGGGGGGGGGGGGGGGGGGGGGGGGGGGGGGGGGGGGGGGGGGGGGGGGGGGGGGGGGGGGGGGGGGGGGGGGGGGGGGGGGGGGGGGGGGGGFGGFEGGGGGGGGGGGFFGGGGGFGEFGGGC?,4,9C,9=,C8=+3+8+++6B8B,3@D9DECEC8C>4/**7+0,,*,,2)+++1+1+)+++1++++1++2+3+)+++/+3+1+()()(.*,*())),.*)*()-)(3,)))
@M03495:532:000000000-M42H9:1:1115:8350:11757 2:N:0:ACAGGAAA+TAGACAAT
ATATTTTGCCGTTGATAAACCAGGGACTCAGGCTGGACCAAAGCTCACATGCTGACAGATCGGAAGAGCGTCGTGTAGGGAAAGAGTGTATTGTCTAGTGTAGATCTCGGTGGTCGCCGTATCATTAAAAAAAAAAAAAGAATAGAATCATGATGAGTATGCAAGAAGGAGTCAAACGAACACAGAATGTAAACACACAGGTACTTGACGAAAGGAGACTGAGAAGCGCACAGTCAACATGAGTACTGTAA
+
CCCCCGGGGGGGGGGGGGGGGGGGGGGGGGGGGGGGGGGGGGGGGGGGGGGGGGGGGGGGGGGGGGGGGGGGGFGGGGGGGGGGGGEF<AFGGEFGGGGGFFF<FGFGFE?CE?,@+:>++9=9,CEF@D@C@FEGC@3+8,,3@FE,3@,3,,,7,,5,,,,,,,6@@,,,,,,,,**5**4,2.6,7*,5,4,/,(**)4+++++*1*))*(*;=()1)))/+()(.).)(/*+)**)0)2.*)+).))
@M03495:532:000000000-M42H9:1:1115:23772:11785 2:N:0:ACAGGAAA+TAGACAAT
ATATTTTGCCGTTGATAAACCACCCTCCCTGTGGTCGTTATCTTGCTCCTTCTGTCGTCAACGAATTTACTAATTCCAAAGCTCACATGCTGACAGATCGGAAGAGCGTCGTGTAGGGAAAGAGTGTATTGCCTAGTGGGCATCTCGGGGGCGGCCGCCGCCGCTAAAAAACAACACAACACCTCCCTCTGCTCGTCCTCGCCCACGTCGCCCCTCACGCTGTCCGGCTGCACACCCCCTGCCCGCGCTCC
+
CCCCCFFAFGGGGGDGGGGGGFEGEEGGGGGFGDFGGCEGGGFFGGGGGGGGGGFGGDFGGGGGEF,CAFFFA<EFGG<FFGEFGGGACA<EAGGGG9B=?FF7,AFG@FCFFEFFDFGG?FFFEFFGG9F,C,CA,9,,+49,9,4A++++++*5>3*41***44169,3*=8**3**328*2*(**+(+0++*9*-*0))1)0))10))1*,*00.)))).))-)(,)(*.*)*(0))*(0()(*,,((
@M03495:532:000000000-M42H9:1:1115:12522:11797 2:N:0:ACAGGAAA+TAGACAAT
ATATTTTGCCGTTGATAAACCAGGACTCAGGCTGGACCAAAGCTCACATGCTGACAGATCGGAAGAGCGTCGTGTAGGGAAAGAGTGTATTGTCTAGTGTAGATCTCGGTGGTCGCCGTATCATTAAAAAAAAAAAAAAAAAAAAAAAAAGAGTGTGAAGTGAAGAGCAAAGAAAGAATGTAAAACGCACTGCCTACCGTGTCGTATGGTAGCCACAATCAAGCCTATAGTTAGCAGAAGGTGCAATAGTA
+
CCCCCGGGGGGGGGGGGGGGGGGGGGGGGGGGGGGGGGGGGGGGGGGGGGGGGGGGGGFGGGGGGGGGGCFGGGGGGGGGGGGGGGGGGGGGEGGGGFED@E,?99AEFGGE=5++B6+8,A5,CAB<EFGGGGGGCC3+8+4*5**5*11<,,,,,,,,6,+5+2**+*2+30*+0*++71+2+)*3*(*++)002(*/))*).)0*)**03.*)7(*))**.),/)-*)*./**))*0*(04))+))))
@M03495:532:000000000-M42H9:1:1115:22498:11811 2:N:0:ACAGGAAA+TAGACAAT
ATATTTTGCCGTTGATAAACCACCCTCCCTGTGGTCGTTATCTTGCTCCTTCTGTCGTCAACGAATTTACTATTCCAAAGCTCACATGCTGACAGATCGGAAGAGCGTCGTGTAGGGAAAGAGTGTATTGTCTAGTGTAGATCTCGGTGGGCGCCGGATCATGAAAAAAAAAAAAAAAAGGACTCAACGGGTACGGCAGTCACGTTCAGAATAAGCAAAGACTGACAAAAGTCTAAGTAACACACTACTCA
+
CCCCCGGFGGGGGGGGGGGGGGGGGGGGGGGGGGGGGGGGGGGGGGGGGGGGGGGGGGGGGGGGGGGGGGGGGGGGGGGGGGGGGGGGGGGGGGGGGGGGGGGGGGGGGGGGGGGGGGGGGGGGGGGCEFFF9FGGGGFEE,@9EFD+@64:++@>+8+6@D,@>,@B3@B@C*4*:8***/,,,),**(***0/1*(*0)++))))*****+.*09())))*.0,*4(),0-1*0)**/2)2(..+4.))
@M03495:532:000000000-M42H9:1:1115:6661:11840 2:N:0:ACAGGAAA+TAGACAAT
ATATTTTGCCGTTGATAAACCACCCTCCCTGTGGTCGTTATCTTGCTCCTTCTGTCGTCAACAAATTTACTAATTCCAAAGCTCACATGCTGACAGATCGGAAGAGCGTCGTGTAGGGAAAGAGTGTATTGTCTAGTGGAGATCACGGTGGGGGCCGGATCATTAAAAAAAAAAAATAAAAAAGAATGAAGGAGAGGCAACAATAGACGATCCACAAGATGAGAGAAGATGATACGATAAGACACGAACAA
+
CCCCCGGGGGGGGGGGGGGGGGGGGGGGGGGGGGGGGGGGGGGGGGGGGGGGGGGGGGGGGGGGGGGGGGGGGGGGGGGGGGGGGGFGGGGGGGGGGGGGGGGGGGFGGGGFGFGFGGGGGGGGFFCFGGF:EEGGG9,,>,,,,9+@9++44>++@+++6,633,@@9+8BEC8*,+,,73*11(2,,*2,,/,**(**2)2*/86*)).*2)*/0()*++)104)(5*.*)**/()/)260(),*(,((
@M03495:532:000000000-M42H9:1:1115:24104:11872 2:N:0:ACAGGAAA+TAGACAAT
ATATTTTGCCGTTGATAAACCAAAGCTCACATGCTGACAGATCGGAAGAGCGTCGTGTAGGGAAAGAGTGTATTGTCTAGTGTAAATCTCGGTGGTCGGCGGAACATTAAAAAAAAAAACTAATATGTTCACGCGCTGATGACGACTGACCGTACGGATGCAAAACCCCATGCGCTTAAACAATCTGATGATGGTTTCTGTTTGTGATGCTCTTATCCCACAAACATTCTGATCGTCCCGCTTCCACCTAA
+
CCCCCGGGGGGGGGG9FGGGGGGGGGGGGGGGFGGGGGFGGGGGGGGGFGGGFGGGGGGDGGDGGGGGGFGGGF,9CEG<FFF,,9<,C,,@4,+,9+6+4++++,9:,,,59++6+=>+,5,5C,,,,,:7,,+8+8+,5@,+836<,:>33*5*****,,,,22**4=2,4:;**2,,2+*+2.+;A3+++2312)++3;1))2+2+:+1+)1++))0)))(0(*6:*.*)*)2(7/87-*(9)+(.()
@M03495:532:000000000-M42H9:1:1115:26292:11877 2:N:0:ACAGGAAA+TAGACAAT
ATATTTTGCCGTTGATAAACCAAAGCTCACATGCTGACAGATCGGAAGAGCGTCGTGTAGGGAAAGAGTGTATTGTCTAGTGTAGATCTCGGGGGGCGCGGTTTCATAAAAAAAAAAAAAAATGGCTTTTAGATACAGCGACGACTCGTCGGTCTCTGCTAGTGACTGACTATTAGTCCTATTCATGTCAGTGTTTCCCTGCTACGTCTCCTGTTGTCCAACACTTGGACGCAGCTGCTCTTGTCGTTGTT
+
CCCCCGGGGFGGGGEFGGGGFEFGGGGGGGGGGGGGGGGGGEFGGGGDFGFGGGGDCFFGGGFCFGGGGGGGGEFEACFGGFF<C9CCF<,6++4++3***553,,3,,77>CFG>*F*4**+,,++*+3+*++++++3***1/8C*12/*****3+00+++++30<0+<@7<+++2*+2+*3++)2<9)3<97+*+)3*))2667)10**2+)*/0)**10)(*.*,)/(9(7)*()2*:)*6*(2(,44
@M03495:532:000000000-M42H9:1:1115:16085:11919 2:N:0:ACAGGAAA+TAGACAAT
ATATTTTGCCGTTGATAAACCAGTCAGGAGTCCAAAGCTCACATGCTGACAGATCGGAAGAGCGTCGTGTAGGGAAAGAGTGTATTGTCTAGTGTAGATCTCGGTGGTGGCCGGAGCATTAAAAAAAAAAAAAAAGAGAAAGTGTGCTGCAGAGAGAGATGAGCATGCACGAGCAAGTACAACGATAAACTAGATTCGAGCGACGAGCAGCATGTCGGAGCAACATAACACGTGCCGACGCGCCAATGCAG
+
CCCCCGGGGGGGGGGGGGGGGGGG@FGGGGFGFFGFFGGGFCFFGGGFCF@FFECFEGFFGGFD7FF@:C@FGGCF<C@FEE@FF<C,EA@EG@5,E,,,9AF,8@7,:@,,4++++AF9?5AFG@=CEG+8@+@+3,,,,,7,3,,,,,4,,+,+++*3,,,,,,3,,36****,,+,,,1,**(**,*,,,1,+,(,*))).)0)))*)2+)210(.)))0(.(/).*(*(0./(.)))()()-+(.))
@M03495:532:000000000-M42H9:1:1115:23991:11971 2:N:0:ACAGGAAA+TAGACAAT
ATATTTTGCCGTTGATAAACCAGTCTCCAAAGCTCACATGCTGACAGATCGGAAGAGCGTCGTGTAGGGAAAGAGTGTATTGTCTAGTTTATGTCTCTGTGGTCGCCGTTTCACTTTAAAAAAAAAAAACCACCTGTCACACCTGCACTCCAGATCTCCAGTATACACTGTAATTTTAAGGATTCGGCGCAAACATACACAACACATCTAAAACACCTTGTACGCTCCATTTCAACCCACTGCACTCGGAA
+
CCCCCGGGGGEFEGG9FFDEEDFGGACF@E<FF,EE<FGFGAFCE9,CE;@FEGF8FGD+BFEF9<9EE,:C@88FF@@9C,,,6C@E,,9,,,,:5,6A,=,5>:B+@,4,,:,,,9,A,,@++68+@++,88,,88,A@8+,,,,8,66,3>,63,,3,,3,,,3,7,,,,3<;7+,,8*,,,0,*@144*3,2,*,**3*)/2)*1+4+,0*/)()+2:+,)6;:1+);)17:()*)0)*/0)+((-(
@M03495:532:000000000-M42H9:1:1115:5534:11980 2:N:0:ACAGGAAA+TAGACAAT
ATATTTTGCCGTTGATAAACCAGCTAATCCTGAAAAAAAAATCAAAGCTAAAAACTACAATGCTAAGACCACGATGTGACTGCTATCAAAGTTAGATATATATGTAAATTATTCATCTGTCAAATCCTAGAATTATATCATACCTGCTCCAGCAATCACGACCTGTAATGGTTTAGTGGGTTGTTCACTGTTTCTGAAAAATGAAGATAGTTGTCCAGCTTCCAAAAAGTTTATTGTGTTTTCTAGTGGAG
+
CCCCCGGGGGGGGGGGGGGGGGGGGGGGGGGGGGGGGGGGGGGGGGGGGGGGGGGGGGGGGGGGGGGGGGGGGGGGGGGGGGGGGGGGGGGAFGGGGGGCGGGGFGGGGGGGGGGGGGGGGGGGGGGGFEFFFGGGGGGGGGGGGGGFGGGGGGGGGGGGGGGGGFGGGGGGFGGGGGG,>@EEG;DEF;E:EFGGGFFFFFGFCFFGFGF@FEFA;CFFFFACFEFFFFFFFFFFFFGFGBGEF<FFFF9
@M03495:532:000000000-M42H9:1:1115:26831:12047 2:N:0:ACAGGAAA+TAGACAAT
ATATTTTGCCGTTGATAAACCAGCTAATCCTGAAAAAAAAATCAAAGCTAAAAACTACAATGCTAAGACCACGATGTGACTGCTATCAAAGTTAGATATATATGTAAATTATTCATCTGTCAAATCCTAGAATTATATCATACCTGCTCCAGCAATCACGACCTGTAATGGTTTAGTGGGTTGTTCACTGTTTCTGAAAAATGAAGATAGTTGTCCAGCTTCCAAAAAGTTTATTGTGTTTTCTAGTGGAG
+
CCCCCGGCGGGGGGGGGGGGGGGGGGGGGGGGGGGGGGGGGGGGGGGGGGGGGGGGGGGGGGGGGGGGGGGGGGGGGFGGGFEGGFFGGGGGGGGGGGFGGGGGGGGGGGGGGGGGGGGGGGFGGGGGFFGGGGGGGCEGGGGEFGGGGGGCGGGGFFG8EGGGGGFGGGFFGFFDGGFGGDGGGEFGGDEFFFFGGDDFFFGFFFFGFGFGGF?CFEFFFFFFF@FFFFFFFFF+AFGFGFGFFFE;BF=
@M03495:532:000000000-M42H9:1:1115:22318:12079 2:N:0:ACAGGAAA+TAGACAAT
ATATTTTGCCGTTGATAAACCAGAACCATCCAAAGCTCACATGCTGACAGATCGGAAGAGCGTCGTGTAGGGAAAGAGTGTATTGTCTAGTGTAGATCGCGGTGGTCGCCGTGTCATTAAAAAAAAAAAAAACTATTACGAGAACTGCAGTCATAAGGCACTATGCCAAACCCGGAGCGAAGATCACGGTGAGTGCGGTGTGCTGGAACAACGCCTTGTAGTACAATGGCATCCAAAGTGTCCGCAACGTC
+
CCCCCGGGGGGGGGGGGGGGGGGGGGGGGGGGGGGGGGGGGFDFGGGGGGGGGGGGGGGGGGGGGGGGGGGGGGGGGGGGGGGGGFGFGGGE<,CA,C,44>++@:,4+?>++9??,495<?E@FEFEG:B+8,,,,,7+8+++,7,,6,,,,8,8,,,,,,,,,7@,5,*3*4*****4*)/,,),**(**21++*.*)))+++))*)*)**()).,0**/*)*./)..(*,)0*).0**)*-0(2-(-(
@M03495:532:000000000-M42H9:1:1115:15095:12091 2:N:0:ACAGGAAA+TAGACAAT
ATATTTTGCCGTTGATAAACCAGCTAATCCTGAAAAAAAAATCAAAGCTAAAAACTACAATGCTAAGACCACGATGTGACTGCTATCAAAGTTAGATATATATGTAAATTATTCATCTGTCAAATCCTAGAATTATATCATACCTGCTCCAGCAATCACGACCTGTAATGGTTTAGTGGGTTGTTCACTGTTTCTGAAAAATGAAGATAGTTGTCCAGCTTCCAAAAAGTTTATTGTGTTTTCTAGTGGAA
+
CCCCCGFGGGGGGGGGGGGGGGGGGGGGGGGGGGGGGGGGGGGGEFCGFGGGGGGGGGGGGGGGGGGGGGGGGGGFFGFFFFGGGGGGGDGGGGFGGGGFGGGGGGGGGGGGGGGGFGGGGGGGGG,CEFCFCGGGGGFGGGGGGGGGG8DFFFGAEFGEGGGCFFDGE8FFGGGGFFGGG>GGD;@D@;ECFFFGF;@=DDDFF5=DFFF@ACGFFFFFFFFEC;C>AFAFFFFGEFCAGFFECEFABE3
@M03495:532:000000000-M42H9:1:1115:16829:12130 2:N:0:ACAGGAAA+TAGACAAT
ATATTTTGCCGTTGATAAACCACCCTCCCTGTGGTCGTTATCTTGCTCCTTCTGTCGTCAACGAATTTACTAATTCCAAAGCTCACATGCTGACAGATCGGAAGAGCGTCGTGTAGGGAAAGAGTGTATTGTCTAGTGTAGATCTCGGTGGTCGCCGGATCATTAAAAAAAAAAAAAAAAATAAAAAAAGAAGAGGAACAAGGTATCACAAAAGAACAACATGTCGGACATATGACTATAGTATAATGTGA
+
CCCCCGGGGGGGGGGGGGGGGGGGGGGGGGGGGGGGGGGGGGGGGGGGGGGGGGGGGGGGGGGGGGGGGGGGGGGGGGGGGGGGGGGGGGGGGGGGGFGGGGGGGGGGFEGFGGGGGGGGGGGGGGGGGGGCFDFGG9=<,4,,4A,=+4@+,8++B++3+,,CCGDFGGGGGGGB>*4**),24*,**(**+)2/=(*2))/2+1+++*2*/(*)0())))))*.)(().7)***)****)2)*)+).).
@M03495:532:000000000-M42H9:1:1115:14143:12181 2:N:0:ACAGGAAA+TAGACAAT
ATATTTTGCCGTTGATAAACCAGCCTCCCTGTGGTCGTCGTCCAAAGCTCACATGCTGACAGATCGGAAGAGCGTCGTGTAGGGAAAGAGTGTATTGTCTAGTGTAGATCTCGGGGGTCGCCGTATGAATAAAAAAAAAAAAAACAAAAAAACGGACTATCTGAGTAATGAGACTACAGGTCGCGCAATGATTGGTACAACACACCTATTAGGCTGCAACGCTGAAGACTAAGAATAGTCACATGCGAGCA
+
CCCCCGGGGGGGGGGGGGGGGGGGGGGGGGGGGGGGGGGGGGGGGGGGGGGGGGGGGGGGGGGGGGGGGGGGGGGGGFGGGGGGGGGGGGFGGGGGG<<FGGGE?,?9,5A,FDB@F++@@+@>+,,9,,5>@FGEFGG>B**3*5,,4***4***1*2,,,,,,,621+++2++++04*,)***.*:*)+++*0*+620).*)07)****0+.*)),0))).())*-,*)*)/*2-*2/*-*.*)*(((-
@M03495:532:000000000-M42H9:1:1115:3868:12217 2:N:0:ACAGGAAA+TAGACAAT
ATATTTTGCCGTTGATAAACCAGCTAATCCTGAAAAAAAAATCAAAGCTAAAAACTACAATGCTAAGACCACGATGTGACTGCTATCAAAGTTAGATATATATGTAAATTATTCATCTGTCAAATCCTAGAATTATATCATACCTGCTCCAGCAATCACGACCTGTAATGGTTTAGTGGGTTGTTCACTGTTTCTGAAAAATGAAGATAGTTGTCCAGCTTCCAAAAAGTTTATTGTGTTTTCTAGTGGAG
+
CCCCCGGGGGGGGGGGGGGGGGGGGGGGGGGGGGGGGGGGGGGGGFFGFGGGGGGGGGGGGGGGGFGGGGGGGGGFGGGGGGGGGGGGGFGEGGGGGGCFGGGGGGGGGGGGGGGGGGGGGGGGGGGGGDEFFGGGGGGGGGGGGGGGGGGGGGGGGFFGDGGGDGGGGFG;DGGGFGGGGBGEDDDFD;EFGDFGDE=DFDCFDFFGFGFGGFGFFCFFF?@AA@>C>FFGFFFGEFFFGBCAFEGFBE=
@M03495:532:000000000-M42H9:1:1115:26718:12254 2:N:0:ACAGGAAA+TAGACAAT
ATATTTTGCCGTTGATAAACCAGCTAATCCTGAAAAAAAAATCAAAGCTAAAAACTACAATGCTAAGACCACGATGTGACTGCTATCAAAGTTAGATATATATGTAAATTATTCATCTGTCAAATCCTAGAATTATATCATACCTGCTCCAGCAATCACGACCTGTAATGGTTTAGTGGGTTGTTCACTGTTTCTGAAAAATGAAGATAGTTGTCCAGCTTCCAAAAAGTTTATTGTGTTTTCTAGTGGAG
+
CCCCCGGEGGGGGGGGGGGGGGGGGGGGGGGGGGGGGGGGGGGGGGFGGGGGGGGGGGGGGGGGGGGGGGGGGGGGGGGGFGGGEGFGGGGGGGGGGGGFGGGGGGGGGGGGGGGGGGGGFFGGGGGGFFGGGGGGGGGGGGG:FGGGFGGGGGGGGGGGGGGGGGGGGGGGGFGGGFFFGEEBEDEF<3CEFDEFFD@FFFGFFFFGFGFFFEG7EEFFFFFEF@FFFFA?AFF>E;;A4>CEFFGFBF9
@M03495:532:000000000-M42H9:1:1115:4215:12280 2:N:0:ACAGGAAA+TAGACAAT
ATATTTTGCCGTTGATAAACCACCCTCCCTGTGGTCATTATCTTGCTCCTTCTGTCGTCAACGAATTTACTAATTCCAAAGCTCACATGCTGACAGATCGGAAGAGCGTCGTGTAGGGAAAGAGTGTATTGTCTAGTGTAGATGTCGGGTGGGGTCGGGATATTAAAAAAAAAAATACAGTAGATGTCCATGTTTCTAGAACTGAACCGTCGGTGGTAATTGGATTACAGTATTCTAAAAAGTATGAACGA
+
CCCCCGGGGFGGEEGGGGGGGGGGGGGGGGGGGGGGGGGGGGGGGGGFGGGGGGGGGGGGGGGGGGGGGGGGGGGGGGGGFGGGGGGCDFEGGGDFGGGGGCGGGGEGFEFFGGDEFC<EBFFGFFGFGFF4C=4CF==<,=;,C,,4+@B+++++@+63+6,;,@36E+B5CC5,3+,,,+736*62,:,,64,+62,59*=9**1*/*)/*-*)))13++))0)*))*.+)+1+)+38*(2.+1+).((
@M03495:532:000000000-M42H9:1:1115:2261:12311 2:N:0:ACAGGAAA+TAGACAAT
ATATTTTGCCGTTGATAAACCAGAACCATCCAAAGCTCACATGCTGACAGATCGGAAGAGCGTCGTGTAGGGAAAGAGTGTATTGTCTAGTGTAGATCTCTGTGGTGGCCGTAACATTAAAAAAAAAAACAAATTCATAACTAATGAACACATGACACCAACACAAAGACAATCCAACCGCTGAACCACGTGCACTGAAGTGGCTTGCACTGCCTCATACAAGATACAACACTCATCACAGTATATAACGA
+
CCCCCGGFGGGGGGGGGGGGGGGGGGGGGG?GFGGGGGGGGGGGGGGGGGGGGGGGGGGGGGGGGFGGGGGGGGGGFGFGGGFGFFFAFEC,B9@@C,@F<F<F8,,@@,F@,,855C,,,,CBCBC:C+?:=,,,,,4,8,3,3,,,7,6,,,,,,,++,++6,+,3,@,>9,3,,03+3***,)*,*)*,1*,+2.,*4****3)2**+*,5C))*++**/(*)1)))/*)))+.+**2/+.;)+))((
@M03495:532:000000000-M42H9:1:1115:10880:12317 2:N:0:ACAGGAAA+TAGACAAT
ATATTTTGCCGTTGATAAACCAGGACTCAGGCTGGACCAAAGCTCACATGCTGACAGATCGGAAGAGCGTCGTGTAGGGAAAGAGTGTATTGTCTAGTGTAGATCTCGGTGGTGGCCGGATCATTAAAAAAAAAAAAAAAACAAAAACTAAGTAGACGCTATAACAACGCAAAAAACAGAGATGACAGCGAGGAGACGGAGACAGGACTAAGACCATCAATGCACAACCGTTCACACGTCTCCGTCGAGGA
+
CCCCCGGGGGGGGGGGGGGGGGGGGGGGGGGGGGGGGGGGGGGGGGGGGGGGGGGGGGGGGGGGGGGGGGGGGGGGGGGGGGGGGGGGGGGGFGGFGGEFC<<,CEEFGGD+4,,,:6++8=F<F<CEEEGGGGG+:3C>C+;,,3+3,7,,,,,3,***6*,,,,,4*****,/*4*,,,)1,2)++*(***02*1(**))1)))0/)2**+)0))(****)-*.),(0(*()**()*)*(0()(*((--
@M03495:532:000000000-M42H9:1:1115:10948:12319 2:N:0:ACAGGAAA+TAGACAAT
ATATTTTGCCGTTGATAAACCAGTCTCCAAAGCTCACATGCTGACAGATCGGAAGAGCGTCGTGTAGGGAAAGAGTGTATTGTCTAGTATAGATCACGGCTGGGGCCGTGACGTGAAAAAAAAAACACATACCGACGACAGTGACTAGAATGAGCTATTACGGCTCCCAGCCCAAGGCCCACCAGGGCGGCGCTGCGGGTGTCGCTGACCCAACAGCCTGATTCTAACGAGGCCGCAGCGGATGGAGCGTC
+
CCCCCG<ECA@FEECFFGFFGC@EFCFFF<FFFEEGGGGG<CFGGFGFGGGGC:B<EFCFC:@CGCEAFG8@FFFFGGD96A,<,<9@,9,C,@:,4,6++8=,+,++++,++8+9B=<,+848=:<,>,5,@++3=++@33,CE,,37,,8,8,,,,,3,6+5@8:*,,43>1*6*;,1***,,-***(**3)*)*(*1).*0).))097*/(9)),0).**-96*)()(7())),0)0)-/()(*(((-
@M03495:532:000000000-M42H9:1:1115:14818:12335 2:N:0:ACAGGAAA+TAGACAAT
ATATTTTGCCGTTGATAAACCAGCTAATCCTGAAAAAAAAATCAAAGCTAAAAACTACAATGCTAAGACCACGATGTGACTGCTATCAAAGTTAGATATATATGTAAATTATTCATCTGTCAAATCCTAGAATTATATCATACCTGCTCCAGCAATCACGACCTGTAATGGTTTAGTGGGTTGTTCACTGTTTCTGAAAAATGAAGATAGTTGTCCAGCTTCCAAAAAGTTTATTGTGTTTTCTAGTGGAA
+
CCCCCGGGGGGGGGGGGGGGGGGGGGGGGGGGGGGGGGGGGGGGGGGGGGGGGGDGGGGGGGGGGCFGGGGGGGGGFCFGGGGGGGGGFGGGGFCFGFGGGGGGGGGGGGGGGGGGGGGGGGGGGGGFFCFGGGGGGGGGGGGGGGGFFGGFFGGGGFGGGGGGGFGGGGGFFGGGGFGDEDG@DEDG@;CFFDFFFDDFFFGFFFFGFGFGGFGFFFFFFFFFFEF)8FECEFFGEFCACD7EFCBEB=*
@M03495:532:000000000-M42H9:1:1115:15709:12351 2:N:0:ACAGGAAA+TAGACAAT
ATATTTTGCCGTTGATAAACCAGTCAGGAGTCCAAAGCTCACATGCTGACAGATCGGAAGAGCGTCGTGTAGGGAAAGAGTGTATTGTCTAGTGTAGATCTCGGTGGGCGCCGGATCATTAAAAAAAAAAAAAAAGAAAAAGAAAACGCGCAAGCGTTATAGAATAAAAAAAGATATCGAGTTACCAGGAGGTGGCGGTGTGAGTTCATCGACTAAGATACATGTAGCGTGCTCTAGTAGTGTTGGGTTGA
+
CCCCCGGGGGGGGGGGGGGGGGGGGGGGGGGGGGGGGGGGGGGGGGGGGGGGGGGGGGGGGGGGGGGFGGGGGGGGGGGGGGGGGGGFGGGGGFFC<?,FAA,AB4:+,8+@=+++8A<F5?AEFFGDEE@7>+@++33,,++,,3,****54****6*6,,,42,2,,,**1*++++*****2+)25*(***)***(*)))2*1*1***)0*(1*))**/**-/-*)(0(1,1**.*287(*))(*(((.
@M03495:532:000000000-M42H9:1:1115:4956:12386 2:N:0:ACAGGAAA+TAGACAAT
ATATTTTGCCGTTGATAAACCAGCTAATCCTGAAAAAAAAATCAAAGCTAAAAACTACAATGCTAAGACCACGATGTGACTGCTATCAAAGTTAGATATATATGTAAATTATTCATCTGTCAAATCCTAGAATTATATCATACCTGCTCCAGCAATCACGACCTGTAATGGTTTAGTGGGTTGTTCACTGTTTCTGAAAAATGAAGATAGTTGTCCAGCTTCCAAAAAGTTTATTGTGTTTTCTAGTGGAG
+
CCCCCGGGGGGGGGGGGGGGGGGGGGGGGGGGGGGGGGGGGGGGGGGGGGGGGGGGGGGGGGGGGGGGGGGGGGGGGGGGGGGGGGGGGGGGGGGGGGGGGGGGGGGGGGGGGGGGGGGGGGEGGGGGGEFGGGGGGGGGGGGGGGGGGGGGGGGGGGGGGGGGGGGGGGGGGGGGGGFFGEGGGEEFG;EFGFFGGF>D5DGFFFFGFGFGGFGAFFFFFFFEFFFBFFFGFFFGFCFFGFGFFFG;BB2
@M03495:532:000000000-M42H9:1:1115:10801:12420 2:N:0:ACAGGAAA+TAGACAAT
ATATTTTGCCGTTGATAAACCAGCTAATCCTGAAAAAAAAATCAAAGCTAAAAACTACAATGCTAAGACCACGATGTGACTGCTATCAAAGTTAGATATATATGTAAATTATTCATCTGTCAAATCCTAGAATTATATCATACCTGCTCCAGCAATCACGACCTGTAATGGTTTAGTGGGTTGTTCACTGTTTCTGAAAAATGAAGATAGTTGTCCAGCTTCCAAAAAGTTTATTGTGTTTTCTAGTGGAA
+
CCCCCGGGGGGGGGGGGGGGGGGGGGGGGGGGGGGGGGGGGGGGGGGGGGGGGGGGGGGGGGGGGGGGGGGGGGGGGCDFGGGGGGFGGGGGGGGGGGGGGGGGGGGGGGGGGGGGGGGGGGGGGGGGFEFGGGGGGGGGGGGGGGGGGGFGGGGGGGGGGGGGGGGGGGGGGDGGFGGFGFGGGEFGB;EGGFGGF;DFFFFFFFFGFGFGGFGFFEFFFFFFFEFFFFFGFFFFEFFFGDG=B6=ADE*
@M03495:532:000000000-M42H9:1:1115:16036:12422 2:N:0:ACAGGAAA+TAGACAAT
ATATTTTGCCGTTGATAAACCAGTCAGGAGTCCAAAGCTCACATGCTGACAGATCGGAAGAGCGTCGTGTAGGGAAAGAGTGTATTGTCTAGTGTAGATCTCGGTGGGGGGCGGATCATTAAAAAAAAAAAAAAAATAAGTGATATAGCAACTCTACTGAACTGTACACAAGGAACCTGAGACGGTGGCAAATCGAGTGCACGCGTAAAGCTAGCCTATGATGAACGCGTATCCAGCGTGACAGCAGTCTT
+
CCCCCGGGGGGGGGGGGGGGGGGGGGGGGGGGGGGGGGGGGGGGGGGGGGGGGGGGGGGGGGGGGGGGGGGGGGGGGGGGFGGGDCF@FGFFGG95@<,5,5<F,8@+++++****16,3,>3?:FECE<**4*1*0+0++0+++0++++0*++++++0:+30++++33+**/2****0**99**(***4+09****)***/*)00.*0**2+)0.*)**1**)*).(()-*(***()/)*-:.),*)(.)
@M03495:532:000000000-M42H9:1:1115:10298:12428 2:N:0:ACAGGAAA+TAGACAAT
ATATTTTGCCGTTGATAAACCAGGACTCAGGCTGGACCAAAGCTCACATGCTGACAGATCGGAAGAGCGTCGTGTAGGGAAAGAGTGTATTGTCTAGTGTAGATCTCGGTGGTCGCCGTATCATTAAAAAAAAAAAAAAAAAAAACAACCGTAATAAGGGACTCAGGGAAAGAATAAGAACAGGACGTGTCAGTAAAGGTAGTAAGGAAGGGCTAGGATAGATAATATGGTCACATCTGAGTTACTCGCTA
+
CCCCCGGGGGGGGGGGGGGGGGGGGGGGGGGGGGGGGGGGGGGGGGGGGGGGGGGGGGFGGGGGGGGGGGGGGGGGGGGGGGGGGFGGGFGG,EFFGGEFAF99<?<EFG7FF,=7:F++A=A@A,AFEFGEEFDFG==:B@+*3*,3,**5*1*7,>,,2*,,6,,,*4,,,41;C+2++.:**(***(++++++4)+*+10+11)22*)**(*)))**0/*)/-*))*)*)/9:)8:9*)*)*)+((((
@M03495:532:000000000-M42H9:1:1115:27566:12434 2:N:0:ACAGGAAA+TAGACAAT
ATATTTTGCCGTTGATAAACCAGCTAATCCTGAAAAAAAAATCAAAGCTAAAAACTACAATGCTAAGACCACGATGTGACTGCTATCAAAGTTAGATATATATGTAAATTATTCATCTGTCAAATCCTAGAATTATATCATACCTGCTCCAGCAATCACGACCTGTAATGGTTTAGTGGGTTGTTCACTGTTTCTGAAAAATGAAGATAGTTGTCCAGCTTCCAAAAAGTTTATTGTGTTTTCTAGTGGAG
+
CCCCCGGEGGGGGGGGGGGGGGGGGGGGGGGGGGGGGEGGGGGGGGGGGGGGGGGGGGGGGGGGGGGGGGGGGGGGGFGGGCFGGGGGGGGGGGGGGGGGGGGGGGGGGGGGFGGGFFDGFFFGGGGGGFGFFFGGGFGGGGGGGGGGDGFGGGGGGGGGGGG>FGGGGGFGGGGGGGGGGFGGFDFF9>FEFFGGDEEFFFGFFFFGFGFGGFFFFFFFABFEFFFBDFEGEFFCEFGFGFCEF?CEF=:
@M03495:532:000000000-M42H9:1:1115:10123:12474 2:N:0:ACAGGAAA+TAGACAAT
ATATTTTGCCGTTGATAAACCACCCTCCCTGTGGTCCTTATCTTGCTCCTTCTGTCGTCAACGAATTTACTAATTCCAAAGCTCACATGCTGACAGATCGGAAGAGCGTCGTGTAGGGAAAGAGTGTATTGTCTAGTGTAGATCTCGGTGGTGGCCGTATCGTTTAAAAAAAAAACAATAATTAAAACTAAGACTATCGCGTTCGCATAAAAGAACCTAATGCGCCAGAGTGAAGCGAATTAAATGCTGTC
+
CCCCCGGGGGGGGGGGGGGGGGGGGGGGGGGGGGGGGGGGGGGGGGGGGGGGGGGGGGGGGGGGGGGGGGGGGGGGGGGGGGFGGGGGGFGGGGGGGFGGGGGGGGGGGGGGGGGGFEGGGGGGGGGGGGGCEA@FGFD<E9A9E;4<66=+++,,46+66+6>+>DCDDGEGGG+33,,,+7,5*,,,*34,*,*3*********3*2+++,(*02(1)+11()(0(())21;6*(0/)*1+.3)+).))
@M03495:532:000000000-M42H9:1:1115:3253:12508 2:N:0:ACAGGAAA+TAGACAAT
ATATTTTGCCGTTGATAAACCAGAGGACTCAGGCTGGACCAAAGCTCACATGCTGACAGATCGGAAGAGCGTCGTGTAGGGAAAGAGTGTATTGTCTAGTGTAGATCTCGGTGGTCGCCGCATCATTAAAAAAAAAAAAAAAGAAAATATCACAAAGTTTCCAGAGAAAGAATAGTGCTGCGAGTTCAACGGATAATGAACCGTATCAGGGAATACGACAACTGCAGAGCGACTGACAGTCGGAGTTCATA
+
CCCCCGGGGGGGGGGGGGGGGGGGGGGGGGGGGGGGGGGGGGGGGGGGGGGGGGGGGGGGGGGGGGGGGGGFGGGGGGGGGFGGGGGDFFGGGG9EAEFE5,,9,A:E6A=7,C?,@+:@+8+>B,@EFGFGGCGEC+8+++++,,,8@,,,,,,,,,,,7,3,3,,3,,,,,252,+,,,3*44(,13***687+,*++/.)..))++*22*(*+)(2).))(1))-(0()-))9(**/2-)()-*6)))
@M03495:532:000000000-M42H9:1:1115:28011:12510 2:N:0:ACAGGAAA+TAGACAAT
ATATTTTGCCGTTGATAAACCAGCTAATCCTGAAAAAAAAATCAAAGCTAAAAACTACAATGCTAAGACCACGATGTGACTGCTATCAAAGTTAGATATATATGTAAATTATTCATCTGTCAAATCCTAGAATTATATCATACCTGCTCCAGCAATCACGACCTGTAATGGTTTAGTGGGTTGTTCACTGTTTCTGAAAAATGAAGATAGTTGTCCAGCTTCCAAAAAGTTTATTGTGTTTCATAGTGGAG
+
CCCCCGAFGGGGGGGGGGGDGFFGFGCGFGFA9FFGGG7FEGG9FFFFFGG,C@EGGGGFFGGGGGCFGGECG7FEEA<FGGCFFGGGCFFFFFGGFG,C<FFGD9F9FGGGGGGFFGCFFGFGF@EGFA,CECEFFGFFGGG:EEFFGDCEEFFFFE8B8EEEGE,6=EAFGGGAD8@8C<CE89DA,;D8EDFD,C,6@D=D7A@?FGFF<;DCA@FFFF?CF5*:=0>FFFF+A>F9;*+;AE=E)*/
@M03495:532:000000000-M42H9:1:1115:22832:12541 2:N:0:ACAGGAAA+TAGACAAT
ATATTTTGCCGTTGATAAACCAGTCAGGAGTCCAAAGCTCACATGCTGACAGATCGGAAGAGCGTCGTGTAGGGAAAGAGTGTATTGACTAGTGTAGATAGCGGTGGGCGCCGGATCATTAAAAAAACAAAAAAAACAGAGGCTTTACCAACAGGACAGTAATGCAAAGAAATATCTTAGTTAATACGCTGTTTCACTAGTATCATTGTTTTATGTTAAATTTACAATACATTATAGATTGATGTAGAGAA
+
CCCCCFFFGGGGGGGGGGGGEFGGGGGGGGGGGGFFGGGGGGGGGCFGGGGGGGFFGEFGGGGGFGGEGGGGGGGGGGGGEFC<9FF,CCEFDGGF,E,,,:+@?C++,4++8:8+=?,5:E?FFFC+>A,,+++++,,,3++,,,,,3,,36,,5:,7D,,3,3,,,5,6,5,,@,535745,,*,*6)41,+5:D6,*41++++++11)0,*1+1*+148+*+)3))0/3.++1)++1*)1)+)+)191
@M03495:532:000000000-M42H9:1:1115:15249:12558 2:N:0:ACAGGAAA+TAGACAAT
ATATTTTGCCGTTGATAAACCAGCTAATCCTGAAAAAAAAATCAAAGCTAAAAACTACAATGCTAAGACCACGATGTGACTGCTATCAAAGTTAGATATATATGTAAATTATTCATCTGTCAAATCCTAGAATTATATCATACCTGCTCCAGCAATCACGACCTGTAATGGTTTAGTGGGTTGTTCACTGTTTCTGAAAAATGAAGATAGTTGTCCAGCTTCCAAAAAGTTTATTGTGTTTTCTAGTGGAA
+
CCCCCGGGGGGGGGGGGGGGGGGGGGGGGGGGGGGGGGGGGGGGGGGGGGGGGGGGGGGGGGGGGGGGGGGGGGGGGGGGGGGGGGGGGGGGGGGGGGGGGGGGGGGGGGGGGGGGGGGGGGGGGGGGFFGGFGGGGGGGGGGGGGGGGFGGGGGGGFGGGGGGGGGGGGGGGFFGGGGGGFGGGEFGF;CEFFGGGEEGFFGFFFFGFGFGGEGFFEFFFFFFFFFFFFFGFFFFCCF5FFGF+<=CFF*
@M03495:532:000000000-M42H9:1:1115:24431:12614 2:N:0:ACAGTAAA+TAGACAAT
ATATTTTGCCGTTGATAAACCGGCTAATCCTGACAAAAAAACCAAAGCTAAAAACTACAATGCTAAAACCACGATGTGTCTGCTATCAAAGTTAGATATATATGTAAATTATTCATCTGTCAAATCCTAGAATTATATCATACCTGCTCCAGCAATCACGACCTGTAATGGTTTAGTGGGCTGTTCACTGTTTCGGAAAAATGAAGATAGTTTTCAAGCTTCCAAATAGTTTATTGTGCTTTCTAGTGGAG
+
6BCC@,6-,678FCF9,6CCC+6+66,CF,,,,,,6,;C@+,,C,,6,C<E<,CF<F,,,C,,CE6,,,8C,@+9FFE6C,9,@,9:,,,CFFFF,CEFFGGGGF<,C?FEFFFFCEFE?,9E@F,4AC?9EA,==@;D5@=F@;FFCGF8,>=8CF8EG8BC8D4,DC;=,@8@,3=,,+5=,CC,@,5C,,2+6+06+**294A7+=+42,3?+1CFA9AA51>**:;@=AB+8;+++=ADEA?@*7*-
@M03495:532:000000000-M42H9:1:1115:17578:12657 2:N:0:ACAGGAAA+TAGACAAT
ATATTTTGCCGTTGATAAACCACCCTCCCTGTGGTCGTTATCTTGCTCCTTCTGTCGTCAACGAATTTACTAATTCCAAAGCTCACATGCTGACAGATCGGAAGAGCGTCGTGTAGGGAAAGAGTGTATTGTCTAGTGTAGAACACGGTGGTCGCCGGAGCATTAAAAAAAAAAAAAAAAATGAAATATGAGAATGAGGGTATGTACGAATATATAGCAGTGATAGTAATGCAACTCACACACGGATGATC
+
CCCCCGGGGGGGGGGGGGGGGGGGGGGGGGGGGGGGGGGGGGGGGGGGGGGGGGGGGGGGGGGGGGGGGGGGGGGGGGGGGGGGGGGGGGGGGGGGGGGGGGGGGGGGFGGGGGGGGGGGGGGGGGGGGGG@EEEFEFFCE9,9,44C=FGC,B6FC+++6@E,7D@D=ECCEE*1***/*),,,*,,,)+42++29;:*))0)++315*)1+)+++/+*1)2)+6*))*)*)*)2.*0)0(*(),*(().
@M03495:532:000000000-M42H9:1:1115:9950:12663 2:N:0:ACAGGAAA+TAGACAAT
ATATTTTGCCGTTGATAAACCAGCTAATCCTGAAAAAAAAATCAAAGCTAAAAACTACAATGCTAAGACCACGATGTGACTGCTATCAAAGTTAGATATATATGTAAATTATTCATCTGTCAAATCCTAGAATTATATCATACCTGCTCCAGCAATCACGACCTGTAATGGTTTAGTGGGTTGTTCACTGTTTCTGAAAAATGAAGATAGTTGTCCAGCTTCCAAAAAGTTTATTGTGTTTTCTAGTGGAA
+
CCCCCGGCFGGGGGGGGGGGGGGGGGGGGGGGGGGGGGGGGGGGGGGGGGGGGGGGGGGGGGGGGGGGGGGGGGGGGGGGGGGGGGGGGAFEGGGGGGFGGGGGGGGGGGGGGGFGGDFGGGGGGGGGGFFGGFGGGGGGGGGGGGGGGGGFGGDFF@FDGGGGGGGGGGGFGFCGGCGGCBGGDDFF@;@CE?D7CEDFFFGFFFA7@CEFACFCAC5AFBFFFEF=AFEFFFFCEF5A7<FCCE:;BB*
@M03495:532:000000000-M42H9:1:1115:6109:12666 2:N:0:ACAGGAAA+TAGACAAT
ATATTTTGCCGTTGATAAACCAGCTAATGCTGAAAAAAAAATCAAAGCTAAAAACTACAATGCTAAGACCACGATGTGACTGCTATCAAAGTTAGATATATATGTAAATTATTCATCTGTCAAATCCTAGAATTATATCATACCTGCTCCAGCAATCACGACCTGTAATGGTTTAGTGGGTTGTTCACTGTTTCTGAACAATGAAGATAGTTGTCCAGCTTCCAAAAAGTTTATTGTGTTTTCTAGTGGAG
+
CCCB<FDCE<C@;C@@FGGGFEEF8@CF,CEF<FDDC:F@FGDFCADGGEEEFF7FG8F@968FGGDDCEEDCFGCFGG9@F8FFE8FF9EE@,AE<FEEBF9<6CFD<FDGEF<<9,CCC<FFA=?FDF<EAECFGFFEEFGGGGGGGGGFGD?,@,,+4>BC4EDC,@E>FF?EDDB,+3@@,0,@:0,@=?FFE;,6;+?D9+BGFFC=<EG7A5:AFFFEFF9:>FEF59FDEE9?45:>A6=6=E2
@M03495:532:000000000-M42H9:1:1115:5435:12709 2:N:0:ACAGGAAA+TAGACAAT
ATATTTTGCCGTTGATAAACCAGCTAATCCTGAAAAAAAAATCAAAGCTAAAAACTACAATGCTAAGACCACGATGTGACTGCTATCAAAGTTAGATATATATGTAAATTATTCATCTGTCAAATCCTAGAATTATATCATACCTGCTCCAGCAATCACGACCTGTAATGGTTTAGTGGGTTGTTCACTGTTTCTGAAAAATGAAGATAGTTGTCCAGCTTCCAAAAAGTTTATTGTGTTTTCTAGTGGAG
+
CCCCCGGFGGGGGGGGGGGGGGGGGGGGGGGGGGGGGGGGGGGGGGGGGGGGGGGGGGGGGGGGGGGGGGGGGGGGGGGGGGGGGFFGGGGFFGGGGGGGGGGGFGGGGGGGGGGGGGGGGGGGGGGGGEGGGGGGGGGGGGGGGGGGGGGGGGGGGGGGGGGGGGGGGGGFGGGGGGFGGFGGGEGF9;CFFFFGFE@D5DDFFFFGFGFGFFGFFFFFFFFFFAC>AFFFFFFGFFCFFDFEFFCADF<
@M03495:532:000000000-M42H9:1:1115:26627:12781 2:N:0:ACAGGAAA+TAGACAAT
ATATTTTGCCGTTGATAAACCACCCTCCCTGTGGTCGTTATCTTGCTCCTTCTGTCGTTAATTCCAAAGCTCACATGCTGACAGATCGGAAGAGCGTCGTGTAGGGAAAGAGTGTATTGTCTAGTGTAGATCTCTGTGGGCGCCGTATCCATTAAAAAAAAAAAAAAAAGTCATTATCATCTTAGACTCAATCTGTTCAACTATTGATCACCACTACAGACCTAGTCAAGTACTCAAACAATCTTGCGCTT
+
CCCCCGGGGGGGGGGGGGGGGGG@EDFGGGGEGGFFCGGGGGGGFFGGGGFGGGGGGD7FGGGGGGG9FFGGGFFGGGFEFGCFFD8FBFFDF@FFFGGGECCFFGDFFFFGFFFGC;5CF<E@?<,:,,C,@,,4,,,@+6++8++,,7,,64DFA?=8+36+++****,6,2222+,,,=,,,1,,,),4,1,+,1<+1+0+4=6:++2*+(0)0))+).))*)+))2/+)+1+(*2)*)2)1)2-((-
@M03495:532:000000000-M42H9:1:1115:2585:12801 2:N:0:ACAGGAAA+TAGACAAT
ATATTTTGCCGTTGATAAACCAGGACTCAGGCTGGACCAAAGCTCACATGCTGACAGATCGGAAGAGCGTCGTGTAGGGAAAGAGTGTATTGTCGAGTGTAGATATCGGTGGGCTGCGCATACATGCAAAAAAAAAAACACACGACTACGCAGAAAAGACACGGTGCATCAGACTGTGAAGACTGAGACAATATAAGCTATCAACTACATAAGCATGCACACAGACTGTTCGTATGCACAAGCATCCAGCG
+
CCCCCG96;EEFEGGDEGGG@FAF@FFFGGGGGG>A,,@FFFF9FFGGGGFGGGGFGGG?FGD@FFGG>FGG7FDFF9C,FFGFG<<<<F<F?E,:FE,,,9,,,9,8F,,:+,,+8>+C4+,5@,,=CCE:8CCCF73>3,++83++4++8++,,,,63,6*****,,34,?D,,,+2,@::,,),17(4,4+,+,*,++1++)1)*)3;++)2+*.**0))/)()))+/*(0)*)+*1;(1(*)+))((
@M03495:532:000000000-M42H9:1:1115:26967:12804 2:N:0:ACAGGAAA+TAGACAAT
ATATTTTGCCGTTGATAAACCACCCTCCCTGTGGTCGTTATCTTGCTCCTTCTGTCGTCAACGAATTTACTAATTCCAAAGCTCACATGCTGACAGATCGGAAGAGCGTCGTGTAGGGAAAGAGTGTATTGCCTAGTGTATGTTTCGGTGGTCGCCGGACCAGTAAAAAAAAAAAACACACTCAGTTGAAGTGTGAACGTTTAGTCGTATATCTATCTTACCATAACTTTTTGTTACAGGACTGGCATGTC
+
CCCCCGGGGGGGGGGGGGGGGGGGGGGGGGGGGGFFGGGGGGGGGGGGGGGGGGGGGGGGGGGGGGGGGGGGGGGGGGGGGGFGFGGGGGGGGGGGG,FFGGGGFGGGFGGGGGGGGGGGGGDEGGGGGGE,@;E8E,@,,,4,99@76++@,@+6+++++6,37;,,,+35B**4**41**,6,/,,,*,,6+,+4*6*))2+=+)287;7<9+11)+++)+)*))))3)*(2)+13*)*(2/)4*)(-)
@M03495:532:000000000-M42H9:1:1115:12630:12836 2:N:0:ACAGGAAA+TAGACAAT
ATATTTTGCCGTTGATAAACCAGCTAATTCCAAAGCTCACATGCTGACAGATCGGAAGAGCGTCGTGTAGGGAAAGAGTGTATTGTCTAGTGTAGATCTCGGTGGGCGGCGGGTCATTAAAAAAAAAAAAAAAACAAAAAGAGAGGACACGAACGCAATATAAAAACTGACATACTGTACAGCGAACAACTATCAGACACACGATCTATCGAGACCCATAGAGCTCTAAGTAGTAGAGAAAGGCCATCGTA
+
CCCCCGGGGGGGGGGGGGGGGGGGGGGGGGGGGGGGGGGGGGGGGGGGGGGGGGGGGGGGGGGGGGGGGGGGGGGGGGGGGGGGGCF9EFF<BCEC9,95ED:FG+,++4=+++3,89<?:CFGGEGGD7*>4:6,,,,**1,,6*,*,***31**318+++++++*++0?:+>3++*+++1+**,***(++08::+5*0.8)))))*0*)/*(1)).0))**-*.*-.*)0)*/*)8:)*(*()(+(((.
@M03495:532:000000000-M42H9:1:1115:21079:12909 2:N:0:ACAGGAAA+TAGACAAT
ATATTTTGCCGTTGAAAACCAGCTAATCCTGAAAAAAAAATCAAAGCTAAAAACTACAATGCTAAGACCACGATGTGACTGCTATCAAAGTTAGATATATATGTAAATTATTCATCTGTCAAATCCTAGAATTATATCATACCTGCTCCAGCAATCACGATAATGGTTTAGTGGGTTGTTCACTGTTTCTGAAAAATGAAGATAGTTGTCCAGCTTCCAAAAAGTTTATTGTGTTTTCTAGTGGAGGTCTT
+
CCCCCGGFGGGGGGGGGGGGGGGGGGGGGGGGGFGGGGGGGGGGGGGGGGGGGGGGGGGDGGGGGGGGGGGGGGGGGGGGGGGGGGGGGGFGGGGGGGGGGGGGGGGGGGGGGGGGGGGGGFGGGGFGGGGGGGGGGGGGGGGGGGGGFGGGGGGGGGGGGGGGGGGGGDGGGGGEGDGGGFGFFDFFFDGFGFFGGEGCFFGFFFFFFGFF6CGABBFFFFF>CEF@EFFGFFFGFFGFCAG>FF>5@E;
@M03495:532:000000000-M42H9:1:1115:27150:12944 2:N:0:ACAGGAAA+TAGACAAT
ATATTTTGCCGTTGATAAACCAGCTAATCCTGAAAAAAAAATCAAAGCTAAAAACTACAATGCTAAGACCACGATGTGACTGCTATCAAAGTTAGATATATATGTAAATTATTCATCTGTCAAATCCTAGAATTATATCATACCTGCTCCAGCAATCACGACCTGTAATGGTTTAGTGGGTTGTTCACTGTTTCGGAAAAATGAAGATAGTTGTCCAGCTTCCAAAAAGTTTATTGTGTTTTCTAGTGGAG
+
CCCCCGFFGGGGGGGGGGGGGGGGGGGGGGGGGGGGGGGGGGGGGGGGGGGGGGGCF8EEFF?,CFCCFCEGGGFGGEE9,,@@EC8FEBCF,C,5<6,9?EDC?FGBG9EGF<<?CE<F,A@B@FFFF<ECF=4CFF8@@DFABF=<C,=,=E,EB8==4B+6>=D,=E9EE=@9=@FFG5=>=;E9@5CFDB++@8@C:AFFA58+=DE+,5=+986AFF58CEF8>FE7;AC+86;ACB9*1/26-65
@M03495:532:000000000-M42H9:1:1115:19415:12947 2:N:0:ACAGGAAA+TAGACAAT
ATATTTTGCCGTTGATAAACCAGCTAATCCTGAAAAAAAAATCAAAGCTAAAAACTACAATGCTAAGACCACGATGTGACTGCTATCAAAGTTAGATATATATGTAAATTATTCATCTGTCAAATCCTAGAATTATATCATACCTGCTCCAGCAATCACGACCTGTAATGGTTTAGTGGGTTGTTCACTGTTTCTGAAAAATGAAGATAGTTGTCCAGCTTCCAAAAAGTTTATTGTGTTTTCTAGTGGAG
+
CCCCCGGGGGGGGGGGGGGGGGGGGGGGGGGGGGGGGGGGGGGGGGGGGGGGGGGGGGGGGGGGGGGGGGGGGGGGGGGGGGGGGGGGFGGGGGGGGGGGGGGGFGGGGGGGGGGFGGGFGFGGGGGGGGDFFEFGGGGGGGGFGGFGGFFGGGGGGGGGGGGGGGGGGGGGFGGGGGGGGFGGGEEF@0CEDDD+=C@DFFGFFFFGFGFGGFGFFFFFFFFFF@6)8@EFEFFCECCFCBGEFECA4B4
@M03495:532:000000000-M42H9:1:1115:26083:12968 2:N:0:ACAGGAAA+TAGACAAT
ATATTTTGCCGTTGATAAACCACCCTCCCTGTGGTCGTTATCTTGCTCCTTCTGTCGTCAACGAATTTACTAATTCCAAAGCTCACATGCTGACAGATCGGAAGAGCGTCGTGTAGGGAAAGAGTGTATTGTCTAGTTTAGATTTCGGTGGTTGCCGGATAATCAAAAAAAAAAAAATAAGCAATCGAGATCAGGTAAATGTCGGGATGGATAATCGTGACTGTTTACTGTGCATGCACAGGCGACGGAGT
+
CCCCCGDGGGGGCFGGGGGGGGGFGGGGEGFFGGGGGGGGGGGGGGGGGGGGGGGGFD@FEGGGGCGGGGGGGGGGGGGGGGGGGGFGGGGGGGGGGFGGCCFGGFGGGGGGGGGGGGFF?DFGFGFFG@<AFAFCA,,,>,,:9,,+6@>4++,44++++,,,,,,6+3=>@C:***,3,*,,,)*1*/*,2/,+,*,4+1=))0)/2*)++)++)/.))+2/+/+/)+)+)+++)/2+*,*()(*((((
@M03495:532:000000000-M42H9:1:1115:26866:12986 2:N:0:ACAGGAAA+TAGACAAT
ATATTTTGCCGTTGATAAACCAGTCTCCAAAGCTCACATGCTGACAGATCGGAAGAGCGTCGTGTAGGGAAAGAGTGTATTGTCTAGTGTTGATCTCGGTGGTCGCCGTATGATTAAAAAAAAAAAGTACAAACACACTACTAATTCTTTCTTACATATTTTTCTCTGTATCTCCTCTTACTCAGTTAGTAATACACACACTTTTCACTAGTAAATCAACTTATCTCTACGCTGACACAATTATCACTCCC
+
CCCCCGGFGGGGGGGGGGGGGGGGFFGGGGGGGGGGGGGGGGGGGGGGGGGGG@@FFGG@@FGGGGGFECEFFFFFGGDFGG9EFFG@,A,,5CE,EB@=::,,@+8>+@=,,,59,,,:F++@+4+,,,,4,,,,8+3,,,73,,=,6==F;,6,,,6,,,3,@=,,,,,3,,,34+,,33<EF*,73087;+@?7*@500D0++35++*55*5++***++*/+/=89+()()20*)28**+/+)2))6(
@M03495:532:000000000-M42H9:1:1115:3526:13020 2:N:0:ACAGGAAA+TAGACAAT
ATATTTTGCCGTTGATAAACCAGCTAATCCTGAAAAAAAAATCAAAGCTAAAAACTACAATGCTAAGACCACGATGTGACTGCTATCAAAGTTAGATATATATGTAAATTATTCATCTGTCAAATCCTAGAATTATATCATACCTGCTCCAGCAATCACGACCTGTAATGGTTTAGTGGGTTGTTCACTGTTTCTGAACAATGAAGATAGTGGTCCAGCTTCCAAAAAGTTTATTGTGTTTTCTAGTGGAG
+
<CCCBFGECCFGEC@,CFGFF@@8<CFFFFGGFGDEGGEGGGEFFGFFGDECFGFGGFGGGFG<FEEE@EDFGGGFFFEGGGGGGFFFF?D?<FFGEGFG9AE?EB<EG9FF,,C@C9AAFFCFEF@EEGGEDFFCF;D<AFAC;FC@4@D?8EF=FDFDE>>6BEDF8DADCFGGGG@CF@GE>;CDB;DF>E,6D;3BD5A+=A8CCFF+@A79ACCFFFFCF6F=@AE7;?>FCF5*0)51B9,:-1)
@M03495:532:000000000-M42H9:1:1115:26989:13032 2:N:0:ACAGGAAA+TAGACAAT
ATATTTTGCCGTTGATAAACCAGTCAGGAGTCCAAAGCTCACATGCTGACAGATCGGAAGAGCGTCGTGTAGGGAAAGAGTGTATTGTCTAGTGTAGATCTCGGTGGGCGCCGTATCATTAAAAAAAAAAAAACAAATCAAATAGATGGTGTATAGCAAGTGCTACAGTAATACAGACACACTCATAGTCTTCGAGTGTGGTATCTACAGTAGTAGTCAGTTGACACGATGCCTTTGTTATTGCTCGTGAC
+
CCCCCGGGGGGGGGGGGGGGGGGGGGGGGGGGGGGGGGGGGGGGGGGGGGGGGFGGGGGGGGGGGGGFGEFFGGGGGGGGGGGGGGFFFFFGFAD?,@,,5:EFFCE7BB=:++8,4,,:<?@?FGGEE=+8++,,,,3,,37,,3,,,,,8,3,,3,8,,7,5>,,,3,,5>3,,,*,5,*,3,*,57*6,,***6-62*/2=B>:++*++,*++4*+++4+*2*)(,81*5++*)1*1+1+)+.*((((
@M03495:532:000000000-M42H9:1:1115:13481:13062 2:N:0:ACAGGAAA+TAGACAAT
ATATTTTGCCGTTGATAAACCAGCTAATCCTGAAAAAAAAATCAAAGCTAAAAACTACAATGCTAAGACCACGATGTGACTGCTATCAAAGTTAGATATATATGTAAATTATTCATCTGTCAAATCCTAGAATTATATCATACCTGCTCCAGCAATCACGACCTGTAATGGTTTAGTGGGTTGTTCACTGTTTCTGAAAAATGAAGATAGTTGTCCAGCTTCCAAAAAGTTTATTGTGTTTTCTAGTGGAA
+
CCCCCGGFGGGGGGGGGGGGGGGGGGGGGGGGGGGGGGGGGGGFGGGGGGGGGGGGGGGGFGGGGGFGGGGGGGFGGDGEGGFGGFCAFFGFFGDGGFDGGGGGGGGGGGGFFEGFCFDCFFGGGGGGFDGGGGGFGDGGGGGGGGFFGGGGGGEEFGGGGGGGGGGFGCGFFGFGGFFFGFG@EDEGF;CDFFFGGE=FFFGFFFFGFGFF7CFFF@FFFFFFFEFFFFFFEFF8A+;AFFGE:ADEBF:
@M03495:532:000000000-M42H9:1:1115:24523:13073 2:N:0:ACAGGAAA+TAGACAAT
ATATTTTGCCGTTGATAAACCAGCTAATCCTGAAAAAAAAATCAAAGCTAAAAACTACAATGCTAAGACCACGATGTGACTGCTATCAAAGTTAGATATATATGTAAATTATTCATCTGTCAAATCCTAGAATTATATCATACCTGCTCCAGCAATCACGACCTGTAATGGTTTAGTGGGTTGTTCACTGTTTCTGAAAAATGAAGATAGTTGTCCAGCTTCCAAAAAGTTTATTGTGTTTTCTAGTGGAG
+
CCCCCGGFGGGGGGGDFGGGGFGGGGFFGGGGGGGFGGGGGGGGGGGGGGGGGGGGGGGGGGGGGCGFGFGGGGGFFGGGGGGGGGGGGFGGGGGGGGEGGGGGGGGGGGGGGGGGGGGGGGGGGGGGGFGGGGGGGCGGGFFFGGGFGGGFGGGGGGGGGGGDGGFGFFFGGFFGGD?DGDGCED=EF>EFDDGFGFGCFFGFFBFGF7=FFEGFF@FFFFFFF56=@FEFEFFGECFFFBFFFFGE)>7
@M03495:532:000000000-M42H9:1:1115:13640:13099 2:N:0:ACAGGAAA+TAGACAAT
ATATTTTGCCGTTGATAAACCAGGGACTCAGGCTGGTCCAAAGCTCACATGCTGACAGATCGGAAGAGCGTCGTGTAGGGAAAGAGTGTATTGTCTAGTGTTGGGCTCGGGGGGTGTCGGTTCAGCAAAAAAAAACATATTACGGAGACAAAGGAAACCGCTCACCTTGAACCAAAGTGATAAGAGGAGATGTAAGATGATACACACCGATTAGTGAATATTCTCAGCCACAAGGCAAAAGACTACTCTAT
+
CCCCCGGCFGGGGGGDFGGGGGGGGGGGGGGGGGGGGGFFGGGGGFGGGFGCFFFFD9CAEFGECGGGGCCFE@CEFFG@FDGGACFG<F?AE,5,E?F,55,,+,4,+7+++****76F**5,7,7<:FG*B*<**,3,+5+**<1*1**+2*00+2;:/*28+2+++0<+*0*5*:+++/009)2*28*+2*9>+)+0**0*0*)*)95CEBF68<41**147<*)(08*,).*(.*.9:9)*.<))..
@M03495:532:000000000-M42H9:1:1115:26644:13103 2:N:0:ACAGGAAA+TAGACAAT
ATATTTTGCCGTTGATAAACCAGCTAATCCTGAAAAAAAAATCAAAGCTAAAAACTACAATGCTAAGACCACGATGTGACTGCTATCAAAGTTAGATATATATGTAAATTATTCATCTGTCAAATCCTAGAATTATATCATACCTGCTCCAGCAATCACGACCTGTAATGGTTTAGTGGGTTGTTCACTGTTTCTGAAAAATGAAGATAGTTGTCCAGCTTCCAAAAAGTTTATTGTGTTTTCTAGTGGAG
+
CCCCCGF<FGEGGGGGGGGGGGGGGGGGGGGGGGFFFGGGGGGGGGGGGGGGGGGFGGGGGGGGGFGGGGGGGGGFGGGGGGDFGGEEDFCE<FAFGGFGGGFGGGGGCGGGGCGGDCEDBFGGGGFGEEFGGFGGGGFGDGGFGGFGGGEFFGGGGGFGGGEEGGGGGGGGGGGGGFFCFEGGGEDFFDE8=DFGGDEDF5?F9AFFFGCGCEF?CEFFFFFFFFFFFFCEEFF8E9CFG9C6@<=A2@=
@M03495:532:000000000-M42H9:1:1115:5108:13133 2:N:0:ACAGGAAA+TAGACAAT
ATATTTTGCCGTTGTAAACCAGGACTCAGGCTGGACCAAAGCTCACATGCTGACAGATCGGAAGAGCGTCGTGTAGGGAAAGAGTGTAATGTCTAGTGTAGATCTCGGCGGTCGCGTCATCATTTAAAAAAAAAATAATATAGAACCACAGAATGTTACTGACTTCTAAACTACAGAATAGTTTACTCTCATACATGCAAATCACATAACTTGCTATTGTTGACGTAACACCACCACAAGACAACCATACC
+
CCCCCGGAFGGGGGGGGGGGGFGGGGGGFGGGGGGGGGGGGF<FFGGGGGGGGGGFGFFGGGCGGGGGEGG@FFFDFEGDGG<FFFFG,CF<FC<CB69C<,,56A8,,++4++8+8++48,,:,,,,8CF776:,7,,,,3,3,,,,+6,,,,,,,,8,,,,,,,5,7,6,,45,,4,,,+,,,:,>,),5,+,+,),23=**2*+0+*+1,*+++*+++)4*)()/3@@3().*/)*.*(2(),:436(
@M03495:532:000000000-M42H9:1:1115:27711:13134 2:N:0:ACAGGAAA+TAGACAAT
ATATTTTGCCGTTGATAAACCAGAACCATCCAAAGCTCACATGCTGACAGATCGGAAGAGCGTCGTGTAGGGAAAGAGTGTATTGTCTAGTGTAGATCTCGGTGGTCGTCCGTCTATTAAAAAAAAAAAACAACTTGCATCTGGTTAATCTCCTATTAAATGATTACAATGCCATATTTTGTGCCAGCCATTGCAGGTCACAACTCATCTACATGTCCGCCTATGAGTTAGTGCCACACACAACCGTATAC
+
CCCCCGEAFFGGGGGGGGGGGFFGGGGGGGGGGGGGGGGGGGGGGGGGGGGGGGGGGGGGGGGEECECDFGCEFFGGGGGEGFGGEFCCFFEF<FA,,B9,A,,+854+,,+4,,,59,,,,5+484+4++,88,,,,,9,3,,,8,,3,,,73,,,73,,,,,,,,,,73,3,5,,+,,3*,,,*,53),5,=,2,5,**+*/**424=B7@*++1*3)0)/***+/8=*=*+0+.)2)2(/3)(*/())
@M03495:532:000000000-M42H9:1:1115:11944:13266 2:N:0:ACAGGAAA+TAGACAAT
ATATTTTGCCGTTGATAAACCAGCTAATCCTGAAAAAAAAATCAAAGCTAAAAACTACAATGCTAAGACCACGATGTGACTGCTATCAAAGTTAGATATATATGTAAATTATTCATCTGTCAAATCCTAGAATTATATCATACCTGCTCCAGCAATCACGACCTGTAATGGTTTAGTGGGTTGTTCACTGTTTCTGAAAAATGAAGATAGTTGTCCAGCTTCCAAAAAGTTTATTGTGTTTTCTAGTGGAA
+
CCCCCGFFFGGGGGGFGGGGGFGGGGGGGGGGGGGGGGGGGGGGGG9FFEEFGGGGGGGFGGGGGGGGGGGGGGDFGFGGGFGGGGCGGGGGGGGGGGAFGGGGGGGGGGGGFGGGFCFGEGGFFCGGGCCGGGGGGFGFGGGDFF8EFGFFGGGGGGGGGGCGGGGGGDADEGGGGGC@FBDG8;CDF;@EDF=FAEDDFDFFFFFCCCCD@;CCFCFABFAAAC>CDFEBEFFCAAD6>>+8F<=49E6
@M03495:532:000000000-M42H9:1:1115:5734:13279 2:N:0:ACAGGAAA+TAGACAAT
ATATTTTGCCGTTGATAAACCAGCTAATCCTGAAAAAAAAATCAAAGCTAAAAACTACAATGCTAAGACCACGATGTGACTGCTATCAAAGTTAGATATATATGTAAATTATTCATCTGTCAAATCCTAGAATTATATCATACCTGCTCCAGCAATCACGACCTGTAATGGTTTAGTGGGTTGTTCACTGTTTCTGAAAAATGAAGATAGTTGTCCAGCTTCCAAAAAGTTTATTGTGTTTTCTAGTGGAG
+
CCCCCGGFGGGGGGGGGGGGGGGGGGGGGGGGGGGGGGGGGGGGGGGGGFFGGGGGGGGGGGGGGGGGGGGGGGGGGGGGGGGGGGGGGGGGGGGGGGGGGGGGGGGGGGGGGGGFGGGGGGGFGGGGGFGGGGGGGGGGGGGGGGGGGGGGGGGGGGGGGGGDGFGFGGGGGGGGGGFCFDGEE>AEF>@EGFGGGEDDDDFFFFFGFGFCCE<BAEFFFAACFEA>AFEFEFFGEFFFGFGFF<=E@F2
@M03495:532:000000000-M42H9:1:1115:18439:13296 2:N:0:ACAGGAAA+TAGACAAT
ATATTTTGCCGTTGATAAACCAAAGCTCACATGCTGACAGATCGGAAGAGCGTCGTGTAGGGAAAGAGTGTATTGTCTAGTGTAGAACTCGGTGGGTGGCGGATCATTAAAAAAAAAAAGAAAAAAACAACTAAAAACCAGTCTGTAGCACCTTACAAAGAAGTGGATCAGAAGTCGAATGACACTCGATTAGGGTACGACAAGATTACCAATTACACGTTGTTCAACAAGGGCGTTAACGCAAACAACCC
+
CCCCCGGGGGGGGGGGGGGGGGGGGGGGGGGGGGGGGGGGGGGGGGGGGGGGFEGGGGGGGGGGFFFGGGGFAEFFFEFGGFF9E9,66:BF,,C+48+:=+++8=F,<?E9E8FC>F@++,,3,@@>=<,,@:,>F++5,,,,,3,,3,,,,8,6>,3,,4,,3,,3,5,2,,,64;1,,*,,,02*=(6*,+4*2)1*/2);)/++*+36391++).)))2(+.1)))(*,)0)()19745()(*((((
@M03495:532:000000000-M42H9:1:1115:25625:13296 2:N:0:ACAGGAAA+TAGACAAT
ATATTTTGCCGTTGATAAACCACCCTCCCTGTGGTCGTTATCTTGCTCCTTCTGTCGTCAACGAATTTACTAATTCCAAAGCTCACATGCTGACAGATCGGAAGAGCGTCGTGTAGGGAAAGAGTGTATTGTCTAGTGTAGATATTGGTGGTGGGCGGGTACATAAAAAAAAAAAACAGGAAAACTACTATACCAACAAGTACTAGCTTTATGGCACCTCTAACACCAAGCTAACCACAATGACACACACA
+
CCCCCGGEFGGGGGGGGGGGGGGGGGGGGGGGGGGGGGGGGGGGGGGGGGGGGGGGGGGGGGGGGGGGGGGGGGGGGGGGGGGGGGGGGFGGGGGGGFGGGGGGGGGGFGGGEGGGGGFG@FFFFGGGGGG,C9BAE=D<,,4,,,4=DG8+4+48+++6+,,7,,37DCEGCEC***,,,)0,,),,,*,,,+,2*(**3++3++.++++++)*)*()0**+///)(()(0)1)*)0/0:)*)*,*3(((
@M03495:532:000000000-M42H9:1:1115:25731:13328 2:N:0:ACAGGAAA+TAGACAAT
ATATTTTGCCGTTGATAAACCAGGACTCAGGCTGGACCAAAGCTCACATGCTGACAGATCGGAAGAGCGTCGTGTAGGGAAAGAGTGTATTGACTAGTGGTCATCTAGGTGGGAGGTGGCCCCTAAAAAAAAAAAATACATACCTCAATCTCCATCATCAGATCTACATAAGGCTATAAAAGTTAAATACGATATCTAAGAGACTATCCTCCAGTCATTTAATGACAATCATAATTGATGTGCACCAGCCC
+
CCCCCGCFFGGGGGGADGFGGFEEGGGGGGGGF8@FGFF<EFGGGGEGGFGGAAEEFF9F@E7CB8@@@@CC@FF@CEEFF@F,EFE,<@6@5,9CEFG=,,,,,5,,,,94+,8+4++,:9+++4,,C+@6@+3+3,,C,,6,,,6<ED,,6,933@,3,6,733@,,5,,,,3,@9,,,+4,3;,,,9*4:**5,2,+*3****35*:*04)=1+0==+48*B**1*))+1+1+*+1+1)+)*60((/(
@M03495:532:000000000-M42H9:1:1115:22648:13328 2:N:0:ACAGGAAA+TAGACAAT
ATATTTTGCCGTTGATAAACCAGTCAGGAGTCCAAAGCTCACATGCTGACAGATCGGAAGAGCGTCGTGTAGGGAAAGAGTGTATTGTCTAGTGTAGATCTCGGTGGTGGCCGTGTCATTAAAAAAAAAAAAAAAGTAAAAGACAACAAAGACAGCAGTCTAAAAATAGAACCACTATAAAAACCGCGTACTTCACAACTGAATTCGAAAACAGTCAATCCGACTGAGTCACTATACAACCTACACAACGC
+
CCCCCGGGGGGGGGGGGGGGGGGGGGGGGGGGGGGGGGGGGGGGGGGGGGGGGGGGGGGGGGGGGGGGGFGGGGGGGGFGGGGGGGGEFFFFGGD9,9,::5BD84>,,4,,C++9,9AE,,CAEC=FGFF@+8@83,,,3,6,=,,36,3F4,,,6,5,,3,34,,,,,7@,,*,4+53,9C**)***(44,+,*,***)**+1+.+)*)2*/+/+)+1.2.(2().)+)3)1/*.*7)*(2(0(0((,(
@M03495:532:000000000-M42H9:1:1115:10935:13336 2:N:0:ACAGGAAA+TAGACAAT
ATATTTTGCCGTTGATAAACCAGCTAATCCTGAAAAAAAAATCAAAGCTAAAAACTACAATGCTAAGACCACGATGTGACTGCTATCAAAGTTAGATATATATGTAAATTATTCATCTGTCAAATCCTAGAATTATATCATACCTGCTCCAGCAATCACGACCTGTAATGGTTTAGTGGGTTGTTCACTGTTTCTGAAAAATGAAGATAGTTGTCCAGCTTCCAAAAAGTTTATTGTGTTTTCTAGTGGAG
+
CCCCCGGGGGGGGGGGGGGGGGGGGGGGGGGGGGGGGGGGGGGGGGFGGGGGGGGGGGGGGGGGGGGGGGGGGGGGGFGGGGGGGFCFGGGGGGGGGGGGGGGGGGGGGGGGGGGGGGGGGGGGGGGGFFGGGGGGGGGGGGGGGGGGGGGGGGGGGGGGGGGGFGGGGGGFGGGGGGGGGDGEGEEG@;CFDFGGGFGGFFFF+@FCFGFGGFGFFEFFFFAFFCFCAFE;EFF>EFFFGFCAFEE44;)
@M03495:532:000000000-M42H9:1:1115:12944:13337 2:N:0:ACAGGAAA+TAGACAAT
ATATTTTGCCGTTGATAAACCAGTCAGGAGTCCAAAGCTCACATGCTGACAGATCGGAAGAGCGTCGTGTAGGGAAAGAGTGTATTGTCTAGTGTAGATCTCGGGGGTCGCCGGGTTATTAAAAAAAAAAATAAAGGGAACGTCGTCGTATAAATTGCAGCTAAAGATAACTCATCACCAGCCGGAGGTTGAACATTCGATGTGCACTGTTGTCAAGATGGAGGGAATTTTGCATGTTAAACCTGATTATA
+
CCCCCGGGGGGGGGGGGGGGGGGGGGGGGGGGGGGGGGGGGGGGGGGFGGGGGGGGGFGGGGGGGGGEGFGGGGFGGGGGGGGGGGFBEFGGGE@C<C<,5CE,++>4+@+=+++8+47C,,<7FEFEGGC,8,88,+,,8++++*65*,,,,3,,5,>,,,66,,,625,,,,,6,*,4,)*1:(***(22+0:02)3+;7*+++*+)++**/++//*+/0)(.(),)*)*.9**-**/*)2(0(0).)6
@M03495:532:000000000-M42H9:1:1115:12447:13378 2:N:0:ACAGGAAA+TAGACAAT
ATATTTTGCCGTTGATAAACCAGCTAATCCTGAAAAAAAAATCAAAGCTAAAAACTACAATGCTAAGACCACGATGTGACTGCTATCAAAGTTAGATATATATGTAAATTATTCATCTGTCAAATCCTAGAATTATATCATACCTGCTCCAGCAATCACGACCTGTAATGGTTTAGTGGGTTGTTCACTGTTTCTGAAAAATGAAGATAGTTGTCCAGCTTCCAAAAAGTTTATTGTGTTTTCTAGTGGAG
+
CCCCCGGGGGGGGGGGGGGGGGGGGGGGGGGGGGGGGGGGGGGGGGGGGGGGGGGGGGGGGGGGGGGGGGGGGGGGGGGGGGGGGGGGGGGGGGGGGGGGGGGGGGGGGGGGGGGGGGGGGGGGGGGGGGGGGGGGGFGGGGGFGGGGGGGGGGGGGFGDGGGGGGGGGGGGGFFGFGGFGEGEGEDGF>EFGFGGGD>DDFDFDFFGFGFGFFGFFFFFFFFEFEFFFFFGFFFFEFGFGFGFFECEFF)
@M03495:532:000000000-M42H9:1:1115:28319:13402 2:N:0:ACAGGAAA+TAGACAAT
ATATTTTGCCGTTGATAAACCAGCTAATCCTGAAAAAAAAATCAAAGCTAAAAACTACAATGCTAAGACCACGATGTGACTGCTATCAAAGTTAGATATATATGTAAATTATTCATCTGTCAAATCCTAGAATTATATCATACCTGCTCCAGCAATCACGACCTGTAATGGTTTAGTGGGTTGTTCACTGTTTCTGAAAAATGAAGATAGTTGTCCAGCTTCCAAAAAGTTTATTGTGTTTTCTAGTGGAG
+
CCCCCGGFGGGGGGFGGGGGGDGGGGFFFFFGGGEFGGGGGGF9FEAFFFFGGGGGGGGGGGGGGGGGGGCEGGGGGGGGGGGFGGFGFGGGGGGGGCFGFFACFFGGGGGGGGEFEFCDAFEFFGGGEFGGCEGGDFFFEGFGGGGFGFDEFFGFCFFEDEGGGGGGGGGBFFGGF9DEF>E=D>D,,18@ECFGEDEFBDFFBBFGFFFGFECAAC59AFFAFBF)8AA=EFF@EA;?9=FEF<=A2@=
@M03495:532:000000000-M42H9:1:1115:15674:13427 2:N:0:ACAGGAAA+TAGACAAT
ATATTTTGCCGTTGATAAACCAGCTAATCCTGAAAAAAAAATCAAAGCTAAAAACTACAATGCTAAGACCACGATGTGACTGCTATCAAAGTTAGATATATATGTAAATTATTCATCTGTCAAATCCTAGAATTATATCATACCTGCTCCAGCAATCACGACCTGTAATGGTTTAGTGGGTTGTTCACTGTTTCTGAAAAATGAAGATAGTTGTCCAGCTTCCAAAAAGTTTATTGTGTTTTCTAGTGGAA
+
CCCCCGGGGGGGGGGGGGGGGGGGGGGGGGGGGGGGGGGGGGGGGGGGGGGGGGGGGGGGGGGGGGGGGGGGGGGGGGGGGGGGGGGGGGGGGGFGGGFGGGGGGGGGGGGGGGGGGGGGGFGFGGGGFGGGGGGGGGGGGGGGGGGGGGGGGGGGGGGGGGGGGGGGGGGGGGGGGGGFFBGGGEFF33EFGFGGFFFGFFGFFFFGFGFGGFGFFEFFFFFFFFFD>FEFEFCCEF>FGBGFF<=EB@*
@M03495:532:000000000-M42H9:1:1115:24823:13435 2:N:0:ACAGGAAA+TAGACAAT
ATATTTTGCCGTTGATAAACCACCCTCCCTGGGTCGTTATCTTGCTCCTTCTGTCGTCAACGAATTTACTAATTCCAAAGCTCACATGCTGACAGATCGGAAGAGCGTCGTGTAGGGAAAGAGTGTATTGTCTAGTGTAGATCTCGGTGGGCGCCGGATCATTAAAAAAAAACAAATACAGAGTAAAGATTATATGGCCGTACTGACCCGAGTAAATGTCATATAATAACAGGCGCACGAGTGTATTTCTC
+
CCCCCGGGGGGGGGGGGGGGGGGGGGGGGGGGGGGGGGGGGGGGGGGGGGGGGGGGGGGGGGGGGGGGGGGGGGGGGGGGGGGGGGGGGGGGGGGGGGGGGGGGGGGGGGGGGGGGGGGGGGGGGGGGGGFGGGGGFCFGF9,CEE>:CE++683C6++@>@A,,@E?EGCC*,5,,59,,1,75/;,,*,26+,+,),*/2*)1+)2))))*(+31)+++3+)+)+))*7*()))(2)0)(*-*)3))-)
@M03495:532:000000000-M42H9:1:1115:16837:13496 2:N:0:ACAGGAAA+TAGACAAT
ATATTTTGCCGTTGATAAACCAGAGGACTCAGGCTGGACCAAAGCTCACATGCTGACAGATCGGAAGAGCGTCGTGTAGGGAAAGAGTGTATTGTCTAGTGTAGATCTCGGTGGGCGCCGCTTCTTATAAAAAAAAAAAAACCTGCAAGCTAGTCGCACATGTTCAACAGCAGTCCAAGAGTTAGGGCCGGGGCATTTACTTTTGGCTCGCCATCGCACATACTCACCCGTGACACCCAGTAACTCCGGAA
+
CCCCCDFGGGEGGGGGGCGGGGGGGGGGGGGFGGGGGGGDFDFGF<FEGFGGGGGFG<@CFGGDCFCFGGGCFGEGFFFFG?FFGDGGGGC<FFFFA?EEB5C9,,,56A78B+:4++@+++++:,,94:E,,+4@>+3+++5,83@,,4@;,873****,7,3,E,,,,,,>>16,261,1=C,-,=<(**3:*0+)++3++;6))0))))*4*))(7)***)*)/(,)-*(0/9<)1>7)*)9.3-31,
@M03495:532:000000000-M42H9:1:1115:9218:13526 2:N:0:ACAGGAAA+TAGACAAT
ATATTTTGCCGTTGATAAACCAGAACCATCCAAAGCTCACATGCTGACAGATCGGAAGAGCGTCGTGTAGGGAAAGAGTGTATTGTCTAGTGTAGATCTCGGTGGGCGCCGGGCCATTAACAAAAAAAAAAATATACACCGCACGTAAACAGAGCACACCACGCAACATGCACCACACGGGGTAGCGGAGAGGTATGCACGTTCGTGCACATAGTCATATTCTCCCAGGTCACAACACAAGTACATCGCGA
+
CCCCCGGGGGGGGGGGGGGGGGGGGGGGGGGGGGGGGGGGGGGGGGGGGGGGGGGGGGGGGGGGGFGFFGGGGGGGGGGFGGGGG<FGA@F@C<9F,,,:9A=?7+<:=>++++4+:C??,5AFCFG7=+@+3,3@@;,,++38+5,,+@,,,8,,,5,3****5**,,,,4,,48@****)***)***(*2*)++4<?D).*))))/)**0+)***.9/9*1)/.>)(0,*)***()18*)*)*)+(,(-
@M03495:532:000000000-M42H9:1:1115:24166:13526 2:N:0:ACAGGAAA+TAGACAAT
ATATTTTGCCGTTGATAAACCAGGACTCAGGCTGGACCAAAGCTCACATGCTGACAGATCGGAAGAGCGTCGTGTAGGGAAAGAGTGTATTGTCTAGTGTAGATCTCGGTGGTGGCCGTGTCCATAAAAAAAAAAAAAAAAACACATAGTTCGATCATTAAATACTACAAAGTACTCGTATTCATGGTCATCCAACAACCGAACAGACTGTGTACGACCTCAGTTGCAGCTCTATACCACTCGAGATATCC
+
CCCCCGGGGGGGGGGGGGGGGGGGGGGGGGGGGGGGGGGGGGGGGGGGGGGGGGGGGGGGGGGGGGGGGGGGGGGFGGGGGGGFGGGGGGGA5AEFGGEFCC,@<??F7,,88,,A<+844,5,:59?>AFGGEF77++3@++,,3,,,7,,3,,,*,,,,,33,3,,,,,,6,>,,*,*2*52,*,5,/,,,),01-2*))/..)8/)0*+2)+)2(0))/))+)+)))(*.***)**)*(*().::)6-
@M03495:532:000000000-M42H9:1:1115:6873:13543 2:N:0:ACAGGAAA+TAGACAAT
ATATTTTGCCGTTGATAAACCAGCTAATCCTGAAAAAAAAATCAAAGCTAAAAACTACAATGCTAAGACCACGATGTGACTGCTATCAAAGTTAGATATATATGTAAATTATTCATCTGTCAAATCCTAGAATTATATCATACCTGCTCCAGCAATCACGACCTGTAATGGTTTAGTGGGTTGTTCACTGTTTCTGAAAAATGAAGATAGTTGTCCAGCTTCCAAAAAGTTTATTGTGTTTTCTAGTGGAG
+
CCCCCGGGGGGGGGGGGGGGGGGGFGGGGGGGGGGGGGGGGGGGGGGGGGFGGGGGGGGGGGGGGGGGCFGGGGGGGGGGGGGGGGGGGGGGGGGGGGGGGGGGGGGGGGGGGGGFFGGGGGGGGGGGGGGGGGGGGGGGGGGDGGGGGGGGGGGGGGGGGGGDGGGGGGGFGGGGGGGGEDGEGEFGF;EGGFFCEEF??DFDFFFGFGFG7CFFA@FFFFFFFFFDDFFF7EF7@ADACDGFFEFF2B4
@M03495:532:000000000-M42H9:1:1115:14103:13602 2:N:0:ACAGGAAA+TAGACAAT
ATATTTTGCCGTTGATAAACCAGCTAATCCTGAAAAAAAAATCAAAGCTAAAAACTACAATGCTAAGACCACGATGTGACTGCTATCAAAGTTAGATATATATGTAAATTATTCATCTGTCAAATCCTAGAATTATATCATACCTGCTCCAGCAATCACGACCTGTAATGGTTTAGTGGGTTGTTCACTGTTTCTGAAAAATGAAGATAGTTGTCCAGCTTCCAAAAAGTTTATTGTGTTTTCTAGTGGAA
+
CCCCCGGGGGGGGGGGGGGGGGGGGGGGGGGGGGGGGGGGGGGGGGGGGGGGGGGGGGGGGGGGGGFGGGGGGGGGGGGGGGGGGGGGGGFGGGGGGGGGGGGGGGGGGGGGGGGGGGGGGGGGGGGGFFGGGGGGGGGGGGGGGGGGGGGGGGGGGGGGGGGGGGGGGGGAFGGFGGGGGAECD;ECEDEGGFFFGBFDFFGFFFFFFGFGCEGFFFFFFFFFFFFCFBAGFFF>AAGFGFGFFCC=9B*
@M03495:532:000000000-M42H9:1:1115:5617:13608 2:N:0:ACAGGAAA+TAGACAAT
ATATTTTGCCGTTGATAAACCAGCTAATCCTGAAAAAAAAATCAAAGCTAAAAACTACAATGCTAAGACCACGATGTGACTGCTATCAAAGTTAGATATATATGTAAATTATTCATCTGTCAAATCCTAGAATTATATCATACCTGCTCCAGCAATCACGACCTGTAATGGTTTAGTGGGTTGTTCACTGTTTCTGAAAAATGAAGATAGTTGTCCAGCTTCCAAAAAGTTTATTGTGTTTTCTAGTGGAG
+
CCCCCGGFGGGGGGGGGGGGGGGGGGGGGGGGGGGGGGGGGGGGGGFGGGGGGGGGGGGGGGGGGGGGGGGGGGGGGGGGGGGGGGFGGGGGGGGGGGGGGGGGGGGGGGGGGGGGGGGGFGGGGGGGGAFGGGGGGGGGGGGGGGGGGGGGGGGGGGGGGGGGGGGGGGGGGGGGGGGGGBGGFDDF@;@EEFGGCE9=FFGFFFFGFGFGGFGFFFFFFFFFFFFFFFFGFFFGFFGFGBGEF?EEFF5
@M03495:532:000000000-M42H9:1:1115:10372:13610 2:N:0:ACAGGAAA+TAGACAAT
ATATTTTGCCGTTGATAAACCAGCTAATCCTGAAAAAAAAATCAAAGCTAAAAACTACAATGCTAAGACCACGATGTGACTGCTATCAAAGTTAGATATATATGTAAATTATTCATCTGTCAAATCCTAGAATTATATCATACCTGCTCCAGCAATCACGACCTGTAATGGTTTAGTGGGTTGTTCACTGTTTCTGAAAAATGAAGATAGTTGTCCAGCTTCCAAAAAGTTTATTGTGTTTTCTAGTGGAA
+
CCCCCGGGGGGGGGGGGGGGGGGGGGGGGGGGGGGGGGGGGGGGGGGGGGFGGGGGGGGGGGGGGGGGGGGGGGGGGGGGGGGGGGGGGGGGGGGGGGGGGGGGGGGGGGGGGGGGGGGGGGGGGGGGFFFGGGGGGGGGGGGGGGGGGGGGGGGGGGGGGGGGGGGGGGGGGFGGGGGGGFGGGEFGF>EFGFFGFEFFFFGFFFFGFGFGGEFFFFFFFFFFFFFFFFFGFFF7EFGFGFGFFEGEDE*
@M03495:532:000000000-M42H9:1:1115:17404:13628 2:N:0:ACAGGAAA+TAGACAAT
ATATTTTGCCGTTGATAAACCAGAGGACTCAGGCTGGACCAAACTCACATGCTGACAGATCGGAAGAGCGTCGTGTAGGGAAAGAGTGTATTGTCTAGTGTAAGGCTCGGCGGGGCCCGGATCATCAGAAAAAACAGGAAGATGTCAGTCATCCTCTTCCGCCCTTTGCAGTTTCTCAGGGTGAGGATGACCCGCACGTTGCCCACAAAACCACAGATGAACACCAGTGAGCAGAGCGTAGCTGGAAAGCG
+
@BCCCFC<EFEGEGGCFGGFFGG8@D8@EGGGGG8C@DFGGFGGGFAFEGEF<FGGCGGAEGE@:CEAFGCFF@CFGGGGFE<<FFC??5,6E,C,<?6A,:,,,4,,4+,8F++++68+@++,,,,,,37,>++@,,38,63D,,,7,,,,,,,3@,,,*4***,6,529,25,6,12,,)/:,7,::@<6*.29*(**))2/0).*.27C*(1)/)1*9698)())403*57)*.71)/(*))(+.(,(
@M03495:532:000000000-M42H9:1:1115:13132:13657 2:N:0:ACAGGAAA+TAGACAAT
ATATTTTGCCGTTGATAAACCACCCTCCAAAGCTCACATGCTGACAGATCGGAAGAGCGTCGTGTAGGGAAAGAGTGTATTGTCTAGTGTAGATCTCGGTGGTCGCCGGATCATTAAAAAAAAAAAAAAAAAAAACAACTGAGTATTACGTACTCGCTTGTGTCAGAAACCAACATAAGGAAGAAGAGACGTGTTCACATAGCGTCATCGCCGCTGAAACGCACATCGGAACACACCACGTCGAAGCGGTT
+
CCCCCGGGGGGGGGGGGGGGGGGGGGGGGGGGGGGGGGGGGGGGGGGGGGGGGGGGGGGGGGFGGGGGGGGGGFGGGGGGGGFFGGGGGGF9F,:CB=AFGG,56@4C+++@F<E5BBFFGEGGG=8@C+++45**3,,,,,4,,,,7,*,,**>>8F**,,4,,,2,,0,24/*3++++7)2B+(+*+(1/*)*++)++0+*2)))29*0**())))*1).)()-0,()()(083()*0*()(.(*(((-
@M03495:532:000000000-M42H9:1:1115:20822:13681 2:N:0:ACAGGAAA+TAGACAAT
ATATTTTGCCGTTGATAAACCAGCTAATCCTGAAAAAAAAATCAAAGCTAAAAACTACAATGCTAAGACCACGATGTGACTGCTATCAAAGTTAGATATATATGTAAATTATTCATCTGTCAAATCCTAGAATTATATCATACCTGCTCCAGCAATCACGACCTGTAATGGTTTAGTGGGTTGTTCACTGTTTCTGAAAAATGAAGATAGTTGTCCAGCTTCCAAAAAGTTTATTGTGTTTTCTAGTGGAA
+
CCCCCGDFFGGGGGGGGGGGGGGGGGGGDFGGFFDFGGGGEGFFGEECCEFEFGGGGGGGGFGGGGFGGFGGGDFFECGGGGFFGGGGGGGGGFGAFGGF9FFFGGFFGGEGGFCFE;<EFFGFFFGFEFGGGGGEG=AE,,@:B,@FGCF8DE@FGA8+@8CECFG,@E=DEFGGD@,D@@>C89FF<;E==D8CGDDGD*+9DA8CAF?<97?A9C5AFF*:?CF9=FAF@FFFC69?>2:6B*5>26*
@M03495:532:000000000-M42H9:1:1115:23849:13685 2:N:0:ACAGGAAA+TAGACAAT
ATATTTTGCCGTTGATAAACCACCCTCCCTGTGGTCGTTATCTTGCTCCTTCTGTCGCCAAAGCTCACATGCTGACAGATCGGAAGAGCGTCGTGTAGGGAAAGAGTGTATTGTCTAGTGTAGAACACGGTGGGCGCCGGGTCATTAAAAAAAAAAACAAATAAAATAATGATACTTACAGCAGGAGAGGTAAACATAAGATAACGATGAACTCCTTAACCCTTAATCATATGCATCAGTAGGACCTGCTA
+
CCCCCGFEGFGGGGGGGGGGGGGGGGGGGGGGGGGGGGGGGGGGGGGGGGGGGGGGGGGGGGGGFGGGGGGGGFGGGGGDGGGGEGF8EFFGG@CDFGGGFFGFGGFCEFGDGFEFGFG,,9<,,5,,+++A+:+@:@C:+8+,,3,AAE33883>E5,,,3,73,,@33,,,7,35:,9,*4:*-14*(,,41,0,*,40+48?)8*8+++4)**/)++0.)())+))3.1)3++))0++)*))(*(.,)
@M03495:532:000000000-M42H9:1:1115:4372:13711 2:N:0:ACAGGAAA+TAGACAAT
ATATTTTGCCGTTGATAAACCAGCTAATCCTGAAAAAAAAAATCAAAGCTAAAAACTACAATGCTAAGACCACGATGTGACTGCTATCAAAGTTAGATATATATGTAAATTATTCATCTGTCAAATCCTAGAATTATATCATACATGCTCCAGCAATCACGACCTGTAATGGTTTAGTGGGTTGTTCACTGTTTCTGAAAAATGAAGATAGTTGTCCAGCTTCCAAAAAGTTTATTGTGTTTTCTAGTGGA
+
CCCCCGGGGGGGGGGGGGGGGGGGGGGGGGGGGGGGGGGGGGGGGGGGGGGGGGGGGGGGGGGGGGGGGGGGGGGGGGGGGGGGFC,EFGGGFFGGGGGGGDGGGGGGGGGGFGGGGGGFEFGGGGGGGGGGGGGGGGGGGGGG,EFGGGGGGFGGGGGGGGDEEFGGGGGFGFGGGGFGGFGDGDDD=CFGFFGGFD@DFFGFFFFGFGFFGED?BEFFFFF9FEB@CB@FEFFFEFFAGDGFFA:>42*
@M03495:532:000000000-M42H9:1:1115:9946:13732 2:N:0:ACAGGAAA+TAGACAAT
ATATTTTGCCGTTGATAAACCACCCTCGCCCTCCAAAGCTCACATGCTGACAGATCGGAAGAGCGTCGTGTAGGGAAAGAGTGTATTGTCTAGTGTAAATCTCGGTGGTCGCCGCATCATGAAAAAAAAAAAAACTTTGGTAGTTTTACTACAATTGTCGTATTACACTACAGTAGCAGCATTTATATGCTGGTCGACAATAAATAGAAGTACAAAGAGGCTGTCAAAACAAAGTATGACACAGATACAGA
+
CCCCCGGFGGGGGGGGGDFGGGGGGGGGGGGGGGDGFFGGGGGGGFFGDGGGGGFGGGGGGGGGGGGGGGGGGGGGGGGDGFGGGGFCFDFFFG,EF,6:5CF,BFGGB9++444+++9,,?AEAFEGCE:C+C+,,3,,,33,,,,,6,,,7,5,,3,**3,,,,7,,,,,,,,7,+2,2+2,2*6,,*,22;5)*(*)/+4+1=A+1+3++7+0)6))2))(2)+)../*()++)311*)*())+))))
@M03495:532:000000000-M42H9:1:1115:17457:13738 2:N:0:ACAGGAAA+TAGACAAT
ATATTTTGCCGTTGATAAACCAGCTAATCCTGAAAAAAAAATCAAAGCTAAAAACTACAATGCTAAGACCACGATGTGACTGCTATCAAAGTTAGATATATATGTAAATTATTCATCTGTCAAATCCTAGAATTATATCATACCTGCTCCAGCAATCACGACCTGTAATGGTTTAGTGGGTTGTTCACTGTTTCTGAAAAATGAAGATAGTTGTCCAGCTTCCAAAAAGTTTATTGTGTTTTCTAGTGGAG
+
CCCCCGGGGGGGGGGGGGGGGGGGGGGGGGGGGGGGGGGGGGGGGGGGGGGGGGGGGGGGGGGGGGGGGGGGGGGGGGGGGGGGGGGGGGGGGGGGGGGGGGGGGGGGGGGGGGGGGGGGGGGGGGGGGGGGGGGGGGGGGGGGGGDFGGGGGGGGGGGGGGGGGGGDFFDFGGGGGGGGGFGGGFFGF>FGGFGGGEEGFFGFFFFGFGFGGEFFFEFFFFFFFFFBAFFGFFFFEA?FGFGFFFGCDF2
@M03495:532:000000000-M42H9:1:1115:4611:13761 2:N:0:ACAGGAAA+TAGACAAT
ATATTTTGCCGTTGATAAACCACCCTCCCTGTGTCAACGAATTTACTAATTCCAAAGCTCACATGCTGACAGATCGGAAGAGCGTCGTGTAGGGAAAGAGTGTATTGTCTAGTGTAGATCTCGGTGGTCGCCGGCCCATTAAAAAAAAAAAAAACAAAAAGCTTACCAATCAACTATAGTGTTGTATAATACACACACAGTAAGACTTCCACAGCTCCAGTCAGCTACATCACAGTGATTACTCATCACGC
+
CCCCCGGGGGGGGGGGGGGGGGGGGGGGGGGGGGGGGGGGGGGGGGGGGGGGGGGFGGGGGGGGGGGGGGGGGGGGGFEGGGGGFGGFGGGGGGGGGGGGGGGGFGFAFFGGGDFCAAF,99:FEEEC,++?>7+++86,,8=9E:+>CEE>@B*,,,,3*,,,,64,,,6,6<,,,+222+,2,*,>,*2,2),*4(4*4+++4/+++*+++/;))/)01=6)/)+).1)+)/+2)/2++)1.*)+-)((
@M03495:532:000000000-M42H9:1:1115:22511:13813 2:N:0:ACAGGAAA+TAGACAAT
ATATTTTGCCGTTGATAAACCACCCTCCCTGTGGTCGTTATCTTGCTCCTTCTGTCGTCAACGAATTTACTAATTCCAAAGCTCACATGCTGACAGATCGGAAGAGCGTCGTGTAGGGAAAGAGTGTATTGTCTAGTGTAGATATAGGTGGTGGCGGTGTCATTAAAAAAATAAAAAATCTAAGACGTGTAGTATGTCTACTTACGAGTGTAATCAATATTCAAACTCTTATATTCTTACGAAATTGCAAC
+
CCCCCGGGGGGGGGGGGGGGGGGGGGGGGGGGGGGGGGGGGGGGFGGGGGGGGGGGGGGGGGGGGGGGGGGGGGGGGGGGGGGGGGGGGGGGGGFFGDFGGGGGGGGGFGGF@DGGDGGGFFFFFFCEGA<AE=EE<ED9,,94@,45=,=4++,+6++3@,,7,=>9=C8,@E,,37,5,+E,3*+3*3::5+7+,*32++54+*/*3*++5*21*9+++=+*1.8**168*+++*++1*(*(07+9.))
@M03495:532:000000000-M42H9:1:1115:8297:13834 2:N:0:ACAGGAAA+TAGACAAT
ATATTTTGCCGTTGATAAACCACCCTCCCTGTGGTCGTTATCTTGCTCCTTCTGTCGTCAACGAATTTACTAATTCCAAAGCTCACATGCTGACAGATCGGAAGAGCGTCGTGTAGGGAAAGAGTGTATTGTCTAGTGTAGATCACGGTGGTGGCCGGGTCATTAAAAAAAAAAAAAATAGAAATAGACATTGAAAACTAGACTATGAGCAAAGTATCATATGAATGCGAAGCTAACAGGTAGATTGCAGG
+
CCCCCGGGGGGGGGGGGGGGGGGGGGGGGGGGGGGGGGGGGGGGGGGGGGGGGGGGGGGGGGGGGGGGGGGGGGGGGGGGGGGGGGGGDFGEGGGGGGGGEGGGGGGGGGGGGGGGGGGGGGGGGGFGGGA9EAEAF;@,=@FC>F6794@@>C,?>++6@8;EEGCGFG>6>+:3**2,7+2,,*,27*,,,+,26(2+/+++*1+++*/*,(++11+++++9;3+>3).)()+3.0*)2)*)310)))(
@M03495:532:000000000-M42H9:1:1115:19821:13876 2:N:0:ACAGGAAA+TAGACAAT
ATATTTTGCCGTTGATAAACCAGTCAGGAGTCCAAAGCTCACATGCTGACAGATCGGAAGAGCGTCGTGTAGGGAAAGAGTGTATTGGCTAGTGTAGATCTCGGGGGGCGCCGTGGCATTAAAAAAAAAAACAAACGTGAGTAGATGTGATGTGCTGTTAGTTGTAAAATCAAAGACGTTGGCGTCGATGCGGCTCATATGACGCGATTAACAGTGGCTAAGGACATCGCTGCGGGATGTACGTCACACGC
+
CCCCCGGGGGGGGGGGGGGGGGGGGGGGGGGGGGGGGGGGGGGGGGGGGGGGGFGFEGGGGGGGGGGGGCEFFG<FFGFGGGFGFGC,EFCGGF<9B<@C55BF7=B++@*>C**1*,,,,?FFFCCCB==1**=4*+***+0+++<A+3<3++3A+2+++23+<++2:0<3+3++2****)2**(/*26***02*0)+*110))))))*12<>**)()*)))))(*)-)(1-0))(.*)*-*()(*).(,
@M03495:532:000000000-M42H9:1:1115:13948:13881 2:N:0:ACAGGAAA+TAGACAAT
ATATTTTGCCGTTGATAAACCACCCTCCCTGTGGTCGTTATCTTGCTCCTTCTGTCGTCAACGAATTTACTAATTCCAAAGCTCACATGCTGACAGATCGGAAGAGCGTCGTGTAGGGAAAGAGTGTATTGTCTAGTGTAGATCTCGGTGGTCGCCGGCGCATTATAAAAAAAAAAACAAGATGAAGAGCCAATGCGATGCACATGCGACTTGCCACCCCGTCCACCCACACCATACACCAGGACCACGCC
+
CCCCCGGGGGGGGGGGGGGGGGGFGGGGGGGGGGGGGGGGGGGGGGFFGGGGGGGGGGGGGGGGGGGDFGGGCGGGGGFGGGFFFFEEAFGEGGGGGGGG>GGG<=EFFGDECFGGCFGGGGGFGGGGCFFGGFFED?CAEGA;;F?FCEC4>+++4+++6+++,,,,EEF8+583*364,*22,/>93(6,6),;*(6*/**++*)))1)2+)*/*()))2)()))((),/()/*(/*)9(/(0(/((((
@M03495:532:000000000-M42H9:1:1115:21381:13893 2:N:0:ACAGGAAA+TAGACAAT
ATATTTTGCCGTTGATAAACCAGGGACTCAGGCTGGTCCAAAGCTCACATGCTGACAGATCGGAAGAGCGTCGTGTAGGGAAAGAGTGTATTGTCTAGTGTAGATCTCGGTGGTCGCCGGATCATTAAAAAAAAAAAAAAATTAGAACAAAAATAGTGGATATATATCTATACACCATGCTACACTGAACAATATAACATGTAGTTAAGGCTGTATCTATGAGTCTGATGTTGTCGTCACTGTACATCATT
+
CCCCCGGGGGGGGGGGGGGGGGGGGGGGGGGGGGGGGGGGGGGGGGGGGGGGGGGGGGGGGGGGGGGGGGGGGFGGGGGGGGGGGGGGGGCGGEFFFEFFGCFA,,@FFF?:C,,@7=4+++@FA9EA@FFEEGGE@3@++,,,,7,,4,,,*43@,3,73,,,53>>,7326;,,**,5,+,2>*,,,0,0,+,+,0,4)++++++1+0)2*(+++)++1++1+)+/.+)3))21(.*)1.3)1)2)/))
@M03495:532:000000000-M42H9:1:1115:4442:13915 2:N:0:ACAGGAAA+TAGACAAT
ATATTTTGCCGTTGATAAACCAGCTAATCCTGAAAAAAAAAATCAAAGCTAAAAACTACAATGCTAAGACCACGATGTGACTGCTATCAAAGTTAGATATATATGTAAATTATTCATCTGTCAAATCCTAGAATTATATCATACCTGCTCCAGCAATCACGACCTGTAATGGTTTAGTGGGTTGTTCACTGTTTCTGAAAAATGAAGATAGTTGTCCAGCTTCCAAAAAGTTTATTGTGTTTTCTAGTGGA
+
CCCCCGGGGGEGGGGGGGGGGGGGGGGGGGGGGGGGGGGGGGGGGGFFGGGGGGGGGGGGGGGGGGGGGGGGGGGGGGFGCGGGGFGGDFGGDGFFDFFGGGGFGGGGGGGGGGGGAFFGFGGGGGGGGG9FGGFFGGGGGGGGFGGGGGCGFGFFGFGGGGDGEGGFGGGFFDFF8FAFGFGGEDE8=;EFGFGGGD;7?FCFFFFGFGFGFEGFFEFFFFF@AEA@>DFGFFFGFF9AFDFEFFDEEB.
@M03495:532:000000000-M42H9:1:1115:27343:13925 2:N:0:ACAGGAAA+TAGACAAT
ATATTTTGCCGTTGATAAACCAGGACTCAGGCTGGACCAAAGCTCACATGCTGACAGATCGGAAGAGCGTCGTGTAGGGAAAGAGTGTATTGTCTAGTGTAGATCTTGGTGGGCGGGGGAATAATAAAAAAAAAAACAAGAGAAACAAGTAAGAAGTCACTATATGTATGCACCAACAATCTAATTCGACGAGTCGACATCTCTCTTACACGACAGACGAACCACTGCAGAGCAAGGATTGTCGTGTAAGT
+
CCCCCGFFGGGGGGFEEGGGGFGGDGCDFGGGG<CFG<DEGGF<EEGFFGGGGGCGGGEFGECGEEGGD+BFFFE@EECF8EFEFGE,CEFF,<,5CF<,A,:@,9,5C,AF+,7>+6+++3,,3C=,CFFG@:CF*5,3,,1,,,,,222,2;,,,,,,,,4,,,,2,,422:,,***0,++++)+3,(4588*)4(*1*0****1**0***,)))())))),),))-).*.))*()***)*()(1()).
@M03495:532:000000000-M42H9:1:1115:20689:13932 2:N:0:ACAGGAAA+TAGACAAT
ATATTTTGCCGTTGATAAACCAGTCACAACCACTTCTTGCCCTCCAAAGCTCACATGCTGACAGATCGGAAGAGCGTCGTGTAGGGAAAGAGTGTATTGTCTAGTGTAGATCTCGGTGGGCGCCGGATCATTAAAAAAAAAAAAAAATGAAAAATATCGTATTGATTTGTCTGTAGGAAATAGAGTTAAACTAAAGCATATGTTGAAGCACACCACAGAGTAGAGAGAGTAATCGAGTCTACGTGAACATC
+
CCCCCGGGGGGGGGGGGGGGGGGGGGGGGGGGGGGGGGGGGGGGGGGGGGGGGGGGGGGGGGGGGGGGGGGGGGGGGGGGGGGGGGCGFFGGGGGGGGGFCFFGGGE<9?,:<5AF??7+:>+4=++8+=FD,9EFFBE@B@>@>++,,3,,,6,,,,*3,3,,,,,655>,62,,,4,,7+,,2*,1,*,,,)=0,(,++4++++++2*)**(*))(/)1++/+))(//)+.1.*(**+*.*()(*).))
@M03495:532:000000000-M42H9:1:1115:6614:14039 2:N:0:ACAGGAAA+TAGACAAT
ATATTTTGCCGTTGATAAACCAGTCAGGAGTCCAAAGCTCACATGCTGACAGATCGGAAGAGCGTCGTGTAGGGAAAGAGTGTATTGTCTAGTGTAGATCTCGGTGGTCGCCGTATCATTAAAAAAAAAAAAAAACAAAAAGATACTAAGCGACATCTATAGTATCAGAAAAAAGTAGGAGATTAGTAAGAGGAGATCTAGTGCGAGATTGGTGAGGCAGTAGACGTGGTAGTAATGAGGTATTCTCAGTA
+
CCCCCGGGGGGGGGGGGGGGGGGGGGGGGGGGGGGGGGGGGGGGGGGGGGGGGGGGGGGGGGGGGGGGGGGGGGGGGGFGGGGGGGGEFFFGGGGC9?9<EF8CFFE7,77:C+4,9C<F<?AFDEGCE7@@B8++,3,,++6,,,,,7,6++353@,,,,,7,5,5,,3,6,4*6;+,,23,24*6,3*,,,)**,*,++4++)2)))+*2+,+))(2))+3/633(,.):)*/0)*0)*)*)/)26)).
@M03495:532:000000000-M42H9:1:1115:8932:14099 2:N:0:ACAGGAAA+TAGACAAT
ATATTTTGCCGTTGATAAACCAGAGGACTCAGGCTGGACCAAGGCTCACATGCTGACAGATCGGAAGAGCGTCGTGTAGGGAAAGAGTGTATTGTCTAGTGTAGATCTCGGTGGTCGCCGTATCATTAAAAAAAAAAAAAAGATAAATGCTAAACAGTAGCGGACTAATACAACATAAAAGCATGAGCCAGGACTCGAAAGACAGTATATGATCGCATAGATAGCATGTGTATAGTAAGGTTGGATGTGGT
+
CCCCCGGGGGGGGGGGGGGGGGGGGGGGGGGGGGGGGGGGGGGGGGGGGGGGGGGGGGGGGGGGGGGGGGGGGGGGGGGGGGGGGGGGGGGGGGFGGGGGEE<<@9BEFAD::F@9>:@=+4AA<,,A@?FGGGGGGF+@>++,3,,,,,,,,,,,,333,+*5**,,,,,2,4,,2+,5,*,,,.,,,(,**),*6(,*))*))*+++2+++)*))()*33+)2)1))+/+)+1+)+3)+-*().+(.-(
@M03495:532:000000000-M42H9:1:1115:16548:14128 2:N:0:ACAGGAAA+TAGACAAT
ATATTTTGCCGTTGATAAACCACCCTCCCTGTGGTCGTTATCTTGCTCCTTCTGTCGTCAACGAATTTACTAATTCCAAAGCTCACATGCTGACAGATCGGAAGAGCGTCGTGTAGGGAAAGAGTGTATTGTCTAGTGTAGATCACGGTGGGTGGCGGAGCATTAAAAAAAAAAAAAAAAACAAATGAGCATGAATCATGAGAGATAAACTAACAACACATCAGATGAATATCCGTCAAGTCGCACTCGTA
+
CCCCCGGGGGGGGGGGGGGGGGGGGGGGGGGGGGGGGGGGGGGGGGGGGGGGGGGGGGGGGGGGGGGGGGGGGGGGGGGGGGGGGGGGGGGGGGGGGGGGGGGGGGGGFGGGGGGGDGGGGGFGGGGGGGG;EBFGGE;,C,94,,6F+@B++@+A+@++++,7>>FCFGEGBC*>*/1*4)248)++,)+++*1++)++3/+))1++12++0/*1)(0))/0)*.94)*)*.*0*(0***)*(.-/((.-
@M03495:532:000000000-M42H9:1:1115:22055:14154 2:N:0:ACAGGAAA+TAGACAAT
ATATTTTGCCGTTGATAAACCACCCTCCCTGTGGTCGTTATCTTGCTCCTTCTGTCGTCAACGAATTTACTAATTCCAAAGCTCACATGCTGACAGATCGGAAGAGCGTCGTGTAGGGAAAGAGTGTATTGTCTAGTGTAGATATCGGTGGTCGCCGGATTATTAAAAAAAAAAAAAAAATAAAAATACATGAACAGCCTTGTGCTCATAGCACCAGTATAGGGCTTCAGTGGGATATCTGATTGCACACG
+
CCCCCGGGGGGGGGGGGGGGGGGGGGGGGGGGGGGGGGGGGGGGGGGGGGGGGGGGGGGGGGGGGGGGGGGGGGGGGGGGGGGGGGGGGGGGGGGGGGGGGGGGGGGGFGGGGGGGGGGGGGGGFGFGGGGFGGGGG;,5>;=49C>F++4+648=6++3+7@,,@D;EE+BC>**4**/,4,,,*,,,*,,,4,+46**/)+)++++1++*+)2.))++1++()()//1)+())*(0*/*)*)9)+4)((
@M03495:532:000000000-M42H9:1:1115:6303:14169 2:N:0:ACAGGAAA+TAGACAAT
ATATTTTGCCGTTGATAAACCAGCTAATCCTGAAAAAAAAATCAAAGCTAAAAACTACAATGCTAAGACCACGATGTGACTGCTATCAAAGTTAGATATATATGTAAATTATTCATCTGTCAAATCCTAGAATTATATCATACCTGCTCCAGCAATCACGACCTGTAATGGTTTAGTGGGTTGTTCACTGTTTCTGAAAAATGAAGATGGTTGTCCAGCTTCCAAAACGTTTATTGTGTTTTCTAGTGGAG
+
<B@C@<-;E@@8B;C,<CF<CCCE,C@C,C6CCECF8FC7F,;C;6CD<6C@;FCC<F<<@@FCF,6CFGGGE:D,CFD,66CB,,,AC,CF,,:E?<,,C,,,<,CFG<,C@<<FFC,C,?F,5,AE9EEGG,C9?FE<=E;,C?8?,4>F8@@=BEE8EGCCFFFDFDGEGGGA3?,=FBGGGD;,,0CDGDCCC96=**=99@AF+3;+48FFFEFFA?FEFEF)8;C>C96+:4;ACDG4+*5ABB2
@M03495:532:000000000-M42H9:1:1115:26093:14180 2:N:0:ACAGGAAA+TAGACAAT
ATATTTTGCCGTTGATAAACCAGTCTCCAAAGCTCACATGCTGACAGATCGGAAGAGCGTCGTGTAGGGAAAGAGTGTATTGTCTAGTTTAGATCTCGGTGGTCGCCGCATCATTAATAAAAACAAGAAATTCAACAAAACTCTCTCTAACTTAATACTATCAATCTTCACTATCTTGTTTGGTTTGTTCGTTTTCATTTTATCTCTAACGTCATATTTCAACAACGTACGACTTACTCTGCGTACACGCC
+
CCCCCGGGGGGGGGFGGGGGGGGGGGFGGGGGGFGGGGGFGGGGGGGGGGGGGGGGGFGGGGEGGFGFGGGGGFGGGGCGGG<FAF@F,9,,,<9CFEC7,+,,++8C++4885F9?,,CF9A+:A,,@<944,EE,,,,,9,,6,6=,46E9D,C,,4,,776,,,@6DD,,,,,7+3,,0+,+)+,30++,*4+,03+1++11599++*5*)3++3;5++1**1<<)*09)3*+1++++*)(00*/(-(
@M03495:532:000000000-M42H9:1:1115:16095:14233 2:N:0:ACAGGAAA+TAGACAAT
ATATTTTGCCGTTGATAAACCAGGACTCAGGCTGGACCAAAGCTCACATGCTGACAGATCGGAAGAGCGTCGTGTAGGGAAAGAGTGTATTGTCTAGTGTTGATGCCGGGGGGGGCCGTGTCCGTAAAAAAAAAAACATGGAAGGGCCCCGGGGGGTTGACGGTACGGGCTCGCGCGCGAACAAGCGGGTGGTTGACCGAGATGCTGGGTCACTGCTGACGGGTTGGGGGGCCAAGGGCGACACAGCACGC
+
CCCCCFCFGGGEGGGGGGGGGFGGGG<FGGFFFFGGG@ECAEFGGGGGGGGGGFGGGF9FDEEEGGGGG+CC@FEFEGGGGGG<F@EEEFGG<FCCFFFG9E,,<,,=F++C**2*2::500+/2*2:ECEEE58***00*++****2/2*****1**/++*****2*12**2****)***)1**(2/*(2:*)*0+)*1))**1*9*)2)*0)2**,/))).,)()-43(),))1-)18)()()(2(,,(
@M03495:532:000000000-M42H9:1:1115:11311:14246 2:N:0:ACAGGAAA+TAGACAAT
ATATTTTGCCGTTGATAAACCAGCTAATCCTGAAAAAAAAATCAAAGCTAAAAACTACAATGCTAAGACCACGATGTGACTGCTATCAAAGTTAGATATATATGTAAATTATTCATCTGTCAAATCCTAGAATTATATCATACCTGCTCCAGCAATCACGACCTGTAATGGTTTAGTGGGTTGTTCACTGTTTCTGAAAAATGAAGATAGTTGTCCAGCTTCCAAAAAGTTTATTGTGTTTTCTAGTGGAA
+
CCCCCGGGGGGGGGGGGGGGGGGGGGGGGGGGGGGGGGGGGGGGGGGGGGGGGGGGGGGGGGGGGGGGGGGGGGGGGGGGGGGGGGGGGGGGGGGGGGGGGGGGGGGGGGGGGGGGGGGGFFGGGGGGGFGGGGGGGGGGGGGGGGGGGGFFDGGGGGGGGGGGGGGGGGGGGGGGGGGCFBGBGEDEF;CEGFFGGEBFFFGFFFFGFGFFFFFFFFFFFFFFFFFDFFCFFFFFF>CFGDGFF?FEDF3
@M03495:532:000000000-M42H9:1:1115:27072:14248 2:N:0:ACAGGAAA+TAGACAAT
ATATTTTGCCGTTGATAAACCACCCTCCCTGTGGTCGTTATCTTGCTCCTTCTGTCGTCAACGAATTTACTAATTCCAAAGCTCACATGCTGACAGATCGGAAGAGCGTCGTGTAGGGAAAGAGTGTATTGTCTAGTGTAGATCTCGGTGGTCGGCGGATACATAAAAAAAAAAAATGACATAAAGAGTCACTAGCCTGGCGAACACTGATCTAACTTTAGAAGCGCAGATATTATAGCATTACTCGCGAC
+
CCCCCGGGGGGGGGGGGGGGGGGGGGGGGGGGGGGGGGGGGGGGGGGGGGGGGGGGGGGGGGGGGGGGGGGGGGGGGGGGGGGGGGGGGFGGGGGGGGGGGGGGGGGGFGGGEGGGGGGGGGGGGGGGGGGGGGGGGBD9,,,4,4@++4>@,86=C73+6>,,7,6>FGGGCCC>,*,,7+52,*6,7*,,,49*,*,*)25)))2***++=)+++)+122+))(.((.)*)*1*)1*0*.*-1)/(-(-
@M03495:532:000000000-M42H9:1:1115:13603:14267 2:N:0:ACAGGAAA+TAGACAAT
ATATTTTGCCGTTGATAAACCAGCTAATCCTGAAAAAAAAATCAAAGCTAAAAACTACAATGCTAAGACCACGATGTGACTGCTATCAAAGTTAGATATATATGTAAATTATTCATCTGTCAAATCCTAGAATTATATCATACCTGCTCCAGCAATCACGACCTGTAATGGTTTAGTGGGTTGTTCACTGTTTCTGAAAAATGAAGATAGTTGTCCAGCTTCCAAAAAGTTTATTGTGTTTTCTAGTGGAG
+
CCCCCGGAF9:FEGGGGGGG8EFGGFFGGCFGCDFCF@FGGGEDEEEFFAFFGEGFFCFFCFDCFGEGEGGGGEGGGGGGFGGGGFFFEFGFGFGFGGGGGGFGCECFGGGFFGGF9FCAAFGFFGFGGDAFFGFGGGGGGFG8E9FGC,@=CFFFGDGGGEECDBFGGGGCFFGGGFG8C@EB=DCC9;CE;DFFFFGGF6?7DFFCFGFG7AGA?59C?F9ACEFFFFA<EFF>=ACFF=9=F4595:)
@M03495:532:000000000-M42H9:1:1115:11230:14297 2:N:0:ACAGGAAA+TAGACAAT
ATATTTTGCCGTTGATAAACCAGCTAATCCTGAAAAAAAAATCAAAGCTAAAAACTACAATGCTAAGACCACGATGTGACTGCTATCAAAGTTAGATATATATGTAAATTATTCATCTGTCAAATCCTAGAATTATATCATACCTGCTCCAGCAATCACGACCTGTAATGGTTTAGTGGGTTGTTCACTGTTTCTGAAAAATGAAGATAGTTGTCCAGCTTCCAAAAAGTTTATTGTGTTTTCTAGTGGAA
+
CCCCCGGGGGGGGGGGGGGGGGGGGGGGGGGGGGGGGGGGGGGGGGGGGGGGGGGGGGGGGGGGGGGGGGGGGGGGGGGGGGGGGGGGGGGGGGGGGGGGGGGGGGGGGGGGGGGGGGGGGGGGGGGGGGGGGGGGGFGGGGGGGGGGGGGGGGGGGGGGGGGGGGGEGGGGGGGGGGGFGFGEGFFGGDCFEFFGGFGGFFGFFFFGFGFGGFGFFFFFFFFFFFFDFFEGFFFCEFGFCBGEAACEDF*
@M03495:532:000000000-M42H9:1:1115:15701:14301 2:N:0:ACAGGAAA+TAGACAAT
ATATTTTGCCGTTGATAAACCACCCTCCCTGTGGTCGTTATCTTGCTCCTTCTGTCGTCAACGAATTTACTAATTCCAAAGCTCACATGCTGACAGATCGGAAGAGCGTCGTGTAGGGAAAGAGTGTATTGTCTAGTGTAGATCTCGGTGGTCGCCGGTGCATTAAAAAAAAAAGAAAAAAGATATATCTAGATGGGGGGACGTGTCAGAACATAGATAAAGAAGCTCAGATGGAGCTCCTTCGTATGACG
+
CCCCCGGGGGGGDGGGGGGGGGGGGGGGGGGGGGGGGGGGGGGGAGGGFGGGGGGGGGGGGGGGGGGGGGGGGGGGGGGEFGGGGGGGEFGGGGFFCFFGDGGGGFGGGGGCCGGFAFGGGGGGGGGGGGGFFCDFC=4,>9,94=,DB8C@,++6=+83+3,33,3,@6@B8@*4,*,,**=?,*,,72,,,+2*,)*1))/00)0******)***)***/924()).)-*)))*()*)*.22)(*()),
@M03495:532:000000000-M42H9:1:1115:2774:14304 2:N:0:ACAGGAAA+TAGACAAT
ATATTTTGCCGTTGATAAACCAGCTAATTCCAAAGCTCACATGCTGACAGATCGGAAGAGCGTCGTGTAGGGAAAGAGTGTATTGTCTAGTGTAGATCTCGGTGGTCGCCGTATTATTAAAAAAAAAAAAAAAAAACATCTAGCACTAACAAGACAAACATCTAACTAATCACTGACCAAAGCAGATGAGACTAAAGCACATGTAATCCCATTCGTGTATTTGTCTCTCCGACCACAAAAATACATCCACA
+
CCCCCGCFGGGGGGGGGGGGGGGGGGGGGGGGGFGGGGGGGGGGGGGGGGGGGGGGGGGGGGGEFFGGFGGGGGGGGFFGGGGGGCCEFFGDF<<,,,,9,A,@=,,++4@+4,,5,9:@,?,@=+@B8++++++833,,3,,7,8,,46>,,,37,@B,,,3,,,,6:2,6,,,689,,,*,,689,,0,,?B98F*2;61*++;+++;6+<6:))/8A+++)+.+)))()())*,)/01(*.*)+().(
@M03495:532:000000000-M42H9:1:1115:2210:14328 2:N:0:ACAGGAAA+TAGACAAT
ATATTTTGCCGTTGATAAACCACCCTCCCTGTGGTCGTTATCTTGCTCCTTCTGTCGTCAACTTACTAATTCCAAAGCTCACATGCTGACAGATCGGAAGAGCGTCGTGTAGGGAAAGAGTGTATTGGCTAGTGTAGATCTCGGTGGTCGCCGGATCATTAAAAAAAAAAAAAAAAATGAACAGGATCCGAAGCAGCATACATAAGAAAGCACGTAGTGACTAACACCAACACACACGACAGAACGTAGTA
+
CCCCCGDGGGGGGGGGGGGGGGGGGGGGGGGGGGGGGGGGGGGGGGGGGGGGGGGGGGGGGGGGGGGGGGGGGGGGGGGGFGGGGGGGFFGGGGGGGGGGGGGG7FGFGGGGGGGGGGGFGGGGGGC,94CFF4@9,C,5CE8:4CE+,446=+@++8,@=;DF9EEE88**5**1**,,,+,,,(,5,8**3)+2+/+;*/++2++1.*)*2,*2)(;/***)))/,-.(*())*()1.),*,0(/(((.
@M03495:532:000000000-M42H9:1:1115:5378:14333 2:N:0:ACAGGAAA+TAGACAAT
ATATTTTGCCGTTGATAAACCAGCTAATCCTGAAAAAAAAATCAAAGCTAAAAACTACAATGCTAAGACCACGATGTGACTGCTATCAAAGTTAGATATATATGTAAATTATTCATCTGTCAAATCCTAGAATTATATCATACCTGCTCCAGCAATCACGACCTGTAATGGTTTAGTGGGTTGTTCACTGTTTCTGAAAAATGAAGATAGTTGTCCAGCTTCCAAAAAGTTTATTGTGTTTTCTAGTGGAG
+
CCCCCGGGGGGGGDGFGGGGGGGGGGGGGGGGGGGGGGGGGGGGGGGGGGGGGGGCGGGGGGGFGGGGGGGGGGGGGGGGFGGGGGGGGGGGGGGGGGGGGGGFGGGFGGGGGGGGGGGGGGGGGGGGFFFGGGGGGGGGGGGGGGGGGGGGGGFGGCFEGGGDFGGGGGGEDDGGGGGCFFGCGEGF3*8@EFGGFDDDBD8DDFFGFGFGGFGFFEFFFFFEFFF>@CEFEFFGFACF>::AAEGF>:9
@M03495:532:000000000-M42H9:1:1115:13250:14351 2:N:0:ACAGGAAA+TAGACAAT
ATATTTTGCCGTTGATAAACCAGCTAATCCTGAAAAAAAAATCAAAGCTAAAAACTACAATGCTAAGACCACGATGTGACTGCTATCAAAGTTAGATATATATGTAAATTATTCATCTGTCAAATCCTAGAATTATATCATACCTGCTCCAGCAATCACGACCTGTAATGGTTTAGTGGGTTGTTCACTGTTTCTGAAAAATGAAGATAGTTGTCCAGCTTCCAAAAAGTTTATTGTGTTTTCTAGTGGAG
+
CCCCCGGGGGGGGGGGGGGGGGGGGGGGGGGGGGGGGGGGGGGGFGGGGGGGGGGGGGGGGGGGGGGGGGGGGGGGGGGGGGGGGGGGGGGGGGGGGGGGFGGGGGGGCGGGGGGFFFGGFGGGFGGGGGGGGGGGFFDFGGGGGGGGGGGGGGGEEFGGGGGGGGGGGGGGGGGGGGGGGEEEGEFFD;E=EFDFGEFCFFGFFFFGFGFCFEGFFEFFFFFFFFFFFFEGFFFFFFGFGFCCB<CE2:-
@M03495:532:000000000-M42H9:1:1115:26482:14378 2:N:0:ACAGGAAA+TAGACAAT
ATATTTTGCCGTTGATAAACCAGCTAATCCTGAAAAAAAAATCAAAGCTAAAAACTACAATGCTAAGACCACGATGTGACTGCTATCAAAGTTAGATATATATGTAAATTATTCATCTGTCAAATCCTAGAATTATATCATACCTGCTCCAGCAATCACGACCTGTAATGGTTTAGTGGGTTGTTCACTGTTTCTGAAAAATGAAGATAGTTGTCCAGCTTCCAAAAAGTTTATTGTGTTTTCTAGTGGAG
+
AC9CCGFCGGEGGGGFFGGGGEGCFFGGGGGGGGGGGGGGGGFFGGFFGGGGGGGGGGFGGFGGGGGGFGGGGGGFG9FFFFGGGGCDFFGGGGGGGC9FFGGFFFG9FGGGGGGFCFGFFGGGGFGGGFFGGFEFFEFFFGGGGGGGGGGFGFGGCFGGGGGCFGGFFFGC;FGGGGD8C@EECE=EC0CEFDEGGE,=DDFFFFF77:FGCE7B@CFFFFFCF06)8ACGEFFFE6*;?496@AFA2=2
@M03495:532:000000000-M42H9:1:1115:12055:14408 2:N:0:ACAGGAAA+TAGACAAT
ATATTTTGCCGTTGATAAACCAGCTAATCCTGAAAAAAAAATCAAAGCTAAAAACTACAATGCTAAGACCACGATGTGACTGCTATCAAAGTTAGATATATATGTAAATTATTCATCTGTCAAATCCTAGAATTATATCATACCTGCTCCAGCAATCACGACCTGTAATGGTTTAGTGGGTTGTTCACTGTTTCTGAAAAATGAAGATAGTTGTCCAGCTTCCAAAAAGTTTATTGTGTTTTCTAGTGGAG
+
CCCCCGGGGGGGGGGGGGGGGGGGGGGGGGGGFGGGGGGEEGGGGGGGGGGGDGGGGGGGGGGGGGGGGGGGGGGGGAEFGFFGC<FGGGGGGGGGGGGGGGGGGGGGFFGGGGGGGGGGFDFGGGGGFFDFGGGGGGGGGGGGGGGGGGGGGGGGGGGGGGGGGGGGGGD@FGFADDDCG>CCEEEFF>D:DFC9E;6=DBFFCFAFFGFF7CFAFFFFBFFEFFAF9CEFFFF7EAFFGFGFFEC;BE:
@M03495:532:000000000-M42H9:1:1115:9648:14409 2:N:0:ACAGGAAA+TAGACAAT
ATATTTTGCCGTTGATAAACCAGGACTCAGGCTGGACCAAAGCTCACATGCTGACAGATCGGAAGAGCGTCGTGTAGGGAAAGAGTGTATTGTCTAGTGTAGATCTCGGGGGTCGCCGGAGCATTAAAAAAAAAACAACAAGATGCCATCAAAGAGCGGCCAGGGGACTGCAGTCACGTAATGAGACGGTATGTCAGGGACCAACGCGCACTACGTCTAGAAGACCAGCTAGTGAAACAAGGGCAGATGAC
+
CCCCCGFFGGGGGGGAFGGGGFGGGGGGGGGGGFEGGGGGGGGGGGGGGGGGFGGGGG<EEECFEGGGGEFGGGGGGGGGGFFEFFEFFEFGFG9BDF9?CFA,,,9AF7B:4+8+8>+++8+AF5C,3CF7+@C+35D,,,83,,,,,63,,,,6,**********4:,,665>,,*,**0++27+**,1*+3+3+(*1)01)2))/))))+(/002)99**.).)((0)*)0**./7)0(10),:.)))
@M03495:532:000000000-M42H9:1:1115:24562:14469 2:N:0:ACAGGAAA+TAGACAAT
ATATTTTGCCGTTGATAAACCAGGTCGTTATCTTGCTCCTTCTGTCGTCAACGAATTTACTAATTCCAAAGCTCACATGCTGACAGATCGGAAGAGCGTCGTGTAGGGAAAGAGTGTATTGTCTAGTGTAGATCTCGGTGGTCGCCGTGTCATTAAAAAAAAAAAAAAAATAATAATCAGTGATCATACATTGGTAACTAAGAGAAAATGTACACAAGCGAGTAGACACTCGACGACAGCATTTGAGCACT
+
CCCCCGGGGGGGGGGGGGGGGGGGGGGGGGGGGGGGGGGGGGGGGGGGGGGGGGGGGGGGGGGGGGGGGGGGGGGGGGGGGGGGGGFGGGGGGGGGGGGGGGGGGGGGGGGGFGGGGGGGF,C<FGGFGDC=ECEEEGEG7494>7B++6@FGE4CDA9>EGEECEC***,,,,5,,5,,7+2,5*25,*,1,),+,*2+))0*/))*+*++,)+*2(.))))(+1+)()(*(.))()))*)*)167,4()
@M03495:532:000000000-M42H9:1:1115:23968:14527 2:N:0:ACAGGAAA+TAGACAAT
ATATTTTGCCGTTGATAAACCAGCTAATCCTGAAAAAAAAATCAAAGCTAAAAACTACAATGCTAAGACCACGATGTGACTGCTATCAAAGTTAGATATATATGTAAATTATTCATCTGTCAAATCCTAGAATTATATCATACCTGCTCCAGCAATCACGACCTGTAATGGTTTAGTGGGTTGTTCACTGTTTCTGAAAAATGAAGATAGTTGTCCAGCTTCCAAAAAGTTTATTGTGTTTTCTAGTGGAG
+
ACCCCCE-6C:C@CFEF9CEECF8EGGFGGGG9<FF<FCEEGGFGGGCFCA9FFE@FDDFFFGGGGGGGGADFGG7CEF9EEEFFFFGFCFGGGDFFAFFGFGGFGGFGGGGGDDGEBFGE?E<EFFGG<ED;AEGFFFCGG,AEEDFGGF:8EDADAEGEEGGGG,D8,,6@FEC,+@,@BE7EDEGDDFGGFGGGD9+;:DF99CGACFGGFFFFFFFA5*19*380@AG59B;AFGFFFC497=42*)
@M03495:532:000000000-M42H9:1:1115:2769:14537 2:N:0:ACAGGAAA+TAGACAAT
ATATTTTGCCGTTGATAAACCAGCTAATCCTGAAAAAAAAATCAAAGCTAAAAACTACAATGCTAAGACCACGATGTGACTGCTATCAAAGTTAGATATATATGTAAATTATTCATCTGTCAAATCCTAGAATTATATCATACCTGCTCCAGCAATCACGACCTGTAATGGTTTAGTGGGTTGTTCACTGTTTCTGAAAAATGAAGATAGTTGTCCAGCTTCCAAAAAGTTTATTGTGTTTTCTAGTGGAG
+
CCCCCGFGGFGFCEGGGGGGFDFFGGGGGGGGDFFFGCGEFGGGGGFGGGEAFGGGGFFGGGGGGGFGGGGGGGGFFGGGGGGGGGGEEFFFFGGGGGAGGGGGFFGGGGGGGGDFEFFGGGGGGGAFGGGGGGGGCFGGGGGGGGFFDGFFFGGGGGGGGGGG8>DGAFF>BFG9@DGGGEGGEEFGGDCCFDFDGDFDDFDFFFFGFGFGGFFFFEFFFFAC69*:5AEG@FF8EFCFF2@EFCEA9E)
@M03495:532:000000000-M42H9:1:1115:13120:14573 2:N:0:ACAGGAAA+TAGACAAT
ATATTTTGCCGTTGATAAACCAAAGCTCACATGCTGACAGATCGGAAGAGCGTCGTGTAGGGAAAGAGTGTATTGTCTAGTGTAGATCGTGGTGGTCGCCGTATCAATGAAAAAAAAAACAACACAATGAATTCCGCTTGCCTCAGCAGCACTCTAACTCTATCGTTTCCAAAGCAGTACCGGGGTGGAGCCCCGGGCCTTCACTTCAGACTTGTAGTACCGTCGTAGCTCCCTTGACAACCAGTAAATCC
+
CCCCCGGGGGGGGGGGGGGGFFEFGFGGGGGGFGFFGGGGGGGGGGEGCGGFBFCFFEEDEGFEGGGGEFFGGFF6ECEDFGF9,CF,,,::F@:7:6+?7@?FF?,C,,:,,4>F+C++,8,:+,8,4AA,64C,8@CF78=,,,75,,,3D8@F,93>,@,,+,3@,@ECEGC,,2,,,*15@)***-6**85C15*/)**;+16@A1)*+/+1+)+1+)8,)(./6*692)=*4<**13C(=99).),
@M03495:532:000000000-M42H9:1:1115:21842:14605 2:N:0:ACAGGAAA+TAGACAAT
ATATTTTGCCGTTGATAAACCAGCTAATCCTGAAAAAAAAATCAAAGCTAAAAACTACAATGCTAAGACCACGATGTGACTGCTATCAAAGTTAGATATATATGTAAATTATTCATCTGTCAAATCCTAGAATTATATCATACCTGCTCCAGCAATCACGACCTGTAATGGTTTAGTGGGTTGTTCACTGTTTCTGAAAAATGAAGATAGTTGTCCAGCTTCCAAAAAGTTTATTGTGTTTTCTAGTGGAG
+
CCCCCGGGGGGGGGGGGGGGGGGGGGGGGGGGGGGGGGGGGGGGGGGGGGGGGGGFGGCGGGGGGGGGGGGGGGGGGGGGGGGGGGFGGGFGGGGGGGCFEGGGGGGGGGGGGGGGGGGGGGGGGGGGGGGGGGGFGGGGGGGGFGGGGGFFGGFGGFGGGGGGGDGGFFDDFGGGGGGFFFGGF;9,,5CCEFGGGD=DFB?F?CAFFGFGGEF?FEF6FFFFFE5=5;A9EFFGF6FAGF>CFEF6@@4
@M03495:532:000000000-M42H9:1:1115:3405:14617 2:N:0:ACAGGAAA+TAGACAAT
ATATTTTGCCGTTGATAAACCAAAGCTCACATGCTGACAGATCGGAAGAGCGTCGTGTAGGGAAAGAGTGTATTGTCTAGTGTAGATCTCGGTGGTCGCCGGATCATTAAAAAAAATAAAAAAAAGATGAATAAAAGATAACAGAACAAACATACATCTATCAAGTGGAGACTGAATAGTAAGAGATAATGAATTGAGTGTGAGTTGCAGAGGTGTGGACGCTGGAGGACAAGAAGACAGACGGATGCATA
+
CCCCCGGGGGGGGGGGGGGGGGGGGGGGGGGGGGGGGGGGGGGGGGGGGGGGGGGGGGGGGGGGGGGGGGGGGGGEFFFGGGGGCAEBC,CFFC@4:6+4@+4,@AFF<:ECEFGG,A,C,5>+@++,,:,,6,,,,+,9,,3,,,,33,,3,,,,,3,3@,,,,5,,,,,+,,53,+,37+57,:9;,*,,5+,4,*2*+++++1153*+**.*/)(*))2)()(),()(//;)*(2*)2()(2(*(/))
@M03495:532:000000000-M42H9:1:1115:22855:14656 2:N:0:ACAGGAAA+TAGACAAT
ATATTTTGCCGTTGATAAACCAGCTAATCCTGAAAAAAAAATCAAAGCTAAAAACTACAATGCTAAGACCACGATGTGACTGCTATCAAAGTTAGATATATATGTAAATTATTCATCTGTCAAATCCTAGAATTATATCATACCTGCTCCAGCAATCACGACCTGTAATGGTTTAGTGGGTTGTTCACTGTTTCTGAAAAATGAAGATAGTTGTCCAGCTTCCAAAAAGTTTATTGTGTTTTCTAGTGGAG
+
CCCCCGGGFFGGGGGGGGGGGGGGGGGGFGGGGGGGFGGGGGGGGGDFGGGGGGGGGGGGGGGFGCEAEGGGGGFGGCFGGGGGGG8FCEGGGGGGGGGFGGGGGGGGFGGGGGGGFGGGEGGGGFGGGDGGGGGFGGGGGDGFGDFGGGGGGGFGGGGGGGGEGGGGC8DE;@FGG8D8FBGC@DDF<0CDGFGGGD9ADFDC9FFGFGFGGF?FFEFFFFFEFEFDFFEDEFFGFFGFGF:6+AE;BE2
@M03495:532:000000000-M42H9:1:1115:24975:14661 2:N:0:ACAGGAAA+TAGACAAT
ATATTTTTCCGTTGATAAACCAGGCGGACCAAAGCTCACATGCTGACAGATCGGAAGAGCGTCGTGTAGGGAAAGAGTGTATTGTCTAGTGTAGATCGAGGGCGTCCCCGTGTCACTATAAAAAAATAACTAGTATCTTCAAATCACAAGCCTAGAAACTCCAACAAATACTATTATTCCATGTCGAAATATGCACGCCGATAACTAGCTGGGCAAACCCATGTTTACACAACGTAAAAATCAGGGTAATC
+
CCCCCA<-CECGFED@FGFGEGDEGGGGG@FGGGCF8FGFFCEFFCFFFGD,:B,@C8A8B@FC+8CCFE7,CEEEEC?BAF?<,<<CFFA?E,,,5,,4++,+48+44+8+4A,9?F,ACE,F7@AFD<,?,,77,37,3,7,3C,,,,3=DG,>,8>,,,,,63,4;,3,,8:;5+5<C<,,3)@*50,2,42:D)6*/*38*+1*2++2*/*))()))2))1)+))*)*/.2*(218052))(*((.1
@M03495:532:000000000-M42H9:1:1115:21294:14661 2:N:0:ACAGGAAA+TAGACAAT
ATATTTTGCCGTTGATAAACCAGCTAATCCTGAAAAAAAAATCAAAGCTAAAAACTACAATGCTAAGACCACGATGTGACTGCTATCAAAGTTAGATATATATGTAAATTATTCATCTGTCAAATCCTAGAATTATATCATACCTGCTCCAGCAATCACGACCTGTAATGGTTTAGTGGGTTGTTCACTGTTTCTGAAAAATGAAGATAGTTGTCCAGCTTCCAAAAAGTTTATTGTGTTTTCTAGTGGAG
+
CCCCCGGGGGGGGGGGGGGGGGGGGGGGGGGGGGGGGGGGGGGGGGGGGGGGGGGGGGGGGGGGGGGGGGGGGGGGGFGGGGGGGGGGGGGGGGGGGGFGGGGGGGGGGGGGGGGGGGGGGGGGGGGGGGGGGGGGGGGGGGGGGGGGGGGGGGGGGGGGGGGGGGGGGGGGGGFDGFGFGFGGG;CD@;DFGFGGG<EGFFGFFFFGFGFGFCGFCEFFFFFEFEFDAFECEFFFEFFFCDGFFFFCBE4
@M03495:532:000000000-M42H9:1:1115:8989:14682 2:N:0:ACAGGAAA+TAGACAAT
ATATTTTGCCGTTGATAAACCACCCTCCCTGTGGTCGTTATCTTGCTCCTTCTGTCGTCAACGAATTTACTAATTCCAAAGCTCACATGCTGACAGATCGGAAGAGCGTCGTGTAGGGAAAGAGTGTATTGTCTAGTGTAGATCTCGGGGGTCGCCGGATCATTAAAAAAAAAAAAAAAAAAAAAATAGCAAAACACAGAATAATGACTATAGCCAACAGATCGACATGGAGAGCTGATTTGAATCTGTGA
+
CCCCCFFGGGGGGGGGGGGGGGGEGGGGEGGGGGGGGGGFFGGGGGFGGGFGGGGGGGGGGGGGGGFGGGFGGGGGGGGGGGGGGGGGGGGFFGGGGGGGGGGGGEGGFEGEGGGGCGF@FGGGAFFAFDD9EAEFFFFC=,,49;8B+4@6+++3++++@@3,7>;CCGGGEE5:*/1/*)**1(*0+)+0+)0**.*2)/*/***2**1*2)0*)(7))*0()(),)8)*.))*(****)0-*)2).).
@M03495:532:000000000-M42H9:1:1115:23408:14720 2:N:0:ACAGGAAA+TAGACAAT
ATATTTTGCCGTTGATAAACCAGGGCGGCACCAAAGCTCACATGCTGACAGATCGGAAGAGCGTCGTGTAGGGAAAGAGTGTATTGTCTAGTGTAGATCTTATCTGTGGCCGGTACCGTTAAAAAAAAAACACAACTGGCATCTCCGGCAGTCTAGCCAAGCCGATACAAATGCAGTCCCTGGGCTGAGACACGTGATGTCACAACCTGATCGCCGTGCCCGATACGCTGCGCTTACGCACCGGTAAGCAG
+
CCCCCGFGGFGGGGGFGGGGGFEGFCFGGGGGGGGG8<6CFFGGGGGGGGGFFGGGGDCGGGGGGG>FCFGGG8CAFFFEFFF<CC5??AFG,,,5,,<,,,,,,5:5,+,++4+6,+44B+C?<F=+@@8,>>+8,,,88,5,,3++3+*@,7:DF,,:>**4>*1*,,22<,=?4?,4,1*=,0;,6.?**)0**,+1++++*.)*05++/,10)(0))))-728(()-)1).*5)/)1-11),*)...
@M03495:532:000000000-M42H9:1:1115:10513:14749 2:N:0:ACAGGAAA+TAGACAAT
ATATTTTGCCGTTGATAAACCAGGACTCAGGCTGGACCAAAGCTCACATGCTGACAGATCGGAAGAGCGTCGTGTAGGGAAAGAGTGTATTGTCTAGTGTAGATCTCGGTGGTCGCCGTATCATTAAAAAAAAAAAAACAAACGACTGACAGAGTATGACTCGCATAAAAATACACAATGTACAGAGGACAAGTACGTAAATTCAATGGCAGAAAGAGCATAGACAGAGAAAGAGAGAAAAGACTGGGTAG
+
CCCCCGGGGGGGGGGGGGGGGGGGGGGGGGGGGGGGGGGGGGGGGGGGGGGGGGGGGGGGGGGGGGGGGFGGGGGGFGGGGGGGGGGGGGGG?AFFCGDEEDFEBF<ACB=@=,444@+4,9F<F9EB>?:CEGCF+:+,8,6+6+++6,6,,3,,,,53,7*5@*63;,,,,,,,,3,,,:C,,*,15),,611+*(,*)1++++++)*)**(2).(.)*+*)*95(()(*().*()*)*.1(*,*((),
@M03495:532:000000000-M42H9:1:1115:19292:14814 2:N:0:ACAGGAAT+TAGACAAT
ATATTTTGCCGTTGATAAACCAGTCAGGAGTCCAAAGCTCACATGCTGACAGATCGGAAGAGCGTCGTGTAGGGAAAGAGTGTATTGTCTAGTGTAGATCTCGGTGGTCGCCGTAGCATTAAAAAAAAAAAAACAAATAACCTAAGGTCTCAGCATTCAAAGTAAATAAAAAAGTCTAGTACCTTTCCGAGGGTAAATGATGCTAACGGGAGGTACAGTGTTGAAATCTATTCTCTACTTCGTTGCGAATC
+
CCCCCGGGGGGGGGGGGGGGGGGGGGGGGDGGGGGGGGGGGGGGGGGGGGGGGGGGGGGGGGGGGGGEGGGGGGGGGGGGCFFGGGDFGGGGGFGF9?,5BFFFB,>4,@>?F+4++4C?<EFCFEGGEF@>+33,,,6,,,,8=,,8,,,,>>3,,3,7,,77,E,,,,,,3*,,,+,7,1,3,3,,1)*1**,2,*,4++14++)*24/)*/2@+)++++))+)+))+)+.+1+)1++16*()(*((-(
@M03495:532:000000000-M42H9:1:1115:14026:14867 2:N:0:ACAGGAAA+TAGACAAT
ATATTTTGCCGTTGATAAACCAGCTAATCCTGAAAAAAAAATCAAAGCTAAAAACTACAATGCTAAGACCACGATGTGACTGCTATCAAAGTTAGATATATATGTAAATTATTCATCTGTCAAATCCTAGAATTATATCATACCTGCTCCAGCAATCACGACCTGTAATGGTTTAGTGGGTTGTTCACTGTTTCTGAAAAATGAAGATAGTTGTCCAGCTTCCAAAAAGTTTATTGTGTTTTCTAGTGGAA
+
CCCCCGGGGGGGGGGGGGGGGGGGGGGGGGGGGFGGGGGGGGGFGGGFGGGGGGGGGGGGGGGGGGGGGGGGGGFGGGGGGGGGGGGGFGGGGGGGGGGGGGGGGGGGGGGGGDGGFGGGGGGGGGGGFFGGGGGGGGGGGGGGGGGGGGGCGGGGCEGGGGGGGGGGGFGGGGGFGC=FE>CBEDEF<;CEGFGFC=6=DDFBFFFFFFFGGFCCCC5F5CF@CEF8>FFGFFFDAECF>BEEF4FE@E*
@M03495:532:000000000-M42H9:1:1115:4146:14874 2:N:0:ACAGGAAA+TAGACAAT
ATATTTTGCCGTTGATAAACCACCCTCCCTGTGGTCGTTATCTTGCTCCTTCTGTCGTCAACGAATTTACTAATTCCAAAGCTCACATGCTGACAGATCGGAAGAGCGTCGTGTAGGGAAAGAGTGTATTGTCTAGTGTAGATCTCGGTGGGCGCCGGTTCATTAAAAAAAAAAAAACAGACAGAATGGTGTGTTGACGCACAACATCAAGTATATGATCGTAATGCAAACGACGAATGAGATCACTATAA
+
CCCCCGGGGGGGGGGGGGGGGGGGGGGGGGGGGGGGGGGGGGGGGGGGGGGGGGGGGGGGGGGGGGGGGGGGGGGGGGGGGGGGGGGGGGGGGGGGGGGGGGGGGFGGGDGGEGGGGGGGGFGGGGGGGGGAEEFGGFC,,,,,,,@+6>B++4+4>+3+6=,,,@;,@C>EGC8*8*25,*,,,)2,,1,,*)4*,*4*))).)))*2**1+)+++7++)))())+.)+,*()))()0**)*))(+.)).
@M03495:532:000000000-M42H9:1:1115:29064:14882 2:N:0:ACAGGAAA+TAGACAAT
ATATTTTGCCGTTGATAAACCACCCTCCCTGTGGTCGTTATCTTGCTCCTTCTGTCGTCAACGAATTTACTAATTCCAAAGCTCACATGCTGACAGATCGGAAGAGCGTCGTGTAGGGAAAGAGTGTATTGTCTAGTGGAGATCTCGGTGGGCGGCGTATTAGTAAAAAAAAAAAAACAAGACTACAAGTTTCTTGTGCTCTCGGTCTAGACAACCTAAAAGCACAGTATTGCAGTAAACGACATACGTGA
+
CCCCCGGGGGGGGGGGGGGGGGGGGGGGGGGGGGGGGGGGGGGGGGGGGGGGGGGGGGGGGGGGGGGGGGGGGGGGGGGGGDFGGGFGFFGGGGGFGGGGGGGGGFGGFGGEGGGGGGGGFGFGGGGGGGGGA,,CE,,,,9=C,9@<@>6++8++>+++,75;,5,>9:C:*?51:*;4,/,2,(,+7.44+++++)3+++*))))*13+++(/))/)***)(),)..9)*.***)1**/(/())+()(,
@M03495:532:000000000-M42H9:1:1115:19329:14883 2:N:0:ACAGGAAA+TAGACAAT
ATATTTTGCCGTTGATAAACCAGTCTCCAAAGCTCACATGCTGACAGATCGGAAGAGCGTCGTGTAGGGAAAGAGTGTATTGTCTAGTGTAGATCTCGGTGGTCGCCGGATCATTAAAAAAAAAAAAAAAAAAAAAATTGATTCGAGTAAGTGTATAGAAAATAAATAAACACACAATACGGGGCTACCATCACTAGACAGAACATGGACAGTGACCACGATATATATGCAAGCAACATGTACTCGGCGAG
+
CCCCCGGGGGGGGGGGGGGGGGGGGGGGGGGGGGGGGGGGGGGGGGGGGGGGGGGGGGGGGGGGGGGGGGGGGEGGGGGGGGEFFGGGAEDFFFFGECC?BF,,8+:=+4,+B?<A94EFGGGEDCCFE++8++3**,,,,6,,1,4,2,,,,,,727,6,2,62;,;,,,,,4**/2++*)***(2*+)+++*+++.++))*.)*/*)*)*+)***)).).)(*.*))*)*)).*()*/2)*.*(2(-((
@M03495:532:000000000-M42H9:1:1115:26547:14891 2:N:0:ACAGGAAA+TAGACAAT
ATATTTTGCCGTTGATAAACCAGCTAATCCTGAAAAAAAAATCAAAGCTAAAAACTACAATGCTAAGACCACGATGTGACTGCTATCAAAGTTAGATATATATGTAAATTATTCATCTGTCAAATCCTAGAATTATATCATACCTGCTCCAGCAATCACGACCTGTAATGGTTTAGTGGGTTGTTCACTGTTTCTGAAAACTGAAGATAGTTGTCCAGCTTCCAAAAAGTTTATTGTGTTTTCTAGGGGAG
+
CCCCCGGGGGGGGGGEGFGGFGGGGGGGGGFGFGFGGFEGGGGGGGGGGEFGGGGGGFEFFGGGFFGGGFEGGDGFEFGGFGFGGFFG9EFGFCFGGGFGGGGGGGGGGGGGFGGFGGGDFFGAEFGGGGFGGGGGGGGFGGG:EFGFDEGCFFGGGG,>CEGDDAF9FFF>DGFGF?8DC?EEDD@DD;EEFFFGCC,D*;8D8CAFFFFFCE7BFFFFFFFEC;55>FE@EFF73<;FFF=AB*,/5=:
@M03495:532:000000000-M42H9:1:1115:23244:14931 2:N:0:ACAGGAAA+TAGACAAT
ATATTTTGCCGTTGATAAACCAGCTAATCCTGAAAAAAAAATCAAAGCTAAAAACTACAATGCTAAGACCACGATGTGACTGCTATCAAAGTTAGATATATATGTAAATTATTCATCTGTCAAATCCTAGAATTATATCATACCTGCTCCAGCAATCACGACCTGTAATGGTTTAGTGGGTTGTTCACTGTTTCTGAAAAATGAAGATAGTTGTCCAGCTTCCAAAAAGTTTATTGTGTTCTCTAGTGGAG
+
CCCCCGGGGGGGGGGGGGGGGGGGGGGGGGGGGGGGGGGGGGGCFFGGGGGFGGGGGGGGGGGGGGGGGGGGGGGGGGGGGGGGGGGGGGGGGGGGGGFGGGGGGGGGGGGGGGGGGGGGFFFGGGGGFFGGGGGGGGGGGGGGGGGFGGGGGGGGGGGGGGGGGGGGGGGGGGGGGFG8@BGGGDDFG;CE>FFGGE@ADDGFF9CGFGFGGFGFCEFAF?CEFBF=AFFGFFC@EFGF>EFFFFG;=B9
@M03495:532:000000000-M42H9:1:1115:18515:14977 2:N:0:ACAGGAAA+TAGACAAT
ATATTTTGCCGTTGATAAACCAGCTAATCCTGAAAAAAAAATCAAAGCTAAAAACTACAATGCTAAGACCACGATGTGACTGCTATCAAAGTTAGATATATATGTAAATTATTCATCTGTCAAATCCTAGAATTATATCATACCTGCTCCAGCAATCACGACCTGTAATGGTTTAGTGGGTTGTTCACTGTTTCTGAAAAATGAAGATAGTTGTCCAGCTTCCAAAAAGTTTATTGTGTTTTCTAGTTGAG
+
CCCCCGGGGGGGGGGGGGGGGGGGGGGGGGGGGFGGGGGGGGGGGGGGGGGGGGGGGGGGGGGGGGGGGFFGGGGGGGGGGGGGFDGGGGGGGGGGGGGGGGGGGGGGGGGGGGGGGFFGFFGGGGGGFEGFGGGGGFFGGGGGGGGGGGGGGGGGGGGGGGGGGFFFGGGGGGGGGGGGGFGGGEAFE;CFGFGGCDDFFFGFBFFFFGFGGFGFFECFAAFAFFFFFFFGFFFCEFGFGFFFFF@*:E)
@M03495:532:000000000-M42H9:1:1115:24434:15011 2:N:0:ACAGGAAA+TAGACAAT
ATATTTTGCCGTTGATAAACCACCCTCCCTGTGGTCGTTATCTTGCTCCTTCTGTCGTCAACGAATTTACTAATTCCAAAGCTCACATGCTGACAGATCGGAAGAGCGTCGTGTAGGGAAAGAGTGTATTGTCTAGTGTAGATTTCGGTGGTGGCCGGGTCATTAAAAAAAAAAAAAAGAGAACTCGTCTGACATCTCATCATAGTAGTAGGAAAACCTAGCACGAAAATATCATTCAGTTCATGCATTGT
+
CCCCCGGGGGGGGGGGGGGGGGGGGGGGGGGGGGGGGGGGGGGGGGGGGGGGGGGGGGGGGGGGGGGGGGGGGGGGGGGGGGGGGGGGGGGGGGGGGFGGGGGGGGGGGGGGGGGGGG8FFFFGGGGGGGF,C9FGGCD<,,,49,4@+8==++,44+++66,67>C;FE8CCGG5*;1*,*,62**,*(*,,/,02/,++1+1+114+++*+)2))/))*28.)()/(+)3)1++)32+1)+.*)+-)))
@M03495:532:000000000-M42H9:1:1115:16197:15023 2:N:0:ACAGGAAA+TAGACAAT
ATATTTTGCCGTTGATAAACCAGTCTCCAAAGCTCACATGCTGACAGATCGGAAGAGCGTCGTGTAGGGAAAGAGTGTATTGTCTAGTGTAGATCTCGGGGGTGGCCGTATCATTAAAAAAAAAAAAAAAAAAAACAGTAAAAGAAGAAAGTAACTATAATTGTAGGAGAAAACGAGAGAGCCGCCAAACGACTGTACACAACTAGAGCACCTCAAGAGTGTGTGTGACGTCAGCACATCGCGCACGATGT
+
CCCCCGGGGGGGGGGGGGGGGGGGGGGGGGGGGGGGGGGGGGGGGGGGGGGGGGGGGGGGGGGGFGGGGFFGGGGGGGGGGGEFFGGGFED<9,,5@,B+8:>++9B@46,A,,C,C=FFFGGGG+=>8+@*3*5*,,2,,,,,*56,,,,,2,4,6,,6;,,,,,,,,3*+*****)1**2=1*(1/*4*2/)**<)+0*)/0)*****0**(*)/))**0*(),).)),*())*()*)*-)(0(/((((
@M03495:532:000000000-M42H9:1:1115:10283:15098 2:N:0:ACAGGAAA+TAGACAAT
ATATTTTGCCGTTGATAAACCAGCTAATCCTGAAAAAAAAATCAAAGCTAAAAACTACAATGCTAAGACCACGATGTGACTGCTATCAAAGTTAGATATATATGTAAATTATTCATCTGTCAAATCCTAGAATTATATCATACCTGCTCCAGCAATCACGACCTGTAATGGTTTAGTGGGTTGTTCACTGTTTCTGAAAAATGAAGATAGTTGTCCAGCTTCCAAAAAGTTTATTGTGTTTTCTAGTGGAG
+
CCCCCGGGGGGGGGGGGGGGGGGGGGGGGGGGGGGGGGGGGGGGGGGGGGGFGGGGGGGGGGGGGGGGGGGGGGGGGFFGGGGGGGGGGGGGGGGGGGGGGGGGGGGGGGGGGGGGGGGGFFGGGGGGGEFFGGGGGGGGGGGGGGGGGGGGGGGFGA@EEGGGGGGGGFGGGGGGGFFGGFGEGCEG,*8EEEDGFEBGFFFFFFFGFGFGGFGFFFFFFFFFFFACFFECEFFGFFGFFBCAAE@ABF4
@M03495:532:000000000-M42H9:1:1115:19594:15106 2:N:0:ACAGGAAA+TAGACAAT
ATATTTTGCCGTTGATAAACCATGGCTCTAGCTGCCATAGCAATGTCACAACCACTTCTTGCCCTCCAAAGCTCACATGCTGACAGATCGGAAGAGCGTCGTGTAGGGAAAGAGTGTATTGTCTAGTGTAGAACTCGGTGGTCGCCGGATCATTAAAAAAAAAAAAATACCAAACAGTAGCTAAACAGCAAACGAACCAGTGATACTACCTTGTCGCCAGACGCTGATGCGCTGACTCTATACACAGCACA
+
CCCCCGGGGGGGGGGGGGGGGGGGGGGGGGGGGGGGGGGGGGGGGGGGGGGGGGGGGGGGGGGGGGGGGGGGGGGGGGGGGGGGGGFGGGGGGGGGGGFGGGGGGGGGFFGGGGGGGFFGCEDDGGGCD9,9,499FF+?7+,44+444+6E=B,9@ADEEEECCE>,7,76,4*,42,,,+,,,0,4,)4,,**1*(,*+*+1++1++**++/2))(2))))()().)1(*())*)***0)*)0)*(((.
@M03495:532:000000000-M42H9:1:1115:17876:15170 2:N:0:ACAGGAAA+TAGACAAT
ATATTTTGCCGTTGATAAACCACCCTCCCTGTGGTCGTTATCTTGCTCCTTCTGTCGTCAACGAATTTACTAATCCAAAGCTCACATGCTGACAGATTGGAAGAGCGTCGTGTAGGGAAAGAGTGTATTGTCTAGTGTAGATCTCGGTGGTCGGCGGATCATTAAAAAAAAAAAAAAAAACAAGACTGCAACTATGGGACCACGTGACAAAGTGTGATACTATAGAACTTACACATTTGAGAATGTATCTA
+
CCCCCGGGGGGGGGGGGGGGGGGGGGGGGGGGGGGGGGGGGGGGGGGGGGGGGGGGGGGGGGGGGGGGGGGGGGGGGGGGGGGGGGGGGGGGGGGGGGGGGGGGGGGGGGGGGGGGGGGGGGGGGGGGGC9EFFGGCEC,,@4,4E>4CC+,6++:+++6@=>9>D;EGGGGC:4*49**4;*++(+0+)+3+2<++(**)2*))).*+1)*+)***)1****)*.*))*)*)***)****(*)/-+.)))
@M03495:532:000000000-M42H9:1:1115:5081:15199 2:N:0:ACAGGAAA+TAGACAAT
ATATTTTGCCGTTGATAAACCAGTCTCCAAAGCTCACATGCTGACAGATCGGAAGAGCGTCGTGTAGGGAAAGAGTGTATTGCCAAGTATAAATCTCAGTCGTTTCCCTGTGCTTAACCACAATATTCTATACCAGGTGGTGTTCTGGGTGAGGTGGAGGCTAATGATGCAGGTTATGCTGATCCAGAAAAACTGCAAAACGCTGAAAGACAAGTCCGACATATAACTGCTCAAACGGGTCGGCGCAGCGC
+
CCCCCFFGC9FGGDF@EFGGG@FG,EE9@FFCFGGCEGGGGFFGFFFEGFGGDE7FFFE+BFCGGGGGGGDFG@6FEFAFFC,,,CC6,B<,C,:9E,,,9,B,AFC,BAE,C,,55,,:,9E,5,,,4,,:,4,,+49+@C@@E,,,,9@7,,,A++@@+6,@,,,@=,,,6,,,6+83;+,CF5EG85,=B?,=D*>D**33*<:2++*+,)+++)0:**031*=*/;A71/**)3**)()()(*34((
@M03495:532:000000000-M42H9:1:1115:11363:15200 2:N:0:ACAGGAAA+TAGACAAT
ATATTTTGCCGTTGATAAACCAAAGCTCACATGCTGACAGATCGGAAGAGCGTCGTGTAGGGAAAGAGTGTATTGTCTAGTGTAGAGCTCGGTGGGCGCCGGATCCTTAAAAAAAAAAAAAAATCATGTAAAGTGCAATGACAAGTCAATCTGTAAGATATGATCGCATGTCACTATATGCACGTGCTGTATATAAGCCAGTACTCAGTGTACGAGCAACACACGTGCGCAAACAGGTAGTTATACAGCAC
+
CCCCCGGGGGGGGGGGGGGGGGGGGGGGGGGGGGGGGGGGGFGGGCEGGGGGGGGGGGGGGGCGGGFGEFFGGGG@FCFGGFFCC<,,:@FCCCG+,@+>++44+9:C,EFGFDG74C+=C++,,C<,,:9@,3,3,,,,3,3,,,5,,,7@3,,,,,75,,@,,**34*62,2,,5=D,,+21,)**,/6,,+11,7688)+0+4+*1;++12*))().)))(0()(,)()())*(*010-*)*.+).(.
@M03495:532:000000000-M42H9:1:1115:16927:15209 2:N:0:ACAGGAAA+TAGACAAT
ATATTTTGCCGTTGATAAACCACCCTCCCTGTGGTCGTTATCTTGCTCCTTCTGTCGTTAACGAATTTACTAATTCCAAAGCTCACATGCTGACAGATCGGAAGAGCGTCGTGTATGGAAAGAGTGTATTGGCTAGTGTAGATCTCGGAGGTGTGTGTATAATTATTAAAATATAGCAAATATGGTGATCATAAAACATAATGAACTGACCTTCATCTGTGTAAAGGTGCACCATGCGCACTAAACGTCTC
+
CCCCCGGEFGGBCCCEAEF,CFFG,DCEFF,C,CE@FGGDFGGGG9<,;C@FG<<C6D@@<EFECF<,@@,E9EEE,<,@FFCBCC8F,@FE,AFECF<C@7C>,9<C8,CC74E,,:?FC?EDAF,,,9,,94EF,9,,,,,,,,,9+6+8+,64,8,,,,,,,,,,67E,7,,3,+,,,+,8,*,3,366,2,+,),++++4+++2*+*55)+41*+13+4*+***)*0*8**+)****)*)*0*--((
@M03495:532:000000000-M42H9:1:1115:14473:15280 2:N:0:ACAGGAAA+TAGACAAT
ATATTTTGCCGTTGATAAACCAGCTAATCCTGAAAAAAAAATCAAAGCTAAAAACTACAATGCTAAGACCACGATGTGACTGCTATCAAAGTTAGATATATATGTAAATTATTCATCTGTCAAATCCTAGAATTATATCATACCTGCTCCAGCAATCACGACCTGTAATGGTTTAGTGGGTTGTTCACTGTTTCTGAAAAATGAAGATAGTTGTCCAGCTTCCAAAAAGTTTATTGTGTTTTCTAGTGGAG
+
CCCCCGGGGGGGGGGGGGGGGGGGGGGGGGGGGGGGGGGGGGGGGGGGGGGGGGGGGGGGGGGGGGGGGGGGGGGGGGGGGGFGGGGGGGGGGGGGGGGGGGGGGGGGGGGGGGGGGGGGGGGGGGGGGFGGGGGGGGGGGGGFGGGGGGFGGGGGGGGGGGGGGGGGGGGGGGGGGGGCGFGGGEFGF>CEGFFFGCFGFFGFFFFGFGFGGEGFFFFFFFFFFEF9AFFGFFFGEADFFBF;EEGEFB5
@M03495:532:000000000-M42H9:1:1115:26902:15298 2:N:0:ACAGGAAA+TAGACAAT
ATATTTTGCCGTTGATAAACCAGCTAATTCCAAAGCTCACATGCTGACAGATCGGAAGAGCGTCGTGTAGGGAAAGAGTGTATTGTCTAGTGTAGATCTCGGGGGTCGCCGGGTCTGTAAAAAAAAAAAAAATAAACACAAACCATACACTTCACACTTCTAAAACCATCAGAATGGCACGCATTCTAGTCAGATAGATCATGCATATCTACAACCACTAGCATCACACCACTAGTCCTAGCCTCACCTAA
+
CCCCCGGGGGGGGGGGGGGGGGGGGGGGGGGGGGGGGGGGGGGGGGGGGGGGGGGGGGGGGGFGGFDGGGGGGGGGGGGGGGGGGGG9FFG,:6,5,9,,AF++@++@++8C+@F,,77,58CCFGG:8+8<,8,3,346@6@*339<,,,,,6,7,2,,,,,,,2*,,,,,,,,,,2,,*)**4)+1,)+1+/13+)++)+3+/1+31+11+)*))/;06)*-))7)55(*()**)*2**(*))(/,)()
@M03495:532:000000000-M42H9:1:1115:23086:15317 2:N:0:ACAGGAAA+TAGACAAT
ATATTTTGCCGTTGATAAACCAGCTAATTCCAAAGCTCACATGCTGACAGATCGGAAGAGCGTCGTGTAGGGAAAGAGTGTATTGTCTAGTGTAGATCTCGGTGGTGGCCGTATCTATAAAAAAAAAAAAAAAAAATAAGTGCAAAGTAACTGTTAACTAAGTTAACAAAGTAGAATTATACAATAATTATTTATCGTGTATGGTTGCGACTGATGACTGGACGGCATAATAGTGCATTGAGTGAGATATC
+
CCCCCGGGGGGGGGGGGGGGGGGGGGGGGGGGGGGGGGGGGGGGGGGGGGGGGGGGGGGGGGGGGGGGGGGGGGGGGGGGGGGGG<EFGGGB<,,,,<@AFF@,>?,,,4@+,:<,99,?,9CFGEGGGC++++++,,3,,,7,,,,,,,,3,,,373,,7,3,,5,,,,,,,,,7,+6<,+542*,,79E7,15+*)6/)++)++)2)/)/*)2++)++)..()()()+9+9+++)***0-*)*)+))-)
@M03495:532:000000000-M42H9:1:1115:7237:15345 2:N:0:ACAGGAAA+TAGACAAT
ATATTTTGCCGTTGATAAACCAGGACTCAGGCTGGACCAAAGCTCACATGCTGACAGATCGGAAGAGCGTCGTGTAGGGAAAGAGTGTATTGTCTAGTGTAGATCTCGGTGGTCGCCGTAGCATTAAAAAAAAAAAAAAGAAGGAACAAGAGAAGAAACGTAGTGTACTAAATGGAGACGAGCTGGAGGAGGATAGGGGGATGAATGGTTGACGAAAGTTGTGTGAGAGCAGAGACGTATAGGGGATAGCG
+
CCCCCGFGGGGGGGGFGGGGGGGGGGGGGGGGGGGGGGGGGGGGGGGGGGGGGGGGGGFGGGGGGGGGGGGFGGGGGGGGGGGGGGGGGCFFAFFFFGFFFFDE9E,AFFEG,CF>4>@+4+?,,:,C9,=@@@=++36+=>,,,,,,,,,,,3,,,,,*,3D:,3,3,,,,,3,>,061*/*42(,4*(*/4/4*2(1)53*)31+*+1)*+/*:.(97*1)())*),),2(7)*(0**0)*(0(*(()(
@M03495:532:000000000-M42H9:1:1115:12132:15384 2:N:0:ACAGGAAA+TAGACAAT
ATATTTTGCCGTTGATAAACCAGGGCGGCACCAAAGCTCACATGCTGACAGATCGGAAGAGCGTCGTGTAGGGAAAGAGTGTATTGTCTAGTTTATACCCCGGTGGGCGCCCTCTCTTACAGCAAAAACAGCCTTCTCAGTCGAACCGTTCACGTTGCGAGTTACTGGCGGCCGCAACAAAGCAGGACTCAGGGTCTACACAGCGTCTGGGGATGGGCGCAGAAAACAGGAAAGCCCAAAAACCACGATAA
+
@CCCCCCG9FCFEGCFGGFFFCEEGGCFECC@FEFFDCEFFGDF@CEFAEGE@C@C:C@CFCFCCF>FGFAFG8FBE8F9CFG<<,C,EEFE,C?5,<B,BC++++++++8++,:A,C,,:,,4,=8++33,6,7A,C=<D9+@DFCDGD67D@DFCC+@>**,,3,3,*4>****=98**.*?+(1/,(5+522*2.52)1*.:.7754))/(*7)(.)8:)3).83(7(*(0)*4>77C(*(0-*,(-8
@M03495:532:000000000-M42H9:1:1115:26424:15403 2:N:0:ACAGGAAA+TAGACAAT
ATATTTTGCCGTTGATAAACCAGAGGACTCAGGCTGGACCAAAGCTCACATGCTGACAGATCGGAAGAGCGTCGTGTAGGGAAAGAGTGTATTGTCTAGTGTAGATCTCGGTTGTCGCCGTAGCATTAAAAAAAAAAAAAAATATGAAATAATAAATGCAAAAATGATATATATCACGTTATGAGTATGTACATCAGATTATATACAAACCACGTGTTCTGACGAGATATCCTTCTACAGATAACAGTCGA
+
CCCCCGGGGGGGGGGGGGGGFGGGGGGGGGGGGGGGGGGGGGGGGFGGGGGGGGGGGGGGFGGGGGGGGFG:FGCFFFGGGGGGGGFFGGGGGGCEFG?E?A<,,5,:6AF4,@8,8,4+7+++,:,5C@D:CCGB+86+68,,5,77,3333,,,,,,,33,*,,,,33,,3@;,7*33,/<,,225,/,,,+,+4*?9+1+++1+*/*0**(/))5+++++(2(.()+)3)+/2.7+)+)+)*/01)(/
@M03495:532:000000000-M42H9:1:1115:11933:15421 2:N:0:ACAGGAAA+TAGACAAT
ATATTTTGCCGTTGATAAACCAGCTAATCCTGAAAAAAAAATCAAAGCTAAAAACTACAATGCTAAGACCACGATGTGACTGCTATCAAAGTTAGATATATATGTAAATTATTCATCTGTCAAATCCTAGAATTATATCATACCTGCTCCAGCAATCACGACCTGTAATGGTTTAGTGGGTTGTTCACTGTTTCTGAAAAATGAAGATAGTTGTCCAGCTTCCAAAAAGTTTATTGTGTTTTCTAGTGGAA
+
CCCCCGGGGAFGGGGGGGGGGGGGGGGGGGGGGGGGGEFGGGGGGGGGGGGGGGGGGFGDGFFGCCFFFFFGEGGGGGGGGGGGGCFFGGGFGGGGGGGFFGGGFFFFGFFGGG99CEFFEFGEFGGCE?EGGFGGGGFFEGGGGGGGCGGGGGFFGGGGDCG6EDGC;ACFGGGGGGGF:?E+@DCF,5C==CEFFD96*;?FCAFFFGFFF;FFFFFFF?FAB898AFEB@FFGFFFF7:C494=*5@*
@M03495:532:000000000-M42H9:1:1115:27780:15421 2:N:0:ACAGGAAA+TAGACAAT
ATATTTTGCCGTTGATAAACCACCCTCCCTGTGGTCGTTATCTTGCTCCTTCTGTCGTCAACGAATTTACTAATTCCAAAGCTCACATGCTGACAGATCGGAAGAGCGTCGTGTAGGGAAAGAGTGTATTGTCTAGTGTAGAACTCGGTGGTGGCCGGATCATTAAAAAAAAAAAAAAAATAGATATAATATTCTTTCTCGCACGCAATCGACTACGACTGTCCATTAGGTTTATCAGACTATCCAGCCTT
+
CCCCCGGGGGGGGGGGGGGGGGGGGGGGGGGGGGGGGGGGGGGGGGGGGGGGGGGGGGGGGGGGGGGGGGGGGGGGGGGGGGGGGGFGGGGGGGGGGGGGGGGGGGGGFGGGGGGGFGFGGGDFEGGGGGG@A=EFFFEFD,,,9,6+@E++6+,,6++++3,@;@E;==CCGEE53;>*,4,,,*,,,*,,,+,+2/,+)))))))2.*)*2()2)()))*1)0)*).*-2))*2)**)2)*-))0.(()
@M03495:532:000000000-M42H9:1:1115:21332:15463 2:N:0:ACAGGAAA+TAGACAAT
ATATTTTGCCGTTGATAAACCAGTCCAAAGCTCACATGCTGACAGATCGGAAGAGCGTCGTGTAGGGAAAGAGTGTATTGTCTAGTGTAGATCTCGGTGGTGGCCGGATCATTAAAAAAAAAAAAAGAACACATCAAAATGGATAAGCGCGAAGTGATATTAACACAAGAAGACAGCACAAATAGATCACATAACGTCGATCGGTCCATAGCAAATTCATCACAAGTACTAGTGACAAAGAGTATATCTGA
+
CCCCCGGGGGGGGGGGGGGGGGGGGGGGGGGGGGGGGGGGGGGGGGGGGGGGGFGGGGGGGGGGGGGFGGGGGGGGGGGGFF9FGGFE9@<,,<@EF6?@B,?4,+7C,>9CF@,<?FGGGGGG+>3=,,3,,,,,,,,,,,,,,,,,++5++8+7D,,@,,7,,,,3,,,,2,,,1*2,5*,,5*,2,8,,,+4/2(*1))))2))*112*+)*++)++++/)0(+.)+11)+++)*20*4*)*6+))-)
@M03495:532:000000000-M42H9:1:1115:17097:15476 2:N:0:ACAGGAAA+TAGACAAT
ATATTTTGCCGTTGATAAACCACCCTCCCTGTGGTCGTTATCTTGCTCCTTCTGTCGTCAGAATTTACTAATTCCAAAGCTCACATGCTGACAGATCGGAAGAGCGTCGTGTAGGGAAAGAGTGTATTGTCTAGTGTAGATCTCGGTGGTCGGCGGATCATTAAAAAAAAAAAAAGGAAAGATAGAGTGTGACAGTGACACAGAGATAGAGACACTAGTGTACACAGTACGTGATGGTCAGGTTTCTGCTA
+
CCCCCGGGGGGGGGGGGGGGGGGGGGGGGGGGGGGGGGGGGGGGGGGGGGGGGGGGGGGGGGGGGGGGGGGGGGGGGGGGGGGGGGGGGGGGGGGGGGGGGGFGGGGGGGFGGGGGFGGGGGGGGGGGGCEFFGGA@;,5=C=,4?+@E>,@++@+++833;;@9DCGGC8BC*4**0,,,2,,,*,,3*,,,+002*,1)22)))12+1132/*)))1+3++)+/.))+(2())+)****(*)*)+)).)
@M03495:532:000000000-M42H9:1:1115:5712:15509 2:N:0:ACAGGAAA+TAGACAAT
ATATTTTGCCGTTGATAAACCAGCTAATCCTGAAAAAAAAATCAAAGCTAAAAACTACAATGCTAAGACCACGATGTGACTGCTATCAAAGTTGGATATATATGTAAATTATTCATCTGTCAAATCCTAGAATTATATCATACCTGCTCCAGCAATCACGACCTGTAATGGTTTAGTGGGTTGTTCACTGTTTCTGAAAAATGAAGATAGTTGTCCAGCTTCCAAAAAGTTTATTGTGTTTTCTAGTGGAG
+
CCCCCGGGGGGGGGGGGGGGGGGGGGGGGGGGGGGGGGGGGGGGGGGGGGGGGGGGGGGGGGGGGGGGGGGGGGGGGGGGGGGGGGGGGFGGGGGGGGGGGGGGGGGGGGGGGGGGGGGGGGGGGGGGGFGGGGGGGGGGGFGGFGGFGGGGGGGGGGGGGGGGGGGCFFFFGGGGGGGGGFGGGEDFD;EFGBFFFD>DFFF7AFFGFGFGGEGFFEFFFFFFFEFFAFEGFFFFFFGFF5E=FEGE)>)
@M03495:532:000000000-M42H9:1:1115:9182:15515 2:N:0:ACAGGAAA+TAGACAAT
ATATTTTGCCGTTGATAAACCAGAGGACTCAGGCTGGACCAAAGCTCACATGCTGACAGATCGGAAGAGCGTCGTGTAGGGAAAGAGTGTATTGTCTAGTGTAGATCTCGGTGGGCGCCGTATCATTAAAAAAAAAAAAAAAAAAAAGAAAAGAAATGAGACAGAATGTAGAGAATATAGGACAGATGTAGTACTGAGGAGTGCGTAGTGAAGTAGAGGGACAGTGTCACATAGCAAGGTGAAGTCGACAA
+
CCCCCGGGGGGGGGGGGGGGGGGGGGGGGGGGGGGGGGGGGGGGGGGGGGGGGGGGGGGGGGGGGGGGGGGGGGGGGGGGGGGGGGGGGGGGGG:C9FFGEGC,,,:5CEB,CC+,++4:4+,A?<FCEGGGGGEGGC++6+4**311*,,,,*,6,,,,,6,,,4,6,>,,,,,2,1,,,*++*(+0,)++5++++)**))01))))2*3+4)***))))))(0)0.)7)*)0)0).***)*)/)*(,(-
@M03495:532:000000000-M42H9:1:1115:14973:15530 2:N:0:ACAGGAAA+TAGACAAT
ATATTTTGCCGTTGATAAACCAGGACTCAGGCTGGACCAAAGCTCACATGCTGACAGATCGGAAGAGCGTCGTGTAGGGAAAGAGTGTATTGTCTAGTGTATATCTCGGGGGTTGCCGGGACATTAATAAAAAAACATGAGTAGAGCTAACTTCCTCCTAGATCTACATACTCAAGCCTGGTCGTGGCGGCCCAACACAGTACACGTGCCACACATCGTTCCATTCACAGTAAACTTACTGAGGACAATCA
+
CCCCCGGGGGGGGGGGGGGGGGGGGGGGGGGGGGGGGGGGGGGGGFGGGGGGGGGGGGFGGGGGGGGGGFGGEGGGGGGGCGFEGAFGGGGF@E<FAEE?<,,,,5,,<+:7++@,,++6++4,,,8,CCDE,+@33,69@,6,,,,,3@,,,,,=,,@,>,@A,,,,3,33,,<3@*,3>*,**)*4*/:*42*21(3**1+11))*)*+*0(*)0(2))2+97.+))+-*)0**)0*0:)*()(*(,..
@M03495:532:000000000-M42H9:1:1115:9646:15579 2:N:0:ACAGGAAA+TAGACAAT
ATATTTTGCCGTTGATAAACCAGCTAATCCTGAAAAAAAAATCAAAGCTAAAAACTACAATGCTAAGACCACGATGTGACTGCTATCAAAGTTAGATATATATGTAAATTATTCATCTGTCAAATCCTAGAATTATATCATACCTGCTCCAGCAATCACGACCTGTAATGGTTTAGTGGGTTGTTCACTGTTTCTGAAAAATGAAGATAGTTGTCCAGCTTCCAAAAAGTTTATTGTGTTTTCTAGTGGAG
+
CCCCCGGGGGGGGGGGGGGGGGGGGGGGGGGGGGGGGGGGGGGGGGGGGGGGGGGGGGGGGGGGGGGGGGGGGGGGGGGGGGGGGGGGGGGGGGGGGGGGGGGGGGGGGGGGGGGGGGGGGGGGGGFGFFFGGGGGGGGGGGGGGGGGGGGGGGGGGGGGGGGGGFGGGGGGGGGGGGGGGFGGGDDFD>EFFFGGFE>FFFGFFFCDFGFGGFGFFFFFFFFEFEFFFFFGFFFDEFGFGFGFFEGFFF)
@M03495:532:000000000-M42H9:1:1115:22430:15616 2:N:0:ACAGGAAA+TAGACAAT
ATATTTTGCCGTTGATAAACCAGGGACTCAGGCTGGACCAAAGCTCACATGCTGACAGATCGGAAGAGCGTCGTGTAGGGAAAGAGTGTATTGTCTAGTGTAGATTAAGGGGGTCGCCGCGACACTAAAAAAAAAAAATGCCACAACTGCACTCAAGAACTCCACTATCAACATCAATTATAAGGTGGAGCCGCACACTTTCACAACTGACTTATACATCCCTCCACGGTCCCTTTAAACCTACTAATGCC
+
CCCCCGA-CFFGGGGGGGGGGCGGGCEFGGFFGGGEGFGFGGGGGGGGFFGFGGCGGGGGGGGEGEFEFGC,F@FFE<<C<@FFGG@F<EFGG<?F<EFCF,9,,,5:C,,++84+8+8++468+,A,,5AC@+8+@+,,,3,,35*3@E,>CD:>9,,,,,44,66,,554,046,+@,,+4;B;,*=-,*1)/)*(50/;:+32=*0*)24;1;1)1+)))()()-()-/,**7:7***(*(*-+)).)
@M03495:532:000000000-M42H9:1:1115:21372:15618 2:N:0:ACAGGAAA+TAGACAAT
ATATTTTGCCGTTGATAAACCACCCTCCCTGTGGTCGTTATCTTGCTCCTTCTGTCGTCAACGAATTTACTAATTCCAAAGCTCACATGCTGACAGATCGGAAGAGCGTCGTGTAGGGAAAGAGTGTATTGTCCAGTGTAGATCTCGGTGGTCGCCGGATCATTAAAAAAAAAAAAGTGTGAATTATAGATGGGTAAAGAAACTAATGCACGTTAATGTCAGTAAACTGCATCATACCTGGTACGATCAGA
+
CCCCCGGGGGGGGGGGGGGGGGGGGGGGGFGFGGFGGFGGGGGGGGGGGGGGGGGGGGGGGGGGGGGGGGGGGGGGGGGGGGGGGGGGGGGGGGGGGGGGFGGGGGGEGG@FGFEGGGFGGEGGDGFGGFGFF,AFGFD@,,@,,9>+4+6+,+646+3++3,3@>,EEECEG@**53,22+2,6*,,,*6,6*,+6*6+))2++/=+++*//0*04)3+3++)+1+)72)2.)1;).+*/.+)0(1,/3)
@M03495:532:000000000-M42H9:1:1115:11413:15642 2:N:0:ACAGGAAA+TAGACAAT
ATATTTTGCCGTTGATAAACCACCCTCCCTGTGGTCGTTATCTTGCTCCTTCTGTCGTCAACGAATTTACTAATTCCAAAGCTCACATGCTGACAGATCGGAAGAGCGTCGTGTAGGGAAAGAGTGTATTGTCTAGTGTAGAACTCGGTGGTGGGCGGATCATTAAAAAAAAAAAAAAAGAACGAGACAGATGACCGCGGCTGGCGAGTGTATGTCTGAGCAAAGCAAGCTAAGGAGTGGTTGTGCGAAGA
+
CCCCCGG9FGGGGGGGGGGGGGGGGGGGGGGGGGGGGGGGGGGGGGGGGGGGGGGGGGGGGGGGGGGGGGGGGGGGGGGGGGGGGGGGGGGGGGGGGCGGGGGGGGFGGGGGGGGGGGGGGGGGCFGGGGG=FEFCEF,,9;,994+6==B:+@+4@3+63,,3=,;7E>++**4**2*/*),4*(**+/+3+++**(*))))))0./)*1*+)***-/*)/).04),.))*-))*(0*.*(*,))*(((-
@M03495:532:000000000-M42H9:1:1115:28691:15652 2:N:0:ACAGGAAA+TAGACAAT
ATATTTTGCCGTTGATAAACCAGCTAATCCTGAAAAAAAAATCAAAGCTAAAAACTACAATGCTAAGACCACGATGTGACTGCTATCAAAGTTAGATATATATGTAAATTATTCATCTGTCAAATCCTAGAATTATATCATACCTGCTCCAGCAATCACGACCTGTAATGGTTTAGTGGGTTGTTCACTGTTTCTGAAAAATGAAGATAGTTGTCCAGCTTCCAAAAAGTTTATTGTGTTTTCTAGTGGAG
+
CCCCCGGGGGGGGGGGGGGGGGGGGGGGGGGGGGGGGGGGGGGGGGFGGGFGGGGGGFGGGGGGGGGGGGGGGDGFGGGGGGGGGGGGGGGGGGGGGGGGGGGGGGGGGGGGGGGG<FGG9FCFGGEGGFEGGGGGGGFFGGGGGGGFFGEFFGGGGFGEGGGGGGGGGGAEFGGGGGGGGFD@F;EEDDFDFFFGFED=FFGFFFFGFGFGGEGFAEFFFF?8ACFDFFE9;EECECFFFFG=B6BABF2
@M03495:532:000000000-M42H9:1:1115:24032:15680 2:N:0:ACAGGAAA+TAGACAAT
ATATTTTGCCGTTGATAAACCAGCTCTAGCTGCCATAGCAATGTCACAACCACTTCTTGCCCTCCAAAGCTCACATGCTGACAGATCGGAAGAGCGTCGTGTAGGGAAAGAGTGTATTGTCTAGTGTAGATCTCGGTGGTTGCCGCATTATTAAAAAAAAAAATAAAACGAACATCATCGATATAGCTATCTCCGTTTTCATTCGACTCGTCATATCTCTACTACCGTCTAATAACCTCATCTACGATGCA
+
CCCCCGGGGGGGGGGGGGGGGGGGGGGGGGGGGGGGGGGGGGGGG9FGGGGDGGGGGGGGGGGGGGGGGGGGGGGGGGGGGGGGGGGG7FEFGGGGGGGGGGGGFG@GGGGGGGGFFFA,EAFFGCG9@FF,4F,9+8++++4,8+++4,6@;,@EFE>C68C,,,,@8+>+++3,,+,,3;,*,3,,,*,,,01*,0*+4+++++3***;**7:++1+++1+*+0)(()/+1++*(+*)+)39+(*((()
@M03495:532:000000000-M42H9:1:1115:23670:15682 2:N:0:ACAGGAAA+TAGACAAT
ATATTTTGCCGTTGATAAACCAGCTAATCCTGAAAAAAAAATCAAAGCTAAAAACTACAATGCTAAGACCACGATGTGACTGCTATCAAAGTTAGATATATATGTAAATTATTCATCTGTCAAATCCTAGAATTATATCATACCTGCTCCAGCAATCACGACCTGTAATGGTTTAGTGGGTTGTTCACTGTTTCTGAAAAATGAAGATAGTTGTCCAGCTTCCAAACAGTTTATTGTGTTTCATAGTGGAG
+
<CCCCGG<@C@FGGC<,C,C<CEC,@EFFEAFGFE,C@FFCFCFGCF@FGGFFGFGGC<FF<<@EADAFEGFGDGDFA,BFGGAFC,C<F<,5C@?FF9FEC5@@CEBGFFCFGECFGFAAFE,EFEFFE9FD,4CECFCFGCFFABFGDE?EEFG??E+6B=BB=@DFF9D,=@;=+3,@?EGFE3,733=@?FG9;=DF?D+=?F8+2?<,;87C59?BF**13*0)?723+4+;+;0;*+:+*2*/6-
@M03495:532:000000000-M42H9:1:1115:12512:15693 2:N:0:ACAGGAAA+TAGACAAT
ATATTTTGCCGTTGATAAACCAGCTAATCCTGAAAAAAAAATCAAAGCTAAAAACTACAATGCTAAGACCACGATGTGACTGCTATCAAAGTTAGATATATATGTAAATTATTCATCTGTCAAATCCTAGAATTATATCATACCTGCTCCAGCAATCACGACCTGTAATGGTTTAGTGGGTTGTTCACTGTTTCTGAAAAATGAAGATAGTTGTCCAGCTTCCAAAAAGTTTATTGTGTTTTCTAGTGGAA
+
CCCCCGGGGGGGGGGGGGGGGGGGGGGGGGGGGGGGGGGGGGGGGGGGGGGGGGGGGGGGGGGGGGGGGGGGGGGGGGGGGGGGGGGGGGGGGGGGGGGGGGGGGGGGGGGGGGGGFCDGGGGFGGGGFAFGGGGGGGGGGGGGGGGFGFGGGGGGGGGGGGGDGGGGGGGGFGGGGGGGGFGGGDEFD>CFFFGGGFGGFBGFFFFGFGFGGFGFFFFFFFFFFFFFFFEGFFFDEFGFGFGFFECCBB3
@M03495:532:000000000-M42H9:1:1115:15142:15707 2:N:0:ACAGGAAA+TAGACAAT
ATATTTTGCCGTTGATAAACCAAAGCTCACATGCTGACAGATCGGAAGAGCGTCGTGTAGGGAAAGAGTGTATTGTCTAGTGTAGATCTCGGTGGTCGCCGTATCATTAAAAAAAACAACCATACCGACATTTCAGCCTGCCTCAACACGCACCTACTACAGTACTACCAGATCCTCTAGTAATATTGTACCGCAAACAGAAACAACGCACGAATACCTCTGCATGCGCGCCCTGTCAACCCATCAGATCA
+
CCCCCFGFGGGGGEGGFGGGGGGGGGGGGGGGGGGGGGGGGGFGGCCC@FFGGGGGGFGGGEFEGGDFFGFGFGGCF,CFFGC,6,66C,9@@777<++,++8,:?,5,,CE,@::+AB?+6,:,,++8>7=EFCC9,4A,@8,,,,,++++3+,,,,,,3,,,,,7,,56,63<33==,815,7*,,,*,743***:,***3*****)2)2*(2)+)+1//;3:)/(()./,))*)++**,/().+,6()
@M03495:532:000000000-M42H9:1:1115:22546:15714 2:N:0:ACAGGAAA+TAGACAAT
ATATTTTGCCGTTGATAAACCAGGGACTCAGGCTGGACCAAAGCTCACATGCTGACAGATCGGAAGAGCGTCGTGTAGGGAAAGAGTGTATTGTCTAGTGTAGATCTCGGTGGTGGCCGTATCATTAAAAAAAAAAAAAAAAGAAATACAGAGGGTATCGAAGCATGACAGTAAAAACAGCAGAGAAGGAATAAAATAGTGTGTAAATAGTGACAACACGATGGGTGTGAAGATCACGTAGTTAGTGGAAA
+
CCCCCGGGGGGGGGGGGGGGGGGGGGGGGGGGGGGGGGGGGGGGGGGGGGGGGGGGGGGCGGGGGGGGGGGGGGGGGGGGGGGGFGCFFGGGGBFCEFFFFFF<,9C,B=:=F=,,9=B>4,9,:CFFCFFGGEEG::E6+8++3,,33,,,3+*5,,,*6,**,,,,55,4,2,,,/,,,*,,*-,,,(60,+1+,*6++++21++++0+211:+)(.)2))()(2((+)+)**0.)*./(*)*-+())-
@M03495:532:000000000-M42H9:1:1115:8400:15749 2:N:0:ACAGGAAA+TAGACAAT
ATATTTTGCCGTTGATAAACCAGAGGACTCAGGCTGGACCAAAGCTCACATGCTGACAGATCGGAAGAGCGTCGTGTAGGGAAAGAGTGTATTGTCTAGTGTAGATCTCGGTGGTCGCCGGATCATTAAAAAAAAAAAAATAAATAGATTAGGCTGAACTAGAGTGATGGTTAATATGATAAGAGCTGACTAACGGACGGCAAAGCCGGGAGAGCAACAACTAGAGTACATAAGCCGCAGGAAGATAGTGG
+
CCCCCGGGGGGGGGGGGGGGGGGGGGGGGGGGGGGGGGGGGGGGGGGGGGGGGGGGGGGGGGGGGGGGGGGGGGGGGGGGGGGGGGGGGGGGGGFFFGGGFE9D<,9E<FCBFDB,@+@F+4@FFDG9EEGGG@FBFE8>,>3,,,,,,,,8,,,,,,,74,,,,5@C,,,3,,,33+,7,1,2,0,>,),5,/**1(*)))))20.)))))*(*))()))))56)1-)/-*)**0,)))10*())06).(
@M03495:532:000000000-M42H9:1:1115:5677:15791 2:N:0:ACAGGAAA+TAGACAAT
ATATTTTGCCGTTGATAAACCACCCTCCCTGTGGTCGTTATCTTGCTCCTCCAAAGCTCACATGCTGACAGATCGGAAGAGCGTCGTGTAGGGAAAGAGTGTATTGTCTAGTGTAGATCTCGGTGGTCGCCGTATCATTAAAAAAAAAAAAATAAAAAAATTAAGATTCACGTCCAGGCAGACGATAGATAGATTTGACTAGCTAACTAATGTGAGTGATCAGGTGTAAGCGCTTGCACACCAATCAATAC
+
CCCCCGGGGGGGGGGGGGGGGGGGGGGGGGGGGGGGGFFGGGGGGGGGGGGGGGGGGGGGGGGGGGGGGGGGGGGCGD@FGGGFGGCEFFFGGGFGGGGGGGGGGG,E,5?ACFA95@,,,9+4++8,8>C@+8,4:A=<,CAE@C>CE=6+,,,8,,+*,,6E,,,,,,,,6***5*14**,**-**,*,4,+,+25,4+)01++2++*++4)31+)+3A+*)1(1.)+./()8*/****-*()(+,)))
@M03495:532:000000000-M42H9:1:1115:25940:15802 2:N:0:ACAGGAAA+TAGACAAT
ATATTTTGCCGTTGATAAACCAGCTAATCCTGAAAAAAAAATCAAAGCTAAAAACTACAATGCTAAAACCACGATGTGACTGCTATCAAAGTTAGATATATATGTAAATTATTCATCTGTCAAATCCTAGAATTATATCATACCTGCTCCAGCAATCACGACCTGTAATGGTTTAGTGGGTTGTTCACTGTTTCTGAAAAATGAAGATAGTTGTCCAGCTTCCAAAAAGTTTATTGTGTTTTCTAGTGGAG
+
CC@CCCF-FGGGEDFGGGGGDEGGCFGGGGGGGGGFG@FEEGFGGGGGGGFFFGGGGGGGGGGGFGGGGGGGGGGFEFFFGEFGGGGFG9EFEGGCGGGGGGGGFGGGFFGGGGGGGGGGFGCFGGGGGEFFDGGGGGFFGGGFGFGGGGGFFGGGGF8BECBCGGGFGGEFGFGGG8>,@>EB@D=D=;CFFFGGGDDF9*DF+@FCF?C9AC:FA@FFFFF@E5*:=FEDEFFFF6CFGBCE=629<=5
@M03495:532:000000000-M42H9:1:1115:8244:15827 2:N:0:ACAGGAAA+TAGACAAT
ATATTTTGCCGTTGATAAACCAGCTAATCCTGAAAAAAAAATCAAAGCTAAAAACTACAATGCTAAGACCACGATGTGACTGCTATCAAAGTTAGATATATATGTAAATTATTCATCTGTCAAATCCTAGAATTATATCATACCTGCTCCAGCAATCACGACCTGTAATGGTTTAGTGGGTTGTTCACTGTTTCTGAAAAATGAAGATAGTTGTCCAGCTTCCAAAAAGTTTATTGTGTTTTCTAGTGGAG
+
CCCCCGEGGGGGGGGFFGGGDFFGGGGGEEEGGGFF@F@FGFFFFFFDFFGFGFGGGFG@FFFGGFEFFFFGGGGGGCFDGFGFFG?FEFFECC9<FBFB<FFGGFGFECFGGGGGGGGFCFFGFGGGEEGFDGGGGFGFGGGCAFGCF?FGGGGD>=EEGGE8FCFGGGCEFGFGDDDFGBGCF;@==;CCDFDDEE>DDBGFFFFGFC@E9CG=1:ACFBFEAAF5=AEDEFFGEADAD:F4+*5:2>=
@M03495:532:000000000-M42H9:1:1115:14999:15837 2:N:0:ACAGGAAA+TAGACAAT
ATATTTTGCCGTTGATAAACCAGTCAGGAGTCCAAAGCTCACATGCTGACAGATCGGAAGAGCGTCGTGTAGGGAAAGAGTGTATTGTCTAGTGTAGATCTCGGGGGTCGCCGGGTCATTAAAAAAAAAAAAAAGTAATGTAAGGCTAGCCTGGCGGACAAGCAACAGACAAAGCAAACTATGTAACAAGGATAACGAAACTAGCTTGTGCTAGTAACAAGTAGTCGAAGTGACTATAAGCTGACCGACAA
+
CCCCCGGGGGGGGGGGGGGGGGGGGGGGGGGGFGGGGGGGGGGGGGGGGGGGGGGGGGGGGGGGFGGGEEGGGGGGGGFGFFGGGGGBAFFGGCGCAFC9,,:A+>F++77+@7+8+4,:,?E9EFGCG:CE+8*,,3,,3,,7,,,3,@,,,*4**4**,6,,>,,,5/**3**2+**+,+422)5+2(*25++*1(*27***)67*)***+)**1)*1)**)*-)(-5(0-*/0)1*07)0455C2(((
@M03495:532:000000000-M42H9:1:1115:16071:15840 2:N:0:ACAGGAAA+TAGACAAT
ATATTTTGCCGTTGATAAACCAGCTAATTCCAAAGCTCACATGCTGACAGATCGGAAGAGCGTCGTGTAGGGAAAGAGTGTATTGTCTAGTGTAGATCTCGGTGGTCGCCGTATCATTAAAAAAAAAAAAAAAAAAAACAAAGATATGAAGCATCCCTTTATGAGTAACCATAAAACAACAAACTACGACGAAAAAAAATGCTGAGCAGCATCTCTTATGTCTACACGACCTGTACACTGACAGCTAGTAA
+
CCCCCGGGGGGGGGGGGGGGGGGGGGGGGGGGGGGGGGGGGGGGGGGGGGGGGGGGGGGGGGCFFFEFGGGGGGGGGGGGGGGGGFEGGGGGA9@?,,CAAF:,=,,++88@,,:E?E?<EBEFGGGEG8>:+86++++543<,,3;,3,,3,5,7,,,,,,,,,,,,5,,,6,,,11,:,),4,*,*1(***)***(*****/*))*)*)*+)***)*/***.7-)(()(/.***)*2/*.2))5+,)))
@M03495:532:000000000-M42H9:1:1115:12044:15849 2:N:0:ACAGGAAA+TAGACAAT
ATATTTTGCCGTTGATAAACCAGCTAATCCTGAAAAAAAAATCAAAGCTAAAAACTACAATGCTAAGACCACGATGTGACTGCTATCAAAGTTAGATATATATGTAAATTATTCATCTGTCAAATCCTAGAATTATATCATACCTGCTCCAGCAATCACGACCTGTAATGGTTTAGTGGGTTGTTCACTGTTTCTGAAAAATGAAGATAGTTGTCCAGCTTCCAAAAAGTTTATTGTGTTTTCTAGTGGAA
+
CCCCCGGGGGGGGGGGGGGGGGGGGGGGGGGGGGGGGGGGGGGGGGGGGGGGFEGGGGGGGGGGGGGGGGGGGGGGGGGGGGGGGAAFGGGFGGGGGGGGGGGGGGGGGGGGGGGGGGGGGGGGGGGGFGGGGGGGGGGGGGGGGGGGGGGGGGGGGGGGGGGGGGGGGGGDGGGGGGGGFBGGGEFGGDEFGFDGFDEFFFGFF?FGFGFGDFGFFEFFFFFCFEFCDFEGFFF7A>DAFDFEFFG4==3
@M03495:532:000000000-M42H9:1:1115:18124:15857 2:N:0:ACAGAAAA+TAGACAAT
ATATTTTGCCGTTGATAAACCAGCTAATCCTGAAAAAAAAATCAAAGCTAAAAACTACAATGCTAAGACCACGATGTGACTGCTATCAAAGTTAGATATATATGTAAATTATTCATCTGTCAAATCCTAGAATTATATCATACCTGCTCCAGCAATCACGACCTGTAATGGTTTAGTGGGTTGTTCACTGTTTCTGAAAAATGAAGATAGTTGTCCAGCTTCCAAAAAGTTTATTGTGTTTTCTAGTGGAG
+
ACCCCGGGGGGGGGGGGGGGGCFF<EFGGGGGGF9@FDFGGGGGCFFGGGG9FFEEGGGGFGGGGGGGGCGGGDGFFGFGDAFGGGGGFFFGGGFFFGGGGGGGEFGGGGGGGGGGEFGCGGFGGGGFFBFGGGGGGGGGGGGGCAECGFFFGGGGGGGGEGEEGGFG;FFDFGGGGG,8FEEGFD@DF;EGGFADFBFD?5AFFFFGFGFGGFGFFFFFFFFFFFFC)AEGEFFGEFGFGBG=B<<6<3)
@M03495:532:000000000-M42H9:1:1115:5082:15942 2:N:0:ACAGGAAA+TAGACAAT
ATATTTTGCCGTTGATAAACCAGTCAGGAGTCCAAAGCTCACATGCTGACAGATCGGAAGAGCGTCGTGTAGGGAAAGAGTGTATTGGCTAGTGTTGATTTCGGCTGGTGCCGGAACCGTAAAACATAAAAATCACCTATCCCCTACAACACCGAAGTTCTACAGTACACAAACCGAACATTAGTTACGTCACTAAATTTCAATTACTACTTATCAAACCGTCTACGCTACGTTAACGCACAATAAATCTG
+
CCCCCFFFEGGGDGFGGEGGE<AG<EECF;FGGF,CE8,,@,;FFGG,EFGGEE,@FB@+F,CF6FEFGCE@FG,9@<EE,@FE9@9A,@FFF,A,,,,,,,,7+,+,,,:,8++484@+4@AF,4,59BE,4,,49,,9,,,A>46,6,66636333C,@,33,,,,,,,366636=E>,+,3,3,,+)61*+,03*7+1+++4+++1+++21++1.9@596()1/8()/*0))*)0/)2,*)1)+)1))
@M03495:532:000000000-M42H9:1:1115:21560:15944 2:N:0:ACAGGAAA+TAGACAAT
ATATTTTGCCGTTGATAAACCAGTCAGGAGTCCAAAGCTCACATGCTGACAGATCGGAAGAGCGTCGTGTAGGGAAAGAGTGTATTGTCTAGTGTAGATCTCGGTGGTCGCCGGATCAGTAAAAAAAAAAAAAGAATAAGCGCAGTATAGTGAGCTGCTAGTGCTCGCGGTACAGCAAGTGTAGTAGCCGAACTTCAGACTGCTGCGTCAGACTATCCTGCGCATAGTGCACTCACACGTGCTGTCATGTC
+
CCCCCFFGGFGGGGGGGGGGGGGGGGGGGGGGGGGGGGGGGGGGGGGGGGGGGGGGGGGGGGGGGGGGFEECFGFGGGFFGGGGGGGB,BFFGF@F99??,,,,,4>,,@+8++++49,A,5F<E+F@>868@+6B3=,,6+++++,75,,85,3,3>DE;,35,,******4,,,,*,,2+4,,*,53(*/*),2,)3*9)*+)/.2.*.++)*++/1/)08,7(*))*.*)00*)0)0*(*)92+))))
@M03495:532:000000000-M42H9:1:1115:22729:15992 2:N:0:ACAGGAAA+TAGACAAT
ATATTTTGCCGTTGATAAACCACCCTCCCTGTGGTCGTTATCTTGCTCCTTCTGTCGTCAACGAATTTACTAATTCCAAAGCTCACATGCTGACAGATCGGAAGAGCGTCGTGTAGGGAAAGAGTGTATTGTCTAGTTTAGATCTCGGTGGTCGGCGTGTAATTAAAAAAAAAAAAAAATGATGAAGTAAACATAGGAGTTATAGGAGATACTCAGCATAGTTCACAGTAACTGTGATGTAGATTCAACAC
+
CCCCCGGGGGGGGGGGGGGGGGGGGGGGGGGGGGGGGGGGGGGGGGGGGGGGGGGGGGGGGGGGGGGGGGGGGGGGGGGGGGGGGGGGGGGGGGGFGGGGGGGGGGGGGGGGGGGGGGGGGGGGGGCFGGGDEFGGG,=,9,,,9,9B6==+,++66+++,,337;;@DEGGDE5:13*4,+,,,*4,3*,,,1,+,*,2)++++1**)*+3+.+/078+*++)+)+)/+11)+1+.+231)2)+)1).),
@M03495:532:000000000-M42H9:1:1115:10723:16079 2:N:0:ACAGGAAA+TAGACAAT
ATATTTTGCCGTTGATAAACCAGCTAATCCTGAAAAAAAAATCAAAGCTAAAAACTACAATGCTAAGACCACGATGTGACTGCTATCAAAGTTAGATATATATGTAAATTATTCATCTGTCAAATCCTAGAATTATATCATACCTGCTCCAGCAATCACGACCTGTAATGGTTTAGTGGGTTGTTCACTGTTTCTGAAAAATGAAGATAGTTGTCCAGCTTCCAAAAAGTTTATTGTGTTTTCTAGTGGAG
+
CCCCCGGGGGGGGGGGGGGGGGGGGGGGGGGGGGGGGGGGGGGGGGGGGGGGGGGGGGGGGGGGGGGGGGGGGGGGGGGGGGGGGGGGGGGGGGGGGGGGGGGGGGGGGGGGGGGGGGGGGGGGGGGGGFGGGGGGGGGGGGGGGGGGGGFGFFGGGGGGGGGGGGGGGGGGGGGGGGGGGAGGGDEFF;CEFFGGG;@DFFGFFFFGFGFGGFGFFFFFFFFFF@FDAFEFEFFFEFGFGFGFCA=A>:)
@M03495:532:000000000-M42H9:1:1115:22186:16115 2:N:0:ACAGGAAA+TAGACAAT
ATATTTTGCCGTTGATAAACCAGCTAATCCTGAAAAAAAAATCAAAGCTAAAAACTACAATGCTAAGACCACGATGTGACTGCTATCAAAGTTAGATATATATGTAAATTATTCATCTGTCAAATCCTAGAATTATATCATACCTGCTCCAGCAATCACGACCTGTAATGGTTTAGTGGGTTGTTCACTGTTTCTGAAAAATGAAGATAGTTGTCCAGCTTCCAAAAAGTTTATTGTGTTTTCTAGTGGAG
+
CCCCCGGGGGGGGGGGGGGGGGGGGGGGGGGGGGGGGGGGGGGGGGGGGGGGGGGGGGGGGGGGGGGGGGGGGGGGGFGGGGGGGGGGGGGGGGGGGGGGGGGGGGGGGGGGFGGGGGGGGGGFGGGGGGGGGGGGGGGGGGGGGGGDGGGGFGDEFGGEGGGGGGGGGGGGGGEGGFFGGBGEGE@FE5CFGFGGG;6DFDGFFFFGFGFGGFGFFEFFFFFFFFFDFFEFFFF@E@CFGBGFFEGFFE4
@M03495:532:000000000-M42H9:1:1115:17683:16120 2:N:0:ACAGGAAA+TAGACAAT
ATATTTTGCCGTTGATAAACCAGTCTCCAAAGCTCACATGCTGACAGATCGGAAGAGCGTCGTGTAGGGAAAGAGTGTATTGTCTAGTGTAGATCTTGGGGGTCGCCGTTTCATTAAAAAAAAAACAAAAAAATCACAGTGTTGTGCTACAGACACATACGAGCAGGATCTCACTTTGTATGCATTCGCTGTCAGCAGCGTAAAGACAGTCTTGATCTTATTCCTTTATTCTGAACGAGATTTGCTGTCAT
+
CCCCCGGFGGGGGGFFGGGGGGGGGGGFGFGGGGGGGGGGGGGGGCFGGEFGDGGGGGGCFGGGGGFFGGDFGCFEFFGGFFCBFGEG9E<6@<,,,,:,@FC:++BC++,55E,,5,9F6+@+@+,,,,+8+,,383@,,8,386>7,,,8,8,,6<,,6+4**,*@,5,,,,,,5+,2,3:,,*,,5/>*,4,*6(,)2)/)++)*2**+4)+1;)3+1+1.1)+)1+17?7+*()))2)+.+)+-)))
@M03495:532:000000000-M42H9:1:1115:15949:16166 2:N:0:ACAGGAAA+TAGACAAT
ATATTTTGCCGTTGTAAACCAGGACTCAGGCTGGACCAAAGCTCACATGCTGACAGATCGGAAGAGCGTCGTGTAGGGAAAGAGTGTATTGTCTAGTGTAGATATCGGTGGTTGCCGTAACATTAAAAAAAAAAACAAAATAAGAAATAGCACGGTAGGGGTATAAGTCAATGCATTAGAGCAGACAGGTGTATGGATGCGTGGACGAGAGAAGAGGCTAAATACAGAACAGACGCACGAATCAGTGCGTA
+
CCCCCGFGGGGGGGGGGGGGGGGGGGCGGFFGGGGGGGGGGFCFGGGGGGFGFEGGGGGGGGGGGGGGG7@FCFGGGG8FEGGGGGGGFGG?FFFCA6<,5AE:?FBBB?:@,@8,+64+4,9?,,C,98>EC7=+3,,,63,,,,,,,,3,,+++3+6+4@+75,537,,,3,,,,+5,,1@,4)73**,4,+5*,*,*****)))))1?80(;))()))++)+)+)))(*(00)(0)))(*)*)+)(((
@M03495:532:000000000-M42H9:1:1115:23907:16198 2:N:0:ACAGGAAA+TAGACAAT
ATATTTTGCCGTTGATAAACCAGCTAATCCTGAAAAAAAAATCAAAGCTAAAAACTACAATGCTAAGACCACGATGTGACTGCTATCAAAGTTAGATATATATGTAAATTATTCATCTGTCAAATCCTAGAATTATATCATACCTGCTCCAGCAATCACGACCTGTAATGGTTTAGTGGGTTGTTCACTGTTTCTGAAAAATGAAGATAGTTGTCCAGCTTCCAAAAAGTTTATTGTGTTTTCTAGTGGAG
+
CCCCCGGGFGGGGGGGGGGGGGGGGGGGGGGGGGGGFGGGGGGGGGGGFFGGGGGGGGGGGGGGGGGGGGGGGGGGGGGGGGGGGGGGGGGGGGGGGGGGGGGGGGGGGGGGGGGGGGGGGGGGGGGGEFGGGGGGGGGGGGGGGGGGGGGGGGGGGFGGGGGGGGGGGGGGGGGGGGGCFBGCDDGGC;EFFFGGFD>DFFGCDFFGFGFGFEFFFFFFFFFCFCCCFFFGFFF7@@CCFBFC9ABCBB9
@M03495:532:000000000-M42H9:1:1115:22724:16292 2:N:0:ACAGGAAA+TAGACAAT
ATATTTTGCCGTTGATAAACCACCCTCCCTGTGGTCGTTATACTTCTTGCCCTCCAAAGCTCACATGCTGACAGATCGGAAGAGCGTCGTGTAGGGAAAGAGTGTATTGTCTAGTGTAGATCTCGGGGGTCGGCGGATCATTAAAAAAAAAAAAAAAACAAAAAATCTCGGCAACAGAAACACACTGGTGAGTCAGAGTTCATGTGCATAGCAGATGAGAACTTGCAATCATATGTCTAACAAACATATCA
+
CCCCCGGGGGGGGGGGGGGGGGGGGGGGGGGGGGGGGGGGGGGGGGGGGGGGGGGGGGGGGGGGGGGGGGGGGGGGGGGGGGGGGGGGGGGGGGGGGGGGGGGGGGGGGAFCEFGGE;<,,9,,AF+@@++4+4++++68>;,7@FFGGG>:58?1***23*****+++****/*3*05+*)***(+*+(+*+1+*3)30*1*********2+)*/1.)**)*.*)*.)/.:)***)****)*(),0-)).
@M03495:532:000000000-M42H9:1:1115:25916:16309 2:N:0:ACAGGAAA+TAGACAAT
ATATTTTGCCGTTGATAAACCAGCTAATCCTGAAAAAAAAATCAAAGCTAAAAACTACAATGCTAAGACCACGATGTGACTGCTATCAAAGTTAGATATATATGTAAATTATTCATCTGTCAAATCCTAGAATTATATCATACCTGCTCCAGCAATCACGACCTGTAATGGTTTAGTGGGTTGTTCACTGTTTCTGAAAAATGAAGATAGTTGTCCAGCTTCCAAAAAGTTTATTGTGTTTTCTAGTGGAG
+
CCCCCGGGGGGGGGGCFGGGGGGGGGGGGGGGGDFEGEGGGGGFGFFGGGGGGGGGGGFCGDDFG<FGFGGDEGDFGDCFFEGGGG8A?FGFFGGGGGGGGGD<FGFGGGGGGGFFAEGG9EFGEFFGFEFGGGGGFFF<EFGGGGGEFFFGGFGGGCGGGGGGGFD;CFCEFFFC@DFCFEE8DD@FED@EGFEFGF9DFDGFFF7DFDFGF;+=CE5AFFF@F=FCAFFGEFAC=6;A9>CEFEF=<6)
@M03495:532:000000000-M42H9:1:1115:26921:16321 2:N:0:ACAGGAAA+TAGACAAT
ATATTTTGCCGTTGATAAACCACCCTCCCTGTGGTCGTTATCTTGCTCCTTCTGTCGTCAACGAATTTACTAATTCCAAAGCTCACATGCTGACAGATCGGAAGAGCGTCGTGTAGGGAAAGAGTGTATTGTCTAGTGTTTAAATTGGTGGGTGGCGGGGTCCTGTAAAAAAAAAAATACAAAGGCTAGACAAATGCACTCCACAACTTCATGTCCTCGGCATATAACCATCTGCTTCCAGACACTGTTAC
+
CCCCCGFDFGEGEFGFFGGGFGF;FGFGE@FGGGGGGGGGGGFGFFFFEFGGGGGCGFGGCGGFGGGGGGGGFGGGGGGGGGGGGGEE@FGGGGGGGFGGGGGGEFGG:FGFEFEAFGGGGFFGFFGFFAEAEFGE,,9,,,,9@,,9,+++64+,++++53:9,3577@D8:*:14*4,:/4,2/,,,)++5)+++1+;))*20)2*01+++1+1+))).)))*)*)(*)*)/*2)*2*2-*())+..))
@M03495:532:000000000-M42H9:1:1115:12185:16390 2:N:0:ACAGGAAA+TAGACAAT
ATATTTTGCCGTTGATAAACCAGGCGGACCAAAGCTCACATGCTGACAGATCGGAAGAGCGTCGTGTAGGGAAAGAGTGTATTGTCTAGTGTAGATACCGGGGGTCGCCGGCTCCTTAAAAAAAAAAAAAACAAAGTGAACTGACAAACTTATTGAGCTGCAACCCCAGAGAGCCTTCAAGCCTGAGGAAGCACCCACATTGGACTACGTGACGAAGCAGACGAACGACGAGCAGACATGCCGTGCGACGA
+
CCCCCGFGFGGGGGGGGGGGGGGGGGGGGGGGGGGFFGGGGGGFFGGGGCFFGGEEEFGGGFFGGGEFGGGFCGF<FEEGEGGG,CFFGGF<<,<?,,,8=++>++++468++++8,3,,5CFFCE>7C*5*,,,,,,2,,,1,,,2,,,,,,4,<,,,662<E*****3***33*+*5A,*/8+(+3,/2*+)*//(***/**)*)*0*.**(1).()..)0()()(()()())*()*00)52)4*((((
@M03495:532:000000000-M42H9:1:1115:14239:16414 2:N:0:ACAGGAAA+TAGACAAT
ATATTTTGCCGTTGATAAACCAGCTAATCCTGAAAAAAAAATCAAAGCTAAAAACTACAATGCTAAGACCACGATGTGACTGCTATCAAAGTTAGATATATATGTAAATTATTCATCTGTCAAATCCTAGAATTATATCATACCTGCTCCAGCAATCACGACCTGTAATGGTTTAGTGGGTTGTTCACTGTTTCTGAAAAATGAAGATAGTTGTCCAGCTTCCAAAAAGTTTATTGTGTTTTCTAGTGGAG
+
CCCCCGGGGGGGGGGGGGGGGGGGGGGGGGGGGGGGGGGGGGGGGGGGGGGGGGGGGGGGGGGGGGGGGGGGGGGGGCGGGGGGGGGG?FGCFGGGGGGGGGGGGGGGGGFGFGGGGGGGGGGGGGGGGGGGGGGGGGGGGGGGGGGGGGGFFGGGGGGGGGGGGGGGGGGGFFGGFFGGEBGCGFCFF;EEDFGG9C@F*@FFFFFGFGF@9EGFFFFFFFFCF;>5=>ACEFAGEFFFCDCAFFCEFE)
@M03495:532:000000000-M42H9:1:1115:20594:16455 2:N:0:ACAGGAAA+TAGACAAT
ATATTTTGCCGTTGATAAACCAGCTAATTCCAAAGCTCACATGCTGACAGATCGGAAGAGCGTCGTGTAGGGAAAGAGTGTATTGTCTAGTGTAGATCTCGGTGGTGGCCGGAGCATTAAAAAAAAAAAAAAAAAATTATAATGACTAGCAAGACAAGTACAACCAATGACACAAGGCACTACGAGTCACATCGACTAACGCCTCAAGAACATAATACTGTGCCAGATGAGAACCACTGAGAGTGTGACAG
+
CCCCCGGGGGGGGGGGGGGGGGGGGGGGGGGGGGGGGGGGGGGGGGGGGGGGGGGGGGGGGGFGGFGGGGGGGGGGGGGGGGGGG9EFGFGGGC95,6C,9DBCEF=7,,8:@++9549:EG@FEGEC7++++++3,,,8,@,,53,8>,,,,,,3,,,,,5,,**1,,,,2,=88,*,,4),*4(6,,/,,6),)4(+*))10)))2**00+/++3)+1++1)*)0.)*)*.)7*()***-0)*)+.)-)
@M03495:532:000000000-M42H9:1:1115:16778:16504 2:N:0:ACAGGAAA+TAGACAAT
ATATTTTGCCGTTGATAAACCACCCTCCCTGTGGTCGTTATCTTGCTCCTTCTGTCGTCAACGAATTTACTAATTCCAAAGCTCACATGCTGACAGATCGGAAGAGCGTCGTGTAGGGAAAGAGTGTATTGTCTAGTGTAGATCTCGGTGGTCGGCGGAGCATTAAAAAAAAAAAAAAAATAGTAAGGGTGTCCGCACGAAAACACGATTACACACTAAACTCGGTAAGATGAACAGCATGCAGTAAGCCA
+
CCCCCGGGGGGGGGGGGGGGGGGGGGGGGGGGGGGGGGGGGGGGGGGGGGGGGGGGGGGGGGGGGGGGGGGGGGGGGGGGGGGGGGGGGGGGGGGGGGGGGGGGGGGGGGGGGGGGGGGGGGGGGGGGGGGGGDFGGGGCF9,,99DFEEG+,8+4C+++3+3@9@;AFGEGGE14=)*4,0+++)+3+(**++/)*.*/)0))))))0*)*2)2)0())0**()-),,*)*)***()***)*)/.+.)(.
@M03495:532:000000000-M42H9:1:1115:22718:16507 2:N:0:ACAGGAAA+TAGACAAT
ATATTTTGCCGTTGATAAACCAGCTAATCCTGAAAAAAAAATCAAAGCTAAAAACTACAATGCTAAGACCACGATGTGACTGCTATCAAAGTTAGATATATATGTAAATTATTCATCTGTCAAATCCTAGAATTATATCATACCTGCTCCAGCAATCACGACCTGTAATGGTTTAGTGGGTTGTTCACTGTTTCTGAAAAATGAAGATAGTTGTCCAGCTTCCAAAAAGTTTATTGTGTTTTCTAGTGGAG
+
CCCCCGGGGGGGGGGGGGGGGGGGGGGGGGGGGGGGGGGGGGGGGGGGGGGGGGGGGGGGGGGGGGGGGGGGGGGGGGGGGGGGFDEFGGGGGGGGGGGGGGGGGGGGGGGGGGGGEGGGGGGGGGGGGFFGGGGGGFGGGGGDGGGGGGGGGGGGGGGGGGGGGGGFGGGGGGGGGFGGGFGGGECFE;EGFFGGFDFGFFGFFFFGFGFGGE8FFFFFAFFEFFFFFFFGFFF8A>@FGFGFFFF;BB)
@M03495:532:000000000-M42H9:1:1115:25710:16596 2:N:0:ACAGGAAA+TAGACAAT
ATATTTTGCCGTTGATAAACCAGGTCTGGATGATGCTCATGGATCGCACACATTCCACATCCACCAAAGCTCACATGCTGACAGATCGGAAGAGCGTCGTGTAGGGAAAGAGTGTATTGTCTAGTGTAAACATGGGTAGTGGCATTAGCTTTATAATAATAAGTGTAATCATACTGAGTACTGGTGGTTCGCTCAAGAATACAAAATGTGTTTCGGTTAGTCATGGTCTAAATTTTGTTTCTCCAGCTTCT
+
CCCCCE-C<EFGGGGGGGGGGGF7FG,EEEFGGFAF,CCEEC<FF;FGG:FCFGEDFDC<,CF@EFGFCC;,:9,6CEDA9F<FCCFFG7F7E@FEGEG=7?E,ECFG<D8EGGGCCC?:,5EF?AF,,9,9,,,99,699,+,,9,,4,4,,,49,4,,,6,,7@=,,,,7,,,,,+8,,3,33)+3A*+1+5@+69=++56+35*5++5;1;+**:?5+1?*+*<**+*+*++2*3*3+/2.+),.1>*
@M03495:532:000000000-M42H9:1:1115:12666:16597 2:N:0:ACAGGAAA+TAGACAAT
ATATTTTGCCGTTGATAAACCACCCTCCCTGTGGTCGTTATCTTGCTCCTTCTGTCGTCAACGAATTTACTAATTCCAAAGCTCACATGCTGACAGATCGGAAGAGCGTCGTGTAGGGAAAGAGTGTATTGTCTAGTGTAGATCTCGGTGGTGGCCGGGTCAAGTAAAAAAAAAAAAAAAAAAACGAGACAACAGAACAGAGTGTATCAATACAGATCAAGAAGACACACCTAACATGCAAGACTCGAGAA
+
CCCCCGGGGGGGGGGGGGGGGGGGGGGGGGGGGGGGGGGGGGGGGGGGGGGGGGGGGGGGGGGGGGGGGGGGGGGGGGGGGGGGGGGGGGGGGGGGGFGGGGGGGGGGGGGGGGGGGGGGGGGGGGGGGGFCEGGGGGG,,,,,944=++4+++,6@+@@3,,,3636EGGGGEE:@9**5)***(1**,+*2)0*+(**))1+1++3+++++.++*.9)**),0()((0-0(/)0-)**2)*(*)2(,,(
@M03495:532:000000000-M42H9:1:1115:12060:16649 2:N:0:ACAGGAAA+TAGACAAT
ATATTTTGCCGTTGATAAACCACCCTCCCTGTGGTCGTTATCTTGCTCCTTCTGTCGTCAACGAATTTACTAATTCCAAAGCTCACATGCTGACAGATCGGAAGAGCGTCGTGTAGGGAAAGAGTGTATTGTCTAGTGTAGATCGCGGTGGTGGCCGGCTCAGTAAAAAAAAAAACAATAGTAGAACAATAGAACGTAAAAGTATCCCTACAAGAACACGATGGAACTGTAGTCACCAAGACAGATCATAA
+
CCCCCGGGGGGGGGGGGGGGGGGGGGGGGGGCFFGGGGGGGGGGGGGGGGGGGGGGGGGGGGGGGGGGGGGGGGGGGGGGGGGGGGGGCEGGGGGGGFGGGGGGDFGGGGGGGFGGFGGG<BFGGGGGGFF4@FFFG?E,,4,94+@4@C>6+8=?@+86+,,7@,>=?EGGGEE*@*,,71566*2=@*222+,*1),/++*14++*)0)*,*2/;())).)()))))+)+)+++)**)*(2(.)+/)))
@M03495:532:000000000-M42H9:1:1115:18773:16659 2:N:0:ACAGGAAA+TAGACAAT
ATATTTTGCCGTTGATAAACCACCCTCCCTGTGGTCGTTATCTTGCTCCTTCTGTCGTCAACGAATTTACTAATTCCAAAGCTCACATGCTGACAGATCGGAAGAGCGTCGTGTAGGGAAAGAGTGTATTGTCTAGTGTAGATCTCGGTGGTCGGCGTATCATTAAAAAAAAAAAAAAATATCACAGCACACGTGCACACATCGCGAAGCCAGTTAGTCTGCTACAGCACACTGAATGTGCACGCAGACTC
+
CCCCCGGGGGGGGGGGGGGGGGGGGGGGGGGGGGGGGGGGGGGGGGGGGGGGGGGGGGGGGGGGGGGGGGGGGGGGGGGGGGGGGGGGGGGGGGGGGGGGGGGGGGGGGGGEGGFGAFFGGGGGFGGGGGFCEFGGGGG,>,,,,,9F++@+,6++3+++=D>9,,7;D=>CE+@5478,2+,,,*2,,-,,4/4**0,*))2))).).))*1)+++)+++**./))),)(*(***)*2*2)*(.(*((,)
@M03495:532:000000000-M42H9:1:1115:23041:16682 2:N:0:ACAGGAAA+TAGACAAT
ATATTTTGCCGTTGATAAACCAGCTAATCCTGAAAAAAAAATCAAAGCTAAAAACTACAATGCTAAGACCACGATGTGACTGCTATCAAAGTTAGATATATATGTAAATTATTCATCTGTCAAATCCTAGAATTATATCATACCTGCTCCAGCAATCACGACCTTTAATGGTTTAGTGGGTTGTTCACTGTTTCTGAAAAATGAAGATAGTTGTCCATCTTCCAAAAAGTTTATTGTGTTTTCTAGTGGTG
+
CCCCCGGE@<@FCFGFGFGFGGFFG<FGEGGGGGGFD:B+:8,CEFG8FGFFGEGDEF@CFFGGGGFCF<FDFGC6C,@FGGDFFFFFGFGGEFGGGGAEFFGGGGGGGFCGCGGFGG9FE9FFCEGGFC<,E;AFEFCFGGFEC:8,9@8FEFGGGG@EGGGGEA,>FDFFF?EADFG,8*@+>*6@F367ED8=,03+:5+9BFAFA:EGEE?7C*=BCFF7C:A))3>;7>FFEA7AFD744>56)*/
@M03495:532:000000000-M42H9:1:1115:17095:16689 2:N:0:ACAGGAAA+TAGACAAT
ATATTTTGCCGTTGATAAACCAGTCAGGAGTCCAAAGCTCACATGCTGACAGATCGGAAGAGTGTCGTGTAGGGAAAGAGTGTATTGTCTAGTGTAGATCTCGGTGGTCGCCGTATCATTAAAAAAAAAAAAAAAAAATATACAACAAACAAGATTAACTTTACAACGTCAACAATACAATCTAACAAAATATAACAGCATCGTGACTAACGTGCATAGTTAACCTTAAGTGTAAGTATTCTGTGCTATCG
+
CCCCCGGGGGGGGGGGGGGGGGGGGGGGGGGGGGGGGGGGGGGGGGGGGGGGGGGGGGGGGGGGGGGGGGGGGGGGGGGGGGGGGGDCFGFGGEFD9F,@@FGGGGG,:@:?74,,:CEEA,EEGGGEGF@:>++++8,,,,5,,,,,,,,,,,,,,,,3,,,,,,,*****,4,,5*6,,*,6,*,,,-2,,1,+,.,*0)*))))3+;)**,*0;6/1+1+)*)*/.+)+1+++)++++)1)+1+))((
@M03495:532:000000000-M42H9:1:1115:21878:16767 2:N:0:ACAGGAAA+TAGACAAT
ATATTTTGCCGTTGATAAACCAGTCAGGAGTCCAAAGCTCACATGCTGACAGATCGGAAGAGCGTCGTGTAGGGAAAGAGTGTATTGTCTAGTGTAGATCTTGGTGGTGGCCGTATCATTAAAAAAAAAAAAAATGCAAATATTTCCAATGATGGATTCTCCATCGGTTAATCTAACATGCATATTGTGTTCGCAGTAGCGCTAGGGATATGCGCGTGATCCACATCAGCCCCGATCTGCTCGTAATACGA
+
CCCCCGGGGGGGGGGGGGGGGGGGGGGGGGGGGGGGGGGGGGGGGGGGGGGGGGGGGCFGGGGGGGGGGFFFGGGFFGGGGGGGGGGCE@EF<@FF,C,:5,:F?D=,,74,487,,4C,,5AEFGFEB=C+++3,5,,,,,,,,9,,,,6,,,6,6C,3,7,,3++6+3,,,,7,,3,,,3,,3*353),5*3**6*25**/))))*)*+=1(*))())3+*())07)/,*(0)/()21*-1(0.5))(-
@M03495:532:000000000-M42H9:1:1115:22601:16819 2:N:0:ACAGGAAA+TAGACAAT
ATATTTTGCCGTTGATAAACCAAAGCTCACATGCTGACAGATCGGAAGAGCGTCGTGTAGGGAAAGAGTGTATTGTCGAGTGTAGATCTCGGTGGTGGCCGTAGCATTGTAAAAAAAAAGAAAAGATTGCTCGTGCAGGCAGAGAGTGGACACCAGAGCTGACAGGGATGGAGGTTGGAGGCACACGGAAAACACGAGAGACAGGGCAGCGCCACACCACAGTCGAGACCACTCCCCCGCTTCAAGAGCAC
+
CCCCCGFFGGGGGGGGGGGGGGGGFGFGGGGGGGGGGGGGGFGGGEGGGGGGGGGFFFFFGGFDFGEDFGDGGGGEF,DCG@CE<,6C,A<,,,84,,:,++8,,,,:,,:FDFD@:+:++,:,:+,5,:,A++8+A,,+,+++36,9@=8,>7+,,,6,6,3,,+6D6+6,,+3,,*6,3**,,0***)*4,*,**(4)))*)))/*87DG*(*2./)0))0))()(-0(*,001,))))-*)/)+(.).
@M03495:532:000000000-M42H9:1:1115:4999:16870 2:N:0:ACAGGAAA+TAGACAAT
ATATTTTGCCGTTGATAAACCACCCTCCCTGTGGTCGTTATCTTGCTCCTTCTGTCGTCAACGAATTTACTAATTCCAAAGCTCACATGCTGACAGATCGGAAGAGCGTCGTGTAGGGAAAGAGTGTATTGTCTAGTGTAGATCTCGGTGGTCGCCGGATCATTAAAAAAAAAAAAAAAATAAAAATCCACATACAACCGTAACTAAATAGAACATCTGATATGTGCATTGCACAAGGCGTATACTCTCAA
+
CCCCCGGGGGGGGGGGGGGGGGGGGGGGGGGGGGGGGGGGGGGGGGGGGGGGGGGGGGGGGGGGGGGGGGGGGGGGGGGGGGGGGGCF?FGCGGGGGGGGGGGGGGGGGGGGDGGGFEGGGGGGGGGGGGDCEFAFGFD,@9C=EFE74+6+48+@>+++3@;E9BEDGGGDE>8C*;**,+4,28<,,*6,,+,*+.*)))/2++22+1+++)*+))++;+1)+)1))32:)*0*,)*.*(/)*.+),-)
@M03495:532:000000000-M42H9:1:1115:18283:16884 2:N:0:ACAGGAAA+TAGACAAT
ATATTTTGCCGTTGATAAACCAAAGCTCACATGCTGACAGATCGGAAGAGCGTCGTGTAGGGAAAGAGTGTATTGTCTAGTGTAGATCTCGGTGGTGGCCGTGGCATTAAAAAAAAAAAAACAAGAGAACACTTGATAAATTTAAGTGTAAATAATCAAGTAAAAATACAGTGAGACATGACAAGTATTCTCGACTGAGTATTGACTCAGAGATACATATACTGATGTTGTTCAACTAATAAGAACACGTG
+
CCCCCGGGGGGGGGGGGGGGGGGGGGGGGGGGGGGGGGGGGGGGGGGGGGGGGGGGGGGGGGGGGGGGGGGGGGGEFGFGGFFCA@,CEFFF,8+4,8<9CC=++,5?,9EEFGGGCF78=+,6,,8,3,8,,,,,59=9,,,8,,,,,3,,,,,,,,6,66,,7,@,,3@;,,,7,05,3*,,,*,3,;,74**3*),++4+3++1+/***,*44+*++++4*181**+(*1+++8)*+2)+)+/*((,(
@M03495:532:000000000-M42H9:1:1115:21903:16891 2:N:0:ACAGGAAA+TAGACAAT
ATATTTTGCCGTTGATAAACCAGCTAATCCTGAAAAAAAAATCAAAGCTAAAAACTACAATGCTAAGACCACGATGTGACTGCTATCAAAGTTAGATATATATGTAAATTATTCATCTGTCAAATCCTAGAATTATATCATACCTGCTCCAGCAATCACGACCTGTAATGGTTTAGTGGGTTGTTCACTGTTTCTGAAAAATGAAGATAGTTGTCCAGCTTCCAAAAAGTTTATTGTGTTTTCTAGTGGAG
+
CCCCCGGGGGGGGGGGGGGGGGGGGGGGGGGGGGGGGGGGGGGGGGGGGGGGGGGGGGGGGGGGGGGGGGGGGGGGGGGGGGGGGGGGGGGGGGGGGGGGGGGGGGGGGGGGGGGGGGGGGGGGGGGGGDGGGGGGGGGGGGGGGGGGGGGGGGGGGGGGGGGDGFFCGFGGGGGGGDFFCDGGFEGGF;EGGFCFGEDFFFGFFFAFFFFGGEFFFBFFFFFFFFFFFFFGFFFGFFGFGFGFFFG=BB5
@M03495:532:000000000-M42H9:1:1115:23557:16942 2:N:0:ACAGGAAA+TAGACAAT
ATATTTTGCCGTTGATAAACCAAAGCTCACATGCTGACAGATCGGAAGAGCGTCGTGTAGGGAAAGAGTGTATTGTCTAGTGTAGGTCTCGTGGGGCGCCGCGACATTAAAAAAAAAAAATAAAGACGAAGTAGAGCATCAAATGTCCTAACCACTACAAATGTGATCTGACCCCCTCCCCACGCCATTACTCTGAAACTCACGTTCAGCAGCACCCGTCACTAATCACTTTTAGTCTGCGCGACCGTCCC
+
CCCCCGCFGFGGGGGGFFFEGGGFDGGGGGGGGGGGGGGGGGGGGGGGGDEC:FCGFDE9C7EFEFFG9FCF<FGCFFFFE9C,,,:<,,,,,,=B,+@++4+++++5,:,,,@=++++889,::>7++++@=C=,33A,6>,3,7,75,,,,,*2,5,6>,,26,6,,,,2208**2***//1*(**,)+4+1<++/++**0))))*+;+**(;))()7))*)).*)(*)*)*)*)/0*/-)(0(*((((
@M03495:532:000000000-M42H9:1:1115:12015:16994 2:N:0:ACAGGAAA+TAGACAAT
ATATTTTGCCGTTGATAAACCAGCTAATCCTGAAAAAAAAATCAAAGCTAAAAACTACAATGCTAAGACCACGATGTGACTGCTATCAAAGTTAGATATATATGTAAATTATTCATCTGTCAAATCCTAGAATTATATCATACCTGCTCCAGCAATCACGACCTGTAATGGTTTAGTGGGTTGTTCACTGTTTCTGAAAAATGAAGATAGTTGTCCAGCTTCCAAAAAGTTTATTGTGTTTTCTAGTGGAA
+
CCCCCGGGGGGGGGGGGGGGGGGGGGGGGGGGGGGGGGGGGGGGGGGGGGGGGGGGGGGGGGGGGGGGGGGGGGGGGGGGGGGGGGGGGGGGGGGGGGGGGGGGGGGGGGGGGGGGGFFGGGGGGGGGGFFGGGGGGGGGGGGGGGGGGGGGGGGGGGGGGGGGGGGGGGGGGGGGGGCFGFGGGEDGGDFGGFGGFE=FFDGFFFFGFGFGGFGFFCFFFFFEF@F>AFFGFFF7EFGFGDGFFF@ADB*
@M03495:532:000000000-M42H9:1:1115:22919:17023 2:N:0:ACAGGAAA+TAGACAAT
ATATTTTGCCGTTGATAAACCAGCTAATCCTGAAAAAAAAATCAAAGCTAAAAACTACAATGCTAAGACCACGATGTGACTGCTCTCAAAGTTAGATATATATGTAAATTATTCATCTGTCAAATCCTAGAATTATATCATACCTGCTCCAGCAATCACGACCTGTAATGGTTTAGTGGGTTGTGCATTGTTTCTGAAAAATGAAGATAGTTGTCCAGCTTCCAAAAAGTTTATTGTGGTTTCTAGTGGAG
+
CCCC96C96FFGEFGGGGFGFGGGC,<FCFFCEGF9FGF+@,CCF9CFFFF,CFE@<,EF,6CFGAFDF<<CFC@D@F<<<FED,,:BFCE<?E9FGGFFAFED<FED<AE<CFG<<,,CBEEE,?A5E?EEF9AA,ADGGGADF:D8@DF8DEE:D=E>CGGCCFE,6=DDG?F9@9DG>@E@78E,,16:@D8=,;,+**=1=AFFFC+2,5++?5@9*<**4**8>A;@EFEF;B*394B6BE5>B*:
@M03495:532:000000000-M42H9:1:1115:25254:17038 2:N:0:ACAGGAAA+TAGACAAT
ATATTTTGCCGTTGATAAACCAGAACCATCCAAAGCTCACATGCTGACAGATCGGAAGAGCGTCGTGTAGGGAAAGAGTGTATTGTCTAGTGGAGATCTTGGGGGTCGGCGGTTCAATTAAAAAAAAAATAAAATATGTCAACGCTTTCACGCATTAACCTCTCAACACAAACTCTAATGTCAAGTAGATCAATAAGAGTGTACGTAGACATGCAAACACTGTTGCCGGACACCAGACTACAACATACCTT
+
CCCCCGGGGGGGGGGGGGGGGGGGGGGGGGGGGGGGGGGGGGGGGGGGGGGGGGGGGGGGGGGGGGGFGFFGGGGGGGGGGGGGGF,CEFG@,,,:,695,?4:B+,44++48++,,,5:A5,=7F=F+,,C,,8,,,,7,3,++++857@,,***,,,43,,4,,7311*,,,,2,+,57+5,?*2,,@,4,+4*,0,++1+1))//)+11+)*+2/);**+)*)/,()()())*.)2*0,*)0,0.(--
@M03495:532:000000000-M42H9:1:1115:25800:17129 2:N:0:ACAGGAAA+TAGACAAT
ATATTTTGCCGTTGATAAACCAGCTAATCCTGAAAAAAAAATCAAAGCTAAAAACTACAATGCTAAGACCACGATGTGACTGCTATCAAAGTTAGATATATATGTAAATTATTCATCTGTCAAATCCTAGAATTATATCATACCTGCTCCAGCAATCACGACCTGTAATGGTTTAGTGGGTTGTTCACTGTTTCTGAAAAATGAAGATAGTTGTCCAGCTTCCAAAAAGTTTATTGTGTTTTCTAGTGGAG
+
CCCCCGGGGFGGGGFCGGGGGGGGGGGGGCFFDGFGFGGGGG?GGG9FGGDEF@CFGFGDFGFGGGFGGGGGDGF@FFDFDFDFEE,CFFGGGGEGGGGGGGGGFGGGCFFFFEFG9FCFGGG9FFGGEEGGGGGGGGGGGGGFG9DEF8D:EF?FFCFGEGGGCFGDFFAECFEGGGFCE*++@DB,:1CAF7FF,13=5;FFF5AGFGF@9;=+=5*:5+67=**1:?EGFFFGFFCFGFGEFEGE>3)
@M03495:532:000000000-M42H9:1:1115:28006:17149 2:N:0:ACAGGAAA+TAGACAAT
ATATTTTGCCGTTGATAAACCAGCCTCCCTGTGGTCGTTATCTTGCTCCTTCTGTCGTCAACGAATTTACTAATTCCAAAGCTCACATGCTGACAGATCGGAAGAGCGTCGTGTAGGGAAAGAGTGTAATGTCTAGTGTAGATCTCGTTGGTGGCCGTGTCATGAAAAAAAAAAAAGAAAATAAGCAGAATAGCAGTGAGAGAATGCAGCACCGTCGTCAGGTACACATGACCAAACACTCCACAGACAGA
+
CCCCCGGGGGGGGGGGGGGGGGGGGGGGGGGGGGGGGGGGGGGGGGGGGGGGGGGGGGGGGGGGGGGGGGGGGGGGGGGGGGGGFGGGGGGGGFGGGGGGGGGGGGGGFGGGGGGGGGGGCGGGGGGG,5C@=4AFFA4?,,,,,9@+>EFF6+64>@+64,7,3@,3@@>8BC++**7,,1,,,*,53:,,,+,*2),3+/**/3+++*)*4(*)0(2)))+)+)3))1.*/))/()*/0(*()(+(/((
@M03495:532:000000000-M42H9:1:1115:15020:17161 2:N:0:ACAGGAAA+TAGACAAT
ATATTTTGCCGTTGATAAACCAGTCTCCAAAGCTCACATGCTGACAGATCGGAAGAGCGTCGTGTAGGGAAAGAGTGTATTGTCTAGTGTAGATCTCGGTGGTCGCCGGCTCATTAAAAAAAAAAAAAATACAAATGAACAAGAGTGATAGTAGGTTTAAATAAACCATAATATTAGTACTATGTAAACGTGTCAGTAGAGCAAGCCTATTTCGAAGCGTGTGTGTAGTACTCGTATCATACTATCGCGTC
+
CCCCCGGGGGGGGGGGGGGGGGGGGGGGGGGGGGGGGGGGGGGGGGGGGGGGGGGGGGGGGGFGGGGGGGGGGFGGGGGGGGEFFGGGFFDEC9<<BFFFEE?,77:=++@C,<FEE;EFG@FGDF7:C,>3,,,,,37@,,3,,9,,3,,3,,,,,,43,,,,363,,,,3;,,@,+,,,+,,3*,23-21,*,22/2+++**)0)*/+++,(*))()).)),)/+))+)2))2*/)+1+.3)3)*(-,(
@M03495:532:000000000-M42H9:1:1115:26401:17168 2:N:0:ACAGGAAA+TAGACAAT
ATATTTTGCCGTTGATAAACCAGCTAATCCTGAAAAAAAAAATCAAAGCTAAAAACTACAATGCTAAGACCACGATGTGACTGCTATCAAAGTTAGATATATATGTAAATTATTCATCTGTCAAATCCTAGAATTATATCATACCTGCTCCAGCAATCACGACCTGTAATGGTTTAGTGGGTTGTTCACTGTTTCTGAAAAATGAAGATAGTTGTCCAGCTTCCAAATAGTTTATTGTGTTTTCTAGTGGA
+
CCCCCGGGGGGGGGFDFGGGGGGGGGGGGGGGGGGFF@CFGDE8DCFEFCEDEFFEGFEGGFGGFFGGGGGGGGG7CFCEFBFAFFG8,BEEEAFFGGFGA9BFFF,E,EFGGFGGEGF<FFGFCFGFEFFGEGDGGFFCGGG=EFGE?9FFFFGFGGFBEEEGDFGAD8DFGFFDC?;D89>EED=C,53=,?:?3;,++37A@88:BF?DA8C887CFAAF@A5+*3@EFE>A=AFGFG=0>:8:9=@*
@M03495:532:000000000-M42H9:1:1115:22724:17242 2:N:0:ACAGGAAA+TAGACAAT
ATATTTTGCCTTGATAAACCACCCTCCCTGTGGTCGTTATTCGTCAACGAATTTACTAATTCCAAAGCTCACATGCTGACAGATCGGAAGAGCGTCGTGTAGGGAAAGAGTGTATTGTCTAGTGTAGATCTCGGGGGTCGGCGGGGAATTAAAAAAAAAAAAAAGTATAGAACGGTGAGATAAATACAACAGAAATATGTGTATCGGTAGAGATTATGAGAAGTAAATAGAAGACTATATACAGAGACAAA
+
CCCCCGGGGGGGGGGGGGGGGGGGGGGGGGGGGGGGGGGGGGGGGGGGGGGGGGGGGGGFGGGGGGGGGGGGGGGGGGGGGGGGGGGGGGGGGGGGEEGGGGGGGGGGGGGGGGGGD@FFFFGCFD,,9,9;,++4@+4@+8=++**@6,2222><BC*=*3***3221+3+5*///*/02*++2)++2)***)020)+**1*1*))*.***+)***)****))*-*))0)*)))*)0***)0)*,*((((
@M03495:532:000000000-M42H9:1:1115:5902:17243 2:N:0:ACAGGAAA+TAGACAAT
ATATTTTGCCGTTGATAAACCACCCTCCCTGTGGTCGTTATCTTGCTCCTTCTGTCGTCAACGAATTTACTAATTCCAAAGCTCACATGCTGACAGATCGGAAGAGCGTCGTGTAGGGAAAGAGTGTATTGTCTAGTGTAGATCTCGGTGGTCGCCGTATCATTAAAAAAAAAAAAAAAAAATAACAAACAAGTGCTGCGTAGCTAGGACTGAAGACAGCACGTACAGAAGAGTGATGAGAAGTATTATCG
+
CCCCCGGGGGGGGGGGGGGGGGGGGGGGGGGGGGGGGGGGGGGGGGGGGGGGGGGGGGGGGGGGGGGGGGGGGGGGGGGGGGGGGGFGGGGGGGGGGGGGGGGGGGGGFGGGGGGGCEGGGGGGGGGGGGG@EGFFF;DE9DF,;=BC4+@6@E+@83>8DF,DCF=AFGG>E::*3/***),,,02,,/6,*1++5)+)).))++**)*)*+)0+2()))))()().))(218*2)/*)*.7-*)0.))(
@M03495:532:000000000-M42H9:1:1115:8864:17251 2:N:0:ACAGGAAA+TAGACAAT
ATATTTTGCCGTTGATAAACCAGCTAATCCTGAAAAAAAAATCAAAGCTAAAAACTACAATGCTAAGACCACGATGTTACTGCTATCAAAGTTAGATATATATGTAAATTATTCATCTGTCAAATCCTAGAATTATATCATACCTGCTCCAGCAATCACGACCTGTAATGGTTTAGTGGGTTGTTCACTGTTTCTGAAAAATGAAGATAGTTGTCCAGCTTCCAAAAAGTTTATTGTGTTTTCGAGTGGAG
+
9C@CCGGEFFEC@FC<CFEGGGGFCGGGGCFFF,CFDFGGEGEFFGGCFGCFGGECF@DGGGGAEAEFFGGGFGD@F,CE<FFEGF@FFFGGGGE9FFFEFGGG<F@<FGGGGGFGAEFGGGG<??FAE,FGGFGGGGGGGGGGFEDFA=FEDEEFGDFEGGB==DAE,@E,@,4EE@,8>?CED;;9,;EDC@,=DE=F5@FBFFFF8CCCFC<BCBF?9<;:?=*8@9;F@FFC;+*37<+)*)4))*/
@M03495:532:000000000-M42H9:1:1115:4921:17255 2:N:0:ACAGGAAA+TAGACAAT
ATATTTTGCCGTTGATAAACCAGCTAATCCTGAAAAAAAAATCAAAGCTAAAAACTACAATGCTAAGACCACGATGTGACTGCTATCAAAGTTAGATATATATGTAAATTATTCATCTGTCAAATCCTAGAATTATATCATACCTGCTCCAGCAATCACGACCTGTAATGGTTTAGTGGGTTGTTCACTGTTTCTGAAAAATGAAGATAGTTGTCCAGCTTCCAAAACGTTTATTGTGTTTTCTAGTGGAG
+
CCCCCGEFGFGGGGGGGGGGGCFGGGGGGFGGGGGGFGGEGGGGGGGGFGGGGGGFGFGGCFFGGGFGFFE@FGGGGFGGGGDFFEFGGGGGGFGGGGG9EGGFGGGGGGGGGFGEDGGGEFGGGGCFECFGGFDEGGGFGGCGGGGGGGFC8EFGGGGGDGGEGEGGGCEF,DGGGGEGCDGEGE@DF5CCFBFGA;>DBDFC7FFFFGFGGEDFFEFF5?F7E8C)=A=4:BFGC>;ADF9AFEB>>BB
@M03495:532:000000000-M42H9:1:1115:24992:17272 2:N:0:ACAGGAAA+TAGACAAT
ATATTTTGCCGTTGATAAACCAGCTAATCCTGAAAAAAAAATCAAAGCTAAAAACTACAATGCTAAGACCACGATGTGACTGCTATCAAAGTTAGATATATATGTAAATTATTCATCTGTCAAATCCTAGAATTATATCATACCTGCTCCAGCAATCACGACCTGTAATGGTTTAGTGGGTTGTTCACTGTTTCTGAAAAATGAAGATAGTTGTCCAGCTTCCAAAAAGTTTATTGTGTTTTCTAGTGGAG
+
CCCCCGGGGGGGGGGGGGGGGGGGGGGGGGGGGGGGGGGGGGGGGGGGGGGGGGGGGGGGGGGGGGGGGGGGGGGGGGGGGGGGGGDGGGGGGGGGGGGGGGGGGGGGFGGGGGGGGGGGFGGGGGGGFEEGGGGGGFGGGGGGGGGGGGFFGGGGGGGGEGGGGGGGGGGGGGGGGGGGGBEEFDDE=;FGGFGGC;3=DDFFFFFGFGFFGEGCFFFFFFFEF5F5>AEFFFFGFFGFGFG=@<=A=E4
@M03495:532:000000000-M42H9:1:1115:17775:17320 2:N:0:ACAGGAAA+TAGACAAT
ATATTTTGCCGTTGATAAACCAGCTAATCCTGAAAAAAAAATCAAAGCTAAAAACTACAATGCTAAGACCACGATGTGACTGCTATCAAAGTTAGATATATATGTAAATTATTCATCTGTCAAATCCTAGAATTATATCATACCTGCTCCAGCAATCACGACCTGTAATGGTTTAGTGGGTTGTTCACTGTTTCTGAAAAATGAAGATAGTTGTCCAGCTTCCAAAAAGTTTATTGTGTTTTCTAGTGGAG
+
CCCCCGGGGGGGGGGGGGGGGGGGGGGGGGGGGGGGGGGGGGGGGGGGGGGGGGGGGGGGGGGGGGGGGGGGGGGGGGGGGGGGGGGGGGGGGGGGGGGGGGGGGGGGGGGGGGGGFGGGFGGGGGGGGGGGGGGGGGGGGGGGGGGGGGGGGGGGGGGGGGGGGGGGGGGGGGGGGGGGGEGEFFFF<;EFGFGGGEGGFFGFB5CGFGFGGFFFFEFFFFFCFEFFFFEGFFF7A>FFGF9ECEFCBF9
@M03495:532:000000000-M42H9:1:1115:12303:17333 2:N:0:ACAGGAAA+TAGACAAT
ATATTTTGCCGTTGATAAACCAGGACTCAGGCTGGACCAAAGCTCACATGCTGACAGATCGGAAGAGCGTCGTGTAGGGAAAGAGTGTATTGTCTAGTGTAGATCTCGGTGGTCGCCGGACCATTAAAAAAAAAAAAAACAAACACACAACAGCACCACAGTCTCCACCGCAATTTATAAGTTGAAGAAGCAACTTCCTCGCATGACTAACAAGACCACCTACACCCCCTTTAACCCAAAGCACCCACGCT
+
CCCCCGGGGGGGGDGGGGGGGGFGFGGGGFFGGGGGGGGGGGGGGGGGGGGGGGFGGGFGGGGGGGFFG@CF@FFGGGGGGGGGGFGGGGGGAFGGGGFFEA?5,,,:4,,@,,@>:+++8845,CE?CBFGD:FG:++5D,5,@,,+6**63,,36,63,,,652,>:1****1,,+,,71,@,9,,6(,,42<?+3+:)))2)*)+3*);+(*2)(.846)()(0((5(2-*1*(0*8*(2(<0*,((,
@M03495:532:000000000-M42H9:1:1115:3093:17388 2:N:0:ACAGGAAA+TAGACAAA
ATATTTTGCCGTTGATAAACCAGGACTCAGGCTGGACCAAAGCTCACATGCTGACAGATCGGAAGAGCGTCGTGTAGGGAAAGAGTGTATTTGTCTAGTTTAGATCACGGGGTTTTATGTTTCATGCAATAAAAAAATACTGAGCTATACAAACAGATCTTCTCATGCTCATCAACACATTGGAGATGCTAGTGGAATACAATCCCTACAAAGAGTATATTTATGCATCTCACAGGCAAGACACTGTTTGA
+
CCCCCGGFFGGFEFGGGFGFGF@@CFFGGGGGGG>FFGGGGG<FFFGGGFFGG<FCF@FGGDFGE8FGF@@FG7F8FFGFCGG8FFFF6E66FC<<F<C<,5,AEC,E:,+848,+<49,,C@EF9,,9,CC,A,@+,,5,,,884,9,7,4@,,,6,6,,@,3,,,3,6>,,,,,3=,,,+,,,)=,C8;,3+,5,*32**55**0+*3**,)*1+0+++++*+*42*1/=/*+*)*/*;)378*=*/01
@M03495:532:000000000-M42H9:1:1115:9085:17394 2:N:0:ACAGGAAA+TAGACAAT
ACATTTTGCCGTTGATAAACCAGTCAGGAGTCCAAAGCTCACATGCTGACAGATCGGAAGAGCGTCGTGTAGGGAAAGAGTGTATTGTCTAGTGTAGATCTCGGTGGTCGCCGTGTCATTAAAAAAAAAAAAAATAAAACAATCGAAAGCGTGGTAGGACGTAGAAATCAAAATGAATGAAAGGATGGATGCAAGGGCAAGCACAACAATACGTCTAATCGTCTTGATAGTAGTGACAGTTGCCGTCTACT
+
CCCCCGGGGGGGGGGGGGGGGGGGGGGGGGGGGGGGGGGGGGGGGGGGGGGGGGGGGGGGGGGGGGGGGGGGGGGGGGGGGGGGGGGGGGGGGA@FA<E@FEFF@CF=,+>==7+9,=?D?AAFGECFEEF+@+,,3,,7,,,3+,,++,+++++8,3@8*3@4*,3,,,,,,3,,,+,2,1,,6*,*,*,4,+4**-6*))0))))*2*+**)2)));*)0)())+))+)3)1/3)+**+)*))(*.(.)
@M03495:532:000000000-M42H9:1:1115:10181:17458 2:N:0:ACAGGAAA+TAGACAAT
ATATTTTGCCGTTGATAAACCAGAACCATCCAAAGCTCACATGCTGACAGATCGGAAGAGCGTCGTGTAGGGAAAGAGTGTATTGTCTAGTGTAGATCTCGGTGGGCGGCGTATCATTAAAAAAAAAAAAACAAAAACACATATAAGAATACTGTTACAAGAAAAAACATACAATGAAAGGAGGACGCAAATCGAGGTAAAGACAGACGGACAGCTGTGCAAGCATGCGGCACGAGACTATTGGACGTATG
+
CCCCCGGGGGGGGGGGGGGGGGGGGGGGGGGGGGGGGGGGGGGGGGGGGGGGGGGGGGGGGGFGGEGFGGGGGGGGGGGGGGGGGC<AFGGE<6,559CF<A8@C+,++@@4+@,A9F<<<AEFFEGEGC++,3@,+5,,,,,,,,3,5,3,,7,,53,,,,,6,,>*,,,,,4,2,2,1,2,*1-***(*++)2*4(+++++))))2)*0)/(/)0))/**/())*)-)(),)))()***-*)/)/((.(
@M03495:532:000000000-M42H9:1:1115:3364:17468 2:N:0:ACAGGAAA+TAGACAAT
ATATTTTGCCGTTGATAAACCACCCTCCCTGTGGTCGTTATCTTGCTCCTTCTGTCGTCAACGAATTTACTAATTCCAAAGCTCACATGCTGACAGATCGGAAGAGCGTCGTGTAGGGAAAGAGTGTATTGTCTAGTGTAGATCTACGTGGATGCCGGATAATTAAAAAAAAAAAAAAATCACAACCAATCGGTCGTGTAAAAATCAGAAGATCCACTGCTCTACAACGAATACATGCTACGATGCCAAGT
+
CC@CCGGGGGGGGGGGGGGGGGGGGGGGGGGGGGGGGGGGGGGGGGGGGGGGGGGGGGGGGGGGGGFGGGGGGGGGGGGGGGGGGF,FFDGGGGGGGFGGGGGDFGGGGGGGCFFF9FFG8EGGFF9FGG9A@EFFFFD5,=,,494A>D6+74,,++4+37,,,7@BFECEEC+55*1,5/,4,08:106**)*)*(2*+++1;A**;1/;+)2/;))*++1.1)0)(2(*(+1*))0**(*()(+))()
@M03495:532:000000000-M42H9:1:1115:7248:17483 2:N:0:ACAGGAAA+TAGACAAT
ATATTTTGCCGTTGATAAACCACCCTCCCTGTGGTCGTTATCCGAATTTACTAATTCCAAAGCTCACATGCTGACAGATCGGAAGAGCGTCGTGTAGGGAAAGAGTGTATTGTCTAGTGTAGATCTAGGGGGTCGTCGGGCCCTTACAAAAAAAAAACATACGATATACCTAGCATAAATGCAGTTCAGATAGACAGCTTAACTAACAATGCGTCCAACAGCCTTCATACGCAATATGATCAATACTGCCA
+
CCCCCGFFGGGGGGGGGGGGGFGEGGGEGGGGGGGGGGGGFGGGGGGGGGGGGFCFF@FGFGGFGCFGFDGCD9FFEAEFGGGGCFGD@FCF4CFFGF@FFGF<EFGGFFGGEFFGGFC@@?E<<,,:,9+4++++6++++8++873<>@8BC7:+4@,7>6,3D*@,,,,766,,5+,,7+5,6*,,,*,,,4,+6/,;+42+1)/0****4,/)))/)2).(*/*)1+(1())2)111+)26=)3).:)
@M03495:532:000000000-M42H9:1:1115:8792:17507 2:N:0:ACAGGAAA+TAGACAAT
ATATTTTGCCGTTGATAAACCAGTCTCCAAAGCTCACATGCTGACAGATCGGAAGAGCGTCGTGTAGGGAAAGAGTGTATTGTCTAGTGTAGATCTCGGTGGTTGGCGGATCATTAAAAAAAAAAAAAGAATTACAACCTCCTCTCCTGTCCTAGAGGTACACAGTTACAACGGCTTAATGCTGGCGAGGCGTAGCTACACAACTCGACGTGATATACCGATATAGGCAACATCTACGCAACAAAGTTCGG
+
CCCCCGGGGFGGGGGGGGGGGGGGGGGGGGGGGAFGGGGGGGGGGFFGGGGGGGDGFEGGGGFFFGGFGECFFFGACCFGGGCFCGFF<FE,,CAE<,<?B7:,,+B>C+:+4?<<,A?,C@FG7>BF++,,,,,,,,+,>,,,,8@,37,3@9,@,,4,3,7>,3,,7,,,**3***2>,+5,,)4**(*2*)/*2)+*);*);*)2))0/2(0*1)1.))0,=)*(.)(*()**))))1(*(0(0--((
@M03495:532:000000000-M42H9:1:1115:16883:17513 2:N:0:ACAGGAAA+TAGACAAT
ATATTTTGCCGTTGATAAACCAGGGACTCAGGCGGACCAAAGCTCACATGCTGACAGATCGGAAGAGCGTCGTGTAGGGAAAGAGTGTATTGTCTAGTGTAGAGCGCGTGGGGTGGCTCGGCACCCAAATAAAGAAACAAGTAACTCAAATGTGCACCTCGGTCTCCAAGCCCAAACCGGGTTCTGGCTGCCTCTCATCTGATCCTTTCTACAGACCCGCACGACTTCCCTGAGGACGTAGCATCTGCACT
+
CCCC@F@FGE:FFEFGD@EEG@C,C:DFF@@CDGE@C@C@FFFAFEFFGEGGGDEEDGAED@C@@F,@F@F@7F<6CDFEGGF6<6E@FEEGFG<<9?C,5,,,5++7+++4+8@C,,8+@:C+38D>35,,,,7,,3,33C,,67,,335,5,,,>C,,+6B:*,@D,,@8*,*,4@**>*1,,*6<C58,,;,*>>,2+8++++1+131;+.22),).).:(2()-7F<*(0)*4<*.9(7-4)+5)4)
@M03495:532:000000000-M42H9:1:1115:23237:17519 2:N:0:ACAGGAAA+TAGACAAT
ATATTTTGCCGTTGATAAACCAGGACTCAGGCTGGACCAAAGCTCACATGCTGACAGATCGGAAGAGCGTCGTGTAGGGAAAGAGTGTATTGTCTAGTGTAGGAACTGGTGGTCGCCGGAGAATTAAAAAAAAAAAATAGATTCAACAACAGCCATCGTTGGCAGGTGAATCCGAAGTGGAACATTCATCTAGTACGATTGTGCAGTGGGACCCGTAATCGCTGACCCATGATGCGCGGAACAAATCGACC
+
CCCCCGGGGGGGGGGGGGGGGGGGGGGGGGGGGGGGGGGGGGGFGGGGGGGGGGGGGGFGGGGGGGGGGGGGFGGGFGGGGGGGGGGGGGGG@<C@<FA5559,:,,,,9,:,,8+46+@7C,:?<,5ECFD@C=@@:=3,,,,,9,3,,,37+@,3++,,,7D**435,7,,**@**6,2*1,,*,2,*5,,+,+*(**)+14=8+*)*)22()))()3):)(),)31.(*)++)())0)(2())3,(((
@M03495:532:000000000-M42H9:1:1115:22261:17558 2:N:0:ACAGGAAA+TAGACAAT
ATATTTTGCCGTTGATAAACCAGCTAATCCTGAAAAAAAAATCAAAGCTAAAAACTACAATGCTAAGACCACGATGTGACTGCTATCAAAGTTAGATATATATGTAAATTATTCATCTGTCAAATCCTAGAATTATATCATACCTGCTCCAGCAATCACGACCTGTAATGGTTTAGTGGGTTGTTCACTGTTTCTGAAAAATGAAGATAGTTGTCCAGCTTCCAAAAAGTTTATTGTGTTTTCTAGTGGAG
+
CCCCCGGGDFGGGGGGGGGGGGGGGGGGGGGGGGGGGGGGGGGGGGGGGGGGGGGGGGGGGGGGGGGGGGGGGGGGGGGGGGGGGGEFEGGGGGGGGGGGGGGGGGGGGGGGGGGGFGGGFGGGGGGGGGGGGGGGGGGGGGGGGGGGGGGGGGFGGFGEGGGGGFGDFGFFGGGC:B=EGBGGGEDFC08@AFCGACBFFFGFFFFGFGFGGCFFFEFFAFAEFEFDFFEFEFFGFFCAGB9AFEE*)6)
@M03495:532:000000000-M42H9:1:1115:14522:17669 2:N:0:ACAGGAAA+TAGACAAT
ATATTTTGCCGTTGATAAACCACCCTCCCTGTGGTCGTTATCTTGCTCCTTCTGTCGTCAACGAATTTACTAATTCCAAAGCTCACATGCTGACAGATCGGAAGAGCGTCGTGTAGGGAAAGAGTGTATTGTCTAGTGTAGATCTCGGTGGTCGCCGGTTCAATAAAAAAAAAAAAAATAATTAGTAATATGAAGAGCGATGCATCCAGAAGAAAGACTGATTAAGACAACATGAGCTGTGTGGCAGATCA
+
CCCCCGGGGGGGGGGGGGGGGGGGGGGGGGGDGGGGGGGGGFGGGGGGGGGGGGGGGGGGGGGGGGGGGGGGGGGGGGGGGGGGGGGGFGGGGGGGGGGGGGGGGGGGGEGGGGGGGGFGGGGGGGGGGFEFGFFFGFGF9=,994,D++++,8++@+8+67,@>BCDEGC8CE341;,5,+,5,2,,7*,,,+,1,(1))/2/++)2**)*+/*))/1);++)3)1)()(*()/;.20+*)2(0(*(.()
@M03495:532:000000000-M42H9:1:1115:25434:17681 2:N:0:ACAGGAAA+TAGACAAT
ATATTTTGCCGTTGATAAACCAGGGACTCAGGCTGGACCAAAGCTCACATGCTGACAGATCGGAAGAGCGTCGTGTAGGGAAAGAGTGTATTGTCTAGTGTAGATCTCGGTGGGCGCCGTATCAATAAAAAAAAAAACAAAGGACACATTGATCTTAGTGGTGCAAGTGAACACTACCATACGCAATAGCGTGTGAATATAGCAATGAGGACGAGCTGTTCAGACGGTACTGTAAGCCAAATCGTCATCTT
+
CCCCCGGGGGGGGGGGGGGGGGGGGGGGGGGGGGGGGGGGGGGGGGFGGGGGGGGGGGGGGGGGGGGGGGCFFC7FGFFGDFFGGG<FFFFGGFGGGEF9,,B9<EEG,<CE++,4++6784,5,95?CFFECFFF++@,3,,,,66,,,,3,8,,D98,,,3,,,3,5,7,,,,,,*6,,0,:*)*57*4*4**+,*,4=F86+**+=8)1*()28(+/1++)2()/())+.+++)22)0)0()(*.))-
@M03495:532:000000000-M42H9:1:1115:15532:17687 2:N:0:ACAGGAAA+TAGACAAT
ATATTTTGCCGTTGATAAACCAGGGCGGCACCAAAGCTCACATGCTGACAGATCGGAAGAGCGTCGTGTAGGGAAAGAGTGTATTGTCTAGTGTAGATCTCGGGGGTCGCCGTAGAATTAAAAAAAAAAAACATGTAGAATAACCGCGAAGATTTAAACACCACATGTAAAAAGACACGTATAGTCTCATGCCGATACGAGCCCTCCCAAACGGACTCTCCATGTAATAACGCCGTCACAAATCCAACCTC
+
CCCCCGFGGGGGGGGGGGGGGGGGGGGGGGGGGFGGGDGGGGGGGGGGGGGGGGGGGGGGGGGGGGFGFFFGFFFGGDGFGGGGGGFE,CFFG<,<,,<AAA7+4:8=FCE+3+++<,9,BAFFGFGC@:<37,,,,,,,6,52,*****46?,,,,,?+3*13*++++++?9**2+**0++0++)2+2)230)//*-**))))))0*)*)1*(1.54*)7/*)*.*))/)13<)),.79>(*)))<,121
@M03495:532:000000000-M42H9:1:1115:20597:17703 2:N:0:ACAGGAAA+TAGACAAT
ATATTTTGCCGTTGATAAACCAAAGCTCACATGCTGACAGATCGGAAGAGCGTCGTGTAGGGAAAGAGTGTATTGTCTAGTGTAGATCTCGGTGGTCGCCGTATCATTAAAAAAAAAAAAAAAACACAAAAAACAGAGAAGAGCAGCAACACAAGAATAGTGTACATAGATCGCTGTATGATGGAGCAACTGATGCGGAATCTGGACACCGTCGACTAACATGATCAGCTACCAGACAATGCACTAACCGG
+
CCCCCGGGGGGGGGGGGGGGGGGGGGGGGGGGGGGGGGGGGDGGGGGGGGGGGGGGGGGGGGGGGGGGGGGGGGGEFEGGGFE<@<,<<<CF,6@4,=+?:48,:A,CAFGGGEGGEC=++63@+,,,+,6+++,,8,,,3,,8,,,,7,,33*,,,,3,7,,22,,,,5,,*1,*1+,,7+,,,(,*,(6,,+4=*(*))01+++)*0*)/*.))0(*))/)-*)/))/.*())*(0**2.*-1,+.(((
@M03495:532:000000000-M42H9:1:1115:21275:17729 2:N:0:ACAGGAAA+TAGACAAT
ATATTTTGCCGTTGATAAACCAGTCTCCAAAGCTCACATGCTGACAGATCGGAAGAGCGTCGTGTAGGGAAAGAGTGTATTGTCTAGTGTAGATCTCGGTGGGCGCCGTATCATTAAAAAAAAAAAAAATACAGACTGAAGTTCGAGTTATCGCCAACAGACTAGTAATCACCAATCCACGGTTTCGCTGTCCATGATGACAAGCTGTCTACCAACCTTCCCACGTGGAGCCACCGCTATTGCAGTCATCG
+
CCCCCGGGGGGGGGGGGGGGGGGGGGGGGGGGGGGGGGGGGGGGGGGGGGGGGGGGGGGGGGFFFGGGGGGGGGGGGGGGGG9BFGGE,C9@<<,CBDF=:FE,7+>>4,,9<9,<A4AECFGGGG7+@=5,3,3,3,,,,,,,6,,3+,5,38++38+,63,3,,3@,,,,,,,,5*,,**4*4*>:@(*4,+1+,1,+**+)2)21*+++2)*))(*0))*()()(()(*().)()1)*)*)*)+)))(
@M03495:532:000000000-M42H9:1:1115:23050:17808 2:N:0:ACAGGAAA+TAGACAAT
ATATTTTGCCGTTGATAAACCAGCTCTAGCTGCCATAGCAATGTCACAACCACTTCTTGCCCTCCAAAGCTCACATGCTGACAGATCGGAAGAGCGTCGTGTAGGGAAAGAGTGTATTGCCTAGTTTAGAGCTCGTGGGGGGCCGGGTAACATAAGAAAAAATATAAATAGAGGTTGTTAGGCAGTGTGAGGGGTAATAAGCCTGATAGAAGTGAAAGACCGTAAATGGCATCGTAGCGCACACGTGCCGG
+
<CCCCFGGFDEG@FFDEFFFFF<@EFGGGGGCEFADCF8<EAD<,CE@F,B@@CFCFAA@EFAFGGFC8E9F9,@<FFCFGFGGF<FFCFEEF<8@:@>8C<,5<F,??FFC,EF?,=E,5?C<,,9:@,,,,=?+,+4+8**5***41,,244>,,,28,**++2++555C;0<C*2*+7)++4/?3,)+*/)*1+)+*/**)))1*1*/:+.***))))).()(1.)).:(.05())))()().1(-(-
@M03495:532:000000000-M42H9:1:1115:23399:17826 2:N:0:ACAGGAAA+TAGACAAT
ATATTTTGCCGTTGATAAACCAAAGCTCACATGCTGACAGATCGGAAGAGCGTCGTGTAGGGAAAGAGTGTATTGTCTAGTGTAGATCTCGGTGGTCGGCGGATCATTAAAAAAAAAAAAAAAAAAACTACAGCCGATGGTCTAGCAACGCAATAACAAAACACCGACATGCTGTCTGTTTCAGGTAAACTCGTAAATGTGCCTAAGTGCAACTAGATGTGTCCATTCATATCCGTCCATCCGATATCCCC
+
CCCCCGGGGGGGGGGGGGGGGGGGGGGGGGGGGGGGGGGGGFGGGGGGGGGGGGGGGGGGGGFGGGGGGGGGGGGFFGGGGCF9<,@,<5:D@CF,,@+44++8@8<E,EFF@EGD@+8=3:65+3**,8,,3,**5**162,7,2,,,*4***,,,7,,,,2******/><+1++1+53,+1++.+3,)+3105**)+2**0**))**21*+(***)***1*)*.*).*)0.*)*.7C**(1()(2))),
@M03495:532:000000000-M42H9:1:1115:17689:17846 2:N:0:ACAGGAAA+TAGACAAT
ATATTTTGCCGTTGATAAACCAGCTAATCCTGAAAAAAAAATCAAAGCTAAAAACTACAATGCTAAGACCACGATGTGACTGCTATCAAAGTTAGATATATATGTAAATTATTCATCTGTCAAATCCTAGAATTATATCATACCTGCTCCAGCAATCACGACCTGTAATGGTTTAGTGGGTTGTTCACTGTTTCTGAAAAATGAAGATAGTTGTCCAGCTTCCAAAAAGTTTATTGTGTTTTCTAGTGGAG
+
CCCCCGGEGGGGGGGGGGGGGGGGGGGGGGGGGGGGGGGGGGGGGGGGGGGGGGGGGGGGGGGGGGGGGGGGGGGGGFGGGGGGGGGGGGGDGGGGGGGGGGGGGGGGGFGGGFGGGGGGFGGGGGGGGGGGGGGGGGGGGGGFGGGGGGDFFGGGGGGGGGGGGFFGAFAECFGGGFGGGEGGGDEEE;DFGFGGGFGGFFG7FFFGFGFGGFFFFBAFFFFEFEA=DFFFFFFC@;;AG9FCFFGFB=2
@M03495:532:000000000-M42H9:1:1115:22434:17847 2:N:0:ACAGGAAA+TAGACAAT
ATATTTTGCCGTTGATAAACCAGGACTCAGGCTGGACCAAAGCTCACATGCTGACAGATCGGAAGAGCGTCGTGTAGGGAAAGAGTGTATTGTCTAGTGTAGATATCGGTGGTCGCCGCATCAATAAAAAAAAAAAAAAAATGCATATACAGATACACACCAATCTAGTTCACACGACTAATAGCAGTACAGCAACAGACACTCATCAAGATAGTAAATCTCTCATTCATCCAATGTCACAATCAACACGC
+
CCCCCGGGGGGGGGGGGGGGGGGGGGGGGGGGGGGGGGGGGGGGGGGGGGGFGGGGGGGGGGGGGGGGGGGGGGGGGGGGGGGGGGGGGFGG:E?EFGC,,,:9,A,8>F:F,,744=++86,9A<EFFG:@BFD+38++3,,,88,,,5,,3,,7,,,***,,,,,6,,,,6,,****4,+4,,*,,,*,1<),9,(*10)*))1+3***2+)1++)+++++/*)+))3/+))+*)+***,*())*),(,
@M03495:532:000000000-M42H9:1:1115:12735:17877 2:N:0:ACAGGAAA+TAGACAAT
ATATTTTGCCGTTGATAAACCAGCTAATCCTGAAAAAAAAATCAAAGCTAAAAACTACAATGCTAAGACCACGATGTGACTGCTATCAAAGTTAGATATATATGTAAATTATTCATCTGTCAAATCCTAGAATTATATCATACCTGCTCCAGCAATCACGACCTGTAATGGTTTAGTGGGTTGTTCACTGTTTCTGAAAAATGAAGATAGTTGTCCAGCTTCCAAAAAGTTTATTGTGTTTTCTAGTGGAG
+
CCCCCGGGGGGGGGGGGGGGGGGGGGGGGGGGGGGGGGGGGGGGGGGGGGGGGGGGGGGGGGGGGGGGGGGGGGGGGGGGGGGGGGFGGGGGGGGGGGGGGGGGGGGGGGGGFGGFFFGGGGGGGGGGGFGGGGGGGGFGGGGGGGGGGGGGGGGFFGGGGGGGGGGFGGGGGGGGGGFGGFGEGEDD@;CDEFGGFEDFFFGFFFFFFGFGGFGFCCFFAFFECFFCDFEFFFFFF6CFCBE=FEGEFF2
@M03495:532:000000000-M42H9:1:1115:28530:17903 2:N:0:ACAGGAAA+TAGACAAT
ATATTTTGCCGTTGATAAACCAGCTAATCCTGAAAAAAAAATCAAAGCTAAAAACTACAATGCTAAGACCACGATGTGAATGCTATCAAAGTTAGATATATATGTAAATTATTCATCTGTCAAATCCTAGAATTATATCATACCTGCTCCAGCAATCACGACCTGTAATGGTTTAGTGGGTTGTTCACTGTTTCTGAAAAATGAAGATAGTTGTCCAGCTTCCAAAAAGTTTATTGTGTTTTCTAGTGGAG
+
<BCCCGG-CFEGGGFGGGGGCGEFFFGGGGGGGGFFGGGGGGGDFEFFGGGFFGFGG@FGFGFGFGFD9AFFGGDDF<9,C@FFGCFFFFGFCGDGGG,:,CBFEGCFDGGGFFGGFGGGGGGDG<BFFFGGGGGGDEFFFFGDFGGGFF=EFFFFFGG>EGGGDGCDDDFAEFGG:DFFGFGE,;@C,3CDDFEFCD>DFFGFFFFGFGFCFFF+<@09;F*7+9*=>AE7@BF7@+;CGBCEB*,1:6:
@M03495:532:000000000-M42H9:1:1115:16050:17915 2:N:0:ACAGGAAA+TAGACAAT
ATATTTTGCCGTTGATAAACCAGCTAATCCTGAAAAAAAAATCAAAGCTAAAAACTACAATGCTAAGACCACGATGTGACTGCTATCAAAGTTAGATATATATGTAAATTATTCATCTGTCAAATCCTAGAATTATATCATACCTGCTCCAGCAATCACGACCTGTAATGGTTTAGTGGGTTGTTCACTGTTTCTGAAAAATGAAGATAGTTGTCCAGCTTCCAAAAAGTTTATTGTGTTTTCTAGTGGAG
+
CCCCCGGGGGGGGGGGGGGGGGGGGGGGGGGGGFFGGGGGGGGGGFGGFGEFGGGGGGEGGGGGGGGGFFFDFDDFGGGGGGGGGGGGGGGEFGGGGGGGGGGGGGGGGGGGGGGGGGGGDFGGGGFGFEGD=FGGGGGGGGGGGGGEFCDGGGGGGGGGGGGGGGGGGFFFGGFGGGGGEDGGGECGGD@DGFGFBDEFFFGFFBFGFGFGGFFFFFFFAFAEFF>9DFEC*?BCEFFCC>@EA?CEFF=
@M03495:532:000000000-M42H9:1:1115:13727:17948 2:N:0:ACAGGAAA+TAGACAAT
ATATTTTGCCGTTGATAAACCAGCTAATCCTGAAAAAAAAATCAAAGCTAAAAACTACAATGCTAAGACCACGATGTGACTGCTATCAAAGTTAGATATATATGTAAATTATTCATCTGTCAAATCCTAGAATTATATCATACCTGCTCCAGCAATCACGACCTGTAATGGTTTAGTGGGTTGTTCACTGTTTCTGAAAAATGAAGATAGTTGTCCAGCTTCCAAAAAGTTTATTTTGTTTTCTAGTGGAG
+
CCCCCGGGGGGGGGGGGGGGGGGGGGGGGGGGGGGGGGGGGGGGGGGGGGGGGGGGGGGGGGGGGGGGGGGGGGGGGGGGGGGGFFGGGGGGGGGGGGGGGGGGGGGGGGGGGGGGGGGGGGGGGGGGFFFGGGGGGGGGGGGDGGFEAFGGGFGGFFGGGGGGGGGGGGGGGGGGGGGGGEGGGEFGG>EFGFG?;DFGFFGFFFFGFGFGGFGFFEFFFFFEFEFFFFFGFF6+;@CFG@DECAC;>B2
@M03495:532:000000000-M42H9:1:1115:27644:17963 2:N:0:ACAGGAAA+TAGACAAT
ATATTTTGCCGTTGATAAACCAGCTAATCCTGAAAAAAAAATCAAAGCTAAAAACTACAATGCTAAGACCACGATGTGACTGCTATCAAAGTTAGATATATATGTAAATTATTCATCTGTCAAATCCTAGAATTATATCATACCTGCTCCAGCAATCACGACCTGTAATGGTTTAGTGGGTTGTTCACTGTTTCTGAAAAATGAAGATAGTTGTCCAGCTTCCAAAAAGTTTATTGTGTTTTCTAGTGGAG
+
CCCCCGGFGGGGGGGGGGGGGGGGGGGFGGGGGGFGGGGGGGGGGGGGGGGGGFFFGGGGGGGGGCGGGGGGGGGGGCGFGFGGEAFGFAFFGGGGGGGGGGGGGGGGGGGGGGGGGDGGGGGFFGGGGAFFFGGGGGGGGGGGGGGGEFFGGGGFGFCEGGGDGGGGGGGDE8E>@=DFB@G38;BE,;EFBFGGFECFFFGFFFFGFGFDFFGFFFFFFF*ABEFDAFA<EFF7@>CFGBCEFCG4@B4
@M03495:532:000000000-M42H9:1:1115:10962:17980 2:N:0:ACAGGAAA+TAGACAAT
ATATTTTGCCGTTGATAAACCAGCTAATCCTGAAAAAAAAATTCAAGCTTAAAACCAACAAGCTTAAAACACCAAGGTAATGCTAATAAAATTAAATTAAAAATTAAATTAATTATTTGTCCAAATCCAAAATTAAAACATAACTTCCTCAACAATCAACAACCGGAAAGGGTTTGGGGGTTTTTTAATGTTTCCGGAAAATGAAGAATGTTGGTCAGCTTTCAAAAAGGTTATTGTTTTTTTTAGTGGGG
+
CCCCCGGDFFGGGGGGGGGGGGGGFFGGGGGFGEFGFGGGE@,6CF,,,,CEEFC,,,,:,,6,,C,,,CE,66,,,,,,,,,66,,9FF,,B,,9,,,,,,,,,,CF,C?,B,55,4,,,,:F,,C,499F=E,,,,,4,,,99,4,9@,,,49,9,,,,,6+++4B+,@+@D++++3@@@++3),430,5@+,0*1@D9+31=++*+++5,)3=B()48BAEFEAB5)8?6/B+17*893).)(+//((
@M03495:532:000000000-M42H9:1:1115:14981:17995 2:N:0:ACAGGAAA+TAGACAAT
ATATTTTGCCGTTGATAAACCACCCTCCCTGTGGTCGTTATCTTGCTCCTTCTGTCGTCAACGAATTTACTAATTCCAAAGCTCACATGCTGACAGATCGGAAGAGCGTCGTGTAGGGAAAGAGTGTATTGTCTAGTGTAGATCTCGGTGGTCGCCGTATCATTAAAAAAAAAAAAAAAAAAGAACGTCTAGTACCACGAGTCATCACAACACAGAAAGAGTGCATGAGGACATGAAAGAGTACGCACCAA
+
CCCCCGGGGGGGGGGGGGGGGGGGGGGGGGGGGGGGGGGGGGGGGGGGGGGGGGGGGGGGGGGGGGGGGGGGGGGGGGGGGGGGGGGGGGGGGGGGGGGGGGGGGGGGGGGGGGGGGGGGGGGGGGGGGGGFFGGGGEFA,9,,9CDEC8C?,>=+43+3>;CF,@,;E>EEEGG**3***/**,(***(4+++1++)*)0)*++++***)**/*))/).)/*)*)*.)))*(***)**)*)*-)-/(((.
@M03495:532:000000000-M42H9:1:1115:15634:18016 2:N:0:ACAGGAAA+TAGACAAT
ATATTTTGCCGTTGATAAACCAAAGCTCACATGCTGACAGATCGGAAGAGCGTCGTGTAGGGAAAGAGTGTATTGTCTAGTGTAGATCACGGTGGTCGCCGTATCATTAAAAAAAAAAAAAAACCCATAAAATGAGCTGATCTTGCCAGTTCACAAGACGCCCAACTGAGCAAACACTACAGTGGCTAATCGAAAGGATTGGCTGAAGAACTCCAACAGCCGCAAGGTACACATTCGACCCACGTCACGAA
+
CCCCCGGGGGGGGGGGGGGGGGGGGGGGGGGGGGGGGGGGGGGGGFGGGGGGGGGGGFGGGGGGGGGGGGGGGGG@F<FEGGGF9A9,,,BC@CFC@++44+,,,,5:<A:E<FCC7+=:+3+++++,,,3,883>EG,,3,,,,,6>,,,75,,33@8+*3*6**34,,6,,,,,,*,,23,2:)6,7*6*68*),(21))2)))**+2.1+)*)/())0))()(.).*.7))*2)**5)(*(0(*((((
@M03495:532:000000000-M42H9:1:1115:10144:18086 2:N:0:ACAGGAAA+TAGACAAT
ATATTTTGCCGTTGATAAACCAGGGACTCAGGCTCCAAAGCTCACATGCTGACAGATCGGAAGAGCGTCGTGTAGGGAAAGAGTGTATTGTCTAGTGTAGAGCTCGGTGGTGGCCGCAGCATTAAAAAAAAAAATAAAAAAAAACTTGTCGAACGACCGTAGACTATGATATATCAACATAAGAGAATATGTGAGAACAATTAATTAAGATAGAGACACATCCTTTCAGTGTAGCGAAGTAATCTGTGTTG
+
CCCCCGGGGGGGGGGGGGGGGGGGGGGGGGGGGGGGGGGGGGGGGGGGGGGGGGGGGGGGGGGGGGGFGGFGCGGGGFGGGGGGGGGACF6EEFGGGF9CA,,<9?>?FB=,,,4C++++,9?:,C<A@=FCGE,FC,,AB=+++,,,,,+3+6**5**61**5,22,,,,,,5,,,*2,2+=,,(,,7*,1,1=49)***+3+31++3;+++)1+)()))22.+.1))1)2)++/()))2-*)*)+).4,
@M03495:532:000000000-M42H9:1:1115:17878:18113 2:N:0:ACAGGAAA+TAGACAAT
ATATTTTGCCGTTGATAAACCAGGACTCAGGCTGGACCAAAGCTCACATGCTGACAGATCGGAAGAGCGTCGTGTAGGGAAAGAGTGTATTGTCTAGTGTAGATCTCGGTGGGCGCCGGATCATTAAAAAAAAAAAAAAAAATAGACTAAGCATTCTGTCGATTAGGTCATTGCAACATTAATAGAGAGCGCGTACGTATACGAAGTTGTAAAATCTAGCCGTGTCACTGTACACACACGCGCCATCCATC
+
CCCCCGGFGGGGGGGGGGGGGGGGGGGGGGGGGGGGGGGGGGGGGGGGGGGGGGGGGGGGGGGGGGGGGEGGGGGGGGGGGGGGGGGGGGGGFGGGGGGEFGFA<?FEF7F7+,++8@++B@DEEC<FFGGGECGE+38++*,3,,,3,,,,,,,,2,6,***,*,2,5,,,,5,6:?,,,4,,4*,,*(***25)*(++)+*))))++2/*+)09*.**.)0().*).*)*)1**(0*)1()()(+..))
@M03495:532:000000000-M42H9:1:1115:19628:18118 2:N:0:ACAGGAAA+TAGACAAT
ATATTTTGCCGTTGATAAACCACCCTCCCTGTGGTCGTTATCTTGCTCCTTCTGTCGTCAACGAATTTACTAATTCCAAAGCTCACATGCTGACAGATCGGAAGAGCGTCGTGTAGGGAAAGAGTGTATTGTCTAGTGTAGATCTTGGGGGGTGCCGGATTATTAAAAAAAAAAAAAAACTAAACTAGTATACAATCCTGCAGCCACGAGAATACAACGCGAGTAGTATAAACCTGCCTGTGCACAAAGCT
+
CCCCCGGGGGGGGGGGGGGGGGGGGGGGGGGGGGGGGGGGGGGGGGGGGGGGGGGGGGGGGGGGGGGGGGGGGGGGGGGGGGGGGGGGGGGGGGGGGGGGGGGGGFGGFGGGEGFGFGGGGGGGGGGGGGGCFGFGGF;,,,,,9,9E8+@*41*,*1*1*+3?+<9CFEEEEEE5*)*1+/+++)++3.+++/+*+(3*)0*)0)))0))*0.***))00))(0)/).*.*.8)*()**2)*.*)0((.)
@M03495:532:000000000-M42H9:1:1115:5931:18125 2:N:0:ACAGGAAA+TAGACAAT
ATATTTTGCCGTTGATAAACCACCCTCCCTGTGGTCGTTATCTTGCTCCTTCTGTCGTCAACGAATTTACTAATTCCAAAGCTCACATGCTGACAGATCGGAAGAGCGTCGTGTAGGGAAAGAGTGTATTGTCTAGTGTAGATATCGGGGGTGGCCGTGGCATTAAAAAAAAAAAAAAACCGAGTACAGCTAAGAACAGTAAAGAAGAGAGAAGAAACACAACGGATCAGAACAGTACAACAGGGTGCCAA
+
CCCCCGGGGGGGGGGGGGGGCGFGGGGGGGGGGGGGGFGGGFEGGGGGGGGGGGGGGGGGGFGGGDGGGGGGGGGCAEGFGGGGGGGGGGGGGGGFGFFGGGGGFCGGFGGFGFFGGCFGCF8D?FFFFGG,49CFFA=<=@,,:4@F+8@++@,8@8+3+3,7,5>;9CE8C****/*/*)***(++,)+05)++2(*+++1+15;*)*)*+(*))())).)()(),(*)*,)02-*2/9(*.)(*(())
@M03495:532:000000000-M42H9:1:1115:21982:18153 2:N:0:ACAGGAAA+TAGACAAT
ATATTTTGCCGTTGATAAACCAGCTAATCCTGAAAAAAAAATCAAAGCTAAAAACTACAATGCTAAGACCACGATGTGACTGCTATCAAAGTTAGATATATATGTAAATTATTCATCTGTCAAATCCTAGAATTATATCATACCTGCTCCAGCAATCACGACCTGTAATGGTTTAGTGGGTTGTTCACTGTTTCTGAAAAATGAAGATAGTTGTCCAGCTTCCAAAAAGTTTATTGTGTTTTCTAGTGGAG
+
CCCCCGGGGGGGGGGGGGGGGGGGGGGGGGGGGGGGGGGGGGGGGGGGGGGGGGGGGGGGGGGGGGGGGGGGGGGGGCGGGGGGGGDGGGGGGGGGGGGGGGGGGGGGGGGGGGGGGGGGGGGGGGGGFFGGGFGGGGGGGGGGGGGGGGGGGGGGGGGGGGEGGCDGGGGGFGGGGGFFGBGGGEDGD;EFGFGGGEFGFFFFFAFGFGFCEFFFF@FFBF?CFEFFFFE@EFFCE6CFGFGFFFFF934
@M03495:532:000000000-M42H9:1:1115:11667:18199 2:N:0:ACAGGAAA+TAGACAAT
ATATTTTGCCGTTGATAAACCAGCTAATCCTGAAAAAAAAATCAAAGCTAAAAACTACAATGCTAAGACCACGATGTGACTGCTATCAAAGTTAGATATATATGTAAATTATTCATCTGTCAAATCCTAGAATTATATCATACCTGCTCCAGCAATCACGACCTGTAATGGTTTAGTGGGTTGTTCACTGTTTCTGAAAAATGAAGATAGTTGTCCAGCTTCCAAAAAGTTTATTGTGTTTTCTAGTGGAG
+
CCCCCGGGGGGGGGGGGGGGGGGGGGGGGGGGGGGGGGGGGGGGGGGGGGGGGGGGGGGGGGGGGGGGGGGGGGGGFGGGGFGGGGGGGGGGGGGGGGGGGGGGGGGGGGGGGGGGFFGGGGGGGGGGGGGGGGGGGFGGGGGGGGGGFGGGGGGGGGGGGGGGGGGGGGGGGGGGGGGGGFGEGEFGG>EFGBGGCEGGFFGFFFFGFGFGGFGFFFFFFFFEACFFFFEFCFFGFFGFG5FCCCDED=)
@M03495:532:000000000-M42H9:1:1115:27987:18220 2:N:0:ACAGGAAA+TAGACAAT
ATATTTTGCCGTGATAAACCAAAGCTCACATGCTGACAGATCGGAAGAGCGTCGTGTAGGGAAAGAGTGTATTGTCTAGTGTAGATCTCGGGGGTGGTCGTCTTATTACAAAAAAAAAAAGAAGCAATCTGGACACGTCTGCATGTATTCAGTCTACGAAGGTATGAATGCCAAAGACAGTCTATGGAATCTGCAGATATTACACTAGCACGATCTGTATAGCTTATCATATCAGTTGCCAACATTGACCG
+
CCCCCGGGGFGGGGGGGGGGGGGGGGGGGGGGGGGGFGGGGGGGGGGGGGGGGGGGGGFGGDGGGGGFFFGGGG<EFGAFFFA,<C@B,@F++@74+8,+++,+9,5,<5?F8=@74+8++3,,:>,=,,,,,,36+,+,+,,,,8,7,,7,7,,,,**,3*4,3,,73,,2:,,640612*,,,*,,,*6,,+,*6*6+++++*1)2)**22(*)+1+3+++)+.+)/+11)++3)1+*+)*())+.).-
@M03495:532:000000000-M42H9:1:1115:4270:18250 2:N:0:ACAGGAAA+TAGACAAT
ATATTTTGCCGTTGATAAACCAGGACTCAGGCGGACCAAAGCTCACATGCTGACAGATCGGAAGAGCGTCGTGTAGGGAAAGAGTGTATTGTCTAGTGTAGATCTCGGTGGTTGCCGGATCATTAAAAAAAAAAAAACAACAGATATAGCGACACACACATAACTAATAACAAAAGAATAAACATACCAGCAGCATATATCGTCGATACTCATATACACTAATGTGCCAAACCAGAAGTAGCGTATTGATA
+
CCCCCGGGGGGGGGGGGGGGGGGGGGGGGGGGGGGGGGGGGGGGGGGGGGGGGGGGGDGGGGGGGGGGGGGFFFGFGGGGGG@FGGGGFFG?FEGEGACE,5,C,5=A4C==++,A+>=F+9AC5:9FFG7>@3>+385,,8@7@,,,,,+*4*@:***>:,,2?,,,2,6,,,,2**2>,+4B,.,4?)6,,)0+5)2+;)2))))*)1*++)++39)1;6+1+)/-))(*(.)1()21*))()-+.).)
@M03495:532:000000000-M42H9:1:1115:20143:18277 2:N:0:ACAGGAAA+TAGACAAT
ATATTTTGCCGTTGATAAACCAGAACCATCCAAAGCTCACATGCTGACAGATCGGAAGAGCGTCGTGTAGGGAAAGAGTGTATTGTCTAGTGTAGATATCGGTGGTCGCCGGGTCATTAAAAAAAAAAAAAACAAAATACAAACAACTACTAAAATCCAGCACTAGCAACATCATGCATAGTGGGTCAGTAGATTCGCAGTCGTGTGCTGTGATTACAATGTAGATAAAGATTGATAGCACTCCTAGCATT
+
CCCCCGGGGGGGGGGGGGGGGGGGGGGGGGGGGGGGGGGGGGGGGGGGGGGGGGGGGGGGGGFGGEEFGGGGGGGGGGGGGGFGGCEFGGF<E<,,,,<,?F8,>@,@+88++++A,:,?FEEGGEGG@CCC>:,33,,,,,,,,,,3,,38,8,,65,,,3,,,,,,,5,36,5,52,5,+,2,/,,4*,,41,1*01/))*)))0+++1*+)1+2)++*3+)1)+)11)0)**+)+++2)*(*)0().)
@M03495:532:000000000-M42H9:1:1115:13901:18278 2:N:0:ACAGGAAA+TAGACAAT
ATATTTTGCCGTTGATAAACCAGGACTCAGGCTGGACCAAAGCTCACATGCTGACAGATCGGAAGAGCGTCGTGTAGGGAAAGAGTGTATTGTCTAGTGTAGATCTCGGTGGTCGCCGTATCATTAAAAAAAAAAAAAGCAAAAAAATGATGAGTACCAGATACAAGTTCACGAAGTAAGACCGACTGTAATCAGTGTCAAACAGGTAATAGTTGACTCCAGCTATCATACGACAGTAGTTAACATGCTGT
+
CCCCCGGGGGGGGGGGGGGGGGGGGGGGGGGGGGGGGGGGGGGGGGGGGGGGGGGGGGFFGGGGGGGGGGGGFGGGGGGGGGGGGGGGGGGG@FFFFGEAB,5,6CB?C4@:4,>+=64+B,:,,CBEF<FF8FE@B>3,6,,,6+3,37,,,8,,,,,,,,,33,,,,,,,,*11*5,,23,*4>**7*6,,+,4,*6+++*)2)2++3++2/+1*.1)))))+))1)+.*,)))-***2)*-*)+))--
@M03495:532:000000000-M42H9:1:1115:28171:18317 2:N:0:ACAGGAAA+TAGACAAT
ATATTTTGCCGTTGATAAACCAGTCACAACCACTTCTTGCCCTCCAAAGCTCACATGCTGACAGATCGGAAGAGCGTCGTGTAGGGAAAGAGTGTATTGTCCAGTGTAGATCTCGGGGGTTGCCGGCACACTACAAACAACACCAAAACGACATGACAGCATTGTTCCACTCAGTACAAGCACTCCGTCCCTGGCGTACACCGCAGCTTGCCGTCACAGACGACGCTCGTTTCACTCCCATCATCACACAC
+
CC@CCGEEFGGGGGGGGGGGGGGGGGGGGGGGGGGGGGGGGCFGGGGGGGGGGGGGGGGGGGGGGGGGGGEGGGGEEGGFGFCFGG,BCED@FFFFDGG,?,C=?FFFFC<<?ECF+>@@6=,,8=+++:,4,A,,C,6,,8+++338,+6CCC,@3,,,3,@,,,,,@,3,4,335+,,6*,4,)**,)44,3,*6/:*+))2)))*2*0;*(2).)+))))()-),()(*)***))180(2)*)+.(-(
@M03495:532:000000000-M42H9:1:1115:23881:18344 2:N:0:ACAGGAAA+TAGACAAT
ATATTTTGCCGTTGATAAACCAGGACTCAGGCTGGACCAAAGCTCACATGCTGACAGATCGGAAGAGCGTCGTGTAGGGAAAGAGTGTATTGTCTAGTGTAGATTTCGGTGGTCGGCGTTACAATAAAAAAAAAAAAAAAGGAGAAAATACACCACAACGTACACACACTGTGTAAGTATCCCACGAGGCGGTCTACTAGTTCCCACTATGTATTAACGCCCACACACCCGCATGTTATCACGCACATCAA
+
CCCCCGDFGGGGGGGGGGGGGGGGGGGGGGGGGGGGGGGGGGGGGGGGGGGGGGGGGGGGGGGGGGGGGGCGCCFGGGGFGFGGGGGACGGGCEFFGF?F,,,,,,C?:FFCF,>+74+8+@,,,,9AEFC:+:FF@+3+++5,,@,@,,,,63*3,,***,**,,**1,,2,,5,,+,,,+4,6-*/*(**3:E+5)++1+++**)*00*2350**))))0),0-)((),)-.)*)****.*(0-*)))-
@M03495:532:000000000-M42H9:1:1115:14010:18375 2:N:0:ACAGGAAA+TAGACAAT
ATATTTTGCCGTTGATAAACCAAAGCTCACATGCTGACAGATCGGAAGAGCGTCGTGTAGGGAAAGAGTGTATTGTCTAGTGTAGATCTCGGTGGTCGCCGGATCATTTAAAAAAAAAAAATAAGAATACAGCCTCAGAACACTGCTGTACAGACATACACTGACCACACCAAATTAAAGGCTGGTGAGAAACACTGACAGTACGGTTACATTGGTCAACTACGTTACTGCTAAAGTCAAAGACGCGTGCG
+
CCCCCGGGGGGGGGGGGGGGGGGGGGGGGGGGGGGGGGGGGGGGGGGGGGGGFGGGGGGGGGGGGGGGGGGGGGGBFGGGGAC9CCFEC,CD@FC@=C7B+++@:B,A,,C?FGGGGD@>:,7,,79,,8,,,+,,3,336,,,,,,,7,,,,C3,,8,D,5,,,,3+,++4,,3,,?,=35,,3),5,*24,*,*6*,***2+)))2)0=+,0*+1**4+//()(2,)3):)++*/1++3)0()(2((((
@M03495:532:000000000-M42H9:1:1115:12886:18496 2:N:0:ACAGGAAA+TAGACAAT
ATATTTTGCCGTTGATAAACCAGTCTCCAAAGCTCACATGCTGACAGATCGGAAGAGCGTCGTGTAGGGAAAGAGTGTATTGTCTAGTGTAGATATCGGTGGGGGGCGGGTCATTAGAAAAAAAAAAATTACCGACGAGAGTAACGAGAATGACCTCTAAGGTCCCCATTCCCAAGACCAGTGCTTGCTTGTCCGCACCTGACGCTTACACTTGAGCCTATCTAGAGTATCTATGGGATAGCTGGTGACTC
+
CCCCCGFGGGGGGGGGGGGFFGFGGGFGGFGGGFDFGGGFGGGGGDFGGGGGGGGGGGGGGECFGFDGGGGFF8EFGGFGFGFF<FEGEB,C9,@E9@=,,+++8+8F**4*,@@9,,3;<<F***4*+2,7+**2****22+++***2/:++++++++<302++2;0*+3220**2***2*+++)3/+)+0+*/)*-/20.*))00*0:**+-*)),))/**)*)*)-1)*.0*0()*)0-:.)3*)).)
@M03495:532:000000000-M42H9:1:1115:26913:18522 2:N:0:ACAGGAAA+TAGACAAT
ATATTTTGCCGTTGATAAACCACCCTCCCTGTGGTCGTTATCTTGCTCCTTCTGTCGTCAACGAATTTACTAATTCCAAAGCTCACATGCTGACTGATCGGAAGAGCGTCGTGTAGGGAAAGAGTGTATTGTCTAGTGTAGATCCCGGTGGTGGCCGTAAGATTTAACAAAAAAAAAAAAATTATAGCACGTGTGTACGTGTTTGAGGAGATCTATCTCATGATACACTAAGGTAATAGCGCAACCACCGG
+
CCCCCGG9FGGGGGGGGGGGGGGGGGGFEGFFFGGGGGGGGGGGCGGGGGGGGGGGGGFGGFGFG8DGGGGGGGCA<CEFFGFGGGGFCEFE<@,:@CEEGGGGGFGG:FEGGGGG<FFGFGC@FC??EE<,9CFCF=D,4@,,,,6+4+66++4,@+++,33@,,,,=,66+36+++45**,,,*,,,**,,31/6*1*);*/)1)*)*/*,13++.++:++/34+/9//*(1++1:++).)()(*(((,
@M03495:532:000000000-M42H9:1:1115:22367:18551 2:N:0:ACAGGAAA+TAGACAAT
ATATTTTGCCGTTGATAAACCAGGACTCAGGCTGGACCAAAGCTCACATGCTGACAGATCGGAAGAGCGTCGTGTAGGGAAAGAGTGTATTGTCTAGTGTAGATCTCGGTGGTGGCCGTGTCATTAAAAAAAAAAAAAAAAATAAAGTAGAGCATTAAACACTTACTAAGGTAAATTAGATGTAAGGACACTGCAACAGGTCTGTGAATACGAGGTCGAACCAAGTTAGACGCGCTAGGGATACAGACTGG
+
CCCCCGGGGGGGGGGGGGGGGGGGGGGGGGGGGGGGGGGGGGGGGGGGGGGGGGGGGGGGGGGGGGGGGEGGGGGGGGGFGGGGGGGGGGGGEFFGGGCGC,5,<A5FEEFG,,,49+++:95FG9,A>E7C@FCEFF8>++,3,8,33,,,,8,,E,,,,,,,,7,7,,,,3,,,,2,,,+56,*,,,)6,,*,*,(,2;)+)1+++1++**/).).)))))/.)+))+)*()))(0*)*,*)*)+(.,(
@M03495:532:000000000-M42H9:1:1115:27532:18596 2:N:0:ACAGGAAA+TAGACAAT
ATATTTTGCCGTTGATAAACCAGCTAATCCTGAAAAAAAAATCAAAGCTAAAAACTACAATGCTAAGACCACGATGTGACTGCTATCAAAGTTAGATATATATGTAAATTATTCATCTGTCAAATCCTAGAATTATATCATACCTGCTCCAGCAATCACGACCTGTAATGGTTTAGTGGGTTGTTCACTGTTTCTGAAAAATGAAGATAGTTGTCCAGCTTCCAAAAAGTTTATTGTGTTTTCTAGTGGAG
+
CCCCCGGGGFFGGGGGGGGGGGGGGGGGGGGGGGGGGGGGGGGGGGGGGGGGGGGGGGGGGGGGGGCFGGGGGGGGGGGGGGGGGGGGGAFGGGGGGGGGGGGGGGGGGGGGGGGGGGGGFGGGGGGGFFGGGGGGGGGGGGGFGGGGGFFGGGGFGGGDGGEEDGCDFGGFCFGGGGFGF?ECDDDFF>@FCDFG9D==DFGBFFFGFFFGGEG7FFFFFF?CA6A==FEEFFFGEFDAF)BEFEGF93<
@M03495:532:000000000-M42H9:1:1115:11227:18618 2:N:0:ACAGGAAA+TAGACAAT
ATATTTTGCCGTTGATAAACCAGCTAATCCTGAAAAAAAAATCAAAGCTAAAAACTACAATGCTAAGACCACGATGTGACTGCTATCAAAGTTAGATATATATGTAAATTATTCATCTGTCAAATCCTAGAATTATATCATACCTGCTCCAGCAATCACGACCTGTAATGGTTTAGTGGGTTGTTCACTGTTTCTGAAAAATGAAGATAGTTGTCCAGCTTCCAAAAAGTTTATTGTGTTTTCTAGTGGAG
+
CCCCCGGGGGGGGGGGGGGGGGGGGGGGGGGGGGGGGGGGGGGGGGGGGGGGGGGGGGGGGGGGGGGGGGGGGGGGGGGGGGGGGGGGGGGGGGGGGGGGGGGGGGGGGGGGGGGGGGGGGGGGGGGGGGGGGGGGGGGGGGGGGGGGGGGGGGGGGGGEGGGGGGGGFGGEGGGGFFGGGFGGGE@EB;EFGFGGGEEFBDGFFFFGFGFGGFGFFFFFFFFFFFFFFFEGFFF>EAGFGFGFFFFFFF=
@M03495:532:000000000-M42H9:1:1115:22474:18623 2:N:0:ACAGGAAA+TAGACAAT
ATATTTTGCCGTTGATAAACCAGCTAATCCTGAAAAAAAAATCAAAGCTAAAAACTACAATGCTAAGACCACGATGTGACTGCTATCAAAGTTAGATATATATGTAAATTATTCATCTGTCAAATCCTAGAATTATATCATACCTGCTCCAGCAATCACGACCTGTAATGGTTTAGTGGGTTGTTCACTGTTTCTGAAAAATGAAGATAGTTGTCCAGCTTCCAAAAAGTTTATTGTGTTTTCTAGTGGAG
+
CCCCCDGGGGGGGGCEFFFGFFFGGGGGFGGGGGGG8CFGGGGGGGCFFGFGGGGGGDFDCFGGGFGGGGGGGGGCFFDFGG?CFG<?FFGGGCBECFGGGGGGFFGFGGGFFFGGCFGGGFFFGAFAFFGFGGGGGGD?EG;AFEFFFFEFFEFFFFFG6CE6DBFGAE97E4,6EF8FCBEC=;C=35@=BB@2=0,+;DF7DF7:AGF7EE+@CEFFFBFC<59>ABEGFFF>E>D9D=CEAEEA9E2
@M03495:532:000000000-M42H9:1:1115:8747:18627 2:N:0:ACAGGAAA+TAGACAAT
ATATTTTGCCGTTGATAAACCAGCTAATCCTGAAAAAAAAAATCAAAGCTAAAAACTACAATGTTAAGACCACGATGTGACTGCTATCAAAGTTAGATATATATGTAAATTATTCATCTGTCAAATCCTAGAATTATATCATACCTGCTCCAGCAATCACGACCTGTAATGGTTTAGTGGGTTGTTCACTGTTTCTGAAAAATGAAGATAGTTGTCCAGCTTCCAAAAAGTTTATTGTGTTTTCTAGTGGA
+
CCCCCGGGGGGGGGGGGGGGFFFGFFFGGGGCGGF9ACFGGCFGDF9EFCGGFECFGCFEDGGGGAFEFGGGGGGG@FAF9FECF?9=9FFCFGGGGGGGGGGGGGGG?EGFFFGFGGGGGFGGFD<EEF?FFEFGEGG9=EEFDFGGGGGFGGDFG8=DEEEGGCFFFGFE=EDCGGGCC@CC>DGF,;BFGDD7,;;=?A7?F?F?CGFGGFGFA@FFFFF@BE+=>BEGEFFGEC9FCB>48A=/9)6
@M03495:532:000000000-M42H9:1:1115:12030:18646 2:N:0:ACAGGAAA+TAGACAAT
ATATTTTGCCGTTGATAAACCAGCTAATCCTGAAAAAAAAATCAAAGCTAAAAACTACAATGCTAAGACCACGATGTGACTGCTATCAAAGTTAGATATATATGTAAATTATTCATCTGTCAAATCCTAGAATTATATCATACCTGCTCCAGCAATCACGACCTGTAATGGTTTAGTGGGTTGTTCACTGTTTCTGAAAAATGAAGATAGTTGTCCAGCTTCCAAAAAGTTTATTGTGTTTTCTAGTGGAG
+
CCCCCGGGGGGGGGGGGGGGGGGGGGGGGGGGGGGGGGGGGGGGGGGGGGGGGGGGGGGGGGGGGGGGGGGGGGGGGGGGGGGGGGGGGGGGGGGGGGGGGGGGGGGGGGGGGGGGGGGGGGGGGGGGGGGGGGGGGGGGGGGGGGGGDFFGGGGGGGGGGGGGGGGGGGFGGGGGGGGFGFGGGECFF;EFGFGGGEFFFFGFFFFGFGFGGFGFFFFFFFFFFFF55FEFFFFGFFGFGBFCFAB49B2
@M03495:532:000000000-M42H9:1:1115:13744:18648 2:N:0:ACAGGAAA+TAGACAAT
ATATTTTGCCGTTGATAAACCAGGCGGACCAAAGCTCACATGCTGACAGATCGGAAGAGCGTCGTGTAGGGAAAGAGTGTATTGTCTAGTGTAGATCTCGGTGGTCGCCGTATCATTAAAAAAAAAAAAAAAAAGTATAAAAAGCTGAGCGAAAGACTCGACACAAAAAACATAATAGCAGAGAATATGAAGACAGATACTGGCAGGACAACATCATAAATGTAAGTAGACGTCGAGGATATAAAGAATGA
+
CCCCCGGGGGGGGGGGGGGGGGGGGGGGGGGGGGGGGGGGGGGGGGGGGGGGGGGGGGGGGGGGGGGGGGGGGGGGGGGGGGGGECEGFFFGC,9,:ABEF@?FC9>+CC+44,,9A,?FFGGGGGGCE7+345*,3,337,4*37,,,,**4**,2,,1,***,*6,*=*2++++++++,.*4+)2+2)+++)+*+.++++0))))*)*)**(***)*****)*.*-)/)*(.)/-)1)*.*)*)0()--
@M03495:532:000000000-M42H9:1:1115:14282:18653 2:N:0:ACAGGAAA+TAGACAAT
ATATTTTGCCGTTGATAAACCAGCTAATCCTGAAAAAAAAATCAAAGCTAAAAACTACAATGCTAAGACCACGATGTGACTGCTATCAAAGTTAGATATATATGTAAATTATTCATCTGTCAAATCCTAGAATTATATCATACCTGCTCCAGCAATCACGACCTGTAATGGTTTAGTGGGTTGTTCACTGTTTCTGAAAAATGAAGATAGTTGTCCAGCTTCCAAAAAGTTTATTGTGTTTTCTAGTGGAG
+
CCCCCGGGGGGGGGGGGGGGGGGGGGGGGGGGGGGGGGGGGGGGGGGGGGGGGGGGGGGGGGGGGGGGGGGGGGGGGGGGGGGGGGGGGGGGGGGGGGGGGGGGGGGGGGGGGGGGGGGGGGGGGGGGGFGGGFGGGGGGGGGGGGGGFGGGGGGGGGGGGGGGGGGGGGGGGGGGEDGGGFGGGFGGF>FFGFFGGEGGFFGFFFFGFGFGGFGFFEFFFFFEFEFBDFEGFFFFEFGFGFGFFFGFFF2
@M03495:532:000000000-M42H9:1:1115:3722:18723 2:N:0:ACAGGAAA+TAGACAAT
ATATTTTGCCGTTGATAAACCACCCTCCCTGTGGTCGTTATATCACGAATTTACTAATTCCAAAGCTCACATGCTGACAGATCGGAAGAGCGTCGTGTAGGGAAAGAGTGTATTGTCTAGTGTAGATCTCGGTGGGCGCCGGTTTATTAAAAAAAAAAACAAAAATATCAAATGAAAGAACAGAGTTAACAAGAGAGTATGAACAGCATACTGTAAGTACCATAGCGCGTCGACACAAAGCGCCTAAATAC
+
CCCCCGGGGGGGGGGGGGGGGGGGGGGGGGGGGGGGGGGGGGGGGGGGGGGGGGGGGGGGGGGGGGGGGGGGGGGGGGGGGGGGGGEGGGGGGGGGGGGGGGFGGGGGEFFGGGG:C;FEGFFFGC9,@F8:4+4++++++++8+,,5,@EFFDCFE>C+33,,6,,57,,,7,,7,+,,33,,,*2,@*,,,*,01.,+1++1+))2++28B*+4+*+++++)/))(()().)))()*0*()()(2.).)
@M03495:532:000000000-M42H9:1:1115:26278:18739 2:N:0:ACAGGAAA+TAGACAAT
ATATTTTGCCGTTGATAAACCACCCTCCCTGTGGTCGTTATCTTGCTCCTTCTGTCGTCAACGAATTTACTAATTCCAAAGCTCACATGCTGACAGATCGGAAGAGCGTCGTGTAGGGAAAGAGTGTATTGTCTAGTGTAGATCTCGGCGGTCGCCGGATCAATAAAAAAAAAAAAAAAAATGTATGACATGTGAAAACCATACATGTTACAGAACACCTACTAGTTATGCAATCACTAGTGCATGGTATA
+
CCCCCGGGGGGGGGGGGGGGGGGGGGGGGGGGGGGGGGGGGGGGGGGGGGGGGGGGGGGGGGGGGGGGGGGGGGGGGGGGGGFGGGGGEFGGGGGGGGGGGGGGGGGGEFGGGGGGGGGGGGGGGGGGGFFFFCEFG,994,,94EEF+4=C336:C++6+3,@,,@,<8C:CEE5:)**4)+++)51,)++5++++)**)**0/1*0*09:+)*))()00)*-*)0).*)0)*)*(1**2-*)1)*-).)
@M03495:532:000000000-M42H9:1:1115:15062:18780 2:N:0:ACAGGAAA+TAGACAAT
ATATTTTGCCGTTGATAAACCAGTCAACGAATTTACTAATTCCAAAGCTCACATGCTGACAGATCGGAAGAGCGTCGTGTAGGGAAAGAGTGTATTGTCTAGTGTAGAGCTCGGTGGTCGCCGTATCATTAAAAAAAAAAAAAGAAAAAAAAACAACACAGGTGTCGGCATGGCAAAAGCTAAGACAAGAATGGACGCAGGACGAGACAGTAGTGACACATTGTGCAGTACCGTGCATAGTAGGGAGCACA
+
CCCCCGGGGGGGGGGGGGGGGGGGGGGGGGGGGGGGGGGGGGGGGGGGGGGGGGGGGGGGGGGGGGGGGGGGGGGGGGGGGGGGGGGGGGFGGGGGGCFCFGGGEF9?,5,??F=@F,,>+8+78,A9,:<EECCGGGGE+@++3,,,,4+85*,,,,*6,,,,,,*****,,,,4,24,,+,,202=,(5++)+**,3)))*))2)1)**0+)*11))))**)1-1).*.*())1,*2*2)*-0.*,,((
@M03495:532:000000000-M42H9:1:1115:23427:18798 2:N:0:ACAGGAAA+TAGACAAT
ATATTTTGCCGTTGATAAACCAGAACCATCCAAAGCTCACATGCTGACAGATCGGAAGAGCGTCGTGTAGGGAAAGAGTGTATTGTCTAGTGTAGATCTCGGTGGTCGCCGGATCCATAAAAAAAAAAAAAAAAAAAATAAAGAATAATGGTATCCATACTCTACAGAAAATAGTAAATTGTCTTAGTCACTCTACACACTCGACTACTCATCCGTCTCGTCGACACAAACCGAATGTTGTGTTAGGTCAT
+
CCCCCGGGGGGGGGGGGGGGGGGGGGGGGGGGGGGGGGGGGGGGGGGGGGGGGGGGGGGGGGGGGGGGGGGGFGFGGGGGGGGGGCFEFGGD@,A9,6<EFEF@@,,4+44++8+,59,5:E<FFGEGG6C6++85**,,,,,7,,,7,,,,,,,,,7,,,,,,2,4?,,66,<;,,1,,2+4,2*,17*6+++++2/+*))*2)):*+*+++)*2)()))))(0(.(()(*(.)*(**10(*(*)*-)))
@M03495:532:000000000-M42H9:1:1115:13994:18807 2:N:0:ACAGGAAA+TAGACAAT
ATATTTTGCCGTTGATAAACCAGGGACTCAGGCTGGTCCAAAGCTCACATGCTGACAGATCGGAAGAGCGTCGTGTAGGGAAAGAGTGTATTGTCTAGTGTAGAGCTCGGTGGTGGGCGTATCCATAAAAAAAAAAAAAAAAAGATCAGACTGAAGCGGTGCCGTGTGAAGAGACTAAAGAATAGCAGACCCAACAACTTACCAGACACAGCATGAAGTACAACAAGTGAAGTGCTATGACACAGTGGTGG
+
CCCCCGGGGGGGGGGGGGGGGGGGGGGGGGGGGGGGGGGGGGGGGGGGGGGGGGGGGGGGGGGGGGGGGGGGGFGGGGGGGGGGGGEFFFFGGFFFGGGG?FE,,,:?4F,@FC,,+9>4@:,,,9?DEGGGGEGFB>C7+@+++,,7,,,7@,,3,*****,**4,6,>2;,,,61*,,,/,2,*,,+(*1:0***(++*2*+))2*)2)*0.**+)*0*1*,),7))1)*.*02.=C**2*(.)0()(-
@M03495:532:000000000-M42H9:1:1115:12789:18822 2:N:0:ACAGGAAA+TAGACAAT
ATATTTTGCCGTTGATAAACCACCCTCCCTGTGGTCGTTATCTTGCTCCTTCTGTCGTCAACGAATTTACTAATTCCAAAGCTCACATGCTGACAGATCGGAAGAGCGTCGTGTAGGGAAAGAGTGTATTGTCTAGTGTAGATCTCGGTGGTCGCCGTATCATTAAAAAAAAAAAAATATAACTACTATGCACACACAGAGTAGTAAAAGACGAATAATAATGAACGCAAAACTGCGTGGAGACGTAACAA
+
CCCCCGGGGGGGGGGGGGGGGGGGGGGGGGGGGGGGGGGGGGGGGGGGGGGGGGGGGGGGGGGGGGGGGGGGGGGGGGGGGGGGGGGGGGGGGGGGGGGGGGGGGGGGFGGGGGGGGGGGFGFGGGGGGGGGGGGGGGDE;9,4,,9A+>EE,==:E++,,@;9>DGA=EC8C@:***5@3+5,57,>@*,,,+,**)2;)11+4+1+++)**(2.).8+13+)+)),().*()+23.*.*(0()-2(,))
@M03495:532:000000000-M42H9:1:1115:24065:18822 2:N:0:ACAGGAAA+TAGCCAAT
ATATTTTGCCGTTGATAAACCACCCTCCCTTGGTCGTTATCTTGCTCCAATTTACTAATTCCAAAGCTCACATGCTGACAGATCGGAAGAGCGTCGTGTAGGGAAAGAGTGTATTGTATAGTGTAGATCTAGGTGGTCGCCGTCACATCAAAAAAGAAACACTAAAACACACACACAATGTCCACATACATATAAAGAACGTTTAACTATAGTAGTCAGTGTACATATTAATATGACACATGTCTGATGTA
+
CCCCCGGCFGGGGGGFGGGGGGGGDFGDGGGGGGGGGGGGGGFFFGGAFGGGGDFGGDGFEGFGGFGCFEFGGG8FFGGGGGCFGGG,CFD@F:FGGGCGG9FC8,EDEGGGAFFA,,,CFFEF?,,,4C,C9,4+@,@8>C68++@<8>9=E+4+63638,,6,,,3,,,+++3+++,,92:,4),,,*5,,3,+,06+*0**3+42++++7*+5+*+43++/3:+**+2+*13+**4**0+/+*,**/0
@M03495:532:000000000-M42H9:1:1115:24665:18838 2:N:0:ACAGGAAA+TAGACAAT
ATATTTTGCCGTTGATAAACCAGAACCATCCAAAGCTCACATGCTGACAGATCGGAAGAGCGTCGTGTAGGGAAAGAGTGTATTGTCTAGTGTAGATCTCGGTGGTCGGCGTGTCAATAAAAAAAAAAAAAAGACAAGAAACGTACTTGGCATACACTTGTACAGATGAAAACGAGGAGTAGGGTGTGATGACAACACGTATATATTGGACTTCTAAATGGAGAAATGCGTACTATAACAAACGACCATAA
+
CCCCCGGGGGGGGGGGGGGGGGGGGGGGGGGGGGGGGGGGGGGGGGGGGGGGGGGGGGGGGGGGGGGGGGGGGGGGGGGGGGGGG@FEGGGFGD<5@9EAEF,,C@9=+488+8?@,:CCFAECGGDGG:+++33,<,,3,,3,,3+,,,,,,838,,,577,35,,,,,5,,4@B***,,+,*6(4*,8,,,/,120*0)+*+++++*2)*+7C++)++**)(..+)1.(*..+1)*0/*(*(.(1,)44
@M03495:532:000000000-M42H9:1:1115:6895:18845 2:N:0:ACAGGAAA+TAGACAAT
ATATTTTGCCGTTGATAAACCAGGGACTCAGGCTGGACCAAAGCTCACATGCTGACAGATCGGAAGAGCGTCGTGTAGGGAAAGAGTGTATTGTCTAGTGTAGATCTCGGTGGTGGGCGTGTCATTACACAAAAAAAAAATCTGAATCATAGCTGGCATTTTTTTGTTTACTGCTAAAGGTCTTACTAATACAACAGTCATCACGAGTACGTACTGAGTAGCATGTAAATAATAGATAGGAATATGTCCCG
+
CCCCCGGFGGGGGGFGGGGGGGGGGGGGGGGGGGGGGGGGGGGGGGGGGGGGGGGGGGGFGGGGGGGGGGEGE@FGFGGEFGGGFGFGGGGGGCFFGGGFFC9F,,554:47+,,6+4>+++:,C,9,9,9A8EFF+:@+,,7,,,7536>,@6,,+,,3@E,++5,6,,,,,,,,,5,,,0,5,*,53*,=,*,*,*,51++/**)2)+)*,-*4+)++++1*//+).+)+)1+161+)*.*.1)+)1)(
@M03495:532:000000000-M42H9:1:1115:19302:18848 2:N:0:ACAGGAAA+TAGACAAT
ATATTTTGCCGTTGATAAACCAGTCAGGAGTCCAAAGCTCACATGCTGACAGATCGGAAGAGCGTCGTGTAGGGAAAGAGTGTATTGTCTAGTGTAGATCTCGGTGGTCGCCGGATAATTAAAAAAAAAAAAAGAAAACACAACTGTCGTGCTCCCGATATACCAAACACACATGCCATGACTGGCAGTCATTCGCATGATTGCATATGGCGGTTAATCTGTCATGTCCCAACAGTGAGCATGACTGTGTA
+
CCCCCGGGGGGGGGGGGGGGGGGGGGGGGGGGGGGGGGGGGGGGGGGGGGGGGGGGGGGGGGGGGGG@FFEGGGFGGGGGGGFGGGFC<EEFGCFGGC,:<5BA,@B,:+4@:++:+C,FAF?EFCC7C+>+3+66D,=3,3++36,,36++65,+++3*5,,7,33*34>614,,,*,4,*,,6(,*40,,4+1**(**+++*+++3++))*.9)66+++11)1)*))*-*-))2.**)24*)04+)-.)
@M03495:532:000000000-M42H9:1:1115:26177:18874 2:N:0:ACAGGAAA+TAGACAAT
ATATTTTGCCGTTGATAAACCAGCTAATCCTGAAAAAAAAATCAAAGCTAAAAACTACAATGCTAAGACCACGATGTGACTGCTATCAAAGTTAGATATATATGTAAATTATTCATCTGTCAAATCCTAGAATTATATCATACCTGCTCCAGCAATCACGACCTGTAATGGTTTAGTGGGTTGTTCACTGTTTCTGAAAAATGAAGATAGTTGTCCAGCTTCCAAAAAGTTTATTGTGTTTTCTAGTGGAG
+
CCCCCGGEFGGGGGGGGGGGGGGCFGGGGGFGGGGGFGGGGGGGGFGFGGGAFGC@FFGGGGGFGCFFF?,CCFGGGDFFEEFFFCEEAFG<FGGGGGDEFGGFFGGGGGGGGGGGGDFFDGGFGFCFEFGGGFGGGGGGGGGCGGGGF8DFGF8FGFFGDGDEGDDAFFGB9@EEFFFGF9E@EE99F;@EEFGCFD6=DDC@DFA?F8CFCEFFAEFFFF5AB>9=AFEGCFA8E6;?C:+*=AGC475
@M03495:532:000000000-M42H9:1:1115:22083:18874 2:N:0:ACAGGAAA+TAGACAAT
ATATTTTGCCGTTGATAAACCAGGACTCAGGCTGGACCAAAGCTCACATGCTGACAGATCGGAAGAGCGTCGTGTAGGGAAAGAGTGTATTGTCTAGTGTGGATATCGGTGGTGGCCGTAGTATTAAAAAAAAAAAAAAAAATACAAAAGAGACTTGTGCATGACGTCGGCTAATGCGAAGACGATGTGTATAGTCGAAGGGAAGCACTATGACAGATCACGTTTAGTGTGTATGCAGTGCGTGCAGATTC
+
CCCCCGGGGGGGGGGGGGGGGGFGFGGGGGGGGGGGGGGGGGGGFFFFGGGGGGGGGFFFGGDFGGFGGCCFFEGGGGGFEGGFGGGGGGGG@ADFGGEF,=5,<9,8C?,>,,8,<+8=++:,@,5AEFFGGGGGC+++++,8,73,3,*,,,,,,,,,,,,,,******6*,,,,26**),**,*3,)2+++++4(11))*));)*)0+++.*/).))))),),*-)/)/)***)**0*(*-),+-).)
@M03495:532:000000000-M42H9:1:1115:11188:18898 2:N:0:ACAGGAAA+TAGACAAT
ATATTTTGCCGTTGATAAACCAGGACTCAGGCTGGACCAAAGCTCACATGCTGACAGATCGGAAGAGCGTCGTGTAGGGAAAGAGTGTATTGTCTAGTGTAGATAGCGGTGGTCGCCGTATCATTAAAAAAAAAAAAAATAAAAACTGATGGAGCTAGTATAGGAGACGTCTATTGCAAACATATAAAGATGATTAAGGGCAGTCTAGCATGCTCAGGTTATAGAGGATTGATCTGTATAGTGTGGCGAGT
+
CCCCCGGGGGGGGGGGGGGGGGGGGGGGGGGGGGGGFGGGGGGGGGGGGGGGGGGGGGGGGGGGGGGGGFGGFEGGGGGGGGGGGFFGGGGGCFFFCFFF,?5?,,,4+,7>=,@:=:8+9A<EFGFFC=FGGCF73833,,7,33,8,3,33,53,78,357,,,,***6,*,,2,+>,,*42,*62,>,=>A,+4@9*))*))+4++*+*4)1+0(1*+*3):.2((+(0131+1+3++)+)+//(((-
@M03495:532:000000000-M42H9:1:1115:27004:18902 2:N:0:ACAGGAAA+TAGACAAT
ATATTTTGCCGTTGATAAACCACCCTCCCTGTGGTCGTTATCTTGCTCCTTCTGTCGTCAACGAATTTACTAATTCCAAAGCTCACATGCTGACAGATCGGAAGAGCGTCGTGTAGGGAAAGAGTGTATTGTCTAGTGTAGATCTCGGTGGTGGGCGTCTCAGTAAAAAAAAAAAGAATAATCACACAGGTCGATGGCGTAATACATATAATGAGATGAGGCAGTTCACAGGTGTAAGATTGACCTGACCC
+
CCCCCGGGGGGGGGGGGGGGGGGGGGGGGGGGGGGGGGGGGGGGGGGGGGGGGGGGGGGGGGGGGGGGGGGGGGGGGGGGGGGGGGGGGGGGGGGGGFGGGGGGGGGGGGGGGGGGDGGGGGGGGGGGGGGCE=FCFGG,E;,,9,DD8+8:++6:+68+,3,6,>;D?@BEC:>*503,,12,,*33,),4***5*)**/)*++*+++411,*+11*+))))())+))+)*/0**.++13)*./)2(((,
@M03495:532:000000000-M42H9:1:1115:25861:18926 2:N:0:ACAGGAAA+TAGACAAT
ATATTTTGCCGTTGATAAACCACCCTCCCTGTGGTCGTTATCTTGCTCCTTCTGTCGTCAACGAATTTACTAATTCCAAAGCTCACATGCTGACAGATCGGAAGAGCGTCGTGTAGGGAAAGAGTGTATTGTCTAGTGTAGATCTCGGTGGTGTCCGGCACATTAAAAAAAAAAAAAAAGAATATAAGAAGAGATATCGCACTATATTACACACACAATATACTAGTTGTGATCATAACCACATGGTGTTA
+
CCCCCGGGGGGGGGGGGGGGGGGGGGGGGGGGGGGGGGGGGGGGFFGGGGGGGGGGGGGGGGGGGFGGGGGGGGGGGGGGGGGGGGGGFGGGGGGGGGGGGGGGGGGGFGGGGGGGCFGGGGGGGGGGFFGGGGGGGF=,4@,,@C,+>+@@+,6=+++++,,,,3>;DGGCEE+***4**3,;,/6,,*,,,04+211*)))/18+2+++*+(*))(*++++/3)3))+(+11++)+2)*(/)*(+)((-
@M03495:532:000000000-M42H9:1:1115:27959:18957 2:N:0:TCAGGAAA+TAGACAAT
ATATTTTGCCGTTGATAAACCAGTCTCCAAAGCTCCCATGCTGACAGATCGGAAGAGCGTCGTGTAGGGAAAGAGTGTATTGCCTAGTGTATATTTCGGTGGGTGTCGTGATCTCAAAAAAAAACAAAGAAGTTCACTCTCCCTTACTGCACTTCCGCCCGCTCCTACCTCGCCCAGCTGCTCCTTGTCACTATGTACTTTCACACATTACTCCCCCACTTCCCACATAGACCTGTCTTCTCAACAAGTCC
+
8@@B-CCFG-@B-@F@;6CEFD?ECE@FF@,,C,C,6,;CCFCFECFFFGGGGGGGEDEB7@@FFFF<F8CFG8FGGG,BFG,C96EFEG9,5<,CF,:,8+++84,,:,:,,,,,,49:+84F:84,444,,7,C,47,46,88,,,333,=,6,++++6=+@+,@@6,@@+54+,4@,5*@,4*7,7*5,,+225*,21+2=+3**++++5(*/)(/)+*45*0)).+)2.).+)++++.+)).*(9))
@M03495:532:000000000-M42H9:1:1115:25036:18970 2:N:0:ACAGGAAA+TAGACAAT
ATATTTTGCCGTTGATAAACCAGCTAATCCTGAAAAAAAAATCAAAGCTAAAAACTACAATGCTAAGACCACGATGTGACTGCTATCAAAGTTAGATATATATGTAAATTATTCATCTGTCAAATCCTAGAATTATATCATACCTGCTCCAGCAATCACGACCTGTAATGGTTTAGTGGGTTGTTCACTGTTTCTGAAAAATGAAGATAGTTGTCCAGCTTCCAAAAAGTTTATTGTGTTTTCTAGTGTAG
+
CCCCCGG<EGEGGCGGGGGGGGF<CFFGGGGGGGFGFGGGGGGGGE@FGGDFGD,FGGGGDFGFGGFGGGFGGEGFFCGGGGGGGGDGGFGGGFBFGGGGCGAFCFGG9BFFFCFCFAFD?EA<FGGGEEFFGFGGCAADFGCFFFFCEGFEFDDEGCEDEGGCFGFGFFDGF?DF7=D8><E@,;C,,38@FFCFF<ECDFDF?FFBCGAFAEFCF@9A5??@96;==FFG@FF8=+C5*:+*38:>*2/
@M03495:532:000000000-M42H9:1:1115:9069:19010 2:N:0:ACAGGAAA+TAGACAAT
ATATTTTGCCGTTGATAAACCAGAACCATCCAAAGCTCACATGCTGACAGATCGGAAGAGCGTCGTGTAGGGAAAGAGTGTATTGTCTAGTGTAGATCTCGGTGGTCGCCGGCTCATTAAAAAAAAAAAAAAAAAAATTAACTAAATACGTCTACATGAGTGTCACAAAAGTGACATGAAGAATAAAAACAACACTAGATGACAATCGAAACTGCTTGCATAGTGCATCTGCGATCTGGCACCGGATGGAA
+
CCCCCGGGGGGGGGGGGGGGGGGGGGGGGGGGGGGGGGGGGGGGGGGGGGGGGGGGGGGGGGGGGGGFGGGGGGGGGGGGGGGGGCAEFGGA@EEB96<C?F=7@?,@+@F+++8=?EFGGGFGGGGGGEC++6+@*,,7@,,,77,,@*,,,*,,,,6,,,,,62,4,,,,,,4,,*,1?+,,,*2,,(***)**+)3+++02+*)*2*)1+)*++))21+*-*)*))/)*(7)*,**)*)1()(*(-()
@M03495:532:000000000-M42H9:1:1115:12373:19024 2:N:0:ACAGGAAA+TAGACAAT
ATATTTTGCCGTTGATAAACCAGTCAGGAGTCCAAAGCTCACATGCTGACAGATCGGAAGAGCGTCGTGTAGGGAAAGAGTGTATTGTCTAGTGTAGATCTCGGTGGTCGCCGGATCATTAAAAAAAAAAAAAAAAAAAGCGTAAGTAAATGCTATTGAAGTAGATGAGGCACACTGAGTGACGACGAAAGTAAGACGAGATTGTAGACGAACCAACAGAAGTGGTACAAAGATGACAGTAGATGCTAGTC
+
CCCCCGGGGGGGGGGGGGGGGGGGGGGGGGGGGGGGGGGGGGGGGGGGGGGGGGGGGGGGGGGGGGGGGFGGGGGGGGGGGGGGGGGFGFEFFEF<,<,9CF8BBFGC,>+?=+++84,A?AFGFGGDGFC7=+33++5*,***437,,,,,,,,,,,,56,,,,,,5,,**4,,,,*,1,+1*1(1**(*4++4++(11))+*++****))*-*.),0)))*)*)*))*)2(**2-**1*)0)1)+)---
@M03495:532:000000000-M42H9:1:1115:22689:19057 2:N:0:ACAGGAAA+TAGACAAT
ATATTTTGCCGTTGATAAACCAGCTAATCCTGAAAAAAAAATCAAAGCTAAAAACTACAATGCTAAGACCACGATGTGACTGCTATCAAAGTTAGATATATATGTAAATTATTCATCTGTCAAATCCTAGAATTATATCATACCTGCTCCAGCAATCACGACCTGTAATGGTTTAGTGGGTTGTTCACTGTTTCTGAAAAATGAAGATAGTTGTCCAGCTTCCAAAAAGTTTATTGTGTTTTCTAGTGGAG
+
CCCCCGGFFGGGGGGGGGGGGGGGGGGGGFGGGCFGGGGGGGFGGEDGGFFGFFGFGGFEGGGGGGGGGFFGGGGDFCEGGGGGGDFGGGGEGGGGGGCFGGGGFFFGFGGGGGGGFGFGCFAGGDFFEFFFDEFGGFFFGGGFFFDGGGGGGGGGGDFCEEGGGGCFGGCB=EGGDFFCEBG8>>FE@;6@EFGGGEGGFFGFBFAGFGFGGFF??5A5?5AA6=F=9FFGFFFDEFFFCBCCC*5457)
@M03495:532:000000000-M42H9:1:1115:21047:19084 2:N:0:ACAGGAAA+TAGACAAT
ATATTTTGCCGTTGATAAACCAGCTAATCCTGAAAAAAAAATCAAAGCTAAAAACTACAATGCTAAGACCACGATGTGACTGCTATCAAAGTTAGATATATATGTAAATTATTCATCTGTCAAATCCTAGAATTATATCATACCTGCTCCAGCAATCACGACCTGTAATGGTTTAGTGGGTTGTTCACTGTTTCTGAAAAATGAAGATAGTTATCCAGCTTCCAAAAAGTTTATTGTGTTTTCTAGTGGAG
+
CCCCCGFGGGGGGGGGGGGGGGGGFFGGGGGGGGCFFGGGGGGGGGGGGGFGGGCFGGGFFGGGGGGGGGGGGGGGGGGGFGGGECFFGGGGGGGFFGGGGGGGGFEFFGGGFGGGGF,?BFGGGGGGCFGFGFGGFEGGGGGGGFGDE>FGGGGFG@FEGGDEFFCGCFGEFGEGGGGFF:CCFEEFF;C:@@EGDDB8DDFFFFAGFGFGGFGFCBFFAFC@A@>):AEFFFF+;E9ADBBEFAB4>3)
@M03495:532:000000000-M42H9:1:1115:9573:19235 2:N:0:ACAGGAAA+TAGACAAT
ATATTTTGCCGTTGATAAACCAGCTAATCCTGAAAAAAAAATCAAAGCTAAAAACTACAATGCTAAGACCACGATGTGACTGCTATCAAAGTTAGATATATATGTAAATTATTCATCTGTCAAATCCTAGAATTATATCATACCTGCTCCAGCAATCACGACCTGTAATGGTTTAGTGGGTTGTTCACTGTTTCTGAAAAATGAAGATAGTTGTCCAGCTTCCAAAAAGTTTATTGTGTTTTCTAGTGGAG
+
CCCCCGGGGGGGGGGGGGGGGGGGGGGGGGGGGGGGGGGGGGGGGGGGGGGGGGGGGGGGGGGGGGGGGGGGGGGGGFGGGGGGGGGGGGGGGGFGGGGGGGGGGGGGGGGGGGGGGGGGGGGGGGGGGGGGGGGGGGGGGGGGGGGFGFFGFGGGGGGGGGGGGGGGGGFGGGGGGGGGGFGEGDDEF;EEGFFGGFGGFFGFBFFGFGFFGEGFFFFFFFAEFFFFFFFGFFFGFFGFGFFEFFGFFE2
@M03495:532:000000000-M42H9:1:1115:25497:19283 2:N:0:ACAGGAAA+TAGACAAT
ATATTTTGCCGTTGATAAACCAGGATCAGGTGGACCAAAGCTCACATGCTGACAGATCGGAAGAGCGTCGTGTAGGGAAAGAGTGTATTGTCTAGTGTAGATTTCGGTGGTCGCCGGATAATTCAAAAAAAAAAAGTCTCAAATACAATACTTACAACCACCGATAGATAAGTCAACCAGGCAATAGCTGTGTCATATCCGTCCTCATACAATTGTTGCTTGATACTCATGTTTTATGTTGTATCACTCTA
+
CCCCCGCFGGGGGGGGGGFGGGGGGFGGGGGGGGFGGGGGGFGGGGGGGGGGGGGGGGGGGGGFGGGGGGGGGGGGG8ECFFGGGGG<FGAEFGGG,B6,5,,56?7=?+4<77CC++++5,<,,5@F@B=B++++,,,,,6,,8,6,77>9>8=,,,83+++++5*,,,,33,,,,**3*3,,6.,23*,,,4,+576+//*))1;+4B**,1*1+(:++*).+/;))1/+.;)+.+;+1/2)+.+))))
@M03495:532:000000000-M42H9:1:1115:26027:19339 2:N:0:ACAGGAAA+TAGACAAT
ATATTTTGCCGTTGATAAACCACCCTCCCTGTGGTCGTTATTTCTGTCGTCAACGAATTTACTAATTCCAAAGCTCACATGCTGACAGATCGGAAGAGCGTCGTGTAGGGAAAGAGTGTATTGTCTAGTGTAGATATTGGGGGTCGGCGTATCATTAAAAAAAAAAAAAGAGATAACCGAACTTATCGCACGTATAGCAGAGATAGAATACATTAAAACAAACGAGAACGACTAACAGATTGCACCATACA
+
CCCCCGGFGGGGGGGGGGGGGGGGGGGGGGGGGGGGGGGGGGGGGGGGGGGGGGGGGGGGGGGGGGGGGGGGGGGGGGGGGGGGGGGGGGGGGGGGGGGGGGGGGGGGGGFGGGFGFGGGGGG5?@FAFC,,94=,@,45,+=4+8+@>++@,@,A,3@DDEGG>8B*8**6,,5,,***4),6,*,/*(1**0+*+1+*))0+3++++:/*+)+1+)*))))()()(.)-)(.**)***2)*./.2))(,
@M03495:532:000000000-M42H9:1:1115:23913:19396 2:N:0:ACAGGAAA+TAGACAAT
ATATTTTGCCTTTGATAAACCACCCTCCCTGTGGTCGTATCTTGCTCCTTCTGTCGCCAAAGCTCACATGCTGACAGATCGGAAGAGCGTCGTGTAGGGAAAGAGTGTATTGTCTAGTGGAGATCTCAGTGGTCGCCCTAACACTTAAAAAAAAAAAAAACTAAACCAAAGATCACTTTTCTCTACCAGTCGATCTACCAGTAAGATGGTCATGACAATGCTAAACATACGACCTGACTTTTATCGCAACC
+
CCCCCGGGGGGGGGGGGGGGGGGGGGGGGGGGGGGGGGGGGGGGGGGGGGGGGGGFGGGGGGGFFFGGGFGGGGGGGFFEFGGGGGFGCGFEFGBFGGGGGGGGGGFGGFGG,E<FEF,,,,,,,,5,4C<C,,6+44+,4,@,,,9,,9>:++6>>8+4+,,,4,,4*,643,,6,+,,3+7,,*>:,*,***,*6*6220++++44)*++,*+/****)1+)1(+)//(/,))*,2+++)+.+(*,((.
@M03495:532:000000000-M42H9:1:1115:25889:19530 2:N:0:ACAGGAAA+TAGACAAT
ATATTTTGCCGTTGATAAACCACCCTCCCTGTGGTCGTTATCTTGCTCCTTCTGTAATTCCAAAGCTCACATGCTGACAGATCGGAAGAGCGTCGTGTAGGGAAAGAGTGTATTGTCTAGTGTAGATCTCGGGGGGCTGCGGAGCATTAAAAAAAAAAATAAATAAATGACATCAGGTGGTGAAGTGTTAATCTTTCAATATAGCAACTTCGGCTCACCAGTAATCGTATCCATGCGACTACTTGTAAACA
+
CCCCCGGGGGGGGGGGGGGGGGGGGGGGGGGGGGGGGGGGGGGGGGGGGGGGGGGGGGGGGGGGGGGGGGGGGGGGGGGGGGGGGGDGCFGGGGGGGGGGGGGFGGGGFGGGGGG?CCEC?EGCF,,,9B==+@:**11>7****<:FEFC;?C=FE71:<<++32+0++++++3+<2+//70<+6+3+)30+*<*+)+*****1*1*)0***,*)*.)*.*0)1))(4<(*)912(0))/(2)*)+).-)
@M03495:532:000000000-M42H9:1:1115:17949:19557 2:N:0:ACAGGAAA+TAGACAAT
ATATTTTGCCGTTGATAAACCAGCTAATCCTGAAAAAAAAAATCAAAGCTAAAAACTACAATGCTAAGACCACGATGTGACTGCTATCAAAGTTAGATATATATGTAAATTATTCATCTGTCAAATCCTAGAATTATATCATACCTGCTCCAGCAATCACGACCTGTAATGGTTTAGTGGGTTGTTCACTGTTTCTGAAAAATGAAGATAGTTGTCCAGCTTCCAAAAAGTTTATTGTGTTTTCTAGTGGA
+
CCCCCGGGGGGGGGGGGGGGGGGGGGGGGGGGGGGGGGGGGGGGGGGGGGGGGGGGGGGGGGGGGGGGGGGGGGGGGGGGGGGGGGGGGGGGFGGGGGGGGGGGGGGGGFGGFGGGGGGGGFGGGGGFEGFGGGGGGGGGGGGGGGGGGGGGGGGGGFGGGGGGGFDGGGGGGGGGGGGGGBGGGFGGECCFGFGGGFF?FFGFFFFGFGAFFEGFFEFAFFFEFEBCDFFGFFFGEFGFGFGEAACEFD6
@M03495:532:000000000-M42H9:1:1115:21649:19618 2:N:0:ACAGGAAA+TAGACAAT
ATATTTTGCCGTTGATAAACCAAAGCTCACATGCTGACAGATCGGAAGAGCGTCGTGTAGGGAAAGAGTGTATTGTCTAGTGTAGATCTCGGTGGTCGCCGTATCATTAAAAAAAAAAAAAAAAAGCAAAATTAAGGGGACAAGTAGGTCGTAAGAAAAAAGTACGGTTATGTAGGTGATGTTGAAGAGTATGAACAGACGCCACCAGCTTTTCTGATGCTACTAACAACTGACGATGATGTAGTATAGTT
+
CCCCCGGGGGGGGGGGGGGGGGGGGGGGGGGGGGGGGGGGGGGGGGGGFGGGGGGGGGGGGGFGGGGGGGGGGGGFFCFGGEFAEA,,9F<FFGGB,F+@>+,:B,5,,,CEEGGCC+@>4@F>F+,33,,,68,,3,+3+8,,5,5,7,**3,,,,,731*,,,1*6**42,5<9,*,421,,,*,53*446++++(**)))).))*)**++)+3+)++++1.*)))-).*.).*,)2/2)*)*.+)-.)
@M03495:532:000000000-M42H9:1:1115:16918:19640 2:N:0:ACAGGAAA+TAGACAAT
ATATTTTGCCGTTGATAAACCAGGCGGACCAAAGCTCACATGCTGACAGATCGGAAGAGCGTCGTGTAGGGAAAGAGTGTATTGTCTAGTGTAGATTATGGTGGTCGACGTGAGTTTTAAAAAAAAAAAAAAATAGAAATTGCAGATACCGGTTGACGATCTAATAGACTAGAACACAGGGAAAGCGACTAAGCACTGAGTGTCCGTACTGCGAGCACGATCGCCAGTGACAGACATGGCAACACGCAATA
+
CCCCCGGGGGGGGGGGGGGGGGGGGGGGGGGGGGGGGGGGGGGGGGGGGGGGGGDGGGGGGGGGGGGGGGGGGGGGGFGGGGFGCECF<CC@<,,,,,,9:5?FB,4+447+4+,5,,9,,9?=@@+CE>B++,3,@=,,,878@,63,,**4**,,***,,,2,2,,,,6,5,5,4*,/*)/66(4**(*++)+2+(2*1;1+;)0*)*++*()0).0)..)4)47)4*)2)0.*.**)*)*(.(1,((.
@M03495:532:000000000-M42H9:1:1115:9357:19649 2:N:0:ACAGGAAA+TAGACAAT
ATATTTTGCCGTTGATAAACCAGGGCGGCACCAAAGCTCACATGCTGACAGATCGGAAGAGCGTCGTGTAGGGAAAGAGTGTATTGGCGAGTGTAGATCTTGGGGGTGGTCGTAGCATTCAAAAAAAAAATAGAAAGCGACGCACTCGAATACACAACTATTTCACCCTGCTCAAGCCTGGTAAGTTCAGAGTCAAGTACAATCCTATCCACAGGTACCGATGGGTGTCTCAAAGAGAAGACACGAACACA
+
CCCCCCEGGGGGGGGGGGG9FGGGGGGGGGEFFFGGFGGGFGGGGGGGGGGGGGGGGGC8FFCB:BCF6CFFFFGFFGGEG9FEGG,<+@@FFCF,C95C,,B,>@:=F+,@4,++<C<,@7AB++@@C+,8,8@>,,*64**:**2*:,4*69:,*=,,646B,?,=5<5,+++595<E7;+5+1+17)++5*1+5)52+3+))31+**17+(***-*))))(0()-)*.*-9**()*.*(*.)(*(((,
@M03495:532:000000000-M42H9:1:1115:15282:19682 2:N:0:ACAGGAAA+TAGACAAT
ATATTTTGCCGTTGATAAACCAGCCTCCCTGTGGTCGTTATCTTGCTCCTTCTGTCGTCAACGAATTTACTAATTCCAAAGCTCACATGCTGACAGATCGGAAGAGCGTCGTGTAGGGAAAGAGTGTATTGTCTAGTGTAGATCTCGGTGGTCGCCGTATCATTAAAAAAAAAAAAAACTTAAAGCAGTAATGCGAGTGCACTATAGAGGAGTGAATAAAGTCTATATCATCTTGTGAAAACATGCGGGCA
+
CCCCCGGGGGGGGGGGGGGGGGGGGGGGGGGGGGGGGGGGGGGGGGGGGGGGGGGGGGG@FGGGGGGGGGGGGGGGGGGGGGGGGGGGGGGGGGGGGGGGGGGGGGGGFGGGGGGGGGGGGGGGGGGGCGGAEAFFEC;5C,,,9=8F>+6+,@84+++3,7,;EGG;FEEG>@E*4**5,*=,,.,,,/,,,+*/*(*41*4)44+1+*)*0,++1)1++++)+)1))+)+1++1)+++2(/)/)*((,(
@M03495:532:000000000-M42H9:1:1115:11141:19686 2:N:0:ACAGGAAA+TAGACAAT
ATATTTTGCCGTTGATAAACCACCCTCCCTGTGGTCGTTATCTTGCTCCTTCTGTCGATTTACTAATTCCAAAGCTCACATGCTGACAGATCGGAAGAGCGTCGTGTAGGGAAAGAGTGTATTGTCTAGTGTAGATCTCGGGGGTCGCCGGATCATTAAAAAAAAAAAAAAAAAAAAAACATATCGCATTAAACTGCTGTAGAGTAAGATCAGAAAGTGAGATGTAGTTGTGTGAGCAGAGAGTGACGAGA
+
CCCCCGGGGGGGGGGGGGGGGGGGGGGGGGGGGGGGGGGGGGGGGGGGGGGGGGGGGGGGGGGGGGGGGGGGGGGGGGGGGGGGGGGGGGGGGGGGGGGGGGGGGGGGGGGGGGGGGGGGGGGGGGGGGGFCB9E=?,C@F+++4+@+3++++8=B,;E,E?EECGGCD*4:*****/**;=<0+,/**(+++*+*3.+0******/2**/0+,*)))*****)041))*)*.)*2(**)/(/.*)+((-(
@M03495:532:000000000-M42H9:1:1115:5112:19758 2:N:0:ACAGGAAA+TAGACAAT
ATATTTTGCCGTTGATAAACCAGCTAATCCTGAAAAAAAAATCAAAGCTAAAAACTACAATGCTAAGACCACGATGTGACTGCTATCAAAGTTAGATATATATGTAAATTATTCATCTGTCAAATCCTAGAATTATATCATACCTGCTCCAGCAATCACGACCTGTAATGGTTTAGTGGGTTGTTCACTGTTTCTGAAAAATGAAGATAGTTGTCCAGCTTCCAAAAAGTTTATTGTGTTTTCTAGTGGAG
+
CCCCCGGGGGGGGGGGGGGFGGGGGGGGGGGGGGGGGGGGGGGGGCFGFFFFGGGGGFGGGGGGGGGGGGGGGGGGGGGGGGGGGGGGGGGGFGGGGGGGGGGGGGGGGGGGGGGGGGGGAFFGGGGGGFCGGGGGGFGGGGGGGGGGGGGGDGGGGGGGGGGGFGGGFGGGGFGFGGGGGFGGFEGGF;@DFFGGGEBFFFGFFF?@AGFGGECAFEFFFFF@CEFFDFEGFFF>AAFFGB7CBACEDE2
@M03495:532:000000000-M42H9:1:1115:10529:19800 2:N:0:ACAGGAAA+TAGACAAT
ATATTTTGCCGTTGATAAACCAGCTCTAGCTGCCATAGCAATGTCACAACCACTTCTTGCCCTCCAAAGCTCACATGCTGACAGATCGGAAGAGCGTCGTGTAGGGAAAGAGTGTATTGTCTAGTGTAGATCTAGGGGGTCGCCGTATCATTAAAAAAAAAAAAAAAAATATACATGTAGTAATTTCTTAGTTGTGCAACGTAATACATAAGACGTATGATACATCTTATCGACATAGTAGATCAACAGCA
+
CCCCCGGGGGGGGGGGGGGGGGGGGGGGFGGGGGGGGGGGGGGGGGGGGGGGGGGGGGGGGGGGGGGGGGGGGGGGGGGGGGGGGGGFGGGGGGGGGGGGGGGGGGFGFGGGFFGGAFDEFFFAFFF<BB<,,,,9,+44@B+@884,@D,E;;EFFGE>EC++5*4*4126,>,<,+49,+4B,*4,,*,4,+,*,*,*).*0.+3*3++2+/*).))+3++)+)3))1)*())1)*2**)*)).*)(((
@M03495:532:000000000-M42H9:1:1115:18801:19810 2:N:0:ACAGGAAA+TAGACAAT
ATATTTTGCCGTTGATAAACCAGCAATGTCACAACCACTTCTTGCCCTCCAAAGCTCACATGCTGACAGATCGGAAGAGCGTCGTGTAGGGAAAGAGTGTATTGTCTAGTGTAGATTTCGGTGGTCGCCGTATCCTTAAAAAAAAAAAAACACCTCCACCGTATGCAGTGCCATGCACAGGGCCACTCCGAACCAATCTCGCTCCCAAAATCCTGACATCCACCGGTCACACTCCCAACATGACTATGTCC
+
CCCCCGFGGGGGGGGGGGGGGGGGGGGGGGGGGGGGGGGGGGGGGGGGGGGGGGGGGGGGGGGGGGGGGGGGGGFGGGGGGGGGGD@FFFCFGGGGFFGGGGGG<E9ECFDFF9,,,9C,+,,@@54+=7++99,,59,C,@EE8:+366+,,8,,,844+,+,,>37,,,,5,,,,*,,,**4>),1,)***),26(,+))/))))*)2/2+)*+))+*0))5)(.,/))2(0)*(0*)*,2,*4+).-)
@M03495:532:000000000-M42H9:1:1115:20373:19813 2:N:0:ACAGGAAA+TAGACAAT
ATATTTTGCCGTTGATAAACCAGTCAGGAGTCCAAAGCTCACATGCTGACAGATCGGAAGAGCGTCGTGTAGGGAAAGAGTGTATTGTCTAGTGTAGATCTCGGTGGTCGCCGGATCATTAAAAAAAAAAAAAAACTACAAGAACGATGAAAGACCGCACGTAAGATAATCACACGATGTGAGACGAAGCAAACAGAAATATGATCCACTCTGACGTCATCAGTAGGACACTCGCATGCTCTCGACTGATC
+
CCCCCGGGGGGGGGGGGGGGGGGGGGGGGGGGGGGGGGGGGGGGGGGGGGGGGGGGGGGGGGGGGGGCFFFGGGGGGGFGFGGGGG9<FGFGGGDE9<??A5F7,@7,,@7C4=88+=,,9,A<AFGGGFF+=:++89,,,,,5,+@++,,,,,,,**33*4,,,,,,,,6,,,,**1*,7=1,,(**4.+++)**+)+3;++++1+*)+)24)1))(.)***)*)*),)(2()))()***)*(),1()))
@M03495:532:000000000-M42H9:1:1115:10286:19862 2:N:0:ACAGGAAA+TAGACAAT
ATATTTTGCCGTTGTAAACCACCCTCCCTGTGGTCATTATCTTGCTCCTTCTGTCGTCAACGAATTTACTAATTCCAAAGCTCACATGCTGACAGATCGGAAGAGCGTCGTGTAGGGAAAGAGTGTATTGTCTAGTGTAGATCTCGGGGGTCGCCGGATCATGAAAAAAAAAACAAAAATAATATAAACTGCGTGCGTACACATTAAGTATGTAACATTAGTAGTATAGATGTGTTTCTAGTAGGGGTGTA
+
CCCCCGGGGGGGGGGGGGGGGGGGGGGGGGGGGGGGGGGGGGGGGGGGGGGGGGGGGGGGGGGGGGGGGGGGGGGGGGGGGGGGGGGGGGGGGGGGGGGGGGGGGGGGGGGGDGGGGGGGGGGGGGGGGGE=@FGGAFE9,E8FEF6+8C8+@+@F+++5@D,>AD9@C:5*B1:6431,,4,6,*2,,/2,*/***(*2)+*)+++++++3+)++1)+;61+)+1+))3.+.++*(**/7.*)1(*,(()
@M03495:532:000000000-M42H9:1:1115:9202:19912 2:N:0:ACAGGAAA+TAGACAAT
ATATTTTGCCGTTGATAAACCACCCTCCCTGTGGTCGTTATCTTGCTCCTTCTGTCGCCAAAGCTCACATGCTGACAGATCGGAAGAGCGTCGTGTAGGGAAAGAGTGTATTGTCTAGTGTAGATCTGCTTGGGAGCCGTGTGACTAAAAAAAAAAACAACAACGACCACTTACTGGCTACCTGTATCATGTTGATAACTACACAGCTATATTGTAAGCTACTGTTGTATGTCTTATGCAGCTGGTTGTCC
+
CCCCCGFGGGGGGGGGGGGGDFFGGGGGGGGGGGGGGGGGGFGGGCEFCFGGGGGGGGGGGGGGEFEGGGFGGFGGFGGGGFCGDGGG8FGGGGGGFGGGF?@EFGFGFGFGGEAA<FEEGA,5,:5,,,9,+,9++88@>9+,,,6,,,,@++++6+3,,66,++54@*:,,,35,343@*,,,*,,762,,+,+,/2++;*3**)*+4++1*+++1*++1)*11*(*+.25:;+)++1;)*.2(3(())
@M03495:532:000000000-M42H9:1:1115:7210:19920 2:N:0:ACAGGAAA+TAGACAAT
ATATTTTGCCGTTGATAAACCAGCTAATCCTGAAAAAAAAATCAAAGCTAAAAACTACAATGCTAAGACCACGATGTGACTGCTATCAAAGTTAGATATATATGTAAATTATTCATCTGTCAAATCCTAGAATTATATCATACCTGCTCCAGCAATCACGACCTGTAATGGTTTAGTGGGTTGTTCACTGTTTCTGAAAAATGAAGATAGTTGTCCAGCTTCCAAAAAGTTTATTGTGTTTTCTAGTGGAG
+
CCCCCGGGGGGGGGGGGGGGGGGGGGGGGGGGGGGGGGGGGGGGGGGGGGGGGGGGGGGGGGGGGGGGGGGGGGGFGFGGGGGGGGGGGGGGGGGGGGGGGGGGFGGGGGGGGGGGGGGGGGGGGGGGGGGGGGGGGGGGGGGGGGGGGGGGGGGGGGGGGGGGFGGFGGGGGGGGGFDFGFGEFEGGC;EGGFGGGFFDFFGFFFFGA?FGGFGFCEFFFFFEFE>=AFEFFFFGFFFFFDFFFFGFDE5
@M03495:532:000000000-M42H9:1:1115:23674:19933 2:N:0:ACAGGAAA+TAGACAAT
ATATTTTGCCGTTGATAAACCACCCTCCCTGTGGTCGTTATCTTGCTCCTTCTGTCGTCAACGAATTTACTAATTCCAAAGCTCACATGCTGACAGATCGGAAGAGCGTCGTGTAGGGAAAGAGTGTATTGTCTAGTGTAGATCTAGGTGGTGGCGGTTGCAATAAAAAAAAACAAAAGAGCAAAGACGCTATAGCAGTTGTGTGTGAAAGAGAACAATAAAGTACGAAGTACACGCTGAGTAAGGACCGT
+
CCCCCGGGGGGGGGGGGGGGGGGGGGGGGGGGGGGGGGGGGGGGGGGGGGGGGGGGGGGGGGGGGGGGGGGGGGGGGGGGGGGGGGGGDFGGFGGGGFGGGGGGGGGGGGGGGCFGGGGGGGGGGGGGGGG4@CFCE,9,,,,,9,4,,@D++8,+43+689,7,33@ECEDG+36,0,:,*2,4)6,*)**11,+5*62++*/**)++182,0*))(14/++*+*)(()(+1++/(0*)*1+)1)+((.,
@M03495:532:000000000-M42H9:1:1115:19891:19962 2:N:0:ACAGGAAA+TAGACAAT
ATATTTTGCCGTTGATAAACCAGCTAATCCTGAAAAAAAAATCAAAGCTAAAAACTACAATGCTAAGACCACGATGTGACTGCTATCAAAGTTAGATATATATGTAAATTATTCATCTGTCAAATCCTAGAATTATATCATACCTGCTCCAGCAATCACGACCTGTAATGGTTTAGTGGGTTGTTCACTGTTTCTGAAAAATGAAGATAGTTGTCCAGCTTCCAAAAAGTTTATTGTGTTTTCTAGTGGAG
+
CCCCCGGGGGGGGGFGGGGGGGFFGGGGGGGGGGGFDFGGGGGGGGGGGGAGEFGGGFDGGGGGGGGGGGGGGGGFGDGGGCGGGG8FFFGA<DFGGDGGGGGGFGGGGGGGAFGGEFGGFFGGGFGGGEFGGGGGGGGGGGG=FFGGGGGCGGGFGGGEGGCEGFGFFGGGGGGFGF@EF@ECE>EDF9CEFFD7EEAFFDFFBFFFFGFFCEFFFEFFFFFEFCA5=FEFEAFGFACFGBGECE=69=)
@M03495:532:000000000-M42H9:1:1115:24451:19999 2:N:0:ACAGGAAA+TAGACAAT
ATATTTTGCCGTTGATAAACCAGGACTCAGGCTGGACCAAAGCTCACATGCTGACAGATCGGAAGAGCGTCGTGTAGGGAAAGAGTGTATTGTCTAGTGTATATTTCGGGGGTTGCGGGATACATAAAAAAAAAAAAACTAACGAGTAACACATCGAGAAGCGGCCGCTGACCGACGAAAACACAACTGTACTAACGCCCCTAGTCCGACACTTACAATCATCGCAATCATCAAGATGATAGCTCTCATGC
+
CCCCCGGFFGGGGGGGGGGGGGGGGGGGGGGGGGGGGGGGGGGGGGGGGGGGGGGGGGGGGGGGGGGGGFEGFEGGGFGFGGGDG<EFGGGG,EFFGGF9,::,,,C<7++C>++,+++4+,,,:5AAEDGCBB+@+>*,=7,*6**3,5>,42,6,*,*,6**4*****3*538*//488)/8*(*23-0++02**(*10)*.***/))0)0)2*/)*966*(0()()))2)*/*)***0.:)*)0))))
@M03495:532:000000000-M42H9:1:1115:7982:20067 2:N:0:ACAGGAAA+TAGACAAT
ATATTTTGCCGTTGATAAACCAGCTAATCCTGAAAAAAAAATCAAAGCTAAAAACTACAATGCTAAGACCACGATGTGACTGCTATCAAAGTTAGATATATATGTAAATTATTCATCTGTCAAATCCTAGAATTATATCATACCTGCTCCAGCAATCACGACCTGTAATGGTTTAGTGGGTTGTTCACTGTTTCTGAAAAATGAAGATAGTTGTCCAGCTTCCAAAAAGTTTATTGTGTTTTCTAGTGGAG
+
CCCCCGGGGFDGGGGGGFFGGFDCGCGGGGGFGGGDGFGCGGGGGFGGGC@EFGGFGFGGGFGGGGCFGFEFGGFDGFFFEFFGF,CFGGGGGGGGGGGGGGGA<EEFGGGEFGC<EFFGFEFGGFFFFFGFEGFGG;DEFGGGGGG<DFGEFGGGGCGGGE>EGFEGGGGGDF?GDFGGDFGG8;DD=;C=CFGGGE9D9DGFFFFFFFFD,CFCFFFFF?@CF;9=@9;BCFF>AFCF*72:BEB;BE4
@M03495:532:000000000-M42H9:1:1115:7865:20072 2:N:0:ACAGGAAA+TAGACAAT
ATATTTTGCCGTTGATAAACCACCCTCGCCCTCCAAAGCTCACATGCTGACAGATCGGAAGAGCGTCGTGTAGGGAAAGAGTGTATTGTCTAGTGTAGATCTCGGTGGGCGCCGTATCACTAAAAAAAAAAAAAAACATAACACTAATGCACAAAATGCTGTCAGTATAAAATGAAAATCTACGGTTGATACCAGAACTGTCAGCGCTGACTAAACAACCCGTCTGCACTTCGTTAAAGCCAAATCATCCC
+
CCCCCGAFDGGGGGGGGGGGGGGEGGGGGGEGGGGGFGGGGGGGGGGGGGGGGGGGGGGF@EFCGGGGGGFGGGGEGGGGGDFFGGFF,B,BEFEF,??,:C5,B@CF+4>+:4>C,,5,AE,?,EF@EGC++3+3+,37;,3,,,3,,3;=,,,,,,3,7,,62,2,,,,>D,,,2+2,212**-**,*,,6/,*6(,*++3+2)2:555F+)>F+/))).)()-*).*)*,))*-1*0*(*,*.+-)-.
@M03495:532:000000000-M42H9:1:1115:19767:20078 2:N:0:ACAGGAAA+TAGACAAT
ATATTTTGCCGTTGATAAACCAGTCAGGAGTCCAAAGCTCACATGCTGACAGATCGGAAGAGCGTCGTGTAGGGAAAGAGTGTATTGTCTAGTGTAGTTCTCGGGGGTCGCCGGATCATTAAAAAAAAAAAAAATCATCTGCAGGGATGCTTGACGCCGGAGCAGACAATCCACACGAGTGTCCCCAAATACAACTGCAGATTCGGCAATCTCTTGCCTCTATTCTCACTGAGCCTCACGGTGACACTCAC
+
CCCCCGGCGFGGGGGGGGGGGGGGGGGGGGGGGGGGGGFGFGGGGGGGGGGGGFGGGGGECFGG:FGGG<FGGGFGGGFFFGEFCFF,C<FCG,B,A9,,:A,?++74+++46@7++=?E,,,:7>+33@@8>+,,,7,,7,,63**,*22,2,21111*4*1*,3*3*+5*20>**)4**+44+/43C)425*+*+)3*****)))1)*)2+)**/3*00/86=)*.)0)2)))*4)*)*(1-).+,3((
@M03495:532:000000000-M42H9:1:1115:21226:20124 2:N:0:ACAGGAAA+TAGACAAT
ATATTTTGCCGTTGATAAACCAGAGGACTCAGGCTGGACCAAAGCTCACATGCTGACAGATCGGAAGAGCGTCGTGTAGGGAAAGAGTGTATTGTCTAGTGTAGATCTCGGTGGTCGCCGGGTCATTAAAAAAAAAAAAAACTAAGCATGCAAATGGAGCAATAAAGTGACTATCCAAGAACCAACAGACACTCACGAGAAGATAGTGTCAGCACTAGACAGCACTGACCGACAGCCTCCATGACCAAGCG
+
CCCCCGGGGGGGGGGGGGGGGGGGGGGGGGGGGGGGGGGGGGGGGGGGGGGGGGGGGGGGGGGGGGGGGGGGGGGGGGGGGGGGGGGGGGGGGG5CFGGGFFA?C99CE<D4BF=<>+@=++4@<<?,CFGEGGGG@F+3>+5>,,,,,6,,,5@,4,,,*,4,,,,,,,5,,,2,,;,,,*,,*-4,4-,0,),*4(*/))*3++1+1+++0)2)).+++))()))//)(23)0*-.*)2-*)/(+((-,
@M03495:532:000000000-M42H9:1:1115:14694:20126 2:N:0:CCAGGAAA+TAGACAAT
ATATTTTGCCGTTGATAAACCAGCTAATCCTGAAAAAAAAATCAAAGCTAAAAACTACAATGCTAAGACCACGATGTGACTGCTATCAAAGTTAGATATATATGTAAATTATTCATCTGTCAAATCCTAGAATTATATCATACCTGCTCCAGCAATCACGACCTGTAATGGTTTAGTGGGTTGTTCACTGTTTCTGAAAAATGAAGATAGTTGTCCAGCTTCCAAAAAGTTTATTGTGTTTTCTAGTGGAG
+
CCCCCGGGGGGGGGGGGGGGGGGGGGGGGGGGGGGGGGGGGGGGGGGGGGGGGGGGGGGGGGGGGGGGGGGGGGGGGFGGGGGGGGGGGGGGGGGGGGGGGGGGGGGFGGGGGGGGGGGGFGGGGGGGGGGGGGGGGGFGGGGCGGGFFGGGGGGFGCGGCGGGFEGGGGGFAFDGGGGGFDE8E>DF9;CDEFFGE;7=FFGFFFFDFGFGGE7CFFFAAFFEFEFDAFFFEFF+@+4@GBGEFA@6=B@
@M03495:532:000000000-M42H9:1:1115:25552:20145 2:N:0:ACAGGAAA+TAGACAAT
ATATTTTGCCGTTGATAAACCAGCTAATCCTGAAAAAAAAATCAAAGCTAAAAACTACAATGCTAAGACCACGATGTGACTGCTATCAAAGTTAGATATATATGTAAATTATTCATCTGTCAAATCCTAGAATTATATCATACCTGCTCCAGCAATCACGACCTGTAATGGTTTAGTGGGTTGTTCACTGTTTCTGAAAAATGAAGATAGTTGTCCAGCTTCCAAAAAGTTTATTTTGTTTTCTAGTGGAG
+
CCCCCGGGGGGGG;FFF<EGGGGGFFGGGGGGGGGGGGDGGGGGG@EGGFGFGGGGG?FFFGGGGF@EFFGGGGGCEFFDFGGGGGGGGGGGGGGGGGA5,E<D?FGD9FFFFGGGCFFGGGGGGGFGGFEFGGGFGGGGGGF=EFF8EFGFGGGGGGGGG6BEFDFFFGA6@D837=DFFEEGGFGFDDG8DFFGGFG8DFGFFFFGFGFGGFGF?EFFA9F@A6?8=FEFEFF+;;CADB7:9A=A>=)
@M03495:532:000000000-M42H9:1:1115:10986:20153 2:N:0:ACAGGAAA+TAGACAAT
ATATTTTGCCGTTGATAAACCAGCTAATTCCAAAGCTCACATGCTGACAGATCGGAAGAGCGTCGTGTAGGGAAAGAGTGTATTGTCTAGTGTAGATCTCGGTGGTCGCCGTATAATTAAAAAAAAAAAAAAGCAAAAAAAGCAAAGACAGCAACATAATCCAGTATCAGTATCAATTCTACGGTAGAGCGGCATCATGTACTATACTCCTTATTCATTATTGCACGTTGGTCTTAAACCAAAATAACAGA
+
CCCCCGGGGGGGGGGGGGGGGGGGGGGGGGGGGGGGGGGGGGGGGGGGGGGGGGGGGGFGGGGGGFC<FGGGCFGGFGGGGGGFC<6AEFGGE<9@F<CE8D,@C,,7:@@4,955CFDFFGDD7FFBB43@+,,,,,+3++5,,,4,3,,8,,4,,,,,3,,457,5,,,5,,3,5+,22=9BB)*,7<7**)**,*,+4++++++3***0+)+13/+++++)+))(()(*)+12)10A5(7(/<<)))(
@M03495:532:000000000-M42H9:1:1115:22203:20203 2:N:0:ACAGGAAA+TAGACAAT
ATATTTTGCCGTTGATAAACCAGCTAATCCTGAAAAAAAAATCAAAGCTAAAAACTACAATGCTAAGACCACGATGTGACTGCTATCAAAGTTAGATATATATGTAAATTATTCATCTGTCAAATCCTAGAATTATATCATACCTGCTCCAGCAATCACGACCTGTAATGGTTTAGTGGGTTGTTCACTGTTTCTGAAAAATGAAGATAGTTGTCCAGCTTCCAAAACGTTTATTGTGTTTTCTAGTGGAG
+
CCCCCGEEFGGEG@@EEGGGG?,CFDFFGGFGG@FFFEFGGGGGG9CACFGCGGGGGCFE@@FCFE@FFGGGCCD@@CFFFFCCFDFDGCCFFFGGFFCEGGGFGFGGDFGGGGGEF9?FFEF,9FF9EA@AEEFFFFGFEEFECFF?EEGGEGGGF,,>6C>BB>F,@,,@D4@=FG,,83@8>;=8,;8=>D:?,0@=*;8DD8+C?8CGGE8AF5FFAAF7+:61)35@8AFCC@76F2CCFE:A5*5
@M03495:532:000000000-M42H9:1:1115:4590:20207 2:N:0:ACAGGAAA+TAGACAAT
ATATTTTGCCGTTGATAAACCACCCTCCCTGTGGTCGTTATCTTGCTCCTTCTGTCGTCAACGAATTTACTAATTCCAAAGCTCACATGCTGACAGATCGGAAGAGCGTCGTGTAGGGAAAGAGTGTATTGTCTAGTGTAGGTCTCGGGGGGGGCCGGGTAATTAAAAAAAAAAAAAATGCAACAGTAACATTTGTTGTGCGTTTTCATGTGATATCACAACATGAACATTGTACTTTACTTGTGTTACAT
+
CCCCCGGCGGCFGGGGGGGGGGGGGGGGC@FFGF<ECGGFGGGGGFFEFGGGGDGDFD8DFGGGGGCFGGGGGCFFGFGGE8CF@F,C,FGGGGGGG@CDGEGGCFGGCGGGG<FCAEGGEFFE9?FCFGG,C@EFA?,@,,4,,,,A++6**/*2***2*3+0++3:9CC8?G:**/*3+79+2(0+3.0++/+**(***)*)))92****+-2/*)***..(0)*-)*)*.01*)97=*5*)),*))))
@M03495:532:000000000-M42H9:1:1115:18250:20231 2:N:0:ACAGGAAA+TAGACAAT
ATATTTTGCCGTTGATAAACCAGCTAATCCTGAAAAAAAAATCAAAGCTAAAAACTACAATGCTAAGACCACGATGTGACTGCTATCAAAGTTAGATATATATGTAAATTATTCATCTGTCAAATCCTAGAATTATATCATACCTGCTCCAGCAATCACGACCTGTAATGGTTTAGTGGGTTGTTCACTGTTTCTGAAAAATGAAGATAGTTGTCCAGCTTCCAAAAAGTTTATTGTGTTTTCTAGTGGAG
+
CCCCCGCGGGGGGGGGGGGGGGGGGGGGGGGGGGGGGGGGGGGGGGGGGGGGGGGGGGGGGGGGGFGGGGGGGGGGGEGGGGGGGGGGGGGGFGGGGGGGFFGGGGGGGGGGFFGGGGGGFGGGGGGGEFGGGGGGGGGGGGGFGGGFFGFGFGFFGGGGGGGGGGGGGGGGGFGGDDGGGFGGGEFGG>CEFFGGGEGGBDCDDFFGFFF9ACC?C@?AFFFFFEFFDFEGFFFCE>>AGFGCFCGF=@)
@M03495:532:000000000-M42H9:1:1115:18162:20274 2:N:0:ACAGGAAA+TAGACAAT
ATATTTTGCCGTTGATAAACCAGGACTCAGGCGGACCAAAGCTCACATGCTGACAGATCGGAAGAGCGTCGTGTAGGGAAAGAGTGTATTGTCTAGTGTAGATCTCGGTGGTGGCCGTATCATTAAAAAAAAAAAAAAAAAACAACAAATATAAATCTGCATATCGGAGACAAGCCGCGTGGCTAACGATAGGACGTCAACGGACGGGTGTGGCTCAGCTAGACATCAGCGTAGCTGCGGAGTCACTAGTA
+
CCCCCGGGGGGGGGGGGGGGGGGGGGGGGGGGGGGGGGGGGGGGGGGGGGGGGGGGGGGGGGGGGGGGGGGGGGGGGGGGGGGGGGGGCFFEFEFGGC<A,A95<EDF,=F=+@,9@+8,4?EF9EFGGGGGGCF7B+++*3*,,6,,2,2,,,,2,,,,2,,,,1**=?*6:,,**)***)/*+)+*4/**+00)*-***))))).).))**(*)/()****)*-1)))-/())*)/)))-/(*.+-,))
@M03495:532:000000000-M42H9:1:1115:24656:20298 2:N:0:ACAGGAAA+TAGACAAT
ATATTTTGCCGTTGATAAACCAGTCACAACCACTTCTTGCCATCCAAAGCTCACATGCTGACAGATCGGAAGAGCGTCGTGTAGGGAAAGAGTGTATTGTCTAGTGTAGATCTCGGTGGTGGCCGCGTCGTTAAAAAAAAAAAAAATCGTGTGCTAATATGAGGCGACTATCTCAGACTATAAAACCACGATGAAGCGAGTGCAGAGACACCACTGGAGCCAGACGTTCTGCGCTGCAGGTGTGTCTATGT
+
CCCCCGGGGGGGGGGGGGGGGGGGGGGGGGGGGGGGGGDGGGGGGGGFFGGGGGGGFGGGGGGGFFGGGGGGGGFEGGGGGGGGGGCBCFGGGGFFGF<:BBEF<C?<C5@,6AAFFFDB,8,==++8++8+9+74<+@7B+3++8,5+,,3*5,7,7,5,,,,31**1*,6,1,2,0,,7+,6,51;*(*2*3++5(1)2)++++.2)2)22(22)()0))0()(0(.))*-0))()*)/(2())3).))
@M03495:532:000000000-M42H9:1:1115:12738:20304 2:N:0:ACAGGAAA+TAGACAAT
ATATTTTGCCGTTGATAAACCAGCTAATCCTGAAAAAAAAATCAAAGCTAAAAACTACAATGCTAAGACCACGATGTGACTGCTATCAAAGTTAGATATATATGTAAATTATTCATCTGTCAAATCCTAGAATTATATCATACCTGCTCCAGCAATCACGACCTGTAATGGTTTAGTGGGTTGTTCACTGTTTCTGAAAAATGAAGATAGTTGTCCAGCTTCCAAAAAGTTTATTGTGTTTTCTAGTGGAG
+
CCCCCGGGGGGGGGGGGGGGGGGGGGGGGGGGGGGGGGGGGGGGGGGGGGGGGGGGGGGGGGGGGGGGGGGGGGGGGGGGGGGGGGGGGGGGGGGGGGGGGGGGGGGGGGGGGGGGFGGGFGGGGGGGGFGGGGGGGGFGGGGGGGGGGGFGFGGGGFGGGGGGGGGGGGGGGGGGGGCGE>GEFEFGF;CCFFFGGEFGFFGFFFFGFGFGFEFFFEFAFFFEFEF=AFFGFFFGEFDFGFGEFEFEFF9
@M03495:532:000000000-M42H9:1:1115:23146:20305 2:N:0:ACAGGAAA+TAGACAAT
ATATTTTGCCGTTGATAAACCAGCTAATCCTGAAAAAAAAATCAAAGCTAAAAACTACAATGCTAAGACCACGATGTGACTGCTATCAAAGTTAGATATATATGTAAATTATTCATCTGTCAAATCCTAGAATTATATCATACCTGCTCCAGCAATCACGACCTGTAATGGTTTAGTGGGTTGTTCACTGTTTCTGAAAAATGAAGATAGTTGTCCAGCTTCCAAAAAGTTTATTGTGTTTTCTAGTGGAG
+
CCCCCGGGGGGGGGGGGGGGGGGGGGGGGGGGGGGGGGGGGGGGGGGGGGGGGGGGGGGGGGGGGGGGGGGGGGGGGGGGGGGGGGGGGGGGGGGGGGGGGGGGGGGGGGGGGGGGGFFGGGGGGGGGGGGGGGGGGGGGGGGGGGGGGGFFGGGGGGGGEGGGGGGGDGFEFGGFFGGFG@GGGEFEF;CFGFFDCC@DFFGF?FFGFFFGGEG?FEFFFFAEFA?CDFEGFFFCEFGFGBDEFFGEBF9
@M03495:532:000000000-M42H9:1:1115:24213:20427 2:N:0:ACAGGAAA+TAGACAAT
ATATTTTGCCGTTGATAAACCAGCTAATCCTGAAAAAAAAATCAAAGCTAAAAACTACAATGCTAAGACCACGATGTGACTGCTATCAAAGTTAGATATATATGTAAATTATTCATCTGTCAAATCCTAGAATTATATCATACCTGCTCCAGCAATCACGACCTGTAATGGTTTAGTGGGTTGTTCACTGTTTCTGAAAAATGAAGATAGTTGTCCAGCTTCCAAAAAGTTTATTGTGTTTTCTAGTGGAG
+
CCCCCGGDFGGGGCGFGGGGGGFGGGGGGGGGGGGGEGGGGGGGGGCCFGADGGGGGGGDGGGGF<8FGGGGGGGCEGGGGGDGGFF9<?EGGGFFGGGGGGGGGFGGGGFFGGGG9FGGGGGGGGGGGGFGGGGGGGGGFGGFGFGCFGFFGGFED=FECGGGGBFCFGGEF?8;=+@CFEGE@D=ECDGGGFGGGFC=DDFFB5AFFGF9@CDCFEFFFBA@B@F>AFFFFFF7AFGF*:+:B<CEDE)
@M03495:532:000000000-M42H9:1:1115:9479:20471 2:N:0:ACAGGAAA+TAGACAAT
ATATTTTGCCGTTGATAAACCAGGGACTCAGGCGGACCAAAGCTCACATGCTGACAGATCGGAAGAGCGTCGTGTAGGGAAAGAGTGTATTGTCTAGTGTAGATCGCGGGGGTCGGCGGGGCATTAAAAAAAAAAAAAGAGAAATATAACAGACAACCAGAGTGAACACGAAGTAACATGGGCAGGGATAAAGCAGACAGTGGTGAGTAGAAGAGTCACACATGACGGTGTAAATCGAATGGATGTAGTGT
+
CCCCCGFGGGGGGGGGGGGGGGGGGGGGGGGGGGGGGGGGGGGGGGGGGGGGGGGFFGCFGGGGGGGGGFGG@FEFEFGFGGGFGGGEE9FG:F,A@EF<E,:,,,,8++BE3+3+6++**5*3?FG9><FG7C<*1**2**++++3++0+3*/**2//***+++032*/2***0++2+3*)20/(***(3+0*202(**1*21)*)****23(***)**0004*5)(()(*-/**()20*(*6),26)..
@M03495:532:000000000-M42H9:1:1115:8112:20504 2:N:0:ACAGGAAA+TAGACAAT
ATATTTTGCCGTTGATAAACCAGAGGACTCAGGCTGGACCAAAGCTCACATGCTGACAGATCGGAAGAGCGTCGTGTAGGGAAAGAGTGTATTGTCTAGTGTAGATCTCGGTGGGGGCCGGATCATTAAAAAAAAAAATGAACGAGATGAAGTATATCGTGTGTAGGAGGATCAATAACTAGTACTTGGAGGAACTAATCGTGTGTGCAGGCATGACGTGAAGTTGCACACTATCGAAGTGCTACTCGCAC
+
CCCCCGGGGGGGGGGGGGGGGGGGGGGGGGGGGGGGGGGGGGGGGGGGGFGGGGGGGGGFGFGGGGGGGGGGGGGGGGGGGEFGGGGDGGF9FG:C<FEFF,,?@<:,6:=,CF7+:++@+4++:F,,6,C:BFGC333,,6,,+8+@,,@=,=,7,7*,33@3,7,,,3*,,,,,5*2=,4,2,*6,7.,**)0*4)2*/)*02/2+;@2)*/**/().))311.+))+,*(3+*()*)2)2)*)+((((
@M03495:532:000000000-M42H9:1:1115:18140:20521 2:N:0:ACAGGAAA+TAGACAAT
ATATTTTGCCGTTGATAAACCAGGGACTCAGGCTGGACCAAAGCTCACATGCTGACAGATCGGAAGAGCGTCGTGTAGGGAAAGAGTGTATTGTCTAGTGTATGTCTCGGTGGGGGCCCGATAATTTAAAAAACAAAAAGACTATGGAAATACAAGGGGCAAAGTCTAGCGATAGGAAGTGGGAGGTCCTTCAGGCGGTGGTTGTGTTAAAAGCGCGGAAGGTCACCTGTGGGGGGGTGACAAGTGTGATC
+
CCCCCGCFGGDGGGGGGGGGGGGGGGGGGFGGGGGGGGGFGGGGGGGGGGFGGGGGGCE<FEFGDGGCFG@FG@C@FGGGGGGFCEGGF?FG9,CFF9F<5:,,<C?FE,@:+7+4+++6+@+4:5,5C,,,++A4<,33+,,,,339,,6,>63,@+8+++6,,7;,@D+3,+*7,=,,,;,,*)*,,1,,,+43*(4/)//?))0;+:::<().8().).9)))*)(155,)))-8))*):4*)3.)5.
@M03495:532:000000000-M42H9:1:1115:16518:20527 2:N:0:ACAGGAAA+TAGACAAT
ATATTTTGCCGTTGATAAACCAGCTAATCCTGAAAAAAAAATCAAAGCTAAAAACTACAATGCTAAGACCACGATGTGACTGCTATCAAAGTTAGATATATATGTAAATTATTCATCTGTCAAATCCTAGAATTATATCATACCTGCTCCAGCAATCACGACCTGTAATGGTTTAGTGGGTTGTTCACTGTTTCTGAAAAATGAAGATAGTTGTCCAGCTTCCAAAAAGTTTATTGTGTTTTCTAGTGGAG
+
CCCCCGFFGGGGGGGGGGGGGGGGGGGGGGGGGGGGGGGGGGGGGGGGGGGGGGGGGGGGGGGGGGGGGGGGGGGGGGGGGGGGGFGGGGGGGGGGGGGGGFGGGFGGFFGFGGGGGGGGGGGGGGFFFF<BEGGGGGGGGGGGGGGGGGDFGGGGGGGGDGGGGEGGGGAGGGGGGGFCFDGEFEGGF>EFGFGGFECDDFGFFFFCFFFGGFGFFFFFFFFFAAA5ACEGEFF>E9?A*:+9BEG=@E2
@M03495:532:000000000-M42H9:1:1115:7933:20640 2:N:0:ACAGGAAA+TAGACAAT
ATATTTTGCCGTTGATAAACCAGCTAATCCTGAAAAAAAAATCAAAGCTAAAAACTACAATGCTAAGACCACGATGTGACTGCTATCAAAGTTAGATATATATGTAAATTATTCATCTGTCAAATCCTAGAATTATATCATACCTGCTCCAGCAATCACGACCTGTAATGGTTTAGTGGGTTGTTCACTGTTTCTGAAAAATGAAGATAGTTGTCCAGCTTCCAAAAAGTTTATTGTGTTTTCTAGTGGAG
+
CCCCCGGGGGGGGGGGGGGGGGGGGGGGGGGGGGGGGGGGGGGGGGGGGGGGGGGGGGGGGGGGGGGGGGGGGGGGGGFGGFGGGGGGGGGGGGGGGGGGGGGGGGGGGGGGGGGGGGGGGGGGGGGGGFGGGGGGGGGGGGGGGGGGGGGGGGGGGGGGGGGGGGGFGGEFEFGGGGC?F?EEGDEF<;EFFFFGGFCFBFGFFFFGFGCCGFGFFFFFFFFFFCFFFFFGFFFCEFFFFDGFFEGFFF4
@M03495:532:000000000-M42H9:1:1115:23589:20641 2:N:0:ACAGGAAA+TAGACAAT
ATATTTTGCCGTTGATAAACCAAAGCTCACATGCTGACAGATCGGAAGAGCGTCGTGTAGGGAAAGAGTGTATTGTCTAGTGTAGATCTCGGTGGGCGCCGGATCATTAAAAAAAAAAAAACAATACTAGCTAAAATATCGAAAAGATTCATTGATAAACCACAACTAACATTCTTCGTAAATAACTGCTGCACGCTTGTACCACTTATCATCTAGTATTATATGCTCATCACCACGAGCAGCATAGAGTA
+
CCCCCGGFGGGGGGGGGGGGGGGGGGGGGGGGGGGGGGGGGFGGGGGGGGGGGGGGGGGGGGGGGGGGGGGGGGGEF,FGFF<9<,,@C@FF4@F+,++@>++,@F,C9AFGCFGE7=F>>+,:,,,,3,,,8@>,,,,,3+,++3+8,,53,,3,,,8,3,3,,*,,,,3,,,3,,*,46*,,,1,,3*,,,)*/60*8+++1))+1++1;+.+1+.+++++)+)+.)+)+)0**()))/,;(*6+))-)
@M03495:532:000000000-M42H9:1:1115:12514:20642 2:N:0:ACAGGAAA+TAGACAAT
ATATTTTGCCGTTGATAAACCACCCTCCCTGTGGTCGTTATCTTGCTCCTTCTGTCGATTTACTAATTCCAAAGCTCACATGCTGACAGATCGGAAGAGCGTCGTGTAGGGAAAGAGTGTATTGTCTAGTGTTAATCTCGGTGGTCGCCGGAGCATTAAAAAAAAAAAAAAAAGAAGAAATCAAGCGAAAAGGAGAATGCATACAGAAAGTAGCATTAGTACGATGTAGCTAAAATGAACATATAGTCTAA
+
CCCCCGGGGGGGGGGGGGGGGGGGGGGGGGGGGGGGGGGGGGGGGGGGGGGGGGGGGGGGGGGGGGGGGGGGGGGGGGGGGGGGGGGGGGGFGGGGGFGGGGGGGGGGGGGGGGGGGGGGDGGG?EFFFG9@,,9,94@AF+=>>,@+48+++8@>;,,@=EGGEGEE@3*4***,,*,,,1,6,****(4+*)2*+/+1+++2*++*0*;@+)++31+1++0(.()).*)*.**0)***2-*)*)0))))
@M03495:532:000000000-M42H9:1:1115:10255:20661 2:N:0:ACAGGAAA+TAGACAAT
ATATTTTGCCGTTGATAAACCAGGACTCAGGCTGGACCAAAGCTCACATGATGACAGATCGGAAGAGCGTCGTGTAGGGAAAGAGTGTATTGTCTAGTGTAGATCTCGGTGGTCGCCGGATCATTAAAAAAAAAAAAAAAAAATAGAATAATAATGGAAACGATCAGGAAAAAAGCGTGAGGAAAGTAAATAGCATACAGTGGACAGCTAGGTTATGTGTAGGTCACGAAGAGCCAGTTGCAGGACAGAGG
+
CCCCCGGGGGGGGGGGGGGGGGGGGGGGGGGGGGGGGGGGGGGGGGGGGGGGGGGGGGGGGGGGGGGGGFGGGGFGFGGGGGGGGGGGGGGG,EFFGFA:5C<,,99?F??C8,@:76:++44:,9?FEFGGEDGB+:++++*6,,,7,,,,,3,7,,2,,**1,164,,,,,**6*****)242(++,)++5++2+)++3+**)))22+**1)***.***1*)0)/(-)-*,).0.)***)*(),*(((-
@M03495:532:000000000-M42H9:1:1115:20012:20666 2:N:0:ACAGGAAA+TAGACAAT
ATATTTTGCCGTTGATAAACCAGTCAGGAGTCCAAAGCTCACATGCTGACAGATCGGAAGAGCGTCGTGTAGGGAAAGAGTGTATTGTCTAGTGTAGATCTCGGTGGTCGCCGTATCATTAAAAAAAAAAAAAAAAGAGAAAAGACCGTCCACAGCCGGATGACATAGAAGAAAGAGGGAATGAACAGAAGCACAAGGAGAATGAGTGCAGTGTGTGACGAAAAAGACATCGTCGAGCTGACATCAGAGCT
+
CCCCCGGGGGGGGGGGGGGGGGGGGGGGGGGGGGGGGGGGGGGGGGGGGGGGGGGGGGGGGGGGGGGGGGGGGGGGGGGGGGGGGGGBFGGGGFF9<?<<DFFGCGG:,@=@C7?EFC<?EFGGGGGGGEF@BC++++,>,33,+,6+++**6,,,***1112,,,,,2,2:,:,,,/**,),4,0,,30+++)**4,*2)2*+*13*++1++.+).)+0.2)()()((*)*-).)()1)*(*)0)+),.)
@M03495:532:000000000-M42H9:1:1115:9462:20780 2:N:0:ACAGGAAA+TAGACAAT
ATATTTTGCCGTTGATAAACCAGTCAGGAGTCCAAAGCTCACATGCTGACAGATCGGAAGAGCGTCGTGTAGGGAAAGAGTGTATTGTCTAGTGTATATCTCGGCGGGGGCCGTATCATTAAAAAAAAAACAAAAGCAAAGCAATTAACAGCCCCACGTCATGGAGGAAGTGTTGTACAGGGCCACAATCAACAAGATTTGCTATGGAGCACGTGTCGAGTTCTTTGCACACTAGACTGCAGGTTAAGAGG
+
CCCCCGCGGGGGGGGGGGGGGGGGGGGGGGGGGGGDEGAFGGGGGGGGGGGGGGGGGGGDGGGGFGGFF@FFFGC<FG,BFGGGCFFCE,CAFB,556,5,,,A,+@+8@B++@+,,,3,,,,7=CEEG**,6,,,,,,,,,,,,,,,6,,56*/**1***4,,,,**3*+22+*3++512)*4*(+*,(++****+,+******07*.*)**,*)7(0.*)1)0)*))*-*()**)**)2(4:/6+6))(
@M03495:532:000000000-M42H9:1:1115:9062:20791 2:N:0:ACAGGAAA+TAGACAAT
ATATTTTGCCGTTGATAAACCACCCTCCCTGTGGTCGTTATCTTGCTCCTTCTGTCGTCAACGAATTTACTAATTCCAAAGCTCACATGCTGACAGATCGGAAGAGCGTCGTGTAGGGAAAGAGTGTATTGTCCAGTGTAGATAACGGTTGTGACCGTGTTAACTAATAAAACACAAAAACGATAAAACTCTACAGGTTCGATACGCCAAGCATTTATATCGAAGCGCGCATACATTTGAACAGACTTGTC
+
CCCCCGGFGFCFGGGGGGGGGGGEGGGGGFGGGGGGGFGGGGGGGGFFFFGGGFGGFGGGEEFCGCFGGFEGDFFFGGGCGFGGG9EGEFGGGGGGG@F<?CC:,<?FFFC4=F<FDGGF,,AF<E,EFFGGA,=AEE;E;,9,4,++6++4+,446?8E8E,,,,,,3,63,63,6+3+6*@BB8,,,0>;,1<+,5,+*3500*339**39*+3+2+39*9)*/)6242*6/;11;F6+/C()(+1)9)
@M03495:532:000000000-M42H9:1:1115:6317:20819 2:N:0:ACAGGAAA+TAGACAAT
ATATTTTGCCGTTGATAAACCAGCTAATTCCAAAGCTCACATGCTGACAGATCGGAAGAGCGTCGTGTAGGGAAAGAGTGTATTGTCTAGTGTAGATCTAGGTGGTCGCCGGTTCATTAAAAAAAAAAAAAATCATAATTGATATATGGGACTGTACTGACACAAAATACAAGGTGTATACGTTGAGCATAATTTCTGGAGTTGCGTGACCAATCTATCACACAGCAAGAACTGTCAACATCAGTGGTCTT
+
CCCCCGGGGGGGGGGGGGGGGGGGGGGGGGGGGGGGGGGGGGGGGGGGFGFFGGGGGGGGGGGGGGGGGGGGGGGGGGGGGGFGGFGAFFGBF9E<DFF:<FFC<4,@+,++++,5B,,ACDGGGGC@8F@+,,,9,9,9,,,7,,736,,,,,,,3,,,4,,4+,,,,73,,,,4,4,,,*43,0,5,15,,+,+,*6+//*++)0*)*+0,.2++*1++*)()/)(()(2/*;+)10/;)+)1)0)))/
@M03495:532:000000000-M42H9:1:1115:25519:20975 2:N:0:ACAGGAAA+TAGACAAT
ATATTTTGCCGTTGATAAACCAAAGCTCACATGCTGACAGATCGGAAGAGCGTCGTGTAGGGAAAGAGTGTATTGTCTAGTGTAGATCTCGGTGGGCGCCGTATCATTAAAAAAAAAAAAAACACAGATTTCAACAAGTACTATGCTGACGTAATTTCAAGCCTGTCAAACACAACAATCGCGTGAGCATCGCTTTCAATCTACCGATGAGTGCTCACCCACGGACCGACCTCATCATGTACAGTCTACCG
+
CCCCCGGGGGGGGGGGGGGGGGGGGGGGGGGGGGGGGGGGGGGGGGGGGGGGGGGGGFGGGGFGFFFFFGGGFFFFF9FGGGDFA,,,,::<CE7+48+@>+,,:9,@?5,CFGFC8C>7+>+3,A,:,,,9,,,C,,,,,,,,,,,3,,3++3+,,,,,,,+3,3,,,,,,3,*6,/4,1*=1*)4,,.,*4)//,*4+++=++)./)+)3+)+++))))))()()(-)()))17)*0*2-261,:<)6(
@M03495:532:000000000-M42H9:1:1115:15688:21063 2:N:0:ACAGGAAA+TAGACAAT
ATATTTTGCCGTTGATAAACCAGCTAATCCTGAAAAAAAAATCAAAGCTAAAAACTACAATGCTAAGACCACGATGTGACTGCTATCAAAGTTAGATATATATGTAAATTATTCATCTGTCAAATCCTAGAATTATATCATACCTGCTCCAGCAATCACGACCTGTAATGGTTTAGTGGGTTGTTCACTGTTTCTGAAAAATGAAGATAGTTGTCCAGCTTCCAAAAAGTTTATTGTGTTTTCTAGTGGAG
+
CCCCCGGGGGGGGGGGGGGGGGGGGGGGGGGGGGGGGGGGGGGGGGGGGGGGGGGGGGGGGGGGGGGGGFFGGGGGFGGGGGGGGGGGGGGGGGGGGGGGGGGGGGGGGGGGGGGGFGGGGGGGGGGGGGGGGGGGGGGGGGGFGGGGGFGGGFGGGGGGDGGCGGGGGGGDGFGGGFG8B@EEFEGG9*8@ECCFAE>?DFGFFFFGFGFGGFGFFEAFFFFEFEF=DFFGFFFCEFFFGFG49A=C4@)
@M03495:532:000000000-M42H9:1:1115:11767:21073 2:N:0:ACAGGAAA+TAGACAAT
ATATTTTGCCGTTGATAAACCAGCTAATCCTGAAAAAAAAATCAAAGCTAAAAACTACAATGCTAAGACCACGATGTGACTGCTATCAAAGTTAGATATATATGTAAATTATTCATCTGTCAAATCCTAGAATTATATCATACCTGCTCCAGCAATCACGACCTGTAATGGTTTAGTGGGTTGTTCACTGTTTCTGAAAAATGAAGATAGTTGTCCAGCTTCCAAAAAGTTTATTGTGTTTTCTAGTGGAG
+
CCCCCGGGGGGGGGGGGGGGGGGGGGGGGGGGGGGGGGGGGGGGGGGGGGGGGGGGGGGGGGGGGGGGGGGGGGGGGGGGGGGGGGFGGGGGGGGGGGGFGGFGGFGGFGGGGGGGFGGGGGGGFGGGGFFGGGGGGGGGGGGGGGGGGGGGFGGGGCFEEEGGGGGGGGGEFGGGG?FGFDGGGDC==03@EDAFF;@DFFGFFFFFAFFG7EGFFEFFFFFEFBFFDFA?EFF7EFGFGBFFF<,/7:5
@M03495:532:000000000-M42H9:1:1115:12982:21093 2:N:0:ACAGGAAA+TAGACAAT
ATATTTTGCCGTTGATAAACCACCCTCCTGTGGTCGTTATCTTGCTCCTTCTGTCGTCAACGAATTTACTATTCCAAAGCTCACATGCTGACAGATCGGAAGAGCGTCGTGTAGGGAAAGAGTGTATTGTCTAGTGTAGATCTCGGCGGGGGCCGTGTCAAGAAAAAAAAAAAAAAAACAGAAAATAGCAAAATCGTCACGAAAGCAAATCATCATAACTAGTGTCAATCAGACCTGAACTCATGGAATAA
+
CCCCCGGGGGGGGGGGGGGGGGGGGGGGGGGGGFGGGGGGGGGGGGGGGGGGGGGGGGGGGGGGGGGGGGGGGGGGFGGGGGGGGGFGGGGGGGGGGGGGGGGGGGFGGGGGGGGGCFFGFFGGGGGGD:AFEEGF9@,9@,E9EF++8++@*34**6,6,,,26DFEG8:E83=**)2**)++*)+++-+0*/+*/4**))1)))/2/*/2+)*/*))*1*/)0)*))*)*)/)*()0)*)0.0)3).))
@M03495:532:000000000-M42H9:1:1115:20900:21102 2:N:0:ACAGGAAA+TAGACAAT
ATATTTTGCCGTTGATAAACCAGGACTCAGGCTGGACCAAAGCTCACATGCTGACAGATCGGAAGAGCGTCGTGTAGGGAAAGAGTGTATTGTCTAGTGTAGATCTCGGTGGTGGCCGGATCAATAAAAAAAAAAAAATGAAACAGCACGCGTCTAGTAGTATCGGTACAAACGAAGGACACAGATAAAGAACGCACAATCCACAGAGAACCAGACATTGTGGATCCCTGTGCTGTGACACACTGCACTGT
+
CCCCCGGGGGGGGGGGGGGGGGGGGGGGGGGGGGGGGGGGGGGGGGGGGGGGGGFGGFCGGGGGGGGGGFFGGGFFFGGFGGGGGFGGGFGGFFA?FFDFGE?E,<FGG77F?,,,:>+4+8A,,5CFFFGDDDGCC3@,88,,,,,,6+4+3+**3,3@3,,,**6,*,2>,4*>*3>,,/,,,.,4,*,,,)*8*(**)026;))0)02**/*0));++3))*))()))*)***(*2*211(*)+(),)
@M03495:532:000000000-M42H9:1:1115:17554:21104 2:N:0:ACAGGAAA+TAGACAAT
ATATTTTGCCGTTGATAAACCAGCTAATCCTGAAAAAAAAATCAAAGCTAAAAACTACAATGCTAAGACCACGATGTGACTGCTATCAAAGTTAGATATATATGTAAATTATTCATCTGTCAAATCCTAGAATTATATCATACCTGCTCCAGCAATCACGACCTGTAATGGTTTAGTGGGTTGTTCACTGTTTCTGAAAAATGAAGATAGTTGTCCAGCTTCCAAAAAGTTTATTGTGTTTTCTAGTGGAG
+
CCCCCGGGGGGGGGGGGFGGGGGGGGGGGGGGGGGGGGGGGGGGGGGGGGGGGGGGGGGGGGGGGGGGGGGGGGGGGGGGGGGGGGGFFFFGFGGGGGGGGGGGGGGGGGGGGGGCAFFGGFGGGGGGEFGFGGGGGGGGGGGCFGGFFGGGGGGGFGGEGGG6DFGGGGBFG?DAD=FEFEGC,;AF,;EGGFDGGCGFF6DFFFFGFDFFFEGFFBFFFFFEA*;=AFF@EF6+;<;ACBF4FEC6BE9
@M03495:532:000000000-M42H9:1:1115:24089:21122 2:N:0:ACAGGAAA+TAGACAAT
ATATTTTGCCGTTGATAAACCACCCTCCCTGTGGTCGTTATCTTGCTCCTTCTGTCGTCAACGAATTTACTAATTCCAAAGCTCACATGCTGACAGATCGGAAGAGCGTCGTGTAGGGAAAGAGTGTATTGTCTAGTGTAGATCTCGGTGGGTGCCGTAGCATTTAAAAAAAAAAAATATTACATATTCTACGGTCAGTCCTCAGAACAGGTAGCTTACATATAAAGTGCGAAGACAACGATCTTGCACGA
+
CCCCCGGGGGGGGGGGGGGGGGGGGGGGGGGGGGGGGGGGGGGGGGGGGGGGGGGGGGGGGGGGGGGGGGGGGGGGGGGGGGGGGGGGGFGGGGGGGGGGGGGGGGGGGEGFGGGGGGGGFGGGGGGGGGGGGCFFG9E<;,99CFGGCE8+68+4++8+6,,,,7;EGGDECEE+:;,,,4,,5275,;,,6*,**)22*+2+/44*)*)*10*+1*)++4+*+*1**+(2(.)*/)*.*(*(1.+.4(,
@M03495:532:000000000-M42H9:1:1115:14039:21148 2:N:0:ACAGGAAA+TAGACAAT
ATATTTTGCCGTTGATAAACCAAAGCTCACATGCTGACAGATCGGAAGAGCGTCGTGTAGGGAAAGAGTGTATTGTCTAGTGTAGATCTCGGGGGTCGCCGGATCATTAAAAAAAAAAAAAATAAATAACATGATACAAAATGAAAGAATTCACTAAGGAACACGTGAACCTGTCAGATAGTATGGACAGACGAAGCCAGTCAACGAACTAGGCAATGCGGCATGAGAAACGTCGTGACACACCAGGGTGG
+
CCCCCGGGGGGGGGGGGGGGGGGGGGGGGGGGGGGGGGGGGGGGGGGGGGGGGGGGGGGGGGGGGGGGGGGGGGGFGEGGGAFEAD<CCCFF+F@=:F::++++>=BFB?@FFEGGFFEB:+337D,,5,,,,3,,,,3,,6,,,,3,,,,,3,,2,,,,,6,,*4,,/,4,,,,,,+,,,1,,,(,5,(4**01**(*22*++*.)2.***+(*00))).))-0./5)),*.0))()***,*(.(2(,((
@M03495:532:000000000-M42H9:1:1115:9977:21171 2:N:0:ACAGGAAA+TAGTCAAT
ATATTTTGCCGTTGATAAACCAGCTAATTCCAAAGCTCACATGCTGACAGATCGGAAGAGCGTCGTGTAGGGAAAGAGTGTATTGACTAGTGGAGATCTCGGGGGGCGGCGTGTCATTAAAAAAAAAAAAAATAAATAAAAAAAGACTTAAGCTCAGAGTAAAGTACAAACCAGTACCGAATACAGTATCACGCGAAGAGAAACCGTTCACAACACACATGCCGCTGTAGACACTTGAACTGTATGAAGCA
+
CCCCCGGGGGGGGGGGGGGGGGGGGGGGGGGGGGGGGGGGGGGGGGGGGGGGGGGGGGGGGGGGGFGFGGGGGGGGGGGGGGGGGGGGGGGF,9,,,6,C,A+=@++5*5***1<@<F,<F<FEGED7C2***+2200++++*****0000+++++*0+++++++20+++**2/+++2*2*)/++)+++)+0/)*)/(/*0)0.).)*)*/*+,*.03))*0)(0()-)*)2)00*)**)0)*)1.+))..
@M03495:532:000000000-M42H9:1:1115:22672:21194 2:N:0:ACAGGAAA+TAGACAAT
ATATTTTGCCGTTGATAAACCAGAGGACTCAGGCTGGACCAAAGCTCACATGCTGACAGATCGGAAGAGCGTCGTGTAGGGAAAGAGAGTATTGTCTAGTGTAGAGCTCGGTGGGGGCCGTAGCATTAAAAAAAAAAAAAAAATAAGGCATAGCGAAGGTAAAATGATAGGTAAGGTTAGCAACTCAAGCTTAAGCTATACATTCTTTCAACGTTGTGACGGGCGAAGAGAGGAAGGTGATAAGTTGCAAC
+
CCCCCGGGGGGGGGGGGGGGGGGGFGGGGGGGGGGGGGGGGGGGGGGGGGGGGGGGGGGGGGGGGGGGGGGGGGGGGGGGGGGGGGFGCFGGGG9EEFGGAA,,,,5,57>,,@++++846+++,7A,CFAFGGGCC@8+3**3,,,3,,4,,,*****2,,,,,6,2,,,4,4,,402,,+,4+)+5,)++++1;;)++++3++++1++13/(*)2/817))(.-)-(),*30)*()*/*)*.*-+.)))
@M03495:532:000000000-M42H9:1:1115:25471:21208 2:N:0:ACAGGAAA+TAGACAAT
ATATTTTGCCGTTGATAAACCAGCTAATCCTGAAAAAAAAATCAAAGCTAAAAACTACAATGCTAAGACCACGATGTGACTGCTATCAAAGTTAGATATATATGTAAATTATTCATCTGTCAAATCCTAGAATTATATCATACCTGCTCCAGCAATCACGACCTGTAATGGTTTAGTGGGTTGTTCACTGTTTCTGAAAAATGAAGATAGTTGTCCAGCTTCCAAAAAGTTTATTGTGTTTTCTAGTGGAG
+
CCCCCGGGGGGGGGGGGGGGGGFGFGGGGGCFGGFGGCGGGGFFFDGCGGGFFGGGGGGGDFGGGGGGFCFGGGGGGGGGGGGGGGFFGDGGGGGGGGGGFGGFFFGGGGGGGGGGFGGGGGFFGGGFEFCGGFGGGGGGGGGFGGGF,DFGGGGGGDGGDGGEGGGGGGGDCEGGGGGG:<ECD;@=,;CEFFEEFE@D?DGFFFFFFFFFGFGFFFFAA8:AFCA=AFEGFFFGFFF?>=CAAE:;26:
@M03495:532:000000000-M42H9:1:1115:19703:21347 2:N:0:ACAGGAAA+TAGACAAT
ATATTTTGCCGTTGATAAACCAGAACCATCCAAAGCTCACATGCTGACAGATCGGAAGAGCGTCGTGAAGGGAAAGAGTGTATTGTCTAGTGGAAAATATGGCGTGCGCCGGTACAATAAAAAAAACTATAATATACATCTGCCCTAGACAGCGGAACCCTCTCACCCTGAACCCACCTGATAAGATGCGCTTTAAGCACATTCACTCCCATTTGTCTCTTTTCCCATCCCAAAGACAAAAGACTCCTCCT
+
CCCCCFFGGGGGGGG9FFCGE8@@<E<EFG@EE<<E,,C,@<966<AE<<EEE@@C@@C@@CF@C6C,6CFGFGFF8FEECFGGGF,C,,C@,,5C,,9,,,,46@8=+,+8+++,,9,,,,,@+44,85@F9F,E9;;9;,=8@FF<E,,>,++6+>+33D3:E;@>+,7DD+****,5,0@B=:9D?4***3=+2*>96BC+++4;;*)4,*1=@*+188B?F)0)()/*65.*(/;);(*68)+)(((
@M03495:532:000000000-M42H9:1:1115:14293:21416 2:N:0:ACAGGAAA+TAGACAAT
ATATTTTGCCGTTGATAAACCACCCTCCCTGTGGTCGTTATCTTGCTCCTCCAAAGCTCACATGCTGACAGATCGGAAGAGCGTCGTGTAGGGAAAGAGTGTATTGTCTAGTGTAGATCTCGGTGGGCGCCGTCTCATTAAAAAAAAAAAAAAACCAGACACTTGTTACGACAAGCAGAGACAAGTAGCGGAGTAAGTATAGACACACTGATGCAAAACCACATGTGGAGGTCACGCGCAACATAAATGTA
+
CCCCCGFAGGGGGGGGGGGGGGGGGGGGGFGGGGGGGGGGGGGGGGGGGGGGGGGGGGGGGGGFGGGGGGGGGGGGGGGGGGGGGG@FCFFGGDGGGGGGGGGGGGCFFGGGAFFFCE?,C?=?4+:+@+4=>+9,94,:;E=:=@CF++@+@4**,,,*,74,,65,5=*1*4,,,*,*,),66*,,,(**1)+++)+1+++0+))1)**;<<7++3))))),*)*)))-*(00/()1.1(*(*)+-)).
@M03495:532:000000000-M42H9:1:1115:10297:21458 2:N:0:ACAGGAAA+TAGACAAT
ATATTTTGCCGTTGATAAACCAGCTAATCCTGAAAAAAAAATCAAAGCTAAAAACTACAATGCTAAGACCACGATGTGACTGCTATCAAAGTTAGATATATATGTAAATTATTCATCTGTCAAATCCTAGAATTATATCCTACCTGCTCCAGCAATCACGACCTGTAATGGTTTAGTGGGTTGTTCACTGTTTCTTAACAATGCAGATATTTGTCCAGCTTCCAAAAAGTTTATTGTGTTTTCTAGTGGAG
+
CCCCCGGGGGGGGGGGGFGGGCGGGGEGGFFEDFCFEFGGGGGGFCFCEAFFGGGGGGGGGGGGGE@FGGGGEFGFFGGGGGGGGGGGFFAFFGGGGGGGGGGFGGDDFGAEFFEFGGFFGFDAFGGGGGGGGGEFEFF,=;EFGFG@FGGGGG?FD@ECGEEEGGGGGGGGEF?FGFGGGBGGF>8DC;CFFFG+C5,6+;=*5<?GF7CFGEGFFEFFFFF7=*90);3+;BF+@>9C7>DEF*C*7:)
@M03495:532:000000000-M42H9:1:1115:8281:21475 2:N:0:ACAGGAAA+TAGACAAT
ATATTTTGCCGTTGATAAACCACCCTCCCTGTGGTCGTTATCTTGCTCCTTCTGTCGCCAAAGCTCACATGCTGACAGATCGGAAGAGCGTCGTGTAGGGACAGAGTGTATTGTCTAGTTTTAGTCTCGGTGGTCCCCGCTGAATCAAAAAAAAAACACAAAGTTGAAACATGTATCAGAAAAGCGAGAAGGATCTCATGCATGGATTTTTGACTGTCGGTGCAACACAGCACTGCAAACAGACGCACACG
+
CCCCCGGFFGGGGGGGGGFGGGGGGGGGC8FGGGGGGGGGGGGGFGGGDGGGGGGGGGGGGGGCEE9F<F9EF<CGFFGGGGGGGG,BFFFG:CFEFFGGG7FFFGGDG<EF99C?,CF<?9,,:C<,4++8++9,,,6+4+4,,,6,@,+:>++++,34+4,,,,7,,,,,,3,3@+,570,,,)43*0?,23<*,2,++*++**+**1+)4/+41*))))))1))((;(0,));7*2)2(*()(*(,.(
@M03495:532:000000000-M42H9:1:1115:10439:21497 2:N:0:ACAGGAAA+TAGACAAT
ATATTTTGCCGTTGATAAACCAGTCACAACCACTTCTTGCCCTCCAAAGCTCACATGCTGACAGATCGGAAGAGCGTCGTGTAGGGAAAGAGTGTATTGTCTAGTGTAGATCTTGGTGGTAGGCGTGTCATTAAAAAAAAAAAAAGAGTAAAAGAGAAGAGATAGCGTCATTTTTAGAAGAAGTAAGAAATACTAGTAATTATGGGACAAGTCAGAGGTAGTATTATACATGCACACGGCTAGTACACAGG
+
CCCCCGGFGGGGGGGGGGGGGGGGGGGGGGGGGGGGGGGGGGGGGGGGGGFGGGGGGGGGGGGGGGGGGGGGGGGGGGGGGGGGGGAFABCFGGGGGGG@AFGGGG,:,,,,5,:EC:FF,5,,44+8@:,,9A4?FGEEECC=@3+,6,,,,,6,,,,,637,5,++3+,3,,,43*,,,*,,,2,,,),,7+,+,*,+++++*******4,*++*()*//+*+*+**+*+0**+()/)1(*)+.+))((
@M03495:532:000000000-M42H9:1:1115:13259:21554 2:N:0:ACAGGAAA+TAGACAAT
ATATTTTGCCGTTGATAAACCAAAGCTCACATGCTGACAGATCGGAAGAGCGTCGTGTAGGGAAAGAGTGTATTGTCTAGTGTAGAGCTCGGTGGTCGCCGTGTCATGAAAAAAAAAAAAAAAAAAAATTGAAATCGTACGTAACTTGAATGATATAAGAAGTCTAAATGACCAAGCCGTTGACTGACCAAACCTGCTATAGCTCCGTCAGACGCTCATTACAAGTTTCGTGAGAGACGGTACTCTGCCGG
+
CCCCCGGGGGGGGGGGGGGGGGGGGGGGGGGGFFGGGGGGGFGGGCEEFGGGGGGGGGGGGGFGGGFGGFFGAFGGGGGGDA<,C,,<,9BFE@F,,@+8>>44,9C,,,CBDEEEB:>++8++838+3:,,3,,,35,6*,,,633,2,>2,,,,,,,,52D,,,,25,,62,/,*****)*+2)+5,)2**)**44++++1++))2)*)204C).-9**/*)*)*)))(/,)*2()*)*(*)*)+))(-
@M03495:532:000000000-M42H9:1:1115:18874:21584 2:N:0:ACAGGAAA+TAGACAAT
ATATTTTGCCGTTGATAAACCACCCTCCCTGTAGTCGTTATCTTGCTCCTTCTGTCGTCAACGAATTTACTAATTCCAAAGCTCACATGCTGACAGATCGGAAGAGCGTCGTGTAGGGAAAGAGTGTATTGTCTAGTGTAGATCTCGGTGGGCGGCGTATCATTAAAAAAAAAAACAAGATCAAACACTGATGTGCGTTGATGACACTGTCTCGAGATAAACAATGATGGAGAGACGAAGTCAACGTAGAA
+
CCCCCGGGGGGGFEGGGGGGGGGGGGGGGGGGGGGGGGGGGGGGGGGGGGGGGGGGGGGGGGGGGGGGGGGGGGGGGGGGGGGGGGGGDFGGGGGGGGGGGGGGGGGGGGGFGGGFGGGGEFEGGGGGGGG,EFGDGFFC,,99@9494BC7+8338++>,,33@,>ECCC8B=8*4;,1,+,,,0,,,*,,,+,4*(*)0+++**)*/3+++(2..(1++/+(*)+))*/*())*,)))*)*)*(2,(-.
@M03495:532:000000000-M42H9:1:1115:13264:21696 2:N:0:ACAGGAAA+TAGACAAT
ATATTTTGCCGTTGATAAACCACCCTCCCAAAGCTCACATGCTGACAGATCGGAAGAGCGTCGTGTAGGGAAAGAGTGTATTGTCTAGTGTAGATCTCGGGGGTCGGCGTAGCATTAAAAAAAAAAAATGCTAAAAACGTAAAAATTAAATTTAACCTGACCATAACACAGCAACGAATTAAACGCATGGAAACAACAGTTAGAGCAATAGTGCGAACAAATGACATCTGTCTTCAAGTACAACGAATGTC
+
CCCCCGGGGGGGGGGGGGGGGGGGEDFGGGGGGGGGGGGGGGGGGGGGFGGGGGDGGGGGGGGFGGGGGGGGGGGDFGGGFF,BFFAGGGFF9E,9,6BF+:F++@++@:+4F@,A,4,CFFDEFF:83,,,8,88,++,66:,3,3@,>;FC5,,4,,2,,?,,2,45,4,,0,*4*6*,:=9*/*/4(+2+;02*(311+++*+)*00+2+)/8)()))1*)1)0)-*.:)**2.028*)*4)-*(.))
@M03495:532:000000000-M42H9:1:1115:5486:21759 2:N:0:ACAGGAAA+TAGACAAT
ATATTTTGCCGTTGATAAACCACCCTCCCTGTGGTCGTTATCTTGCTCCTTCTGTCGTCAACGAATTTACTAATTCCAAAGCTCACATGCTGACAGATCGGAAGAGCGTCGTGTAGGGAAAGAGTGTATTGTCTAGTGTAGATCTTGGTGGTCTCCGGATCATTAAAAAAAAAAACCCATCATTAAACCCTAGGTCGCACGATCCTAATAACCCAACCTCCCAACATCACATGACAACCGTTAAATTCGAA
+
CCCCCGGGGGGFGGGGGGGGGGGGGGGEGGGGFDFGGGGGGCFGCAAFCFGGGGGGGFFFGGGGGGGGGGGFA<DEFDGDGGGGGGFGCFGGAG?FFCFCF7F+,EFGBEGEGGDFFEGGGF,A5FFGGGGC,A@F99@,4,,,9,,99+68,6,?+++6+6=,3@DFG+>+>3+3+3+,,*5@A7D3@),,,*2+4)***3*))+1=++404(/)/(;.)8)/)/)))*);.+)*1)*)*(*(31+-(.4
@M03495:532:000000000-M42H9:1:1115:10748:21826 2:N:0:ACAGGAAA+TAGACAAT
ATATTTTGCCGTTGATAAACCAGGACTCAGGCGGACCAAAGCTCACATGCTGACAGATCGGACGAGCGTCGTGGAGGGAAAGAGTGTATTGACTAGTGGTGTTGACTGTGGGTTGGGGTTGCTCACAGAAATAAAAGTCAGTGTCCTCGGCACTCAGGCTGTTCATTTGCAGATACAACGGCTTTCTAGAATTTTACTAGGCTATGGTTATCCGGCCCATCACGTCGGCTGGGTGATCATTGTCACCCCGC
+
C<<-BFF@FGG@;6C,C@FGAEF;C6;C66EF@F7FB,<C<E,,;@FA<DE,6C6CF,9F7,+77@BF@F+6B,8BFC,AFB8<5??<?,<,5@<AC,,,948,,,,::E8B:+44@F=6+,,,:,D<,FG=D,C,9,653@:3@9>3++++6,48,5>,,6,355@;D7;,3,,,3*,***1*,*6,7/,=,3:+48,:86;)/16++4*+4()0)()2;60,)/)(6)(*/0)*)****-*)*-0((((
@M03495:532:000000000-M42H9:1:1115:24248:21847 2:N:0:ACAGGAAA+TAGACAAT
ATATTTTGCCGTTGATAAACCAGCTAATCCTGAAAAAAAAATCAAAGCTAAAAACTACAATGCTAAGACCACGATGTGACTGCTATCAAAGTTAGATATATATGTAAATTATTCATCTGTCAAATCCTAGAATTATATCATACCTGCTCCAGCAATCACGACCTGTAATGGCTTAGTGGGTTGTTCACTGTTTCTGAAAAATGAAGATAGTTGTCCAGCTTCCAAAAAGTTTATTGTGTTTTCTAGTGGAG
+
CCCCCGGDGFGGGGGGGGGGGGGGGGGGGGGGGGGGGGGGGGGGGGGDGGGGGGGGGGGGEGGGGGGGGFFGGGGFGFGGFEGGGGFGAFGGGGGGGGAFFGGGFFGGGGGGGGGGFGGGGGFFGFFGECFFGDGGG9EGGGFFFFFCGGGFGGGFF8EGGGGGFFFFCCF,B88?FDF?FBGCE;8=@3CEDEGGGE>DDFGFF5CGFGEFECG8A@AFFFFEFA6:8?EGCFFCE>?**094BEF=B@)
@M03495:532:000000000-M42H9:1:1115:20925:21943 2:N:0:ACAGGAAA+TAGACAAT
ATATTTTGCCGTTGATAAACCAGGACTCAGGCTGGACCAAAGCTCACATGCTGACAGATCGGAAGAGCGTCGTGTAGGGAAAGAGTGTATTGTCTAGTGTAGATCTCGGTGGGCGCAGGATCATTAAAAAAAAAAAAAGAGCAATAGAAAGAAAGGAAAGAATTAGGAACTTAGGAACATGCTATAGAAGAGATAACGAGATTACGAGAGGTGGAGAGGAGTATTGCAGACAGCGTGCATGGTTAGAGCGA
+
CCCCCGDFGGGGGGGGGGGGGGGGGGGGGCEEGGGGFFGGGGGGGGGGGGGGGGGGGGFGDCFGGFEFGBFCCFCAFGGFFGGFGFFGFGGG,CFFGGG<,,,9<5<4A=FC+:>++4++,,9,:??<EECE=>E:+=+3,,6,,,,,,,,833,,,,,663,,,,37,,,,,,5,,;8;,*5,,*2,,/,,6+2+,)*2))++4))*/2)**(/.)(0)))))1)+).+(0(;)*6./8*(2)*(3)--(
@M03495:532:000000000-M42H9:1:1115:10005:22010 2:N:0:ACAGGAAA+TAGACAAT
ATATTTTGCCGTTGATAAACCAGCTAATCCTGAAAAAAAAATCAAAGCTAAAAACTACAATGCTAAGACCACGATGTGACTGCTATCAAAGTTAGATATATATGTAAATTATTCATCTGTCAAATCCTAGAATTATATCATACCTGCTCCAGCAATCACGACCTGTAATGGTTTAGTGGGTTGTTCACTGTTTCTGAAAAATGAAGATAGTTGTCCAGCTTCCAAAAAGTTTATTGTGTTTTCTAGTGGAG
+
CCCCCGGEGGGGGGGGGGGGGGGGGGGGGGGGGGGGGGGGGGGGGGFGGGGGGGGGGGGGGGGGGGGGGGGGGGGGGGGGGFGGGGGGGGGGGGGGGGGGGGGGGGGGGGGGGGGGGGGGGGGGGGGGGFFGGGGGGGGGGGGGFGGGFGGGGGGGGGGGGGGGGGGGFFFFGGGGGGGGGFGGGFGGGDEFGFGGGEFFFFGFDFFGFGFECFGFFFFFFFFECCFFFFFGFFFFFFGFFF74E>EE567
@M03495:532:000000000-M42H9:1:1115:16125:22013 2:N:0:ACAGGAAA+TAGACAAT
ATATTTTGCCGTTGATAAACCACCCTCCCTGTGGTCGTTATCTTGCTCCTTCTGTCGACAACGAATTTACTAATTCCAAAGCTCACATGCTGACAGATCGGAAGAGCGTCGTGTAGGGAAAGAGTGTATTGTCTAGTGTAGATCTCGGTGGTCGCCGTATCATTAAAAAAAAAAAATAAATAAAGTCAAGATGGGAGCAGTCATCAACTACAGCAGCAATTGCAAGTAACACGTAGAACTACAACTACTAC
+
CCCCCGGGGGGGGGGGGGGGGGGGGGGGGGGGGGGGGGGGGGGGGGGGGGGGGGGGGDGGGGGGGGGGGGGGGGGGGGGGGGGGGGGGFGGGGGGGGGGGGGGGGGGGGGGGGGGGGGGGGFFGGGGGGGGCEGGFGGG?9C,494@F+@84,8+8C++,,@9EA>E,6+>CE>:3,+,,3+,7=/,,7*,,63,**-**+10+++4*+*)0,0*))()***+)+)+16+)2(2)*(+*1*)*)2)+).1.
@M03495:532:000000000-M42H9:1:1115:12695:22041 2:N:0:ACAGGAAA+TAGACAAT
ATATTTTGCCGTTGATAAACCAGCTAATCCTGAAAAAAAAATCAAAGCTAAAAACTACAATGCTAAGACCACGATGTGACTGCTATCAAAGTTAGATATATATGTAAATTATTCATCTGTCAAATCCTAGAATTATATCATACCTGCTCCAGCAATCACGACCTGTAATGGTTTAGTGGGTTGTTCACTGTTTCTGAAAAATGAAGATAGTTGTCCAGCTTCCAAAAAGTTTATTGTGTTTTCTAGTGGAA
+
CCCCCGGCGGGGGGGGGFGGGGGGGGFGGFFGGGFFF:FGGGGGGFGDFFEGGGGGGGGGGGGGGFGGGGGGGGGCFFFGGGGGGFGGGGGGGGGGGGGGGGGGGGGGGGGGFGFFCFFEFFGGGGGGGGGGGGGGGGGGGGGFGGGGGGGGGGGGGGGEGGG>FGFGGGGGGGGGGGGFB@CBFDDFC;@EEFFGGDDFFFGFFFFGFGFGFFDFFFFFFFA=BBFB=FECEFF>EFFFGDG=FE:;BE*
@M03495:532:000000000-M42H9:1:1115:7342:22060 2:N:0:ACAGGAAA+TAGACAAT
ATATTTTGCCGTTGATAAACCAAAGCTCACATGCTGACAGATCGGAAGAGCGTCGTGTAGGGAAAGAGTGTATTGTCTAGTGTAAATCTCGGTGGTGGCCGGATCATTAAAAAAAAAAAAAAAAAGAAAAGGGAAGTAGATGGACTGTTAGGCGTGTTAGATTTCCGACAACAAAGACTAACGCGATGCGATACCATGACGCTACTGATGCCTTCAACGATCGAGCCACTGCTGGCGTTCATCGTTTTCAT
+
CCCCCGGGGGGGGGGGGGGGGGGGGGGGGGGGGGGGGGGGGGGGGGGGGGGGGGGGGGGGGGFFGGGGGGGGGGGFE@EFG9CA,<,,<A6,8@C=,6<<++4,4??E?5,9:>4444+6+68++3+,33,++,,+,35,8,,533,,3,,,3*3563,@,6,,5,4****;,,,2<*21,)*1*(4**,*/=)+*2)+*.:*.))/*10**+)***.))0)0,)-.(,))*.07*(.).*.*()(/()--
@M03495:532:000000000-M42H9:1:1115:23405:22077 2:N:0:ACAGGAAA+TAGACAAT
ATATTTTGCCGTTGATAAACCAGGGACTCAGGCTGGTCCAAAGCTCACATGCTGACAGATCGGAAGAGCGTCGTGTAGGGAAAGAGTGTATTGTCTAGTGTAGATCTCGGTGGGGGGCGGGTCATTAAAAAAAAAAAAAGAAATACTGTGAGAAGAGTAGCGTCTGCAAGCAAAAAACTATAACGATAATGACGTCACGCACTTCGATACATAGACGCTCACTGCGTCATGTGATTACAGATGCGTGTATG
+
CCCCCGGGGGGGGGGGGGGGGGGGGGGGGGGGGGGGGGGGGGGGGGGGGGGGGGGGGFGCGFGGGEEFGGFFFGGFGGGGGGGGGGCFEFGGGCE,EAFD99E5,95AAC=FE:CE+3>*114=27,,5>C78EFG5:?****++0+++0++++*+0+++3*2***++++*0++****+++*+2*(*22-+<+)2**-**)01)0))*.)1*+.*9)-0))1*)13)(,0)*)***.**1*)*))(*(())
@M03495:532:000000000-M42H9:1:1115:8794:22085 2:N:0:ACAGGAAA+TAGACAAT
ATATTTTGCCGTTGATAAACCAGCTAATCCTGAAAAAAAAATCAAAGCTAAAAACTACAATGCTAAGACCACGATGTGACTGCTATCAAAGTTAGATATATATGTAAATTATTCATCTGTCAAATCCTAGAATTATATCATACCTGCTCCAGCAATCACGACCTGTAATGGTTTAGTGGGTTGTTCACTGTTTCTGAAAAATGAAGATAGTTGTCCAGCTTCCAAAAAGTTTATTGTGTTTTCTAGTGGAG
+
CCCCCGGGGGGGGGGGGGGGGGGGGGGGGGGGGGGGGGGGGGGGGFGGGGGGGGGGGGGGGGGGGGGGGGGGGGGGGG<FGGGGGGFGGFGGGGGGFGEFGGGGGGGGGGGGGGGGGCFGGFGD9ECGGGGGGGGGGGGGGGGGGGGGEFFGGGGFGFFGGGGGFFGGGGGFFGGFEFGFG>EEFECDF;CEDFGGGFGGFFGFFFFGFGFFF7?AFF5CFA?=F=>==;EGFFFCEB>FFFG=@*,/4*)
@M03495:532:000000000-M42H9:1:1115:21786:22115 2:N:0:ACAGGAAA+TAGACAAT
ATATTTTGCCGTTGATAAACCAAAGCTCACATGCTGACAGATCGGAAGAGCGTCGTGTAGGGAAAGAGTGTATTGTCTAGTGTAAATCTCGGTGGTTTCCGGATCATTAAAAAAAAAAAAATCAAAATATTCTAAATGCGTGCGTGATATGCACTACACAAACCTCACAAATATGTCATATCATACGCAATGATACAAGATCTGACGACTTTCATCTGAATCCATAATCATAAAGTGTTCTCACGCAGTTG
+
CCCCCGGFGGGGGGGGGGGGGGGGGGGGGGGGGGGGGGGGGGFGGGGGGGGGEFGCFGGGGGGGGGFGGGGG9FF<C,CCFFE,,,,<,,:,,B7?,,,C874,=E,,?,CBEFG>7F++@,,:,7,,8,,,,93,@,,++++83++,,6,,36,,68,,+,,+,3,,,,,,,,3,3+,,,+73;0,**)*2,+,+,.,**4++++)*2*)+,1+1+*14+1))+.*).+1+)++3)++++)+1./*(()1
@M03495:532:000000000-M42H9:1:1115:22982:22126 2:N:0:ACAGGAAA+TAGACAAT
ATATTTTGCCGTTGATAAACCAGGACTCAGGTTGGACCAAAGCTCACATGCTGACAGATCGGAAGAGCGTCGTGTAGGGAAAGAGTGTATTGTCTAGTGTAAATCTTGGTGGTGGCCGGAGCATTTAAAAAAAAAAAAATAAAAACAAATAGTCGAAGATTTACACTGTAGAAAACGTTATAGTCAGCGCTCTGAAATGGACTTGGTGGTATCAGCTGGTGTTACGCAACGACATGACAAGGAGGTTAGGA
+
CCCCCGGGGGGGGGGGGGGGGGGGGGGGGGGGGGGGGGGGGGGGGGGGGGGGGGGGGGGGGGGGGGGGGGGGGGGGGGGGGGGGGGGGGGGFAEFFCGFFC,,,6C,,6E7=,:,,,+++8+4,A,5E@EFGED>>8+@,6,6,3+,,3,,,,,5+++43,7,33,,,33,3,3,7*064,+25,*,,*)**6/2+,*,**;***)4//*++,*4)+()2))0)+,),()(*())*.)***(*,),*),()
@M03495:532:000000000-M42H9:1:1115:20399:22143 2:N:0:ACAGGAAA+TAGACAAT
ATATTTTGCCGTTGATAAACCAGCTAATCCTGAAAAAAAAATCAAAGCTAAAAACTACAATGCTAAGACCACGATGTGACTGCTATCAAAGTTAGATATATATGTAAATTATTCATCTGTCAAATCCTAGAATTATATCATACCTGCTCCAGCAATCACGACCTGTAATGGTTTAGTGGTTTGTTCACTGTTTCTGAAAAATGACAATAGTTGTCCAGCTTCCAAAAAGTTTATTGTGTTTTCTAGTGTAG
+
CCCCCGG-EFGGGGGGGGGGEFGGGGGGGGDFFEGF<:BBFG<<EFFGGGG<FGEE<EEGGGFGGGA<<@CDFGGFEFFGGGGGEFGG,BFBFFCFG9FFGGGGGGCGGFFGFGCFABEF,,E,A<AAE??AFEAE<EE?@EGGG,@AE8,FEGFA4=>@CEGGGDDGCEGDAECDFCE,A;>83*6=,;E:@DGG,;,=*979+++6++4;,5=BFF5?;9;C7C6C=8;CEC9+;+3;F8=*=6DEE<6
@M03495:532:000000000-M42H9:1:1115:5543:22236 2:N:0:ACAGGAAA+TAGACAAT
ATATTTTGCCGTTGATAAACCAGCTAATCCTGAAAAAAAAATCAAAGCTAAAAACTACAATGCTAAGACCACGATGTGACTGCTATCAAAGTTAGATATATATGTAAATTATTCATCTGTCAAATCCTAGAATTATATCATACCTGCTCCAGCAATCACGACCTGTAATGGTTTAGTGGGTTGTTCACTGTTTCTGAAAAATGAAGATAGTTGTCCAGCTTCCAAAAAGTTTATTGTGTTTTCTAGTGGAG
+
CCCCCGGAEFGGGGFGGGGGGGGGFGGGGGGGGGGFGGGGGGGGGGGGFEFGCGGGGGGGGGFGGGGFGGGGGGGEFGGGGGGGGGGGGGGGGGFGGGGFGGGGFEFGFGGGGGGGCFFFGGGGGGGGGGDGFGGGGGGGGGDEFGGF9FBFGGGGGGGGGGDGGGGDFGFFGGGGGG8ECDCEGDDD=;EFFFGGGFGF*6FFDAFGFGFDCCDFCEFFAF5ABA?5:FEFFFF7AAFFC5@EFEGFFE=
@M03495:532:000000000-M42H9:1:1115:7420:22269 2:N:0:ACAGGAAA+TAGACAAT
ATATTTTGCCGTTGATAAACCAGCTAATCCTGAAAAAAAAATCAAAGCTAAAAACTACAATGCTAAGACCACGATGTGACTGCTATCAAAGTTAGATATATATGTAAATTATTCATCTGTCAAATCCTAGAATTATATCATACCTGCTCCAGCAATCACGACATGTAATGGTTTAGTGGGTTGTTCACGGTTTCTGAAAAATGAAGATAGTTGTCCAGCTTCCAAAAAGTTTATTGTGTTTTCTAGTGGCG
+
CCCCCGG-@FCBFCFEFFFGF8EDEFGFEGGDGGAFFGGGDF@CEFG8CG,CFFFCFGGGGFGGG9CFCAFDCFFFGAFFGFFGC9EFCECE,CEFFGGCFGDE@<FGGGGGF<FFFAEGDFEGF@@EC?FGGFDFFFGC,9,,,E84DB9FCCF==FFGGG+@?,,E@;=@,=DFG8B=@?EC8>DE8:@=CDDCD*@=96C79F<@FGFDCE@AACFFC+**1:@==?EG=FFGAF*;0>:6=>C82)/
@M03495:532:000000000-M42H9:1:1115:23527:22302 2:N:0:ACAGGAAA+TAGACAAT
ATATTTTGCCGTTGATAAACCAGCTAATCCTGAAAAGAAAATCAAAGCTAAAAACTACAATGCTAAGACCACGATGTGACTGCTATCAAAGTTAGATATATATGTAAATTATTCATCTGTCAAATCCTAGAATTATATCATACCTGCTCCAGCAATCACGACCTGTAATGGTTTAGTGGGTTGTTCACTGTTTCTGAAAAATGAAGATAGTTGTCCAGCTTCCAAAAAGTTTATTGTGTTTTCTAGTGGAG
+
CCCCCGGGGGGGGGGGGGGGGGGGGGGGGGGGGGGGGGGGGGGGGGCGFFGGGGGGGGGGGGGGGGGGGGGGGGGGGFGGGFGGGGGGGGGFCGGGGGGGGGGGGGFGFGGGGGGFAFGFEGGGGGGGGGGGGCGGGCFGGGGGGGGFFGFEGGGGGGGGGGGGGGGGGGGFFGGGGFDFFD6BEDGFG;EFGFFFGEFFFDFFF89?FGFGGFFFFFFFFBD9DBFFFFECEFFCEFGF7=F@FEGEDE5
@M03495:532:000000000-M42H9:1:1115:17901:22307 2:N:0:ACAGGAAA+TAGACAAT
ATATTTTGCCGTTGATAAACCAGGACTCAGGCTGGAACAAAGCTCACATGCTGACAGATCGGAAGAGCGTCGTGTAGGGAAAGAGTGTATTGTCTAGTGTAGATATCGGTGGGGGCCGTGTACTTAAAAAAAAAAAAACAGAAAAACAACAGGATGACCGGAACGAAATAAGAGGAGGAAAAGAGAAGACGCGAAATCAGACATGTGCAGGTAGACAACGTGACACAGCACACATGTGATGAAGCTGCCTA
+
CCCCCGGGGGGGGGGGGGGGGGGGGGGGGGGGGGGGGGGGGGGGGGGGGFGGGGGGGG9FGGGGGGGGGGFGGGFGGGGGGFGEECEDFFDF9FFFCGGGA,,,,,:?78=@++7+++8+:,,,9,,:@BE7BEEG>7+,,4,3,,+,,,,,63,,,,7*3**4*611,2,4,,,,**6,,/4*,-,0,3***)*)*)5*/)*+*/**1*)*+)*1*.)))0)(*)..(0.*,))0.0**0.*)/)+.()-
@M03495:532:000000000-M42H9:1:1115:25089:22373 2:N:0:ACAGGAAA+TAGACAAC
ATATTTTGCCGTGATAAACCACCCTCCCTGTGGTCGTTATCTTGCTCCTTCTGTCGTCAACGAATTTACTATCCAAAGCTCACATGCTGACAGATCGGCAGAGCGCCGTGTAGGGAAAGAGTGTATTGCCTACTGCTCATCCCCGCCCTTCCCGCATCCTCCTCCAACTACAGCCCTCCCCACTTCCCTCCCCCACCCCGCCCCCCCCCTCCCCCCACTTCCACCCTCCCCCCCCACCACCCCCCCACCTC
+
@6B-66-@CF@B6,6C,<FG8FCF8DFGCEF8@,CC@,C<CF<<E6EFEEF<CCF@CC<CFF,,,C<FF<@DFFF<<6C,EBFEC@<@CAFE,<,A9@++44:A>+F4+44,,A?,,,49:,::A,:,,5,,4,,9,,=EE,@9+++++,6,,++++8@,,6,,3,,,,,,,,5++,0+3+314,*,,70*455**6-***/)2/):C575<5()0)-)*0*/<>()(,83)-)8)4.*)/2)-86*,((.
@M03495:532:000000000-M42H9:1:1115:25404:22382 2:N:0:ACAGGAAA+TAGACAAT
ATATTTTGCCGTTGATAAACCAGCTAATCCTGAAAAAAAAATCAAAGCTAAAAACTACAATGCTAAGACCACGATGTGACTGCTATCAAAGTTAGATATATATGTAAATTATTCATCTGTCAAATCCTAGAATTATATCATACATGCTCCAGCAATCACGACCTGTAATGGTTTAGTGGGTTGTTCACTGTTTCTGAAAAATGAAGATAGTTGTCCAGCTTCCAAAAAGTTTATTGTGTTTTCTAGTGGAG
+
CCCCCF9@DGGGGGGFGAFCEEGGGGFFCFEECCEFFGC7FFGCFGGGGFE<@FEFDDEGDE<FG,CCFFGGBFFDFFCEGGGGGGEFFGGGGGGDF9EGGGFFGGGGFFGFFFGGGA<FFGFGGGGGE,EFEGGFGEFGGGG,C,@<@D?FC8FGG@@CCCC64>D;EG9E=,=,@B=83:C>=;EAC;CE,?:@FEBGFFD@D8ADAD9<9C+@F@?A*+5:ACACFFEFEFF+0<C5>>7*9A=6>*)
@M03495:532:000000000-M42H9:1:1115:10952:22452 2:N:0:ACAGGAAA+TAGACAAT
ATATTTTGCCGTTGATAAACCACCCTCCCTGTGGTCGTTATCTTGCTCCTTCTGTCGTCAACGAATTTACTAATTCCAAAGCTCACATGCTGACAGATCGGAAGAGCGTCGTGTAGGGAAAGAGTGTATTGGCTAGTGTAGATATGGGGGGTCGCCGGATCATTAAAAAAAAAAAAAATACAGGTACTGTAATAGGTCTAGTGCTAAGATATAATACTAACGTCTGATAGAGACACATATGTACTCTCACA
+
CCCCCGGFGGGGGGGGGGGGGGGGGGGGGGGGGGGEGEGGGFGGGGGGFGGGGGGGGGGGGGGGGGGGGGGGGGGGFGFGGFGGGGFGGGGGGGGGGFGGDGGGGFFGEFGGEFGGGGGGGGGGGGGGFGG4,,9=EFG9>;=,4,,,+6B**4**4**13<+55>CEFE8:CEE**)*++*+*+.++3)+++*3*3)0*0****1/0****+.***)/*)0)()(*))/42)))*.)*0*.*)0)+,)).
@M03495:532:000000000-M42H9:1:1115:8558:22460 2:N:0:ACAGGAAA+TAGACAAT
ATATTTTGCCGTTGATAAACCAGCTAATCCTGAAAAAAAAATCAAAGCTAAAAACTACAATGCTAAGACCACGATGTGACTGCTATCAAAGTTAGATATATATGTAAATTATTCATCTGTCAAATCCTAGAATTATATCATACCTGCTCCAGCAATCACGACCTGTAATGGTTTAGTGGGTTGTTCACTGTTTCTGAAAAATGAAGATAGTTGTCCAGCTTCCAAAAAGTTTATTGTGTTTTCTAGTGGAG
+
CCCCCGGEFFGGGGGFFGGGGGGGGGGGFGGGGGGGGGGGGGGGGGGGGGGGEFGGGDFGGGGGGGGGGGGGGGGGGGGGGGGGGGGGEGGGGGGGGGGGGGGGGGFFGGGGGGGGFFGGGGFGGGGGGGGGGGGGGGGGGGGFGGGDGGGGGGGE8,EEGGG>FB;FCFG=FGFGGG?=FAEGGEDFC0C=32EFFEGGFFGFFAFGFGFGGFC?;CAAAF?=BAACDAEG5BFC@FFFF@G6@EFCDE)
@M03495:532:000000000-M42H9:1:1115:15597:22474 2:N:0:ACAGGAAA+TAGACAAT
ATATTTTGCCGTTGATAAACCAGCTAATCCTGAAAAAAAAATCAAAGCTAAAAACTACAATGCTAAGACCACGATGTGACTGCTATCAAAGTTAGATATATATGTAAATTATTCATCTGTCAAATCCTAGAATTATATCATACCTGCTCCAGCAATCACGACCTGTAATGGTTTAGTGGGTTGTTCACTGTTTCTGAAAAATGAAGATAGTTGTCCAGCTTCCAAAAAGTTTATTGTGTTTTCTAGTGGAG
+
CCCCCGGCGGGGGGGGGGGGGGGGGFGGFGGFGFGGGGGGGGFFGGGGGGGGGGFGGGGGGGGGGGGGGGFGGGGGGFGGGFGGGG8FGGGFGGGGGGGGGGGGGGGGGGGGGGGGFFGG?EFGFGGGF?FGGGGGGGGGGFGFGGGGGGGGGGFFCCGGGGGGGGFGFGGFGGGF:@DDC?EG,;CF,*8@FFFGCEDGFFFFFFFGFC<@7CFF@C5CFF?CFEFF50>@EFCFEFGFFD>E@*=6:@5
@M03495:532:000000000-M42H9:1:1115:20359:22557 2:N:0:ACAGGAAA+TAGACAAT
ATATTTTGCCGTTGATAAACCAGGACTCAGGCTGGACCAAAGCTCACATGCTGACAGATCGGAAGAGCGTCGTGTAGGGAAAGAGTGTATTGTCTAGTGTAGATCTCGGGGGGCGGCGGGTCATTAAAAAAAAAAAAAAAAAAACGACAACATATGGGACACTAAGTCACTGAGCAAGACAGTCTACAAAAACGTGACAATGATGTATGAGAGCCACAGAGCGAGAACTGAGGTTGTGGTATGAACATATC
+
CCCCCGGGGGGGGGGGGGGGGGGGGGGGGGGGGGGGGGGGGGGGGGGGGGFGGGGGGGGGGGGGGGGGGGGGFGFFGGGGGGGGGGGCEBF?CF<EFG<A?,@A<<CFC77:+*5**1***4/+++300<CCE>8:58*11**/***2***/*+33+202/*+++++++++++++0****+00+3-+++.***.:3*49*/*2****0**1*+(*))()))))-)-))-/)2()02,)*)*.*.*)+).))
@M03495:532:000000000-M42H9:1:1115:14749:22601 2:N:0:ACAGGAAA+TAGACAAT
ATATTTTGCCGTTGATAAACCAAAGCTCACATGCTGACAGATCGGAAGAGCGTCGTGTAGGGAAAGAGTGTATTGTCTAGTGTAGATCTCGGTGGTCGCCGGGGCATTAAAAAAAAAAAAAAAAAAATAAAGAATATAAACTAATTATATGATATAAATATCGAATGCAGAGCCAAACAGAGCAAATGAGTATATAGAGCTAGATCTAAGAATACAAGCAGGTGATCTATGCAGATGAAGATCCAACCATG
+
CCCCCGGGGGGGGGGGGGGGGGGGGGGGGGGGGGGGGGGGGFGGGGGGGGGGGGGGGGGGGGGGGGGGGGGGGGGEFFFGGCF9<C,96AFFFGGC,C+::++++8,E55?DEEEGCFD=+++3+8+,7,,,,,,,3,,3,33,,,,3,,62,,,,27,2,,**4,,,,,4*,,1,,2,,66,2,(+17151+11++)+++*2*3+++++*++)2**))2)0)/*)*)-*)2)**2)/***)0)/)+(())
@M03495:532:000000000-M42H9:1:1115:10068:22679 2:N:0:ACAGGAAA+TAGACAAT
ATATTTTGCCGTTGATAAACCACCCTCCCTGTGGTCGTTATCTTGCTCCTTCTGTCGTCAACGAATTTACTAATTCCAAAGCTCACATGCTGACAGATCGGAAGAGCGTCGTGTAGGGAAAGAGTGTATTGGCTAGTGTAGATGTCGGGGATTGCCGTACGATTAAAAAAAAAAAAAAACATAAAAGTTACCATAAAGATGACTAAGAAAACAAGAAAGCACATGTGCAATGAGAGACACGTGAACAGGTG
+
CCCCCGGGGGGGGGGGGGGGGGGGGFGEGGGGGGGGGGGGGGGGFGGGEGGGGGGFGGGGGGGGDGGGGGFGGGGGGGGDGGFGFGFF9FFGGGGGGG?EGEGGFFGFFEEFGGGFGGGGGGCFFGFGGGG@8,C,5,9?;A=,CE?@+@++,464@+33+++6+,6,6CC6:8@3*/**2*,6,*,,,/602+4*,*,*1+2+1*)*10.*/(*22(0))0.)*.+))1)*)++*()*0*(*()-+(()(
@M03495:532:000000000-M42H9:1:1115:21110:22849 2:N:0:ACAGGAAA+TAGACAAT
ATATTTTGCCGTTGATAAACCAGGACTCAGGCTGGACCAAAGCTCACATGCTGACAGATCGGAAGAGCGTCGTGTAGGGAAAGAGTGTATTGTCTAGTGTAGATATCGGGGGGGTGCGGTGCATTTAAAAAAAAAAAAAAAATATACACACAGAAGATAAAGGAACTAGAGAACTATGGTTGGTTGGCATATAGAGAGAACATGTAAGGATGCAGACTTTGTATAATCTGTGATAGACATAGCTGTTGAGG
+
CCCCCGGGGGGGGGGGGGGGGGGGGGGGGGGGGGGGGGGGGGGGGGGGGGGGGGGGGGGGGGGGGGGGGCGGEGGGGGGDGGFGFFFGGCGC5EFAEFGGC,,,6C,8++4@+****/*1**++3+<:?EFEGGG*2*/***2++323++22/+++2+2+++3*0*30+++20++++00+2)*/1-/0+)0++*2*+-**)0*/*/*0/**22)**),*1*1*)*.9)4*.*)***-0*1*)*)*63)),(
@M03495:532:000000000-M42H9:1:1115:12294:22851 2:N:0:ACAGGAAA+TAGACAAT
ATATTTTGCCGTTGATAAACCAGGACTCAGGCTGGACCAAAGCTCACATGCTGACAGATCGGAAGAGCGTCGTGTAGGGAAAGAGTGTATTGTCTAGTGTAGATGTCGGTGGGCGCCGGATTATTAAAAAAAAAAAAAACAAAAGAAAGAGAGACTGAATAAGTCACAAGTATGAAACACTATGACAGTAGGAGCTTTAAACGACCATAGAAATAGGCATAAATCGTAGTTCACAGCACGGAATGCTGAAA
+
CCCCCGGGGGGGGGGGGGGGGGGGGGGGGGGGGGGGGGGGGGGGGGGFGGGGGGGGGGFGGGGGGGFGGGGGFGGGGGGGGGGGGFGGGGGG5BFFFGFF<,5:,5:EE=CC7,@7::++++59:??FCE:B@B:F>33+,433,3,,,,,3**,337,3,,,,,,,,,,,,,,,,2:84,*,,@*,,,0,,,)**,*6++**).).000321)12)(*))1+)3(.(/0)*)***()*))(*().3))))
@M03495:532:000000000-M42H9:1:1115:25616:22852 2:N:0:ACAGGAAA+TAGACAAT
ATATTTTGCCGTTGATAAACCACCCTCCCTGTGGTCGTTATCTTGCTCCTTCTGTCGTCAACGAATTTACTAATTCCAAAGCTCACATGCTGACAGATCGGAAGAGCGTCGTGTAGGGAAAGAGTGTATTGTCTAGTGTTGAAATTCGTGGGTGCCGGAGAAATAAAAAAAAAAACTATATATCTTACTCCTCTGACTACACAATTCTACATAATCATAACCACTCTGTCCTTTTTAAGTGCACCCGCATA
+
CCCCCGGGGGGGGGGGGGGGGGGGGGGGGGGGGGGGGCGGGGGGGGGGGGGGGGGGGGGGGGGGGGGGGGGGGGGGGGGGGGFGGGFGFFG@FGGGGGGGDFDFGGGGEGGGGGGGGGGGGFEFGG,EFF9A=DEAF,4,,,,,4,,99++++++4+++3+6,,,,,76=CEB+@8,<,3,573,*,7>*4,,1,+,*,*3****41+1+114*1==*++/)*/)-+**+)3)+**()+3+/+/.(*((((
@M03495:532:000000000-M42H9:1:1115:16940:22856 2:N:0:ACAGGAAA+TAGACAAT
ATATTTTGCCGTTGATAAACCAGCTAATCCTGAAAAAAAAATCAAAGCTAAAAACTACAATGCTAAGACCACGATGTGACTGCTATCAAAGTTAGATATATATGTAAATTATTCATCTGTCAAATCCTAGAATTATATCATACCTGCTCCAGCAATCACGACCTGTAATGGTTTAGTGGGTTGTTCACTGTTTCTGAAAAATGAAGATAGTTGTCCAGCTTCCAAAAAGTTTATTGTGTTTTCTAGTGGAG
+
CCCCCGGGGGGGGGGGGGGGGGGGGGGGGGGGGGGGGGGGGGGGGGGGGGGGGGGGGGGGGGGGGGGGGGGGGGGCGFGFGGGGGGCGFFGGGGGGGGGGGGGGGGGGGGGGGGGGFGGGFGGFGGGGGFGGGGGGGFFGGGGFGGGGFGGGGGGGGGGGGGGGGGGGGFFFG@ECDDEFEEGGGC=DE9FGGFGGGEGGFFGFFFFGFGFGDEGFFFFFFFF@FFACDF;=;FFGEFGFGF7CB*5*5=<
@M03495:532:000000000-M42H9:1:1115:10406:22879 2:N:0:ACAGGAAA+TAGACAAT
ATATTTTGCCGTTGATAAACCAGAGGACTCAGGCTGGACCAAAGCTCACATGCTGACAGATCGGAAGAGCGTCGTGTAGGGAAAGAGTGTATTGTCTAGTGTAGATCTCGGTGGGTGCGGTAGCATTAAAAAAAAAAAAAATCAATACACTATGGAGCACAACAGTAATGATAGATAATTTATGTTTCAAGTTATAGATGTTACACGTCTGTTGAATGTACTCACAACCTCACGTGCTACTAAGTTCTCGC
+
CCCCCGGGGGGGGGGGGGGGGGGFGGGGGGGGGGGGGGGGGGGGGGGGGGGGGGGGGGGGGGGGGGGGGGGGGGGGGFFGGGGGGFFAFGGFGGCFFGCEDEEFA,,56A<F@E+84+++8@+,AAA,CAFF@FCCF>C++,,,8,,,3,,,7,5@3,+7,4:D,,7;,,,577,,,23,,+,,,*,2799,,+,+,*,++1+48*2*)*)11*+++*+++4+1)/*,()6*3))2()+1*.+)3)+1)((
@M03495:532:000000000-M42H9:1:1115:12815:22915 2:N:0:ACAGGAAA+TAGACAAT
ATATTTTGCCGTTGATAAACCAGGGACTCAGGCTGGACCAAAGCTCACATGCTGACAGATCGGAAGAGCGTCGTGTAGGGAAAGAGTGTATTGTCTAGTGTAGAGCTCGGGGGTCGGCGGAGGAATAAAAAAAAAAAAAGGAACAGAAATGATTCTAGCTGGACGACTACTAAAATCAGAACAGGACAAAATGATTCATATCGACTGAATTGTAGTCAAGATCCACGGTCAGAAACTGCACAGTCTTAGGA
+
CCCCCGGGGGGGGGGGGGGGGGGGGGGGGGGGGGGGGGGGGGGGGGGGGGGGGGGGFGGFGGGGGGGGGGGEFFGGGGGGGGGGGFFGGGGGGFG9FFG9,9C<,,,5:=7:C++@++8:+3++,,3,6<FGEF>B::8**>,,2,,,,,,,6,,2622,,2,2*31*3+2++052+*++,)2+*(**4(4=F*9*+)+**19).)0*****3)*9*)1***0,*()((.(0.//*)/0**)2)*)+)),)
@M03495:532:000000000-M42H9:1:1115:8233:23041 2:N:0:ACAGGAAA+TAGACAAT
ATATTTTGCCGTTGATAAACCAGTTGGCTCTAGCTGCCATGCAATGTCACAACCACTTCTTGCCCTCCAAAGCTCACATGCTGACAGATCGGAAGAGCGTCGTGTAGGGAAAGAGTGTATTGTCTAGTGTAGATTTCGGCGGTCGCCGTGTCATTAAAAAAAAAAAATAATACTCCAGCTGCTAGTACCTCATACTGTGAACATTAAATCACTATCTTAGCACACATACCCACACTCACCTTCACACTAAC
+
CCCCCGGGGGGGGGGGGGGGGGGGGGGGGGFGGGGGGGGGGGGGGGGGFGGGGGGGGGGGGGGGGGGGGGGGFAFFGGGGGGGGGGGGFFGGGGGGGGGEGGFGFGGGGGGGCGGGFFF<EGE9,CFFGF9,4,,4,9++8@+4CF+++668@=@,,9=3+6@>+8@6@,,,,,,,,4,,23,,,*557*2,4+1+,*,+4++++++411/C,)+++)++01*(2(/.))/;:)0*,02)*)*.*12((((
@M03495:532:000000000-M42H9:1:1115:22242:23072 2:N:0:ACAGGAAA+TAGACAAT
ATATTTTGCCGTTGATAAACCACCCTCCCTGTGGTCGTTATCTTGCTCCTTCTGTCGTCAACGAATTTACTAATTCCAAAGCTCACATGCTGACAGATCGGAAGAGCGTCGTGTAGGGAAAGAGTGTATTGTCTAGTGTAGAACGTGGTGGGCGCCGTGTCATGAAAAAAAAAATAAAAAAATAGACAGCGAACTGGATCAGTGTGAAACAAATGAATAGGTACGTGTATATATCTGTTGCTTACGTAAGA
+
CCCCCGGGGGGGGGGGGGGGGGGGGGGGGGGGGGGGGGGGGGGGGGGFGGGGGGGGGGGGGGGGGGGGGGGGGGGGGGGGGGGGGGGGGGGGGGGGGGGGGGGGGGGGFEGFGCFFGGGGGGGGDGGGFGG=@,CFE9=,,,,,4+9=9>+++++86++,,36,3>,,=8B++:,77+53**,,5*,,6-***2,*,(,*)*4+=8+++2)*/)3++)+*)1+/)()/,1)+)11+.++*2)3))(0),()
@M03495:532:000000000-M42H9:1:1115:10113:23096 2:N:0:ACAGGAAA+TAGACAAT
ATATTTTGCCGTTGATAAACCAGTCAACGAATTTACTAATTCCAAAGCTCACATGCTGACAGATCGGAAGAGCGTCGTGTAGGGAAAGAGTGTATTGTCTAGTGTAGATCTCGGTGGTCGACGCATCATTAAAAACAAAAAAAAAAAAAAATTAAGATTCAAAGTGTTTACTACAATGTAAAAGTCAAGCACATGCACATTGCACCAAACTCGTGCCTCTCCCTCGCTGATAGTCTAGCAAAATAGTGCCC
+
CCCCCGGGGGGGGGGGGGGGGGGGGGGGGGGGGGGGGGGGGGGGGGGGGGGGGGGGGGGGGGGGGGGGGGGGGGGGGGGGGGGGGGGGFFGGGGGGGEGGEGGCEDC,<9A,6A,?C:,4+4=++++,,,,9@4:4=:DFD8>+8++6+4:,,,,,,85,,,7,,,7,,,,,3,53D*,,2+,,6*,,712A2+<*,*,1+1+4*)2*2*/2=(/)))))).05).8((./+)1++)++*+/2/;3+66)(
@M03495:532:000000000-M42H9:1:1115:16703:23137 2:N:0:ACAGGAAA+TAGACAAT
ATATTTTGCCGTTGATAAACCAGGACTCAGGCTGGACCAAAGCTCACATGCTGACAGATCGGAAGAGCGTCGTGTAGGGAAAGAGTGTATTGTCTAGTGTAGATCTCGGGGGTGGCCGGAACATTAAAAAAAAAAAAAATACAAACGAGGTAGTTAGCCAGACTTAGGGAGCAGACATGTGATAGCTAGTCCATCACAGTTAGTCCACCACTGGACTCGCACAGGATGGCTGTGACCATAGCGCAATAGAT
+
CCCCCGGGGGGGGGGGGGGGGGGGGGGGGGGGGGGGGGGGGGGGGGGGGGGGGGFGGGFGGGGGEEFGGCFGFGGGGGGEGDFFFFF@<EFE5BAFFFD9<,5,<@?8?7@F>++9:4++++:A,7<FFGGGGDCF<>5,3,@,,,***14?,4,7,,,,,2*,2,2,,,*4*,,2*++1,+42+1++,)+4+3+*+.+*++++++1*)*)*+(*)*().)0)()()(()(/.)**)0***))()(*)).)
@M03495:532:000000000-M42H9:1:1115:8957:23160 2:N:0:ACAGGAAA+TAGACAAT
ATATTTTGCCGTTGATAAACCAGCTAATCCTGAAAAAAAAATCAAAGCTAAAAACTACAATGCTAAGACCACGATGTGACTGCTATCAAAGTTAGATATATATGTAAATTATTCATCTGTCAAATCCTAGAATTATATCATACCTGCTCCAGCAATCACGACCTGTAATGGTTTAGTGGGTTGTTCACTGTTTCTGAAAAATGAAGATAGTTGTCCAGCTTCCAAAAAGTTTATTTTGTTTTCTAGTGGAG
+
CCCCCGGGGGGGGGGGGGGGGGGGGGGGGGGGFGGGGGGGEGGFFGGGGGFGGGGGGFGFFFGGGGGGGGGGGCFFFFGGGGFGGGGGAEGGGGGGGFGGGGGGGGGGGGGGGGGGEGGGCEGGGFGGGFGGGGGGGFGFGGGFGGGGFGDFGGGGGFFGGGGGFGGGGFGEGGGGGGGGGFGGGEFE@;CF;DFGFEAFFDFFFBFGFGFFGF7<FEFFFFF7=9AD5?EGCFC+;BGACBCE9AC<)*-
@M03495:532:000000000-M42H9:1:1115:15626:23295 2:N:0:ACAGGAAA+TAGACAAT
ATATTTTGCCGTTGATAAACCAGTCAGGAGTCCAAAGCTCACATGCTGACAGATCGGAAGAGCGTCGTGTAGGGAAAGAGTGTATTGTCTAGTGTAGATCTTGGGGGTGCGCCTTCAATTAAAAAAAAAAAGAATATTGTTAGTAAACGACATTGTTATAGTCAATTAATTGCTGTGTGTTATGATTTGCAGTTGTGAGAGTTGTTATTAAGTAACGTAGACTCTTTACGCTATTGCGTCACATATGATGA
+
CCCCCGFGGGGGGGGGGGGFEEGGGGGGGGGDFGGGGGGGGFGGCDFGGGGFGCFFGEGEGGGGGGG@FEFADDCEEF<FFGGGGFCB,:6@F,:,,,9,:?<<,+4@+,++++45,A,C,9,,<:++B7F++,3,,,,:,,,93,,,+6+@=35,,8,,,3,,,,,,5,,,3,,,32,3,4,3,0,,,*,27+=+**,+**++4/+++++24*++)())2++)+1+**2(*(.++))/)*/+)+1+)/5)
@M03495:532:000000000-M42H9:1:1115:10162:23324 2:N:0:ACAGGAAA+TAGACAAT
ATATTTTGCCGTTGATAAAACCAGCTAATCCTGAAAAAAAAATCAAAGCTAAAAACTACAATGCTAAGACCACGATGTGACTGCTATCAAAGTTAGATATATATGTAAATTATTCATCTGTCAAATCCTAGAATTATATCATACCTGCTCCAGCAATCACGACCTGTAATGGTTTAGTGGGTTGTTCACTGTTTCTGAAAAATGAAGATAGTTGTCCAGCTTCCAAAAAGTTTATTGTGTTTTCTAGTGGA
+
CCCCCGFGGGGGGEGGGGGGGGGGGGGGGGGGGGGGGGGGGGFGGGGGGGFGGGGGGGGGGGGGGGGFGG8FFGGGGGFFFGGGGFFGGGGGGGGGGGGGGGGGEGGGFDEGGGGGGGGGEFEFFGGGFGGGGGGFFGFGGGGGGGFFGAFFGFGFGEFGDEGGGDFFGGFGA8EECFGC,3168:,7C;=EA<==@;CDBB?D7B?C<CFC,:CFFCF50?FBFCF@9?EGFFFG7ADAD@>EFEEEE>*
@M03495:532:000000000-M42H9:1:1115:22136:23372 2:N:0:ACAGGAAA+TAGACAAT
ATATTTTGCCGTTGATAAACCAGCTAATCCTGAAAAAAAAATCAAAGCTAAAAACTACAATGCTAAGACCACGATGTGACTGCTATCAAAGTTAGATATATATGTAAATTATTCATCTGTCAAATCCTAGAATTATATCATACCTGCTCCAGCAATCACGACCTGTAATGGTTTAGTTGGTTGTTCACTGTTTCTGAAAAATGAAGATAGTTGTCCAGCTTCCAAAAAGTTTATTGTGTTTTCTAGTGGAG
+
CCCCCGGGGGGGGGGGGGGGGGGGGGGGGGGGGGDGGGGGGGGGGGGGGGGGGGGFGGGGGGGGGGGGGGGGGGGGGDGGGGGGGGGGGFGFFFFGGFGGGGGGGGGGGDFGGGGGGFGGAFGFGGFGEFGGFGGGGFFGGGGFGGGGGGGGGGGFG?E>EGGGGGCFCEFGGGFGG+>,@DEB=7DA<;EFGBCDGC,=DFGFDBD?FFFFFFGFFEFFAF?CFFFFFFEGCFF8EFGFDD+1675>5=4
@M03495:532:000000000-M42H9:1:1115:24138:23384 2:N:0:ACAGGAAA+TAGACAAT
ATATTTTGCCGTTGATAAACCACCCTCCCTGTGGTCGTTATCTTGCTCCTTCTGTCGTCAACGAATTTACTAATTCCAAAGCTCACATGCTGACAGATCGGAAGAGCGTCGTGTAGGGAAAGAGTGTATTGTCTAGTGTTGGTCTAGGTGGGTGTCGTACTCTTAAAAAAAAAAAATAATGATATATCCGACTACAGGCACCAGCTAACTAACTACTCACGCAGCATACTACACAATCCAATCACGTGAGC
+
CCCCCGGGGGGGGGFGGGGGGGGGEGGGGGGGGGGGGGGGGGGGGGGGGGGGGGGGGGGGGGGGGGGGGGFGGGGGGGGGGGGGGGGGGFEGGGGGGGGGGGGGGGGGCFG:CGGG9CEGADFGFFFGC<F,:9@,9AD,,,+9C,9=,,9++448@6,+63,3,7@3363@EE@*,+7,7+,,5*,7@)*4**,*,)*/*3*))/++/+1*,*2)+.+))...:(+))+.+))*/))0*2)*/;(*((((
@M03495:532:000000000-M42H9:1:1115:11280:23536 2:N:0:ACAGGAAA+TAGACAAT
ATATTTTGCCGTTGATAAACCAGGACTCAGGCTGGACCAAAGCTCACATGCTGACAGATCGGAAGAGCGTCGTGTAGGGAAAGAGTGTATTGGCTAGTGTACAACTCGGTGGTCGGGGGAGGATTAAAAAAAAAAACATTAAAGATCCTCTCGTAGATAAATGGATTTAGACCCAATCCACACTCCTGTACTGTTACACTACAGCTCTTCCATGTCCATCAATACCATATTAGATTAGTATCACCCACCCC
+
CCCCCGCE,CFF@FD,CCEF8EFGFFGGGGGGFFGDG@EGGG8CFGGFEFFFCFF<9C@@CBFGC8FC@7BFCFDDFGG,CFG8EECDFDE,,:,CF,,,,,5,,,54,,8>8,+8+>+8++4,,,AFEFE7C3+@@A,38853,,,,33,,*6***,,3,3,,,>2,5,:,,,4*,*,,,2*,:3,,,*2<,+,22*6+)020))2:*3+++)11+)1+*0+.2)1)717+)+++)2++1.:))(*((((
@M03495:532:000000000-M42H9:1:1115:24857:23585 2:N:0:ACAGGAAA+TAGACAAT
ATATTTTGCCGTTGATAAACCAGCTAATCCTGAAAAAAAAATCAAAGCTAAAAACTACAATGCTAAGACCACGATGTGACTGCTATCAAAGTTAGATATATATGTAAATTATTCATCTGTCAAATCCTAGAATTATATCATACCTGCTCCAGCAATCACGACCTGTAATGGTTTAGTGGGTTGTTCACTGTTTCTGATAAATGAAGATAGTTGTCCAGCTTCCAAACAGTTTATTGTGTTTTCTAGTGGAG
+
CCCCCG9FDFCGGGGGGFGFFEC<AFFFGGGGGGGGFCC:FGGGF9EGGFGFGGGGGGGFFEGFEF,ED<FGGGE?F<CFEE<FGD@<FDEFGFGGG96FFF9FE<EEFEEFFFGG9FGF9<FGGGGGE,AFGFGGGGGGGFGFGGFG9DFG?FGGGCBECGGEGEAFADDEDGCB6+BFC:8@DB@F<D@=DDDGG*@D+2C79++=+=CFB059CE*;ACFFF5*1:9*=0;EGEF;?*1C6=7D4)7>
@M03495:532:000000000-M42H9:1:1115:8404:23637 2:N:0:ACAGGAAA+TAGACAAT
ATATTTTGCCGTTGATAAACCAGGACTCAGGCTGGACCAAAGCTCACATGCTGACAGATCGGAAGAGCGTCGTGTAGGGAAAGAGTGTATTGCACAGTGTACAGCTGCGTGGTCGTGCGACTAATAAAAAAAAAACAACTAATCCCAAATCCACAAAGCATCAGCTACACAGAGTACAGTCGTAAACACACCATGTACAAACGACCCCCTGACCCCAACAAACTATCAGCGACCCTGAGAAACAATACTAC
+
CCCCCGGAD@CFGGGGGGGGGGGGGGDFFGGFFFGGGGGGGGGCFF9CFFGDACFFEE<FDDDGG@ECF@F@@:FFFEGDFDFGGCCEF,,C5,,:BFF,,CA,,,,,+7,84:+++6+++8+,9,9C,===E73+A,6,@,,,8,,866,,,,3,,,8,@,3,4,,73@CE>6,,@2,,7*16@)@,>:**6*,+,*6+3***2))*)))*,(2080.)))))+)3).)()()8*..***(*(0)35)6)
@M03495:532:000000000-M42H9:1:1115:9077:23660 2:N:0:ACAGGAAA+TAGACAAT
ATATTTTGCCGTTGATAAACCAGCTAATCCTGAAAAAAAAATCAAAGCTAAAAACTACAATGCTAAGACCACGATGTGACTGCTATCAAAGTTAGATATATATGTAAATTATTCATCTGTCAAATCCTAGAATTATATCATACCTGCTCCAGCAATCACGACCTGTAATGGTTTAGTGGGTTGTTCACTGTTTCTGAAAAATGAAGATAGTTGTCCAGCTTCCAAAAAGTTTATTGTGTTTTCTAGTGGAG
+
CCCCCGGGGGGGGGGGGGGGGGGGGGGGGGGGGGGGGGGGGGGGGGGGGFGGGDGGGGGFGGGFGGGGGGGGGGGGGGGGGGFCGGGGGGGGGGGGGGGGGGGGGFGGGFGGGGFFFGFGGGGGGGGGGGGGGGGGGGGGGGGGGGFDEGGGGGGGGGGEGGGGGGGGGGGGGFGF:FGGGFGGG;E@3;6EDFGGFDFGFFFFF87CCFFCGFFFFFAFFFF@19AFFF@DFFF>CAFFGDFEFEC*5B2
@M03495:532:000000000-M42H9:1:1115:24263:23723 2:N:0:ACAGGAAA+TAGACAAT
ATATTTTGCCGTTGATAAACCAGGACTCAGGCTGGACCAAAGCTCACATGCTGACAGATCGGAAGAGCGTCGTGTAGGGAAAGAGTGTATTGTCTAGTGTAGATCTCGGTGGTGGCCGCATCATTAAAAAAAAAAAAAAAAGAAATGAGCTCAATCGGGATTTGATAAGCACGAGGCAGTGTAATACGCATCACGCACTCAATACACATCTGCAACCCACAGCACGCCTAACGCTCACACAGCTGATTGAG
+
CCCCCGGGGGGGGGGGGGGGGGGGGGGGGGGGGGGGGFGFGGGGGGGGGGGGGGGGGGGGGGGGGGGGGFGGGGGGGGGFGGGGGGGFFFGGFGAFCEE@,,,5,9AFD7CF?,:,:>++885,:,9?@BC7BFFG7+++8++,3,78,,,3,37,*****,,,,,6,,2,2******4,,+,,,*,*4-**+275*(**))3+0*/*/*+++)*)),))0).(0()((05*())*(**)*(*)),+)-))
@M03495:532:000000000-M42H9:1:1115:11303:23783 2:N:0:ACAGGAAA+TAGACAAT
ATATTTTGCCGTTGATAAACCAGTCTCCAAAGCTCACATGCTGACAGATCGGAAGAGCGTCGTGTAGGGAAAGAGTGTATTGTCTAGTGTAGATCTCGGTGGTCGCCGTATCATTAAAAAAAAAAAAAAAGAAAAAGACAGAATGCTAGAGACAAGTTAAGTAAGTAAATAGGCGACGCAGAGTTAGATAATGATGAGGTCGACAAGAACGCAGAAGATATACTAGTGTGGTGAAGTGAGCGAGTGGTGCA
+
CCCCCGGGGGGGGGGGGGGGGGGGGGGGGGGGGGGGGGGGGGGGGGGGGGGGGGGGGFG:FFCFFFGGGFGGFFGGGGGGGGFGGGGGFE<9@<5AEFD:?F8,=+8@8,:AA,:@,=E9FEGFE@6+63++6,8,6+33,,,,,3,,,,6,,,,3,33,73,,,,5,37,,,4*****1*)*,,/,5,*,,,41+,),*)))))))*2*)**()))/+++++11-0))*-*(***.97*0(/()(*)())
@M03495:532:000000000-M42H9:1:1115:21246:23799 2:N:0:ACAGGAAA+TAGACAAT
ATATTTTGCCGTTGATAAACCAGGGACTCAGGCTGGACCAAAGCTCACATGCTGACAGATCGGAAGAGCGTCGTGTAGGGAAAGAGTGTATTGTCTAGTGTAGATCTCGGTGGTCGGCGTAGCATTAAAAAAAAAAAAAAAAGAAAATAATAAAGTAAGGATCGACTCAAAGAGGAAAAGAACGAACAGAGACATGAGTCACATAGTGATGGTGCAGGTTACATCACGCATGCATTAACTTGCTGCTACAC
+
CCCCCGGGGGGGGGGGGGGGGGGGGGGGGGGGGGGGGGGGGGGGGGGGGGGGGGGGGGGFGGGGGGGGGGGGG7FBCFGGFFGGGG9F<FFGGBEFFFGGECFF,,:5BF??=4,>+=C+8++:@EA?;BDGEGCFC:83@8++,,,,3,,,,,,7,,,,3,,11>58,16,4,,,,*4,6/,41(*/+(+**)+055++++2+++17+3+*37+)+()*+/+)1)*((.(*)***)****)*)*)+)))(
@M03495:532:000000000-M42H9:1:1115:20139:23829 2:N:0:ACAGGAAA+TAGACAAT
ATATTTTGCCGTTGATAAACCAAAGCTCACATGCTGACAGATCGGAAGAGCGTCGTGTAGGGAAAGAGTGTATTGTCTAGTGTAGATTTCGGTGGTCGCCGGATCATTAAAAAAAAAAAAAAAAAATAATAAACTCCACATACACTCAATCTATCAACCCACATACGATAAACAACAACAGTAAGATAATCGTACAGTCAGCTCACTTTCACAAGTGTACTTTCCCATCCTATACGTATACAACTTACGTA
+
CCCCCGGGGGGGGGGGGFGGGGGGGGGGGGGGGGGGGGGGGFGGGDGGGGGGGDGGGGFGGGFFFGFFGGGF@FGEFCCEF96,6,,96:EFC,>,:@77++8,+9,C?5<DFCC+F++833+3++,,,:,,,,,,,3,,,,,,,,6,6,7,,,,,,,,1***,,,6***62,5,,4*,,644,?@,,,*6*3)/*+)+++)+2*;++*3+2+)/++)1+1+3?+/632<2:)/**)10)*)*))-+.4(,
@M03495:532:000000000-M42H9:1:1115:14023:23864 2:N:0:ACAGGAAC+TAGACAAT
ATATTTTGCCGTTGATAAACCAGGTCGTTATCTTGCTCCTTCTGTCGTCAACGAATTTACAATTCCAAAGCTCACATCCTGACAGATCGGAAGAGCGCCGTGTAGGGAAAGAGTGTATTGCCCACTGTACATCCCCCTGCTCGCCCCACCCCTAAACAAACCAACACACCCCCCAGCCCCCACCCGCCACCCCCTGCCCCCCCACCACCCCCCCCCCCACCCCCCTCCCCCCCCCCCCACCACACCCCCCC
+
68A-6,;CEF7BBCCCFGGGGE,@CF@@6@CFFACFAFGFEGFF;C@9@C:E:@,66@CFG9<@EFE<F<F,E6FF@,C@,BFFF8,B7BF::,,A@+=++8,45,?=,?<8BEE@,9,5,555+,55,,5,9,?+44+4,44+@:C+6B>+++,,,,,,,+@8+=+,+++63+++30*@>*1**)***)6=*/**,04/))1).))*0*))/,))04)7)))-8(.::7(),0)53))7>:9(0(1-(44
@M03495:532:000000000-M42H9:1:1115:20899:23878 2:N:0:ACAGGAAA+TAGACAAT
ATATTTTGCCGTTGATAAACCAGCTAATCCTGAAAAAAAAATCAAAGCTAAAAACTACAATGCTAAGACCACGATGTGACTGCTATCAAAGTTAGATATATATGTAAATTATTCATCTGTCAAATCCTAGAATTATATCATACATGCTCCAGCAATCACGACCTGTAATGGTTTAGTGGGTTGTTCACTGTTTCTGAAAAATGAAGATAGTTGTCCAGCTTCCAAAAAGTTTATTGTGTTTTCTAGTGGAG
+
<@C@<EC<<EFGGGG,FA<FFEF?EFDFF9EFFCD@FFGGGG@FDFEDAFEA<<FFFAFEFEF<FGGFFEEDFC7FFCGGGFEGGFCDEFGGGGGGGGGGGGGGGGGGGGEFAAFFD9AF,CEF9FGAE<FDDFEFFFFGGGG,EFGCDCDEG@DEFGFEGEG+@E>FFFGEAEFDE9DF@5C6@>,,756,7?=C,;>DFFGFF5BC7DF@97C??EFF?AF<@C5CD0;BECFCEFFAFDC;965*)6/
@M03495:532:000000000-M42H9:1:1115:6774:23883 2:N:0:ACAGGAAA+TAGACAAT
ATATTTTGCCGTTGATAAACCAGGACTCAGGCGGACCAAAGCTCACATGCTGACAGATCGGAAGAGCGTCGTGTAGGGAAAGAGTGTATTGTCTAGTGTAGATCTCGGTGGTCTCCGGATCAATAAAAAAAAAAAAAATGAACATGAAGAGTGAACAAAACACTTCCATCACATAAAACAATGTATACACTAACACATAGGTGTAAAAAGTTATGCTAACTCAACTACTGCAGATCTCAGAACTAAGTCAA
+
CCCCCGGGGGGGGGGGGGGGGGGGGGGGGGGGGGGGGFGGGGGGGGGGGGGGGGFFGFGGGGFGGGGGGGG7FFGGGGFGGGGGAFEG9FFFGFGGC<,:,,C,9,::,++4,,,,8+48+9,,5,,?,>=:=>3++8,,,,3,,,33@C,7,,,,3,,,,634,7,@,9,66,26<+,4,3,,,*,2,)2,,2,*,),0)+*/44++2**3+)+++.+)+0/(0))).*)266**.+++*)*)*.+))))
@M03495:532:000000000-M42H9:1:1115:11970:23969 2:N:0:ACAGGAAA+TAGACAAT
ATATTTTGCCGTTGATAAACCACCTGTGGTCGTTATCTTGCTCCTTCTGCTAATTCCAAAGCTCACATGCTGACAGATCGGAAGAGCGTCGTGTAGGGAAAGAGTGTAGTGCCTAGTGTTAATCTCGTGGTGCAGTGTATTATCTTAAATATAAGAATCGATCTGGATCGTATGGTTTCTTGCTCGGTATGTGTGATGCGCGATTTTACAATACACAACAGCATAGTAAACTAACACTGTGCTATCATAAA
+
@CC9BE@FG<BFGGGGFCEFCF@6CFFEGFGGFGF8FFGGFFGGGGFFFDFGFFFFAFFGGDADFE<CFFGGF@<E8,:DFEFFFG<@@C@FCBEFFCFGGG,:,C,,,::,,:,A:45,,9,,:,994+4+4,,,9,,,,C,4,9@F9,@,44,,99,,,,,,,4,4@+6,,,,,,+63,13,,)+6,5,,,3,=,*,6**+*5*1+*5+57)**0)***3*3+*4;*4/+.***)99@+1+*40,2/*8
@M03495:532:000000000-M42H9:1:1115:20141:24281 2:N:0:ACAGGAAA+TAGACAAT
ATATTTTGCCGTTGATAAACCAAAGCTCACATGCTGACAGATCGGAAGAGCGTCGTGTAGGGAAAGAGTGTATTGACTAGTGTAGATTTCGGTGGTAGTTGTTAAAATTAAAAAAAAATAAAACACCACAGATCTGTGGTAATGTAATGATCTTTAAATCATCACTATGACCCGCAACTCACAACATAATCACAGTAACAATCACAATGCATACTACCTCTTGTCTCTCACCTGTTACATCGACATGTCAT
+
CCCCCGGG9FFEGGGGGFFFFGGGGDEGGFFA<<EFGGGGGF<FECEFGGGG@CCFCE<@FFAFDA,9FFEFGD9,CCACF9,AEC,,,,:+C:+,,,,,,,,59,CE<?E?,9@=4+,5,,,,,,6++:,9C,9994,8,,,9,47,,4@,,,,4,3,7,@>,9,7;,3,,63+++06,3*5,+0,,,*,,79@+@C;+*3**3*;*33++,08++)/**0*1/*+****3**101+++1(*()-,*1**
@M03495:532:000000000-M42H9:1:1115:18755:24306 2:N:0:ACAGGAAA+TAGACAAT
ATATTTTGCCGTTGATAAACCAGCCTCCCTGTGGTCGTTATCTTGCTCCTTCTGTCGTCAACGAATTTACTAATTCCAAAGCTCACATGCTGACAGATCGGAAGAGCGTCGTGTAGGGAAAGAGTGTATTGTCTAGTGTAGATATTGGAGGTCGCCGGAGCAATAAAAAAAAAAAAAAAATAGCTAACGCGTATGAGACAGAGAATCAGACAGTAACTACATAGAAACATAGTTATGGGAAGCACTCAACG
+
CCCCCGGGGGGGGGGGGGGGGGGGGGGGGCFFGGGGGGGGGGGGGGGGGGGGG<FFGFGGGGGGGGFGGGGGGCGFFFGGDGGGGGFG@EFFFGCFGFGGGGGGGGFGGGGGGFFGGGGFFFE8E9FGDAD:EFGFG,45@=,,,,9,,9>+4=484+++++633>=E9ECCCE:*5/4*,+,,,*2,*(*11)*++)2*))*0)*++/*2**.+++)+))+1)/)*((*)*-***))*.*(1(),0((.(
@M03495:532:000000000-M42H9:1:1115:17899:24352 2:N:0:ACAGGAAA+TAGACAAT
ATATTTTGCCGTTGATAAACCAGTCAACGAATTTACTAATTCCAAAGCTCACATGCTGACAGATCGGAAGAGCGTCGTGTAGGGAAAGAGTGTATTGTCTAGTGTAGATCTCGGTGGTGGGCGTGTCATTAAAAAAAAAAAAAATAATAGTAGTAATAACAGGTCAGACACTCATTGTAATCATATGTTACATCGATATGTGGAGCTAATTAGGTCCTCGTTAGTCTAACATGAACATTCCAGCCAACATA
+
CCCCCGGGGGGGGGGGGGGGGGGGGGGGGGGGGGGGGGGGGGGGGGGGGGGGGGGGGGGGGGGGGGGGGGGGGGGGGFGFFGGGGGFFFFFGGGGGGFGFFFGEGGA@@<CAFD4@CF,@+4CC+@,E4:,C9;AFFGDC=3@:,,,736,,,839,,,,3,,,,,,33,,,,353,+,5,4,,@;,5=;;,7+**2):+++***33*++4+,*+1/*+)))2(+*+*)0)1(+++)+3++)+()(2(((/
@M03495:532:000000000-M42H9:1:1115:16975:24409 2:N:0:ACAGGAAA+TAGACAAT
ATATTTTGCCGTTGATAAACCAAAGCTCACATGCTGACAGATCGGAAGAGCGTCGTGTAGGGAAAGAGTGTATTGTCTAGTGTAGATTTCGGTGGGCGGCGGTTTATTTAAAAAAAAAAAAAAAACACATAAATATAACAATGTTGCTATAATAATAAAGCAACAAGAATATAACGATCTGGTATAGCACTTCAATTAATCTGTACTTATCTACTCTTATACACTCACTCTCTTACTACGACACGAGAAGT
+
CCCCCGGGGGGGGGGGGGGGGGGGGGGGGGGFGGGGCFGFGGGGGGGGGGGGGEGFEFDGGGCFGFFGFGGGGFGGGGGFFE96@,<,C@CF:C@+7B:CE++6+,9C,5,C,7+388+63+5*3*,6,,,,,,22,,,,,,,2,,,32>,,,,5,,,,,2,,,2,,,0,46;<;*35*37+3++)++,/4+++++5)2+1+:1++++3:+++)1//)0/*1*)*(03)*)2)***)**)1()()(*-(.)
@M03495:532:000000000-M42H9:1:1115:14251:24490 2:N:0:ACAGGAAA+TAGACAAT
ATATTTTGCCGTTGATAAACCAGGGACTCAGGCTGGACCAAAGCTCACATGCTGACAGATCGGAAGAGCGTCGTGTAGGGAAAGAGTGTATTGTCTAGTGTAGATCTCGGTGGTCGCCGGATCACTAAAAAAAAAAACAAATCCGCTACCCTCCGCCACCACCCTCCGACCCCCACCCCTGCTGATCCTCCAGCACCTCACACCAACGCGCCACACCACCATACCCACACCCTACCCACCCGTCCTACTCC
+
CCCC<CAEGGGFGEGGGGGGGGGGGGGGGGGGGGGGGGGGGGGGFGGGGFGGAFGGGGGDGGCGGGGGGGFGGFFFFGGGFGGF8FFFFAF9A<CEEFGBE99,,9A5B?,,+,5@:@=++48?,:@,@AF@EFE+@=,3333,+++@+,>,3@+++*4,3@*633**1****4*4*9=**),22*,1,/9=+;*0*,*0)/*2.)2*.)07*-9)7(>:)**.),*44.31(05*2=7)/(*-7(+.)).
@M03495:532:000000000-M42H9:1:1115:9802:24666 2:N:0:ACAGGAAA+TAGACAAT
ATATTTTGCCGTTGATAAACCAGGGACTCAGGCTGGTCCAAAGCTCACATGCTGACAGATCGGAAGAGCGTCGTGTAGGGAAAGAGTGTATTGTCTAGTGTAAAACTCGGTGGTCGGCGGAGCATTAAAAAAATAATCAAAAAGTTCAGACACATCAGTCTCCTAAAACTACTGCATATGAGAATTTACATCTCTATATCACGCAACATAGTATGGATATGTGTTTATAAGATGAACACTGTCACAGCTTT
+
CCCCCGGGGGGGGGGGGGGGFGGGGGCFGEFGGFGGGGFGGGGGGFGFF,CFGGFGGGCFGGGFGGFF8EFGFCFBFFFGFGGGDFEE<F<FF<E<BFFEG,,,6,BAB:,@:@,@88@+88++C?9,8,CBB,,3,,,,,,++,33,@3336,,,,,8,,6,,6,,,3,,,,,7,,+,5315D>@,,3*3,7+,+5*,+49***33*/+32,*+)+*+1+++1)(+**+*+14+1/+0**)+)1)+/.)1
@M03495:532:000000000-M42H9:1:1115:7990:24669 2:N:0:ACAGGAAA+TAGACAAT
ATATTTTGCCGTTGATAAACCAGCTAATTCCAAAGCTCACATGCTGACAGATCGGAAGAGCGTCGTGTAGGGAAAGAGTGTATTGTCTAGTGTAGAGTTCGGTGGGTGTCGTAGCATTAAAAAAAAAAAAAGTCATAACCACACACACCACACATGATCAGCTCAAGAGATACATCAACTTATCTTTAACATGCAACATACAATTATTCGAAGTGTCTGTCTACTCATCCTATAATCAATCTATGCAGATT
+
CCCCCGGGGGEGGGGGGGGGGGGGGGGGGGGGGEG@FGGGGGGGGGGGGF<EGGGGGGGGGGFGGFFFGGGGFGGGGGFGFFFF9,<F9@F95,,,,6<:,>,@F>4,7:,:,,,9,,5,C<EC@+@7>:++,,79,A,6,8,38++++++8+3,7,7@,,,,,36,,,,,7,777,*,,,*2,,2,7,*,,,3,2,)2+94*=++11+;+04(*++*+4+++/+0+/.+7+)++1)+0++.1)1)+)1))
@M03495:532:000000000-M42H9:1:1115:13733:24691 2:N:0:ACAGGAAA+TAGACAAT
ATATTTTGCCGTTGATAAACCAGCTAATCCTGAAAAAAAAATCAAAGCTAAAAACTACAATGCTAAGACCACGATGTGACTGCTATCAAAGTTAGATATATATGTAAATTATTCATCTGTCAAATCCTAGAATTATAGCATACCTGCCCACGCAATCACGACCTGTAATGGTTTAGTGGGTTGTTCACTGTTTCTGAAAAATGAAGATAGTTGTCCAGCTTCCAAAAAGTTTATTGTGTTTTCTAGTGGAA
+
-AB6BFF<F9+BCEF9FE@CEFGFCFGGF@9FFGGFFG:FG@FF@<FC9CFGFCGCFC<@FCG9FFFFECEFEGF<@@CEFG,EE9CFCGEFEFFFD<<,CEF<EEDDFAGG9EAECEAA?A9@ADF9EEFF9?FGF4,?EG=,EEC4B,+68BEEFGD+BCC6EFGB,E,,6@@FDFGDF>=+,0,7<187,?:?G7@:CCGF8<??C?C+,CF+=)96*4009*31:*3=791+9+3;FDC*=*,*/.*
@M03495:532:000000000-M42H9:1:1115:10532:24759 2:N:0:ACAGGAAA+TAGACAAT
ATATTTTGCCGTTGATAAACCACCCTCCCTGTGGTCGTTATCTTGCTCCTTCTGTCGTCAACGAATTTACTAATTCCAAAGGAGGAGTATGTTGTTTTTGGAATTTAAGGTAATTGTTGGCTCTAGCTGCCATAGCAATGTCACAACCACTTCTTGCCCTCCAAAGCTCACATGCTGACAGATCGGAAGAGCGTCGTGTAGGGAAAGAGTGTATTGTCTAGCGTAGGTCTCGGTGGGTGCCGCATGATTAA
+
CCCCCGGGGGGGGGGGGGGGGGGGGGGGGGGGGGGGGGGGGGGGGGFFGGGGGGGGGGGGGGGGGGGGGGGGGFGGFGGGGGGGGGGFGGGGGGGGGGGFGFFFGGGGGGGGFGGFGG@FEGEGGGGGGGGGGGGGFGGGGGDFFGGGGGGGGGFGGAEGGEFG9FGEG=FCDGGGC8@AFFD,@>EC>:@E89>C@:65=?D5?FFGFFF7@@9;1;?AC+*:/)*1/+*37*3*2///*-)()(+))).
@M03495:532:000000000-M42H9:1:1115:14408:24798 2:N:0:ACAGGAAA+TAGACAAT
ATATTTTGCCGTTGATAAACCAGCTAATTCCAAAGCTCACATGCTGACAGATCGGAAGAGCGTCGTGTAGGGAAAGAGTGTATTGTCTAGTGTAGATCTAGGGGGTCGCCCGATCAGTAAAAAAAAAAAAAACATCAACCTACCGACCCCTCACCACTCACCACTTCATCTCACATCCTTTCCAATCTTGACCTAAGCAAACTTACCATACTACATGCCTCCCTCACACCAAAGTCAACACTTCACACTAC
+
CCCCCGGGGGGGGGGGGGGGGCFGDFGGGGGGGGGDFFFGGEFGGCEGGGFEGGGGGGGGGG@FE@FFFGGGDGGCFECDFGEFGCCCE9CB5,@,9,,5,?,:F+,++8,+++++5,55,,5>+>++++36+,,,3,3,,,,,+++3*6**@,@,*32?,,,*,,,,,2,>5,,,,2,5,=,,,*4,,*,4,+,22,9*).*3*+)1+*.++12++))+)0)()(24;5(/()*2:/>*1)*)*.+(((.
@M03495:532:000000000-M42H9:1:1115:10452:24912 2:N:0:ACAGGAAA+TAGACAAT
ATATTTTGCCGTTGATAAACCAGAACCATCCAAAGCTCACATGCTGACAGATCGGAAGAGCGTCGTGTAGGGAAAGAGTGTATTGGCTAGTGTAGATCTCGGTGGTCGCCGGCTCATTAAAAAAAAAAAAAACAAGGTGAAATAAATAGATATCTACTAATGCCATTTACGATACAAGTCCACGGTCATGCTGTTTCCGTCAACAACCAACTAGACCTACAACCTCAGTCACGGACATACCTACGACACCC
+
CCCCCGGGGGGGGGGGGGGGGGGGGGGGGGGGGGGGFGGGGGGGGGGGGGGGGGGGGGGGGGFFGFGFGGGGGGFFFFC96FEFC66@FFG@FD9@EE<EF7:?FC,@+448+7@,,,95,CCGGDGG@:6>+3,,,7,,3,3,,,,,,,,,7,@,,,,,3,3,,7,33,*4**4,,*,5>+,**041,*6,,+4+,**2)21/*))*)*)*+)+0)/*64*)/)(0(.+)1()0)(1***)*()-*(-((
@M03495:532:000000000-M42H9:1:1115:17139:24994 2:N:0:ACAGGAAA+TAGACAAT
ATATTTTGCCGTTGATAAACCAGCTAATCCTGAAAAAAAAATCAAAGCTAAAAACTACAATGCTAAGACCACGATGTGACTGCTATCAAAGTTAGATATATATGTAAATTATTCATCTGTCAAATCCTAGAATTATATCATACCTGCTCCAGCAATCACGACCTGTAATGGTTTAGTGGGTTGTTCACTGTTTCTGAAAAATGAAGATAGTTGTCCAGCTTCCAAAAAGTTTATGGTGTTTTCTAGTGGAG
+
CCCCCGGGGGGGGGGGGGGGGGGGGGGGGFGGFCGGGGGFGFGGGEFGGGGGGGEGGGGGGGGGGGGGGCFFFEGGGCFCGCFG9AEFGGFGGGGGGGGFFDFGGGGGGGGGGGGGFF9FEEGGGGEGECEFGGC;F=DGGGGCFFFFGG4EDF?A88ECEGCEG;DCFF=7;=F9EFFGGFCBDD,@F;@EFFGFFE=D9?FFFFFGF7=970<9C5AF*AFF96?CDA><5A+3;8CAD@+/9A,94B2
@M03495:532:000000000-M42H9:1:1115:13241:25041 2:N:0:ACAGGAAA+TAGACAAT
ATATTTTGCCGTTGATAAACCAGCTAATCCTGAAAAAAAAATCAAAGCTAAAAACTACAATGCTAAGACCACGATGTGACTGCTATCAAAGTTAGATATATATGTAAATTATTCATCTGTCAAATCCTAGAATTATATCATACCTGCTCCAGCAATCACGACCTGTAATGGTTTAGTGGGTTGTTCACTGTTTCTGAAAAATGAAGATAGTTGTCCAGCTTCCAAAAAGTTTATTGTGTTTTCTAGTGGAG
+
CCCCBF<CFGGGGGGGGDGGGFGG<FFGGGGGGDFGGEGEG8FGGFAEGF96FEGGGGGGGGGGGDFGGGGGGEGDFEGGFAEDFCC?FEFEFGGGGDFGFGGBFFFGGGGFFFGFEFGGGGGGFGGGFGGGAFDGGGGFGGGGGGGFDGGFFGGGGEGDGGGGGGGGGFF;AEGGFDF88:CCGEFEE;C,D?FFG7DFFDFF7A9DFFFG7EGAF@*;59?C<=*18ACFFFFCEAC9C296B4,:)6)
@M03495:532:000000000-M42H9:1:1115:9939:25063 2:N:0:ACAGGAAA+TAGACAAT
ATATTTTGCCGTTGATAAACCAGAGGACTCAGGCTGGACCAAAGCTCACATGCTGACAGATCGGAAGAGCGTCGTGTAGGGAAAGAGTGTATTGTCTAGTGTAGATATCGGTGGTGGGCGTGTCAATAAAAAAAAAAAAACACAACATAAAAGCATGCAACTCTTTAATAACGAAATACTACAATCATTTACCAGACTATCCGGACTAGCTAGCACATACAACAGTGAATGTTAAGAAGTGAAGAAATAAC
+
CCCCCGCEFFFGGGGGGGGGGGGFGGGGGGGGGGGGGGGGGFFGGFAFGGGGGGGGGGGGGGGGGGGGGGGEGGGGDFFGGFGGGEFCFFCFGC<EEGFFE,9?,,,,6?F?F7,4F>9@>:@,5,,,,59,BCFCE:83+,,,66,3,,,,,,48,,,,,7,,,7,,,7@,**:*,+,,,+,,,08,,2@5,4<**),1+2*0/?F*)68+=(*0))+/**/())+))1)+.+++1+*1*11)+/*/)))
@M03495:532:000000000-M42H9:1:1114:12405:1207 2:N:0:NCAGGAAA+TAGACAAT
ATATTTTGCCGTTGATAAACCAGTCTCCAAAGCTCACATGCTGACAGATCGGAAGAGCGTCGTGTAGGGAAAGAGTGTATTGTCTAGTGTAGATATCGGTGGTTGCCGTATCATCAATAAAAAAAAACAAGTTCTTTTATGGGCACGAAGATTCTAGTGGAATACATTTGATGATGATCACGTTCTTATATCACGCGTACACCAACCCAAATGTCCTCTCTCCAGACACCGCGTCATCACATTCGCACCCC
+
CCCCCGGGGGGGGGGGGGGGFGGGGGGGGDGGGGGGGGGGGGGGGFGGGGGGGGGGFGGCFGGGGEGGGFGGGGGFFGGGGG@FFGGFGFF9A@,CFC@=,+4A:,9:=,,4,C,,,,9C,A=@C7>+99,,4,,,,,,947,,,+64+++5,335,:,6,,,3,6,,,,,7@,,,,8,,6+5,,+5,,,+,,+++*3***+,****3*)44,3++*5+)*1)*)*2((((*(2)(*.+0*.1)1/*((,.
@M03495:532:000000000-M42H9:1:1114:17852:1245 2:N:0:NCAGGAAA+TAGACAAT
ATATTTTGCCGTTGATAAACCACCCTCCCTGTGGTCGTTATCTTGCTGTCAACGAATTTACTAATTCCAAAGCTCACATGCTGACAGATCGGAAGAGCGTCGGGTAGGGAAAGAGTGTATTGTCTAGTTAATGCCCTAGTGTGTGCTGGAGCCATAACAAAAACAAAAAAAAGCAATTCACACCTTAAACGCACACATCTCACTACGGACTTCACGTGACGCATCACCACCCCTCACGCCAACGACTCAAG
+
C@CCCGFFFFGGGGGFAFGFGGG@FFFGGGCEF@FGGFGCFGGGGGF@EFGGGE8CEGGGGFG9,@FA,,CFFFEGFFEFGGGGG<DBFDF7,C@8<8>+,7+@EFGGGGF8EBA9,99@5C,:9CF,,,,,,,,,,,9594,9,4,A@4,8+4,7@,,,6@>+,@336+++8>D@,,,,58:@,,5,7,=68****4,+15,++**319*25+3*)*)/))/8)0/5*(,*(02//(*.26*(((*,).)
@M03495:532:000000000-M42H9:1:1114:8898:1271 2:N:0:ACAGGAAA+TAGACAAT
ATATTTTGCCGTTGATAAACCAGCTAATTCCAAAGCTCACATGCTGACAGATCGGAAGAGCGTCGTGTAGGGAAAGAGTGTATTGTCTAGTGTAGATCTTGGGGGGCGACCTACCAATAAAAAAAAAAGAAAAATAATACACTGCTGTCTTCTCCTGTCTCAGTCTCATCACTTGCGTCCAAGTGAATCACATGTTATTGTATCGTCGGCTGTATTGAGTCGTCTACGTGACTCGCGTGCTCTCTACTGTC
+
CCCCCGGGGGGGGGGGGGGGFGGGGGFGGGGGFCFGFGFFFGFGGGFGGFGGGGDFGDFFGG@CFFG8FFFGFGGGFE,EFGGGGCFEAC<EEF,55,<,,,,+++8++83>,353,@,,,7,*<FEC**,,,,6?<<@C,,+,,++7+,+,+5+,+75+<++++++3+++++++5*****2*+0+*+++0++2**+2+*0*+1)0*1*(*)*/**)**0*).,8(*-((.*)*0()())*)*)).*))))
@M03495:532:000000000-M42H9:1:1114:9692:1432 2:N:0:ACAGGAAA+TAGACAAT
ATATTTTGCCGTTGATAAACCAGCTAATCCTGAAAAAAAAATCAAAGCTAAAAACTACAATGCTAAGACCACGATGTGACTGCTATCAAAGTTAGATATATATGTAAATTATTCATCTGTCAAATCCTAGAATTATATCATACCTGCTCCAGCAATCACGACCTGTAATGGTTTAGTGGGTTGTTCACTGTTTCTGAAAAATGAAGATAGTTGTCCAGCTTCCAAAAAGTTTATTGTGTTTTCTAGTGGAG
+
CCCCCGGGGGGGGGGFGGGGGGGGGGGGGGGGGGGGGGGGGGGGGGGGGFGGGGEFGGGGGGGGGGGGGEGFGGGGGGGGFGGGGG?FFGGEGGGGGGGGGGCGFFFGFFEFGGFGFFFG<FGGFGFGGGGGGGGGGGDGFFFGGG8FF:1FGGGFFEFEECGGGGFGGGGFEFGGGFCGGC?EFDFGGFGGGGGGGGGD?DFFFFC?FEGFGF59;CAFFF;ACEACACE7*3B;FE4ACBFCFFF;@E9
@M03495:532:000000000-M42H9:1:1114:17474:1498 2:N:0:ACAGGAAA+TAGACAAT
ATATTTTGCCGTTGATAAACCAGCTAATCCTGAAAAAAAAATCAAAGCTAAAAACTACAATGCTAAGACCACGATGTGACTGCTATCAAAGTTAGATATATATGTAAATTATTCATCTGTCAAATCCTAGAATTATATCATACCTGCTCCAGCAATCACGACCTGTAATGGTTTAGTGGGTTGTTCACTGTTTCTGAAAAATGAAGATAGTTGTCCAGCTTCCAAAAAGTTTATTGTGTTTTCTAGTGGAG
+
CCCCCGGEGFEGGGGGGGGGGGGGGGGGGFGGFGDGFEGGGGGGGGGGFCFDFGGFGGGGGGGGGGGGGGGGGGGGGGGGFGGGGGFGGGGGGGGGGGGGGGFFGGGGGGGGDFGGGFGGGGGGGGGGGGFGFEGGGFGFC;E,EEE@9:@FCFGFFFFGGGE>FDFGGG9@AFEAFGGGGG*@DFCCAAFGFGF+@FFDDDAF+9?FGCGF,1+=CGFA9CFECA*:@EE@CFFC@*AF?@CCE4=A9E9
@M03495:532:000000000-M42H9:1:1114:14688:1533 2:N:0:ACAGGAAA+TAGACAAT
ATATTTTGCCGTTGATAAACCAAAGCTCACATGCTGACAGATCGGAAGAGCGTCGTGTAGGGCAAGAGTGTATTGTCCAGTGTAGATCTCTGTGGTCGTGTGACCGTAGTAACAAAAAACAACATTAATATCTTGTGACCGGCTGGCACTCAAACAACACAATAATCGTAGCCCGCGACGGTTCGTCCCTCCACCACTAACTTCATAACTTCGATGTGATCGACAGCACCGATACTGTCATGTCAGCACTT
+
CCCCCAFGGGGGGEFGFFGGC<EE@FGGGFFGFGGGGGCCCFEFG@,@FGGGGEGGGGGFGD,@FFCE<FF9EC@,,,,5CEE9E,C@ECCE@,,B,6+,4,,,,+8,,8C5CA<,,,++,,:=49,,,,,,,,,95,,9+++++++86,,,8,,,6,,@,+,,,73+6,+68,+++++5***3>*/4*23*,*0*4*40)+,4+++24*41*)4+(2+++2)4),)((/.*.00>+-:**-*.)66)())
@M03495:532:000000000-M42H9:1:1114:22334:1543 2:N:0:ACAGGAAA+TAGACAAT
ATATTTTGCCGTTGATAAACCAGCTAATTCCAAAGCTCACATGCTGCCAGATCGGAAGAGCGTCGTGTAGGGAAAGAGTGTATTGTCTAGTGTAGATTTCGGGGGTGTCCGTATCATTAAAAAAAAAAAAAAAATTAAAGTCACTGACCGCTTATCATCACTCAAACCATCTAATCGCCTACATGCTATATGTATGTGGGTGAGCCTCACATCTTGACTCTCATACGGCCATTTACAGTTGCTAGTCACTC
+
CCCCCGFGGGGGGEGDGGGGGGGGGGFFGGGGGGGG,EEGGGGGGF,CCCFGGGGEEGGGFG@FCFECFGGGAFGGGGGGGGGGG@ECAF<C,,,,,,,,4+++78+4:,=,,,9,59,,59<>+=>+@8+3++38,7,,,,5,,,,,4*41**57,,,,2,2,4,2*,16,,6,,/****?/,+5++<21+5@7+1++*.2*)/)**+(+:++++)*1+//*)*))((((+)/*)0)2**)*)-)*).))
@M03495:532:000000000-M42H9:1:1114:22647:1551 2:N:0:ACAGGAAA+TAGACAAT
ATATTTTGCCGTTGATAAACCAGCTAATCCTGAAAAAAAAATCAAAGCTAAAACTTACAATGCTACGACCACGATGTGACTGCTATCAAAGTTAGATATATATGTAAATTATTCATCTGTCAAATCCTAGAATTATATCATACCTGCTCCAGCAATCACGACCTGTAATGGTTTAGTGGGTTGTGCACTGTTTCTGAAAACTGAAGATAGTTGTACAGCTTCCAAAAAGTTTATTGTGTTTTTTAGTGGAG
+
8B6CCGGFFCFGGG8<EEEGGGGGDGFFGFGGC,FF8CGGGG?DFGGCFEECFF,CFCEEGGG<,,B:@F7DFGCGF9FGDFFFFFE9C<FFFGB<@FCFGCEGGGE9BEFG<F9E,@FF@FF?AAAFFCFFGFGC5EEFGG8E9D8A,9@A,==?=,@88>EEDDE,@CFB988E:=FC8+<B+,?=B8=DG7D=72=?3+@:0;8D78E?EF<9AF*AAF*>>;65>*;7;@+::<3;;53))-=4255
@M03495:532:000000000-M42H9:1:1114:22469:1694 2:N:0:ACAGGAAA+TAGACAAT
ATATTTTGCCGTTGATAAACCAGCTAATCCTGAAAAAAAAATCAAAGCTAAAAACTACAATGCTAAGACCACGATGTGACTGCTATCAAAGTTAGATATATATGTAAATTATTCATCTGTCAAATCCTAGAATTATATCATACCTGCTCCAGCAATCACGACCTGTAATGGTTTAGTGGGTTGTTCACTGTTTCTGAAAAATGAAGATAGTTGTCCAGCTTTCAAAAAGTTTATTGTGTTTTCTAGAGGAG
+
@CCCCGGGGGGGGGGGGGGGGGGGGGGGGFGGGGGGGGGGDFFGGGFGGFGGEG@CGFGGCFFGGGGGGGGGGGGGGGGGGGFGGEFFFGFGGGGGGGGGC9<FFFFFGFFFGGF,EEAFFGGGGGDFF9EFEFFAFFGG,E,E;@?=EF@A8FG<DEEDEBEEEGEGCGGGAFGFDACFEC?C8BDAE8+@FG+C,CCGFFFFF?C+=CG+,?@+;CFF5+97+;C)81>@EAE@<=4;FFGC**+.)0)
@M03495:532:000000000-M42H9:1:1114:12842:1708 2:N:0:ACAGGAAA+TAGACAAT
ATATTTTGCCGTTGATAAACCAGGACTCAGGCGGACCAAAGCTCACATGCTGACAGATCGGAAGAGCGTCGTGTAGGGAAAGAGTGTATTGTCTAGTGTAGATCTGGGGGGTGGCCGGGTCATTAAAAAAAAAAAAATCAATACAAAAATAATCAGGACAACGGATTAATATCACTATATTACCCTGACGTCTTACGAACCCTTTGTTCATCATGCAATATATAGAGACTCCTGAGTTTGTCGTGCTAGCT
+
CCCCCGGGGGGGGGGGGGGGGGGGGGGGGGGGGGGGGGGGGGGGGGGGGGGGGGGGGGGGGGGDGGGGGGGEFFCFGGGGGGGGGFFGGGGFGGFGGGGACC,5,,,9+7FG>*,,*****5,7@,3,71BCCC:1*++77+2++++**2+++3+0++2*2******+0++++++++++++0*30+*227******/**/)1*)0/**+)+2+1**,****11.*)*).))+)0/.*)*09)*(((1--()
@M03495:532:000000000-M42H9:1:1114:19698:1875 2:N:0:ACAGGAAA+TAGACAAT
ATATTTTGCCGTTGATAAACCAGCTAATCCTGAAAAAAAAATCAAAGCTAAAAACTACAATGCTAAGACCACGATGTGACTGCTATCAAAGTTAGATATATATGTAAATTATTCATCTGTCAAATCCTAGAATTATATCATACCTGCTCCAGCAATCACGACCTGTAATGGTTTAGTGGGTTGTTCACTGTTTCTGAAAAATGAAGATAGTTGTCCAGCTTCCAAAAAGTTTATTGTGTTTTCTAGTGGAG
+
CCCCCGGGGGGGGGGFGGGGGGGGGGGGGGGGGGGGGGGGGGGGGGFGGGGGGGGGGGGGGGGGGGGGGGGGGGGGGGGGGGGGGGGGGCACFGGGGGGGGGGGGGGGGFFFGGGGFGFGFGGGGGGGGDFFFGGGGGGGGGGGGGGFFFD8EFGGGFDEGGGGGFFDGGGDGCGCFGGFGC>EEFGFFFFGGGFGG7EGFGGFDFGGGEGFGFF?CFAFAF5EFFF>=EC@AFF5CA?FC)=AE7599B2
@M03495:532:000000000-M42H9:1:1114:9895:1890 2:N:0:ACAGGAAA+TAGACAAT
ATATTTTGCCGTTGATAAACCAGCTAATCCTGAAAAAAAAATCAAAGCTAAAAACTACAATGCCAAGACCACGATGTGACTGCTATCAAAGTTAGATATATATGTAAATTATTCATCTGTCAAATCCTAGAATTATATCATACCTGCTCCAGCAATCACGACCTGTAATGGTTTAGTGGGTTGTTCACTGTTTCTGAAAAATGAAGATAGTTGTCCAGCTTCAAAAAAGTTTATTGTGTTTTCTAGTGGAG
+
CCCCCGGFGGGGGGGFGGGGGGGGGGGGGGGGGGGGGGGGGGGGGGGGGGGGGGGGGGGGGGGGGGGGGGGGGGGGGGGGGGGGGGGGGGGGGFGGGGGGGFGFGGEBAABGFCFGCEGG9AFFG@FGFGCCGGGGFEFFGGGGGGFG9FDE8DGGGFFGDEGDFFGGGGG9@?FF=FCDEGBEDEFGGGGGGGGFGFGF5DGFFFG7CCFFGFFC=FFFFF+9B5?58CE=@6C6FECFCD7AEFCC>B2
@M03495:532:000000000-M42H9:1:1114:13157:1900 2:N:0:ACAGGAAA+TAGACAAT
ATATTTTGCCGTTGATAAACCAGCTAATCCTGAAAAAAAAATCAAAGCTAAAAACTACAATGCTAAGACCACGATGTGACTGCTATCAAAGTTAGATATATATGTAAATTATTCATCTGTCAAATCCTAGAATTATATCATACCTGCTCCAGCAATCACGACCTGTAATGGTTTAGTGGGTTGTTCACTGTTTCTGAAAAATGAAGATAGTTGTCCAGCTTCCAAAAAGTTTATTGTGTTTTCTAGTGGAG
+
CCCCCGC<FFGG;CGFGGGG8CFGDGGGGGGGGFFGCGGGGGGGGGGGGGGFGGGGGGGGFCGGGDFGF?GGGGGGGAGGAEFGGFFFGGGGGGGGGGFDFDGEFEFFGGFGGCCG9EFE@FFGEEFGF<FFAFFGGFG<EGGCFGG?9EE4EECAD,@CECG>FFBCEF,,=DFGECFCE@9CEGGFDADGGGGFDD,ADGGF+ADGGFEFGF9FEDAFA5A=6*;>FFF@@FF7C=CF4<C4:*+64;:
@M03495:532:000000000-M42H9:1:1114:18251:1924 2:N:0:ACAGGAAA+TAGACAAT
ATATTTTGCCGTTGATAAACCAGCTAATCCTGAAAAAAAAATCAAAGCTAAAAACTACAATGCTAAGACCACGATGTGACTGCTATCAAAGTTAGATATATATGTAAATTATTCATCTGTCAAATCCTAGAATTATATCATACATGCCTCAGCAATCACGACCTGTAATGGTTTAGTGGGTTGTTCACTGTTTCTGAAAAATGAAGATAGTTGTCCAGCTTCCAAAAAGTTTATTGTGTTTTCTAGTGGAG
+
@CCCCG<CFAEG7FFFGGGGGGGGGGGGGGG,CFCD@@CFEFGFGA@@CFGFGGEGGGGGGC,EFGFGFCCFGGGGGDF9CFGGGF<9FGGGFGFGFGGGGF9EA@@F9BFE<<FD,CFF9EFDGCFFBA<<AEGF9FFAFEC,C;,,,AAFDDF9BADED6EEDFFFGGA,=,4,6,D??CAEBC9DC,?=EFCFEGFGFFA?=DFCGCC?CCF7EF?09AC*?@;>AFCA;ABA@*3A7=:69E@62*0
@M03495:532:000000000-M42H9:1:1114:14040:1974 2:N:0:ACAGGAAA+TAGACAAT
ATATTTTGCCGTTGATAAACCAGGACTCAGGCTGGACCAAAGCTCACATGCTGACAGATCGGAAGAGCGTCGTGTAGGGAAAGAGTGTATTGTCTAGTTTAGATTTCGGTGGTGGCCGTATCCATATAAAAAAAAAAAACTTGAATCACGTTATCCACTTATCTATCTTTCCGACTACACTTGATTAGTGACTTCTGTATCTTATCATCGTTTATTCTCACTTGCCTTTGTCTATGATCCACGATCCCACT
+
CCCCCGGGGGGGGGGGGGGGGGGGGGGGGGGGGGGGGGGGGGGGGGGGGGGGGGGGGGGGGGGGGGGGGCGGGGGGGGGGGGGGGGGGGGGG,F<EEG,5:AB,,<9,CB7CF,?,,+4449,,5?,BAEDF7:+C++6+,,,,,3,,3+,,8,,87>=,,,3,,5,,8,,38++*5,,3,>+37,+,,@+,,5+2,+,+1+5+4+++,)4*/)+48+++1+=*+(+*0*/,*++1+)++*/1(((*()(/
@M03495:532:000000000-M42H9:1:1114:20484:1976 2:N:0:ACAGGAAA+TAGACAAT
ATATTTTGCCGTTGATAAACCAGCTAATCCTGAAAAAAAAATCAAAGCTAAAAACTACAATGCTAAGACCACGATGTTACTGCTATCAAAGTTAGATATATATGTAAATTATTCATCTGTCAAATCCTATAATTATATCATACCTGCTCCAGCAACTACGACCTGTAATGGTTTAGTGGGTTGTTCACTGTTTCTGAAAAATGAAGATAGTTTTCAAGCTTCCAAAAAGTTTATTGTGTTTTCTAGTGGAG
+
CCCCCGGGGGFGE,9EEFDGG8AFFGGGGGGGDFE<<++6CFFEGE9FFFGAFG7FFFGDGCEEFGGG<FFGCEF<F,9@EE9AF9,BF9<BFDDCEGF9C,?E@,CF?BE<<,,5,C?A<FE<:9,:9,9,,C5CEGF9F;,9CD?E,,@,444,,,,4@==8D=4,7@,6C6=;==@,3+9CE9D8DA+@A?7+3+,=?6AD@5D7,0@<,?C9CC5A+<*:;AA58>5@5?A59=*;9BFAE/:>4*)
@M03495:532:000000000-M42H9:1:1114:15377:1986 2:N:0:ACAGGAAA+TAGACAAT
ATATTTTGCCGTTGATAAACCAGCTAATCCTGAAAAAAAAATCAAAGCTAAAAACTACAATGCTAAGACCACGATGTGACTGCTATCAAAGTTAGATATATATGTAAATTATTCATCTGTCAAATCCTAGAATTATATCATACCTGCTCCAACAATCACGACCGGTAATGGTGTAGTGGGTTGTTCACTGTTTCTGAAAAATGAAGATTGTTATCCAGCTTCCAAACAGCTCATTGTGTCTTCTAGTGGAG
+
CCCCC<E-CC@FCFGG@EA<A<,,EEC9CECC6,,;C7@CFFGGGD,6;E<9C9BC<EC,CEECE<EDFFFEBEF7CCCFGCEF96EFGGFF9C,,B<BDGGDCFFF9FGGEAFGDFED?FEF,,5FFG,9,C=,C<AEEF,DFEDCAC4=,,9=A,?@@EG++6@B8,@,@,@EC:@8@8>?B?,?A,,C@99ECF99:A6,B@A72,1@<,?+?579AACF5=**))):>.4B*58;+:72>A:@C5*(
@M03495:532:000000000-M42H9:1:1114:12519:2023 2:N:0:ACAGGAAA+TAGACAAT
ATATTTTGCCGTTGATAAACCAGCTAATCCTGAAAAAAAAATCAAAGCTAAAAACTACAATGCTAAGACCACGATGTGACTGCTATCAAAGTTAGATATATATGTAAATTATTCATCTGTCAAATCCTAGAATTATATCATACCTGCTCCAGCAATCACGACCTGTAATGGTTTAGTGGGTTGTTCACTGTTTCTGAAAAATGAAGATAGTTGTCCAGCTTCCAAAAAGTTTATTGTGTTTTCTAGTGGAG
+
CCCCCGGGGGGGGGGGGGGGGGGGGGGGGFGGG<<FGGGGGCFFFGGGFCEFGGGFGGGCGGGGGFFGGDFGGGG?FFEGEFEFCCFFFDGGGGGGGC,AFGGFEFEGGFEG?C?EFGFGGGGCFGGGGFEAFGGGGCGD@FDAFF8E=FD8E=@5D<=EGGECBED,@AEG9?FFDFGGC8>CCDDG9DFGGGCF8=DCDGG<++25EAC@ECFF@DAFF5;AA8AC=EE,;??;B*;CF==**2+*::)
@M03495:532:000000000-M42H9:1:1114:14188:2080 2:N:0:AAAGGAAA+TAGACAAT
ATATTTTGCCGTTGATAAACCAGCTAATCCTGAAAAAAAAATCAAAGCTAAAAACTACAATGCTAAGACCACGATGTGACTGCTATCAAAGTTAGATATATATGTAAATTATTCATCTGTCAAATCCTAGAATTATATCATACCTGCTCCAGCAATCACGACCTGTAATGGTTTAGTGGGTTTTTCACTGTTTCTGAAAAATGAAGATAGTTGTCCAGCTTCCAAAAAGTTTATTGTGTTTTCTAGTGGAG
+
CCCCCGGGGGGGGGGGGFGGGGGGGGGGGGGFGCFGGGGGGGGGGGGGGGGFGGGGGGGGGFCGGGGGFFFGEGGGGDEGGGGGGGDFGFFGGGAAFGFFFGGGGFFGGGGGGCGECECFGGFGGGGGFEFCDFGGGDF<FFGGGGF<9FF=FF8C=8D8EGGGDDFFGGGCEGGDEF,=C7*+6@D3,@EGEGGG:+A?BFCFDD@FF@CFG<3=;F?9A?6*1**88@EF7BFFGEFF972>A*2:)*-
@M03495:532:000000000-M42H9:1:1114:11679:2114 2:N:0:ACAGGAAA+TAGACAAT
ATATTTTGCCGTTGATAAACCAGGGCGGCACCAAAGCTCACATGCTGACAGATCGGAAGAGCGTCGTGTAGGGAAAGAGTGTATTGGCTAGTGGAGATATCGGGGGTGGGTGGATGATTAGAAAAAATATAATAGACATCGACTCGAGACAGAGCAACCCTCTCACCCTGAACCACAATGTTAATATACGATTTAAGAATATTCATGCCCATTATGCTATGTTCTGATCTCCACGCTACACGCATTCTCTC
+
CCCCCG<EFGEGEGGFEGGCFAD7FGGG7+C8ECFFFFCGGGAFGGGGGGGEFCCFEEECCAF:F@>FFFFFEFG,<EFEGGFGDC,4CE85C,:,?<,A,++++:@833+>+3,,33,,,,:<,<C,@,3@;;,3,7,,+,565*,*6*4,,,1,,3,6:*>,>9,2:=6:<8C;F/,15B+,,24,,02***+151++1+++;@+++3+2++317>+++3+1+)3.45<C).7(*()**(),((*))6)
@M03495:532:000000000-M42H9:1:1114:18856:2126 2:N:0:ACAGGAAA+TAGACAAT
ATATTTTGCCGTTGATAAACCAGCTAATCCTGAAAAAAAAAATCAAAGCTAAAAACTACAATGCTAAGACCACGATGTGACTGCTATCAAAGTTAGATATATATGTAAATTATTCATCTGTCAAATCCTAGAATTATATCATACCTGCTCCAGCAATCACGACCTGTAATGGTTTAGTGGGTTGTTCACTGTTTCTGAAAAATGAAGATAGTTGTCCAGCTTCCAAAAAGTTTATTTTGTTTTCTAGTGGA
+
CCCCCGG@FGEGEEGGGFFGGFGGFFGGGGGGGGGGGGGGGDGGFCGDFGGFGGGGGF<FFEE8FGDGECCEGGGFFFEFGDDCGG<EGGGGGDFCEFFFGGFFGFGGFGFGDFGGFC9F<FFGGGGCEFDDGG<,5C4,CAEEFDGF89@F,@FFFFGGGGGG>E;CCFGDFDFGFAA@8@:+6>@DFD2=FDFDA7==FFFFAA:+,:F@,+<<7?*?9AF59EABDFFDE@9*+/59;BFAEF7>CB*
@M03495:532:000000000-M42H9:1:1114:15589:2165 2:N:0:ACAGGAAA+TAGACAAT
ATATTTTGCCGTTGATAAACCAGGACTCAGGCTGGACCAAAGCTCACATGCTGACAGATCGGAAGAGCGTCGTGTAGGGAAAGAGTGTATTGTCTAGTGTAGATCTCGGTGGTCGGCGGGTCATTAAAAAAAAAATAAAGTCAACATAAATATGACATGCGCGTGCCACGCATATACCAGGGATAGGCCGTGCCTCTTCCACTATGATACTAAGCGTCGCACGCGATCCTATCTCGCATATATAAACTCGA
+
CCCCCGGGGGGGGGGGGGGGGGGGGGGGGGGGGGGGFGGGGGGGGGGGGGGGGGGGGGGGGGGGGGGGGFGGGGGGGGGGGGGGGEGGGGGGEFFGFF9C9,,9,,5B,8@FB,44>8++8+E<F9?<3:@FG@C,,,,,8,5,,,6>,,2,,,,337,7*33**4129*****,,,5,,/*),2,0+,*/*3*2202+1+++)+++++/+++)))/1))).)(.(.3(-)+,1*(*(1)*.*).)*))((
@M03495:532:000000000-M42H9:1:1114:21898:2188 2:N:0:ACAGGAAA+TAGACAAT
ATATTTTGCCGTTGATAAACCACCCTCCCTGTGGTCGTTATCTTGCTCCTTCTGTCGATTTACTAATTCCAAAGCTCACATGCTGACAGATCGGAAGAGCGTCGTGTAGGGAAAGAGTGTATTGTCTAGTGTAGATCTCGGTGGGCGGCGTCTCTTTTAAAAAAAAACACAAAGTTGCGAGAGACGGCTTGGTGGCAGGGCACGGGATCAGCTAATATGCATCATCTAGTGGTCACATCATACTCATTCGC
+
CCCCCFC<D9@FGGGF<FFF@FCFG@@@CEFEFGE<FFFGGGCGA,FEEFCCCFEFGDCFF,@FFEDGGGGGGGG9FEAEFG@EF<CDAEFFFGGE@FFAC@FFF7<ECFGEBEEFEFFFCFGD,A@@DFF,=9,,,49,A@4+84+++:+3+6,9,,3,3@,:8@:*@,,*,,7,,,******61***4)*,2*23**))1*)))*/*,+*+++1)****1*)1)*-).)*)**.*)*02-*)))*)))(
@M03495:532:000000000-M42H9:1:1114:7096:2196 2:N:0:ACAGGAAA+TAGACAAT
ATATTTTGCCGTTGATAAACCAGGACTCAGGCTGGACCAAAGCTCACATGCTGACAGATCGGAAGAGCGTCGTGTAGGGAAAGAGTGTATTGTCTAGTGTAGATATCGGTGGTCGCCGGAGCATTAAAAAAAAAAAAAAAAAATAACAAATGACAAGGGAGATGTGTACTACTTTATGAACGATGTCAGCCTGACTTCAATCTATAACAGCAACTACTAGTGCATCATGACTACACATAACATGCGACGTC
+
CCCCCGGGGGGGGGGGGGGGGGGGGGGGGGGGGGGGGGGGGGGGGGGGGGGGGGFGGGGGGGGGGGFFGCFGGDGGGGGGGGGGG6FFG9FGFFGGGGGA?,:C,,,B=8:F,,6++@++44AAC5<<?EFFCF7=3+4++**33,3@,,5,,,,,,,*,**,6,16;1,2,,,,5,,,,,4)***2+,+*****+++41;+1++33++)***0)))2+++1+)1))))-)<))),2)00*)*()(*((,(
@M03495:532:000000000-M42H9:1:1114:17003:2224 2:N:0:ACAGGAAA+TAGACAAT
ATATTTTGCCGTTGATAAACCACCCTCCCTCGTATCCAAAGCTCACATGCTGACAGATCGGAAGAGCGTCGTGTAGGGAAAGAGTGTATTGGCTAGTGGAGGTCTCGGTGGGCGACGGAACATTAAAAAAAAAAAAAAAGAAAAGCAAGGGAGCAGGGCACACGAACAATGACGACGGATAAAGTGCTGAAGAGTGATGTACTGACTAAGGATGCGTGTGATCTGGTAGAGGATCGACTGATAAATTGAGG
+
CCCCCGGGGGGGGGGGGGGGGGGGGGGGGGFGGGGGGGGGGGGGGGGGGGGGGGGGGCGFGGGEGGGGFGGCFCFFGGFGGGGGFFGGCFF,=FGGAD,<,,,,,,,B?:F++8++8++++,5,A5<FF@+@=CF:>++**,,,3,,,,**3*4*,*****,,*4**4,,,,,1**/**3*+12++++72*+3*3++++***2**)**+)*20)7)(*))***.*)*))))0(6<01,*)0)*.))2)))(
@M03495:532:000000000-M42H9:1:1114:8650:2225 2:N:0:ACAGGAAA+TAGACAAT
ATATTTTGCCGTTGATAAACCACCCTCCCTGTGGTCGTTATCTTGCTCCTTCTGTCGTCAACGAATTTACTAATTCCAAAGCTCACATGCTGACAGATCGGAAGAGCGTCGTGTAGGGAAAGAGTGTATTGTCTAGTGTAGATCGCAGTCGGCGTCGGCGCATTAAAAAAAAAACAAATACTGAAATCCGCCCAGGGGACTAAAGTGGCTCTCTCGTATAGCCTACGGTTAGATTTCCTCACAGTCTTTGC
+
CCCCCGGGGGGGDDGGGGGGGGGGGGGGGGGGGGGFGGGGGGGGGCFGGGGGGGGGGGGFGFGGG8@FGGGGGGGGGGGGGGGGGCFAFCEFAGADEFGGG7CEFGFGGEEF:FFG<CFFAE<BFGGFFFCF;AE=EE=,,495+6+8=,64++68B++++63+,5,;D8+C@**,,,25<,+,2,5,,*1/*/***)2).*+);1+**(+*3**)(*./+8A)/()((((*-9*)*6**0(*).)2-))-
@M03495:532:000000000-M42H9:1:1114:13199:2234 2:N:0:ACAGGAAA+TAGACAAT
ATATTTTGCCGTTGATAAACCAGGCGGACCAAAGCTCACATGCTGACAGATCGGAAGAGCGTCGTGTAGGGAAAGAGTGTATTGTCTAGTGTAAATTTGTGGTGACGCCGGTTACTGAAAAAAAAAAAAAACATGTTTTACATATCATGTAAGGTACTTCATAAACAATAACATTGTATTATTTTTAGGATTATGATCTTAACCGCAGTTCATTACATTGTATTCATATGCATCTTCTGTTGCTAGACGCT
+
CCCCCGFGGGGGGGGGGGGGGGGGGGGGGGGGGGGGGG9FFGGGGGFFGDGFGGEGGF@EEGGGGG<EFGGGGGFEEFFGFGGGGGGGCC<?E,,:,EF,<,,,,,,,8+47=+,5,,9,CA+:+6+++338,,,,3@,,7,,,,,,,,7,7,,3,,,,,,,,7,,,,,,,,,22,5,2,,,+,,,4,2,+,,++1,+,2++,*))))//++++++/:1++11)+/+.)))+)1+)3.+3+)+/.)0)(((
@M03495:532:000000000-M42H9:1:1114:12033:2266 2:N:0:TCAGGAAA+TAGACAAT
ATATTTTGCCGTTGATAAACCAGCTAATCCTGAAAAAAAAATCAAAGTTAAAAACTACAATGCTAAGACCACGATGTGACTGCTATCAAAGTTAGATATATATGTAAATTATTCATGTGTCAAATCCTAGAATTATATCATACCTGTACCAGCAATCACGACCTGTAATGGTTTAGTCGGTTGTTCACTGTTTCTGAAAAAGGAAGATAGTAGGCTAGCTTCCAAAAAGTTTATTGTGATTTTTAGTGTAA
+
CC<@CGF9@@=B-,C9<-@,6,;6CE,C,,CC9,,,C@FFE,,CF,F,<;<F@,,;,,CCFFCF,F,:EC<CF+CFC<<@9,C9F<,CFA<?,<5,:,A@,FFEEF?A9,C,B,<,9459,,5CFC?,4:<FFF9=<CAC,@4,CE,,9,@,,99?4=,@==+>>FFAED,@;,=,@,+=+39>D9+@DFFFGD@+:9A+6++0*5+=,>F+,*050+*+=@AA+0*1):=,3B+*5/+4977>=@9;6E*
@M03495:532:000000000-M42H9:1:1114:10159:2285 2:N:0:ACAGGAAA+TAGACAAT
ATATTTTGCCGTTGATAAACCAAAGCTCACATGCTGACAGATCGGAAGAGCGTCGTGTAGGGAAAGAGTGTATTGTCTAGTGTAGATCTCGGTGGGCGGCGGTTCATTAAAAAAAAAAAAAATATAAGAAAGTAGGTGTGTACCAGTATCTATGACATAATGTGTTGGCACTACGTGATAGAAAGATAGAACGATACAGCGTAGTGACGTATGTCGTATGACTGAGGAATATGTAGGATAGTTTCAACTGG
+
CCCCCGGGGGGGGGGGGGGGGGGGGGGGGGGGGGGGGGGGGGGGGGGDCCGGGGGGGGGGGGFGGGGGGDGGGGGGG9EFGCE9,9,,C<<EBF7+,++8++86+,,9,CBEFEGECCC+8+,,,,7,,,5,33,,7,4*6,,7,6@,;,,,,,,3,,,,,,6,,5,2,,62,,*4,46,,,1,268;,+++*2/**++*)2*).)+1*,*10**)(*))***)))))())+)**)0)**0)0)-)*)),(
@M03495:532:000000000-M42H9:1:1114:21868:2290 2:N:0:ACAGGAAA+TAGACAAT
ATATTTTGCCGTTGATAAACCACCCTCCCTGTGGTCGTTATCTTGCTCCTTCTGTCGTCAACGAATTTACTAATTCCAAAGCTCACATGCTGACAGATCGGAAGAGCGTCGTGTAGGGAAAGAGTGTATTGTCTAGTGTAGTTATCCGGGGCGTCAGTGTCACTAAAAAAAAAATCTACAAAATACACGAACTCGGTCTACCTCTTAAAAAAATATTTTCACATTCAACACAAAACTTGCTCTTTCATCAC
+
CCCCCGGGGGGGGGGGGGGGGGGDGGGGGGGGGGGGGFGGGGGGGGGGGGGGGGGGGGGGGGGGGFFGGGGGGGGFFGGGGGFGGGGGFGGGGGGGGFGGGGGGFDDECF>F7BFGFCEF@?=FAFGGCEE:=4C;F9EF,445,,,++4++3+3+6C,7;,,,7,3E9EEC**,,,737,,*,,6*,1*/*4+**4**+++4**4++,)3)*22:)+++3++)3)+.1)(4,.)(*)***.*.):7<6<)
@M03495:532:000000000-M42H9:1:1114:14127:2402 2:N:0:ACAGGAAA+TAGACAAT
ATATTTTGCCGTTGATAAACCAGAGGACTCAGGCTGGACCAAAGCTCACATGCTGACAGATCGGAAGAGCGTCGTGTAGGGAAAGAGTGTATTGTCTAGTGTAGAGCTCGGTGGGGCGCGGCTTCTTAAAAAAAAAAAAGTTACGAAACTATAGCCTGTACGTAGCCAGCCTACTCCCAACGTTTATCCCTGCGACTTCTATCTCTTCGGCACTCATATCTCATCGGCATGTCACCCAAACTACATCATGC
+
CCCCCGGGGGGGGGGGGGGGGFGFGGGGGGGGGGGGGGGGGGGGGGGGGGGGGGGGGGGGGGGCFGGDE@FFGGGEGFGGGGGGGFFAFFF9D<FGGGFC?<,,:,5,,44,,4+6+++4++++,,,,:,:<:3++>+5*,77,6*3*37,,,3,,552,,*,,:@,2,*6,2,,,,4,5**)2,1+3,=*+*))2/*++++4++++2:35):4)0)*/*/*1)*.)-4((+)**)*(*)*)*)))*.5<)
@M03495:532:000000000-M42H9:1:1114:21271:2450 2:N:0:ACAGGAAA+TAGACAAT
ATATTTTGCCGTTGATAAACCAGTCAGGAGTCCAAAGCTCACATGCTGACAGATCGGAAGAGCGTCGTGTAGGGAAAGAGTGTATTGTCTAGTGTAGGAAACGGTGGGCGCCGTGGGTTGGAAAAAAAAAAAAACGTATAGAATCTGTACTCTGCTACTGGGTGTGCATCAACAACGCTAAACACAGCTTCCCCACATAACACTCTTTCTTCATCGATTTAACATCGAATAGAAATGATCTCTGGCGGCTT
+
CCCC@DEFGDEGGE8EAFF9EFGGEFGFGDG@A<FDFG<,@FFGFCAG<FGFGFEFEEC@FGFGGG7@FC,,EE@FGFF@CECA,,C<FEEFFCE5,,,:=,44,6+8,@+8>:+8+8:@C=FE,E>B:+++@+++,,7,,,7=3>,3,,2,5,4,,,,46:,3337,736@,,4,=**1*,3,;29;,,+,,22/8*,2)*32)+1+4.1+++1),*3)31+)1)23()(5)++)*.***)0)80)((((
@M03495:532:000000000-M42H9:1:1114:8507:2464 2:N:0:ACAGGAAA+TAGACAAT
ATATTTTGCCGTTGATAAACCACCCTCCCTGTGGTCGTTATCTTGCTCCTTCTTTGGTCAACGAATTTACTAATTCCATAGCTCATATGCTGTCAGCTCGGTAGCTCGTCGTGTAGGGCAAGAGTGGCTTGTCTATTATATAGCACGTTCTTCTCTGTATAATTAAAAACAAAAAACCCTTTAACTTCAATCAATTCTGATACGTTGTGTAACACGTGAGTGTATCCAAACACAACCATGATCAGACCTCT
+
CC9CCFF99@@CF@C,6-,,C<CCFGGG7E,,C,CC++8,;CEFG9C,;E,,;,<,,;,6C<7D:F@FC9,C,C9,6C,,99CF@,,,,<CB,,,:,6B:+,,4B,9=+B44,,9,,6,,,,,:?,++9ACF,45=,,,9,,,5494,,9+,99,7,C4,,,,74,,74=84,6+++++6=>+,,,6,,,6,66++,+,+++,*30+++)7=,+3*3*3*4*+3+0+*1*)6)*3)*)21=45****()0*
@M03495:532:000000000-M42H9:1:1114:10535:2501 2:N:0:ACAGGAAA+TAGACAAT
ATATTTTGCCGTTGATAAACCAGGACTCAGGCTGGACCAAAGCTCACATGCTGACAGATCGGAAGAGCGTCGTGTAGGGAAAGAGTGTATTGTCTAGTGTGAATGTCGGTGGTTGCGGTATCAATAAAAAAAAAAAAAATAAAGATAATAAGAATGGGAATTGATATTGGAAGCATCCGAAAATGCCTAGATAATAAACGATAACTACAACGTTGCAGGTGAAATTATATTTGAGAGCGAGTTGCTGAATC
+
CCCCCGGGGGGGGGGGGGGGGGGDGGGGGGFFGFGFGGGGGGGGGGGGGGGGGGGGFGAEFDFGEGGGGGCF@FFAAFGCGGFFG@CFCFCFA,5?FGAE,,,,,<E:C+CB,,@,8+44+,:,:A?A?=++@:8+33+,33=,,,,,882,,,,8,,,,,,4,,7,,,,6,,3,,,,*45**,,,*22,*5555+1+45?*4)*4+*,*,)*)))40)2)0*)3)/).6)?)+0(*(/)),*)))*)))-
@M03495:532:000000000-M42H9:1:1114:10758:2565 2:N:0:ACAGGAAA+TAGACAAT
ATATTTTGCCGTTGATAAACCAGCTCTAGCTGCCATAGCAATGTCACAACCACTTCTTGCCCTCCAAAGCTCACATGCTGACAGATCGGAAGAGCGTCGTGTAGGGAAAGAGTGTATTGTCTAGTGTAGATTTCGGCTGTCGCCGTACTCACTAAAAAAAAAAAGTACAAGGTCACACTAGACTGTAATACCAAGACTCTTCATATTTGAAGAGACAATCTGCACACCACTCCTCGCCGTACAAACGATCC
+
CCCCCGGFGGGGDCGGGGGGGFGFDFGGGGGGGGGGEGGGFGFEGFGGGGGGGGGGGGDFFGGGGGGGGGFGGGGGGGGGGGGGGGGGGDC@FDGGGGG@FG?EG7FGFDGGGGGG,@FC,,5:F,9<,C,99C,+++6E?+@C4++84,,4,6=FA,@C6@+3+53@,,,6,,,,,534,,@D,,+3,,+,,*0*,+,5+5,++++22*,+,***0**)+++*2.)/252:(4)/)())*(2))(*(///
@M03495:532:000000000-M42H9:1:1114:22290:2615 2:N:0:ACAGGAAA+TAGACAAT
ATATTTTGCCGTTGATAAACCAGGGACTCAGGCTGGACCAAAGCTCACATGCTGACAGATCGGAAGAGCGTCGTGTAGGGAAAGAGTGTATTGTCTAGTGTCGAAGTCGGTGGTGGCCGTAGCATTAAAAAAAAAAAAACACACAAAACTATATCTCCTATACGTCCTCTCCGACCATACATTACCGTAGCGTAACTCATCTCAGTCAATACCTTGCTCGCTAATTGTGACATGTGTCACACTAATAGATT
+
CCCCCGFG9FGGGGGCEGDEC@FGGDEFFGGGFGCEGGGGGGGGGGFGGGGGGFCGGGGEFFGCC7FFCE66@CFGFEGGCF<FFCAFFGDDF@BFAEE9,,,,,,4:,44=+8+@<E++B:F,,,,5C,A@CE:>::+668,6+>,,,7,8,,3,,3,,,,,,3,**3,64*****,,,,,4;;,/*1/*4/***,4,+++4++3+2+<42++3+(++)).)(;)+).9)+)*1)*-2**,*((-:).).
@M03495:532:000000000-M42H9:1:1114:12566:2630 2:N:0:ACAGGAAA+TAGACAAT
ATATTTTGCCGTTGATAAACCAGGGACTCAGGCTGGACCAAAGCTCACATGCTGACAGATCGGAAGAGCGTCGTGTAGGGAAAGAGTGTATTGTCTAGTGTAGATGTCGGGGGTCGGCGGTTCCTTAAAAAAAAAAAAAAGCAAACTGAGTGTCGGCAGAGACAGAAGGTAGCAAGTACCTTGACGAGGTAATACGATATACGATGAAGTAAGATATATCATACAGTAGCAATTACTTGCATATGCAACCA
+
CCCCCGGGGGGGGGGGGGGGGGGGGGGGGGGGGGGGGGGGGGGGGGGGGGGGGGGGGGGFGGGGGGGGGGFGG@FGFGGGGGGGGGGGGGFFDBFCCEFGE,,,,,9:=F++7++8+4@+88+A,C9FEC=>FGC<>>***2,65,,,,21,,,***4/***3***++*++2+++*1+5+12+++******++0*/*/2)*0*)).*0+)+0+*0*-*19*/16*)/)-.4+)**)*)***)*).6*),((
@M03495:532:000000000-M42H9:1:1114:12211:2644 2:N:0:ACAGGAAA+TAGACAAT
ATATTTTGCCGTTGATAAACCAGTCTCCAAAGCTCACATGCTGACAGATCGGAAGAGCGTCGTGTAGGGAAAGAGTGTATTGGCTAGGGTAGATCTCGGGTGTGGCCATATCACTGAAAAAAAAAAAAAACAACGTGCCGGGCCTCCAGCCAAGGAAAGCCGCCGACAACGACGTACCGGCGGGGTGACGTGATGGTTCAGCATGTGCTGCAGCGAGCACTCTGACTCTGAGCACGCATAACCCACAAGGC
+
@BCC9FEFGGEGGEGDFFEGCCCFGFGFGGGGF,FDAC@CACEGG@FFEFFGGGGGGGG@FFFGGFGGD,E,CF@FFGEGFC,@,CF,@C:,,<C9?AF+4@+,8,,,,,:EC,<,:,:<4@4@:+@6++@DDA83+@6+83+++667,,+543*,,,,,,********416**=/A8**/*2*2*)*3******20*+29*+**1**+-+0+).)()))))*)*)/))-)+(*.()(*)2(*(-,1((((
@M03495:532:000000000-M42H9:1:1114:8910:2705 2:N:0:ACAGGAAA+TAGACAAT
ATATTTTGCCGTTGATAAACCAGGACTCAGGCTGGACCAAAGCTCACATGCTGACAGATCGGAAGAGCGTCGTGTAGGGAAAGAGTGTATTGTCTAGTGTAGATCTCGGTGGTCGCCGTATCATTAAAAAAAAAAAAAAAAGATATAGAGAAAGAATACGCAACATGCAATTAATACAAGGTGTAGAACGTAAAACTAGCAACAGAACGAAACGATCATGTCATGCCCAATGCACAAGTAGCAATCAACAC
+
CCCCCGGGGGGGGGGGGGGGGGGGGGGGGGGGGGGGGGGGGGGGGGGGGGGGGGGGGGFGGGGGGFGGGG7F@FFGGGGGGGGGGAGGGGGGBFGGGC<E<,A,C,?F7?7F,,6+44+744AAFEFFFFD7@7@=+8+6>++,,,5,,,,,,,36,,,***4*,,,,,,,,,,,,,,,,1,),,,+1,**,/*+*,+,0*+2)))2**,*/*.))(/3+113/+))()((+(*/)*(*/05*6))*),)(
@M03495:532:000000000-M42H9:1:1114:19828:2792 2:N:0:ACAGGAAA+TAGACAAT
ATATTTTGCCGTTGATAAACCAGTCAGGAGTCCAAAGCTCACATGCTGACAGATCGGAAGAGCGTCGTGTAGGGAAAGAGTGTATTGGCTAGTGTAGATCTCGGGGGTGGCCGTGTCATTAAAAAAAAAAAAAAAACATACATATACTAAACTCTAACACAGCATTATCATAGTCCTTCATACTTTGCATGAACGGGTTACGCCTGCTGTTCTTGTAGAACATCACCCACTCTATGAGCTATCGTCAGATT
+
CCCCCGGGGGGGGGGGGGGGGGGGGGGGGGGGGGGGGGGGGGGGDGGGGGGGGGGGGGGGGGGGGGGGGGGGGGGGGGGGGGGGGGE,:FFGGE:,:,,@9,?D++:4+8<,@:+,99AF,7AEFCGGFE==+@+**,,7,,,,7,,,,,,3,?,,6,52,6,,2,4,51,,,4,5,,2,,4+4,64>,1++++***)**)*2)0)**+.331+++/3+*/)*)*.),(4,*.*9)*.7**6*((./()--
@M03495:532:000000000-M42H9:1:1114:7945:2809 2:N:0:ACAGGAAA+TAGACAAT
ATATTTTGCCGTTGATAAACCAAAGCTCACATGCTGACAGATCGGAAGAGCGTCGTGTAGGGAAAGAGTGTATTGTCTAGTGTAGATCTCGGTGGTCGCCGTATCATTAAAAAAAAAAAAAATAAATACACGAACTCTCACAGCGAACCAACTAGACTCAACGACGAATCTTCTTAAGCCAGGTCACTTTAGACCAGTCGCCCGTCTCATTGCTGCGTTCAACTTTCACACATGTCAACTTCATTGATGCC
+
CCCCCGGFGGGGGGGGGGGGGGGGGGGGGGGGGGGGGGGGGGFGGGGGGGGGGGGGGGGGGGGGGGDGGGFGGGGBE9FGGFE<,C6BE<<E:F7,,@+7C+8=<EFEA?FFEGGGFG74>:,5:,8E=,7+++8,,,,,,,,,+3+8+5++8,,,,,,3,,****114*6,,25,,,,14,)4,,9,,01,,**23++1)**.002*+?+1+++*(*)0)1*./.*)))(*.0*.*)***)*)))0.)))
@M03495:532:000000000-M42H9:1:1114:20913:2850 2:N:0:ACAGGAAA+TAGACAAT
ATATTTTGCCGTTGATAAACCAGTCACAACCACTTCTTGCCCTCCAAAGCTCACATGCTGACAGATCGGAAGAGCGTCGTGTAGGGAAAGAGTGTATTGTCTAGTGTAGATCTCGGTGGTGGCCGTTTCAGTTAAAAAACAGTAATATAATGTCGAACCATCTCCACCTCATCTCGATTGATAGCAACCAACTTGAGTACCTACTCCACTCATACTCTTCTTTATCATTCACTCATCAAATCGCTCTCTCT
+
CCCCCGGGGGGGGGGFGGGGGGGGGDFFFGFFGGFFGGGGGFGGGGGGGGDFFFGGGGGGGGGGGFFGGGGGGGGGGGGEGGGGGGGFFDCFFGGGGGFFFAF<F,,E5,C,E,A<8,+,9,,:7++,,,,9,9,AF9++9,49,9,,8C,,,,,++,+4,,3,,366,,639,76,3>3,E+,,,+3,+6+@+++,+7++5,**30+,*,*2?+=*+++4++*+240*/*,23*65**02**-:)*****
@M03495:532:000000000-M42H9:1:1114:12720:2859 2:N:0:ACAGGAAA+TAGACAAT
ATATTTTGCCGTTGATAAACCAGCTAATCCTGAAAAAAAAATCAAAGCTAAAAACTACAATGCTAAGACCACGATGTGACTGCTATCAAAGTTAGATATATATGTAAATTATTCATCTGTCAAATCCTAGAATTATATCATACCTGCTCCAGCAATCACGACCTGTAATGGTTTAGTGGGTTGTTCACTGTTTCTGAAAAATGAAGATAGTTGTCCAGCTTCCAAAAAGTTTATTGTGTTTTCTAGTGGAG
+
CCCCCGGGGGGGGGGGGGGGGGGGGGGGGGGGGFAFGGGGGGGGGGFGFFGADGGGGGGGGGGGGGGGGGGGGGGGGGGGGGGGGEFGGGGGGGGGGGGGGGFGGEFGGGGGGGGGFFGGGGGFGGGGGFGFDGGGGFGFGGGGGGGGGGFGGGGFGDGGGGGGGGGGDGFGGGGGGG?8CEBEGGGGA=EFEDFGGGGGFGGF?AFGGCCD7C<FEGFF58?CFE*=@CF;A>FEGEAF4B>6A<GE=B7
@M03495:532:000000000-M42H9:1:1114:15940:2881 2:N:0:ACAGGAAA+TAGACAAT
ATATTTTGCCGTTGATAAACCACATGCTGACAGATCGGAAGAGCGTCGTGTAGGGAAAGAGTGTATTGTCTAGTGTAGAGAGCGGTGGTCGACGTATCGGTCAAAAAAAAAAACAAAAACAGCTCCAGCGCTCCTTAGGGTCCAGAACATCTAGATTCCAGGTAGCATGCGAGAGGCAAAGGCAAAGAAGTGGTTTGGTGTCTGTTCAAGTATCTCATAGAAGTTAGCAGTACTCCGTGCAATCCCTCATT
+
CCCCCGFGGGEGCEGEGGGGGGGGGGGGGFEGFGGEFGGGGGDGGFEGGGGGFGDAF@FFG<FAEFFA<@,,<CCBF9,,,,,668+@?,8+++4BEG,+8,@,C5F@FC+>++6,,,A+,8,,7,3B,=+:++,3,>?,@,,,,@33,,,3,,7,33,@,,37@8DB,,**3**4**,,52/6,6;8F,4,,4***/,2)*,+13++1/+2+3+3)1+111+)+)+))).+.12(*/*)*11/()*(())
@M03495:532:000000000-M42H9:1:1114:10286:2896 2:N:0:ACAGGAAA+TAGACAAT
ATATTTTGCCGTTGATAAACCAGCTAATCCTGAAAAAAAAATCAAAGCTAAAAACTACAATGCTAAGACCACGATGTGACTGCTATCAAAGTTAGATATATATGTAAATTATTCATCTGTCAAATCCTAGAATTATATCATACCTGCTCGAGCAATCACGACCTGTAATGGTTTAGTGGGTTGTTCACTGTTTCTGAAAAATGAAGATAGTTGTCCAGCTTCCAAAAAGTTTATTGTGTTTTCTAGTGGAG
+
CCCCCGGFFFGGGGGGFFFGGGGFGGGGGFGG9<CFDEECGGGGGGAFFEC9FF7FGFGFFFGGCFEFGFGGGGGGGGGGFFFGGCEGCEEGGGGGGFEGDFFCF?95FAFGGGGFGGGFAACEFFGGGGGGGGGF<F;,=FD?FGGGF+@CEGGAFFFEEEG>EGGC8DF3EFGGGCFC=C:6DFD9,7=EA++=D7AF*?EFFFFGFCFFGCF@CFFFFF>CFB9=59A9*BFE@6;?05=8AA=A>B-
@M03495:532:000000000-M42H9:1:1114:19587:2930 2:N:0:ACAGGAAA+TAGACAAT
ATATTTTGCCGTTGATCAACCAGAGGACTCAGGCTGGACCAAAGCTCACATGCTGACAGATCGGAAGGGCGTCGTGTCGGGAAAGAGTTTATTGTCTAGTGTAGCTGTAACAACTCAACGTACCATTAAAAAAAAAAAAAATCATGCTCGCGAATAATTCAGCTTGCGTTCCCATCACCCAAATGCACTTCCTGAAGGAATGGCAAACCGTCAAGCAAGTGATATGAACACGCACATTCCACCATCTTACA
+
<C--AC-EEEC@@C8A,CA<E,@C<,<C8FEA6FFGG8CCF86<<FFCF8<<<,9<F@@,,CD7:,@,,8++6@@FG,@:C:F,<69@,,<,:CF9<,,:,,,59@?,,,,,,,9,,4,++99+,,,:?,:C+++++3++3@,,C,735+++**5*,7,,,,5,6,6**4*,,62,,1:,*6;C,,+,7<*4,++*+0**0*+))***/(2*=B4*(*;++++/+)*.6)(*(0)-*)***)2(.(*)-))
@M03495:532:000000000-M42H9:1:1114:6863:2962 2:N:0:ACAGGAAA+TAGACAAT
ATATTTTGCCGTTGATAAACCAGCTAATCCTGAAAAAAAAATCAAAGCTAAAAACTACAATGCTAAGACCACGATGTGACTGCTATCAAAGTTAGATAAATATGTAAATTATTCATCTGTCAAATCCTAGAATTATATCATACCTGCTCCAGCAATCACGACCTGTAATGGTTTAGTGGGTTGTTCACTGTTTCTGAAAAATGAAGATAGTTGTCCAGCTTCCAAAAAGTTTATTGTGTTTTCTAGTGGAG
+
9CCCCGCCCFGGGGGACGGFGEDFFEFFGDFGGGEFC@GGGGGGGGGCGCFACFFGGFG9EFGEDGGGC,CDECFFEF<FEFGFGGFCDECFFFGFGG,CFGGGGGFCGFFFFGGAFGCG<;C<F9,:CC<<;FGGGAEEFEF,?DCEC,@=D8E,@FDEGECBF=,@=EGFDEGEEGGFE8:@FADF;EDGG?=FAFECFGFBFF8CGEE7:;+12:A?A+A*<A*8@CE;;FFAG>>AC>=9E4BE23:
@M03495:532:000000000-M42H9:1:1114:8182:2966 2:N:0:ACAGGAAA+TAGACAAT
ATATTTTGCCGTTGATAAACCAGCTAATTCCAAAGCTCACATGCTGACAGATCGGAAGAGCGTCGTGTAGGGAAAGAGTGTATTGTCTAGTGTAGATCTCTGCGGGCTGCGGAAGATTATAAAAAAATATAATGTACATCATGCTGAAACTCTTGAACCATCTCTCCTTTATCCTAAACCTCTTGATGATAAGTGAGAGGATTCATTCTCCAGGTCTACTTTTGCCCGGCAAATGGTATATTATGCTCCCA
+
CCCCCGGGGGGGFCFGGGGGGCFGGFGFGGACCFGFE@EEGGDGGA@FFGGGGDD:FGGGDGG@@FC<@,,B<@FFDCFGGGGFFEFGGG@,9,:A,6,C96,+++++,,@4+4+,<C,,,::?FG+,95A,,,,,,7,C,A,C9,7,,,,,,,,C=C+,3,,,73>,,@E;;B:,,9@D8,+,6@7,,,+,325+,2,+3=,0=+++,3<+,*03*++4+++**1;))/::(++*4*1++1+***+10(0
@M03495:532:000000000-M42H9:1:1114:8895:3005 2:N:0:ACAGGAAA+TAGACAAT
ATATTTTGCCGTTGATAAACCAGGACTCAGGCTGGACCAAAGCTCACATGCTGACAGATCGGAAGAGCGTCGTGTAGGGAAAGAGTGTATTGTCTAGTGTAAATCTTGGTGGGCGCCGGGCTATTTGAAAAAAAATATTAGTATAACATACAGATATGCGCGACAATATACCAAATACTTGCCTAGAAATGCAGACATGAGACAAGGAGCAGATCATCTGATAGCAGCGCGTGGCGAAATATTGTATAAGC
+
CCCCCGGGGGGGGGGGGGGGGFGGGGGGGGGGGGGGGGGGGGGGGGGGGGGGGGGGGGGGGGEGGGGGGFGGCEGGGGGGGGGCFCEGG,<,9A@?FFG?E,5:56,5<5,?7,+++6+++4A5,,,C9C?<@E:,,,,,,,7,9,,5,7,5,,3,736+++=+@+,33,,3,,,,,,@,,,*7,,*,,,+,,++*,+4+*5,*****4(**4*2)0+++++1*1**6(((4())()(/)*)*)66><<))
@M03495:532:000000000-M42H9:1:1114:9017:3016 2:N:0:ACAGGAAA+TAGACAAT
ATATTTTGCCGTTGATAAACCAGGACTCAGGCTGGACCAAAGCTCACATGCTGACAGATCGGAAGAGCGTCGTGTAGGGAAAGAGTGTATTGTCTAGTGTAGAGATCGGTGGGCGCGGGTGCATGACAAAAACAAAAGAAGGACAGATGTCTGTAGGGCAAGAACGTAGATGTGTGAGGTGCCTAAAAGACGGGGAACAGGATGCAGGTTAGTCTACTAGATGCTGCTGAGCAGATACAGCAGGGTCCCAG
+
CCCCCGGGGGGGGGGFGGGGGGGGGGGGGGGGGFGGGGGGGGGGGGGGGGGGGGGGGGDFGG:FGFGGG:FGFGEGGGGDGGGGG<FGGFFF5C?EFGB::,,,5,9AB,8@+48+4+@4>+:,7,,8A8<A+8=,,,3,,8,8:+,,,9,,,7,3,+=++@,,,++,4+,,,,7,,,,33,*,5,9,,****3**43,*)1,))*+*/*,*,++1*++++3+)/)0).1(+))))+)11*(*/(/*(())
@M03495:532:000000000-M42H9:1:1114:11881:3047 2:N:0:ACAGGAAA+TAGACAAT
ATATTTTGCCGTTGATAAACCAGAACCATCCAAAGCTCACATGCTGACAGATCGGAAGAGCGTCGTGTAGGGAAAGAGTGTATTGTCTAGTGTAGATCTCGGTGGTCGCCGTATCCTTAAAAAAAAAAAAAATAAACAATACCATCTCAAACTATATCGTCAACCTTAACATATAATACAAGTTCTAATCACCGACATGATATTGGTTACTGTCAGAACGTCGTAAGACGCACTAGATACATCATACTAAC
+
CCCCCGGGGGGGGGGGGGGGGGGGGGGGGGGGGGGGGGGGGGGGGGGGGGGGGGGGGGGGGGFEGFGGGGGGGGGGGGGGGGGGGGGGGGGGGGADA6C<FB:=CGCF+?:F8=?,5,,?,AAFEEE@E++3,9,,,8,83,3,,3,7,3,3@3,7,,+3,++,,48,,,@3,3,35,@,,,+,7,<,2,5,,**3**,+411++*49,.,:,+4+*1))))),)()))((*,)))+)++1.+-.)0)))(
@M03495:532:000000000-M42H9:1:1114:15870:3090 2:N:0:ACAGGAAA+TAGACAAT
ATATTTTGCCGTTGATAAACCACCCTCCCTGTGGTCGTTATCTTGCTCCTTCTGTCGTCAACTCCAAAGCTCACATGCTGACAGATCGGAAGAGCGTCGTGTAGGGAAAGAGTGTATTGTCTAGTGTAGATGTTAGTTGGCGCCGTGTCCACAAAAAATAAAAAAATGTATACGTATTTCGAGTCACAATGCGGATAGATGATATTAGAAGACTCGTTGGTGTGTTATGCTATCAACAGCATACTGTACAT
+
CCCCCFGGGGGGGDGGFGGGFGGDEGGGGGGGGGGGCGGGGGGGCFGGGGGGGGGGGGGGGGGGGGG<FGGGGGGG<CFGGFFGGGFGGGGGCGGGGGGFGFFGGEG8?=?FCFFA9E<F?FCFGE?B,,5,,,,,5,9,,+48+++,,,,886,,4+,3,7@,++,,,,,7,,,,@D;<8+*,,,+5,,+4*****0,+122+=++2,*,*4+3:);*3/)/()0+**/*,*)+/2.*)*);)))+)19)
@M03495:532:000000000-M42H9:1:1114:9074:3185 2:N:0:ACAGGAAA+TAGACAAT
ATATTTTGCCGTTGATAAACCACCCTCCCTGTGGTCGTTATCTTGCTCCTTCTGTCGTCAACGAAATTTACTAATTCCAAAGCTCACATGCTGACAGATCGGAAGAGCGTCGTGTAGGGAAAGAGTGTATTGTCTAGTGGAGATCTCGGGGGCCGCCGTGCTCATAAAAAAAAAACAAAATCCTAGCAGTGATATGTTAGAATGTTATAAGTGACGAAACTGCACGCAAGAACGCGATTATTTCACACGAA
+
CCCCCGGGGGGGGGGGGGGGGGGGGGGGGGGFGGGGGGGGGGGGGGFFGGGGGGFGGGGGGGGGGGGGGGGGGGGGGGGGGGGGGGGGGGGGGCFGGGFGGEEGDFFGGCFGGEFGGFGDBFGGGGGGGEGGGGGGDB,,,,,949,,4+6>+36+6+5++3,33,8,<,>>BCC*,,,,1,),,,212,*,,+2+5++++3=1+7+1+.++++;)(2))1+1)0()((-.*.))(),1)*)*-))*(((,
@M03495:532:000000000-M42H9:1:1114:20521:3203 2:N:0:ACAGGAAA+TAGACAAT
ATATTTTGCCGTTGATAAACCACCCTCCCTGTGGTCGTTATTTCTGTCGTCAACGAATTTACTAATTCCAAAGCTCACATGCTGACAGATCGGAAGAGCGTCGTGTAGGGAAAGAGTGTATTGTCCAGTGTAGAGCTCGGTGGACTCCGGAGCCTTAATAAAAAAAAAGTCCTCTCACGACTCATGTGTTCGTCACACCGTCCGTTTCAGGAATAGATCATGTACTCACATCCTCACATAAGCACACCTAT
+
CCCCCGGDGFEGGGGGGAFGEDGEGGGGGFGGGG@FDEECFFFFG,CEFGGGGEGGGFGGGGGGGGGEGG<EFEDFGGFF989FC@9FFGE,CFGCFGGGGFGGC,EFGG8F,E<4BEFC?E9A<?@,C,:,,,54?A8+4+@+9,,,++6++63,,7,@,3,3+++++,,5,,,5,,,+5@A,>9+,,,+**3**5**/3*4/))*24*,*,6*/*4+)1++*4*+..))4(**)*)20:)*7(/*/5()
@M03495:532:000000000-M42H9:1:1114:15038:3274 2:N:0:ACAGGAAA+TAGACAAT
ATATTTTGCCGTTGATAAACCACCCCTTCTTGCCCTCCAAAGCTCACATGCTTGACAGATCGGAAGAGCGTCGTGTAGGGAAAGAGTGTATTGTCTAGTGTAGATCTCGGTGGTCGCCGGAGCATTAAAAAAAAAAAAAAAATATAAGTCAGTTGACGCAATAGTGCAATTAGAAAATCAGATGCCCCAACGAACGTACTGTACTCATAGGTTATACACAAGTATGAGTGTATCATATCAGACCTCGAGTA
+
CCCCCGGGGGGGGGGGGGGGGGGGGGGGGGGGGGGGGGGGGGGGGGGGGGGGGGGGGGGFGGGGGGGGGGGGGGGGGGGGGGGGGGGGGGGGGFGGGGG959,:,,9@?FFC@8,++4>+++4+:,,?FE<@F:CF7@+8+848,3,,77,377,,333***,2,5,,,,6,2,,2,4,,4,+,,,**4*****2)3***+3++31:++)++4+*1)+)*))+)3)366))+)**6*)0**)*())1(,)(
@M03495:532:000000000-M42H9:1:1114:7877:3313 2:N:0:ACAGGAAA+TAGACAAT
ATATTTTGCCGTTGATAAACCAGCTAATCCTGAAAAAAAAATCAAAGCTAAAAACTACAATGCTAAGACCACGATGTGACTGCTATCAAAGTTAGATATATATGTAAATTATTCATCTGTCAAATCCTAGAATTATATCATACCTGCTCCAGCAATCACGACCTGTAATGGTTTAGTGGGTTGTTCACTGTTTCTGAAAAATGAAGATAGTTGTCCAGCTTCCAAAAAGTTTATTGTGTTTTCTAGTGGAG
+
CCCCCGGGGGGGGGGGGGGGGGGGGGGGGGGGGGGGGGGGGGGGGGGGGGGGGGGGGGGGGGGGGGGGGGGGGGGGGGGGGGGGGGGGGGGGGGGGGGGGGGGGGGGGGGGGGFGGGGGGFGGGGGGGGGGGGGGGGGGGGGGFGGGGGFFEFGGGGGGGGGGDGGGGFGGGGFFGGGGGGGFGGGGGGGGGGGGGGGGFBGGFFFGGGFGGGFBFEFFF8FFFBCADFFFGFFFEG5CFGFGECFDA>B5
@M03495:532:000000000-M42H9:1:1114:6223:3403 2:N:0:ATAGGAAA+TAGACAAT
ATATTTTGCCGTTGATAAACCAGGGACTCAGGCTGGACCAAAGCTCACATGCTGACAGATCGGAAGAGCGTCGTGTAGGGAAAGAGTGTATTGTCTAGTGTGGATCTCGGGGGGGTCCGGATCATTTCAAAAAAAAAGAGGAAAAATCTAGCCATACACGCCATCAGGACTGTACCGATTCGTTGCGCTCTGAGTCTTGCTCTGCGGTGACGACAAGACAGTCTACCAAGTGCGAGGCACAATTCATGTTT
+
@CCCCGCGGGGGGGGFGGGGGGFGGFGGGGGGFGGGGGGGGGGGFGAFEFGGGG,CEFG9FGFFFG?FGFFEEGGGGGGGFGGGGGGGGF,CF@F9FG9A?6,,,6,5,,==4****/:****0+++,002+**2***/***2+0**+332+*+++*+2**1**++++3*+*3+++***2+*)20*)****00020+*+**22=6))**,2/2)))(*)00**)1)*).(.+)0)()(*.2,*.))*).).
@M03495:532:000000000-M42H9:1:1114:14378:3416 2:N:0:ACAGGAAA+TAGACAAT
ATATTTTGCCGTTGATAAACCAGAGGACTCAGGCTGGACCAAAGCTCACATGCTGACAGATCGGAAGAGCGTCGTGTAGGGAAAGAGTGTATTGTCTAGTGTAAATTTCGGTGGTCGCCGGATCATTAAAAAAAAAAAACATACATCTCTCAGTAATGTCGGTAACGTCTGCGAGCAGCTCTAGTGCAGCTAAGCATCTCAACCGACTCAATTCAGCAGGTGGCCAGCGAATGATAACCGAAGAGTCCAGA
+
CCCCCGGGGGGGGGGGGGGGGGGGGGGGGGGGGGGGGGGGGGGGGGGGGGGGGGGGGGGGGGGGGGGGGGGGGGGGGGGGGGGGGGGGGGGGGGCF<FGGF9,,:,,:5,=7,465++8++46@<,,,9A,C::FFG7++,,377,,,63,7,5,,,,,,,+5>*,*6*,*735*4*,,,,,+,6,2,,4*0,2*2,*,+++40))))1.+;+++1)+)).).()()((((/(**.*)071(9(()*)).)
@M03495:532:000000000-M42H9:1:1114:9881:3460 2:N:0:ACAGGAAA+TAGACAAT
ATATTTTGCCGTTGATAAACCAGCTAATCCTGAAAAAAAAATCAAAGCTAAAAACTACAATGCTAAGACCACGATGTGACTGCTATCAAAGTTAGATATATATGTAAATTATTCATCTGTCAAATCCTAGAATTATATCATACCTGCTCCAGCAATCACGACCTGTAATGGTTTAGTGGGTTGTTCACTGTTTCTGAAAAATGAAGATAGTTGTCCAGCTTCCAAAAAGTTTATTGTGTTTTCTAGTGGAG
+
CCCCCGGGGGGGFGGGGGGGGFGGGGGGGFFDGDFGGGGGGGFFGFFDFFGCGFFFFGGFDFGGGGGGFGGEGGEDFFGGGGGGGGGGADFDFGDFGGGGAFGGFAFFFGGGFFGGGGGG9FAEBFGGGFGGGGFEED8FGGE?DF8?9,@A8DGD@FFEGEGGGGCFFF@DDD?FDD,DECBGFGGGGGGGGFG9FGFGFGFFFF8CFAA7CF5=ECFFF+:CFA6=AE5E5BF;D;@>CD7;AEFFB@5
@M03495:532:000000000-M42H9:1:1114:12818:3471 2:N:0:ACAGGAAA+TAGACAAT
ATATTTTGCCGTTGATAAACCAGTCACAACCACTTCTTGCCCTCCAAAGCTCACATGCTGACAGATCGGAAGAGCGTCGTGTAGGGAAAGAGTGTATTGTCTAGTGTAGATATTGGAGGTACCCGTAACAGTAAAAAAAAACCTAACCACGCCTAACTCCATCTTTCTAACACTACCTGTCTTGATGGACGTTCATTCTCCTGCGTTAGAGGGGCACGCCGTACTCGCACTTACTGCCACGCAGATATCCC
+
CCCCCGGGGGGGGGFAEFGGC8CFG9DFF@CECFGGGGCGEFGGGGCFGFGGFFFDFFDGGGGGGG@8FFFF@FGGGGGGGEDFGG8FFGFFEEFFF,<,B65,56,59?<<B,A59@,,,,,,4@+++55C;AE9?4@++++,,,,8,++83,+,@,7,,7,,33,,,,,@,,,,,,,,,,+,73+,8@+++3++,+,+<+,**3**4*,*****/*)))2)5)*).,3(+7=+)+/0;)()(()+)).,
@M03495:532:000000000-M42H9:1:1114:13625:3516 2:N:0:ACAGGAAA+TAGACAAT
ATATTTTGCCGTTGATAAACCAGCTAATCCTGAAAAAAAAATCAAAGCTAAAAACTACAATGCTAAGACCACGATGTGACTGCTATCAAAGTTAGATATATATGTAAATTATTCATCTGTCAAATCCTAGAATTATATCATACCTGCTCCAGCAATCACGACCTGTAATGGTTTAGTGGGTTGTTCACTGTTTCTGAAAAATGAAGATAGTTGTCCAGCTTCCAAAAAGTTTATTGTGTTTTCTAGTGGAG
+
CCCCCGGFGGGGGGGGGGGGGFGGGGFFGGGFFGGGGGGGGGGGGGFFGGGFGGEGGGGGGGGG<FFGFGGGGGGFGGGGGGGGGGFGGGGGGGGGGGFGGGGGGGGFGGGGGGGGGFGGFGDGGGGGGGGGFGFFGGGCGGDFGGGFGGE<FDFEGGGGGGCGGGGGDGGGGFGGFADDCEEEGGGGGGGGAFFGF9A?DCGFFFGDFAEGCCFFEGFFBFFCAEFFFFFF@FFFGEC>FBFFC6+>26)
@M03495:532:000000000-M42H9:1:1114:20405:3565 2:N:0:ACAGGAAA+TAGACAAT
ATATTTTGCCGTTGATAAACCAGTCAGGAGTCCAAAGCTCACATGCTGACAGATCGGAAGAGCGTCGTGTAGGGAAAGAGTGTATTGTCTAGTGTAGATCTCGGGGGTCGCCGTATGATTAAAAAAAAAAAAAAATAAAAAGGTAGGTGGAGTGACTCAAACAAATCAGAGACAGACGAATACAGCACACGCAATCATGTTAATCTGATATGAGTCACTCTAATAATAGTGGCGCGACTCTCACAGATGGG
+
CCCCCGGGGGGGGGGGGGGGGGGGGGGGGGGGGGGGGGGGGGGGGGGGGGGGGGGGGGGGGGGGGGGGGGGGGGFGGGGFFGFFGGGAFGGGGFB<,,<@BBED++=++@4@4++,,,,5,4A<FEGFGE73+++,7,,,,**,7,*,,3*,6,,72,,,,6,,,22,,,,,,,,,,***,*0+5>*:+*1/*)/203+3++++++++2)++1*0*)***0**)*)*.))-*(00(1,).*)*)))*-))(
@M03495:532:000000000-M42H9:1:1114:5642:3637 2:N:0:ACAGGAAA+TAGACAAT
ATATTTTGCCGTTGATAAACCACCCTCCCTGTGGTCGTTATCTTGCTCCTTCTGTCGTCAACGACTTTACTAATTCCAAAGCTCACATGCTGACAGATCGGAAGAGCGTCGTGTAGGGAAAGAGTGTATTGGCGAGTGTAGATCTACGTGGTCGCCTTCTCATTTATGAAGATAACCTCGAAGAGGTTAACCAGCCTATTCCCCCCACCTCACACCCTGACTACCAGTTATTCGACCCGAGGCCTGCGACG
+
CCCCCFAEDGGGF@FFGGEE@FGDFG8FG<ECFCE@7FCGGGDFFCEG,CFFGFFGGGGFDGGC+B,C<EGGFCFEFF,CFG,BEGFFFFFFEFFEEEGGE@FG,:A=>FFFFB8F9CFD88,E95,:EF<,,+++849,?9E,744<4?=8,++6++,736@;@A;,3,,,6,3,,,7+3,:B,,+5,7545+=+329;++,*3:***)=*,3**6D4)1++())2****,//4(2,/)).)/)/;((.(
@M03495:532:000000000-M42H9:1:1114:9975:3659 2:N:0:ACAGGAAA+TAGACAAT
ATATTTTGCCGTTGATAAACCAGGACTCAGGCGGACCAAAGCTCACATGCTGACAGATCGGAAGAGCGTCGTGTAGGGAAAGAGTGTATTGTCTAGTGTAGATCTCGGGGGTCGCCGGATCATTTAAAAAAAAAATAAAGAACGTATCTGAACATGCCTTGGGGTAACGTAACCAAGGTGATATCATTAGATGTAATTGGAGTGTATGTTATCTGGCACTGGCTCGTAGACCTTAAGTGAGCATCATCCGA
+
CCCCCGGGGGGGGGGGGGGGGGGGGGGGGGGGGGGGGGGGGGGGGGGGGGGGGGGGGGGGGGGGGGGGGGGEFGFGFGFGGGGGGDFGGGGFFFFGGDGDC<B?F,A@++:++++4+++@:FCF<?,BCFGGDCC,,,7,,,5**,,7;,,7,,5>,,,,,4,***,2*,,6*,,*/*,,05+2++15<+1++3+39++2*03)+13++)1+13++/**0)).()(0((()+)0*)*)2*2.0)))*-),(
@M03495:532:000000000-M42H9:1:1114:17815:3660 2:N:0:ACAGGAAA+TAGACAAT
ATATTTTGCCGTTGATAAACCAGGACTCAGGCTGGACCAAAGCTCACATGCTGACAGATCGGAAGAGCGTCGTGTAGGGAAAGAGTGTATTGTCTAGTGTAGATCTCGGTGGGTGGCGGATCATAAAAAAAAAAAAACATAACACACCGCCTCGCATCGTGACTTACACCGATCACTAAACATCTGTAACACACGTACCCTGCACCCGTAGTTCACCCCGCCACCATATTGTATGTAGACGGACCAACTAC
+
CCCCCGGGGGGGGGGGGGGGGGGGGGGGGGGGGGGGGGGGGGGGGGGGGGGGGGGGGGGGGGGCFFFFGFEGGGGGGGGGGGGGGG@EFGGGGG9?FE955<,5:<C9<BF:+7,844+4+4?5,,9?EE7EEB:C@+43,,,8@8+8>:1>*3*@4***6,4,6,,5,,1***4,5,,1,2*+++++2+++**)25/**/**)/0*)*(**+1*1)*))0))()(*)).-2)9*)2)***-*(,(1(.(,
@M03495:532:000000000-M42H9:1:1114:17897:3755 2:N:0:ACAGGAAA+TAGACAAT
ATATTTTGCCGTTGATAAACCAGGGACTCAGGCTGGACCAAAGCTCACATGCTGACAGATCGGAAGAGCGTCGTGTAGGGAAAGAGTGTATTGTCTAGTGTAGATTTCGGTGGTTGCCGGATCATTTAAAAAAAAAAAAAAAAATACATTGAATGGTAGTGACTTATGATAGTGAAGAAAACTATACGTGAGGTCAGCGTATCGTGAACTGTACATGTCTCTACGTTTACTGGCAAAATCACCACCCCCAC
+
CCCCCGGGGGGGGGGGGGGGGGGGGGGGGGGGGGGGGGGGGGGGGGGGGGGGGGGGGGGGGGGGGGGGGGGGGGGGGGGGGGGGGGGGGGGGF?FGEFGFFD<9,,,:,8=FC894444+++8E,A55A5<5C:EFE+=++8++,773@,,,,,,,,,,,,,3,7,,65>,,5,,,524:1,*,,,+0,4*4,***,**1)**))0**+)+++++1);1+311.),)(/).+4)))*(*00.*.,(1(-(3
@M03495:532:000000000-M42H9:1:1114:6910:3793 2:N:0:ACAGGAAA+TAGACAAT
ATATTTTGCCGTTGATAAACCAGCTAATCCTGAAAAAAAAATCAAAGCTAAAAACTACAATGCTAAGACCACGATGTGACTGCTATCAAAGTTAGATATATATGTAAATTATTCATCTGTCAAATCCTAGAATTATATCATACCTGCTCCAGCAATCACGACCTGTAATGGTTTAGTGGGTTGTTCACTGTTTCTGAAAAATGAAGATAGTTGTCCAGCTTCCAAAAAGTTTATTGTGTTTTCTAGTGGAG
+
CCCCCGGGGGGGGGGFGGGGGGGGGGGGGGGCFFGGGGGGGGGGGGGGGGFGGGGGGGGGGGGGGGFGGFGGCGGGGGGGGGGGGGGGGGGGGGFGGGGGGGGCGGGFGGGGFGGGGGGG,EFGGGGFFFGGGGGGGAFGGGE,FDFEFFGFFDGGGGFGGEGGGGGGGDG>EEC8D8DFG7@CEFGE=EFGGGGGGGGGFGGFFFGFF@CFGFFFEGFFFFFA>EFBFFE@;AFFGEFFGFGFCCGEB@2
@M03495:532:000000000-M42H9:1:1114:5432:3822 2:N:0:ACAGGAAA+TAGACAAT
ATATTTTGCCGTTGATAAACCACCCTCCCTGTGGTCGTTATCTTGCTCCTTCTGTCGTCAACGAATTTACTAATTCCAAAGCTCACATGCTGACAGATCGGAAGAGCGTCGTGTAGGGAAAGAGTGTATTGTCTAGTGTAGATGTCTGTGGGCGCCGTGTCATGAAAAAAAAAATAAGAACCAACGAGAACGAGTTATCTGCTGTAGTATAGTTTATGTTCACTGTCAATGTCGGTAGTGTGATGTGCATT
+
CCCCCGGGGGGGGGGGGGGGGGCCFGGGGGGGGGGGGGGGGGGGGFGGGGGGGGGGGGGGGGGGGGGGGGGGGGGGGGCGFFGGGGGGGGGGGGGGGGGGGGGGGGGGGGGGGGFG9CEFDFFGGGGGGGGCAFGGGF;9A,49,9,9,,9++++4>6+633,,3,3@EEE+8+,3@,,,,,*6****5*21**33,55+++,*+4+2,*,+,+11*+++++11+*0*//*4)2)(*(00+)+)1.+<??)
@M03495:532:000000000-M42H9:1:1114:24492:3869 2:N:0:ACAGGAAA+TAGACAAT
ATATTTTGCCGTTGATAAACCAGCTAATCCTGAAAAAAAAATCAAAGCTAAAAACTACAATGCTAAGACCACGATGTGACTGCTATCAAAGTTAGATATATATGTAAATTATTCATCTGTCAAATCCTAGAATTATATCATACCTGCTCCAGCAATCACGACCTGTAATGGTTTAGTGGGTTGTTCACTGTTTCTGAAAAATGAAGATAGTTGTCCAGCTTCCAACAAGTTTATTGTGTTTTCTAGTGGAG
+
CC-A<@FGCFEFGECFGDFGC,,<FCCGGGGGGC<,;@66@CF,,@<,CE<C,C:FF86CF@E9F,@CA@CDG+@<ECFEC@EG9EDFFEEEA?FCEGGFGCG?5CDFGGGE@FFFGFFEGFCGGAF<F<<<,,9EEFEE;,@?FCGGGC89,@,9>8DEG>EG8,6D,,@>C?DAE8DFG8*CFF@FF=D,DF+6@+,6*=DFF?FGCC:+9CFACGC?BCFEA)*)80>,03=*?*33C@@*8A965:4
@M03495:532:000000000-M42H9:1:1114:16838:3905 2:N:0:ACAGGAAA+TAGACAAT
ATATTTTGCCGTTGATAAACCAGGGACTCAGGCTGGACCAAAGCTCACATGCTGACAGATCGGAAGAGCGTCGTGTAGGGAAAGAGTGTATTGTCTAGTGTAGATCTTGATGCTCGGCGGAGTATTAAAAAAAAAACAAGAAAATGACACTAGGTGACAACGAAGATCAGATCGTCCCTACATTAAGTTCAGCAATCACATAAACTATTCAAGTGAGAACTACTCGCGCATTAGCACGGTAGCATTCAGCC
+
CCCCCGFFGGGGGGGGEECEEGGGG<<FEE8<FGGCGGGGCGGGF@FGFEFGA@ECCFF9EGGGGGGGGGGGG6@BEFFGEFEEDGFGGGGGG6BEDGA<A,5@5,9,5,,,,,,,+@++++6:A,:C,,56C=@FFDD,,6,,,,,,,866,,,8,3,,,++++4,7,,,,7*3,**,,1,+,,2+,,,25<+**,*,2=+,+*1++,/,1,1++.++2+1)))()(.367>+/)*()0*,*-))*)))(
@M03495:532:000000000-M42H9:1:1114:25262:3927 2:N:0:ACAGGAAA+TAGACAAT
ATATTTTGCCGTTGATAAACCAGGACTCAGGCTGGACCAAAGCTCACATGCTGACAGATCGGAAGAGCGTCGTGTAGGGAAAGAGTGTATTGTCTAGTGTTGCACCTGGCGGGCGGCGGGCCCATAAAAAAAAAAATACAATCCTCATTTCCATTAGCCCCCCCTTTCACAAGCTATCACCCTTCTCTACCAGCTCGCAGCTACATTCTTCCGACCACTTTCTGTTACTCCACACTGACCTATGCATCCCC
+
CCCCCGCFGGGGGGGGGGGGGCADGGGGGGGGGGGGGGGFGE8FEGG<F@FGGFGGFFCEC@CGGGGGGFGGGGGC@FGGFGFFF@FGFFG9,CADFB,:,,,,,,49=8@B7+@+8+3+***3,@<=3BC*****+,57F,+52++,+,+7++572,0*1*1:**+<A+C9812<@+2A*/>2*+*<<+*+250*2)1*82+/**0:+-+2:)753*)**18-*)*).),+(/).*)*)2)0-))*)(,,
@M03495:532:000000000-M42H9:1:1114:13224:3933 2:N:0:ACAGGAAA+TAGACAAT
ATATTTTGCCGTTGATAAACCAGCTAATTCCAAAGCTCACATGCTGACAGATCGGAAGAGCGTCGTGTAGGGAAAGAGTGTATTGTCTAGTGTAGATCTCGGTGGTCGCCGTTTCATTAAAAAAAAAAAAAAAACAAAGTGTATGGCTCATATTTTACGCAAGATAACAATGAAGGTAGAGTGTGTCTGATAACAGTGGTCGAATCGGTAGCGAGAGCGTCACATTGTTGATAGTGAACAGCAGTCTGCTT
+
CCCCCGGGGGGGGGGGGGGGGGGGGGGGGGGGGGGGGGGGGGGGGGGGGGGGGGDGGGFGGGGGGGDGGGGGGGGGGGFGGGFGG<CEFGCFE9@,,,,,,,,7+8,+4,++,,A@,9,:FEFGD:CFE7++6++,,,,3,C,,,,,,8,2,,,,,5<+3*3*,3,,,,,,,,,2,4,,,5,+,,,+,,,+,2***,+44*/*)2/***(***)))(*)0))2)1)1.1,)+)*16*)*0*.*,)(0.)).
@M03495:532:000000000-M42H9:1:1114:7800:4050 2:N:0:ACAGGAAA+TAGACAAT
ATATTTTGCCGTTGATAAACCAGTCTCCAAAGCTCACATGCTGACAGATCGGAAGAGCGTCGTGTAGGGAAAGAGTGTATTGTCTAGTGTAGATCTCGGTGGTCGTCGGATCATTAAAAAAAAAAAAAATTGAGAAATACTAGACCGCAGTCGCATCACTACGTTAAGTACCGATCTTCGTGCGTGACCAACGTTAATAACGCTTCGGTATCACTTTGTCAGCATACTAGCGTTCACTAGTGTACGACACG
+
CCCCCGGGGGGGGGGGGGGGGGGGGGGGGFGGGEGGGGGGGGGGGGGGGGGGGGGGGGGCGGFGGGGGGGGGGGGGGGGGGGFGFGGG9FGFG,:5@<F:?7,,8+,4@+?F?5C<,CBG+64@4>@36,,,,,,,6,,,,,,,96+3++@,++53*,5,,,*,,,*,,,2,**1*8,2*4*)4*1*4,=**/*2*/+2+/**))))**(1+1=+1)0+++*0-/)*..)(*-)0(*)**0)2))(*((((
@M03495:532:000000000-M42H9:1:1114:14510:4131 2:N:0:ACAGGAAA+TAGACAAT
ATATTTTGCCGTTGATAAACCAGCTAATCCTGAAAAAAAAATCAAAGCTAAAAACTACAATGCTAAGACCACGATGTGACTGCTATCAAAGTTAGATATATATGTAAATTATTCATCTGTCAAATCCTAGAATTATATCATACCTGCTCCAGCAATCACGACCTGTAATGGTTTAGTGGGTTGTTCACTGTTTCTGAAAAATGAAGATAGTTGTCCAGCTTCCAAAAAGTTTATTGTGTTTTCTAGTGGAG
+
CCCCCGGGGGGGGGGGGGGGGGGGGGGGGGGFAEGFGGGGGGGFGGGGGGGGGGGFGGGGGGFGGFGGGGGGGGGGGGGGGGGGGFGGGFFGGGGGGGGGGGFGGGGGGGGGGGGGGGAFGGGGGGGGGGGGGGGGGGGGGGGGGGGGG:?EGGGGG@DCEGGGGGGGGGGEGCEFGGFGGGFGGGGGFFGGGGGGGGGGFGG7FAFGGFGFCC@AEGFFBFFFFFF5AEEC79FEGE?>G=G=AEFEB=9
@M03495:532:000000000-M42H9:1:1114:21423:4380 2:N:0:ACAGGAAA+TAGACAAT
ATATTTTGCCGTTGATAAACCATCCCTGTGTCGTTATGTACTAATTCCAAAGCTCACATGCTGACAGATCGGAAGAGCGTCGTGTAGGGAAAGAGTGTATTGGCTAGTGTAATTTCGTGTGGTCCCCGCTTCCTAAAAATATAACTATATGGTCGTCGTAGATTTCCTTTCCCATTCATACTCATCGCCCTCCCTGAGATTTATACTTCCACTGCGCCTTATGCATAGTTGTGAGTACTTCCCATCAGTCC
+
@CCCCGCFGGGG@CEFFGGGFEGFEGGGFGGGGGGG8FFGFGEEFGGGCCF<FCFGGGE9<EGGGFC,CF<7BFCEE?FGGG68CFGGF?F8EFGFGGGGG<,,,6A9,,,,,5:,,9,,:,9,,4F++7+@E;9,,,4,,,9,,,,,,4,,47++++6@4+,,6=;37,77,3,,36,,,83>D@++6++6=+++,+75=+5++++57*,2,3*0)****++*+*+**/*2)+41+*+++1?*0-**/*)
@M03495:532:000000000-M42H9:1:1114:12760:4408 2:N:0:ACAGGAAA+TAGACAAT
ATATTTTGCCGTTGATAAACCAGGGACTCAGGCTGGACCAAAGCTCACATGCTGACAGATCGGAAGAGCGTCGTGTAGGGAAAGAGTGTATTGTCTAGTGTAGATCTCGGTGGTCGGCGTGTCATTAAAAAAAAAAAAAAGACTAGAGGTATTCTGTTCAGGGTGACGAAGAAAGATAAATCCACAAGTGAATGGTAGACAGTATGATCAGAGAATAGTAACCATGCTAGAGCACTGCAACGTAGATTATG
+
CCCCCGGGGGGGGGGGGGGGGGGGGGGGGGGGGGGGGGGGGGGGGGGGGGGGGGGGGGGGGGGGGGGGGGGGGGGGGGGGGGGGGGGGGGGGG@FGGGG9EB9<:,A9,,8?B?<B+4+8+8,C9FCCAFGCFF:FE:@++85,,6,33,48,,37,,,,3,,,*3,*4***,2,,2,,,55*2,,*,,4=@,+*+=8,++2,4++++,*+*+.2*)*++++*)*)2)))/+1)))0)***(*/,,*))).
@M03495:532:000000000-M42H9:1:1114:19195:4419 2:N:0:ACAGGAAA+TAGACAAT
ATATTTTGCCGTTGATAAACCAGCCTCCCTGTGGTCGTTATCTTGCTCCTTCTGTCGTCAACGAATTTACTAATTCCAAAGCTCACATGCTGACAGATCGGAAGAGCGTCGTGTAGGGAAAGAGTGTATTGTCTAGTGTAGGTCTCGGTGGGTGTCGTATGCATGTACAAAAACACGATACTAGGGTGAGGTGGAAGACGATGCAACGCACTACACAACACAGTGCAACGCACTGGACCAACAAAACGACA
+
CCCCCGGFGGGGGEGGGGGGGGGGGGGGGDFFGFGGEGGGGGGGGCFGFGGFGGGGFDGFGABFGFGGGGGGGFEAFGFDFD9@FEFGGGGFCFGGGGGGEFGGE8AFGGGGDGCF,@A8,?AF9EFFG<999,:AF;EA4,9<9,@F4+1+8+6,@+,6,,,,7337,,63++6,+++++,2,,,63+40,3+3+5+,+*****34**-*3,***.***0))*+*1*)(/*(:)(*,*)/(*(6,*.(,(
@M03495:532:000000000-M42H9:1:1114:14668:4426 2:N:0:ACAGGAAA+TAGACAAT
ATATTTTGCCGTTGAAAACCAGCTAATTCCAAAGCTCACATGCTGACAGATCGGAAGAGCGTCGTGTAGGGAAAGAGTGTATTGTCTAGTGTAGAACTCTATGGTGGCCGTATAGTTAAAAAAAAAAAAAAATATAGAACTGCAACTGACAGAGGTACCCTCTCATCAGGAACCACACTGGTAAGTTGAGTTATAGGTACATTTAAAACCAAAACTATTGTCTGCAATCTAAAGGGCGATAGATACCTACA
+
CCCCCGFAEGEGGGGGGGEEGGGFGGGGEGGGG<CCFGGGEFFGG,EAFGFGG7FEGGFGDG:@FFCFFA@EEFGFG9<FGAF96,,,<C<C,CF,,<,,,6C,9?F@,+4,:A,9C,A,9,+7++++@4@+DC5C9=,,3D9,,,,,86E,@8+,>773,@@,3,,,,53D8+3:54,,,713,,+,,42,,55+,+5+4+,+4+2+,),*,)0;*4++=+1*+14*7**47**/*(/)/(2)))*1)(/
@M03495:532:000000000-M42H9:1:1114:15530:4473 2:N:0:ACAGGAAA+TAGACAAT
ATATTTTGCCGTTGATAAACCACCCTCCCAAAGCTCACATGCTGACAGATCGGAAGAGCGTCGTGTAGGGAAAGAGTGTATTGTCTAGTGTAGATCTCGGTGGTTGGCGGGTCATTAAAAAAAAAAAAAAAAAACAAATTATAATACGCAAGTACATAACCAGAAGTTGTTAATGCAGACAATAGTGTGTAAATAGACGAACACGTTGAGTGATAAGCATAGGGGAAGATAATCTGACAGGCACTATGCAA
+
CCCCCGGGGGGGGGGGGGGGGGGGGGGGGGGGGGGGGGGGGGGGGGGGGGGGGGGGGGGGGGGGGGGGGGGGGGGGGGGGGGGGGGGGG9E@,,,5@F,A8B7,,4+9+++88EFF9,9ACFFC7F7:@3+5***5,,,,,7,,,,6*1**42,,,,,,,,,,,,,,,,,;2++++++2=*+*+++++2*2:5:+++21)))*)))**1(<*+*/*)0****)()-)(())+-**.*.***(*(.)*-.)-
@M03495:532:000000000-M42H9:1:1114:20190:4475 2:N:0:ACAGGAAA+TAGACAAT
ATATTTTGCCGTTGATAAACCAGCTAATCCTGAAAAAAAAATCAAAGCTAAAAACTACAATGCTAAGACCACGATGTGACTGCTATCAAAGTTAGATATATATGTAAATTATTCATCTGTCAAATCCTAGAATTATATCATACCTGCTCCAGCAATCACGACCTGTAATGGTTTAGTGGGTTGTTCACTGTTTCTGAAAAATGAAGATAGTTGTCCAGCTTCCAAAAAGTTTATTGTGTTTTCTAGTGGAG
+
CCCCCGGFFGGGGGGGGGGGGGGGGGGGGGGGGGGGGGGGGGGGFEGGGGGEGGGGGGGGGGGGGGFGGGGGGGGGGGGGGGGGGFGGGGGGGGGGGGGGGGGGGGGGGGGGGGGGEFGGGGGGGGGGGCGGGGGGGGGGGGGGGGGGGGGCGGGGGGGEGGGGGFFGGDEFGGGGGCFFEEFGFGGGGGGGGGGGGGGGFGGBFFGGGFGGGFFFE6FFFFCCF5CBDFFGFFF5CACA>@FFEFGEF=)
@M03495:532:000000000-M42H9:1:1114:21223:4531 2:N:0:ACAGGAAA+TAGACAAT
ATATTTTGCCGTTGATAAACCAGGACTCAGGCTGGACCAAAGCTCACATGCTGACAGATCGGAAGAGCGTCGTGTAGGGAAAGAGTGTATTGTCTAGTGTAGATCTCGGTGGTGGCCGTTACATTAAAAAAAAAAAAAAGAAGTTAGTATGCACGAACGTCATCAAGCATTACAGCTAGCATCTCAACGAACTTAGCATACTACTATCAGTCTTAGACATGTACCGTGGCTGACGTGTGAGCACTAGTATT
+
CCCCCGGGGGGGGGGGGGGGGGGGGGGGGGGGGGGGGGGGGGGGGGGGGGGGGGGGGGCGGGGGGGGGGFGGGGGGGGGGGGGEGFGGGGGG@FFGGGEFA<A,,<,,,,8C,,49,64++6:<,,?FGGGGGECE++6+66,7,,3,8,,,,,38+8@+3>>>,,,3,,73,,5,,,,,,,*,,,+,6**4,+*+,+,1*+,41=+24*,+,4++)*31*1+)+/)(.((41)),*(*++/*(,,*.)))
@M03495:532:000000000-M42H9:1:1114:9737:4540 2:N:0:ACAGGAAA+TAGACAAT
ATATTTTGCCGTTGATAAACCAGGACTCAGGCTGGACCAAAGCTCACATGCTGACAGATCGGAAGAGCGTCGTGTAGGGAAAGAGTGTATTGTCTAGTGTAGATCTCGGTGGTCGCCGGATCATTAAAAAAAAAAAAAAAACAACCTCATCCGCTAGAAGCAGAAACGAAGGAAGATAAAGCTGGGCGACAAACTGACAGAGTTGTACGGAGCATTGGTACAACTTCGTCGGATACTCCTAGTGCTGCTGC
+
CCCCCGGGGGGGGGGGGGGGGGGGGGGGGGGGGGGGGGGGGGGGGGGGGGGGGGGGGGGGGGGGGGGGGGGGGGGGGGGGGGGGGFGGFGGGBEGEFGCBC?E9EE5B@,?F?,++4@++B:4,:,55AFGGGEDE++6+++4,,6,,3,,7@8***,,,:,,2,2,**=**6<,:,,,,,,1,,*/3=*)*0*00+*+*)*++++1+/655*)**)***/**)))*-(((*()0)*)*1*)*)..*))))
@M03495:532:000000000-M42H9:1:1114:25593:4588 2:N:0:ACAGGAAA+TAGACAAT
ATATTTTGCCGTTGATAAACCAGCTCCAGCTGCCATAGCAATGTCACAACCACTTCTTGCCCTCCAAAGCTCACATGCTGACAGATCGGAAGAGCGTCGTGAAGGGAAAGAGGGTACTGAATAGCGTAGATATTGGAGTGCGCTTGCACATCAATAAACAACAACAAGTCCGTTATCGCCTGCTGGAAATCAACAGTTTCGATATGAATAGTATCACCAGCCCGATGCACATGTGACAAACGTCGATAAGC
+
9<@@CEF<AEFFC7CCFDFFA,C@@C,C,,C,,,CFDF@FC,CCEFF6C,BFEE<,CFC9<FD@C8C,C<@FC,:FE<FFC<,,CC<FEFEEGFFEFGG+4,,AF,AA=,,A,,499,C9:,C5,8?+++,9,,,,,9,4,+6+4++CEG3,>,4?,CA9,,@8,,,77,,+,6+6,6+++35@,3=?G,=EECC6C+2+3+5**3B7,;,2,+?B5?33**/)3)*)0>5,*++1=4+;*(*(((*,())
@M03495:532:000000000-M42H9:1:1114:10962:4603 2:N:0:ACAGGAAA+TAGACAAT
ATATTTTGCCGTTGATAAACCAGGACTCAGGCTGGACCAAAGCTCACATGCTGACAGATCGGAAGAGCGTCGTGTAGGGAAAGAGTGTATTGTCTAGTGTAGATCTCGGTGGTCGCCGGACCATTAAAAAAAAAAAAACAAAAACACGTGAGTCTACGAGAGTATCAAGTATACACAACTAATAGTAGACTACGAAGTCGTAACAGTCGATGAGAGTCTCTCATCAGAGTTGACTGACTGATGTCCATCTT
+
CCCCCGGGGGGGGGGGGGGGGGGGGGGGGGGGGGGGGGGGGGGGGGGGGGGGFGGGGGDGDGGGGGGGGGGGGGGGGGGGGGGGGGGGGGGGFGFGGGFGC,<,FF?,F8?=F,@+?CC+++4:F,9EEEGFCFF7:C6,3,5++,3+35,+33,,,*****,33,,,4,,,,,52<@*,,,+,,4:>@,+,,/*14/,*2*0)+*3**(2++)+))2++11*)+)*)))1+)*+.*,***)0).-*))))
@M03495:532:000000000-M42H9:1:1114:8230:4604 2:N:0:ACAGGAAA+TAGACAAT
ATATTTTGCCGTTGATAAACCACCCTCCCTGTGGTCGTTATCTTCTAGCTGCCATAGCAATGTCACAACCACTTCTTGCCCTCCAAAGCTCACATGCTGACAGATCGGAAGAGCGTCGTGTAGGGAAAGAGTGTATTGTCTAGTGTAGATCTCGGTGGGTGCCGTAACATTAAAAAAAAAAAAAACAATCAGGAGGGGAACGAGCGTGAGATTGATAATATGAGAAATACGTACCGTCATGCTGTTGCTGC
+
CCCCCGGGGGGGGGGGGGGGGFGGGGFGGGGGGGGGGGGGGGGGGGGGGGGGGGGGGGGGGGGGGGGGGGGGGGGGGGGDGGGGGG9FGFGGGGGGGGGGGGGGGGGGGFFFFGGEFEFGGGGGGGGGFFGFGGGGGG4CC9;,,9,9,,39@@+4++++++,63++67=@;DC=D6@+:8B**4:*,,,*,,4:**)**)*2)).1/*/++1**+)++1+++)1))1.)(+.00,9(*0*)*)))*.)))
@M03495:532:000000000-M42H9:1:1114:7845:4641 2:N:0:ACAGGAAA+TAGACAAT
ATATTTTGCCGTTGATAAACCAGCTAATCCTGAAAAAAAAATCAAAGCTAAAAACTACAATGCTAAGACCACGATGTGACTGCTATCAAAGTTAGATATATATGTAAATTATTCATCTGTCAAATCCTAGAATTATATCATACCTGCTCCAGCAATCACGACCTGTAATGGTTTAGTGGGTTGTTCACTGTTTCTGAAAAATGAAGATAGTTGTCCAGCTTCCAAAAAGTTTATTGTGTTTTCTAGTGGAG
+
CCCCCGGGGGGGGGGGGGGGGGGGGGGGGGGFGGGGGGGGGGGGGGGGGGGGGGGGGGGGGGGCGG8FFFFGGGCFFGGGGGGGGGGGGGGFFFGGGGGGGGGGGGGGGGGGDGGGEFGGGGGGGFEGEFFGGGGGGGGGGGGGGGGGGGGGGGGGF8DEGGGGGGGGGGGGFGGCA98FGGEEGGGGFGGGGGGGG?DGFGGFFFFDFEEGGFFFFGFFFFFEFCFBAEFFAFC5;CGFGDGFEEGFFF4
@M03495:532:000000000-M42H9:1:1114:25433:4687 2:N:0:ACAGGAAA+TAGACAAT
ATATTTTGCCGTTGATAAACCAGGACTCAGGCTGGACCAAAGCTCACATGCTGACAGATCGGAAGAGCGTCGTGTAGGGAAAGAGTGTATTGTCTAGTGTATATCTCGGGGGTTGCCGGGTAAGTAAAAAAAAAAATAAACGTCTCTCAAACTCTCGTCATCAGTAAACAACATCAGATCCCGACTCGAGTCACACGTTATCACACTCGGTATCCACCACTCCATTCCCGCCTCCGCATCTGTCTCCACCC
+
CCCCCGGGGGGGGCFGGGGGGGGEGGGGGGGGGFGGGGGGGGGGGGGGGGFGGGGGGGAFFGGGGGGGFFGG+CC@FEGGGGGGGGGFFFFFFFFGFGA<F,C,?E,::4+++8+,94C8+6,,5,7,7A7+++@3,3,3@+,+,,,,4,,,8,533>:*,,@,,,,355,4,,,555,1>6**4**/6**,1++****2)1+10/**1,**2;A@1*):))0)3);))((*-))(*(*)*)*)))*)((-
@M03495:532:000000000-M42H9:1:1114:19230:4762 2:N:0:ACAGGAAA+TAGACAAT
ATATTTTCCGTTGATAAACCAGGACTCAGGCGGACCAAAGCTCACATGCTGACAGATCGGAAGAGCGTCGTGTAGGGAAAGAGTGTATTGTCTAGTGTAGATCTCTGGGGTCGCCGTAGCAATAAAAAAAAAAAAGCTAAAGACGATAAAAGCGTATACGGAACTAAAAAATAGTAAGTTAGAGTCTGATGGAGACACTAACTTACCCATCTGTACAGAGCTCACATACTCTGTGCACTCCGAAACTACTA
+
CCCCCGGGGGGGGDGFFGGGGGGGCFFGFDCEGGGGGGG8FC@FFGFGDGGGFEFGGGGGGGDEFFCCCFC@CFGGGEEFGGGGGGEGGGEFG<FAEF9E<,,55?F,:F++++++4+++,9:<C<,C@F:=3+8+,,,,C,,3+3++3,5,,3***,3,*663,,,,4,*,,,,,,,4,1,+6,21=,1+,,0**022;/;++12>*+3=+4++1.3+))+))+/+))))5)++1+):)2()((-*.)))
@M03495:532:000000000-M42H9:1:1114:23667:4778 2:N:0:ACAGGAAA+TAGACAAT
ATATTTTGCCGTTGATAAACCAGGACTCAGGCTGGACCAAAGCTCACATGCTGACAGATCGGAAGAGCGTCGTGTAGGGAAAGAGTGTATTGTCTAGTGTAGATATCGGGGGGGGCCGGGGCAATAAAAAAAAAAAAAAATGCATAATAACACATGTTATCTAAGATAATACACAAATCACGACCAATCACACTATTGACTTGCTGCTCGATTCTCAGCTCTCAGATAATCAGCACACGACACTGTAGCAA
+
CCCCCGGGGGGGGGGGGGGGGGGGFFFGGFGGGGGGDFFGGGGGGGGGGGGFGGDGGGGGGGGGGGGGGDEFCCGGGGDFGGGGGFGGGFGGBCEEFEG<A,,996A,>++7+*2*/*/**1/*:++2<EEGGCE>*212*0+++++330+++*0+22+<:+++++3+++++03+2*3A7+*)*21*8*+0++2**+0+***+*****+(**3***)2)*)/*.*)*))-)2))*.*.))1(/)).*).))
@M03495:532:000000000-M42H9:1:1114:18433:4799 2:N:0:ACAGGAAA+TAGACAAT
ATATTTTGCCGTTGATAAACCACCCTCCCTGTGGTCGTTATCTTGCTCCTTCTGTCGTCAACGAATTTACTAATTCCAAAGCTCACATGCTGACAGATCGGAAGAGCGTCGTGTAGGGAAAGAGTGTATTGTCTAGTGTAGGTCTCGGTGGTCGCCGGATCATTAAAAAAAAAAAAAAACCAAGAAGTAGCTATAAACGCAGTATCGCAACAGCCATGATCGCCTACTATAGATCGACGAACCAAACCACG
+
CCCCCGGGGGGGGGGGGGGGGGGGGGGGGGGGGGGGGGGGGGGGGGGGGGGGGGGGGGGGGGGGGGGGGGGGGGGGGGGGGGGGGGGGGGGGGGGGGGGGGGGGGGGGGGGGGGGGGGGGGGGGGFGGGGCEFGGGGC,,,,49,9>FB:84,6+?+3=>>F9339,3=EEEGG>*1=*1446,4,*4,4+=,++1,**/))/+++***,2**)2.)*0;+))(),)).)-+)**(1,)))(1(((*-(,(
@M03495:532:000000000-M42H9:1:1114:19316:4879 2:N:0:ACAGGAAA+TAGACAAT
ATATTTTGCCGTTGATAAACCACCCTCCCTGTGGTCGTTATCTTGCTCCTTCTGTCGTCAACGAATTTACTAATTCCAAAGCTCACATGCTGACAGATCGGAAGAGCGTCGTGTAGGGAAAGAGTGTATTGTCTAGTGTAGATCTCGGTGGTCGCCGTGTCATTTAAAAAAAAAAAAGATCTAAGCTTCTTGGTCGGCGTTGTATGACTGGCTACACTATCATCGTAGCACTGCATTGTCGTGCCGAGTAT
+
CCCCCGGGGGEGEGGGGGGGGFGGGGEGGGGGGGGGGGGGGGGGFGGGGGGGGDFGGGGGGGGGGGGGGGGGGGGFGGGGGCFFFGGGGGGGGGGGGGFGGGFGGGFECGG@CEFG,@FFGGFGGGGGGGC5AFGFF,=,,9,9CE8C@B++86++@8366,>,,7,799EE8+4****,,,473,+5,,+,,25*4**)0)41++4B7/**0*)*(+)+3+3))(./().+(2/.+)++*(1(,()(,.)
@M03495:532:000000000-M42H9:1:1114:24813:4899 2:N:0:ACAGGAAA+TAGACAAT
ATATTTTGCCGTTGATAAACCAGGACTCAGGCTGGACCAAAGCTCACATGCTGACAGATCGGAAGAGCGTCGTGTAGGGAAAGAGTGTATTGTCTAGTGTACAACGTGGTGGTTGGCGCTTCGCTTAAAAAAAAACAACCATCTCCTATTGTATCAGACTCTTCATTTGTAGATACCATGCCTTTCTTACCTGTTCTCGTTATCTGATCATCCGCCACTGCACGCAGTCTTTGTCACATACTACCACACCA
+
CCCCCGFFDGGEGCGGFFGGFCFGGG8FGDGGGGGGGGGFFGCCGCGGGGGGGGGGGGGGGC@E7CEGG@CCFGCFFEGGGGGFFGGGGGFGFCEFGGA@,,,,:7,4,,,8,9,84++44@++++8,,?E@++=+,3,++,6,,,,,3C,3,7,,7,,,,,7,,,66,,3,,5,,,3,,,,43,55,7,*23+25,+4***44++2+5*,5:/3*//))2*/()()074*,113)1)2+*)+/,)*(,((
@M03495:532:000000000-M42H9:1:1114:9367:4901 2:N:0:ACAGGAAA+TAGACAAT
ATATTTTGCCGTTGATAAACCAGCTAATTCCAAAGCTCACATGCTGACAGATCGGAAGAGCGTCGTGTAGGGAAAGAGTGTATTGTCTAGTGTAGATCTCGGTGGTCGCCGTATTATTAAAAAAAAAAAACAGATACTAAAGCATAAAAAAAAAATTGATTTACAAGCAAAAAATTATAAACATAACAAAATACTTATTGTAATACTCTGCGACGGCCGACTAGTAACGTCAGCTGGGTACTGCCTCAGAA
+
CCCCCGGGGGGGGGGGGGGGGGGGGGGGGEGGGGGGGGGGGGGGGGGGGGGGGGGGGGGGGGGGGGGGGGGGGGGGGGFFGGGGGCEFGGGGF9@@<,<C4?=FG6,++8=8,B,:CE?,CFGGGG:FC++3865,,,7,,,73,,,,,81@+++,,7,7,,,5,,,,,,3,>*4,25,,,,+,25*1<,*,,0+4,21+++4+=1+*4)<)*)))()0))))(*.*)(((*()*(*(2*2)*)()*(.))
@M03495:532:000000000-M42H9:1:1114:6355:4916 2:N:0:ACAGGAAA+TAGACAAT
ATATTTTGCCGTTGATAAACCAGCTAATCCTGAAAAAAAAATCAAAGCTAAAAACTACAATGCTAAGACCACGATGTGACTGCTATCAAAGTTAGATATATATGTAAATTATTCATCTGTCAAATCCTAGAATTATATCATACCTGCTCCAGCAATCACGACCTGTAATGGTTTAGTGGGTTGTTCACTGTTTCTGAAAAATGAAGATAGTTGTCCAGCTTCCAAAAAGTTTATTGTGTTTTCTAGTGGAG
+
CCCCCGGGGGGGGGGGGGGGGGGGGGGGFCFGGCFDCEGGGGGGGGGGGECGGGGGGGGGGGGGGGDGGCFGGEGGGGGGGGFFGGGDGGGGGGDFGGGGGGGFG?EGGGGGGGGGAEFGFGGFGFGGFFEFGFFGGGGGDFGEGDGGGD@49DGGGFFGGEG>8DFAFGGGDFGCCF8EGGDGE=DFD8EFEFGGGGGGFGFFFFGGFEFGFFFFCFFFFFACC@A5>EFDEFF;FAFF75:CCCFFF=)
@M03495:532:000000000-M42H9:1:1114:24907:4949 2:N:0:ACAGGAAA+TAGACAAT
ATATTTTGCCGTTGATAAACCAGCCTCCAAAGCTCACATGCTGACAGATCGGAAGAGCGTCGTGTAGGGAAAGAGTGTATTGTCTAGTTTAGATCTCGGGTGTTGCTGTTGTATTTCAAAAAAAAATACTGTAGGTACAGCTCTGCTACTTAATTTGTTCTATCTTTATTCGAGTTATGATGTTCAGCAAACGCTTTTAACCTCAGTGGCTCCCCTGCTTGCATCCATCGTGTACCCGCCGAACAGCACAC
+
CC<CCGGFGGGGGDDFGEFGGFG<FFGGGGGGG9DGGGGGGGGFGGGGGGGGGGGGGGEFFC@BFECEEEFAF<EFFEFFGGGFGA<F,<,,,<,9,,,448>4,<9C:,,4,,,,5,9<F:F+6+,:4:,,4,,95,@,,,,,,,4,4A,,8,4C,,,3,,7,,6,,3@,,,,3+,,,,,,+,,,+3,1+,+++3@?:7+2,***2+,),34*36)0*+3*3*+0***)-603+**0)))(/(((*(/,(
@M03495:532:000000000-M42H9:1:1114:25834:4982 2:N:0:ACAGGAAA+TAGACATT
ATATCTTGCCGTTTATTTACCATTTAATCCGGAAAAAAAAATCAAAGCTAAAAACTACAATGCTAAGATCACGATTTGACTGCTATGAATGTTAGATATATAGGGAAATTATTTGGGTGGGAAATCATAGAATTATGTCATACTTACTCGAGCAATCATGAGTGGTAATGGTTCAGCGGGTTGTTCTCTGTGTCTGATAAATGAATTTAGTTGGCCAGCTTCCTAAAAGTCTATTGTGTTGTATAGTGGAG
+
--A9<E-@F,+86,CC,-<<C,,,<6EEF,++6++;C@:+86CC,,C@E9,C@F,,9EF,,,,,,CC,,6,,86<E<E,,,6,,C6,C?,9BF,,,59,9,,,:,9,BA9?F,,,,,8,++,A4,99C=5<,9,9EAF,5,;@,9,,9,6,4+@,,,844,,,6+733@A,3=;,,,6+++@*@,@+:CE+,7?+2,+E++?,+4+++2;,+,*0;8*099A>*+*;**1*,*1+:=>C)*-4/19B*5*(
@M03495:532:000000000-M42H9:1:1114:19327:4993 2:N:0:ACAGGAAA+TAGACAAT
ATATTTTGCCGTTGATAAACCACCCTCCCTGTGGTCGTTATCTTGCTCCTTCTGTCGTCAACGAATTTACTAATTCCAAAGCTCACATGCTGACAGATCGGAAGAGCGTCGTGTAGGGAAAGAGTGTATTGTCTAGTGTAGATATCGGTGGGTCGCCGGTCATTAAAAAAAAAAACTACAATAACCTCCGTAGTGTCTAACTCATTTAACTCGTCGAATCATGCGCATGCAGTTATTGGTACATCTGGCTT
+
CCCCCGGGGGGGGGGGGGGGGGGGGGGGGGGGGGGGGGGGGGGGGGGGGGGGGGGGGGGGGGGGGGGGGGGGDGGGGGGGGGGGGGGGGGGGGGGGGGGGGGGGGGGGGGGGGGGGFEGGAFFGGGGGGGGCEFDFG=;,4,,,9@++8+6+4,+8+3+3+3,,6,,3@8+@7:**,3,,,,4,,,+,,**,***+5+4+++4*+14+,*,+//))(2))876))/)/())+)+1)+)*++/*)-)2-)(.
@M03495:532:000000000-M42H9:1:1114:20493:5038 2:N:0:ACAGGAAA+TAGACAAT
ATATTTTGCCGTTGATAAACCAGTCACAACCACTTCTTGCCCTCCAAAGCTCACATGCTGACAGATCGGAAGAGCGTCGTGTAGGGAAAGAGTGTATTGTCTAGTGTAGATATCGGTGGTGGCCGCTTCATTAAAAAAAAAAAATCACTCAGATGAAGCATCCTCATTAATGCGTGGCATGCAATAGTGCTCAGGACTTATTGTTCGTCAAGAGTCCTGAGGTCGTATTAAAATGCGTCCGTGTATGCTTA
+
CCCCCGGGGGGGGGGGGGGGGGGGGFGGGGGGGGGGGGGGGGGGGGGGGGGGGGGGGGGGGGGGGGGGGGGGGGGGGGGGGGFFGG@FGGGGGGGGGGGGGFFEG,CE,,,,,,,+B@>@,@,AF++4@:,,C=<E<:CFC3@+3,6,39,,,3,97,,,,,7,7,5,3,3,,54:**,5,,3E,5+@,,+25*****,++5214+*84-/*,)1**2/1)2)(),)(6.)+71*))/))),*(()+1/11
@M03495:532:000000000-M42H9:1:1114:17073:5086 2:N:0:ACAGGAAA+TAGACAAT
ATATTTTGCCGTTGATAAACCAGCTAATCCTGAAAAAAAAATCAAAGCTAAAAACTACAATGCTAAGACCACGATGTGACTGCTATCAAAGTTAGATATATATGTAAATTATTCATCTGTCAAATCCTAGAATTATATCATACCTGCTCCAGCAATCACGACCTGTAATGGTTTAGTGGGTTGTTCACTGTTTCTGAAAAATGAAGATAGTTGTCCAGCTTCCAAAAAGTTTATTGTGTTTTCTAGTGGAG
+
CCCCCGGGGGGGGGGGGGGGGGGGGGGGGGGGGGGGGGGGGGGGGGAFGFGFGGGGGGGGGGGGGGGGGGGGGGGGGGGGGGGGGGGGGGGGGGGGGGGGGGGGGGGGGGGGGGGGGGGGGGGGGGGGGEFGGGGGGGGGGGGGGGGCEGGGDGGGGGFGGGGGGGGGGGGGGGGGGGG8EGDGGGGGGFGFGGGGGGGF:DFFBFGGGFGFEFFFECFFFFFEFFFDAEEFFFFCG=?FGFGFFFGFFF=
@M03495:532:000000000-M42H9:1:1114:14958:5122 2:N:0:ACAGGAAA+AAGACAAT
ATATTTTGCCGTTGATAAACCAGCTAATCCTGAAAAAAAAATCAAAGCTAAAAACTACAATGCTAAGACCACGATGTGACTGCTATCAAAGTTAGATATATATGTAAATTATTCATCTGTCAAATCCTAGAATTATATCATACCTGCTACAGCAATCACGACCTGTAATGATTTAGTGGGTTGTTCACTGTTTCTGAAAAATGAAGATAGTTGTCCAGCTTCCAAAAAGTTTATTGTGTTTTCTAGTGGAG
+
CC@BAFCGGC:FF7CFA-C,F<CD8CFEFGFDEF9FE::+@CF@EEEGG9@F@E,@CDE,,6C9,CCA@<C7FF<@96C9,F@D9C<,CCEFF<<9,C?F,6,C96CDE<FEF,C,<CFE9FCF,A,C=9?,AFFF,ECE;;;AE9BD,=@F8,9AD,=++64+4@,E@D,,8@=A,3,@@>@CDECFGF=E,?FGG7F8*0@7B+2CFCCC,?8C@2*;?A?*+39)=@*@*=AAG@0;>@+6**2*57)
@M03495:532:000000000-M42H9:1:1114:15797:5154 2:N:0:ACAGGAAA+TAGACAAT
ATATTTTGCCGTTGATAAACCACCCTCCCTGTGGTCGTTATCTTGCTCCTTCTGTCGTCAACGAATTTACTAATCCAAAGCTCACATGCTGACAGATCGGAAGAGCGTCGTGTAGGGAAAGAGTGTATTGTCTAGTGTAGATTCTGGGGGTCGCCGGATCATTAAAAAAAAAAAATAAACGACATACACTAAACCTGTAAAGACTCACTAATGAATCAGACAAGTGTCCAATGAGGAGACGCTAGTTGTCC
+
CCCCCGGGGGGGGGGGGGGGGGGGGGGGGGGGGGGGGGGGGGGGGGGGGGGGGGGGGGGGGGGGGGGGGGGGGGGGGGDGGGGGGGGGGGGGGGGGGGGGGC7EGGGGGGGGGGGGECGFCEGGGFGFGGBFGGGGFGFF9F,,9>=,++++8+3+++3@=33=,=E?CGCEGG*,,5,,**)**,0,,,2,,***4+1+3+2)+)*2+)31+1++12**2))(3)1))1)+(1+(*(/)129(()*-)))
@M03495:532:000000000-M42H9:1:1114:18520:5180 2:N:0:ACAGGAAA+TAGACAAT
ATATTTTGCCGTTGATAAACCACCCTCCCTGTGGTCGTTATTCCAAAGCTCACATGCTGACAGATCGGAAGAGCGTCGTGTAGGGAAAGAGTGTATTGTCTAGTGTAGATCTCTGTGGGCGCCGGAGAAATAAAAAAAAAAAACTACAATCACATATTAGCAGAAGTTGTAATCATATTACAACATAGAGATCCAGACCATGAACCCCTACTTATCGCCACGTTGTACGTCCCTACTCATCACGTATGATA
+
CCCCCGGGGGGGGGGGGGGGGGGGGGGGGGGGGGGGGGGGGGGGGGGGGGGGGGGGGGGGGGGGGGGGGGGGGGGGGGGGGGGGGCFFGFGGGGGGGGFGGGGG?EE9:<,AF5C?5=,,+++7++++9,A,A,9A>>C@F7=+,,,8,,,,,,,8,733,,,,,,57,,3,73,,,7,,3,+,,,+,,55,,*33,*4*)+,++2*2*(42,114(2)).))()(+/(((*,**(0.++21*((.*(.-)
@M03495:532:000000000-M42H9:1:1114:20277:5184 2:N:0:ACAGGAAA+TAGACAAT
ATATTTTGCCGTTGATAAACCACCCTCCCTGTGGTCGTTATCTTGCTCCTTCTGTCGTCAACGAATTTACTAATTCCAAAGCTCACATGCTGACAGATCGGAAGAGCGTCGTGTAGGGAAAGAGTGTATTGTCTAGTGTAAGCTTAGGTGGAGGGCGGGGCATTCAAAAAAAACAACCAAAGAGAATGCGTGCCTGAGACTTGTGACGCACGCACAATTCTACTGAAGGGTCTCAAGACGCATAACTGTCA
+
CCCCCGGGFFEGGEGGFGGGGFDGGDFGGGDFFGDCFGGGGGGGGG<AFFFGGGFAEFGGEFEE@FCGGFFGGFG<<@FGDCC<EEGG9FCFDGFGGGGCG@FCC=FB@C=CFDFEECEF=AEFBBFFF:5,9C9A5,9?,,,,,,,,,9+4>+6+++++**44,3EF;:@5**,,,4=;8,/:,?*,<****23***22*+++)1+**(*)/:)).*9*9**)*)14(4,*(**)0-*))(*-).2)))-
@M03495:532:000000000-M42H9:1:1114:6018:5245 2:N:0:ACAGGAAA+TAGACAAT
ATATTTTGCCGTTGATAAACCACCCTCCCTGTGGTCGTTATCTTGCTCCTTCTGTCGTCAACGAATTTACTAATTCCAAAGCTCACATGCTGACAGATCGGAAGAGCGTCGTGTAGGGAAAGAGTGTATTGTCTAGTGTAAGTCTCGGTGGTGGTCATCACATTAAAAAAAAACAAAAAGACGTGAATACGAGATATAATGCACAGAACGCACGACCTTATATGCTTGTCGAAACGCGTATTACCAAACGA
+
CCCC<EDFFDEFFGGGGGGGGGGCCCCECGCGGCCFFGEGGGGGFGCEGGGGGFGGGGGGEFFGGGGFGGGGGGFFGGEFGFCFGCFCEGFCFAEFGAEFEBE>E6AB=C>FG<<E,>F<8?,AFE@BFG??=DCCFGGG,,9C=E,FE+=8++6C,5,,6,,7>=,7E>>>3+63,33+3>*++303@:C:***+7+,++2@/9***4)*3*))0()*+1++*+1+*//(*():(/,).*.+/).*(((-
@M03495:532:000000000-M42H9:1:1114:12667:5265 2:N:0:ACAGGAAA+TAGACAAT
ATATTTTGCCGTTGATAAACCAGTCTCCAAAGCTCACATGCTGACAGATCGGAAGAGCGTCGTGTAGGGAAAGAGTGTATTGTCTAGTGTAGATCTCGGTGGTCGCCGTATCATTAAAAAAAAAAAAAAACTACATGCTTGGTAACTTAGAAGATTTGGAAAGTATGTGAGAACAACATTTAAAGTGGTCGTTCATGTCATAAAGGGATTGAAGTTTTTGTTGAGGAACATGTTAACTATATTCTGTGTAA
+
CCCCCGGGGGGGGGGGGGGGGGGGGFGGGGFFGGGGGGGGGGGGGGGGFGGDEGGGGGGFGGGCGGGGGFGFFFFGGGFGGFCA,FFEFGC,,CF,@F<@,@,=++8:78,A,@E,?=?9@+@:>++83++,3,8,,,,,,8,7,,,,3@,7843@,8,3>,45,,,3,7,35,3,,4,5:5+33@+,7,*4*30=,==+=+,1+*/;,(4*,+++12)))))))()((,)+11+)+1+1+937761).))
@M03495:532:000000000-M42H9:1:1114:7902:5298 2:N:0:ACAGGAAA+TAGACAAT
ATATTTTGCCGTTGATAAACCAGCTAATCCTGAAAAAAAAATCAAAGCTAAAAACTACAATGCTAAGACCACGATGTGACTGCTATCAAAGTTAGATATATATGTAAATTATTCATCTGTCAAATCCTAGAATTATATCATACCTGCTCCAGCAATCACGACCTGTAATGGTTTAGTGGGTTGTTCACTGTTTCTGAAAAATGAAGATAGTTGTCCAGCTTCCAAAAAGTTTATTGTGTTTTCTAGTGGAG
+
CCCCCGGFGGGGGGGGGGGGGGGGGGGGGGGGGGGGGGGGGGGGGGGGGGGGGGGGGGGGGFGGGGGGGGGGGGGGGGGGGFGGGGGGGGGGGGGGGGGGGGFGFFFGGGGGGGGGGGGGFGGGGGGGFFGFGGGGGGGGGGGGFGGFGGGFFGGFGFGCEEGCCGGGGGGGGGGFEGFGE+9BGGGGFGGGGGGGGGGGFFGF7AF?FFGGGFFFEDFAFFFCACFFACE@AFF;FEFFGFGCC<EE>62
@M03495:532:000000000-M42H9:1:1114:24654:5309 2:N:0:ACAGGAAA+TAGACAAT
ATATTTTGCCGTTGATAAACCACCCTCCCTGTGGTCGTTATCTTGCTCCTTCTGTCGTCAACGAATTTACTAATTCCAAAGCTCACATGCTGACAGATCGGAAGAGCGTCGTGTAGGGAAAGAGTGTATTGTCTAGTGTAGCTATTGGTGGCTCGCGTCTTCATAAAAAAAAAAAAAACCAAATATACACTCTATACACTGTATTTTAGCAGTACTACCCCCTCTTTACTCCTCACTACAGCCCACACGCT
+
CCCCCGGGGGGGGGGGGGGGGGGGGGGGGGGGGGGGGGGGGGGGGGGGGGGGGGGGGGGGGGGGGGFFGGGGGGGGGGGGGGGGGGGGGGGGGGGGGGGGGGGGGGGGGGFGGGGGGGGGC8FGGGGGGGF:A,C,5,9,,,9,,,@<C++,,,4@@>+++,,,,,,76@CEGC****61,**,,655,=+,,+1+5+0=*+,11+++,*,*,+++)+)))))())117))2))//2)*2*)*(,,1,(((
@M03495:532:000000000-M42H9:1:1114:13769:5315 2:N:0:ACAGGAAA+TAGACAAT
ATATTTTGCCGTTGATAAACCAGCTAATCCTGAAAAAAAAATCAAAGCTAAAAACTACAATGCTAAGACCACGATGTGACTGCTATCAAAGTTAGATATATATGTAAATTATTCATCTGTCAAATCCTAGAATTATATCATACCTGCTCCAGCAATCACGACCTGTAATGGTTTAGTGGGTTGTTCACTGTTTCTGAAAAATGAAGATAGTTGTCCAGCTTCCAAAAAGTTTATTGTGTTTTCTAGTGGAG
+
CCCCCGGGGGGGGGGGGGGGGGGGGGGGGGGGGGGGFGGGGGGGGGGGGGGGGGGGGGGGGGGGGGFGGGGGGGGGGGGGGGGGGGGGGGGGGGGGGGGGGFFGGGGGGGGGGGGGGGGGGGGGGGGGGFGGGGGGGGGGGGGGGGGGGGFFFFGGGGGGGGGGGFGGGG==EGFFDAFGGGFGGGGGFGGGGGGGGFGFFCE?FFGGGEGGGFFFCFFFBFFFF@ADAEFFFFFEGEGFG@GCEEGFDE<
@M03495:532:000000000-M42H9:1:1114:21313:5343 2:N:0:ATAGGAAA+TAGACAAT
ATATTTTGCCGTTGATAAACCAGTTGGCTCTAGCTGCCATAGCAATGTCACAACCACTTCTTGCCCTCCAAAGCTCACATGCTGACAGATCGGAAGAGCGTCGTGTAGGGAAAGAGTGTATTGTCTAGTGTAGATATCGGTGGTCGGCGCAGCATTAAAAAAAAAAAATATTACATAAATCTACAGTCTGATATTTTAACTAATATAATACATTCATCATCTGACACATCACATAGTTTGATGATATACAA
+
CCCCCGGAGGGGGGGGGGGGGGGGGGGGGGGGGGGGGGGGGGGGGGGGGGGGGGEGGGGGGGGGGGGGGGGGGFGGGGGGGFGGGGGGGGGGGGGGGGGGGGGGGFFGCGGGGGGG,EFGFGFFFGGDFF<CA,,,9==:4?=+,4++++++43@,,,736+CC>C+53@,,,@,3,35,,,+,,,55>,+,,5=+5+,5+2,8+++52/,*,+1+*++1+++/+.)(0)*,)3+/1)1+2.+1))3.)))
@M03495:532:000000000-M42H9:1:1114:9228:5353 2:N:0:ACAGGAAA+TAGACAAT
ATATTTTGCCGTTGATAAACCAGTCTCCAAAGCTCACATGCTGACAGATCGGAAGAGCGTCGTGTAGGGAAAGAGTGTATTGTCTAGTGTAGATCTCGGTGGTGGGCGGGTCGTTAAAAAAAAATAAAATAAAATAATACTGCGTTAGAGAGCAGAACGCTACTAACCTGAACACAATTGTTAAGATGCGCTGCGATCAACGTAACTACAATCAGACTATATTGTCATCTCAAATATACAGGTCTTATCTT
+
CCCCCGGGGGGGGGGGGGGGGGGGGGGGGGGGGGGGGGGGGGGGGGGGGGGGGGGGGGGGGGGGGGGGGEGGGGGGGGGGGGFECFGGAFEE,,5A,,BFFCC4,+9+++84+4@+44<5>FCF,3,:C@=,,83,936,,,,+++3+5,5++,,3,6*3*6*3372D,:,D2,4,4,,,5@A,2,+,2*/**)))**2*)*2))0+3+)3++)**.**3+1+)3)+.)56+4**)0:***.2)))2.:-.
@M03495:532:000000000-M42H9:1:1114:21669:5397 2:N:0:ACAGGAAA+TAGACAAT
ATATTTTGCCGTTGATAAACCAGGGACTCAGGCTGGACCAAAGCTCACATGCTGACAGATCGGAAGAGCGTCGTGTAGGGAAAGAGTGTATTGCCTAGTGTAGATGTCGGTGTGCGCCGGTTCATTAAAAATAAAGAACTCATGTACATGTCATCTGATAGCAGCGTTCAGGAGCGGTCTCCTACATTATCTTTCGTCGTTAACACCGGTGATGGTGGACGACAGCATACATCGTCGCCTCAAAGACTATA
+
CCBCCFFAFGGBF;FFCEFF@FG7F@CEFGC<EEEEFDGDF<CEFF9EDFFGGE<EFFE@,@7C7FF6CF6,@FCEG<EFEFCEFFGGC?,C,,CB?,B?:,95,,,:9+8@:89,>8B+++85,9,99,=,4,9,88,C,,@A,,@,,,,9,@,,,5,773>,,+366,,,,+63+++37,+,732,3,+2,++*33*03**++****/**5+//**2)))2(.())))/?)))()(1)*/*/)(*/)).
@M03495:532:000000000-M42H9:1:1114:10289:5414 2:N:0:ACAGGAAA+TAGACAAT
ATATTTTGCCGTTGATAAACCAGCTAATCCTGAAAAAAAAATCAAAGCTAAAAACTACAATGCTAAGACCACGATGTGACTGCTATCAAAGTTAGATATATATGTAAATTATTCATCTGTCAAATCCTAGAATTATATCATACCTGCTCCAGCAATCACGACCTGTAATGGTTTAGTGGGTTGTTCACTGTTTCTGAAAAATGAAGATAGTTGTCCAGCTTCCAAAAAGTTTATTGTGTTTTCTAGTGGAG
+
CCCCCGGGGGGGGGGGGGGGGGGGGGGGGGGGGGGGGGGGGGGGGGGGGCGFGGGGGGGGGGGGGGGGGGGGGGGGGDGGFGFGGGGGGGGGGGGGGGGGGGGGE<FFGGGGGFGGFEFGGGGGGGGGGGGGGGGGGGGGGGG?FFGGGGF@FGGGGFGC6CEGGGGGGGFGGGGGFCGFGDBEGGGGFCGGGGGGGGGGFFCBFFF?EEFGDFFCEFFFFFFFC@>C>FFGFFFFGE9ACBGFEC@;93)
@M03495:532:000000000-M42H9:1:1114:24122:5472 2:N:0:ACAGGAAA+TAGACAAT
ATATTTTGCCGTTGATAAACCACCCTCCCTGTGGTCGTTATCTTGCTCCTTCTGTCGTCAACGAATTTACTAATTCCAAAGCTCACATGCTGACAGATCGGAAGAGCGTCGTGTAGGGAAAGAGTGTATTGGCTAGTGTAGGTCCCGGTCGTCGCCCTCGCATTAAAAAAAACAACACTCGTATTCCTACACGAGCACACCTCACTACCGTTGCAATTCTGTACGCGTGCAAACTGTACATATATTCTCTT
+
CCCCCGGGGGGGGGGGGGGGGGGGGGGGGGGGGGGGGGGGGGGGGGGGGGGGGGGGGGGGGGGGGGGGGGGGGGGGFFGGGGGGEFGGGGGGGGGGFFGGGGGGCGGGFGEGGFGGEEG<,A:EEFFGGGA,A?<FF;,,,4,5,,6+6+66+63=++,++++3,,833=+4+,3,53,,*,0,,,+,,4*44**3**,2)*,1)++040**4)*3)*3+3++))()((,6;))*)3.;67)0))-0)-.)
@M03495:532:000000000-M42H9:1:1114:17014:5479 2:N:0:ACAGGAAA+TAGACAAT
ATATTTTGCCGTTGATAAACCAGCTAATCCTGAAAAAAAAATCAAAGCTAAAAACTACAATGCTAAGACCACGATGTGACTGCTATCAAAGTTAGATATATATGTAAATTATTCATCTGTCAAATCCTAGAATTATATCATACCTGCTCCAGCAATCACGACCTGTAATGGTTTAGTGGGTTGTTCACTGTTTCTGAAAAATGAAGATAGTTGTCCAGCTTCCAAAAAGTTTATTGTGTTTTCTAGTGGAG
+
CCCCCGGGGGGGGGGGGGGGGGGGGGGGGGGGGGGGGGGGGGGGGGCEFFGGGGGGGGGGGGGGGGGGGGGGGGGFGGGGGGFGGFGGGGGGGGGGGGGFGGGGGGGGGGGGGGGGDFGGAFGGGGGGGGFGEGGGGGFGGGGGGGDFCFF8EGGGC?D8CEGGGGGGCFGGGGGFFFGCGGBGGGGGGGGGGGGGGGGG6FGFFFDGFEEGFF?ACGFFFFF5BCADAFFFCFA5DEFFD=CEEEGF9E2
@M03495:532:000000000-M42H9:1:1114:20248:5517 2:N:0:ACAGGAAA+TAGACAAT
ATATTTTGCCGTTGATAAACCAGCTAATCCTGAAAAAAAAATCAAAGCTAAAAACTACAATGCTAAGACCACGATGTGACTGCTATCAAAGTTAGATATATATGTAAATTATTCATCTGTCAAATCCTAGAATTATATCATACCTGCTCCAGCAATCACGACCTGTAATGGTTTAGTGGGTTGTTCACTGTTTCTGAAAAATGAAGATAGTTGTCCAGCTTCCAAAAAGTTTATTGTGTTTTCTAGTGGAG
+
CCCCCGGFGGGGEDGGGGGGGGGGGGGGGCFCGGGGGGGGGGGGGGGDFGGGGGGGGGGGGGGGGF?FFDFGGGGGFFFGFGFGG<FFGGGGGGGGGGGGGFGGF9FFGFGGGGGGGGGG<FC9<EFGGGGGGGFGGFEGGG8?EFFFG,=EFD???FFGEEGGGEGEGGFEFFGGFDFGGDDGGGGGGGFGGGGGG2AFFGGFFFGGGEGGGFF@C?FA*<@CAAA8==EEEFFFFCFA>BFFFEE=BE2
@M03495:532:000000000-M42H9:1:1114:6994:5580 2:N:0:ACAGGAAA+TAGACAAT
ATATTTTGCCGTTGATAAACCAGGACTCAGGCTGGACCAAAGCTCACATGCTGACAGATCGGAAGAGCGTCGTGTAGGGAAAGAGTGTATTGTCTAGTGTAGATTTCGGTGGGCGGCGGTGCATTCAAAAAAAAAATACATGTAGCTTTGAACATAGTTGTGGTGGTAGACTACAACAACCAACACCGGTACGTAGATAGAAGATACAGTGATCTCATGACGATGTGATACCATCGTAAGATCATTACACA
+
CCCCCGGGGGGGGGGGGGGGGGGGGGGGGGGGGGGGGGGGGGGGGGGGGGGGGFFGGGGFGGGGGGGGGGGCFF<FGGGGGGGGGFFGGGF95FFFGG?<,65?,6@:>?FE+,@++4++++:AA,,53EFGD7@7>F7,,@:,,>,,,77,,,7,,7,,3**4**169,,,,6,5,/,4/1)*6*/**1/**0223++0+2+)++21+)++++++/21+)))().1))))+)*0,9(*)*.*)))2.)).
@M03495:532:000000000-M42H9:1:1114:24981:5692 2:N:0:ACAGGAAA+TAGACAAT
ATATTTTGCCGTTGATAAACCAGCTAATCCTGAAAAAAAAATCAAAGCTAAAAACTACAATGCTAAGACCACGATGTGACTGCTATCAAAGTTAGATATATATGTAAATTATTCATCTGTCAAATCCTAGAATTATATCATACCTGCTCCAGCAATCACGACCTGTAATGTTTTAGTGGGTTGTTCACTGTTTCTGAAAAATGAAGATAGTTGTCCAGCTTCCAAAAAGTTTATTGTGTTTTCTAGTGGAG
+
CCCCCGG9FGEGEEFEDGGFGFFGGFGGFGGA<FFGGGDGDGGGG<,CFAFCFGGGGCFFGFGDGCFDFFDGDEFCFGGGGFGGGGGGGGFFGGFFFFFCFGGGGFFGGFFCFFGGGGGG9@EFFGFGF9FGGGGGFAEFGGFAFBFDEF?,=DF<D<E>EGGGGFFGFG,@CFC8==C,@EEC8=CCEGGGGDGGFC9D9DCBF5B7CCF7:CA7=9:FFFAEFEFB58;@;BA5ECC?FDDEF458>F2
@M03495:532:000000000-M42H9:1:1114:4348:5732 2:N:0:ACAGGAAA+TAGACAAT
ATATTTTGCCGTTGATAAACCACCCTCCCTGTGGTCGTTATCTTGCTCCTTCTGTCGTCAACGAATTTACTAATTCCAAAGCTCACATGCTGACAGATCGGAAGAGCGTCGTGTAGGGAAAGAGTGTATTGTCTAGTGTAGATCTGCGTGGTTGGCGTTGTAATTAAAAAAAAACACACCGTAAAGTCCTGCGACTTGTACCTGCTACTATATATACGCTTGCATCGTGTATCCTCTAAACGCATCCGTAA
+
CC@CCGGGGG>FGGGGGGGGGGGDGGGGGGGFCFGGGGGGGGCGGG<FGGGGGGGGGGGGGGGGGGFGGGGCEFFGGGFDFGFFFGGGEGGFDGGGGFFFGBFGAAE@CCFCF<EF,BFEFGGGGGGGGGGA9,A,AA=,4,9<F,,+4+1844+66+6++6,7,7>;D8+3@E+@,,+++,033@+@,,815**312,51+2***++40,+,+++*2)))))01*)/(((4)3+)3)13*(),((2;(4(
@M03495:532:000000000-M42H9:1:1114:20390:5814 2:N:0:ACAGGAAA+TAGACAAT
ATATTTTGCCGTTGATAAACCACCCTCCCTGTGGTCGTTATCTTGCTCCTTCTGTCGTCAACGAATTTACTAATTCCAAAGCTCACATGCTGACAGATCGGAAGAGCGTCGTGTAGGGAAAGAGTGTATTGTCTAGTGTAGATTTCGTCTGTCTCGCACTATTTAAAAAAAAAAATAACCAGTATTATGCTATGCTTCATCACAGCCTTCTCACGTGTCTGTACGACCTACAAAAACACCGAGACAGACCT
+
CCCCCGGGGGGGGGGGGGGGGGGGGGGGGGDFGGGGGGGGGGGGGGGGGGGGGGGGGGGGGGGGGGGGGGGGGEGGGGGGGGGGFGFG<FGDAGGGFFGGDGEEEDFFFGDGEFGGFEFGGGGGDAFFCG,5@;?;F,,9CE;,,9>9+,+9,4=,+++6,,6,,73E,@=63+34,3,4,4+,3,+,,2573=++,+,+3+4*+3/*,*,5,3**)3*+31+1:()0/*0,**2(1(/))()((/0((()
@M03495:532:000000000-M42H9:1:1114:24434:5815 2:N:0:ACAGGAAA+TAGACAAT
ATATTTTGCCGTTGATAAACCAAGCTCACATGCTGACAGATCGGAAGAGCGTCGTGTAGGGAAAGAGTGTATTGTCTAGTGTAGATCTTGGTGGTCGCCGCGTCATTAAAAAAAAAAAAACAAAAAACACTCAATGATACCCACGAGAAATTCAGTCAGATATCGAGATGCCAAGGTCATGAAATAGTAACATAGAGCATAATCTAGGTCAGTATGTCCAGAGCACGCTAGCGGTCGTAGATCTATCATAT
+
CCCCCGGGGGGGGGGGGGGGGGGGGGGGGGGFGGCFFFGGFGGGGGGGGGGFGGGGGGGGG<FFEEFGGGGGGCCF9FDF<E,,C,,<,,@,4@8,++,8++88?<EA,CA5C7:7=@:338,:>A++,:,,3,373C:3,,,+++++3,,7,,,7,,,,37,,***2*2,4,:,*,5,,2516BB+4,,14,+2+,+0;++,+++1*+)+21+1;)+++0*2()(),,((+().(1(*.*)*)).*))).
@M03495:532:000000000-M42H9:1:1114:5144:5824 2:N:0:ACAGGAAA+TAGACAAT
ATATTTTGCCGTTGATAAACCAGAGGACTCAGGCTGGACCAAAGCTCACATGCTGACAGATCGGAAGAGCGTCGTGTAGGGAAAGAGTGTATTGTCTAGTGTAGATTTCGGTGTTGGCCGTAACAATAAAAAAAACAGAAATCTCCTGTATACGCTGCCAGCTCCTTCGACCCCAGCCTGTGCCTGTGGTTCCCTATTGTGAGTTGTTCCACAGAGCCTTTCTCTTGTGTCCTTCCGCATATTAGTACCTC
+
CCCC@E<EFFGGGDEGEAFFG<FCGGGDFFGFGCFD;FGFFFGGGGGGGFG@FF9@FGF?D8<BEEC<F8@CCFFFA<FFEFGF8CFFF<6AFF9BDEFF9?,CEA,55E:,:,,,:,:44?7?,,,,,,:,>+@+,,,,,7,C?,4,3,,,,,6+3+,6,36,,,,,++63++45,+,37,+7,,+,,4*,,3+*,5,??D,3++53,9:8?***-*///:6*1***0(*4>+;(*0))*1+/))297))
@M03495:532:000000000-M42H9:1:1114:19267:5881 2:N:0:ACAGGAAA+TAGACAAT
ATATTTTGCCGTTGATAAACCAGAACCATCCAAAGCTCACATGCTGACAGATCGGAAGAGCGTCGTGTAGGGAAAGAGTGTATTGTCTAGTGTAGATCTCGGTGGTCGCCGTGTTGTTAAAAAAAAAAAAAAAGATAGAAATGACGTTTGTGATCTGCATCAGGAATATACTGAGGATCCAGGATTATAATGCAGACGCTCAGCGAAAGACATGAAGCACGCTTATGCGGTGGTAAGTTTCGATCTTCTCA
+
CCCCCGGGGGGGGGGGGGGGGGGGGGGGGGGGGGGGGGGGGGGGGGGGGGGGGGGGGGGGGGGGGGGFGGGGGGGGGGGGGGGGGCEFFGGEF99@A,65=B7=F:,874@++:,,44,,<,CFFGEGGE8++++3,,39,,7,,+6+,8@,@,5,,,3@,,,3@,,,,@;,,,,*,5,42,9*,2*,7,+,5++2,)**/),))))2=@68+*++.*;5))./)1+1(((*(0*.*.**0(*)(.2))))
@M03495:532:000000000-M42H9:1:1114:16003:5890 2:N:0:ACAGGAAA+TAGACAAT
ATATTTTGCCGTTGATAAACCAGGACTCAGGCTGGACCAAAGCTCACATGCTGACAGATCGGAAGAGCGTCGTGTAGGGAAAGAGTGTATTGTCTAGTGTAGATCTCGGTGGTCGCCGTATCATTAAAAAAAAAAAAAAGAGTATAGAGTATAGTACGAGTCGTCACAGCAAACTTCACAACAACAGAGTATCACACACGCGCTAGCGGCAATGATAGTCCTGCTCCATCCATCAGGTGCTTACAACATGT
+
CCCCCGGGGGGGGGGGGGGGGGGGGGGGGGGGGGGGGGGGGGGGGGGGGFGGGGGGGGGGGGGGGGGGGGGGGGGGGGGFGGGFGFGGGDGCEFFGGGA,,,,,:65BDC,4,,4+4474BAF,A<BFGGGEF@FFEC++8,,,,3,3,,,,,,8833+++4****3,,5>B@,4,,,,,,4*,2,*,,22,,+=*1**)/)*)))2)*(2)2*++)+++*1*()./(-),+)/*)*6*)*)*,-)*.(()
@M03495:532:000000000-M42H9:1:1114:5384:5908 2:N:0:ACAGGAAA+TAGACAAT
ATATTTTGCCGTTGATAAACCAGGGACTCAGGCTGGACCAAAGCTCACATGCTGACAGATCGGAAGAGCGTCGTGTAGGGAAAGAGTGTATTGTCTAGTGTAGATTTCGGTGTTCGTCGTGTCATTAAAAAAAAAAAAACAACATACCAGTACAATATACAAAATGAGCTTATAACATACTCACAAAAGCTGTCTACTACTACTGAGTCATTCAAGATTTGCTACACCCTGCTGACACAGCAACACTATGT
+
CCCCCGGGGGGGGGGGGGGGGGGGGGGGGGGGGGGGGGGGGGGGGGGGGGGGGFGGGGGGGGGGGGGFGGGGFFGGGGGGGGGGGGGGGGGGGBFAFFFGGCB,?,9,9F,@,45648=7+9A?9F,:AEFFEF@FE+@+,3,,,@,3=,,,6,,33,8@,,,:@,3,59:,,75,,,>9,,<,B,93,4*,5*5+52,5++,+3+*2=*1+,4++**1++++/+*)((((4(9+/2)2)*(*3((*()/1
@M03495:532:000000000-M42H9:1:1114:4002:5957 2:N:0:ACAGGAAA+TAGACAAT
ATATTTTGCCGTTGATAAACCACCCTCCAAAGCTCACATGCTGACAGATCGGAAGAGCGTCGTGTAGGGAAAGAGTGTATTGTCTAGTGTAGATCTCGGTGGGCGCCGGCTCATTTAAAAAAAAAAAAAAAAAATAAGAAGAATGTAGTAGTGAAGAATACGATTAGTTGAATCGTAAATAGAGAGTATAGATCAGAGACACTACAGTACAAGCATCGAGAGTTAGTTTATGCAATTTCAACTGCAAGTTA
+
CCCCCGGGGGGGGGGGGGGGGGGGGGGGGCEGGGGGGGGGGGGGGFFGGGGGGGGGGGGGGGGDDFGGGGGAEFGGGFGGGG@EGGGGFG,6,9,B9,7?,@+,+88>7+@C,??,<9EACEFGGDEF@++3+*,,7,,,,,,,,,,75,,,,,5,2,9,2*6*,*2,,,,,62,/006,,,+,,*0+,+++++22+**;)22//)*3+)+2+.)1)*))2)0)1)1).-)+.**.*)2**)*())*))--
@M03495:532:000000000-M42H9:1:1114:4114:5982 2:N:0:ACAGGAAA+TAGACAAT
ATATTTTGCCGTTGATAAACCAGGACTCAGGCTGGACCAAAGCTCACATGCTGACAGATCGGAAGAGCGTCGTGTAGGGAAAGAGTGTATTGTCTATTGTACATCTCGGTGGTCGCCTTCTCATTACAAAAAAAAAACATTTGTTATTGTATGGTTTTGTAGTTAACATTATGAACAGACTCTTCCTGATAAATTTCTAAGTGCTAACGACAATGTCTTAGCTTTCCATACATCACATTGCCATGTCTGAC
+
CCCCCGGFGGCGGGGGGGGGDFGGGGGGGGGFGFGGGGFGGGFFGFGGGFGGCFGGGFGDGEGGGGFFGFGGGGGGGFDEGGGGGGGDFEFEFEFF,?,,,,55@,C@444+4C=@,++,:9,,CF,?F9<+@7++8+,,9,,9,6,8,,,7,,@7><,,,,,36@=3,,,,,,,7,,,,34+,,,5,>9+,,++2,+25+5@++++*4>7*?9*+2++++++*1*+*1*0,*147>8+=:7+/)*+**))
@M03495:532:000000000-M42H9:1:1114:9711:5991 2:N:0:ACAGGAAA+TAGACAAT
ATATTTTGCCGTTGATAAACCAGGGACTCAGGCTGGACCAAAGCTCACATGCTGACAGATCGGAAGAGCGTCGTGTAGGGAAAGAGTGTATTGTCTAGTGTAGAGTTCAGTGGGCGCCGTAGCAGTAAAAAAAAAAACAACTTGTAGTTCGTACGAAATCGCTCTATAATTGACATATGCAACACAAGGTCAGGCCAATACTATCGTCCCACGGTCAGGTGCGTCGTAACCTTACACTACACGCACGTCAT
+
CCCCCGGGFGGGGGGGGGGGGGFGGCFGGFGDFGGGGGGGGGGGGGGGGGFGGGFGGGGGGFEGGD8EFEBFGFGGGGGGFGGGDGGGGGGGG6EFFCE,5,5,,,9:,,:<,,,@F+488++:,:,9C,,C++4+++,,,A,,,3,9,3+8,66+,8,3++,6+,53,,,,,,,,3,,,7,*3*,3,,,5=,***,*1;*+5+4)0*/-=0*)/8(*)+)))().)/(,)+.+0)0)*/*(*(-,).4:(
@M03495:532:000000000-M42H9:1:1114:25760:6008 2:N:0:ACAGGAAA+TAGACAAT
ATATTTTGCCGTTGATAAACCAGCTAATCCTGAAAAAAAAATCAAAGCTAAAAACTACAATGCTAAGACCACGATGTGACTGCTATCAAAGTTAGATATATATGTAAATTATTCATCTGTCAAATCCTAGAATTATATCATACCTGCTCCAGCAATCACGACCTGTAATGGTCTAGTGGGTTGTTCACTGTTTCTGAAAAATGAAGATAGTTGTCCAGCTTCCAAAAAGTTTATTGTGTTTTCTAGTGGAG
+
-ACCCGGGDF@BGGFFF<E<F<<F8FFG<FGGG86CF+67CEGGCFFFFG<<FG@FGDF@EE8<CAFGFGFFCC<@C,6:668FFG8FFC,6B,,AE<FFFDFG<@@B5,CEAFCG9@FC?FC9EFEAF9<<FFGGGGFFA==AECFG=ED<>FGGG8EEEC6CGDF>EF9=,6@ADF8FGGFEFGGGDFD:AFGFFFGGFDD?FDFGGEF;9EFFFG6AFFFEC5AC8>E3;FFCC5CAFFF:/:=*4*7
@M03495:532:000000000-M42H9:1:1114:27693:6051 2:N:0:ACAGGAAA+TAGACAAT
ATATTTTGCCGTTGATAAATCAGCTAATCCTGAAAAAAAAATCAAAGCTAAAAACTACAATGCTAAGACCACGATGTGACTGCTATCAAAGTTAGATATATATGTAAATTATTCATCTGTCAAATCCTAGAATTATATCATACCTGCTCCAGCAATCACGACCTGTAATGGTTTAGTGGGTTGTTCACTGTTTCTGAAAAATGAATATAGTTTTCCAGCTTCCAAATAGTTTTTTTTTTTTTCTAGTGGAG
+
CB@C<FFAFF7B@@,C@FG,CFECF@CE6CF,CC<6F@@F@EE@F<@@EFF<FG@FGFCFCGFF<C8F,F6:66C@@,6BF<,EFCFG9FDEF<BFFF9E,C,E,9FD@A<FGC,FAEEF,4,9:F<EE<EEFGGFE9C,C;=9C>,9,9@FE,@,>A=ECGGGFFEEFGE@4@,@4@ECED>C8,CECFDC=CFG8F8D*DFDF+?D,CF9,?+*5<CAFF;7;8*08;AF*39);))28:FF31;)63(
@M03495:532:000000000-M42H9:1:1114:4224:6081 2:N:0:ACAGGAAA+TAGACAAT
ATATTTTGCCGTTGATAAACCACCCTCCCTGTGGTCGTTATCTTGCTCCTTCTGTCGTCAACGAATTTACTAATTCCAAAGCTCACATGCTGACAGATCGGAAGAGCGTCGTGTAGGGAAAGAGTGTATTGTCTAGTGTTGAGATTGGTGGTGGCCGGAGCATTTAAAAAAAAAAAAAAAGAAGAGTCAACTGTATGCACTTGTAATCAGAAAGTATGATTGCTCAAGTTTTACAACCAGGTATTCACTGA
+
CCCCCGGGGGGGGGGGGGGGGGGGGGGGGGGGGGGGGGGGGGGGGGGGGGGGGGGGGGGGGGGGGGGGGGGGGGGGGGGGGGGGGGGGGGGGGGGGGGGGGEFGGGGGGGGGGGGGFEFGCFFGFGFGGGGFFFF9FF;,,,,,,,9A>DC44C,AB7+++3,,,6==DFCCE@:*:***4**,4,+,7,*,,=++,+,*+2,1+++2+)+++0++)+3+++*.2)*))))2)/+)*(*)*/;)).+..)-
@M03495:532:000000000-M42H9:1:1114:17690:6084 2:N:0:ACAGGAAA+TAGACAAT
ATATTTTGCCGTTGATAAACCACCCTCCCTGTGGTCGTTATCTTGCTCCTTCTGTCGTCAACATTTACTATTCCAAAGCTCACATGCTGACAGATCGGAAGAGCGTCGTGTAGGGAAAGAGTGTATTGTCTAGTGTAGATCTCGGGGGTGGGCGTATCATTAAAAAAAAAAAAATAAACAAGAAGGTAATCTTGAGATCATGATAAACTCAAACAATAAAACCGATATCGAGTATGATGACTCGCGCTACC
+
CCCCCGGGGGGGGGGGGGGGGGGGGGGGGGGGGGGGGGGGGGGGGGGGGGGGGGGGGGGGGGGGGGGGGGGGGGGGGGGGGGGGGGGGGGGGGGFGGGGGGGGGGFGGFGFGGGGGGGGGGFFFGGGGFG<EFEEA,,9,999E++4F8+13>>+3+3@,7>>7EECCC8C>7*,,1,,14,),4,*121++++1**2+*+++++++*+)3*+0)))+/++/..),)(.((*)0*)*)*1*:*,(()((4,
@M03495:532:000000000-M42H9:1:1114:15429:6102 2:N:0:ACAGGAAA+TAGACAAT
ATATTTTGCCGTTGATAAACCAGCTAATCCTGAAAAAAAAATCAAAGCTAAAAACTACAATGCTAAGACCACGATGTGACTGCTATCAAAGTTAGATATATATGTAAATTATTCATCTGTCAAATCCTAGAATTATATCATACCTGCTCCAGCAATCACGACCTGTAATGGTTTAGTGGGTTGTTCACTGTTTCTGAAAAATGAAGATAGTTGTCCAGCTTCCAAAAAGTTTATTGTGTTTTCTAGTGGAG
+
CCCCCGGGGGGGGGGGGGGGGGGGGGGGGGGGGGGGGGGGGGGGGGGGGGGGGGGGGGGGGGGGGGGGGFFGGGGGGGGGGGGGGGGGGGGGGGGGGGGGFGFGGGGGGGGGGFFFFGGGFGGGGGGGGGGGGGGGGFGGGGGFGGGFGGDFFGGGDFF6EGGDGGGGGGGGGGGGGGGFGDDGGGGGGGGCFGGGGGGGFGGFFFGGG<C@FFFFFGFFFFF;FEFFFFEC7;;EFECCGDFEEFGF>E:
@M03495:532:000000000-M42H9:1:1114:5578:6138 2:N:0:ACAGGAAA+TAGACAAT
ATATTTTGCCGTTGATAAACCAGTCTCCAAAGCTCACATGCTGACAGATCGGAAGAGCGTCGTGTAGGGAAAGAGTGTATTGTCTAGTGTAGATCTCGGTGGTGGCCGGAGCATTAAAAAAAAAATAAATATAAACACAGAACTTAGCTGCACTTAACAAAGTAGTGAGATTTTTATGTACATTGCTGTTATGAAACTAGCGTGTACAGAGAACGCGCACGGTTATACTACATCAGTCAGGTCCGTTGCAA
+
CCCCCGGGGGGGGGGGGGGGGGGGGGGGGGGGGGGGGGGGGGGGGGGGGGGGGGGFGGGFEGFGEGGGGFGGGGGFGGGGGG,A@@EGGCAFFFFGGCF:B+,,,6,4++7+==<EEF<B+@::F,5:,,,A4,,,,443A,,,;>=,,,,,8,,,,,,,,,3,3,67,,,,,,,,55,,5,+,,,57,552=+++35<29C403*+5,1,0,3*/)))/))2())+1/))+.+8)+1+1*)*)((0(())
@M03495:532:000000000-M42H9:1:1114:8937:6144 2:N:0:ACAGGAAA+TAGACAAT
ATATTTTGCCGTTGATAAACCAGCTAATCCTGAAAAAAAAATCAAAGCTAAAAACTACAATGCTAAGACCACGATGTGACTGCTATCAAAGTTAGATATATATGTAAATTATTCATCTGTCAAATCCTAGAATTATATCATACCTGCTCCAGCAATCACGACCTGTAATGGTTTAGTGGGTTGTTCACTGTTTCTGAAAAATGAAGATAGTTGTCCAGCTTCCAAAAAGTTTATTGTGTTTTCTAGTGGAG
+
CCCCCGGGGGGGGGGGGGGGGGGGGGGGGGGGGGGGGGGGGGGGGGGGGGGGGGGGGGGGGGGGGGGGGGGGGGGGGGGGGGGGGCFGGGCFGGGGGGGGGFGGGGGGGGGGGFGGGGGGGGGGGGGGGGFEGGGGFGFEFFGFGFGEGGGGGGGGGFFGGEGGGGGGGGGG=DEGGG?FGGEGGGGGFFGGGGGGGGFG6FGFFFB?EC<CCFFFFGFFFFFFFEFDFFEGFFF@E*C6DBGCCE+*/>4
@M03495:532:000000000-M42H9:1:1114:24054:6152 2:N:0:ACAGGAAA+TAGACAAT
ATATTTTGCCGTTGATAAACCACCCTCCCTGTGGTCGTTATCTTGCTCCTTCTGTCGTCAACGAATTTACTAATTCCAAAGCTCACATGCTGACAGATCGGAAGAGCGTCGTGTAGGGAAAGAGTGTATTGTCTAGTGTAGATACTGGTGGTCGGCGGGGCAATAAAAAAAAAACAAAAAAACTAGTAAGATATGGAGACAGAGATGTATAAAGAAATATGAAGCTACTGTAAATGATACAAAGAATGACT
+
CCCCCGGGGGGGGGGGGGGGGGGGGGGGGGGGGGGGGGGGGGGGGGGGGGGGGGGGGGGGGGGGGGGGGGGGGGGGGGGGGGGGGGGGGGGGCGGGGGFFGDGGDGGGGGGGGFGGGGGGGGGGFGGFGGDEFGGFE,,5,,,,,,,99,6+,+++4+++*56@353>9:E5@E*=,,,***)+2+23,4++++1+523/)**)0+*++-+*+1*)(0/*0**)),*),).+)**)2)2**)*(.30))).
@M03495:532:000000000-M42H9:1:1114:21965:6171 2:N:0:ACAGAAAA+TAGACAAT
ATATTTTGCCGTTGATAAACCAGCTAATCCTGAAAAAAAAATCAAAGCTAAAAACTACAATGCTAAGACCACGATGTGACTGCTATCAAAGTTAGATATATATGTAAATTATTCATCTGTCAAATCCTAGAATTATATCATACCTGCTCCAGCAATCACGACCTGTAATGGTTTAGTGGGTTGTTCACTGTTTCTGAAAAATGAAGATAGTTGTCCAGCTTCCAAAAAGTTAATTGTGTTTTCTAGTGGAG
+
CCCCCGGGGGGGGGGGGGGGGGGGGGGGGGGGGGGGGGGGGGGFGC9CFGGGGGEGG8FGC,C@FCEGG<CDC7@@F<EG9CFFFC<FGFAF,EEEFFFE9,C,:FFFDGFD<AA9<;?,,CFGGG8?B,<?FGFGFFG9B4DFG9B@C,@,,>DA8,DC>GGC8=EECF,@6=@D:@D8ECEGG9DEF9CCF@97EFGG*6=9B++=,9E+,??F796;*<68?*305>=,*<90CAFFC)=66*96-1)
@M03495:532:000000000-M42H9:1:1114:9559:6250 2:N:0:ACAGGAAA+TAGACAAT
ATATTTTGCCGTTGATAAACCAGCTAATCCTGAAAAAAAAATCAAAGCTAAAAACTACAATGCTAAGACCACGATGTGACTGCTATCAAAGTTAGATATATATGTAAATTATTCATCTGTCAAATCCTAGAATTATATCATACCTGCTCCAGCAATCACGACCTGTAATGGTTTAGTGGGTTGTTCACTGTTTCTGAAAAATGAAGATAGTTGTCCAGCTTCCAAAAAGTTTATTGTGTTTTCTAGTGGAG
+
CCCCCGGGGGGGGGGGGGGGGGGGGGGGGGGGGGGGGGGGGGGGGGGGGGGGGGGGGGGGGGGGGGGGGGGGGGGGGGGGGGGGGFGGGGGGGGGGGGGGGGGGGGGGGGGGGGGGGGGGGGGGGFGGGGGGGGGGGGGGGGGFGGGGFGFFGGGGGGGGGGGDGGGGGGGGGFFFGGGGGDEGGGGGGGGGGGFFADGG?FGF=AGGCCGGGFFFEFFFAFFCBEFC=EFGEFFFGFFFGFGFFEF4@E=
@M03495:532:000000000-M42H9:1:1114:7919:6259 2:N:0:ACAGGAAA+TAGACAAT
ATATTTTGCCGTTGATAAACCAGGGACTCAGGCTGGACCAAAGCTCACATGCTGACAGATCGGAAGAGCGTCGTGTAGGGAAAGAGTGTATTGTCTAGTGTAGATCTCGGTGGGCGTCGGATCATTAAAAAAAAAAATAGGATGCGAATGTGTATATCCGTGTGGAGGGAGAGGTTATAGCTAATGAAGACACATATGTCTATGACCGTAGATGTGCTGTGGCACTCAGTTGACGATAAGACTCTTGCGAT
+
CCCCCGGFGGGGGGGFGGGGGGGGGGGGGGGGGGGGGGGGGGGGGGGGGGGGGGFGGGGGGGGEGGDGFGGGGG:FGGGGGGFGGCFFGGGGGA<CEFFFG9EE,,5EF,7@@+98++7+++4:,59CFDC@FEC+3,,,3@,,,+++8>,,,57,>9,3+3,>*@4*3*****5,5>2,,,+2?,+,,,*,,2*8<114++,+++0)/-*/++1+)+++)28(*()()1/5)*)/*(**+)+)).0)(((
@M03495:532:000000000-M42H9:1:1114:10594:6273 2:N:0:ACAGGAAA+TAGACAAT
ATATTTTGCCGTTGATAAACCAGCTAATCCTGAAAAAAAAATCAAAGCTAAAAACTACAATGCTAAGACCACGATGTGACTGCTATCAAAGTTAGATATATATGTAAATTATTCATCTGTCAAATCCTAGAATTATATCATACCTGCTCCAGCAATCACGACCTGTAATGGTTTAGTGGGTTGTTCACTGTTTCTGAAAAATGAAGATAGTTGTCCAGCTTCCAAAAAGTTTATTGTGTTTTCTAGTGGAG
+
CCCCCGGGGGGGGGGGGGGGGGGGGGGGGGGGGGGGGGGGGGGGGGGGGGGGGGGGGGGGGGGGGGGGGGGGGGGGFGGGGGGGGGGGGGGGGFGGGGGGGGGGGGGGGGGGGFGGGGGGGGGGGGGGGFFFGGGGGGGFGGFGGGGGGGGFGGGGGGGGGGGGGGGCGGGGGGGGFDGGGGFGGGFGGGGGGGGGFFGFFGGFFBGCFEGGGFFFCFFFFFFFF@A58CEBCFFFGFFFGFGFFEB4::)
@M03495:532:000000000-M42H9:1:1114:23038:6293 2:N:0:ACAGGAAA+TAGACAAT
ATATTTTGCCGTTGATAAACCAGTCAGGAGTCCAAAGCTCACATGCTGACAGATCGGAAGAGCGTCGTGTAGGGAAAGAGTGTATTGTCTAGTGTAGATATCTGCGGTTCCCGTCGCATCAAAAAAAAAACCGACAACATATCCATCACTCACGACAGCCCGTATTTAAATCAGCCACGGGATTAAGCTACCGTAATTTGCTTCGAACATGCTAGCCCAGTAACACCCCCTTGCGACCCATTAACTACGCA
+
CC@CCDFGGGGGGCCFGFGGGCGGFAFFF@EEFGGGFEFGFGGGGGGGGGF@FAEFEFG>E8F7C:++BCEGFG<FFE8@69CA6C<,<EFFE,5A,,B,?E<5,8:,+,,,4,8=F+++,959A@FE@C=+++6++3,A7C=F,,@,,@@8>,+@++,3++++7,7,5@,,3,,4,55***/,6,25,29,*/**4+,4+4=+)2;65;+;9+;),*))0++)+()((,.=,))(14<)*)*.)-25(((
@M03495:532:000000000-M42H9:1:1114:8626:6347 2:N:0:ACAGGAAA+TAGACAAT
ATATTTTGCCGTTGATAAACCAAAGCTCACATGCTGACAGATCGGAAGAGCGTCGTGTAGGGAAAGAGTGTATTGTCTAGTGTAGATCTCGGTGGTCGCCGTCTCATTTAAAAAAAAAAAAAACAAATCACACAGTGTGATCGTTCGATAGTAAAGAACAAAGGACACTACGATTGAATTTCTTCATTAATTAAATATACTATAAATGAGTAAACAGAATAGTAGCACCACAAGCACTGCATGTAACTTGC
+
CCCCCGGGGGGGGGGGGGGGGGGGGGGGGGGGGGGGGGGGGGGGGGGGGGGGGGGGGGGGGGGFGGCGGGGGGGGFG<FFGFEDCA,96C<FC77?5CCFG+8,9,CC,5CE?FFCF@F:48++,,,,,,,5833@,93@;B+,6,6,,,+,,338,,3,,,3,,,,,,,,*6*5*,,62,,+,?,+,,,5,,+++25,+++,+11++4*1+44=+(0)++*+.+.3.(/(4(.8(04***1+))1+))).
@M03495:532:000000000-M42H9:1:1114:19920:6385 2:N:0:ACAGGAAA+TAGACAAT
ATATTTTGCCGTTGATAAACCAGCTAATCCTGAAAAAAAAAATCAAAGCTAAAAACTACAATGCTAAGACCACGATGTGACTGCTATCAAAGTTAGATATATATGTAAATTATTCATCTGTCAAATCCTAGAATTATATCATACCTGCTCCAGCAATCACGACCTGTAATGGTTTAGTGGGTTGTTCGCTGTTTCTGAAAAATGAAGATAGTTGTCCAGCTTCCAAAAAGTTTATTGTGTTTTCTAGTGGA
+
CCCCCGGDGGGGGGGGGGGGG@FGFFGGGGGGGDGCGD@FEDDEGGFCFGFGGGGGGGGGGGGDGGGGGFGGGGGGGGDDGGGGGFCDGGGGGGEGGGGGGFGGGGGGGGGGGFGE9EFGFFGG?DFEFGFFGGGGG==,A;DAFG9<EGGD8DFGGGGFGGGGGGFGGFGGDFEEFFFGGBBECGG6FC>EGGGGGGFGFGGFFFFFFEFGBA>CEGAAAFFBFFFC=5>@AFFFFE+3;>FEF?CE8=*
@M03495:532:000000000-M42H9:1:1114:14639:6413 2:N:0:ACAGGAAA+TAGACAAT
ATATTTTGCCGTTGATAAACCAGCTAATCCTGAAAAAAAAATCAAAGCTAAAAACTACAATGCTAAGACCACGATGTGACTGCTATCAAAGTTAGATATATATGTAAATTATTCATCTGTCAAATCCTAGAATTATATCATACCTGCTCCAGCAATCACGACCTGTAATGGTTTAGTGGGTTGTTCACTGTTTCTGAAAAATGAAGATAGTTGTCCAGCTTCCAAAAAGTTTATTGTGTTTTCTAGTGGAG
+
CCCCCGGGGGGGGGGGGGGGGGGGGGGGGGGGFGGGGGGGGGGGGGGGGFFGGGGGGGGGGGGGGGGGGGGGGGGGGFGGGGGGGGGGGGGGGGGGGGGGGGGGGGGGGGGGGGGGFFGGDFGGGGGGFFGGGGGGGDFGGGGGGGGFGGDFFGGGGGGGGGGDGGGGGFGFGGGGGGGGGGEEGGGGFFFGGGGGGGGGFGGFFFDFCCG7CFFFEFFFAF5ABAADFFF@;FF@F;;CFBFCECCED=5
@M03495:532:000000000-M42H9:1:1114:7129:6423 2:N:0:ACAGGAAA+TAGACAAT
ATATTTTGCCGTTGATAAACCAGCTAATCCTGAAAAAAAAATCAAAGCTAAAAACTACAATGCTAAGACCACGATGTGACTGCTATCAAAGTTAGATATATATGTAAATTATTCATCTGTCAAATCCTAGAATTATATCATACCTGCTCCAGCAATCACGACCTGTAATGGTTTAGTGGGTTGTTCACTGTTTCTGAAAAATGAAGATAGTTGTCCAGCTTCCAAAAAGTTTATTGTGTTTTCTAGTGGAG
+
CCCCCGFGGGGGGGGDGGGGGGGGGGGGGGFGGFGGD@FGGFGFGFCFGCFFGGGGGGGGGGGGGFEFGFGGEGGGFFGFGDFGFFEGFCGGGGGGGFCGF<DC@CCFDEFBEGDFCFGGAAFFFB8EF?BFDFGFFGGGCGG<FGGFCF=88E?EEFEGGGGG?=AFGF9E;DFGGG,DCCDEGGFAFGGFFGFGGGFCFGGF+<+5@AGGAFF?C7*?5@FCFEAB=EFD<FF;FCGFG=76AECE=6/
@M03495:532:000000000-M42H9:1:1114:15880:6438 2:N:0:ACAGGAAA+TAGACAAT
ATATTTTGCCGTTGATAAACCACCCTCCCTGTGGTCGTTATCTTGCTCCTTCTGTCGTCAACGAATTTACTAATTCCAAAGCTCACATGCTGACAGATCGGAAGAGCGTCGTGTAGGGAAAGAGTGTATTGTCTAGTGTAGATCTCGGTGGTCTCCGGATCATTAAAAAAAAACAAAAAACACAAGCTACAACAGAGAGTTGACTCACCTACAATCTACTAGTCTATACTAACATAGATGCTCGCAACTAC
+
CCCCCGGGGGGGGGGGGGGGGGGGGGGGGGGGGGGGGGGGGGGGGGGGGGGGGGGGGGGGGGGGGGGGGGGGGGGGGGGGGGGGGGGGGGGGFGGGGGGGGGGGGGGGGGGGDFGGAEGGGGGGGGGGFFGGGGGFG9EE;=DEFCF<C?+8,,454+6@+,7,,6@,@CED=+4,4,+3+4*,*,*,,,2,3;?*1;**+55*++**,*4*4;+)*4+++++*40+9***,()+.+6++;4+/(()(..)
@M03495:532:000000000-M42H9:1:1114:8953:6438 2:N:0:ACAGGAAA+TAGACAAT
ATATTTTGCCGTTGATAAACCAAAGCTCACATGCTGACAGATCGGAAGAGCGTCGTGTAGGGAAAGAGTGTATTGTCTAGTGTAGATCTCGGTGGTCGCCGTATCCTTAAAAAAAAAAAAAAAAAGACCAAAAAAGGAAGGAAATGCAGTGTTCAGACAAGTCTGACTAAAAGCGGTGTACAAACAATGTACTACTCCTCTGAAAAGCACATGAGAGCAGGTCAATCTCGTGTTGTGTGGATGACTCATGC
+
CCCCCGGGGGGGGGGGGGGGGGGGGGGGGGGGGGGGGGGGGGGGGGGGGGGGGGGGGGGGGGEGGGGGGGGGGGG@FFGGGEFF,6,B9F8@FCC,578?:+,449AF9?EFFDCFCGCEC+3+3++:,3,36+++35,5+,,,,3,,7,,,,,,7,7,,,,,5,,;C,,,,,,*****,521,,,*,,,4,,1+++2+*+211*+**+(0+0+/+/2)2)0))/)+.).(2,)).9(*0*,*(.)*..))
@M03495:532:000000000-M42H9:1:1114:13454:6451 2:N:0:ACAGGAAA+TAGACAAT
ATATTTTGCCGTTGATAAACCACCCTCCCTGTGGTCGTTATCTTGCTCCTTCTGTCGTCAACGAATTTACTAATTCCAAAGCTCACATGCTGACAGATCGGAAGAGCGTCGTGTAGGGAAAGAGTGTATTGTCTAGTGTAGATCTCGGGTGTCGCCGTATAATTAAAAAAAAAAAAAAAAAACGAATGAGCAACGTCGCATCACATATGAACGCAATAACGGACTATCCCCTGCGTAAGTATGACCTCAAA
+
CCCCCGGGGGGGGGGGGGGGGGGGGGGGGGGGGGGGGGGGGGGGGGGGGGGGGGGGGGGGGGGGGGGGGGGGGGGGGGGGGGDGGGGGGGGGGGGGGFGGGEGGGGGGGGGGGGGGGGFGFGGGGGGGGGGFGGGGF;FE;989C=E@+,6+,6+=68+33,7@6=FEG@>EEGG*******21=5?,74*+0*)**/*))2+28+++1)++*)))(**/).)()(1-()(2(.)(1(**2)*)-,*)())
@M03495:532:000000000-M42H9:1:1114:19738:6464 2:N:0:ACAGGAAA+TAGACAAT
ATATTTTGCCGTTGATAAACCAGAACCATCCAAAGCTCACATGCTGACAGATCGGAAGAGCGTCGTGTAGGGAAAGAGTGTATTGTCTAGTGTAGATCTGGGTGGTCGGCGTATCACTAAAAAAAAAAAAAATACGCATACCTCAAACACAGCAAAGCAACACATAGTCAATGCAACTATACTTGTTGAGCCACAAACGTTCACCGCCGACTCAGTTCACACACCACCAACTCGTCCATTCCACTATCAGC
+
CCCCCGGGGGGGGGGGGGGGGGGGGGGGGGGGGGGGGGGGGGGGGGGGGGGGGGGGGGGCFGFGGGE@EFDFFGGGGGFGGGGFFFG<DFFFFA,,9,A,:,4?:,,++4+74+9E,@,,5C,>+@F+@+@:8,<++8C+,,3,3,,@8,:,,,,@3,3,,,3@,7,5,7,,62,,,5,5,,+,5,2<,A4?CCDFC7C*20A8A4))26/5*))1);+2+))()(.((.(*5)0-*(***)*))(*.-))
@M03495:532:000000000-M42H9:1:1114:19279:6467 2:N:0:ACAGGAAA+TAGACAAT
ATATTTTGCCGTTGATAAACCAGTCACAACCACTTCTTGCCCTCCAAAGCTCACATGCTGACAGATCGGAAGAGCGTCGTGTAGGGAAAGAGTGTATTGTCTAGTGTAGAGCACGGTGGTCGCCGTATCATTAAAAAAAAAAAAGAAACAGAAGTGATGAGATGAACGTTGATTATAACAATCAATAATCGAGTGGTAACAGAGTTGAGGTGGAATATGATATACGAGAGAGATACAGAGTCGTTGTACAT
+
CCCCCGGGGGGGGGGGGGGGGGGGGGGGGGGGGGGGGGGGGGGGGGGGGGGGGGGGGGGGGGGGGFGGGGGGGGGGGGGGGGGGGGGGGGGGGGGGGGDFGGGGG,A@?<,,5:>79=:,,++84+8,45,,499;EFC+C:E:+6,,,3,8,338;F7,3@@,,,3,5,,33,,3,,,,5,*,,,5532*,****,+,4+*,*++++,(,**)/;*244+4=*+(),(.872+3)+/+2+.)(((*))))
@M03495:532:000000000-M42H9:1:1114:5367:6471 2:N:0:ACAGGAAA+TAGACAAT
ATATTTTGCCGTTATAAACCAGGGACTCAGGCTGGACCAAAGCTCACATGCTGACAGATCGGAAGAGCGTCGTGTAGGGAAAGAGTGTATTGTCTAGTGTAGATCTCGGTGGTGGGGGTCACATTTCAAAAAAAAAAAAAATAAAAATCACAGTAAGACCAGTCAAAATAACCAACTTAAGCTCAACAGTAAGTGATGTTGGCAGAAGACAAGTAAAGATGTAGTAACAGCTAAGAATCGTGTCATGCTAG
+
CCCCCGGGGGGGGGGGGGGGGGGGGGGGGGGGGGGGGGGGGGGGGGGGGGGGGGGGGGGGGGGGGGGGGCGGGGGGGGGGGGGFGGGGGGGG@EEFDGA?FFA,,<,,4,84,,@+++8+,49A@,,:@FE@FFE>@36++,,>;7,,4,,7,3,,,7,7,,5,,,,35,,,,,*4,22,5,+,2,*5<,+,12+4,+4++/,*)/**+,+0*++3)3+/+11)+)+.))/+)+))+)+.1(*,.)*)-))
@M03495:532:000000000-M42H9:1:1114:14645:6473 2:N:0:ACAGGAAA+TAGACAAT
ATATTTTGCCGTTGATAAACCACCCTCCCTGTGGTCGTTATCTTGCTCCTTCTGTCGTCAACGAATTTACTAATTCCAAAGCTCACATGCTGACAGATCGGAAGAGCGTCGTGTAGGGAAAGAGTGTATTGTCTAGTGTAGATATCGGTGGTGGCCGTAACATTTAAAAAAAAACATACGATAGACAAAATGTGTGAGGTCCACGAAACTAAAACAGTCAGCAACAGTCAGGAAATTAGACCAGCAGTACT
+
CCCCCGGGGGGGGGGGGGGGGGGGGGGGGGGGGGGGGGGGGGGGGGGGGGGGGGGGGGGGGGGGGGGGGGGGGGGGGGGGGGGGGGGGFGGGGGGGGGGGGEGGGGGGGGGGGFFGDEFGGGGGGFGGGGA@FFCCF9,9C98CA9+=8+1+8+,,++6++767,=@D=3BE78+,,,,,3+*+,6+,,,2,52+*5+,***2*3/*/@*,*,*20(+*++)+-)08*0**,()))+/27*)*((/*)/))
@M03495:532:000000000-M42H9:1:1114:22076:6579 2:N:0:ACAGGAAA+TAGACAAT
ATATTTTGCCGTTGATAAACCACCCTCCCTGTGGTCGTTATTCCAAAGCTCACATGCTGACAGATCGGAAGAGCGTCGTGTAGGGAAAGAGTGATTGACTAGTGGAGATATCAGTGGGCACGGGGTATTAAAAGAAAGAAAACACACTTGAGTTTCTCGACGTCGCGCCCCCACACTGCTTGTCTAGTCTACTTATCCACCCTTAGGCTTCGGCGAGTATTTCCTTGAACCAGCAGTGGTCTCGAGTACGT
+
<BCC<FDFCFGGGGCCADFAFD@FGFGGEFGEEE<<F@FGGGGGFEF<8CFCFDFGGGG<F9,EEFGE:BF<FDFB:C+@CFF9FGCFFFFFFDCEC,?,,,99<,AB,5,C9,,5,,,,++8@44+,,,,9A,A,9,=,9,6,,,+8,,,58,4A,7+,++3B+++++53@+++5,,3,,3*,,;B,,,+7,+5+,+5**3**3***,04)=)))(2)+++3)+.+)666+(..(+(*+*)+/.(*(61.
@M03495:532:000000000-M42H9:1:1114:10763:6591 2:N:0:ACAGGAAA+TAGACAAT
ATATTTTGCCGTTGATAAACCAGCTAATCCTGAAAAAAAAATCAAAGCTAAAAACTACAATGCTAAGACCACGATGTGACTGCTATCAAAGTTAGATATATATGTAAATTATTCATCTGTCAAATCCTAGAATTATATCATACCTGCTCCAGCAATCACGACCTGTACTGGTTTAGTGGGTTGTTCACTGTTTCTGAAAACTGAAGATAGTTGTCCAGCTTCCAAACAGTTTATTGTGTTTTCTAGTGGAG
+
CCC<CFGAFCFGG@CA,EFG@,;CE<,CFFFFECFC6++@6C<FFGGFGG<<<6@EC<FF<AFCF9,<@EFFB+CBF<FGGGGDGFFG?C9FEGCFDC9FFFFGGGCBEFDEGGDGGG<F@AFGG9<FFD,C;FFAAFA?4CEFGGGFEFD,@DDED,@=CEB=,@,,6EE=,>8A,9D88C>+@DGFD,C,@9+?C+,+*==0;*:@F6C2@1@FECFF5AA0;6*:=EE@@FF;@E;975:AAEGC>6)
@M03495:532:000000000-M42H9:1:1114:22063:6615 2:N:0:ACAGGAAA+TAGACAAT
ATATTTTGCCGTTGATAAACCAAAGCTCACATGCTGACAGATCGGAAGAGCGTCGTGTAGGGAAAGAGTGTATTGTCTAGTGTAGATCTCGGTGGTCGCCGTATCATTAAAAAAAAAAAAAAAATAGTAGAAAGTAGTACCAATAACAATGAGTACACAAGTAAAAGAAGACCAAACACAGCACTGAGGCATAGATAGTACAACTGGTATAGTAAATATGCATAGTGTGCTATAAGTGCAGTGTATGACTC
+
CCCCCGGGGGGGGGGGGGGGGGGGGGGGGGGGGGGGGGGGGGGGGGGGGGGGGGGGGGGGGGGGGGGGGGGGGGGFGGGGGFDA<ACDEFFFFCE=,>+@>8,,45AF,AFGGGGE@E@:++++,,,,,,33,,7,,7,,9,,,,,4,,,,,,,78,@,+,,,,7,7*,,3,,,,,35>5,,*424*,**3,,2+1,+4+1+,/))*+,9,+4+++)+3++1+)*)3))))+)3+)+)+++)*11)+7>.)
@M03495:532:000000000-M42H9:1:1114:25507:6632 2:N:0:ACAGGAAA+TAGACAAT
ATATTTTGCCGTTGATAAACCACCCTCCCTGTGGTCGTTATCTTGCTCCTTCTGTCGTCAACGAATTTACTAATTCCAAAGCTCACATGCTGACAGATCGGAAGAGCGTCGTGTAGGGAAAGAGTGTATTGTCTAGTGTAGATATCGGTGGGCGGGGGAGCATTAAAAAAAAAAAAAAGTGGATGAGGTTGATGTAGCGGGCGGTCTATAAACTGTGAATGTGTTGGGCAGGTAGTCCAGTGTGGATGCAG
+
CCCCCGGGGGGGEGGGGGGGGGGGGGGGGGGGGGGGGGGGGGGGGGGGGGGGGGGGGGGGGGGGGGGGGGGGGGGGGGGGGGGGGGGGFGGGFGGGGFGGGGGGGGGGGGGGGAGFFGEFAEEGFGGGGF<,C,AF,4@CE;,,:9>=+@C++++8+3*4*>,26,D>9CEEG8*:**30++2<++**3:*++***0*/7./*).8**3)2*3*/*)*1**/*)0(),,((*.**.*-*)2)2-()2).).
@M03495:532:000000000-M42H9:1:1114:3364:6644 2:N:0:ACAGGAAA+TAGACAAT
ATATTTTGCCGTTGATAAACCAGGGACTCCAAAGCTCACATGCTGACAGATCGGAAGAGCGTCGTGTAGGGAAAGAGTGTATTGTCTAGTGTAGAAATCTGTGGGCGCCGGAGCACTAAAAAAAAAAAAAAAACTATAGAACAGTAATAACAGAAAGAGAGTAACCAAATCAATACTGAGGTATACAACCTGCATGTTACGAACAGCATGATCTAACGTTGTAAATGCGTCTACTGACACTAACAGTCTTA
+
CCCCCGGGGGGGGGGGGGGGGFFGGGGGGGGGGGGGGGGGFGGGGGGGGEDGGG:CG@FGGFGGGEGFFGGDFGGFECFFGFGGC,6CFGGCE9,,,9C,CFC,,9:++@+++7+95@EF,CFCCE+=:++=<+,8,8,8,,,,,,,7,3,,,,,7,,,4*>,6,,,6,4,?,6,,,,,,/2*,6,14,**,,*4+,+=1)**).)**<)++++++)*0).)+)+)+/(/(2,**)*.*)*(*())2.)))
@M03495:532:000000000-M42H9:1:1114:12180:6670 2:N:0:ACAGGAAA+TAGACAAT
ATATTTTGCCGTTGATAAACCACCCTCCCTGTGGTCGTTATCTTGCTCCTTCTGTCGTCAACGAATTTACTAATTCCAAAGCTCACATGCTGACAGATCGGAAGAGCGTCGTGTAGGGAAAGAGTGTATTGTCTAGTGTAGATCTCGGGGGTTGCCGTGTCAATAAAAAAAAAAAAAAAAAACACACTGTGCTGCAAGACAACAGCAATCGAAACACAGTATATTCGTACTAACGTCGGTTGGTCCAGCGA
+
CCCCCGGGGGGGGGGGGGGGGGGGGGGGGGGGGGGGGGGGGGGGGGGGGGGGGGGGGGGGGGGGGGGGGGGGGGGGGGGGGGGGGGGGGGGGGGGGGGGGGDGGGGGGGGGGGFGGGEFFGGGGGGGGGGGFGFFFGFGE,,,9,@DD++@++@,36++76>,639;BCE>>EEEE5*1***)2*=**,++21+2*+0**)*10.55*+)**2)))(*)1**1)*).((((+)/)(*())1(),.)*.(((
@M03495:532:000000000-M42H9:1:1114:10900:6683 2:N:0:ACAGGAAA+TAGACAAT
ATATTTTGCCGTTGATAAACCAGCTAATCCTGAAAAAAAAATCAAAGCTAAAAACTACAATGCTAAGACCACGATGTGACTGCTATCAAAGTTAGATATATATGTAAATTATTCATCTGTCAAATCCTAGAATTATATCATACCTGCTCCAGCAATCACGACCTGTAATGGTTTAGTGGGTTGTTCACTGTTTCTGAAAAATGAAGATAGTTGTCCAGCTTCCAAAAAGTTTATTGTGTTTTCTAGTGGAG
+
CCCCCGGFGGGGGGGGGGGGGFGGGGGGGEGGGGGGFGDGGGGGGGGGGCGGGGGGGGGGFGGGGGGGGGGGGGGGGGGGGGGGGFCFEGGGGGGGGGGFGFGGGFGGGGGGGGGGGGGGGGGGGGGGGGFGGGGGFEFGGGFFGGGGGGGFFGGGGGFGGGGGGGGGGGGGGGGGGGGGGG>EGGGGFDFEFGGGGGFGFGGFBFGGGFG7EFACEFFFFFF@;AABDEFDEFFFG@;AGFGFFFG;BE4
@M03495:532:000000000-M42H9:1:1114:13963:6737 2:N:0:ACAGGAAA+TAGACAAT
ATATTTTGCCGTTGATAAACCACCCTCCCTGTGGTCGTTATCTTGCTCCTTCTGTCGTCAACGAATTTACTAATTCCAAAGCTCACATGCTGACAGATCGGAAGAGCGTCGTGTAGGGAAAGAGTGTATTGTCTAGTGTAGATTTCGGTGGTGGGCCGATCATTAAAAAAAAAAAAAGAAGAAAGCAAGGCTCACAACAGATTGAAGATTAAAAGAGCACAGACGTGGTATGTGACATTAGACACTCCAAG
+
CCCCCGGGGGGGGGGGGGGGGGGGGGGGGGGGGGGGGGGGGGGGGGGGGGGGGGGGGGGGGGGGEGGGGGGGGGGGGGGGGGGGGGGGGGGGGGGGGGGGGGGGGGGGGGGGGGGGGGGGGGGGGGGGGGF:EDGGGGFDA;,,9EFE@+@?4+++++33666,,@EDGGCEECG*4*64,2*??,9,2**,,*42,/,*2+,/*1++,)++4+35(*)))))/)()((1)5)++)1)+139*)..*()(.
@M03495:532:000000000-M42H9:1:1114:24660:6756 2:N:0:ACAGGAAA+TAGACAAT
ATATTTTGCCGTTGATAAACCAGTCTCCAAAGCTCACATGCTGACAGATCGGAAGAGCGCCGTGTAGGGAAAGAGTGTATTGTCCAGTGTAGAGCACGGGGGCCGTCGGCAGCATACCAAAAAAAATTACTCTTCAGAAAATCGAATTCATCTTCAGTTACGTACAAAACGCAAGAATCATGAATGAGCACAATCGACGCCAAAGCGTACTGTAACCGTACGGATTACACAGCAACTTCACTGATAAGTTT
+
CCCC9F<CFGGGG7FFGFGGDG@E@FFGFGFGG9C9EE<CEGFGGGCEFGCFDB:8F8F+8@@EFFGGEGG<FGF,C@C:@9,A,6E,C@6@F,C5E@+++@++78@+++4+4:,,,,7:B,+++8,3>3CDA9,C3,,3,9@+8@,8;,2,,53,,873,*7,*@@,DD5***4,1>B22;6,;,2>:,*,44*2,)*)2//08=)**(*+1+1+/)=)=))()(*))-.;(0)(*)*/0)*)-)*-..)
@M03495:532:000000000-M42H9:1:1114:10422:6760 2:N:0:ACAGGAAA+TAGACAAT
ATATTTTGCCGTTGATAAACCAGCTAATTCCAAAGCTCACATGCTGACAGATCGGAAGAGCGTCGTGTAGGGAAAGAGTGTATTGTCTAGTGTAGATGTCGGGGGTCGTCGGATCATTAAAAAAAAAAAAACAAACGCAAGAAATAACAAGGTGGTGAGGATTGGGGGATACGAAGTGTGGAGAGCGTCGTGTAGAGTAAGAATGTTCTGACATGCATTGCACCGTGGTAAGGCCGGAGAATCTAAGAGAA
+
CCCCCGGGGGGGGGGGGGGGGGGGGGGGGGGGGGGG<DFGGGGGGAEFFGGGGGGGGGGGGGGGGFGGGGGGDGGGFGGGGGCFG6C@FAFDF95<A,,:B>+@C@+@++6+4+8A9@,5<F,>FCGGC+8+5,,,++3*5,3,335,,,,,244*6>,,2,,,,,*14*,,**8**+++*2)5**/**/)*****+0009*+1*/**+)2*+*9))****/*()(),())+).7(/-))2-*).)*))(,
@M03495:532:000000000-M42H9:1:1114:21757:6792 2:N:0:ACAGGAAA+TAGACAAT
ATATTTTGCGTTGATAAACCAGCCTCCCTGTGGTCGTTATCTTGCTCCTTCTGTCGTCAACGAATTTACTAATTCCAAAGCTCACATGCTGACAGATCGGAAGAGCGTCGTGTAGGGAAAGAGTGTATTGTCTAGTGTAGATCTCGGTGGTCTGCGGGTCCTGAAAAAAAAAAAAATTCATACAAACTGTCAATGACGAGACAGTATGAATAACTATTCCAGTCTAACGCTGGTCATACCGAATGTGTGTT
+
CCCCCGGGGGGGGGGGGGGGGGGGGGGGGGGGGGGGGGGGGGGGGGGGGGGGGGGGGGGGGGGGGGGGGGGGGGGGGGGGGGGGGGGGGGGGGGGGGGG>F:CFGGGGGGGGGFCGFFGGGGFGGGGFGGAFFG9@,CA,,=,<,,>@++1,6,6+++66,@,,,3C,+@+@+@8*,,,25,4,,,3525=:,+++2**)0)0)/1++,991<*++)+++++1)3.+)((,43)+/+)+092)(.):4(,(
@M03495:532:000000000-M42H9:1:1114:12542:6808 2:N:0:ACAGGAAA+TAGACAAT
ATATTTTGGCCGATGATAAACCAGGACTCAGGCTGGACCAAAGCTCACATGCTGACAGATCGGAAGAGCGAGGTGTAGGGAAAGAGTGTATTGGCTAGTGATGATGACGTTGAGTGTTGTGTTATACTATAATATACATTTGCCAGAGACAGAGGAACCCTATCACCCTTAACCACACTGTTAACATGCGAATTACGAACATTGACTACCATTAATACATTTTCCCATCTCCAAGGCAAATGACTTCTCTT
+
CCCCCEFFCGCB:F;FEA9EC@F<C8,;6,C,;C8FEEF@<,;CA,,,6;,666,;C,,,CF:@::,,:+++8866:99CAF<F<6<,,<C?B,,:C,6,,<,:5,,:,4:,,,9,5,::+,A?F,,,95@FGG,;?9,,,,4A9,DA,?@8EF6F8,6+6,,6,7@,+,,7,>AC,@,3@32,,@D8,+++3+==+01=BGF+++5+@57+23+?*+;<+++*038*:A*2>**)/)**+/57A?:*8**
@M03495:532:000000000-M42H9:1:1114:14161:6812 2:N:0:AAAGGAAA+TAGACAAT
ATATTTTGCCGTTGATAAACCACCCTCCCTGTGGTCGTTATCTTGCTCCTTCTGTCGTCAACGAATTTACTAATTCCAAAGCTCACATGCTGACAGATCGGAAGAGCGTCGTGTAGGGAAAGAGTGTATTGTCTAGTGTAGAGCTCGGTGGTCGCCTGATCATTAAAAAAAAAAAATAAAAGAAAGACGCGCATCGATGACTAGAGAGTAGACTAAGTCTAATGATCACCGCACATCTCCATGGAGGATGT
+
CCCCCGGGGGGGGGGGGGGGGGGGGGGGGGGGGGGGGGGGGGGGGGGGGGGGGGGGGGGGGGGGGGGGGGGGGGGGGGGGGGGGGGGGGGGGFGGGGGGGGGGGGGGGGGGGGFGGGGGGGGGGFGGGGGGAEBFGGFF99,,,,,++>+14,4+8++3@,3>E;F9;?EC6>E+@,,5,,3*,,,*4****4*)*,/=4*=,)+*+/+11+++1/)++++++)1)+1(((*.)0)*)+0*-*(.(*(5((
@M03495:532:000000000-M42H9:1:1114:17517:6822 2:N:0:ACAGGAAA+TAGACAAT
ATATTTTGCCGTTGATAAACCAGCTAATTCCAAAGCTCACATGCTGACAGATCGGAAGAGCGTCGTGTAGGGAAAGAGTGTATTGTCTAGTGTAGATCTCGGTGGTGGCCGTATCATTAAAAAAAAAAAAAAAAGATAAGAGAGTGATAGTAAATGGCGATAACAGAAGACAGACGATTACCGTATTGAGTACAAGGACAAGATGGCTTCGAAAGTGTCGATAGGGCAAAAGCTGAAGTAAGTCTTGACAT
+
CCCCCGGGGGGGGGGGGGGGGGGGGGGGGGGGGGGGGGGGGGGGGGGGGGGGGGGGGGGGGGGGGGGGGGGGGGGGGGGGGGGGC<E<FFGE@<,5,,<:?B4,@?,,94@=,9<?,C,5AEEFGDGCF@+3++++,3,,,,,+,,38;,,,8,,,,,+++**,,,,63,,,4:31**,*,,***,*,7,=,,++*,0,0)*,2+)222(1**))+)110..;(/()((((+(*))*)2*2)*)))*.)))
@M03495:532:000000000-M42H9:1:1114:25182:6871 2:N:0:ACAGGAAA+TAGACAAT
ATATTTTGCGTTGATAAACCAGCTAATCCTGAAAAAAAAATCAAAGCTAAAAACTACAATGCTAAGACCACGATGTGACTGCTATCAAAGTTAGATATATATGTAAATTATTCATCTGTCAAATCCTAGAATTATATCATACCTGCTCCAGCAATCACGACCTGTAATGGTTTAGTGGGTTGTTCACTGTTTCTGAAAAATGAAGATAGTTGTCCAGCTTCCAAAAAGTTTATTGTGTTTTCTAGTGGAGG
+
@CCCCGFGGGBC7D@FFFGF<FGGAFFEA9@CFA@,@FECFGG@F@,CE,E@E@FCEFFFEF9CF<AFG@GCGGF,CF,ADFCGGFEFEFEGGDGCAF9FAGFGG<<EF9FGF9EGCDEFGCAEB?FF,AFAFFGG,EEAF;DFG,D,4:@88,=,@=EEGG>B==FFFF>BDFGCD?@EEEFGD9DGFFDEGGG78=EDB?DDFF?8ECCCGA8C@9AFFF+;+:5=CAE,0?=AF@?A*/+28*B=6)-
@M03495:532:000000000-M42H9:1:1114:9675:6881 2:N:0:ACAGGAAA+TAGACAAT
ATATTTTGCCGTTGATAAACCAGCTAATCCTGAAAAAAAAATCAAAGCTAAAAACTACAATGCTAAGACCACGATGTGACTGCTATCAAAGTTAGATATATATGTAAATTATTCATCTGTCAAATCCTAGAATTATATCATACCTGCTCCAGCAATCACGACCTGTAATGGTTTAGTGGGTTGTTCACTGTTTCTGAAAAATGAAGATAGTTGTCCAGCTTCCAAAAAGTTTATTGTGTTTTCTAGTGGAG
+
CCCCCGGFGGGGGDGGGGGGGFGGGGGGGGGGGGGGGGGGGGGCFGGGGGGGGGGGGGGGGGGGFGGGGGGGGGGGGGGGGGGGGGGGGGGGGGGGGGGGG9EFGFGGGGGGGGFGFFGGFGFGGFGGFFCGGGGGGGGGGFFGGGG<,ED=8EFGG8D>EGGGGGGGGGFGFGGDFFCFGEEGGGFF@=FGGDGGG9,DFGGFFFGFFAFGFFFFEGFFFF@CFE5>AEFBEFFFGEGFFDGFEFGF=B2
@M03495:532:000000000-M42H9:1:1114:23349:6913 2:N:0:ACAGGAAA+TAGACAAT
ATATTTTGCCGTTGATAAACCAGCTAATCCTGAAAAAAAAATCAAAGCTAAAAACTACAATGCTAAGACCACGATGTGACTGCTATCAAAGTTAGATATATATGTAAATTATTCATCTGTCAAATCCTAGAATTATATCATACCTGCTCCAGCAATCACGACCTGTAATGGTTTAGTGGGTTGTTCACTGTTTCTGAAAAATGAAGATAGTTGTCCAGCTTCCAAAAAGTTTATTGTGTTTTCTAGTGGAG
+
CCCCCGGGGGGGGGGGGGGGGGGGGGGGGFGGGFFGGGGDGGGGGEFGGGGGGFGGGGGGGGGGGGGGGGGGGGGGGGGGGGAFEDGGGGFGGGGGGFFGGGGGCGFGEGFGGFFFFCEFC;FGGFFFFEFGGFGGFFGFGGG?C9DEF,@B>DFFFGEEEEGGGFG,,EDGFFGGGGGCCGFGGGGGDGDEGF?DCDEDFGC?FFF7EEGGGAAACF?FAFA79CA=@EE,0BCCFCFA;>C6AADEBB2
@M03495:532:000000000-M42H9:1:1114:10217:6923 2:N:0:ACAGGAAA+TAGACAAT
ATATTTTGCCGTTGATAAACCAGAGGACTCAGGCTGGACCAAAGCTCACATGCTGACAGATCGGAAGAGCGTCGTGTAGGGAAAGAGTGTATTGTCTAGTGTAGATCTCGGTGGGTGCCGGATCATTAAAAAAAAAAAAGTTAAGACGTCCATGTGAAATAGACACAAATGAACTGAAATACTGATAACGTAGCGTCAACAAAAACAACTATTCGCTATAGAAGACTGTGTGAGACTCGTCATGTAGTAGA
+
CCCCCGGGGGGGGGGGGGGGGGGGGGGGGGGGGGGGGGGGGGGGGGGGGGGGGGGGGGGGGGGGGGGGEGGGGGGGGGGGGGGGGGGGGGGGGGBFFGGGFA9CF,5AEEBB:++6,+,7++77?,9ECFGGE:CE++++3,,3,,3+6+++,5,3,,,,,3@,5,33,,,@,,,,,,,,3,+5@,+,24;,,******4**,)))*2,),+,4)),/)+++1)/(+)./.+)++.*)9.*(2)))3))))
@M03495:532:000000000-M42H9:1:1114:14174:6924 2:N:0:ACAGGAAA+TAGACAAT
ATATTTTGCCGTTGATAAACCAGTCAGGAGTCCAAAGCTCACATGCTGACAGATCGGAAGAGCGTCGTGTAGGGAAAGAGTGTATTGGCTAGTGTAGACCTTGGAGGGTGGCGTGGGATTTAAACAAAAAATAACAGGTAGTGATGGTAGTGTAGACGAACGAAAACAGTGTAAAGCCGAGTCTGGATGGCCCCTGGGATACTCTGTTCACATATCTTCCCTCACCGCAGATATTCGTCACGCTCGAAGGA
+
CCCCCGFGGGGGGGFGGFGGGCGGGFGGGGGGGFGGGGFGGGDGGGGFDG@EGFGGGGGDGGGEEC:FFGGFFF@F<F8FFGGGGFC,CEDGGEEA?A,,,,9E,9,@,4+:>4++499,,9CB,,,,9++,,,5,,8@?,,,,,,,5@,,,,,,,,33+++++3+,,,,,,8,8,3,3+++*,3,+,,**,**33**,**22*++++,>,+,+++22+1;8A()-205((+)11)*(*)2(*((()(((,
@M03495:532:000000000-M42H9:1:1114:16712:6946 2:N:0:ACAGGAAA+TAGACAAT
ATATTTTGCCGTTGATAAACCAGCTAATCCTGAAAAAAAAATCAAAGCTAAAAACTACAATGCTAAGACCACGATGTGACTGCTATCAAAGTTAGATATATATGTAAATTATTCATCTGTCAAATCCTAGAATTATATCATACCTGCTCCAGCAATCACGACCTGTAATGGTTTAGTGGGTTGTTCACTGTTTCTGAAAAATGAAGATAGTTGTCCAGCTTCCAAAAAGTTTATTGTGTTTTCTAGTGGAG
+
CCCCCGGFGGGGGGGGGGGGGGGGGGGGGGGGGGGGGGGGGGGGGGGGGFFGGGGGGGGGGGGGGCCFGGFGGGGFFAAAFGGGGGGGGGFBFGCFGGFFGGFFGGFGGGGGGGGGGGGEEFGGGGGGAFFCFGDGGGFEGGGFFAFFDFGF8DGAFGGGC6BECD=EGGGGGGGGFGGGGGEGGDFG;AEGFGGGGGGGBDFFFBGGGFGGGFFFFGAACFAEF@A8A8A7;BF5B@FFF@GFF?F4>=)
@M03495:532:000000000-M42H9:1:1114:8252:7038 2:N:0:ACAGGAAA+TAGACAAT
ATATTTTGCCGTTGATAAACCACCCTCCCAAAGCTCACATGCTGACAGATCGGAAGAGCGTCGTGTAGGGAAAGAGTGTATTGTCTAGTGTACATCTCGGTGGTCGCCGCCTTATTAAAAAAAAAAACAGGGTAATGAGAAGCATTGAGTTTATCCTTAACAGGACTGTCGGGCGCTGTGTTGGTGCAGAAGACCGTACCCGTCGTAACTGTACGTACCACGACTTCGGTGACCCCTACGCCGCGTGGCTG
+
CCCCCGGGGGGGGGGGGGGGGEFGGGGGGGGGGFFGGGGGFGGGGGGGGGGGGFCGGGGGFGGGGGGGGG8FFFAFFGGGGGGCC,CDF9F9,<<<<6ED=,+89++=:+@++:,,CEF9,C=77C++86,+8,3,,,,,,336,,@,,7,38,7,,,,,,5,,,+,657++***4**4,2,*,6*;1,4*,,**)*/*1/)*..0***121++)2.*)+))),)(*,(,(*.*0(/(*0)(/(-(/((.,
@M03495:532:000000000-M42H9:1:1114:19641:7073 2:N:0:ACAGGAAA+TAGACAAT
ATATTTTGCCGTTGATAAACCAGTCAACGAATTTACTAATTCCAAAGCTCACATGCTGACAGATCGGAAGAGCGTCGTGTAGGGAAAGAGTGTATTGTCTAGTGTAGAACTCGGTGGTGTCCGCATTATCATAAAAAAAACAAGACATATCACCAGCACATCATTGTCTACGATGGTAGGTTTGTGCTAACACCATCATTACGGTTCCGTGCACTAACGCACTAATCGATCGCCCATAACAACATGCCTAA
+
CCCCCGGGGGGGGGGGGGGGGGGGGGGGGGDGGFGGGGGGGGGGGGGGGGGGGGGGGFFGGGGCFFGECEFGGDECFCGGGDCFFF<,@F9FFGGA,<<5EEBA<,A<,,E5F,,,+,,4,,@7+74C,,,,94,AFC8C+,@,,,,,,,79,,3=6,66,33@,,,63,,6++3+,,,+6,++@,2,3,+44+++,22+15;>>5***)***9+*03**3:4))**(((-*())(*/*0;)*(((*))/)
@M03495:532:000000000-M42H9:1:1114:25335:7118 2:N:0:ACAGGAAA+TAGACAAT
ATATTTTGCCGTTGATAAACCACCCTCCCTGTGGTCGTTATCTTGCTCCTTCTGTCGTCAACGAATTTACTAATTCCAAAGCTCACATGCTGACAGATCGGAAGAGCGTCGTGTAGGGAAAGAGTGTATTGTCTAGTGTCGATCTCGGTGGTGGCAGGAGCATTAATAAAAAAATCTTATGACTTTGAGATTTTCAACGCTAATACCTGTGCTGCATTTTATTCCATCTCTGCTTCTATTTTACTTGCATT
+
CCCCCGGGGGGGEGFCFGGGGGGGGGGGGGGGFGGGGGGGGGGGGGGGGGGGGGGGGGGGGCFGGGFGGGGGGGGGGGGGGGGGGGGGGGGGGFGDGFCFCFCFGGGCFFGGG,A?FGCF,=FFFCGGFGGEFFGGG,,,+9+A,>8++8++++6,6+3+++,,,=,@,=;9E3,,,,,,,,+57,55>7+,,+55@7*330*11+*+,3,+,+*/1:+1++4*+/+****,.4+*+/1+=*+01*+1*1*
@M03495:532:000000000-M42H9:1:1114:26175:7127 2:N:0:ACAGGAAA+TAGACAAT
ATATTTTGCCGTTGATAAACCAAAGCTCACATGCTGACAGATCGGAAGAGCGTCGTGTAGGGAAAGAGTGTATTGTCTAGTGTAGATCTCGGGGGTCGGCGTATCATTAAAAAAAAAAAAACAAATATACTCGCGTGTCTACTAACACACACTCAACTCGTCATTATCCTACATCATATTATAGAACTATCGTCCATATAGTTGTTACTTTATTCCACACATAATTCTGTGCCAACATCACACTGTTATCT
+
CCCCCGGGGGGGGGGGGGGGGGGGGGGGGGGGGGGGGGGGGGGGGGGGGGGGGGGGGGGGGGGGGGGGGGCFFGGCFFGGG,<6669669ED+C++,8+4=+4:=,5,9?,EFCFFEE77@+,,5@3,7,,,35+***,,,,,,73,,,***,,1,,,,*,**,,,6,,,,4?<,,,,654@+,++*+,=:*3;**5+<+3+++1)33+)++++++)+)2))*)0)*))))+)*)(*,2/*)*().2)4))
@M03495:532:000000000-M42H9:1:1114:21184:7132 2:N:0:ACAGGAAA+TAGACAAT
ATATTTTGCCGTTGATAAACCAGAACCATCCAAAGCTCACATGCTGACAGATCGGAAGAGCGTCGTGTAGGGAAAGAGTGTATTGTCTAGTGTAGATCTTGGGGGTGGGGGCAACAGTGAAAAAAAAAATGGAGGCTGCGTTTGCGGTTCTCCAAGGACTCATCTACATCGGGAGGTCGTAGTGTCTGGAACTAGTTTGATCTCAGGTACAGACCGCTGCAGTGACGGTCGGTCTATACTATATACCGCGT
+
CCCC9FFEFGEC@;FGG9CFCECFGGGDGGCEF<C8@FGGF<<EFG9,C6EEEFC@ECFGFDF@C@FFEEF766<@8<FFGGA9C,<@C@FF,,,:BA<,,C<F@CFE+8+++++9B@,9,,:E8>+3+,3,,8+@,,++8++5,++5*6,,,,57@F,,4>,,,2,?<?*>**4*44*/,60:,,+12+2++*2++3A+++1++122+)+24)2)()0)))*(*-)(,-(*()0)2)2**)*).)*-((-
@M03495:532:000000000-M42H9:1:1114:12493:7142 2:N:0:ACAGGAAA+TAGACAAT
ATATTTTGCCGTTGATAAACCAGCTAATCCTGAAAAAAAAAATCAAAGCTAAAAACTACAATGCTAAGACCACGATGTGACTGCTATCAAAGTTAGATATATATGTAAATTATTCATCTGTCAAATCCTAGAATTATATCATACCTGCTCCAGCAATCACGACCTGTAATGGTTTAGTGGGTTGTTCACTGTTTCTGAAAAATGAAGATAGTTGTCCAGCTTCCAAAAAGTTTATTGTGTTTTCTAGTGGA
+
@CCCCFDFGGGGCFGGGGGGGGGGGGFGGGGGEFFGGDGEC@EGCFD9EFFAFG9FDEGGGF9EFGDFCGGEFFCCCFFFGFFEDEEFEE9EFF<EFFAFAE9FFFAFCGFGFEFFFEEEEFGAF<FGGCA?BFCCEAFGGGAFGGGG@9=A=D?F=ECF6>EEEGACCFGGG=DF=EFGGEDGG89EFEDGGFGFFCFDADGF79CCFAGGGFFFFGFFFFFFFA5@CDEFA+=>8;+;72;A=62AA).
@M03495:532:000000000-M42H9:1:1114:11595:7152 2:N:0:ACAGGAAA+TAGACAAT
ATATTTTGCCGTTGATAAACCAGCTAATCCTGAAAAAAAAATCAAAGCTAAATACTACAATGCTAAGACCACGATGTGACTGCTATCAAAGTTAGATATATATGTAAATTATTCATCTGTCAAATCCTAGAATTATATCATACCTGCTCCAGCAATCACGACCTGTAATGGTTTAGTGGGTTGTTCACTGTTTCTGAAAAATGAAGATAGTTGTCCAGCTTCCAAAAAGTTTATTGTGTTTTCTAGTGGAG
+
CCCCCGGGGGGGGGGGGGGGGGGGGGGGGGGGGGGGGGGGGGGGGGGGGGGGGGGGGGGGGGGGGGGGGGGGGGGGGGGGGGGGGGGGGGGGGGGGGGGGGGGGGGGGGGGGGGGGGFGGGGGGGGGGGFGGGGGGGGGFGGGFGGGGGGFFGGGGF<E6EEGGGGGGGGGGGGGGGFGGGGFGGGGGFFGGGGGGGGGGFGGFFBGCAAGGCCFFEGFFFFFEFEFF>CEEEFFCGA?FGFGFEFFE=E2
@M03495:532:000000000-M42H9:1:1114:9589:7170 2:N:0:ACAGGAAA+TAGACAAT
ATATTTTGCCGTTGATAAACCAGCTAATCCTGAAAAAAAAATCAAAGCTAAAAACTACAATGCTAAGACCACGATGTGACTGCTATCAAAGTTAGATATATATGTAAATTATTCATCTGTCAAATCCTAGAATTATATCATACCTGCTCCAGCAATCACGACCTGTAATGGTTTAGTGGGTTGTTCACTGTTTCTGAAAAATGAAGATAGTTGTCCAGCTTCCAAAAACTTTATTGTGTTTTCTAGTGGAG
+
CCCCCGGAGGGGGGG9FGGGGFGGGFGGFEGGGAEFFEGGGGGGGFFFGGGGFGGGGGFGGFGGGGGGGGGGGGGGGFGGGGGGGGGGGFFGGGGGGGGFCFGFFGGGGGGGFDFGGGGGGGGGGGGGGGGGGGGGGGF<FGGGFGGFFGDEFGGGFEFDGEGCFGGGGGGGGGGGGGGGGGFECFFGGGGGGGGFGGGGFDFFFFGGC8@CGFFB;:568AFA+:?=AFFCCFCEF@*;DFGFFFFFBF5
@M03495:532:000000000-M42H9:1:1114:10878:7184 2:N:0:ACAGGAAA+TAGACAAT
ATATTTTGCCGTTGATAAACCAAAGCTCACATGCTGACAGATCGGAAGAGCGTCGTGTAGGGAAAGAGTGTATTGTCTAGTGTTTATTTCGGTGGGCGCCGTTGTTTTAAAAAAAAAAAAACAAAGAGTAAAGTAGCAGGCAATAATGGTTTGTTGATGTAGAGAAGTTGCAGGTGATGTTGTTCTGCCAAAAAAATTAAAGGATTTGATATTCTGACGAAACTATATTTCGTTATATACATAAGTATCAA
+
CCCCCGGGGGGGGGGFGGGF@FGFGGGFGCCG@EFFFGGGGGEFGGGGGGGECFCGCGGFGGDFFGGGFFDFGFEFECEEE@E,,<<,C,6C4F++:++448@,8,9,5BE<FGGEGGC:++,,63AB,::=3,8,3,,++,,,3,7@98,<+,,8,@;,,7;,,,@7,,,,434,,@,,53/,,52,,,*,1*)),*,1++,6*+*4,1++1;+:);).0)))+)+1)/9+6).,31+++)1)).0-)))
@M03495:532:000000000-M42H9:1:1114:9343:7203 2:N:0:ACAGGAAA+TAGACAAT
ATATTTTGCCGTTGATAAACCAGCTAATTCCAAAGCTCACATGCTGACAGATCGGAAGAGCGTCGTGTAGGGAAAGAGTGTATTGTCTAGTGTAGATATCGGTGGTCGCCGGATCATTAAAAAAAAAAAAAATAATAACTACAGAGTGGGAGATAGCACGAGTTAAGTGAGAGTCAAGTAAGTTGTAATAGATAGGGTAGACTCAGAATAGCGGAGAGGATGAGCTAACGCAGAAGTGAGATCCGGTGACC
+
CCCCCGGGGGGGGGGGGGGGGFGGGGGGGGGGGGGGGGGGGGGGGGGGGGGGGGGGGGGGGGGGGGGGGGGGGGGGGGGGGGGGGCFFGGGGGCDCC,CF:F7C7694+B@+7?F8,,5CAFCFCC>FG6=@:,9,,,,,78=,9,,,+,,5+337,,5@:***3,73,,,,,,,,22,5,,+,,6+,7,+2,++*,*,*++,1))*1,044*)))6*))/)))/9*).(,1(0)(2.**2)*)(-)(,56
@M03495:532:000000000-M42H9:1:1114:14811:7217 2:N:0:ACAGGAAA+TAGACAAT
ATATTTTGCCGTTGATAAACCAGAGGACTCAGGCTGGACCAAAGCTCACATGCTGACAGATCGGAAGAGCGTCGTGTAGGGAAAGAGTGTATTGTCTAGTGTAGATCTCGGTGGTCGCCGTATCATTAAAAAAAAAAAATAAGAAAAAATATGAAAGTGATGGAAACTTATGTACAATCACACACTAGATAAACTAACAATGTACACGTTAATCATATGAAGTATGATCTGCATGACAATGTCACTAATCG
+
CCCCCGGGGGGGGGGGGGGGGGGGGGGGGGGGGGGGGGGGGGGGGGGGGGGGGGGGGGGGGGGGGGGGGGGGGGGGGGGGGFGGGGGGGGGGGGFFGGGGEE9?<<E<,:AC@F:,+648++,9,?@@4FDFEGGDC76,93,3,3,38>,,3,,,3,,,,,3,,,,,,,7,,,,@,,3,5,3*6,0,7,+2,*+5,0,**3,+++2*4(,*,1++*2+1++4*4*+**))+)3+)*)+**13.).+..)(
@M03495:532:000000000-M42H9:1:1114:15057:7218 2:N:0:ACAGGAAA+TAGACAAT
ATATTTTGCCGTTGATAAACCAGCTAATCCTGAAAAAAAAATCAAAGCTAAAAACTACAATGCTAAGACCACGATGTGACTGCTATCAAAGTTAGATATATATGTAAATTATTCATCTGTCAAATCCTAGAATTATATCATACCTGCTCCAGCAATCACGACCTGTAATGGTTTAGTGGGTTGTTCACTGTTTCTGAAAAATGAAGATAGTTGTCCAGCTTCCAAAAAGTTTATTGTGTTTTCTAGTGGAG
+
CCCCCGGGGGGGGGGGGGGGGGGGGGGGGGGGGGGGGGGGGGGGGGGGFGGEDGGGGGGGGGGGGGFGGGGGGGGGFFGGGGGGGGGGGFGGGGGGGGGGGGGGGGGFGGGGGGGGGEGGGGGCGGGGGGGGGGGGGGFFGGGDGGGFGFFFGGGGGCFGGGGGGFGFGGGGGGGGFGFDEEAEGGGG;9DFGGGGGGCFFFGFC8CFGEGGGFFFA7FF*AFEEEFD>CEEEFFFGFFFGDFEE4CEBE9
@M03495:532:000000000-M42H9:1:1114:23446:7220 2:N:0:ACAGGAAA+TAGACAAT
ATATTTTGCCGTTGATAAACCAGTCACAACCACTTCTTGCCCTCCAAAGCTCACATGCTGACAGATCGGAAGAGCGTCGTGTAGGGAAAGAGTGTATTGTCTAGTGTAGATCTCGGGGGGGGGCGTGTCACTAAACAAATAACAAATGTCAAAGTGCACTACTGTGGTAGGTCGGGGGTTCGACACTCCGGCAACGAGTGTCATCGCCACCTGTCGTCCGTGATGGCGCGCGCACAACTCCTACGCTATGG
+
CCCCCGFGGGGGGGGGGGGGGGGGGGGGGGGGGGGFGGGGGGGGGGFFGGGFGGGGFGGGGGFDGFFGGGGGGCGGFGGGGGDGGG<FGGGGGGGGGGE5C@FFF,9,,,,5<,4,+4@*4**//**/0++2+0++01C+0<+00/+30<+399+++:+3+0+0<+2*++*+3*****/***)2*202**)*2)*1*)***207@6***(**+*07,1)).))(*))-(((*35)(*(**0-*)(,*((.,
@M03495:532:000000000-M42H9:1:1114:6158:7227 2:N:0:ACAGGAAA+TAGACAAT
ATATTTTGCCGTTGATAAACCAGCTAATTCCAAAGCTCACATGCTGACAGATCGGAAGAGCGTCGTGTAGGGAAAGAGTGTATTGTCTAGTGGTGATATCGGTGGTCGCCGGATCAATAATAAAAAAAAATGTACTTAAGAATAGAGGTACTAGGAAGATAAGAAAGAGGTATAGGTACGGGCGCATCAAACTCAGAGAATGTATCATGACAGGATGTATAACGAGTAATAACAGGTCAATATTTCGACTG
+
CCCCCGGGGGGGGGGGGGGGGFGGGGGGGGGGGGGGGGGGGGGGGGGGGGGGGGGGGDFEFC@FFCFFFGGGFFFFGGGGGGGGG<EFGEF<,6,55,6E,@?F7?,++,7+4++,,9@A,4,FEC7@C+,578,,,,4,,365A;@,,,,,,,,5,,,3,333,63@,,,,,7,,7,,++3*****4,,+,,*2*,*4**+5+1++414,*,))1.2+++14()()())1+)*/(0)2*1)+))1*(((.
@M03495:532:000000000-M42H9:1:1114:7546:7227 2:N:0:ACAGGAAA+TAGACAAT
ATATTTTGCCGTTGATAAACCACCCTCCCTGTGGTCGTTATCTTGCTCCTTCTGTCGTCAACGAATTTACTAATTCCAAAGCTCACATGCTGACAGATCGGAAGAGCGTCGTGTAGGGAAAGAGTGTATTGTCTAGTGTTGATCTCGGTGGGCGGCGTATCATTAAAAAAAAAAAAATAACCAAACCATTGACCACCAGCACAATTAGATCGAATATAGGGTCATTGACCGTGTGTGACCCCTGCACGTGC
+
CCCCCGGGGGGGGDGGGGGGGGGGGGGGGGGFFEGGGGGGGGGGGGGGGGGGGGGGGGGGEGGGEGGGGGGGGGGGGFGGGGGGGGFGGGGCFGGGGDGGGCEGGAFGFG@=::AF?BEF?FGEFE<?FFC9A9EEE=9,94,,,,97@C=+8+++++6+,8D,37;;<+@8C>8*:0,,<,91,;*,,<++5;**/2*;)2*)*31*1)+**))2)+++))02*)*)-,3*.))(*)2**(*(,.*((((
@M03495:532:000000000-M42H9:1:1114:27843:7245 2:N:0:ACAGGAAA+TAGACAAT
ATATTTTGCCGTTGATAAACCAGAACCATCCAAAGCTCACATGCTGACAGATCGGAAGAGCGTCGTGTAGGGAAAGAGTGTATTGTCTAGTGTAGATCACGGTGGGCGGGGGTTTAATAAAAAAAAATACAATATTAAACTTCGTTGTGGCGCGCTACCAACACCCTATCACTCACACTACCACGCTGCCATTCTAATCTCTTCACTCCTTTATTATTCTCATCCTTCCATACAGTCTTTTACCTTCATTT
+
CCCCCGGAFGGGGGGGGGGGFGGGGGFFGFGDGFFGEGGGGGGGGCFFGGGGGGGDFCEFGGGGGF@EFGDGGGGGFDFGGGGGG<CECF<,,,,55,,,,8:,++,4+++++++,3@,:C,,8+8<,,,7,@,,,37,7,3,536,6**1>>***14,4,**18***33++520<+5:+++)+*31**/*002**+0+**2+1**0**)02+1**67*1**9<=,9)().+.*/)*)***)2).)*))))
@M03495:532:000000000-M42H9:1:1114:27218:7279 2:N:0:ACAGGAAA+TAGACAAT
ATATTTTGCCGTTGATAAACCAGTTGGCTCTAGCTGCCATAGCAATGTCACAACCACTTCTTGCCCTCCAAAGCTCACATGCTGACAGATCGGAAGAGCGTCGTGTAGGGAAAGAGTGTATTGTCTAGTGTAGATATCGCTGGTCGCCGTAGCACTTAAAAAACAAAAATAACAACAGAATAACTCTGAAGTTCCATAGATGTCACAATCACACGAAACGAGATACACTCTACAGAGCTACTCGCTGTCAT
+
CCCCCGGFGGGGGGGGGGGGGGGGGGGGGGGGGGGGGGGGGGGGGGGGGGGGGGGGGGGGGGDGGGGGGGGGGGGGGGGGGGGGGGGGGGGGGGGGGGGGGGGGG<FGFGGGGCEFGGGGFF9:EDFFGGECE9,,5A=+9=C,4+@++4644@6?,C8,>9B+>D@D+,7,,,,,,,,3,,+,,6+,,7+5,5++,5,51+,+4+2258,0@30<)******)1*+)*)*,/+)**0+/2)0(((*(.))
@M03495:532:000000000-M42H9:1:1114:8102:7317 2:N:0:ACAGGAAA+TAGACAAT
ATATTTTGCCGTTGATAAACCAGCTAATCCTGAAAAAAAAATCAAAGCTAAAAACTACAATGCTAAGACCACGATGTGACTGCTATCAAAGTTAGATATATATGTAAATTATTCATCTGTCAAATCCTAGAATTATATCATACCTGCACCAGCAATCCCGACCTGTAATGGTTTAGTGGGTTGTTCACTGTTTCTGAAGAATGAAGATAGTTGTCCAGCTTCCAAAAAGTTTATTGTGTTTTCTAGCGGAG
+
CC@CCGDCFFG@FC@,CDFG8,;<8CCFGCEAFF,,E::FFF8@FC,EFFGGGF7EE<F<6FEG9,,CFFGGG@@ECF,ED<DF<,,BE<EE?FFCFFAAE9,AF,@F9<<E9FFFGGDC,C,:,CF,,:?,@C<=@4,:,,9?;>D,@,,,@D,99,=>6CG>=FGD;AD=,=,3@A8,3+*6>3=,,,6@8=+6,DCBDFFACFGG76CEF+++5:6;A?FF6*3)0:;=7AACCE;?4-=;*6+/)26
@M03495:532:000000000-M42H9:1:1114:24537:7387 2:N:0:ACAGGAAA+TAGACAAT
ATATTTTGCCGTTGATAAACCAGTCAGGAGTCCAAAGCTCACATGCTGACAGATCGGAAGAGCGTCGTGTAGGGAAAGAGTGTATTGTCTAGTGTAGATCTCGGTGGGGGGCGGATAATTAAAAAAAAAAAATCATGAGAATCATAACGGCACATCGACCTTGGTGTACCGAGTAACAAGAGAGCTACTCAGCTACGTCGAATGCCATGTCAATACAATGTCACGACACAGACATCATCATGCCTGCGTCC
+
CCCC<F@<FFEFCGFFGGGGFEFGGGGGGGGCF<FGCFFFGGGGGGFFGCFGDFFGGEGGGGGGGDGFCEGFGGGGGGGGECCFGGG@@EGFEBAA<F<5FB,44B=++7+85*511,@B;<,FFDFCCG1<2,2,27+77,+72+++*****8+3*****++<+**0++**1**++2+*0*)/*+*+02*+<0*0***)0*3)1)00+)+*+9*/.*/***0)0,),-((+()*,*-**2):)))1((,(
@M03495:532:000000000-M42H9:1:1114:15262:7387 2:N:0:ACAGGAAA+TAGACAAT
ATATTTTGCCGTTGATAAACCAGCTAATCCTGAAAAAAAAATCAAAGCTAAAAACTACAATGCTAAGACCACGATGTGACTGCTATCAAAGTTAGATATATATGTAAATTATTCATCTGTCAAATCCTAGAATTATATCATACCTGCTCCAGCAATCACGACCTGTAATGGTTTAGTGGGTTGTTCACTGTTTCTGAAAAATGAAGATAGTTGTCCAGCTTCCAAAAAGTTTATTGTGTTTTCTAGTGGAG
+
CCCCCGGGGGGGGGGGGGGGGGGGGGGGGGGGGGGGGGGGGGGGGFGGGGGGGGGGGGGGGGGGFEFGGGGGGGGGGGGGGGGGGGGGGGGGGGGGGGGGFGGGGGGGGGGGGDGGGGGGGGGGGGGGGFGGGGGGGGGFGFGGFEGFFGFGGFGGGGGEGGGEFGGGGGGGGGGGGFGGGGFEGGGGGGGGGGFGGGGGBGGFFFGGGEGGGFF=CG5FFF5AABFD)>EFEFFEGFGAFFGFFFG=>F>
@M03495:532:000000000-M42H9:1:1114:20413:7393 2:N:0:ACAGGAAA+TAGACAAT
ATATTTTGCCGTTGATAAACCACCCTCCCTGTGGTCGTTATCTTGCTCCAATGTCACAACCACTTCTTGCCCTCCAAAGCTCACATGCTGACAGATCGGAAGAGCGTCGTGTAGGGAAAGAGTGTATTGTCTAGTGTAGATCTCGGGGGTCGCCGTTGCATTAAAAAAAAAAAAAGAAAAAGAATCAGGCAGTGATGAGTCTGAGTGAAAGCATGATCAACTAAGTCAGCAGATGCTAGATCGTTGCGCTC
+
CCCCCGGGGGGGGGGGGGGGGGGGGGGGGGGGGGGGGGGGGGGGGGGGGGGGGGGGGGGGGGGGGGGGGGGGGGGGGDGGGGGGGGGGGGGGGGGGGGGGGGGGGGGGGGGGGGGGFFGGFGGGGGGFG@FGGGGGA;,5,94,94++>6+++666+33,3,33@@9E5CCEC14*4,,,/6)6,,2+7***0*+++++++++1++*++)00++**.;+))+),).*)).)*(**.2)***6*(((1--(-
@M03495:532:000000000-M42H9:1:1114:25124:7420 2:N:0:ACAGGAAA+TAGACAAT
ATATTTTGCCGTTGATAAACCAGTCAACGAATTTACTAATTCCAAAGCTCACATGCTGACAGATCGGAAGAGCGTCGTGTAGGGAAAGAGTGTATTGACTATTTGTGAACAGAGGGGAGTGCTGATGATTTAAAAACAAAATTATATATGAAATAACCGTCATGATTTCACCGCTCCATACGGTCTTGTTTAATGCACGCACATCCTCGTCGCTTCATTATTCTTAATAATTATTCCCTTTATTCCTCTCC
+
CCCC@GGGGGDGEGG9FEFG@FGGGGGGGGGGG@FGGGGGGFCGFEGGGGFGGGFGGGGEFDFFE,F:F7,CFGGGGBBB@C<C<FGGGF,9CFFDF,A,C9@,,,4,,,,,,6,,+6+4,4,,:A,5,,:,,9,,+A=D,,,5A,4<,9,9944568+6C+4;B,C,7,EE++++3,,3,806++2,37=D8=6+,;++*+++0*2*@)*3**0*1+++1++*42+*/*/2*3+*+.41**+***4//-(
@M03495:532:000000000-M42H9:1:1114:11767:7439 2:N:0:ACAGGAAA+TAGACAAT
ATATTTTGCCGTTGATAAACCATCCAAAGCTCACATGCTGACAGATCGGAAGAGCGTCGTGTAGGGAAAGAGTGTATTGTCTAGTGTAGATCTCGGTGGTCGCCGTCTCATTAAAAAAAAAAAAAAAAACAAATGCCACTCGAGTACGTGCGATTGTAGTGAGAAGCGAGTCACTCGTAAGGATGCCTAGTAGACCGCTAAGCAGAAGTTCACACACACACTCACTACTAACGTCCATGTCGCATCGGTAA
+
CCCCCGGGGGGGGGGGGGGGGGGGGGGGGGGGGGGGGGGGGGGGGGGGGGGGGGGGGGGGGGGGGGGGGGGGGGGGGGGFFFGGG@FFA@<FA@,DEGD:,@+@+++:,,AFAC<FFEGGGE:F:@+8++36=,,7,,,,,+,+,4;+8373*35*,,5,,,,6,,,**44,,,,,*,*0,,*,240,7,11+11**)*))**+))**+)2+4+))(1)7).)().*.6))0(.)-*)2/*(1((-*((((
@M03495:532:000000000-M42H9:1:1114:7052:7452 2:N:0:ACAGGAAA+TAGACAAT
ATATTTTGCCGTTGATAAACCAGCTAATCCTGAAAAAAAAATCAAAGCTAAAAACTACAATGCTAAGACCACGATGTGACTGCTATCAAAGTTAGATATATATGTAAATTATTCATCTGTCAAATCCTAGAATTATATCATACCTGCTCCAGCAATCACGACCTGTAATGGTTTAGTGGGTTGTTCACTGTTTCTGAAAAATGAAGATAGTTGTCCAGCTTCCAAAAAGTTTATTGTGTTTTCTAGTGGAG
+
CCCCCGGFGGGGGEGGGGGGGGGGFGGGGGGGGGGGGGGGGGGGGGFFFGGGGGGGGGGGGGGGGGDFGFGGGGGGGDFFGGGGGFGGGFGGGGGGGGCFFGGGFGGGCFFGGGGFGGGGGGFGGGFGFFFGGGGGGFGGGCEFFGGFDFD=@FDFGFDGEGGGGGGGCFFFGFFGGGFGEGA@FGDGGGGGGGGGFGDGFCDBDFGGGFGGFFFC;7??AFFF;C6=AEFDAFFEGFDFFBGCFFGFFF@
@M03495:532:000000000-M42H9:1:1114:11361:7464 2:N:0:ACAGGAAA+TAGACAAT
ATATTTTGCCGTTGATAAACCAGGACTCAGGCGGACCAAAGCTCACATGCTGACAGATCGGAAGAGCGTCGTGTAGGGAAAGAGTGTATTGTCTAGTGTAGATTTCCGTGGTGGGCGGGTCATTAAAAAAAAAAAAAGAAAGTAATTCTCGGCTGCGTGACCCTCAAGATCATGAGCCGTAACAGTGGGATGACGAGACATTGGGGGAAAGACGGGTGGGGCCGCAAGAAGGGTGGGTGTCATCACTCTAG
+
CCCCCGGGGGGGGGGGGGGGFCGGGGGGGGGGGGGGGGGGGGGGGGGGGGGFGGFGGGGGGDGGGFFGFGGGGFGGFGFGGGFGGGGGGGCFFAFFG,<:,<5,,,,45+7+:8+48++3+,,:,:DG::FCFF733**,,,,,,,2,,,*116*****6*,66*/,++++++++++*3***)+22+5****52**21****+).)))2(22*))04)7)).)(),)(,(,*(0)()-*)*)*-))*.)))
@M03495:532:000000000-M42H9:1:1114:7166:7597 2:N:0:ACAGGAAA+TAGACAAT
ATATTTTGCCGTTGATAAACCAGCTAATCCTGAAAAAAAAATCAAAGCTAAAAACTACAATGCTAAGACCACGATGTGACTGCTATCAAAGTTAGATATATATGTAAATTATTCATCTGTCAAATCCTAGAATTATATCATACCTGCTCCAGCAATCACGACCTGTAATGGTTTAGTGGGTTGTTCACTGTTTCTGAAAAATGAAGATAGTTGTCCAGCTTCCAAAAAGTTTATTGTGTTTTCTAGTGGAG
+
CCCCCGGFGGGGGGGGGGGGGGGGGGGGGGGGGGGGGGGGGGGGGGGGFFFGGGGGGGGGGGGGGFFGGGGGGGGGGGGGGGGGGGGGGGGGGGGGGGGGGGGGGGGGGGGGGGGGFFGGGGGGGGGGGGGGGGGGGGGGGGGFGGGFGGGGGGGGGFGGGGGGGGFGGGGGGGGGGGGGGGFGGGGGGGFGGGGFGGGGFGGFFFGGGEFGDFFFEGFACAAEFEACDEEFEFFEGCDFCBC6E7B6=B4
@M03495:532:000000000-M42H9:1:1114:8975:7615 2:N:0:ACAGGAAA+TAGACAAT
ATATTTTGCCGTTATAAACCAGCTAATCCTGAAAAAAAAATCAAAGCTAAAAACTACAATGCTAAGACCACGATGTGACTGCTATCAAAGTTAGATATATATGTAAATTATTCATCTGTCAAATCCTAGAATTATATCATACCTGCTCCAGCAATCACGACCTGTAATGGTTTAGTGGGTTGTTCACTGTTTCTGAAAAATGAAGATAGTTGTCCAGCTTCCAAAAAGTTTATTGTGTTTTCTAGTGGAGG
+
CCCCCGGGGGGGGGGGGGGGGGGGGGGGGGGGGGGGGGGGGGGGG@FGGGGGGGGGGGGGGGGGGGGGGGGGGGFFFGGGGGGGGGGGGGGGGGGGGGGGGGGGGGGGGGGGGGGGGGGFGGGGGGGGGGGGGGGGGGGGGGGGGGG9EGFGGGGFFGGGGGGGGGFGGGGGGGGGGGFGGGFFGGGGGFGGGGGGFGGCFC8DFFGGGEEGGFFFFGFFFAFFFFF>EFFCEFFF>CCFGE>CEFGBEB2
@M03495:532:000000000-M42H9:1:1114:10984:7617 2:N:0:ACAGGAAA+TAGACAAT
ATATTTTGCCGTTGATAAACCACCCTCCCTGTGGTCGTTATTCCAAAGCTCACATGCTGACAGATCGGAAGAGCGTCGTGTAGGGAAAGAGTGTATTGTCTAGTGTATATCTCCGTGGTCGCCGGATTATCAAAAAAAAAAACAGTACTGCAGACTGACAGTATTAAAGACAATCATACGGTTGAGCCACATACTTTCAAAACTGCATCTATAGCACAACTACCCTACAGTTAAGCACAATCAATCCGGTA
+
CCCCCGGGFGGGEEGGGFFGGGGCFGGGGGGFGGGGGGGFGGGGGGGGGGG9FGGFGGGGGF<FCFGGG7CEFGEGGGFFFCGGGCFGFFGGGGGGG9@E<,,CEFC,5@@<F,@?,+4,++@4+8:+4,,99AAFEGE+=F@,,77=,,,8,,63>F6,,4,,,,333,7,DF6,,,,53@94@B7:,,3,242+22,+1243+**+,0<+4+++0*)))/)027)6(//+/++.+,250543).0((((
@M03495:532:000000000-M42H9:1:1114:26934:7674 2:N:0:ACAGGAAA+TAGACAAT
ATATTTGCCGTTGATAAACCACCCTCCCTGTGGTCGTTATCTTGCTCCTTCTGTCGTCAACGAATTTACTAATCCAAAGCTCACATGCTGACAGATCGGAAGAGCGTCGTGTAGGGAAAGAGTGTATTGTCTAGTGTAGAGTTCGGTGGTCTTCCGATTATTAAAAAAATAAAGATAATTATACCCGATTTGGATTTTAGTGATTTGTTCGTCTCTTTCGCTCATCGAGCTTTATTTCCCACTTAGCTCAC
+
CCCCCGGGGGGGGGGGGGGFGGGGEFGGGDFGGGGGGGGGGGGGGGGGGFGGGGGGGGGGGGGGGGGGGGGGGGGGGGGGGGGGGGGGGGGGGGGGGGGGGEFGGGGGGFFGACF:<EGGCFGGFECG9C@AE;FCA,45,9=,+644+4,,,7,++++6>,7@,7,33,33,,,,,,376,+,,3+++10,,+++,2,4152?+++54=**4**+*5+*3:6/+**)(((6/++*+1+2*(2***0))).
@M03495:532:000000000-M42H9:1:1114:11445:7688 2:N:0:ACAGGAAA+TAGACAAT
ATATTTTGCCGTTGATAAACCAGAACCATCCAAAGCTCACATGCTGACAGATCGGAAGAGCGTCGTGTAGGGAAAGAGTGTATTGTCTAGTGTAGATCTCGGTGGTCGCCGTATCATTAAAAAAAAAAAAAAACAAGAAAATAATAGATCTCAGTATATAAAACTAAGAATAATGCGTACGATGGTTATCTAGATCCACGTACTTGATGAGGGTGTACTATGTTTCTTCGCGTGCTCTTAGACGACACACT
+
CCCCCGGGGGGGGGGGGGGGGGGGGGGGGGGGGGGGGGGGGGGGGGGGGGGGGGGGGGGGGGGGGGGGGGGGGGGGGGGGGGGGG6CFGGGGGCFCCFFFCGFECB<::CE+8,AF@C<E@FGGGGGGG=>+@+,,,3,,3,,,3,5,,,,,5,7,,3,,,,,,,5;,5,>7@,,,****1***1,5,,,+55++2,*,*/*4)4+4+1*,0*))0)++++3+)+)+1)((*(0)(+)*1*)*(-()((((
@M03495:532:000000000-M42H9:1:1114:16322:7717 2:N:0:ACAGGAAA+TAGACAAT
ATATTTTGCCGTTGATAAACCACCCTCCCAAAGCTCACATGCTGACAGATCGGAAGAGCGTCGTGTAGGGAAAGAGTGTATTGTCTAGTGTAGATCTCGGTGGTGGCCGGGTCATTAAAAAAAAAAAAAAGATAAAAGAATATATATTCGCAGTAAAAAGAAAAAGAAAAGCGAGCAGTAAGATCAGACGAGGGTGGTACATAGACAGCAATGCTGCGCGAAGAGAAAGTAAATCAACGTCCGTGTCGCGG
+
CCCCCGGGGGGGGEGGGGGGGGGGGGGGGGGGGGGGGGGGGGGGGGGGGGGGGGGGGGGGGGGGGGGGGGGGGGGGGGGGGGGCFFGGGFCAA<9,9AFF,BB:,8,44++77,,9?;CFGFGDGG68@7+@,=,,,,+3,,7,3,,,8,++33,,5,3+6,36@**,,,,,*****,,,,,3,2,*,,*)**)****+++3+++*1*/(**+/7+)/)))))-).)(())+)*1.*(*)*()(((0((,-
@M03495:532:000000000-M42H9:1:1114:23412:7755 2:N:0:ACAGGAAA+TAGACAAT
ATATTTTGCCGTTGATAAACCAGCTAATCCTGAAAAAAAAATCAAAGCTAAAAACTACAATGCTAAGACCACGATGTGACTGCTATCAAAGTTAGATATATATGTAAATTATTCATCTGTCAAATCCTAGAATTATATCATACCTGCTCCAGCAATCACGACCTGTAATGGTTTAGTGGGTTGTTCACTGTTTCTGAAAAATGAAGATAGTTGTCCAGCTTCCAAAAAGTTTATTGTGTTTTCTAGTGGAG
+
CCCCCGGFGGGGGGGGGGGGGGGGGGGGGGGGGGGGGGGGGGGGGGCGFFGGGGGGGGGGGGGGGGGGGGGGGGGGGGGGGGFGGGGGGGGGGGGGGGGGGGGGGGGGFGGGGGGGGCFGGGGEFGGGGGGGGGGGGGGGGGGGGGGGGGEFGGGGGGGGGGGGGGGFGFFGGGGGFCGGGGBEFGFGGGGGGGGGFFGGFGGFFFGGGFGGGFFFFFFFFFFFACFBAFFFEFFFGFFFFBGCEEFEDF2
@M03495:532:000000000-M42H9:1:1114:26155:7771 2:N:0:ACAGGAAA+TAGACAAT
ATATTTTGCCGTTGATAAACCACCCTCCCTGTAGCCGTTATCTTGCTCCTTCTGTCGTCAAGAATTTAATTCCAAAGCTCACATGCTGACAGATCGGAAGAGCGCCGTGTAGGGAAAGAGTGTATTGTCTAGTGTAGATACCTGTGGTCGGCTCATGAATAACAAATTAAAACACCTATTTTGTATATAGCCCATACGTTTCCCTTGCTAATTGTGTTTCCTAACTCTATGCGTGTACACACAATCTTTCA
+
ACCB9E66,C@6-,CC,6EF,EC,,6C,BC8C,,,;+6,BE,6CFC,<,C<CFCFCFG@<FGGGCG<CECF<CE,BCFGFEE@BFDGGFFCF<CB<C,@FF64>++@FF4?<EC8F<BEFFFFGGGG5CC,,C=A;?,=,,9,,A@=4C++@++65,,,,7>9BD8,,@3,3,,,+3,>,,8+,,6+@,2+66++0,+,+*+,*+0+5,*75<5131;*?1++**10*0**,)0/-**21*0*)*)+**1/
@M03495:532:000000000-M42H9:1:1114:3392:7784 2:N:0:ACAGGAAA+TAGACAAT
ATATTTTGCCGTTGATAAACCAGCTAATCCTGAAAAAAAAATCAAAGCTAAAAACTACAATGCTAAGACCACGATGTGACTGCTATCAAAGTTAGATATATATGTAAATTATTCATCTGTCAAATCCTAGAATTATATCATACCTGCTCCAGCAATCACGACCTGTAATGGTTTAGTGGGTTGTTCACTGTTTCTGAAAAATGAAGATAGTTGTCCAGCTTCCAAAAAGTTTATTGTGTTTTCTAGTGGAG
+
CCCCCGGGGGEGGGG9EFGGGFGFFFFFGFGGG8@EGEDGGGGGGFF8AEGGGGGGGGGFACGC<CEE,:EFFGGFGFGGFFFGGFCFGGA6EFDCEGDFFEFFAEFDC9AF,@E,<EFFEE<AFFAFFEEECFGGCFGGEF8AFFGG9,@A=EFFG,@8CC+@8@EGGG9>CDFG:,@DEG?CBDD99,?==DGFFGGGB6E9DFFCE=;C7?ABEFA?CFACFCF)=CEEEFFEFCFFCB7ACC=ABE5
@M03495:532:000000000-M42H9:1:1114:4511:7797 2:N:0:ACAGGAAA+TAGACAAT
ATATTTTGCCGTTGATAAACCACCCTCCCTGTGCCCTCCAAAGCTCACATGCTGACAGATCGGAAGAGCGTCGTGTAGGGAAAGAGTGTATTGTCTAGTGTAGATCTCGGTGGTCGCCGTAGCATTAAAAAAAAAAAAATCGACGACACACTAACACGGTCATGAGACAAGCAGCTGCTGCAATTAGATTCGAATAATAGTGACGTGCCGGACATACGTCATACGTGCCTCGACCACGTAATACATAGACA
+
CCCCCGGGGGGGGGGGGGGGGGGGGGGGGGGGGGGGGGGGGGGGGGGGGGGGGGGGGGGGGGGGGGGGGGFGGGGGGGGGFGGGGG<EFGGGD?FFGGG95C<E9,9,,B=,=8,+++8+8+4,,555;<EFEE788:=,,3,3++5+3,+8,,53,*****,,,,,6,,,22?1,,,,2,,*4,,;1,,1/,0**,4,++1,3)0*/*,*)*2*+)**0)01.)5)(())2())(*(*)*(*)..*-)))
@M03495:532:000000000-M42H9:1:1114:13696:7797 2:N:0:ACAGGAAA+TAGACAAT
ATATTTTGCCGTTGATAAACCAGCTAATCCTGAAAAAAAAATCAAAGCTAAAAACTACAATGCTAAGACCACGATGTGACTGCTATCAAAGTTAGATATATATGTAAATTATTCATCTGTCAAATCCTAGAATTATATCATACCTGCTCCAGCAATCACGACCTGTAATGGTTTAGTGGGTTGTTCACTGTTTCTGAAAAATGAAGATAGTTGTCCAGCTTCCAAAAAGTTTATTGTGTTTTCTAGTGGAG
+
CCCCCGGFGGGGGGGGGGGGGGGGGGGGGGGGGGGGGGGGGGGGGGGGGFGGGGGGGGGGGGGGFGGGGGGGGGGGGGGGGGGGGFGGGGGGGGGGGGGGGFGGGGGGGGGGGGGGCAFGCFGGGGFFFFGGGGGDFFGFGGGGGGGGGGFBFGGFFGFGGGEDCGGGGGGGGFFGGGGGGC?EFGGGGGGGGGFDGGGGFGGFFFGFGEEGDCFAEGAA?FA@BCFBAEECCFF;F@FFGFF4A7=A2B4
@M03495:532:000000000-M42H9:1:1114:19595:7870 2:N:0:ACAGGAAA+TAGACAAT
ATATTTTGCCGTTGATAAACCAGCTAATCCTGAAAAAAAAATCAAAGCTAAAAACTACAATGCTAAGACCACGATGTGACTGCTATCAAAGTTAGATATATATGTAAATTATTCATCTGTCAAATCCTAGAATTATATCATACCTGCTCCAGCAATCACGACCTGTAATGGTTTAGTGGGTTGTTCACTGTTTCTGAAAAATGAAGATAGTTGTCCAGCTTCCAAAAAGTTTATTGTGTTTTCTAGTGGAG
+
CCCCCGGGGGGGGGGGGGGGGGGGGGGGGGGGGGGGGGGGGGGGGFDGGGGFGGGGGGGGGGGGGCFAFFGGGGGFFGGGGFEECFCGGGGGGGG9FFGGGGFFGFFGGGGGFGGGFECFGGGFGGGFFEFEFGGGFGGGGGGGGFG?FEG?FGGFGGGDGGGCDDFAFDFFGGGFGGGGEGFGGGGGGGGGFGFGFFGGBDFF9?CGCCGCCFFFFGFFFFFEF@>=A6AE<CFFGCCFGFGFE4=64B9
@M03495:532:000000000-M42H9:1:1114:27062:7877 2:N:0:ACAGGAAA+TAGACAAT
ATATTTTGCCGTTGATAAACCAGGACTCAGGCTGGACCAAAGCTCACATGCTGACAGATCGGAAGAGCGTCGTGTAGGGAAAGAGTGTATTGACTAGTGTGGATACTGTAGGGCGCCGCCCGACGAATAAAAAAAATACATGGTTTCATCGTACGGAAAGAAAGAGGAACACAGTCAACCCCTTCCTTATTCAGATTTATTTTACCCCATTTGGCACAATTTACGCTGTCAATCACGTCCCAATTATACCC
+
CCCCCGGFGGGGECGGGGGGDGFEGGGGGFCFGCEDGGGGGGGGGGGGGGGGGGGGGGGGGGGGGGFGGF@B@FF@EEEG@EFDFGFFGFGC,A:EDEEA,,,,,,,,,,:,,,84844++4+++6+,6CAA:8C+3,,,,,33,@,CDD,6,++3+++3,,,6,,6,5@D,,63,3,61*4:DF,5,2,5=,+++,=C+=211**;**(04,1)2.*)2+17)0()((/)5);)/*/*)*)*,)1*))..
@M03495:532:000000000-M42H9:1:1114:7737:7962 2:N:0:ACAGGAAA+TAGACAAT
ATATTTTGCCGTTGATAACCAGGACTCAGGCTGGACCAAAGCTCACATGCTGACAGATCGGAAGAGCGTCGTGTAGGGAAAGAGTGTATTGTCTAGTGTAGAACTCGGTTGTCGCCCGATCATTAAAAAAAAAAAAACAGAACGTGTAACGTGAACAGCAGTCGTCAAAGCAAAAATGAAGTTGGTACTGAAACTAGAAAACGTAACAGCGTGTCCTGCGTGCGAGCCATGTCAACCCCAACACGTCGGCC
+
CCCCCGGGGGGGGEGGGGGGGGGGGGGGGGGGGGFGGGGGGGGGGGGGDGGGGGGGGGGGGGFFCFGGEGC@FGGGGGGGGGGGGGGGGGGGGEFGGGEC?,,9:?F7,,@C,,,@,8+@+=,FA<EEE>F:GC:+++,,83,+++33,7+,4,5,,,,,6,3*3***,,,6,,1*4,,,52+6,*+,,,504*2+1+,1/**))01+,(*2*.)+)2).)0)(..3(.))0)*/)*,1)*-5((.*4(,(
@M03495:532:000000000-M42H9:1:1114:14774:7968 2:N:0:ACAGGAAA+TAGACAAT
ATATTTTGCCGTTGATAAACCAGCTAATCCTGAAAAAAAAATCAAAGCTAAAAACTACAATGCTAAGACCACGATGTGACTGCTATCAAAGTTAGATATATATGTAAATTATTCATCTGTCAAATCCTAGAATTATATCATACCTGCTCCAGCAATCACGACCTGTAATGGTTTAGTGGGTTGTTCACTGTTTCTGAAAAATGAAGATAGTTGTCCAGCTTCCAAAAAGTTTATTGTGTTTTCTAGTGGAG
+
CCCCCGGGGGGGGGGGGGGGGDFGGGGGGGGGGGGGGGGGGGFFDGGGGGGGGGGGGG@F<FGFGGGGGCGGEGG?FAFFFFCDGDGGGFGGFFGGGGGGG9FDFFF,CFFGFFGGFFGGGFGGGGGGFACGGGGGFEFEFCGF;DFFFGG8EDFGGGGGG>CCFGGGGGGG>EFDFFGGGEDCEFGFGGGGGGGGCGADFGFFDFF?9AC@:CFAEDAFFFFC+9;9=CEGFFFFGEF?GF@EA<F*4>4
@M03495:532:000000000-M42H9:1:1114:3122:7981 2:N:0:ACAGGAAA+TAGACAAT
ATATTTTGCCGTTGATAAACCAAAGCTCACATGCTGACAGATCGGAAGAGCGTCGTGTAGGGAAAGAGTGTATTGTCAAGTGTAGATCGCGATGGTCTCCGTCATATGAATAAAAAAAAAAATATACAAAAAGACAAAAATGCTCTAGACAGATGAACCCTCTCACACGCAACCAGACCGAGACGAGGCAATTGAATGACATTAGCACCAGTCAGTATATTTTCCCAGCTCAACAGCTAAAGACACAGCGA
+
CCCCCGGGFGGGGGGGGFFCFGGGGGGFGGGGDFFGGGGGGCCFFGDCEFGG::@FEFGFFD@FGGFEECFFDFE9C,<EE,C,E,,,6,7++64,:,,:>=84,9,,59,,:C<9FE784+:,,,,,4,,4++,4,3,8,,3,,@BA9,3AD,,CDBD+,6,@@F8,++4++,:,,*3***3*******1,,*4=,+08/1,++)+*2(*23+8:)+3++;17*)2)63/2.)*(2)+30/;6((0(((-
@M03495:532:000000000-M42H9:1:1114:2865:7992 2:N:0:ACAGGAAA+TAGACAAT
ATATTTTGCCGTTGATAAACCAGCTAATCCTGAAAAAAAAATCAAAGCTAAAAACTACAATGCTAAGACCACGATGTGACTGCTATCAAAGTTAGATATATATGTAAATTATTCATCTGTCAAATCCTAGAATTATATCATACCTGCTCCAGCAATCACGACCTGTAATGGTTTAGTGGGTTGTTCACTGTTTCTGAAAAATGAAGATAGTTGTCCAGCTTCCAAAAAGTTTATTGTGTTTTCTAGTGGAG
+
CCCCCGGGGGGGGGGGGGGGGGGGGGGGGGGGGGGGGGGGGGGGGGGGGGGGGGGGGGGGGGGGGGGGGCCFFGGFGGGGGGGGGGGGGGGFFGGGGGFGGFGFEGGGGAFGGFG<EFCFGGFGGFFGGGGFGFGFGGGDGGGGGGGGFFFECC?FGGGGGGGGGGGFFDGGGGGGFGDGEGECDFFE==DFGFGFFG8DFGGDFFGGGEGGGFFFEGFFFFFC=AF5@EECCFFFGE7AFFGEAEFFF@:
@M03495:532:000000000-M42H9:1:1114:26621:8007 2:N:0:ACAGGAAA+TAGACAAT
ATATTTTGCCGTTGATAAACCACCCTCCCTGTGGTCGTTATTTCTGTCGTCAACGAATTTACTAATTCCAAAGCTCACATGCTGACAGATCGGAAGAGCGTCGTGTAGGGAAAGAGTGTATTGTCTAGTGTAGAGCTAGGGGTGTGCCTCGCTGTTATAAAAAAAAAAATATTCAATGTACAAGTAATTACCAACCGACTACAGCTATTCACAGCACTGATCAGTTCCAACGCACTACGCGATGTCACTGA
+
CCCCCGGGGGGGGGGGGGGGGGGGGGGGGGGGGGGGGGGGGGGGGGGGGGGFGGGGGGGGGGGGGGGGGGGGGGGGGGGGGGGGGGEFFGGFGGGGFGGGFGCFEAFDGGGDCGGF<E?EFFF,E,EFFF??=,,,9,,4=++84+,,,,+++++5,,,,,3@86?+++,,,,,7,,,,,,,+3,3+,,5+,,*3*****33,3;4++,*,+,+))(*/*+1+*+13)).(*.2)(*(*213)(()*)-).
@M03495:532:000000000-M42H9:1:1114:21101:8092 2:N:0:ACAGGAAA+TAGACAAT
ATATTTTGCCGTTGATAAACCAGCTAATCCTGAAAAAAAAATCAAAGCTAAAAACTACAATGCTAAGACCACGATGTGACTGCTATCAAAGTTAGATATATATGTAAATTATTCATCTGTCAAATCCTAGAATTATATCATACCTGCTCCAGCAATCACGACCTGTAATGGTTTAGTGGGTTGTTCACTGTTTCTGAAAAATGAAGATAGTTGTCCAGCTTCCAAAAAGTTTATTGTGTTTTCTAGTGGAG
+
CCCCCGGGGGGGGGGGGGGGGGGGGGGGGGGGGGGGGGGGGGGGGGGGGGGGGGGGGGGGGGGGGGGGGGGGGGGGGGGGGGGGGGGGGGGFGGGGGGGGGGGGGGGGGGGGGGGGGGGGGGGGGGGGFEGGGGGGGFGGGGGGGGGGGGGGGGGGGGGGGGGDGGGGGFGFGGGGGFFGGGFGGGGGGGGGGGGGGGGGFGGFFFGGGEGGGFFFEGFFFFFEFFFFAFFGFFFFGFGFGBGCEEGC>E2
@M03495:532:000000000-M42H9:1:1114:24579:8113 2:N:0:ACAGGAAA+TAGACAAT
ATATTTTGCCGTTGATAAACCAGGACTCAGGCTGGACCAAAGCTCACATGCTGACAGATCGGAAGAGCGACGTGTAGGGAAAGAGTGTATTTTCTAGTTTAGATGTTGCTGGTCCCACTCGACTTCTAAAGTAAAATTTCCCAGCTACACTCTCATCTCCATGTTAGTGTTCTGCTTCAATATCTTGTTGTACTCCAGCCCTTCGTAAGCCCGTCTGGTAAGTTGGATTACTCCCTCTGTGCCGAGATCTT
+
CCCCCGGGGGCGC;C@EFFD,CFEGGGGGFC@EC@<FFFAFGGGFDGGGGGGGFEFE@9<FCFB@EFGD+@8@@E8,ECGGFGFGCFBF9?,C<,5EC?5E6A?@<@F,,,4,:,,,,,,,,7++,,:;F,,CCE,5A,A,,,,9,,94,,99,=C65,,,7,74,@,74,4C@47@,,3@3?CD;+7C8+,@+++,+@8?+@0*:=6,0,3@0*;=7CF19F5+898***,*03)4)*1+*+))02(***
@M03495:532:000000000-M42H9:1:1114:19932:8113 2:N:0:ACAGGAAA+TAGACAAT
ATATTTTGCCGTTGATAAACCACCCTCCCTGTGGTCGTTATCTTGCTCCTTCTGTCGTCAACGAATTTACTAATTCCAAAGCTCACATGCTGACAGATCGGAAGAGCGTCGTGTAGGGAAAGAGTGTATTGTCTAGTGTAGATTTCGGTGGTCGCCGTATCATTAAAAAAAAAAAAAAAGAAAAATCAGGTCTAAATTTACTGCAGAAACACATTGTAGTCTAATAACTCAGACATACAAGCTACTGTCGA
+
CCCCCGGGGGGGGGGGGGGGGGGGGGGGGGGGGGGGGGGGGGGGGGGGGGGGGGGGGGGGGGGGGGGGGGGGGGGGGGGGGGGGGGGGGGGGGGGGGGGGGGGGGFFECFGGGFGGFGGFGGGGGGGGGGF5EEEGFAA@,94,AEFDC+@F,>6:C:+63EFC,3@33@BECE+:****149,6,*,7,24,1+4,+,+++,0;6F6+(0;5)++/++++3+)+1+/1/)+))27+7***/0./)*).,(
@M03495:532:000000000-M42H9:1:1114:2894:8125 2:N:0:ACAGGAAA+TAGACAAT
ATATTTTGCCGTTGATAAACCACCCTCCCTGTGGTCGTTATCTTGCTCCTTCTGTCGTCAACGAATTTACTAATTCCAAAGCTCACATGCTGACAGATCGGAAGAGCGTCGTGTAGGGAAAGAGTGTATTGTCTAGTGTAGATCTCGGGGGTCGCCGTCTCATTACAAAAAAAAAATAAGAATTTTAACTACTCATGACTAGCATTATCACAGACTAGTCTTAACTCATAAATTCATCTGTTACTCAGCTA
+
CCCCCGGGGGGGGGGGGGGGGGGGGGFGGGGGGGGGGGGGGGGGGGGFGGGGGGGGGGGGGGGGGGGGGGGGGGGGGGGGGGGGGGGGDGGGGGGGGGGGGGGGE8FEE:FFGFGGGGGGGAAE5?FGGFF,ABFFGCDC;,,,94,++@+3++386++6:,@3>,8E,@8>EG8*,2,,,6+,6>=,7,+,,*=+,+,++*4*++2==)+*+0)))*3;+3+1+)+/16)+)1+91)++1)2))9+)).)
@M03495:532:000000000-M42H9:1:1114:20514:8139 2:N:0:ACAGGAAA+TAGACAAT
ATATTTTGCCGTTGATAAACCACCCTCCCTGTGGTCGTTATCTTGCTCCTTCTGTCGTCAACGAATTTACTAATTCCAAAGCTCACATGCTGACAGATCGGAAGAGCGTCGTGTAGGGAAAGAGTGTATTGTCTAGTGTAGAACTCGGTGGTCGCCGTAGCATTAAAAAAAAAAAGATGTATAATAGTACATACGTATGCTTTCCTATCGAAAACTGACATGTTATAGGCATGTCCTGTACCATCGTGCGT
+
CCCCCGGGGGGGGGGGGGGGGGGGGGGGGGGGGGGGGGGGGGGGGGGGGGGGGGGGGGGGGGGGGFGGGGGGGGGGGGGGGGGGGGGGGGGGDGGGGGGGGGGGGGFGGGGGGFGGGGGGFGGGGGGGGGG?F9FFG9EF9,,,4,64>:@B8==7B=+++,,,3,CE=EGEGED55,,,77=,@,+,3,+,,*4*,2,+++,;+4++,-/**))/**2*+*+*+1+**6)+(2+1+);1+9+)/(*(/(/
@M03495:532:000000000-M42H9:1:1114:20926:8146 2:N:0:ACAGGAAA+TAGACAAT
ATATTTTGCCGTTGATAAACCAGCTAATCCTGAAAAAAAAATCAAAGCTAAAAACTACAATGCTAAGACCACGATGTGACTGCTATCAAAGTTAGATATATATGTAAATTATTCATCTGTCAAATCCTAGAATTATATCATACCTGCTCCAGCAATCACGACCTGTAATGGTTTAGTGGGTTGTTCACTGTTTCTGAAAAATGAAGATAGTTGTCCAGCTTCCAAAAAGTTTATTGTGTTTTCTAGTGGAG
+
CCCCCGGGGGGGGGGGGGGGGGGGGGGGGGGGGGGGGGGGGGGGGGGGGGGGGGGGGGGGGGGGGGGGGGGGGGGGGGGGGGGGGGGGG<DGGGGGGGGGGGGGGGGGGGGGGGGGFGGGGGGGGGGGGFGGGGGGGGGGGGG@FGGGGGDAEGGCEFGGCEGEGGGFGGGGGGGGGGGFGGEGGFGGGGGGGGFFGGGG5DGFFFGGCCGFFEBFACFFBFFEFAFB5@EA7FFCGFGFGFGFFFF=2@9
@M03495:532:000000000-M42H9:1:1114:15556:8185 2:N:0:ACAGGAAA+TAGACAAT
ATATTTTGCCGTTGATAAACCACCCTCCCTGTGGTCGTTATCTTGCTCCTTCTGTCGTCAACGAATTTACTAATTCCAAAGCTCACATGCTGACAGATCGGAAGAGCGTCGTGTAGGGAAAGAGTGTATTGTCTAGTGTAGATCTCGGTGGTCGCCGTATCATTAAAAAAAAAAAAGAAAAAAAACATGAAGAGAAAAGGTATAAAAAGCACAATCTAGAGACGCAGTGTTAGCGGTCTGACGCCAGTCAT
+
CCCCCGGGGGGGGGGGGGGGGGGGGGGGGGGGGGGGGGGGGGGGGGGGGGGGGGGGGGGGGGGGGGGGGGGGGGGGGGGGGGGGGGGGGGGGGGGGGGGGGGGGGGGGGGGGGGGGGGAFFCFGGGGGGGGFGFFGGAD9E989948?=FC+4=6+4++37>6,,@EAEEGDEG8:*5,,46**4=;,,,+,1***42,*/+44+++21(+**)*).+++*+.()(.(())2)+)(*(*)*)*,(()).))
@M03495:532:000000000-M42H9:1:1114:20703:8258 2:N:0:ACAGGAAA+TAGACAAT
ATATTTTGCCGTTGATAAACCAAAGCTCACATGCTGACAGATCGGAAGAGCGTCGTGTAGGGAAAGAGTGTATTGTCTAGTGTAGATCTCGGTGGTCGCCGTATCAATGAAAAAAAAAAAAAAAAATACAATGTTCTCTTTCCCGTACTAACTGCAGACAGAAGTGGTTCTCTGCTACCCACCGTCACTGCACTTGTCGTTAACCACCTTCTACCATACATACACTCCTCTGCGATACGCACAGTCAGTCC
+
CCCCCGFGGFGGGCGGGGGGFDGFGGGGGGGGGGGGGGDGGGGGGGGGGGCFFF7BFGGGECEGGGEFGGGGGGGFFFGFGGG9,6CEA@E,8,+B:+8?=:F,4<,C,:CA9<FE:+>F++++8+,3,,,,,,,,,3,,,8,,+3@C>@2373,36,4,4,,,7,,,*5,6,22,,,64,*3*,1//,4*,1+*+,;7*)**+*0/*2/+*+++/.*;*++2.)10,)/)5.0)(*,*0*,1(44*))))
@M03495:532:000000000-M42H9:1:1114:6862:8296 2:N:0:CCAGGAAA+TAGACAAT
ATATTTTGCCGTTGATAAACCAGTCAGGAGTCCAAAGCTCACATGCTGACAGATCGGAAGAGCGTCGTGTAGGGAAAGGGTGTATTGGCTAGTATAGATTTCTGCGGCCGGCGCCTCTACACAAAAAAAACCACGCGCCTCTCGCCCAAGCAACAACATCACATTTGCCAGCAGTACCGGGGTTAACCCACGACGTACCACTCCCTACTTGCCCGCCCGACTTCCCCAGCGTCCCACCCAGAAATTACGCA
+
--AA6CFFFDEFGGDFGGCFC<FF?<FD<;EFG,;CF8FFGFCAFF9EFGF@C@FC:,@@F<DB+6F@F<@CEC,9C<,,:87,69,,,,:=E,,:,,9,,C,,,>:++++7+@F7:,,,5,5+,,8FC+6+,++++8=3@,,++4+++,;,,,@,6@3,53,>9<,,,5,*?>,,524=C*0B:2+54*//*/1)3**+)06)0)*19)3*<6<37).)0))-/,)(,(,2,))50(*)*(*)))*6((,
@M03495:532:000000000-M42H9:1:1114:18613:8336 2:N:0:ACAGGAAA+TAGACAAT
ATATTTTGCCGTTGCTAAACCAGTGGAGGATTGGTCCAAAGCTCACATGCTGACAGATCGGAAGAGCGTCGTGTAGGGAAAGAGTGTATTGACTAGTCTAACTCCCGGAGGTCAGGTAGTCCTGAAGAAAATAAAATAATATGCTCAATCACATTCATCACATGCAACGAAGCTTATAATACTGCAATCAGAGATCCAATCCATATACATACAGTCATTTTATCACTACCAAAATATATTTTCACTAACCA
+
CCCB@FFA<FGGGG,FDFEFFDFFEF@FB;FG,,CCFGGFFGC,CFGG,@FFCFGGCD8FD7:@F@C@FEFFE@@EE:C4CF<ACCEGCFF,,,94C,,9,,,,,,4+++@,?9,,,4,:,,,,:E,5,=D,44,9,9,,:C,,,949,,94,,7,@,,,64E,,,,6@6+++,,,73@,@>?,638@:,+@,++6,+2+334+?+++,5@+<+4*0;93B++*4*+201)700*0+024+2+2**+).-:
@M03495:532:000000000-M42H9:1:1114:16943:8399 2:N:0:ACAGGAAA+TAGACAAT
ATATTTTGCCGTTGATAAACCAGTCCAAAGCTCACATGCTGACAGATCGGAAGAGCGTCGTGTAGGGAAAGAGTGTATTGTCTAGTGTAGATATCGGTGGTGGCCAGAGCATAAAATAAAAAAATATACCACATTGAGGTTCATGTTAGGATAAGGTCCGACTAAGTTCGTCACAGCCTCCGCGATAATACGGAAGTGTCAAGCGTAATCGATATACATTCAGCTTAACGGATTGGCCTGCTCTATGCACT
+
CCCCCGGGGGGGGGGGGGGGGGGGGGGGGGFFGGGGGGGGGGGGGFFGGGGEDFFFGGGGGGFGGGGGGFFGGFGGGGGGC<FFGFEG9<C,,9BCFEEDF,,4B,,,,:,,5,9,,9A<?=@+,:,5,:9,4,,,,,,99,,:,@,,C,7E,7,,4,,+4@+8,3,,,@833+,,,+,,,+*5+++4,,++433*,*79++,3****4***,/*+*21+++14C==**/(6-0)(*)*);(+)/)+))))
@M03495:532:000000000-M42H9:1:1114:9172:8417 2:N:0:ACAGGAAA+TAGACAAT
ATATTTTGCCGTTGATAAACCAGGGACTCAGGCTGGACCAAAGCTCACATGCTGACAGATCGGAAGAGCGTCGTGTAGGGAAAGAGTGTATTGTCTAGTGTAGAGCTCGGTGGTGGGCGTTTCATTAAAAAAAAAAAAATAGAGATACTAAAAGCGAGAACTGGGAGAGTACCGAAACAAAACAAAATAGTGGTGAAACGCACACCACGAAGAGAATGTGACAACGATGATTGATGAGGAGCGAGGCGGTA
+
CCCCCGGGGGGGGDGGGGGGGGGGGGGGF8FGGGGGGGFGFGFGGEFGGGGGGGGGGGFGGGGGGGGGGGEGGGGGFFGGFGGGGGGGGGGGG<EFGGFB<@?@,,,B,@48F=,:+4++++,9,99C9E9FE7:BC=+,,,397,,,,,@,,,336+3+,,,,,,36*,3,,**4**,,14@,,2*,7<+,,+*+,20*))1)2)***(***)))/+1++++/)()((-5+)1*)*)*/*(),(()((-,
@M03495:532:000000000-M42H9:1:1114:4885:8422 2:N:0:ACAGGAAA+TAGACAAT
ATATTTTGCCGTTGATAAACCAGGATCAGGTGGACCAAAGCTCACATGCTGACAGATCGGAAGAGCGTCGTGTAGGGAAAGAGTGTATTGACTAGTGTAGACCAGGGCGGTCGGCGGATAAGGAGAAAAAAAAAAAAGATACAGATAGTCACATTGTCAAATGGGTACCGCACCACTCAACAGTCCATTGATTTGCCCCTAGCGCGGTTCAGATACCGACCATACCAGATTGCGCGTAGATAAGCGTCACG
+
CCCC@FC<CCCFCF@FGGC@CCECFCFGGGGGGGGFFFEFGG<FGGDCAFGGGG,CFGGDGDGGF<CG7@+BEFF9FDFFGGFFAFG,F<6B5BEE9?6,,,=,,64,+::+8+68+4+8,,,5,A,3AF++@++****7,,,7@,,,2,,3,,,,,7:,?;,,,,,,,41***,/,,*+3+)+++1+2++++++++**2)*3)))))2(+*+*0*)/))).0)7(1)4)-+.))()-/.*)0.)-1,((,
@M03495:532:000000000-M42H9:1:1114:14175:8423 2:N:0:ACAGGAAA+TAGACAAT
ATATTTTGCCGTTGATAAACCAGCTAATCCTGAAAAAAAAATCAAAGCTAAAAACTACAATGCTAAGACCACGATGTGACTGCTATCAAAGTTAGATATATATGTAAATTATTCATCTGTCAAATCCTAGAATTATATCATACCTGCTCCAGCAATCACGACCTGTAATGGTTTAGTGGGTTGTTCACTGTTTCTGAAAAATGAAGATAGTTGTCCAGCTTCCAAAAAGTTTATTGTGTTTTCTAGTGGAG
+
CCCCCGGGGGGGGGGGGGGGGFGGGGFGGGGGGGGGGGGGGGGGDFGGGFGGGGGGGGGGGFGGGGFGGGGGGGGGGFGGGGGGGGGFFGGGGGGGGGGFGDGGGFFGGGGGGGGGGGGGAAFGGGGGFFFCGGGGGGGAFFGGGGGFGFGDFGGDGGGGEGGGGCGGGGGFGGGFFFGGGGFGFGGGGCFGGGGGGGGGFFGFFFGGGFGGGFFFFGFF8FFFFEA=>@A@=FF;E5CFGFGCEACCBB<
@M03495:532:000000000-M42H9:1:1114:25857:8432 2:N:0:ACATGAAA+TAGACAAT
ATATTTTGCCGTTGATAAACCAGCTAATCCTGAAAAAAAAATCAAAGCTAAAAACTACAATGCTAAGACCACGATGTGACTGCTATCAAAGTTAGATATATATGTAAATTATTCATCTGTCAAATCCTAGAATTATATCATACCTGCTCCAGCAATCACGACCTGTAATGGTTTAGTGGGTTGTTCACTGTTTCTGAAAAATGAAGATAGTTGTCCAGCTTCCAAAAAGTTTATTGTGTTTTCTAGTGGAG
+
CC-ABAD<FGGG@,:C@;EF<CFG8<9FDFGF<,E<C76@C8EFCGAFGEFCGFGFGF<@F<EECAG9EGDGGGGDGFCFEDGGGFAFFFFG9?<FGGFFFFEFGGGGGFEB<BFGDEFGGGEFFGGGFGGCFGGG?9ACFDD=EBD=FD@,E8=EF8DCCCECFGEF,EBF9=FGD8FGGGBEFGGD;ADFGGGCEFD+DCAB=A7<:AECFFFF7CF5FFFFFFA88=E,;9@CB5;6*-CECECEB@7
@M03495:532:000000000-M42H9:1:1114:5842:8440 2:N:0:ACAGGAAA+TAGACAAT
ATATTTTGCCGTTGATAAACCAGGACTCAGGCTGGACCAAAGCTCACATGCTGACAGATCGGAAGAGCGTCGTGTAGGGAAAGAGTGTATTGTCTAGTGTAGATCTCGGTGGTCGCCGTGTCAGTAAAAAAAAAAAAAAACAAAGTCAACGCGTGACCAGAGTGAACAAGAACCAACAACAGTTGCATGGTAAACTATAGGAGTAGCAAACCGATACATACAACACAATACAACGAGAACTTGAAATAAGA
+
CCCCCGGGGGGGGGGGGGGGGGGGGGGGGGGGGGGGGGGGGGGGGGGGGGGGGGGGGGGGGGGGGGGGGGGGGGGGGGGGGGGGGFGGGGGGEEFFGGFGG9A<,<C97,,=8?++,6++:9,,CE9,CBFDCFGD+++3+,,8,,,,,,++5****,,,,26,6,,,,4,,,,,**44//,+,,,*,,,0,,+1++3<++2*0)++2+(***))0.+++***)),)()))+))0()(*)*)*)))*-)).
@M03495:532:000000000-M42H9:1:1114:25493:8485 2:N:0:ACAGGAAA+TAGACAAT
ATATTTTGCCGTTGATAAACCAGGACTCAGGCTGGACCAAAGCTCACATGCTGACAGATCGGAAGAGCGTCGTGTAGGGAAAGAGTGTATTGTCTAGTTTAGATCTCGGTGGGTGCCGCATAATTTAAAAAAAAAATAATAAGTACACACAACCATAACGCTACATTTCACATTCATCTATCAGTAACTCTGTCGAACGATGTCTCGAGACGAAACTATCTTTGCACTACATCTACACACATCGTATGTGC
+
CCCCCGGGGGGGGGGGGGGGGGGG8FGGGGDGGFGGGGFGGGGGGGGGGGGGGGGGGGFFGGGGGGGGGEGGECFFFGGGFFFGGEGGGFGG,CEFGG,,:,,,,<<BDCC+++6,:+++B+,,,,,,9EF>4C@+,,,,:7,537,,,++++++3,,,3++++6,,,,5@,5,,,,7@,55+7,,57,2+,,+****4*3*,1++0**)4*4/)2*+488++*+)*)..)29+3.1(0)2.21((*(1.)
@M03495:532:000000000-M42H9:1:1114:12870:8507 2:N:0:ACAGGAAA+TAGACAAT
ATATTTTGCCGTTGATAAACCAGCTAATCCTGAAAAAAAAATCAAAGCTAAAAACTACAATGCTAAGACCACGATGTGACTGCTATCAAAGTTAGATATATATGTAAATTATTCATCTGTCAAATCCTAGAATTATATCATACCTGCTCCAGCAATCACGACCTGTAATGGTTTAGTGGGTTGTTCACTGTTTCTGAAAAATGAAGATAGTTGTCCAGCTTCCAAAAAGTTTATTGTGTTTTCTAGTGGAG
+
CCCCCGGGGGGGGCFGGGGGGGGGGGGGGGGGGGGFGDG@FDFGGFFFFGGGGGGFFGGGGGGGGF8FFEFGDGFFEAEGFGGGGCE@FGG?FAFFGEFGGEF9@E<FFEFGG9?@,@FFGGGCAEEBF?FGGGB;?;DEFGFFEFGF==@E8CEGGFG6CEGGGAF98EFGGFGGE8>,CB?>?FDCFGDE9=DEEEADFGF??5@CG5ADCCBAA+;A?F6AFEA8):57;E>*?*4AC4CCAEG*565
@M03495:532:000000000-M42H9:1:1114:24456:8518 2:N:0:ACAGGAAA+TAGACAAT
ATATTTTGCCGTTGATAAACCAGTCTCCAAAGCTCACATGCTGACAGATCGGAAGAGCGTCGTGTAGGGAAAGAGTGTATTGTCTAGTGTAGATCTCGGGGGTCGCCGTAGCATTAAAAAAAAAAAAAAAAATATAATATGGAAGAACAGCTACTGAATATGTATAATAGTTCGACAGATAACACAATATGACTTTGTGATACATAGATCTATTGCAGCACTACATAATAGCTGAAGAGCATACTACATTA
+
CCCCCGGGGGGGGGGGGGGGGGGGGGGGGGGGGGGGGGGGGGGGGGGGGGGGGGGGGGGFGGFGGGGGG<FGGGGGGGGGGFEFCGGG<EECA,5A,,?+>C4=F+4>4+++<?C9?EGGFGCGG@@C7++5,3,,7,,,,,,,,,,,25:,,,,7,,,,,62,6,4641=,2*,*/*,,1,*5+**+,4++1+1+++2++1++++0++)+++3+3)*))0)/().*.)-)+)**)2-*09)2)))*).))
@M03495:532:000000000-M42H9:1:1114:6989:8526 2:N:0:ACAGGAAA+TAGACAAT
ATATTTTGCCGTTGATAAACCAGCTTGTCTCGGATCCCATTGATCAGTTTTCTCCAAAGCTCACATGCTGACAGATCGGAAGAGCGTCGTGTAGGGAAAGAGTGTATTGTCTAGTGTAGATCTCGGTGGTCGCCGTTTCATTAAAAAAAAACAAAAAAATCAAGAAACAATTTACATAAATAGAAAAGGATAAATGCAGCTATGTTGTCGTGAGGATCAACACGGACATGGAGTCGCGAGTAGCTTCAAAA
+
CCCCCGGGGGGGGGGGGGGGGGGGGGGGGGGGGGGGGGGGGGGGGGGGGGGGGGGGGGGGGGGGGGGGGGGGGGGGGGGGGGGGGGGGGGGGGGGGGGGGGGGGGGGGFAEEGGGFE9CB,,?@<BFF74,>7F@++,99CFGF94@>CF=+3@8,+3+,,,6,,3,,,,,3,,7,,,,,,,+,3,4,*,*2,+++,+,**+,++++02-**,*2)(*)))1)()-/,))(+())()().)(3)))*.)))
@M03495:532:000000000-M42H9:1:1114:4384:8528 2:N:0:ACAGGAAA+TAGACAAT
ATATTTTGCCGTTGATAAACCACCCTCCCTGTGGTCGTTATCTTGCTCCTTCTGTCGTCAACGAATTTACTAATTCCAAAGCTCACATGCTGACAGATCGGAAGAGCGTCGTGTAGGGAAAGAGTGTATTGTCTAGTGTAGATCTCGGTGGTGGCCGTGTACTTAAAAAAAAAAAAATAAATAATAGCTAACACTGTATGACAGGTAAACAGTCAATCAGAGACAACATATTCAATGACAACTAGGGTACA
+
CCCCCGGGGGGGGGGGGGGGGGGGGGGGGGGGGGGGGGGGGGGGGGGGGGGGGGGGGGGGGGGGGGGGGGGGGGGGGGGGGGGGGGGGGGGGGGGG<CFGGGGGGGGGGGGGEEGGDEGGGGGGGGGGFGFCFFFCE;;5,=;,,4,9>7=86=6,>+66@,@9,,;,=CC8+@@**,5,,,+,,,+2,,+,,*4*,2,+++,/**++,/,*1*+1*+)**2)(2()/())+)++)+)**+/*4)(*(()1
@M03495:532:000000000-M42H9:1:1114:23909:8558 2:N:0:ACAGGAAA+TAGACAAT
ATATTTTGCCGTTGATAAACCACCCTCCCTGTGGTCGTTATCTTGCTCCTTCTGTCGTCAACGAATTTACTAATTCCAAAGCTCACATGCTGACAGATCGGAAGAGCGTCGTGTAGGGAAAGAGTGTATTGTCTAGTGTTGAAGTCGGTGGGTGGCCGATTATTTAAAAAAAAAAAAAACAAAACCTCGATAGTCAGTGAAAGCAATAGTGAAGTGGACATATATACGTCTATGAGAGCAGTCACTATAGA
+
CCCCCGGGGGGGGGGFGGGGGGGGGGGGGCEFGGGGGGGGGGGGGGGGGFGGGGGGGGGGEGGGGG@FGGGGGGGFGGFFFGGGGGFFAFFGFGGGGFGGG7CC<E<=CBFGGFGGFEGG@AFFGGGGG@,CFAAFGGG9,,,,99@+@F>++6+4,+++++,,376@9EB8@+@***4;:2*6242,***,4+24,1,+++,26)0+4)+++++*)*))*++)+)3(//(*)++.2)1)*.*)).*.).)
@M03495:532:000000000-M42H9:1:1114:20278:8579 2:N:0:ACAGGAAA+TAGACAAT
ATATTTTGCCGTTGATAAACCACCCTCCCTGTGGTCGTTATCTTGCTCCTTCTGTCGTCAACGAATTTACTAATTCCAAAGCTCACATGCTGACAGATCGGAAGAGCGTCGTGTAGGGAAAGAGTGTATTGTCTAGTGTAGATCTCGGGGGTCGCCGGGTCATTAAAAAAAAAAAAAAATAAAGAAGAAGGTCGCTGCGGGATATATACTATAGACTCAGATACACGAAGCAGTCACTAGACCTGACAGAA
+
CCCCCGGGGGGGGGGGGGGGGGGGGGGGGGGGGGGGGGGGGGGGGGGGGGGGGGGGGGGGGGGGGGGGGGGGGGGGGGGGGGGGGGGGGGGGGGGGGGGGGGGGGGGGGGGGGGGGGGGGGGGGGGGGGGGFGFDFGCD?,4,,94><+4+3+++8++3@>F9,7@=>?CEEEGC8C=**0+++338+?65+0))/*2*)))2)/**2+)+*+00*)*))1**)*.)-(((+,*))*)*10)2)((*),()
@M03495:532:000000000-M42H9:1:1114:5445:8598 2:N:0:ACAGGAAA+TAGACAAT
ATATTTTGCCGTTGATAAACCAGGACTCAGGCTGGACCAAAGCTCACATGCTGACAGATCGGAAGAGCGTCGTGTAGGGAAAGAGTGTATTGTCTAGTGTAGATCTCGGTGGTTGCCGTATCATTAAAAAAAAAAAAAAAATAAGACTTACATCAGGTTCAAGGACGAAATAACATAGGATGAAACAAAAATGAGCTTGTAGTACGAGAAGACACGCATGCATGGAAGATGACACAATGTATTCATGATTA
+
CCCCCGGGGGGGGGGGGGGGGGGGGGGGGGGGGGGGGGGGGGGGGGGGGGGGGGGGGGGGGGGGGGGGGGGGEGGGGGGGGGGGGGGGGGGFFGFFEF,C9EEF,,,,??FG:,,,C8=+<,,,C,CFFGGGE:C@6=6++8@,,,,3,327;,,,3,34,,,,,,3*3*4,,6,2,,,5,,3,,2*,,/*,51+*,0,*1448:)***(***)2)(1)5/*3/))0(/)1?)/)(*-2/*)*).)0))))
@M03495:532:000000000-M42H9:1:1114:23577:8621 2:N:0:ACAGGAAA+TAGACAAT
ATATTTTGCCGTTGATAAACCAGTCAGGAGTCCAAAGCTCACATGCTGACCGATCGGAAGAGCGTCGTGTAGGGAAAGAGAGTATTGGATAGTGTAGGGCTTGGAGGTTGGCGTAGGAGGGAAAAAAAAAACCGACGTGAGTATCCTTACAGGTCACCTATGTACAGCGACCAAAAACTTGTCCTGGACACCCCTCAAATGACTCTTTCGCCTAAGTCCTACAGATGTAGCAACGCAGTTGTTCGTAGTCT
+
CCCCCFFGFGCF;BFFG<CFFCGGAAFGFCFCF9<FF<F@EFGGF,ECEA,@C++@CEG7F88FEEFGG,FACEFFF8,B,B=??<E,66,B5,9,,,,,,=@,,B@B,,+:4B+++,,+8@AF,,@+C8+3+3>+>3+3@EAF,@,@,,,,8,5,,73@,47,,,7,*****,4,*42,>,/,6,6,,,2*4)*1/*2+++0++277<(*1*)/))++1+;0)+)*-)).+-))-)(**2)/)(,2-4).
@M03495:532:000000000-M42H9:1:1114:27389:8623 2:N:0:ACAGGAAA+TAGACAAT
ATATTTTGCCGTTGATAAACCAGCTAATCCTGAAAAAAAAATCAAAGCTAAAAACTACAATGCTAAGACCACGATGTGACTGCTATCAAAGTTAGATATATATGTAAATTATTCATCTGTCAAATCCTAGAATTATATCATACCTGCTCCAGCAATCACGACCTGTAATGGTTTAGTGGGTTGTTCACTGTTTCTGAAAAATGAAGATAGTTGTCCAGCTTCCAAAAAGTTTATTGTGTTTTCTAGTGGAG
+
CCCCCGGGGGGGGGGFGGGGDGGGGGGGGGGGGGFECEGGGGCFGGGGGFGDGGGGGGGGGGGGGGGGGGGGGGGGGFFGGGGGFFGGGEGGGGGGGGFGGFGGGGGGG?EFFGGFFDFFFDFFGGFGFFDGGGGGGGGGGGGFGGGDGCF@EG@?=ADEGGGGGGGGFFGGDFFFEFFFEE?CFGGF;,?@DGGGGGFFFCFBDFFCGBEGFFFCEF55AFFFFFF=>EF@;AF@FECCC5CEFEGFFB4
@M03495:532:000000000-M42H9:1:1114:5635:8645 2:N:0:ACAGGAAA+TAGACAAT
ATATTTTGCCGTTGATAAACCAGCCTCCCTGTGGTCGTTATCTTGCTCCTTCTGTCGTCAACGAATTTACTAATTCCAAAGCTCACATGCTGACAGATCGGAAGAGCGTCGTGTAGGGAAAGAGTGTATTGTCTAGTTTAGATTACGGTGGGTGCCTTATCGTGAAAAAAAAAAACATTAGACTGAGTGGGAGCATTAGGAACTAGAGACGTACAACTGGATGCAAGCTCAGTGCCTAATAACTGTGCTCT
+
CCCCCGGGGGGGGGGGGGFGGFFCGGGGGCGGGGGGDGGGGGGGGGGGGGGGGGGGGGGGGGGGGGGGGGGGGGGGGGGGDGGGGFGGGGGGGGGGFFGGDGGGFGGGGFGEGFEF?CAC@EFGAFFGAFFC@,C9E;,,9,,,9,9+9++++6+A,,,7@4,,,6,,,@=8+>@5@;,,7,07,,2,,**,3*32,+5++2=9*4+*2-***))=3;))2+)-**4/)/)+11+/31*1+)*))/+1).)
@M03495:532:000000000-M42H9:1:1114:9037:8673 2:N:0:ACAGGAAA+TAGACAAT
ATATTTTGCCGTTGATAAACCACCCTCCCTGTGGTCGTTATCTTGCTCCTTCTGTAGTCAACGAATTTACTATTCCAAAGCTCACATGCTGACAGATCGGAAGAGCGTCGTGTAGGGAAAGAGTGTATTGTCTAGTTGTGAGCTTTGGGGTCTCCGGAGCATTACAAAAGAGAACCAACCGATAAGCGATGGACTACACCACAGGAGACCAGAACGCGCATAGCGACCCATGAGACCATAGCACGCGCGAG
+
CCCCCEFFGGGGG;FFGGGGDEGGGFGGGGGGGGGGGGGGGGGGGGGGGFGGGGGFGGGGFFGGDGGGCFGFGFFCFCFGGGGGGFGFGGGGGEFFEGGEE@7,EFGGGECFGCFC,@FG<8EEFFGGGGEF=EDF,9,+,,,9,,,,++6+,66++4+6+,733,,@=,6,,333,+++6+*+6,+@+4+*,9?*,*,***,3**3**),*,***-)))/)/0)().(((+))+/1(***/+.(,)((-(
@M03495:532:000000000-M42H9:1:1114:28153:8677 2:N:0:ACAGGAAA+TAGACAAT
ATATTTTGCCGTTGATAAACCAGCTAATCCTGAAAAAAAAATCAAAGCTAAAAACTACAATGCTAAGACCACGATGTGACTGCTATCAAAGTTAGATATATATGTAAATTATTCATCTGTCAAATCCTAGAATTATATCATACCTGCTCCAGCAATCACGACCTGTAATGGTTTAGTGGGTTGTTCACTGTTTCTGAAAAATGAAGATAGTTGTCCAGCTTCCAAAAAGTTTATTGTGTTTTCTAGTGGAG
+
CCCCCGGFFFGGCFGGGGGFFGG8FGGGEFGFFG<FGGGGGGGGGGGGFFFFFCCFGGGGGGGGGG8FFCFGGGGCFCFGFEFDC<CFE9E?FGGGGGGFGGGGCGGGGGGFDFGGGGGGAFGGGGGFGGGCFGGGGEGGGGG?FGGDEDEE8FGGGFFGGEGGFEG9EEFGGGGGFGFFGGFBGFGFFCGGGGGGGGGGBFGFFFGGFACFGF54;FFF8AA=AAF9=@EEAAFFGEGAFBGFA6BA=:2
@M03495:532:000000000-M42H9:1:1114:25541:8689 2:N:0:ACAGGAAA+TAGACAAT
ATATTTTGCCGTTGATAAACCAGCTAATCCTGAAAAAAAAATCAAAGCTAAAAACTACAATGCTAAGACCACGATGTGACTGCTATCAAAGTTAGATATATATGTAAATTATTCATCTGTCAAATCCTAGAATTATATCATACCTGCTCCAGCAATCACGACCTGTAATGGTTTAGTGGGTTGTTCACTGTTTCTGAAAAATGAAGATAGTTGTCCAGCTTCCAAAAAGTTTATTGTGTTTTCTAGTGGAG
+
CCCCCGGGGGGGGGGFGGGGGGGGGGGGGGGGGGDGGDGGGGGGGGGGGGGFGGGGGFGGGGGGGGGGGFGGGGGCGFGGGGGGGGGGGGGGGGGGGGGGGFGGGDGGGGGGGDFGGFGDGGFFGGGFFBFGGGGGFGGFGFCAFG?FF8@E8>FGGFGCEGGGFGGGGGGGGG8FFFFGGC?GFFFDA,CFGGGFFGAFFGGFFFCCGEG79F5=CCFFFB*8=8*85CEG<FF5C;;?FBC;7AF;BB:
@M03495:532:000000000-M42H9:1:1114:14191:8725 2:N:0:ACAGGAAA+TAGACAAT
ATATTTTGCCGTTGATAAACCAAAGCTCACATGCTGACAGATCGGAAGAGCGTCGTGTAGGGAAAGAGTGTATTGTCTAGTGTAGAACTCGGCGGTTGCCGTATCATTAAAAAAAAAATAATTACCTAATACTAACCATATACCCTACTACTACAAAACCTCTTATCCAAATCTGTAGGACGCTGCCACAAACAACGAACAGAACGGAACAGCAGCCTGTAGGTAAAACGTGAGAGTAACATACTAGCCCA
+
CCCCCGGGGGGGGGGGGGGGGGGGGGGGGGGGGGGGGGGGGGGGGGE@FGFGGGGGGGGGGGGGGGECFFGGGGFFFFGDGEC<,,,:C6,,,8:4+7,:@:+,4,,,,,99,+6=44,,,,CF,?<,,,,9;,58A9@,3;,C,>8A,,,,C,,3,3=+,,,3,78,,,7,,,,7,3,,5**4**3,71/,,3**13;):9,)0):*=(6*0)..(*;8+39)31+)/6/*()+)*.+3+)+)))2((((
@M03495:532:000000000-M42H9:1:1114:25606:8735 2:N:0:ACAGGAAA+TAGACAAT
ATATTTTGCCGTTGATAAACCAGCCTCCCTGTGGTCGTTATCTTGCTCCTTCTGTCGTCAACGAATTTACTAATTCCAAAGCTCACATGCTGACAGATCGGAAGAGCGTCGTGTAGGGAAAGAGTGTATTGTCTAGTGTATATGTCGGTGGTCGGCGGACCATTCAAAAAAAAAACACATATTTAACCCATGTTTATCACATACTACTTCCCACACCGTTTACTATCACCTTACACTCCTGCGAATCGTAA
+
CCCCCGGFGGGGGCGEGGGGGGGGGGGGGEFEFGGGGGGGGGGGGGGFGCFGGGGFGGGGEGGGGGGGGGGGGGGGGGFGDFGGGGCGGGFAEFFGGGGGDGGGFEBCGGEFC=A<<BFGFFGG,FFFFEC9AA,4949,:,,,9@,+68=6,6++++++3+63,=DFGC+@*@**44,>,@35,,+,,*30>+1+1411*+,*1+111/,2=;5)()).)2+)+.+))/=576+7+(***()---/((((
@M03495:532:000000000-M42H9:1:1114:12672:8777 2:N:0:ACAGGAAA+TAGACAAT
ATATTTTGCCGTTGATAAACCAGGACTCAGGCTGGACCAAAGCTCACATGCTGACAGATCGGAAGAGCGTCGTGTAGGGAAAGAGTGTATTGTCTAGTGTAGATCTCGGTGGTCGCCGGATCCTTAAAAAAAAAAAAAACGTAAAAAGCAGTACTAACATGGTACAGAAAAAACAAAGATGTAAATTGACTAAAATAATCGATAGCCAGTAACTTGTGAGCGGTACATATAGTCTTCTTCCTGTGCAGTGT
+
CCCCCGGGGGGGGGGGGGGGGGGGGGGGGGGGGGGGGGGGGGGGGGGGGGGGGGGGGGGGGGGGGGGGGGGGGGGGGGGGGGGGGGGGGGGGFFEFGG?@BFA,:<,:BFGB,,++B++8+@,,,,A?EFGGGGD>:=83+,53+3,+,,,,53,,33,,,,33,,,,,3,,411,,4,,,,+2,,412,2,,**4,+,+)*2))10**/2++1+1.*++0))/>(:6977+.**)*.0**-*-))*)...
@M03495:532:000000000-M42H9:1:1114:12298:8796 2:N:0:ACAGGAAA+TAGACAAT
ATATTTTGCCGTTGATAAACCAGCTAATCCTGAAAAAAAAATCAAAGCTAAAAACTACAATGCTAAGACCACGATGTGACTGCTATCAAAGTTAGATATATATGTAAATTATTCATCTGTCAAATCCTAGAATTATATCATACCTGCTCCAGCAATCACGACCTGTAATGGTTTAGTGGGTTGTTCACTGTTTCTGAAAAATGAAGATAGTTGTCCAGCTTCCAAAAAGTTTATTGTGTTTTCTAGTGGAG
+
CCCCCGGFGGGGGGGGGGGGGGGGGGGGGGGGGGGGGGGGGGGGGGGGGGGGGGGGGGGGGGGGGGGGGGGGGGGGGGFGGGGGGGGGGGGGGGGGGFGGGFGGGGGGGGGGGGGGGGGGGGGGGGGGGFGGGGGGGGGGGGGGGGGGGGGEFGGGGGGGGGGGGGGGGGFGGGGGGGGDGDEGGGGGGGGGGGGGGGGGFGGFFFGGGFGGGFFFEGFFFFFFFFFBDFEDEFFFGEDFGFFFCAGEFF4
@M03495:532:000000000-M42H9:1:1114:28370:8832 2:N:0:ACAGGAAA+TAGACAAT
ATATTTTGCCGTTGATAAACCAGCTAATCCTGAAAAAAAAATCAAAGCTAAAAACTACAATGCTAAGACCACGATGTGACTGCTATCAAAGTTAGATATATATGTAAATTATTCATCTGTCAAATCCTAGAATTATATCAGACCTGCTCCAGCAATCACGACCTGTAAGGGTTTAGTGGGTTGTTCACTGTTTCTGAAAAATGAAGATAGTCGTCCAGCTTCCAAAAAGTTTATTGTGTTTTCTAGTGGAG
+
CCCCCGFEFGGGCFGFFDFGDGGG<@FGGGFFACCFGCFCCG?EAE9FFFFFGGCFGGGGGGGDF9FFGFDCGGGGFGFGFFGGG<FFCDCCEAFGFG9E,E<F?BFG9?C<55CEEFG<BFF9?AFFEAF,,C?F9FDC,CE+ABF<>E@DGFGFG=DECCGEFDEG,6D=DEFDEFFGGEB>DA+@BDDF8C?CD+6A6+<BFFD+@A=+@:?A=GFF>0**=*@):CE@AFFFGE;A*:=A<E58>E>
@M03495:532:000000000-M42H9:1:1114:11775:8862 2:N:0:ACAGGAAA+TAGACAAT
ATATTTTGCCGTTGATAAACCAGAGGACTCAGGCTGGACCAAAGCTCACATGCTGACAGATCGGAAGAGCGTCGTGTAGGGAAAGAGTGTATTGTCTAGTGTAGATCTCGGTGGGCGCCGTATCAGTAAAAAAAAAAAAAACAAAGAAAACTATGTGTGCAAACCGCTAAACTCAAAGAAACACAGCACGATTATTGCATGCACGTTCAATATCTCAAGAGTCACTGACGGGATACACTACAGCTGATCTA
+
CCCCCGGGGGGGGGGGGGGGGGGGGGGGGGGGGGGGGGGGGGGGGGGGGGGGGGGGGGGGGGGGGGGFGGGGGGGGGGGGGGGGGCGGGGGGGGFGGGGGFFA<@FGEA8<4,:+,4+>F++:<,,:5CD9?FECCFG6>+85,,,,,,,,,,7,8,,,7>,,,****4*22,2,,,,4,,,)22,*,,***,*+4,+12+*+00.**+)+2++++)3*2)+*)+1+..(.*(.0)*.*)*,*4),*)))-
@M03495:532:000000000-M42H9:1:1114:27583:8873 2:N:0:ACAGGAAA+TAGACAAT
ATATTTTGCCGTTGATAAACCACCCTCCCTGTGCGTTATCTGCTCCTTCTGTCGTCAACGAATTTACTAATTCCAAAGCTCACATGCTGACAGATCGGAAGAGCGTCGTGTAGGGAAAGAGTGTATTGTCTAGTGTAAATCTTGGTGGGCGGCGTGTTACTAAATAAAGAAAAATTGAACTTCCATCGTTGTGTTTTAGTGCTTTTTTTTCTCACTTCTGCGGAACCTTACAATTTTATTTAAATTTTATA
+
CCCCCFEGGGGG@FEFFGGADFGEG<FEGEGEACFGGEFGGGGGGGGGGGGGGFGGGGGGGDAFFEGGGGGGGGGGGFGGGGGGGFFGGGGGGGGGGGDGGD==E6CFF?FFFAFAFDFFFCFFC,@,9AFF;AF9E,9,9,9544+64+1+@+@F3,7,6,7DF8=E,,,,,6,3,,3,9=+4,,2*@,***3*3:B,53+2++3*3*(4+,11+*0+;+)),.2)())/+11;)+)31+)3)./+.1))
@M03495:532:000000000-M42H9:1:1114:13859:8879 2:N:0:ACAGGAAA+TAGACAAT
ATATTTTGCCGTTGATAAACCAGGGCGGCACCAAAGCTCACATGCTGACAGATCGGAAGAGCGTCGTGTAGGGAAAGAGTGTATTGTCTAGTGTAGATCTCGGTGGTCGGCGGATCCTTAAAAAAAAAAAAAAAAAACAGATAGAGTAGACGCATGAGAAACAGGATCGAGGAATAGAGACGCAATAACAGAAAGACCACGTGAGTGCTACCGTAATGGAGAGGACTGACAAAAGTGATATATCACGCTCT
+
CCCCCGGGGGGGGGGGGGGGGGGGGGGGGGGGGGGGGGGGGGGGGGGGGGGGGGGGGGGGGGGGGGFEFGGGGGGGGGGGGGGGGECFFGGGFAE<9<FFF,A+?76,@+8++6+@,8@,B>DFGGGEEC:@5*1**6/,<,132,2,6,,*****+,+3+****3++**1*1*0++0+3**)/***+0<:*+*******01*))1**36+**0)04***)).-)-)(,(,+()))*)*12)2)))*.(-(
@M03495:532:000000000-M42H9:1:1114:20177:8881 2:N:0:ACAGGAAA+TAGACAAT
ATATTTTGCCGTTGATAAACCAGAGGACTCAGGCTGGACCAAAGCTCACATGCTGACAGATCGGAAGAGCGTCGTGTAGGGAAAGAGTGTATTGTCTAGTGTAGATCTCGGTGGTCGCCGGATCATTAAAAAAAAAAAAAAATACATCTACTGATGCGTCTAGAGCAAAGTTAGAGATATAGACCTCTAGTGAACGAATAATTAGCAACAACGCGCAGATTGCAAGAGGTGGAACTAGAGAGTACGTCATA
+
CCCCCGGGGGGGGGGGGGGGGGGGGGGGGGGGGGGGGGGGGGGGGGGGGGGGGGGGGGGGFGGGGGGGGGGGGGCFFGGGGGGGGFFFGGGGGGFGGGGCFFA,,,,CB<D@F@,,+6?F+4+==FE,A<AFFGGGDF=C3:,,,697,8,,,,,,,*4*4*,7,,,,,,,,62,,,,2,,,4,,,*5,,+,,+4***,2++,+))1+2(1/*))).)02:**)*))(()(1(*/)0)*00(2).(*.,3.
@M03495:532:000000000-M42H9:1:1114:18897:8884 2:N:0:AAAGGAAA+TAGACAAT
ATATTTTGCCGTTGATAAACCAGCTAATCCTGAAAAAAAAATCAAAGCTAAAAACTACAATGCTAAGACCACGATGTGACTGCTATCAAAGTTAGATATATATGTAAATTATTCATCTGTCAAATCCTAGAATTATATCATACCTGCTCCAGCAATCACGACCTGTAATGGTTTAGTGGGTTGTTCACTGTTTCTGAAAAATGAAGATAGTTGTCCAGCTTCCAAAAAGTTTATTGTGTTTTCTAGTGGAG
+
CCCCCGGGGGGGGGGGGGGGGGGGGGGGGGGGGGGGGGGGGGGGGGGGGGGFGGGGGGGGGGGGGGGGGGGGGGGGGGGGGGGGGGGGGCGGGGGGGGGGGGGGGGGGGGGGGGGGGGGGGGGGGGGGGFGGGGGGGGGGGGGGGGGFGGGEFGGFGGGGGGGGGGGGGGGGGGGGGFGGGGEGGGGGGGGGGGGGGGGGDFGBFFGGGFGGGFBAEGFFFFFEFEFD=EEGFFF@FEGFGFGFE6ECBE2
@M03495:532:000000000-M42H9:1:1114:13065:8957 2:N:0:ACAGGAAA+TAGACAAT
ATATTTTGCCGTTGATAAACCAGGGACTCAGGCTGGACCAAAGCTCACATGCTGACAGATCGGAAGAGCGTCGTGTAGGGAAAGAGTGTATTGTCTAGTGTAGATCTCGGTGGTCGCCGGAGCATTAAAAAAAAAAAAAAAAAGAAAAAATAGATGAATGACAAAACTACACAAGGACAAAGATAGACATGTGCGAGGTAAGTGACGCTGTCTCGTATATATTTAGTAAATGGTAGTACACTACCTGATGG
+
CCCCCGGGGGGGGGGGGGGGGGGGGGGGGGGGGGGGGGGGGGGGGGGGGGGGGGGGGGGGGGGGGGGGGGGGGGGGGGGGGGGGGGGGGGGGG@FGFGGFEE,:<BEFFFFEG:,C+44+++49,A<<FFCGCGGEFFCF+8***3,,6*,,26,,,7,,6?,?,,,,54,,414,04,,0,)+++++,+0+12*9*)CC+*4+++***(2*+*/)(*)*/**)*)/)))-+)1*)2-*1*)*((,*()),
@M03495:532:000000000-M42H9:1:1114:28593:8970 2:N:0:ACAGGAAA+TAGACAAT
ATATTTTGCCGTTGATAAACCAGCTAATCCTGAAAAAAAAATCAAAGCTAAAAACTACAATGCTAAGACCACGATGTGACTGCTATCAAAGTTAGATATATATGTAAATTATTCATCTGTCAAATCCTAGAATTATATCTTACCTGCTCCAGCAATCACGACCTGTAATGGTTTAGTGGGTTGTTCACTGTTTCTGAAAAATGAAGATAGTTGTCCAGCTTCCAAAAAGTTTATTGTGTTTTCTAGTGGAG
+
@B-A@,C6EFEC;@<CFCFG?EFFGGFFGGGCFF<@F:B7@CCAC<66@FE<FGEGFFFGGFGDF@,@CCEGGEGCF,6CFCFFF9<6C,,CFGG,AFFEGCG9?AEFGCF?EF99FFCE?FGGFDFGAC<<AF<F9F;,C;E,AD=,>,A<=8E9,,9BCE4@,=E;,,=EF8D933DFECBGGF=FDAFFGGFCD@GGFG,D99CFG*@+2;<+;+@AFFFF>6*0:CA@;>>5FEDF4526A42153-
@M03495:532:000000000-M42H9:1:1114:17301:9007 2:N:0:ACAGGAAA+TAGACAAT
ATATTTTGCCGTTGATAAACCAGTCTCCAAAGCTCACATGCTGACAGATCGGAAGAGCGTCGTGTAGGGAAAGAGTGTATTGTCTAGTGTAGATCTCGGTGGTCGCCGGAGCATTAAAAAAAAAAAAAAAATGAAAAAGTGCTTCAGTAGTGAATAAAACTCACACACACACAGTATGAGAACAGCGAATCAGCGCGTGGCGATAAACCATACAGTGCAAATGTGTGTATAGCACTCTAGCTACATGAGAA
+
CCCCCGGGGGGGGGGGGGGGGGGGGGGGGGGGGGGGGGGGGGGGGGGGGGGGGGGGGGGGGGGGGGGGGCGGGFGGGFGFGFEFFGGG9@E9,9,B9@@EF+45@>4++477B9?,<9CFGECFCE@:>+8,,,,,,,+,7,,,,,3,,,2373@,,,,,,,4,,,**14*1822,,,,,,22,2=58F**0,*))*)*))2*).)+**(+***/1)***1*/)*)0.)))+)*1)*)2*2)*,5:*).).
@M03495:532:000000000-M42H9:1:1114:17864:9020 2:N:0:ACAGGAAA+TAGACAAT
ATATTTTGCCGTTGATAAACCAGGTCGTTATCTTGCTCCTTCTGTCGTCAACGAATTTACAATTCCAAAGCTCACATGCTGACAGATCGGAAGAGCGTCGTGTAGGGAAAGAGTGTATTGGCTAGTGTAGATCTCGGTGGTCGGCGTATCATTAAAAAAAAAAAACAAGTGCGAAAAGAAATAAACTAGCATCTCTGAACGATCCCACTATTCCACTTATAATCGTTCAGTGATATAAACCTGCTGTAACG
+
CCCCCGGGGGGGGGGGGGGGGGGGGGGGGGGGGGGGGGGGGGGGGGGGGGGGGGFGGGGGGGGGGGGGFFGGGGGFGFGGGGGGGGGGGGGGGGGGGGGGGGGGGGGGGGFFEFGGFFG9,AFGGFC,A<<E,9C9+6+8?,4+8+64+8,,:=,@E9CC+B+@8+,,,,,,**3**,*,,2+,,,+5?,2,52++,+,0)1*/2)**,(++++++12+1++39)()(.))+/316+1+**6*/()3..)(
@M03495:532:000000000-M42H9:1:1114:6505:9021 2:N:0:ACAGGAAA+TAGACAAT
ATATTTTGCCGTTGATAAACCAGCTAATCCTGAAAAAAAAATCAAAGCTAAAAACTACAATGCTAAGACCACGATGTGACTGCTATCAAAGTTAGATATATATGTAAATTATTCATCTGTCAAATCCTAGAATTATATCATACCTGCTCCAGCAATCACGACCTGTAATGGTTTAGTGGGTTGTTCACTGTTTCTGAAAAATGAAGATAGTTGTCCAGCTTCCAAAAAGTTTATTGTGTTTTCTAGTGGAG
+
CCCCCGGGGGGGGGGGGGGGGGGGGGGGGGGGGGGGGGGGGGGGGGGGGGGGGGGGGGGGGGGGGGGGGGGGGGGGGGGGGGGGGGGGGGGGGGGGGGGGGGGGGGGGGGGFGGGGFGGGGGGGGGGGGGGGGGGGGGGGGGGFGGGGGGGGGGGGGFGGGGGGGGGGGGGGFGGGGGGGGGFEGGFGGGGGGGGGGGGGFGGFFFGGGFGGGFFFEGFFFFFFFFF5>CFGEFFEGFGFGFGFFFGFFE4
@M03495:532:000000000-M42H9:1:1114:5156:9055 2:N:0:ACAGGAAA+TAGACAAT
ATATTTTGCCGTTGATAAACCAGCTAATCCTGAAAAAAAAATCAAAGCTAAAAACTACAATGCTAAGACCACGATGTGACTGCTATCAAAGTTAGATATATATGTAAATTATTCATCTGTCAAATCCTAGAATTATATCATACCTGCTCCAGCAATCACGACCTGTAATGGTTTAGTGGGTTGTTCACTGTTTCTGAAAAATGAAGATAGTTGTCCAGCTTCCAAAAAGTTTATTGTGTTTTCTAGTGGAG
+
CCCCCGGGGGGGGGGGGGGGGGGGGGGGGGGGGGGGGGGGGGGGGGGGGEFFGGGGGGGGGGGGGGGGGGGGGGGGGGGGGGGGGFGGGGGGGGGGGGGGGGGGGGGGGGGGGGGGFGGGFFGGGGGGFCFGGGGGGGGGGGGCFFFGGGDEEFFGGGGGGGGGGGGGFGGGFGGGGFFGGGEGGGGGCDGGGGGGGGGGFGGFFFGGGFGGA;FFEGFFFFFFFEFFFFFGFFFEG@FFDBCEE?CE=@5
@M03495:532:000000000-M42H9:1:1114:18952:9075 2:N:0:ACAGGAAA+TAGACAAT
ATATTTTGCCGTTGATAAACCAGCTAATCCTGAAAAAAAAATCAAAGCTAAAAACTACAATGCTAAGACCACGATGTGACTGCTATCAAAGTTAGATATATATGTAAATTATTCATCTGTCAAATCCTAGAATTATATCATACCTGCTCCAGCAATCACGACCTGTAATGGTTTAGTGGGTTGTTCACTGTTTCTGAAAAATGAAGATAGTTGTCCAGCTTCCAAAAAGTTTATTGTGTTTTCTAGTGGAG
+
CCCCCGFFGGGGGGGGGEGGGFGGGGFGGGGGGGGGGGGEGFGFFAEGFGGGGGGGGFGGGGGGGGDFGGGGGGCGGGGFGGGGGGGGGFGGGGGGGGGFGDFGGGGFGGGGGGGGFGGFEFGGGGGGGFGGGGGGGGGGGGGFGGGGGGGGGFGGGFGGGGGGGGGFGGGGGGGGGGGGGGFGGGGGGGGGGGGGGFGGFGGFFFGGGEFGGFFFFGFFFFFFFEF=9CFG=FFEGFGFGFGFFFGFD=)
@M03495:532:000000000-M42H9:1:1114:4065:9105 2:N:0:ACAGGAAA+TAGACAAT
ATATTTTGCCGTTGATAAACCAGTTGGCTCTAGCTGCCATGCAATGTCACAACCACTTCTTGCCCTCCAACGCTCACATGCTGACAGATCGGAAGAGCGTCGTGTAGGGAAAGAGTGTATGGTCTAGTGCATATCTTGGCGGTGGCCGTAGCGCTAGTAAAAATAATCATTCTGCGTCTTTTGATGTCCCACCTGCGCCCACGGCACCACCAGCATCACCAGTTCTCGAGCACACCCCTATGATAACGCTT
+
CCCCCGGGGGGGEFFF,E<FF<CFFFGC,CEEGGFGDGGGCCC,CEFCFFGFGFCFGEFGGGD8FAECCE,BE766CEFFFGAFGAFEE86@7BFFFFCC,F:FF,EFF,,AB9AEFE9@,A,:,5EFF,,,4,9C,99,8+48>,,+4:+8++++6,,3,,6,,7,,,@,;,,,+@3++,,0+,,27D9+,;*3*4*1*0***333*,(**/;)43**)*2+*+*+()((*/))()(1)2)+)))*((((
@M03495:532:000000000-M42H9:1:1114:15561:9158 2:N:0:ACAGGAAA+TAGACAAT
ATATTTTGCCGTTGATAAACCAGCTAATCCTGAAAAAAAAATCAAAGCTAAAAACTACAATGCTAAGACCACGATGTGACTGCTATCAAAGTTAGATATATATGTAAATTATTCATCTGTCAAATCCTAGAATTATATCATACCTGCTCCAGCAATCACGACCTGTAATGGTTTAGTGGGTTGTTCACTGTTTCTGAAAAATGAAGATAGTTGTCCAGCTTCCAAAAAGTTTATTGTGTTTTCTAGTGGAG
+
CCCCCGGGGGGGGGGGGGGGGGGGGGGGGGGGGGGGGGGGGGGGGGGGGGGGGGGGGGGGGGGGGGGGGGGGGGGGGGGGGGGGGGGGGGGGGGGGGGGGGGGGGGGGGGGGGGGGGGGGGGGGGGGGGFGGGGGGGGGGGGGGGGGGGEDEFGGGGGGGGGGGGGGGGGGGGFGGGGGGGDDGGGGGDGGGGGGGGGGGFGGFFFGDGEGGGFFFEGFFFFF@BEFFFFFGEFFFGFGFGFGFFEGFFE=
@M03495:532:000000000-M42H9:1:1114:22270:9172 2:N:0:ACAGGAAA+TAGACAAT
ATATTTTGCCGTTGATAAACCAGCTAATTCCAAAGCTCACATGCTGACAGATCGGAAGAGCGTCGTGTAGGGAAAGAGTGTATTGTCTAGTGTAGATCTCGGTGGTCGCCGGTTCATTAAAAAAAAAAAATGAGGATATCACATATCCCCACTTCGGCTAATGACTTCCACCCTACTACTCACGCAAAGTGCATTGCGCTCTCGCTCTGCACATCCACTCAACACACACTCCGTGCAGAACATGCATGACC
+
CCCCCGFGGGGGGGGGGGGGGGGGFGGGGGGGGFGGFEGGGGGGGGGGGGGFGGGGGGGGGECFGGGGGGGGFEFGGGGGGGFGGE<9FGG,5B9A9AFFFA=FE?A:7:++7@+,,9,C,EEE7B++++,583,3,,3,:,9A7@,,,+,63>,86>++3@,,,,8,<37,@*,,3,59@90@,***,52,2++4,**//*0)))*2,*,*4+2;)2+;)6)))(2(((,+/).(*1+)0(*,))2))..
@M03495:532:000000000-M42H9:1:1114:12742:9173 2:N:0:ACAGGAAA+TAGACAAT
ATATTTTGCCGTTGATAACCAGCTAATTCCAAAGCTCACATGCTGACAGATCGGAAGAGCGTCGTGTAGGGAAAGAGTGTATTGTCTAGTGTAGATATCGGGGGTCGCCGTATCATTAAAAAAAAAAAAAGACGAGAAATCTCGAGTGTCGACGTCACATTAGTAAAATATGGTTCAGCATAATCACTAATAGTCTACTCCAGCGCGAGACAACTGGTACGTACTTCACCAGAATGCCGCAGCATCACAAA
+
CCCCCGGGGGGGGGGGGGGGGGGGGGGGGGGGGGGGGGGGGGGGGGGGGGGGGGGGGGGGGGGGGGGGGGGFGGGGGGGGGFGGC<6@FGFFGABD,BCFC++@8:F7+>=+B,9E99FFFGGCFF@@=B7+3+8++8,,,,,,,3,*7@***41*1*,,,,,,,,26,,,,,6,515,5,,+6,,242<1=+1+++++*)02)))))*(***)0)(**1086())1))-)*()*)*.1)1()())*)),(
@M03495:532:000000000-M42H9:1:1114:28671:9197 2:N:0:ACAGGAAA+TAGACAAT
ATATTTTGCCGTTGATAAACCAGCTAATCCTGAAAAAAAAATCAAAGCTAAAAACTACAATGCTAAGACCACGATGTGACTGCTATAAAAGTTAGATATATATGTTAATTATTCATCTGTCAAATCCTAGAATTATATCATACCTGCTCCAGCAATCACGACTAGTAATGGTTTAGTGGTGTGTTCACTGTTTCTGAAAAATGAAGAGAGTTGTCCAGCTTCTAAAAAGTTTATTGTGTTTTCTAGTGGAG
+
9C9CCGF-@C:FF6,@FCEFFE<,6FFCFGCECACFC7C@:ECFCFE,CF9,EF7,CCCEFGGGCE<CCFFD7FEC66CBCG8AAC,9CC9<FEA?E6,C<BEGE,,,C9FE@E9,,9?AFGG9C,AEA,954=?E9,@E4AD=,>,<E=DA,4=<>BEEE6++74EFGGG>,,=@CA,,38*@ECC8,,?DA99+E72A5+,4<<9+,:5+@EA?CG5A4++;?*48=CAC7@B*+;***:;***21)*-
@M03495:532:000000000-M42H9:1:1114:5755:9198 2:N:0:ACAGGAAA+TAGACAAT
ATATTTTGCCGTTGATAAACCAGCTAATCCTGAAAAAAAAATCAAAGCTAAAAACTACAATGCTAAGACCACGATGTGACTGCTATCAAAGTTAGATATATATGTAAATTATTCATCTGTCAAATCCTAGAATTATATCATACCTGCTCCAGCAATCACGACCTGTAATGGTTTAGTGGGTTGTTCACTGTTTCTGAAAAATGAAGATAGTTGTCCAGCTTCCAAAAAGTTTATTGTGTTTTCTAGTGGAG
+
CCCCCGGGGGGGGGGGGGGGFFGGGGGGGGGGGGGGGGGGGGGGGGFGGGGGGGGGGGGGGGGGGGGGGGGGGGGGGGGGFGGGGFGGGGGFGGGGGGGGAGFGFFFGGFFGGGGGFGFGGGGGGGGGFBFGGGGGGGGFGGGC9FCEGF@EFGGGGEGGGGGGGGGGGGGGGFGGFGGGGGDEGGFGGGGGGGGGFGGGFGGFFFFFGEGG795BECFFFFFEF5FFFFFCEFFFGFGFGBGECEFEBB5
@M03495:532:000000000-M42H9:1:1114:28999:9202 2:N:0:ACAGGAAA+TAGACAAT
ATATTTTGCCGTTGATAAACCAGCTAATCCTGAAAAAAAAATCAAAGCTAAAAACTACAATGCTAAGACCACGATGTGACTGCTATCAAAGTTAGATATATATGTAAATTATTCATCTGTCAAATCCTAGAATTATATCATACCTGCTCCAGCAATCACGACCTGTAATGGTTTAGTGGGTTGTTCACTGTTTCTGAAAAATGAAGATAGTTGTCCAGCTTCCAAAAAGTTCATTGTGTTTTCTAGTGGAG
+
ACCCCGGGGGGGGGGGAGGGG8FFGGGGGGFEDFAFGGGCFG@DDAFFGGAFFGGGGGGGFGGGFGCGGGGGDGGGGCCFFGFGGGGGCFGGGFGFFGFGGCFFGAAFGGGGFFFGCEGGEFGGFG?FFCFAFFGGFGGCGFG8FFCF,A=,,@@FE@EE>@8CED;EGGGGG8DFGFFGGEBEGECFFGFFEFCFA=DDFGGFFFCDC8;2<C?<=FFFFFFEF5;=>EF,3B<AF=;A>49:6AC64><
@M03495:532:000000000-M42H9:1:1114:3911:9207 2:N:0:ACAGGAAA+TAGACAAT
ATATTTTGCCGTTGATAAACCAGCTAATTCCAAAGCTCACATGCTGACAGATCGGAAGAGCGTCGTGTAGGGAAAGAGTGTATTGTCTAGTGTAGATAACGGTGGTCGGCGGAACATTAAAAAAAAAAACAATAATATAATCGTCAGTTGACGAGTAACGATGCAGTAAAATACGAATAGAAAGTAGTGATAAAGTTGTGTAGAGAGTCTAGTACATAAGTACGTAGAGAAAGTGCAGTGTGATTAATACA
+
CCCCCGGGGGGGGGGGGGGGGGGGGGGGGGGGGGGGGGGGGGGGGGGGGGGGGGGGGGGGGGFGFFFGFGGGGGGGGGGGFGGGGC<EFGGFFAEF9@,CCBBDC,,+4>C+:++,,C<<FFGGGGGGC+3<,,,,9,,,9,+,,6+,8=,,+453,@,*****,3,7<,,,3,**=,*,,2+,2>+,,,+,,1++5+,//+41++12,*1+,+++7+++++3(2))(.1(+(3+)+)+/3.1))9+/.).
@M03495:532:000000000-M42H9:1:1114:19246:9236 2:N:0:ACAGGAAA+TAGACAAT
ATATTTTGCCGTTGATAAACCAGCCTCCCTGTGGTCGTTATCTTGCTCCTTCTGTCGTCAACGAATTTACTAATTCCAAAGCTCACATGCTGACAGATCGGAAGAGCGTCGTGTAGGGAAAGAGTGTATTGTCTAGTGTAGATCTCGGTGGTGGCCGTATCCTTAAAAAAAAAAAAAAAAAGAATTGCATCACACCATGGCGATAAGAACACACCAGCACATGCAGTGAGTGTACTATTACAACAAGGTAA
+
CCCCCGGGGGGGGGGGGGGGGGGGGGGGGGGGGGGGGGGGGGGGGGGGGGGGGGGGGGGGGGGGGGGGGGGGGGGGGGGGGGGGGGGGGGGGGGGGGGGGGGGGGGGGGGGEEFFGGEBFFGGGFGGGGGGEFCFGG;,,9;=54;8D@:=86@D,>8+,6,,,,68@=CEDEC;3*****6/,26*,,,4,1*2*/*,*)2*2))*++(***).)(*00)+25*)+(),)3.**.24***-*)((*(.6)
@M03495:532:000000000-M42H9:1:1114:14673:9246 2:N:0:ACAGGAAA+TAGACAAT
ATATTTTGCCGTTGATAAACCAGCTAATCCTGAAAAAAAAATCAAAGCTAAAAACTACAATGCTAAGACCACGATGTGACTGCTATCAAAGTTAGATATATATGTAAATTATTCATCTGTCAAATCCTAGAATTATATCATACCTGCTCCAGCAATCACGACCTGTAATGGTTTAGTGGGTTGTTCACTGTTTCTGAAAAATGAAGATAGTTGTCCAGCTTCCAAAAAGTTTATTGTGTTTTCTAGTGGAG
+
CCCCCGGGGGGGGGGGGGGGGFGGGGGGGGGGGGGGGGGGGGGGGGGGGGGGGGGGGGGGGGGGGGGGGGGGGGGGGGGGGFGGGGGGGGGGGGGGGGGGGFAFGGFGGGGGGGGGGGGGGGGGGGGGGFFFGGGGGGGFGGGGGFGGGGFFGGGFGFGDGEEGGGGGGGGGGFEGGGGGGGFGGGGGAEGGGGGGFDAFFGGFFFGGGFGGGFFFFDAFFCFCF;;5ACFECFFFGECFGB+:2*2/7:4
@M03495:532:000000000-M42H9:1:1114:13507:9252 2:N:0:ACAGGAAA+TAGACAAT
ATATTTTGCCGTTGATAAACCACCCTCCCTGTGGTCGTTATCTTGCTCCTTCTGTCGTCAACGAATTTACTAATTCCAAAGCTCACATGCTGACAGATCGGAAGAGCGTCGTGTAGGGAAAGAGTGTATTGTCTAGTGTTGATCTCGGGGGCAGCCGTGTCAGTAATAAAAAAAAACATAAACACTGCAGATCCAGAAGATCGAACATTCAGGGAAGAGCAGCGCTGCCTCGAATAGATCAGAACGCAACA
+
CCCCCGGGGGGGGGGGGGGGGGGGGFGGGFGFGGGGGGGGGGGGGGGGGGGGGGGGGGGGGGGGGGGGGGGGGGGGGGGGGGGGGGGGGGGFFGGGGFGGGGGGGGGGEGGGGDFGGGGGGGGGEEGGGGGFGGGGGBF,?,,,9@,?++6++3+3=6+3>E7@D8,,=;D,+@*:53,7,,*,,,3,,4+2>*;??*,2:+*)))2+1*,+0)))(0))).0(:()(,.)*(.),*/+90)06((*(-(.
@M03495:532:000000000-M42H9:1:1114:23651:9260 2:N:0:ACAGGAAA+TAGACAAT
ATATTTTGCCGTTGATAAACCACCCTCCCTGTGGTCGTTATCTTGCTCCTTCTGTCGTCAACGAATTTACTAATTCCAAAGCTCACATGCTGACAGATCGGAAGAGCGTCGTGTAGGGAAAGAGTGTATTGTCTAGTGTATATTCCGGTGGGCGCCGGATCATTAAAAAAAAAAAAAATAAGATATCACAATACTACCCTTGAATGATATACCGAAGCGTATACTCACCACCATCTACCCCAGCAGAATCT
+
CCCCCGGGGGGGGGGGGGGGGGGGGGGGGGGGGGGGGGGGGGGGGGGGGGGGGGGGGGGGGGGGGGGGGGGGGGGGGGGGGGGGGGGGGGGGGGGGGGGGGGGGGGGGGGGGGGGGGGGGFFFGGGGGGGGEGGGGGCF5,,,,,,4++8+++++6+8+6=,,,@7,76=EGDCEE**,,,,42,,+,,000,*1+,0,0)*+/13*2+.+1+)))(2)))0/)+)+//)(*(9))*)*0*(14((*()))
@M03495:532:000000000-M42H9:1:1114:9251:9284 2:N:0:ACAGGAAA+TAGACAAT
ATATTTTGCCGTTGATAAACCAGCCTCCCTGTGGTCGTTATCTTGCTCCTTCTGTCGTCAACGAATTTACTAATTTCCAAAGCTCACATGCTGACAGATCGGAAGAGCGTCGTGTAGGGAAAGAGTGTATTGTCTAGTTTAGATTTCGTTGCTGGCCGGTCCAATAATACAAAAAATACAAGCTGGAAAAGAAGAGGGACGAAATGATAAGACTAATCAACTGAACAGATCAGGTGCAACCTAGTGTAAAA
+
CCCCCGFFGGGGGGGGGGGGGGGGGGGGGGGFGGGGGGGGGGGGGFGEFGGGGGGGGGGGGGGGGGGGGGGGGGGGGGGCFGGFFEEGGGGFFFGGFFEFEFGGG=FGGGGG>,AEFEEF<EFGGGGFG?F,:E<B<F,,,9,9;,,,,,,+,,,+,++4+@B,,,3,3,>33,@6,,,,66*@,6+,,,+4@?D+3++**37950<9,24+,3*3**4/9+3*/.+((*(,02+(08+)*00***+)1).
@M03495:532:000000000-M42H9:1:1114:7062:9287 2:N:0:ACAGGAAA+TAGACAAT
ATATTTTGCCGTTGATAAACCACCCTCGCCCTCCAAAGCTCACATGCTGACAGATCGGAAGAGCGTCGTGTAGGGAAAGAGTGTATTGTCTAGTGTAGATATCGGTGGGTGCTGTAACGTTAAAAAAAAAAAAATACATCATCGTAAGAAACGCTAGTACGCCAGTGGCCGATGAGTAGCAGCAGTCGAGCCACAGTCACACACAGCGACCTTGCTGCACACATCACGTACACTGCCAAAGAAGCTATTCC
+
CCCCCGFFGGGGFGGGGGGGGGGGGGGGGGGGGGFGGGGGGGGGGGGGGGGGGGEFFGGGGGGGGFGGCGGGGGDCEGGGGFGGGFGG,CFFGFFFECEE,6A,=?:7+4,+,<9,,9+,,,+:,<F=FCCC7+,39,,,3,,63,,,,7,,3+++@3,7+*35*,3,33***4>,,>,,,,*,6,*****/>***,*+++2*):)/)*(*1++)1)*)/+)0.))*-((-*.6*,*)0)0(*(()*))--
@M03495:532:000000000-M42H9:1:1114:7917:9292 2:N:0:ACAGGAAA+TAGACAAT
ATATTTTGCCGTTGATAAACCAGCTAATCCTGAAAAAAAAATCAAAGCTAAAAACTACAATGCTAAGACCACGATGTGACTGCTATCAAAGTTAGATATATATGTAAATTATTCATCTGTCAAATCCTAGAATTATATCATACCTGCTCCAGCAATCACGACCTGTAATGGTTTAGTGGGTTGTTCACTGTTTCTGAAAAATGAAGATAGTTGTCCAGCTTCCAAAAAGTTTATTGTGTTTTCTAGTGGAG
+
CCCCCGGGGGGGGGGGGGGGGGGGGGGGGGGGGGGGGGGGGGGGGGGGGGGFGGGGGGGGGGGGGGGGGGGGGGGGGGGGGGGGGGGGGGGGGGGGGGGGGGGGGGGGGGGGGGGGGGGGGGGGGGGGGFGGGGGGGGGGGGGGGGGGGGFCEGGGGGGGGGGGGGGGGGGGGGGGGGG?EGFGGGGGGGGGGGGGGGGGFGGFFFGGGFGGCFFFCCFFAFFFF@FFFFFGFFFFGEGFDBDEECFFFB4
@M03495:532:000000000-M42H9:1:1114:26459:9321 2:N:0:ACAGGAAA+TAGACAAT
ATATTTTGCCGTTGATAAACCAGGGACTCAGGCTGGACCAAAGCTCACATGCTGACAGATCGGAAGAGCGTCGTGTAGGGAAAGAGTGTATTGTCTAGTGTAGCTACGAGTGTCCCCCCTACACTAGAAAAACAACTTTCCTCTATCAGACTCTAGTGCAAATGTTTTGATGACAGTTCCAGAGTTAACCTCTTGGATTTCACCACACACATTTTCAACCACCTACTAAACCTTTAACCCCATCAATCACT
+
CCCCCFAFFFGGGG8,<CF<F,E@F,CEFCDFGA8C<F<C@6ECGE<C@CF<F@,C@CF,6CB7,8FFEE@67FGE8CE7CFFF,CCFFGGG9F,CB<AEDF,,,,58,8,,,,9,44++B4,:9:,BAE,,+4,A,,,9,,6A,,7<,,@?,@E,,,4,,,,67,C@,3,,,,,33@9=86+,7ED7,,=8F+2+,52++;:*6:+++:*3,+1+0+=6*95)/:*/1)),)*0:5*4*2(20*02*)(*
@M03495:532:000000000-M42H9:1:1114:3116:9332 2:N:0:ACAGGAAA+TAGACAAT
ATATTTTGCCGTTGATAAACCAAAGCTCACATGCTGACAGATCGGAAGAGCGTCGTGTAGGGAAAGAGTGTATTGTCTAGTGTAGAACTCGGGGGTGGACATTATAATTAAATAAAAAACAATATACTATAATATACAACTTCCTGAAAGAAAGAAATCCTCTCACTTTTAACTACACTTTTAAGATTGGATAAAAGTACTATCGCTGCCATTAGTTCAACTTACCATCTAAAACTTAAAATACATCATCA
+
CCCCCGFCFGGGDGGFGFFCFFFF,CFFFGGG9FCFFFGGGDFFGFCGF<EG:BEGEGFGGG?FGG<CE@EE9A96<@EFG,C,<,,:@,,6+@:+4++,,,,,,,:,,,:,,9,,E=++,,:,::AFEFAE9,,,,:48?,,,9,,,,31,8D,6D5,3,,3,,3,36,36>,,,5337,8=,,@+,,,=,,2=C7*75++2=*00**/,5=+=+*+1++14*+41/(*/,***)+.14+*2***+0**)
@M03495:532:000000000-M42H9:1:1114:20185:9342 2:N:0:ACAGGAAA+TAGACAAT
ATATTTTGCCGTTGATAAACCAGCTAATCCTGAAAAAAAAATCAAAGCTAAAAACTACAATGCTAAGACCACGATGTGACTGCTATCAAAGTTAGATATATATGTAAATTATTCATCTGTCAAATCCTAGAATTATATCATACCTGCTCCAGCAATCACGACCTGTAATGGTTTAGTGGGTTGTTCACTGTTTCTGAAAAATGAAGATAGTTGTCCAGCTTCCAAAAAGTTTATTGTGTTTTCTAGTGGAG
+
CCCCCGGFGGGGGGGGGGGGGGGGGGGGGGGFGGGGGGGGGGGGGGGGGGGGGGFGGGGGGGGGGGGGGGGGGGGGGGGGGGGGGDFCGGGGGGGGGGGGGGGGGGGGGGGD9EFFDEGGFFFGGCEGGEFGGFGGGFGGGGG<FFFF=AA<EFGEFGGDGGGGGGGGFGFGGGGFFDDFGCBGGG@DGGGFEGGFFGGGFG9=FFGGGCEGGFFFFGFABFFEFBF>5=5@AFFEGEGFG@7;ACCEBF)
@M03495:532:000000000-M42H9:1:1114:7462:9345 2:N:0:ACAGGAAA+TAGACAAT
ATATTTTGCCGTTGATAAACCAGGACTCAGGCTGGACCAAAGCTCACATGCTGACAGATCGGAAGAGCGTCGTGTAGGGAAAGAGTGTATTGTCTAGTGTAGATCTCGGTGGTCGCCGGAGCATTAAAAAAAAAAAAACAAAAGACTGCGTAACTAAGGAAGTCGATGAGACAACAACAGACGAACATAGTGATGGAACAACACAGGGATGAACATCGACAATACACAAATGGAGCGGTGATCTGATCGAA
+
CCCCCGGGGGGGGGGGGGGGGGGGGGGGGGGGGGGGGGGGGGGGGGGGGGGGGGGGGGGGGGGGGGGGGGGGGGGGGGGGGGGGGFFGGGGGCFGGGFFFC,,<,6C?FCCE=,@:,++8+>+CF,A<ED@G7FG+8>+,38@7:,,,,++++6,73,,,,,,,***,,,52,,;,4,,,12)***),2,+,,++**2+*)**)0)***/*;+9++)*0)))*))./)((.+)*)()(/)*-2)))*)(,.
@M03495:532:000000000-M42H9:1:1114:9838:9346 2:N:0:ACAGGAAA+TAGACAAT
ATATTTTGCCGTTGATAAACCACCCTCACTGTGGTCGTTATCTTGCTCCTTCTGTCGTCAACGAATTTACTAATTCCAAAGCTCACATGCTGACAGATCGGAAGAGCGTCGTGTAGGGAAAGAGTGTATTGTCTAGTGTAGATCTCGGGGGTGGCCGTAGCATTAAAAAAAAAAATAAAAGACATATATTTAGGACATACACCAGTATGCACGTGTTATATAGTGACCAGTCGCAGCTGAACGTAGACCAC
+
CCCCCGGGGGGGGGGGGGGGGGGGGGGGGGGGGGGGGGGGGGGGGGGGGGGGGGGGGGGGGGGGGGGGGGGGGGGGGGGGGGGGGGGGGGGGGGGGGGGGGGGGGGGGFGGGGGGGGGGGGGGGGGGGGGGAFFGGGGGFF:4,9@D@++6+++,3@@8+@D,;;9E9<@CCEED,525,,12?,,1,,,+1,2+00*,0**,).++++.+**0)0(++1+++.+1+)/()5()2()(***,*-((*)).(
@M03495:532:000000000-M42H9:1:1114:28364:9362 2:N:0:ACAGGAAA+TAGACAAT
ATATTTTGCCGTTGATAAACCAGCTAATCCTGAAAAAAAAATCAAAGCTAAAAACTACAATGCTAAGACCACGATGTGACTGCTATCAAAGTTAGATATATATGTAAATTATTCATCTGTCAAATCCTAGAATTATATCATACCTGCTACAGCAATCACGACCTGTAATGGTTTAGTGGGTTGTTCACTGTTTCTGAAAAATGAAGATAGTTGTCCAGCTTCCAAAAAGTTTATTGTGTTTTCTAGTGGAG
+
CCCCCGGDFGGGFEGGGFFGFGGGFGCGGGFFE<FGCFFFGGGFGEFGGFGFGGGGGGGGECCFGGGGCFFGGGGGGGCFGAFFGFFFGCGCADFGFFFGGGGGFGAFFFFCAAE9,@FDA@EF<<FBEB9FGFGGGC=FFGF4ADEF,CEFGGD,9?DEGGGCGDCF,=>DCGGFFCFF>C?@FFGG9=F8FCCDGD8?DC=DF5?=B9ECE@?<CD56FFFECBA>AEFB=A>7D=D;C=GEEEF4BE4
@M03495:532:000000000-M42H9:1:1114:15038:9362 2:N:0:ACAGGAAA+TAGACAAT
ATATTTTGCCGTTGATAAACCAGGACTCAGGCTGGACCAAAGCTCACATGCTGACAGATCGGAAGAGCGTCGTGTAGGGAAAGAGTGTATTGTCTAGTGTAGATCTCGGAGGACTTCGTATCAATAAAAAAAAAACAGAAATGAACAGGGCATATAGTCCAGATGTCGGTGTTCGCTGGGAGACTGCTATAGTGTCAGCTGGTGTGCATACGACATGTATACATGTTGAATATAGTCTCACGTATTGATAT
+
C<CCCGGGGAEFFGFECCFF@FFG<DF<FDGGGEGF8@CFGGGDGGCCGCFGG,@CFFFFDGDCFGCECC:@FGGGGGGFGGGEFGGGGDFC:6@5,66:,C,55<,444+8,,,9,4:,,4C,5,5,C94+++84,A8,,93,,7,6,++A>E:,,8,,,3,6,6,6+++++,++53**,***,,4,,,+,,+++2+2+*4,*3*55,:,**))0021+1=+9+11***15)++1:.+72(2(1/:)1)1
@M03495:532:000000000-M42H9:1:1114:18306:9421 2:N:0:ACAGGAAA+TAGACAAT
ATATTTTGCCGTTGATAAACCAGTCAGGAGTCCAAAGCTCACATGCTGACAGATCGGAAGAGCGTCGTGTAGGGAAAGAGTGTATTGTCTAGTGTAGATCTCGGTGGTCGCCGGATCATTAAAAAAAAAAAAAAAAAAAATTCAGGTGGTGGAGCACAGCTGATAATAAAGAGAGAGAAAAGATACTATCGCAGAGTTAGAAATCACAAACATATCATCGAGCCGTGTCAGACAACGCACAACTCCACAGA
+
CCCCCGGGGGGGGGGGGGGGGGGGGGGGGGGGGGGGGGGGGGGGGGGGGGGGGGGGGGGGGGGGGGGFFFGGGGGGGGGGFGGGGGGFGGGGGFE9,?C,EFFF=7C?,>+8>+4=BE<EEFDGGGDGGG+8:+@+5+4*,,73,,33***1*,,5,,,,,,,,4,2,,,,,,24***,+5>02+2312+/*3*)*+1+2+++1+**2+(**+*1*)0*)0))-)()(4))+).0()()))(*)))*.((,
@M03495:532:000000000-M42H9:1:1114:15291:9440 2:N:0:ACAGGAAA+TAGACAAT
ATATTTTGCCGTTGATAAACCAGCTAATCCTGAAAAAAAAATCAAAGCTAAAAACTACAATGCTAAGACCACGATGTGACTGCTATCAAAGTTAGATATATATGTAAATTATTCATCTGTCAAATCCTAGAATTATATCATACCTGCTCCAGCAATCACGACCTGTAATGGTTTAGTGGGTTGTTCACTGTTTCTGAAAAATGAAGATAGTTGTCCAGCTTCCAAAAAGTTTATTGTGTTTTCTAGTGGAG
+
CCCCCGGGGGGGGGGGGGGGGGGGGGGGGGGGGGGGGGGGGGGGGGFGGGGGGGGGGGGGGGGGGGGGGGGGGGGGGFGGGGGGGGGGGGGGGGGFGGGGGGGGFGGGGGGGGFGGGGGGGGGGGGGGGGGGGGGGGGGGGGGGGGGFGGGFGGGGGGGGGEGGGGGGGGGGGGFGGGGFGGDGGGGGFFDGGGGGGGGGFGFFFFGGGAFGGFFFFGFFFFFEFFFFFFFC@FF5FEGFGFDFFFGCFF4
@M03495:532:000000000-M42H9:1:1114:3054:9452 2:N:0:ACAGGAAA+TAGACAAT
ATATTTTGCCGTTGATAAACCAGCTAATTCCAAAGCTCACATGCTGACAGATCGGAAGAGCGTCGTGTAGGGAAAGAGTGTATTGTCTAGTGTAGATCTCGGTGGTCGGCGGATCCTTAAAAAAAAAAATAAAACTAATTTCAATATATATGTAAATAACTTCAATAGAGTTGTGAAGCTCACTTTCAATGCAACATGTGTATGCTCGACGTTCTATATGATTACTTCATGATACCTCACACTCACGCGTA
+
CCCCCGGGGGGGGGGGGGGGGGGGGGGGGGGGGGGGFGGFGGGGGGGGGGFGGGDGGGGGGGFGFFBGGGFGFGGGGGFFFGGGG,6CEDGFFC,,,<6,B7,CE=,C::CD=++,9C59,4,8=F:3+,759,,,,77,C;,,9,,3,,,,3,,,833,,,,,,3,,,53,,743,,6,,,+,735:;,+,5+**13224+,++3+3*-*2=;)+/=++41=8*)3;<).+)+1)+.*)*(0(((1,6((
@M03495:532:000000000-M42H9:1:1114:19025:9456 2:N:0:ACAGGAAA+TAGACAAT
ATATTTTGCCGTTGATAAACCAAAGCTCACATGCTGACAGATCGGAAGAGCGTCGTGTAGGGAAAGAGTGTATTGTCTAGTGTAGAGCTCTGTGGTATACGTATCATTCACACAAATAAACCTGGAAAACCAGCAAGGATGAGCGTCGTGCAGGGAAAGAGTGCTAGCAGTAGTGCAGATGATGAGCGTCTACATTGCACAACACGCGAACTCTCCGGCAGAGGCTCCTTGTCCACACAAGCAATCCGCAA
+
@CCCCGFGFGGGEGGFFDFGG<FAG,CEFEGG9CF,FFCEF9F8F@FGFE8FCCFFF<EFF,9C@C@FFGEFFC@<9,,5C,,96,,,:E,<C6,,,,,,,:?,,,59,55C,BF,,4,C,4,,,,9,9,4E,,,,4+=9F889FC8+@++8@>+A@,,78=36@=,,3,7>>>=AAAF,7,2>,,=+3+0+@2B+,=,:++10@**31:**,+;/:**)/8)08-)(0.*5)+;)*(22*6C@))*(/(.
@M03495:532:000000000-M42H9:1:1114:24809:9474 2:N:0:ACAGGAAA+TAGACAAT
ATATTTTGCCGTTGATAAACCAGCTAATCCTGAAAAAAAAATCAAAGCTAAAAACTACAATGCTAAGACCACGATGTGACTGCTATCAAAGTTAGATATATATGTAAATTATTCATCTGTCAAATCCTAGAATTATATCATACCTGCTCCAGCAATCACGACCTGTAATGGTTTAGTGGGTTGTTCACTGTTTCTGAAAAATGAAGATAGTTGTCCAGCTTCCAAAAAGTTTATTGTGTTTTCTAGTGGAG
+
CCCCCGGGGGGGGGGGGGGGGGGGGGGGGGGGGGGGGGGGGGGGGGGGGFFGFDGGGGGGGGGGFGDGGGGGGGGGGGGGGGGGGGGGGGGGGGGGGGGGGGGGFGGGGGFGGGGGGGFFFFG@FFGGGGGGGGGGGGGFGGGFFGGGGGFGFGFGGEGGGGGGGGGGGGGGGGGGGGGCEGEGGGGGGGGGGGGGGFGGFDFCD?CFFCGCCC?FEGFFFFFEBAA5@FFFAFFEDCFFGFGEFCFEBF2
@M03495:532:000000000-M42H9:1:1114:26266:9482 2:N:0:ACAGGAAA+TAGACAAT
ATATTTTGCCGTTGATAAACCACCCTCCCTGTGGTCGTTATCTTGCTCCTTCTGTCGTCAACGAATTTACTAATTCCAAAGCTCACATGCTGACAGATCGGAAGAGCGTTGTGTAGGGAAAGAGTGTATTGTCTAGTGTAGGTTTCGGTGGTCGCCGCAGTAGTAAAAAAAAAAATGATACTTAGTCCTTTACACATGTACAACTGAATAGACTCGTCTTGACCATGTGTATCTACCTAATACGTCACAAC
+
CCCCCFFGGGDGFFGEFGGGFEFGCFGGGGGGGG8FFGGGGGGGGGGGGGGGGGGGGGGGGGGFCFFGGGGCGGGGFGEFGGGGGGGGCFGGGGFGCFGGGEGGGGGGG,@@FF<CDEGGGGFFGGGGGGG,CFGGGC@,,,9,,,+>@+=44++6B+++6,,8E@,,,+6>35;,,,,,,33,,,+,,,+,,+*2,*=+1+26****59,+,4))/*))++20))4**1*,1;+)+/3)1)23.,2())(
@M03495:532:000000000-M42H9:1:1114:26339:9483 2:N:0:ACAGGAAA+TAGACAAT
ATATTTTGCCGTTGATAAACCAGCTAATTCCAAAGCTCACATGCTGACAGATCGGAAGAGCGTCGTGTAGGGAAAGAGTGTATTGTCTAGTGTAGATTTCGGGGGTCGCCGGATGATTAAAAAAAAAAAAAACAAGATCAAGCGCTGTGTAGCTTGGTCATGCTCAATATAAGATAAACCACACACGGTGACATAGAGTTGTGGTCAGGATAGCTAGAGAATCGTCACATAACACTGGCATATCGGTATAA
+
CCCCCGGGGGGGGGGGGGGGFGGGGGGGGGGGGGGGGGGGGGGGGGGGGGGGGGGGGGGGGGFGGCFGGGGGGGGGGGGGGGFGGFFCFGGGE9,,,,<9FF++C++8+?=>+++,,65A?FFGGEGGE3<++,,,,,7,,,,**6*1,,,72,,,*,5,,,,,,,,6,,,4,65,5,2,/*)1**)3*/*3+++++++3+1*)2*3**(++0:7*)***)**(.()()))34*))*.*0:)*)-(1(())
@M03495:532:000000000-M42H9:1:1114:9579:9537 2:N:0:ACAGGAAA+TAGACAAT
ATATTTTGCCGTTGATAAACCAGCTAATCCTGAAAAAAAAATCAAAGCTAAAAACTACAATGCTAAGACCACGATGTGACTGCTATCAAAGTTAGATATATATGTAAATTATTCATCTGTCAAATCCTAGAATTATATCATACCTGCTCCAGCAATCACGACCTGTAATGGTTTAGTGGGTTGTTCACTGTTTCTGAAAAATGAAGATAGTTGTCCAGCTTCCAAAAAGTTTATTGTGTTTTCTAGTGGAG
+
CCCCCGGGGGGGGGFGGGGGGGGGGGGGGGGGGGGGGGGGGGGGGGGGGFGGGGGGGGGGGGGGGGGGGGGGGGGGGGGGGGGGGGGGGFGFGGFGGGGGGGGGGGGGGGGGGGGGFGFGGGGGGGGGGFGGGGGGGGGFGGGFGGGFGGFAFEGFGGGGGGGGGGGGGGGCEFFGFFGGGGFGGGGGGGGGGGGGGGFGFGGFFFGGGFGGGFFFFGFFFFFFFEADFFFCEFFFGFFAGFGFEEDEBE)
@M03495:532:000000000-M42H9:1:1114:15423:9539 2:N:0:ACAGGAAA+TAGACAAT
ATATTTTGCCGTTGATAAACCAAAGCTCACATGCTGACAGATCGGAAGAGCGTCGTGTAGGGAAAGAGTGTATTGTCTAGTGTAGATCTCGGTGGTCGCCGGGTCATTTAAAAAAAAAAAAAAAAAGAAGAGCGAGGATGAATGATTAGATAGTCGAATTGCGCAAGAAATATATGTTACCGCACCATGAAACGAACGCGTGTACAGAATGAACAATGCACATCTAGTCAAGTGCGACTGTCCGACTCGGT
+
CCCCCGGGGGGGGGGGGGGGGGGGGGGGGGGGGGGGGGGGGGGGGGGGGGGGGGGGGGGGGGGGGGGGGGGGGGGCFEFGGGGDFE,6CCEFCCC,,8+?C+7@>FF,,,:?EFGEEEFC+8+8+8++83,,,3+++*,,,,,,77,,3,,3,7,5**,*,,*44/*,,,,,,,,,,,6,11)***2+,++++*)*3)*)01*0*/2*+)+0+1*).*)****)*)*))).+6**(*(1)*.*((()((,(
@M03495:532:000000000-M42H9:1:1114:13866:9551 2:N:0:ACAGGAAA+TAGACAAT
ATATTTTGCCGTTGATAAACCACCCTCCCTGTGCGTTATCTGCTCCTTCTGTCGTCAACGAATTTACTAATTCCAAAGCTCACATGCTGACAGATCGGAAGAGCGTCGTGTAGGGAAAGAGTGTATTGTCTAGTGTAGATCTCGGTGGTGGGCGGAGGAATAAAAAAAAAAACAGAATACAATAAAGTGTGGTACGTACAATTGCAAATTAATATACAACGAGTAGTAAGAGCTTAATGTAAACATGAGTA
+
CCCCCGGGGGGGGGGGGGGGGGGGGGGGGGGGGGGGGGGGGGGGGGGGGGGGGGGGGGGGGGGGGGGGGGGGGGGGGGGGGGGGGFGGGGGFGGGGGGGGGGGGGGGGGGGGGGEGFFGFFGGGGGFFCFFFGG9;5,,,9,99A+@C8+++84+++++,>3@=CD@CEE5**,,1,,,,2,+,,6+2,=+*0++*,***+1,*++++410+1+:71+/82))(.)+))))+(+).+)++1)+)))0-)..
@M03495:532:000000000-M42H9:1:1114:13698:9581 2:N:0:ACAGGAAA+TAGACAAT
ATATTTTGCCGTTGATAAACCAGGGACTCAGGCTGGACCAAAGCCACATGCTGACAGATCGGAAGAGCGTCGTGTAGGGAAAGAGTGTATTGTCTAGTGTAGATCTCGGTGGTCGGCGTATCATTAAAAAAAAAAAAACAATAAATACGGCGAATGATGAACGAATGAAAATAAAAAAAAATAAGATGGATCACGCAGATATACATCCAGTAGACACGATGCTAGTGAAAAGAACACATACCGTCAGTATA
+
CCCCCGGGGGGGGGGGGGGGGGGGGGGGGGGGGGGGGGGGGGGGGGGGGGGGGGGGGGFGGGGGGGGGGEGGGGEGFGGFGGGGGFGCFGGG<ADFFFCF9?<A,<CEF7?F@,4+84++4,C,5,?5CFFFGGG++++,,3383,,,+++83**,,,,,,,,**,6,,2,,2D,9,**/8++3++2+,*;<**12*)**++2++++*+)+*3*0*./))))1)*)*.)).+:)03*(***(*((-*))))
@M03495:532:000000000-M42H9:1:1114:22054:9594 2:N:0:ACAGGAAA+TAGACAAT
ATATTTTGCCGTTGATAAACCAAAGCTCACATGCTGACAGATCGGAAGAGCGTCGTGTAGGGAAAGAGTGTATTGTCTAGTGTAGAGTTCGGCGGTCGCCGTATCATTAAAACAAAAACATATAACTTCTCGGCAGCACGTCGATGAATAACGAAAAGACATATTGTACACATTAGAGCTGTAGAGCAGAGAGAGTAGTGATCCCAGATCGTCACAGTAACACAGCACTCTACCCACCAGAAGTCCCTCAC
+
CCCCCGGGGGGGGGGGGGGGGGGGGGGGGGGGGGGGGGGGGFGGGGGGGGGGGGGGGGFGGFFGGGGGGGGGGDGCFCFFG6C,6,,,,6,+++84>>+?@=+,,,,:,?<?,:<<,@+A,95,,55,,,,+6++++,,88++++,,,,,,,++++5,466,,55,,53,>,,3,,7,,,,7+3,,+3,,*,***3,+,4++5+*3*;0(:;,0/+.*++++)(;()()..+)/)/1,*.1(*).)*)((/
@M03495:532:000000000-M42H9:1:1114:19789:9597 2:N:0:ACAGGAAA+TAGACAAT
ATATTTTGCCGTTGATAAACCACCCTCCCTGTGGTCGTTATCTTGCTCCTTCTGTCGTCAACGAATTTACTAATTCCAAAGCTCACATGCTGACAGATCGGAAGAGCGTCGTGTAGGGAAAGAGTGTATTGTCTAGTGTAGATCTCGGTGGTGGCCGGATCATTAAAAAAAAAAAAAATAGAAACCGGATAAAGCAAATATCAATAGAATATGAAACAGGAAAACAGGATAGAGATATAGGTCACAGACGG
+
CCCCCGGGGGGGGGGGGGGGGGGGGGGGGGGGGGGGGGGGGGGGGGGGGGGGGGGGGGGGGGGGGGGGGGGGGGGGGGGGGGGGGGGGGGGGGGGGGGGGGGGGGGGGFGGGGFFGGGGGGFFGGGGGGGGCFGFGG,,,,9,,9,4C++@8++,44++66,@,,7@=E8CEGE>8*1,256+,,2***4*,,++25*,+++111+1++)++++++)*).)2)()(.(())+.+1)+77++12).)*(((,
@M03495:532:000000000-M42H9:1:1114:15324:9618 2:N:0:ACAGGAAA+TAGACAAT
ATATTTTGCCGTTGATAAACCAGCTAATTCCAAAGCTCACATGCTGACAGATCGGAAGAGCGTCGTGTAGGGAAAGAGTGTATTGTCTAGTGTAGATCTCGGGGGGCGCCGGGGCGGTAAAAAAAAAAAAATAAGACGAGCAAGCCTAGAAGCCAGGAACCGACGATGTGAAAGTTCATGCGGAATAAGCACCAACCCAGTCTCAGTCTGAACCACAGTAGATGTACGAGAACGATGTCAACACTACTGAA
+
CCCCCGGGGGGGGGGGGGGGGGGGGGGGGGGGGGGGGGFGGGGGGGGGGGGGGGGGGGGFGGGGGFGGGGGGECFGFE<FFFGGG<C@FFFFGFEAABC@=@7C::@C*@****4**1**22<FEG>8>C**+++0+*2****21*0+*+0+3*2*1***/***/***2+++3:2+<++++*0****+2<****1**1:*9*+****2<6+*0))).**1**0)*)0(,((2)00,/.***.*()(*))-.
@M03495:532:000000000-M42H9:1:1114:19058:9660 2:N:0:ACAGGAAA+TAGACAAT
ATATTTTGCCGTTGATAAACCAGAGGACTCAGGCTGGACCAAAGCTCACATGCTGACAGATCGGAAGAGCGTCGTGTAGGGAAAGAGTGTATTGTCTAGTGTAGATCTCGGGGGTCTCCGGATGATTAAAAAAAAAAAAACAAAGGAATCGTACTACAAGGTATACGCAGACAAAAAAAAAACATAAGCTGGATAGACACCTAAACTCAGCACGGCAATGTACACGAATCTATCACGCTACTACTGACAAA
+
CCCCCGGGGGGGGGGGGGGGGGGGGGGGGGGGGGGGGGGGGGGGGGGGGGGGGGGGGGGGGGGGGGGGGGGGGGGGGGGGGFGGGFGGGGGGGGFGGGGGCFD9<<,CEFF7:788,,,+++++:C,58CEEEECFG@6++,,,,,3,3,,3,**7,,,,24,,,5,*1*46,,,=***/**)2++1+,+***:1*+2+*)2+)*)**0)+**)).2))*/1/)9(0(.,)+)**)*,*0))*.))*.).,
@M03495:532:000000000-M42H9:1:1114:14614:9663 2:N:0:ACAGGAAA+TATACAAT
ATATTTTGCCGTTGATAAACCACCCTCCCTGTGGTCGTTATCTTGCTCCTTCTGTCGTCAACGAATTTACTAATTCCAAAGCTCACATGCTGACAGATCGGAAGAGCGTCGTGTAGGGAAAGAGTGTATTGTATAGTGTAGATCTCGGGGGTCGCCGTATCATTAAAAAAAAAAAAACAATGGAAAAGGATCGTAGTCCGATGATTACACAAAAAAGATACACAGTGACGGAGAACATAGCCTAGCACCTA
+
CCCCCGGGGGGGGGGGGGGGGGGGGGGGGGGGGGGGGGGGGGGGGGGGGGGGGFGGGGGGGGGGGGGGGGGGGGGGGGGGGGGGGGGGGGGGGGGGGGGGGGGGGGGGGGGGGGGGGEDGGGGGGGGGGGGGGGGGGGF?4,,,9,@4=+@6+@+CB63,,,8E;9CFF>CE@BC***,,,,),,2*,1*2+*2*837+/./*+:++*+)0**))88**/*1),)-/))((*,.))*)***)*4727)(((
@M03495:532:000000000-M42H9:1:1114:17270:9697 2:N:0:ACAGGAAA+TAGACAAT
ATATTTTGCCGTTGATAAACCAAAGCTCACATGCTGACAGATCGGAAGAGCGTCGTGTAGGGAAAGAGTGTATTGTCTAGTGTAGATCTCGGTGGTCGGCGTTTCATTAAAAAAAAAAAAAAAATCATATAGAAACAGTGAAGGCTTGTGCGGAGATGAGAGGCAGTGAATTGCACGGCCAATGAGTCAATCTTCTAACACTTCGGCTGTTGGTGTCTTACCCTGGACGTCAGTGCGTCTTCGAGTTCGTT
+
CCCCCGGGGGGGGGGGGGGGGGGGGGGGGGGGGGGGGGGGGFGGGFGGFGGGCCB@FGGGGGGGGGGGGGGGGGGEFGGGGCFCAD,6C,C@B@CF9@+>7>+4,@B,:CFEFGGGFGGE:+++6,,3,,,,3,,,3@,,,7<7,,,84>,55*5*4,,,,,1***,4,,,,,,,,/****,2,22+4,1+++2;++C?<0*+*2.)**(22*>)))+***)050()(((-80**))(1)*)*((.*.(,(
@M03495:532:000000000-M42H9:1:1114:13523:9713 2:N:0:ACAGGAAA+TAGACAAT
ATATTTTGCCGTTGATAAACCAGGACTCAGGCGGACCAAAGCTCACATGCTGACAGATCGGAAGAGCGTCGTGTAGGGAAAGAGTGTATTGTCTAGTGTAGATCTCGGTGGGGGCCGTGTCATTTAAAAAAAAAAAAAAAAACAAAATGACAAGAACCTGACGTAGAGTCACCGAGAATACTAAAAGTAGCTATGTGACACGTGACTCACAGGCTACATAGTAGATCAACTGGCAGTTACATTAACGCACA
+
CCCCCGGGGGGGGGGGGGGGGGGGGGGGGGGGGGGGGGGGGGGGGGGGGGGGGGGGGGGGGGGGGGGGGGGGGGGGGGGGGFFGFGGGGGG5EFFFGA,,,,5:BF<DF++++++6++6,,,CD,CFFFEGGGG>35@8*:>5,,2,,,,2,6,,,830,6,**6,4+1+?++*****+++++252++2+1++1++5+++)**..)**+(0*10))(2*0*/*)/)94)()+(.)(*-***)2..-*(,-,
@M03495:532:000000000-M42H9:1:1114:17597:9719 2:N:0:ACAGGAAA+TAGACAAT
ATATTTTGCCGTTGATAAACCAGCTAATCCTGAAAAAAAAATCAAAGCTAAAAACTACAATGCTAAGACCACGATGTGACTGCTATCAAAGTTAGATATATATGTAAATTATTCATCTGTCAAATCCTAGAATTATATCATACCTGCTCCAGCAATCACGACCTGTAATGGTTTAGTGGGTTGTTCACTGTTTCTGAAAAATGAAGATAGTTGTCCAGCTTCCAAAAAGTTTATTGTGTTTTCTAGTGGAG
+
CCCCCGGGGGGGGGGGGGGGGGGGGGGGGGGGGGGGGGGGGGGGGGGGGGGGGGGGGGGGGGGGGGGGGGGGGGGGGGGGGGGGGGGGGGGGGFGGGGGGGGGGGGGGGGGGGGGGGFGGFGGGGGGGFGGGGGGGGGGGGGGFGGGGGGGGGGGGGGGGGD@EGGGGGGGEFGGGGGFGGGFGGGGGGDGGGGFGGGGGFGGFFFGGGEFGGFFFEGFFFAFEFFFFDFFEEFFEGFFFGFGCEEGFDF2
@M03495:532:000000000-M42H9:1:1114:6238:9795 2:N:0:ACAGGAAA+TAGACAAT
ATATTTTGCCGTTGATAAACCAGCTAATCCTGAAAAAAAAATCAAAGCTAAAAACTACAATGCTAAGACCACGATGTGACTGCTATCAAAGTTAGATATATATGTAAATTATTCATCTGTCAAATCCTAGAATTATATCATACCTGCTCCAGCAATCACGACCTGTAATGGTTTAGTGGGTTGTTCACTGTTTCTGAAAAATGAAGATAGTTGTCCAGCTTCCAAAAAGTTTATTGTGTTTTCTAGTGGAG
+
CCCCCGGGGGGGGGGGGGGGGGGGGGGGGGGGGGGGGGGGGGGGGGGGGGGGGGGGGGGGGGGGGGFGGGGGGGGGGGGGGGGGGCGGGGGCFGGGGGGGGGGGGGGGGGGGGGGGFFGGFGGGGGGGGFFFFGGGGGGGGGGGGGFFCFFFGGGGGGGGGGGGGGGGFGGGGGGGG8DCEGEEGGDGFGGGGFGGGGGGFDFFFFGGGFGGGFFFEFFFFFFFFFFDDEFGFFFFGFGFGFGEFFGE>F2
@M03495:532:000000000-M42H9:1:1114:8478:9907 2:N:0:ACAGGAAA+TAGACAAT
ATATTTTGTCGTTGATAAACCACCCCTTCTTGCCCTCCAAAGCTCACATGCTGACAGATCGGAAGAGCGTCGTGTAGGGAAAGAGTGTATTGTCTAGTGTAGATTTCGGGGGTGGCCGTCTCATTAAAAAAAAAAAAAAAGCAACGCTATAGAACTCCAGTACGTCCACTAGCAAACAAGATCATAACCACACGCAATGTCCACCACGCCCCAACAGATCCGAACTACACCCACACAGTAGAACGCACCCA
+
CCCCCGGGGGGGGGGGGGGGGGGGGGGGGGGGGFGGGGGGGGGGGGGGGGGGGGGGGGFGGGGGGGGGGGGGGGGGGGGGGGGGGFGFGGGG5@BFFFGGFC9,,<,,=+++7+68,8++,8,,,,,,C9FEGEG+5+*53,3@,*1>11=,6,5,,,,,,,212;BCF78:,,,4,,20*++++5++,+27*)))**+1+2+*2)*/5(/)2)0)(**)*.)(0(*))((*,))4*(***)*)(()(,((
@M03495:532:000000000-M42H9:1:1114:15074:9923 2:N:0:ACAGGAAA+TAGACAAT
ATATTTTGCCGTTGATAAACCAAAGCTCACATGCTGACAGATCGGAAGAGCGTCGTGTAGGGAAAGAGTGTATTGTCTAGTGTAGATCTCGGTGGTGGCCGGATCATTAAAAAAAAAAAAGAAAAAAAAGGAAGAAGCGCAACAGGTGATGTATGCATCAACACAAAACAAAGCCAATACCAGCAGCTGTCATATAATGGAAAGCCACACTCGATACAAGTCACAAGAACGTCTAAGCTAGTGACAGATTA
+
CCCCCGGGGGGGGGGGGGGGGGGGGGGGGGGGGGGGGGGGGGGGGGGGGGGGGGGGGGGGGGGGGGGGGGGGGGFEEFFGGFECFCFGGF<<B@78,,,47++4@=EF,?FE9FFGGGG@+A,A==+3+3+,3,3,8,+++3+@,,,,7,,,,,33335,3,,*,*,,,4,,4,,,,1,5,6/,?,8,,,*,511+5+,+**+2))02*(0*/22)(+/*11+)+))((,,*(00)*(***)*)))*()--
@M03495:532:000000000-M42H9:1:1114:6497:9990 2:N:0:ACAGGAAA+TAGACAAT
ATATTTTGCCGTTGATAAACCAGCTAATCCTGAAAAAAAAATCAAAGCTAAAAACTACAATGCTAAGACCACGATGTGACTGCTATCAAAGTTAGATATATATGTAAATTATTCATCTGTCAAATCCTAGAATTATATCATACCTGCTCCAGCAATCACGACCTGTAATGGTTTAGTGTGTTGTTCACTGTTTCTGAAAAATGAAGATAGTTGTCCAGCTTCCAAAAAGTTTATTGTGTTTTCTAGTGGAG
+
CCCCCGFAEFGFF7FGGGFGGCFGGG9FCFFFAEEG87F@CFGCFGGGGFGGGGEGGGGFFGGG9EEGGGGG7B7@CCFFCEEFG9,<E,FFF?FGGGGFDFGCE,C@,,CFGCAEGFGC9FFGF@C<FAFGBFGG<AD@,AEFEGFFFGF8EGECF<8EGGGEGFEFAD9@AFGGGG,==DF?,EFEGFGE9EC?AF8=?DCD9+==D=CGAEF+;60;A?9E?A958>CFEFFEGEC@CC@EEEF;2*0
@M03495:532:000000000-M42H9:1:1114:19016:10042 2:N:0:ACAGGAAA+TAGACAAT
ATATTTTGCCGTTGATAAACCAGCTAATCCTGAAAAAAAAATCAAAGCTAAAAACTACAATGCTAAGACCACGATGTGACTGCTATCAAAGTTAGATATATATGTAAATTATTCATCTGTCAAATCCTAGAATTATATCATACCTGCTCCAGCAATCACGACCTGTAATGGTTTAGTGGGTTGTTCACTGTTTCTGAAAAATGAAGATAGTTGTCCAGCTTCCAAAAAGTTTATTGTGTTTTCTAGTGGAG
+
CCCCCGGCGGEGGEGCGGGGG@EFGGGGGAFFGFGGCGGGGGGGGDAEFGGGGGCGGGFGGGGGGGEGGGGGGGGGGGGGGGGGGGGGGGFDFGGGGGGGGGGGF?CFG<EDFFFC,EFFAFFGGGFCGGGGGGGGCBFFGGGFGGGC>F?EGGGFFFG6EGGDDFFGFGGGFGGGGGEGEGDG?DFDFFGFGGGGEFGGD?FD9A?=AACCGAFFFDFA;?FCE@*)1@E;C>A5;=CFGDFCEEGFBF2
@M03495:532:000000000-M42H9:1:1114:28079:10048 2:N:0:ACAGGAAA+TAGACAAT
ATATTTTGCCGTTGATAAACCACCCTCCCTGTGGTCGTTATCTTGCTCCTTCTGTCGTCAACGAATTTACTAATCCAAAGCTCACATGCTGACAGATCGGAAGAGCGTCGTGTAGGGAAAGAGTGTATTGTCTAGTGTATATTTCGGTGTGTGGCCTGCCATTTAAGAAAAAAATTACAATGTTTATCCAGCTGAAATCACCTTCGACTATACAGCTCTCCAGCGTGCGCTTTCCCCTCGATTGTTCTCCC
+
@CCCCFGGGG7FGGGGGGGGGFG;@FGEGFGGGGGGGGGGFGGGG9FFFGFFGFGGGGGDGFEGGGGGGFGGGGGGEFDFGEGGGGGGDFCFFFGGGGGGEGEG8EFFC7FGGFEGECFFFFGGGAF<FA,9AE9F,:@,CF,,9968+4+8,+6,6+,4>,@,7,,7ED?,C+6,63=8,6+36C+,,7+,,5++,5:2*+,*****4125,?+*)3+3*+*)*:*-(/2*/44**-8)9(+(/1+).)(
@M03495:532:000000000-M42H9:1:1114:15066:10091 2:N:0:ACAGGAAA+TAGACAAT
ATATTTTGCCGTTGATAAACCAGAACCATCCAAAGCTCACATGCTGACAGATCGGAAGAGCGTCGTGTAGGGAAAGAGTGTATTGTCTAGTGTAGATCCCGGTGGTGGGCGTAAAACTAACAAAAAAAAACTTATCACGAATTTATGATGAAATCTCACGTGGTCAGAAGATTGCGATAAACGGTCACGTTAAATTGACTCTGAATACGCAGCATAGACAACATCACTGTCTGAACAGCATAGCCAGAATA
+
CCCCCGGGGGGGGGGGGGGGGGGGGGGGFGGGGGGGGGFGGGFGGFFGGGFGGGGGGGGGGGGGGGGGGGGGGGGGDGFFFGDFF,CFFFEEF9,,C6,AB+C>>=,4+,+++++9,9:A,A?EDAFF7++8,7,AF,+++66,A=>5@,,8,733@<,,63+66,,,,,,@,:,+53+3,,3@>*08*@;6*+5+,+2+1+,++:++1)4)/)0+*46=)0)()88))))29+1(1(*)+)*))/*(())
@M03495:532:000000000-M42H9:1:1114:16958:10129 2:N:0:ACAGGAAA+TAGACAAT
ATATTTTGCCGTTGATAAACCAGCTAATCCTGAAAAAAAAATCAAAGCTAAAAACTACAATGCTAAGACCACGATGTGACTGCTATCAAAGTTAGATATATATGTAAATTATTCATCTGTCAAATCCTAGAATTATATCATACCTGCTCCAGCAATCGCGACCTGTAATGGTTTAGTGGGTTGTTCACTGTTTCTGAAAAATGAAGATAGTTGTCCAGCTTCCAAAAAGTTTATTGTGTTTTCTAGTGGAG
+
CCCCCGFFGGDFGGGGFGGGGDFFFGGGGGGGGGGFGGFCFGGGGFGGGFGGGGGGGGGGGFGGGGFGGGGGGGGGGFC9EDDFGAFGG<EGFGGGGGGGGGGGGGFGGGGFFFGGAEGGGGGFA9<<FFFFGAFGFCFGGCFGGGFEFGFGGFF<,+@EGGGGGFGGGFD@AFGGFF,@EE?EFGGGGGFGGGGFGGFGFG9+@FFGGEGGFFFFEFAA*<AA@ACDAFFC6AFFG<CFG2+:<E762.(
@M03495:532:000000000-M42H9:1:1114:3249:10154 2:N:0:ACAGGAAA+TAGACAAT
ATATTTTGCCGTTGATAAACCAGTCAGGAGTCCAAAGCTCACATGCTGACAGATCGGAAGAGCGTCGTGTAGGGAAAGAGTGTATTGTCTAGTGTAGATCTCGGTGGTGGCCGTATCATTAAAAAAAAAAAAACAATGTGTCGAATATGAACCACCCTATACCAAAATACATAGAAAATACACTCACTACGCATATGAATATGTGATAGAAGACTGCCAAGATAATAGTCTAAGTGACTTAACATGTAGTA
+
CCCCCGGGGGGGGGGGGGGGGGGGGGGGGGGGGGGGGGGGGGGGGGGGGGGGGGGGGGGGGGGGGGGGFFGGGGGGGGGGFGGGGGGEFFGGGFDFF96A?<4A8?:F<7,,+8,,C,5E,?5EFECFCFGF++,,,,,,,,+++,+,,3,,+,++6+,,3,,,7@8E9,,,,3,,,5,5,4*7,6*@@@0*4*/55+,+4+,++1++,111,/0)(*)2)/2*111/8))+)3+)2)+;+)+.7(+7).)
@M03495:532:000000000-M42H9:1:1114:14948:10159 2:N:0:ACAGGAAA+TAGACAAT
ATATTTTGCCGTTGATAAACCAAAGCTCACATGCTGACAGATCGGAAGAGCGTCGTGTAGGGAAAGAGTGTATTGTCTAGTGTAGATCTCGGTGGTCGCCGCATCATTAAAAAAAAAAAAAGAACATGCCGCAGGTGGAGAGTGTGCAAAGAAGAGATGTAAACACTTGAGCGATGGACCTAGCGATAGAACATGCGGTGGTTGCTTAACAATCAAAGAGCCATACCTGTGTGTAGTGGACAATTCTCAGA
+
CCCCCGGGGGGGGGGGGGGGGGGGGGGGGGGGGGGGGGGGGGGGGGGGGGGGGDGGEGGGGGGGGGGGGGGGGGGFGGGGGFCEEC<<FC,,4,@=,6+:7++,75,9,9AF<=CFCC+>++:,,,7,3,8@>3+@,++36+@,E>5,,3,8,,@,,,5,,73,,44,<,6>*48**,2,,,9,**;*=,+0::6C*/2).**.0+1+2)10+0)*)28)))))*/))46)3(0*62(***)/)))*))))
@M03495:532:000000000-M42H9:1:1114:17277:10182 2:N:0:ACAGGAAA+TAGACAAT
ATATTTTGCCGTTGATAAACCACCCTCCCTGTGGTCGTTATCTTGCTCCTTCTGTCGTCAAAGCTCACATGCTGACAGATCGGAAGAGCGTCGTGTAGGGAAAGAGTGTATTGTCTAGTGTAGATCTCGGTGGTCGCCGTGGTATTAAAAAAAAAAACAAACAATAACGATGACAGTCACGCACTTCAGTAAACGACCATACCATAATAAACGAGAAGCTGACTATACTGACGTTGTCCACAACGTATAAA
+
CCCCCGGGGGGGGGGGGGGGGGGGGGGGGDGDGGGGGGGGGGGGGGGGGGGGGGGGGGCGGGGFEEFGGGGGGGGGGGGGGGGGGGGGGGGGGGGGGGGGGGFGEEGGGGDGD,CE<@F?@E9EF,9,AFFGG+?=+@=+8++,,@,C=,6@>=6+++5,,,,4,,,,5+@EB@<,,3,,*@*1*,*,2,+,2+***)*2/*,/46*44*1*2).)(*/)/*))1)3....4())/*)2+0(*-((*),).
@M03495:532:000000000-M42H9:1:1114:2136:10205 2:N:0:ACAGGAAA+TAGACAAT
ATATTTTGCCGTTGATAAACCACCCTCCCTGTGGTCGTTATCTTGCTCCTTCTGTCGTCAACGAATTTACTAATTCCAAAGCTCACATGCTGACAGATCGGAAGAGCGTCGTGTAGGGAAAGAGTGTATTGTCTAGTGTAAATCTCGGTTGCGGTCGCGTCATCTAAAAAAAAAAATAACAACTAAATACGAGACCTAAGATACATTAGCACGTGCATTATAAAGCAAATAAACCTCATAATCGCCAACCA
+
CCCCCFEF9CFEGGGGFGGGGGGDC@FCFEGGGFGGGFGFGGGFGGCCFGGGFFAFEFGGGFCGG8D9FGGGFFEEFGCFGGFGCFG<9FFGGEGFG,E<C@FEF,A@FEE7,:EF<BFG,ADAC?EGGG9A=,@,A99,;,,9@;,A8+1,+++8+++36+3,,@33DFG+84*@69E:99*,,>?D9,/***)21;62*:B6=>++,(,**02)(;A++++)+))/())51*)/*/+++)+((/51::(
@M03495:532:000000000-M42H9:1:1114:19825:10220 2:N:0:ACAGGAAA+TAGACAAT
ATATTTTGCCGTTGATAAACCAGTCAGGAGTCCAAAGCTCACATGCTGAAAGATCGGAAGAGCGTCGTGTAGGGAAAGAGTGTATTGTCTAGTGTAGATCTCGGTGGGCGCCGGATCCTTTAAAAAAAAAAAAAAAGAAAAAAATCGAGATCAGGAGGCTGACAGGTAATAAGGCAGATAAAGCGTAGACTGAATAGATATCAACACTAGTGTGAAAGACCACAAGGTAGACGATGAGCTGTATTGTCACA
+
CCCCCGGGGGGGGGGGGGGGFGGGGGGGGGGFGGGGGGGGGGGGGGFGGGGGGGGGGGGGGGGGGGG@FFGGGGGGGGGFGGGGGFGCFGF9F,5,:CAAA<44B=++,48==+68@,,,,9EEGGGCG:F736:++8,,,,+*,,*,*6*,,,2,***6,,4:,*6,,4,6,,,,//,,,,1,1****4+++*+3+++++34+)*12+)++++++)+0).))(.,).)4)2()0(0)*9*.*)))*)-))
@M03495:532:000000000-M42H9:1:1114:12681:10261 2:N:0:ACAGGAAA+TAGACAAT
ATATTTTGCCGTTGATAAACCAGCTAATCCTGAAAAAAAAATCAAAGCTAAAAACTACAATGCTAAGACCACGATGTGACTGCTATCAAAGTTAGATATATATGTAAATTATTCATCTGTCAAATCCTAGAATTATATCATACCTGCTCCAGCAATCACGACCTGTAATGGTTTAGTGGGTTGTTCACTGTTTCTGAAAAATGAAGATAGTTGTCCAGCTTCCAAAAAGTTTATTGTGTTTTCTAGTGGAG
+
CCCCCGGGGGGGGGGGGGGGGGGGGGGGGGGGGGGGGGGGGGGGGGGGGGGGGGGGGGGGGGGGGGGGGGGGGGGGGGGGGGGGGGGGGGGFGGGGGGGGGGGGGGGGGFGGGGGGGGGGGGGGGGGGGFGGGGGGGGGGGGGGGGGGG@FGGGGGGGGGGGGGGGGGGGGGGGGGGGGGGGFGGGGGGGGGGGGGGGGGFGGFFFGGGEFGGFAFCGFFFFFFFFFFFFFGCFFFGFGFGDGFFFF;BF2
@M03495:532:000000000-M42H9:1:1114:21297:10283 2:N:0:ACAGGAAA+TAGACAAT
ATATTTTGCCGTTGATAAACCAGTCAACGAATTTACTAATTCCAAAGCTCACATGCTGACAGATCGGAAGAGCGTCGTGTAGGGAAAGAGTGTATTGTCTAGTGTAGATTTAGGTGGTCGGCGGCTCATTAAAAAAAAAAAATATAGTAACTGGTATTGAACTAGGTTATGGACTGCAACCTGCAGTACATTCTCATCCATATAGAATGCAGACGACTGAACGGAACGTCTGCGCTGTACCGATTAACCAT
+
CCCCCGGFGGGGGGGGFGGGFGGGGGGGGGGGGGGGGGFGGGFGGGGCF<EFGGGGGGGGGEFGGGGGGGGGGGF:FF@FGGGGFGGGGGGGGGGGG,F?FFFDFGA9,,,:,B?=D>,+++8+8@6<,5,AE9,+@3@@+3,,,,,8,,28,,7,,3,553,,7,,,,,,6,,3:,3@D,,3,,,+,7222<+++5+,*12=@+1+4,01+4)0)/2.)22.()/)/(,(4)).()67*2(/(((*.-))
@M03495:532:000000000-M42H9:1:1114:12077:10291 2:N:0:ACAGGAAA+TAGACAAT
ATATTTTGCCGTTGATAAACCAGCTAATCCTGAAAAAAAAATCAAAGCTAAAAACTACAATGCTAAGACCACGATGTGACTGCTATCAAAGTTAGATATATATGTAAATTATTCATCTGTCAAATCCTAGAATTATATCATACCTGCTCCAGCAATCACGACCTGTAATGGTTTAGTGGGTTGTTCACTGTTTCTGAAAAATGAAGATAGTTGTCCAGCTTCCAAAAAGTTTATTGTGTTTTCTAGTGGAG
+
CCCCCGGGGGGGGGGGGGGGGGGGGGGGGGGGGGGGGGGGGGGGGGGGGGGGGGGGGGGGGGGGGGGGGGGGGGGGGGGGGGGGGGGGGGGGGGGGGGGGGGGGGGGGGGGGGGGGGGGGGGGGGGGGFGFGGGGGGGGGGGGGGGGGGGGEGGGGGFFGDGGGGGGFGGGGGGGGGGGGGGFGGGGGGGGGGGGGGGGGFGGFFFGGGEFGGFFFEGFFAFAEF@F5>CFFFFFEGFGFGDGFFEFCBB4
@M03495:532:000000000-M42H9:1:1114:2632:10316 2:N:0:ACAGGAAA+TAGACAAT
ATATTTTGCCGTTGATAAACCACCCTCCCTGTGGTCGTTATCTTGCTCCTTCTGTCGTCAACGAATTTACTAATTCCAAAGCTCACATGCTGACAGATCGGAAGAGCGTCGTGTAGGGAAAGAGTGTATTGTCTAGTGTAGTTCGCGGTGGTTGCCGTGACATTTAAAAAAAAAAAAATGGATTAAACTTAAACACTTAAATTGGTAGATATAAGTCGTTAACTCTGACTTTACATTCATGTACTCATGAT
+
CCCCCGFGGGGGGEGFGFGGGGF@FFFGGGGEFGGGGGGGGGGGGGGCGGGGGGGGGGGGGGEGGGGGGGGGGGGCFFFGGGGGGFCFFGAFFGGGGGGGGEFEGGGGGGGECFGFEEGGG?FG,,EFC?,,CFEFDFD,,,9,++64+4+68+@DC=++3,7;,@36,,+6+5+***,5,,3,2,+,,,;,5:+*,+,+1+,+21++,*,+1+++**.)0);)+/+74))+)1+13)2+2)3.))3))))
@M03495:532:000000000-M42H9:1:1114:14980:10329 2:N:0:ACAGGAAA+TAGACAAT
ATATTTTGCCGTTGATAAACCAGCTAATCCTGAAAAAAAAATCAAAGCTAAAAACTACAATGCTAAGACCACGATGTGACTGCTATCAAAGTTAGATATATATGTAAATTATTCATCTGTCAAATCCTAGAATTATATCATACCTGCTCCAGCAATCACGACCTGTAATGGTTTAGTGGGTTGTTCACTGTTTCTGAAAAATGAAGATAGTTGTCCAGCTTCCAAAAAGTTTATTGTGTTTTCTAGTGGAG
+
CCCCCGGGGGGGGGGGGGGGGGGGGGGGGGGGGGGGGGGGGGGGGGGGGGGGGGGGGGGGGGGGGGGGGGGGGGGGGGGGGGGGGGGGGGGGGGGGGGGGGGGGGGGGGGGGGGGGGGGGGGGGGGGGGFGGGGGGGGGGGGGFGGGGGGFGFGGGGGGGGGGGGGGGGGGGFGGGGGGGGGFGGGGGGGGGGGGGFGGGFGGFFFFFGFGGGFFFEFFF?FF@CAF>AFFFEFFFGFGFCBFCFFG=DF2
@M03495:532:000000000-M42H9:1:1114:20728:10359 2:N:0:ACAGGAAA+TAGACAAT
ATATTTTGCCGTTGATAAACCAGGACTCAGGCTGGACCAAAGCTCACATGCTGACAGATCGGAAGAGCGTCGTGTAGGGAAAGAGTGTATTGTCTAGTGTAGATCTCGGTGGGCGCCGTATCATTAAAAAAAAAAAAAAAGAGAGTAACAAGTGAGTGTCTAAGAATGATGAGACATAGTGAAGCCTCTGAAAGTGATGCAATATGATGAGACAAAACTGTGAGTAGATGTGTACAAACGCTTAGTGCATA
+
CCCCCGGGGGGGGGGGGGGGGGGGGGGGGGGGGGGGGGGGGGGGGGGGGGGGGGGGGGGGGGGGGGGGGGGGGGGGGGGGGGGGGGGGGGGGFGFGGGD@?C,A,<9EFFCG+44+8@:+,9A<E,?EFDFGEGD@+@63++,,+,5,3,,,,,,,,,5735,,,;,,,,7,,2>,,,,,,6+,,,0,,,+,,++4,+4+*+4++11+,*4+,)0)(2)+++3.39+1..)+)+11+)*))(*6)/+.)..
@M03495:532:000000000-M42H9:1:1114:8219:10361 2:N:0:ACAGGAAA+TAGACAAT
ATATTTTGCCGTTGATAAACCACCCTCCCTGTGGTCGTTATCTTGCTCCTTCTGTCGTCAACGAATTTACTAATTCCAAAGCTCACATGCTGACAGATCGGAAGAGCGTCGTGTAGGGAAAGAGTGTATTGTCTAGTGTAGATCTCGGTGGGTGCCGGAGCATTAAAAAAAAAAAAAAAATATAAACAAGACGAATGTAAAGGTCACATACTACACATAACAAAAGTATATACCACAGAAGAAACTCAGAA
+
CCCCCGGGGGGGGGGGGGGGGGGGGGGGGGGGGGGGGGGGGGGGGGGGGGGGGGGGGGGGGGGGGGGGGGGGGGGGGGGGGGGGGGGGFGGGGGGGGGGGFGGGGFGGGGGGGGGFGGFGGFFGFGGGGGFEFEFGGF;?E4,C4=DE7++86=+<8++++66>3@=3ECC>88@:*4**,6+,,62,64*,4))*521++++//)*1+)+++30)7*++;**()(*))))2)+0.*(*)*(0(()2)).)
@M03495:532:000000000-M42H9:1:1114:11081:10365 2:N:0:ACAGGAAA+TAGACAAT
ATATTTTGCCGTTGATAAACCAGCTAATCCTGAAAAAAAAATCAAAGCTAAAAACTACAATGCTAAGACCACGATGTGACTGCTATCAAAGTTAGATATATATGTAAATTATTCATCTGTCAAATCCTAGAATTATATCATACCTGCTCCAGCAATCACGACCTGTAATGGTTTAGTGGGTTGTTCACTGTTTCTGAAAAATGAAGATAGTTGTCCAGCTTCCAAAAAGTTTATTGTGTTTTCTAGTGGAG
+
CCCCCGGGGGGGGGGGGGGGGGGGFGGGGGGGGGGGGGGGGGGGGGGGGGGGGGGGGFGGGGGGGGGGGGGGGGGGGGGGGGGGGGGGGGFGGGGGGGGGGGGGGGGGGGGGGGGFGGGGGGGGGGFGGGGGGGGGGGGGGGGGGGGGCFFGCGFGGFGGGGGGGGGGGGGFGGGGGGGGGEDGGGGGFGGGGFGGGGDGFGGFBAFGGBFFFFFC@FFFFFFCBEF>AFFFEFFFGFGFGFGFFEFEBF2
@M03495:532:000000000-M42H9:1:1114:25078:10367 2:N:0:ACAGGAAA+TAGACAAT
ATATTTTGCCGTTGATAAACCACCCTCCCTGTGGTCGTTATCTTGCTCCTTCTGTCGTCAACGAATTTACTAATTCCAAAGCTCACATGCTGACAGATCGGAAGAGCGTCGTGTAGGGAAAGAGTGTATTGTCTAGTGTAGATCTCGGGGGGCGTCGGGTCAGTAAAAAAAAAAAAAAATAAACTCCAGCACTACAACGATAGCTGAGACTGAACACAGATCGAGTGCGAGGCCCAACCACAGCAACGGTA
+
CCCCCGGGGGGGGGGGGGGGGGGGGGGGGGGGGGGGGGGGGGGGGGGGGGGGGGGGGGGGGGGGGGGGGGGGGGGGGGGGGGGGGGGGGGGGGGGGGEGGGGGGGGGGGGGGGGGGGEFGFGGGGGGGGGGFGGGDF?=<C9=54,>++=1**3*4**/2*3*5++02<8CEG8C5*/**0+9+++*3++**+***3*29)**1/***+)+*+*0*(/)/*))(),)),-(*().(*(1)*(*(((2((--
@M03495:532:000000000-M42H9:1:1114:29359:10378 2:N:0:ACAGGAAA+TAGACAAT
ATATTTTGCCGTTGATAAACCACCCTCCCTGTGGTCGTTATCTTGCTCCTTCTGTCGTCAACTTACTAATTCCAAAGCTCACATGCTGACAGATCGGAAGAGCGTCGTGTAGGGAAAGAGTGTATTGTCTAGTGTAGATTTCGGTGGTGGCCCGGTCATTAAAAAAAAAAATATAGAAAAAACATTCATTCTGCCCCACAACGCACGACAATTGATGCATTGCTTGCATCCATCCNTGACAGACCACAGAC
+
CCCCCGGGGGGGGGGGGGGGGGGGGGGGGGGGGGGGGGGGGGGGGFGGGGGGGGGGGGGGGGGGGGFGGGGGGGGGGGFGGGGGGGGGGGGGGGGGGGGEGGGGEFF7?<<EGGFG?EEF5FFGDGG,=AFGGGG9,,9,9,@=8@>+++,,+++4++,6,,,3DED6>EE,,,,,,,,,,**6,,+,,29,;+2********))/)*5(**+*+3):*+1*+)+).4))(+.+)!*(*8*)*(-(*((((
@M03495:532:000000000-M42H9:1:1114:6623:10400 2:N:0:ACAGGAAA+TAGACAAT
ATATTTTGCCGTTGATAAACCAGCTAATCCTGAAAAAAAAATCCAAACTAAAAACTAAAATGCTTAAACCACGATTTGAATGCTATCAAAGTTAGATAAATAAGGAAATTAATCCATCGTCAAATTCCAAAATTATAACCTAACTGCCCCAACAATCACGAACTGTAAAGGGTTAAGTGGTTTTTCACCTTTTCTGAAAAATGAAGATAGTTTTTCAGCTTCCCAAAAGTTTATTGTGTTTTCTAGTTGAG
+
CCCCCGGGGGGGGEGGGGGGGGGGGGGGGGGGGGGGGGGGGC,,CF,,;,CFGG:,,,,C,,9,,<,,,CC6,+,,,,6,,6,,,,,,CF9?B,,,,,,,,9,5,,AF,F<,C5,,,,,,44@F<,A,,,,9,A9,,,,,94,9=44,,A8+++6,,564++@,,,,7,6=+@D3,37;83@*+@,+,,,+@F?=+,?EFF7,1B++520,=,3*;>++1@+;)ACFF5*:D<9E*=*4@FD28**5*1/(
@M03495:532:000000000-M42H9:1:1114:8650:10413 2:N:0:ACAGGAAA+TAGACAAT
ATATTTTGCCGTTGATAAACCAGCTAATCCTGAAAAAAAAATCAAAGCTAAAAACTACAATGCTAAGACCACGATGTGACTGCTATCAAAGTTAGATATATATGTAAATTATTCATCTGTCAAATCCTAGAATTATATCATACCTGCTCCAGCAATCACGACCTGTAATGGTTTAGTGGGTTGTTCACTGTTTCTGAAAAATGAAGATAGTTGTCCAGCTTCCAAAAAGTTTATTGTGTTTTCTAGTGGAG
+
CCCCCGGGGGGGGGGCEFGGGGGGFDGGGFDEDFGGGEEGGGGGGGGCFFEFGGEFFGGGGGGGGGGGECF@CGGGGEGGGGGGG9<FFGFGFGGGGGEFDGGGGGGGGFGGEDFE9E?EFFFGCFCGGGGGGGGGGAF<FGFFGGGGGFFGGEGFGEFCGCECFFFCFFCEEGGGFGGGGC@CECDFGGGGGFFGFGGGFFGFFFGGGCGGGFF7CGAFFFFC@AFFAEF@=FFFGFCCFD7AEEGEBB5
@M03495:532:000000000-M42H9:1:1114:24655:10434 2:N:0:ACAGGAAA+TAGACAAT
ATATTTTGCCGTTGATAAACCAGCTAATCCTGAAAAAAAAATCAAAGCTAAAAACTACAATGCTAAGACCACGATGTGACTGCTATCAAAGTTAGATATATATGTAAATTATTCATCTGTCAAATCCTAGAATTATATCATACCTGCTCCAGCAATCACGACCTGTAATGGTTTAGTGGGTTGTTCACTGTTTCTGAAAAATGAAGATAGTTGTCCAGCTTCCAAAAAGTTTATTGTGTTTTCTAGTGGAG
+
CCCCCGGGGGGGGGGGGGGGGGGGGGGGGGGGGGGGGGGGGGGGGGGGGFGFGGGGGGGGGGGGGGGGGGGGGGGGGGGGGGGGGGGGGGGGGGGGGGGFFGGGGAFGGGGGGGGGFFGGGCGGGGGGGFGGGGGGGFGFGGGGGGGFFFFFFGGGGGGGGGGGGGGGGGGGGGGGGGFGGGFGGGGGFGFGGGGGGGFFFGGFFFGGGFGGGFFFFGFFFFFFFFFDDFFFEFFFGFGFGFGFFECEFF2
@M03495:532:000000000-M42H9:1:1114:10681:10434 2:N:0:ACAGGAAA+TAGACAAT
ATATTTTGCCGTTGATAAACCACCCTCCCTGTGGTCGTTATCTGTCGTCAACGAATTTACTAATTCCAAAGCTCACATGCTGACAGATCGGAAGAGCGTCGTGTAGGGAAAGAGTGTATTGTCTAGTGTAGATCTCGGGGGTCGCCGGATCATTAAAAAAAAAAAAATAAAAACATAGAAAGAGACATTTGATTATACATAGATATGAATGCCAATCACATCGATTCTAGTATCGTGTAGGACTCTGTTAC
+
CCCCCGGGGGGGGGGGGGGGGGGGGGGGGGGGGGGGGGGGGGGGGGGGGGGGGGGGGGGGGGGGGGGGGGGGGGGGGGGGGGGGGGGGGGGGGGGGGGGGGGGGGGGGFGGGFGGGGGGGGAFDFGABFCF?9,C,9F+>7+3@+3=+3+6F=D:CF>AEEC5>>;*,1,;,,*4,5,,1,,22*2*+,+++++++1+2+++2+++++<)+++*))(*/*+))())*)).-04*),*(**2)*((-*))))
@M03495:532:000000000-M42H9:1:1114:8772:10435 2:N:0:ACAGGAAA+TAGACAAT
ATATTTTGCCGTTGATAAACCAAAGCTCACATGCTGACAGATCGGAAGAGCGTCGTGTAGGGAAAGAGTGTATTGTCTAGTGTAGATCTCGGTGGGGGCCGTATCATTAAAAAAAAAAAAAAAAAAGAAAAAATCAGAAGACATGAAGAAGTAGAACTCAATCTGAAGCAACTACTAAGTTATAGACTGGATGTAGAGGCAGAACAAAGTCAGATAATGCAATGCACGCTATACCACACAACATCAAACAC
+
CCCCCGGGGGGGGGGGGGGGGGGGGGGGGGGGGGGGGGGGGGGGGGGGGGGGGGGGGGGGGGFGGGGGGGGGGGGFFFGGGFFFD9<,CCFF@7=++++@=@7,:,AF55,CDFGGEE78+@@@3:+3,:3,*36,,,7,6,5,,,5,,,1,,,,,,,2,,,,,,542>,,2,,,,,,,,,,+,,2*3,**++0++++**02*)))*1*)13++3+)3+8***)/)1(,((/)**)0.*)*-/2267)5((
@M03495:532:000000000-M42H9:1:1114:11092:10502 2:N:0:ACAGGAAA+TAGACAAT
ATATTTTGCCGTTGATAAACCAGGACTCAGGCGGACCAAAGCTCACATGCTGACAGATCGGAAGAGCGTCGTGTAGGGAAAGAGTGTATTGTCTAGTGTAGATCTCGGTGGTCGCCGTATCATTAAAAAAAAAAAAAATGGATAAGAAAAAGAGAGCCGGACAGAAGGACACTCAAACAATACTCTACGTACCGGGTACACATGACACACGACATCGACACTATCAATCGAATGAGGTCTAGGCATCCTAA
+
CCCCCGGGGGGGGGGGGGGGGGGGGGGGGGGGGGGGGGGGGGGGGGGGGGGGGGGGGGGGGGGGGGGGGGGGGGGGGGFGGGGGGGGGGGGAFFGGGFF<9<,,5BFCF?F4,448>4+:BEC<<EFGFGGDFEC>F+,,,,,,,,,,35,**,,**,34****,,,,,,2,,,0,,,6/12),,,3+*2****))*/+++*+*0/2**6*)*).*,*0)))))*.*))-46))*)*(20*)*(,)*,)))
@M03495:532:000000000-M42H9:1:1114:27986:10515 2:N:0:ACAGGAAA+TAGACAAT
ATATTTTGCCGTTGATAAACCAGTCACAACCACTTCTTGCCCTCCAAAGCTCACATGCTGACAGATCGGAAGAGCGTCGTGTAGGGAAAGAGTGTATTGTCTAGTGTAGAACTCGGTGGGTTTCCCATCAATAAAAAAAACAAATTATAACTTTTAAATATTCCTTCATGCCTCCCTCTTCTCAGTTGTTACATCTATAAGAATTCTCTTACTACTCCTTCACACTCTCTCTTAGTACTCTCTTGCACTCC
+
CCCCCGGGGGGGGGGGGGGGGGGGGGFFGGGGGGGGGGGGGGGGGFGGEGGFGGDFGGGGGGGGGGGGGGGGGGGGGGGGGGGGGD8EFFFFGGGGGGG9,CFFFE95,,,5,,,,F@++7++,,,,:,,,,,,,,9++6+,,,4,,5,93<;,376,3,D63,,,8,3,,6,6=+3,,,3,3,3@+,342;,+2+7+22++,+++5+,*,551+4)*03<*3**)*..1*,*+12+97++)4****7*.0
@M03495:532:000000000-M42H9:1:1114:22947:10531 2:N:0:ACAGGAAA+TAGACAAT
ATATTTTGCCGTTGATAAACCAGGACTCAGGCTGGACCAAAGCTCACATGCTGACAGATCGGAAGAGCGTCGTGTAGGGAAAGAGTGTATTGTCTAGTGTAAATAGCGGTGGGCGGGGGATAAATAAAAAAAAAAAAAATAAAGATACCTACGTAGAGAAATACATTCGTGCAGAACAAACACTCCACTAGAGTGAAACACGCTCCTTGCATATACCGTCGTTACAATCGTTTCTGACGAGTAGGTTATCC
+
CCCCCGGFGGGGGGGFGGGGGGGGGGGGGGGGGGGGGGGGGGCCEGGGGGGGGGGGGGFGGGGGGCFFGBFG:CFGFFGFGGFGGCEFGGFD59EFGG<,,,5,,,,++,7=+,++8@+3+,,3,38,3C@+@>CCCC*,<,,37,,,,7,,*3+4*,3:<++++++++0***+++******)5*5*2+2*00:2:9*0*.*2)0)0*2(6*3*/9)*7))))())1.(221()/)*6*))(*)).2)))-
@M03495:532:000000000-M42H9:1:1114:15898:10562 2:N:0:ACAGGAAA+TAGACAAT
ATATTTTGCCGTTGATAAACCAGGGCGGCACCAAAGCTCACATGCTGACAGATCGGAAGAGCGTCGTGTAGGGAAAGAGTGTATTGTCTAGTGTAGATCTCGGTGGTCGCCGTACCATTGAAAAAAAAAAAAAAGTTACAATAAGTGTTCGCATAACTAACCAGTAAAACTGGACAGTAAAAGATTATATTGTTGAATACCAACAGGCCTCACGCTGCAACCAATGTGAGAGGTGTGAGAGCGTGAACAGA
+
CCCCCGGGGGGGGGGGGGGGGFGEGDGGGGGGGFGGGEFGFGGGFGGGGGGGGFGGGGDFCGG@FG6=6FGGGDFGFFGFCCFEG9EDEFFG,B5??EED?4+@+++:4++++8+4<,5,54,5ACE:F8@++++8,,,,73,,73,7,,*3***3,75>8,6,6,5,>,,,,6,A8<,15,+42,11,+++5+*++112;=0:))***)***))0())*)0.()(/)-))3(0))*)**2(/,((*)),4
@M03495:532:000000000-M42H9:1:1114:3439:10570 2:N:0:ACAGGAAA+TAGACAAT
ATATTTTGCCGTTGATAAACCAGCTAATCCTGAAAAAAAAATCAAAGCTAAAAACTACAATGCTAAGACCACGATGTGACTGCTATCAAAGTTAGATATATATGTAAATTATTCATCTGTCAAATCCTAGAATTATATCATACCTGCTCCAGCAATCACGACCTGTAATGGCTTAGTGGGTAGATCACGGTTTCTGAATAATGCACATAGTTGTCCAGCTTCCAAAAAGTTTATTGTGTTTTCTAGTGGCG
+
-8B<6C6CFACF@CFEGFG,<<C8FFFFAFF@6,6@,7@+8CF9<CFGFD9C,C@CE,9@<EFFG9@C,CA@F:FDFC,@@<FAEDFEFGG<?FF9EF9FGGFE??FFFFFGGFFGC,FE,@E,,CAEG<A<B=BFDE;A4E;EG9D<,,@<E8=?DEFDEGE>8@FA,,@,46,@3=D8E,*,7@?6++66@F7+,?,2@2,+1*5+@5ECC=@?EC60@<C*+*3183;@*?+05;3300+:69=A9):
@M03495:532:000000000-M42H9:1:1114:12817:10572 2:N:0:ACAGGAAA+TAGACAAT
ATATTTTGCCGTTGATAAACCAGAGGACTCAGGCTGGACCAAAGCTCACATGCTGACAGATCGGAAGAGCGTCGTGTAGGGAAAGAGTGTATTGTCTAGTGTAGATCTCGGTGGTCGCCGTATCATTAAAAAAAAAAAAACAATAGAAAAGTATAAATGAAGAGTAAGAATAAACGTAAAAAGAGAATCATAGATACAGACGAATCTACCAGAGTAAAGAGTCAAGTACACAAACAAGACAAGATGACACG
+
CCCCCGGGGGGGGGGGGGGGGGGGGGGGGGGGGGGGGGGGGGGGGGGGGGGGGGGGGGGGGGGGGGGGGGGGGGGGGGGGGGGGGGGGGGGGGCFFFFGG,@?A,@,@EAD==F4<:+@=++,A,,@,CFECFECB:@+6+,,,@,@3,,,38,,,,7,,3,,,33,3,,,,773*,56@:;**,,*,,,+,,++5,+2+*340)/++1*,2,/11*+++)+*)+/+)))/5())(*,*0*(*/))+))/(
@M03495:532:000000000-M42H9:1:1114:5138:10577 2:N:0:ACAGGAAA+TAGACAAT
ATATTTTGCCGTTGATAAACCAGGACTCAGGCTGGACCAAAGCTCACATGCTGACAGATCGGAAGAGCGTCGTGTAGGGAAAGAGTGTATTGTCTAGTGTAGATCTCGGTGGTCGCCCGATCATTAAAAAAAAAAAAAAATCAATAAAAAGATCTTGTACTCACTGGTTATACTAATAGACAAGCGATGGATCATTAGTCTACACAACATAATACTGACACTATGTAGTGATGTGTCTTGCTGAGTTATGA
+
CCCCCGGGGGGGGGGGGGGGGGGGGGGGGGGGGGGGGGGGGGGGGGGGGGGGGGGGGGGGGGGGGGGGGGGGGGGGGGGGGGGFGCFGGGGGED9FFGAAA,?,BB@EFF:7,,468+++7>B5,5AEFGDGEEDF@+=@,@,,,,43,,43,>D,,73,3,3,,7,,,,6,,,3,,5,,,,*2,*/,***15*++,+,4++,+0***/(0++1+1)+)*))))+/+1.()+.++/+)+/01+),)+).))
@M03495:532:000000000-M42H9:1:1114:8024:10582 2:N:0:ACAGGAAA+TAGACAAT
ATATTTTGCCGTTGATAAACCAGCTAATCCTGAAAAAAAAATCAAAGCTAAAAACTACAATGCTAAGACCACGATGTGACTGCTATCAAAGTTAGATATATATGTAAATTATTCATCTGTCAAATCCTAGAATTATATCATACCTGCTCCAGCAATCACGACCTGTAATGGTTTAGTGGGTTGTTCACTGTTTCTGAAAAATGAAGATAGTTGTCCAGCTTCCAAAAAGTTTATTGTGTTTTCTAGTGGAG
+
CCCCCGGGGGGGGGGGGGGGGGGGGGGGGGGGGGGGGGGGGGGGGGGGGGGGGGGGGGGGGGGGGGGGGGGGGGGGGGGGGGGGGGGGGCFGGGGGGGGGGGGGGGGGGGGGGGGGGGGGGGGGGGGGFFGGGGGGGGGGGGGGGGGFGGFAFGGGGGGGGGGGGGGGGGGGDGGGGGGGGGFGGGGGGGGGGGGGGGGGFGGFFFGGGEGGGFFFFGFFFFFFFFFFFEFGFFFEGFGFGFGFFFGEFF9
@M03495:532:000000000-M42H9:1:1114:6547:10592 2:N:0:ACAGGAAA+TAGACAAT
ATATTTTGCCGTTGATAAACCACCCTCCCTGTGGTCGTTATCTTGCTCCTTCTGTCGTCAACGAATTTACTAATTCCAAAGCTCACATGCTGACAGATCGGAAGAGCGTCGTGTAGGGAAAGAGTGTATTGTCTAGTGTATATCTCGGTGGTGGCCGTATCATTAAAAAAAAAAAAAAAAAAAAGTAAGAACTGGTACTGAAGAAAAAGATACATATAGATGTAATGTAGTAGCAAGATGAAAAAGAGGTA
+
CCCCCGGGGGGGGGGGGGGGGGGGGGGGGGGGGGGGGGGGGGGGGGGGGGGGGGGGGGGGGGGGGGGGGGGGGGGGGGGGGGFGGGGGGGGGGGGGGGGGGGGGGGGGGGGGGGGGGGGG@EFFFGGGGGG9FFGGGF=E,=;?FCF7>=@8++4,>+4,3@,>DAECGGGGCC+5*54**10**,+,211*+**+1++++*3+))***/=+4+++/3+11++/+)0))))+.**)*(*1*6*)(-*((.)
@M03495:532:000000000-M42H9:1:1114:20695:10627 2:N:0:ACAGGAAA+TAGACAAT
ATATTTTGCCGTTGATAAACCAGGGCGGCACCAAAGCTCACATGCTGACAGATCGGAAGAGCGTCGTGTAGGGAAAGAGTGTATTGTCTAGTGTATAACTCCGTGGTCGCCGGCTCCTTAAAAAAAAAAACAACACCGATCTCATCGAAGCACCTATCCATCTTTCAGATGAAACACACGGTTGGTCCTCAACAGTTGCCGCACGACGTATGAATCGACCTACTCACCTGATCCTCCTCGTACCTAGTTCA
+
CCCCCGGGGGGGGGGGGGGGGGGGGGGDGFGGGGGGGGGGGGGGGGGGGGGGGGGGGEGGGGGGGGFFEEEFFFEFGGGGGG9FFC9@EFGFFFF,A,,,,,7:+F+,@+:=++++B8F,CF,C@EGGG++3,3,@++3**,,,,5,,@*@F,,1,2,1,,,22,,,,,,2,?,1,,,*446)**32A,1++02*+1+47))*2))))18<C+7**.*).)*08F<:1)(,2)**)*(*0*-*(.)*.)).
@M03495:532:000000000-M42H9:1:1114:19979:10645 2:N:0:ACAGGAAA+TAGACAAT
ATATTTTGCCGTTGATAAACCAGGACTCAGGCTGGACCAAAGCTCACATGCTGACAGATCGGAAGAGCGTCGTGTAGGGAAAGAGTGTATTGTCTAGTGTAGATCTCGGTGGTGGCCGTAACATTAAAAAAAAAAAAAAGACAAGTTACGCATGGTGGAGTAGTGATACAAAATCTAAGCTCAGATACTGCTGTGGTGGCCCGTAAGACTAAATAGTTGCAGCACGATCATATCTCATCACACCGAATGAA
+
CCCCCGGGGGGGGGGGGGGGGGGGGGGGGGGGGGGGGGGGGGGGGGGGGGGGGGGGGGGGGGGGGGGGGFGGEFGGGGGGGGGGGGGGGGGGCFFGFGFE,6,9,,,B@GFGB,,4,4++++5,:,C9;?CEGC@F+8+>@F,=,3,7,+++++,8@+5,3:,7,33,,,,,6,,,,,,,,2/,,,+,,,=,,+**,**2)2*)/)11+)+*++1+7++;*/)(.(.((()5)++)+.2+*)2(,4)(().
@M03495:532:000000000-M42H9:1:1114:13734:10658 2:N:0:ACAGGAAA+TAGACAAT
ATATTTTGCCGTTGATAAACCAGCTAATCCTGAAAAAAAAATCAAAGCTAAAAACTACAATGCTAAGACCACGATGTGACTGCTATCAAAGTTAGATATATATGTAAATTATTCATCTGTCAAATCCTAGAATTATATCATACCTGCTCCAGCAATCACGACCTGTAATGGTTTAGTGGGTTGTTCACTGTTTCTGAAAAATGAAGATAGTTGTCCAGCTTCCAAAAAGTTTATTGTGTTTTCTAGTGGAG
+
CCCCCGGGGGGGGGGGGGGGGGGGGGGGGGGGGGGGGGGGGGGGGGGCGGGGGGGGGGGGGGGGGGGGGGGGGGGGGGGGGGGGGGGGGGGGGGGGGGGGGGGGGGGGGGGGGGFGGFGFGGGGGGGGGFGDGGGGGGGFGGGGGGGGCFFGDGGGGGGGGGGGGGGAFGGGGGGFGGGGGDEGGGGGFGFFGGGGGGGGFGGFFFGGGFGGGFF7=?FFFFFFFFFCDEFBCFA;F@FFGBCEFCDE>E2
@M03495:532:000000000-M42H9:1:1114:21765:10688 2:N:0:ACAGGAAA+TAGACAAT
ATATTTTGCCGTTGATAAACCAGGGCGGCACCAAAGCTCACATGCTGACAGATCGGAAGAGCGTCGTGTAGGGAAAGAGTGTATTGTCTAGTGTAGATCTCTGTGGTCGCCGGATCATTAAAAAAAAAAAAAACAAAGAATCCAGAGATGAGCACAGACAAAAAAAGACGTGGAGTACCAATAGAACGGGATACTGTAGAAACTTAGCACTGTGCTGTCTCGCACACGAGCCTACTCGACGCACTAGACAA
+
CCCCCGGGGGGGGGGGGGGGGGGGGGGGGGGGGGGGGGGGGGGGGGGGGGGGGGGGGGGGGGGGGGGGGGGGGGGGGGGGGGGGGECEFGGGDF,<CFEGG,A,?E4,>+8>+++@=>EE9AAB:FFGG7>3++6,3,,,,,,,,,,6,,<7,,,,26,>,,,****1,******5+++++2)+++****/**21+++2+1+*****2+-2*30**)2*/1)0,)(.((-4/1).)0(*0)()-(3*.)).
@M03495:532:000000000-M42H9:1:1114:18714:10725 2:N:0:ACAGGAAA+TAGACAAT
ATATTTTGCCGTTGATAAACCAGCTAATCCTGAAAAAAAAATCAAAGCTAAAAACTACAATGCTAAGACCACGATGTGACTGCTATCAAAGTTAGATATATATGTAAATTATTCATCTGTCAAATCCTAGAATTATATCATACCTGCTCCAGCAATCACGACCTGTAATGGTTTAGTGGGTTGTTCACTGTTTCTGAAAAATGAAGATAGTTGTCCAGCTTCCAAAAAGTTTATTGTGTTTTCTAGTGGAG
+
CCCCCGGFGGGGGGGGGGGGGFFGGGGGGGGGGGGGGGGGGGGGGGGGGGGGGGGGGGGGGGGGGGEGGGGGGGGGGFGGGGGFGFCFGGGGGGGFGGGGGGGGGGGGGGGGGGGGGGFFFFGGGGGGFFGGFGGGGEGGGGG?FGGGGGEFGGGF?8DEEGGGCFEFGGGGGGGGGGGGGGEGGGGGFGGGGGGGGGGGFGGFFFGGGEGFGFFFCGFFFF?7CF*==EEECFFEGCFFD@F;E6=8>E7
@M03495:532:000000000-M42H9:1:1114:24847:10755 2:N:0:ACAGGAAA+TAGACAAT
ATATTTTGCCGTTGATAAACCAGGGACTCAGGCTGGACCAAAGCTCACATGCTGACAGATCGGAAGAGCGTCGTGTAGGGAAAGAGTGTATTGTCTAGTGTAGATCTCGGTGGTCGCCGGCTCATAAAAAAAAAAAAAAAAAGTGTAGTATTATAATGGTCCTGCTACGCTCTTACGACAATAATGATTAACTGTCTGATCGGCGGACGACAGTGATGAATGACTCCACTAAGGCCACGTATCTATGTTTG
+
CCCCCGGGGGGGGGGFGGGGGGGGGGGGGGGGGGGGGGGGGGGGGGFGGGGGGGGGGGGGGGGGGGDFGECGGCEGGGGGGGGGFGGGGGGGF@FGGGGFAA,,,,C@,BCE:4,@+++++++:C,5:4<:BFGF:F+6+>**,,,3,7,7@,,,,3,,262?,,42,****6,54*****,0,,,+,,+11>D++>7+++*/))2))/,*>**0/)209@**-*)/,.)(+.)0(*())*)2)))*..6(
@M03495:532:000000000-M42H9:1:1114:15143:10794 2:N:0:ACAGGAAA+TAGACAAT
ATATTTTGCCGTTGATAAACCACCCTCCCTGTGGTCGTTATCTTGCTCCTTCTGTCGTCAACGAATTTACTAATTCCAAAGCTCACATGCTGACAGATCGGAAGAGCGTCGTGTAGGGAAAGAGTGTATTGTCTAGTGTAGATTTCGGGGGGTGGCGGATCAATAAAAAAAAAAAAAACAATAATGCCGAATAAAATAATATCGAGAGACACAAGACATCTAGAAATCCATGCCTAACTACATAGCTATAA
+
CCCCCGGGGGGGGGGGGGGGGGGGGGGGGGGGGGGGGGGGGGGGGGGGGGGGGGGGGGGGGGGGGGGGGGGGGGGGGGGGGGGGGGGGGGGGGGGGGGGGGGGGGGGGFGGGGGGGGEFGGGGGGGGGGGGEFGGGGEF94,,,,99+++6*14*+3**31=+5+>?FCEGGGGG81/1*/+*2++:+**)*****2*+2**+).)*)*.***0))(******)*)*..2)3(00.*(***.0)).*))))
@M03495:532:000000000-M42H9:1:1114:19586:10835 2:N:0:ACAGGAAA+TAGACAAT
ATATTTTGCCGTTGATAAACCAGTCAGGGTCCAAAGCTCACATGCTGACAGATCGGAAGAGCGTCGTGTAGGGAAAGAGTGTATTGTCTAGTGTAGATCTCGGTGGGCGGCGGATCATTAAAAAAAAAAAAAAAAAAGACGGGGTAAGAGCCAGTACGTGGACATAAAAACAATATAAACAATACGGTGATTAGCGTGTGTGTCGTAACTGCTTAGATAGAGATAGGAGCTATGAAGTAGAGATATCGGAA
+
CCCCCGGGGGGGGGGGGGGGGGGGGGGGGGGGGGGGGGGGGGGGGGGGGGGGGGGGGGGGGGGGGGGGGGGGGGGGGGGGGGGGGG<EFGGGE,,,5,<C5BF7,C+,4++6:++44,,,CEBGCEEGGCC*5*****4,****1*,,+,*++33,+1**313+++++++*2*++5153++**++2***2*+2**1**1*)2*/))**2)0*+*/*)2/*1**)*)).(((0-**6*)***)*)).*((((
@M03495:532:000000000-M42H9:1:1114:26605:10847 2:N:0:ACAGGAAA+TAGACAAT
ATATTTTGCCGTTGATAAACCACCCTCCCTGTGGTCGTTATCTTGCTCCTTCTGTCGTCAACGAATTTACTAATTCCAAAGCTCACATGCTGACAGATCGGAAGAGCGTCGTGTAGGGAAAGAGTGTATTGTCTAGTGTAGGTCTCTGAGGTCGGCCCTTTATTTAAAAAAATATACCAATACTCTTCTCAGTACTCTTATTTGTCCGCAGCTACCCCAACTGAGTCAGACCATCTCTACGTTCTCGTTAC
+
CCCCCGGFGGGGGGGGGGGGGGGGGGGGGGGGGFGCF@FCFGGGGGCEGGGGGDFGGGGGGGGGGGFFGGGG<FGG@FEFFGFFFEFF@FFFGGGG@FGGEC?CEGFGGGEFCFGC,6FF?=<F@F<EF9@:AEGFD9,,,,,,,4,,,,9,,+++6++,,7,3,,,,,6B8,7,,3,6,,60@3;23,,+,3+5?7+2+++21512*4)*3,+**)/**3;>.**11**0*0))*+0++/-*((/*(/(,
@M03495:532:000000000-M42H9:1:1114:18573:10914 2:N:0:ACAGGAAA+TAGACAAT
ATATTTTGCCGTTGATAAACCACCCTCCCTGTGGTCGTTATCTTGCTCCTTCTGTCGTCAACGAATTTACTAATTCCAAAGCTCACATGCTGACAGATCGGAAGAGCGTCGTGTAGGGAAAGAGTGTATTGTCTAGTGTAGATCTCGGTGGTTGCCGTGGCACTAAAAAAAAAAAAAGAAAAGACAAGAGACAAAGCAGTAAGACGAAGTAGCACATCTAGGATACGAGCGTGATGAAGCACGACTGGATG
+
CCCCCGGGGGGGGGGGGGGGGGGGGGGGGGGGGGGGGGGGGGGGGGGGGGGGGGGGGGGGGGGGGGGGGGGGGGGGGGGGGGFGGGGGGGGGGGGGGGGGGGEEGCDGBFGFGGGGGGGGFFFGFGGGFGG,C9ECFFC,,,,54,DG4C8++6,,6+@+=D,>8=@>=+66BC>8**45@,*6,,0,,,01,***,2=1++1+*//9*(,3++*))*+1+*))+))((((*().)+)+)*.)((-)(())
@M03495:532:000000000-M42H9:1:1114:17296:10933 2:N:0:ACAGGAAA+TAGACAAT
ATATTTTGCCGTTGATAAACCACCCTCCCTGTGTCTTGCTCCTTCTGTCGTCAACGAATTTACTAATTCCAAAGCTCACATGCTGACAGATCGGAAGAGCGTCGTGTAGGGAAAGAGTGTATTGTCTAGTGTAGATCTCGGTGGTCGCCGTATCATTAAAAAAAAAAAACAAAAAACAGATATAGTTGTTATGACAATTAGTGCCAACGTGATGTCGCAGAATCAATCCATTAACGCGTAGTAAGTTAGTA
+
CCCCCGGGGGGGGGGGGGGGGGGGGGGGGGGGGGGGGGGGGGGGGGGGGGGGGGGGGGGGGGGGGGGGGGGGGGGGGGGGGGGGGGGGGGGGGGGGGGGGGGGGGGGGDGFGGGGGEEFGGGGG5EFGGGD9=9,C5,@<A+@+4,++6C+4,,7,>?,DBEC8B>B+@+,3,,***37,3,+,6,2,,,+,,+2*,*2+*+,+++*2*(4*,+++(*))22+)+/3),))+)+1(1()2)-*-.)*)--.
@M03495:532:000000000-M42H9:1:1114:2614:10937 2:N:0:ACAGGAAA+TAGACAAT
ATATTTTGCCGTTGATAAACCAGCTAATCCTGAAAAAAAAATCAAAGCTAAAAACTACAATGCTAAGACCACGATGTGACTGCTATCAAAGTTAGATATATATGTAAATTATTCATCTGTCAAATCCTAGAATTATATCATACCTGCTCCAGCAATCACGACCTGTAATGGTTTAGTGGGTTGTTCACTGTTTCTGAAAAATGAAGATAGTTGTCCAGCTTCCAAAAAGTTTATTGTGTTTTCTAGTGGAG
+
CCCCCGGFGGGGGGGGGGGGGGGGGGGGGGGGGGGGGGGGGGGGGGGGGGGAEFGGGGGGGGGGGGFGGGGGGGGGGDCFGGGGGGFGGGGGGGGFFGGGGGGGGGGGGGGGGGGGCFGGGGGGGGGFFEGGGGGGFFGFGGGFGGGFFFFFCFGGGGGDGGGDCGGFGGGGGGGGGGFFGGBGGGGFBACDFGGGGGGGFGGFFCGGGFGGGFF7EGFF?FACAA65=CEEEFFFG@;?;:BEFC@<9@)
@M03495:532:000000000-M42H9:1:1114:2114:10948 2:N:0:ACAGGAAA+TAGACAAT
ATATTTTGCCGTTGATAAACCAAAGCTCACATGCTGACAGATCGGAAGAGCGTCGTGTAGGGAAAGAGTGTATTGTCTAGTGTAGATCTCGGTGGTCGCCGTATCATTAAAAAAAAGAAAAAAGTTTAGAGAGTGTTTTTCAGATACAGATAGAGGGACGTGGTAATGACACAACTACCAGTAAGTTGGACTCATCCAGAGTCTAGATGACACCTACACTCTACTAGATGATGACGCTGGGAGACGATGCC
+
CCCCCGGGGGGGGGGGGGGGGGGGGGGGGGGGGGGGGGGGGGGGGGGGGGGGGGGGGGGGGGGGGGGGCFGFEGFBFCFGGFEC,6CEAE@F@,4B5=77+48<,,?,9,:?D:FC+4:A,,66,,,,,7,,+,9,,,,+8,,,,37C>,,,8,7,3++++++@,,8>,,,,3@+,,,,5,,+,,7+3,4*,,2++,*,*02,4++++,*,2,**;)*/+)41*+*+*/**6*1*(2/*0*(1(,(1,(6)
@M03495:532:000000000-M42H9:1:1114:16759:10989 2:N:0:ACAGGAAA+TAGACAAT
ATATTTTGCCGTTGATAAACCACCCTCCCTGTGGTTTCTGTCGTCAACGAATTTACTAATTCCAAAGCTCACATGCTGACAGATCGGAAGAGCGTCGTGTAGGGAAAGAGTGTATTGTCTAGTGTCGATCTCAGTGGTCGCCAGAAGATGAGGTAAAAAGAAAGGAGCAAGCGAAGTTAGGAATCACTTGGCTGAAAGAGATTGTAGATGGTTGAAAAAGTCGAAGGTGAGATCCCAGAACTTAACCCTGA
+
CCCCCGEFGFECGFCFEEFGGGGGGGECGEEF@FGGF<FFFGCFED7FF@CA@FFCFFGF<E<F<,<8EGGGGGFCFAFGFG?<F7@C@7CFFGEGG:?AFECGGEDFFFEAECAE,9,,CFEF<,+++:=C,,99,4,4+?+8A,,66,,,,,4C;B,++,,,3@,++@EGE+66@,33,,4,37=7,,+,,35;A+@+0+,*++2+,;,=79C6=+9*4+/)*)*..*)5**2(8)2)21+.1**(07(
@M03495:532:000000000-M42H9:1:1114:23592:10994 2:N:0:ACAGGAAA+TAGACAAT
ATATTTTGCCGTTGATAAACCAGGACTCAGGCTGGACCAAAGCTCACATGCTGACAGATCGGAAGAGCGTCGTGTAGGGAAAGAGTGTATTGTCTAGTGTAGATCTCGGTGGGGGCCGGATCACTAAAAAAAAAAAAAACACAGACAGCATCCGGAGACGCTGGACACACAACTAAAAACATAAAAGTAAGTAATCTCAACAATAAGTACATTACACCTGTGCTCACCCTCAGAGCACCTGACGTCGCTTA
+
CCCCCGGGGGGGGGGGGGGGGGGGGGGGGGGGGGGGGGGGGGGGGGGGGGGGGGGGGGFFGGGGGGGGGFGGGGGGGGGFGGGGGFGGGFGC@FFGGGFGFEE,,<9F<CFD++>+4=+8+4:,55AEFGEG7FBCC@@+,,,,54,,,,7,,**6**;**1**,,,,,*46*6,5,+5**+++++++,1+2+3+1>+++20*/+*23+)1+111+.0))*0*.*)*,,(,*.1/(0(*)*(2((()(-((
@M03495:532:000000000-M42H9:1:1114:24130:10995 2:N:0:ACGGGAAA+TAGACAAT
ATATTTTGCCGTTGATAAACCACCCTCCCTGTGGTCGTTATCTTGCTCCTTCTGTCGTCAACGAATTTACTAATTCCAAAGCTCACATGCTGACAGATCGGAAGAGCGTCGTGTAGGGAAAGAGTGTATTGTCTAGTGTAAATCTAGTTGGTCGCCGGATCATTAAAAAAAAAAACATTACAGTCTTAGTTCCAGAGAGTTCATGTCGTAACAATCTAACCGCTCATACAATGTTTAAACAGGAGTCATCA
+
CCCCCGGGGGGGGGGGGGGGGGGDGGGGGGGGGGGGGGGGGGGGGGGGGGGGGGGGGGGGGGGGGGGGGGGGGGGGGGGGGGGGGGGGGGGGGGGGGGGGGGGGGFFGCFGGGGGGGGFGGCFGGGFGGGF<FAFFG;FF,=@,4,,5:,94,++++++++@@,,,37366@>+:*3,,5,@*,,,+5,,+522+*,3*4+25++++**(4*,**)11++0))(0(+)1))+)3+.367;+(*(((*).)1
@M03495:532:000000000-M42H9:1:1114:19352:11026 2:N:0:ACAGGAAA+TAGACAAT
ATATTTTGCCGTTGATAAACCAGCTAATCCTGAAAAAAAAATCAAAGCTAAAAACTACAATGCTAAGACCACGATGTGACTGCTATCAAAGTTAGATATATATGTAAATTATTCATCTGTCAAATCCTAGAATTATATCATACCTGCTCCAGCAATCACGACCTGTAATGGTTTAGTGGGTTGTTCACTGTTTCTGAAAAATGAAGATAGTTGTCCAGCTTCCAAAAAGTTTATTGTGTTTTCTAGTGGAG
+
CCCCCGGGGGGGGGGGGGGGGGGGGGGGGGGGGGGGGGGGGGGGGGGGGGGGGGGGGGGGGGGGGGGGGGGGGGGGGFGGGGGGGCFGGGGGGGGGGGGFGGGGGGGGGGGGGGGGGGGGGGGGGGGGGFFGGGGGGGGAFFGGGGGGGGGGGGGGGCFGGGGEGGFFGDFDFGGGFGGGGGFGGGGGGGGGGGGGGGGGBFGFBFGGGFGCFFFFCFFFFFF@F@5CAEFGFFFFGFGACBGEAEGC>E)
@M03495:532:000000000-M42H9:1:1114:15603:11047 2:N:0:ACAGGAAA+TAGACAAT
ATATTTTGCCGTTGATAAACCAGGACTCAGGCTGGACCAAAGCTCACATGCTGACAGATCGGAAGAGCGTCGTGTAGGGAAAGAGTGTATTGTCTAGTGTAGATCTCGGTGGTCGCCGGATCATTAAAAAAAAAAAAAAAATAGGATACAGATGACAGAACGACGATGCAGTACCAATGAAAAACAGTCTAACTAAACCAACTGTGGAGCGACGTATAGGATGAACATGGCGACATGAGAAAGTGAGTAAC
+
CCCCCGGGGGGGGGGGGGGGGGGGGGGGGGGGGGGGGGGGGGGGGGGGGGGGGGGGGGGGGGGGGGGGGGGGGGGGGGGGGGGGGGGGGGGGFGGGGGFFAAE,C?A<F8?:?,@=,>++8+9<FE9@AFCFGFE+66++3,7>,,,,,,,,7,,,,3,,4*****14=,,,,,,,,,,,,,+,62*12+12>+1*0*0*)20)1+2**(/2/)0))**10*/(*)/)(((1())(*)0/*(*)))*))))
@M03495:532:000000000-M42H9:1:1114:22516:11053 2:N:0:ACAGGAAA+TAGACAAT
ATATTTTGCCGTTGATAAACCAGAGCTCACATGCTGACTCCAAAGCTCACATGCTGACAGATCGGAAGAGCGTCGTGTAGGGAAAGAGTGTATTGTCTAGTGTAGATCTCGGTGGTCGGCGGACTATTAAAAAAAAAAATAAACACTACACTTGAAAATTCATCACATCAGTCTGCGCCACCCACAGAATCATTACTACTGGACTCGACTTCATATTCTATATCACCCAACACTGTGTCTGTGTACATCCC
+
CCCCCGGGGGGGGGGGGGGGGGGGGGGGGGGGGGGGGGGGGGGGGGGGGGGGGGGGGGGGGGGGGGGGGGGGGGGGGGGGGGFGGGGGGGGGGGGCE,9AECA<,<,,5,AD:4@,,44+8++++:,9,CECFEEGC+3,9,3,,,,,,,13,,,,5,7,,7,77,,,43,,,,,,***1*,***43,,,;,1+4+4+4+**4)*)***(*+++++)1+1+1+)+).,(,/*(**.+)+++)3/))+)...
@M03495:532:000000000-M42H9:1:1114:8521:11099 2:N:0:ACAGGAAA+TAGACAAT
ATATTTTGCCGTTGATAAACCAGCTAATCCTGAAAAAAAAATCAAAGCTAAAAACTACAATGCTAAGACCACGATGTGACTGCTATCAAAGTTAGATATATATGTAAATTATTCATCTGTCAAATCCTAGAATTATATCATACCTGCTCCAGCAATCACGACCTGTAATGGTTTAGTGGGTTGTTCACTGTTTCTGAAAAATGAAGATAGTTGTCCAGCTTCCAAAAAGTTTATTGTGTTTTCTAGTGGAG
+
CCCCCGGFGGGGGGGGGGGGGGGGGGGGGGGGGGGGGGGGGGGGGGGGFGGGGFEGGGGGGGGGGGGGGGGGGGGGGGGGGGGGFGGGGGGGGGGFGGGGGGGGGGGGGGGGGGGGDGGGGGGGGGGGGGFGGGGGGGGGGGGGGGGGGFGGGGGGGGGGDGEGGGGGGGGGGGGFGGGDGGEGGGGGGGGGGGGGEGFFFGGF9?:FGFGGFFF8ECFFFFFEFBACFFFFFFFFGEGFGDGF?6964@2
@M03495:532:000000000-M42H9:1:1114:20161:11147 2:N:0:ACAGGAAA+TAGACAAT
ATATTTTGCCGTTGATAAACCACCCTCCCTGTGGTCGTTATCTTGCTCCTTCTGTCGTCAACGAATTTACTAATTCCAAAGCTCACATGCTGACAGATCGGAAGAGCGTCGTGTAGGGAAAGAGTGTATTGTCTAGTGTAGATCTCGGTGGTCGCGGGGTCATTAAAAAAAAAAAATACATCAAAAAGTAAACACAGGTATAGTTATCTGTAAAGAGAAGACTGTGTGCTGCTGAAATGATACCTAACTCA
+
CCCCCGGGGGGGGGGGGGGGGGGGGGGGGGGGGGGGGGGGGGGGGGGGGGGGGGGGGGGGGGGGGGGGGGGGGGGGGGGGGGGGGGGGGGGGGGGGGGGGGGGGGGGGGGFGGGGGFGGGGGFGGGGGGGFFGAEGG;=5,,=,C>8D>=@F,4+++++6+,3,,@CC:CC::B8*,5,,,,4,,,**,,+,,+*1**+++3+++++++.++++++(2))))/)*)+()))+))1.0)0*0)*)-)*(-).
@M03495:532:000000000-M42H9:1:1114:4279:11176 2:N:0:ACAGGAAA+TAGACAAT
ATATTTTGCCGTTGATAAACCAGTCAGGAGTCCAAAGCTCACATGCTGACAGATCGGAAGAGCGTCGTGTAGGGAAAGAGTGTATTGTCTAGTGTAGATCTCGGTGGTGGCCGTCGCCTTAAAAAAAAAAAAAAACAACTCTATCGTGCGTATCAACTACAGGTTCAACCGCAATTGTACTCGTGATCATGAAGACTTTACCACTTAGTAAGCAAGCAAAGTACAACGCCATATGCCTCAACAAATCACAC
+
CCCCCGGGGGGGGGGGGFGGGGGGGGGGGGGGFFGGGGGGGGGGGGGGGGGGGGGFGGGDGGGGGGGEGFGCFE@FGGFGGGGGGGG66CEFFC,59BFAE<,?BF7B,4<=@+++@+44FDCF?:FFF+8+++633,3CD,7,,+3,:++8+,7,,,,4@,,,45>,,,1>4>>,5565,,)4,,*,71+,,+4*,+1+2;1);+++1)++++))/*0))1+)+)),2((*,**6:)0)0(*(()24()(
@M03495:532:000000000-M42H9:1:1114:11791:11176 2:N:0:ACAGGAAA+TAGACAAT
ATATTTTGCCGTTGATAAACCAGGACTCAGGCTGGACCAAAGCTCACATGCTGACAGATCGGAAGAGCGTCGTGTAGGGAAAGAGTGTATTGTCTAGTGTAGGTATCGGTGGTCGGGCCGTCACTCAAAAAAAAAAACATCAGCCTTGAATGTGTTGGCAAAATGCTAGGCACACTCACAGTGCTACACGCCACCAGACTAACGCGGGTTGAAGCGCGCTACGTCCTCCACCATGCCATCCCAGCCCTCCT
+
CCCCCGFDFFGGGEFGFGGGGDG>FFGGGA<FGGGGEDGGCCEGGF@EEGGGGCGGFFDEECFFFGGGG@CG:FFEFGDFGGFGGGGGGGGFFA?<<E,,,,,:,,9:+48@4?7+4+++64@=<<,9C,=F7+=:++,8,7,7,,63,,,33,,,,,,7,,3@,,,3,,@9,@,,,3,,,2+,668,2******/,*4***,)))))//**++)0.))07>).)-)).4(0(*9072C:94*)((1(((.
@M03495:532:000000000-M42H9:1:1114:25098:11217 2:N:0:ACAGGAAA+TAGACAAT
ATATTTTGCCGTTGATAAACCACCCTCCCTGTGGTCGTTATCTTGCTCCTTCTGTCGTCAACGAATTTACTAATTCCAAAGCTCACATGCTGACAGATCGGAAGAGCGTCGTGTAGGGAAAGAGTGTATTGTCTAGTGTAGATACCGGTGGTGTCCGGGTCCTTTAAAAACAAATAAGAAAAAGACATAATAAGATCTTGCACATGAATAGAATTCATGATCGTATGGCCATACAAGCACTACGGCTGAGA
+
CCCCCGGGGGGGGGGGGGGGGGGEGGGGGGGGGGGGGCFGGGGGGGGGGGGGGGGGGGGGGFGGGCDGGGGGGGGGGGGGFGGGGDFGGGGGFEGGG9FGGGGDCCFEGEGEGEGGFCGGFDFGFC@FG,:5E9EFFFE,4,99,,++@++88>,,+4+6+,,7,7@DFC+68D,,,,7,,,3=@>+3,,2,,+++,5,++24++*55,*,529+43++4+450/)/))0)6**3**00/2)0/(/)-(()
@M03495:532:000000000-M42H9:1:1114:23881:11225 2:N:0:ACAGGAAA+TAGACAAT
ATATTTTGCCGTTGATAAACCAGCTAATCCTGAAAAAAAAATCAAAGCTAAAAACTACAATGCTAAGACCACGATGTGACTGCTATCAAAGTTAGATATATATGTAAATTATTCATCTGTCAAATCCTAGAATTATATCATACCTGCTCCAGCAATCACGACCTGTAATGGTTTAGTGGGTTGTTCACTGTTTCTGAAAAATGAAGATAGTTGTCCAGCTTCCAAAAAGTTTATTGTGTTTTCTAGTGGAG
+
CCCCCGGGGGGGGGGGGGGGGGGGGGGGGGGGGGGGGGGGGGGGGGGGGGGGGGGGGGGGGGGGGGGGGGFGGGGGGGFGGGFGGFGGGGGGGGGGGGFFGGGGFGGGGGFGGGGGFCGGGGGGGGGGGGGGGGGGGGFGGGGFDGGFFGEEEFGGGGGDGGGGGGGGGGGGFGGGGGGGGGEGFGGGFGGGFFGGGFGFFGGFFFGGGEECFFFFEFFFFFF;FEFDAFFFCFFEG@CF9:CEEFGFFEB
@M03495:532:000000000-M42H9:1:1114:24626:11289 2:N:0:ACAGGAAA+TAGACAAT
ATATTTGTCGTTGATAAACCAGCTAATCCTGTAAAAAAAATCAAATCTAAAAACTACAATGCTAAGACCACGATATGACTGCTATCAAAGTTAGATATATATGTAAATTATTCATCTGTCAAATCCTAGAATTATATCATACCTGCTCCAGCAATCACGACCTGTAATGGTTTAGTGGGTTGTTCACTGTTTCTGAAAAATGAAGATAGTTGTCCAGCTTCCAAAAAGTTTATTGTGTTTTCTAGTGGAGG
+
ACCC@CC-C@DCF86;C<,EF<,8@C9F,EF66CFC<:+6@FE@E,CFF<<,C@86<<FF9FG<E9E<:@CC@,,86ECDC,CB,6FCGGFAFGGFGGC<?BFFE,CC,5CF<FCE,>F,,4E99FCGDEFGFGGG,@=AA?=F9DCF,=8EEF,,@=EE+BCE=8EFGF,,,,,,,,4@=+*@DBDD,@DGADCG8?DFF7E+++69,*26@?7C5D6A0:8*08?)9AECA+8;+17*;;DFC;=57)/
@M03495:532:000000000-M42H9:1:1114:7112:11308 2:N:0:ACAGGAAA+TAGACAAT
ATATTTTGCCGTTGATAAACCACCCTCCCTGTGGTCGTTATCTTGCTCCTTCTGTCGTCAACGAATTTACTAATTCCAAAGCTCACATGCTGACAGATCGGAAGAGCGTCGTGTAGGGAAAGAGTGTATTGTCTAGTGTAGATCTCGGTGGTCGGCGTATCATTAAAAAAAAAAAAAAAAAAAAAAAAGTAGATGAACAGATATGACAACGAATTAGTACACTACACAACAGAGACAGAGATGACAGTAAA
+
CCCCCGGGGGGGGGGGGGGGGGGGGGGGGGGGGGGGGGGGGGGGGGGGGGGGGGGGGGGGGGGGGGGGGGGGGGGGGGGGGGGGGGGGFGGGGGGGGGGGGGGGGGGGGFGGGFGGGGGGGGGGGGGGGGG9CFEFGD,,A@,5ADFG7++44++4@+6+@;>=3,==DECECE:;:***/*)1*3)*13+++***02+2)02*/**2+,**/).9:******(/)0)(((2())(*.0)*.*)-)*-))-
@M03495:532:000000000-M42H9:1:1114:12651:11325 2:N:0:ACAGGAAA+TAGACAAT
ATATTTTGCCGTTGATAAACCAGCTAATCCTGAAAAAAAAATCAAAGCTAAAAACTACAATGCTAAGACCACGATGTGACTGCTATCAAAGTTAGATATATATGTAAATTATTCATCTGTCAAATCCTAGAATTATATCATACCTGCTCCAGCAATCACGACCTGTAATGGTTTAGTGGGTTGTTCACTGTTTCTGAAAAATGAAGATAGTTGTCCAGCTTCCAAAAAGTTTATTGTGTTTTCTAGTGGAG
+
CCCCCGGGGGGGGGGGGGGGGGGGGGGGGGGGGGGGGGGGGGGGGGGGGFGGGGGGGGGGGGGFGGGGGGGGGGGGGGGGGGGGGFDGGGGGGGGGGGGGGGGGGGGGGGGGGGGGGGGGGGGGGGGGGGGGGGGGGGGGGGGGGGGGGGFFGGGGGFFGGGGGGGGGGGFDGGGGGFGGGG>>FGGGFFGFGGGGGGGGFGGFFFGGGAEFGFFFFGFFFFFFFEFFFFFBCFFFG@;AFBDECFGFF=)
@M03495:532:000000000-M42H9:1:1114:23674:11326 2:N:0:ACAGGAAA+TAGACAAT
ATATTTTGCCGTTGATAAACCAGAGGACTCAGGCTGGACCAAAGCTCACATGCTGACAGATCGGAAGAGCGTCGTGTAGGGAAAGAGTGTATTGTCTAGTGTAGATCTGGGTTGTCGCGCGACACTGAGAAAACAAAATAACTAAGACTTCCTCAAGCAAAACAACATACAAAGCAATTCATGGGTTGAGTCATTGGTGTGCACTTCTAACCTCACTTACCACCTGCCCTCGTTTTACCACCGACTATTCC
+
CCCCCGFGGGGGGGGGGGGGFFGFG?<DFGGGFGGGGGGGGGGGGGGGFGDGGG9AFGFFFFGGEGCGGFEFE@@FC<<9B@EFCCEFFGCFGFFGGGFF9EA?,E,5,5AA,=,5,,+++4+++:,5,CF<,,,4,4,,9?,,,,,5,3,5,,,,,8,3=,7,,,,3,,36,,,=84,@,,+,6,++,5+2,++2,+4;*+,;+;*+,22*2**3*+++/+*/*()007(*-))6@**4*6)(((2).)/
@M03495:532:000000000-M42H9:1:1114:23709:11328 2:N:0:ACAGGAAA+TAGACAAT
ATATTTTGCCGTTGATAAACCGGCTAATCCTGAAAAAAAAATCAAAGCTAAAAACTACAATGCTAAGACCACGATGTGACTGCTATCAAAGTTAGATATATATGTAAATTATTCATCTGTCAAATCCTAGAATTATATCATACCTGCTCCAGCAATCACGACCTGTAATGGTTTAGTGGGTTGTTCACTGTTTCTGAAAAATGAAGATAGTTGTCCAGCTTCCAAAAAGTTTATTGTGTTTTCTAGTGGAG
+
@CCCCGGGGGGGGG@AFGFFGGGGGGGGCFFGGGFCECFCEEGEGGGGGDFGGDFFGGGCACGFFGGGG89<FF@,EFGCFGGGGG8FDGG@EFGGFGAEEFGGG9FF,CFGGECF<EGGFFGGGGGGG,AFFFGGG;8FGGFG;EGFDFDEFFGED8D6EGGGGGFGGGGFGGGGFFGGGEA+@==F;FGGFGFGC?E767<B<8<FGEFFGFFA7C0;AFA79=>=AFFB<9A?F4;AFD9A<*2>265
@M03495:532:000000000-M42H9:1:1114:28332:11377 2:N:0:ACAGGAAA+TAGACTAT
ATATTTTGCCGTTGATAAACCAGGACTCAGGCTGGACCAAAGCTCACATGCTGACAGATCGGAAGAGCGTCGTGTAGGGAAAGAGTGTATAGTCTAGTGGAGGTACCGGTGGGTGCCGATTCATTAAAAAAAAAACACAAAGACATTCAATGCACTCCAAGTTCCGCATTTCCCATCCTGGTCTTGGCGCACTCTCATCACACGGATCATGCTCCTACCTAATGATCCTATGCGGCACCCGCTCGGTGCCG
+
CCCCCG<FGGCGGGGGFGGFGCFGGGCCFG8CCCCF,EFGGGGFGGGGFFFGGCE@FG9CDGEDEFFGG8CF+C,BCFCCF8CF@CFEFC9E,C9BA?E,E<,8,,547+@7=+?+,++++,,,5,,59CC+++3+,8,+8,33,3,,3,,,,,3,73,3,,33,++>5+,,,,5,33,,,3=,,,*51**4**+*2+5+/*,2))*)0/,+4=)0)2)*1)+)+.+1)))+/))(/(*)/()-(,1(-((
@M03495:532:000000000-M42H9:1:1114:24689:11387 2:N:0:GCAGGAAA+TAGACAAT
ATATTTTGCCGTTGATAAACCAGTCAGGAGTCCAAAGCTCACATGCTGACAGATCGGAAGAGCGTCGTGTAGGGAAAGAGTGTATTGTCTAGTGTATATTTCAGGGGGCGCAGGCTGCTGGTAAAAATAAAAGATTGTTACATGTATATGAAGATGGTGAGACTGCTAATGTTGTGCCTGCAGCTTCGCAACTACCGAGATCATAAGAGTTTGACGGATTTAGTTTGCATAAAGGAGTGATAGGTGGGGTG
+
CCCCCFFGFFFGGGGGGGGG<<EC<CFEFG;EEF<EEGF@FFGGFGGGGFGGGFDFGGDFFFGGGEG7F,EFFGF@<,C@FEGAEFC,,96AB,C:,,<,,,,,,,8+++4+@:+A,+:,49A,:5A,A,,9,+,4?,,,,,,9E9,7DF,@9A,5,57,>3@,3,@,@,,73@,+,7,,68:,,62++++*3***@?9***,++3+5<9,+,++*)*2)*++98*=9*1*,*1*(*,2++)+(175(..3
@M03495:532:000000000-M42H9:1:1114:27552:11412 2:N:0:ACAGGAAA+TAGACAAT
ATATTTTGCCGTTGATAAACCAGCTAATCCTGAAAAAAAAATCAAAGCTAAAAACTACAATGCTAAGACCACGATGTGACTGCTATCAAAGTTAGATATATATGTAAATTATTCATCTGTCAAATCCTAGAATTATATCATACCTGCTCCAGCAATCATGACCTGTAATGGTTTAGTGGGTTGTTCACTGTTTCTGAAAAATGAAGATAGTTGTCCAGATTCCAAAAAGTTTATTTTGTTTTCTAGTGGAG
+
CCCCCGG9FGGGGGGGGGGGGGGGGGGGGGGGGGGGFGGGGGCGGG,<FAFGGGGGGFGGGGGGGGGGGGGGGDFFEFGGFFCGG<<FGGGGGFGA9FE9EGGGGGGGCFFFG9FA,E<FEFGDGGFGFDBGGGCFGFGGGG8A;BFFG,@8EFFGFDD;EEFGGFFE8,,DFCFGFFG88B>E?FG,,EFFGGGGC9E7F6EFFFGGF6@9=FABCF*39<9E7AFD59A@0BA*50CC7=CA<5CE=B)
@M03495:532:000000000-M42H9:1:1114:9691:11432 2:N:0:ACAGGAAA+TAGACAAT
ATATTTTGCCGTTGATAAACCAGCCTCCAAAGCTCACATGCTGACAGATCGGAAGAGCGTCGTGTAGGGAAAGAGTGTATTGTCTAGTGTAGATCTCGGTGGTGGCCGTGTCAATTAAAAAAAAAAAAAATAGTATGTCACAGGTTCAGACAGGTAGTGAAAAAATAATATAAAGTACTGCGAAAGCAGAGAACGAGATACGGATAGTGTGTGAGGACAATCACGTTATATGCGATAAGTAGTCGTTACAG
+
CCCCCGGGGGGGGGGGGGGGGGGGGGGGGGGGGFGGGGGGGGGGGGGGGGGGGGCGGGGDGGGGGFGGGGGGGFGGGGGGGGEFFFCFDEE<@<,,,EB=CG74,?,=+7,,5,,,<9<EC:FFC@F+>>3,,37C,,,A,E,3,,6383,36+3,68,7,7,,5,,7,,,,,,,,7,,,,*3344*,,,*,1*3*/24++*4/))2+4*4*2+1))*))*))()/),())+)2.,*,*3+.0)((*(())
@M03495:532:000000000-M42H9:1:1114:10426:11449 2:N:0:ACAGGAAA+TAGACAAT
ATATTTTGCCGTTGATAAACCAGGGACTCAGGCTGGACCAAAGCTCACATGCTGACAGATCGGAAGAGCGTCGTGTAGGGAAAGAGTGTATTGTCTAGTGTAGAACTCGGTGGTTGGCGGCTGATTAAAAAAAAAAAAAGAAGACTCTAGGGATTCTGATAGGCACGGAATCTCTCTGCCTAATAGTCAATTTTCGCACTCTTAGGAGGCTGGTGGTCAACCTTTGGAACCAGCGGTTCTTTGAGGTCTTT
+
CCCCCGGFFDGGGGGGGFGGGGGGGDF@FFGGGFGEGFCGGGGGGGGGGGGGFEEFGGGFEFEF:FFFFGCFFGGECCFG<FFFGDFFGFDFFB?EFCEEF,,C,,,,B,,,+4,88@>++4+,,,9,,,54C7C+:+@<:D,@:>>@,@,@,,D,5E:ACGG,E,**1**,2,59D7,5<,*26,+5,,1:C>+)*1=);7@A@A7*52C*2.;318+**.).+9)(./1;0)70*(11*-*.((04)..
@M03495:532:000000000-M42H9:1:1114:9635:11556 2:N:0:ACAGGAAA+TAGACAAT
ATATTTTGCCGTTGATAAACCACCCTCCCTGTGGTCGTTATTGCTCCTTCTGTCGTCAACGAATTTACTAATTCCAAAGCTCACATGCTGACAGATCGGAAGAGCGTCGTGTAGGGAAAGAGTGTATTGTCTAGTGTAGATTTCGGTGGTGGCCGTATCATTAAAAAAAAAAAAAAGAATAAACATTAATATATAACACAACAATGAGCAGACATATAACATACAAGTCGTACTACTACAATAGGTACTAA
+
CCCCCGGGGGGGGGGGGGGGGGGGGGGGGGGGGGGGGGGGGGGGGGGGGGGGGGGGGGGGGGGGGGGGGGGGGGGGGGGGGGGGGGGGGGGGGGGGGGGGGGGGGGGGGGGGGGGGFGGGFFGGGGGGGCE9FGGGG;,94,95A86+@8@+,,46+,,6,@3,>==EEEGCCC:@*8,,,6=E,,+,,,+52=+55*,*/9,/**++,*,*,)++*+13*++)*.*.)(/4()+)+)+)*/+))1+)))1
@M03495:532:000000000-M42H9:1:1114:22019:11567 2:N:0:ACAGGAAA+TAGACAAT
ATATTTTGCCGTTGATAAACCACCCTCCCTGTGGTCGTTATCTTGCTCCTTCTGTCGTCAACAAATTTACTAATTCCAAAGCTCACATGCTGACAGATCGGAAGAGCGTCGTGTAGGGAAAGAGTGTATTGTCTAGTGTCTATCTTGGTGGTCGGAGCACCATTAAAAAAAAACACACAGTTAAGATTAGATATAAGTACATTCCCTCTCATATTTTACAACTTCGAATGCAAAACACTTGACTATTTACT
+
CCCCCGFGGGEGGGGFGGGFCFFGGGGG7EGGDECEEGGGFGGGD<E<FGGGG<FFDF8FBFEGG<EEFGFGFFFG<FFCGAF8FAGFGFGGFEGGGEGFF@CGFGFCBCDFDEFFDC@=<F<AFGGG@A?9,,?A<=E?,,,9,,4A,+6+9+++++4,,,7,66CA,=CC7:3@D++44,+33@+,,,=,,59CF+5+127++*+3,)4+2++1*+*++***1)*0.(1=8+;(*(*++**9C441/))
@M03495:532:000000000-M42H9:1:1114:13713:11647 2:N:0:ACAGGAAA+TAGACAAT
ATATTTTGCCGTTGATAAACCACCCTCCCTGTGGTCGTTATCTTGCTCCTTCTGTCGTCAACGAATTTACTAATTCCAAAGCTCACATGCTGACAGATCGGAAGAGCGTCGTGTAGGGAAAGAGTGTATTGTCTAGTGTAGATCTCGGTGGGTGGCGGAGCATTAAAAAAAAAAAAAAAAAAATAAAAAAAAGAGTGACTCGGAATCGACAAAAGAAACATATAATCCACATAGTCGGGTGTAGCGTCAGA
+
CCCCCGGGGGGGGGGGGGGGGGGGGGGGGGGGGGGGGGGGGGGGGGGGGGGGGGGGGGGGGGGGGGGGGGGGGGGGGGGGGGGGGGGGGGGGGGGGGGGGGGGGGGGGEGGGGGGGEEFGFGFFFFGGGGGFGGGGGGGF?E,9,4@D8C@++6+4=@6+==,@>EFGFGGGGGG*1=*441)*+++5,/)*3***0*+***1)).2**-:)*)))(*))*1*)*-*-,((+)/*)1()))(264,/(,-4
@M03495:532:000000000-M42H9:1:1114:11883:11660 2:N:0:ACAGGAAA+TAGACAAT
ATATTTTGCCGTTGATAAACCAGCTAATCCTGAAAAAAAAATCAAAGCTAAAAACTACAATGCTAAGACCACGATGTGACTGCTATCAAAGTTAGATATATATGTAAATTATTCATCTGTCAAATCCTAGAATTATATCATACCTGCTCCAGCAATCACGACCTGTAATGGTTTAGTGGGTTGTTCACTGTTTCTGAAAAATGAAGATAGTTGTCCAGCTTCCAAAAAGTTTATTGTGTTTTCTAGTGGAG
+
CCCCCGGGGGGGGGGGGGGGGGGGGGGGGGGGGGGGGGGGGGGGGGGGGGGGGGGGGGGGGGGGGGGGGGGGGGGGGGGGGGGGGGGGGGGGGGGGGGGGGGGGGGGGGGGGGGGGEGGGGGGGGGGGGFFFGGGGGGGGGGGFEFGFGGFGGGGGGFGGGGGGGGGGGGGGGGGGGGGGGGFGGGGGEGGGGGGGGGGGFGGFFFGGGCGGGFBCEFFFFFFCFEFCFFFE@FFCGFGFFFGFFFGC>E2
@M03495:532:000000000-M42H9:1:1114:12912:11699 2:N:0:ACAGGAAA+TAGACAAT
ATATTTTGCCGTTGATAAACCACCCTCCCTGTGGTCGTTATCTTGCTTCTTCTGTCGTCAACGAATTTACTAATTCCAAAGCTCACATGCTGACAGATCGGAAGAGCGTCGTGTAGGGAAAGAGTGTATTGTCTAGTGTAGATCTCGGTGGGCGCCGTGTCATTAAAAAAAAAAAAAAAAAAATAGCCATCTTATCATTGTAGCACTACAGAGAAATGATGTAATAGCATTAGAGGAGACATACACACATC
+
CCCCCGGGGGGGGGGGGGGGGGGGGGGGGGGGGGGGGGGGGGGGGGGGGGGGGGGGGGGGGGGGGGGGGGGGGGGGGGGGGGGGGGGGGGGGGGGGGGGGGGGGGGGGGGGGEFGGGEEFGGGGGGGGGGGFFGGGGGDF=;,,,,9DBG8++6+8>:3,6>,,7@DEGGEGCE88*41***)*2+++,+*+1+3+++++++1++*2*+/+3+))))+1+1+1-*.*))))3:**(2(*)*)*)).2(())
@M03495:532:000000000-M42H9:1:1114:24905:11773 2:N:0:ACAGGAAA+TAGACAAT
ATATTTTGCCGTTGATAAACCACCCTCCCTGTGGTCGTTATCTTGCTCCTTCTGTCCTAATTCCAAAGCTCACATGCTGACAGATCGGAAGAGCGTCGTGTAGGGAAAGAGTGTATTGTCTAGTGTAGATATGGCGCTGTCCTCTACTGCTCGAAAAAAAAAAACAACGGTATTCAAGACTCAGTTGACACCGACATACATCCACTCTACTATTTTTCCAACCTACAATTCGTCTCCTTCACAGCACAGAT
+
CCCCCGGGGGGEEGGGGFGGGGGE@F?CCFEFC@8ECFGCFDGGGGGGGGGFFFGGFGFEDEFGGGGGGCGGGGGCFD,5FCCEFG7FFGGDEFGEGC=:=,?FF<=FGF8E9??,<@:<,45CF?,9,5,59,,@7+68,9,,,9,9,9,9+6484,+663@>+,,,58+4+,5,,,@,,39,,,=,,59**3***54215,22+*+4/4+,41+**4+1))(0(/)1/)*()0(277AC)+)/(*((()
@M03495:532:000000000-M42H9:1:1114:11133:11782 2:N:0:ACAGGAAA+TAGACAAT
ATATTTTGCCGTTGATAAACCAGAACCATCCAAAGCTCACATGCTGACAGATCGGAAGAGCGTCGTGTAGGGAAAGAGTGTATTGTCTAGTGTAGATCTCGGTGGTCGCCGTATCATTAAAAAAAAAAAAAAAAAAAATAGAAAAGTACAAAAATATATGTAAAGTGAGAAAATAGAGAAAAAAAAATTTATAAAGACAGAGTTATATGTGAGACCGTAGTAGAATGACAGGTGAAGTGAAGACATGACAG
+
CCCCCGGGGGGGGGGGGGGGGGGGGGGGGGGGGGGGGGGGGGGGGGGGGGGGGGGGGGGGGGGGG@FGGGGGGGGGGGGGGGGGGCFGFGGA<AD<CAEFFGEEGF,>7C=74:EFFDFEBFFGGGGGG@F+++++3*,,,3,3,,,7,,7,,*43,,,,2,,,,2,,,2,2,,,,,,,,,2)**3)32++++3+++*+2)*++++21+)++++1)(*.))**)*-*)-))*5)*)0)***-0(,)*),.)
@M03495:532:000000000-M42H9:1:1114:5786:11791 2:N:0:ACAGGAAA+TAGACAAT
ATATTTTGCCGTTGATAAACCAGCCTCCCTGTGGTCGTTATCTTGCTCCTTCTGTCGTCAACGAATTTACTAATTCCAAAGCTCACATGCTGACAGATCGGAAGAGCGTCGTGTAGGGAAAGAGTGTATTGTCTAGTGTAGATCTCGGTGGTGGGCGGTTTATTCAAAAAAAAAAAAAAATGAAATCATTGCAGCTGCTACAATTCTCGACTCATACATAAAGAGCATCAAAGAGGGAGCTTGCGACGTAG
+
CCCCCGGGGGGGFGGGGGGGGGGGGGGGGGGFFFGGGGGGGGGGGGGGGGGGGGGGGGGGGGGGGGGGGGGGGGGGGGGGGGGGGGGGGGGGGGGGGGGGEFGGGGCFCFGGGGGFFC<FAFFGGGGGGGA9CFFFGF;,,,4,,,9D>F+644+A4+6++6,3,,,36=>>C58*4:**,4+6,62,,41,,0**5*071*+++;:@*4/*1)++/*+++++)2/)))))+)))./(*)08*4(-9(,,(
@M03495:532:000000000-M42H9:1:1114:12250:11855 2:N:0:ACAGGAAA+TAGACAAT
ATATTTTGCCGTTGATAAACCACCCTCCCTGTGGTCGTTATGCTCCTTCTGTCGTCAACGAATTTACTAATTCCAAAGCTCACATGCTGACAGATCGGAAGAGCGTCGTGTAGGGAAAGAGTGTATTGTCTAGTGTAGATCTCGGTGGTCGCCGGAGCATTAAAAAAAAAAAAAAAGACAAGTAAAAATGTCGGAAACAGACACAAAGAAACATGACATGGATAATGTTTGAGCACATAAGGATAATCGTA
+
CCCCCGGGGGGGEGGGGGGGGGGGGGGGGGGGGGGGGGGGGGGGGGGGGGGGGGGGGGGGGGGGGGGGGGGGGGGGGGGGGGGGGGGGGGGGGGGGGGGGGGGGGGGGFFGGGGGGGGGGGGGGGGGGFEEFGFF;?,=AC==FF>8FE9@+8C++3++6,,@;EGGGGGGE*414*/4,,2+,4,4,,,2,,))1***0)**00)/*+(****)/)*+*)2+/+.9))-.+(/*(2)2*2)*)))*.(((
@M03495:532:000000000-M42H9:1:1114:13739:11921 2:N:0:ACAGGAAA+TAGACAAT
ATATTTTGCCGTTGATAAACCAGCTAATCCTGAAAAAAAAATCAAAGCTAAAAACTACAATGCTAAGACCACGATGTGACTGCTATCAAAGTTAGATATATATGTAAATTATTCATCTGTCAAATCCTAGAATTATATCATACCTGCTCCAGCAATCACGACCTGTAATGGTTTAGTGGGTTGTTCACTGTTTCTGAAAAATGAAGATAGTTGTCCAGCTTCCAAAAAGTTTATTGTGTTTTCTAGTGGAG
+
CCCCCGGGGFGGGGGGFGGGGFGGFFGCFFFGGGFFEGEGGGGGFDFFEEEFFFFEFEFFGGGGGGFGCFGGDGFCFGGFE<@EEAFGFGGGGGGGGEEE9AEE<FEFGGGGC5@EFCGEEGGDFGGGFFGGGGGGGGFDFGCE=EF8=B?98DFACFFCGDGGFGFDCFFGGG8D=AFGEDAGGF@FFFDFAFC?D7E7?FGFDFGGGCAFCFF+CD5CF5:ABAAC>EFEE>AEGFF>FBC64*=4-:)
@M03495:532:000000000-M42H9:1:1114:20065:11955 2:N:0:ACAGGAAA+TAGACAAT
ATATTTTGCCGTTGATAAACCAGCTAATCCTGAAAAAAAAATCAAAGCTAAAAACTACAATGCTAAGACCACGATGTGACTGCTATCAAAGTTAGATATATATGTAAATTATTCATCTGTCAAATCCTAGAATTATATCATACCTGCTCCAGCAATCACGACCTGTAATGGTTTAGTGGGTTGTTCACTGTTTCTGAAAAATGAAGATAGTTGTCCAGCTTCCAAAAAGTTTATTGTGTTTTCTAGTGGAG
+
CCCCCGGGGGGGGGGGGGGGGGGGGGGGGGGGGGGGGGGGGGGGGGGFFGGGGGGGGGGGGGGGGGGGGGGGGGGGGFGGGGGGGGGGGGGFGGGGGGGGGGGGGGGGGGGGGGGGGFGGFGGGGGGGGFGGGGGGGGGGGGGGGGGFGFDFGGGGGGGGGGGGGGGGGGGGG?DGGGGGGGECGGGGDFFGGFGGGGGGFGGFFFGGFFGGGFFFEFFFFFFEFAA==CEECFFFGAFFGFFFFEGEDF)
@M03495:532:000000000-M42H9:1:1114:7024:11962 2:N:0:ACAGGAAA+TAGACAAT
ATATTTTGCCGTTGATAAACCAGGACTCAGGCTGGACCAAAGCTCCATGCTGACAGATCGGAAGAGCGTCGTGTAGGGAAAGAGTGTATTGTCTAGTGTAGATCTCGGTGGTCGCCGTATCATTAAAAAAAAAAAAATATAGAAATGATAGCAGGAGAGGAACGTAGACTGGAAAATAGACAGTGAAGTTGACAGGATGGTGAGTGTGTAGCATACTCAGGTTGCAGTGCTTAGTGCATAGGTAGATGTTG
+
CCCCCGGGGGGGGGGGGGGGGGGGGGGGGGGGGGGGGGGGGGGGGGGGFGGGGGGGGGGGGGGGGGGGDGGGFFFGGGFGGGGGFFFGGGGGGGGGGFGDGACF<AFF=FEE<:+88++,:C,F?FEFFEGDGEB@=,37,,,,,,3,3,,,,,+++,++,,,+3,,*,7,,,,,3,37,42*2,,+5,,5,,2;/4;,/*+,/1*+4:*,2,++/**+))+*(0)*).))+)*1)+)++*)2)))+)1).
@M03495:532:000000000-M42H9:1:1114:9860:11975 2:N:0:ACAGGAAA+TAGACAAT
ATATTTTGCCGTTGATAAACCAGGACTCAGGCTGGACCCAAGCTCACATGCTGACAGATCGGAAGAGCGTCGGGTAGGGAAAGAGTGTATTGGATAGTTCAGATGGGAAGTGAAGGACGGTACAAACAGAAGAAACAAAGGCTAACTACGTGCCAGCAGCCGAGGTAATACGGAGGGGGCTAGCGTTATTCGGAATTACTGAGCGTAAAGCCAACGTAGGCGGATTAGAAAGTCAGAGGGTAAATCCCAGG
+
BC<A<@EF9EFC;FD66C@<<@@@<FGEFG8F<@CD,C,;CCC@F@C<,;FFEEG@D<6F<F66@6CC@+,:+@C:FC@@FFGBFEF66,,,5,:,,C,,9C,,,,,,4B,,,,,9,,8+BD:,,C,B4EF,A?,,9,,4,8,AFEF,,8=FD+7A+38B,@+>+@FD877++@C@;C>5*,3,1**4D,:>CD4CF7@F8+=85)885@+*;=8>(*).;B52.6*4)65C<@4528C)*56)-4>??)-
@M03495:532:000000000-M42H9:1:1114:7332:12043 2:N:0:ACAGGAAA+TAGACAAT
ATATTTTGCCGTTGATAAACCAGGACTCAGGCTGGACCAAAGCTCACATGCTGACAGATCGGAAGAGCGTCGTGTAGGGAAAGAGTGTATTGTCTAGTGTAGATCTCGGGGGGCGCGCTATCATTAAAAAAAAAAAACACAGGGATAGAGCCACCAGACATGCATATATAAGATGACGTAGTGGTGACAAGGAAGTACAGTCGCGTCAGCGGACGCCGGACATAGTACAGGGAGCAGTAAACGACACACGA
+
CCCCCGGGGGGGGGGGGGGGGGGGGGGGGGGGGCFGGGGGGGGGGGGGGGGGGGGGGGGGGGGGGGGGGGGGGGGGGGGGGGGGGGGGGGFGA@<FGGGF9,?,C,A<F+=:+******1*4,@,,3@C?FGEC*FC*/12******++++*+**28810+++0++++02+++++<+*2***)*+20+++0***0*+0+**2*)0.)1:)2)*.).(1)0))*)*)*)-)(*())(*)***6*(((1((((
@M03495:532:000000000-M42H9:1:1114:7171:12058 2:N:0:ACAGGGAA+TAGACAAT
ATATTTTGCCGTTGATAAACCACCCTCCCTGTGGTCGTTATCTTGCTCCTTCTGTCGTCAACGAATTTACTAATTCCAAAGCTCACATGCTGACAGATCGGAAGAGCGTCGTGTAGGGAAAGAGTGTATTGTCTAGTGTCGCTCACGGCTGACGCGGTCACATTAAAAACAAAGACAAGAGACGTGAGATAACGGAACACACCTAAGGGAGGGCATGGGAGCTAGGACGACAATGGAAGCAATAGCACTCG
+
CCCCCGGGGGGGGGGGGGGGGFFFGGGGGFGEFFGGGFGGGGGGGGGGGGGGGGGGGGGGGGGGGGGGGGGGGGGGGGGGGGFGGGGGGGGGGDGGGGGGGGGGGGGGG@FGGCGGFDFF==,<CFGGGGGAFE<9FFG,++4449,4+++,66=+++++,,,,6D99D+@FG,@,3,6434*++6+4,,+,,*****,3***/****,5*)4:?)(2)))))/*,/.1(.*(**/*)*)*/*)))+).((
@M03495:532:000000000-M42H9:1:1114:10129:12077 2:N:0:ACAGGAAA+TAGACAAT
ATATTTTGCCGTTGATAAACCAGCTAATTCCAAAGCTCACATGCTGACAGATCGGAAGAGCGTCGTGTAGGGAAAGAGTGTATTGTCTAGTGTAGATCTCGGTGGTCGCCGGATCATTAAAAAAAAAAAAAAAAAAGAGTAAAATGTATGCAGAGAAAGTGGCAAGTAATAGAAGTGTAGAACAGGATAGCCGAGGGCACCAGGGTACGGGTGGTAACAGTGACAGTGTGAGGACATCAGGGGACACGTGA
+
CCCCCGGGGGGGGGGGGGGGGGGGGGGGGGGGGGGGGGGGGGGGGGGGGGGGGGGGGGGGGGGGGGGGGGGGGGGGGGGGGGGGGCFFFGGGGD9@,<<@EFCE@B,4:?F+++6=AEF?AFEGGGGFF>>++++3++,,,,3,337,,37,335,,33@,,*,4*,,5,5,,,,,,521,,*,2,*1,,+4*/))****)*/.)0***.*)*))*)****/*-*)*).))2,))(*)01*()(,,*(,.(
@M03495:532:000000000-M42H9:1:1114:9506:12090 2:N:0:ACAGGAAA+TAGACAAT
ATATTTTGCCGTTGATAAACCAGGACTCAGGCTGGACCAAAGCTCACATGCTGACAGATCGGAAGAGCGTCGTGTAGGGAAAGAGTGTAGTGTCTAGTGTTGTTTACGGTTGTGGGCGCTCCACTAAAAAAAAAGATGAGCTTGAGTCTACTCCAGATAACTAGATTGAATAGCAGTTACAAAGTTACGCTTTGTGCTTTCAACATTAACTTATCTACACGATTGACTACTCATCACACCGGGAACATCCA
+
CCCCCGCD9CFGGGFC@FGGGFGGC8AD8FFGCC;F@CDAFGFFFGGGGGGGGFGGE<@E,B:@FCD8:6BF:66EFDFCCCFFEGGG@,C,,9CEAF,5,,4:,9C@:,,78,68=+++8+9,A<45,5+88++6,875,,,,,,7,>,,,,,,,,,7,3>@B,@,3<;,,,3,,,3,,@,*3,@C@**31:?+*72<<9BF>*;+2,155?6=+;++3)2)(2*+1*(*4*++100*)/()(((*/)()
@M03495:532:000000000-M42H9:1:1114:21541:12090 2:N:0:ACAGGAAA+TAGACAAT
ATATTTTGCCGTTGATAAACCAGCTAATCCTGAAAAAAAAATCAAAGCTAAAAACTACAATGCTAAGACCACGATGTGACTGCTATCAAAGTTAGATATATATGTAAATTATTCATCTGTCAAATCCTAGAATTATATCATACCTGCTCCAGCAATCACGACCTGTAATGGTTTAGTGGGTTGTTCACTGTTTCTGAAAAATGAAGATAGTTGTCCAGCTTCCAAAAAGTTTATTGTGTTTTCTAGTGGAG
+
CCCCCGGGGGGGGGGGGGGGGGGGGGGGGGGGGGGGGGGGGGGGGGGGGGGGGGGGGGGGGGGGGGGGGGGGGGGGGGGGGGGGGGGGGGGGGGGGGGGGFGGGGGGGGGGGGGGGGEFGGGGGGGGGGGGGGGGGGGGGGGGGGGGGAEFGGGGGGFGGGGGGGGGGGGGGGGGGGGGGGGFGGGFGEGGGGGGGGGGGFGGFBFGGGEGFGFFFEGFFA5AAFAFDDFFGFFFFGFGFGFGFFFGFFE)
@M03495:532:000000000-M42H9:1:1114:5561:12108 2:N:0:ACAGGAAA+TAGACAAT
ATATTTTGCCGTTGATAAACCAGCTAATCCTGAAAAAAAAATCAAAGCTAAAAACTACAATGCTAAGACCACGATGTGACTGCTATCAAAGTTAGATATATATGTAAATTATTCATCTGTCAAATCCTAGAATTATATCATACCTGCTCCAGCAATCACGACCTGTAATGGTTTAGTGGGTTGTTCACTGTTTCTGAAAAATGAAGATAGTTGTCCAGCTTCCAAAAAGTTTATTGTGTTTTCTAGTGGAG
+
CCCCCGGCFFGGGGGGGGGGGGGGGGGGGGGGGGGGGGGGGGGGGGEEFGGGGGGGGGGGGGGGGGGGGGGGGGGGGGGGGGGGGGGGGGFGFGGGGGGGGGCGGGGGGGFGFFGGFFGGGGGGGGGGGFCFGGGGGGGGGGGFGGGDAFEFGGGGGGGEGGGGGGGGGGGGGGGFFFG8EGDGFGGFEDEG=DFGGGFGFDFFFF:D7CGGFFFFCCFF;FFCBAFDFFFCEFFAF@FFGDG4><@E=E2
@M03495:532:000000000-M42H9:1:1114:4056:12124 2:N:0:ACAGGAAA+TAGACAAT
ATATTTTGCCGTTGATAAACCAGGACTCAGGCTGGACCAAAGCTCACATGCTGACAGATCGGAAGAGCGTCGTGTAGGGAAAGAGTGTATTGTCTAGTGTAGATCGCGGTGGTCGCCGGAGTAATAAAAAAAAAAACAACTCAAATCGATCGAGGCATCGTTGTATATAGAACTAGAAATATATGAAATGTGTATAGAGCACTTCTACCCATGTTGAGTTAACACGGACTTACAGTCTGTACGGTAGTGTG
+
CCCCCGGGGGGGGGGGGGGGGGGGGGGGGGGGGGGGGGGGGGGGGGGGGGGGGGGGGGGGGGGGGFGGGFGGCFGGGGGGGGGGGGGGGGGG5E9FGGDGC,,,:,47@CFGG,+++8++++:,:5CF=9FF:=F:+,,,,,,68,,+8,13+6+**3,43,,63@,,5,,,66,,,,,,,69?>,5,,,+4,+2+5+11)*,)21++,(,**+++)*+13++))()(((/5)+*.*)33+1*-((/)().
@M03495:532:000000000-M42H9:1:1114:11962:12164 2:N:0:ACAGGAAA+TAGACAAT
ATATTTTGCCGTTGATAAACCAGCTAATTCCAAAGCTCACATGCTGACAGATCGGAAGAGCGTCGTGTAGGGAAAGAGTGTATTGTCTAGTGTAGATCTCGGTGGTCGCCGTATCATTAAAAAAAAAAAAAAAACATAGTAACAAAAAAGAGAAGAGACTAAACAAAAAAAGAAACTGAAAAAATTGAAATAAAGATACGGGGCAAGAATTCAACATGAGGATATTGTGAGTAGAAACATCACTCGTATAA
+
CCCCCGGGGGGGGGGGGGGGGGGGGGGGGGGGGGGGGGGGGGGGGGGGGGGGGGGGGGGGGGGGGGGGGGGGGGGGGGGGGGGGG@FFFFGFF9ED9EFFFG,@FG,CC=EF,4ADGGDFGAEGGCGGG+@=+++6,3,,,,3,,,3++++,,,,,,,,,,,,,,,,,*4*1*2,,,521,,/*4,++,++++112+++*))*:))*2*)+++***(**)0)))*)*)-.-+)*1)*.***69))(1((,-
@M03495:532:000000000-M42H9:1:1114:26471:12209 2:N:0:ACAGGAAA+TAGACAAT
ATATTTTGCCGTTGATAAACCACCCTCCCTGTGGTCGTTATCTTGCTCCTCCAAAGCTCACATGCTGACAGATCGGAAGAGCGTCGTGTAGGGAAAGAGTGTATTGTCTAGTGTAGATATGTGGTGGGGCCGTGTCAACAAAAAAAAAAAAACACAACAATAGTTAGAATAGTCCGCAGGATTATGTCAATTTAGCGGCGGGATGAGTGACTCGTGCACCGTGCGAGCACGACACGGTTCCACCATTAGAT
+
CCCCCGGGGGGGGGGGGGGGGGGGGGGGGGGGGGGGGGGGGGGGGGGGGGGGGGGGGGFGGGGGGGGGGGGGGGGGGGGGGGGGGGGGGGGGGGGGGGFDC@FGFF,BEACE<C5,<C,?,,:,4++4++++++9AA,,5AF@++3@@336++6;,@+,3,7,,,,,,3,,,73,*44***6+,,,5,,,+,1++4/)*/))*))/**+)+*0)0)(**)).)(),.(((-*4)0()(*)*)*(()*)6))
@M03495:532:000000000-M42H9:1:1114:13107:12274 2:N:0:ACAGGAAA+TAGACAAT
ATATTTTGCCGTTGATAAACCACCCTCCCTGTGGTCGTTATCTTGCTCCTTCTGTCGTCAACGAATTTACTAATTCCAAAGCTCCATGCTGACAGATCGGAAGAGCGTCGTGTAGGGAAAGAGTGTATTGTCTAGTGTAGATCTCGGTGGTCGGCGGATCATTAAAAAAAAAAAAAAAGAAAAACTATACAAGATCGGAACGTAACAACAAAAATAAAACATCGAATGAACGTACAGAGCACCGCTCACAA
+
CCCCCGGGGGGGGGGGGGGGGGGGGGGGGGGGGGGGGGGGGGGGGGGGGGGGGGGGGGGGGGGGGGGGGGGGGGGGGGGGGGGGGGGGGGGGGGGGGGGGDGGGGGFGGGGGGGGGGGGGGGGGGGGGGG<FGGGGFF;5,,,5,9=4++1,>++++3+6,7,3,,3@@CCE@E8C:***42/,*+++,+++00*+****)**.)2+**(***))1)**/./9()()()))*())-*.*)*(/((()(-))
@M03495:532:000000000-M42H9:1:1114:18536:12293 2:N:0:ACAGGAAA+TAGACAAT
ATATTTTGCCGTTGATAAACCACCCTCCCTGTGGTCGTTATCTTGCTCCTTCTGTCGTCAACGAATTTACTAATTCCAAAGCTCACATGCTGACAGATCGGAAGAGCGTCGTGTAGGGAAAGAGTGTATTGTCTAGTGTAGATCTCGGTGGTCGCCGGATTATTAAAAAAAAAAAAAAAGAGAAGATAGAGCCAGTGCCATGGTGTGACTACAGCGACGAACACCTGAGTACCATCAGACTCAGACACGCC
+
CCCCCGGGGGGGGGGGGGGGGGGGGGGGGGGGGGGGGGGGGGGGGGGGGGGGGGGGGGGGGGGGGGGGGGGGGGGGGGGGGGFGGGGGGGGGGGGGGGGGGGGGGGGGFGGGGGGGGGGGE=FGFFGGGGGEFGFFG9@<C;,99>8F+@=+,++8@++6+@,3,@@,,=EEEE*@;***4,2,,,+,7=+,,2/*1+,+=**++)*++)+*0/)8()2..).()()((-)0)*/.*)*0*.*)))*((((
@M03495:532:000000000-M42H9:1:1114:20508:12362 2:N:0:ACAGGAAA+TAGACAAT
ATATTTTGCCGTTGATAAACCAGGACTCAGGCTGGACCAAAGCTCACATGCTGACAGATCGGAAGAGCGTCGTGTAGGGAAAGAGTGTATTGTCTAGTGTAGATCTCGGGGGTCGCCGTGTCATTAAAAAAAAAAAAAAAACACATCGGGGGTGTCGGTGTTTCAGACAGACAGAAATATCAGAGCCACATATAGCGAAGACGAATTGTACACTCGAGCACTAGATCTAGATATGTATAGAGGACGGAGAA
+
CCCCCGGGGGGGGGGGGGGGGGGGGGGGGGGGGGGGGGGGGGGGGGGGGGGGGGGGGGGGGGGGGGGGGFGG@FGGGGGGGGGGGGGGGGCF:@AFAEEFC,,C,6@E7+7=>+8+8>8+B,,@FA9EFFGEF@FF:>****,5,,,6>***=**7113***5+3+++****;**+3+++3+*++*2+2**2+22**)*/)*/)))**3)+20*))(*)))0))*)0)-))+)0*.0.**2)*,47)((-,
@M03495:532:000000000-M42H9:1:1114:11833:12442 2:N:0:ACAGGAAA+TAGACAAT
ATATTTTGCCGTTGATAAACCAGGACTCAGGCTGGACCAAAGCTCACATGCTGACAGATCGGAAGAGCGTCGTGTAGGGAAAGAGTGTATTGTCTAGTGTAGATCGCTGTGGTCGCGGGCTCAGTAAAAAAAAAAAAAACCGTACAATGTAAGTAGAGCCATACTAAAGACAATGCATGGTCCTGTGCAAACGGAAACAATACTAATGGTACGGTCGGTCCGGAAATGCAGAAACAACAGTCTAGTTATGG
+
CCCCCGGGGGGGGGGGGGGGGGGGGGGGGGGGGGGGFGGGGGGGGGGGGGGGGGGGGCGGGGFGGGGGGEGGEGGGGGGGGFGGGFGGGGF9:FF?FFAFD,,:,,,,88<,,5>+4+4++9C,9EF9=9FC+F7C++++++*3**,,,3,7@,,,,3,2,,,6,,,6,,,,6,,1414,1,),,,*,,,+,*2*//****+++8+11+7+;/))).)2)))0-.(/)))-+(0)(*./)*)*)-)*))))
@M03495:532:000000000-M42H9:1:1114:17390:12447 2:N:0:ACAGGAAA+TAGACAAT
ATATTTTGCCGTTGATAAACCAGCTAATCCTGAAAAAAAAATCAAAGCTAAAAACTACAATGCTAAGACCACGATGTGACTGCTATCAAAGTTAGATATATATGTAAATTATTCATCTGTCAAATCCTAGAATTATATCATACCTGCTCCAGCAATCACGACCTGTAATGGTTTAGTGGGTTGTTCACTGTTTCTGAAAAATGAAGATAGTTGTCCAGCTTCCAAAAAGTTTATTGTGTTTTCTAGTGGAG
+
CCCCCGGGGGGGGGGGGGGGGGGGGGGGGGGGGGGGGGGGGGGGGGGGGGGGGGGGGGGGGGGGGGGGGGFGGGGGGGGGGGGGGGGGGGGGGGGGGGGGGGGGGGGGGGGGGGGGGGFGGFGGGGGGFFFGGGGGGGGGGGGGGGGEGGGFGGGGGGGGGGGGGGGGGGGGGFGGGFFFGGFGGGGGGGGGGGGGGGGGFGGFFFGGGFGCAFFFFGFFFFFCFFFFDFFCAFFFFFGF>@GCEEGE=E2
@M03495:532:000000000-M42H9:1:1114:26655:12453 2:N:0:ACAGGAAA+TAGACAAT
ATATTTTGCCGTTGATAAACCAGCTAATCCTGAAAAAAAAATCAAAGCTAAAAACTACAATGCTAAGACCACGATGTGACTGCTATCAAAGTTAGATATATATGTAAATTATTCATCTGTCAAATCCTAGAATTATATCATACCTGCTCCAGCAATCACGACCTGTAATGGTTTAGTGGGTTGTTCACTGTTTCTGAAAAATGAAGATAGTTGTCCAGCTTCCAAAAAGTTTATTGTGTTTTCTAGTGGAG
+
CCCCCGGGGGGGGGGGGGGGGGGGGGFGGGGGGGGGGGGGGGFGGGGGGGGGGGGGGFGGGGGGGGGGGFGGGGGDFDGGGGGGGGGGGGGGGGGGGGGGGGGGGGGGGGGGGFGGGGGGCGGGGGGGFEFGGFFGFGGGGGGGGGGGCGFA@CFGGGFEGGGGGGGGGGGGGECFGGGGGCBGGGGGFGGGGFGG8D@DB?DFFFGGGFGF:EFF=CAFAFFFFFFFFFFBEFFFGFGFGFGFFEGEDE4
@M03495:532:000000000-M42H9:1:1114:7303:12459 2:N:0:ACAGGAAA+TAGACAAT
ATATTTTGCCGTTGATAAACCAGGACTCAGGCGGACCAAAGCTCACATGCTGACAGATCGGAAGAGCGTCGTGTAGGGAAAGAGTGTATTGTCTAGTGTAGATTTCGGTGGGGGCCGGATCATGAAAAAAAAAAAAAAAAAAAGAACATAGAGGCATAGTAAGTGATTGATGGACAACAGAGCGATAAAGCAGAGTACACAGCTGTCAACGAAGCGAAGCCAGCGTGTTATACAGGCGAAGAGCGTCATAG
+
CCCCCGGGGGGGGGGGGGGGGGGGGGGGGGGGGGGGGGGGGGGGGGGGGGGGGGGGGFGGGGGGGGGGGGGBFFGGGGFGGGGGFGGGGGGFFEFGFE<?E<,,,<A:4CF++=++6++++6:,,,CDFEGFDEE75>***4***264<,,3,,*4+,+33++22+4++++++25+****0+2*12**3+*0*29*0*+*0**0)*2*+)**/)))())0))54)()(.))+)**(*().)(2(((*(())
@M03495:532:000000000-M42H9:1:1114:15167:12461 2:N:0:ACAGGAAA+TAGACAAT
ATATTTTGCCGTTGATAAACCAGCCTCCCTGTGGTCGTTATCTTGCTCCTTCTGTCGTCAACGAATTTACTAATTCCAAAGCTCACATGCTGACAGATCGGAAGAGCGTCGTGTAGGGAAAGAGTGTATTGTCTAGTGTAGATCTCGGTGGTCGCCGGATGCATAAAAAAAAAAAAAGACAACAGAACCGCTAATAACAGAGGCTCCAGTGTATTTCACATTTCACTGCACAAAACGTCCCACCAGTAACA
+
CCCCCGGGGGGGGGGGGGGGGGGGGGGGGGGGGGGGGGGGGGGGGGGGGGGGGGGGGGGGGGGGGGGGGGGGGGGGGGGGGGGGGGGGGGGGGGFGFFGGGGFGGGGGGGGEFFGGGEFGFFDFGGEF@ECCFFFGGGFA4,,994,9>@@C,+=+>+++3,,7,@DBDCCGGG5*4**,,,3,2,*,2*)4/9+4,*40/9*)))**+)0+++++);+++++)+)+))).+(;5()(*)*-0(((*-)..
@M03495:532:000000000-M42H9:1:1114:19466:12478 2:N:0:ACAGGAAA+TAGACAAT
ATATTTTGCCGTTGATAAACCAGCTAATCCTGAAAAAAAAATCAAAGCTAAAAACTACAATGCTAAGACCACGATGTGACTGCTATCAAAGTTAGATATATATGTAAATTATTCATCTGTCAAATCCTAGAATTATATCATACCTGCTCCAGCAATCACGACCTGTAATGGTTTAGTGGGTTGTTCACTGTTTCTGAAAAATGAAGATAGTTGTCCAGCTTCCAAAAAGTTTGTTGTGTTTTCTAGTGGAG
+
CCCCCGGDFGGGGGGGGGGGGGGGGGFGGGGGGFGGGGGGGGGGGGFGGFGGGGGGGFGGEGGGGFGG@8FGGGGGGFDDFFGGGGGGFGGFGGGGGGGGGGGGG9FFDFGGGFGGGGGGFFGGGGGGGFGGGGGGGGGGGGGFGGGGGFGFGGGGGFGGGGGGGGGD8FFFGGGGGGGGGGFGFGGDCDFDGGGGGGCFFDFFFFC:C8CFGFFFCFFFFFFEFF5==CFBAAF:F)39?BDECED4>:-
@M03495:532:000000000-M42H9:1:1114:21497:12485 2:N:0:ACAGGAAA+TAGACAAT
ATATTTTGCCGTTGATAAACCAGTCTCCAAAGCTCACATGCTGACAGATCGGAAGAGCGTCGTGTAGGGAAAGAGTGTATTGTCTAGTGTAGATCTCGGTGGTGGCCGGTTCGTTAAAAAAAAAAAAAGAACACATATCACACATCGGAACGTAACGTTGAAAAGTGAGCCTTGGATTGTATCGAGGCTCGTAAACCCTCTATATATGACTGTGTCTTCTGTACTCTTAGAGAATCACCCATCCATGACTT
+
CCCCCGGGGGGGGGGGGGGGGGGGGGGGGGGGGGGGGGGGGGGGGGGGGGGGGGGGGFGCGGFFGGGGGFFGFFGGGGGGGGEFGGGG<E9,:,:CF,B,86,,4,,484+,+,4+B@5A=F+CC>+++6,,8,,,,,7,78,+76++88++3,,8+,,,*,736,,,,34,@,@,,,,52;9*****,,)**0*+,2,*2*4++3+;:)4++3:1)2+1+++)1)+))))+))27+(0071*(,)0).))
@M03495:532:000000000-M42H9:1:1114:3700:12505 2:N:0:ACAGGAAA+TAGACAAT
ATATTTTGCCGTTGATAAACCACCCTCCCTGTGGTCGTTATCTTGCTCCTTCTGTCGTCAACGAATTTACTAATTCCAAAGCTCACATGCTGACAGATCGGAAGAGCGTCGTGTAGGGAAAGAGTGTATTGTCTAGTGTAGATCTCGGTGGTGGCCGTGTCATTAAAAAAAAAAAAAAAAACAAGAACTGAATATGGCTACATAATCAAGACCTATGATCATCAGAATACAATAACATATGCTACGAGATT
+
CCCCCGGGGGDGGGGGGGGGGGGGGGGGGGGGGGGGGGGGGGGGGGGGGGGGGGGGGGGGGGGGGGGGGGGAGGGGFGGGGGFFGGGGGGGGGGGGGFGGGDGGGGGGGGGGEGGGFGEFBA=FFGGGGGGAE;EFCCEC,,,,9@@F6?@4+4,8>C+,,@=EG83@?E68@C6**514**),,,0,,,0,4+++,*,48*43++3+3)3**2*+)+++168)*)+)//)?.+*/0)++3)*))(11(()
@M03495:532:000000000-M42H9:1:1114:2469:12528 2:N:0:ACAGGAAA+TAGACAAT
ATATTTTGCCGTTGATAAACCACCCTCCCTGTGGTCGTTATCTTGCTCCTTCTGTCGTCAACGAATTTACTAATTCCAAAGCTCACATGCTGACAGATCGGAAGAGCGTCGTGTAGGGAAAGAGTGTATTGTCTAGTGTCGATCTCGGTGGTCGCCGCATCATTAAAAAAAAAAACAATAGACAAATACAGGCGAATAAAATGCAATCTAAAAATGACTAATATAACCATGAAAAGCGCGACACTGATATA
+
CCCCCGGGGGGGGGGGGGGEGGGGGGGGGGGGGGGGGGGGGGGGGGGGGGGGGGGGGGGGGGGGGGGGGGGGGGGGGGGGGGGGGFGGGGGGGGGGGGFGGFEGGGGG:=CFGGGFFGFFFFFGGFFGGGGEFAEEFCE,+4+A,,9DB=846@==3++366,,,3@F9CE8B5**33,,,,/,,,5,2,+,*3*1**4+14,++++*,*,+,/201*++*++)+)+(.).59++(*())/(/,))*))-)
@M03495:532:000000000-M42H9:1:1114:11667:12535 2:N:0:ACAGGAAA+TAGACAAT
ATATTTTGCCGTTGATAAACCAGCTAATCCTGAAAAAAAAATCAAAGCTAAAAACTACAATGCTAAGACCACGATGTGACTGCTATCAAAGTTAGATATATATGTAAATTATTCATCTGTCAAATCCTAGAATTATATCATACCTGCTCCAGCAATCACGACCTGTAATGGTTTAGTGGGTTGTTCACTGTTTCTGAAAAATGAAGATAGTTGTCCAGCTTCCAAAAAGTTTATTGTGTTTTCTAGTGGAG
+
CCCCCGGGGGGGGGGGGGGGGGGGGGGGGGGGGGGGGGGGGGGGGFGGGFGGGGGGGGGGGGGGGGGGGGGGGGGGGGGGGGGGGGGGGGGGGGGGGGGGGGGGGGGGGGGGGGGGGGGGGGGGGGGGGGGGGGGGGGGGGGGFGGGGGGFFGGGGGGGGGGGGGGGGGGGGGGGGGGGGGGBEGGGGGGGGGGGGGGFGFGGFFFGGGFFGGFFFEGFFFFFFFFFFFFFFEFFFGFGFGBGFE?F=BE)
@M03495:532:000000000-M42H9:1:1114:20389:12554 2:N:0:ACAGGAAA+TAGACAAT
ATATTTTGCCGTTGATAAACCAGCTATCCTGAAAAAAAAATCAAAGCTAAAAACTACAATGCTAAGACCACGATGTGACTGCTATCAAAGTTAGATATATATGTAAATTATTCATCTGTCAAATCCTAGAATTATATCATACCTGCTCCAGCAATCACGACCTGTAATGGTTTAGTGGGTTGTTCACTGTTTCTGAAAAATGAAGATAGTTGTCCAGCTTCCAAAAAGTTTATTGTGTTTTCTAGTGGAGG
+
CCCCCGGGGGGGGGGGGGGGGGGGGGGGGGGGGGGGGGGGGGGGGGGGGGGGGGGGGGGGGGGGGGGGGGGGGGGGGGGGGGGGGGGGGGGGGGGGGGGGGGGGGGGGGGGGGGGGGGGGGGGGGGGGGGGGGGGGFGGGGGGGGFFFGGGGGGGGGFGGGGGGGGGGGGGGGGGGGGGGGGFGGGGGFGGGGGGGGGGGFGGFFFGGGEFGGFFFEGFFFFFCFFFFFFFGEFAEFDGFGEGFFFFFFB=
@M03495:532:000000000-M42H9:1:1114:12364:12562 2:N:0:ACAGGAAA+TAGACAAT
ATATTTTGCCGTTGATAAACCAGAACCATCCAAAGCTCACATGCTGACAGATCGGAAGAGCGTCGTGTAGGGAAAGAGTGTATTGTCTAGTGTAGATCTCGGTGGGCGCCGTAGCATTAAAAAAAAAAAAAAAAAAAAAAAGAAGCGGAAGAGTAAATAGTGTAAAAGAGAAAGCAGGAAGATAGTGTAAGAGGACACGTGGTGAATGACAGCCAACGTGTAGCATGAACAACATAGTAGCAGACAGTACC
+
CCCCCGGGGGGGGGGGGGGGGGGGGGGGGGGGGGGGGGGGGGGGGGGGGGGGGGGGGGGGGGGGGFGGGGGGGGGGGGGGGGGGGEFGFGFFFAF<A,EF,D,?:+,8+>>+++9A?4,:FFGGGGGEG:++668+3C*****65,**1**,,6,,,71+2++++1+2=*5+++<+*****2++++++,++2+****1*0)*20***22-201)))-*))))/)*)*-)))*())-*)2**)*(.(2))))
@M03495:532:000000000-M42H9:1:1114:26674:12567 2:N:0:ACAGGAAA+TAGACAAT
ATATTTTGCCGTTGATAAACCAGAGGACTCAGGCTGGACCAAAGCTCACATGCTGACAGATCGGAAGAGCGTCGTGTAGGGAAAGAGTGTATTGTCTAGTGTAGATCTCGGTTGTCGCCGTTTAATTTAAAAAAAAAAACTTACGTATACAGATGACACCTCACACTCTGAACAAATCTGCGAAGATACGATTTAAGACCATCAACTACCATTATTGTATCTTACCACATCAATTGCGAACTACGTCTCTA
+
CCCCCGGGGGGGEGGGGGGGGGGGGGGGGGGGGGGGGGGGGGGGGGGGGGGGGGGGGGGGGGGEGGGGGGGGGG@EGGAFGGFFGEGGGGGCGG5BEBDF?,5,,,A:,,A,,48,,,++++:::,9,9,9A4@4>7F++,36<+@9,8,2C367,3,3+6>,@CC,D<<,5473,,3@=7*<@**+,,4**,*+5,:,4;*,*/)+*4(,+1+1=*1=BA+188(1)(.)4.++.+()5)87./6C(,))
@M03495:532:000000000-M42H9:1:1114:23867:12572 2:N:0:ACAGGAAA+TAGACAAT
ATATTTTGCCGTTGATAAACCACCCTCCCTGTGGTCGTTATCTTGCTCCTTCTGTCGTCAACTTTACTAATTCCAAAGCTCACATGCTGACAGATCGGAAGAGCGTCGTGTAGGGAAAGAGTGTATTGTCTAGTGTAGAATTAGGGGGTGTCCGTATCATTAAAAAAAAAAAAAACAGAAAGCGACACAGACGGATAATGTAGACAAAGAGAGATGAATATGAGCAAGTCAACCCCGAAATACTGCGTGTA
+
CCCCCGGGGGGGGGGGGGGGGGGGGGGGGGGGGGGGGGGGGGGGFGGGGGGGGGGGGGGGGGGGGGGGGGGGGGGGGGGGGGGGGGGGGGGGGFGGGDGGGFGGC@FFFFFGGGGGGFFGGECFCCFGAFGGGE,4,,,,,9,9=,+4+81,86,,3,7,,,7,3=CE>6+C****,,25<,*46*)4,,*,***//++++1+;++*00(0**0+*)++1++1)2).()1)+))0()())1)*).)*-(,(
@M03495:532:000000000-M42H9:1:1114:4378:12575 2:N:0:ACAGGAAA+TAGACAAT
ATATTTTGCCGTTGATAAACCAGCTAATCCTGAAAAAAAAATCAAAGCTAAAAACTACAATGCTAAGACCACGATGTGACTGCTATCAAAGTTAGATATATATGTAAATTATTCATCTGTCAAATCCTAGAATTATATCATACCTGCTCCAGCAATCACGACCTGTAATGGTTTAGTGGGTTGTTCACTGTTTCTGAAAAATGAAGATAGTTGTCCAGCTTCCAAAAAGTTTATTGTGTTTTCTATTGTAG
+
CCCCCA@EGFGCCFFGGFGGGGGGGGGFFG9CAECEGBCCGGGDGFFGGEFEFGGGGFGFFGGDEG@CFCFGGGGFFFFGGG<FFA@FGCF<F@FFF9FF9F,CEFEFGCEFFFE9CCFGAGFFFGGGFFGFG=FFBFFGGGGGGGGGDD@4@DFGGFFDD88>DEGGFGGDFCDG=FECEGFEEDCE,@=C@DCFGDFF5DFFBAFFGEGFAFF7C6?C*@*0?AFBD@EE;EA;F5CF>5=*2*+:*8*
@M03495:532:000000000-M42H9:1:1114:29299:12581 2:N:0:ACAGGAAA+TAGACAAT
ATATTTTGCCGTTGATAAACCAAAGCTCACATGCTGACAGATCGGAAGAGCGTCGTGTAGGGAAAGAGTGTATTGTCTAGTTTAGATATTGGTGGGCTCCGTAGACATCAAAAAAATAAATCTTAAATTTATATTCTGCGGTTGAGTGTGAGGTTATGTATCCACAGCGCTCCACCTTTATTTTTTTAGCAGTGCGGTGCTTACGTATTAGACACTGCTCGTATTCCTAGCTATTCTGTTCATCTATCTTT
+
CCCCCGGDGGGGEEGFFGGEEGGFFGGGGFGGG8FGGGFGGFGGGGFCFG?GEEGGGGFFGGGGGGGGGGGGGFCFAFEEF,<6,C,,C,9@,6:+,,:,B,,,,,5,,9:ABDC+4@,5@,,5,5,,,,,,,,5,,,@++8++8,,,8=,,,6,,6,,6,6,,,,,3++366,,63,,3,8+73>+,,7+,53+0*31*4+7****+1*5=,1*3**++2/)(2*+00/(611+*1*4411+)))2)1))
@M03495:532:000000000-M42H9:1:1114:21438:12599 2:N:0:ACAGGAAA+TAGACAAT
ATATTTTGCCGTTGATAAACCACCCTCCCTGTGGTCGTTATCTTGCTCCTTCTGTCGTCAACGAATTTACTAATTCCAAAGCTCACATGCTGACAGATCGGAAGAGCGTCGTGTAGGGAAAGAGTGTATTGTCTAGTGTAGATCTCGGCGGTCGCCGTGGCAGTAAAAAAAACAAAGTACAGGACATAATAATATGGCTATGATCACCAACGCGATTCACCAATAGCGATGTGTTGCACATTAGCCATTGC
+
CCCCCGGGGGGGGGGGGGGGGGGGGGGGGGGGGGGFGGGGGGGGGGGGFGGGGGGGGGGGGGGGGGGGGGGGGGGGGGGGGGCFGGGGGGGDGGGGGGGGGGGGGGGGGGGGCEEGF>FG<AFGFFGGGGGGFAFGGF,5C,@A9,9=++@++6+F=@+++6+7>:D;<CEE*@,,,,,,,,*,*,*,,,+,2++2,*,*1+,+++*04(:**22)(+1+;*))))/,(((+/1)(3.2*0)*-()0))-)
@M03495:532:000000000-M42H9:1:1114:11508:12643 2:N:0:ACAGGAAA+TAGACAAT
ATATTTTGCCGTTGATAAACCAGGGACTCCAAAGCTCACATGCTGACAGATCGGAAGAGCGTCGTGTAGGGAAAGAGTGTATTGTCTAGTGTAGATCTCGGTGGTCGCCCGATCATTAAAAAAAAAAAAAATAACAAAAAGTGTGGTCGACACAGGAGGCATCTAAAACAAGAAATGAACTGTAAAGTAAGTGGTGATGACAAAAGACAAGCTGGATACACAGTGGGCACCGGAACGCGTAGAGTACAGTG
+
CCCCCGGGGGGGGGGGGGGGGGGGGGGGGGGGGGGGGGGGGGGGGGGGGGGGGGGGGGGGGEGGEGFGGGGGGGGGGGGGGGGGFFEFGFFF@,A9CF9FF=::?,@+7,7++74,<,?FGGGGGGGF@@+,37,,8,=++87,,63,+++++,,6,5*6*,3,3,,,2,,,,25,,,5,,21,,,+5,4+,,*4/1+114*4)0)**0(*/+0)2.+)+0*2)+()(/((*())(*()0)(*)))*))))
@M03495:532:000000000-M42H9:1:1114:19745:12658 2:N:0:ACAGGAAA+TAGACAAT
ATATTTTGCCGTTGATAAACCAGCTAATCCTGAAAAAAAAATCAAAGCTAAAAACTACAATGCTAAGACCACGATGTGACTGCTATCAAAGTTAGATATATATGTAAATTATTCATCTGTCAAATCCTAGAATTATATCATCCCTGCTCCAGCAATCACGACCTGTAATGGTTTAGTGGGTTGTTCACTGTTTCTGAAAAATGAAGATAGTTGTCCAGCTTCCAAAAAGTTTATTGTGTTTTCTAGTGGAG
+
CCCCCFFCAEGFFCFFFFF<6,CE8EF<FFGGFGDFGGEGCFCFFGFGFGGFFGGGGGGGFCEF9C,C,CFGG@DFA,9EFGGGG98FEDF?,,CFGC,9,BFFFFGFFCEGAE<<9=EFFEFBFGFGF9,C9AFD,9@EF,@ABFD<>F1A8@@F,9DEE=B6DFA,;C9=64@@ADF?C8*C@DDGAFDFDCFGFGGF6=9DAF++5>7C,48@0CC*;<FC69*0:CE@=AC*CC>??4DE6>DAB@)
@M03495:532:000000000-M42H9:1:1114:25714:12695 2:N:0:ACAGGAAA+TAGACAAT
ATATTTTGCCGTTGATAAACCAAAGCTCACATGCTGACAGATCGGAAGAGCGTCGTGTAGGGAAAGAGTGTATTGTCTAGTGTAGATCTCGGTGGTGGCCGGGTCATTAAAAAAAAAAAAAAAAAAAAACCATGTAGAGCATGAACCGAATCAAATGAATTAGCCGTGAAGATAGAAGTGTAGACAATGAAATCGCTCTATATTCTGCTCGGAAGTCTGCAGTGGCATAGTGACACGTGCACATACGATAT
+
CCCCCGGGGGGGGGGGGGGGGGGGGGGGGGGGGGGGGGGGGGGGGGGGGGGGGGGGGGGGGGGGGGGGGGGGGGGEFFGFGFA<ADEFFG?F:CC:,8:,+++8@F<FE,5CFFFE@CCC@F+=+8+8++6,3,33,3,3,3,=,,***11*2,,,,,,,2,6,,4*4**,,,2,1,++5>9+3++25,11+5+27***+3++11331+)*)*))))2*/*//()()-)))3)/*)*(*)*)*)).*,(,(
@M03495:532:000000000-M42H9:1:1114:23741:12807 2:N:0:ACAGGAAA+TAGACAAT
ATATTTTGCCGTTGATAAACCAGGACTCAGGCTGGACCAAAGCTCACATGCTGACAGATCGGAAGAGCGTCGTGTAGGGAAAGAGTGTATTGTCTAGTGTAGATCTCGGTGGTGGCCGTATCATTAAAAAAAAAAAATATAATATTTGTCACACTACACGCACCTGCAATACAAAAATAACACTGTTAGATACATAGCCTAGACATATCACTTGTAGCACGTGAATGTGAGACTTGTGCGCCTCCACAATC
+
CCCCCGGGGGGGGGGGGGGGGGGGGGGGGGGGGGGGGGGGGGGGGGGGGGGGGGGGGGFGGGGGGGGGGGGE@FGGGGGGGGGGGEGGGGGG9CFFGGA,<?,,5??EF,,:?,@,C>++,4CCA,5,CFGGCGG:>,,,,,,5,,,:,,,8,,,,,,,++6++,,4,,,,7,,,,55,3,,*,,,+,,,+,2+52,*,5**4+++++5*2+4++1*14*)/)(2*+**/*,)0+)14+)2(/((/*((..
@M03495:532:000000000-M42H9:1:1114:22264:12820 2:N:0:ACAGGAAA+TAGACAAT
ATATTTTGCCGTTGATAAACCAGTCAGGAGTCCAAAGCTCACATGCTGACAGATCGGAAGAGCGTCGTGTAGGGAAAGAGTGTATTGTCTAGTGTAGATCTCGGTGGGCGCCGTGTCATTAAAAAAAAAAAATATAAAAGATAGATCGGGCACAGGAATGATGGAGTCAATCAAAAGCGAGACAGAGAGAGCTAGTTAAACTAGCTAGATCCGCAATGTGTTAAAGATCGGAATATACATTGTTAGTTCCA
+
CCCCCGGGGGGGGGGGGGGGGGGGGGGGGGGGGGFGGGGGGGGGGGGGGGGGGGGGGGGGGGGGGGGFFGGGGGFEFGFFFDGGGEFFFFFDGDFE,,,,:,4D,BC+,=7:C>+9:C5@F;,9,:CCCC@F,,5,:,35+7,3,,7+8++++,,86,4,,3,,,,,,,75,3E7,3,*****,2,04****,2*4,+,1*2,/)1+*,0,*,)0)/2+;+)+/+)1))/(*/)*)+.+++)3))/3-6)-
@M03495:532:000000000-M42H9:1:1114:25000:12832 2:N:0:ACAGGAAA+TAGACAAT
ATATTTTGCCGTTGATAAACCACCCTCCCTGTGGTCGTTATCTTGCTCCTTCTGTCGTCAACGAATTTACTAATTCCAAAGCTCACATGCTGACAGATCGGAAGAGCGTCGTGTAGGGAAAGAGTGTATTGTCTAGTGTAGATCTCGGGGGTCGTGGGTTCAATAAAAAAAAAAAAAAAAAAAACAATAGGGGAGTGCGCAAATTTATAAATAATAAGTAGGTCACGATATATAAGTGAGGAGACTCAGTA
+
CCCCCGGGGGGGGGGGGGGGGGGGGGGGGGGGGGGGGGGGGGGGGGGGGGGGGGGGGGGGGGGGGGGGGGGGGGGGGGGGGGGGGGGGGGGGGGGGGGGGGGGGGGGGGGGGGGGGGGGGFGGGGGGGGGGAFFGG<A,,4,4,44,+44=3+6++++6+,,,,,53398C88*14:/****)1***3,+**2))*2**)))1*****+-02+/0*.0***/*)),)((,(+)11)*)**/)*(()*).6)
@M03495:532:000000000-M42H9:1:1114:6426:12838 2:N:0:ACAGGAAA+TAGACAAT
ATATTTTGCCGTTGATAAACCAGCTAATCCTGAAAAAAAAATCAAAGCTAAAAACTACAATGCTAAGACCACGATGTGACTGCTATCAAAGTTAGATATATATGTAAATTATTCATCTGTCAAATCCTAGAATTATATCATACCTGCTCCAGCAATCACGACCTGTAATGGTTTAGTGGGTTGTTCACTGTTTCTGAAAAATGAAGATAGTTGTCCAGCTTCCAAAAAGTTTATTGTGTTTTCTAGTGGAG
+
CCCCCGGFGGGGGGGGGGGGGGGGGGGGGGGGGGGGGGGGGGGGGFGGGFGGGGGGGGGGGGGGGGGGGGGGGGGGGFGGGGGGGGGGGGGCFGGGGGGGGGGGFGGGGGGGGGGGGGGGFGGGGGGGGGGGGGGGGGGGGGGGGGGFFGGGGGGGGFFCEGGGGGGGGGGGGGGGGGGDEGFEGGGGGGGGGGGGFGGGDFF?FFGGGEGFFFFBCGFA?FFEFEFF9EAEEFF5ECCFGFFFF45*4>4
@M03495:532:000000000-M42H9:1:1114:20846:12872 2:N:0:ACAGGAAA+TAGACAAT
ATATTTTGCCGTTGATAAACCAGCTAATCCTGAAAAAAAAATCAAAGCTAAAAACTACAATGCTAAGACCACGATGTGACTGCTATCAAAGTTAGATATATATGTAAATTATTCATCTGTCAAATCCTAGAATTATATCATACCTGCTCCAGCAATCACGACCTGTAATGGTTTAGTGGGTTGTTCACTGTTTCTGAAAAATGAAGATAGTTGTCCAGCTTCCAAAAAGTTTATTGTGTTTTCTAGTGGAG
+
CCCCCGGGGGGGGGGGGGGGGGGGGGGGGGGGGGGGGGGGGGGGGGGGGGGGGGGGGGGGGGGGGFGGGGGGGGGGGGGGGGGGGGGGGGGGGGGGGGGGGGFGGGGGGGGGGGGGGGGGGGGGGGGGFFGGGGGGGGGGGGGGGGGGGGDFEGFFFFFGGGGGGDGGGGF;EC=FG,@FGGEGGGGGGGGGGGGGGGGGFGGFFFFFGEGCAFFFFGAA5?AA9CFDDFFGECFCGFFFGFCEEAE=BF2
@M03495:532:000000000-M42H9:1:1114:17929:12872 2:N:0:ACAGGAAA+TAGACAAT
ATATTTTGCCGTTGATAAACCAGGACTCAGGCTGGACCAAAGCTCACATGCTGACAGATCGGAAGAGCGTCGTGTAGGGAAAGAGTGTATTGTCTAGTGTAGATATCGGTGGTGGGCGTGTCATTAAAAAAAAAAAAAAGAAAACTTAAATGTGTATGACATATGCCTGTCCAATATAAACGATAGCAGGTCTCTCAGAATGCCATGTCAGCCGCGTAGTACTGTGGAGAGTCACTGCTGTCGACATTCCT
+
CCCCCGGGGGGGGGGGGGGGGGGGGGGGGGGGGGGGGGGGGGGGGGGGGGGGGGGGGGGGGGGGGGGGGGGGGGGGGGGGGGGGGFGGGGGFEGGGGGFE<<,55,9CF,@=B:8++8++49A:@FAA?9BFGFCF66++3,3,,6,,8,,787,,,,,,,3,,,,,,,5,,,3,,,,,3<***4*+,7*3,,++*5+,++14)*+*411,*,))),))0+;+)+)))(((4)++)1)2)*.*,(-*))))
@M03495:532:000000000-M42H9:1:1114:28830:12872 2:N:0:ACAGGAAA+TAGACAAT
ATATTTTGCCGTTGATAAACCACCCTCCCTGTGGTCGTTCTCTTGCTCCTTCTGTCATCAACGAATTTACTAATTCCAAAGCTCACATGCTGACAGATCGGAAGAGCGTCGTGTAGGGAAAGAGTGTATTGTCTAGTGTTGATCTCGGTGGGTGGCGTCGCATTAAAAAAAAAAACAAAATAACTTGCAATCAATGGGTGACTAAAGTCCACTGAATGTCATTAACAGTGACCATTAGACGTCTCTAATGC
+
CCCCCGGGGGGGGGGGGGGGGGGGGGGGGGGGGGGGGGGGGGGGGGFDFGGGGGGGGGGGGGGGGGGGGGGGGGGGGGGGGGGGGGGGGGGGGGGGGGGGGEGGGGGGFGGGGGGGGGFFDE8FGFFFGGGEDA?@FC=,,A,9,4>++46+8@+,@8++6@>+3,,3@@88@@**4,,5,,+,6,52,,+4,2:+,*,*)211*)*+,*,2,)/*1+4++1+)3.;)./44/)))+)+**(*(//+93))
@M03495:532:000000000-M42H9:1:1114:4707:12897 2:N:0:ACAGGAAA+TAGACAAT
ATATTTTGCCGTTGATAAACCACCCTCCCTGTGGTCGTTATCTTGCTCCTTCTGTCGTCAACGAATTTACTAATTCCAAAGCTCACATGCTGACAGATCGGAAGAGCGTCGTGTAGGGAAAGAGTGTATTGTCTAGTGTAGATCTCGGTGGTCGCCGTAGCATTAAAAAAAAAAAAAATGGATGACGATATCAACAGAGAAGACGAAGAAGTGATACAAGTAACACAAGGAGCGCACGGGCGCTGATACCA
+
CCCCCGGGGGGGGGGGGGGGGGGGGGGGGGGGGGGGGGGGGGGGGGGGGGGGGGGGGGGGGGGGGGGGGGGGGGGGGGGGGGGGGGGGGGGGGGGGGGGGGGGGGGGGGGGGGGGGGGGGGGGGGGGGGGGFFCEFGGGCFA,,9>EC+=@?48+++6+++@7@>EDC=EEE>C5*54,,,4+,,,*4**),,2**00,*2*,))/)1*(3++++;3+/*+++)1()(/(/*(2)()(1)1(1(((0-)))
@M03495:532:000000000-M42H9:1:1114:4631:12944 2:N:0:ACAGGAAA+TAGACAAT
ATATTTTGCCGTTGATAAACCACCCCCCTGTGGTCGTTATCTTGCTCCTTCTGTCGTCAACGAATTTACTAATTCCAAAGCTCACATGCTGACAGATCGGAAGAGCGTCGTGTAGGGAAAGAGTGTATTGTCTAGTGTAGATCTCGGTGGTTGCCGGATCATTAAAAAAAAAAACATAACTCTAAACATAACATATATTAGCATGAGTGATCACACATACGAGCAGACACAAATAACAAAGCACTAGTACA
+
CCCCCGGGGGGGGGGGGGGGGGGGGGGGGGGGGGGGGGGGGGGGGGGGFGGGGGEGGGGGGGFGGGGGGGGGGGFGGGGGGGGGGGGGGGGGGGGGFGGGGGGGGGGGGGGGFFFGFGGGGGGFGGGFGFAFAFGGF;,5,,,9C=?++>+4+4,3+@8+=@F;F:E9E>88>:5@,7,,,,+6,6C,,=+,5+++,+,+=*,44**+,*,4,2*/(0+*)))()()((//*6+3)*)2;2(*//)*)1).
@M03495:532:000000000-M42H9:1:1114:14392:12956 2:N:0:ACAGGAAA+TAGACAAT
ATATTTTGCCGTTGATAAACCAGGCGGACCAAAGCTCACATGCTGACAGATCGGAAGAGCGTCGTGTAGGGAAAGAGTGTATTGTCTAGTGTAGATCTCGGTGGTCGCCGTATCATTAAAAAAAAAAAAAAAAAAAAGATAGAATAGGAGACGACTCTTCAATAGAGATTTGAGGATATGAGAAGAAGACCGTTGTGAGGTAGTCGCACTAAGAGAAGGGTGTAACAGCGAGGCAGACGAATGTCCTAATG
+
CCCCCGGGGGGGGGGGGGGGGGGGGGGGGGGGGGGGGGGGGGGGGGGGGGGGGGGGGGGGGGGGGGGGGGGGGGGGGGGGGGGGCFGFGGGGFD?A,?E<FFFG??>>:@++9:C<F;AD<DFGGGGF@3@:<+3***17,,,,2,,,,,,61*4**7,,,,2>2,,++++35**+002++++3*2*+,*********+*)0+*/)))*(3*+**0(*.)))))*)*-(((*())(*()))(*-))*)..)
@M03495:532:000000000-M42H9:1:1114:5694:12973 2:N:0:ACAGGAAA+TAAACAAT
ATATTTTGCCGTTGATAAACCAGAACCATCCAAAGCTCACATGCTGACAGATCGGAAGAGCGTCGTGTAGGGAAAGAGTGTATTGTTTAGTGTAGATCTCGGTGGTCGCCGTAACAATAAAAAAAAAAAGGTAAAAAAGTGTGACCCCGTGTCATTCAAGGTATGGAACTGCCTCACGATCAGAGGAGAGACGTGATGGGCGCGCGGTGTATGACAGTATATGTTCACTACGCAACGTTAGCTTACCCTCA
+
CCCCCGGGGGGGGGGGGGGGGGGGGGGGGGGGGGGGGGGGGGGGGGGGGGGGGGDGGGGGGGGGGGGGGGGGGGGGGGGFGGGGGEFGF9FFFF9<,CBBF77@F69++44=4+6?,=,:C=ACBF=>F++8,7,7>3+,,9,,,,6+88+,6@,33,@,,6,,,,,,5,3,67,5@,**,3*7>***,**443*;<+,*0)*)2)2)1(+31;1/3*+++++/1)+)))(*,))()(*)*)2).)98)(.
@M03495:532:000000000-M42H9:1:1114:29649:12979 2:N:0:ACAGGAAA+TAGACAAT
ATATTTTGCCGTTGATAAACCAGCTAATCCTGAAAAAAAAATCAAAGCTAAAAACTACAATGCTAAGACCACGATGTGACTGCTATCAAAGTTAGATATATATGTGAATTATTCATCTGTCAAATCCTAGAATTATATCATACCTGCTCAAGCAATCACGACCTGTAATGGTTTAGTGGGTTGTTCACTGTTTCTGAAAAATGAAGATAGTTGTCCAGTTTCCAAAACGTTTATTGTGTTTTCTAGTGGAG
+
-@<--CECFGGCF7F<FCEEG8<AFF<FF<,,CFCFE76+@EFGD,CEFEFCE<@FF@FGGCFGFG?FFG,@@F@@FGGGGD<FG<,FAFFFGFFGGG9FEGGG?,95E9FF9B??,C?A,FGFFG8EF9EFFFFEAEG,,=DAADFCC,@99DFGGF8EECE>FDAE,ECF9??D@988=><BD;=FFCDFGGGG82=8D+@+997CAE;CEFF?CG+<<C92+1*)8=@,0;BAGFGA745*89EE9:>
@M03495:532:000000000-M42H9:1:1114:6107:12994 2:N:0:ACAGGAAA+TAGACAAA
ATATTTTGCCGTTGATAAACCAGCTAATCCTGAAAAAAAAATCAAAGCTAAAAACTACAATGCTAAGACCACGATGTGACTGCTATCAAAGTTAGATATATATGTAAATTATTCATCTGTCAAATCCTAGAATTATATCATACCTTCTCCAGCAATCACGACCTGTAATGGTTTAGTGGGTTGTTCACTGTTTCTGAAAAATGAAGATAGTTGTCCAGCTTCCAAAAAGTTTATTGTGTTTTCTAGTGGAG
+
<<@CCD<FGGG;;EGCFFDGGGGFCGDA@FGGFFCFECFCG@8<F<EFEFFCFGC@F@FD9C<CCC<C@<CFGCF,:<6<6C,CF9<@AEF,CEF9ECFGGD,C9<CFG9?,AC,?,EF,9CEEA@,?4:,<ECGFFEAF,,@<C,9AAB3E@DDFGB?+BCCBFGGGFGG>EEGF:=DFCEECD;=AFFGFFFGGG7DDDFGFFFC8AC:<249BED:FBFF7=>ADF@EFF>9AFE*90<+8*79>9B)
@M03495:532:000000000-M42H9:1:1114:8275:13030 2:N:0:ACAGGAAA+TAGACAAT
ATATTTTTCCGTTGATAAACCAGGACTCAGGCTGGACCAAAGCTCACATGCTGACAGATCGGAAGAGCGTCGTGTAGGGAAAGAGTGTATTGTCTAGTGTAGATCTCGGTGGTGGCCGGATCATTAAAAAAAAAAAAAATACAGACAAGTAGAGCGGGACACGGCACGGCAGAACACCAAAAGACAGCGCAAATGATGGCGAACCACACACGATCAGTAACGCCAGTGTCGAACACACAGACTGCTGATGA
+
CCCCCGGGGGGGGGGGGGGGGGGGGGGGGGGGGGGGGGGGGGGGGGGGGGGGGGGGGGGGGGGGGGGGGGGGGGFGGGGGGGGGGFGGGGGF@ACFGGG9?A,,5CE<<,?+8,@9=4++8@,AFEF@FEG7C@C>3@+,,,6,,6@,83,853,+++*3*,4*1**11*4*1,,44*14,,)1*+0/*1)**++++++*))*)))***(*)/)0))2*0*).,0()).)(*()).1(1)*.*..)*).))
@M03495:532:000000000-M42H9:1:1114:9595:13038 2:N:0:ACAGGAAA+TAGACAAT
ATATTTTGCCGTTGATAAACCACCCTCCCTGTGGTCGTTATACTTCTTGCCCTCCAAAGCTCACATGCTGACAGATCGGAAGAGCGTCGTGTAGGGAAAGAGTGTATTGTCTAGTGTAGATCTCGGGGGTCGCCGTGTCATTAAAAAAAAAAAAAAAAAATGAAACATCTAGAGGTCAGGAGTGTGCTGCAACAGATCGATCCACACACACACTAACTGTTGACACGCGTCACCATCGCGTTATTGTCGAC
+
CCCCCGGGGGGGGGGGGGGGGGGGGGGGGGGGGGGGGGGGGGGGGGGGGGGGGGGGGGGGGGGGGGGGGGGGGGGGGGGGGGGGGGGGGGGGGGGGGGGGGGGGGGGGGCEGGGFEEE<<C=@DED++@+4@:@76+66,733A;EEFC7;E5@E@E***,,,,,,,5++++++*+*0*501)2++3+,+*++2**3**1)2*7641*/,**/.0).0**0**)9))((,(*,**-*,*))(*())0)(((
@M03495:532:000000000-M42H9:1:1114:20354:13070 2:N:0:ACAGGAAA+TAGACAAT
ATATTTTGCCGTTGATAAACCACCCTCCCTGTGGTCGTTATCTTGCTCCTTCTGTCGTCAACGAATTTACTAATTCCAAAGCTCACATGCTGACAGATCGGAAGAGCGTCGTGTAGGGAAAGAGTGTATTGCCGAGTTTATAAGTTGTCGGGTGGCGCTTAGTCATAAAAAAAAAGAATAAAATTTGTCGACGTAGATCTGACGTTTCAATCAGAAAACTACACACTTCGACAGGCTATTATCACTGATAG
+
CCCCCGGCFA@FGCFDEGE<@CF;C<<FEFFFGG@FCFGGCGFG@9FF,,EFFEFGGGFGGGGFG?DGFGFCFFC@CE9<FFGFGDFGGF9E<F@FEBAFEGEFGDCGCCFFEGGF9C<F<EGE?FA<;FF9?+@8++9,,,,9,,6,4+++44+6B+638,7,@,8,996CC6@**5,5,,+,,,+,719*4*3**+,+++,)/)*245,+<**+)*))+263*,).)(/*()2/0)*++)+).)+))1)
@M03495:532:000000000-M42H9:1:1114:22175:13071 2:N:0:ACAGGAAA+TAGACAAT
ATATTTTGCCGTTGATAAACCAGGGCGGCACCAAAGCTCACATGCTGACAGATCGGAAGAGCGTCGTGTAGGGAAAGAGTGTATTGTCTAGTGTAGATCTCGGTGGGTGGCGTTTCATTAAAAAAAAAAAAAGAATACATCAGACTTGGCTAGTGAGGACTAAGTAGTTGATAACTGGGCAACACAGGAGCCAAGTGAGGGGACCACGACGATGTGGACGTGAGATATACCACGGTCCACCACGGACTGTA
+
CCCCCGGGGGGGGGGGGGGGGGGGGGGGGGGGGGGGGGGGGGGGGGGGGGGGGGGGGGGGGGGGGGGG@FGGGFGGGGGGGGGGGGFFFGGGGG9??,,,,B+4+4++++:@?8+7B,,5<C<EEECCF@:<8+3,,,4,,73,,7,34,1,,733,,,*,,2,,,2,,,,,5,2,,,,/,*),*,24,4**+2*+3++*))*00)/**(*)*).*)*)).))(*)*))-)2)))4*(***(*((-)-())
@M03495:532:000000000-M42H9:1:1114:18960:13131 2:N:0:ACAGGAAA+TAGACAAT
ATATTTTGCCGTTGATAAACCAGCTAATTCCAAAGCTCACATGCTGACAGATCGGAAGAGCGTCGTGTAGGGAAAGAGTGTATTGTCTAGTGTAGATCTCGGTGGTTGCCGGTTCAATAAAAAAAAAAAAAAAAAAAAATGTAACTATTGTAGCACTAGTAAAACAGACGTCTTTGAGTAGCAAAACGACGTCACGAGACATGTAGCGCTCTCGTATGGCCCAGACTGCTAGCAGCCACCCCGAATCGCTA
+
CCCCCGGGGGGGGGGGGGGGGGGGGGGGGGGGGGGGGGGGGGGGGFGGGGGGGGGGGGGGGGGGGFEGGGGGGGGGGGGGGGGGGCFFGGGC@6555@B@FC:,=64,,5++++8,,4@FFGGGDCGGC=3=:73++3*,,,7,,,,,,,7,,53,73,6,,,62,,,,*6*4*,,,4,>,,+,?20***2*3/**3)*)2+01++3)*(**+..)(*)0)0).)())(.)+.7*(*,*)*,/(((/(,((
@M03495:532:000000000-M42H9:1:1114:13503:13135 2:N:0:ACAGGAAA+TAGACAAT
ATATTTTGCCGTTGATAAACCAGTCAGGAGTCCAAAGCTCACATGCTGACAGATCGGAAGAGCGTCGTGTAGGGAAAGAGTGTATTGTCTAGTGTAGATTTCGGTGGTGGGCGGGGTATTAAAAAAAAAAAAAATAGAGTAAGTGATGTGAACTATATTGTGTGATGCGAGAACCAGGACAATCACTGGGAGGAACATAGAGGTTTTATATCAGACAAACACCGCGATTAAATTAGCATGTTGTAAGAGTA
+
CCCCCGGGGGGGGGGGGGGGGGGGGGGGGGGGGGGGGGGGGGGGGGGGGGGGGGGFGGGGGGGGGGGGGFGGGGFDFGFGFGGGCFG,C,9FGE@,:?,,C6:F4,4,4,+,++++++,5<AF9ACEFEC++**,,,,3,,@,,2?,,6;,32,,,,,,622,,,,,,**41*,44,*3****+2++5+*2/85*;*+2++1*)0+**+)320/6;(*.)))0(0-7(11)+)*/.0)29*)*,))2:).)
@M03495:532:000000000-M42H9:1:1114:29517:13177 2:N:0:ACAGGAAA+TAGACAAT
ATATTTTCACGTAGATAACCCTACTAATAATGAAAAAAAAAACAATGCTAAAAAATACAATGCAAAGAGCACGATGTGACTGTTATCAAAGTTTGATATATATGTAAATTATTCATATGTCAAATCCTAGAATTATATCATACCTGCTTCAGTAATAACGACCTGTAATGGTTTAGCGGTTTGTTCACCGTTTCTGAAAAATGAAGATAGTTGTCTAGCTTCCAAAAAGTTTATTGTTTTTTCTAGTGGAT
+
CCC<6E6-,<66-;8,<-,,;,,C,<<C,,,<,,6,;+@FC+,6,,;,,;E,,,+C<6@,CE<,69,@,,6:@,C,C,,:E,9<CC??FA?9<6,?EF,,5EG,:@FC<FGGF9,C,,,:@,,CFCFEFAFGGFFCE,,,:EFA,4>F,,@B,,9,,59>+BCCDFA@;D,@>8=,,=8+@@5=>;=D3@DEG6=D:CA+*=,=B+28E6;EGC++2++?>CA5?8*)1:C@ACA?C*0;97;9<C1*(**
@M03495:532:000000000-M42H9:1:1114:9105:13194 2:N:0:ACAGGAAA+TAGACAAT
ATATTTTGCCGTTGATAAACCAGCTAATCCTGAAAAAAAAATCAAAGCTAAAAACTACAATGCTAAGACCACGATGTGACTGCTATCAAAGTTAGATATATATGTAAATTATTCATCTGTCAAATCCTAGAATTATATCATACCTGCTCCAGCAATCACGACGTAATGGTTTAGTGGGTTGTTCACTGTTTCTGAAAAATGAAGATAGTTGTCCAGCTTCCAAAAAGTTTATTGTGTTTTCTAGTGGAGGT
+
CCCCCGGGFGGGGGGGGGGGGGGGGGGGGGGGGFGGGGGGGG8EFCFCFFFFC@CEG?GGFFCEGGCAFC,CFGGFGFGGGG8BF@FFGG,ABA?FGF?E9<FFFFFFGFFFEEDE,,,:CEFFFGGGGFGGEGFGAEA@FGGCED,99,1AF@DFF88CCED++4@ADFGGGGGDFGGGEEFDFFF8CC=EGGCGGGFCDDDFCB@7@;C99B7AE?AFAFFFA=A@EEEEA+B=DDGFGA9/29;=BA/
@M03495:532:000000000-M42H9:1:1114:27248:13220 2:N:0:ACAGGAAA+TAGACAAT
ATATTTTGCCGTTGATAAACCAGCTAATCCTGAAAAAAAAATCAAAGCTAAAAACTACAATGCTAAGACCACGATGTGACTGCTATCAAAGTTAGATATATATGTAAATTATTCATCTGTCAAATCCTAGAATTATATCATACCTGCTCCAGCAATCACGACCTGTAATGGTTTAGTGGGTTGTTCACTGTTTCTGAAAAATGAAGATAGTTGTCCAGCTTCCAAAAAGTTTATTGTGTTTTCTAGTGGAG
+
CCCCCGGGGGGGGGGGGGGGGGGGGGGGGGGGGGGGGGGGGGGGGGGGGGGGGGGGGGGGFGGGGGGGGGGGGGFGGGGGGFGGGGF,EFFGGGGGGGGGGGGDFGGGGGGGGGGGGFGGGGGGGGGGGFGGGGGGGGGGGGGGGGGFCFDFCFGGGGGGEGGCGGGGGGGGAFGGGGG8CCBGGGGGDCFGGG?FEGGGFGGFFFGDFEFGGFFFCFFFFAFCFFFFFFFFCFFEGFGFGFGFFEGEFF>
@M03495:532:000000000-M42H9:1:1114:29637:13254 2:N:0:ACAGGAAA+TAGACAAT
ATATTTTGCCGTTGATAAACCAGTCAGGAGTCCAAAGCTCACATGCTGACAGATCGGAAGAGCGTCGTGTAGGGAAAGAGTGTATTGTCTAGTGTAGATCTTGGTGGGGGTCGGGGTATCTAAAAAAAAAAAAAACTGTAATCAATAGATTTACAGCGGTAACACCTAGTAACTCACTCTATTTGGACATCCGAGTAGCGATCGACACGTATTCATTGCGTCGAGAAGACAACGTGATGCATTATCTTACG
+
CCCCCGGGGGGGEGGGGGGGGGGGGGGGGGGGGGGGGGGGGGGGGDGGG@FGGGFFDFECGGGGGGGCFFGGGGEFGGFGGGGFGGCCFFGGG9F@AE,:,,,C,,8+8++8++++6+5,,95A9C+46++3++++,,3,,8;,,,,,,,,3,,,,6*****6,2*66,,2,669,,,6,4,+?,,*,,,2,*:)14++))//)))*)*(*+++3+77A))0)-)(0((,(2(0.(*(***)*).-*-)-(
@M03495:532:000000000-M42H9:1:1114:11566:13259 2:N:0:ACAGGAAA+TAGACAAT
ATATTTTGCCGTTGATAAACCAGGACTCAGGCGGACCAAAGCTCACATGCTGACAGATCGGAAGAGCGTCGTGTAGGGAAAGAGTGTATTGTCTAGTGTAGGTCCCGGTGGGTGCCGGATCATAAAAAAAAAAAAACAGAGGATGTCTACACCTTAATTCTCAATGGTCAAAAACCGCACAACGTTCAGACCCAGTCCATACTATAGTGCCAGTACACACCGACAACTCGACTGTCTCACACACGACACAA
+
CCCCCGGGGGGGGGGGGGGGGGGGGGGGGGGGGGGGGGGGGGGGGGGGGGGGGGGFGFGGGGGGGGGEEGGDFDGGGGCFGGFGGGGGDFGGGCGGG<<<,,,5,,@B+@C74C:94++++8,,,57E>:FF7C+:535,,3,36,,,,,,,,,5@>;,,76>9,,,,2,,,6*:**/*:*,)*662<:+***2**+2+1+*1++++++)2++)++)+*))))-)-)))((2()0-*)20*(*(((1((((
@M03495:532:000000000-M42H9:1:1114:3321:13265 2:N:0:ACAGGAAA+TAGACAAT
ATATTTTGCCGTTGATAAACCAGCTAATTCCAAAGCTCACATGCTGACAGATCGGAAGAGCGTCGTGTAGGGAAAGAGTGTATTGTCTAGTGTAGATAGTGAGGGTGTGGGGCACAATTAAAAAAAAAAGCTAATGATAGGAACGTATGGTGGTGTCAATACTAGACGACACGTGAGCAGTAGACTAATTAGTATGATAAACAAGCAAACAGTTATGAGCATATACCTGTTATATCTTCTTATTACGTTAA
+
CCCCCGAFDFFGEEGGGGGGFGGGGGGGGFGGGFDAEFCGGGGGGGGGGFDFFFGGGEFFGGFGGG@@A<<FGGCGGGGFGGGGG9@FEEF,9<,,,,,,,,,,,B,@,,,+8+,9,9,:,;?FFFE7++,,,,9,,,,7?9@,++,,3,,9+@+8,,3,7,3,,7=B++554,,,3,4@E;+@,3*,75+4,+++5+5?+4,;?***,)4*53++1+1A4AAC+*1*0*.@E++0+14++13))1//,//
@M03495:532:000000000-M42H9:1:1114:12114:13277 2:N:0:ACAGGAAA+TAGACAAT
ATATTTTGCCGTTGATAAACCACCCTCCCTGTGGTCGTTATCTTGCTCCTTCTGTCGTCAACGAATTTACTAATTCCAAAGCTCACATGCTGACAGATCGGAAGAGCGTCGTGTAGGGAAAGAGTGTATTGTCTAGTGTAGATTTCGGGGGGCGCCGGGTCATTAAAAAAAAAAAAAAAACACACAAAAGAAGTAGTGAGTATATGCACGAGAGAAGTGTGACAAGAACTCGGTAGGAGTGTGGTCAGTGA
+
CCCCCGGGGGGGGGGGGGGGGGGGGGGGGGGGGGGGGGGGGGGGGGGGGGGGGGGGGGGGGGGGGGGGGGGGGGGGGGGGGGGGGGGGGGGGGGGGGGGGGGGGGGGGGGGGGGGGGGGGGGGGGGGGGGGFFGGGGGG9=9,,99@:+4+****41*338@+0+<:@CEGEED588::***)*/*/*/*9*+***2*+*0*+0/***+-*9:)))(*/0*/*.*,)(.)-*())(*)*)*)*-()04)).
@M03495:532:000000000-M42H9:1:1114:13820:13292 2:N:0:ACAGGAAA+TAGACAAT
ATATTTTGCCGTTGATAAACCAGCTAATCCTGAAAAAAAAATCAAAGCTAAAAACTACAATGCTAAGACCACGATGTGACTGCTATCAAAGTTAGATATATATGTAAATTATTCATCTGTCAAATCCTAGAATTATATCATACCTGCTCCAGCAATCACGACCTGTAATGGTTTAGTGGGTTGTTCACTGTTTCTGAAAAATGAAGATAGTTGTCCAGCTTCCAAAAAGTTTATTGTGTTTTCTAGTGGAG
+
CCCCCGGGGGGGGGGGGGGGGGGGGGGGGGGGGGGGGGGGGGGGGGGGFGGGGGGGGGGGGGFGFFGGFGGGGGGGGCFGGGGGGGGGGGGGGGFFGGFGGGGGGFFDDFFGGGGFGGGGFFGGFFBFFEEEEFFGGFGGCBFGGFGFA:AFCFGGFCDEGDEEGGFFFGGGGGGGGGFFG>5@DGGGGGGGGGGGGGGGFFGFBFGGGFFGGFFA7;5AFFFFFEFC5@FF<AF@FCGFF@G6EFFCFF2
@M03495:532:000000000-M42H9:1:1114:27586:13301 2:N:0:ACAGGAAA+TAGACAAT
ATATTTTGCCGTTGATAAACCACCCTCCCTGTGGTCGTTATCTTGCTCCTTCTGTCGTCAATCCAAAGCTCACATGCTGACAGATCGGAAGAGCGTCGTGTAGGGAAAGAGTGTATTGTCTAGTGTAGGAATTGGTGGTAAACAGATGAGTAATAAAAAAAAAATCATCGATATCAGTACAAGAGATAACTGCTGGGTTATCACATCAGCCATGCCAAACGTCCTGTGCACGATTTTCACTCAGACAGTCC
+
CCCCCGGGFFGGGGGGGGGDFGGGGGGGGFGGFGGFFCFGDGFGGGCFFGEFGGGGGGGCGGFGEFFGGGGGGGGGGGFFGGGGGG7FEEGFG@@CFE+?F8<EBFFCFEFFFGFCECAFC9@?5,C,4,,,,9,C<@@,,,9,9,9,4,9,9,,9,,64+@@C,6,,,,3,36=,3@;E7,*,3,2,,45,,+;*@;1**+,+*+*525,;,33***/:***0:*+)1*0652)(+9+8+/*/))*(/3)
@M03495:532:000000000-M42H9:1:1114:18372:13319 2:N:0:ACAGGAAA+TAGACAAT
ATATTTTGCCGTTGATAAACCAGCTAATTCCAAAGCTCACATGCTGACAGATCGGAAGAGCGTCGTGTAGGGAAAGAGTGTATTGTCTAGTGTAGATCTCGGTGGTGGCCGTATCATTAAAAAAAAAAAAAAAAAAATAGGATAAGTACACTGGTGTGTGCAAAAAGCAATGAGTTGTTATCAACTGATGAGATGTATAACACAAGAGCATCAGACTCAGGTGTAGATAGTGAACGTCGCTCTCTACACGA
+
CCCCCGGGGGGGGGGGGGGGGGGGGGGGGGGGGGGGGGGGGGGGGGGGGGGGGGGGGGGGGGGGGFGGGGGGGGGGGGGGGGGGGEFGGGGED<,@,6@E8F?:>6,,,:4+,,9@C9,:EBFGEEFGGE4++3+++3,,,3,7,37,,,73,,3,3*,,,@;D:@*,1,,,,2,,2,,,,,4;4,*,,,+,51*+5+,++*,)))***)+*+/*/)*0))+))/)+)./)+)+/(/())*(*)))*)(,(
@M03495:532:000000000-M42H9:1:1114:25772:13345 2:N:0:ACAGGAAA+TAGACAAT
ATATTTTGCCGTTGATAAACCAGGGACTCAGGCTGGACCAAAGCTCACATGCTGACAGATCGGAAGAGCGTCGTGTAGGGAAAGAGTGTATTGTCTAGTGTGGAACACCGTGGTGGCGGTATCATTTAAAAAAAAAAAAGAAAATCAAGTAAGGACGAGTCAACAGTAACAAAAGAACAACACGTCCAGTAATCAGGAGAAGAGGACAACAGTTCATGCACGTATAGTTCATCGTGACACGATGTACAACT
+
CCCCCGFDFFGGCCFFGGGGFGGCCF@FGFEGGDGCGG@DFGGGGGGFFGGGGGFFFDGGGGGGDCE@FEFGCGGGFFGGGGFFG8@FDFGG96C5FGGFF,,C,?,:,@,4>4,@:+@+@+59,E5,C,,,>@F=F3+++8,,36,,,8,3,,5,++53,,,3,,7,5,,;,,,*,124,,**2*;*,,4,,++*,**2/0,)))**2(1*1+3+)++2*))(1.+))).+)0)/*(+0*(*(,)0.)))
@M03495:532:000000000-M42H9:1:1114:28747:13346 2:N:0:ACAGGAAA+TAGACAAT
ATATTTTGCCGTTGATAAACCACCCTCCCTGTTCCAAAGCTCACATGCTGACAGATCGGAAGAGCGTCGTGTAGGGAAAGAGTGTATTGTCTAGTGTAGATCTCGCTGGGGGCCGTATCATTAAAAAAAAAATAAACAATGCGTGTCGGAAAACATGTAAGTGCTGAGTAGTGTCCTCGCATACTATGTAATTACATTTCATTGTTTAGATGACTCTCTGCACATGTCACTCTCCCCGTACTGCCATTGTT
+
CCCCCGGGGGGGGGGGGGGGGGGGGGGGGGGGGFGGGGGGGGGGGGGGGGGGGGGGGGGGGGFFGGGGGGGGGGGGGGGGGGGGGGGGGFFEFGGGCF99,6,,B,4:C,+=++8++,9,,;<<E<5:F:+3,79,7,,,,,+6++,+8+++,,,3,8,,,83,3,3,3;,3@,,3,7*3***,5,+27,+5,+55,5,+3+21412+,)4+,*1+08*+*+).+*+))))+)))(1.2)*/+)/)1.)/)
@M03495:532:000000000-M42H9:1:1114:8622:13355 2:N:0:ACAGGAAA+TAGACAAT
ATATTTTGCCGTTGATAAACCACCCTCCCTGTGGTCGTTATCTTGCTCCTTCTGTCGTCAACGAATTTACTAATTCCAAAGCTCACATGCTGACAGATCGGAAGAGCGTCGTGTAGGGAAAGAGTGTATTGTCTAGTGTAGATCTCGGTGGTCGCCGGATGATTAAAAAAAAAAAAAAAACAAAAACACATAGACTGACGATCATAAGTCAACAGACGAAGTCTACATACAGCAACACAGATATCCGACTA
+
CCCCCGGGGGGGGGGGGGGGGGGGGGGGGGGGGGGGGGGGGGGGGGGGGGGGGGGGGGGGGGGGGGGGGGGGGGGGGGGGGGGGGGGGGGGGGGGGGGGGGGGGGGGGGGGGGGGGGDGGGFFGFGGGGGGECFFGGGGC;F85,,9+++6+4++66++63,,76@FC?=8EGG8CC**:*2;,,**4,/*,++0++2+*)**)+++++/+10*))()))))*-/)*).))0)))(*(*)2-0)).*,,((
@M03495:532:000000000-M42H9:1:1114:18910:13390 2:N:0:ACAGGAAA+TAGACAAT
ATATTTTGCCGTTGATAAACCAGCTAATTCCAAAGCTCACATGCTGACAGATCGGAAGAGCGTCGTGTAGGGAAAGAGTGTATTGTCTAGTGTAGATCTCGGTGGTCGCCGTATCACTAAAAAAAAAAAAAAAACAAGGAGAGACAACAGATACTACACGTTATAAAAATCTGTACATTGTATGACAAGCTAATCGTACTAACAACTGACACACTCACATACTGCCACACTGCTCATAGCAGAGATCCACA
+
CCCCCGGGGGGGGGGGGGGGGGGGGGGGGGGGGGGGGGGGGGGGGGGGGGGGGGGGGGGGGGEGGFGFGGGGGFGGGGFGGGGGGCFFGCGFGB,<,6<,:<:=+8,+4=B>,4,C,9@=,A=CGED7C@+++++6,,,>3,+38,33,,,8,,,,3,,*3,3,3,@,3,4,,,,,,,,,,,+26;*,,,0,,+**,*/2++,)*)*0,(+*0)))(*)++/+)+())(((+)+26+.1)+)*,(-*).,.
@M03495:532:000000000-M42H9:1:1114:14100:13408 2:N:0:ACAGGAAA+TAGACAAT
ATATTTTGCCGTTGATAAACCAGCTAATCCTGAAAAAAAAATCAAAGCTAAAAACTACAATGCTAAGACCACGATGTGACTGCTATCAAAGTTAGATATATATGTAAATTATTCATCTGTCAAATCCTAGAATTATATCATACCTGCTCCAGCAATCACGACCTGTAATGGTTTAGTGGGTTGTTCACTGTTTCTGAAAAATGAAGATAGTTGTCCAGCTTCCAAAAAGTTTATTGTGTTTTCTAGTGGAG
+
CCCCCGGCGGGGGGGFGGGGCFCFEEFFCFGGGCCF<::CFGF<FE<EEEGFAFCFFEFFGCFGGFFGGFFFEF7FGGGGGGGGGCCFGGG<FGFEFEFGGGGGGGGGFFGGGCDG<=EEFFFGGGGGFFFGGGGGGCG@FGGGGGGFGGFEDFGGGGGGGGGGGGGFFGG;FGGGFDGGGGBEGFDGGGGGGGGGGFGGFGGDFFFFGC:CFFFFEGF6FFFEF@ACFFC33?FEGCFAFBFFE4515@5
@M03495:532:000000000-M42H9:1:1114:20169:13425 2:N:0:ACAGGAAA+TAGACAAT
ATATTTTGCCGTTGATAAACCAGCTAATCCTGAAAAAAAAATCAAAGCTAAAAACTACAATGCTAAGACCACGATGTGACTGCTATCAAAGTTAGATATATATGTAAATTATTCATCTGTCAAATCCTAGAATTATATCATACCTGCTCCAGCAATCACGACCTGTAATGGTTTAGTGGGTTGTTCACTGTTTCTGAAAAATGAAGATAGTTGTCCAGCTTCCAAAAAGTTTATTGTGTTTTCTAGTGGAG
+
CBCCCGGDDGGGGGFEEEEEFGFGEEGGGFGGFC<F8FGGGGFGCEFFE<FFFACF<EEFEGGDGGGGGCFGEEGGGGGGEGGGAEFFGECFGGGGGGGGGGGGGGGGGGGGGGGFFFFGFFFGGGGGFFFGGGGGGFGGGGGGGGF=9EDAEFGFFGFGGGGGGFGFCGGGGGGGGGGGGGFGGGGGGGGGGGGGGGGGFCFFDFGCFEFGGFFFFGAAFFFEFEFF>CEFEFF@FFFAGFFEE?GFBE9
@M03495:532:000000000-M42H9:1:1114:22188:13454 2:N:0:ACAGGAAA+TAGACAAT
ATATTTTGCCGTTGATAAACCACCCTCCCTGTGGTCGTTATCTTGCTCCTTCTGTCGTCAACCACAACCACTTCTTGCCCTCCAAAGCTCACATGCTGACAGATCGGAAGAGCGTCGTGTAGGGAAAGAGTGTATTGTCTAGTGCAGGTATTGGGGGTTGCCGCATCATTAAAAAAAAAAAAAATATCCATATCTCGTAGCTTAAGTCCCATCGAAATTCCTACCTACAAAGCGTAGGACGTCTCCACTGA
+
CCCCCGGGGGGGGGGGGGGGGGGGGGGGGFFFGGGGGGGGFGGGGG9EGGGGGGGGGGGCFF,CFGGGEGGGGGGFFG,EGGGFG<EFGGGGGGDGGCFFGGGF8FFGGGGGGGGGGEGGFFFGDFGGGGGGGFGGD,9?@9E,,,,,,77846,+@+66,6++++3@A:DB9>6@@**54*/B,6+,7,+4,+++4*=5);966+3;+)0+*0)06*++3;+)2=+6(/)?6))-/(*0/4*(()*().)
@M03495:532:000000000-M42H9:1:1114:18438:13483 2:N:0:ACAGGAAA+TAGACAAT
ATATTTTGCCGTTGATAAACCAGGACTCAGGCTGGACCAAAGCTCACATGCTGACAGATCGGAAGAGCGTCGTGTAGGGAAAGAGTGTATTGTCTAGTGTAGATCTCGGTGGTCGCCGTATCATTAAAAAAAAAAAAAAAAAAGAACACAGTACAGATTAGAATAATCATATCACAACATTGAGTCATCAACATGCGATGCCACAAAGATTAGCACTACAAAGTTCAGAACATTACGTAAATATCAACGTA
+
CCCCCGGGGGGGGGGGGGGGGGGGGGGGGGGGGGGGGGGGGGGGGGGGGGGGGGGGGGGGGGGGGGGGGGGGGGGGGGGGGGGGGGGGGGGGADFGGF<FAFC<,,9EF?CE4,>:,8++,999A<<AFGGGGGGG3++8+3+3*,,,3,,,,,,7337,,2,26,,,>,6,,,,,,4,0,,4,6,+,7,*4,*******)2+1))**+)+++)3*)2)/**))1.+9)),*)*16/,*)1)*)-)*(-(,
@M03495:532:000000000-M42H9:1:1114:6037:13484 2:N:0:ACAGGAAA+TAGACAAT
ATATTTTGCCGTTGATAAACCAGCCTCCCTGTGGTCGTTATCTTGCTCCTTCTGTCGTCAACGAATTTACTAATTCCAAAGCTCACATGCTGACAGATCGGAAGAGCGTCGTGTAGGGAAAGAGTGTATTGTCTAGTGTAGATATGGGTGGAGGCGGGGTGATTAAAAAAAAAAAAAAAAAACACTAAGTGTTGGGAAATAAATTTATATGAATATATAGCCAACAAAAATAATCAATCTACGAAACATAA
+
CCCCCGGGGGGGGGGGGGGGGGGGGGGGGGGGGGGGGGGGGGGGGGGGGGGGGGGGGGGGGGGGGGGGGGGGGGGGGGGGGGGGGGGGGGGEEGGGGGGGGGGGFGGGFEFCFGGGGGGGGF@FFGFFGGGFGDFGFED949;5,,9,,81+66+4++++++,7,@9>D*8>BEE=C8****)23+9<8+*32**)22*2**0**/2*3)20:61*)**1*)/,)()(,((3.*1)2)**2.1(((/()))
@M03495:532:000000000-M42H9:1:1114:4844:13535 2:N:0:ACAGGAAA+TAGACAAT
ATATTTTGCCGTTGATAAACCAGCTAATCCTGAAAAAAAAATCAAAGCTAAAAACTACAATGCTAAGACCACGATGTGACTGCTATCAAAGTTAGATATATATGTAAATTATTCATCTGTCAAATCCTAGAATTATATCATACCTGCTCCAGCAATCACGACCTGTAATGGTTTAGTGGGTTGTTCACTGTTTCTGAAAAATGAAGATAGTTGTCCAGCTTCCAAAAAGTTTATTGTGTTTTCTAGTGGAG
+
CCCCCGGEGGGGEGGGGGGGFGFGGGGGGGGGGGFGGGGGGGFGGGGGGGGEGGGGGGGGGGGFGGGEDGGGGGFDGCFGG@FGGFGGGGGGFGFFGGAFFGGDFFFGFGGFAEFF9ECFCFDGG9FGFAEGGGGGGGD<;A;FFGGG9FDFGGFEF@FGDEGG8@9F;FGGGGGGFFGGGGFGGGGFGGGGFGDFGGGGFGGFFFGCCAA;,?F?;:;C:CAECE588@EBEFFFGE?FG=DEC*:>BE5
@M03495:532:000000000-M42H9:1:1114:12812:13557 2:N:0:ACAGGAAA+TAGACAAT
ATATTTTGCCGTTGATAAACCAGTCTCCAAAGCTCACATGCTGACAGATCGGAAGAGCGTCGTGTAGGGAAAGAGTGTATTGTCTAGTGTAGATCTCGGTGGTGGCCGGCTCATTAAAAAAAAAAAAAAAAAAACAAAAAGTGAGAAAGATTAGCGAACTACGGAAATACCATGAACAGGTAATGCAAAAGTCAATACCGTGACCAGTTAGAGTGCGTCACGATTGCGATGGTCGTGCAGTACACGTAACA
+
CCCCCGGGGGGGGGGGGGGGGGGGGGGGGGGGGGGGGGGGGGGGGGGGGGGGGGGGGGGGGGCFGGGGGFGGGFGGGGGGGGEFFFGD<6,6<6CFC<E,B+,,86,++8+4AAC@<@EEGEGEGFCC76+3+++3,,3+37,@,,,3,327,,,***46,2****42,,,,,,,,1,,,1,+++2++,*0+++1++*2*)/*)1)*++)23++++(*.))0)()(*(-((*-*)-*(*1*)0))(2((,)
@M03495:532:000000000-M42H9:1:1114:7181:13582 2:N:0:ACAGGAAA+TAGACAAT
ATATTTTGCCGTTGATAAACCAGCTAATCCTGAAAAAAAAATCAAAGCTAAAAACTACAATGCTAAGACCACGATGTGACTGCTATCAAAGTTAGATATATATGTAAATTATTCATCTGTCAAATCCTAGAATTATATCATACCTGCTCCAGCAATCACGACCTGTAATGGTTTAGTGGGTTGTTCACTGTTTCTGAAAAATGAAGATAGTTGTCCAGCTTCCAAAAAGTTTATTGTGTTTTCTAGTGGAG
+
CCCCCGGGGGGGGGGGGGGGGGGGGGGGGGGGGGGGGGGGGGGGGGGGGGGGGGGGGGGGGGGGGGGGGGGGGGGGFGGGGGGGGGGGGGGGGGGGGGGGGGGGGGGGGGGGGGGGGFGGGGGGGGGGFFGGGGGGGGGGGGGFGGGGGGFGGGGGGGGGGGGGGGGGGGGDFDGGGGGGGEECGGCFEGGGGGGGGGGGFGGFFFGGGFGFGFCFAGFFBFFCFFFFDEFFFFFFGFDFG=CEEFGF2>5
@M03495:532:000000000-M42H9:1:1114:25847:13588 2:N:0:ACAGGAAA+TAGACAAT
ATATTTTGCCGTTGATAAACCAGGACTCAGGCTGGACCAAAGCTCACATGCTGACAGATCGGAAGAGCGTCGTGTAGGGAAAGAGTGTATTGTCTAGTGTAGATCTCGGTGGTCGGCGGATCATTAAAAAAAAAAAAAAAAAAAAAAGGTACTGAAGTCGAAGCAGTACCAAGTCATACTAGAGAAAAAAGCATATCACACAGCGTCAAAATATTAAATCCATATACATCCCTACGACTATCACACTATGT
+
CCCCCGGGGGGGGGGGGGGGGGGGGGGGGGGGGGGGGGGGGGGGGGGGGGGGGGGGGGGGGGGGGGGGGGGGGGGGGGGGGGGGGFGGGGGGAEDGGG<?,<?,,CA<F?:>8,+++@+6++:,A?D<FFFGCCFE@>+*3*4>>C8*1,,,,,,,3,+*****+*++++++*+++++5+59+5++***2/232:0+0+*)/*)))1**)020/**.2**)**)1)/.6)(/4*0(*(*)2)2)-.*()-)
@M03495:532:000000000-M42H9:1:1114:7236:13595 2:N:0:ACAGGAAA+TAGACAAT
ATATTTTGCCGTTGATAAACCAGTCAGGAGTCCAAAGCTCACATGCTGACAGATCGGAAGAGCGTCGTGTAGGGAAAGAGTGTATTGTCTAGTGTAGAACCCGGGGGGCGCCGGGAAAATAAAAAAAAAAAAAAGGCGCGGGAGAGTGGACACAGGGACAGGTAGTGAGACAGACGGGCTGTGGACGCAGAGCTGCCACCGCCCGAGCTGCAGCTGCCTGACGACGACGATACCACATACGCAGTAGAGCA
+
CCCCCGFGGGGEGGGCCFGGGGG@FGC<,C6ECD@FGGFEGCGGGFGFG8FGF,<DFB,@CFGG7FC6B:,CFF<,ED8E<CFE9<F<C,C@FF,@<,,,,8+@+4@+*55>*=<**2,,,27;<C*<B@4*****185*/***/*++*+++**/***2/*2++++0+++2*20*/******)*++)2:*/*07*6;*3*))*.0)))*(+2<?)).***))0()(0(,((/(/1,*,***(*4()*))))
@M03495:532:000000000-M42H9:1:1114:18632:13646 2:N:0:ACAGGAAA+TAGACAAT
ATATTTTGCCGTTGATAACCCACCCTCCCTGTGGTCGTTATCTTGCTCCTTCTGTCGTCAACGAATTTACTAATTCCAAAGCTCACATGCTGACAGATCGGAAGAGCGTCGTGTAGGGAAAGAGTGTATTGTCTAGTGTAGATCTCGGTGGTCGGCGTAACATTAAAAAAAAAAAAAAAAAAAAAAGTAAAATAAGAATAGATGCAAGCAAAACACATGGTGTACAGTGTACAGAGTCTTATGAAGGCAAC
+
CCCCCGGGGGGFGGGGGGGGGGGGGGGGGGGGGGGGGGGGGGGGGGGGGGGGGGGGGGGGGGGGGGGGGGGGGGGGGGGGGGGGGGGGGGGGGGGGGGGGGCGGFCFGFGGGGGGFFEFGGGGGFGFG9F9:EFAEFED9,,,5998F8:68,648=++++3,>,EF;9CEECG:*4*****)3***+,+++++++5+++*+1*0*2*/(+**)0)(**)/*.)/)0-))-+)*0(*)*1*.2)))*.(((
@M03495:532:000000000-M42H9:1:1114:6331:13648 2:N:0:ACAGGAAA+TAGACAAT
ATATTTTGCCGTTGATAAACCAGGGACTCAGGCTGGTCCAAAGCTCACATGCTGACAGATCGGAAGAGCGTCGTGTAGGGAAAGAGTGTATTGTCTAGTGTTGATGTCTGTGGTTGGCGGGTCATTATATAAAAAAGATAGGATCTATAACGAGCACCTCGCTCACCCTGCACAACACTGGTAATGGCCGACTCAAGTATATCAACTCCCATCAGGCTATTCTCCCACTTGAAAGACAAAATACTTATGTA
+
CCCCCGGGGGDEGGGGGGGDGFGGGFGGGGCCFGGGGFGGGGFFDFGGGGGGGFFGGGGFDFGGGGC8EEF@F@FE8FGGFFFGCGGGGFDGGC<EFF?95,45,,9:,:5,B4,,+,+++8+:AFB,8,,,,7AC+3,,9:=FGG9,C,,6++++38,,++6@><>>::8DDA,*@C9D85+3,,<,>**1****,2=5++,++)4*4-:+,**/0*)/4+1)+()(())+/++(2/0;*/2)))+)))/
@M03495:532:000000000-M42H9:1:1114:18724:13649 2:N:0:ACAGGAAA+TAGACAAT
ATATTTTGCCGTTGATAAACCAAAGCTCACATGCTGACAGATCGGAAGAGCGTCGTGTAGGGAAAGAGTGTATTGTCTAGTGTAGATCTCGGTGGTCGCCGTATCATTAAAAAAAAAAACAGAAGAAGATCGGTGATAAGTATCATGTGCATAAAAGGAGTACAGTCTGTGTGATGATTATCAGCATAGTATGCATACGTAGGAAAGACAAGGAGAGACGTCGCATCCACCACTATACCCATGCGACTAGC
+
CCCCCGGGGGGGGGGGGGGGGGGGGGGGGGGGGGGGGGGGGGGGGGGGGGGGGGGGGGGGGGFGGGGGGGGGGGGGGGGGGC<@,CC,6,6C@C>C<@=FC84,B,EEF<FEFCFG6>++:,:7,:,,8,:++8++,,,,,,,:,,,8CAD,,>,,3=,,,,,3,,63,,7,,,,,,,,,5813,,5,,2+,,+++524***10+*;7?),*4/**)*2):))(250()(,*,0))3)+)*(*((,),(.(
@M03495:532:000000000-M42H9:1:1114:22716:13650 2:N:0:ACAGGAAA+TAGACAAT
ATATTTTGCCGTTGATAAACCAGCTAATCCTGAAAAAAAAATCAAAGCTAAAAACTACAATGCTAAGACCACGATGTGACTGCTATCAAAGTTAGATATATATGTAAATTATTCATCTGTCAAATCCTAGAATTATATCATACCTGCTCCAGCAATCACGACCTGTAATGGTTTAGTGGGTTGTTCACTGTTTCTGAAAAATGAAGATAGTTGTCCAGCTTCCAAAAAGTTTATTGTGTTTTCTAGTGGAA
+
CCCCCGGGGGGGGEGGGGFFGGFGDGGGGGGGGGGGGGGDGGGGGG9FGGGDFGGGGGGGCECCFFFGGFDGGGFGFFGGGGGGGGGGGGGFCFFGGGGGFGGDEGGGGGGGGBGGAEFGGGGGGGDGGFGGGGGGGFGGGGGFGGGFFFEEDGGFGGGGGCC>DGGGGGE4,>DFEFF8?EAEDFCFC9FFAFCCF?FFFFDFFFGGG5EF7@FFF?A?F?A=EEFDA@E@@FF5ECDF>2BE<6EFB3*
@M03495:532:000000000-M42H9:1:1114:22418:13670 2:N:0:ACAGGAAA+TAGACAAT
ATATTTTGCCGTTGATAAACCAGGGCGGCACCAAAGCTCACATGCTGACAGATCGGAAGAGCGTCGTGTAGGGAAAGAGTGTATTGTCTAGTGTAGATCTCGGTGGTCGCCGTATCATTAAAAAAAAAAAAAGAGGAAGAACAGAGTGAACAGTGAAGTAATACAACAATAAAGTATAGAAGTAAGCAGTATCAGAAGCTAATCACTAAGGCATGCGCTAAACAGTGTATAGTGAATAAGTATGACGAGAA
+
CCCCCGGGGGGGGGGGGGGGGGGGGGGGGGGGGGGGGGGGGGGGGGGGGGGGGGGGGGGGGGGGGGGGFGGGGFGGGGGGGGGGGG<EEGGGGC9<<<,CF<D?@E?,@+@>++9ABEF9A=EFGGGGGF@B++,,3,,8,,,,3,,7,75,,,,,,3,6,5,,,,,,156,,,,,55,,,,1,22*,,,1,>++*,*,*+++*+)+++)***).)(*)0)+))))+))))3)**)*)09*)*)))*(((-
@M03495:532:000000000-M42H9:1:1114:11916:13697 2:N:0:ACAGGAAA+TAGACAAT
ATATTTTGCCGTTGATAAACCAAAGCTCACATGCTGACAGATCGGAAGAGCGTCGTGTAGGGAAAGAGTGTATTGTCTAGTGTAGATCTCGGTGGGTGCCGTAAGATTAAAAAAAAAAAAACTGTCATAGGTCCATAATGGTCTCATCTTAAGACAACAAGTACATACAAAAATTATCTGAGTCGGACACGGGCATCTAGACTTACTGTAGTGAACGGTAGACAGTCGCGTTATACCCGACTTGTCCGTAG
+
CCCCCGGGGGGGGGGGGFGGGGGGGGGGGGGGGAFAFFGGGGGGGGGGGGGG@FFGGGGGGGDFFGGFFGFFFFF<C9FFFGGCFG9@CF@F:@C+8B,=>88,,,95,:,5<+@:+@4+:+,,::D,9C8,33,,,,3,,,,,9,7,,,,,87@6,8D>D=,,,,,3,,,,3,,,3,3,,,17**3**4******1+1+=;,++42:,8,+08+4(2)))+37))2,(,(4()3)1()))(*).)2-(((
@M03495:532:000000000-M42H9:1:1114:29099:13702 2:N:0:ACAGGAAA+TAGACAAT
ATATTTTGCCGTTGATAAACCACCCTCCCTGTGGCCGTTATCTTGCTCCTTCTGTCGTTTCCAAAGCCCCCACGCTGACAGATCGGCAGCGCGTCGTGAAGGGTAAGAGTGTACTGATTAGTGGATCTTACCGTGGGCGCGTGGGGAAGGAAAAGAATGAGAATAGATGATTGGTGCTAGGTTGTTTTCCTCTCTTCAACATAAGTACATCAGCTGACACACCGGGGTGTGTACTCTCGATCCGTACTCGA
+
CCCCCDG9=F+BB6C9<FGGE<FG@,CFG@@;,;,,8@F@A6CFDFGGFGAEGGGGGCCD8<,C,,,6C,@F+6+B:+CDFCAFD,++86>++7@FF+,+:?:,,=,,:5?,,,9,,,:A,,A9,,,,,,,,44,8++6>+++8++++8@:C:6,<,3,,,3,73,,7,,,,33@*,5,>@,+6*,*,,22,5;6+1+4+**,+4+++111+,)1).0*2))2()()(,,/*)0/)*.*)*,*,-(*()((
@M03495:532:000000000-M42H9:1:1114:5672:13715 2:N:0:ACAGGAAA+TAGACAAT
ATATTTTGCCGTTGATAAACCACCCTCCCTGTGGTCGTTATCTTGCTCCTTCTGTCGTCAACGAATTTACTAATTCCAAAGCTCACATGCTGACAGATCGGAAGAGCGTCGTGTAGGGAAAGAGTGTATTGTCTAGTGTCAATATTGGTGGGCGCCGGTATATTAAAAAAAAAAAACGAAGTATACAATCTGACGTCACCATCAGATGAACATAAAGCACGACACTATCTAACTAGCCTACTGCGATGTAA
+
CCCCCGGCEGCGCGGFGGGGFGGGGGGGGEEEFCGG:FGGEGGGCFFEFGEFGEFGGFGFGCEGGGGGGGGGGGGGGGGGGGGFDFGFGGGGGGGGGGGFG7?FCFFGGGD>:F=ECCGGGEGG<EGGGGF<FEF,@CE,,,,,,,,9946++6+CCF8++,6@@FGGGCB6B>@>***4*14,>,5,,,+5,:*/**/*1*=**;++4*,++++3)+))))).))07)))+/++)*(+0*.*)((*(.))
@M03495:532:000000000-M42H9:1:1114:14768:13735 2:N:0:ACAGGAAA+TAGACAAT
ATATTTTGCCGTTGATAAACCACCCTCCCTGTGGTCGTTATCTTGCTCCTTCTGTCGTCAACGAATTTACTAATTCCAAAGCTCACATGCTGACAGATCGGAAGAGCGTCGTGTAGGGAAAGAGTGTATTGTCTAGTGTAAATCTAGGGGGTGGCCGTGTTGTTAAAAAAAAAAACAATTATAGATAGCGTGAAAATACAATGAACTGATATTATGAAGAACATCAACTTCTGCGTATTCATGTCTCTCAA
+
CCCCCGGGGGGGCGGGGGGGGGGGGGGGGGGGGGGGGGGGGGGGGGGGGGGGGGGGGGGGGGGGGGGGGGGGGGGGGGCFGGFGGGGGFGGGGGGGGFGGGGGGGEGGFGGGDFGG<EFGGGGGFGGGGGG@AFGGF,4:,,,,,,,C,:+8++,366+,,,,6E:@;DC6EE3:*@,,,,,+6,5+,,4**4*++1:=788C6+++*,/4+,+4=<2+@64;A))*()/)2)+)(2;*+15+1).+.)/)
@M03495:532:000000000-M42H9:1:1114:14401:13738 2:N:0:ACAGGAAA+TAGACAAT
ATATTTTGCCGTTGATAAACCAGGACTCAGGCTGGACCAAAGCTCACATGCTGACAGATCGGAAGAGCGTCGTGTAGGGAAAGAGTGTATTGTCTAGTGTAGATCTCGGTGGTCGCCGGATCATTAAAAAAAAAAAAAAATAATAACTAGTTAGAGGACAGGTCAATGGAAGCACTACACGAAGAATATAGCTAACATACACGTATAGATAGTCATGCCGTCAACAGAGTCTACCCAGATGTGCCGATAGC
+
CCCCCGGGGGGGGGGGGGGGGGGGGGGGGGGGGGGGGGGGGGGGGGGGGGGGGGGGGGGGGGGGGGGGGGGGGGGGGGGGGGGGGFGGGGGGFEGGGGGGDFFF,EEFGCGFF<F7:>+8+@FEDEEFFAFGGCECC@++,,,7,,,,,,5,,,5,,@D,**4,6,5,1,,,,,4,2,,11*)**2+,,4+=,++*,+4*/**))+0+<)12++++)+)))))(*))(())2)1/(*.1/*)*.),/((()
@M03495:532:000000000-M42H9:1:1114:14689:13796 2:N:0:ACAGGAAA+TAGACAAT
ATATTTTGCCGTTGATAAACCAGCTAATCCTGAAAAAAAAATCAAAGCTAAAAACTACAATGCTAAGACCACGATGTGACTGCTATCAAAGTTAGATATATATGTAAATTATTCATCTGTCAAATCCTAGAATTATATCATACCTGCTCCAGCAATCACGACCTGTAATGGTTTAGTGGGTTGTTCACTGTTTCTGAAAAATGAAGATAGTTGTCCAGCTTCCAAAAAGTTTATTGTGTTTTCTAGTGGAG
+
CCCCCGGGGGGGGGGGGGGGGGGGGGGGGGGGGGGGGGGGGGGGGGGGGGGGGGGGGGGGGGGGGGGGGGGGGGGGGGGGGGFGGGGGGGGGGGGGGGGGGGGGGGGGGGGGGGGGGGGGGGGGGGGGGGGGGGGGGGGGGGGDGGGFGGFFGGGGGGGGGGGGGGGGGGGFGGGGGGGGGGFGGGGGGGGGGGGGGCGGFGGFFFFGGFGGGFFFEGFFFFFFF6A9=EFGFFFEDEGFGBFECEFE9=4
@M03495:532:000000000-M42H9:1:1114:23983:13867 2:N:0:ACAGGAAA+TAGACAAT
ATATTTTGCCGTTGATAAACCAGGACTCAGGCTGGACCAAAGCTCACATGCTGACAGATCGGAAGAGCGTCGTGTAGGGTAAGAGTGTATTGTCTAGTGTAGATCCCCGTTGGCGCCGGCGTCTCAAAAAAAAAAACTACATCAGCCTAATCATCTTCCTCCACCAGTTCCGGTCTCGCCACCTGAAAACCAACTGCCTCGACATTATCCACCTCACCAGCGACATGCAACTAGGCCATGCATGGAGTATC
+
CCCCCGGDGGGGGGGGGGGGGGGGGGGGGFGGGGGGGGGGGGGGGGGGGGEGGGGGGGFFGDEGGGFGGFGFFFFEFGCFGFEFGGGFGFF95C,9EF,:,6,:,,4,8,,84A=:F++++8++,,,,84+@=+C++,,,8,,,,,,,,8,,3,,,,,5,@:D,@345,3,*51:*,,1**1*,,,2,,,*,*1**,*48>**2)++21)+*2)26(/*8A)0(8<9,)).<(00.*(*)2)0).)*(())
@M03495:532:000000000-M42H9:1:1114:28782:13926 2:N:0:ACAGGAAA+TAGACAAT
ATATTTTGCCGTTGATAAACCAAAGCTCACATGCTGACAGATCGGAAGAGCGTCGTGTAGGGAAAGAGTGTATTGTCTAGTGTAGAACGCCGTGGTCGCCGTGGCGTTAAAATAAAAATATCTTCCTTCTACCTACCCTTTCAGTTAGATAGATCATGTATTGCTCCATTACCCTTCCTCATGATCCAGTATCTTATCTTTGCTGTATTCTCCTCTCCTTTGACCTGTTAGACTTTGAGCTACGCTCTTTC
+
CCCCCGGGGGGGGCGGGGGAECD@FCGGFGGDE,FFFGCFGGGFG7:EFFGGGCFFCEFCFGAFFEFC@EG9FFGE@FFD<CC,,,,,+,+88=:4564,+48+++8:++,,,5?,,4,55,9:5,,:,5,,44,,,,,,,94A,7@,,C,76,,,,,37,,,,733,,,,6,6,6,,,,,,+767+,3,+,89++7+2592,30+++,07+7<*+100?;++36*3/***,141/2**;+*4)(/*8**1
@M03495:532:000000000-M42H9:1:1114:22937:13930 2:N:0:ACAGGAAA+TAGACAAT
ATATTTTGCCGTTGATAAACCAGTCAGGAGTCCAAAGCTCACATGCTGACAGATCGGAAGAGCGTCGTGTAGGGAAAGAGTGTATTGTCTAGTGTAGATCTCGGTGGTCGCCGTATCATTAAAAAAAAAAAAAAGACAACGTAAAGTATACGCTGGCTGCACAAAAGAGATAACAGTCCACGAACTGAACTAGTAGTACGAGAGTGTACGACAATGATCCTCATCTATGAGCAGGACGTCGACTTATGATA
+
CCCCCGGGGGGGGGGGGGGGGGGGGGGGGGGGGGGGGGGGGGGGGGGGGGGGGGGGGGGGGGGGGGGGGGGGGGGGGGGGGGGGGGGFFGGGGFGFFC95:C<A,BC,,++7>44,B@,C,9<FFGFGDGE7+33+6:,,++6,333,,,,,++3+68++3,7,,,,*,,53,6,,,,,5,1**4,*,7,+054+4,4,*/**))+2+2(*/*22;4+13+/+)/.+/.))2)))(*(*))-)(()2))-)
@M03495:532:000000000-M42H9:1:1114:12786:13950 2:N:0:ACAGGAAA+TAGACAAT
ATATTTTGCCGTTGATAAACCAGGACTCAGGCTGGACCAAAGCTCACATGCTGACAGATCGGAAGAGCGTCGTGTAGGGAAAGAGTGTATTGTCTAGTGTAGATATCGGTGGTGGCCGTGTCATTAAAAAAAAAAAAAATAAAGGATAAGCAGACAACGCAGGTGTACCAGAAAAAATAAAGTGGCACAGTAAAAAGAGACAAATAAATTGATCGATAATAACTAACAATCAATAACCCTACACAACATAA
+
CCCCCGGGGGGGGGGGGGGGGGGGGGGGGGGGGGGGGGGGGGGGGGGGGGGGGGGGGGGGGGGGGGGGGGGGGGGGGGGGGGGGGFGGGGGFFGGGGGGEC?<,,<AC7FFDC,=,:+++,9,,9?9FEGGGGD:>:+=,,,6,,,693,,,3,33,,++5**,,,7,7,,,6,,4*,5,,2+,2*0>,=*4,++**24*)*,)++2++)+2++))(*)+1+*)1)))))(+/++/*/*)2(2(.(*(.).
@M03495:532:000000000-M42H9:1:1114:28221:13968 2:N:0:ACAGGAAA+TAGACAAT
ATATTTTGCCGTTGATAAACCAGCTAATCCTGAAAAAAAAAATCAAAGCTAAAAACTACAATGCTAAGACCACGATGTGACTGCTATCAAAGTTAGATATATATGTAAATTATTCATCTGTCAAATCCTAGAATTATATCATACCTGCTCCAGCAATCACGACCTGTAATGGTTTAGTGGGTTGTTCACTGTTTCTGAAAAATGAAGATAGTTGTCCAGCTTCCAAAAAGTTTATTGTGTTTTCTAGTGGA
+
CCCCCGGFGGGGGGGGGGGGGGGGGGGGGGGGGDFGGGGGGGGGGGGGGGGGGGGGGGGGGGGGGGGGGEFD@FGGGGFFGGGGGGGGGGGGFGGGGGGGFDGGGFFFGGGFFGCFFFAFFDFFGGGGGGGGGGGGADA,4@CE8EDFGGCDGFGFGFFGGGGCEEECFGGGGGFGGGGGD>>EGFFFFC?FFGGGGFGGA?4A7CGGGEG?AFFBCC6?FFA@AEF):=5@E>FFGFGFFBA6>4:EC=*
@M03495:532:000000000-M42H9:1:1114:23415:13974 2:N:0:ACAGGAAA+TAGACAAT
ATATTTTGCCGTTGATAAACCAGCTAATCCTGAAAAAAAAATCAAAGCTAAAAACTACAATGCTAAGACCACGATGTGACTGCTATCAAAGTTAGATATATATGTAAATTATTCATCTGTCAAATCCTAGAATTATATCATACCTGCTCCAGCAATCACGACCTGTAATGGTTTAGTGGGTTGTTCACTGTTTCTGAAAAATGAAGATAGTTGTCCAGCTTCCAAAAAGTTTATTGTGTTTTCTAGTGGAG
+
CCCCCGGGGGGGGGGGGGGGGGGGGGGGGGGGGGGGGGGGGGGGGGFGGGGGGGGGGGGGGGGGGGGGGGGGGGGGGFGGGGGGGGGGGGGFGGGGGGGGGGGGGGGGGGGGGGGGGGGGGGGGGGGGGGGGGGGGGGGFGGGGGGGFGGFFGFGGGFGEGGGGGGGGGGGGGGGGGGG8@EDGGGDGGGGGGGGFGGGGFGGFBFGGGFFGGFFFFGFFFF5CBAFDDFFGFFFEGEAFFDGEFFG6=@2
@M03495:532:000000000-M42H9:1:1114:23373:14016 2:N:0:ACAGGAAA+TAGACAAT
ATATTTTGCCGTTGATAAACCAGCTAATCCTGAAAAAAAAATCAAAGCTAAAAACTACAATGCTAAGACCACGATGTGACTGCTATCAAAGTTAGATATATATGTAAATTATTCATCTGTCAAATCCTAGAATTATATCATACCTGCTCCAGCAATCACGACCTGTAATGGTTTAGTGGGTTGTTCACTGTTTCTGAAAAATGAAGATAGTTGTCCAGCTTCCAAAAAGTTTATTGTGTTTTCTAGTGGAG
+
CCCCCGGGGGGGGGGGFDFGFFGGFEFGEGGGGDFF<B7@F@FGFFGGGGGGGC@FFFFFDFGGD9<EE8F<:FGGGC9FCFGGGEFFAEGGGFAFGGDFG?ECBFGGFEFFGGGEG9?FGE@?FEGGEFFFGGGGFAF5F,,,CBF8@==E@8@F8FDEGEGGGECFC=EFGGF9@9ECCEDEFGGF@=DDGGDGFFFFDFGF99CCFAFGGF?9C6AFF5AC9C6)8CEEEF+*?*AFGFGCFFC*-:4
@M03495:532:000000000-M42H9:1:1114:9376:14021 2:N:0:ACAGGAAA+TAGACAAT
ATATTTTGCCGTTGATAAACCAGGGACTCAGGCTGGACCAAAGCTCACATGCTGACAGATCGGAAGAGCGTCGTGTAGGGAAAGAGTGTATTGTCTAGTGTAGATCTCGGTGGTCGGCGGGTCATTAAAAAAAAAAAAAAAAAAAAAGACTAATATAAGACTAATATGAAAAAAACAAAGAAGAAAAGAAACAAGACTGAAGAACGGAGTGGTCTATGTGTGAACGTCAAAAAGCATGCTGTGTCCGTACA
+
CCCCCGGGGGGGGGGGGGGGGGGGGGGGGGGGGGGGGGGGGGGGGGGGGGGGGGGGGGGGGGGGGGGGGGGGGFGGGGGGGGGGGGGGGGGGGFGDFFG,9C,:,,95BF:7CF,@+>>++8+A<?@FDFFFGGGEG<8******4***++,++1,+,+5+22+2+++1++24*****/*0*)++**+2*******20+06*+).)***(**+**1)****)*)*()(,-)+-.)(*)2*0)*)).1(((-
@M03495:532:000000000-M42H9:1:1114:8992:14033 2:N:0:ACAGGAAA+TAGACAAT
ATATTTTGCCGTTGATAAACCAGAACCATCCAAAGCTCACATGCTGACAGATCGGAAGAGCGTCGTGTAGGGAAAGAGTGTATTGTCTAGTGTAGATCTCGGTGGTCGCCGAAACATTAACAAAAAAAAAAAATAGTACCAAACCATAAAGGTGTGCATTACTCTTAATTACAGTCACTACAGATATCGCCAGATTACTGAGAGACGAGTAACTAGCATTGCTAACCGGTAGCTCTACATCTAGCTGCACT
+
CCCCCGGGGGGGGGGGGGGGGGGGGGGGGFFGGGGGGGGGGGGGGGFFFGGGGGGGGGGFGGGGGFGFGGFGEGGGGGGDFFFGE,<AAFGGC9@5,C9,:B@,C=5++4++8+6,,9,?,CFDBFGDF+@:+,,,::@,7,,++,,,,3,,,3,3,8,,>,,,,,3,,,5,3,,,,@,7,,3,7,=5*4*****+522++*,33/*)4/,1,+=*(0++*111@.)(((,1)+1)+)++3.+/).+/(()
@M03495:532:000000000-M42H9:1:1114:28312:14070 2:N:0:ACAGGAAA+TAGACAAT
ATATTTTGCCGTTGATAAACCAGCTAATCCTGAAAAAAAAATCAAAGCTAAAAACTACAATGCTAAGACCACGATGTGACTGCTATCAAAGTTAGATATATATGTAAATTATTCATCTGTCAAATCCTAGAATTATATCATACCTGCTCCAGCAATCACGACCTGTAATGGTTTAGTGGGTTGTTCACTGTTTCTGAAAAATGAAGATAGTTGTCCAGCTTCCAAAAAGTTTATTGTGTTTTCTAGTGGAG
+
CCCCCGGGGGGGGGGGGGGGGFEFFGFFGGGFGGGGGCGEGGGFGFFFFFGGGGGGGGGGGFGGFGGFFFEFEEDEGGGGGGGGGCFGGGGFGGGGGGGGGGC,5?@FEFFGGGGGCFGG9FGGF=FGG?FGGGGGGGGDFFGGGDG8AEDAE8FGFED8@EGEGFEDC;E@EGGGGG?CC@9>BDFGFFEEGGGFDF==D?FF7+==EAGF7<?FEGFFFFFEFEFCDFF7*4BAGE9CF=F=C4B<5>)
@M03495:532:000000000-M42H9:1:1114:25406:14092 2:N:0:ACAGGAAA+TAGACAAT
ATATTTTGCCGTTGATAAACCAAAGCTCACATGCTGACAGATCGGAAGAGCGTCGTGTAGGGAAAGAGTGTATTGTCTAGTGTAGATCTCGGTGGTCGCCGGATCATTTAAAAAAAAAAATAATAATACGAAGTTTTGCTGGTGAAAGTTAGACGTAAACAGCTAATCATTATGTTGTTGTGGAACTGAAGAAATGTGTCTATGGGCAGTACGTCAATCTGGTTCGTCTCGTACTAGTACTACGATAATAA
+
CCCCCGGGGGGGGGGGGGGGGGGGGGGGGGGGGGGGGGGGGGGGGGGGGGGGGGGGGGGGGGFGGGGGGGGGGGGCFCFGG9C<FG,9CCFD@:C,,+@?>++,8,99,:5,?FFB+@@+,,,7,,,,,++,++,,7,,,,,3,@9,,6,,,,,+3+,635,,3,,,,,,,,3,@:D,,,5**4,,49:,*,,3++,+2+=+513****(,+*)0)(4+1+++*1-.(/((1()))+11++9+(((*()/)
@M03495:532:000000000-M42H9:1:1114:15230:14122 2:N:0:ACAGGAAA+TAGACAAT
ATATTTTGCCGTTGATAAACCACCCTCCCTGTGGTCGTTATCTTGCTCCTTCTGTCGATTTACTAATTCCAAAGCTCACATGCTGACAGATCGGAAGAGCGTCGTGTAGGGAAAGAGTGTATTGTCTAGTGTAGATCTCGGTGGTGGACATATCATTAAAAAAAAAAAAACAAAAACACCATCAAAACATCACATGAAAGAGCACAACAGAGAACAAACACGAAAACGAAAAGCAAATACACATAACCTCA
+
CCCCCGGGGGGGGGGGGGGGGGGGGGGGGGGGGFGGGGGGGGGGGGFGGGGGGGGGGGGGGGGGGFGGGGGGGGGGGFGGGGGGFCFGGGE@FEGGGFGGGGGGEFGGGGGGFFFGFFGGGGGG9C?FGFDA,,<,,,94:==+8+6+9,,,44@,75@D;DEE>E>=+:+@,3;5*,,4;3*,3,*53,*,2*+*,2,+;*1/9A**/(,*,)1)(*2)2)),)()((/(45))(*.++*)*))60()(.
@M03495:532:000000000-M42H9:1:1114:15412:14133 2:N:0:ACAGGAAA+TAGACAAT
ATATTTTGCCGTTGATAAACCAGTCAGGAGTCCAAAGCTCACATGCTGACAGATCGGAAGAGCGTCGTGTAGGGAAAGAGTGTATTGTCTAGTGTAGATCTCGGTGGTCGCCGGATGATTAAAAAAAAAAAAAAAATAAACATAGACCGAGGACGTAGCGAGAGTGTGATAGATAAGATGCATACACAAACAAGTCAATAGAGTACATCCCACACACTGACTATACCTTACGAGTTGTGCCCGTATACAGA
+
CCCCCGGGGGGGGGGGGGGGGGGGGGGGGGGGGGGGGGGGGGGGGGGGGGGGGGGGGGGGGGGGGGGGGFGGGGFFGGGGGGGGGGGFFGFGGF9<,,<???8F?FF,,@+@4++4+@@,,AEFDGEBFE::C+3+,,,3,3,,33,,3**3**11>,****1*,5,,,,6,?,,,,5,,,,+2,+201****0+15++3;++1++22+(***))0(***0**)0)/))).14))(*)**2(*4(46))))
@M03495:532:000000000-M42H9:1:1114:16353:14164 2:N:0:ACAGGAAA+TAGACAAT
ATATTTTGCCGTTGATAAACCAGCTAATTCCAAAGCTCACATGCTGACAGATCGGAAGAGCGTCGTGTAGGGAAAGAGTGTATTGTCTAGTGTAGATTTCGGGGGTGGCCGGCACAATAAAAAAAAAAAAAAAAAATACGAGAATAGAGACAAAAACGTCAAATAGGAAAAAGAGCGGGGGAGAGCACTTGCAATAAGGAGCTAGTCAGATCGTGGTAGCGGCAGAGAGAGGAAGCAACATTGGAGGACGG
+
CCCCCGGGGGGGGGGGGGGGGFGGGGGGGGGGGGGGGGGGGGGGGGGGGGGGGGGGGGGGGGFEGFGGGGGGGGGGGGGGGGGGGCEDEFFE@@,,56C,4+++8+8+,4+6+++8,@,:5CFGF7:8>@++****,,5*61*6,,,,2,,42,,***0*=8+3++5++3=*1CEC*3****)*/***<<2++*0*+2+0)/**1**2+9+2/).),**)))),)()((((*()).*(*)2.*))(*,(-(
@M03495:532:000000000-M42H9:1:1114:12230:14253 2:N:0:ACAGGAAA+TAGACAAT
ATATTTTGCCGTTGATAAACCAGCTAATCCTGAAAAAAAAATCAAAGCTAAAAACTACAATGCTAAGACCACGATGTGACTGCTATCAAAGTTAGATATATATGTAAATTATTCATCTGTCAAATCCTAGAATTATATCATACCTGCTCCAGCAATCACGACCTGTAATGGTTTAGTGGGTTGTTCACTGTTTCTGAAAAATGAAGATAGTTGTCCAGCTTCCAAAAAGTTTATTGTGTTTTCTAGTGGAG
+
CCCCCGG9FFGEGGDGGGGGGGGFGFFGGFEFE@EEDEEGGG@FF9,<CEFD@,CEEECGGGGG9@EEFCFGGCFFFGAFFGGGEGGGGGCFDFGEGGGGGGGGGGFGGFFGFFFFFFGG<FFDFGGGFDEFFAEFFCGGGGG<FFF<=,=,>8DFG@EEGGGDCEF9E;9@FGFF:D8==CBEGGGF9DDEEDFGF=ADFGFFFFGFG=FCFFFFEFFF:FFCFEFBAEFA=FFEGFFFFF>AECGEFE<
@M03495:532:000000000-M42H9:1:1114:22725:14256 2:N:0:ACAGGAAA+TAGACAAT
ATATTTTGCCGTTGATAAACCAGCTAATCCTGAAAAAAAAATCAAAGCTAAAAACTACAATGCTAAGACCACGATGTGACTGCTATCAAAGTTAGATATATATGTAAATTATTCATCTGTCAAATCCTAGAATTATATCATACCTGCTCCAGCAATCACGACCTGTAATGGTTTAGTGGGTTGTTCACTGTTTCTGAAAAATGAAGATAGTTGTCCAGCTTCCAAAAAGTTTATTGTGTTTTCTAGTGGAG
+
CC?CCGFGGEGEGGGDFCFG,FFCFFCGFA9EAEEFFGCG:E<DF<EEFGGDGGGCFGGCAFGCF<FFFFEFFEFGGGFG@CEFFAFGGGG<EFGFGGGFFFEFFGEGGGGFFGGFFGAEFGF<FG89C9FF,?FFFGGFFFGFG9BA>ED=EGGEDFFDCB8CGGG9AEDFGEFFDFCD+@@CDFFF9@DF9CCFFCEDF6FFFFFD75@+210=CCFAC5ACA8A9==E7;BFEC*43?4+*9AFE9=4
@M03495:532:000000000-M42H9:1:1114:24647:14283 2:N:0:ACAGGAAA+TAGACAAT
ATATTTTGCGTTGATAAACCAGAACCATCCAAAGCTCACATGCTGACAGATCGGAAGAGCGTCGTGTAGGGAAAGAGTGTATTGTCTAGTGTAGATCATGGTGGACGCCCGACTATTAAAAAAAAAAATAGTAGACACATAAATTTAATAAAATTACCATAGGATGCAACACTGGTCACGTAGTAGGCGACATGCAGACAGAGCAAAAGGTACTTGTCTCCAAGATAGACCCTACAGCAATCAGCTCTGCA
+
CCCCCGGGGGGGGFFGGGGGGCGGGGGGGGGGGCFGGGGGGGGGGFGGGGGGFGCFGGGGD@FF:CCDFFDFGFGFFEFGGGGFEF<FGFFD995,C,,,,:5,,6++8+++7+6EFEF,,,8CE++=,C7,8,9C<,65,7,,,,3,8A,9,,,,7,73,,,,3,,,,,,+83,,,3,+,8;:C,2,31******,+47/*,*3**;6(,+,1++*0++*195;.=47))*(;)/*)*00/6)).2))..
@M03495:532:000000000-M42H9:1:1114:20782:14306 2:N:0:ACAGGAAA+TAGACAAT
ATATTTTGCCGTTGATAAACCAGAGGACTCAGGCTGGACCAAAGCTCACATGCTGACAGATCGGAAGAGCGTCGTGTAGGGAAAGAGTGTATTGTCTAGTGTTGATCTTGGTGGTGGGGATGGGCGTCAAAAAAAAAAAAAAAGAGTGTTCAATTGTAGTTCAGGGACTGAGACGAGACACTCAGCATAAAACATATGCATCATGTAGGTTGCTGTCTGATAACCCATATATGTCTGTGTGACGCCATGCA
+
CCCCCGGGGGGGGGGGGGGGGGGAFG@FGGGGGGGGEGFFDFGGCFFGGFFGGGGFFGGC<FGGGDDFGFG@@C@CGGGGGFGGG?EFGGGGGFCF,@E596,9,,,,,:5A,CC,B++++6+44+++++,,94+@FC8:++3@+,,,8,,,,,,733,3,,,,,,**,,4,,2*444>44,;:,,+,7,115**:1+1CA7+1+++3+)+**111/+++3++))(.(/).5)++1+)1+*)2(((),)(.
@M03495:532:000000000-M42H9:1:1114:2372:14312 2:N:0:ACAGGAAA+TAGACAAT
ATATTTTGCCGTTGATAAACCAGGATCAGGTGGACCAAAGCTCACATGCTGACAGATCGGAAGAGCGTCGTGTAGGGAAAGAGTGTATTGTATAGTGTAGATCTCGGTGGTCTCCGCATCTTTAAAAAAAAAACAACTTTCCACCTCGATGGAGGAAGTCGCAGTTCTACAAAGTATGTGTTGAGCTGAGTGCCAAGAATTCATTTCACACTCTCTATTCCGACTAACATCACGTTCACCCTATGCCACAT
+
CCCCCGFDEGGBFCGFGFG,66CF@FCFGGGC@,FDDFCFGAA<<,<E@FF9FGGG6,CC7FG<FGGFD6@7:CE97C6@EF@@@CC9EF<,EFFGG?9?5E<F,6AF,=7,,,9+,64+,,:C,,E,C:@>+6?,E,@5=,758,,++8,3,3+6,,6,6++++,,,,,36,,,,,,,,7@*,,,5,3;+23+=*,*,=++,+1+5+,1,0,03*2+++1))-/(*()*.6*)235;+**(*/))*).()
@M03495:532:000000000-M42H9:1:1114:9172:14346 2:N:0:ACAGGAAA+TAGACAAT
ATATTTTGCCGTTGATAAACCAGCTAATCCTGAAAAAAAAATCAAAGCTAAAAACTACAATGCTAAGACCACGATGTGACTGCTATCAAAGTTAGATATATATGTAAATTATTCATCTGTCAAATCCTAGAATTATATCATACCTGCTCCAGCAATCACGACCTGTAATGGTTTAGTGGGTTGTTCACGGTTTCTGAAAAAGAAAGATAGTTGTCCAGCTTCAAAAATGTTTATTTTGTTTTCTAGTGGAG
+
@CCCCGGGGGGGGGFFGGGFFGGGGGGGCEEGGFFFGGC@FFGGGGGGGGDFCGDFGGGGFDFGGGGFGGGGEGGGGCEEFFGGGGGFGFGGGGFGGGGGFFCGFEGCCDFGGGGGGFGGGGAFG<?FFFGGFGGGGGFGGAA<BEFC,=8?=8DFGGGGGDGGGAF;4;AFD8,,,@88C+5B8,3,,+=E+62+=@E?5++*3*03@9C9,=F97?5AFF9AA=>0*;C7>F+*+*;?05:6*2=*-*/
@M03495:532:000000000-M42H9:1:1114:22949:14357 2:N:0:ACAGGAAA+TAGACAAT
ATATTTTGCCTTGATAAACCAGGGACTCAGGCTGGACCAAAGCTCACATGCTGACAGATCGGAAGAGCGTCGTGTAGGGAAAGAGTGTATTGTCTAGTGTACATCTCGGTGGCTGCCTCCTCCTTAAAAAAAAAAATACATTGATTGCTTTGACGGTAACATGCCTTTCATTTATATGCTGATATACAGCGCATAGTCGAAGAAGAGGACTGACGTCTCACTGGTTAACCGTGCACAGCCTTACTCAGGTT
+
CCCCCGGGGFGGDGGGGGGGDGGG<FGGGGFCFAGGFFEGGGFEFDEEFFGGDDFFF<CFD>FGGGGCFFFEFCEFFGEGGGFFG,CFGGG,59CEF,,5,,,,C,C<,,,>,,,4,,,,,4:=,,,59FEC++@4,,,78,6,,,3,33C,,,++6++,;B>,,,,,73,,,,,3,,,,5@0@,,+,8,+48***5+1**3*****/,)=96*//(*/+4++(17+*10(4/))/+(*2*)06).+)/1/
@M03495:532:000000000-M42H9:1:1114:17025:14363 2:N:0:ACAGGAAA+TAGACAAT
ATATTTTGCCGTTGATAAACCAGCTAATCCTGAAAAAAAAATCAAAGCTAAAAACTACAATGCTAAGACCACGATGTGACTGCTATCAAAGTTAGATATATATGTAAATTATTCATCTGTCAAATCCTAGAATTATATCATACCTGCTCCAGCAATCACGACCTGTAATGGTTTAGTGGGTTGTTCACTGTTTCTGAAAAATGAAGATAGTTGTCCAGCTTCCAAAAAGTTTATTGTGTTTTCTAGTGGAG
+
CCCCCGGFGGGGGGGGGGGGGGGFFGGGGGGGFDGGGGGGGGGGGFGGGGGGGGGGGGGGFFGGGGFGGGGGGDGGFGGGGGFGGGFGGGGEFGGGGG9<EGFEFFFGFCGGGFGE,@EFAEFGDE@FFFGFGGFGF=EFFFFFGGFCFCFGGGGGFFGCCEGGGGGGCFGFG883=EFFEDEGDDDEEDFDGGGFGGFGB+@DCFG796CFF78==FAFFA;AFFFFDEFC5==795;;FBCEEC@*56)
@M03495:532:000000000-M42H9:1:1114:9116:14441 2:N:0:ACAGGAAA+TAGACAAT
ATATTTTGCCGTTGATAAACCAGCTAATCCTGAAAAAAAAATCAAAGCTAAAAACTACAATGCTAAGACCACGATGTGACTGCTATCAAAGTTAGATATATATGTAAATTATTCATCTGTCAAATCCTAGAATTATATCATACCTGCTCCAGCAATCACGACCTGTAATGGTTTAGTGGGTTGTTCACTGTTTCTGAAAAATGAAGATAGTTGTCCAGCTTCCAAAAAGTTTATTGTGTTTTCTAGTGGAG
+
CCCCCGGFGGGGGGGGGGGGGGGGGGGGGGGGGGGGGGGGGGGGGGGGGGGGGGGGGGGGFGGGGGGGGGGGGGGGGGGGGGGGGGGGGGGGGGGGGGGGGGGGGGGGGGGGFFGGGFGGGGGGGGGGGFGGEGGGGGGGGGGEGGGGGCDFGGGGGGFGCEGGGGGGGGGGGGGGGGGGGGEGGGGGGGGGGGGGFGGGFGGFFFGGGFGGGFFFCGAFFFFFFEFCAEFEEFFFGFGFFFFEC?@4>E5
@M03495:532:000000000-M42H9:1:1114:9463:14506 2:N:0:ACAGGAAA+TAGACAAT
ATATTTTGCCGTTGATAAACCACCCTCCCTGTGGTCGTTATCTTGCTCCTTCTGTCGTCAACGAATTTACTAATTCCAAAGCTCACATGCTGACAGATCGGAAGAGCGTCGTGTAGGGAAAGAGTGTATTGTCTAGTGTAGATCTCGGTGGTCGCCGTATGATTAAAAAAAAAATAGGAAAGTGGATGACCCTACGGCATTAACTACTACAAAGCGCACATACATACACACACTTACCACCCATTACAAGC
+
CCCCCGGGGGGGEGGGGGGGGGGGGGGGGFGGFGGGGGGGGGGGGGGGGGGGGGGGGGGGGGGGGGGGGGGGGGGFFFFFGGFGGGGGGGGGGGGGGGGGGDEGGGFEFGGGEGDFEGGFGGGGFCFGGGGFFFCFF,@?,9,AEA,A441+,4+4CEA,,@36,78@,@>EE6,@,,,,3,+7,,43@,*,,****3***+2++4;+,*42,)))()22++2)3)*.)),*/2/)2(3;1//()1:/).(
@M03495:532:000000000-M42H9:1:1114:14527:14507 2:N:0:ACAGGAAA+TAGACAAT
ATATTTTGCCGTTGATAAACCAGCTAATCCTGAAAAAAAAATCAAAGCTAAAAACTACAATGCTAAGACCACGATGTGACTGCTATCAAAGTTAGATATATATGTAAATTATTCATCTGTCAAATCCTAGAATTATATCATACCTGCTCCAGCAATCACGACCTGTAATGGTTTAGTGGGTTGTTCACTGTTTCTGAAAAATGAAGATAGTTGTCCAGCTTCCAAAAAGTTTATTGTGTTTTCTAGTGGAG
+
CCCCCGGGGDEFEGGGGFGGGFFGGGGGGGGGGGGGGGGCFFGDFFGGGGGGDFEEGFGGGGGGFGFCGFFGGGCFF<FGGGGGGGGGGAEFFEFGGFFGEAFGFDCFFGGGF,CFFGGGGFFFGGGGGFGGGGGGGGGGGGGFGGGGDEDFGGGGGCGCCGGGGGGFGGGCF?DDA9BFEGFEGG@DFGFFFFGGGGFGFGG?D5CGGCEGGFA?C6;C5A579A5C=*;7AFF;CEDF4<:A47=C26)
@M03495:532:000000000-M42H9:1:1114:7331:14507 2:N:0:ACAGGAAA+TAGACAAT
ATATTTTGCCGTTGATAAACCAGGACTCAGGCTGGACCAAAGCTCACATGCTGACAGATCGGAAGAGCGTCGTGTAGGGAAAGAGTGTATTGTCTAGTGTAGATCTCGGTGGTCGCCGTTGCATTAAAAAAAAAAAAAAAATAATATAGAGAAAGAAAGTCATAACAGTATAAAGAAAACACAGTATAAAACAGAAGATGAAATGAGGAGGAGAATGACTAGCGCTCAGAGAGTCTTAATAGAGAACGGTT
+
CCCCCGGGGGGGGGGGGGGGGGGGGGGGGGGGGGGGGGGGGGGGGGGGGGGGGGGGGGGGGGGGGGGGGEGGGGFGFGGGGGGGGGGGGGGGCFAFGGGCDAAFF9@B@BCC,,@+,++++6<,CAA<FFFGEEE:>@@C+57,3,,,,,,,8,,,63,,,5,,,,,777,3,,,,4,2,,,*,6,+,7,+,,0;*,*,+++,++4=8,(***))*)28++))()(.(/))4()*)+)***)*))(2(,((
@M03495:532:000000000-M42H9:1:1114:24629:14567 2:N:0:ACAGGAAA+TAGACAAT
ATATTTTGCCGTTGATAAACCAAAGCTCACATGCTGACAGATCGGAAGAGCGTCGTGTAGGGAAAGAGTGTATTGTCTAGTGTAGATCTCGGTGGTCGCCGTGTCATTAAAAAAAAAAAAAAAAAAAAAATCGAATAGCAGAAAGTTCGAGTGTAATATAAAATGAGAATGGGCGAAGGAGTAGGGAACAATGACGTGTGTTATCTAGACAGCTCGAGGCTGAACAATAGCGAGTAGCGAGGTAGTGGGAG
+
CCCCCGGGGGGGGGGGGGGGGGGGGGGGGGGGGGGGGGGGGGGGGGGGGGGGGGGGGGGGGGGGGGGGGGGGGGGFGGGGGEAC,@<<@DGG@:F4,@+@F+4=EC,ABFFFGGGGFDDC+8++3+++8*,73,,,*33,,,,,,,,,*,,,*,53,,255,,,,,,,,56,,2/******4)++**/**2+++2*3/3*2*3*1***+)+*2)))(*)))).))))))))2,))(2)1.)(*),)*.(((
@M03495:532:000000000-M42H9:1:1114:6252:14572 2:N:0:ACAGGAAA+TAGACAAT
ATATTTTGCCGTTGATAAACCAGTCAGGAGTCCAAAGCTCACATGCTGACAGATCGGAAGAGCGTCGTGTAGGGAAAGAGTGTATTGTCTAGTGTAGATCTCGGGGGGGGCCGTAGCAATAAAAAAAAAAAAACTGAACCACAACACGGGCATGAAGGACTCCAATAGAATATGCAATGCAATGTAAGAGATCACCAGCAACACAGACGACAATGTAACCGCTCACCATAGTGAACATACGTAATAGCAAA
+
CCCCCGGGGGGGGGGGGGGGGGGGGGGGGGGGGGGGGGGGGGGGGGGGGGGGGGGGGGGGGGGGGGG@FFFGGGGGGGFGGGGGFGG<FCFFG9FA@,6,??<=7+@3*/8/*/**;<+302<CFGG5>E****++3032***2*****1:**:+<0+003*+0++0+39++303A+++3++/+2+00++*+3***+9*2)0*)))0**-2)1*0/):97.))().))),)0)**.0.2**.*(-)06))(
@M03495:532:000000000-M42H9:1:1114:15335:14581 2:N:0:ACAGGAAA+TATACAAT
ATATTTTGCCGTTGATAAACCAGCTAATCCTGAAAAAAAAATCAAAGCTAAAAACTACAATGCTAAGACCACGATGTGACTGCTATCAAAGTTAGATATATATGTAAATTATTCATCTGTCAAATCCTAGAATTATATCATACCTGCTCCAGCAATCACGACCTGTAATGGTTTAGTGGGTTGTTCACTGTTTCTGAAAAATGAAGATAGTTGTCCAGCTTCCAAAAAGTTTATTGTGTTTTCTAGTGGAG
+
CCCCCGGGGGGGGGGGGGGGGGGGGGGGGGGGGGGGGGGGGGGGGGGGGGGGGGGGGGGGGGGGGGGGGGGGGGGGGGGGGGGGGGGGGGGGGGGGGGGGGGGGGGGGGGGGGGGGGGGGGGGGGGGGFGGGGGGGGGGGGGGGGGGGFGDFFGFGGGGGGGGGGGGGGGGGGGGGFGGGGGEGGGGGFGGGGGGGGGFGFGGFFFGFGEGGGFFFEFFFFFFFFFFFFFFEEFFEGFFFGFGECEFFF@4
@M03495:532:000000000-M42H9:1:1114:7860:14588 2:N:0:ACAGGAAA+TAGACAAT
ATATTTTGCCGTTGATAAACCAGTCAGGAGTCCAAAGCTCACATGCTGACAGATCGGAAGAGCGTCGTGTAGGGAAAGAGTGTATTGTCTAGTGTAGATCTGGGTGGTCGCCGTATCATTAAAAAAAAAAAAAAAAAAAATAAAGTAGATAGTCGAAAGACAAATCTGTAAAGATATGATAGTTTTGTGTTAGATAGCGGTCTGAGCGAGATGAGGGAAGTATAATGTGTTCGATTTTGATCAGGCGTGCA
+
CCCCCGGGGGGGGGGGGGGGGGGGGGGGGGGGGGGGGGGGGGGGGGGGGGGGGGGFGGGGGGGGEGGGGGGGGGGGGGGGFGGGGGGFEFGGGF,556,5,,5A==>,,@7:7+,,49,C@AFFE@FGEEC:3@>+:++*,3,,,,,7,,,33,3*:**,,,46,,2,5,2B2,59@,4,,4166,*4=,*,,++1++*/)2*)+3*)2./*+;8)(*))0**.*)*.).,+()*-*)0)2)2),(/(((,
@M03495:532:000000000-M42H9:1:1114:27712:14589 2:N:0:ACAGGAAA+TAGACAAT
ATATTTTGCCGTTGATAAACCAGTCAGGAGTCCAAAGCTCACATGCTGACAGATCGGAAGAGCGTCGTGTAGGGAAAGAGTGTATTGTCTAGTGTAGATCTCGGTGGGTGCCGTATCATTATAAAAAAAAAAAAAATGATACTGACTGTCAAACGCTGCAGTATGTGTGAACAAACGAACAGGTGCATCACAGCACTATGATGTACTGACATACAGATGAGCACCCTACATCCTCCACTACCACATGAGCA
+
CCCCCGGGGGGGGGGGGGGGGGGGGGGGGGGGGGGGGGEGGGGGGGGGGGGGGGGGGGGGGGGGGGGGGGGGGGGGGGGGFGGGGGGEEFGGGGGFF995C,9C,,7++8,944,,,,,,<,,,C<=4F>886+++,3,5,,38,6,,89,,,7++3+5,77,7,5,,4,,7,,5,*4***4/,,,*,2,3,2***5*,=+2,++1+1,(4146*+*4++)2*()()((()+/*2(2(+)0(*.()*//)/
@M03495:532:000000000-M42H9:1:1114:3775:14603 2:N:0:ACAGGAAA+TAGACAAT
ATATTTTGCCGTTGATAAACCAGAACCATCCAAAGCTCACATGCTGACAGATCGGAAGAGCGTCGTGTAGGGAAAGAGTGTATTGTCTAGTGTAGATCTCGGTGGTGGCCGTGTCACTAATAAAAAAAAAAAGTAACTAAATATTCAAAACACATAACTGCCACTAGCAGACATAGCGGTAAACGGGCTGCCATTGACGCGAATTCATTGTGCGTACTCGTCGTTGACACATACGGTCTCCAAATAGACAT
+
CCCCCGGGGGGGGGGGGGGGGGGGGGGGGGGGGGGGGGGGGGGGGGGGGGGGGGGGGGGGGGGGGFGGGGGGGG<FFGGGGGGGGCAFGGGCA,,,9C<E,,@:F,,,,4@7+B4,,994,9CEE@CCF+@>74C,AE,7,,,C,3,,87,,,6,,3,3,,,,,,,,@,,,,,,,,,+34+++,*******4<7+5,+4**)*))+++4*1+,0..4*+)))).)(0)))(+)1)(2(*10)*)))2)).)
@M03495:532:000000000-M42H9:1:1114:23180:14658 2:N:0:ACAGGAAA+TAGACAAT
ATATTTTGCCGTTGATAAACCAGGACTCAGGCTGGACCAAAGCTCACATGCTGACAGATCGGAAGAGCGTCGTGTAGGGAAAGAGTGTATTGTCTAGTGTAGATCTCGGGGGTCGCCGGATCATTAAAAAAAAAAAAAAAGAAAAAAAGTAGGAACGACCTATCACAAATTAAAGTAACACACTATCAACTATCGTCATAACACTGCCACATTCCGTGAGCAGGCTTCCGCACGCCGTGTCGTGTCGTCAT
+
CCCCCGGGGGGGGGGGGGGGGGGGGGGGGGGGGGGGGGGGGGGGGGGGGGGGGGGGGGGGGGGGGGGGGGGGGGGGGGGGGGGGGGGGGGGGEFFFFF<<A?9<5<@FF+++4+@4?@+++86,C<AFFCCFFGCF+@*51*43,D***,1,,,1,6*/**++3+++5=+>92;++3++1+*)*++++7*1++1*******0+09***+)**+0*/)1)))*0()()(.(,*())()())0(*(4(*,-,(
@M03495:532:000000000-M42H9:1:1114:20786:14676 2:N:0:ACAGGAAA+TAGACAAT
ATATTTTGCCGTTGATAAACCAGAGGACTCAGGCTGGACCAAAGCTCACATGCTGACAGATCGGAAGAGCGTCGTGTAGGGAAAGAGTGTATTGTCTAGTGTAGATTTCGGGGGGCGCCGGGTCATTTAAAAAAAAAAACAATGAATGTACATAAAGACCGGTGCCAATACAGTTACTCGTCGTACTTGTCGACTTGATATCGAACCCCACCTCTCTACACTTCCACTCTTCTCTGTATCTACTTATATCA
+
CCCCCGGGGGGGGGGGGGGGGGGGGGGGGGGGGGGGGGGGGGGGGGGGGGGGGGFGGGGGGGGGGGGGGGGFGGGGGGGGGFGGGEGGGGGGGGFGGFFG,69,,,,:5,+++++*******14,,;,,CGEDGGC@*/*2*++++++33+++0+00+***1/***00++3++++0+3+*2*)1***0+0***11*3*0*/**)).)**-***)*))0*1./*)*.0-())3)**)0-**0)*)).*))).
@M03495:532:000000000-M42H9:1:1114:8305:14713 2:N:0:ACAGGAAA+TAGACAAT
ATATTTTGCCGTTGATAAACCACCCTCCCTGTGGTCGTTATATCACGAATTTACTAATTCCAAAGCTCACATGCTGACAGATCGGAAGAGCGTCGTGTAGGGAAAGAGTGTATTGTCTAGTGTAGATATCGGTGGTCGCCGGGTCATTAAAAAAAAAAAGAACAAAAACAGACAGGGATAAAGGATGAAGGTGGATGACAAGTGGAAAAGGGACAGGACGTGGTGTGCTGAATGACTAGGATAACGAGGGA
+
CCCCCGGGGGGGGGGGGGGGGGGGGGGGGGFGGGGGGGGGGGGGGGGGGGGGGGGGGGGGGGGGGGGGGGGGGGGGGGGGGGGGGGGGGGGGGGGGEFGGGGGGGGGGGGGFGGG5FEFGGD@<,9E,,CCFCCE+9F+46+4+44,,,97?@8EF>+;+@,,,,,,*3,43,,,***,,,,3,,2*,,,0,,***,*,*+*,1***4,(*2/05.(*2)0.)()().)))+)+*)1)*)2)*),(*((,(
@M03495:532:000000000-M42H9:1:1114:16861:14735 2:N:0:ACAGGAAA+TAGACAAT
ATATTTTGCCGTTGATAAACCACCCTCCCTGTGGTCGTTATCTTGCTCCTTCTGTCGTCAAAGCTCACATGCTGACAGATCGGAAGAGCGTCGTGTAGGGAAAGAGTGTATTGTCTAGTGTAGGGGTCGGTGGTGGCCGGTACAGTAAAAAAAAAAAGCGAACGATATGGATACAGCGAAGACCACCATGCTAGTCTAGTAGCGAAAATCACTTACGATCTGTGCTGACATAAACCACCGATCACATGTAA
+
CCCCCGGGGGGGGGGGGGGGGGGGGGGGGGGGGGGGGGGGGGGGGGGGGGGGGGGGGGGGGFFGGGGGGGGGGGGGFGGGGGGGGGGGGGGGDGGGGGGGFFGGGGGGCDGFGCE9CEF,,,,,++446FECF:+@,9@=++4,,6,,,,2>+3@BC8,+3*5**3@BF,,,5>>,,144*6;=,6*8,,*,5+*+,++2+++.8)))+/+*++++(*)0;++)1)+-(.)+)*7(*-*0),1((.*))..
@M03495:532:000000000-M42H9:1:1114:18822:14779 2:N:0:ACAGGAAA+TAGACAAT
ATATTTTGCCGTTGATAAACCAGCTAATCCTGAAAAAAAAATCAAAGCTAAAAACTACAATGCTAAGACCACGATGTGACTGCTATCAAAGTTAGATATATATGTAAATTATTCATCTGTCAAATCCTAGAATTATATCATACCTGCTCCAGCAATCACGACCTGTAATGGTTTAGTGGGTTGTTCACTGTTTCTGAAAAATGAAGATAGTTGTCCAGCTTCCAAAAAGTTTATTGTGTTTTCTAGTGGAG
+
CCCCCGGGGGGGGGGGGGGGGGGGGGGGGGGGGGGGGGGGGGGGGGGGGGGGGGGGGGGGGGGGGGGGGGGGGGGGGGGGGGGGGGGGGGGGGGGGGGGGGGGGGGGGGGGGGGGGFFGGCFGGGGGGGGGGGGGGGGGGGGGFGGGGFGGGGGGGGGFGGGGDGGGGGGGGGGGGGGGFGGBGGGGGGGGGGGGGGGGGFFGFFFGGDAFCAFFACFFFFFFCBBFFFFFBEF>=E7CCFFG6**=A)7:
@M03495:532:000000000-M42H9:1:1114:11300:14790 2:N:0:ACAGGAAA+TAGACAAT
ATATTTTGCCGTTGATAAACCACCCTCCCTGTGGTCGTTATCTTGCTCCTTCTGTCGTCAACATTCCAAAGCTCACATGCTGACAGATCGGAAGAGCGTCGTGTAGGGAAAGAGTGTATTGTCTAGTGTAGATCACGGTGGGGGCCGGAGAATTAAAAAAAAAAAAAAAACAAGAAAAGGGACAGACAAAGAGACAAGCGGAAGAGAGAAGAGACGCGGATGAGAAGGAGTACGTAAGCGACGGGGCACTG
+
CCCCCGGGGGGGFGGGGGGGGGGGGGGGGFFCFGGGGGGGGGGGGGGGGGGGGGGGGGGGGGGGGGGGGGGGGGGGGGGGGGGGGGGGGGGGGGGGGGGGG6CFGGGGCGGFFG9FCEAFA=F,EEFDE9?<,C,,8?+AF@+:++6++8+6,7=3,@@EECCEB@C*441,,40,,,,**2)***1*20*+*2**5***.)*)))**2(**0)))()))).))*))(((.+-00.*3*)*-)(((1((((
@M03495:532:000000000-M42H9:1:1114:15611:14856 2:N:0:ACAGGAAA+TAGACAAT
ATATTTTGCCGTTGATAAACCACCCTCCCTGTGGTCGTTATCTTGCTCCTTCTGTCGTCAACGAATTTACTAATTCCAAAGCTCACATGCTGACAGATCGGAAGAGCGTCGTGTAGGGAAAGAGTGTATTGGCTAGTGTATATCTTGGTTTGCGCCGGCCCGTTAAAATACAAGACGCAACTTGGGGTCTGGTGTTTTTGGTTGGCTGTACTGTGTAGGATACACTCGCTTTCAGGCCGTTGGTTTGGTTA
+
CCCCCGGGGFEB@FFCFFFGFGDCEFFC;FF@E,;C:FGGGGGGG<FFFGGGCAFGFFFGEFCFGFFGGFFG9@CEFFCGGCEF@F@F,FGGAEGGFE@F@F:FDCFFF,FCEB,C,BBE<FFFC9FGF9A,,A9,,,,9,,,599@<,+,+4++++++3++33336,,,,,,,,,45++5,<;,3*5*,3,3;;*8***3***))*2,1,=71+1/+468+)1)))/36(*)++7;()2*/*((,*,/-)
@M03495:532:000000000-M42H9:1:1114:22916:14890 2:N:0:ACAGGAAA+TAGACAAT
ATATTTTGCCGTTGATAAACCAGCTAATCCTGAAAAAAAAATCAAAGCTAAAAACTACAATGCTAAGACCACGATGTGACTGCTATCAAAGTTAGATATATATGTAAATTATTCATCTGTCAAATCCTAGAATTATATCATACCTGCTCCAGCAATCACGACCTGTAATGGTTTAGTGGGTTGTTCACTGTTTCTGAAAAATGAAGATAGTTGTCCAGCTTCCAAAAAGTTTATTGTGTTTTCTAGTGGAG
+
CCCCCGGGFGGGGGGGFGGGGGGGGGGGGGGGGGGGGGGGGGGGGFFEFGGGGFGGGGGGGGGGGCDFFFFCGEDDFFGGFGGFGGGGGGGGGGGGGGGGGGGGGGFGGEFGFCFFGGGGEFGGGGGGF,,AEFFGGGGEEFG8FF?FG8A=FGGEFFEGGGE8FA9EDGFE9?FGFCFGG@@EGGFG9B=EAFGG8FDDDFGB@8FGGFGG,CFAEFFFFFFFF@FFFFCDEFF;GAC>C=C474=/<>5
@M03495:532:000000000-M42H9:1:1114:2761:14892 2:N:0:ACAGGAAA+TAGACAAT
ATATTTTGCCGTTGATAAACCAGCTAATCCTGAAAAAAAAATCAAAGCTAAAAACTACAATGCTAAGACCACGATGTGACTGCTATCAAAGTTAGATATATATGTAAATTATTCATCTGTCAAATCCTAGAATTATATCATACCTGCTCCAGCAATCACGACCTGTAATGGTTTAGTGGGTTGTTCACTGTTTCTGAAAAATGAAGATAGTTGTCCAGCTTCCAAAAAGTTTATTGTGTTTTCTAGTGGAG
+
CCCCCGGGGGGGEFFGGGFFGGGGGGGGFGGFGGGGGGEGGGGGGGEFFCFDDEEFGFFGAFFDF@@FFEDGGGGGGGG9FGFGGCEFFFF?FGGGGGGGGGGGCGGGFGFFGEF<<=EGCFFFFFGGGGF9E?FFGFFGGGG=A@@ACF=F8@=E,,9B>C+BFFG9DFGDECCFDFG?EGBEG;DGG,CGFGF9,?26*+DF??C7<9FGFF8FCFFF5+;=?CA5>=EDEFF5?>FFF@CEFAF;@@=
@M03495:532:000000000-M42H9:1:1114:11851:14896 2:N:0:ACAGGAAA+TAGACAAT
ATATTTTGCCGTTGATAAACCAGCTAATTCCAAAGCTCACATGCTGACAGATCGGAAGAGCGTCGTGTAGGGAAAGAGTGTATTGTCTAGTGTAGATCCTGGTGGGCGCCGTATCCTTAAAAAAAAAAAAAATAATAGAGACATGATTAGCAGTAACTTAAGACAAATCAAAAATAAGTACGCTAACAGATCAACGTGAGAAGCACGTCTGCACAGTAAGCGGTTCCAAAGACGATACGTCCACACAATTC
+
6B@CCFGFFFCFCCFFFGG@@F<FDFEFGFFGGFGFDFGGFGGGGGFFGGGGGGGEGGFGGGEGGFGFGGGGGGGGGGGDFGCFF<<EFFFEFC@,,<,5:F,,B+,@7F=+,B9,<,5,,4C>=>@CG@=:,,9,,,,,,,39>>,9,31CC;,=,,,,5,34,:8,,43,3*,5,5,,,3**419:<,21,****3,/++,//8)**(*+,/4).+++*))()/))))(+())(*.**/(*)((*().)
@M03495:532:000000000-M42H9:1:1114:6014:14911 2:N:0:ACAGGAAA+TAGACAAT
ATATTTTGCCGTTGATAAACCAGAGGACTCAGGCTGGACCAAAGCTCACATGCTGACAGATCGGAAGAGCGTCGTGTAGGGAAAGAGTGTATTGTCTAGTGTAGATCTCGGTGGTCGCCGTAGCATTAAAAAAAAAAAAAAACGAAAACAACAAAGATACTAGACTCGGAGACAAAAAACTGCTGAATTGAAATGCTCACTATAGCCACGCGTGCAGTATGACACAGAGACACGTGACGATATCAACGATA
+
CCCCCGGGGGGGGGGGGGGGGGGGGGGGGGGGGGGGGGGGGGGGGGGGGGGGGGGGGGGGGGGGGGGGGGGGGGFGGGGGGFGGGGGGGGGFGGFFGGGGF65,@6,C<,??7F8,@+4@+8+AF@?EFFGGGGGGE+@@F7++++++,,,6@,,,,,,,,,7,3,,1***41,,4,*4*,2*22,*5,,2+++++5+2++++++10**,*)*)))1******-9()(,((2()0(*(*)*8)6).*((((
@M03495:532:000000000-M42H9:1:1114:24893:14920 2:N:0:ACAGGAAA+TAGACAAT
ATATTTTGCCGTTGATAAACCAGTCAGGAGTCCAAAGCTCACATGCTGACAGATCGGAAGAGCGTCGTGTAGGGAAAGAGTGTATTGTCTAGTGTAGATTACCGTTGTGTCCGGAAAATGTAAAAACAAAAAAATAGAACTCTGTGTTAGTCGTAACACCAAGTAAAAAACAAGCTACTAAACGATGAGCGACATGGTACGGAGAGAGATGTGCTGTACACTAAGGCAGTAGAGTGCATCTCCATCGAGTA
+
CCCCCGGGFGGGGGGGGGGGGGGFGGGGGGGGGFGGGGGGGGGGGGGGGGGGGGGGGFGGGGGGGGGFFGFFGEFEFEEEFAFGGGFEFFGGG,5,,@,,,,9@B,?,8,,,8+,++9,,<,55,A+:A,A@++,9,,,,,,7,,,,,,,,,+4,,+,,++@,,,7,3,++3,,,3,36,,,*++++,,4+1***4,+,230***3**4*,+511+0++++1)020;:(>4;*++/;)+1+)*)))*(()(
@M03495:532:000000000-M42H9:1:1114:29435:14953 2:N:0:ACAGGAAA+TAGACAAT
ATATTTTGCCGTAGATAAACCAGCTAATCCTGAAAAAAAAATCAAAGCTAAAAACTACAATGCTAAGACCACGATGTGACTGCTAGCAAAGTTAGATATATATGTGAATTATTCATGTGTCAAATCCTAGAATTATATCAGACCTGCTCCAGCAATCACGACTTGTAATGGTTTAGTGGGTTGTTCACTGTTTCTGAAAAATGAAGATAGTTGTCCAGCTTCCAACAAGTTTATTGTGTTTTCTAGTGGAG
+
<8-6-;@EF,8B-,6C@<,EF88A,C<@FEE@,,6CF766FFGA9,@@FE,,CC:FFFGDF<DE6@<,<6E,B@C,C,CEEE,<<,,,C,<<FFF9A<<F9,,C5,,,E55E,B<A,9A@,CE@@FEE45,C==<B9EEG,,4A49,AF:@F,DDFDA8+4+++,,,7@8@@;DFGADF,=75@F>+=;@F2=DFF,?==68F7+++=C8,+<C89CFAC*<AEF898)3;,;4B5?;??C>+*/:C;2*-
@M03495:532:000000000-M42H9:1:1114:28309:15027 2:N:0:ACAGGAAA+TAGACAAT
ATATTTTGCCGTTGATAAACCAGCTAATCCTGAAAAAAAAATCAAAGCTAAAAACTACAATGCTAAGACCACGATGTGACTGCTATCAAAGTTAGATATATATGTAAATTATTCATCTGTAAAATCCTAGAATTATATCATACCTGCTCCAGCAATCACGACCTGTAATGGTTTAGTGGGTTGTTCACTGTTTCTGAAAAATGAAGATAGTTGTCCAGCTTCAAAAAAGTTTATTGTGTTTTCTAGTGGAG
+
@CCC@EGCFGBFGGGFEE<FCEEFGFGGGCDECF,C68@FGFFDF@FGFCF<E,,CEEDFDFFFE@EFFEGFFFFCGGGGFGGGGCFGGAF?FGGGGG9F9,EE@,@E?EFGGGGGGFGG,AFGGGGGG<?FEFC;AED<FFGCFFC<F,@A>DFBGDGGGEEEFFGGGGDGGGFFGCBEGGFBED@AD9FFGGGCD=DDFC=DFADGFCGG7C++3:?FF?+>FF9=AEE=;BBECAFFFB@CAE9>26-
@M03495:532:000000000-M42H9:1:1114:7122:15045 2:N:0:ACAGGAAA+TAGACAAT
ATATTTTGCCGTTGTAAACCAGCTAATCCTGAAAAAAAAATCAAAGCTAAAAACTACAATGCTAAGACCACGATGTGACTGCTATCAAAGTTAGATATATATGTAAATTATTCATCTGTCAAATCCTAGAATTATATCATACCTGCTCCAGCAATCACGACCTGTAATGGTTTAGTGGGTTGTTCACTGTTTCTGAAAAATGAAGATAGTTGTCCAGCTTCCAAAAAGTTTATTGTGTTTTCTAGTGGAGG
+
CCCCCGGGGGGGGGGGGGGGGGGGGGGGGGGGGGGGGGGGGGGGGGGGGGGGGGGGGGGGGGGGGGGGGGGFGGGGGGGGGGGGGGGGGGEGGFGGGGGGGGDFFGGGGGFGGFGGGGDGFGFGGGGGGGGGFGGGGGFGGFGGGGFFFGGGGGGGGGGGGGGGGGGGFGGGE8FFGGFGGGFGGGGG9EDGGGGGGGGGFGGFFFGGFFGGFFFFEGFFFFFEFDFFFFFFEFAEGDDFG<DFEFGFE=9
@M03495:532:000000000-M42H9:1:1114:9658:15097 2:N:0:ACAGGAAA+TAGACAAT
ATATTTTGCCGTTGATAAACCAGGACTCAGGCTGGACCAAAGCTCACATGCTGACAGATCGGAAGAGCGTCGTGTAGGGAAAGAGTGTATTGTCTAGTGTAGATATCGGTGGTCGCCGGATCATTAAAAAAAAAAAAAAAAAAAAATGTAAAAAAGAGGGAAGTGCAAGTATACAGGGCAAATGAGTTGAAGGGATAGCATTACACGGACAATGCTAGGATACGTCGAAGCGAGGCTAGAGGCTCACAAGG
+
CCCCCGGGGGGGGGGGGGGGGGGGGGGGGGGGGGGGGGGGGGGGGGGGGGGGGGGGGGGGGGGGGGGGGGGGGGGGGGGGGGGGGFGGGGGFEFGFGGGE9,99,@EFG:@E8,>+46+88@FF,5CAEEGGDGG@@@=+5*****,,,,,,,,***,,4*,12,+++++++++1+****3++2+++3741+5*****4++*+**11)*(2*+*/*)*)//*0(*(0((-(220)(*)***(*(()*.)((
@M03495:532:000000000-M42H9:1:1114:20948:15101 2:N:0:ACAGGAAA+TAGACAAT
ATATTTTGCCGTTGATAAACCAGGGACTCAGGCTGGACCAAAGCTCACATGCTGACAGATCGGAAGAGCGTCGTGTAGGGAAAGAGTGTATTGTCTAGTGTAGATGTCGGTGGTCGCCGGCTCATTAAAAAAAAAAAAACAATATAAACGAACATAGGTCATAAGAGGTAGTACTAGATATACAACCAGATACATAGACTCTGAAGTATACAGTGCCGGTAGACATATGTCGAGAACCGCGTGTCGTCAAC
+
CCCCCGGGGGGGGGGGGGGGGGGGGGGGGGGGGGGGGGGGGGGGGGGGGGGGGGGGGGGGGGGGGGGGGGGGGGGGGGGGGGGGGFEFFGEGGEFBFFGGFE??<,:,B@4=C,,8448+4+8:,@FE=EFEGEC::>@3::48,,37,++++*,7,,,,,3,,779,,,6,,,2,,,,2,,+6,,3*,/;,,+1+1+4=)+,1+*++,/,+4+++)))..061+)1.).)*(.)(*/))),)(.(*(((-
@M03495:532:000000000-M42H9:1:1114:18230:15150 2:N:0:ACAGGAAA+TAGACAAT
ATATTTTGCCGTTGATAAACCAGCTAATCCTGAAAAAAAAATCAAAGCTAAAAACTACAATGCTAAGACCACGATGTGACTGCTATCAAAGTTAGATATATATGTAAATTATTCATCTGTCAAATCCTAGAATTATATCATACCTGCTCCAGCAATCACGACCTGTAATGGTTTAGTGGGTTGTTCACTGTTTCTGAAAAATGAAGATAGTTGTCCAGCTTCCAAAAAGTTTATTGTGTTTTCTAGTGGAG
+
CCCCCGGGGGGGGGGGGGGGGGGGGGGGGGGGGGGGGGGGGGGGGGGGGGGGGGGGGGGGGGGGGGGGGGGGGGGGGGGGGGGGGGGGGGGGGGFGGGGGGGGGGGGGGGGGGGGGGGGGGGGGGGGGGFGGGGGGGGGGGGGGGGGGGGFEFGGGGGGGGGGGGGGGGGGGGGGGGGGGGGFGGGGGGGGGGGGGGGGFFGGFFFGGGFGGGFFFEFFFFAF@BC5>AEFGFFF7CEGFGBGFFFGFFF@
@M03495:532:000000000-M42H9:1:1114:28110:15153 2:N:0:ACAGGAAA+TAGACAAT
ATATTTTGCCGTTGATAAACCAGCTAATTCCAAAGCTCACATGCTGACAGATCGGAAGAGCGTCGTGTAGGGAAAGAGTGTATTGTCTAGTTTAAGGTTGTGGTGCCTGCGCTGCTTAGAGAAAAAAAAACAACTAATAATGTGCTCCTCGTATTAAACATTTTCTGGATCAACTTCTGCATCTAGCGCGTGAATCTCATGGCGTGCATGGTTTCGATGCTCGTCTACCTGACACAGCGATACTTGCTTAT
+
CCCCCGGDFGDFFEGGGGGGFFFGGGGGGGGFFCF8FDGGGGGGGFGFGGGGGGCEEGGGDE@BFCE9CEFEGGGGGGFFGGGGGC,,@@F@9,,5,<:A:C,4B64,,4+++7+,,,,:,4AF,,+4@+@F,,548,7,,9=,94458B+6+36,,,63,,6,,6,6@,@>,6@,,,39=833,,538+***35+5=,++*,/*3**27,2,*+)-++)++)0)0/**7*+6663*(1.*,))).+)/7)
@M03495:532:000000000-M42H9:1:1114:24630:15160 2:N:0:ACAGGAAA+TAGACAAT
ATATTTTGCCGTTGATAAACCAAAGCTCACATGCTGACAGATCGGAAGAGCGTCGTGTAGGGAAAGAGTGTATTGTCTAGTGTAGATCTCGGTGGTCGTCGCATCATTAAAAAAAAAAAAACTAGAAAATACTCTTTACTATCCGACAAAATAGTAAAACAGTACCAACAGCACACACGTGTTAGAGTCCGTCTGTTGCCTATCTGCCCTGTGGTTCCGTCTACCCACCCTTAAATCACATTATAACACTA
+
CCCCCGGGGGDGGGGGGGGGGGGGGGGGGGGGGGGGGGGGGCFGGGGGGGGDFGGGGGGGGGGGGGGGGGGGGGGGGFGGGFFC9<CFCC<FE::?AF=FE++,4,,,,9,,CFECC+:F+4,55,7,,,,,,,5,,,,,,3,,++63+6,3@9,,,8;9C3,,,7,7:;,3:86,5:@,,?*,5,*,7,*1,/*+,*,*++02+8+*47,*,)2))*00;)).+/*((((+)++.3);A+)+)1)+..)(
@M03495:532:000000000-M42H9:1:1114:14126:15161 2:N:0:ACAGGAAA+TAGACAAT
ATATTTTGCCGTTGATAAACCAGGGACTCAGGCTGGTCCAAAGCTCACATGCTGACAGATCGGAAGAGCGTCGTGTAGGGAAAGAGTGTATTGTCTAGTGTAGATCTCGGTGGTTGCCGGTTCATTAAAAAAAAAAAAAAATAGAAACAAGAGTAAGTGGAAAGTCTTCAAATAGCATTTAACACGCAGGGTTAACATGAATATAACGGCATGCTATGTGGTATATGATGAGTATCTAGAACGTCATATTC
+
CCCCCGGGGGGGGGGGGGGGGGGGGGGGGGGGGGGGGGGGGGGGGGGGGGFGGGGGGGGGGGGGGGGGGGGGGFGGGGGGGGGGGGGGGGGGFEFGGGG<<,,,5,9,BF:,@,,@,,++4+4,,:A?4EF=C:>CF7=63,33,,5,,81,8,,,,,,,,,,,,5,,5,,5,7,,,,,,53+2,*3****0,*++,+,+++4++++**(*)*)++/+;+*.1)+)+))))4/++/2)23+///,(*).))
@M03495:532:000000000-M42H9:1:1114:16669:15161 2:N:0:ACAGGAAA+TAGACAAT
ATATTTTGCCGTTGATAAACCAGTCAGGAGTCCAAAGCTCACATGCTGACAGATCGGAAGAGCGTCGTGTAGGGAAAGAGTGTATTGTCTAGTGTAGATCTCGGTGGTGGCCGGATCATTAAAAAAAAAAAAAAAAAAAATATGGAAAAATGGGGGATGAAAAAAACAGCTCATAACATGAAGGAAGAGACTATCATAGACATAACTACATGATAATACACTAAAACACGAAAAATGACTGCAATGACATA
+
CCCCCGGGGGGGGGGGGGGGGGGGGGGGGGGGGGGGGGGGGGGGGGGGGGGGGGGGGGGGGGGGGGGGGGGGGGGGGGGGGGGGGGFFFCCFGGFCCA,:E<EFB==?,,,:C+8,+@,C,,5ABFFCEFFE:>=@+5+*,,,,7,,3,,,,,,***6*,22,2146,**++5++1++3+0+/+3?*<+*2+++++1+=+*3++*)**+)+*+***-*/1)*)().*(.(-*()0,*)**0(*--)*))).
@M03495:532:000000000-M42H9:1:1114:7065:15166 2:N:0:ACAGGAAA+TAGACAAT
ATATTTTGCCGTTGATAAACCACCCTCCCTGTGGTCGTTATCTTGCTCCTTCTGTCGTCAACGAATTTACTAATTCCAAAGCTCACATGCTGACAGATCGGAAGAGCGTCGTGTAGGGAAAGAGTGTATTGTCTAGTGTAGATCTCGGTTGTAGGCGGATCATTTAAAAAACAATACAAGAGTTAAGCACGTGGATTCCACACCTGACGATACATGTAGGATACATGCTCATTAAACCTAGTACACCGGTA
+
CC@CCGGGGGGGGGFFGGGGGGGGEFGGGGGFFFFGGGGDDFGGGEEFGCFGGGGFGFGGGGGGGGGGGGFGGGGGGGGGG@EGFFGGDCFGFFGGGGGGGCFGEGGGGGGGGFGGD7FCGGFFEFGGGGFEFDE9@A,,4,9E,@@+4?@8,4,7436++,7@,3=>E,6+@=8,3@@FCC75E9+@,@+,,*3;,*@CA5**3****)4/4+4+*+3**48)+*46**0,*44*2(*2014*.)*(,((
@M03495:532:000000000-M42H9:1:1114:10692:15215 2:N:0:ACAGGAAA+TAGACAAT
ATATTTTGCCGTTGATAAACCAGGACTCAGGCTGGACCAAAGCTCACATGCTGACAGATCGGAAGAGCGTCGTGTAGGGAAAGAGTGTATTGTCTAGTGTAGAGCTCGGTGGGCGGCGGGGCACTAAAAAAAAAACAGCAGAAGCATGAGTGAGTTACCAGATCCCGAACTGCAAACAGGCTCAGGGACACCCATCAGCAAGAACATCCTACGAAGACTCTATATCATAACACATAACGCGTGGGCACTGC
+
CCCCCGGGGGGGGGGGGGGGGGGGGGGGGFGGGGGGGGGGGGGGGDGGGGGGGGGGGGFFGGGGGGGGG@CGFGFGGGGGGGGGGFFFFFGGEFGAEF<CE<,,,:9,+,7>+,46+4+6++88,3,>:FC*@<F*6,46,,5,6,23,,,3,,,,,,>,+*+2+5*1***+++++*3***+05********/***+*0*)**.).0**)+2*))0(9*)*//)*.*)))(+.0/.*(*09()(((*-(()
@M03495:532:000000000-M42H9:1:1114:15705:15217 2:N:0:ACAGGAAA+TAGACAAT
ATATTTTGCCGTTGATAAACCAGGACTCAGGCTGGACCAAAGCTCACATGCTGACAGATCGGAAGAGCGTCGTGTAGGGAAAGAGTGTATTGTCTAGTGTAGATCTCGGTGGTCGCCGGATCATTAAAAAAAAAAAACAAATAAAATACAGATGGTGGTTGAGGATATTACAACAAAGAAGAAGCATAATAACATGAAGGTGGATAGTGCTGATGACGATTAGATGAATACAGTGCTGTTCACTTCTCGAT
+
CCCCCGGGGGGGGGGGGGGGGGGGGGGGGGGGGGGGGGGGGGGGGGGGGGGGGGGGGGGGGGGGGGGGGGGEFGGGGGGGGGGGGFGGGGGGGGGGGGGGC9,,,<9<D,8:C,>+,8+++8=,?<?9C<FEECF:=+33,,,,,,3,6,2,,,,,,+5+6,6,6,7,,,,3,6,45,,,,,/,,4CE,,+,,*+*,+,2)**)2+*44*,1,1++**.0;=*)+)+))./+11+7+1+03)+)))+.()(
@M03495:532:000000000-M42H9:1:1114:11031:15218 2:N:0:ACAGGAAA+TAGACAAT
ATATTTTGCCGTTGATAAACCAGCTAATCCTGAAAAAAAAATCAAAGCTAAAAACTACAATGCTAAGACCACGATGTGACTGCTATCAAAGTTAGATATATATGTAAATTATTCATCTGTCTAATCCTAGAATTATATCATACCTGCTCCAGCAATCACGACCTGTAATGGTTTAGTGGGTTGTTCACTGTTTCTGAAAAATGAAGATAGTTGTCAAGCTTCCAAAAAGTTTATTGTGTTTTCTAGTGGAG
+
CCCCCGGGFGFGFFEFGGGGGGGGGGGFG9FGGGGGGGGGGFFFFGGFGGGGGGGCGGGGGGGGGGGGGGGGGDFGGGGGGGGGGEFGGGGGGGGGGGGGGGGGGFGGGGGGAFCBC,CFFGGGFGDFFBFGG9FFDC8F9FCF9>FA=FDFDFG?=<DGEED6>=AFEDF@;@@F=EFFE79@>E9E,@CFD7+6@?9FFDDFFFG7AA7?BC5+2??F?F?:=CA5@:;,@9F;?A*9C:@46>:A>3-
@M03495:532:000000000-M42H9:1:1114:13915:15229 2:N:0:ACAGGAAA+TAGACAAT
ATATTTTGCCGTTGATAAACCAGTTGGCTCTAGCTGCCATGCAATGTCACAACCACTTCTTGCCCTCCAAAGCTCACATGCTGACAGATCGGAAGAGCGTCGTGTAGGGAAAGAGTGTATTGTCTAGTGTAGATCTCGGGGGTTGCCGTTTCATTAAAAAAAAAAAAAAAGAACATATAGTCAAAGAGTGTATGTGATACAGAAATATACGTACGCATGATAGAGGTCAAAATCACGTGACATCAGGAGAG
+
CCCCCGGGGGGGGGGGGGGGGGGGGGGGFGGGGGGGGGGGGGGGGGGGGGGGGGGGGGGGGGGGGGGGGGGGGGGGGGGGGGGGGGGGGGGGGGEFGGGGGGGGGGGGGGGGGFGGFFGFGGFGGGGGGA<9,@99CE=+4==+8,3@>+,,,3@A=DFGGGCCEG8B*4**6,4,,,6,,2+4,,0,,,4,,+++,+,+;++))++++.**+0.0(*0;@++)+()())/+)09(1(*0*-*.),*(,((
@M03495:532:000000000-M42H9:1:1114:23837:15261 2:N:0:ACAGGAAA+TAGACAAT
ATATTTTGCCGTTGAAAACCAGTCAGGAGTCCAAAGCTCACATGCTGACAGATCGGAAGAGCGTCGTGTAGGGAAAGAGTGTATTGTCTAGTGTAGATCTCGGTGGTCGCCGGGTCATTAAAAAAAAAAAAAGAAGTAGAATAAGTTAGAGAGCATTCGTATAAAGAAAAGGCGACGTACATAGTGAACTGAAAATTATGTGGACCTAGACAATGGACAATATTTACTGACTCTACACGCGTGACCACTAG
+
CCCCCGGGGGGGGGGGGGGGGGGGGGGGGGGGGGGGGGGGGGGGGGGGGGGGGGGGGGGGGGGGGGGGGGGGGGFGGGGGGGGGGFCFGGGGGFDAB,,:AFF:4FE,@+7+++88B,,9<CFFCG:F778@+8=,,9,8,,,,,3,,,,2,3+,7,,73,,37,,,,,,,*,**4***1*23262+,,,*,,4;+1*,+++,*))*0+)++2*/0/*/)*++)+)1)))(+)++)+(*))()(()*((()
@M03495:532:000000000-M42H9:1:1114:2577:15288 2:N:0:ACAGGAAA+TAGACAAT
ATATTTTGCCGTTGATAAACCAGAACCATCCAAAGCTCACATGCTGACAGATCGGAAGAGCGTCGTGTAGGGAAAGAGTGTATTGTCCAGTTTAGAGCTAGGCGGTAGCCGGTTTACTGATAAAAAAAAAAGAGAAGATTAAACTACAGCACTCTGGCAACTGCGTTCCGAGCCCAGATCCACCCTATTGCGCTGGCTCTTCCCATCTGCAGCCCCCATACGACTCCAATGTATTTACGCCAAATCTCTCC
+
CCCCCGEGGGFFE>DFGEG9EED@EA@FFFEGGGGGGFFG8FFGGFEFGGGFGGCEGGCF,6+,86BF86CFC@,E@FFFFE<FFE,,9:E,9E,,,6,,9,,+@4+,,,4++++A,,,C,9,CFE8+4@C++,,A3,,7,>:?,,,8,3=A8>,,,8,,+,,,33+@:+++***3,,,54D5,1*3,,,2**3))/*40*B,2*+049?:*+)))(/)).).()())()(+)+1.;<53/-)2))0-644
@M03495:532:000000000-M42H9:1:1114:15358:15295 2:N:0:ACAGGAAA+TAGACAAT
ATATTTTGCCGTTGATAAACCAGGGACTCAGGCTGGACCAAAGCTCACATGCTGACAGATCGGAAGAGCGTCGTGTAGGGAAAGAGTGTATTGTCTAGTGTAGATCTCGGTGGTCGCCGTATCAATAAAAAAAAAAAAAATAGATAACACAGTACATCAATATAGCTATAGATGTAGGATGTCAGAGGATAGACAACAGATTAGCTGGTAGGACACGTGTGGAGTAGATACGGGGGGATCGCTAACACTGT
+
CCCCCGGGGGGGGGGGGGGGGGGGGGGGGGGGGGGGGGGGGGGGGGGGGGGGGGGGGGGGGGGGGGGGGGGGGGGGGGGGGGGGGGFGFGGGGCFGGGGDE9EA?<ECGG:E7=,8+@F++4:<,F@CAAFEEGGEC+6+,,73C,,3,,,,8;C93,,,,7,3,,,,,,,,,,,,3,,,,3+33,31>FC1,2+;8*,*++4*/+424*,/,2/)(*.)))*/)(+)1)1*().()-*)*-/((,*(-,)
@M03495:532:000000000-M42H9:1:1114:19727:15313 2:N:0:ACAGGAAA+TAGACAAT
ATATTTTGCCGTTGATAAACCAGGACTCAGGCTGGACCAAAGCTCACATGCTGACAGATCGGAAGAGCGTCGTGTAGGGAAAGAGTGTATTGTCTAGTGTAGATCTCGGTGGTCGCCGGACCATTAAAAAAAAAAAAATATAGTAAAGGGAGGATTGTCGTCGTAGTAATATAATAAAACATGTCAGAGCAGTCGAGCGACATCAACACTATCTTGAGTCAACTCAGTCACAGTGAATTTCTCAAGTGTAC
+
CCCCCGGGGGGGGGGGGGGGGGGGGGGGGGGGGGGGGGGGGGGGGGGGGGGGGGGGGEFGGGGGGGGGGGGGGGGGGGGGGGGGEFGFFCGGEFFGGGGAA,9,9,54BC7F=,:+B++8+8A,,A5EAFD=7:C+38,,,36,3>;,,+,8++,8,,,*6***3*6,55,,,,,,,2,242*,262,,40,,***/**))/*/+**2*)+++1++1*+1+;/)*))/)))+)**)*)***)2)-.*)))-
@M03495:532:000000000-M42H9:1:1114:6280:15326 2:N:0:ACAGGAAA+TAGACAAT
ATATTTTGCCGTTGATAAACCACCCTCCCTGTGGTCGTTATCTTGCTCCTTCTGTCGTCAACTTACTAATTCCAAAGCTCACATGCTGACAGATCGGAAGAGCGTCGTGTAGGGAAAGAGTGTATTGTCTAGTGTATATCTCGGTTGTCGCCGTATCATTAAAAAAAAAAAAAAACATGAACTCGTCCACAGTCTAGTCCACTAAAATCCTAAATGTAACGGGGTCTAATGGTCATGCCAGTGAACACAAC
+
CCCCCGGGGGGGGGGGGGGGGGGGGGGGGGGGGGGGGGGGGGGGGGGGGGGGGGGGGGGGGGGGGGGGGGGGGGGGGGFGGGGGGGGGFGGGGGGGGGGGGGGGGGGFGGGGGG8FEEEFEFGGGGGFFDFGGGGF,,99944DF+@+9C86+66,6,@A,63>@@E6C8B+@54142,,>,=,*6*4*0*,,*++,+41+0,)2)2+0(,1+*++)++1))0(0()))1.+)++/+.**0)0)))*.(-(
@M03495:532:000000000-M42H9:1:1114:29433:15362 2:N:0:ACAGGAAA+TAGACAAT
ATATTTTGCCGTTGATAAACCAGCTAATTCCAAAGCTCACATGCTGACAGATCGGAAGAGCGTCGTGTAGGGAAAGAGTGTATTGTCTAGTGTTGATTACTGTGGACGCCGTACCACTCTAAAAAAAAAATAACATTATCCTATCCTGCCCTCTAGAAGTCAAGTATAAACTGAAGCTCCAAAGTTGATCTAGGGTATTGCTGATCTAACCGAATATTCTGCCTCCGCCTCCTATCCGCCCAGTAAATCCA
+
CCCCCGGGGGGGGEFGFGGEGGGGGEEGGGGGGG<FFGGGGGGGGGG<FGGGGGGGGGGGGGGDFF7,EGDGEFFGF<EFFFGGGFFEFGG<F,,,C,,9,<AA,,,@:+4@,,,,,,,,<,FF,>++@C8,,,8,,A,,,@,,3@,,,,6,,6,9>,,7,,,6D,@,73,78,398,3@,,4D;;CF,25,7+50,2,+4+,1*3D+<*1*4*:?*54+4+***)*0(((,0*47C-9))(*(19+97=)
@M03495:532:000000000-M42H9:1:1114:5901:15420 2:N:0:ACAGGAAA+TAGACAAT
ATATTTTGCCGTTGATAAACCAGGACTCAGGCTGGACCAAAGCTCACATGCTGACAGATCGGAAGAGCGTCGTGTAGGGAAAGAGTGTATTGTCTAGTGTAGATCTCGGGGGTCGCCGGGGCATTAAAAAAAAAAAAAAGACAAACGAGACTTAACGTGTTACAGCTATAATAAATAAATAAACAGAAACAACATTAATCACGCAGGACTGAATGTCATGTGACCGTGCAGATATCTGGTATACGAATACA
+
CCCCCGGGGGGGGGGGGGGGGGGGGGGGGGGGGGGGGGGGGGGGGGGGGGGGGGGGGGGGGGGGGGGGGGGGGGGGGGGGGGGGGGGGGGGGCFGGGGAF9<,,,,5BF7+@44>+4++++3@,,,5CFFFGEGE7C*:**,4,,,1****,,,,,*3/2,2,,2,2+1++++5>++>+5+5+++**+,***3*2+++++10*0))/**(*2+**/)*****0)/(0((()+.1*)2)***)*-((*(().
@M03495:532:000000000-M42H9:1:1114:10555:15470 2:N:0:ACAGGAAA+TAGACAAT
ATATTTTGCCGTTGATAAACCAGCTAATCCTGAAAAAAAAATCAAAGCTAAAAACTACAATGCTAAGACCACGATGTGACTGCTATCAAAGTTAGATATATATGTAAATTATTCATCTGTCAAATCCTAGAATTATATCATACCTGCTCCAGCAATCACGACCTGTAATGGTTTAGTGGGTTGTTCACTGTTTCTGAAAAATGAAGATAGTTGTCCAGCTTCCAAAAAGTTTATTGTGTTTTCTAGTGGAG
+
@CCCCGG<<@@FGE<<@FCFA<FECAGGGCDGG8FFG:FGGGFGF@FCEFGF<<FFGCEF@<FEFFF<@CFG:CF,F,EF<EEF<ADGF9EEGCFAFGEGGGGFEFFFGBFFAFGD9EFCGG<EEGGGF,A?EAFGFFEEFFGEAF8AFGFG8==EE@@64>CEGGGEGFFGGFGFA=E?EGEGGGFGG8=DFG?+@DA7FFFFFF7C7CCCAF9F=??A8A6=F*3:5CF@;=E;FFCCG=GFCCFAB=5
@M03495:532:000000000-M42H9:1:1114:2491:15478 2:N:0:ACAGGAAA+TAGACAAT
ATATTTTGCCGTTGATAAACCAGCTAATCCTGAAAAAAAAATCAAAGCTAAAAACTACAATGCTAAGACCACGATGTGACTGCTATCAAAGTTAGATATATATGTAAATTATTCATCTGTCAAATCCTAGAATTATATCATACCTGCTCCAGCAATCACGACCTGTAATGGTTTAGTGGGTTGTTCACTGTTTCTGAAAAATGAAGATAGTTGTCCAGCTTCCAAAAAGTTTATTGTGTTTTCTAGTGGAG
+
CCCCCFFGGGEF@@FGEEDFGGGCFFFCFFG9ECECF7@@FGGCFEGGGGCEFFEGGGG?FDFCFFAE@,6:BCC,C,EF,FCA@DEDFC9@FCEF<BFFFGGGFFCEG9EF,,@<5CAE?FF,AF@FE5?EF;FF,FFGGF8,FF?F,99FEEFGG<EEG>CEFDFFDGF;EED8=D?FEEACDEDFEG=F8CF?GCFG?FG?D?7CFACC,CFFFC*;:CFF68A=>8AEE<BEGC;@9<CA/89>BE5
@M03495:532:000000000-M42H9:1:1114:19496:15487 2:N:0:ACAGGAAA+TAGACAAT
ATATTTTGCCGTTGATAAACCACCCTCCAAAGCTCACATGCTGACAGATCGGAAGAGCGTCGTGTAGGGAAAGAGTGTATTGTCTAGTGTAGATCTCGGTGGTCGCCGTATCATTAAAAAAAAAAAAAAACAAAAATACAAAAGTGTATGCACACACAATACATACAAACCTATCTCAATGAAAGACCGGTAGTGGACAGTCATATTAACCTTGATGCACTACTCACAGACGCGATTCTAACGTGATACGA
+
CCCCCGGGGGGGGGGGGGGGGGGGGGGGGGGGGGGGGGGGGGGGGGGGGGGGGGGGGGGGGGGGGGGGGGGGGGGGGGGGGGCEFGGGGF9AA,?EFFF=:F:,8+@++8,?E<E,C=FFCGGGGEC:>:+8:,,+,973,,,,,,,8@,,,8,3+>@*,,,,,7,6,,,4,,,,,,,,,,2+,,,*11*)****21*,**0++1+++1)+2++2+)+**+)))/))))./*()0(1)2*:)*(((*..,(
@M03495:532:000000000-M42H9:1:1114:5096:15499 2:N:0:ACAGGAAA+TAGACAAT
ATATTTTGCCGTTGATAAACCAAAGCTCACATGCTGACAGATCGGAAGAGCGTCGTGTAGGGAAAGAGTGTATTGTCTAGTGTAGATCTCGGTGGTGGCCCGATACTTAAAAAAAAAAAACAACAACCTAACTAGATGCATGGAACATGGCAATAGTCCCGAACACGTGACAAGTCGAGATCAGTGCATACGATAGCAGTGTGAAATAGGATGCCATTATCTGACAGAGTGTGCTGTCAGATGACTGCAGT
+
CCCCCGGGGGGGGGGGGGGGGGGGGGGGGGGGFGGGGGGGGGGGGEGGGGGGGGGGGGGGGGFGGGFGFGGGGGGAFGGGGGGFFD<,6,:BC,@:,8,,,6+88+,C,9F9=CCE+@CC:A4,,,,+,,5,,,,3,33,,,6,,,3,,8@=98,,,8,,+++++,63,,*,7,3,**4,1,*65,5,,=*11***,+,+)+,+++++,)04,))*1++++++.+.*(/))4)+1)1/+;0)2)));(4()
@M03495:532:000000000-M42H9:1:1114:20090:15514 2:N:0:ACAGGAAA+TAGACAAT
ATATTTTGCCGTTGATAAACCAGGACTCAGGCTGGACCAAAGCTCACATGCTGACAGATCGGAAGAGCGTCGTGTAGGGAAAGAGTGTATTGTCTAGTGTAGATCTCGGTGGTCGGCGGATCATTAAAAAAAAAAAAAAAAAACAATAAAGAGGACAGCGGCTTCATATGCATTAATAACACAACAACTACATCGCAATATCTGCAGGACATAGACAAGGTGGTACATCACAGAGATGCAACGACATGTCC
+
CCCCCGGGGGGGGGGGGGGGGGGGGGGGGGGGGGGGGGGGGGGGGGGGGGGGGGGGGGGGGGGGGGGGGGGGGGGGGGGGGGGGGEGGGGGGAFFGGGCFA<9@,<CFF@,>8,6+4>++4@EAEAAEFDCFCFGF+>+***4*2,,,,25,,,1121,*****5+2+++++++5+5+++++)*1*/*,+*+++/**1**1*+**1***,*2+**1)*))*)),*)*).).+)/0(*)**0))--(*,-.)
@M03495:532:000000000-M42H9:1:1114:18017:15545 2:N:0:ACAGGAAA+TAGACAAT
ATATTTTGCCGTTGATAAACCAAAGCTCACATGCTGACAGATCGGAAGAGCGTCGTGTAGGGAAAGAGTGTATTGACTAGTGTATATTTCGGTGGTCGCTCTATCATTAAAAAAAAAAAACCAAGCTAAAACCCACAACTAAAGAGCATGAAAGTACAATAAACTTCTTACGAGCATTTCAACGCCAGCATTTCCAATCGACTTAACGTCCTCATCATGTTCAACAACCCACCTCACCGTACCTCCACCCC
+
@C@BCFGGCEGFGCFG,<E<6@,CEDFAEFG9<CCFGFCDFGGFGDCGCGGGC:BCFGADEGGFFGGGFGE9CE,,6CFFF<E<,,<,,,C+,8+8,@+,,,,:5,@F,,,,B+FF+@:@++,+,+,:,5A54++38,+,,8,,,,6=,8=,83,,,,,,,,,,5,,5,<,++@6+,,,,,7+**304*,5,,++52+,3//4)+=+*,(*/4+++*44++3+)+))(,61*65)(*(*./35))(26(((
@M03495:532:000000000-M42H9:1:1114:4398:15547 2:N:0:ACAGGAAA+TAGACAAT
ATATTTTGCCGTTGATAAACCAGCTAATCCTGAAAAAAAAATCAAAGCTAAAAACTACAATGCTAAGACCACGATGTGACTGCTATCAAAGTTAGATATATATGTAAATTATTCATCTGTCAAATCCTAGAATTATATCATACCTGCTCCAGCAATCACGACCTGTAATGGTTTAGTGGGTTGTTCACTGTTTCTGAAAAATGAAGATAGTTGTCCAGCTTCCAAAAAGTTTATTGTGTTTTCTAGTGGAG
+
CCCCCGGEGGGGGGGGGGGGFGGGGGGGGGGGGGEGFGGGGGGGGGGGGGGFGGGGGGGGDGGGGGFGGFFGGGGGGGGGEECGGFFGGGGFFGGGGGGGGGGGGFGGG9FG<<FGFEGGFGGFEG8FFFFGGGGGGGFAFGG<FECFF:DFFGGGG@DGGGDGGGGGGGFGFGGGFGFGGGFGCGGGGGGFFFDFG+@DDFGFFFCFFEGFAFFFEGFAAFFCFC>CAEE;CFFEGE;AC4:CACGFF@4
@M03495:532:000000000-M42H9:1:1114:14494:15575 2:N:0:ACAGGAAA+TAGACAAT
ATATTTTGCCGTTGATAAACCAGGGCGGCACCAAAGCTCACATGCTGACAGATCGGAAGAGCGTCGTGTAGGGAAAGAGTGTATTGTCTAGTGTAGATTTCGGTGGGCGCCGTATCATTAAAAAAAAAAAAAAAATAAGAAGAAGTAATTGCCAAGTGACGCGAAATAATGAGACAGTAAATAGTTGCAACAAAACTAGATAAAAGTAGTATCATCGTGACGTCGGCAGACAGACGCAAGACGTACAGATG
+
CCCCCGGGGGGGGGGGGGGGGGGGGGGGGGGGGGGGGGGGGGGGGGGGGGGGGGGGGGGGGGGGGGCFGGGGGFGGGGGGGGGGGGCFGGGGGGFG9,,:AFG@F@++@+64++44,4E9,C?FGGCEE@@+*55,,,,,2,,,,,27,,:,,,,,,,,,*******++++3+5+*0++1+57+++++,+2*3***+++00*+*1*2*+)+*+*0*(*.0.)0(0()((((*.0)()-))*(1(((*--))
@M03495:532:000000000-M42H9:1:1114:14648:15625 2:N:0:ACAGGAAA+TAGACAAT
ATATTTTGCCGTTGATAAACCAGGGCGGCACCAAAGCTCACATGCTGACAGATCGGAAGAGCGTCGTGTAGGGAAAGAGTGTATTGTCTAGTGTAGATCTCGGTGGTGGCCGTATCATTAAAAAAAAAAAAAAAATAAAAACCAGCACTGTAGTAGCTATAGTAGGAAACAAAAGGTGCAACAAAGCGACAACACAAATGGACACACGGACAGTAACATCAGCCTATTTACGACGTACACTTACACTGTCA
+
CCCCCGGGGGGGGGGGGGGGGGGGGGGGGGGGGGGGGGGGGGGGGGGGGGGGGFGGGGGGGGGGGGGGGGGGGGFGGGGGGGGGGF<FFFGGGFDA?,5:,EF?:F6+88,6++,95CBDAAEFGGBGGC==+83,77,,,**,,,,3,,27,,,7,,,2?,5?,,,,,,,,,,,*,,,,,,2,******)*******+1**005)*)*(*)***/-*0)**)(),*)).-/(0)(*-*02)*.).*))))
@M03495:532:000000000-M42H9:1:1114:25802:15694 2:N:0:ACAGGAAA+TAGACAAT
ATATTTTGCCGTTGATAAACCAAAGCTCACATGCTGACAGATCGGAAGAGCGTCGTGTAGGGAAAGAGTGTATTGTCTAGTGTAGATCTCGGTGGTCGGCGTATCATTAAAAAAAAAAAAAAAGATGAATAATATAAGCAATCCTATATAGAGATCCTTAAAAACGAAGGAGTGATTAACCACACAAAACGCTCACACAGTGACATACATTCAGTCAGGTTCATCTCACACACCTTGTTCGTAAACTATGA
+
CCCCCGGGGGGGGGGGGGGGGGGGGGGGGGGGGGGGGGGGGGGGGGGGGGGGGGGGGGGGGGGGGGGGGGGGGGG<CFFFGCDF,6,@9CFGE,>B,6++@7C,,9,C<?9F,FFF7CE++86++,,,3,7,,9,,,9@963,,,7,,8,7,53,33,,,,,,,**4***463,,,,,2,,6*,1*3,2,)4*2)0,*4**++++++*2.++++1+)+)12*+)+)1.)/5*()))+)+1*,0(--*))))
@M03495:532:000000000-M42H9:1:1114:9973:15737 2:N:0:ACAGGAAA+TAGACAAT
ATATTTTGCCGTTGATAAACCACCCTCCCTGTGGTCGTTATCTTGCTCCTTCTGTCGTCAACGAATTTACTAATTCCAAAGCTCACATGCTGACAGATCGGAAGAGCGTCGTGTAGGGAAAGAGTGTATTGTCTAGTGTAGATCTCGGCGGTGGCCGGCACATTAAAAAAAAAAAAAATTGCGGTGGAGATGGGAAAAGAGACAAATGGGAGGGAATGTACGTAAATCGCAGCATAAAGGGTTGCGTCAGG
+
CCCCCGGGFGGGCFGGGGGGGGGGGGFGGFGFGGGCFGGGGFGGGGGFGGGGGGGFGGGGGGEFGGGGGGGGGGGGFGGGGG9EFGGGGGGGGGGGGGGGGGGGGGGGGCCFGFGGGGGGGEGG<EFFF,F,CAAFFAEE?;,,,99+++++8@,,6+6++3@,>A9B9EB>@C****,,,,)*1*23<6*0+*26A7+*)*2)2)+++365*)05(09/*)0))-/.((-*()1.:A7**(*-(()(-((
@M03495:532:000000000-M42H9:1:1114:9793:15751 2:N:0:ACAGGAAA+TAGACAAT
ATATTTTGCCGTTGATAAACCAGCTAATCCTGAAAAAAAAATCAAAGCTAAAAACTACAATGCTAAGACCACGATGTGACTGCTATCAAAGTTAGATATATATGTAAATTATTCATCTGTCAAATCCTAGAATTATATCATACCTGCTCCAGCAATCACGACCTGTAATGGTTTAGTGGGTTGTTCACTGTTTCTGAAAAATGAAGATAGTTGTCCAGCTTCCAAAAAGTTTATTGTGTTTTCTAGTGGAG
+
CCCCBEFAFEFGGEFFFGEGGFEGGGFFGFGFFACEAF@@FGFCEEFFFEFG<FEGEFCC<F@EGGFGGEFF:CEDGFFFFGFGGDFGGGFFDFGGGGGGGGGGFFGGGGGGFFF?FEFFGGGGG?FFGFGGFGGGGGGGGGGC=DEEFGFGGGGGFFGGGGGGGGGGGGGGGGGGFF?FEEEGFFDFFGGGGGGGGGGGF6DFFFGGG6C9FFFFCGFFF9FFFFFFFBE=EC+0?7CAF@DCCE7;BB4
@M03495:532:000000000-M42H9:1:1114:20601:15761 2:N:0:ACAGGAAA+TAGACAAT
ATATTTTGCCGTTGATAAACCAGGACTCAGGCGGACCAAAGCTCACATGCTGACAGATCGGAAGAGCGTCGTGTAGGGAAAGAGTGTATTGTCTAGTGTAGATCTGGGTGGTCGGCCGATAATTAAAAAAAAAAACACTAAAAGTAAAATAAAGTATAGGAAGTATAAGCACAACGGAGAGGAAGACTACCAGTACAGACGTATGCAGCGTACTATTCATGAACCAGACAGACTTGAACCCACGCTTCACA
+
CCCCCGGGGGGGGGGGGGGGGGGGGGGGGGGGGGGGGGGGGGFGGGGGGGGGGGGGGGGGGGGGGGGGGGGGGGGGGGFGGGGGCGGGGGGBFCCDGB9,5,,,:,,?<:B4,7+6+++++4,EAEFGEFEEG@>+8,,,,8,,,,,,,8,,,,5,,,3,,,,,7,3>,,,,,>?*******3<,,*,7,*,14++4+,*)*11)17+22**:.+1)+++11+.:(0(,((*,//)*2*)*3/(((*(.)-
@M03495:532:000000000-M42H9:1:1114:23126:15825 2:N:0:ACAGGAAA+TAGACAAT
ATATTTTGCCGTTGATAAACCAGAACCATCCAAAGCTCACATGCTGACAGATCGGAAGAGCGTCGTGTAGGGAAAGAGTGTATTGTCTAGTGTAGATCTCGGTGGTCGCCGGATCATTAAAAAAAAAAAAAAGAGCTAAAATCAATCGATAGCAAATTGCAAGTTAACACCATACCGCTATGTAGTCTGATAACGTAGAACGTAGAGTATGAGCTAGTCATTATACTCGAAGAGGCGTGCACTCAGTACCA
+
CCCCCGGGGGGGGGGGGGGGGGGGGGGGGGGGGGGGGGGGGGGGGGGGGGGGGGGGGGGGGGFGGGGFGGGGFGGGGGFGGGGGGCFGGGGGE9<,,C,9,,,,@=,748+++844,495@?ECFEG7B>+++6,,,,7,,,,,7,,+,,,+,,38,,35,,,,,,,,7,*4,@,,4****,1,66+,7,1,,***,*/1;)*0))1++)++4*1*)*3++++)+13),/58())//()0*.0(()*))))
@M03495:532:000000000-M42H9:1:1114:25533:15883 2:N:0:ACAGGAAA+TAGACAAT
ATATTTTGCCGTTGATAAACCAGAGGACTCAGGCTGGACCAAAGCTCACATGCTGACAGATCGGAAGAGCGTCGTGTAGGGAAAGAGTGTATTGTCTAGTGTAGAACTCGGTGGTGGCCGGATCATTAAAAAAAAAAAACAAGACATAGAAGAACGTTGACTACAGTCCAGCGAGCATACGAGAGTATGAAGTAGTCCATTTCACTAACTCATTTGCATCTGCACATGATGAGACCACACCAGCATGTATT
+
CCCCCGGGGGGGGGGGGGGGGGGGGGGGGGGGGGGGGGGGGGGGGGGGGGGGGGGGGGGGGGGGGGGGGGGGGGFGGGGGGFGGGGGGGGGGGGCEFGFGGFFE<,9???@:CG@,B,,>++78A?<,CA<,@FFGC+6+,,,,3,,38,2,,4,++,,+,,,6,,,73,,,***515?5,****45,2,+0,4=:,+,+4+4++++*,*,*41++)++1+++)).;))1.+/+6,*(*)/68(()*1))-
@M03495:532:000000000-M42H9:1:1114:17953:15887 2:N:0:ACAGGAAA+TAGACAAT
ATATTTTGCCGTTGATAAACCAGCCTCCCTGTGGTCGTTATCTTGCTCCTTCTGTCGTCAACGAATTTACTAATCCAAAGCTCACATGCTGACAGATCGGAAGAGCGTCGTGTAGGGAAAGAGTGGATTGTCTAGTGTAAATATCGGTGGGGGCCGGATCATTAAAAAAAAAAAAAAAAAAAATCAGATATAGCATCGCACTACTTTATACTGTGATCTCATGTATTTACTTTCGTTACATCCACTTACTT
+
CCCCCGGGGGGGGGGGGGGGGGGGGGGGGGGGGGGGGGGGGGGGGGGGGGGGGGGGGGGGGGGGGGGGGGGGGGGGGGGGGGGGGGGGGGGGGGGGGGGGGGGGGGGGGGGGGGGGGGGGGGGGGGGGGG:CEFCG?A;,,94,,+6+6+++6+6+++363,8,7=ECEEEEGD14:/****)*++*3,+2<++++5***)1+00*2*05+*0**/-0/****.*)*))))+)/)(*(***-*)()2).9)
@M03495:532:000000000-M42H9:1:1114:16234:15932 2:N:0:ACAGGAAA+TAGACAAT
ATATTTTGCCGTTGATAAACCAGGACTCAGGCTGGACCAAAGCTCACATGCTGACAGATCGGAAGAGCGTCGTGTAGGGAAAGAGTGTATTGTCTAGTGTAGATCTCGGTGGTGGGCGGATCATTAAAAAAAAAAAAAAAATAAAAGAGTTCGTGAGACGCATGGACGACACAGCAAAAAACAAAGTGAGATCAGAGTGCATTGTTGCATGCTGTCGCAAGCACAAATTCGTACGCTATGATGTAGGACGA
+
CCCCCGGGGGGGGGGGGGGGGGGGGGGGGGGGGGGGGGGGGGGGGGGGGGGGGGGGGGGGGGGGGGGGGGGGGGGGGGGGGGGGGFGGGGGG,CEFFFFGA,,,,9@EFFCF=,,+<++++4AFF?AFFGFGGGG@+>+3*,3,,,,537,,*64,*,2*4***,,,*4/1=,***0+*/**)***++,311+*2*+++++20*****+)+*+*1*(/)))0),),06)-(+(0),*(***)*)-)*))((
@M03495:532:000000000-M42H9:1:1114:28888:15982 2:N:0:ACAGGAAA+TAGACAAT
ATATTTTGCCGTTGATAAACCAGCTAATCCTGAAAAAAAAATCAAAGCTAAAAACTACAATGCTAAGACCACGATGTGACTGCTATCAAAGTTAGATATATATGTAAATTATTCATCTGTCAAATCCTAGAATTATATCATACCTGCTCCAGCAATCACGACCTGTAATGGTTTAGTGGGTTGTTCACTGTTTCTGAAAAATGAAGATAGTTGTCCAGCTTCCAAACAGTTTATTGTGTTTTCTAGTGGAG
+
CCCCCGGGGGGGGEGGGGGGGGGGGGGGGGGGEFFEGGGGGGGGGGFGGEGGGGGGGGGGFFCGGFGGGGGGGGGGGGGGEGGGGFEEFAGGGGGGGGGGFFFFFGFEEFGGGFGGGGGGCGFFFGGFFGEFGGGGCFDGGGGGGGFGEFFFCGCEFG=C6BEGGGGGFC9EFCFGGGGGG@AEFGDG;==DFGFFDCDDFGGFF5=FGFFGGFAFCCFFFFFFFC*88A=7AEFEGFCFD5FCAECEF:4
@M03495:532:000000000-M42H9:1:1114:8859:15993 2:N:0:ACAGGAAA+TAGACAAT
ATATTTTGCCGTTGATAAACCAAAGCTCACATGCTGACAGATCGGAAGAGCGTCGTGTAGGGAAAGAGTGTATTGTCTAGTGTAGATCTCGGGGGTCGCCGGTTCAGTTAAAAAAAAAAAGAACAATAAATAGGTGACTGCGAACGAGCGCGGAAAAAGAGAGATCAAGTCTTACATATAGTCGTCGTGTAATCATGAACAGACACCACACAAGTGACTCGTAATTCTGATAGTGTGTGCGTGAGTTATAC
+
CCCCCGGGGGGGGGGGGGGGGGGGGGGGGFFFGGGGGGGGGGGGGFGGGGGGGGGGGGGGGGFGGGCGGGGGGGGEFFFGEGFC,,C@CFEC++>4,@+@C74++,,:,C,@<FFGEGCC++,,,:,CF,,,,7,,,,,,,++85*B*87C*>:8*6,41,,**,+5+++2++++3+551+41*3*)**2*2++1++++***0))0***(2**)**)0**.))())/))))0)*1)0(*/*(*(()*.--)
@M03495:532:000000000-M42H9:1:1114:8320:16100 2:N:0:ACAGGAAA+TAGACAAT
ATATTTTGCCGTTGATAAACCAGAGGACTCAGGCTGGACCAAAGCTCACATGCTGACAGATCGGAAGAGCGTCGTGTAGGGAAAGAGTGTATTGTCTAGTTATGGTCTCGTTGGTCGGCGGAACCTGGAATAAAAAAACTTCACAGCGTACTTTCGGCTCGCACTAACAACTACGGTAAAGAATACTAGGAAGTGCTTTACACACCCATCTCGTCTGATCGCCACTGAGCTGTTGTAGACCAATCAAATCC
+
CCCCCGCGGGFGGCEDDGG@FEFDFGEFG@FGGGDFGGD8CFDFFFGFGGF@FGCGGGGGGGGGE,@99@ECFGGG8CFFG,EEF<FFGGFFGG<E,BAE,6,,9<AA<8,99,,,++4+4+4=+6,,6?,7,7?A+8+,3CD,,,,83+1+,,,++5+@++43*5,3,53,,4**4**552*,25+,@,*,,28111=+41,2))2**(+;*.../++;)05()(2))(/8)**(+)***.*)(.*-).(
@M03495:532:000000000-M42H9:1:1114:17498:16115 2:N:0:ACAGGAAA+TAGACAAT
ATATTTTGCCGTTGATAAACCAGTCTCCAAAGCTCACATGCTGACAGATCGGAAGAGCGTCGTGTAGGGAAAGAGTGTATTGTCTAGTGTAGATCTCGGTGGTCGCCGGATCATTAAAAAAAAAAAAAAGAGAATACTAGTGCACGTTGGTACTATACTAGATCACAAAAGTACTGTTTAAGTACCTACAGCTATACTGCTACTACGATCACACCCTCTTCCTCACATTGACACCAGTATACTCACACGAC
+
CCCCCGGGGGGGGGGGGGGGGGGGGGGGGGGGGGGGGGGGGGGGGGGGGGGGGGGGGGGGGGGGGGGGGEGGGGGGGGGGGGCEGGGGDE9@<,:,,,D,4@:9C+?+++,8B,CC54CAFFFGG@@7>++,,6,,,,3,,,,,,+3,,,+,5,,,,3,7,7,5,,6@,,4,,,,7,,35,,+,2,+52,*,,+++,+5++2,)1+**:(**,2)2,*2/1+21+()))))+)))(*)++31+/)48((,(
@M03495:532:000000000-M42H9:1:1114:12518:16139 2:N:0:ACAGGAAA+TAGACAAT
ATATTTTGCCGTTGATAAACCAGCTAATCCTGAAAAAAAAATCAAAGCTAAAAACTACAATGCTAAGACCACGATGTGACTGCTATCAAAGTTAGATATATATGTAAATTATTCATCTGTCAAATCCTAGAATTATAACATACCTGCTCCAGCAATCACGACCTGTAATGGTTTAGTGGGTTTTTCACTGTTTCTGAAAAATGAAGATAGTTGTCCAGCTTCCAAAAAGTTTATTGTGCTTTCTAGTGGAG
+
8A@CBFGGGFGGGGGFGGGGGCFC8FGGFGGGGC@F8FGFFGCEGC<CCCFFGCECF8D9EFFFC<FEFDFGGCD@CFCFGG@@E9<9FCEF@FGGG9FGFE9EGFGGGCGGF9@FC=FDEEFFC<?FAF<BCFG9,,,,CF@FC9,A=,148>8EFE?+@+B6BDAFADD@EGDFGEF?@E*>DDCCAEFFFDFFC7=+:6EF7A=CGA,22?CC;6*;9AAC;**8=E=FEFFFF7+?C>+/>ED4>6/
@M03495:532:000000000-M42H9:1:1114:23141:16149 2:N:0:ACAGGAAA+TAGACAAT
ATATTTTGCCGTTGATAAACCATCTAATTCCAAAGCTCACATGCTGACAGATCGGAAGAGCGTCGTGTAGGGAAAGAGTGTATTGTCTAGTGTAGATTCCTGTGGTCGCCGTCACAGTAAAAAAAAAAAAAAACAAAACTATAGCACAGCGTAGTTGACTGAACCATTGCAGAGCCACCCAATTCAAAGAATCGTTACTACAAGCACGCTACCGTCGACATACCAGCTCTGACATGCGCACATTATCTATA
+
CCCCCGGGGGGGGGGGGGGGGGGGGGGGGGGGGGGGGGFGGGGGGGGGGGGGGGGGGGGGGGGGGGGGGGGGGGGGGGGGGGGGG,CEFGG@B,,,:,,5,C,98=<=+,+++,8,,999<,CFGGDGGEC7++,3,,,,,,,,,,,,,,++++3,7,5>7,,,3,,7,,,,,*,,,3,14**,2,+,,,*,,*1**2,4+*,*/)*)*(*)*)2.())))1*(*)))/;)+)**)*(*)/-:))-*.-))
@M03495:532:000000000-M42H9:1:1114:23685:16155 2:N:0:ACAGGAAA+TAGACAAT
ATATTTTGCCGTTGATAAACCAGCTAATCCTGAAAAAAAAATCAAAGCTAAAAACTACAATGCTAAGACCACGATGTGACTGCTATCAAAGTTAGATATATATGTAAATTATTCATCTGTCAAATCCTAGAATTATATCATACCTGCTCCAGCAATCACGACCTGTAATGGTTTAGTGGGTTGTTCACTGTTTCTGAAAAATGAAGATAGTTGTCCAGCTTCCAAAAAGTTTATTGTGTTTTCTAGTGGAG
+
CCCCCFF9FGGFDGGFGFF9@@EFGC<EFFGDGG<E<F:F@@EFDGC<AGDGEFGGGGFCEEEFFGCC@FGGGCFGGGGGGGGFFGFGEFEF<FCFGGECFGGFEFGFFFGGGGFG,CEBE;EFF98FF?<FGGGGFFFCGGF,CDG<,AD8DGFGGFGGGGGGGGGBFGDB;DFFGGGGG8?GFEGGG8CFGGGCCDFFFGGFBFGGGAEFGFFF@C?FFA@CFEF5@CC9@EFFGFGFGFFFFFGAB3-
@M03495:532:000000000-M42H9:1:1114:13468:16208 2:N:0:ACAGGAAA+TAGACAAT
ATATTTTGCCGTTGATAAACCAAAGCTCACATGCTGACAGATCGGAAGAGCGTCGTGTAGGGAAAGAGTGTATTGTCTAGTGTAGATCTCGGTGGTCGCCGGATCGTTAAAAAAAAAAAAGCAAATACAGACGCGTATGAAGCTAGACATTGAATAGAAGAGCGTGAACTTCCTCAGCATGGAGTAAATGAGCATACGAGAGGCGCTACGGTATGCTGACGTCAGATCATGATCGAGAACATATAAGATCA
+
CCCCCGGGGGGGGGGGGGGGGGGGGGGGGGGGGGGGGGGGGCFGGGGGGGGGGGGGEGGGFFGGGGGGGGGGGGFFFGGGGGE,C<E<A<E,8@+C<+77++@4+,94+B@E<FFE=C+4+,6A<5A,,5:,38+6+3,,,,,3,,,,8,73,,,=,,7,,3,*3***22,62252,,65,6*2,,+,,4=,,*2+,2**)2*))0))*/*0*8)+9++))0)1))*()))0-*0-*.*0*)2)).*6)).
@M03495:532:000000000-M42H9:1:1114:6559:16214 2:N:0:ACAGGAAA+TAGACAAT
ATATTTTGCCGTTGATAAACCAGCTAATCCTGAAAAAAAAATCAAAGCTAAAAACTACAATGCTAAGACCACGATGTGACTGCTATCAAAGTTAGATATATATGTAAATTATTCATCTGTCAAATCCTAGAATTATATCATACCTGCTCCAGCAATCCCGACCTGTAATGGTTTAGTGGGTTGTTCACTGTTTCTGAAAAATGAAGATAGTTGTCCAGCTTCCAAAAAGTTTATTGTGTTTTCTAGTGGAG
+
CCCCCGFFGGGGGEGGDFFFDFGFDGGGGGFF,,CFGGE7BDGFECFFFAFF9FEFG<FCFGFD@EGGGGGGGGGFGGGGGGDGFAFFFFGFGGGGEC<E<@FG<?E<,,FGGFGGFGGGDF?FFFEFFAFEE9?FG9,5C@;EEGF=,A,=EGD,8,9>CCEDFGFC8DCFEGFG:DCGEEDGFGGCFFFFGFFFGG8??DE9B87C=CGCFFFCE?6AAFFE+9CC9@A,;EFCFA9A9B@AC<B64>)
@M03495:532:000000000-M42H9:1:1114:27358:16218 2:N:0:ACAGGAAA+TAGACAAT
ATATTTTGCCGTTGATAAACCACCCTCCCTGTGGTCGTTATCTTGCTCCTTCTGTCGTCAACGAATTTCCAAAGCTCACATGCTGACAGATCGGAAGAGCGTCGTGTAGGGAAAGAGTGTATTGTCTAGTGTAAGTTTCGGGGATGGCTGTTATACTCAAAAAAAAAACATCAACAGCCTATTGGTCATAGCGCCAAGTACATCGGAAAACAGTCTAGTATGAACAGAACGACCTAGTTATATCGAGCAGC
+
CCCCCGGGGGGGGCFGGGGGFGGGGGGGGFGGGFGGGGGGGGGGGGGGGGGGGGGGGGGGGGGGGGFGGFFDDGGGGFFFGFGGGAF9F<FGCEEGGG8EGFCGFFGFDGGGGFG8?@AFGFF?FEEFG<?FE,,,,,,8+++++++4,61,8,,,,,,6,@>+6=+++,3@3;6,,,*,,,+7,@5,7,+,*/**1*,+++,+*/*//(4*,+/+0+++1=1*/))/)/.*(.)/*1++:)7.((*(,,(
@M03495:532:000000000-M42H9:1:1114:11683:16252 2:N:0:ACAGGAAA+TAGACAAT
ATATTTTGCCGTTGATAAACCAGCTAATCCTGAAAAAAAAATCAAAGCTAAAAACTACAATGCTAAGACCACGATGTGACTGCTATCAAAGTTAGATATATATGTAAATTATTCATCTGTCAAATCCTAGAATTATATCATACCTGCTCCAGCAATCACGACCTGTAATGGTTTAGTGGGTTGTTCACTGTTTCTGAAAAATGAAGATAGTTGTCCAGCTTCCAAAAAGTTTATTGTGTTTTCTAGTGGAG
+
CCCCCGGGGGGGGGGGGGGGGGGGGGGGGGGGGGGGGGGGGGGGGGGGGFGGGGGGGGGGGGGGGGGGGGGGGGGGGEGGGGGGGGGGGGGGGGGGGGGGGGGGGGGGGGGGGGGGGGGGFGGFGGGGGGGGGGGGGGGGGGGGGGGGFGFGGGGFGGGGGGGGGGGGFGGGGGGGGFGGEGEGGGGGGGFDFGGGGGGFFGGFFBGFGCGGGFFFEFFFF5CFFFFFFFFFFFF7EEDCF@:A?CC4@F)
@M03495:532:000000000-M42H9:1:1114:20438:16260 2:N:0:ACAGGAAA+TAGACAAT
ATATTTTGCCGTTGATAAACCAGCTAATCCTGAAAAAAAAATCAAAGCTAAAAACTACAATGCTAAGACCACGATGTGACTGCTATCAAAGTTAGATATATATGTAAATTATTCATCTGTCAAATCCTAGAATTATATCATACCTGCTCCAGCAATCACGACCTGTAATGGTTTAGTGGGTTGTTCACTGTTTCTGAAAAATGAAGATAGTTGTCCAGCTTCCAAAAAGTTTATTGTGTTTTCTAGTGGAG
+
CCCCCGGGGGGGGGGGGGGGGGGGGGGGGGGGGGGGGGGGGGGGGGGGGGGGGGGGGGGGGGGGGGGGGGGGGGGGFGGGFFFGGGGGGGGGGGGGGGGGGGGGGGGGGGGGGGGGGFGGGGGGGGGGFGGGGGGGFFDFGGGFGGGGFGEFGGGGGFFGGGGGGGGFCFGFGDFGD=FGGCBCFGGGGGGGGGGGGGGGFGGFFFGGGEGGFFFFEGAFFFFEF@;CDFFGFFFFGFGFDDGFFFFCF6-
@M03495:532:000000000-M42H9:1:1114:6503:16298 2:N:0:ACAGGAAA+TAGACAAT
ATATTTTGCCGTTGATAAACCAGGACTCAGGCTGGACCAAAGCTCACATGCTGACAGATCGGAAGAGCGTCGTGTAGGGAAAGAGTGTATTGTCTAGTGTAGATCTCGGTGGTCGCCGGATCATTAAAAAAAAAAAAAATACACTATTAATGGTTCGTGGAGTCTCTGAAGTGACACCAACTCTATATTGACGAACTATACCGTATCACAGAACCTAAAACTATCAGCGCATCATTGTATACATGTGTGCT
+
CCCCCGGFGGGGGGGGGGGGGFGGFGGGGGGGGGGGGGGGGGGGGGGGGGGGGGGGGGGGGGEEGGGGGGGGGGGGGGGGFFGEFCFGGGGGAFFGGGGG,,@?@EF@@:C+8,:+4++4+89?<,CEA,4=F+@+@>+,,,,,,,,,,7,,@3,,43***,77,,@,3762,,,,,**,*,/,,,+1,,2,/*)),*,+++4))0;1+)0*+).)(2***)+)3)3)((.1()*.*)***-2)))*)())
@M03495:532:000000000-M42H9:1:1114:21633:16310 2:N:0:ACAGGAAA+TAGACAAT
ATATTTTGCCGTTGATAAACCAGCTAATCCTGAAAAAAAAATCAAAGCTAAAAACTACAATGCTAAGACCACGATGTGACTGCTATCAAAGTTAGATATATATGTAAATTATTCATCTGTCAAATCCTAGAATTATATCATACCTGCTCCAGCAATCACGACCTGTAATGGTTTAGTGGGTTGTTCACTGTTTCTGAAAAATGAAGATAGTTGTCCAGCTTCCAAAAAGTTTATTGTGTTTTCTAGTGGAG
+
CCCCCGGGGGGGGGGGGGGGGGGGGGGGGGGGGGGGGGGGGGGGGGGGFGGGGGGGGGGGGGGGGGFGGGGGGGGGGGGGGGGGGDGGGGGGGGFGGGGGGGCFGGGGGGGGGGGGFGGGEFGGGGGGGFGGGGGGGCGGGGGGFGGFCGDADFGGGFGGGGGGGGGDGGGGFGGGGGGGGGFGGGGGGGGGGGGGGGGGFGGFFFGGGFGGGFFFFGFFFFFCAEFDACFGEFFFG<FFGFGEFFFEDE4
@M03495:532:000000000-M42H9:1:1114:20592:16359 2:N:0:ACAGGAAA+TAGACAAT
ATATTTTGCCGTTGATAAACCAGGGACTCAGGCTGGACCAAAGCTCACATGCTGACAGATCGGAAGAGCGTCGTGTAGGGAAAGAGTGTATTGTCTAGTGTAGATATCGGGGGTCGGCGGGGCATCAAACAAAAAAATAAGTGACCGCAACGTCCACATAGCTATTACTACTGGTACGGGGTCGTTACCACTCCCGCTCTGCGGTTATACGCCTAGCTTCACTCTTACGGCGCCCCTTACCAACTAGTCTC
+
CCCCCGFGGEGGGGGGGGGGGCFGGGFGGEGCE<CFGF@FGGFGGGGGGFGGGGADFGGG@FGGGDFFGGFGGGGGFGGCFDFFFGGFDFFFE9CFGFFEF,A?,,CE:C7@E4+48@>+8++83,,,8,,,@,3**,,7,7,,,6******6B=*<,1+<++55++21+3+++++5***/:)*3/*/+29+09*/*)/*/**))0*0+)2*2))03*//09*6*)/)1(-*().(*(*)*)*(..*))).
@M03495:532:000000000-M42H9:1:1114:8926:16388 2:N:0:ACAGGAAA+TAGACAAT
ATATTTTGCCGTTGATAAACCACCCTCCCTGTGGTCGTTATCTTGCTCCTTCTGTCGTCAACGAATTTACTTCCAAAGCTCACATGCTGACAGATCGGAAGAGCGTCGTGTAGGGAAAGAGTGTATTGGCTAGTGTAGATATCGGTGGTTGGCGGCTCATTAAAAAAAAAAAGCAGTAAAGAACACCACATTGATATCAGGTTATAACGACAGCATAGAGGAGACTAAGTGACAGAAGTTAATCAAGACAA
+
CCCCCGGGGGGGGGGGGGGGGGGGGGGGGGGGGGGGGGGGGGGGGGGGGGGGGGGGGGGGGGGGGGGGGGGGGGGGGGGGGGGGGGGGGGGDGGGGGGGGGGFGGGGGGGGGGGGGGGGGFGGGGGGC,A8FFGF,<9,,,,9@C8@+++1+4@+++8,=D33@@=EEGGG>*,,,,,6,,,/,2,**1,*,,+++,14+/+,+*+++*(*/*))+1*++)2),0)*))))2)+*(*.+3+)36..*.((.
@M03495:532:000000000-M42H9:1:1114:19980:16419 2:N:0:ACAGGAAA+TAGACAAT
ATATTTTGCCGTTGATAAACCACCCTCCCTGTGGTCGTTATCTTGCTCCTTCTGTCGTCAACGAATTTACTTCCAAAGCTCACATGCTGACAGATCGGAAGAGCGTCGTGTAGGGAAAGAGTGTATTGTCTAGTGTAGATCTCGGTGGTCGCGGTAGCATTAAAAAAAAAAAAAAAAAAAGAATATCGACATATCGTTAGAGTCTTGAAACATAAAAGTGAGTGATAGACGACACCTCCGTATATCGTAAA
+
CCCCCGGGGGGGGGGGGGGGGGGGGGGGGGGGGGGGGGGGGGGGGGGGGGGGGGGGGGGGGGGGGGGGGGGGGGGGGGGGGGGGGGGGGGGGGGGGGGGGGGGGGFGGCFGGGGGGGGGGGGGGGGGFCFGGGG9EC;,,44@?FECG>,@++663+83@,@>,,3>>CCCG7******//183+++3****++1*****+*2/1++20)+*3*1*620*/9*5@29)4)(/())(*,*)*(0)))*.(.(
@M03495:532:000000000-M42H9:1:1114:27903:16425 2:N:0:ACAGGAAA+TAGACAAT
ATATTTTGCCGTTGATAAACCACCCTCCCTGTGGTCGTTATCTTGCTCCTTTACTATCCAAAGCTCACATGCTGACAGATCGGAAGAGCGTCGTGTAGGGAAAGAGTGTATTTTCTCGTGTATATTTGCGGTGTCGCGTTGCCATTACAAAAACAAACAAAACAGAATCCACTACAATACTGAGATTGAAACCCACCATTTCTGACATGCTGTCCCGCACACCCTTACGTCAAGAGACACGCAGCACATCC
+
CCCCCGGGGGGGGGGGGAFGF,FFFGGGG8FFF?CFBF@FFGGGGAEFFFGGG@FEFCGGGGCGCGGGGGFGGG@@FEEFGGGEGE@FGEFGE>BEECCCFEEE4B@EE<?F,,CE,,4,B8,59,,:,++4@+58+8++446546,,4AE,@+,8,36,,,36,,,6A,,3,@,6,,,,,8+,,7+38,2,,+++5*,+4+,11+*54)7+20**)*3/@3*(2(2((00*-**0*(*22(2.(8*(.)/
@M03495:532:000000000-M42H9:1:1114:16819:16479 2:N:0:ACAGGAAA+TAGACAAT
ATATTTTGCCGTTGATAAACCACCCCTTCTTGCCCTCCAAAGCTCACATGCTGACAGATCGGAAGAGCGTCGTGTAGGGAAAGAGTGTATTGTCTAGTGTAGATCTCGGTGGTCGCCGTATCATTAAAAAAAAAAAAAAAAACAAAATTCCCTCACCAGCCTCCCCCGACCCAACCAATCTCGCACCACACCTCCACCCCGCGATGCGCGCCACAACATGCTGCCAACCTACATACTAGCTCTCACGACTC
+
CCCCCGGGGGGGGGGGGGGGGGGGGGGGGGGGGGGGGGGGGGGGGGGGGGGGGGGGGGGGGGGGGGGGGGGGGGGGGGGGGGGGGGGGGGGGCFGGGG<FBFC,C@,,A,7=8,++8+++,9C9F,5C?FEGCGGF++6++55@D,37,,,37,55>7,,*22,********,1****,*+2)*1358<*/***1*0**:)1/)0)/)*(*)*))0(*))01*.8,)(-((+(**.*)*)*)*)))1((-4
@M03495:532:000000000-M42H9:1:1114:17134:16484 2:N:0:ACAGGAAA+TAGACAAT
ATATTTTGCCGTTGATAAACCAGCTAATCCTGAAAAAAAAATCAAAGCTAAAAACTACAATGCTAAGACCACGATGTGACTGCTATCAAAGTTAGATATATATGTAAATTATTCATCTGTCAAATCCTAGAATTATATCATACCTGCTCCAGCAATCACGACCTGTAATGGTTTAGTGGGTTGTTCACTGTTTCTGAAAAATGAAGATAGTTGTCCAGCTTCCAAAAAGTTTATTGTGTTTTCTAGTGGAG
+
CCCCCGGGGGGGGGGGGGGGGGGGGGGGGGGGGGGGGGGGGGGGGGGGGFGGGGGGGGGGGGGGGFGGGGGGGGGGGGGGGGGGGGGGGGGGGGGGGGGFGGGGGGGGGGGGGGGGGEAFFGGGGGGGGGGGGGGGGGGGGGGGGGGDEFGDGGGGGGGGGGGGGGGFGGGFFGGGGFGGGGBEDGGGGGGGGGGGGGGGFGGFFACGGCECGFFFEGFFFFAAEEFFFEFFFFFEGFGFDBFEFFGFFB:
@M03495:532:000000000-M42H9:1:1114:23720:16504 2:N:0:ACAGGAAA+TAGAAAAT
ATATTTTGCCGTTGATAAACCAAAGCTCACATGCTGACAGATCGGAAGAGCGTCGTGTAGGGAAAGAGTGTATTTTCTAGTGTAGATCTCGGTGGTCGCCGCATCATTAAAAAAAAAAAAGGGAGATAAATGAGGCAACTCCGTCGAATGCCCCAAAATAGCATTTACTACCATGCCGAGGAGATGATCATCACTCACAGACCGATACTTGTGTACTACCGCCTCTCCTATACCCCACTCACACTAGCTCT
+
CCCCCGGGGGGGGGGGGGGGGGGGGGGGGGGGGGGGGGGGGGGGGFGGDGGGGGGGFGGGFGFGGGFGGGGGGGFFGGGGGGGFGFFFAGGGGGGEGGGGG+=?FEFFD?FE<7F+4@++84+,++,:,,,:,363+,+6,,3+,+35,,7,,+5+,3,@75;@;A35,,,,,,,,5**1***,621,2,+,421050<+)**0)))/1)4++)++)++2)))(0.).))-+)*9(*,*)24*(((244))
@M03495:532:000000000-M42H9:1:1114:28291:16577 2:N:0:ACAGGAAA+TAGACAAT
ATATTTTGCCGTTGATAAACCACCCTCCCTGTGGTCGTTATCTTGCTCCTTCTGTCGTCAACGAATTTACTAATTCCAAAGCCACATGCTGACAGATCGGAAGAGCGTCGTGTAGGGAAAGAGTGTATTGTCTAGTGTAGATTGCGGTGGGTGCCGTACCAATAAAAAAAAAAAAATATACTCAGTCTAAAATGGATGCTTCACTGCATGTACTACCTCGTTAACTGTTCATACACAACTATCTCTTTTGA
+
CCCCCGGGGGGGGGGGGGGGGGGGGGGGGGGGGGGGGGGGGGGGGFGGGGGGGGGGGGGGGGGGGGGGGGGGGGGGGGGGGGGGGGGGGGGGGGGFGGGGGGEFFGGGFGGGBFEGFGGGFGF5FGGCFC,9C=FAFF8,,,,,,+66=F+8+6,66+++,,3,,,,6CC868**3,,,5,,3,,6+,,5+,,*4*20,+4+0*++*4,*,41+++(2*))).(+)+)).)2)+*)2(1)*)1)))+))/(
@M03495:532:000000000-M42H9:1:1114:9320:16613 2:N:0:ACAGGAAA+TAGACAAT
ATATTTTGCCGTTGATAAACCAGGTTTGTGCTTTTGCTCATCCCAAAGCTCACATGCTGACAGATCGGAAGAGCGTCGTGTAGGGAAAGAGTGTATTGTCTAGTGTAGATCTCGGGGGTCGCCGGGTAATTAAAAAAAAAAAAGAAAATGAGAAAGAACTAATCATGTCAATGAATAAGTGAACAGCGCATAGTGTAAGATAAGTGCGCACGGCGTATGAGTGGAGAGATCGCAGAAACACTGGCCGGAGC
+
CCCCCGGGGGGGGGGGGGGGGGGGGGGGGGGGGGGGGGGGGGGGGGGGGGGGGGGGGGGGGGGGGGGGGGGGGGGGGGGGGGGGGFGGGGGGGGGGGG@FFGGG,C9,5,,@BFG++44+84++++4+85C?3=FDF7C+>F8+*4,,,723@;,5,,,,,4,,,,,,,,62,,,2,,,,,,1?,,24*4*:,++++1+++++*+++)*,27*)).(*.17//(*()(())*().-*)*)/-9((,),-(,
@M03495:532:000000000-M42H9:1:1114:5349:16615 2:N:0:ACAGGAAA+TAGACAAT
ATATTTTGCCGTTGATAAACCAGTCAGGAGTCCAAAGCTCACATGCTGACAGATCGGAAGAGCGTCGTGTAGGGAAAGAGTGTATTGTCTAGTGTAGATATTGGTGGGTGCCGCGGCTATGAAAAAAAATACACCTACCTCTGTATTTCTTTTCCAACACAGTTTTTAAACCAGTTCCTGGGTTCAGCTCACTCTTTTCTCCTTCACTTCACCTCCCCTCCTTCGCTCACTTAACTCTCAGTACTTCCTGT
+
CC@CBFFGGGCGGDFGF9CFAF?F<AE8F;CFGAFC8CECFGFGG@FFGGGE8F,CBGG7FDGGGGC:BFEDFEE,E@<@CECB@EE,CF9BF,CB,6,,:,,5,:,+@=,F++4++++:,9,:<,@=+,,74,,4,,,,,8,,:@D,8,,7,,,,,,3+6,6@;D+,3,,3:>,,,,@,,+*3,,57,,3,5++2,2,+4+,+4/2+2*2*,3*3:/;)))+.2()((*/2*4+)2)2*+)+))1+))/)
@M03495:532:000000000-M42H9:1:1114:18470:16654 2:N:0:ACAGGAAA+TAGACAAT
ATATTTTGCCGTTGATAAACCACCCTCCCTGTGGTCGTTATCTTGCTCCTTCTGTCGTCAACGAATTTACTAATTCCAAAGCTCACATGCTGACAGATCGGAAGAGCGTCGTGTAGGGAAAGAGTGTATTGTCTAGTGTAGATGTCGGTGGTCGGCGAAAAAATAAAAAAAAAAACAAGCATATACATAGTAGACCGTACAGGCTTCGAAAACAGTCGAGTACGACACTATGTATTGATAACTAAACTACA
+
CCCCCGFGEGGG@FFEGGGGGGGG;FGGGGGFCFGGGGGGGGGGCFF@CFGGGGGGGGGGGGGGGGGGGGGGGGGGGGFFGFGGGGCGGGGFGGFFCFGGDCFEGGGECGEE@?FAECCGEFGGFGGGFFGFA9ED@?=<;A;,,,9++6@6,+++6++6=,+39,>DFE83351*,,641,+,?;9,,,41,++2:***/+,).)*1*(1)*))+)*.)/)+(2(),.()+)1*)*)**0)*)..26),)
@M03495:532:000000000-M42H9:1:1114:16044:16732 2:N:0:ACAGGAAA+TAGACAAT
ATATTTTGCCGTTGATAAACCAAAGCTCACATGCTGACAGATCGGAAGAGCGTCGTGTAGGGAAAGAGTGTATTGTCTAGTGTAGATCTCGGGGGTCGCCGTGTGATTAAAAAAAAAAAAGGAGGCGAACTACGATGTCGCAGGACGCCTGAGCCCGGCTAGTCAGGAGCTGGCGCACCTACACTCGATCGCCCAGACGCTACGCACGCCCAGCCGCGGTCCTGCCTCACAAGCATAAAGGCGGCCTGCGA
+
CCCCCGGGGGGGGGGDGGEFGEFGFGFFCGGGGGGGGGGGGCFGGGGCAGGG7BFCEGGGGG,CFGDGFFGGAFG@FCEDCE<A<F,<,CEF++>+4++++74,+,,:<5CDD++8+8F:++:638++++,,7*65*,35***1*4***,*,,,0**1*1*25+2+++/*3+2*3*****52)*+3****1**//*;>*))*/).)1)*4***0)7(1))0)*))(*)(4)+(.))*)*1*(/(4,93:,(
@M03495:532:000000000-M42H9:1:1114:20886:16745 2:N:0:ACAGGAAA+TAGACAAT
ATATTTTGCCGTTGATAAACCAGCTAATCCTGAAAAAAAAATCAAAGCTAAAAACTACAATGCTAAGACCACGATGTGACTGCTATCAAAGTTAGATATATATGTAAATTATTCATCTGTCAAATCCTAGAATTATATCATACCTGCTCCAGCAATCACGACCTGTAATGGTTTAGTGGGTTGTTCACTGTTTCTGAAAAATGAAGATAGTTGTCCAGCTTCCAAAAAGTTTATTGTGTTTTCTAGTGGAG
+
CCCCCGGGGGGGGGGGGGGGGGGGGGGGGGGGGGGGGGGGGGGGGGGGGGGGGGGGGGGGGGGGGGGGGGGGGGGGGGGGGGGGGGGGGGGGGGGGGGGFGGGGGGGGGGGGGGGGFGGGGGGGGGGGGGGGGGGGGCGGGGGGGGGFGGFGGGGGGGGGGGGGGGGGGGGGGGGG8=FGGEBEFGGGGGFGGGGGGGGGFFGFFFFGGEGGGFFFEG56?FFEFEF9AEFFECFFG<CFDDGFFFGEFF2
@M03495:532:000000000-M42H9:1:1114:22154:16751 2:N:0:ACAGGAAA+TAGACAAT
ATATTTTGCCGTTGATAAACCACCCTCCCTGTGGTCGTTATCTTGCTCCTTCTGTCGTCAACGAATTTACTAATTCCAAAGCTCACATGCTGACAGATCGGAAGAGCGTCGTGTAGGGAAAGAGTGTATTGTCTAGTGTAGATCTCGGTGGGCGCCGTCTCATTAAAAAAAAAAAAAAAAAAATATAAGAGTATGAAGTGTACGACATTACGCTTAACAGTAACAGACACATGCTAAGGTTAATAGTTTAT
+
CCCCCGGGGGGGGGGGGGGGGGGGGGGGGGGGGGGGGGGGGGGGGGGGGGGGGGGGGGGGGGGGGGGGGGGGGGGGGGGGGGGGGGGGGGGGGGGGGGGGGGGGGGGGGGGGGGGGGGGGGFGGGGGGGGGGGFFGGGG9,,,94,@D=+@++4+66++,37@C=EF;@EBEGGEG1**/48)*++++,+*+5++1++1*1+1).2)*+)4**0)0-*1****.1))(,.46))*)*)***)*).-0))))
@M03495:532:000000000-M42H9:1:1114:10874:16790 2:N:0:ACAGGAAA+TAGACAAT
TGTCATCTTGTCAACGACTTACAGACGGAGACTGAGGCAATAAATTGTGGATTATTGAGCAAAACAGAAAATCTTTTGAATCGGACAAAAGACGTGAGGGAGCGGAGAGACATGACGTGTGAGGATACCCCAACACGGTGGGATTCATAAAAATGGGATATGAGGAGGAACTCTATACGCTACAACGCGCCAAAACGACAGATAGCAGCACTAGAGAGATGCACGATGAAGGTATCGGAGTATCGACTCAA
+
6--8-<;@@,6--,,,:+,,=C,;@,6,,+6,6,,6<D,;6<,,CCE,,,,,,,,,6;;AC<,,C<,;@8,<,,,,,,,5,,,,,++,,6:A,B,B,,6,,,+++@++B+:,,,99+++,:,,45,,,9,++4+++8+46++6,,,37,,,,,,@,,6,,,36,>F7C+33,,,7,,,,+++*,,4**********4**))00+4++0,-,*42+*1*)+*0*)),)()))5/+1)1(:)*(+)(()(()(
@M03495:532:000000000-M42H9:1:1114:14235:16825 2:N:0:ACAGGAAA+TAGACAAT
ATATTTTGCCGTTGATAAACCAGCTAATCCTGAAAAAAAAATCAAAGCTAAAAACTACAATGCTAAGACCACGATGTGACTGCTATCAAAGTTAGATATATATGTAAATTATTCATCTGTCAAATCCTAGAATTATATCATACCTGCTCCAGCAATCACGACCTGTAATGGTTTAGTGGGTTGTTCACTGTTTCTGAAAAATGAAGATAGTTGTCCAGCTTCCAAAAAGTTTATTGTGTTTTCTAGTGGAG
+
CCCCCGGGGGGGGGGGGGGGGGGGGGGGGGGGGGGGCGGGGGGGGGGGGGGGGGGGGGGGGGGGGGGGGGGGGGGGGGGGGGGGGGGGGGGFGGGGGGGGGGGGGGGGGGGGGGGGGGGGGGGGGGGFFFGGGGGGGGGGGGGGFGFFEGFEGGGGGGGGGGEGGGFGGGGGGGGGGGGGGGFGGGFGGGGGGFGGGFEGDGGFFFGGGFGGGFFCEGFFACFEFFA=DFFFEFF;FEFAFFGFF<:6=E4
@M03495:532:000000000-M42H9:1:1114:5361:16847 2:N:0:ACAGGAAA+TAGACAAT
ATATTTTGCCGTTGATAAACCAGCTAATCCTGAAAAAAAAATCAAAGCTAAAAACTACAATGCTAAGACCACGATGTGACTGCTATCAAAGTTAGATATATATGTAAATTATTCATCTGTCAAATCCTAGAATTATATCATACCTGCTCCAGCAATCACGACCTGTAATGGTTTAGTGGGTTGTTCACTGTTTCTGAAAAATGAAGATAGTTGTCCAGCTTCCAAAAAGTTTATTGTGTTTTCTAGTGGAG
+
CCCCCGGGGGGGGGGGGGGGGGGGGFFGGGGGGGGGGGGEGGGGGGGGGGGDGGGGGGGGGGGGGGGGGGGGGEGFGGFGGGGGFGGGGGFGGGGGGGGGGGGGGGGGGGGGGGGGGGGGGGGGEFCCEFCFGGGGGGGAFFFFGFFGGGE,@DGFGGGGGGGGGGFDAFGGGGGGFFGGGGACGGFGFGC=EDGGG7ADBFDDD5?GGEGGGFFF77?FFFF5FF5==C@@;FFEFCD>D=>EF4BE=E>
@M03495:532:000000000-M42H9:1:1114:23758:16894 2:N:0:ACAGGAAA+TAGACAAT
ATATTTTGCCGTTGATAAACCAGCTAATCCTGAAAAAAAAATCAAAGCTAAAAACTACAATGCTAAGACCACGATGTGACTGCTATCAAAGTTAGATATATATGTAAATTATTCATCTGTCAAATCCTAGAATTATATCATACCTGCTCCAGCAATCACGACCTGTAATGGTTTAGTGGGTTGTTCACTGTTTCTGAAAAATGAAGATAGTTGTCCAGCTTCCAAAAAGTTTATTGTGTTTTCTAGTGGAG
+
CCCCCGGGGGGGGGGGGGGGGGGGGGGGGGGGGGGGGGGGGGGGGGFGGGGGGGGGGGGGGGGGGGGGGGGGGGGGGGGGGGGGGGGGGGGGGGGGGGGGGGFGGGGGGGGGGGGGFFFGGGGGGGGGFEDGGGGGGGGGFGGGGGGGEF?BFGGGGGGGGGGGGGGGGGGGGGGGGCGFGGFGGGGGGFFGGGFFGGGGFGGFBFGGGFGGGFFFECFFFFFFFFFDDFFFCFFEGFGFGFGCEEF6>E2
@M03495:532:000000000-M42H9:1:1114:19015:16946 2:N:0:ACAGGAAA+TAGACAAT
ATATTTTGCCGTTGATAAACCAGGACTCAGGCTGGACCAAAGCTCACATGCTGACAGATCGGAAGAGCGTCGTGTAGGGAAAGAGTGTATTGTCTAGTGTAGAACTCGGTGGTGGGCGGATCATTAAAAAAAAAAAAAAATATGAAAAGGCAGAAGCGCCTACAGCAATATGAAGAAGTACAAAGATCAGTAGCCACAAACAGCAAACTACACGCTCACACAGTGGTAGGTATACCATAAGTATACGATCA
+
CCCCCGGGGGGGGGGGGGGGGGGGGGGGGGGGGGGGGGGGGGGGGGGGGGGGGGGGGGGGGGGGGGGGGGGGGGGGGGGGGGGGGFGGGGGG,C9FFGFC9?,,59?CD,,F,,,+44++@+A9,,8:AEFEGFEC=+48,,,7,,@=,*1:**468*4***6,,,,,5<B,,4,,,,,,,,+6,60,,+++++0*02**0*2);)**+)+2*)))()*)))0)*(0))()+)1*-*)***)*)))*((((
@M03495:532:000000000-M42H9:1:1114:4146:16965 2:N:0:ACAGGAAA+TAGACAAT
ATATTTTGCCGTTGATAAACCAGGGACTCAGGCTGGACCAAAGCTCACATGCTGACAGATCGGAAGAGCGTCGTGTAGGGAAAGAGTGTATTGTCTAGTGTAGATCTCGGTGGCCGCCGTCTCATTAAAAAAAAAAATAAACTCACAGTTGAGTAATTCACATACATCGAAAAATATAATCGTTTTATAAAGCTTATTTACACAAGTATTAGTGAATCTCTTCAACAAGACTACATCAATTCACCTCCAAA
+
CCCCCGGGGGGGGGGGGGGGGGGGGGGGGGGGGGGGGGGGGGGGGGGGGGDGGGFGGGGDFGGGGGGFGGGGGGGFGGGGFGFFGGGGGGGGGFGGGFFGE?EC:65?,BF=@,,@@CF++,:C9F,C;DD@EG+++,7,,3,8,,,38,,,,6,,,,=,,,,3,,3,+3,++,37@,,,7*33*6+,,,5,2*2+,+2++52**/5+,3,14++101+1+1+*4**((((,/)))+)*11)+)))*((()
@M03495:532:000000000-M42H9:1:1114:7730:16969 2:N:0:ACAGGAAA+TAGACAAT
ATATTTTGCCGTTGATAAACCAAAGCTCACATGCTGACAGATCGGAAGAGCGTCGTGTAGGGAAAGAGTGTATTGTCTAGTGTAGATCTCGGCGGTCGCCGGATCATTAAAAAAAAAAAAAAAGAACAAAAAGACAAAAAGAGAATGAAAAACAAGAACATAAGAATACCCATGGATACATCAAGACAAAGCTAACGACAATGACCAAGGCGGCCACGCCTAGCGATAAACAGCTATAAGGTCTGCGTGAA
+
CCCCCGGGGGGGGGGGGGGGGGGGGGGGGGGGGGGGGGGGGGGGGGGGGGGGGGGGGGGGGGGGGGGGGGGGGGGCF9CFFCD<99,,<EDF,+>+4++?+++8:F,,,EFCEGE73@:++3+++,83,,:***,76,3***5,26,,,,,36,4,26,,,6<421,,,,,6,,,,,1,++5;<+5*++***+1+7***2)2+1*)***(*)*0))(/))0)).)()(())+.)).*)0**)*.()),(-,
@M03495:532:000000000-M42H9:1:1114:28596:17057 2:N:0:ACAGGAAA+TAGACAAT
ATATTTTGCCGTTGATAAACCACCCTCGCCCTCCAAAGCTCACATGCTGACAGATCGGAAGAGCGTCGTGTAGGGAAAGAGTGTATTGTCTAGTGTAAATATCGGTGGTGGGCGCCACATTAAAAAAAAAAATATTATATGGATAATATGTTGTCACAGCCGTATACACTTCGTCTGCCTGTTGTGCTGTCTGTCGCTTGAGGATATTATCACTGATGAAGTATATTTCTCGTAGAGCAGATCATCGCGAA
+
CCCCCGGGGGGGGGGGGGGGGGGGGGGGFFFEGGGGGGGGFGGGGGGGGGGGGGFGFGGGGGGGGGGDGGGGGGGFGGGGGFGGGGFF<?DGGG,C,,,:,,5@>F,@8,4+44++++4,,,A,E,>:@68@,,5,,A,C,,,9,,,,,,83,,3,3,,,6+3+35,7,33,*343@,3,,5+334+,,5*2,+5*4;4*)*4;)+44,*,+,1+**1+4+++5+7;7)))*(0)(1.0)*)*)19*/(((
@M03495:532:000000000-M42H9:1:1114:11585:17061 2:N:0:ACAGGAAA+TAGACAAT
ATATTTTGCCGTTGATAAACCAGCTAATCCTGAAAAAAAAATCAAAGCTAAAAACTACAATGCTAAGACCACGATGTGACTGCTATCAAAGTTAGATATATATGTAAATTATTCATCTGTCAAATCCTAGAATTATATCATACCTGCTCCAGCAATCACGACCTGTAATGGTTTAGTGGGTTGTTCACTGTTTCTGAAAAATGAAGATAGTTGTCCAGCTTCCAAAAAGTTTATTGTGTTTTCTAGTGGAG
+
<CCCCGEGGFCGGCFFF9EF@EE<DEGFGGGGCE9FFC7FGGGGGGGFFAF@FF@FGGDFGFGGGFEEFGGF@@FGFGCGGGGGGGGGFAFGGGCGGD<EFEEGGCF9EGFGGGGCAEGDGFGGGFGGGEFFFGGGDFGGFDFDGGFDEGDEEFFCFGGGC8EGFFGGGGGFEGCFD8DFEGFE8F@A929DFGGGGFGF?FFFDFDGGCE@9EFFFGFAFFFFFFF9ACE@7FF@GF9AG2=67<B6@=5
@M03495:532:000000000-M42H9:1:1114:14211:17085 2:N:0:ACAGGAAA+TAGACAAT
ATATTTTGCCGTTGATAAACCACCCTCCCTGTGGTCGTTATCTTGCTCCTTCTGTCGTCAACGAATTTACTAATTCCAAAGCTCACATGCTGACAGATCGGAAGAGCGTCGTGTAGGGAAAGAGTGTATTGTCTAGTGTAGAATTTGTTGGGCGCGCGTACATCACAATAAAAAACAATGGTATTGGCTGCCCCTCAGTGTACTCTTTCCACACATCCTTCGTCTTACTACGTCACGGATGATTGAGCATA
+
CCCCCGGGGGEEEEFGGGGFGGGEGGGGGGDFFGGGDEGGFGGGFCFGDCFGGGGGGFGGGDGGEFGGGGGGCFFCFGCEFGGGGGDFDFGGCFGGGGGGECGGGGGGGEGFGG8FEGGA?:BE,FAEFGG@E;F;5C,5,,,,,,95,,,+,+6+++6+++@,,,8@,79D9EG+,,63@,+,,,58,101,*37DD,+42=69BF+<*,+1*//)4*++)/()5+4944*(2)(*()))(3))/24)/)
@M03495:532:000000000-M42H9:1:1114:12086:17088 2:N:0:ACAGGAAA+TAGACAAT
ATATTTTGCCGTTGATAAACCAGTCACAACCACTTCTTGCCCTCCAAAGCTCACATGCTGACAGATCGGAAGAGCGTCGTGTAGGGAAAGAGTGTATTGTCTAGTGTAGATCTCGGTGGGCGCCGGAACCTTAAAAAAAAAAAAAATGAACAAAAAAAATCCTAAAGCAAATACTGCAACAAAAATTATATCAGGGAATCTAGCAGAACGCGCAACCGAGCTGAATGCGGGATATTACACGCTCTCATCGA
+
CCCCCGGGGGGGGGGGGGGGGGGFGGGFGGGGGGGGGGGGGGGGGGGGGGGGGGGGGGGGGGGGGFGGGGGGFGGGGGGGGGGGGEGGGGGGGGGGGGD<FDFGDBF9F9,55,AAB,=+444@@+@+4+9C=9F9=+6:@C+>+3,,8,,,,,,*3@*,,,,,6,,,5,,2,,,,,,,,,,/,*,*,,++4++*2*22*3@1+****0(*)*.).().)))),*.*)(((*()*)*-0**(*((.*))((
@M03495:532:000000000-M42H9:1:1114:23797:17093 2:N:0:ACAGGAAA+TAGACAAT
ATATTTTGCCGTTGATAAACCAGTCAACGAATTTACTAATTCCAAAGCTCACATGCTGACAGATCGGAAGAGCGTCGTGTAGGGAAAGAGTGTATTGTCTAGTGTAGATCTCGGTGGGGTGCGGATCATTAAAAAAAAAAAAAGAAAGAAAAAAGAGGATCCAGATGAGTGCAGAAGAAATAAATCCATACGATTGTATATTTGCACTCGGGAGTCAGCGGCGTGAGTTAAGTATGGAAACTAGTCGCGAA
+
CCCCCGGGGGGGGGGGGGGGGGGGGGGGGGGGGGGGGGGGGGGGGFGGGGGGGGGGGGGGGGGGGGGGGGGGGGGGGFGGGGGGGGGGGGGGGGGGGCFGGGGGF9?A<,A,BF@?:++4+8=:+++,,5,,CFFFGGG@F+3++,4,8,,8,4+*,3,,,7,,6@,,,,,,,,,5>,,1,,3,,,*,7:*,**2*,+11+14+++*+,(*2=0.;)+)2)))(),))))-3)**)*)2**.*).)),(((
@M03495:532:000000000-M42H9:1:1114:6812:17154 2:N:0:ACAGGAAA+TAGACAAT
ATATTTTGCCGTTGATAAACCAGGGCGGCACCAAAGCTCACATGCTGACAGATCGGAAGAGCGTCGTGTAGGGAAAGAGTGTATTGTCTAGTGTAGATCTCGGTGGTCGCCGTCTCATTAAAAAAAAAAAAAATTGATGTGAAATAGAGGAAGTAAACAAGCAAGGTGAGATAAGTGGCAGTAGGTGAACATGAGTCAGTAGTCGCTATTGATGTCACTCATAGAATATCAATAATACACGTTCTGGATGA
+
CCCCCFGGGGGGGGGGGGGGGGGGGGGGGGGGGGGGGGGGGGFFGGFGGGGGFECCGGGFGGGGGGEGFDFDGFGGGFGGGGGDGDFGGGGGE<95,,C,,BAF=F=,4++@C+49545?CFFGGGEGGF+>33,8,3,,,,,37,,7;,@,@,,75,,,,,,,,*,,,1,,,<,14>*,/,+,,,*,2,+,++0++1+++++10)***)++++1+)1++)++11/19)).+.**)*)*)*(0(()*.))(
@M03495:532:000000000-M42H9:1:1114:15303:17156 2:N:0:ACAGGAAA+TAGACAAT
ATATTTTGCCGTTGATAAACCAAAGCTCACATGCTGACAGATCGGAAGAGCGTCGTGTAGGGAAAGAGTGTATTGTCTAGTGTAGATCTCGGGGGTCGCCGTGTCATTAAAAAAAAAAAAAAAAAACAATACAATAGATGTGCGAAGCAACGATGAAGCACGACTCAGCTCAACATCAGTATTAAAGACACGTACGGAAGCGTGCCACCTGACAGTTGATGTACCTGTCCTATAGGCCCAAAGTACTCATA
+
CCCCCGGGGGGGGGGGGGGGGGGGGGGGGGGGGGGGGGGGGGGGGFGGGGGGGGGGGGGGGGFGGGGGGGGGGGGCFGGGGCE6<C,<EDFG+>F@,F7?=C44,,,:<?EAFGEGGGFF+3+3+**,33@,,,7,37,,22,*****4,,****34,56<4=**3<++1+2+*5*++++++++++++++*****12*1)))*.))***,+*30**)0***/*-*.*))))3)/*)*.*.*(2))-2))))
@M03495:532:000000000-M42H9:1:1114:18513:17158 2:N:0:ACAGGAAA+TAGACAAT
ATATTTTGCCGTTGATAAACCAGCTAATCCTGAAAAAAAAATCAAAGCTAAAAACTACAATGCTAAGACCACGATGTGACTGCTATCAAAGTTAGATATATATGTAAATTATTCATCTGTCAAATCCTAGAATTATATCATACCTGCTCCAGCAATCACGACCTGTAATGGTTTAGTGGGTTGTTCACTGTTTCTGAAAAATGAAGATAGTTGTCCAGCTTCCAAAAAGTTTATTGTGTTTTCTAGTGGAG
+
CCCCCGGGGGGGGGGGGGGGGGGGGGGGGFGGGGGGGGGGGGGGGGGGGGGGGGGFGGGGGGGGGGGGGGGGGGGGGGGGGGGGGGGGGGGGGGGGGGGGCFGGGGGGGGGGGGGGGFGGGFFFFGGAFEGGGGGGGGGGGGGGGGGFFGDEFGGGGGGGGGGGGGGGGGGFGGGGFGGGGGEGGGGGGGGGAFCGGGGGFGGFFFGGGFGFEFFFEG59CFFFFFFBACEE5FFEGFFFFFGFFFGFFE5
@M03495:532:000000000-M42H9:1:1114:21259:17173 2:N:0:ACAGGAAA+TAGACAAT
ATATTTTGCCGTTGATAAACCAGCTAATCCTGAAAAAAAAATCAAAGCTAAAAACTACAATGCTAAGACCACGATGTGACTGCTATCAAAGTTAGATATATATGTAAATTATTCATCTGTCAAATCCTAGAATTATATCATACCTGCTCCAGCAATCACGACCTGTAATGGTTTAGTGGGTTGTTCACTGTTTCTGAAAAATGAAGATAGTTGTCCAGCTTCCAAAAAGTTTATTGTGTTTTCTAGTGGAG
+
CCCCCGGGGGGGGGGGGGGGGGGGGGGGGGGGGGGGGGGGGGGGGGGGGGGGGGGGGGGGGGGGGGGGGGGGGGGGGGGGGGGGGGGGGGGGGGGGGGGFFGGGGGGGGGGGGGGFAFGGEEFFGGGGFGGGGGGGGGFGGGGGGGGDGFFFCFFFGFFGEGGGGGGGGGGGGGGFDFGDGGBEGGGGFGGGGGGGGFCGFGGFFFGGGFGGFFFFEFA?AFACFFFF=@EDEFF5BAFFGFGFFFGEFE2
@M03495:532:000000000-M42H9:1:1114:13847:17185 2:N:0:ACAGGAAA+TAGACAAT
ATATTTTGCCGTTGATAAACCACCCTCCCTGTGGTCGTTATCTTGCTCCTTCTGTCGTCAACGAATTTACTAATTCCAAAGCTCACATGCTGACAGATCGGAAGAGCGTCGTGTAGGGAAAGAGTGTATTGTCTAGTGTAGATCTCGGTGGGGGGCGGATCATTAAAAAAAAAAAAAGAAAAAAAATATGTGAAGACATGAGCTAGGATAGACACAGGAAATGAGCACAGACAGTATAGCCAAAACAGTAG
+
CCBCCGGGGGGGGGGGGGGGGGGGGGGGGGGGGGGGGGGGGGGGGGGGGGGGGGGGGGGGGGGGGGGGGGGGGGGGGGGGGGGGGGGGGGGGGGGGGGGGGGGGGFGGFGGGGGGGGGGGFGGGGGGGGFFFGGGGGGDA,,,99DDGGEE+4+*4=***3=<CCCBCFECEGC**1*;:**)2***+++*0+*2*0*0*/*+**1**+)+*2*)).*))0**)*)*((.(*()*)2.***)*(.(1(.))
@M03495:532:000000000-M42H9:1:1114:27315:17188 2:N:0:ACAGGAAA+TAGACAAT
ATATTTTGCCGTTGATAAACCAGGACTCAGGCTGGACCAAAGCTCACATGCTGACAGATCGGAAGAGCGTCGTGTAGGGAAAGAGTGTATTGTCTAGTGTAGATCTCGGTGGTGGGCGGATTAGTAAAAAAAAAAAAAAGACTACTAGTGTTTTAGTTTACTGCCACTGATTATAATTCAAATTTTACTCCACGTAGTACACTACTCGCTCACTTTACTTCGCTCATGTGACGTTGATTCTGTTGTGTACT
+
CCCCCGGGGGGGGGGGGGGGGGGGGGGGGGGGGGGGGGGGGGGGGGGGGGGGGGGGGGGGGGGGGGGGGGGGGGGGGFGGGGGFGFGGGGGG<?FGGGAF9,,5,,9EB,@BC,@+,@+++8,,,,9?CF@@FEE7>88+3,,75@,33@5,,7,,@,,,,7,,,,,2,,,25,5,5,,,,,3,2,+5,,*,,/2*,/11++,)2+***(*1+++*.+++1))()(+1)))+(0),*-**0)2.)(*()))
@M03495:532:000000000-M42H9:1:1114:8421:17195 2:N:0:ACAGGAAA+TAGACAAT
ATATTTTGCCGTTGATAAACCACCCTCCCTGTGGTCGTTATCTTGCCCTTCTGTCGTCAACGAATTTACTAATTCCAAAGGAGGAGTATGTTGTTTTTGGAATTTAAGGTAATTGTTGGCTCTAGCTGCCAAAGCTCACATGCTGACAGATCGGAAGAGCGTCGTGTAGGGAAAGAGTGTATTGTCTAGTGTAAATATCGGGGGTCGCCGGATCAGTAAAAAAAAAAAAAAAAAAAGGTGATATAGTAGAA
+
CCCCCGGGGGGGGGGGGGGGGGGGGGGGGGGGGGGGGGGGGGGGGGGGGGGGGGGGGGGGGGGGGGGGGGGGGGGGGGGFGGGGGGGGGGGGGGGGGGGGGGGGGGGGGGGGGGGGGGGGGGGGGGGGGGGGGGGGGGGGGGGGGGGEGGGGGGGFGFGFGGGGGGGGGGGGGGGFGGGGGGFG@DDFFG7,,++6,+2+3++53*9**/*)4842*1;;=6>BD981(((*())(*(2/:A*)))*..65
@M03495:532:000000000-M42H9:1:1114:21199:17211 2:N:0:ACAGGAAA+TAGACAAT
ATATTTTGCCGTTGATAAACCAGCTAATTCCAAAGCTCACATGCTGACAGATCGGAAGAGCGTCGTGTAGGGAAAGAGTGTATTGTCTAGTGGAGCTCTTGGTGGTGGGGGGGGCATGAATGAACAAAATGAATAAGACAAGGCTTATTGCGTGCAAGCAGCCGAGGTCATACTAGACTAGCACGAGCTATCCTGAGTTATGTGGCGTGCACCGTCTTGAGACGTCATGACAAGGACGTAGTGTCCATGTG
+
CCCCCGCFGGGGGGGFGFGGGFEFGGGGFGGGGGGGGGGCFFEFGGFGGGGGGGFFGG<FGGFEG@FEDGGGFGGGGGFGGGGGG,<<CC,B,,,,,,C,,,59BB,,++43*1**2:@9,++<+308;++0++<<@+0+**:*+*3<+++*2*28@+**02;?*****33++3+3<+<++09+*/1**0*+3*****+2*2+**)/**(1**075(**/))*(0(),)))3.))(0,9)9(*)).0).5)
@M03495:532:000000000-M42H9:1:1114:10052:17254 2:N:0:ACAGGAAA+TAGACAAT
ATATTTTGCCGTTGATAAACCACCCTCCCTGTGGTCGTTATCTTGCTCCTTCTGTCGTCAACGAATTTATTAATTCCAAAGCGCACATGCTGACAGATCGGAAGAGCGTCGTGTAGGGAAAGAGTGTATTGTCTAGTGTAGATCTCGGGTGTCGCCGGGTCATTCAAAAAAAAAAAGAATCACTGACCAGTAACGCCTACATAGATAACTGAGATCACAAAACAGCATACATCACAGTCCATGACACTATA
+
CCCCCGGGGGGGGGGGGGGGGGGGGGGGGGGGGGGGGGGGGGGGGGGFGGGGGGGGGGGGGGGGGC6<C,,,,<<@,,6@CF++@F7CCGGD,:,9:CFFG,4+BEF:+,8F7FFFGEGGGGFGGGGGGGGGGGCEFA;EF9,59,6=+A@@,B+@C++63@E;6,87ECEE+C5**4,,,2/5,,*1,42,,+*)***02+,++++2,.42+++2)***)))(0().)))21+2);.*)+)2).)*)().
@M03495:532:000000000-M42H9:1:1114:4936:17285 2:N:0:ACAGGAAA+TAGACAAT
ATATTTTGCCGTTGATAAACCACCCTCCCTGTGGTCGTTATCTTGCTCCTTCTGTCGTCAACGAATTTACTAATCCAAAGCTCACATGCTGACAGATCGGAAGAGCGTCGTGTAGGGAAAGAGTGTATTGTCTAGTGTAGATTATGGTGGTCGCCGGGTCATTAGAAAAAAAAACATGAATCACTACATGTGGCGACATTACTGTGTTATGGTTGCCTGCAATATGGTTCACACTGCATACAACCACTGTC
+
CCCCCGGGGGGGGGGGGGGGGGGGGGGGGGGFFGGGGGGGGGGGGGGGGGGGGGGGGGGGFGGGGFGGGGGGGGGGGFGGGFGGGGGGGGGGGGGGGGFGE:CGGFFFGGGGFFGGGCGGFCGEFAFFFF?AAFF;,4,9,,,,,9=,,=+9@+6+8++3@>,6,,8>=,@3@:+,,,,,3,3,,,*,,5+2,*//***++5,1++22,1,*112)0+*)2*1*4*+11))+)0.)*/++*)0)/(*())/
@M03495:532:000000000-M42H9:1:1114:18231:17293 2:N:0:ACAGGAAA+TAGACAAT
ATATTTTGCCGTTGATAAACCAGCTAATCCTGAAAAAAAAATCAAAGCTAAAAACTACAATGCTAAGACCACGATGTGACTGCTATCAAAGTTAGATATATATGTAAATTATTCATCTGTCAAATCCTAGAATTATATCATACCTGCTCCAGCAATCACGACCTGTAATGGTTTAGTGGGTTGTTCACTGTTTCTGAAAAATGAAGATAGTTGTCCAGCTTCCAAAAAGTTTATTGTGTTTTCTAGTGGAG
+
CCCCCGGGGGGGGGGGGGGGGGGGGGGGGGGGGGGGGGGGGGGGGGGGGGGGGGGGGGGGGGGGGGGGGGGGGGGGGGGGGGGGGGGGGGGGGGGGGGGGGGGGGGGGGGGGGGGGGGGGGGGGGGGGGFGGGGGGGGGGGGGFGGGGGFFFGGGGGGGGGGGGGGGGGGGGGGGGGGGGGGFGGGGGGGGGGGGGGGGGFFGFFFGGGFG@EFFF=F5FFFFEFEFFFFFFEFFEGEGFGFGFFFGFFF4
@M03495:532:000000000-M42H9:1:1114:21498:17295 2:N:0:ACAGGAAA+TAGACAAT
ATATTTTGCCGTTGATAAACCAGCTAATCCTGAAAAAAAAATCAAAGCTAAAAACTACAATGCTAAGACCACGATGTGACTGCTATCAAAGTTAGATATATATGTAAATTATTCATCTGTCAAATCCTAGAATTATATCATACCTGCTCCAGCAATCACGACCTGTAATGGTTTAGTGGGTTGTTCACTGTTTCTGAAAAATGAAGATAGTTGTCCAGCTTCCAAAAAGTTTATTGTGTTTTCTAGTGGAG
+
CCCCCGFFGGGEGGGDFFGGGGGFFGGFGEEEEFFEFGGGGFGGGFGGFFEEFFGGGFGGGGGGGFGGGGGGGGGGFGGGGGCFGEFFFGGFGGGGGGGGGGGGFFGG<<FGGFGGGFGGFFGGGGDFFEFGGGGGGFGAAFGGDCFEFGDEFGGGDFGGGGEGGGGGGGGGFFGGDFGGGC>EGGGGGGGGGF?FFGGGFGGFFFGGGEEFEFFFFGFF5CFEAEFFFEEEE>F@FCCFF@GEEFGFF3-
@M03495:532:000000000-M42H9:1:1114:7479:17307 2:N:0:ACAGGAAA+TAGACAAT
ATATTTTGCCGTTGATAAACCAAAGCTCACATGCTGACAGATCGGAAGAGCGTCGTGTAGGGAAAGAGTGTATTGTCTAGTGTAGATCTCGGTGGTCGCCGGATCATTAAAAAAAAAAAACACAAAAGAGCAGAAAAAGCATAAGTAATCTACACAAAGCAATAACGACCAGAAACAACAAAAGACAGAATCTAATAAGGAAACGATGCCTAGCTACGAGAACGCACTAAACTTGTAGATGTCACCACTAT
+
CCCCCGGGGGGGGGGGGGGGGGGGGGGGGGGGGGGGGGGGGGGGGGGGGGGGGGGGGGGGGGGGGGGGGGGGGGGEF9EFGFF<,,,<@CCF:CE@,@8=:++,8EEEA?FGFGGCFGGG+3,,::,,8,,5,,,,,8+,8,7,,3,,,,,,,3,,+,48,4,3,,****34@7,5,:,,,,*,*,*,20+,,+++,+,***,)))*2*)++*)++)22)5>4()()()(/+.**.0)0**)*.6)044(.
@M03495:532:000000000-M42H9:1:1114:3140:17310 2:N:0:ACAGGAAA+TAGACAAT
ATATTTTGCCGTTGATAAACCAGGACTCAGGCTGGACCAAAGCTCACATGCTGACAGATCGGAAGAGCGTCGTGTAGGGAAAGAGTGTATTGTCTAGTGTAGATCCCGGTGGTGGCCGTGGCATTAAAAAAAAAAAAAAGTGACATGAATTATGTCGTGCTCAGAGGCACAAATACGCAAACAAACAGTACGACTGTCGAGATTAAGAGTCTGCTTGACTAGACTGTAGAGTGACTTGAATAGGTCAATGG
+
CCCCCGGGGGGGGGGGGGGGGGGGGGGGGGGGGGGGGGGGGGGGGGGGGGGGGGGFGFFFGGFGGFFGGFFGEGGFFGGGGGF@FFGGGFGGEGFFGGCGF,,,9,4,@8>C444,964+++,C95,:CC=4FCF=>=++8,6,3,,3,,,3,3,,:>+:*,3,,,***,,,,,,5*11**,*,2,*5,,+///:),0**)1*+++++37<+++++);61+)+/3/*))))5.11)+)2)*.*)-)2))-(
@M03495:532:000000000-M42H9:1:1114:3763:17321 2:N:0:ACAGGAAA+TAGACAAT
ATATTTTGCCGTTGATAAACCACCCTCGCCCTCCAAAGCTCACATGCTGACAGATCGGAAGAGCGTCGTGTAGGGAAAGAGTGTATTGTCTAGTGTAGAACTTGGTGGTCGCCGTACCATAAAAAAAAAAAAAACATTAAACCCTGACGTTACTCGATGTATGTGTGGCACAGATATTGGACCTCACAATGTATATAAAGTATAAAATCATGACGCGCGGGTCGTAGTACGGCAGCATCCTGATAGAACAA
+
CCCCCGGGFGGGGGGGGGGGGGGGGGGGGEGGGGGGGGGGGGGGGFGGGGGGGGGGGGGGGGFGGGGGGGGFFGGDFFGGGEFGFFGGFGAFGGFA,6,,5,,:<EA=8,4+B@==+><B,9?:<FEF7C+883+,,,7,9,,88,,8+8+,+53*,,7,,,,33,,**@,2,,,>2,,25,*4,,2,2,*,,+4+1+111+,+++4+4*,+4/))()))).0(88)())(*-.0(2)*)*)2)))*.)..
@M03495:532:000000000-M42H9:1:1114:22009:17360 2:N:0:ACAGGAAA+TAGACAAT
ATATTTTGCCGTTGATAAACCAGAGGACTCAGGCTGGACCAAAGCTCACATGCTGACAGATCGGAAGAGCGTCGTGTAGGGAAAGAGTGTATTGTCTAGTGTAGATCTCGGTGGTCGCCGGATCATTAAAAAAAAAAAAAATATAAGATACAAGCTTAGAAGAGGATACGTACAATAACAAAGGAAAAGCAAAGTATAAGACAAGACTGCCAAGTAAGTTGGTTCTACGTAGCTGAGTTCTAGCATGTCCC
+
CCCCCGGGGGGGGGGGGGGGGGGGGGGGGGGGGGGGGGGGGGGGGGGGGGGGGGGGGGGGGGGGGGGGGGGGGGFGGGFGGGGGGFGGGGGFGGCFFGGGA@,?B9EFFCFC7F:,8+@F++88=,C?4,C<F:@FE@87:,7,,,7,5,,,8,,,7,,,5,,,,,3,,5,3**,,,,,5,:*,,2*,2,*,,*2+,=,++*,)/)*+,(*2+)+3.21++))/+)+)(/)4(1+)*)+1+)+)-)*.)))
@M03495:532:000000000-M42H9:1:1114:10445:17400 2:N:0:ACAGGAAA+TAGACAAT
ATATTTTGCCGTTGATAAACCACCCTCCCTGTGGTCGTTATCTTGCTCCTTCTGTCGTCAACGAATTTACTAATTCCAAAGCTCACATGCTGACAGATCGGAAGAGCGTCGTGTAGGGAAAGAGTGTATTGTCTAGTGTAGATCTCGGTGGTCGCGGGGTCATTAAAAAAAAAAAAAACAAAAAAAAAGCATGCAACAGTGAGACGTGAGGTTACAATGAGAGCAAGATCAGATATGTGCAACAGGCTCGA
+
CCCCCGGGGGGGGGGFGGGGGGGGGGGGGGGGGGGGGGGGGGGGFFAFFCFGGGGGGGGGEGGGGGGGGGGGGFGCFGGGGGGGGGGGGGGFGGGGGGGFE@FFGFFGEGGE@EBF9@=FF:EFBGFGGGCFFFGGGC8,,9,944,A4+6+6@6++++++,,3@,@E@CEDCE;CC:*/,,21*1/**/*=@**++2:*/*+**)***(*2*17*)**9*0)()..(44)3.0*.*-**2)*(((13(,-
@M03495:532:000000000-M42H9:1:1114:12593:17418 2:N:0:ACAGGAAA+TAGACAAT
ATATTTTGCCGTTGATAAACCAGCTAATCCTGAAAAAAAAATCAAAGCTAAAAACTACAATGCTAAGACCACGATGTGACTGCTATCAAAGTTAGATATATATGTAAATTATTCATCTGTCAAATCCTAGAATTATATCATACCTGCTCCAGCAATCACGACCTGTAATGGTTTAGTGGGTTGTTCACTGTTTCTGAAAAATGAAGATAGTTGTCCAGCTTCCAAAAAGTTTATTGTGTTTTCTAGTGGAG
+
<CCCC9EFCFCFCGG@<DEGF@EAFEEED<FFFEDFC7+CCF@DAEC8CFE9C9@E<ECFCG<DF96,CECDE7<,CFGGGFFFFE<FFC9EDGG,<BFFGCDAFF<AFDFFGGAFE@EE<EA,:<FE;5<EA=A=FEA,@@D,AEE?9,=<EDD?D,4=EECCFAF,4@BEAE@FD=88@+9@8FFGGCFFFGCFC7EFDCADFFGGGFEGGAF?7?FA88A@F@6))8;@*?>;=CDFF)=*8EFC)>4
@M03495:532:000000000-M42H9:1:1114:9963:17433 2:N:0:ACAGGAAA+TAGACAAT
ATATTTTGCCGTTGATAAACCAGCTAATCCTGAAAAAAAATTCAAAGCTAAAAACTACAATGCTACGACCACGATGTGACTGCTATCAAAGTTAGATATATATGTAAATTATTCATCTGTCAAATCCTAGTATTATATCATACCTGCTCCAGCAATCACGACCTGTAATGGTTTAGTGGGTTGTTCACTGTTTCTGAAAAATGAAGATAGTTGTCCAGCTTCCAATAAGTTTATTGTGTTTTCTAGTGGAG
+
CC<@AE-CFA6CFCCC966;6,,,6C@F<<<,,C6<,@7+,,;,6;,C<,@F,;6CEF,;E<E,,,,B@:B7@CCGFG@5<C<EE<,,9?FGGGA9<,<E<F<,C?,,:,:@CFFFC,AFFFGEB,4?A?,,,4,9,CE@CE=<?ABFFCDEFF,5D=@6=+++>A@,@FGC;=83EDEC+65EGF+3@9?=ED9D==A?*0=9B9+55*5?21<+*=6A?0?*@*3>CEFGFFA@CE*6?051*756)62
@M03495:532:000000000-M42H9:1:1114:12256:17436 2:N:0:ACAGGAAA+TAGACAAT
ATATTTTGCGTTGATAAACCAGGGACTCAGGCTGGACCAAAGCTCACATGCTGACAGATCGGAAGAGCGTCGTGTAGGGAAAGAGTGTATTGTCTAGTGTAGATTTCGGTGGGCGCCGGATCATTAAAAAAAAAAAAAAAGAAAAGTAGTAGCATGAGTGTATAACAAGAAAGAAGAGGACGAAAGTAGGAAGAGTGAGCCACAAGGAAGCAGCACACAAGACTGTTCTGTGAGAAGCTTGTGTCGTGCAG
+
CCCCCGGGGGGGGGGGGGGGGGGGGGGGGGGGGGGGGGGGGGGGGGGGGGGGGGGGGGGGGGGGGGGGGFGGFGGGGGGGGGGGGFGGGGGFCFGFGGGGD9B,,69?CFC:+,@+>B++4@E,,<?FEGGEGGG+@+433+@,,,4,,7,73,,,,7,3,,,22,,,14,,,4,,5,,,**)*6*45,+*=**0++++*)**)).***/***)))(*))).))))*))))3-1/)2(***(*()(1(,(.
@M03495:532:000000000-M42H9:1:1114:6185:17473 2:N:0:ACAGGAAA+TAGACAAT
ATATTTTGCCGTTGATAAACCAGGGACTCAGGCGGACCAAAGCTCACATGCTGACAGATCGGAAGAGCGTCGTGTAGGGAAAGAGTGTATTGTCTAGTTTAGCTCTCGGTTGTGGCCCTGTTAAATAAAAAAAAACGCCTAAAGAATGTAAACAATATTATCATTTAGGAAAGCAAGAATACATGCAAAACCCACCATGTTTAAACCCTCCAATCATGGTGTCACCTGACGACCGTCCGAGCGCTAGACGG
+
CCCCCGGA@FGGGGGFAEFCEGCCGGGGGGGFGDEG7CCEFF8FF<<,E,FFGF@FGGG<FEDGGGGGGGECFFGGFGDGGCFDF?CFEA9FFCGFG<,AB5,5?,,BD4++8+++,+4,B?C,,,,:A,C+++3++++6=8,C,,3,,9AC,@,C,3@,375,,,,,,,7D4,,,,,,,,7*,,,*,39******,*5:++,1+3*8,(*;6+))1+*40/)*+.0.//1*1)0(*,)))-/(((1))((
@M03495:532:000000000-M42H9:1:1114:18189:17562 2:N:0:ACAGGAAA+TAGACAAT
ATATTTTGCCGTTGATAAACCAGTCTCCAAAGCTCACATGCTGACAGATCGGAAGAGCGTCGTGTAGGGAAAGAGTGTATTGTCTAGTGTAGATCTCGGTGGTCGCCGTATCATTAAAAAAAAAAAAAAATCAAAAGCAAAAGAACCACAGAAACCAAAGCAATAAGAGTCCATCTGAGTAGATACACTGTAGCATACTGCAAATACGATCGTAAGTATGACGTCACGGCAGATCAGTGTGCGTCATCTTG
+
CCCCCGGGGGGGGGGGGGGGGGGGGGGGGGGGGGGGGGGGGGGGGGGGGGGGGGGGGGGGGGCFGGGGGGGGGGGGGGGGGG<FFGGGGF9@9,,,59F,BE,5=+@F+,4:,,A@,CDCFCF@CC+B68,,,7,,,,,,3,,+8,,343,3,,,,,8,,463,,@,,3,,,7,,,,,,2,,+,,,+,7,+,,+++53:+8*4+1+2**(,),)).)+++3+0,0()((.(1(*2)*)2*0)*((2*).))
@M03495:532:000000000-M42H9:1:1114:2870:17603 2:N:0:ACAGGAAA+TAGACAAT
ATATTTTGCCGTTGATAAACCACCCTCCCTGTGGTCGTTATCTTGCTCCTTCTGTCGTCAACGAATTTACTTTCCAAAGCTCACATGCTGACAGATCGGAAGAGCGTCGTGTAGGGAAAGAGTGTATTGTCTAGTGTCGATTTCGGTGTTGTGCGGTACAATTAAAAAAAAAAAACCTGTCTAATCATGAGTAGGTTCTAACTTTAGTGCTCTCAGATGGTGATGATATGTTAGGTTTGTTGATGTCATCA
+
CCCCCGGGGGGGGGGGGGGGGGGDGGFCEGGEFFGFGCEGGGGGGFGGGGGFGGGGGGFGDGGGGGGGGGGGGGFEFFGGG?EGFF?FGGFFGGGCFGGG>>FFGGGGG::A=AEFGCFGEFEGEFDEGC@,AFGG9,+9+,99,6@C8?,8+7+6363,,33,,=EGGDE+++*3*,3,3,+37,+,,,4=,+*5,*4+++29+=8+,*,+,**40++)*++*+1=9*)1+7+))+1*)*(+))1+)1)1
@M03495:532:000000000-M42H9:1:1114:11317:17628 2:N:0:ACAGGAAA+TAGACAAT
ATATTTTGCCGTTGATAAACCACCCTCCCTGTGGTCGTTATCTTGCTCCTTCTGTCGTCAACGAATTTACTAATTCCAAAGCTCACATGCTGACAGATCGGAAGAGCGTCGTGTAGGGAAAGAGTGTATTGTCTAGTTTAGATCACGGTGGGCGAGCAGGCATTAAAAAAAAAAAAGAGCAAGGGATTGTCGTAAGCACTATGCGTAAATAGCTATTAGGCACGTAGAGAAGTCACTGTCCAATACCCGAA
+
CCCCCGGGGGGGGGGGGGGFFGGGGFGGGGGGGGGGGFGGGGGGGGGGGGGGGGGGGGFGGGGGGGGFGGFGGGFGGGGGGGGGGGFFDGGGGGGGFGGGGGGGGGGGGGGGDFAFFEDFEEFFFFGGGD<5=FBAF9,,A,,,94==+A++84+3++,+63,,,,3@=CCE7C8**5,,,6;*1,3,,5+4*2**,+,0)+,+02:8/)++++++)++;=*)(0()())/5/++)34;+*)0)),*(-((
@M03495:532:000000000-M42H9:1:1114:23822:17640 2:N:0:ACAGGAAA+TAGACAAT
ATATTTTGCCGTTGATAAACCAGTCAGGAGTCCAAAGCTCACATGTGACAGATCGGAAGAGCGTCGTGTAGGGAAAGAGTGTATTGTCTAGTGTAGATCTCGGTGGTCGCCGGATCTTGAAAAAAAAAAAAATACAAAACTGACAACGACAGGATCTGTCACACCAAATTAGAAAACCTTACTAGCTGTTGTCGGGTACCAATCACCTCTAATCGTCCATGCCTCCCCATCACTGCAAATTATGCTGTCTC
+
CCCCCGGGGGGGGGGGGGGGGGGGGGGGGGGGGGGGGGGGGGGGGGGGGGGGGGGGGGGFFGGGGGBCEFFGGFGGGGGGGGGGGFEEEGCFGFC,59,@,BA,,@,,4+4@++86,9,,,9A?CE+=CF@:,A>,3C,,8,6>,,6+3+1++335,,,,7,,,3*,,,,3,,3,,,*,,,,+52,+,242,,*))4)0:+*48))***/0+<6))(*)++0)))(0((((+)++)*-***.2)))*))).
@M03495:532:000000000-M42H9:1:1114:6348:17657 2:N:0:ACAGGAAA+TAGACAAT
ATATTTTGCCGTTGATAAACCAGCTAATCCTGAAAAAAAAATCAAAGCTAAAAACTACAATGCTAAGACCACGATGTGACTGCTATCAAAGTTAGATATATATGTAAATTATTCATCTGTCAAATCCTAGAATTATATCATACCTGCTCCAGCAATCACGACCTGTAATGGTTTAGTGGGTTGTTCACTGTTTCTGAAAAATGAAGATAGTTGTCCAGCTTCCAAAAAGTTTATTGTGTTTTCTAGTGGAG
+
CCCCCFFFFGEFGGGGGGGGF8FGGGGGGFGGGF<F<@FG@FCFFF@FFCCCFGGFGGGFGFGGGDCF?@FDEEF?FGGGCFGGFF,FGCGGGGGGGGGCGGGGGGGCFFEGGFGGCCFF<FGGGGGGFB@FGGGGFAF,CEFGDFFAEC?E8DFDFE=EE>EGGGG9FGGGGGGGCFGG8EAEFGDFCD=EGFDE8=DFBDEFFFGGGFGGCFFACCFFFF*AF5FC=CEEFFCFGFGFFFGFEFFFB=)
@M03495:532:000000000-M42H9:1:1114:20697:17722 2:N:0:ACAGGAAA+TAGACAAT
ATATTTTGCCGTTGATAAACCACCCTCCCTGTGGTCGTTATCTTGCTCCTTCTGTCGTCAACTCCAAAGCTCACATGCTGACAGATCGGAAGAGCGTCGTGTAGGGAAAGAGTGTATTGTCTAGTGTAGATTTCGGTGGGCGCCGGATCATTAAAAAAAAAAAAAAAAACAAATATAATTAAGACAAGATCGACGATTATAACTCCACACACACTATAACAGAATACTAATAAGACTATATCATACTGATC
+
CCCCCGGGGGGGGGGGGGGGGGGGGGGGGGGGGGGGGGGGGGGGGGGGGGGGGGGGGGGGGGGGGGGGGGGGGGGGGGGGGGGGGGGGGGGGGGGGGGGGGGGFGGGGGGGGGGGGCFFEGAFGGFGD;9,,9A,CFFE++=++4++3@D,A936,6>=CCEG3@C74**,,,2,>;1;,,,+,,4**+<+**1)2***+3+1++)*0+,1**)004C****0)*./.)))+.**)*)*1*)*)))2:4)-
@M03495:532:000000000-M42H9:1:1114:17181:17797 2:N:0:ACAGGAAA+TAGACAAT
ATATTTTGCCGTTGATAAACCAGCTAATCCTGAAAAAAAAATCAAAGCTAAAAACTACAATGCTAAGACCACGATGTGACTGCTATCAAAGTTAGATATATATGTAAATTATTCATCTGTCAAATCCTAGAATTATATCATACCTGCTCCAGCAATCACGACCTGTAATGGTTTAGTGGGTTGTTCACTGTTTCTGAAAAATGAAGATAGTTGTCCAGCTTCCAAAAAGTTTATTGTGTTTTCTAGTGGAG
+
CCCCCGGGGGGGGDGGGGGGGGGGGGGGGGGGGGGGGGGGGGGGGGGGGGEGGGGGGGGGGGGGGGGGGGGGGGGGGGGGGGCGGCGGGGGGGGGFGGGGGGGGGGGGGGGGGGGGGFGGGGGGGGGGGFGGGGGGGGGGGGGGGGGGFCFGGGGGGFGGGGGGGGGGGGGGFGGCFFGGGGEG>FFGFGGGGGGGGGCDFGG?DFGGGCGGGCFAEGFFFFFFF;CFFEEFEFF5FFGFGFDEFCGEBE5
@M03495:532:000000000-M42H9:1:1114:9081:17818 2:N:0:ACAGGAAA+TAGACAAT
ATATTTTGCCGTTGATAAACCAGAGCTCACATGCTGACAGATCGGAAGAGCGTCGTGTAGGGAAAGAGTGTATTGTCTAGTGTAGATCTCGGTGGTCGCCCGATCATTAAAAAAAAAAAAAAAAATAAAACCCATAATGAAAGACAGAATCGACAGCAGTACGAGTCTAGCGCACTTCCATATAAACGTAGTCGGCTCTCGAACGTAGCATATCCACATGACTAGTTGACTAGTCAAGTGTGAACCGTGTC
+
C<CCCGGGGGGGGGGGGGGGGGGGGGGGGGGGGGGGGGGGGGGGGGGGGGGGGGGGGGGGGGGGGGGGGGFGGGGGG,EFGF@,,@,,<C@@FGG=,C@:,++84,9C<<FFE:FCEC:848++@,C,,,:++8,,7,,,,,,,5>3,,,,7,>**,,,57,***4,,5,,1*1**,,6,4,4,,6**4**/1)))**+*)**.))***)+1+0**(*)1/6*)))*--,6+(*1)*,0**)2)--1((..
@M03495:532:000000000-M42H9:1:1114:11552:17832 2:N:0:ACAGGAAA+TAGACAAT
ATATTTTGCCGTTGATAAACCACCCTCCAAAGCTCACATGCTGACAGATCGGAAGAGCGTCGTGTAGGGAAAGAGTGTATTGTCTAGTGTAGATCTCGGTGGGGGCCGGATCATGAAAAAAAAAAAAAAAATAGAACAAGGTAGTGTGCAATTCACACAGATAGAAAGAATGGGGAGACCACAACCACACAGTAACGAAGACAGAACGTCCGACTGTGGCACGCATCGTACGGAAGCTCGTAGTACATGTG
+
CCCCCGGGGGGGGGGGGGGGGGGGGGGGGGGGGDGGGGGGGGGGGGGGGGGGGGGGGGGGGGFGGGGGGFGGGGGGGGGGGGFGFFGGFEF,@@ECCED:B:+++@+8+>+>,<,,:9EFEGFGEG@++8+8,,,3,,,5,333@,,,,7,,,5,7,642,6>2,5,,,4<,,,****14,4)*******/*0+++=***)*+))2*)1(1)*))))2)))*0()-)(((,2,))(*)*)),/4))*))))
@M03495:532:000000000-M42H9:1:1114:3562:17835 2:N:0:ACAGGAAA+TAGACAAT
ATATTTTGCCGTTGATAAACCACCCTCCCTGTGGTCGTTATCTTGCTCCTTCTGTCGTCAACGAATTTACTAATTCCAAAGCTCACATGCTGACAGATCGGAAGAGCGTCGTGTAGGGAAAGAGTGTATTGTCTAGTGTAGATGTCGGTGGGCGGCGGACCAATAAAAAAAAAAAAATCATCTAAACAGATCACACTGAACTGAGTTAACTTTATATCACAACAATTACGTGACAGCTATCAGCTCATAAA
+
CCCCCGGGGGGGGGGGGGGGGGGGGGGGGGGGGGGGGFGGGGGGGGG9FFGGGGGGGGGGGGGGGGGGGGGGGGGGGGGGGFGGGDGGGGGG9FFGCFGGFEGGEFCEFEFGE?FFDCF8FGFF@FGGGG9EFFGGFA,,9,9,,,,@++8++6++++++**,,,4,>9:>1C:C*:8++++++++*5+2+++**25*+*2++8)+3++.+*0*01-*****)())*))(.*()*)*)***)0).)*).))
@M03495:532:000000000-M42H9:1:1114:16928:17843 2:N:0:ACAGGAAA+TAGACAAT
ATATTTTGCCGTTGATAAACCAGGGACTCAGGCTGGACCAAAGCTCACATGCTGACAGATCGGAAGAGCGTCGTGTAGGGAAAGAGTGTATTGACTAGTGTGGATCTCGGAGGTCGCCGTAGCACTAAAAAAAAAAAAATAAAATACATCCAACGAGCTACGAAGCCTAATTAAAACAACGGCTCGCAGAACGCCCATGTTACTCGTTCGTAATACACATACCAACGCACGTAATAGTCACGCAAATCAGG
+
CCCCCGCFGGGBFGGGDEGGF<FCGGGGGDDEGE@@@CFGFGGG,CFGGGGGGGGGGGGFFFGGGGGGDGFCFFCAFFFGGGGGGGFFFEFGG,C<EA<ED,,,,,,:,?++48,684+78++::,,,9EECFEGD++6,33,,@FF,,3,,,4+83*@,7**,6*,3,,,,,22,,,,=**)***)4**0***/)*0*+++4++)//*(***)1*4*/)*/))),)(-((*()))2-0**(*-((*))))
@M03495:532:000000000-M42H9:1:1114:9653:17891 2:N:0:ACAGGAAA+TAGACAAT
ATATTTTGCCGTTGATAAACCAGCTAATCCTGAAAAAAAAATCAAAGCTAAAAACTACAATGCTAAGACCACGATGTGACTGCTATCAAAGTTAGATATATATGTAAATTATTCATCTGTCAAATCCTAGAATTATATCATACCTGCTCCAGCAATCACGACCTGCAATGGTTTAGTGGGTTGTTCACTGTTTCTGAAAAATGAAGATAGTTGTCCAGCTTCCAAAAAGTTTATTGTGTTTTCTAGTGGAG
+
CCCCCGGGGGGGGGGGGGGGGGGGGGGGGGGGGGGGGGGGGGGGGGGGFFGDGGGGGGGGCFGFGGGGGFFGEGGGGGGGGGGGGGGGGGFGGGGGGGGGGGFGGGFGGGGGGGGGGGGGGGGGGGGGFFGGGGGGGFFFEC8AEGGCFFCFCGCFDDFDEGGGGGGFGGGGGGGGFGGGGGFEEFFG@=CGF?FCDGGGFGGFFFGDFCFGGF5FEFFFBFFFFFF9AEFE7AFFGCFFFD@A<ED4BE)
@M03495:532:000000000-M42H9:1:1114:11901:17935 2:N:0:ACAGGAAA+TAGACAAT
ATATTTTGCCGTTGATAAACCAGAGGACTCAGGCTGGACCAAAGCTCACATGCTGACAGATCGGAAGAGCGTCGTGTAGGGAAAGAGTGTATTGTCTAGTGTAGATCTCGGTGGTCGCCGGAGCATTAAAAAAAAAAAAAAAAGAACAGGAACTAAGATAGCGATGAAACCATGATGTGAAAAGAGAAGAGACACATAATGACCCACTAATGGACTGGGCACTCTAGCAGTGAGTTAATTCCACGAGATGA
+
CCCCCGGGGGGGGGGGGGGGGGGGGGGGGGGGGGGGGGGGGGGGGGGGGGGGGGGGGGGGGGGGGGGGGGGGGGGGFGGGGGGGGFGGGGGGGGGGGGGGA?<,9,5CFFFF@E,,4+8CF>+CFEF,CFEEBEEEF:6+++43*,,,3613,,,,,,,,6?**>*,2,,,4,,,,,,,,,,4,*,*,6,0*****+2+++++)2)1*0(+++*/*(*.2)0.(*-*))).+)*1)*-07*)*)((/(-).
@M03495:532:000000000-M42H9:1:1114:24630:17974 2:N:0:ACAGGAAA+TAGACAAT
ATATTTTGCCGTTGATAAACCAGGGACTCAGGCTGGACCAAAGCTCACATGCTGACAGATCGGAAGAGCGTCGTGTAGGGAAAGAGTGTATTGTCTAGTGTAGATCTCGGGGGTCGGCGGATCATTAAAAAAAAAAAAACTATGAGGTAGCATAGGAAATATAGTGTCAAAACCGGAACGTAACACGATCGTTTGAAGACACATGAGACTATGCACTAGTGGGTACGACATGTGCGGTTAGGCTGTCTAGT
+
CCCCCGGGGGECFEGFGGGFEGGGGGGGGGGCGGGDCFGGGGGGGGGGGGGGGGGGGGGAFEGDGGGGGGGGGGGGGGGGFGGGGGGGGGGGGFGFGFCEFD9,,69CE7++@C+++6@++++:?,5BCFCF7BEFF:**,,,32,2,6,,72,,,2,,,,6,,,,,,,,26,**/**33*+)*22***21*32*2+*02)**)***0+)+2+***-**/*).,9)0((,(+-*8,9())0(*)((*..))
@M03495:532:000000000-M42H9:1:1114:24262:18014 2:N:0:ACAGGAAA+TAGACAAT
ATATTTTGCCGTTGATAAACCACCCTCACTGTGGTCGTTATCTTGCTCCTTCTGTCGTCAACGAATTTACTAATTCCAAAGCTCACATGCTGACAGATCGGAAGAGCGTCGTGTAGGGAAAGAGTGTATTGTCTAGTGTAGATCTCGGTGGTCGGCGGATCAATAAAAAAAAAAAAAAAACATGAACATACAGTGTGAGTAAATCTACGATATACTACGCGTAGATGCTACGCGCTGCTATGGCGTGCGGA
+
CCCCCGGGGGGGGGGGGGGGGGGGGGGGGGGGGGGGGGGGGGGGGGGGGGGGGGGGGGGGGGGGGGGGGGGGGGGGGGGGGGGGGGGGGGGGGGGGGGGGGGGGGGGGFGGGGGGGGGGGGGGGGGGGGGGFGFGFG9E<=,49,@DC>+6+,6+@=+6@8,,76,,@EEGGG55C1**/*,*++++3,+2+++++1++11+++++11/,*/*1++<+))0.0()6*)-).*-)0()(**0)*.((/(((,
@M03495:532:000000000-M42H9:1:1114:13473:18062 2:N:0:ACAGGAAA+TAGACAAT
ATATTTTGCGTTGATAAACCAGGACTCAGGCTGGACCAAAGCTCACATGCTGACAGATCGGAAGAGCGTCGTGTAGGGAAAGAGTGTATTGTCTAGTGTAGGTATCCGGGGTGCCCCGGTCACTAACAAAAAAAAAAGACATGGCTGGCACACATGTCTTCCGCATGTTCATTTACAGATGGAAGATGATTCTGGAAACATCATTAGGCCAGGTGGAGATTCCTTTCACAGAAGCGGTGTATCAGCTAGTT
+
CCCCCGFEGGGGGGGFGGGGGGGGGFGGGGGGGGGGD@AFGGGGGGGGGGGGGGGGGFGGGFBFEGGGFGGFFFGGGGEFGGFGGGGGFEAFFEFGGGG9,65,5,,8+@++++,99+++++,9,:,B:?EFGC+8+++6,,,3,,67B,28>+,83,<@;,+4**4,,7,,,,7,5,,,,6*,2,52,,+,5+*2,*,2/;,++1+2,(,/489)1*))+++.+)8)9577)))()(15*.+)))3.,-)
@M03495:532:000000000-M42H9:1:1114:27821:18131 2:N:0:ACAGGAAA+TAGACAAT
ATATTTTGCCGTTGATAAACCAGGACTCAGGCTGGACCAAAGCTCACATGCTGACAGATCGGAAGAGCGTCGTGTAGGGAAAGAGTGTATTGTCTAGTGTAAGGATCGGGGGTAGGTGTATAAAGTATAAAAAAAAAATGAATAAGACGAAATAAGAGAAGATGACTATAAAATAGAGCGGTGGAATGAGATGAAAAATAGTATTGGGAAAGTACACAGTGGTGGACGACATGTGCGCGTAAGACGGTGCG
+
CCCCCGGCGGDGCGGFGGGGG8FCFGGGGGGGGECGGGGGGGFFGGGGGFGGGFCFGGGGGCCE@ECCFGGFEGCBFFEFEEFGGFGGGFG99A<EFFB::,,,5C,?=+>C++8+:,,,,9,,,5,,7AAFE46++8,8F,,@@993+=++,3533,56:,,,3,,,7;>;;,,,5@,**63*4,*,,5+,,+++,2,++14+1+**/7,*1+3878)*+)+()().((.*/1;3*.))1(1-)(/(((,
@M03495:532:000000000-M42H9:1:1114:13858:18150 2:N:0:ACAGGAAA+TAGACAAT
ATATTTTGCCGTTGATAAACCACCCTCCCTGTGGTCGTTATCTTGCTCCTTCTGTCGTCAACGAATTTACTAATTCCAAAGCTCACATGCTGACAGATCGGAAGAGCGTCGTGTAGGGAAAGAGTGTATTGTCTAGTGTAGATCTCGGTGGTGGCCGGATCATTAAAAAAAAAAAAAAGATAGAGTTGTGTGATCGGCAGGACAATGAGAAATCAAGCATCATACATCAGCACTGCAGAGACGATTGAGGA
+
CCCCCGGGGGGGGGGGGGGGGGGGGGGGGGGGGGGGGGGGGGGGGGGGGGGGGGGGGGGGGGGGGGGGGGGGGGGGGGGGGGGGGGGGGGGGGGGGGGGGGGGGGGGGGGGGGGGGGGGGGGGGGGGGGGGFGGGGGGGCE;,99;>D++88+4,46+++37,;D,8>DE>CEE:838**,,+,,,+,,104,+2**)/:)/*))/*+4)+*+1**)*.+))1)+.+)..)+/))/*(*)*,*((,*,),)
@M03495:532:000000000-M42H9:1:1114:11007:18156 2:N:0:ACAGGAAA+TAGACAAT
ATATTTTGCCGTTGATAAACCAAAGCTCACATGCTGACAGATCGGAAGAGCGTCGTGTAGGGAAAGAGTGTATTGTCTAGTGTAGATCTCGGTGGGTGCCGCATCATTATAAAAAAAAAAAAATAAAAAGAAAAAGGAGCATCGGTGGTGGGAACAGAAGAAGACCAAATTCTTAGAATGAACAACGAAAGGTCAGTCGAGTGGACGGACGTGAGATATTGGAAGTTAGCAAGAGCGATGTATCGATGTTT
+
CCCCCGGGGGGGGGGGGGGGGGGGGGGGGGGGGGGGGGGGGGGGGGGGGGGGGGGGGGGGGGGGGGGGGGGGGGG,C9FFGEE<FF,6<C,:4@:+88C?>+8,@,@E,,CAAEGGECE@+++:<?,F,+38A,,++,3++,,++3333+++,,+538,6@6,,456@,,,,,552,,6,,,;,,6****),,+**14/*)2*)*/2)*.*//))+1+;+3**9))*.))-+(00(/-/.2.*5,(*)()-
@M03495:532:000000000-M42H9:1:1114:9699:18185 2:N:0:ACAGGAAA+TAGACAAT
ATATTTTGCCGTTGATAAACCAGGACTCAGGCTGGACCAAAGCTCACATGCTGACAGATCGGAAGAGCGTCGTGTAGGGAAAGAGTGTATTGTCTAGTGTAGATCTCGGTGGTGGCCGTAGCATTAAAAAAAAAAAAACTAAGGAAAATGACAGTGTGTGTAATAGCGATAAGCTGAAGATGAAAGTTCGTGTATCGATGTGGAGGAATCGTATCACAGGATAGACTATTGGAGCTATCAACGTCCGTGCA
+
CCCCCGGGGGGGGGGGGGGGGGGGGGGGGGGGGGGGGGGGGGGGGGGGGGGGGGGGGGGGGGGGGFGGGGGGGGGGGGGGGGGGGFGGGGGGGGCFGGGG<C?9,,9,B,?FC,6,C>+4++C9FFDFGFGGEG@@+3+,,,3,,,6,,3,7,333,3434,,,,,,+35**3,,,,,,,,,+,,,+,,*/*,*++1*1+*+0*2)**,*87,))+**+)))+(+)+).))+)))(*)*++(/((()/(((
@M03495:532:000000000-M42H9:1:1114:26044:18222 2:N:0:ACAGGAAA+TAGACAAT
ATATTTTGCCGTTGATAAACCAGTCAGGAGTCCAAAGCTCACATGCTGACAGATCGGAAGAGCGTCGTGTAGGGAAAGAGTGTATTGTCTAGTGTAGATCTCGGTGGTGTCCGGGTGATTAAAAAAAAAAAAAAATACAGTATACTGTTGATATTATACACTCAGTCATCTCTGTTTACTAATTTCAGCGTCCATACTTGATTAATATAATCTGTATTTTTCATGCTGGTCGCTTTCAATTGGCATGCAAC
+
CCCCCGGGGGGGGGGGGGGGGGGGGGGGGGGGGGGGGGGGGGGGGGGGGGGGGGGGGGGGGGGGGGGFGFGGGGFGGGGGFGGGGFGFGFGGGGGC<F9,@9?DFC>?,,,5,++8++:5??CA<CF=C48+88@,,,,,3,,,,,,,,3,,,77,,,,,7,,,,7,37,,,,,7,,,,,,513,,+,,4**1*551+,+3=C++1++,*,4,:++*414+21*+*1/(-*4(2)/0611+)0())*/.)/
@M03495:532:000000000-M42H9:1:1114:11839:18241 2:N:0:ACAGGAAA+TAGACAAT
ATATTTTGCCGTTGATAAACCAGCTAATCCTGAAAAAAAAATCAAAGCTAAAAACTACAATGCTAAGACCACGATGTGACTGCTATCAAAGTTAGATATATATGTAAATTATTCATCTGTCAAATCCTAGAATTATATCATACCTGCTCCAGCAATCACGACCTGTAATGGTTTAGTGGGTTGTTCACTGTTTCTGAAAAATGAAGATAGTTGTCCAGCTTCCAAAAAGTTTATTGTGTTTTCTAGTGGAG
+
CCCCCGGGGGGGGGGCFGGGGGGGGGGGGGGGGGGGGGGGGGGGGGGGFGGGGGGGGGGGGGGGGGGFGGGGGGGGGGGGGGGGGGGGGGGGGGGGGGFGGGGGGGGGGGGGGGGGGFGGGFG<FGGGGFGGGGGGGFGCGFGCFGGGFFFEFFFFFFGGGGGEGGFGGGGGGF8DDEFGGGFGGGGG=EGGGGCFC=FGFGGFBB@CGC:DFFFFEGFFFFFEFFF)83>EEFFFGFFFG2:4A?GFFE<
@M03495:532:000000000-M42H9:1:1114:7260:18245 2:N:0:ACAGGAAA+TAGACAAT
ATATTTTGCCGTTGATAAACCACCCTCCCTGTGGTCGTTATCTTGCTCCTTCTATCGTCAACGAATTTACTAATTCCAAAGCTCACATGCTGACAGATCGGAAGAGCGTCGTGTAGGGAAAGAGTGTATTGTCTAGTGTATGTCCTGGTGGTCGCCGGATCATTAAAAAAAAAAAAACAATCAACATCCGAGCAGAACATGATCTTACTGATGACTAATAAGGTCGAGCGAACATATGAAATGTCGTGTCA
+
CCCCCGGGGGGGGGGGGGGGGGGGGGGGGGGGGGGGGGGGGGGGGGGGGGGGGGFGGGGGFGGGGGGGGGGGGGGGGGGGGGGGGGGGGFGFGGGGGFGFBCFGGGGGFCCFGFGFGGFGDG8FFGGGGG,,CCFCGCGC,,4,,,,9@,=+,66+6+63+,77,3,@EGBB+@****,4,,*,,,*,,****)**,*4+)+,++++21)43++*1.*++++*)/(.((,(1(.*-2)***.*-)2*,(.)
@M03495:532:000000000-M42H9:1:1114:12933:18247 2:N:0:ACAGGAAA+TAGACAAT
ATATTTTGCCGTTGATAAACCAGGACTCAGGCGGACCAAAGCTCACATGCTGACAGATCGGAAGAGCGTCGTGTAGGGAAAGAGTGTATTGTCTAGTGTAGATCTCGGTGGTCGCCGGATCAATAAAAAAAAAAAAAAGACAATAATATGTATATGGCAGCTACATGATCAACCAAGACCAAAGACGCACGAAACTGATAGTGCAGGCGTAGGATGACATAGCTGTAAATACGGATACACGCCAGTGAGCC
+
CCCCCGGGGGGGGGGGGGGGGGGGGGGGGGGGGGGGGGGGGGGGGGGGGGGGGGGGGGGGGGGGGGGGGGGFFFGGGGEGGGGGGGGGGGGBFEGGGF??,9,99E<F,B:+,44?++4+8,,CA<<EECFGGGD7CB+*,7,,3,,,,,,33,,7,,,*4,,?,,2,,5,,,4**/,4,,,),46***2)***)+0;+++2+1++*)*(*)*1*)(0***/))*-*).))04).(1)*)/,*(()2),(,
@M03495:532:000000000-M42H9:1:1114:15894:18264 2:N:0:ACAGGAAA+TAGACAAT
ATATTTTGCCGTTGATAAACCAGAGGACTCAGGCTGGACCAAAGCTCACATGCTGACAGATCGGAAGAGCGTCGTGTAGGGAAAGAGTGTATTGTCTAGTGTAGATCTCGGTGGTGGCCGGGTCATTAAAAAAAAAAAAAAATAAGATGTCATGAGAAGACAACCAGAAACAAACATGAAACGTAGTCGAGATAGGATCAGCTTGTGATCGTGGTCAACGATGATGTGACGGATAAGCGCACGTCATCAGA
+
CCCCCGGGGGGGGGGGGGGGGGGGGGGGGGGGGGGGGGGGGGGGGGGGGGGGGGGGGGGGGGGGGGGGGGGGGGGGGGGGGGGGGFGGGGGGG9CFFGGGAB?<E,9C@FFEG7,,4,4=+++44:,995FEFGFECFC:::,,3,,,,,,,,,,,3,,,,33,**3,,,7,4,41,46,,,*,2,*1**/,4+0*,+,***,*))*2+.**2).*)21)0))13)+))/,*()))0)1)),).2(0))).
@M03495:532:000000000-M42H9:1:1114:22525:18267 2:N:0:ACAGGAAA+TAGACAAT
ATATTTTGCCGTTGATAAACCACCCTCCAAAGCTCACATGCTGACAGATCGGAAGAGCGTCGTGTAGGGAAAGAGTGTATTGTCTAGTGTAGATCTCGGTTGGCGCCGGATCATTAAAAAAAAAAAAAAAATAACATTACACCGACAAGTCAATAGCTCACCAGACAAACATACAAGTTTGGAGTTAAGAAGCAGACAACATAGTACGCCTTCTAACAGCGCCACACGAACAATTATGTGTATGTGTTGAG
+
CCCCCGGGGGGGGGGGGGGGGGGGGGGGGGGGGFGGGGGGGGGGGGGGGGGGGGGGGGGFGGFGGGGGGGGGGGGGGGGGGGCFFFEFFFF,,,,:,B=4,8+:@4+@++?+,,,9B@EFGGGGGG@:::<,,38,,8,8,85+@8*5,77,,,23,,,6,6,,4*,21,,,66,1,,25;*6,?,+,7++3>**20**/)*++++1**(020*1+)**))))()(0-4(,*(*1-*)***)*).)2.(.(
@M03495:532:000000000-M42H9:1:1114:24148:18301 2:N:0:ACAGGAAA+TAGACAAT
ATATTTTGCCGTTGATAAACCAGCTAATCCTGAAAAAAAAATCAAAGCTAAAAACTACAATGCTAAGACCACGATGTGACTGCTATCAAAGTTAGATATATATGTAAATTATTCATCTGTCAAATCCTAGAATTATATCATACCTGCTCCAGCAATCACGACCTGTAATGGTTTAGTGGGTTGTTCACTGTTTCTGAAAAATGAAGATAGTTGTCCAGCTTCCAAAAAGTTTATTGTGTTTTCTAGTGGAG
+
CCCCCGGGGGGGGGGGGFGGGGGGGGGGGGGGGGGGGGGGGGGGGGGGFFGGGGGGGGGGGGGGGFGGGFFGGGGGGGFDFCEFGGGFGGGFGGGGGFCFCFGGFGGGGGGGGCFFF;EGGGFFGGGGFGGGGGGGGGGGFGGGGGGFGFFGGGFFGGGGCEEGFFGCCEGFGFCGGGFDEE9BEGGGFFGGGGGGGGGFFFGFFFGGGCECFFFFEGFFFFFCFFF=0>A,5<@7<=9FF@@;<<D*:64
@M03495:532:000000000-M42H9:1:1114:15721:18303 2:N:0:ACAGGAAA+TAGACAAT
ATATTTTGCCGTTGATAAACCAGCTAATCCTGAAAAAAAAATCAAAGCTAAAAACTACAATGCTAAGACCACGATGTGACTGCTATCAAAGTTAGATATATATGTAAATTATTCATCTGTCAAATCCTAGAATTATATCATACCTGCTCCAGCAATCACGACCTGTAATGGTTTAGTGGGTTGTTCACTGTTTCTGAAAAATGAAGATAGTTGTCCAGCTTCCAAAAAGTTTATTGTGTTTTCTAGTGGAG
+
CCCCCGGGFGGGGEGGGGFGED@<FFGGGGGGGGGGGEGGGGGEFCA8EFFDGGGGGGGGGGGGGFGFFGGGGEGDCFGGGGGGGFGGDEFGGGGAGGGGF9FBFGDFGGFGG<FGAF9FE@A<<FFFFFGFFFFGFGGFGCGG9FGCFE@<,9@EFFGGGGGGGDFFGGGD>B8EC9EFCCDE8E@9,@DFDGDFGGGGFFGFFFF=EAEFFCF?CGFF?FF@?>05>EEGFFFEGFGFGD9A?*=6@B)
@M03495:532:000000000-M42H9:1:1114:15353:18305 2:N:0:ACAGGAAA+TAGACAAT
ATATTTTGCCGTTGATAAACCAGGGACTCAGGCTGGACCAAAGCTCACATGCTGACAGATCGGAAGAGCGTCGTGTAGGGAAAGAGTGTATTGTCTAGTGTAGATCTCGGGGGTCGCCGGGTCATTAAAAAAAAAAAAAAAAGAGAGGACAGAGCACGAATACAATTTAATGACAATATAAACAGTGAACAGCGTTGACATAGCACCGTAGTATCGATAAGTACGGCGAGATATGCAGTGCCAGTGCGACA
+
CCCCCGGGGGGGGGGGGGGGGGGGGGGGGGGGGGGGGGGGGGGGGGGGGGGGGGGGGGGGGGGGGGGGGGFGFFGGGGGGGGGGGGGGGGGGGEEFGGGGG9CCDC9?EF+7:++F=8>+8+6FDA9<CC@:@FGC33*****126**,*,*,,0,,*/1,*2++++++>+++++1++3+12*+*+2+,+1**)****+***+0**1)2(*1+0/)(/)0*0*)0()4(,(*-/*)*)0)*)*,))*,(((
@M03495:532:000000000-M42H9:1:1114:27738:18343 2:N:0:ACAGGAAA+TAGACAAT
ATATTTTGCCGTTGATAAACCACCCTCCCTGTGGTCGTTATCTTGCTCCTTCTGTCGCCAAAGCTCACATGCTGACAGATCGGAAGAGCGTCGTGTAGGGAAAGAGTGTATTGTCTAGTGTAGAGGTCGGTGTCCGTCGTGTTATTAAAAAAATAACACGTAAACTAGTTAACAGTATATGTATTAACAGCAAGGTAGATGGTAATCGTTACGATTTTACTTACAAATCACACTACGTGATTCCCTACACC
+
CCCCCGGCCGCGGGGGGGGFCFGBCFGEFEEGGDGGCFGGGGGGGCAEDCFGGGEEGGGECFDGGFGFGGGGDFGGFF8FFGGGGGGGGGGG=@4AEGGCFGFGGGGGFFCFG@EA<EFB,,5,,,9,@++8+,,+,9+8+8,,:>,,4C=+8,,,,,6+,,,+3,8,7@>;,,,@,335,8;,,7+,,,0,,5=+,2,2+*@+<++*1)******)+141++*+*/:**0,.))(*(28*9+*0**-/(,
@M03495:532:000000000-M42H9:1:1114:19594:18365 2:N:0:ACAGGAAA+TAGACAAT
ATATTTTGCCGTTGATAAACCAGTCAACGAATTTACTAATTCCAAAGCTCACATGCTGACAGATCGGAAGAGCGTCGTGTAGGGAAAGAGTGTATTGTCTAGTGTAGATCTCGGTGGTGGCCGGATCATTAAAAAAAAAAAAAAAAAAAGAATCATGACGAAAAGTAGTTGTAAAAACACATCATAAAAGTGATCTACGATGACACCATGTGTCCTCAACAAATAGTTGCAGCCACTCGCGCGCGACGCTT
+
CCCCCGGGGGGGGGGGGGGGGGGGGGGGGGGGGGGGGGGGGGGGGGGGGGGGGGGGGGGGGGGFGGGGGGGGGGGGGFGFGGGGGGGGGGGGGGGGG,AFGGGCFCFC,B<FGG@,@=,,,47++88E,,59E=EGGGGEE@C@:+3C***,,,,7,,,**4*825@,5>,6,2,1,/,,4,/,,,1,,,*,13++++**22+**)**2)2+++1+)+).*)))1)+).)4+)))(*(*)/()(,(),(-(
@M03495:532:000000000-M42H9:1:1114:10811:18375 2:N:0:ACAGGAAA+TAGACAAT
ATATTTTGCCGTTGATAAACCACCCTCCCTGTGGTCGTTATCTTGCTCCTTCTGTCGTCAACGAATTTACTAATTCCAAAGCTCACATGCTGACAGATCGGAAGAGCGTCGTGTAGGGAAAGAGTGTATTGTCTAGTGTAGATCTCGGTGGTCGCCGGGTCATTAAAAAAAAAAAAAGAATACAAAAAAAGTACACGTACACCTACTAACGACATATTACTGCCTACTCACCACTTCTGGATGTCACATGA
+
CCCCCGGGGGGGGGGGGGGGGGGGGGGGGGGGGGGGGGGGGGGGGGGGGGGGGGGGGGGGGGGGGGGGGGGGGGGGGGGGGGGGGGGGGGGGGGGGGGGGGGEGGGGGGGGGGGGGFEGGFFFGGGGGGGG<FFGCGAFC;C,9=;E+8@8+,6+4+++66@>,D,EEGGGGGG**1*1,,5+,66*4*4*4>++1****)+*)))*++6***))+131+3++(*)0))).*).))*)0**)*()-*))))
@M03495:532:000000000-M42H9:1:1114:23644:18380 2:N:0:ACAGGAAA+TAGACAAT
ATATTTTGCCGTTGATAAACCAGGGACTCAGGCTGGACCAAAGCTCACATGCTGACAGATCGGAAGAGCGTCGTGTAGGGAAAGAGTGTATTGTCTAGTGTAGATCTCGGTGGTCGCCGTATAATTAAAAAAAAAAAAAAAAAAAAAAACTAAAAGATTAAATAGAAGAAAAACAAGACAAACGTATAAGATCGCATAGCATTACTAGATCATCTAGTGTAGCTATACAATGAGCGTACTACACACAAGAA
+
CCCCCGGGGGGGGGGGGGGGGGGGGGGGGGGGGGGGGGGGGGGGGGGGGGGGGGGGGGGGGGGGGGGGGGGGGGGGGGGGGGGGGGGGGGGGFCFGGGGFG9<<,,9<BFFFC8,++484499,5A,EEEGEGG::+6=+8++****5**,3,,5,*,,,2,,,,,,,,,,*4******5*+)3**+0,++++****/+**2+/*/:*+)0*3**0)******)*)*.)))+)**()(/)*)*(),/(.((
@M03495:532:000000000-M42H9:1:1114:20913:18400 2:N:0:ACAGGAAA+TAGACAAT
ATATTTTGCCGTTGATAAACCAGCTAATCCTGAAAAAAAAATCAAAGCTAAAAACTACAATGCTAAGACCACGATGTGACTGCTATCAAAGTTAGATATATATGTAAATTATTCATCTGTCAAATCCTAGAATTATATCATACCTGCTCCAGCAATCACGACCTGTAATGGTTTAGTGGGTTGTTCACTGTTTCTGAAAAATGAAGATAGTTGTCCAGCTTCCAAAAAGTTTATTGTGTTTTCTAGTGGAG
+
CCCCCGGGGGGGGGGGGGGGGGGGGGGGGGGGGGGGGGGGGGGGGGGGGGGGGGGGGGGGFGGGGGGGGGGGGGGGGGGGGGGGGGGGGGGGGGGGGGGGGGGGGGGGGGGGGGGGGGGGGGGGGGGGGGGGGGGGGFGGGGG?FFGGGFGGGGGGGGGGGGGGGGGGGGGGGGFGFEGGGGDGGGGGCFGGGGGGGGFGFGGFFFGGGFGGGFFFCGFFFFFEFEFDFFFFFFFFGFGFF>ECEFGFFF2
@M03495:532:000000000-M42H9:1:1114:20989:18431 2:N:0:ACAGGAAA+TAGACAAT
ATATTTTGCCGTTGATAAACCAGCTAATCCTGAAAAAAAAATCAAAGCTAAAAACTACAATGCTAAGACCACGATGTGACTGCTATCAAAGTTAGATATATATGTAAATTATTCATCTGTCAAATCCTAGAATTATATCATACCTGCTCCAGCAATCACGACCTGTAATGGTTTAGTGGGTTGTTCACTGTTTCTGAAAAATGAAGATAGTTGTCCAGCTTCCAAAAAGTTTATTGTGTTTTCTAGTGGAG
+
CCCCCGGGGGGGGGGGGGGGGGGGGGGGGGGGGGGGGGGGGGGGGGGGGGGGGGGGGGGGGGGGGGGGGGGGGGGGGGGGGGGGGGGGGGGGGGGGGGGGGGGGGGGGGGGGGGGGGGGGGGGGGGGGFGGGGGGGGCFFGGGGGGGGGGDFGGGGGGGGGGGGGGGGGGGGGGGGGGGFGGFGGGGGDFGGGGGGGGGGFGGFFFGGGEGCEFFFEFFFFFFFCFFDFFFGFFFFGCGFGFCEFFGFFF2
@M03495:532:000000000-M42H9:1:1114:24734:18476 2:N:0:ACAGGAAA+TAGACAAT
ATATTTTGCCGTTGATAAACCAGGACTCAGGCTGGACCAAAGCTCACATGCTGACAGATCGGAAGAGCGTCGTGTAGGGAAAGAGTGTATTGTCTAGTGTAGATCTCGGCGGTCGCCGTGTCATGAAAAAAAACAAACTTCCTCAACAGTACTCAAAATATTCATATTATACTCTACTTGTTCAGCTAGTACACTATCTATGACTCTAGACTACTGTCACAATCTTGTCCGCATATGCCCACAACAACTCA
+
CCCCCGGFGGGGGGGFGGFGGGGGFGGFGGGGGGGGGGGGGGGGGGGGGGGGGFDGGGCFGEGGGGGGG+BFFDGFGGGCFGFFGGGGFCF9FC9FEG9,B?EFGFC8<,4+8+++4+4+:4,:,,,,46@>=+,3389,,,,,,373,,73,,3>,@,,7,7;,,,,,,3,3,,,,,,,5,+,,,2,,42,,2+*>+,+1+,3+=8+,*22,3+**++1+*/5+*+/.*/==:>51.*)0(1,((1(/))
@M03495:532:000000000-M42H9:1:1114:20414:18508 2:N:0:ACAGGAAA+TAGACAAT
ATATTTTGCCGTTGATAAACCAGCTAATCCTGAAAAAAAAATCAAAGCTAAAAACTACAATGCTAAGACCACGATGTGACTGCTATCAAAGTTAGATATATATGTAAATTATTCATATGTCAAATCCTAGAATTATATCATACCTGCTCCAGCAATCACGACCTGTAATGGTTTAGTGGGTTGTTCACTGTTTCTGAAAAATGAAGATAGTTGTCCAGCTTCCAAAAAGTTTATTGTGTTTTCTAGTGTAG
+
@BCCCGDF9FFEG@EDFDFGGGGGGFGGGFAFFFFFFGGG:FFGC,C,CCEFGGGGGGGGGFGFDGGGE<EFGEG@CE,@FADFA@FEFC?<FGDFFFFEGFFAEFAEAF9FEBFG,CEF9AFEF9=<C,EDEFGGEDFFGF8,,>EGG8@F,DCADA8E+@@C,EEEFGGF9DDFGF?FGEB>F9+@FFFDFGFGFDC+:DGF7F8CF>EDGFF8CCAFFF5AAB*=AC5EEF6*509AF)2>E?9A*/*
@M03495:532:000000000-M42H9:1:1114:23713:18582 2:N:0:ACAGGAAA+TAGACAAT
ATATTTTGCCGTTGATAAACCACCCTCCCTGTGGTCGTTATCTTGCTCCTTCTGTCGTCAACGAATTTACTAATTCCAAAGCTCACATGCTGACAGATCGGAAGAGCGTCGTGTAGGGAAAGAGTGTATTGTCTAGTGTAGATTCCGGTGGTGGGCGCAGCATTAAAAAAAAAAAAAATAAAAAGATATGCATCGAACTGAAACTACACAAGAATTAGTCTCATGTAGTCCAGTGTTCTAGCTGGTATACT
+
CCCCCGGGGGGGGGGGGGGGGGGGGGGGGGGGGGGGGGGGGGGGGGGGGGGGGGGGGGGGGGGGGGGGGGGGGGGGGGGGGGGGGGGGGGGGGGGGGGGGGGGGFGFGFGGEGDFCGEFGGFFGGGGGGGFCFGGGGFF9,9,,,9,@++6@4=++6++++,3@,=E,@EEGC+@*4=,2,,+6*>*,74+,,+**,//2**,*=0***)2**)++)*1++++)+)+))).5)+*1+)+++)+)((+)-).
@M03495:532:000000000-M42H9:1:1114:5105:18619 2:N:0:ACAGGAAA+TAGACAAT
ATATTTTGCCGTTGATAAACCAGTCAGGAGTCCAAAGCTCACATGCTGACAGATCGGAAGAGCGTCGTGTAGGGAAAGAGTGTATTGTCTAGTGTAGATCTCGGTGGTCGCCGTGTCATTAAAAAAAAAAAAAACAAACAAAATAGAATTGACCATATTATTGGTAACTAGTACTGCTATGTCTTCCACACAATCTATATCAACGATCTGAAATATACTTCCATCTTTCCTTGCATTGCTATAACATATGA
+
CCCCCGGGGGGGGGGGGGGGGGGGGGGGGGGGGGGGGGGGGGGGGGGGGGGGGGGGGGGFFGGGGGGEEFGGGGGGGGGGGGGGGGA<EFGFG,9,5@9<FGCF?C@C,:+?>4+9EF<FC;EFFGGDF7+88@7,,3636@6,CE,,8,,38,,37,,77,,,,,,43,,,7;,,5,,,,3+,,@2,7,**43*+,+5++5,3*)**,1,+,+++*2+4+*+*+*4)/))5//*1+)+++.7).)1)1)1
@M03495:532:000000000-M42H9:1:1114:19774:18685 2:N:0:ACAGGAAA+TAGACAAT
ATATTTTGCCGTTGATAAACCAGGATCAGGTGGACCAAAGCTCACATGCTGACAGATCGGAAGAGCGTCGTGTAGGGAAAGAGTGTATTGTCTAGTGTAGATCTCGGTGGGCGCCGTATTATTAAAAAAAAAAAAAAAAAAAGACAACTGACTACGGAAAGATTCTGTAAAAAGTGAACACATCACTGTATTGAGAGATTACACTAGGATACACATTACCCACACGTGTGCATCGCTCTCGGTCTCACACC
+
CCCCCGGGGGGGGGGGGGGGGGGGGGGGGGGGGGGGGGGGGGGGGGGGGGGGGGGGGGGGGGGGGGGGGGGGFGFGGGGGGGGGGGGGGGEFFGDGGGCE<,:@B<F7C@+,4:>+@+,,,4,,,:FFGGGGGC=:+8+83***,,43,,,,,6,1****6>,,,,6,,5,,,4,,,1,,,,)6<97+,++++10/+*+++*+2+)**2)+*+)*/)1216*.()()(,()3)0)45,/*1(*(4)*).((
@M03495:532:000000000-M42H9:1:1114:27848:18716 2:N:0:ACAGGAAA+TAGACAAT
ATATTTTGCCGTTGATAAACCAGCTAATCCTGAAAAAAAAATCAAAGCTAAAAACTACAATGCTAAGACCACGATGTGACTGCTATCAAAGTTAGATATATATGTAAATTATTCATCTGTCAAATCCTAGAATTATATCATACCTGCTCCAGCAATCACGACCTGTAATGGTTTAGTGGGTTGTTCACTGTTTCTGAAAAATGAAGATAGTTGTCCAGCTTCCAAAAAGTTTATTGTGTTTTCTAGTGGAG
+
CCCCCGGEGFGGGGGGGGGGGFFGCFFGDFGGGGGGGGGGGGCGFFFGGFFGGGGGGFGGGGGGGGGGGGGGGGFFC<EGGGGGGGFGGGFFGG9FGGGGCFFGFGGGGGGGFFFECEFGGGGFGGGG=9FGGGGGGGGGGGGFFAFGGFAAEDEEFEGGGGEGFGGGGFAADDCFGGFDC@BGGGGGFF9DFGGGGGGGFF89DFGGG=F2@?ACAFFFFFFEFFFF=EE@AFFFGFGFFBCAE<FE>E9
@M03495:532:000000000-M42H9:1:1114:20917:18726 2:N:0:ACAGGAAA+TAGACAAT
ATATTTTGCCGTTGATAAACCACCCTCCCTGTGGTCGTTATCTTGCTCCTTCTGTCGTCAACGAATTTACTAATTCCAAAGCTCACATGCTGACAGATCGGAAGAGCGTCGTGTAGGGAAAGAGTGTATTGTCTAGTGTAGATGTCGGTGGTCGGCGGTTCATTTAAAAAAAAAAAAAAATAATATCCGTTTCAAGATTAGCTCTAAGGAGCGGAATGCAAAGAAGTCACAATGGTAGAGACTAATTATCC
+
CCCCCGGGGGGGGGGGGGGGGGGGGGGGGGGGGGGGGGGGGGGGGGGGGGGGGGGGGGGGGGGGGGGGGGGGGGGGGGGGGGGGGGGGGGGGGGGGGGGGGGGGGGGGGGGGGGGGGGGGGGGGGGGGGFFFFFFGG9=,,,4,9;D78?@@,+++3+++6@@,,,8@DDED>B@4***4,4+6,2+,**2++1+:92+1**++++++0)***)))(**/**/(),*)).)3.*))*)***(2)))2)))-
@M03495:532:000000000-M42H9:1:1114:11034:18750 2:N:0:ACAGGAAA+TAGACAAT
ATATTTTGCCGTTGATAAACCAGCTAATTCCAAAGCTCACATGCTGACAGATCGGAAGAGCGTCGTGTAGGGAAAGAGTGTATTGTCTAGTGTAGATCTCGGTGGTCGCCGTAACATTAAAAAAAAAAATAACCACACACTCAATCAGAACAAAATCCACAGCAATGCGGCAGGCCTCGACACTACAGGTGCGCCCCGTGCCCTCACTGCTCACGTTGCACACTGCACGTCCCTCACTCTTACGAAATTCA
+
@CCCCGGGGGGGGGGFGGGGGGFDGGGGGCGEFFG8CEFGGGGFGGGGDGGEFGGGGGGFGGFGG@C<CFGGC<EFEFGGGGGGF9EFGFFFF<FAFG,@BF=,:65=+B@=F,8<,,,?@FFGEGEGG,,8,4C+A+=>,,,,,,,89,@,,3@>8,,3,,,,45,,+++***4*,5**4**,,,3,6,*,*)*)*)4*)**)))1++)++++))(/2**+0(*./.(.,*-*0(*)***)*((,*().)
@M03495:532:000000000-M42H9:1:1114:25051:18785 2:N:0:ACAGGAAA+TAGACAAT
ATATTTTGCCGTTGATAAACCAGCTAATCCTGAAAAAAAAATCAAAGCTAAAAACTACAATGCTAAGACCACGATGTGACTGCTATCAAAGTTAGATATATATGTAAATTATTCATCTGTCAAATCCTAGAATTATATCATACCTGCTCCAGCAATCACGACCTGTAATGGTTTAGTGGGTTGTTCACTGTTTCTGAAAAATGAAGATAGTTGTCCAGCTTCCAAACAGTTTATTGTGTTTTCTAGTGGAG
+
CCCCCGGGGFGGGGGGFGGGGGGGG9FFGGGGFGGGGGGGEGFGFCEFFGGGGGGGGGGGGGGGG9FFGFGGGEGGGGGFGGGGGGGFFGGDCFFFGGFGFGGGCFGGGGFDD,FEEEGGGEFEEGFGFFCEFGFFFCEBEGGFAFGFFGF8EFGDCEFGGGGGGFFFGGGDEDGGEDFFGEAGDA9E9,?,@FFFADGGF6DFBFGGGCEFAFFFFGF5FFFA9C*:=AEE5;>;@7;AF59ACC:/56-
@M03495:532:000000000-M42H9:1:1114:3081:18797 2:N:0:ACAGGAAA+TAGACAAT
ATATTTTGCCGTTGATAAACCAGCTAATCCTGAAAAAAAAATCAAAGCTAAAAACTACAATGCTAAGACCACGATGTGACTGCTATCAAAGTTAGATATATATGTAAATTATTAATCTGTCAAATCCTAGAATTATATCCTACCTGCTCCAGCAATCACGACCTGTAATGGTTTAGTGGGTTGTTCACTGTTTCTGAAAAATGAAGATAGTTGTCCAGCTTCCACAAAGTTTATTGTGTTTTCTAGTGGTG
+
CCCCCGGGGGGGEGGCFEDF<E@FGGGGGCGCA,E<<CGGGC<@F,;,@FGFFFBFEFG9E<@EF9CFCGGEFGCFF@EFA<EEEFCAFGAAF<EGE<@599??FCGF?FGGG,FF,CEE<,@EFEGFG,FFG=?C?,,,CCFB==DFAFFCEDF,,,@B6CGGC,,@EFA;=?FF,,=DCGECBD9=,@6@E?7+7CF7DGFDF?<8C07?,48+*+*;FFAE+5A88A;=;E6CF@9;*<E;<9FEF*-
@M03495:532:000000000-M42H9:1:1114:15042:18824 2:N:0:ACAGGAAA+TAGACAAT
ATATTTTGCCGTTGATAAACCACCCTCCCTGTGGTCGTTATCTTGCTCCTTCTGTCGTCAACGAATTTACTAATTCCAAAGCTCACATGCTGACAGATCGGAAGAGCGTCGTGTAGGGAAAGAGTGTATTGTCTAGTGTAGATCTCGGTGGTGGCCGTATCATTAAAAAAAAAAAAAAAATAAAAAGCGAGAGTTGCCATGTCGAGTAACAAACAACTCGAGTGATAGCTTATGGCTCACGTTATGGACTG
+
CCCCCGGGGGGGGGGGGGGGGGGGGGGGGGGGGGGGGGGGGGGGGGGGGGGGGGGGGGGGGGGGGGGGGGGGGGGGGGGGGGGGGGGGGGGGGGGGGGGGGGGGGGGGFGGGGGGGGGFGGGGGGGGGGGGBF9FGGFF<,,,9AEFGGGC84@,8>+44>CFAADFF?=E8BBCEEC5*1?8,,6*,**)**01+,*4+)1+2))*21)1;*.)),**)))*(+)+).))+)+)(*.**1.*(()*).5(
@M03495:532:000000000-M42H9:1:1114:14437:18837 2:N:0:ACAGGAAA+TAGACAAT
ATATTTTGCCGTTGATAAACCAGGACTCATGCTGGACCAAAGCTCACATGCTGACAGATCGGAAGAGCGTCGTGTAGGGAAAGAGTGTATTGTCTAGTGTAGATATCGGGGGTGGCCGTTGCATTAAAAAAAAAAAAAAAGTATAAAGTGGAGTAAGTGAATTGACACGACTGAGACAAACAGCGACAGGTGGATGAATAGGGAGAACAATAATCAGTCACATACTATGTGAAAGTTCGGATATACTCGAT
+
CCCCCGGGGGGGGGGGGGGGGGGGGGGGGGGGGGGGGGGGGGGGGGGGGGGGGGGGGGGGGGGGGGGGGGGGGGGGGGGGGGGGGGGGGGGGFGGGGG9A9B,,,<CC:+7FF6+,,+8++4,:F,AFFEFCFFEB>F3**,7,,,,,7,,,,,,,6,,,2,,,,,,,*****,,15,2,44)*1*)*4**+***0+1++***))0***400+*//)2*/***)/)*)))-+)**)*-*)1(*)))*.-((
@M03495:532:000000000-M42H9:1:1114:9778:18935 2:N:0:ACAGGAAA+TAGACAAT
ATATTTTGCCGTTGATAAACCACCCTCCCTGTGGTCGTTATCTTGCTCCTTCTGTCGTCAACGAATTTACTAATTCCAAAGCTCACATGCTGACAGCTCGCAAGAGCGTCGTGTAGGGAAAGAGTTTATTGTCTAGTGGTAGTCCCGGTGGATGCAATCCGAATATAATAAATAGTAATTGATTATTTATCAATAGAATTTTTCGACTGATCACGAATAACTGCACGATGTAACTACGTCATCATGGAAGG
+
CCCC@CFF@FCFECE9F<9F@8CBFGGGCE@FG8C,8CBFGFDFCFG9CCEFGGGFFGGDFCF8@FFFFG@FGAF6ED<FA,<FCCFDGFA,<F?F,,@B++8+,,4@4,@F49A598FFBFFG9,9BFF,C9,,45,,,4,95,9++64++8,,74,,6>+@@=,@>33@,6>,@CE,3,,3,,79CFE=E=9C+@<C79+,0@533*3;:A60*8*0+0+4**)*)/)0;/9=*3/*/*(1**/;)7((
@M03495:532:000000000-M42H9:1:1114:16464:18995 2:N:0:ACAGGAAA+TAGACAAT
ATATTTTGCCGTTGATAAACCACCCTCCCTGTGGTCGTTATCTTGCTCCTTCTGTCGTCAACGAATTTACTAATTCCAAAGCTCACATGCTGACAGATCGGAAGAGCGTCGTGTAGGGAAAGAGTGTATTGTCTAGTGTAGATCTCGGTGGTTGCCGTATCATTAAAAAAAAAAAAAAGAAATCACACGACACATGACTATTATAGAGTGTAACATAAAGATGTGTAACGGCAGATGACACAGACCACTAA
+
CCCCCGGGGGGGGGGGGGGGGGGGGGGGGGGGGGGGGGGGGGGGGGGGGGGGGGGGGGGGGGGGGGGGGGGGGGGGGGGGGGGGGGGGGGGFGGGGGGGGGGGGGGGGGGGGGGGGGGGGGGGGGGFGGGGFFFGGGGG?EAC<A,>F@7=++6,CC++6,67DB=BFFC6E=C@3*4**,,+,,,*5*4******,*,1=+4+++2+,*,+,++3)+31+*1.+/+./,(*()))21**0,*(((*-58(
@M03495:532:000000000-M42H9:1:1114:18541:19002 2:N:0:ACAGGAAA+TAGACAAT
ATATTTTGCCGTTGATAAACCAGCTAATCCTGAAAAAAAAATCAAAGCTAAAAACTACAATGCTAAGACCACGATGTGACTGCTATCAAAGTTAGATATATATGTAAATTATTCATCTGTCAAATCCTAGAATTATATCATACCTGCTCCAGCAATCACGACCTGTAATGGTTTAGTGGGTTGTTCACTGTTTCTGAAAAATGAAGATAGTTGTCCAGCTTCCAAAAAGTTTATTGTGTTTTCTAGTGGAG
+
CCCCCGGGGGGGGGGGGGGGGGGGGGGGGGGGGGGGGGGGGGGGGGGGGGGGGGGGGGGGGGGGGGGGGGGGGGGGGGGGGGGGGCFGGGGGGGGGGGGGGGGGGGFGGGGGGGGGGFGGGGGGGGGGGGGGGGGGGGGGGGGGGGGFGFDFDGFFGGGGGGGGGGGGGGGGGGGGGGGGGGFGGGGGGGGGGGGGGGGGFGGFFFGGGFGFGFFF@GAFFFFCFFFFFFFEEFFCGFGFGFGFFFGFFB4
@M03495:532:000000000-M42H9:1:1114:10423:19020 2:N:0:ACAGGAAA+TAGACAAT
ATATTTTGCCGTTGATAAACCAGCTAATCCTGAAAAAAAAATCAAAGCTAAAAACTACAATGCTAAGACCACGATGTGACTGCTATCAAAGTTAGATATATATGTAAATTATTCATCTGTCAAATCCTAGAATTATATCATACCTGCTCCAGCAATCACGACCTGTAATGGTTTAGTGGGTTGTTCACTGTTTCTGAAAAATGAAGATAGTTGTCCAGCTTCCAAAAAGTTTATTGTGTTTTCTAGTGGAG
+
CCCCCGGGGGGGGGGGGGGGGGGGGGGGGGGGGGGGGGGGGGGGGGGGGGGGGGGGGGGGGGGGGGGGGGGGGGGGGDFGGGGGGFFGGGGGGGGGGGGGGGGGGGGGGFGGGGGFFCFGGGGGGCGGGFCEGGGGGFGDFGGGGGGFGGGFGGGFGGGEGGGGFGGGGGGGGGGGGFFGGGFGGGGG9,=EGGGGGGCGFGFCFBCGGCGCFFFACFAFFFFFFF>===E@;FFF97;AFFGFC?CF>B<
@M03495:532:000000000-M42H9:1:1114:17927:19027 2:N:0:ACAGGAAA+TAGACAAT
ATATTTTGCCGTTGATAAACCAGCTAATCCTGAAAAAAAAATCAAAGCTAAAAACTACAATGCTAAGACCACGATGTGACTGCTATCAAAGTTAGATATATATGTAAATTATTCATCTGTCAAATCCTAGAATTATATCATACCTGCTCCAGCAATCACGACCTGTAATGGTTTAGTGGGTTGTTCACTGTTTCTGAAAAATGAAGATAGTTGTCCAGCTTCCAAAAAGTTTATTGTGTTTTCTAGTGGAG
+
CCCCCGGGGGGGGGGGGGGGGGGGGGGGGGGGGGGGGGGGGGGGGGGGGGGGGGGGGGGGGGGGGGGGGGGGGGGGGGGGGGGGGGGGGGGGGGGGGGGGGGGGGGGGGGGGGGGGGGGGGGGGGGGGGGGGGGGGGGGGGGGGGGGGGGFFGGGGGGGGGGGGGGGFGGGGGGGGGGCGGGFGGGGGGGGGGGGGGGGGFGGFCFGGGFGGGFFFEGFFFFFEFCFFFFFGEFFFFEFFFDGCEFGFFB4
@M03495:532:000000000-M42H9:1:1114:28158:19031 2:N:0:ACAGGAAA+TAGACAAT
ATATTTTGCCGTTGATAAACCAGTCAACGAATTTACTAATTCCAAAGCTCACATGCTGACAGATCGGAAGAGCGTCGTGTAGGGAAAGAGTGTATTGGCTAGTGGATATGGCGTGGGTCGGCGGCCAATTAAAAAAAAAAGAATCCATAATATACTGTTAGGATTACATGCTCTTGCGTAGTGTTGCCAGCCCATCAGAGTAATGTCTCCACCGCGCCATACTTTCTTAGCTCGCGCTTCTCTGTCGTGTT
+
CCCCCC@FG<FGEFGGCFFGGGGGGFGGGGGGFCFGGGGGGGGGGCGGGGFFGGCFFGGGGEFDFFG,BFCF8@CECGGGGGGGFGFFGGDFGGGF<,?8<8,,,,,,,:,,4,4+C@,@+++++++,,C,9C,7+++63++5,,,,858,,8,,,,3,,,,,73,6;A,,3,,,55*4**>*,,,+424**4***,2,*1+,4+=4++)+0*.))())26)1)1973)1)+))),)-*)*)2)6)9((((
@M03495:532:000000000-M42H9:1:1114:24117:19083 2:N:0:ACAGGAAA+TAGACAAT
ATATTTTGCCGTTGATAAACCAGCTAATCCTGAAAAAAAAATCAAAGCTAAAAACTACAATGCTAAGACCACGATGTGACTGCTATCAAAGTTAGATATATATGTAAATTATTCATCTGTCAAATCCTAGAATTATATCATACCTGCTCCAGCAATCACGACCTGTAATGGTTTAGTGGGTTGTTCACTGTTTCTGAAAAATGAAGATAGTTGTCCAGCTTCCAAAAGGTTTATTTTTTTTTCTAGTGGAG
+
CCCCCGGGGGGGGGGFGGGGGGGGGGGGGGGGGGGGGGGGGGGGGGFGFGGGGGGGGGGGGGGGGGGGGFGGGGGGGGGGGGGGGGGGGFGGGGGGGGGGGGGGGGGGGGGGGGGGGGGGFGGGGGGGFFGGFGGGGGGGFGGGGGGGCCEFGGGFGGGGGGGGGGGGGGGGGGGGGGGGGGFGGFGEGGGGGGGGGGGFFGFB?FGGGFGFF+<+2+0@;F9C>AF)):C,)B10=*;5C=0***29(.(
@M03495:532:000000000-M42H9:1:1114:14665:19089 2:N:0:ACAGGAAA+TAGACAAT
ATATTTTGCCGTTGATAAACCAGCAATGTCACAACCACTTCTTGCCCTCCAAAGCTCACATGCTGACAGATCGGAAGAGCGTCGTGTAGGGAAAGAGTGTATTGTCTAGTGTAAATCTCGGTGGTCGCCGGTTCATTAAAAAAAAAAATAAAAATACGTACAGATACAATCAGTCATAAAACAAAAACAAGAAATCGAAGCGACTCGACTGACCGTATTGTAGTACGCTGTAATACGTATCAGACACACAA
+
CCCCCGGGGGGGGGGGGGGGGGGGGGGGGGGGGGGGGGGGGGGGGGGGGGGGGGGGGGGGGGGGGGGGGGGGGGGGGGGGGGGGGGGGGGGGGGGGG@FGGGGGCEGFGGED9,5,,,,,BCFG+,@+4++4+49,?,,?E,@F7EC7,,,,3,6=,+,,++,,3,,,,3,,,,,,,,,3,7*6,3**,,*44*++*0,*:7*/))***(4*,)))(*)++3+.:).((((+)++)/.*+21+).37((((
@M03495:532:000000000-M42H9:1:1114:8214:19095 2:N:0:ACAGGAAA+TAGACAAT
ATATTTTGCCGTTGATAAACCAGCTAATCCTGAAAAAAAAATCAAAGCTAAAAACTACAATGCTAAGACCACGATGTGACTGCTATCAAAGTTAGATATATATGTAAATTATTCATCTGTCAAATCCTAGAATTATATCATACCTGCTCCAGCAATCACGACCTGTAATGGTTTAGTGGGTTGTTCACTGTTTCTGAAAAATGAAGATAGTTGTCCAGCTTCCAAAAAGTTTATTGTGTTTTCTAGTGGAG
+
CCCCCGGGGGGGGGGGGGGGFGGGGGGGGGGGGGGGGGGGGGGGGGGGGGGGGGGGGGGGGGGGGGGGGGGGGGGGGDGGGGGGGGGGGGGGGGGGGGGGGGGGGGGGGGGGGGGGGEFGGGGGGGGGGGGGGGGGGGGGGFGFGGGGF@DAEGGGGGGGGGGGGGGGGGGGCFGGGGGGGGFEGGGGGGGGGFGGGGGGFGGFFFFGGFGGFFFFEGFFFFFEF@FB>EE@AFFCGECFG=CACACABE)
@M03495:532:000000000-M42H9:1:1114:7587:19218 2:N:0:ACAGGAAA+TAGACAAT
ATATTTTGCCGTTGATAAACCACCCTCCCTGTGGTCGTTATTTGCTCCTTCTGTCGTCAACGAATTTACTAATTCCAAAGCTCACATGCTGACAGATCGGAAGAGCGTCGTGTAGGGAAAGAGTGTATTGTCTAGTGTATATATCGGTGGTGGCCGTGTCATTAAGAAAAAAAAAACAGTAATGCTAAGACTCATCAGATAAGATGATGTCATCAGATCTCAAAGCTAGATTAGAATCTGAGTAACGTAAT
+
CCCCCGGGGGGGGGGGGGGGGGGGGGGGGGGGGGGGGGGGGGGGGGGGGGGGGGGGGFGGGGGGGGGGGGGGGGGGGGGGGFGGGGGGGGGGGGGGGGGGGGGGGGGC@FGG@EFACEGGGGGGGGGGGG5,,AFGG@,9,9,:A>C++FE?8,6F+6@8,7@,@,6;DDDEE>C++,,,,,+7,7+,72*,4*5+,*,2++2+BB+2,*,+,1+*.+3++++*+(4****6**+*+*+1+*+**0*((((
@M03495:532:000000000-M42H9:1:1114:14091:19218 2:N:0:ACAGGAAA+TAGACAAT
ATATTTTGCCGTTGATAAACCACCCTCCAAAGCTCACATGCTGACAGATCGGAAGAGCGTCGTGTAGGGAAAGAGTGTATTGTCTAGTGTAGATCTCGGGGGTCGCCGGATCATTAAAAAAAAAAAAAAAAAAAAAAACATAAGATGAGAATGTAGTGTTAAAGTAGCAAATACCATCACACACGTGAAGATACAGCACCATCACTACGTCACCCAGTCAGTGTATACATGTGCACTCTCCTACAACAATC
+
CCCCCGGGGGGGGGGGGGGGGGGGGGGGGGGGGGGGGGGGGGGGGGGGGGGGGGGGGGGGGGGGGGGGGGGGGFGGGGGGGG@FFFGGF<@FE<CE@<D+4FF+>+7>++46?FFDAEECFGGGG@>@+5*5>:******,,+,,52,5,+,+2+,+,35++3+++++++5++++5+++32+)//****+*+0***0*0*022**/**1,2**0)0(*110*8)/)*-)))+)0*)2(09*)*,,)0(()(
@M03495:532:000000000-M42H9:1:1114:23687:19227 2:N:0:ACAGGAAA+TAAACAAT
ATATTTTGCCGTTGATAAACCAGAGGACTCAGGCTGGACCAAAGCTCACATGCTGACAGATCGGAAGAGCGTCGTGTAGGGAAAGAGTGTATTGTCTAGTGTACAAGCCCGGGTTTGCGGGAAACGGTAAAAACATACTACATGTACATAGCGCGAGTTATGCTGTTTCTAATGCAACATATGAGTTCCTGCTATAGATTACACAACTGACGTGCGATGCTATCTACGGAACCGTGAAAACCACTAATTGT
+
CCCCC@@FEFFC@@FGFGGCFEFGFGGG?EE8@EGFEGFCFFFGCCEF@DAFGGFD<FF<E<<F:FEEF8@+@F6@,6E<BDFFF,<,CFFF<<B,,,,C,,,,:,,,:,7+@4,+8C7+=:><,+++4@FD,+4,8:,,A,6544,:,,,8++++63+7E,6,33@,,,7,,,E,,,,4,@1,7@+,,,+4,5++5+,+48@*33C4,*7*4**3(*/)0+4.1*+-(((*())(*(3/;(/(4(*)1))
@M03495:532:000000000-M42H9:1:1114:25398:19391 2:N:0:ACAGGAAA+TAGACAAT
ATATTTTGCCGTTGATAAACCAGTCTCCAAAGCTCACATGCTGACAGATCGGAAGAGCGTCGTGTAGGGAAAGAGTGTATTGACTAGTGTATAGCTCGGTGGGCGGCCCAGTATTGCAAAATAAATTAAAAGAGTACATTAAAGATCAACGAGTCTGTAGATGGATTCCGAGTCATCCCACAGTCAATAGCTCTTAAACTATACTTCTAAACGCCACACTCCTCACAATCTTCCGAAGGCTACTCTCTCCC
+
CCCCCGGGGGGGGGGCDCF9@FGGGFEFGGGCGEECFFGGGGGGGGGGG,CFG@:<EEFGEEFFGGFGGGD<FFAFCF<E9@,<6<EF<FE,,,,C9:+,4C+,+CC4+B44A<?,,4<,A,,A,,,,95,,8,8,8,4,,,,,76,,3,+++6@,@A=>D,3,,,3,,,+++3,,35,,5+*,3,+,,72,,+*5,+,5++,43+++,*2*1/95)*****4:+79**.8,*+)(:();*.2))/*))((
@M03495:532:000000000-M42H9:1:1114:27526:19441 2:N:0:ACAGGAAA+TAGACAAT
ATATTTTGCCGTTGATAAACCAGCTAATCCTGAAAAAAAAATCAAAGCTAAAAACTACAATGCTAAGACCACGATGTGACTGCTATCAAAGTTAGATATATATGTAAATTATTCATCTGTCAAATCCTAGAATTATATCATACCTGCTCCAGCAATCACGACCTGTAATGGTTTAGTGGGTTGTTCACTGTTTCTGAAAAATGAAGATAGTTGTCCAGCTTCCAAAACGTTTATTGTGTTTTCTAGTGGAG
+
CCCCCGGGC9FG-@FGFGG<E<C<FGGGGGGDGFFFD:FBFCFF@FEFGE@EEC,CFCFFFGGGCFAEEF<C@EF7C<FGDCF@E@FF996,,CEE<C6,BA,5CFG<EFGC9E<FEGGGFAF9F94CF<FFCF<F9,@EFGF,ADF,,9@B=8=E=<DE>EEEC=FFGD9FFFDF=9DCEG>@D@CED2DDDFG?FFEFFFFFFF8CEEFFFC?CFFAFFFA5+39):8=@=F>=FEG4FD+4*9=A=30
@M03495:532:000000000-M42H9:1:1114:14611:19491 2:N:0:ACAGGAAA+TAGACAAT
ATATTTTGCCGTTGATAAACCAGCTAATCCTGAAAAAAAAAATCAAAGCTAAAAACTACAATGCTAAGAACACGATGTGACTGCTATCAAAGTTAGATATATATGTAAATTATTCATCTGTCAAATCCTAGAATTATATCATAGCTGCTCCAGCAATCACGACCTGTAATGGTTTAGTGGGTTGTTCACTGTTTCTGAAAAATGAAGATAGTTGTCCAGCTTCCAAAAAGTTTATTGTGTTTTCTAGTGGA
+
CCCCCFFGCEFEC7@FFFGF,CECDF<FFFFGGGAECFCGGEEGFGC<EFF,FCCFAEFCEEGFCF<AF,CFGFFGGGGC<@CEC<FAFFGGFFAE9EA,5?@,E,AEE9?EAFBA<EFFGF,EF9FGGGGGG9,CEED,C@D,4@9EFGCFGCF,=F8,@+4>CCGG8DAF@;6=ACDF8>9EC>27=DDDFF+=:D87<C?FFACFCAA;:BCF@C?FAAF567C555CG=A>8=:C/*-;4:7=E6<:
@M03495:532:000000000-M42H9:1:1114:17277:19494 2:N:0:ACAGGAAA+TAGACAAT
ATATTTTGCCGTTGATAAACCAGGACTCAGGCTGGACCAAAGCTCACATGCTGACAGATCGGAAGAGCGTCGTGTAGGGAAAGAGTGTATTGTCTAGTGTAGATCTCGGTGGGCGCCGTGTCATTAAAAAAAAAAAACAAGATAGAGAGGATAATTATGCCAACAATATAAATAATGAGCTTGAACTAGTATTATCCACGCACAGATAGAGAGCGTACAACAACAACATATGTAATGCAGTCTACGACTCA
+
CCCCCGGGGGGGGGGGGGGGGGGGGGGGGGGGGGGGGGGGGGGGGGGGGGGGGGGGGGGGGGGGGGGGGGGGGGGGGGGGGGGGGGGGGGGG<<EFGGFFAFA,??,BF::++,@++844:,5,,99EE@CFFEE77+,3,8,3,,,7++5,3,,,,,,7,,33+,3,,33,,7,,75,5,,*,,,5<2,+,555+,2,*3/*0))240*,+4))/,))3).)()()(,)521+;.+)+++(+)1(*(,4.
@M03495:532:000000000-M42H9:1:1114:14528:19538 2:N:0:ACAGGAAA+TAGACAAT
ATATTTTGCCGTTGATAAACCACCCTCCCTGTGGTCGTTATCTTGCTCCTTCTGTCGTCAACGATTTACTAATTCCAAAGCTCACATGCTGACAGATCGGAAGAGCGTCGTGTAGGGAAAGAGTGTATTGTCTAGTGTAGATCTCGGTGGTCGCCGGAGCATTAAAAAAAAAAAAAAGAAAATATAATAAAAACGTCGACTGATACAACTTATCTATAAGCAGTAACCAGTGCTCATTCATCACCAGACTA
+
CCCCCGGGGGGGGGGGGGGGGGGGGGGGGGGGGGGGGGGGGGGGGGGGGGGGGGGGGGGGGGGGGGGGGGGGGGGGGGGGGGGGGGGGGGGGGGGGGGGGGEGGGGGGGGGGFFFGGGGGGGGGGGGGGG9FGFGGEF,,9,,59@+46+1,8+@+8+++63,6DDDFEGGGG55*4**,,6+,,,+,,,+,,/)2*)*2)1++++1*+)0*+11+.+++*+)1+)1))()+1+*.*)2**-*)()*,().
@M03495:532:000000000-M42H9:1:1114:24270:19543 2:N:0:ACAGGAAA+TAGACAAT
ATATTTTGCCGTTGATAAACCAGTCAGGAGTCCAAAGCTCACATGCTGACAGATCGGAAGAGCGTCGTGTAGGGAAAGAGTGTATTGTCTAGTGTAGATTTCGGTGGTGGCCGGAGTATTAAAAAAAAATAAAAAAATAAATAAGCAAGATTATTCTTTCTACATGAAACCCAATATGTCGACAACGATTACATCGAAAACTCTCGCGTCAGCACATGGCAACACATCAGTGATCAGCGCGTGCATAGTGT
+
CCCCCGGGGGGGGGGGGGGGGGGGGGGGGGGGGGGGGGGGGGGGGGGGGGGGGGGGGGGDGGGGGGGGGFGGGGGGGGGGGGGGGGCCFFFGGAE9,,<,:,EFBCEC,8,,+++44,,CFGC<FFGDF,:97,843,,,9,67>,,3,8,9,,,,,33,6@,,6,6,,,,43+,,,,,,,+0**,*531*,35+*,*****,+3**2:9**,1))1*)5.;>()())7))+)++.*/))),)-()0))-)
@M03495:532:000000000-M42H9:1:1114:11835:19555 2:N:0:ACAGGAAA+TAGACAAT
ATATTTTGCCGTTGATAAACCAGGACTCAGGCTGGACCAAAGCTCACATGCTGACAGATCGGAAGAGCGTCGTGTAGGGAAAGAGTGTATTGTCTAGTGTAGATCTCGGTGGTCGCCGGATCATTAAAAAAAAAAAAAACAAACAGATATAAGTAAAGTGAATCTAGATATACGACATCAAATGTCATGTGTGGACAATCGACGAGTGAGCTAATGTACAGCAGTACAGTAGTCCAACACTGTGGAGAGAT
+
CCCCCGGGGGGGGGGGGGGGGGGGGGGGGGGGGGGGGGGGGGGGGGGGGGGGGGGGGGGGGGGGGGGGGFGGGGGGGGGGGGGGGGGGGGGGFGFFGGFEA?99,,9?F,:=4,8+,84+44?<,,9BFGGGGGGF8@C7,,,5,,,,,,7@,7,3,7,33,5,,,77,,5,3,****,,,,+,,,+,2,+10***,*4*)2*/).2*+)++++3+)+++12),+)+1))1+.++.+(*)0)2)()1((()
@M03495:532:000000000-M42H9:1:1114:15715:19563 2:N:0:ACAGGAAA+TAGACAAT
ATATTTTGCCGTTGATAAACCACCCTCCCTGTGCGTTATCTGCTCCTTCTGTCGTCAACGAATTTACTAATTCCAAAGCTCACATGCTGACAGATCGGAAGAGCGTCGTGTAGGGAAAGAGTGTATTGTCTAGTGTAGAGCTCGGGGGTCGCCCGGTCAATAAAAAAAAAAAACCGACGAATAAGAACACGTACTTGAGTTCGTAACATCAATAAATCACACGTGAACAGTGTCACACATATAGTAAGTGA
+
CCCCCGGGGGGGEGGGGGGGGGGGGGGDGGGGGGGGGGGGGGGGGGGGGGGGGGGGGGGGGGGGGGGGGGGGGGGGGGGGGGGGGGGGGGGGGGGGGGDGGGFGEBFGFGGGGGGFEFGFGFFEGDFF9FEGGGGB,4@,994@@++>>3=+++6+63+4,5E9C@@CG8E5:***4***/*)2+++*2**2*/*+5>+++312))**3)+2+***)**)*).,.,)))(.+)**.*(*)0-*))-2-.).
@M03495:532:000000000-M42H9:1:1114:12239:19599 2:N:0:ACAGGAAA+TAGACAAT
ATATTTTGCCGTTGATAAACCAGTCAGGAGTCCAAAGCTCACATGCTGACAGATCGGAAGAGCGTCGTGTAGGGAAAGAGTGTATTGTCTAGTGTAGAACTCGGTGGGTGCCGGATCATTAAAAAAAAAAAAAAAAAAAAGAATAATCTAGGAGTGGTAGGAATAAATGTGTAGGTAATGAAATAAAAATTTATATATACGTGATATCATAGACTGACAGTGATCAACAAGGAGTTTATACGGTCTAGATG
+
CCCCCGGGGGGGGGGGGGGGGGGGGGGGGGGGGGGGGGGGGGGGGGGGGGGGGGGGGGGGGGGGFGGFCEGGFGFFFGGGGGGGGGGFGGGGG9FB,,,:5:,@8?F+4,,:>++++9,,,45<E4CEGBF>33++++3*33,,,,,,3,,,,6,,*7,,*6,,,552,5,,,,,,5421,,+6,,+1,469+1++++++)2*))++++.9++03)5***0;+)+)),)/(*,))(*.*/*(*(((*))))
@M03495:532:000000000-M42H9:1:1114:16317:19713 2:N:0:ACAGGAAA+TAGACAAT
ATATTTTGCCGTTGATAAACCAGCTAATTCCAAAGCTCACATGCTGACAGATCGGAAGAGCGTCGTGTAGGGAAAGAGTGTATTGTCTAGTGTAGATCTCGGTGGTCGCCGTAGCATTAAAAAAAAAAAAAAACAAAAGAATAGAGTATAAGCATGATGTGACAAAAAAAAAAGAACACGATAGAGGTGATGAGACACGTGAAACGGACAGAACGTGAACATACATCAGCAGGCCAGTAGGTGAAGGACTG
+
CCCCCGGGGGGGGGGGGGGGGGGGGGGGGGGGGGGGGGGGGGGGGGGGGGGGGGGGGGGGGGGGGFGFGGGGGGGGGGGGGGGGG<EFGGGG<<<A,<9FF<=,C,=:+4+4,,9,54?EEDFGGGGGGC>+++,8,3,6,,37,,7,3,,3,,,,33,53,3,E,,*3****1/0,,,/**)*2,*+*++++*+0***2)/*+*)*2/(*0+))0(1)****./)*-)))*-.)(*)***)*).)*.(((
@M03495:532:000000000-M42H9:1:1114:16915:19719 2:N:0:ACAGGAAA+TAGACAAT
ATATTTTGCCGTTGATAAACCAGGGACTCAGGCGGACCAAAGCTCACATGCTGACAGATCGGAAGAGCGTCGTGTAGGGAAAGAGTGTATTGTCTAGTGTAGAGATCGGTGGTGGCCGCAGCCTTAAAAAAAAAAAAAACTAAGGGGCGGTCAACTTTGGGTATGTGGTAAATATGCAGGTCAGAAGCAGACAGCTCAATAGTACAAGGCTGGCACAGAGGACTGGCATGTACATCGTGACCGTGTCAATG
+
CCCCCGGGGGGGGGGGGGGGGGGGGGGGGGGGGGGGGGGGGGGGGGGGGGGGGGGGGGGGGGGGGGFGGEFGFFGGGGGFGGGGGGGGGGGGCFGFGFEE9E,,,,5:CC@B+++A4+++6@,?EF,5EFGCGDC@+3@8,,5,,,**4*4*1,,,,79,*1++>++3=+++5>++5++0*2)*++0+2******2+2<**2+9*009*(+**.)0(*))07@()().-(.+-/*)*(*/*))(.(2-4>)
@M03495:532:000000000-M42H9:1:1114:12079:19758 2:N:0:ACAGGAAA+TAGACAAT
ATATTTTGCCGTTGATAAACCAGTCAGGAGTCCAAAGCTCACATGCTGACAGATCGGAAGAGCGTCGTGTAGGGAAAGAGTGTATTGTCGAGTGTAGAACTAGGTGGGCGCCTGATCATTAAAAAAAAAATAAAGATAACGTCTCAGGCACTCGAGACAGACAGTTTCAAATGAAGTCCCAGGGTTAAGCCATGGGTGTTCACATCAGATTTGACTAGAGGTCTAAGGTGCATTTGAACCGACAAAACGAG
+
CCCCCGGFGGGGGGGGGGGGGGGFFDGGGEGGGGGGGGFGGGGGGGGGGGGGGGGGGEFGDGGGGGGCF<FGGGCFGGFFCFGGGGG6E,:@F<FF9,,,:9,9:,A+=4++,:,,?;,@?FD9,F@:CC4,,,,,5,4,+333,3=C@8?F8D8+,+,6@3,B,,,,37>E99,3,57,@,*+,@5,35*,79**4*4*4=,1+*=><*,+2+++*2+*2)08B*B2/(0,/=+*+)2.)()(((*(((.
@M03495:532:000000000-M42H9:1:1114:14438:19761 2:N:0:ACAGGAAA+TAGACAAT
ATATTTTGCCGTTGATAAACCAGGGACTCAGGCTGGACCAAAGCTCACATGCTGACAGATCGGAAGAGCGTCGTGTAGGGAAAGAGTGTATTGTCTAGTGTAGAACACGGTGGTCGGCGGCAGAATAAAAAAAAAAATAAGAATCAGAAGTGTAAAGAGCAGGTGAAATTTAAGAGTATTGAGTTGTGTGATCGGTCGACCGCCAGCGATTAAATAAGGGTGTCGTAATAGAACATGTGTCATGAAGTTAT
+
CCCCCGGGGGGGGGGGGGGGGGGGGGGGGGGGGGGGGGGGGGGGGGGGGGGGGGFGGGGFGGGGGGGGGGGGGFGGGGGGFFGFFFDFFGFGFB?EFGGD?,9,::,4,8DFE4,4+6=+++4+,:,,9EFEFGGDC,,,,,,,,,,,8,7,,,,3,,,,,336,,@><,,5,,,,,,,,,,*6,,2*,,+14****:C8))*.))2)*,**431+-**)0)05)()(,.)0)*))*)2*0)2)))*--))
@M03495:532:000000000-M42H9:1:1114:23705:19806 2:N:0:ACAGGAAA+TAGACAAT
ATATTTTGCCGTTGATAAACCAGGGACTCAGGCTGGACCAAAGCTCACATGCTGACAGATCGGAAGAGCGTCGTGTAGGGAAAGAGTGTATTGTCTAGTGTAGATCTCGGTGGGGGCCGTATCATTAAAAAAAAAAAAATAATAAAAATAACAAAGAGCACACAGAATAATTAATGAAAAAACGGATACTGACAAGAAAAGAAGAAACGGAAGGAGGTCTAGTGATGAATAAGACATCACAGGCAATGTGG
+
CCCCCGGGGGGGGGGGGGGGGGGGGGGGGGGGGGGGGGGGGGGGGGGGGGGGGGGGGGGGGGGGGGGGGGGGGFGGGGGGFGGGGGGGGGGGGEF9BE<?,B<<,,CBA@,?4+4:+@:++,,C?AEACFGFDCCFE8@,,,,,,,,,,,,3,3,,,,,,3,,*,3,,,,,62,,2,,,5,*)1****,,+,,*1*,**0)*2)0)**2(*/1)))/*.++1+)1)14)640)**(2)**0)*(((*))))
@M03495:532:000000000-M42H9:1:1114:18444:19856 2:N:0:ACAGGAAA+TGGACAAT
ATATTTTGCCGTTGATAAACCACCCTCCCTGTGGTCGTTATCTTGCTCCTTCTGTCGTCAACGAATTTACTAATTCCAAAGCTCACATGCTGACAGATCGGAAGAGCGTCGTGTAGGGAAAGAGTGTATTGTCCAGTGTAAATCTCGGTTGTCGCCGGGTCAGTAAAAAAAAAACAAAAGGTGAGAAGGGTTAGACGATGTGAACGTCAAATGCATGGACAACTCATATCAACAAGATATACAATCACTCG
+
CCCCCGGGGGGGGGGGGGDGFGGGGGGGGFGGGGGGGGGFGGGGGGGGEGGGGGGGGGGGGGGGGGFEGGGGGGG9EFCFGC9DFFFA@EEEFFFGC@FFG@FGE8F@@,@8=,AEDC=FFFCFFFFGFGF@E9FGCCA<,9,C,=8+4+6+8468=++6+6,7@8@,@=++3**,3,,,5,*,,7+,240,**+4**1*)+,++)2**(,+1+1+**))/)))*/+))1)+,*)(*/+++)1))(*().(
@M03495:532:000000000-M42H9:1:1114:13314:19863 2:N:0:ACAGGAAA+TAGACAAT
ATATTTTGCCGTTGATAAACCAGGACTCAGGCTGGACCAAAGCTCACATGCTGACAGATCGGAAGAGCGTCGTGTAGGGAAAGAGTGTATTGTCTAGTGTAGATAGCGGTGGTGGGCGGATCATTTAAAAAAAAAAAAAAACCGAAAACTGACAAGGACAAGCAAGGACATGAACTAAGTGAAGTGCAGATCGCTCAGGATACTGCGGTCTGGTACCGTTGTCATGTCTACGATATGTAGCAGCGTGCACG
+
CCCCCGGGGGGGGGGGGGGGGGGGGGGGGGGGGGGGGGGGGGGGGGGGGGGGGGGGGGGGGGGGGFGGGGGGGGGGGGGGGGGGGGGGGGGGACFFGGGFB,5,,,94C4+CB,4+:++4++:,C,,:EEF@F7=+++33****5*5*6,236,5>,,,,2,6:,,*,,4,,,,,4,1,41+1++5++,+*+3***/***)2+1++2)*(*22*7*)*))))1)*)0)-)-*())(*-*1:)0(((1(()(
@M03495:532:000000000-M42H9:1:1114:26312:19882 2:N:0:ACAGGAAA+TAGACAAT
ATATTTTGCCGTTGATAAACCAGGACTCAGGCTGGACCAAAGCTCACATGCTGACAGATCGGAAGAGCGTCGTGTAGGGAAAGAGTGTATTGTCTAGTGTAGATCTCGTTGGGCGCCGTAGCCTTTAAAAAAAAAATACTTCATGAAGTACTCATCATCGAGTCAGACGATGACTCTATTTCCTCGTCTTTCTCTCTCATTTCCTGGAAAACGTCCGTGCTGCTGACACGTCTATCTCTCAACCCTGTTCT
+
CCCCCGGGGGGGGGGGGGGGGGGGGGGGGGGGGFEGGGGGGGGGGGFGGGFGGGGGGGFGEGGGGGGGGCE7@FFGGGGGGGGGFFFFGAFF:@E?FE,5,<@,,<9A4,,,+:@7F++++49?,,9,9,:@@F++,3,,3,,5,3,,C,,,,,,3,,,,,6,66,,,++++,3,<,,7,,71,,***5*2,,+5*@79++25++40*,*4**/))(/)/)+*))1)*)((*,8+12)+2*.*(,(*.7)1
@M03495:532:000000000-M42H9:1:1114:19114:20022 2:N:0:ACAGGAAA+TAGACAAT
ATATTTTGCCGTTGATAAACCAGCTAATTCCAAAGCTCACATGCTGACAGATCGGAAGAGCGTCGTGTAGGGAAAGAGTGTATTGTCTAGTGTAGATCTCGGTGGTCGCCGGATCATTAAAAAAAAAAAAAAAAGACAATTGCGAGTCACCACAATGGCGTGCGTAAGTACTCGGACCTTAGCGCGTCCGATGAGTGCAACCGGCGGAGTGGCCATCTACTCTTCTACGATTCGAACGTAGTGCTGTACGA
+
CCCCCGGGGGGGGGGGGGGGGFGGGGGGGGGGGGGGGGGGGGGGGGGGGGGGGGGGGGGGGGGGGGGGGGGGGGGGGGGGGGGGF<FCFGGF@9,<,,<5<F,@B=,@+:C+8+6A,C55CAEGGDBGD+++@C>>,,,8,8,33+36,,,7*,33,,,>>***11*,,14,6*/***,,,,4***)3**)**+*++12+)*/)))/1/(**1))).2*/*)*)1-0-8((*))*(*(1)*(0).)2))(-
@M03495:532:000000000-M42H9:1:1114:22796:20024 2:N:0:ACAGGAAA+TAGACAAT
ATATTTTGCCGTTGATAAACCACCCTCCCTGTGGTCGTTATCTTGCTCCTTCTGTCGTCAACGAATTTACTAATTCCAAAGCTCACATGCTGACAGATCGGAAGAGCGTCGTGTAGGGAAAGAGTGTATTGTCTAGTGTTAAGCTCGGTGGTCGCCGGATCATTAAAAAAAAAAAAACATAAAGTATAACTATGATAAGTAGTGAGTATCAAGAAGAGGCATAACGGACAAAGCAATTTGAATACAACTAG
+
CCCCCGGGGGGGGGGGGGGGGGGGGGGGGGGGGGGGGGGGGGGGGGGGGGGGGGGGGGGGGGGGGGGGGGGGGGGGGGGGGGGGGGGGGGGGGGGGGGGGB?FGGGFEFGGGGCFGFGGGGGGGGGGGGFGEF9FAF,E,,4,9,,+6+8@@,++4+@6++3,3,,,,=@E8BE:3*4,,2,465,+22,+,5+1+,2414+,)+24+,14+,*))(2))2)2))()(((,+())(*)3++)0).503)()
@M03495:532:000000000-M42H9:1:1114:13231:20026 2:N:0:ACAGGAAA+TAGACAAT
ATATTTTGCCGTTGATAAACCAGGGACTCAGGCTGGACCAAAGCTCACATGCTGACAGATCGGAAGAGCGTCGTGTAGGGAAAGAGTGTATTGTCTAGTGTAGATATCGGTGGTCGGCGTATCATTAAAAAAAAAAAAAAAAAGAATGCTATATAGAGATGGTAAATATGAGAAACACAATGTTCTGCAACAAATATACACGTCGCTGACATTAAGAAGAAAGTATAGTCTATCTTAGTGACAAGTCATCA
+
CCCCCGGGGGGGGGGGGGGGGGGGGGGGGGGGGGGGGGGGGGGGGGGGGGGGGGGGGGGGGGGGGGGGGGEGGFGGGGGGGGGGCGGGGGAFG,A9FGGGG9<,969EF+8:+89++6@+7+9E,,5CADEGE7E7@7@+83**6,,,,,23,,,,33,62,45,,,,,,,,,,5,1,,*,,+,,4+,2,2:,;:8>+:7)*=)))**2(3+4+1+/+00/)))+.+).))+)11-*-***)*)()2)..)
@M03495:532:000000000-M42H9:1:1114:27699:20033 2:N:0:ACAGGAAA+TAGACAAT
ATATTTTGCCGTTGATAAACCAGTCAACGAATTTACTAATTCCAAAGCTCACATGCTGACAGATCGGAAGAGCGTCGTGTAGGGAAAGAGTGTATTGTCTAGTGTAGATATCGGTGGTCGCCGTGTCATTAAAAAAAAAAAAGAAGAGCAGGCAGTCAGCTCATTCTCCATCAAACAAAAACAGGTCGTACACATACACACATAGTCGCAACACTATCGGCTTCTCTACAGTCACTCTCGATGGTCATGTA
+
CCCCCGGGGGGGFGGGGGGGGGGGGGGGGGGGGGGGGGGGGFGGGGGGGGGGGGGGGGGGGGGDGGGGGGFFGGEGGGGGGGFGFGFGGGGGGGGGG<FFFDGFEA,5:,,,8@4:=@,4+,+++,9::5:<FC<+:6+4>+++8,,3,3,++,6,,,,,,4,3,,,,,3,,,,,,5,,,**3,433**4**22*+,*,3*/,++4+2*(/),)*)/+0))))(+)+.)))+7+3.;)*0*(+())*))).
@M03495:532:000000000-M42H9:1:1114:21940:20043 2:N:0:ACAGGAAA+TAGACAAT
ATATTTTGCCGTTGATAAACCAGCTAATCCTGAAAAAAAAATCAAAGCTAAAAACTACAATGCTAAGACCACGATGTGACTGCTATCAAAGTTAGATATATATGTAAATTATTCATCTGTCAAATCCTAGAATTATATCATACCTGCTACAGCAATCACGACCTGTAATGGTTTAGTGGGTTGTTCACTGTTTCTGAAAAATGAAGATAGTTGTACAGCTTCCAAAGAGTTTATTGTGTTTTCTAGTGGAG
+
-ACC@F9EGFGE-@FGFAC@F@FC<F9,6C66,;C<E@@@B@FAFCCFFC@,C97CF@F<CE,<,C@9<,C@FEG7F,6AF9ED@A@<FC9CEEAF?<BF?A,E56A?<,<FCEF,<CF<5CFAEECFG?<EEFGGEFCFGC;,F>,F,;=FE8DGGE@E>CE>FF,EDFFF;,=F=FFEEGFBFDDEDGFA7CDGC==+9=,=FF?FC*2+,5+?=C9F*??7+0*38AEFEFF@@<FFGFCA<6B9).)
@M03495:532:000000000-M42H9:1:1114:4403:20052 2:N:0:ACAGGAAA+TAGACAAT
ATATTTTGCCGTTGATAAACCAGCTAATCCTGAAAAAAAAATCAAAGCTAAAAACTACAATGCTAAGACCACGATGTGACTGCTATCAAAGTTAGATATATATGTAAATTATTCATCTGTCAAATCCTAGAATTATATCATACCTGCTCCAGCAATCACGACCTGTAATGGTTTAGTGGGTTGTTCACTGTTTCTGAAAAATGAAGATAGTTGTCCAGCTTCCAAAAAGTTTATTGTGTTTTCTAGTGGAG
+
CCCCCGGGGGGGGGGGGGGGGGGGGGGGGGGFFFGGGGGCGGGGGGFFGGGGGGGGGGG@EFFGGGGFGGGFGGGGFGGGGEGFGGGFFAFGGGFGFFFGGGGGGFEECFFGFGFGCAFGGGGFD@EFFFFCGGGGFGGGGDGF9EGGEE?8EDFDFGCGGGCEGFGFGFF;EGGGFGGEEGEEGGGE,@=DGG?DCFCGFGGFFFGGGFC7ACFCEGFFFFFFFBFF>CE@EFFEFEGAG@7:>CFEBE)
@M03495:532:000000000-M42H9:1:1114:7962:20114 2:N:0:ACAGGAAA+TAGACAAT
ATATTTTGCCGTTGATAAACCAGGACTCAGGCTGGACCAAAGCTCACATGCTGACAGATCGGAAGAGCGTCGTGTAGGGAAAGAGTGTATTGTCTAGTGTAGATCTCGGTGGGTGGCGTATCATTAAAAAAAAAAAAAACAGAGAACCAAAGAATGTGCGAAACAGTAAGAATTATAACACCTAGACAGGGATTGCCACCTCCATATTAAATAACATGTACCACTTGTATCACTGTGACCAACTCAAACGT
+
CCCCCGGGGGGGGGGGGGGGGGGGGGGGGGGGGGGGGGGGGGGGGGGGGGGGGGGGGGGGGGGGGGGGGEGGGGGGGGGGGGGGGFGGGGGG?FFFFGF<?F<F,?E@?,@+++8+,4++4A<5:@<?=FGGGGGE73++6,,,8,,,88,,,,,87,,4*8**4:,3,,,,,,,2,,,21**264;,,***,***1+,20;,)4+:++)11++**10+++++)))+)/)1+)++)+)+/2,/(/)*.)((
@M03495:532:000000000-M42H9:1:1114:3703:20141 2:N:0:ACAGGAAA+TAGACAAT
ATATTTTGCCGTTGATAAACCACCCCTTCTTGCCCTCCAAAGCTCACATGCTGACAGATCGGAAGAGCGTCGTGTAGGGAAAGAGTGTATTGTCTAGTGTAGATCTCGGTGGTGGCCGTATCATTAAAAAAAAAAAAAACATAAATGACATCCTTGTGGTTAAGGAAAAAATGATGATGAGCCTAATCCTACTAAAATTCATTAAGATTGATACCATACACAGACTATACCAACACAAACCGGTAATCTCA
+
CCCCCGGGGFFGGGGGGGGGGGGGGGGGGGGGGGGGGGGGGGGGGGGGGGGGGGGGGGGGGGGGGGGFGGGGCGGGGGGFEFFDGFFFGGFG:B<FEFGG,CEC@<B,<,@78,,,4+88,9,C,,,:EECEC7CF++@3@,,,,,,,,8,,,6,,7,+7+3,54,833,54>,@,,3,3,,/,,,=,,:+,,55;,5,+1+,++8+1,*4+,4)***)2)*.(.)1)./)+))),*(*)*()((/3))))
@M03495:532:000000000-M42H9:1:1114:20004:20163 2:N:0:ACAGGAAA+TAGACAAT
ATATTTTGCCGTTGATAACCAGTCTCCAAAGCTCACATGCTGACAGATCGGAAGAGCGTCGTGTAGGGAAAGAGTGTATTGCCTAGTGGAGATATCAGAGGTTGGCGGAGCAGTAAAAAAAAAAACGACTGAGAAATATCTACTCACGGGAGAGCAGCGTCGGTTATGTGCGCAACACGCTCAGCATCATCATGCTGAAAAAGTGCAAATGTCGAAACAGTTTGATAGTCAACTGCGTACCGAACACGCCA
+
@CCCCGDDFFEGGGFFFGGDFGGGGGGFFGDEFFCFGGFCFGGG@9EFDDGC:F,E8F@EF@FEF<EFFGDGGGGDFGG,,,:6CEEE8,96B,,:,C,,:9,,+6@++74+,5,,9CFE:CC:8838+++,,,,,,,68,@,3,3,,3+++8++3,,+3*58***2,,5511B=50****1),,6;>,,2+5++1+1+2+***+;72+.+++))0()))+++)+.1-).6+)*).*-*)/(*3((*(,(-
@M03495:532:000000000-M42H9:1:1114:19726:20185 2:N:0:ACAGGAAA+TAGACAAT
ATATTTTGCCGTTGATAAACCAGTCAACGAATTTACTAATTCCAAAGCTCACATGCTGACAGATCGGAAGAGCGTCGTGTAGGGAAAGAGGGGATTGCCTAGTAGATATCGCCATGGGGTGCGTTGCAAGAATATAAATTAGGCAGAGAGAGACCACGTCAGGCCGCGAGACAGCCCCAGAAAGAAGGGCAGGATCAGGAGCCCACGACGCACGGTCAATATTCCCATACCCAGATCGCCGAGCCGGGCTA
+
C@C@CE9-CA@BCFF@FC,EF88,6<@CF,BCFF<F<<EFFGCD@9FCA@EEFEECFFEF9,E9<,B@:C<FFG@BF+BB@F96,@EF8C,@+8,4B,,,:=5,,5,,5,,44,8?<+@4=444+@+5A,,4,C,F,C,7,=,,CC6+8+1?+@+A+++6>=8>=6+6+5+@>6,*4***5,*,6,*1**34*;3*,*,;0**))2))*(2)/)))/1*++3+)3.=)(((+))))0(1))(13(()44-.
@M03495:532:000000000-M42H9:1:1114:7272:20187 2:N:0:ACAGGAAA+TAGACAAT
ATATTTTGCCGTTGATAAACCAGGATCAGGTGGACCAAAGCTCACATGCTGACAGATCGGAAGAGCGTCGTGTAGGGAAAGAGTGTATTGTCTAGTGTAGATCTCGGTGGTCGCCGTGTCATTAAAAAAAAAAAAACTAAGAACGAAGTGCTTACGACGGTAAGGTGTAAATAGAAAAAAGCAAGTATAGAGAGTAACTGACGCAACAATCGCTCTGAAGAGACGTTTCGTTAGACACAAGTACCATACCA
+
CCCCCGGGGGGGGGGGGGGGGGGGGGGGGGGGGGGGGGGGGGGGGGGGGGGGGGGGGGGGGGGGGGGEGGFGGGGGGGGGGGGGGGGGGFCFGFGF<@<,?,5??FEFGGC9C+@+84?,5,5,A@?,C@F+838++3,,,,,3+6++3,,,,,,++54*@C*,,7,6,7,,,,,2,,,**,34,4+,,,+,,**+,+,+4;*)).)0*)3**2)).1+*+))()(),)(,*-)/)*.*0*)*.)-*,.(,
@M03495:532:000000000-M42H9:1:1114:12282:20222 2:N:0:ACAGGAAA+TAGACAAT
ATATTTTGCCGTTGATAAACCAAAGCTCACATGCTGACAGATCGGAAGAGCGTCGTGTAGGGAAAGAGTGTATTGTCTAGTGTAGATCTCGGTGGTCGCCGTATCCTTAAAAAAAAAAAAAAAAAAACACATTTGATACGACTGAGTAACAACGATAAATAACAAAATGAAGTGGAAATGAGAATACGTAATCATTGTAAGGAGCTGTATATCCTGGAGCGATAATATAGAGAATGTGAAGGTGACGCAGA
+
CCCCCGGGGGGGGGGGGGGGGGGGGGGGGGGGGGGGGGGGGFGGGGGGGGGGGGGGGGGGGGGGGGGGGGGGGGGCFFGGGGGF9EA@CECC@FFG,:+4@>C8,,,:55CEFGGG8@CF:+++++++5@3,,,,,,,,++***,,5,,7,7,*46**,,,2,,,,,62,,222,,,5,,,,+,,2+*,0*1+++++1++1*+)).21+)+++++*(2.)2)0,.)/)).)3))*.*)*02(0,))*-((-
@M03495:532:000000000-M42H9:1:1114:26034:20237 2:N:0:ACAGGAAA+TAGACAAT
ATATTTTGCCGTTGATAAACCAGGATCAGGTGGACCAAAGCTCACATGCTGACAGATCGGAAGAGCGTCGTGTAGGGAAAGAGTGTATTGTCTAGTGTAGATCTCAGTGGTGGGCGTAGCAATAAAAAAAAAAAAAGTAGGAGTAGCAGTAATTATCACATAGATGAAAATAATAGTAGCATTACTGAGAAAAAAGGTGGAAGCCGAGTGTACTCCCCTGTACAAAAGTACAGCATCGACTGCTGTAAGAG
+
CCCCCGGGGGGGGGGGGGGGGGGGGGGGGGGGGGGGGGGGGGGGGGGGGGGGGGGGGFGGGGGGGGGGGGFFGGGGGGGGGGGGGFGGGG<FCFGGFAAD,,:C,,9,:,:,8+944+++,95,55,?>@=FGD:=+83,,,,33,7333@,,,,7,,,,,5,,3,,,,,,,,,3,,,,,,,+7,,+,,7+,,*****,***1**)))*(,4,++)(*)))++)+).(/9)2))))*(*)*.*/))+)..)
@M03495:532:000000000-M42H9:1:1114:15202:20270 2:N:0:ACAGGAAA+TAGACAAT
ATATTTTGCCGTTGATAAACCATCCCTGTGGTCGTTATCTTGCTCCTTCTGTCGTCAACGAATTTACTAATTCCAAAGCTCACATGCTGACAGATCGGAAGAGCGTCGTGTAGGGAAAGAGTGTATTGTCTAGTGTAGATCTCGGTGGTCGCCGTATCATTAAAAAAAAAAAAAAAAACAAGAAGGTGAGGTGATCATTATAATATGTCAATGTGGAACACAACTCATCACGACATAAACATACACATTAT
+
CCCCCGGGGGGGGGGGGGGGGGGGGGGGGGGGGGGGGGGGGGGGGGGGGGGGGGGGGGGGGGGGGGGGGGGGGGGGGGGGGGGGGGGGGGGGGGGGGGGGGFGGGGGGGGGGGGGGFFGGGGGGGGGGFGDFGGGCA=8<CEDE?=+BC9C++4+44E=F9,@DEFGEGDG8@55:;**4,,),,,*,7,*0*0+112,+3++++1+1+)+++1+*/*)0)2)(2//))))*,2)(*)00*)2)))*))-)
@M03495:532:000000000-M42H9:1:1114:5396:20300 2:N:0:ACAGGAAA+TAGACAAT
ATATTTTGCCGTTGATAAAACAGCTAATCCTGGAAAAAAAATCAAAGCTAAAAACTACAATGCTAAGACCACGATGTGACTGCTATCAAAGGTAGATATATATGTAAATTATTCATCTGTCAAATCCTAGAATTATATCATACCTGCTCCAGCAATCACGACCTGTAATGGTTTAGTGGGTTGTTCACTGTTTCTGAAAAATGAAGATAGTTGTCGAGCTTCCACAAAGTTTATTGTGTTTTCTAGTGGAG
+
C@CCC9CFFFFC-,CEDF9,CF<D8FF<6CC6,,;;CC@+@<A,C9EFFC@,,C,CFCFF<,E6CDFGCEEFGG<7C,FFAF<A9@,BFCC,C9=AGD@FGGFFEFCFGGD,CE9F<=9A,C<E@FCFG,EFGFGD5ADGFE;4FGGF9,@A84=BEE=>C>=+,@;DFGFFED88,48D8EEEG=FG9,6@ADGDF+E7*=@+=9D6,079=C8*5+3<5AFC+=5:C7A5;?=AFE?A*5:AE8F;27-
@M03495:532:000000000-M42H9:1:1114:8405:20318 2:N:0:ACAGGAAA+TAGACAAT
ATATTTTGCCGTTGATAAACCACCCTCCCTGTGGTCGTTATCCGAATTTACTAATTCCAAAGCTCACATGCTGACAGATCGGAAGAGCGTCGTGTAGGGAAAGAGTGTATTGTCTAGTGTAGATCTCGGTGGTCGCCGGGTCATTAAAAAAAAAAAAAAAAAGAAAATACAGGACAGTCTAGTGAGGTCAAAAGATAAAGTATATTCTATGATGCAGGTGCTGAAACCATATGTGCATCTTATACAGTGAG
+
CCCCCGGGGGGGGGGGGGGGGGGGGGGGGGGGGGGGGGGGGGGGGGGGGGGGGGGGGGGGGGGGGGGGGGGGGGGGGGGGGGGGGGGGGGGGGGGGGGGGGGGGGGGGGGGGBEEECEF??,,,,:,BBC=F7,+44:+44@=E,=EFFGEFEEGC++@*4***,,,,,,,222*,*1,,5,+,,,*1,+*+0**2+1<+++1+1+1++.1++++*)*0)/*+)0.*(())+)**)*-***)*)))2)).)
@M03495:532:000000000-M42H9:1:1114:17152:20333 2:N:0:ACAGGAAA+TAGACAAT
ATATTTTGCCGTTGATAAACCAGCTAATCCTGAAAAAAAAATCAAAGCTAAAAACTACAATGCTAAGACCACGATGTGACTGCTATCAAAGTTAGATATATATGTAAATTATTCATCTGTCAAATCCTAGAATTATATCATACCTGCTCCAGCAATCACGACCTGTAATGGTTTAGTGGGTTGTTCACTGTTTCTGAAAAATGAAGATAGTTGTCCAGCTTCCAAAAAGTTTATTGTGTTTTCTAGTGGAG
+
CCCCCFDCFE@@F@CE<EFGGCAFGFFFGFACCFGF@ECECDEEC@FFGG9@@@FGFFGGCCGFF<8FGGCCBB@@FGEFGCFGGEGGGCFD<EGGGGGFGGGDF@@FFCFGGCFFGGGGGGCFFC<FDF99FFGCFCFFADF=D9E,E=A<8BFEG8@EEDBEF=FGCFFEGGF8FA8DCGEGGGC9CD?DFGG?FFEC*=DFFB77E6EGGFF8;C5AA8AA6A6850;=EF6*;*49*)+*282:>B2
@M03495:532:000000000-M42H9:1:1114:11467:20336 2:N:0:ACAGGAAA+TAGACAAT
ATATTTTGCCGTTGATAAACCAGCTAATCCTGAAAAAAAAATCAAAGCTAAAAACTACAATGCTAAGACCACGATGTGACTGCTATCAAAGTTAGATATATATGTAAATTATTCATCTGTCAAATCCTAGAATTATATCATACCTGCTCCAGCAATCACGACCTGTAATGGTTTAGTGGGTTGTTCACTGTTTCTGAAAAATGAAGATAGTTGTCCAGCTTCCAAAAAGTTTATTGTGTTTTCTAGTGGAG
+
@CAB<F<FE<F@;,,C6-CCF,<,6CAF9F,CFCA,@6@@FCFC,CFEFF99,;6CFFGFC9F,C@@F9EE7FFFGDEAECF,B,9C9FEA6:,:55A,C<C,C5,CEFFG<9A<B?E9E,EFAAF8FFCGDD;F;CEEFF;E=;=?E9,@AE4,,4A4>B>++,7,;EFAB,,@D,@D8EGB6D9?D,E+@C76==2ECFFAD?F+82:@7,1<AC=FFFFA=A;65AEE;@6+;CE;C72=A*/:65B5
@M03495:532:000000000-M42H9:1:1114:17612:20360 2:N:0:ACAGGAAA+TAGACAAT
ATATTTTGCCGTTGATAAACCAGGCGGACCAAAGCTCACATGCTGACAGATCGGAAGAGCGTCGTGTAGGGAAAGAGTGTATTGTCTAGTGTAGATCTCGGTGGTCGCCGTATCAATAAAAAAAAAAAAAAAATAAAAGTAGGATGGTAACAGATAATATAAAAAAAACACGGAGGATAAGAGTAAACGTGACGACAGAGCAAACAAGGGACGTCATATCGAACGCACTTAACGCTCGTTACATAATGTAC
+
CCCCCGGGGGGGGGGGGGGGGGGGGGGGGGGGGGGGGGGGGGGGGGGGGGGGGGEGGGGGGGGGGGGGFGGGGGGGGEGGGGGGFGGGCFDED,@,?<FGG:@F=?>+++++,9,,9@?ECGFEGGFEE8+++,@=,3,,7,,3,,*,,3,,,,,,,,,6;;,6,1***/,**4/**++++4*+++3+****/**/*)0*)2*)))1*13:9*0))(***)0),)()(())0)0)-*())*(*)).*)-))
@M03495:532:000000000-M42H9:1:1114:5492:20401 2:N:0:ACAGGAAA+TAGACAAT
ATATTTTGCCGTTGATAAACCAGAGGACTCAGGCTGGACCAAAGCTCACATGCTGACAGATCGGAAGAGCGTCGTGTAGGGAAAGAGTGTATTGTCTAGTGTAGATCTCGGTGGGCGCCGGAGCATTAAAAAAAAAAAAACAAAACAACACCAACGAGCCCAGCATACACATGAGAAGAAAACACAAAAGCTCCTCACGTCCGTTAGGACGAGCCTATGACTCTCAACTGAAAGTAATGTGAACACACATC
+
CCCCCGGGGGGGGGGGGGGGGGGGGGGGGGGGGGGGGGGGGGGGGGGGGGGGGGGGGGGGGGGGGGGCFGG:FFCFFFGGGGGGGEGGGGGGGGFFCGGGGFD9<<EF?FF,B:+,@++7+48++,9<EGFFDGGGF@CE+,5,,6,,8,133,******4,2,,,,,,5,,,,,4,,2,,,),4,:,,4*++22*+//*)**)))20:)*2*0)))******)0.*()()+)/1)*)***.*.::41().
@M03495:532:000000000-M42H9:1:1114:12769:20453 2:N:0:ACAGGAAA+TAGACAAT
ATATTTTGCCGTTGATAAACCAGAACCATCCAAAGCTCACATGCTGACAGATCGGAAGAGCGTCGTGTAGGGAAAGAGTGTATTGTCTAGTGTAGATCTCGGTGGGCGCCGGATCAGTAAAAAAAAAAAAAAAAAAAGAAAAATATAACACGGTGGACAAGTGGCAACCAACACAATAAAAAATGACAGACTAGCAGACATACGCGTCTCTGGCAGCACGAATTGCATCGAATAGCTGCGATCAAGTGACA
+
CCCCCGGGGGGGGGGGGGGGGGGGGGGGGGGGGGGGGGGGGGGGGGGGGGGGGGGDGGGGFEFEGGEFFFGGGGGGFGFGGGGGGCF9FGG<5,<,,<<?EE=C>+4F7@:=+++,,:5AFAEFEGCFGF@++5+****,,,,,7,,,,,,**6***,,2,2,2*0,*4****3*3++++5+)*+5*+,2*++***+0**1*+))0))*(+*+/)0(*0))))(*)*)-((*).*)*)*))(1().0).))
@M03495:532:000000000-M42H9:1:1114:14805:20528 2:N:0:ACAGGAAA+TAGACAAT
ATATTTTGCCGTTGATAAACCAGAGGACTCAGGCTGGACCAAAGCTCACATGCTGACAGATCGGAAGAGCGTCGTGTAGGGAAAGAGTGTATTGTCTAGTGTAGATCTCGGTGGTCGGCGGGACATTAAAAAAAAAAAATAAGGAAGACGGGCAGGAAAGGAAGCATCTATACCCAGCCTGAAACAAGGCTGCAAGTATACTTCTGGATGACCCGATAAATTTCGCCACGACAGGAGCACAGAGCCGACAG
+
CCCCCGGGGGGGGGGGGGGGGGGGGGGGGGGGGDGGGGGGGGGGGGGGGGGGGGGGGGGGGGGGGGGGGGGGGGFGGGFGGFGGGGGFGGGDFGAFGGGG<F9,5,A?:,A?C+4,4+8++++835@,7:ADC7F7::@,,33333,,3***11***,,,,,2,,,,?4,,4,,5,4,**0+)++5********0*+++++++1++0++)+*+)..().1***))-)(-((/())(1(*)*,*((.19(-(
@M03495:532:000000000-M42H9:1:1114:25810:20616 2:N:0:ACAGGAAA+TAGACAAT
ATATTTTGCCGTTGATAAACCAGCTAATCCTGAAAAAAAAATCAAAGCTAAAAACTACAATGCTAAGACCACGATGTGACTGCTATCAAAGTTAGATATATATGTAAATTATTCATCTGTCAAATCCTAGAATTATATCATACCTGCTCCAGCAATCACGACCTGTAATGGTTTAGTGGGTTGTTCACTGTTTCTGAAAAATGAAGATAGTTGTCCAGCTTCCAAAAAGTTTATTGTGTTTTCTAGTGGAG
+
CCCCCGG<FGGGGGGFFFGFF8FFGGGGGGGGGGGG@EFGGECFF<F8FFFEG@FGFGGGFDCFGGECD8FGGCGGGGGGGGGGGGGGFCF?FFGGGGFGGGFFFA?FE<FG<EAFGFCGGFEGFGGGF<=ECGFFGGFCFCC=FFFFG,@9>EFF,,@EGEEGGFGFGGGGAFEFF,>,6CBGGG@F;=FGGFGCFGCD*=EDFFCC7:EF,C59;=A6;0;8<A*5)3;52+41DEGFGF7EF4=8@<)
@M03495:532:000000000-M42H9:1:1114:22084:20618 2:N:0:ACAGGAAA+TAGACAAT
ATATTTTGCCGTTGATAAACCAGGATCAGGTGGACCAAAGCTCACATGCTGACAGATCGGAAGAGCGTCGGGTAGGGAAAGAGTGTATTGTCTAGTGTAGAACTCGGGGGTCGCCGGATAATTAAAAAAAAAAAAAAAAGTACTAAGAATCACAGAGTCTTAGGTAAAATGAATAGAGACGACATCAAGTGTGAATTATGAGGGTAGATATCACTGCGCATAGTGCTCACGTGCAACGGTGTAGCTCGCTG
+
CCCCCGGGGGGGGGGGGGGGGGGGGGGGGGGGGGGGGGGGGGGGGGGGGGGGGGGGGGGGGGGGGGGFGGGGGGGGGGGGGGGGGGGGGG<FEFFGFE9?,,99E?@++C:+=+4+4+@+,7@7?DFFFGGEFF<<5**6,,,,,,,3,,<,,,,32,,2,,,,212,,,6,+++++5+3**)3B5+02++++++13+13+2*)00*2+-+*+**9)*))))1)*)*)))(0()))2()0*(*)))*((((
@M03495:532:000000000-M42H9:1:1114:26472:20662 2:N:0:ACAGGAAA+TAGACAAT
ATATTTTGCCGTTGATAAACCACCCTCCCTTGCCCTCCAAAGCTCACATGCTGACAGATCGGAAGAGCGTCGTGTAGGGAAAGAGTGTATTGTCTAGTGTATATCGCGGGGGGTGGGGCATCATTAATAAAAAAAAAAAAGCATCTTTAAAGTTTTCCTTGGTCTGCAACATACAGACTTGTAACGTATTAAACACATCTCGCTAATTTCACACAGCGTCACTCTCACGCCTCCCCTCGAGATGTCGCGTC
+
CCCCCGGGGGGGGGGGGFGGGGGGGGGGGGFGGEFEGGGGGGGGGGGGGGGGGCFGGGDGGGCCEGGCF@FEGFFEFFGGGCFFGCFFG9FG?F,?AF,,:6,,:,,@++@7*1<**=**,2,7,,C,27,,2*=****/**3<+00+0++023+33+2+++3<C*+<++;*+09+3;0++0*3+*20++*+00*/:03:**27.)**+)+*+)7.,)0)))*)*)1-.(-0(00203))*(/)-)*(((,
@M03495:532:000000000-M42H9:1:1114:17091:20693 2:N:0:ACAGGAAA+TAGACAAT
ATATTTTGCCGTTGATAAACCACCCTCCCTGTGTCAACGAATTTACTAATTCCAAAGCTCACATGCTGACAGATCGGAAGAGCGTCGTGTAGGGAAAGAGTGTATTGTCTAGTGTAGATCTCGGGGGTCGCCGTGTCATTAAAAAAAAAAAAAATGATACACAACTATGCGATGCGATTAATGTATGATCCAATAAGGATAGACAGCACAGCACTCACCCTAAATGAGACCACTCAGTCTATGTCGATTGG
+
CCCCCGGGGGGGGGGGGGGGGGGGGGGGGGGGGGGGGGGGGGGGGGGGGGGGGGGGGGGGGGGGGGGGGGGGGGGGGGGGGGGGGGGGGGGGGGGGGGGGFGGGGGGFFFFFGEFA9;,,AEFF++CF7@7B>@>AAD8AC;=FD>>=BCC*55,,23,,,,,*1,,6,,********44,,+,,,++,+++++*2+*0*;7+*1)***(***))8(*))0.))*-*)-)(*,).(*.***.*.)(*(.((
@M03495:532:000000000-M42H9:1:1114:9516:20721 2:N:0:ACAGGAAA+TAGACAAT
ATATTTTGCCGTTGATAAACCAGCTAATCCTGAAAAAAAAATCAAAGCTAAAAACTACAATGCTAAGACCACGATGTGACTGCTATCAAAGTTAGATATATATGTAAATTATTCATCTGTCAAATCCTAGAATTATATCATACCTGCTCCAGCAATCACGACCTGTAATGGTTTAGTGGGTTGTTCACTGTTTCTGAAAAATGAAGATAGTTGTCCAGCTTCCAAAAAGTTTATTGTGTTTTCTAGTGGAG
+
CCCCCGGGGFGGGGGGGFFGGGGFCFF9FFGGGGGGGCGGGGGGGGGGGFGFGGGFGGGGGF?F<CFGGGGGGGGGGGGGEGGGGFGGGGGGGGGGGGGFGDFGGFFDGGGGGGGGEGFFGGGCCGFFFGGEFFGGGDFFFGGFGE8ECFAEFGDECEFDC+BEGDF,EFC=EE=,@FDGEGDGGFDGADFC8DGGFDGGFFGFFFGGGEFCCE5BCG6FFFF5999=A=EA<AA5FF5AF>+>EEGEFF)
@M03495:532:000000000-M42H9:1:1114:20844:20722 2:N:0:ACAGGAAA+TAGACAAT
ATATTTTGCCGTTGATAAACCAGCTAATCCTGAAAAAAAAATCAAAGCTAAAAACTACAATGCTAAGACCACGATGTGACTGCTATCAAAGTTAGATATATATGTAAATTATTCATCTGTCAAATCCTAGAATTATATCATACCTGCTCCAGCAATCACGACCTGTAATGGTTTAGTGGGTTGTTCACTGTTTCTGAAAAATGAAGATAGTTGTCCAGCTTCCAAAAAGTTTATTGTGTTTTCTAGTGGAG
+
CCCCCGGGGGGGGGGGGGGGGGGGGGGGGGGGGGGGGGGGGGGGGGGGGGGGGGGGGGGGGGGGGGGGGGGGGGGGGFGGGGGGGGGGGGGGGGGGGGGGGGGGGGGGGGGGGGGGGFGGFGGGGGGGFFCGGGGGGGGGGGGFGGGEF8@FGGGGGGGGGGGGGGGGGGGGGGGGGGFGEGEEGGGGGGGGGGGGGGGGBFGFFFGGGFGGGFFFEGAFFFFEFEFFFFFGFFFFGFGFCBFEECFEFE4
@M03495:532:000000000-M42H9:1:1114:9102:20722 2:N:0:ACAGGAAA+TAGACAAT
ATATTTTGCCGTTGATAAACCACCCTCCAAAGCTCACATGCTGACAGATCGGAAGAGCGTCGTGTAGGGAAAGAGTGTATTGTCTAGTGTAGATCTCGGTGGTCGCCGGAACCTTAAAAAAAAAAAAAAAAGTAAAATGGTAGAAAGTGAGCCAAATAAATCATAACAACTATAACATTATACACGTGTCATATGACGTGTATAGGAACTACGAACATGGCTGACTAGTATACTACACATAGACGGGCATA
+
CCCCCGGGGGGGGGGGGGGGGGGGGGGGGGGGGGGGGGGGGGGGGGGGGGGGGGGGGGGCEGGGGGGGGFGGGEGGGGGFGGCFGGGGGFFC<A?FGGG,=FF,@=FF+++89,CA?EEG:CGFFD+88@++3887@,,,,,,,,,,8,,,,,,5,439,,3,,,,,,,,?,,,,5,,,,,24,61*,,,+1,++14/4*)044++2+*)+*2)))(0/0))2(0/+/)).+.++)*(2)*)*)(()(-,)
@M03495:532:000000000-M42H9:1:1114:9013:20754 2:N:0:ACAGGAAA+TAGACAAT
ATATTTTGCCGTTGATAAACCAGCCTCCCTGTGGTCGTTATCTTGCTCCTTCTGTCGTCAACGAATTTACTAATCCAAAGCTCACATGCTGACAGATCGGAAGAGCGTCGTGTAGGGAAAGAGTGTATTGTCTAGTGTAGATTTCGGGCGGTGCCGGAGCATTAAAAAAAAAAAAAATGTATCATGAAGAAAATTCGCGTGCTTGTGTCCGTGTCAGTCAGAACATATGTGTCTGTAATGAATATCAGTTA
+
CCCCCGGGGGGGGGGGGGGGGGGGGGGGGGGGGGGGGGGGGGGGGGGFGGGGGGGGGGGGGGGGGGGGGGGGGGGGFGEGGGGGGGGGGGGGGCFFGGGGGGGGGGGGGGGGGCFFEFEFGGGFGGGFGCEFGFFD?A,944,,,9@++8++++,3+++66,3;5D,45CC*>**4/,4,,,+,,,+,2,2**1213**).*/1*)**4)*1*.)*-*1****.))*))))+)*06>)**2)2)..*))--
@M03495:532:000000000-M42H9:1:1114:16556:20812 2:N:0:ACAGGAAA+TAGACAAT
ATATTTTGCCGTTGATAAACCAGCTAATCCTGAAAAAAAAATCAAAGCTAAAAACTACAATGCTAAGACCACGATGTGACTGCTATCAAAGTTAGATATATATGTAAATTATTCATCTGTCAAATCCTAGAATTATATCATACCTGCTCCAGCAATCACGACCTGTAATGGTTTAGTGGGTTGTTCACTGTTTCTGAAAAATGAAGATAGTTGTCCAGCTTCCAAAAAGTTTATTGTGTTTTCTAGTGGAG
+
CCCCCGGGGGGGGGGGGGGGGGGGGGGGGGGGGGGGGGGGGGGGGGGGGGGGGGGGGGGGFGGGGGGGGGGGGGGGGGGGGGGGGGGGGGGFFGGGGGGGGGGGGGGGGGGGGGGGGGGGFFGGGGGGGGFGGGGGGGGGGGGGGGGGGGEFFFGGGGGGGGGDGGGFGGFGGGGGGGFGGGFGGGFGGGGGGFGGGGGGFGFFFFFGGFGGGFFFEGFFF5?A;:FDAEFEEFA5FECFGFGFFFGFD6)
@M03495:532:000000000-M42H9:1:1114:7308:20836 2:N:0:ACAGGAAA+TAGACAAT
ATATTTTGCCGTTGATAAACCAGTCAGGAGTCCAAAGCTCACATGCTGACAGATCGGAAGAGCGTCGTGTAGGGAAAGAGTGTATTGTCTAGTGTAGATCTCGGTGGTCGCCGGAGCATTAAAAAAAAAAAAAAAGAAGTACTTAACTATCATATAACGCAAAAACAAACTCGCGACGAACCCATAGTATTTATTGAACCACGTATTCTTCGAGCACTATCAGAGTTCGTGACACTGCAAAGTGCTGCTCA
+
CCCCCGGGGGGGGDGGGGGGGGGGGGGGGGGGGGGGGGFGGGGGGGGGGGGGGGGGGGGGGGGGFGG@FGGGGGGGGGFFGGGFGFC,CFGGGFFE99,@EFEFB@F=<@+8++4++9A,,,5AFGFEFFF7+8+++,,,,3,3,5,,,3,85,,,7,***5*,**,,1,,,14****48**0****+2+++++++++3*)**2;@*++10*2)))(*)***1)/-*)(-(2(*0)*.***,0))-04)))
@M03495:532:000000000-M42H9:1:1114:10233:20857 2:N:0:ACAGGAAA+TAGACAAT
ATATTTTGCCGTTGATAAACCACCCTCCCTGTGGTCGTTATCTTGCTCCTTCTGTCGTCAACGAATTTACTAATTCCAAAGCTCACATGCTGACAGATCGGAAGAGCGTCGTGTAGGGAAAGAGTGTATTGTCTAGTGTATATCTCGGTGGTCTCCGGGTCATTAAAAAAAAAAACACTGTACAAACTCAGTGTTAGAGTCACACATCACCAGACTATTCCGTGCACTCTTCAAGACTAAACACCTCACTC
+
CCCCCGGGGGGGGGGGGGGGGGGGGGGGGGGGGGGGGGGGGGGGGGGGGGGGGGGGGGGGGGGGGGGGGGGGGGGGGGAFGGGGGGGGGGGGGGFGGGGGGDEGGGFGFDCFFEEFDG?FBFGGGGFFGGF9AA9=A4E9,4=,4@D?>:1+,,45@++6663,>@3E88CEGDEED3,,33+,,67,32*,,2+5,+,+*+5+/***5*1*,)8)*14++)2(/(**(.8+76+)*)***/+3((*(()/
@M03495:532:000000000-M42H9:1:1114:11340:20876 2:N:0:ACAGGAAA+TAGACAAT
ATATTTTGCCGTTGATAAACCAGCTAATCCTGAAAAAAAAATCAAAGCTAAAAACTACAATGCTAAGACCACGATGTGACTGCTATCAAAGTTAGATATATATGTAAATTATTCATCTGTCAAATCCTAGAATTATATCATACCTGCTCCAGCAATCACGACCTGTAATGGTTTAGTGGGTTGTTCACTGTTTCTGAAAAATGAAGATAGTTGTCCAGCTTCCAAAAAGTTTATTGTGTTTTCTAGTGGAG
+
CCCCCGGGGGGGGGGGGGGGGGGGGGGGGGGGGGGGGGGGGGGGGGGGGGGGGGGGGGGGGGGGGGGGGGGGGGGGGGGGGGGGGGGGGGGGGGGGGGGGGGGGGGGGGGGGGGGGFFGGGGGGGGGGGFGGGGGGGGGGGGGGGGGGGGFCFGGGFAFEGGGGGGGGGGGGGGGGGFGGGGFGGGGGGGGFGGGGDGGG?FGF9CFGGFFGGFFACGFFFFFEACF58@E==FFFG@DFGD7CEFGF>=)
@M03495:532:000000000-M42H9:1:1114:20002:20894 2:N:0:ACAGGAAA+TAGACAAT
ATATTTTGCCGTTGATAAACCAGCTAATTCCAAAGCTCACATGCTGACAGATCGGAAGAGCGTCGTGTAGGGAAAGAGTGTATTGGCTAGTGTAGTTCTCGGTGGTGGGCGTTTCACTAAAAAAAAAAAAAAACCACTTGGCAAGTGACGGAACACTCCTTACGTTTTCAGAACCATGTAGAATGTAAAACACTCAGTTTGCATTCCGAAGTTGACATATCAACAACAGACGATGTATAGTTACTAATGAA
+
CCCCCGCGGGGGGGGGGGGGGGGDGFFGGGFGGFGC@FCEEFGGGGGGCFGGGGDGGE@F8@FCCFFGGGGGCFEFFFFFFF@@<,,,C6,,BEF5E<,:,,8=@8,,+:+++4A<,;:4,CAF+=+CF+>8+++,8,,,,3,837,,3+1+3@,,,,5,,,@*,5,*@E9B22=1,,2,2,3,,5+,7,2,,4**,2,+1+<==++**(**4++*)3++13+,*()//51=380(+)3+3:*).)*)))-
@M03495:532:000000000-M42H9:1:1114:24679:20908 2:N:0:ACAGGAAA+TAGACAAT
ATATTTTGCCGTTGATAAACCAGCTAATCCTGAAAAAAAAATCAAAGCTAAAAACTACAATGCTAAGACCACGATGTGACTGCTATCAAAGTTAGATATATATGTAAATTATTCATCTGTCAAATCCTAGAATTATATCATACCTGCTCCAGCAATCACGACCTGTAATGGTTTAGTGGGTTGTTCACTGTTTCTGAAAAATGAAGATAGTTGTCCAGCTTCCAAAAAGTTTATTGTGTTTTCTAGTGGAG
+
CCCCCGGGGGGGGGGGGGGGGGGGGGGGGGGGGGGGGGGGGGGGGFFFFGGGGGGGGGGGGGGGGGGGGGGGEGGGGDGGGGFGGGGGGCGGFGGGGGAFGGGGGGGGGGGGGGGGCFGGCFFFGGGGGGGGGGGGGGGGGGGGFGGGGGFDGGDFFFFGGGGGGGGGGGGGGGGGFFGGGGEGGGGGGFGGGFGGFGGFF?EFFFGGGEGGGFFA=FAFFFFCC@ABAFFFEFFEGFGFGFGEEEC6<:)
@M03495:532:000000000-M42H9:1:1114:18472:20952 2:N:0:ACAGGAAA+TAGACAAT
ATATTTTGCCGTTGATAAACCAGGGACTCAGGCTGGACCAAAGCTCACATGCTGACAGATCGGAAGAGCGTCGTGTAGGGAAAGAGTGTATTGTCTAGTGTAGATCTCGGTGGTCGCCGTGTCACTAAAAAAAAAACATAATCTTCAAAACCAATATCCACCAACAGGTCCATAAACGCCAGCTGTAAATCAACAGCAGCGATATGCATCTCATCACACGCCATAGACACATGGTTCATACGATGATAACT
+
CCCCCGGGGGGGGGGGGGGGGGGGGGGGGGGGGGGGGGGGGGGGGGGGGGGGGGGGGGGFGGGGGGGGFGGGGFGEGGGGFGGFGG<FEGCGGCFGCFE?,<<AFEBG8,8FF,,64@F4+ABF9A9,AE?CC:F@+,,9C73,,7,C3,,+3@@,,3@,,,6=>4,,54B,,5,,,+*****4,,+7=@C79**3,37*:*6?4@++4*,+,40+7*)))).,/)+))((4))1)17++2/:8;9+.)/.
@M03495:532:000000000-M42H9:1:1114:5760:20959 2:N:0:ACAGGAAA+TAGACAAT
ATATTTTGCCGTTGATAAACCAGAACCATCCAAAGCTCACATGCTGACAGATCGGAAGAGCGTCGTGTAGGGAAGGAGTGTATTGTCTAGTGTAGATCTCGGGGGTCGGCGGATCATTAAAAAAAAAAAAAATACAAAATATCGACAATTCCACACAAAATTATAATGAAAGTGAAACACTTGTAAACGTTAGCTAAATCACATCTTCATCATTAAGCTCGTATCGTGACCGTAACGAGCGCACGTCCTAC
+
CCCCCGGGGGGGGGGGGGGGGGGGGGGGGGGGGFGGGGGGGGGGGGGGGGGGGGGGGGGGGGGGGFGFFGGGGGGGGGFGGGGGGCFEFGGFEC9F,,,5,B+8=++8+4>+@B7><@7<CCFCCFGG7@*@,,,23787,,,*****<7,,2?,***,,2,4,,,,+5++2+++++5**+2++++13*****+++1+++*2+3)**2+)+*+*0*)2*))0)()(.(((-*())(*-)0)-)40(*(())
@M03495:532:000000000-M42H9:1:1114:8021:20979 2:N:0:ACAGGAAA+TAGACAAT
ATATTTTGCCGTTGATAAACCAGCTAATCCTGAAAAAAAAATCAAAGCTAAAAACTACAATGCTAAGACCACGATGTGACTGCTATCAAAGTTAGATATATATGTAAATTATTCATCTGTCAAATCCTAGAATTATATCATACCTGCTCCAGCAATCACGACCTGTAATGGTTTAGTGGGTTGTTCACTGTTTCTGAAAAATGAAGATAGTTGTCCAGCTTCCAAAAAGTTTATTGTGTTTTCTAGTGGAG
+
CCCCCGGGGCFGFGGGGGGGGFFFFGGGGGGGGGGGGGGGGFGGGGGGGEFGGGGGFEFFEEGGGFCGGGGGGGGCFGGGGGGGG@FAFAGGGGGFFFFGGGGFFFEFGGGGDFGGFEFF<EFAFGCGGGGGGGFGGGGGDGGADGGFEFEGGFGGG<DEGEEGGFGGGGGFF?EGDFFGG>ACDDFFGGGGFFGGGFFFBD89DA?FC5CFAFFFCGFFFFF@>CADDFFEEFFFGFGFFDFCC?DCFF7
@M03495:532:000000000-M42H9:1:1114:14258:20988 2:N:0:ACAGGAAA+TAGACAAT
ATATTTTGCCGTTGATAAACCAGTCTCCCTGTGGTCGTTATCTTGCTCCTTCTGTCGTCAACGAATTTACTAATTCCAAAGCTCACATGCTGACAGATCGGAAGAGCGTCGTGTAGGGAAAGAGTGTATTGTCTAGTGTAGATTTCGGTGGGCGCCGGATCATTAAAAAAAAAAATAACACTGAGACATACCCTCAAGGTTGATACAAAGGCACATATTTATACAGGCTACGCTGTCAGACAATTCCACCC
+
CCCCCGGGGGGGGGGGGGGGGGGGGFGGGGGDGGGGGGGGGGGGFGGCGGGGGGGGGGFGGGGFEGGGGGGGGGGGGGGGGGFGGDFGGGGGGGGFGFGGGGGGCBFGEGGGGEFGGGGGGGGFEFGGGGGFEFFFFFF9,@,,,4,>CCE++++@+++++,,3,=D@,=@>E>@3,3635=*2,,*,,5*,,**4,*=002C+1B+*,(48;;4+*+1+3317@3)((.(*(2)/8)++*(2)))3).,(
@M03495:532:000000000-M42H9:1:1114:6225:21007 2:N:0:ACAGGAAA+TAGACAAT
ATATTTTGCCGTTGATAAACCACCCTCCCTGTGGTCGTTATCTTGCTCCTTCTGTCGTCAACGAATTTACTATTCCAAAGCTCACATGCTGACAGATCGGAAGAGCGTCGTGTAGGGAAAGCGTGTATTGTCTAGTGTAGCACCCGGTGGTAGCCCGCGCGTTCCATGAAAAAATAGTCCATTACACGATGGAATTTCACACCAGCCGACAACACCGGCCTCAGAGCACTGAACGCCGCCATTTTATTCAA
+
CCCCCG<F@EFGFGGGEFECF@DGGFFEGFFF,EEEFGGFGGFFFGDCFGGGGGGGGGGGGFFGGFFEGGGGGCCEFFE@8EFEFCCE8E<,B,E<EEDGGCGGGGGGG@EFB<C9488E=,@@E=<FDE:AEAFF?A8,,,,,+648@FC9,>,3>+3++@++,3,74@D9:6,,,,,7,,1,,5**@***,23*,+59+***/**/*(*/,))8.9))))).2);3/).+//2(/())1(*.6)*))))
@M03495:532:000000000-M42H9:1:1114:13218:21039 2:N:0:ACAGGAAA+TAGACAAT
ATATTTTGCCGTTGATAAACCAGTCTCCAAAGCTCACATGCTGACAGATCGGAAGAGCGTCGTGTAGGGAAAGAGTGTATTGTCTAGTGTAGATCTCGGTGGTCGCCGGATCATTAAAAAAAAAAAAAATAAGAGAAGACATGATATGTAGTAATCAATGCGACACGTAGCGAATCGAGCAATGGAATAAGTGAGTAAAGTGAACTGACTCAGGAGTTGTGTCAGAACATCAAACATAATATGACAATATC
+
CCCCCGGGGGGGGGGGGGGGGGGGGGGGGGGGGGGGGGGGGGGGGGGGGGGGGGGGGGGCGGGGGGGGGFGGGGGGGGGGGGCFFGGGGCAFE9@<E8D=:F@,7C4@+4,8EBEF?FFFGGGGGDD7C,3C3,,,,,,,,76,,,,,,3,,,7,,73,3,++**5*,,,*5*4*1,,*1*,*2,6*,740,,+*1,+1+++,1+3**+)+*+);):*1+))+11.+/,).+7;67;4+**)*).)0))))
@M03495:532:000000000-M42H9:1:1114:7819:21064 2:N:0:ACAGGAAA+TAGACAAT
ATATTTTGCCGTTGATAAACCAGAGGACTCAGGCTGGACCAAAGCTCACATGCTGACAGATCGGAAGAGCGTCGTGTAGGGAAAGAGTGTATTGTCTAGTGTAGATACAGGGGGTCCCCCTATACAAAAAAAAAAAAATACCTCACCGTCACGCTAACCCTACAGATACCAAAGCAGACCCAGAGTTAAGCCCTGGAACTTCACAACAGTCACACCTTGCCATAGACTCTCCCTATACACCCAGTAAGACT
+
BCCC<CCCEFGGEGGD@FGFCAF<FGCFFGF<DG8EDFEFGFGGFGFGFEGGGGDFFGGG<FFGEFGGG8FBE@CGE8FFCF8@C,CAFGFGFGE<,9,::F<?,<?C,,,,++8+,4,8+9,,,,,59++++466++,33,,,,=,+8@C7+,++*6,,,,66,3,,@,::2,5,,,>*,,*,,,+,7,+,****4*,*1+=/@**27)++4+2)/2+A8+1.)./)/7;4/)*/2.2)*(1,.)2)).)
@M03495:532:000000000-M42H9:1:1114:7066:21087 2:N:0:ACAGGAAA+TAGACAAT
ATATTTTGCCGTTGATAAACCACCCTCCCTGTGGTCGTTATCTTGCTCCTTCTGTCGTCAACGAATTTACTAATTCCAAAGCTCACATGCTGACAGATCGGAAGAGCGTCGTGTAGGGAAAGAGTGTATTGTCTAGTGTAGATCTCGGGGGGTGCTGTATCAATAAAAAAAAAAACAAAAGAACATACGATATGGAAGAAAAGATAGATGCAGAAGTGTAGACCATAATGACGCAGGCAACAACGAAATGG
+
CCCCCGGGGGGGGGGGGGGGGGGGGGGGGGGGGGGGGGGGGGGGFGGGGGGGGGGGGGGGGGGGGGGGGGGGFGGGGGGGGGGGGGGGGGGGGGGGGGGGGGGGGGGGGGGGGGGGGGFGFGFGFEGGGGGFG9FGGGF,A;,94E8D+:6**4*,37+25;++25B;6C>BCEE*;***0*)**+*+2:**1***+**0)0+)0/**0)3*+/)))*/9*1/)))1))))+())(),*0*(/.(-*(())
@M03495:532:000000000-M42H9:1:1114:21764:21107 2:N:0:ACAGGAAA+TAGACAAT
ATATTTTGCCGTTGATAAACCAGCTAATCCTGAAAAAAAAATCAAAGCTAAAAACTACAATGCTAAGACCACGATGTGACTGCTATCAAAGTTAGATATATATGTAAATTATTCATCTGTCAAATCCTAGAATTATATCATACCTGCTCCAGCAATCACGACCTGTACTGGTTTAGTGGGTTGTTCACTGTTTCTGAAAAATGAAGATAGTTGTCCAGCTTCCAAAAAGTTTATTGTGTTTTCTAGTGGAG
+
CCCCCGE<FFGGGGF<CFGFGFFGFFFFGFFGC<@E8@@FGGGGGAECDFGCADFCFFFFEFFCFFFFFFGFDCG<EFDFGCGFE,ECFFFEFCFFFGAFFGGCFEGGG9FF<EFFE;EF,4EAAEGCEBFFA;FDEFG,E,DAA98AE:A,,>D,D8=4BEE=8EE,,@DDF,,3@AFGGGFGDFCG,E9@,+6DA9@?DGD7D5CF78@@9CF7;7?6CF5=?*3)8@E7;9<*?;C*;4ECE?C6:6:
@M03495:532:000000000-M42H9:1:1114:25139:21133 2:N:0:ACAGGAAA+TAGACAAT
ATATTTTGCCGTTGATAAACCAGGACTCAGGCTGGACCAAAGCTCACATGCTGACAGATCGGAAGAGCGTCGTGTAGGGAAAGAGTGTATTGTCTAGTGTAGATCCCGGTGGTGGGCGGAGCATTAAAAAAAAAAACGAGGTGAATGTGAGGGTCGGAATCCGGCAGGGTAGTAACGGTAGTCATCGACCACTCTACACAGATCTACCAATCACTGCTGACCGCTATGTCGCTCGTGTGCATGTCTGGCAT
+
CCCCCGGGGGGGGGGGGGGGGGGGGGGGGGGGGFGGGGGGGGGGGGGGGGGGGGGGGGGGGGGGGGGGGFGGGGFGGGGGGGGGGEGGGGGG9F,BFGC<C995,,9CF:EE:47++8++++4,,5<AAF::F:@C++8++++,7,,7,,,,*3,*4***,,*******02*,,,,*****+++35**4*)*+*2+320*)*+/3++++)3*3)/*)*)0)))-)()).),*(0)(*(*/*)*)))*(,.-
@M03495:532:000000000-M42H9:1:1114:13644:21170 2:N:0:ACAGGAAA+TAGACAAT
ATATTTTGCCGTTGATAAACCAGGGACTCAGGCTGGACCAAAGCTCACATGCTGACAGATCGGAAGAGCGTCGTGTAGGGAAAGAGTGTATTGTCTAGTGTAGATCTCGGTGGGCGCCGGATCATTAAAAAAAAAAAAAAAAAAAGGAATACAAGGCGGCGAAGATAAAAAATAGCTAGGACCGCCGCCAGCATGAGAAGGCGCAGTGTCGCGAGTCTCTGATATGACAGTGTACGCTAAGCGTTAAACAA
+
CCCCCGGGGGGGGGGGGGGGGGGGGGGGGGGGGGGGGGGGGGGGGGGGGGGGGGFGGGGGGGGGGGGGGGFGGGGGGGGGGGGGGGGGGGGGGFG9FFGG<<AD,C<?<F:FC+,@+8@++8>ED95?9,FFGFFG@FEC@::<***62,,,,6,,***1313**++++++*00+32+0*+20:*21**21**2**+*+*.**)..**+)1/2))04**/*1*)0)/)...+)**()(1)*()(((*))..
@M03495:532:000000000-M42H9:1:1114:7874:21359 2:N:0:ACAGGAAA+TAGACAAT
ATATTTTGCCGTTGATAAACCACCCTCCCTGTGGTCGTTATCTTGCTCCTTCTGTCGTCAACGAATTTACTAATTCCAAAGCTCACATGCTGACAGATCGGCAGAGCGTCGTGTAGGGAAAGAGTGTATTGACTAGTGTAGGTCTAGGTTGGCTCCGAGTGATTAAAAAAAAAAATAATACAGCACAAGTAGGGAAAGAACGCAAATAAACGCATGCGACCGCTGTACCACTAGATAACTGGTCCACAATA
+
CCCCCFGGCGEFGEFGGGGDGGGGGGGGGGFECDFGGGGGGFGGG,<EFGGGFFGGGGGGGGGGEFGGFFGFEFGGGGFFGFGGGGG,CF<EEGGFC6FFG+@@BD<FGGGGCDFGAECFGGGGDEBAEEF,A4,95AEE4,99?,9F9,6+,,=@@+46+7,3,7,,,+3+4+;,55,7,9+,>,*,6,527***4/,0/****)410*,**)))))))))).),+)1))5/*+)+)***(0.).*.(.)
@M03495:532:000000000-M42H9:1:1114:18612:21442 2:N:0:ACAGGAAA+TAGACAAT
ATATTTTGCCGTTGATAAACCAGCTAATCCTGAAAAAAAAATCAAAGCTAAAAACTACAATGCTAAGACCACGATGTGACTGCTATCAAAGTTAGATATATATGTAAATTATTCATCTGTCAAATCCTAGAATTATATCATACCTGCTCCAGCAATCACGACCTGTAATGGTTTAGTTGGTTGTTCACTGTTTCTGAAAAATGAAGATAGTTGTCCAGCTTCCACAAAGTTTATTGTGTTTTCTAGTGGAG
+
CCCCCGGFCFGGGGGGGGGGGGFGGGGGGGGGGGGGFGGDGGGGGF,FFFFEFGGGGGGEGGGGGD6FEFFGCFG7FCEGGGGGGCFCGCEFFFEGGGGFGFFFFAFCGGGGGGGGFFFGGC?9FFGGEFF,EFFEEGGFFFGFFG?AEFFGGGGFGGGGGGGGGGCDCFFFFGG,@,@DCFEC8FFAFFGFF?FGG7DFDFGBFBFGGFFDGF?9E+6CFFF7+03=5;AB<F@;FE79ACCE<65>B=0
@M03495:532:000000000-M42H9:1:1114:6446:21448 2:N:0:ACAGGAAA+TAGACAAT
ATATTTTGCCGTTGATAAACCAGCTAATCCTGAAAAAAAAATCAAAGCTAAAAACTACAATGCTACGACCACGATGTGACTGCTATCAAAGTTAGATCTATATGTAAATTATTCATCTGTCAAATCCTAGAATTATATCATACCTGCTCCAGCAATCACGACCTGTCATGGTTTAGTGGGTTGTTCACTGTTTCTGAAACCTGAAGATAGTTGTCCAGCTTCCAAAAAGTTTATTTTGTTTTCTATTGGAG
+
ACCCCFGGGGGGEGGGF-CF@;FFGGDGEGDC<,<@,CEFCFGE9EDEFC@,CFCFEG@EF<@FF,,8CFEFFCF@FEFFGGCFFFGEG9FDFCFAF,@,E,CFF<EGGGGGGFFG?EFFC,,EFFFFFFG<AEFG,CFCF=EGCF8<4F8?,88AE,DGDDEGGG,7EFGFGFFADFDDCE>CFE+D,@DGGCDGGCF+*=EA6A7DFCGGGFFFEG5CF8@;6**15:EF?FC*=ACAGFCC<*+17@8
@M03495:532:000000000-M42H9:1:1114:10421:21470 2:N:0:ACAGGAAA+TAGACAAT
ATATTTTGCCGTTGATAAACCAGGACTCAGGCTGGACCAAAGCTCACATGCTGACAGATCGGAAGAGCGTCGTGTAGGGAAAGAGTGTATTGTCTAGTGGAGATCTCGGGGGTTGCCGTCGCAATGAAAAAAAAACAGTAAGTGAAGGAAGAACTGGGATGTTAATTACCAAAGCATACCCGAGATGGAGCCACGTAGCGTCACACTCGTCTAAGACAGACAACAGCGACCAGCATGCGCTAAGTGTCGCA
+
CCCCCGGGGGGGGGFGGGGGGGGGGGGGGFGGGFGCFG@@FGGGGGGGGGGGGFC<FEGGGGGGCF8DFFGFGGG8FFGGGGGGGFCFAFFGFGFDFF<,,B4A9EB=7++CC+@9:+64+++++,7CCFFC@=+3@,,,,,,,3,,,384,,4,3,,,7*,,3,@=,@75,3,11,2,5,******,6,**,*)2,**))*18+)**2/*2*+1*)*)).)),)()(((,*())6:))))())-)*.((,
@M03495:532:000000000-M42H9:1:1114:22441:21471 2:N:0:ACAGGAAA+TAGACAAT
ATATTTTGCCGTTGATAAACCAAAGCTCACATGCTGACAGATCGGAAGAGCGTCGTGTAGGGAAAGAGTGTATTGTCTAGTGTAGATCTCGGTGGGCGCCGGATCATTAAAAAACAAATATTCACGCAAACTACGCTGTCACACACTTAAAAAACGTCTTGTTACTGTCCAAATAACAATGAAGTTCCAACCACCTATTAATACAGCTTCTTACTTTGTGATACTTTTCAGTTCCAACGCTGTCAGTCCCA
+
C@CCCGGGGGCFGEGGGGGGDFGGG<,EFGFGGFGGGGGFGGGGGGGCFEFG@C7@FFF9FFEGGD<EFC<FFF@CEAFCGE<A@<,C,,,BF@+8,++8>78:4,,5,,5,5>+?<=,,<,,5,,,4>C@,9A4+4++,9,,3++,,,,75>>++,+@+,73,,,,,,,,53@9A,,,@D9+,,3+,,,34*3*3,+,+45,1*+**4*5+=11110+)1++*1/4****4*+4*4(*2*(/.))3))/)
@M03495:532:000000000-M42H9:1:1114:21669:21491 2:N:0:ACAGGAAA+TAGACAAT
ATATTTTGCCGTTGATAAACCAGGACTCAGGCTGGACCAAAGCTCACATGCTGACAGATCGGAAGAGCGTCGTGTAGGGAAAGAGTGTATTGTCTAGTGTAGATCTCGGTGGTCGCCGTGTCATTAAAAAAAAAAAAAAAGAAATGGTAAGGAACAAGCGCGACATTAGGTCAAACAACATTGGTGCATTAGTAGGAGATAGAAGGCACATAAAGTACAAGAACAGTGCATGCTAGATAGTCTAGCGTCTA
+
CCCCCGGGGGGGGGGGGGGGGGGGGGGGGGGGGGGGGGGGGGGGGGGGGGGGGGGGGGFGGGGGGGGGGGGGGGGGGGGGGGGGGGGGGGGGFGGGGGGGDAA,56AEE,::4,@+48++,9EF<5E?CEGGFGG768+88+4,,,,7,,,,,,,,,,,***4*1*,,,,65,,,>,,24,2+,,*4,21+,,++25*2*1++22)**2(424++3)+++2))/)(+))1)+.**)*)***)*))-1(3(,
@M03495:532:000000000-M42H9:1:1114:19918:21609 2:N:0:ACAGGAAA+TAGACAAT
ATATTTTGCCGTTGATAAACCACCCTCCCTGTGGTCGTTATTCCTTCTGTCGTCAACGAATTTACTAATTCCAAAGCTCACATGCTGACAGATCGGAAGAGCGTCGTGTAGGGAAAGAGTGTATTGTCTAGTGTAGAATTCGGTTGGCGGCGGATCATTAAAAAAAAAAAAAAGTAATAATAAGCTGCGACAGAGTAGGAAGTATAGGCTGATAGTTGTGAGATCGTACTGTACACTTGGTCAAACGTGTA
+
CCCCCGGGGGGGGGGGGGGGGGGGGGGGGGGGGGGGGGGGGGGGGGGGGGGGGGGGGGGGGGGGGGGGGGGGGGGGGGGGGGGGGGGGGGGGGGFGGGGGGGGGGEGGGGGGGGGGEFGFGGGGGGBFGGGGGGC,,,,9,9,84>+,+4+8++5+,3,@;F9ECEEEC8**46,,,+5+3+++++2+**/****+3++*+*++3132+3**+**1)*10***)*()((,)2./0)*)*)*)*,).1,(((
@M03495:532:000000000-M42H9:1:1114:6374:21625 2:N:0:ACAGGAAA+TAGACAAT
ATATTTTGCCGTTGATAAACCAAAGCTCACATGCTGACAGATCGGAAGAGCGTCGTGTAGGGAAAGAGTGTATTGTCTAGTGTAGATTTCGGTGGTAGGCGGCTTAATAAAAAAAAAAAAATTATGATACACTATGAGTAGACTATTTCAATACCAATCCTCTCACCAAATCCCGCACTATTAATAATTAATCACATAGACTCGAGGACCATGAGATTCATTTACTACCTAGATGTCCTATTACGTCCCGG
+
CCCCCGGGFGGGGGGGGGGGFGGGGGGGGGGGFCFGGGGGGF@FFFGEFGGGGGGGGGGGGGFGFGGG<FFGGGFFG<FGG,ECC,,<9C<F@CF,,,,:4++8+,,:@<EF,CC+@+>++,,:,,,,,7,,3,3,,8,,737,,63,,37,,6,7,,,37,,,,,,,,,,,6,**4*1,2,+,,,+,,,+,5=3*,55=*+,/))))/-/;,*)+)2+++++.1)3)/)1+)+3)1)2::)1.(,//,((
@M03495:532:000000000-M42H9:1:1114:5686:21627 2:N:0:ACAGGAAA+TAGACAAT
ATATTTTGCCGTTGATAAACCAGTCACAACCACTTCTTGCCCTCCAAAGCTCACATGCTGACAGATCGGAAGAGCGTCGTGTAGGGAAAGAGTGTATTGTCTAGTGTAGATCTCGGTGGCTCCCGCAGTAATAACAAAATACACTCATACACATTAGTGAACCATATGAAACCTTTTACTATGTCACATCCGAGGGCTTACTCCTAATCTTCAAAGAACCGCATACTCCCCTTTCACGCCGACTCAATTGC
+
CCCC@FFFGGGGGGGGGFGG8EFFGGGGGGGGGGGGGGGGGGGGGFCGDGFDGGGGGGGGGGGGGGGCGGGEFGGGFGEGDF<EECEGFFEBFGGGGGA:,6C?5,9BE,,,<,A7?>F,4,,++++44:CE,A,4,A@,9A9,,9,9,,68,,,54C,,,@8D,,,73,79,,,,,3,,3,5,3,2,7681+06+3:,+*+,390554*,?,1++)4***39)53+*<4)6)3+*+(*2)(/(()2))))
@M03495:532:000000000-M42H9:1:1114:4639:21636 2:N:0:ACAGGAAA+TAGACAAT
ATATTTTGCCGTTGATACACCAGGGATCAGGCTGGACCAAAGCTCACATGCTGACAGATCGGAAGAGCGTCGTGTCGGGAAAGAGTGGATTGTCCCGTTAAGATCTCGGTGGGTGTCTTGACAATAATAAATAATAATTATTAATTTTTTTAAAAAGATCATGCTCAATAAAAACCTTAGATTATCCTTGTCTGACAATTTTCTCAAACTGTCGTGTCACTTACTACCATCTTACTCGAAGAACTCCGATC
+
8-8B@@CF9E@FFGGGG-;,;FCCG8E@<FE,@E,,@C,FFFF9F9EFFCEFDG,CEE6,CF:@BF,,@8F7@CC,8+@+CE8696C,:C?<CE,,+,9,45,,,,9,,4+@+++4,,55,4:?E<?,95A,9,,4,,,,4C,,,,6,,6+33,,,+66,36,,,63E,,763@@+,,,,7,1,,,2@,,+2,+22,+,+++54+++*,*22,***)*+31++1+*+::<@9*+18+(12*(*89*2(1;(
@M03495:532:000000000-M42H9:1:1114:5287:21657 2:N:0:ACAGGAAA+TAGACAAT
ATATTTTGCCGTTGATAAACCATCCAAAGCTCACATGCTGACAGATCGGAAGAGCGTCGTGTAGGGAAAGAGTGTATTGTCTAGTGTATATCTAGGTGGTCGCCGTATCATTATAAAAAAATAAAATTCCACCTGCCATTATACATACCACAGTCAGCATTTGCTCTATGTCACTCTCCACTCTCCAAACATATGATACATCCACCACGCAAATCCCGTCATCATTACCGTACAACTACATTCGTGTCACC
+
CCCCCGEEDGGGGGGGGGGGFECEFGGGGGGDFCFGGGGGGGGGGGGFGGGGGGGGGGGGGGFEFDFGGGGFGGGGEFGFFGGGGFD<,6,<A,,,9<6@:68,++,:BF<<,,A<,9,>8,A,9E5,9C,,,,44,,,,4,,,946,,,,4,,,,,,,,,7,,,,,,7,73,7,7,36=@6;9,@+,,@+,3+++7+,+5+,*0;05+1+**1**)*33**3*1*+**)0*:*3)*)*)+*2*.0/0*9*
@M03495:532:000000000-M42H9:1:1114:20705:21674 2:N:0:ACAGGAAA+TAGACAAT
ATATTTTGCCGTTGATAAACCAGTCTCCAAAGCTCACATGCTGACAGATCGGAAGGGCGTCGTGTAGGGAAAGAGTGTATTGTCTAGTGTAGATCTCGGTGGTCGGCGGATCAATAAAAAAAAAAAAAAAAAGAAACAAGGAAGGTTAGGTAGAACATAATCAAAATAAAAGGCACTTCACTAGTCTGGTAGATGATATTGAAAGACATATCGTACGGCACAGCTAGAAGAGCGGAGTACATGATGATCTG
+
CCCCCGGGGGGGGGGGGGGGGGGGGGGGGGGGGGGGGGGGGGGGGGGGGGGGGGGGGGGEGGGGGGGGGFGGGGGGGGGGGGCFFEGGF@9E,<,CFED?BF:,F:::+++4,,9,5EFGGGGEG7>>3++5**,,,,56,,,,6,,3,,57,,,,,7,6,,,,6,,6,,6,*4,/,+5++5:9+++++++4+++++++++++++)**+.+1*)).())).)0())*)))(*())-)(*/26:.))0))-.
@M03495:532:000000000-M42H9:1:1114:14896:21685 2:N:0:ACAGGAAA+TAGACAAT
ATATTTTGCCGTTGATAAACCAGCTAATCCTGAAAAAAAAATCAAAGCTAAAAACTACAATGCTAAGACCACGATGTGACTGCTATCAAAGTTAGATATATATGTAAATTATTCATCTGTCAAATCCTAGAATTATATCATACCTGCTCCAGCAATCACGACCTGTAATGGTTTAGTGGGTTGTTCACTGTTTCTGAAAAATGAAGATAGTTGTCCAGCTTCCAAAAAGTTTATTGTGTTTTCTAGTGGAG
+
CCCCCGGGGGGGGGGGGGGGGGGGGGGGGGGGGFGGGGGGGGGGGGGGGGGGGGGGGGGGFFGGGGGGGGGGGGGGGGGGGGGGGFGGGGGGGGGGGGGGGGGGGGGGGGFGGGGGGGGGGGGGGGGGFEGGGGGGGGGGGGGDGGGFAFDEEFGFGGGGGGGDGGGGGGGGGGGFFGCFGGFEC9CGGGGGGGGGGGGGFFFFFFGCFCEGCFFACGFFFFFEFFF>8CEAEFEEG=C?9BFFFFGFFB4
@M03495:532:000000000-M42H9:1:1114:25984:21701 2:N:0:ACAGGAAA+TAGACAAT
ATATTTTGCCGTTGATAAACCACCCTCCCTGTGGTCGTTATCTTGCTCCTTCTGTCGTCAACGAATTTACTAATTCCAAAGCTCACATGCTGACAGATCGGAAGAGCGTCGTGTAGGGAAAGAGTGTATTGTCTAGTGGAGATCCATCTGGGGGGCGGTGGATAAAAAAATAAAGAAACACATCAAAATAACACTCAGATATATGAATAACATAACTCAGCACAGATGAAGCAACCTCGTGATCCCTATAC
+
CCCCCGGGFGGGGGGFGGGGGGGGGGGEGFGGGGGFGGGGGGGGGFGGGGGGGGGGGGFGGGEGGGGGGGGEFGFFFGGGGGGGGFGGGGGGGGGGGCEFFCFEGCFG+CCFEDGF9=AFDEFCCE?FFCF<EFGCF,,,,,494,,,,,,48+**4<:***++5+2+/:*+<?++2**011)+++*0+<7<9**90*2***+11*:23)3:9/1))0*/)/)()(0-).)3.00(*(*)1,0)-(2..))
@M03495:532:000000000-M42H9:1:1114:14280:21712 2:N:0:ACAGGAAA+TAGACAAT
ATATTTTGCCGTTGATAAACCAGTCAGGAGTCCAAAGCTCACATGCTGACAGATCGGAAGAGCGTCGTGTAGGGAAAGAGTGTATTGTCTAGTGTAGATCTCGGTGGGCGCCGTATCATTAAAAAAAAAAAAAAAAAAAAATTAGACTGTGAAATAAGTATATTACGAGTATATGTAGTTAACAAGACCACATATGTGCAAACCAGATCACAACTCATAGATTAAAGTGCAGATATCATCACCATCTAGGA
+
CCCCCGGGGGGGGGGGGGGGGGGGGGGGGGGGGGGGGGGGGGGGGGGGGGGGGGGGGGGGGGGGGGGGGFGGGGGGGGGGGGGGGGGEGGGGGFFC@,,,9,?D??:+,++8+4+,:,5C9AEFFEGGGFG>CC+6++*55,,,7,,,,72725>,,,,,,,,,2,**/*,,,,,,1,6,,,126,*3+***+2+25+13++*)2)*0+)**2./*.+3++**.*.*))..+)*/)*)0**)*,).25)))
@M03495:532:000000000-M42H9:1:1114:16557:21756 2:N:0:ACAGGAAA+TAGACAAT
ATATTTTGCCGTTGATAAACCACCCTCCCTGTGGTCGTTATCTTGCTCCTTCTGTCGTCAACGAATTTACTAATTCCAAAGCTCACATGCTGACAGATCGGAAGAGCGTCGTGTAGGGAAAGAGTGTATTGTCTAGTGTAGATCTCGGGGGTCGCCGGATCATTAAAAAAAAAAAAAGAATAAAACGAGTAGAAAGTATGAAGATCCAAAGAGCTAAAATCAGAAATATTGGACAGACGACGTAGACCGCT
+
CCCCCGGGGGGGGGGGGGGGGGGGGGGGGGGGGGGGGGGGGGGGGGGGGGGGGGGGGGGGGGGGGGGGGGGGGGGFGGGGGGFGGGGGGGGGGGGGGGGGGGGGGGGGGGGGGGGGGEFGGGGGGGFFFGF,FGGFGF4,94,,44=@++68+63++6++5,,,3,@;D>EGEEC?C**0,21+23/**2*++++*+14+1+=+++**07***0+*-***0**)*)*)))-3)))(*()))()(((*)(-(
@M03495:532:000000000-M42H9:1:1114:25475:21813 2:N:0:ACAGGAAA+TAGACAAT
ATATTTTGCCGTTGATAAACCACCCTCCCTGTGGTCGTTATCTTGCTCCTTCTGTCGTCAACGAATTTACTAATTCCAAAGCTCACATGCTGACAGATCGGAAGAGCGTCGTGTAGGGAAAGAGTGTATTGTCTAGTGTATATTCCGGGGGGTGCCGCATTATTAAAAAAAAAAAGTAGAAGACATCACTCTAATTAACGAACAACTGTGAAGTACAAAGTTACATGCAGCCTCTATCTTACGTTCCACTA
+
CCCCCGFGGGGGGGGGGGGGGGGGGGGGGCFGGGGGGGGGGGGGGFFGGGGGGGGGGGGGGGGGGDGGGGGGGGGGGGGGGFFGGGGGFGGGGGGGGGGGGDGGFGGFCFGGGGFC,@FG8BEFCEFGGGGC=CFD<?D,,,,,,,,647+**3*+1*3*1;+2++5533=CEE5*0++++3/2++0+++*++*223:?/)12))09*2-+*+***)**.1*1-*)0),))*()0)*)*1*)*.((*)))(
@M03495:532:000000000-M42H9:1:1114:4864:21829 2:N:0:ACAGGAAA+TAGACAAT
ATATTTTGCCGTTGATAAACCAGCTAATCCTGAAAAAAAAATCAAAGCTAAAAACTACAATGCTAAGACCACGATGTGACTGCTATCAAAGTTAGATATATATGTAAATTATTCATCTGTCAAATCCTAGAATTATATCATACCTGCTCCAGCAATCACGACCTGTAATGGTTTAGTGGGTTGTTCACTGTTTCTGAAAAATGAAGATAGTTGTCCAGCTTCCAAAAAGTTTATTGTGTTTTCTAGTGGAG
+
CCCCCGGFFGGGGGGGGGGGGGFGGFGGGFGGGGGGGGEGGGGFFFGCFDF<CFCFFGFGGEGFFCDGGGGGDGGGGFGGFGGG9<EFGFGF9BFGGGGGGGGGGGGGGGGGGGAF9=FE?,E<DGDGF?FGGFGGGGGGGGGEEGGFGGGG@FGGGGGDGGGCDFDFFFGFGGGFGGFGGGFGGCDGGGFFFGCFFGGFF68DFFGF7:@CGFFF=GFA?A*:@8@CAFFEAFFEGFCACBCEEFFEDE=
@M03495:532:000000000-M42H9:1:1114:16791:21840 2:N:0:ACAGGAAA+TAGACAAT
ATATTTTGCCGTTGATAAACCAGGACTCAGGCTGGACCAAAGCTCACATGCTGACAGATCGGAAGAGCGTCGTGTAGGGAAAGAGTGTATTGTCTAGTGTTGATACCTGTGGTCGCCGGAAAAAAAAAAAAAAAAAAAATGAGAACGTTGTTCAAAGATCTTTCGTATAGCCGCACATCAACAAAGATAATACGACGCGTAATACTATCTTATTACTCCAGAAACACATGTACTGCCAAGTACGAAGCACC
+
CCCCCGGGGGGGGGGGGGGGGGGGFGGGGGFGFFFGFGGGGGGGGGGGGGGGGGGGGGFGGGGGGFGGG6FEGGGGGGGGGGGFFEFFFFFGDFGGCEG9,,,,,,,,9,,,9,8+,8++7+,4+8@4=8CFG:+@<C*,,@,,,2**6,*32,,,,,2,,,,4*,6,>>;,4***/++++?*=**2+7++2+/*/*)*/)*******+)+*+*/*)0)))0).8:)()))361*60)*)06:(-(*((((
@M03495:532:000000000-M42H9:1:1114:24980:21850 2:N:0:ACAGGAAA+TAGACAAT
ATATTTTGCCGTTGATAAACCAGCTAATCCTGAAAAAAAAATCAAAGCTAAAAACTACAATGCTAAGACCACGATGTGACTGCTATCAAAGTTAGATATATATGTAAATTATTCATCTGTCAAATCCTAGAATTATATCATACCTGCTCCAGCAATCACGACCTGTAATGGTTTAGTGGGTTGTTCACTGTTTCTGAAAAATGAAGATAGTTGTCCAGCTTCCAAAAAGTTTATTGTGTTTTCTAGTGGAG
+
CCCCCGGGGGGGGGGGGGGGGGGGGGGGGGGGGGGGGGGGGGGGGGGGFGGGGDGGGFGGGGGGGGFGGGGGGGGGGGGGGGGGGFGGGGGEFGFGGGGGGGGGGGGGGGGGGGGFGGFGGGFFEFEGGCGGGGGGGGGGFGGGGGGF9E?F@FEFF8EDEGGGGGGGFEGFEFGGFGGGGGE>FGGGGGGFGGGGGGGGFGGCFFGGG@C79CF8EGFFFFFFF;ACA@EDEFFFGFDFFFCEEEG=B64
@M03495:532:000000000-M42H9:1:1114:12905:21866 2:N:0:ACAGGAAA+TAGACAAT
ATATTTTGCCGTTGATAAACCAAAGCTCACATGCTGACAGATCGGAAGAGCGTCGTGTAGGGAAAGAGTGTATTGTCTAGTGTAGAACTCGGTGGTCGCCGTCTTATTTAAAAAAAAAAAAATAAAACTCATACATAGAAGAGAAAAAACAACCGAAGAGTTCCACTAGTTTAGTGGCAACTAAATAATAACCTGTAGTGTAATGAACTACACACTCGCTGAGTACGGCCGACATCATTCCCTACTCGTGT
+
CCCCCGGGGGGGGGGEFEGGGGGGGGGGGGGGGFGGGGGGGFFFGGGGGFGGGGEGDEFGGGGGGFGGDFFGGGF<E<FEA<,,,<,,,,8,8,+896+444+4,,9,,,,:E,CC7C@E7+,?,,,,,,:,88,,53,8,6,@68,,3+,38+++3+5,7,,,37,,,33,7,<7,48,129>F9CE,<+,,+2=9+,*++,++48+47,96/80(*2))2))+))((((*()))*)00*)*)()2(43(
@M03495:532:000000000-M42H9:1:1114:9915:21911 2:N:0:ACAGGAAA+TAGACAAT
ATATTTTGCCGTTGATAAACCAGCTAATCCTGAAAAAAAAATCAAAGCTAAAAACTACAATGCTAAGACCACGATGTGACTGCTATCAAAGTTAGATATATATGTAAATTATTCATCTGTCAAATCCTAGAATTATATCATACCTGCTCCAGCAATCACGACCTGTAATGGTTTAGTGGGTTGTTCACTGTTTCTGAAAAATGAAGATAGTTGTCCAGCTTCCAAAAAGTTTATTGTGTTTTCTAGTGGAT
+
68-ABFAFCEF@F7F<CCF<CFFEGCF<6C<CF,6,F7FGGFCGGGGGGGFGGE:,C@FF9<E<FGGGG,6C@F7FFE<FGGFCGE8E?FE?B6<FF?,C@9955<F<<FFEGAFCFE,AC=FGAFGDEFCFA99EGAFFAFGGEA,9>9@,,@DFGGGGGGG6DAFGCFD;>6,@6D,3C@5@3BCC;@9CA?DGGF=6*=EF?8FFC*E+5?<8CD6*40*1;6@>A@7@;F=7B50;D:@;EEGE=3*
@M03495:532:000000000-M42H9:1:1114:20291:21939 2:N:0:ACAGGAAA+TAGACAAT
ATATTTTGCCGTTGATAAACCAGCTAATCCTGAAAAAAAAATCAAAGCTAAAAACTACAATGCTAAGACCACGATGTGACTGCTATCAAAGTTAGATATATATGTAAATTATTCATCTGTCAAATCCTAGAATTATATCATACCTGCTCCAGCAATCACGACCTGTAATGGTTTAGTGGGTTGTTCACTGTTTCTGAAAAATGAAGATAGTTGTCCAGCTTCCAAAAAGTTTATTGTGTTTTCTAGTGGAG
+
CCCCCGGGGGGGGGGGGGGGGGGGGGGGGGGGGGGGGGGGGGGFGGGGGGGGGGGGGGGGFGGGGGGGGFFGGGGGGGGGGGGGGGGGGGGAFGGGGGGGGGGGGGGGGAFGGGGGGGGDGEGGGGGGFGGGGGGGGGGGGGGGGGGG9FGGGGGGGGGGGGCCFGGGGGGGGGGGGGGFGDFGGGGGGGGGGGGFFGGGFGGFFFGGGACFGFFAACAFFFFABCADFFFGFFCEGFGFCBFCCFGFF=5
@M03495:532:000000000-M42H9:1:1114:6085:21963 2:N:0:ACAGGAAA+TAGACAAT
ATATTTTGCCGTTGATAAACCACCCTCCCTGTGGTCGTTATCTTGCTCCTTCTGTCGTCAACGAATTTACTAATTCCAAAGCTCACATGCTGACAGATCGGAAGAGCGTCGTGTAGGGAAAGAGTGTATTGTCTAGTGTAGATATCGGTGGTAGGCGGGTGATTAAAAAAAAAAAAAGAAAATACACGAGAGGTAAGAAGCGTGAAGCTAAAAGAAGAAGTAGAATACAAGAATACAAAAATAGGTGACGA
+
CCCCCGGGGGGGGGGGGGGGGGGGGGGGGGGGGGGGGGGGGGGGGGGGGGGGGGGGGGGGGGGGGGGGGGGGGGGGGGGGGGGGGGGGGGGGGGGGGGGGCBFGGGGGGGGFGGGGGEGGFFFFEGGGGGGE=,:FD;,,,,,,,,+@4?6+,7+5>@3=+@@DCEF;E@B>ED8CC**,,,+26,0/**)**221+++*))1)))+*+)20+3)).0))/*/)*./))).8,1/)*)2)*,0)))*).((
@M03495:532:000000000-M42H9:1:1114:17687:21985 2:N:0:ACAGGAAA+TAGACAAT
ATATTTTGCCGTTGATAAACCAGGGACTCAGGCTGGACCAAAGCTCACATGCTGACAGATCGGAAGAGCGTCGTGTAGGGAAAGAGTGTATTGTCTAGTGTAGATCTCGGTGGGCGCCGGAACATTAAAAAAAAAAAAAAAAGAAAATAAACAGGAGTTGAACAGACTTTAATAAAAGATGAAGGTACAGTCACGATACCATCACTATACGATAAGAATCAGGTCATCTATAATTAAGCCAGATGAAATAA
+
CCCCCGGGGGGGGGGGGGGGGGGGGGGGGGGGGGGGGGGGGGGGGGGGGGGGGFFGGGGGGGGGGGGGGGGGGFCFGGGGFGGFEFFGEGFGG?,CF<FGAC,5,,,,:B,7:+4+4=>+++8A,,9:9:AC=F7:@@:8@***,,,,3,27,,,,*6<,,,,,6,2,,,,,,,,,,,*11,+,,6+,74+,5+/**2/**+0*/31++1**=).*/+++;*))))*))))+)1967)*)*,*))6*).)-
@M03495:532:000000000-M42H9:1:1114:9245:21987 2:N:0:ACAGGAAA+TAGACAAT
ATATTTTGCCGTTGATAAACCAGCTAATCCTGAAAAAAAAATCAAAGCTAAAAACTACAATGATAAGACCACGATGTGACTGCTATCAAAGTTAGATATATATGTAAATAATTCATCTGTCAAATCCTAGTATTATATCCTACCTGCAACAGCAATCACGACCTGTAATGGTTTAGTGGGTTGTTCACTGTTTCTGAAAAGTGAAGATAGTTGTCCAGCTTCCAAAAAGTTTCTGGTGTTTTCTAGTGGAG
+
-BC9CC-6,C68;,DF,CF<,6@F@C<@F,F<<<F<,+@CF8FED,,,;EDFF9C8FGD<@,6<<,6C,FEF,C<@CC,C@@F9FE<FGG<6BE,E<,,5AF<?E<,EA,CF,,9,C@,:EA<?F?ECF<,C==FF9EA,4C=,9,9,,9=,,949,A4>B+4@EFC;FDF4E=?A,@,36@@EFG9A=,C,@9FDF7A=*6B9@++27:C7FE5+;+6:?+:*9*9=AB;,*=+*510/*:+99<9A2=)
@M03495:532:000000000-M42H9:1:1114:20922:21991 2:N:0:ACAGGAAA+TAGACAAT
ATATTTTGCCGTTGATAAACCAGGACTCAGGCTGGACCAAAGCTCACATGCTGACAGATCGGAAGAGCGTCGTGTAGGGAAAGAGTGTATTGTCTAGTGTAGATATCGGTGGTGGCCGTATAATTAAAAAAAAAAAAACCATGAAAGACTGTAAGTAATTTATAGGACGACGAAGCATCAGCTAGAGTAAAGTGATCGTAGAAGAGAGAGAGTGTGGTCAGATATGTTGACGCGCCTTCGTGGACACATGA
+
CCCCCGGGGGGGGGGGGGGGGGGGGGGGGGGGGGGGGGGGGGGGGGGGGGGGGGGGGGGGGGGGGGGGGFGGGGFGGGGGGGGGGDGGGDGFBFGGGGF9,,5,:<,,@F=E,,,,:@++:9,A5,,9C,>FEGGF+3+8,,,3,3,,8,@3,8,,,,,,,7,3,,,,++****5*,,,,,,+,,,*27,+,5++4,*42)*,+)/0/*-*:0+++(**+)+1)3)+))))*())(1(00*,*(.)*.).)
@M03495:532:000000000-M42H9:1:1114:8612:21995 2:N:0:ACAGGAAA+TAGACAAT
ATATTTTGCCGTTGATAAACCAGCTAATCCTGAAAAAAAAATCAAAGCTAAAAACTACAATGCTAAGACCACGATGTGACTGCTATCAAAGTTAGATATATATGTAAATTATTCATCTGTCAAATCCTAGAATTATATCATACCTGCTCCAGCAATCACGACCTGTAATGGTTTAGTGGGTTGTTCACTGTTTCTGAAAAATGAAGATAGTTGTCCAGCTTCCAAAAAGTTTATTGTGTTTTCTAGTGGAG
+
CCCCCGGFGFGGEDGGGGGGGGGGGGGGGGGGGGGGGGGGGGGGGGGGGGGGGGGGGGGGGGGGGCGGGGGGGGGGGGGGGGGGGGGGGGGFGGGGGGGGGGGFFGGGGGGGGGGGGGGGGGGGGGGFFFGGGGGGGGGGGGGGGGFCEFFEFGGFGGFGGGGGFGGGCFGGFGGGDCGGGGEB8ECF;E=FFGGGGGGD5=AFFFGFGEFCFFF9CFFF?FFCCAFB>EEGAFFFGFFF?:FEFFFE2@5
@M03495:532:000000000-M42H9:1:1114:12678:22046 2:N:0:ACAGGAAA+TAGACAAT
ATATTTTGCCGTTGATAAACCAGAACCATCCAAAGCTCACATGCTGACAGATCGGAAGAGCGTCGTGTAGGGAAAGAGTGTATTGTCTAGTGTAGAGCTCGGTGGTGGGCGTATAACTAAAAAAAAAAAAAAAATAAAAAGTTCACGATCAAGAGAGAAGTAAACACGGCGAGTAAGAGAAAGAAATGAAGCTATTTGAAGAACAACATAATCACATGCTAAGTGCCTGTAACTGCAGTCTCTATATTGTC
+
CCCCCGGGGGGGGGGGGGGGCGGGGGFFGEGGGGGGGGGGGGGGGGGGGGGGGGGGGGGGGGFFGFGGGGGGFGGGCGGFFGEEGEEFGFGF@9,:5,9,8C,7=?,=4B+++8,,,9,:,=9:>BFBF7++8>,,,,<,+3,,,,,@7@+87,,6*33,,7;@,,,*****1*01C?,0,62**2++,:+3+11+++++0++))02*0)++++)*)*)++*/.*.*-)-.+)*04*(*0*)*.).*.)))
@M03495:532:000000000-M42H9:1:1114:22963:22065 2:N:0:ACAGGAAA+TAGACAAT
ATATTTTGCCGTTGATAAACCAGCTAATCCTGAAAAAAAAATCAAAGCTAAAAACTACAATGCTAAGACCACGATGTGACTGCTATCAAAGTTAGATATATAAGTAAATTATTCATCTGTCAAATCCTAGAATTATATCATACCTGCTCCAGCAATCACGACCTGTAATGGTTTAGTGGGTTGTTCACTGTTTCTGAAAAATGAAGATAGTTGTCCAGCTTCCAAAAAGTTTATTGTGTTTTCTAGTGGAG
+
CCCCCGGGGGGGGGGGGGGGGGGGGGGGGGGGGGGGGGGGGGGGGGGGGGGGGGGGGGGGFGGGGGGGGGGGGGGDGGGGGGFGGGGGGGGGFGGGGGGGGGGGFGGGGFFGFCFF?EFGGGGGGGGGFAFGGGGGGGGFFGGFGGF8,E@?>EFFDFGGGGGGGGGGAEAFEF=FGGGGGGFGGC@F;9DFEGGGGDGGDFFFFFGGGEEGFAFFACFFFFACFEF=ACE@EFFFGFGFGF=88E:476)
@M03495:532:000000000-M42H9:1:1114:19845:22123 2:N:0:ACAGGAAA+TAGACAAT
ATATTTTGCCGTTGATAAACCAGGGACTCAGGCTGGACCAAAGCTCACATGCTGACAGATCGGAAGAGCGTCGTGTAGGGAAAGAGTGTATTGTCTAGTGTAGATCTCGGTGGTCGCCGTATCATTAAAAAAAAAAGAAGACATCAACGGACGATACACAGGTTAAAAGCAGATGCAAGGAAGTGATAGCAGATTGTGTGTAACAGTAGAATGTGCCAGCATCATGGTAAGCGTACTGTGATGTAGTGCTA
+
CCCCCGGGGGGGGGGGGGGGGGGGGGGGGGGGGGGGGGGGGGGGGGGGGGGGGGGGGGGGGGGGGGGGGGGGGFGFEGGGGGGGGGGGGGGGGFGGGGFE<9,C,,9?<F?:F4,6+++4+99E,C55AFEEGDEG+8,,6,,,,3,83++6+++++,,,,,,,,5,,,,3,,,,,3,,*3,*,,,+,,,5,,*+*,+,*)+,1+/4+4*4+,+++*1))/+)5+)*.)/)2(0).*)3++)+)))+()1)
@M03495:532:000000000-M42H9:1:1114:20997:22166 2:N:0:ACAGGAAA+TAGACAAT
ATATTTTGCCGTTGATAAACCAGCTAATCCTGAAAAAAAAAACCAAAGCTAAAACTTACAATCCTAAGACAACCTTTTAACTCCTAGCAAAGTTAGATATATATGAAAATTATTATGCGGACAATTCCAAGAATATTATCATACCGGCCCAGGCAACAAGGACGGCTATAGGTTTAGTGGTTGTTACCGGGTTTCTGAAAAAGCAAGAAGTCGTTCAGCCTTCCAAAAGATTTATTTGTTTTTCTAGGGAG
+
CCC@@F<;C;@@;,CCECCFGFF8,C<9FGCCDGFCFC::@+,,;C,6,,9,6C,9,,,:,9,,6<,6@@,,,6,6,,,,6,:,6,,:C<,,:,95?,,5,,,5<,5C,C:,@,,,,,,7++495?,,,:<A,A,,,,,,,:@E,4@:+++,+6D,383,,3@3+++66,8,8,,,,73:,+*33,5,***133+2,=5AA***3*0*1)5+4:/;(++))*/(=5+7(()?)+;)2)3.55*(11+)2,/
@M03495:532:000000000-M42H9:1:1114:15525:22181 2:N:0:ACAGGAAA+TAGACAAT
ATATTTTGCCGTTGATAAACCAGGACTCAGGCTGGACCAAAGCTCACATGCTGACAGATCGGAAGAGCGTCGTGTAGGGAAAGAGTGTATTGTCTAGTGTAGATCTTGGTGGGCGCCGGATTATTAAAAAAAAAAAAAAATAATGATATGATGGACAGATCTTGATAAAACTTAGACTGATGATGATAAATGACAGAGCGTGATAGACTCGTATCGGACTCGATCACATCCATGTGAACAATTAATATCTT
+
CCCCCGGGGGGGGGGGGGGGGGGGGGGGGGGGGGGGGGGGGGGGGGGGGGGGGGGGGGFGGGGGGFGGGGGGEEGGGGGGGGGGGGGGGGGGCFFFGFFEE<C9C6,:<<<7+,4=8++8++,,,9,,CEGGGEGC83++,,,333,,3,=9,,53,6,@,3,5,77,3,,,,,,2,222,2+,,,+52,+9,*0*=C6))/*)+++*+)***8;)(/2.))2,)(0/)),+)**.*)0**)2)))*.-))
@M03495:532:000000000-M42H9:1:1114:7357:22182 2:N:0:ACAGGAAA+TAGACAAT
ATATTTTGCCGTTGATAAACCAGCTAATCCTGAAAAAAAAAATCAAAGCTAAAAACTACAATGCTAAGACCACGATGTGACTGCTATCAAAGTTAGATATATATGTAAATTATTCATCTGCCAAATCCTAGAATTATATCATACCTGCTCCAGCAATCACGACCTGTAATGGTTTAGTGGGTTGTTCACTTTTTCTGAAAAATGAAGATAGTTGTCCAGCTTCAAAACAGTTTATTGTGTTTTCTAGTGGA
+
<CCCBFEFFA:F@CDAFFGGEF?EGGGFFGEEGGGGGGGCFFG<FCFFGC9FFGCCF@,E9,,CFGG,CFFFFCCFFF@EFGGGCFFFFEFGFGD<EGFFGAED9BFC,CFGBEFGFF<,,4<?<AFEAE?EFFDEFAFECFG<9EFGGGGGGGGGFC?CGG++6DFD::FFF9DFEGGGGGA8CCCFGC+@,A=D:DFFA=:*BFF82*7EGAC08C6FF0@*40A):);FF6BA+;+@*5026A+96)*
@M03495:532:000000000-M42H9:1:1114:22652:22190 2:N:0:ACAGGAAA+TAGACAAT
ATATTTTGCCGTTGATAAACCACCCTCGCCCTCCAAAGCTCACATGCTGACAGATCGGAAGAGCGTCGTGTAGGGAAAGAGTGTATTGTCTAGTGTAGATCTCGGGGGTCGCCGGAGCATTAAAAAAAAAAAAAAAAAATGAAAATGCTAACGTAGTTGAACCAATGCAAACACAATTCACATGCAATGTATTGACAGGTACCATTCTGCTGATCACCGATAACACATGTTGTTGCGTCAGCTTTGCTGTT
+
CCCCCGGGGGGGGGGGGGGGGGGGGGGGGGGGGGGGGGGGGGGGGGGGGGGGGGGGGGGGGGGGGGGGGGFGGGGGGGGGGGGGGCFGEFEGFGAE<?C,,,CFF++768:+?+++64:A<A<FC9CE:F::*55****,,74,7,,,6,,6*4,**,3+3+3**++21+2=*;C/;+5+++++++++,0*++2**3*****2**10*+-3*+/**(*0..)))1(0,).)+())))-/)1)*)));))..
@M03495:532:000000000-M42H9:1:1114:6118:22208 2:N:0:ACAGGAAA+TAGACAAT
ATATTTTGCCGTTGATAAACCACCCTCCCTGTGGTCGTTATCTTGCTCCTTCTGTCGTCAACTTTACTAATTCCAAAGCTCACATGCTGACAGATCGGAAGAGCGTCGTGTAGGGAAAGAGTGTATTGTCTAGTGTAGAACTAGGTGGTAGGTGGATGATTAAAAAAAAAAAAAAACATATAACCAGATACAATGAACCATAATATCAACAACAATTAGTATACAAATGACACCGCTGATGAGTAAAGTAT
+
CCCCCGGGGGGGFGGGGGGGGGGGGGGGGGGGGGGGGGGGFGGGGGGGGGFFGGGGGGGGGGGGGGGGGGGGGFGGFGGGGFAECFFGGGFGGGGGGGGGG?FGGFEFFGGGGGG@CFEDG,?EFGFA@FGF;@,:,,,,9,=5,,9++99+9,@+,54,,=;>EF78+==C+>+*5,,,,,+,,,*179+5,+*+2+4***,1+4++,(4*,622*+)++1+1+)*)1))+)))(/.5*+1;)).:..1.
@M03495:532:000000000-M42H9:1:1114:7186:22215 2:N:0:ACAGGAAA+TAGACAAT
ATATTTTGCCGTTGATAAACCAGCTAATCCTGAAAAAAAAATCAAAGCTAAAAACTACAATGCTAAGACCACGATGTGACTGCTATCAAAGTTAGATATATATGTAAATTATTCATCTGTCAAATCCTAGAATTATATCATACCTGCTCCAGCAATCACGACCTGTAATGGTTTAGTGGGTTGTTCACTGTTTCTGAAAAATGAAGATAGTTGTCCAGCTTCAAAAAAGTTTATTGTGTTTTCTATTGGAG
+
CCCCCGGGGGGGGGGGGGGGGGGGGGGGGGGGGFGGFGGGCGFFGFEFEGCFGG:FGFGFFE8<FF@EFFAFDFG,E@EGGGCEFC,EFCCFFEEEEFA9,B,A?FGGGAAFFF9FFEFDFFGGGGGAF?FFGGCFFF8,@,@,,@8<F8998D=AD<=CEG6EFGGFGEFEFD8EGGF8@EBGFFGGFAFGFDD+ED6A*=9DD8FC,8CF,3<+;C5A*<0A;=>):CEFEFF4+*4;D@>66*2*:35
@M03495:532:000000000-M42H9:1:1114:14867:22246 2:N:0:ACAGGAAA+TAGACAAT
ATATTTTGCCGTTGATAAACCAGCTAATCCTGAAAAAAAAATCAAAGCTAAAAACTACAATGCTAAGACCACGATGTGACTGCTATCAAAGTTAGATATATATGTAAATTATTCATCTGTCAAATCCTAGAATTATATCATACCTGCTCCAGCAATCACGACCTGTAATGGTTTAGTGGGTTGTTCACTGTTTCTGAAAAATGAAGATAGTTGTCCAGCTTCCAAAAAGTTTATTGTGTTTTCTAGTGGAG
+
CCCCCGGGGGGGGGGGGGGGGGGGGGGGGGGGGGGGFGGGGGGGGGGGGGGGGGGGGGGGGGGGGGGGGGGGGGGGFGGGGFGGGGGGGGGGGGGGGGGGGGGGGFFGGFGGGGGGAEGGGGGGGGGGGEF<FFFGGFGGDGGEFGGF9F?=@FFEFEFEGEECGGGGGGGG9DGGFF8EGGFGEGGGGGGGGGGGCFGFFFAFFFGGGEGGD?AFCFFFF5FE@EFDAEFCEFAAFEGF4<9;?4=;BE)
@M03495:532:000000000-M42H9:1:1114:19362:22263 2:N:0:ACAGGAAA+TAGACAAT
ATATTTTGCCGTTGATAAACCACCCTCCCTGTGGTCGTTATCTTGCTCCTTCTGTCGTCAACGAATTTACTAATTCCAAAGCTCACATGCTGACAGATCGGAAGAGCGTCGTGTAGGGAAAGAGTGTATTGTCTAGTGTAGATCTCGGTGGTGTCCGGAGCATTAAAAAAAAAATAAAAGAAAACAACACAAGATCACACGAACACTGACATGAGCACTAGACACATCACTACACACCAAACACAACTAGA
+
CCCCCGGGFGGGFGFFFGGGGGGEGGGGGGGGGGGGEGGGGGGGFGGGGGGGGGGGGGFGGGGGGGGGGGGGGGGFFGGFGFGGGAAFGGGGGGGGGFDFGGGGGFGGG>FFGFFGGEFFFGGGGFGGG:A<FCEAEC=A;,,99,,9+8@=8467@7+6+696,7=9,@+3CC,,,5@,+,*33,*53***,**+5*,0*/**0)**,.440+/***)2*++*230))/)+.)0/*(*)*/*(((*//))
@M03495:532:000000000-M42H9:1:1114:7178:22264 2:N:0:ACAGGAAA+TAGACAAT
ATATTTTGCGTTGATAAACCACCCTCCCTGTGGTCGTTATCTTGCTCCTTCTGTCGTCAACGAATTTACTAATTCCAAAGCTCACATGCTGACAGATCGGAAGAGCGTCGTGTAGGGAAAGAGTGTATTGTCTAGTGAAGAAGTCGGGGGGGTGCAGATCAATACAAAAAAAAAAAAATACCTAGGACTGAACACACCACCTTAAGAGAAACAAAGAGTCACGATCACCAACGAACGATAGTCACAGATCT
+
@CCC@FGGGGGGFFFGGGGGGGGGCGGEEFFCFFGGCGGGGGGGGF9EFFFFGGGGGG8FGCG7FGGGFEGEFFGGGGGGGGGGGGGFFGGGGGGGFGGGGGEGFGGEEFGGFGFGC@DE,AAFGGG,F<,5CEFF9,,9,,,,94++++****/+++++0++3<+<@FCC51*2:***3++*++**+0**0+**/**1*)*29*1***(+**)0)(*10**),).),.)(*())()(*8/)*)).2.)()
@M03495:532:000000000-M42H9:1:1114:17122:22317 2:N:0:ACAGGAAA+TAGACAAT
ATATTTTGCCGTTGATAAACCAGCTAATCCTGAAAAAAAAATCAAAGCTAAAAACTACAATGCTAAGACCACGATGTGACTGCTATCAAAGTTAGATATATATGTAAATTATTCATCTGTCAAATCCTAGAATTATATCATACCTGCTCCAGCAATCACGACCTGTAATGGTTTAGTGGGTTGTTCACTGTTTCTGAAAAATGAAGATAGTTGTCCAGCTTCCAAAAAGTTTATTGTGTTTTCTAGTGGAG
+
CCCCCGGGGGGGGGGGGGGGGGGGGGGGGGGGGGGGGGGGGGGGGGFGGGGGGGGGGGGGGGGGGGGGGGGGGGGGGGGGGGGGGGGGGGGGGGGGGGGGGGGGGGGGGGGGGGGGFFGGGGGGGGGGF9FGFGFFFGGGGGG8FFGFGCFGGDFFFGGGGGGGGGGGGFFFFGGGFGGGGEAGDFGGGGGFGFGGCFGGFGGFFFGCGEGGFC<1;CFFFFFCFBACAEEGEFFFGFDFGF=EC6CE=B)
@M03495:532:000000000-M42H9:1:1114:24656:22343 2:N:0:ACAGGAAA+TAGACAAT
ATATTTTGCCGTTGATAAACCAGCTAATCCTGAAAAAAAAATCAAAGCTAAAAACTACAATGCTAAGACCACGATGTGACTGCTATCAAAGTTAGATATATATGTAAATTATTCATCTGTCAAATCCTAGAATTATATCATACCTGCTCCAGCAATCACGACCTGTAATGGTTTAGTGGGTTGTTCACTGTTTCTGAAAAATGAAGATAGTTGTCCAGCTTCCAAAAAGTTTATTGTGTTTTCTAGTGGAG
+
CCCCCGGFGGGGGGGGGGGGGGGGGGGGGGGGFCGGGGGGGGGGGGGGFFGGGGGGGGGGGGGGGGGCFFFGGGGCGFFGDFFGG@FGGGGGGGGGGGEGGGGGGGGGGGFGGGGGCDFG9FFFFGGGFCFGGDGGGGGGGFGBCACFG8@FCFFEDFDGGGGDGFFFFGGGGCGFGFF8EGBGFDEGGGGGGGGFF+AFFGGFFFGGF=FFCFFFCFAFFFFCF595>>E,*=FEGFFFFDGF?CFE)6)
@M03495:532:000000000-M42H9:1:1114:22306:22365 2:N:0:ACAGGAAA+TAGACAAT
ATATTTTGCCGTTGATAAACCAGCTAATCCTGAAAAAAAAATCAAAGCTAAAAACTACAATGCTAAGACCACGATGTGACTGCTATCAAAGTTAGATATATATGTAAATTATTCATCTGTCAAATCCTAGAATTATATCATACCTGCTCCAGCAATCACGACCTGTAATGGTTTAGTGGGTTGTTCACTGTTTCTGAAAAATGAAGATAGTTGTCCAGCTTCCAAAAAGTTTATTGTGTTTTCTAGTGGAG
+
CCCCCGGGGGGGGGGGGGGGGGGFFFFGGGGGGGGGGGGGGGGEGEGGGGGGGGGGGGGGGGGGGGGGGGGGGGGGGGFGFG@FGDFGGGGFGGGGGGFGFGGGF<EFG9FGFEEFFFGGFFGFGFGGFFFGGGGFFFGGGGGGFGGGG,@EFGGE8EFGGGGC?AFEGFCE,,=AAFDGGGDEGFGF9DFGGGGGGGGFFGGFFFCFE@,=ACFFCGFFFFF=>CFFDEEDEFFFGCDAGFGFEEG=>E<
@M03495:532:000000000-M42H9:1:1114:12290:22387 2:N:0:ACAGGAAA+TAGACAAT
ATATTTTGCCGTTGATAAACCAGTCAGGAGTCCAAAGCTCACATGCTGACAGATCGGAAGAGCGTCGTGTAGGGAAAGAGTGTATTGTCTAGTGTAGATCTCGGGGGTCGCCGTATCATTAAAAAAAAACAAACCTGATTGTGTGTGCGATCACTCTAGCGTCTAATTTCTACGTGTAACATATTATCTACTATTCATGTCCCAGTTGGACCCCGGTGTTTGTCATGTTATTCCTCTCTCACGACAGTGTG
+
CCCCCGGGGGGGGGGGFGGGGGGGGGGGGGGGGGGGGGGGGGGGGGGGGFGGGGGGGGGGGGGGGGGGGAGGGGFGGGFFFGGGGGF6FEFFFFGC,9<C,,AF+>>4+@++8++,9C,:A;FAEGF83+,3,,3,,,3,,733,37,+3+++,5,,,,,5***@,,5,,7,3*=,58,5,,+2,,5,7,5:,5+=,+4411,*)2++4),2*))),)))0)))+);7)/)5)3+.+/*/*)*((().)))
@M03495:532:000000000-M42H9:1:1114:9895:22427 2:N:0:ACAGGAAA+TAGACAAT
ATATTTTGCCGTTGATAAACCAAAGCTCACATGCTGACAGATCGGAAGAGCGTCGTGTAGGGAAAGAGTGTATTGTCTAGTGTAGAATTCGTTGGGCGACGTATCAATTAAAAAAAAACAAAAATAATTACGTAAGAATCGTCTGCACAGATGATAATCCTTAGTAACTTCGATTATATGTTATATCCACAAAATAACACAACTGACTTCAACAATAATAGATGATCCACATAATCCCAATAAATACGGAA
+
CCCCCCGGGGGGGGGFGGGGGFFGGGGGFFFEFFFFCFGGGFGGGFGCCEFG7:@@BCDFGDEFFEFGG9FEGE9BF<ECE,E@E,,,6,,,9:4+,+++8@?A,,,C,?9:,:>++8+,:,,+,:A,:CAB,,4674,7,,,,83,,,,@,96,A6,7,3,@,3787,,6+3,=+<7,;;,+,3,+3,,+,,**+,3,***1;**;+,/5+5*****4338+/+/+*0((20++*1)*)*)0*/*+(((/
@M03495:532:000000000-M42H9:1:1114:20532:22443 2:N:0:ACAGGAAA+TAGACAAT
ATATTTTGCCGTTGATAAACCAGCTAATCCTGAAAAAAAAATCAAAGCTAAAAACTACAATGCTAAGACCACGATGTGACTGCTATCAAAGTTAGATATATATGTAAATTATTCATCTGTCAAATCCTAGAATTATATCATACCTGCTCCAGCAATCACGACCTGTAATGGTTTAGTGGGTTGTTCACTGTTTCTGAAAAATGAAGATAGTTGTCCAGCTTCCAAAAAGTTTATTGTGTTTTCTAGTGGAG
+
CCCCCGFFGGGGGGGGGFGGGGGGGGDGEEGGGGGGGGGGGGGGGFAFGFGGGGEFGGGFGGGGGGGGGGFDEGGGGGGGGGGGGFFGFEFGFGGGGGGGGGGGGGGGFGFGFDGFFEGFFGGGGGCFFFGFFGGGGGGFGGG<FDCF@F=FCGFEBFGGGGDEDFGGAFCGGFGGFGG8EEAEC9=D9=DFADDGGFGGBD89FFDG7ACGGFFFCGFAFFFFFFF58CE=@FFAFEGFGBBEF<+*4@2
@M03495:532:000000000-M42H9:1:1114:22864:22459 2:N:0:ACAGGAAA+TAGACAAT
ATATTTTGCCGTTGATAAACCACCCTCCCTGTGGTCGTTATCTTGCTCCTTCTGTCGTCAAAGCTCACATGCTGACAGATCGGAAGAGCGTCGTGTAGGGAAAGAGTGTATTGTCTAGTGTAAATCTCGGTGGTCACCGTAACTATAAAAAAAAAAAACAAAAAATTCTACTAATTAGATCTTAACCTTCATATATGTGTCGTAAAACACACACACATCCTATTATCATTCTGACAGTGAGATGCTGTTAA
+
CCCCCGGGGGGCFG@AFGGGGGGGDGDFGGGFGGGGGEFGGGGGGGGFFFGGGGGGGGGGGGGGG?FGGE<FGGGGGGGGGGGGDCDCFEFEG:BEECGG<<AEBBFGGF9A<9@F9A,9<,,:,,,C:F:C+85,,4+49++,99,9,C,C+++63+33,,,+3,,3,,,,3,,,,,3,,,3,,,*,,1*5,+5+25,+3*****+*,(/**))0(*/2*=+0+)1))1)+.++)*)++*)+)))+/.1)
@M03495:532:000000000-M42H9:1:1114:20074:22496 2:N:0:ACAGGAAA+TAGACAAT
ATATTTTGCCGTTGATAAACCAGCTAATTCCAAAGCTCACATGCTGACAGATCGGAAGAGCGTCGTGTAGGGAAAGAGTGTATTGTCTAGTGTAGATCTCGGTGGTCGCCGTACCATTAAAAAAAAAAAAAAACTACATAGATGTGAGCACTGCAAAATGACTCGGTAGAATATCACTAGATGGGTCGCACAGATACAGTACACAGCCAAAGTGACCACTCAGCACTGTAAGTGTATATACGCAGTATGTA
+
CCCCCGGGGGGGGGGGGGGGGGGGGGGGGGGGGGGGGGGGGGGGGGGGGGGGGGGGGGGGGGGGGFGGGGGGGGGGGGGGGGGGGCFEECFGFCCC,ECCDGGF>=,=+B=:,,,C<BAFAEFGGDFC7+88++,3,,,,33,99,,,,,,349,7,,,,,4,,+*6,*,,,,,,,3,,55,+22,**1*2/,*2=,+,4++,1*)**,/0*++++)*)/))))+(2(/1/2)+1):)+3+(126(*))-)
@M03495:532:000000000-M42H9:1:1114:14725:22523 2:N:0:ACAGGAAA+TAGACAAT
ATATTTTGCCGTTGATAAACCAGCTAATCCTGAAAAAAAAATCAAAGCTAAAAACTACAATGCTAAGACCACGATGTGACTGCTATCAAAGTTAGATATATATGTAAATTATTCATCTGTCAAATCCTAGAATTATATCATACCTGCTCCAGCAATCACGACCTGTAATGGTTTAGTGGGTTGTTCACTGTTTCTGAAAAATGAAGATAGTTGTCCAGCTTCCAAAAAGTTTATTGTGTTTTCTAGTGGAG
+
CCCCCGGGGGGGGGGGGGGGGGGGGGGGGGGGGGGGGDGGGGGGGGGDGFGGGGGGGGGGGDCFGGGGGFGGGGGGGFGGGGGGGGFGGGGGFGAFGGGGCFFFGGFGGFGGGFGGFFGGGGGGGGGGGFFGGGGGGGGFFGG<FGGGFDDFGGGFFFGGGGGGGFGFGGGGGF8FFF8DEEEGEFGGGGGGGGGGG?FFFFGFCFGFFAEFGFFFFDFFBFFEF@FBFFFGFFFCF*;C9:=EF?594E2
@M03495:532:000000000-M42H9:1:1114:7052:22525 2:N:0:ACAGGAAA+TAGACAAT
ATATTTTGCCGTTGATAAACCACCCTCCCTGTGGTCGTTATCTTGCTCCTTCTGTCGTCAACGAATTTACTAATTCCAAAGCTCACATGCTGACAGATCGGAAGAGCGTCGTGTAGGGAAAGAGTGTATTGTCTAGTGTAGAACTCGGGGGTGGCCGGATAATTAAAAAAAAAATAAAAATAAAAAAGAATGCGCAATACTTGAGAAATATGTCATGGCCATGACATACAAACGGTCATAGTTACAGTTGT
+
CCCCCGGGGGGGGGGGGGGGGGGGGGGGGGGGGGGGGGGGGGGGGGGGGGGGGGGGGGGGGGGGGGGGGGGGGGGGGGGGGGGGGGGGGGGGGGGGGEFGGGGGGGGGGGGCEFFGGGGGGGFFFFEFAFGC=DFGGF;9,,,59@8+++6++6,86++6+5;735@,33@CGE,5,2,<19+,,6)4*02,,)*)**+*32+*).1*4)4+4+++)*)))2))/)+-)).+()),*(0/:4D<))0))))
@M03495:532:000000000-M42H9:1:1114:23530:22526 2:N:0:ACAGGAAA+TAGACAAT
ATATTTTGCCGTTGATAAACCAGTCAGGAGTCCAAAGCTCACATGCTGACAGATCGGAAGAGCGTCGTGTAGGGAAAGAGTGTATTGTCTAGTGTAGAAATACGTGTTTGGCGTAGTATCAAAAAAAAAAATACAGCTGAGACAACAGAGCATCTGAGAATTTGACTTATTAAGTAGTATGCATTTAATACCCGTAAGTTGACGACTATGAGTCACTGTCATGAATGACTGACATGACTGCATGGTATGGT
+
CC?CCGDCFGGGG;FCGGGGGFFGGGGGGGGGFFFGGGGGGFEFG<EFGFGG<F,CFGEGGGF7FGG6B,CFGGGECFGG@9<AF<6<E,CBF,:,,,,,:,,,:B,:B=:8+88+8,:5,959+>+:F@+AFF9,,,,,6,38D?D>,31A,,,,,,,7,6,,37,,,,,,,3=,6,,,,,5,,,+,,2+,3330A*7+++4*****5*25,+++*++4+6+*+*+****,(*+0;)+4**=*0*1).()
@M03495:532:000000000-M42H9:1:1114:24782:22552 2:N:0:ACAGGAAA+TAGACAAT
ATATTTTGCCGTTGATAAACCAGAACCATCCAAAGCTCACATGCTGACAGATCGGAAGAGCGTCGTGTAGGGAAAGAGTGTATTGTCTAGTGTTGATCTCGGTGGTGGGCGTATCATTAAAAAAAAAAATAAAAGAAAGTAAAGAGCTGCCGCAGCAGTGTTTTAACACTTAAAAGTACATGTCTCCGAGCAATGACAGTGTCGGCATCATGTGCTGCTACTGCATGAGCAGCTGCGACGACCATGTACTA
+
CCCCCGGGGGGGGGGGGGGGGGGGGGGGGGGGGGGGGGGGGGGGGGGGGGGGGGGGGGGGGGGGG:FFGGGGGGGGGGDFGGFGG<CFFFGEF,9,AE,,BF=,F,,?+A>++8AF,E,E,A,+8>+>C,774,5+8F,,93,533>5,,,++++8,,,,3,,,,,8>,535,,,,,,,,,,+,,,4*****,**+,4,*++2*))/),),+,+++**1+1/*)*)3))))+())/)(/0)()())*))))
@M03495:532:000000000-M42H9:1:1114:16355:22569 2:N:0:ACAGGAAA+TAGACAAT
ATATTTTGCCGTTGATAAACCAGTCTCCAAAGCTCACATGCTGACAGATCGGAAGAGCGTCGTGTAGGGAAAGAGTGTATTGTCTAGTGTAGATCTAGGTGGTTGCGGTGCAAATAGAAAAAAAAAAAATGCCGACGTGCGTATCACTGATGTTAATCTAGGTCTTTGTGTGCAACATGATGGTCGGCCGCAGCGTGATAAACTCTCAACGGCTGTAGATCATGACTGAACTCGACCCGCTCAACCACATA
+
CCCCCGGGGGGGGEGGGGGFGGGGEEFEGGGGGGGGEGGGFFFGGCGEGGGGGGEGG<CFEGFGFGFCCG<EF@CEEACEFG9A<CAFC6,,,6,:9@,55,8,B,++88+:5,5?,=F,BF=F@:4+64:,,+3C:3+8++38,,,9,,23@,,,8,,,,7,,,,5,@6,,@E;,@,3,:,*@,*/***2/*))1/14+4CCC*3**1(*)*08)97++1)1)+6144),+)))-)-).)-)4,(*(())
@M03495:532:000000000-M42H9:1:1114:22579:22640 2:N:0:ACAGGAAA+TAGACAAT
ATATTTTGCCGTTGATAAACCACCCTCCCTGTGGTCGTTATCTTGCTCCTTCTGTCGTCAACCTAATTCCAAAGCTCACATGCTGACAGATCGGAAGAGCGTCGTGTAGGGAAAGAGTGTATTGTCTAGTGTAGAACTCGGTTGTCGCCGTAACATTAAAAAAAAAAAAAACAAAAGAATGATGGCTCAATACCCTATGGTAGTCAAGTACTCAGCATCACTTGCGATGTCAGTGCATTATTTAATGGTAT
+
CCCCCGGGGGGGGGGGGGGGGGGGGGGGGGGGGGGGGGGGGGGGGGGGGGGGGGGGGGGGGGGGGGGGGGGGGGGGGGGGGGGGGGGGGGGGGGGGGGGGGFGGGGGGGGGGGGFGFFGEFGGA5EFECFFGF,,,,,4+4++44,6+8>+++6,53,,@@FCEGD@::E*66,,4,*,,,,+,6,*2,2+,,02*,*,*14,*+4=*,*,+,+)))+2)*++)+,0((/1+)1+.+)+++9+.1.+)1-.
@M03495:532:000000000-M42H9:1:1114:25931:22729 2:N:0:ACAGGAAA+TAGACAAT
ATATTTTGCCGTTGATAAACCACCCTCCCTGTGGTCGTTATCTTGATCCTTCTGTCGTCAACGAATTTACTAATTCCAAAGCTCACATGCTGACAGATCGGAAGAGCGTCGTGTAGGGAAAGAGTGTATTGACTAGTTGAGATGTCGATGGTGGCGGTAGCATTAATAAAAAAAACACTATGCACTTTCACGTAGATACTATTGATATATTGGACTCAACATTCGTGTCATAACAAGTGAATATCTCTGCG
+
CCCCCGGGGGGGFGFGFGG<@FG@EFFGECFFGFGGE@EGGGGGG,C@FCFGGGGGGGCFEGDD:FGGGGGFGGG<FGGCFCEFDFCE9FFGGGGGGAGGGBFGGGGE=BFGFFGGFECF8EFGGDFDGGC,9A<F,9,9,4,94,4++CA?E6,4>+++,@;,@A;,@,7,+++44,43,,+,,7+4,25,,***,572++,4++++,;,+4**3)3**/*+010)((*0,*)/*2*1++11/**3)))(
@M03495:532:000000000-M42H9:1:1114:22417:22779 2:N:0:ACAGGAAA+TAGACAAT
ATATTTTGCCGTTGATAAACCAAAGCTCACATGCTGACAGATCGGAAGAGCGTCGTGTAGGGAAAGAGTGTATTGTCTAGTGTAAATCTTTGTTGTTGCCGTATTATTTAAAAAAAAAAAACAGACCTTAGTTTGGTACTCATGTCCGTTCAGTACTAGAGACTTGTCACGTAGTCAGCAGACACTAAAAAGATCCTATTATCACATGTTACAACCCGTATCATGACGATATGTAAACGTATTATTGCTCC
+
CCCCCGG-EFGGFGGGGGGGGGGGFFCFGGGGCCFD<FFFGGGGDGCEEG@7CEEGGGGCD7C8C@FGGGGFGG,BFCFFG,C,,<,66,<9B,A4,,,,888A,,,,,,59<BB:8@>+>+4,,,4,,55C,,9+,4,,4,6,9,,+88,,,,,,,7,,,7,,,,3,,,+,,,3,,,,,,,*36,+,,,2*3*+*7+,5++7++*+*,/,+54*3)***2)+*1*)(0-5**1+*1**)*10)))+)./)
@M03495:532:000000000-M42H9:1:1114:10439:22832 2:N:0:ACAGGAAA+TAGACAAT
ATATTTTGCCGTTGATAAACCAGAACCATCCAAAGCTCACATGCTGACAGATCGGAAGAGCGTCGTGTAGGGAAAGAGTGTATTGTCTAGTGTAGATCTCGGTGGTCGCCGGGTCATTAAAAAAAAAAAAAAAATAACATGACGAAACTGAAGTAGTGATCTGATTACAAACCAAGCAGCGAGAATATAACTGTAGAGCCGTGATGCATTGTCTACACATATGAACAGACTATCTGACATTGTACCGACAT
+
CCCCCGGGGGGGGGGGGGGGGGGGGGGGGGGGGGGGGGGGGGGGGGGGGGGGGGGGGGGGGGFEFCCFGFGGFGGGGGFGGGGGGCEFGGGDFDFA,CAFFFEGG?,++,+@+7>?<E??9EFEGGGG73+3++5,,,,,38,++++*7,,77,,7,6,,,,,,5,,2,,6,>,*,*,,,**21*,+,,,+,,11++++2)**))+32+)++++++.22)++1);)1((.,+.**)*)***)0).)1(-((
@M03495:532:000000000-M42H9:1:1114:13148:22866 2:N:0:ACAGGAAA+TAGACAAT
ATATTTTGCCGTTGATAAACCAGCTAATCCTGAAAAAAAAATCAAAGCTAAAAACTACAATGCTAAGACCACGATGTGACTGCTATCAAAGTTAGATATATATGTAAATTATTCATCTGTCAAATCCTAGAATTATATCATACCTGCTCAAGCAATCACGACCTGTAATGGTTTAGTGGGTTGTTCACTGTTTCTGAAAAATGAAGATAGTTGTCCAGCTTCCAAAAAGTTTATTGTGTTTTCTAGTGGAG
+
CCCCCGG<FGGGGE@EFFFF,C<8FGFAFCCFCCCFG>FGGA<FDF<FFDE<E@@CE,CEEGG9FGEGGFFFGGGGGFGGFF@@FC@EFEF,5BFFFGGEA?EFGGGGCEFEFGD<CEGG<AFDFEGBE,?FFEFGCADFD,,,4E?FF9E,EDEAFFFGGG>6,4=,7EFG,@@FDFG?C7?B,=CC,2?EFG?FGGGF9==F7?7C:=,=FFFACFAFFA*3;**):6>@A+4>9A;69>:A9EDC21:
@M03495:532:000000000-M42H9:1:1114:21880:22927 2:N:0:ACAGGAAA+TAGACAAT
ATATTTTGCCGTTGATAAACCAGCTAATCCTGAAAAAAAAATCAAAGCTAAAAACTACAATGCTAAGACCACGATGTGACTGCTATCAAAGTTAGATATATATGTAAATTATTCATCTGTCAAATCCTAGAATTATATCATACCTGCTCCAGCAATCACGACCTGTAATGGTTTAGTGGGTTGTTCACGGTTTCTGAAAAATGAAGATAGTTGTCCAGCTTCCAAAAAGTTTATTGTGTTTTCTAGTGGAG
+
CCCCCGGGFFGGGGFGGGGGGGGGGGGGGFFDGGGGGGDGECFFGGAFGGGGFDFFGGGGGGGGGGCFFCFGGGG@FFGGG@EFG9FFEFFEFEFGFGGGGGFGFFGGGFGG,9CFFCGG<AFDC@FCDCEAEFGCGFG<FGA<FFGG9?@9@DDEEADGGGGEFGGGGAC,,>DDFFGD?EB3D,?F,1=CGGGG8DG7DGGFFFGFG@:79CF?E6?A88A7?A;5A6EDAFFAGED>FB@E6ADA>6)
@M03495:532:000000000-M42H9:1:1114:15372:22947 2:N:0:ACAGGAAA+TAGACAAT
ATATTTTGCCGTTGATAAACCAGGCGGACCAAAGCTCACATGCTGACAGATCGGAAGAGCGTCGTGTAGGGAAAGAGTGTATTGTCTAGTGTAGATCGCGGTGGTGGCCGGGTCATTAAAAAAAAAAAACATAATCAGAACCAGTCACAGCCACGATTCATCAATAACCACTAACACATGAATCGTCCAATAGAATACAGTATTGTTCCTCGTACAATCGATGTAACATTCTCCAACACAAACCTCCCAAT
+
CCCCCGGGGGGGGGGGGGGFGGGGGGGGGGGGGGGGGGGGGGGGGGGGGGGGGGGGGGGGGFGGFFFFFGGFGGGGGFGGGGGG<<?BFGDD<6<F<,4+77+>8++,4@++68,@9,A?AAFF+=>F7+,33,8,,3,,,,3,73,,,,,*,3*5*3<,;,,,52,?144,,,,,,,2,1,+,,,***,+,,+++5+<:+1+++3++4)+*/.)))20.5)1(+)+)1)12)++(*(*)*.9(((/((((
@M03495:532:000000000-M42H9:1:1114:24934:23011 2:N:0:ACAGGAAA+TAGACAAT
ATATTTTGCCGTTGATAAACCAGCTAATCCTGACAAAAAAATCAAAGCTAAAAACTACAATGCTAAGACCACGATGTGACTGCTATCAAAGTTAGATATATATGTAAATTATTCATCTGTCAAATCCTAGAATTATATCATACCTGCTCCAGCAATCACGACCTGTAATGGTTTAGTGGGTTGTTCACTGTTTCTGAAAAATGAAGATAGTTGTCCAGCTTCCAAAAAGTTTATTGTGTTTTCTAGTGGAG
+
CCCC<FFFFCFGGDGGFFGFEEA8FCCFFGGC9,6C6E,@@FFFFGFGG9FG9F,,CCC<C@FGG<<FF@F,@6@FAEFEFGGFG9FFADFFGG<AE<FGCEED<,F<FCFGFF9<C;F@<FEGG<=FFGGDGFAFDECEE9DFFGGF,EFFCBDFG,@C+@E8E=,@;EE@FGCDA,@@?>9@@;=F363@=?DE:D,6@FFCB5==E86=8CDDFGAA?8A=?A*:1@CBACF@FEDCG:+37EC*)00
@M03495:532:000000000-M42H9:1:1114:17627:23049 2:N:0:ACAGGAAA+TAGACAAT
ATATTTTGCCGTTGATAAACCAGCTAATCCTGAAAAAAAAATCAAAGCTAAAAACTACAATGCTAAGACCACGATGTGACTGCTATCAAAGTTAGATATATATGTAAATTATTCATCTGTCAAATCCTAGAATTATATCATACCTGCTCCAGCAATCACGACCTGTAATGGTTTAGTGGGTTGTTCACTGTTTCTGAAAAATGAAGATAGTTGTCCAGCTTCCAAAAAGTTTATTGTGTTTTCTAGTGGAG
+
CCCCCGGGGGGGGGGGGGGGGGGGFGGGGGGGGFGGGGGGGGGGGGGGGGGGGGGCGFGGGGGGGFGGGFGGGGGGGGGGGGGGGFFGGGGGGGGGGGGGGGGGGGFGGGGGGFGGEEGGFGGGGFFGF5FFFGGEFGGFGGGGGGGGG8E=CFGFG?FGGGGGGGGDFGGAFGGG=CFFGD@>8@EGGAFGGFFGGGFFFGGFFF7?AAGDFFF8AD6AFF?AFFFDFECDEF>;FEGFGBG66*5*7=2
@M03495:532:000000000-M42H9:1:1114:24954:23052 2:N:0:ACAGGAAA+TAGACAAT
ATATTTTGCCGTTGATAAACCAGGACTCAGGCTGGACCAAAGCTCACATGCTGACAGATCGGAAGAGCGTCGTGTAGGGAAAGAGTGTATTGACTAGTGGCGATAACGGTGGTTGCCCAAATTTGATAAAAAAAAACACTATAATATCGAGTGAAAACATGAGTGTTCAGCTCTTTATAAATACAATAAACGACTGCATGAATAGTAGCTACTATATATACTCTAATAATGACAGCATGTATGTCTAACTT
+
CCCCCGCGGGGGGGGGGGGGGFGGGGGFFDDFFGDGGGFGGGGGGGGGGFGGGGGGGFG8FCCGDFD8@@FG:C:FFCD<FF<A@9CEFC<<,C9A<C,,,++8,B,B@,D+84+,,9,::,,:,,5,9CA<@7C+?>,,63,7,63,+++86,6,,8,,,,,,,7C,@,,,8@,5@,,,7,+,3@+5,,3****0,2,2*+:+*15+,*,*4+94*23+34*2+*4****4***(*0*4+1+*0*+/)))
@M03495:532:000000000-M42H9:1:1114:17911:23064 2:N:0:ACAGGAAA+TAGACAAT
ATATTTTGCCGTTGATAAACCAGTCTCCAAAGCTCACATGCTGACAGATCGGAAGAGCGTCGTGTAGGGAAAGAGTGTATTGTCTAGTGTATATCCCGGGGGGCGCCGTAGCATTTAAAAAAAAAACAACACGACAATGTGGTTCCAGTCCCACCACCACAACAGCGCCCACACTATCCGAGCAAGAAGCTCCCACCCCACACAAATGTACGCACATGGTGGGTGGACTACCCTGACTCACACGTAACAAG
+
CCCCCGE-6CFCCCDAFEFEA6<FGCFGGFDGG9FFGFFFDFEEEF<<FG@C::@CEFC+@C@,9F<<,9CEFEFFCFCEEF<A96,9<,,,,6B,,@@++8+3***558**,,,3,6>>?FFE7**8=**4**441,+,,+2;:@++3++3+*2;**/*/*;1***2:**/***33+A;**)*****++*00/*22/*/7*/)))*22)+/*))))*)**))-),),),.;(/)1*)2)94*3((1(-3(
@M03495:532:000000000-M42H9:1:1114:18270:23096 2:N:0:ACAGGAAA+TAGACAAT
ATATTTTGCCGTTGATAAACCACCCTCCCTGTGGTCGTTATTTCTGTCGTCAACGAATTTACTAATTCCAAAGCTCACATGCTGACAGATCGGAAGAGCGTCGTGTAGGGAAAGAGTGTATTGGCTAGTCTAAATCTCTGTGTTTGCAGAAAAGATAAAAAAAAAAAACGCAACTGTAAGCTTGAGCCGAAAACTATAACCGCTGAAGTTCTTCATCGAATAAGAATCGTTTACCTCCTAATAAAACAGAT
+
CCCCCGGGGGGGGDGGGFGGGGE@CCGGGGGFGGCAEGEGGGGGGCFGGF<FGGGGGGFGGGGGGGFCFGFGGGGGFGGGGGGFGF@E,:<7BCCGGFCCC:CGDFFC9:FGGFFFC>FF<E,,4:A<=,,,999,,,,,4,9,9,45>,,?,,+,79@>>++6=C8B+3+3++,553,,,,+63,23**3***2+,2,5/?5:))**4*,+,+++1;))))+)/)/)(/(*(+*.*(*;+)+).)*(/()
@M03495:532:000000000-M42H9:1:1114:25256:23124 2:N:0:ACAGGAAA+TAGACAAT
ATATTTTGCCGTTGATAAACCAGAGGACTCAGGCTGGACCAAAGCTCACATGCTGACAGATCGGAAGAGCGTCGTGTAGGGAAAGAGTGTATTGTCTAGTGTAGAACGAGGTGGGCGCCGATTCATTAAAAAAAAAAAAAAATGGGTAATTTTCTGGTTGGTCCTGGTGACATTGTAATAGAGACATGCGTAGCTACTCTATCTCGTGACATGCAACATCTCATGCACAAGAAAACGTAATCTGGATGACC
+
CCCCCGGGGGGGGGGGGGGGG8FFGGGGGGGFGFFGGGGGGGGGGFGGGGGGGGGGGGGGCFGGGGGFGGCCFGGGFGDFFGGGGGEFGGGCF99EEBF<<@:A?,98,47,,<+4F++++++,59C9AC5A>F>:+C+>+3,,8,@,4@,3,,,3,7,***5,6,?,,,,,,,,2,2,=A@6?,<:4,*****++,*0+13+++)1*+(+3+)*+.*)/+1+)+)*))((+(05()4*./.*5))*)(-(
@M03495:532:000000000-M42H9:1:1114:11662:23152 2:N:0:ACAGGAAA+TAGACAAT
ATATTTTGCCGTTGATAAACCAGCTAATCCTGAAAAAAAAATCAAAGCTAAAAACTACAATGCTAAGACCACGATGTGACTGCTATCAAAGTTAGATATATATGTAAATTATTCATCTGTCAAATCCTAGAATTATATCATACCTGCTACAGCAATCACGACCTGTAATGGTTTAGTGGGTTGTTCACTGTTTCTGAAAAATGAAGATAGTTGTCCAGCTTCCAAAAAGTTTATTGTGTTTTCTAGTGGAG
+
CCCCCGGGFGGGGGGGGGGGGGGGGGGGGGGGGGGGGGGGGGGDFFGGGGGGGGGFGGGC9FFGGFGGGFFGGGGGGGGGGGGGGGGGGGGG?FFGGGGGGGGGGGGGFFGGGGGFFDGGGEFCFGGGGFGFGGGGAEFEFFFFFFGF,C=FGGGF?,,@++@BFFFFGDFFCEFCEFFGGG?@BEFFAFGGGGGGGFE7?=9<D58@C<CDGFAACCAAFFFE9*;=)0;7;++0?;4@7)+/8<FE>B)
@M03495:532:000000000-M42H9:1:1114:22852:23208 2:N:0:ACAGGAAA+TAGACAAT
ATATTTTGCCGTTGATAAACCAGCTAATCCTGAAAAAAAAATCAAAGCTAAAAACTACAATGCTAAGACCACGATGTGACTGCTATCAAAGTTAGATATATATGTAAATTATTCATCTGTCAAATCCTAGAATTATATCATACCTGCTCCAGCAATCACGACCTGTAATGGTTTAGTGGGTTGTTCACTGTTTCTGAAAAATGAAGATAGTTGTCCAGCTTCCAAAAAGTTTATTGTGTTTTCTAGGGGAG
+
CCCCCGGGGGFGGGGGEEGGGFFFGGGGGGGFGGGGGGBFEGFFGGGFGGGEFGGGGFGGGGGGGG8EGGGGGGG?FGGGGGGGGFGGGGFCFFFGGFGGGGGGGGGGGGGGFGGGG;FG9=FGGEGGCA?EEFGGDEFDFG8=EED4>:D<8==FC8DEGEGDFGC,4EFFEF@DGFDFGE*>DF+@=,=EF?FGF7@C6DAFFFGF7A,=ACF=EGFF5FAC;C*:56A=*4B*5*;9?B+4>6*):>5
@M03495:532:000000000-M42H9:1:1114:17904:23259 2:N:0:ACAGGAAA+TAGACAAT
ATATTTTGCCGTTGATAAACCAGGGACTCAGGCTGGACCAAAGCTCCCATGCTGACAGATCGGTAGAGCGTAGCGTAGGGCAAGAGTGGATTGTCTAGTGTAGAACGAGATTGTCGCCGCTCACGTAGGAAAAAAGGTTCCGACTCACTCCACACTCCATTGCTCTGTAACAACCGCTCTAGAGAGCCAGGACATACCTGATTGCAGGATGAGCAGCGGCAACTGGCCTTGTCTACACAGCCCGTAATTAA
+
C9-CCG<-6CF@8,9,<AE986;,B,,;CC,,6C,,,C6,CEG8,,,6,CF,;CEEGG8C,,,,;@@C,86,@,+,,@,,,C:BC<FG,,,6,,55<,65CB,,9,+4+4,:,:56+++++8+,,9,:+,:444+64?=,E+6:+3><=FFC8D@8,,=,,,@,,7,7,8@,,63+@@EF,,=B;8C,:5***4*+,;,**5,4*4*01),*,*4)(1)/))2.)()(//64)++11(*)/,*(((*()..
@M03495:532:000000000-M42H9:1:1114:14853:23260 2:N:0:ACAGGAAA+TAGACAAT
ATATTTTGCCGTTGATAAACCAGCTAATCCTGAAAAAAAAATCAAAGCTAAAAACTACAATGCTAAGACCACGATGTGACTGCTATCAAAGTTAGATATATATGTAAATTATTCATATGTCAAATCCTAGAATTATATCATACCTGCTCCAGCAATCACGACCTGTAATGGTTTAGTGGGTTGTTCACTGTTTCTGAAAAATGAAGATAGTTGTCCAGCTTCCAAAAAGTTTATTGTGTTTTCTAGTGGAG
+
CCCCCFEAFGGGGGGGGFFGGDGGFFGGGGFGFGGGFGGEGGGDCECFGGGGFFCGGDGGF9<FGG8F,,C@CCGFEFGACAFGGFFGGFF9FGAFGG9EEGDGEFFGFGDF@<F@CFFFF;EEAFGAD<FG;FGGGGFCFAF?E,,9EFDEFFGFFF?8CCCE8DFGGFG@EFFG,@EGECAE8,6@C@FGGGGGFGFDFGCFFF7=:8E9CCF+CCFFFFF<BCA>5*;3;;9;<59A>BD;AEG*:6)
@M03495:532:000000000-M42H9:1:1114:7809:23299 2:N:0:ACAGGAAA+TAGACAAT
ATATTTTGCCGTTGATAAACCAGCTAATCCTGAAAAAAAAATCAAAGCTAAAAACTACAATGCTAAGACCACGATGTGACTGCTATCAAAGTTAGATATATATGTAAATTATTCATCTGTCAAATCCTAGAATTATATCATACCTGCTCCAGCAATCACGACCTGTAATGGTTTAGTGGGTTGTTCACTGTTTCTGAAAAATGAAGATAGTTGTCCAGCTTCCAAAAAGTTTATTGTTTTTTCTAGTGGAG
+
CCCCCGGFGGGGGGGGGGGGGGGGGGGGGCFFGFFGFGGGCFGGGGFFFGGGGGEFGCGGGFFGGFFGGGGGGGF@FGGGGGDGGGGFGCCBECFFFGFGGCEFGGGGGDFGF9FG,,FFEGGCFF=FGFGGGGFCGFDECFG,4@B,9,@?EFC?DFCCEC>C8=FEGGDAGCC9,@DFGE*C?A9=D9DFFGFDGDDGFGGFBFFDC6@CFFF7CCFFFFF@FCF5=CE@;E=>D**;C>C6</2:53:
@M03495:532:000000000-M42H9:1:1114:6479:23325 2:N:0:ACAGGAAA+TAGACAAT
ATATTTTGCCGTTGATAAACCAGTCAACGAATTTACTAATTCCAAAGCTCACATGCTGACAGATCGGAAGAGCGTCGTGTAGGGAAAGAGTGTATTGTCTAGTGTAGATTTCGGGGGTCGGCTGCAAATTCAAAAAAAAAAAAATTACAACTACAAGCGAAAAGACCAACACTATTGCACTTCACCACATACCTATTCTACCCACGACATCACTCTCATCACATGCTACCCACCAAGCATATAACACGTCA
+
@CCCCGGGGGGGDEFGDGGGGFGGFGGGGFGGGGDGGDGGGGGGGGGGGGFFGGFFGGGGGG?FGGGGGGCGFGGGE@:BFEGGGCFGFG9EGGFDFC<FEGF<5,9?9:,:9+>+@4+:++++4,,,97C,,9,+@>@++++3,,,8,72,43,,,,5****,*,2,,**6,2,,4>,,,,2,,,*/,,+4*37++3+13+*/)2)9*(+2<88+)0+2+//)*.6244:028).*(*0*.0).)*,,((
@M03495:532:000000000-M42H9:1:1114:20359:23328 2:N:0:ACAGGAAA+TAGACAAT
ATATTTTGCCGTTGATAAACCCGCTAATCCTGAAAAAAAAATCAAAGCTAAAAACTACAATGCTAAGACCACGATGTGACTGCTATCAAAGTTAGATATATATGTAAATTATTCATCTGTCAAATCCTAGAATTATATCATACCTGCTCCAGCAATCCCGACCTGTAATGGTTTAGTGGGTTGTTCACTGTTTCTGATAAATGAAGATAGTTGTCCAGCTTCCAAACAGTTTATTGTGTTTTCTAGTGGAG
+
CCCCCGGGGGGGDGGFGCFAF,@CFEEFFGGGGGCEGGG7CGGGFGGGGFCFC9@EF<FGGGGG<CFFGGGGGFE7FEAF9EFGG?FGGCFFEEDFFDAFA?,ECE@FFGGFG9FF<=FFFGGGGGCAAAFFAEFGFG;EEEE@F=E?9?,9@D8FG,664+@CGGDDGGG>,@DFFGGG3>>BGG7EDFD:8DCFF+5;BCCA?98:@:@=E+44;F>**<*7+:*)502,*==*5/3/;2=A6EF*7=-
@M03495:532:000000000-M42H9:1:1114:25184:23400 2:N:0:ACAGGAAA+TAGACAAT
ATATTTTGCCGTTGATAAACCACCCTCCCTGGGTCGTTATCTTGCTCCTTCTGTCGTCAACGAATTTACTAATTCCAAAGCTCACATGCTGACAGATCGGAAGAGCGTCGTGTAGGGAAAGAGTGTATTGTCTAGTGTAGATATCGGTGGTCGCGGCGTCAGTATAAAAAAAAACTCATCACATCATTGCTGAATACCTGTCATACATATGACGCAGATAACATATAGAATCATCAAAACATCACTACGAA
+
CCCCCGGGFFGGG@FGGGGGGGGEGGGGGGGGGGGGGGGGGGGGGGGFFGGGGGFGGGGGGGGGGGGGGGGGGGGCGGGGGGGGGGGGGGGGGFGGGGGGGGFFGFEFBFF@FFFFGDGGG8EFFG9FFG,AFDFGEA@,44,,9+++4@+,+4++++6666@;3,,@DFG>*>5,,5,,,,*,,,+2,2+,,*+4,*,4+*4+1=*+,*,+,)))()*++**1+.3)))/+)++/0)*2*)*)).2(/((
@M03495:532:000000000-M42H9:1:1114:20666:23432 2:N:0:ACAGGAAA+TAGACAAT
ATATTTTGCCGTTGATAAACCAGTCAGGAGTCCAAAGCTCACATGCTGACAGATCGGAAGAGCGTCGTGTAGGGAAAGAGTGTATTGTATAGTGTAAATGTCGGGTGTCGCCGCATCAATTAAAAAAAAAAAAAACAAGAAAGGTGGTCTATGTATCAACGGTAGAAATAGTACAAATGCGAGCAAGGTCTAAACACATTCGTGGTCAACAGACGTAGTTGAAGATACGCGCTGATCTATGCAACTCACGA
+
CCCCCG<EFFEGG;FEEFFFFG@FFF9FFGFFFFGGGG9F@<FCFFGGFGGFFCE@F,BFCFGGCCG@F:FFFGA@FFFACFEEDFCF,FEFFC@,,6,,,<,+89++,8:,>++4785,9A9@?,4+@84+68+666,6,,,83,+5,3=,,7@,,,,,+5*3@7;,,3,5@,,,,,,,;*34*,*4,,+,14*+,*,+=+,)))*+2.+**))2(22:+;+)+)+1(((2()))*.***)*),(*)(.(
@M03495:532:000000000-M42H9:1:1114:22211:23484 2:N:0:ACAGGAAA+TAGACAAT
ATATTTTGCCGTTGATAAACCAGGCGGACCAAAGCTCACATGCTGACAGATCGGAAGAGCGTCGTGTAGGGAAAGAGTGTATTGTCTAGTGTAGATCTCGGTGGGGGCCGGACAATTAAAAAAAAAAAAACATATACATTATGGAATGGACAGAGATGTGAGGAGAAAACGATGTAGTAAGACAAGTGACAGCGTCATGCAACATGTAGTGTGTCTCGGATTTTAAGACATCCGAGTGTTGGACTATGGCC
+
CCCCCGGGGGGGGGGGGGGGGGGGGGGGGGGGGGGGGGGGGGGGGGGGGGGGGGGGGGGGGFEFFGGGGGGGGGGGGDGGGFGGFEFFGG9E,<,,9<,AB,@:+++++4+4++8A<=CFAFF>@@+:FB+,3,,,,,,,,3,3,,,7,,,7*,4,,,2,,,4,616,,,****,,,4,1,2*,**++,4++/)2**2++*++)0/+++)+120++)*))))*)*./.),-0())-*(0/*(*..,*))((
@M03495:532:000000000-M42H9:1:1114:14401:23487 2:N:0:ACAGGAAA+TAGACAAT
ATATTTTGCCGTTGATAAACCAGAGGACTCAGGCTGGACCAAAGCTCACATGCTGACAGATCGGAAGAGCGTCGTGTAGGGAAAGAGTGTATTGTCTAGTGTAGATATCGGTGGTCGCCGGATCATTAAAAAAAAAAAAAAATTTAATAATCAAGTATGACGTAACAATAATAAATAGATGTACAAACATACGACATCAATTCTAGATACACATCTTGTTGCTAGCAGAGTACGTTGTGACTCGTAGTCGA
+
CCCCCGGGGGGGGGGGGGGGGGGGGGGGGGGGGGGGGGGGGGGGGGGGGGGGGGGGGGGGFGGGGGCFFFGFGGCFFFFGGGGFGGGFGGGGGGFFGGGGGFC,,,,9:4@@CC:,C@=C44++,,95;FF=C:C==:++8:,,,,,,,,,,3,,7,@,,,6**,*7,,,,,,,,,,,,,,5+5,,2=,,+=,2)/*2,*=+,++11++.+9?8/+)++/)++)1(*)(()+)).(*(*+0)2,((*,)-(
@M03495:532:000000000-M42H9:1:1114:24692:23531 2:N:0:ACAGGAAA+TAGACAAT
ATATTTTGCCGTTGATAAACCACCCTCCCTGTGGTCGTTTCTTGCTCCCAATTCCAAAGCTCACATGCTGACAGATCGGAAGAGCGTCGTGTAGGGAAAGAGTGTATTGTCTAGTTTAGATTTCGGTGTTCTTCCTCTTATTATAAAAAAAATACAAAAATACTATGCTGACATCATACTTGTGGATGAGAAATCAGAACCTCCCACCAAACACATCGCTCATCCATTCGACAGTCACCAACATTCCTACT
+
CCCCCGGGGGGGGGGGGGGGGGGGGGGGGGGGGGGGGGGGGGGFGGGGGGGGGGFGGDGGGGCCGGGGGGGGGGGGGGGGGGGGGGF:FCGF@FGGFFGGG?AFGG<F?5,CAFF,,,55,,,9,8++++,,,,,95,,,CE8,C,,?,+@>,,,73,,3@,63,,,,,,7,6@,,,,63,,+6+,+,3,+,,+++,+,0*+,***3*1),*,***1*****1*3)+*2**4()4.+10**(2(**2*1*)
@M03495:532:000000000-M42H9:1:1114:9763:23569 2:N:0:ACAGGAAA+TAGACAAT
ATATTTTGCCGTTGATAAACCAGCTAATTCCAAAGCTCACATGCTGACAGATCGGAAGAGCGTCGTGTAGGGAAAGAGTGTATTGTCTAGTGTAGATCTAGATGGTTGCCGTGCCATTAAAAAAAAAAAAAACACTTTACCCTCACATCTCAGGAGTGCATGGAAATAGAAAAGACGTATGCCTTAGAGATGGTAAAATAGACAAATGCGAGGACATTTTCGTCAAACGCATCTTCAGCGTTAGAGTTATG
+
CCCCCGGGGGGGGGGGGGGGGGGGGGGGGDFFFEFCGGGGGGFCFGFDGEF<FFDCCFDFEEFFFFFCFGGEGEGAEFEF<FF<F<,@FFF9@F,,,,,,5,:CF6,4,,44+,,5,,,,5CF@@:6>::+4@,,,,,@?A:,>,,,,,,,,,36+63,>,,,63<,3,,,>D,+5+5*35,*3,,*7,,5,,*555+,502<+/9+2,)*)*))/*++41);(8(+.((.41+1):)+)2,*()72)).1
@M03495:532:000000000-M42H9:1:1114:16384:23640 2:N:0:ACAGGAAA+TAGACAAT
ATATTTTGCCGTTGATAAACCACCCTCCCTGTGGTCGTTATCTTGCTCCTTCTGTCGTTTTACTAAGTCCAAAGCTCACATGCTGACAGATCGGAAGAGCGCCCTGTCGGGAAAGAGTGTATGGTCTAGTGGAGGCAGCGTGGGCCGCCGCACCAAGACAAAAAAAACTGAGAGGACGGGGGTGTTGACATCATGAACACAATGTTCCGCGTCGCCATGCACTCCGCCGATTCCAACCACAACCTGGATAA
+
<<B-8C--EEF6@BFAFFE,,CDFC,<;@,C,C,;C@+6,E,C@EF,C@@EC@E@CF,,98,,C<,,CFGF9@<,6CF98,,C@A,CFD,,,9688C<<<4++++,,,:7F+4,9,B@CF,;,,:C5?,,,,94?7++@@F@+>+>+++81+++6,6D8,,,4+++@*4,3,,3*5*44***)*3**17++++1+++24*AC+*3+3@*(11*))0(*))117(7()(-,(*.*9)2->)*,9((.1()..
@M03495:532:000000000-M42H9:1:1114:12460:23689 2:N:0:ACAGGAAA+TAGACAAT
ATATTTTGCCGTTGATAAACCACCCTCCCTGTGGTCGTTATCTTGCTCCTTCTGTCGTCAACGAATTTACTAATTCCAAAGCTCACATGCTGACAGATCGGAAGAGCGTCGTGTAGGGAAAGAGTGTATTGTCTAGTGTAAATGCCGGATGTCGCCGTAGCATTATACAAAAACCATGACTGCAGTACTTGGAGCTGGTGTGACTTACACTTCCTATACAAGTCACGCGATGTGATCTTATCGTCGCGACA
+
CCCCCGGGGGGGGGGCFGGGFGGGGGGGGFGGGGGDGGGGGGFFFCEF<FCFFGEFGGFFFGGGFGGFFGFFGGGGFGGEGDFGGCGGGGGGGGGGGDGGGDGGGGGGE7F::BFC9BFGDFFGGG9@FGG,9,5A54,9,49,9,+8++64,@++68+++>,@D,C,@=98=++,,,,,,,*63,+<,,5,,+++,+,+0*@9++++79,+,*++*2+1/9+*4**0-(-10++*+*1++*/--0),,((
@M03495:532:000000000-M42H9:1:1114:22241:23714 2:N:0:ACAGGAAA+TAGACAAT
ATATTTTGCCGTTGATAAACCAGGACTCAGGCTGGACCAAAGCTCACATGCTGACAGATCGGAAGAGCGTCGTGTAGGGAAAGAGTGTATTGTCTAGTGTAGATCACGGTGGTCTGCGAATAATTATAAAAAAAAAACATTTTGAGCTCTAACTCCATAATCTCTCTACAAAGTTGCATATTGAAAGTTACTTTCTCGTACTAACATATGTGTATGCAGGTACGGTCTGTTGATTAATATCATTCTATAGC
+
CCCCCGGGGGGGGGFEGGGFFFGGF@@<FFGGGFGGCEFEGFFGGGGGGGGGGFFGFFGGGGGGGGGGEF@FGGFGGGGB8@@FGCAEEFCB?,:<BFAF96<,,:,,8,,+,,5,94++++,,9C,CE<,,:+@7:@,,,,77++,58,,7,,,,,,,6,,,,,6,,7,,,,,,,33,,,@+,,,5,,,?7=+2+,0*33079**5+,*2+,+++*++*/+4-*0)((0*,*++*1*+41*+*0*+*0**
@M03495:532:000000000-M42H9:1:1114:10393:23779 2:N:0:ACAGGAAA+TAGACAAT
ATATTTTGCCGTTGATAAACCAAAGCTCACATGCTGACAGATCGGAAGAGCGTCGTGTAGGGAAAGAGTGTATTGTCTAGTGTAGAACTCTGTGGTGGCCATAACGTTAAAAAAAAAAATAAACTAGATATACGTTTTCAAGAATAGATCTTAAAACGTAGTTCTCTGCTCATGACCGTGGATCTTATTTTCCACCAGATGATTCTAAACACGGCCACTGACGACAGTATGTCACATATTGCTTATATGTT
+
CCCCCGGGGGEGGGFGGGGGGGGFGGFGGGGFGFGGGGGGGGGGGEGEFGGCFGGEFEFGGGFFGDF8<6CFDFEFEECDDE<<9,,C6,,9BF8,4,,,,:,,:,9?,4,:,+++>+4,,,,,5,9,C,,5,,8,,+,,,94<,,,,6AF9,3,,,6,,63,,,,,,,,7>;,,,33634+3,3@+,8,+,,+235*,*0+,++1=+,12****3)*/**))()(2.**06*++11)3++)+).)+.).)
@M03495:532:000000000-M42H9:1:1114:12057:23805 2:N:0:ACAGGAAA+TAGACAAT
ATATTTTGCCGTTGATAAACCAGGACTCAGGCGGACCAAAGCTCACATGCTGACAGATCGGAAGAGCGTCGTGTAGGGAAAGAGTGTATTGTCTAGTGTAGATCGCGGTGGGCGCCGGAACATTAACAAAAAAAAAAAACACAACCAATGATGTTACCAAAATTGTAAAACTGTCATATAGACTCACGTCTGCATAATACATGTTATAGTACTATATATACGCACGTCAGCTGAGCGATGATGATGGGACT
+
CCCCCGGGGGGGGGGGGGGGGGGGGGGGGGGGGGGGGGGGGGGGGGGGGGGGGGGGGGGGGCGFFGFGFCGFFEFGGGFFGGGFED6FFGG9FFFGFB995,,,48@@+4>++8+6+66++6,A,7,5A,>3>FC@@+**,65*****6,,,,,,,,,,,,6,,,2,,5,,,,,1,5,,,,,*,2,*,,*2*++++3+4+*+++13+++)+++111)++3+))(.(.(((,+(*)(/(/)*)2.)-*((,(
@M03495:532:000000000-M42H9:1:1114:20726:23842 2:N:0:ACAGGAAA+TAGACAAT
ATATTTTGCCGTTGATAAACCAGAACCATCCAAAGCTCACATGCTGACAGATCGGAAGAGCGTCGTGTAGGGAAAGAGTGTATTGGACAGTGGAGATCGCGGTGGTCGACGGAGGTATAAAAAAAAAAATAATGCATGTAAGCTTCGATCCCATACTACACATATCTCAAGGTCATTAACAGTCGGCTGACACACTGAGTCATCATTCCACAAAGGAGTATCAGTATCTATCATATCAACTTAGCAACTAA
+
CCCCCG<EFGGEGGGDGGFGGGFCFGDGF8@FEFGGECFGGFFFEF9<EFEGGFGGGGGDGFC@@+B:@CCF8FEGFG<EF9FAE,,,:CC,,6:B,,,,+C4>C,,@>F+++++4,4C<,,5@+:+3+3?,,,339,,7,,,,7,++3@+3,,,>,,7>,,,33,,,,,,,,5,,7,3,,,4,*4***4*<,*1*,*,+++,4++++,*4*4/))(2.0+3+9+)3)5..+)+1.+)1)3.*1).+((()
@M03495:532:000000000-M42H9:1:1114:9024:23915 2:N:0:ACAGGAAA+TAGACAAT
ATATTTTGCCGTTGATAAACCAGCTAATCCTGAAAAAAAAATCAAAGCTAAAAACTACAATGCTAAGACCACGATGTGACTGCTATCAAAGTTAGATATATATGTAAATTATTCATCTGTCAAATCCTAGAATTATATCATACCTGCTACAGCAATCACGACCTGTAATGGTTTAGTGGGTTGTTCACTGTTTCTGAAAAATGAAGATAGTTGTCCAGCTCCAAAAAAGTTTATTGTGTTTTCTAGTGGAG
+
CCCCCGCFGGGGEGGFGGGGGG<FF9FC,FFD9,C<CFGEFFFEDGGFDFGGFG@CFFGGGGGDFGGGG<EFD>EFGGGDGFGGGGCFGGFFFGDGGG9FEDGF<FFGGGGD9F9D,E?EFFF9ADEFFCFCGGGGGGGGGCFCFGGD,CEFFGG9BFFEGDDGDECC,@E>;DDFFFGGE=BGGGGGDEFD8FGGEGFGD?FFFFGFF@F@CFFFFDAC*;*3?@FAFFFFA>FAGFDF*::6E?BAD6)
@M03495:532:000000000-M42H9:1:1114:7225:23947 2:N:0:ACAGGAAA+TAGACAAT
ATATTTTGCCGTTGATAAACCAGCTAATCCTGAACAAAAAATCAAAGCTAAAAACTACAATGCTAAGACCACGATGTGACTGCTATCAAAGTTAGATATATATGTAAATTATTCATCTGTCAAATCCTAGAATTATATCATACCTGCTACAGCAATCACGACCTGTAATGGTTTAGTGGGTTGTTCACTGTTTCTGAAAAATGAAGATAGTTGTCCAGCTTCCAAAAAGTTTATTGTGTTTTCTAGTGGAG
+
6BBCCGGFFGGGEGGGFGGFGCFFFF<FAFFGFG,C<FC<CFGGGCFFFFGGFEEFGFFFCC8FAD8EFFGGGGGGGDACEFG<FFGFDGGGGGGGGFD<,FFGF@FFDFEGGGGFGF,96FFGFGAFBF@FGEFGFE,CA,@<BFFA,CEE8FG<DF=ECCE+DFGFFFDB9DF8;,D?CC>C8,?D;EFFGCFGGD886DFFFFCF9DFGGD87C85DDFF==C?=0:;@CFC7C*39C@+:AE?*1*1
@M03495:532:000000000-M42H9:1:1114:17294:23967 2:N:0:ACAGGAAA+TAGACAAT
ATATTTTGCCGTTGATAAACCAGGACTCAGGCGGACCAAAGCTCACATGCTGACAGATCGGAAGAGCGTCGTGTAGGGAAAGAGTGTATTGTCTAGTGTAGATCTCGGGGGGGGCCGGATGATTAAAAAAAAAAAAATAAAAGGAAAGAGAAACAAGAGTACTGTTCAGTCGATAAGGGATAGGTGATGATATCAGACAGACGACACACATGCAAGTGCAGCAGTACATATGTCGCTAGATGTCTCGTTAA
+
CCCCCGGGGGGGGGGGGGGGGGGGGGGGGGGGGGGGFGGGGGGGGGGGGGGGGGGGGGGGG@FGGGGGGGGCCEEFGGCGGGFGFGDFGCF<FFBFE,@BE<,,5,,B+:@*/:*28**;*+2+0+3C::?CCE8:8*03++0*2*+*00*3+2**2**2+++0++3290+/:;**++**226+0+:++00++2**3**00**)0))**-0*+**/)**/*).(*)*)-))+./)(/()*0)0)-.*(((-
@M03495:532:000000000-M42H9:1:1114:12825:24023 2:N:0:ACAGGAAA+TAGACAAT
ATATTTTGCCGTTGATAAACCAGCTAATTCCAAAGCTCACATGCTGACAGATCGGAAGAGCGTCGTGTAGGGAAAGAGTGTATTGTCTAGTGTAGAGCTCGGGGGTCGCCGGCTCATTAAAAAAAAAAACAAATAAACTTAAGAATAATCACGTCATACTAGCTCTAAAGCACGAACAGACACTGCAGTCTGCTACAGATCACACAGTCAGACGCAACCTTATACCTTGATGCAGTCGTATCGCTAAGACA
+
CCCCCGGGGGGGGGGGGGGGGGGGGGGGGGGGGGGGGGGGGGGGGGGGGGGGGGGGGGGGGGFEFFFGGGGGGGGGGGGGGGGGGCF@FFFGG<9@,,9,B++8=+:B@:@+++@F9,CEFCF>CEC:=+:,3,3,8,3,8,,,,5,,,,,6*,**,37,,,,,6,,,5,,,6****/,4420,,,*,,,+11++++*4+/0;*2)**+)+++.0)()))*/*.*.*-)))+)**)2(*.*(*((-).-,(
@M03495:532:000000000-M42H9:1:1114:7225:24046 2:N:0:ACAGGAAA+TAGACAAT
ATATTTTGCCGTTGATAAACCAGGGACTCAGGCTGGACCAAAGCTCACATGCTGACAGATCGGAAGAGCGTCGTGTAGGGAAAGAGTGTATTGTCTAGTGTAGATCTCGGTGGTCGGCGGGTGCATAAAAAAAAAAAAGAAGAAGTACAATATACGCCGATTTTCATATAAGTAAGTAAAAGCAAATCTTAACCCCATTTAGCCGATCACACCTTGCTTCACTGACCCAGAGCAACCCATCTTTAGTAGCA
+
CCCCCGGGGGGGGGGGGFFGGGGGGGGGGGGGGGGGGGGGGGGGGGGGGGGGGGGGGGGGGFGGGGFGGGEGGGGGGGFEE6EFFG,CFFAFD<EFEGFDD9?,,9@E,B44:8?F:7+=7++6,:C9,:EEE7CBF<3<7,,7,73,@,5,2,<>***4**14,56,,,,,,25,,5,,,,)++++5,+22+***3*0+3++)).1)*/+**8)92******)*(),(,.2()).*,*)0)*)-)*).)-
@M03495:532:000000000-M42H9:1:1114:21319:24082 2:N:0:ACAGGAAA+TAGACAAT
ATATTTTGCCGTTGATAAACCAGCTAATCCTGAAAAAAAAATCAAAGCTAAAAACTACAATGCTAAGACCACGATGTGACTGCTATCAAAGTTAGATATATATGTAAATTATTCATCTGTCAAATCCTAGAATTAAATCATACATGCTCCAGCAATCACGACCTGTAATGGTTTAGTGGGTTGTTCACTGTTGCTGAAAAATGAAGATAGATGTCCAGCTTCCAAAAAGTTGATTGTGTTTTCTCATGGAG
+
CCBBCGFFGG7FF,@,CFGGGFGGGEEGGGGFFFFGFEEGECEFGCCFGGGGGD,FF,ECCDDFGGDCGFGGGGF7F,6,6E@FC6CAAF?CFFAFFGGGA,?FA<F<,5AFFAEE<,CF,4<AAFGFF?EEE9B,94=9,9@,A;B,,,9,9@89@<@EG6CEGDFE@DFF;D=,3@,=?@@E?F369=DG,=DF,==FF+9DDFGFFE,5@+4+;A*;*@?7+300=8>,*+?C:*4607C4/*+**))
@M03495:532:000000000-M42H9:1:1114:15222:24103 2:N:0:ACAGGAAA+TAGACAAT
ATATTTTGCCGTTGATAAACCAAAGCTCACATGCTGACAGATCGGAAGAGCGTCGTGTAGGGAAAGAGTGTATTGTCTAGTGTAGATCTCGGTGGGCGCCGTATCATTAAAAAAAAAAAAAAAGAAAAAGTAGACTGAGATGCAGATCGGTCACTATCTGCGTAATCTAAGGGATGGTGTCAAGGAATGCTTGCGTACAGCAGTCTGTTTGAACACCAAATACGCGCGCGTGTGTTTTTAGCGGTGTCTAC
+
CCCCCGGGGGGGGGGGGGGGGGGGGGFGGGGGGGGGGGGGGGGGGGGGGGGGGGGGGGGGGEAGGGGGGGGGFGGFGFFFGD,,69,<CCDFCF:+,@+4:+,::,,5,5EDFC@CFEEC++6++,,:,+,7,3,,,,6,,,,8,,,8+++8+4,,7,,77*366*5,2,,,,,4**,612@+,,,*,,,+,,*2/*)2+)*21)++11)2++)+)(*))*3+(),.---(/(.)(*(/)*)1(((*,)))
@M03495:532:000000000-M42H9:1:1114:18436:24121 2:N:0:ACAGGAAA+TAGACAAT
ATATTTTGCCGTTGATAAACCAGCTAATCCTGAAAAAAAAATCAAAGCTAAAAACTACAATGCTAAGACCACGATGTGACTGCTATCAAAGTTAGATATATATGTAAATTATTCATCTGTCAAATCCTAGAATTATATCATACCTGCTCCAGCAATCACGACCTGTAATGGTTTAGTGGGTTGTTCACTGTTTCTGAAAAATGAAGAGAGTTGTCCAGCTTCCAAAAAGTTTATTGTGTTTTCTAGTGGAG
+
BC@CCGE9FGGGGGFFDGGGFCFFDGGGGAEFDFEE8@@FCC,FGGGFGGGGFGCCECFGGGGFGAFFGGGFCFG@C@FGCCGGGF8FGGGFEFE9FFAFGGGF<?FEF9EFGFFFCAGGGGC?,?EAFA9FCBEGFFFAFGFGFGG<>EED@DDAB<DEGG=6@=E;ACE>9>=EGC88@+0@>B=DFGFGGFG7DDAA?=DDDAF+,8@<FF+12?@C*3;*9A*0:@;,2=E;BA9?9<+*2*51>E2
@M03495:532:000000000-M42H9:1:1114:7598:24134 2:N:0:ACAGGAAA+TAGACAAT
ATATTTTGCCGTTGATAAACCAGTCAGGAGTCCAAAGCTCACATGCTGACAGATCGGAAGAGCGTCGTGTAGGGAAAGAGTGTATTGTCTAGTGTAGATCTCGGTGGTGGCCGGAGCCTTAAAAAAAAAAAAAATATAATACTACCGTATATGAGGACTCTAGAGTAAAGTAAATAGGAATTCCTAATCACTATGTTGTACACATCACTATCTCACATCATCACACTGCATCATAAACACCGCAACCACTA
+
CCCCCGGGGGGGGGGGGGGGGGGGGGGGGGGGGGGGGGGGGGGGGGGGGGGGGGGGGGGGGGGGCFGEFGGGGG@@FGGGGGFGGGGFFGGFFD<A,6<,,,9A,C:8,,,,7+++8+,A5CAFFCFECC++86,,,7,,,,73,,+3+34=,;,,,5,3,,,5,5,,,,,7,,,3,,,3,,+3,,+,@,*5,+++5+,23=,*3;>*,*4+4=++7+)++++7*(//7))+51+)+)0)1(/(((*(((.
@M03495:532:000000000-M42H9:1:1114:13622:24136 2:N:0:ACAGGAAA+TAGACAAT
ATATTTTGCCGTTGATAAACCAAAGCTCACATGCTGACAGATCGGAAGAGCGTCGTGTAGGGAAAGAGTGTATTGTCTAGTGTAGATCTCGGGGGGCGGCGCATCAAAAAAAAAAAAAGAAATACGAACAATAAAAATCAGAACTGATAACAATCAGCTAAGATGCAACACCACCTCTAGCCTCGCTGTGCACACCGACTTCTGCAAACTCAAAACCATGACGCCTGCACTGCATGACACGTCAACCAGTA
+
CCCCCGGGGGGGGGGGGGGEFGGGGGGGGGGGGGGGGGGGGGGGGGGGFGFGFGG@FEFGGG8FGGGGFCEFGGGBCCE5C6CB,,6<,9C,++>+8@**<*1**8C,?<CB*44<<?**,*++3*/**1*+223<+*0++0+*++++++++3+<2+22+00++++00+**2/*2**+3++*1:***2*+0+3*9**1*))00**1***)+*+**)(//**/)-)4)((.)+,**)2)*/*(*(()*((.)
@M03495:532:000000000-M42H9:1:1114:24076:24227 2:N:0:ACAGGAAA+TAGACAAT
ATATTTTGCCGTTGATAAACCAGGGACTCAGGCTGGACCAAAGCTCACATGCTGACAGATCGGAAGAGCGTCGTGTAGGGAAAGAGTGTATTGTCTAGTGTAGATCTTGGGGGGCTCCGTATCATTTAAAAAAAAAATATTGAAGTTCACTTTATTCAGTTTTTCTACACTATTAATTTTTTAAGAACTTATTATTGTTAATTCAGTTCATCTTGTTCTATTTCAATCTCGTCGTCTTCTTACATGAATGA
+
CCCCCGGGGGGGGEFGGGGGGGGGGGGGGFGGGGGGGGGGGGGGGGCGGGGGGGCGGGGEGFGDGGDFFGGGGFFGGGGGFFFFCFGFGGGGG<E,AFGC<9,,9,,,B,,+4+++8+++,,,33@,,,,7,@<***4A,,,,,,62,,,,74++<C,+++++12++++0;++2+5>92++*)++++00<:+<7**+22*0*3***2*+)+*00*16*****0)/)1--)41())(1(**2-*)))*--))
@M03495:532:000000000-M42H9:1:1114:23677:24287 2:N:0:ACAGGAAA+TAGACAAT
ATATTTTGCCGTTGATAAACCAGCTAATCCTGAAAAAAAAATCAAAGCTAAAAACTACAATGCTAAGACCACGATGTGACTGCTATCAAAGTTAGATATATATGTAAATTATTCATCTGTCAAATCCTAGAATTATATCATACCTGCTCCAGCAATCACGACCTGTAATGGTTTAGTGGGTTGTTCACTGTTTCTGAAAAATGAAGATAGTTGTCCAGCTTCCAAAAAGTTTATTGTGTTTTTTAGTGGAG
+
CCCCCG<EFFEGGDFFFGGGFF8@C@<DFFFCGEFGGGGEGFDGGCF,CEFFGGGGGCGGGGDFFGDFCCED@CFFFCDEFGGEGGGFGGGGGGGGGGGGFCFAFGGGGG??FEEEAEFF,A<FGD,?@C<?DEGGFFGEG;;?=D?89=@A,@DFG8DEECGDFDDADDFGGGGGC9CD@B<EDF8=,EEFG7DGDDFDFGGF?8@CE:ECFCF=;?FF53@7>69:)*0,*1B*BCGFG2*:9>FCB35
@M03495:532:000000000-M42H9:1:1114:23249:24403 2:N:0:ACAGGAAA+TAGACAAT
ATATTTTGCCGTTGATAAACCACCCTCCCTGTGGTCGTTATCTTGCTCCTTCTGTCGTCAACGAATTTACTAATTCCAAAGCTCACATGCTGACAGATCGGAAGAGCGTCGTGTAGGGAAAGAGTGTATTGTCTAGTTTAGTATCTGGTGGGTCCTGTTGGGTTAAAAAAAAAAAAATGTGCCAGGATGAGTTCTCTGGGTGCTATAACGGAGCGTGATCACCTCTCAGCTACGTGCTTGATTGTGATGTT
+
CCCCCGFGGGGGEGGGGFGGGGGGGGGGGGGGGGGGGCCFGGGGGCFGGGGGGGGGGGGGGGGGGGGGGGGGFGGGGGEGDGGGGGGGGGGGGGGGGFGGGDGGGFCGGCF>CF@FCE8EFAFG?F,5AEF,,,CFE,,,,4,,4,45@8+++,69,,,,,+66+7@,36@+8+@@*,,,,5+,663,,,2,,+++,2,3/3**3+++,(*2*)))(2)+1))/)))))))2)).(*(;**)1)))+)1)-
@M03495:532:000000000-M42H9:1:1114:18369:24427 2:N:0:ACAGGAAA+TAGACAAT
ATATTTTGCCGTTGATAAACCACCCTCCCTGTGGTCGTTATCTTGCTCCTTCTGTCGTCAACGAATTTACTAATTCCAAAGCTCACATGCTGACAGATCGGAAGAGCGTCGTGTAGGGAAAGAGTGTATTGTCTAGTGTAGATCTCGGTGGGTGCCGTGGTATTAAAAAAAAAAAAAAATACGACAAAAAAGTTACGAGAGTTTACGCACTGATATATAGTCATTATGCTAGATTAATGGGCACCAATCGT
+
CCCCCGGGGGGGFGGGGGGGGGGGGGGGGGGGGGGGGGGGGGGGGGGGGGGGGGGGGGGGGGGGGGGGGGGGGGGGGGGGGGGGGGGGGGGGGGGGGGGGGGGGGGGGFGGGGGGCGGGGGGGGEGGGGGFFCEEFFGE,4,=,99BF+@@446+A+4++37,>D:,=@+=8>+3*4**,,,****)5,*)*5+++**/))04+++1**.**2+++.++++3+)+)+)1))+)**)26***(*-((*,(((
@M03495:532:000000000-M42H9:1:1114:10021:24644 2:N:0:ACAGGAAA+TAGACAAT
ATATTTTGCCGTTGATAAACCAGCTAATCCTGAAAAAAAATCAAAGCTAAAAACTACAATGCTAAGACCACGATGTGACTGCTATCAAAGTTAGATATATATGTAAATTATTCATCTGTCAAATCCTAGAATTATATCATACCTGCTCCAGCAATCACGACCTGTAATGGTTTAGTGGGTTGTTCACTGTTTCTGAAAAATGAAGATAGTTGTCCAGCTTCCAAAAAGTTTATTGTGTTTTCTAGTGGAGG
+
CCCCCGGGGGGGGGGGGGGGGGGGGGFGGGGGGGGGGGGGGGGGGGGGGGFFFGGGGGGGGGGGGGGGGFFGGGGGGGGFGFFGF<FGFFGFGGCGGGGGGFGGGGGGFGGGGGFGGGGGGGDFECGGDGGGGGGGDFGGGFDEFDF<EEFAFCF,,AAEGGBFDGFGGGGGGGGGGGGGEDEGCAFEAFGFGGFGGDEC?CFFFFGGGEEGGFFF5?FA<FF7+8*)8>EBAEAEGFGF?78AEFCB6=>
@M03495:532:000000000-M42H9:1:1114:10204:24775 2:N:0:ACAGGAAA+TAGACAAT
ATATTTTGCCGTTGATAAACCAGCTAATCCTGAAAAAAAAATCAAAGCTAAAAACTACAATGCTAAGACCACGATGTGACTGCTATCAAAGTTAGATATATATGTAAATTATTCATCTGTCAAATCCTAGAATTATATCATACCTGCTCCAGCAATCACGACCAGTAATGGTTTAGTGGGTTGTTCACTGTTTCTGAAAAATGAAGATAGCTGTCCAGCTTCCAAAAAGTTTATTGTGTTTTCTAGTGGAG
+
CCCCCGG99CFGGGGGGGGC,;C,,CCEE<CFG8CE@C@C@ECFGEF,C<C<,,86CFFGGEC9@E8FEEFGGGGFEFDF<F@@FGCBCEFGF9E,E<AE,<?F5,CF,CAAA@E,5@EAF@EFBF?FFGGGDG9DF9DGFF8<A=D=>E=FEFG99EDCEGD+8E;@;=9@9DGG=D8DE8@CCDDD399ED?=CD9==FC9?F5FFF1,+5=*;7=3;8?AC6C>)86;@ACFCCA0*4<C6945*0:)
@M03495:532:000000000-M42H9:1:1114:16469:24810 2:N:0:ACAGGAAA+TAGACAAT
ATATTTTGCCGTTGATAAACCAGCTAATCCTGAAAAAAAAATCAAAGCTAAAAACTACAATGCTAAGACCACGATGTGACTGCTATCAAAGTTAGATATATATGTAAATTATTCATCTGTAAAATCCTAGAATTATATCATACCTGCTCCAGCAATCACGACCTGTAATGGTTTAGTGGGTTGTTCACTGTTTCGGAAAAATGAAGATAGTTGTCCAGCTTCCAAAAAGTTTATTGTGCTTTCTAGTGGAG
+
CCCCCGGFGFEGGGCFGEGG8CFAFFGF@FA9FGGGFEGGGG@FGGGG9<EFGGGGGGCFFFG<FFGGG<EGGGGFGGFC@FEGGFFGGGGGGGGGFFGGGCFFGCFGDDEF,,C9CFFG,C<EGFEGCA<BFFFGGFCC,A@9FFFEG?@?FFGGGC?EEE6CFFGFCFA>;=FF==DEEDDEBF@DDBFEGG+=EDGFFF9<BFFCFCCFFFFFAFFF5ACE6=6CAFFF7EF4@?+=76+9<<=;474
@M03495:532:000000000-M42H9:1:1114:22259:24832 2:N:0:ACAGGAAA+TAGACAAT
ATATTTTGCCGTTGATAAACCACCCTCCCTGTGGTCGTTATCTTGCTCCTTCTGTCGTCAACGAATTTACTAATTCCAAAGCTCACATGCTGACAGATCGGAAGAGCGTCGTGTAGGGAAAGAGTGTATTGTCTAGTGTACATCATGGTGGTGTCGGTATCATTAAAAAAAAAAACTAAATATGATGAAACGTCGGTCTGCACAATGACATGGACCGAAGTACGATATACAGAGTTTCACACGTCCATCTA
+
CCCCCGGGFGGGGEGGGGGFDGGEFFFFFDFFGG8EFGGGGGGGGFFGFFFFGGGGGGGGEGGGGGGGGCGFFGGGGGGFGCEFGGGDFGGGCFGGGE,FECGG8<,@@FGG@FGCC8EA,A,AFDEEAEEA,,:CEEDE,,,5,,,5,,+++6@+4+,+,,,6>,,73=CG@+:+4,3,3,+,,,2,,,214**3**4*3+10***2,.,*,)//())).1+()().936+))+)+1+1+(),((*1)..
@M03495:532:000000000-M42H9:1:1114:15213:24958 2:N:0:ACAGGAAA+TAGACAAT
ATATTTTGCCGTTGATAAACCAGCTAATTCCAAAGCTCACATGCTGACAGATCGGAAGAGCGTCGTGTAGGGAAAGAGTGTATTGTCTAGTGTAGATCTCGGGGGTCGGCGGACCATTAAAAAAAAAAAAAATGAAACAGATATGTGGAGGCACATGCTGCATAGAACGAGGTGTCAGAGAGACAGAGCACGGGTGTACGAGAACGCCAGCTGGAGATGGATATCACAACAGTAGGTATGATACCAACTTC
+
CCCCCGGGGGGGGGGGGGGGGGGGGGGGGGGGGGGGGGGGGGGGGGGGGGGDEGGGGGGGGGFGGBCEEFGGFFFGEFFGGGFGGCFAEFECFA,9,9,5:B+>CB+:+8C++++8:,A<?CDEFGB>C:*3,,,,,,,,,,,3,,,3,,41*,4,,,,,2,4?,,24*/1*1*3+3+++*4)*?**+40**/)211*+*)1*)/0*)*-**2)0)54*))**-0)*.),(*.**)0)2)*-*).)*-())
@M03495:532:000000000-M42H9:1:1114:14432:24966 2:N:0:ACAGGAAA+TAGACAAT
ATATTTTGCCGTTGATAAACCAGCTAATTCCAAAGCTCACATGCTGACAGATCGGAAGAGCGTCGTGTAGGGAAAGAGTGTATTGTCTAGTGTAGATCTCGGTGGTCGCCGGATCCTTAAGAAAAAAAATAAGAAACGAATAGGTGACTTTAGATAAACATCTACAAACGTACAAACACCGTGTACGAGAACAACTATCCACTAGCTTCCTACTACGACAGGAACCGTCACATCAGATAGTAATGTAGAAA
+
CCCCCGGGGGGGGGGGGGGGGGGGGGGGGGGGGGGGGGGGGGGGGGGGGGGGGGGGGGGGGGGGGGGAFGGGGGGGCF<F<FCDGCEDFGFEF@<9,,B,=F,?FF,++,+4++6?,@,:,,5=,?+>C,,,,4,,8+++,A,,,,,,,,3,6,,,,,6,,@,,,,33,+,,+6,,53634,*,,77**4*,,***,+,*+*,***++,)5+,/+1(*))))/(/(),(((+)/+/*)++3)+1).+).)1
@M03495:532:000000000-M42H9:1:1114:20346:25041 2:N:0:ACAGGAAA+TAGACAAT
ATATTTTGCCGTTGATAAACCACCCTCCCTGTGGTCGTTATCTTGCTCCTTCTGTCGTCAACGAATTTACTAATTCCAAAGCTCACATGCTGACAGATCGGAAGAGCGTCGTGTAGGGAAAGAGTGTATTGTCTAGTGTAGATCTAGGGGGTCGCTGTGTCCCATAAAGAAAAAAGAAATGGCAAAGAATGTGTACGCTGACTTATAACTGATTTGTTATATAATGCATAGATTCGTTACCTTTAATTTTT
+
```
