## Supplementary File 4 - Rice NGS raw data for "Developing a Molecular Toolkit to ENABLE all to apply CRISPR/Cas9-based Gene Editing *in planta*": pBA25_R2_001.fastq (part 11 of 40)

```
CCCCCGFCEGEGGEGGGGGGAFGC@FDEEFGGCEFE@FEGGGGFFEAFFGGGGFGGFEGGGGGGDFGGGFGGGFGDF<<AF@EGGFGFG?CFEEF@,BAF@BFFFCGGC?>87EAEFEGG8A<FA9FAFGGGG9<45A,5,9,9@9,,,+1F8+63++,6>,33,,@,,,3,,@++5,3,,,*,7,;8>,=,,+5+*31**3,+++2+,*,*,4++/*3++++*49B**/0,0=+(2-2)4*+86)+))))
@M03495:532:000000000-M42H9:1:1113:9355:1073 2:N:0:NCAGGAAA+NAGACAAT
NTATTTTGCCGTTGATAAACCAGTCACAACCACTTCTTGCCCTCCAAAGCTCACATGCTGACAGATCGGAAGAGCGTCGTGTAGGGAAAGAGTGTATTGTCTAGTGTAGAGTCTGGTGGTCGCCGTATCAATAAAACAAAAAACAAACTCACAAAACTCCCAAAACTCTANAGNTACTACAAGAATTTACAATAAACCAACCACATCACAACAGTCGCTTTATACACATATCATGTACTGTTAATCACACC
+
!8ACCFGGFGGGGGGGFGGFEFGGCGFFGG@FGGDGCFGFGFEGDGFGFCFGGGGGGGGGGGGGGGGGGCF@FFGGGGGFGGGGGGEFGGGGGGGGGGGBFFFFAE,,:<:,,,CEC=C,,+488++A4,,C,C=,,9A>E4>F,,8,,4@>,,@,,,,,,,,,,,36CE!36!+63+89@,@+,3,+3+7+,+4+454**434***2*8**/@+/*/)**+41+2.*/*++1+++*1+1+*+19*+(0((
@M03495:532:000000000-M42H9:1:1113:10389:1215 2:N:0:NCAGGAAA+TAGACAAT
NTATTTTGCCGTTGATAAACCAGCTAATTCCAAAGCTCACATGCTGACAGATCGGAAGAGCGTCGTGTAGGGAAAGAGTGTATTGTCTAGTGTAGATATTGGCGGTCGGCGGATCAATAAAAAAAAAAAACAAAAAACAGAGTGGAGTAGATAGTTAGCAAGATGAAGAATGATGAGAAAGCTATCACATATATTACTAAGTGTGTGGCAGACATCGATATGTGTCTATGAGAGAGCCATAGTCACACTGT
+
!8BCCGGGGGGGGGGGGGGGGGGGGGGGGGFGGGGG,FGFGGCGGGGGGGGGGGGGGGGGGGGGGGGEGGGGGGGGGGGGGGGGG<FFFGGGGA,,,,,,<?,+8+87++++++49,C,,AE@CGDDFEC+3,,3@F+,,@,,,*3,6,,,@@;,,,,,,2,,,,,,,,,,,4,,1,1,,4,,+,,,4,+,+,4,+,+++)2+1+2*/*(***)1**)(8)+31+))++);:/)0)4)*1*)/)))*((,)
@M03495:532:000000000-M42H9:1:1113:12562:1273 2:N:0:NCAGGAAA+TAGACAAT
ATATTTTGCCGTTGATAAACCAGAACCATCCAAAGCTCACATGCTGACAGATCGGAAGAGCGTCGTGTAGGGAAAGAGTGTATTGTCTAGTGTAGATCTCGGCGGTAGCCAGGTCATTAAAAAAAAAAAATAGTATCGTCAGCTGCCAAACAACTATCGTCTAACACTTCGAGCTACGCCTCCTGTAAATCGACGTTCGACACGTGGTTACTCGCACCAGCTCAATGAATACGTTGACAAATACCTTGACA
+
CCCCCGGGGGGGGGGGGGGGCGFGGGGGGFGGGFF@FGGGGGGGGGGFGGGGGGGGGGGGGGGCF8CFEFFGFFGGGGFGGGGGGFFCEFC@<,B,,:,:,,,4@7++,5,,9:595@,C<,<CFGG+@F,=,3,,,+8,++833,,,3,+4,3,8,8+,633,7@,,5@**,***,**;,4,*,5,+,=B*,2*)*2**)2)*21*/*)*+2)12))(*.)/**.)*/)/*)974(0**).*)).*))).
@M03495:532:000000000-M42H9:1:1113:8661:1297 2:N:0:ACAGGAAA+TAGACAAT
ATATTTTGCCGTTGATAAACCAGGACTCAGGCTGGACCAAAGCTCACATGCTGACAGATCGGAAGAGCGTCGTGTAGGGAAAGAGTGTATTGTCTAGTGTAGATCTCGGGGGTGGGCGGATATATAAAAAAAAAAAAAAAGATAGATCATCCACATTGTCATCAATACAAAGCCATCCGATATAACACATGAGCTACGTCCATAATTGACTGATATCTTCACGCTCTCCTTACATACGATTATATCAATAA
+
CCCCCGGGGGGGGGGGGGGGGGGGGGGGGGGGGGGGGGGGGGFFGGGGGGGGGFGGGGGGGGGGGGGGGGGGGGGGGGGGGGGGGEFFFCFGCBDGGGGDD9@9,C5EFCCC8++6+>=+3+,,:,5AFC@FCBF**5>***2,,6@,,,,,,,,,,2,,2,6,,64,,++++3+++/**3*4++5+2*2+++*+*+***0**31****.:+**0**0)2*7))0(,*))/*)*0*.)*))-1)))*.5.4
@M03495:532:000000000-M42H9:1:1113:9672:1440 2:N:0:ACAGGAAA+TAGACAAT
ATATTTTGCCGTTGATAAACCACCCTCCTGTGGTCGTTATCTTGCTCCTTCTGTCGTCAACGAATTTACTAATTCCAAAGCTCACATGCTGACAGATCGGAAGAGCGTCGTGTAGGGAAAGAGTGTATTGCCTAGTGTAGATATTGGTGGTGGCCGGAGCATGAAAAAAAAAAATATAAGAATAAAGTGTAAGTATCGTCTACATATCAATCAATATAGAACGACCACATCAATGAACTAGATCGCAGCGG
+
CCCCCGGGGGGGGGGGGGGGGGGGGGGGGGFGGFGGGGGGGGGGGGGFGGGGGGGGGGGGGGGGGGGGGGGFGGGGGGGGGGGGGGGFGGGGGGGGCGGGGGFGGGGGGG@CFCGGGGGGFGGFGEGGGA,C?FBFE,9E,,,,9@F,DE@+=,,+6++6+36,,,3DB6=>E5,5,,,2,,,+,,,+,+,+,2,+23,***+,+++2+*+,**++11*41*0?)6(0)))+0+++)0+//)1)(()((((
@M03495:532:000000000-M42H9:1:1113:20770:1501 2:N:0:ACAGGAAA+TAGACAAT
ATATTTTGCCGTTGATAAACCAGCTAATCCTGAAAAAAAAATCAAAGCTAAAAACTACAATGCTAAGACCACGATGTGACTGCTATCAAAGTTAGATATATATGTAAATTATTCATCTGTCAAATCCTAGAATTATATCATACCTGCTCCAGCAATCACGACCTGTAATGGTTTAGTGGGTTGTTCACTGTTTCTGAAAAATGAAGATAGTTGTCCAGCTTCCAAAAAGTTTATTGTGTTTTCTAGTGGAG
+
CCCCCGGGGGGGGGGGGGGGGGGDFGGGGGGGGFEFGGGGGGGGGEGFFFGDGGGGGGGGGGGGGGGGGFGGFGGGGGGGGGGGGDGGGGGGGGGGGGGGGGDFFEFGGGGGGFGFGGGGGGGGGGGGG<EC9FGGGGGD9EGCEFFFAEEECFFGDFFGGGGEGGGGGGGEGFGD=E@FGCCDGGGDFD:9FCFGCCEGFCDFFGFGGFGGGACAG6@FAFFCFFB9B5BC=FFFEFG>4:+6*>F;9B)
@M03495:532:000000000-M42H9:1:1113:18005:1509 2:N:0:ACAGGAAA+TAGACAAT
ATATTTTGCCGTTGATAAACCACCCTCCCTGTGGTCGTTATCTTGCTCCTTCTGTCGTCAACGAATTTACTAATTCCAAAGCTCACATGCTGACAGATCGGAAGAGGGTCGTGTGGGGGAAGAGGTTATTGTCGAGTGTGCGTCGGCTGGGGGGCTGCCAGCTGACACAAACATCAATATTGCGTGTGGGTTTGTCTGCTTTCTTACGAGTAAATGCCCTCTAGGAGGTTCCTCTTTTCTGCATGATCAGA
+
-BC<@9-E9FGGDG6<CC<,@CF7;C,,8,C,E8@6@:,6;EC,6@EC8F@F<9E9CF@FFFC<@FDFAFCC9CE,FF<<FF,E<,9CEC<F,B56,9B<,,884B,,8?+4BE,888++8+:=,,,5CEEFA+A>?+,,,+66+++8++++6*11=*4++*?89*+++/***++2+3<+0<+9**1**/*/***2+*+29+*+02*/*(**2**/*)(*)00**)(070**///*.*2**)*)))*))))
@M03495:532:000000000-M42H9:1:1113:21998:1639 2:N:0:ACAGGAAA+TAGACAAT
ATATTTTGCCGTTGATAAACCAGGACTCAGGCTGGACCAAAGCTCACATGCTGACAGATCGGAAGAGCGTCGTGTAGGGAAAGAGTGTATTGTCTAGTGTAGAATCCGTTGGCTGCTGCAAGAGTAATACAAAAAATCTCAAATACATTCACTATTTTCCCTCTCGCTTGCCATTTCACTGTTTCGCACAGCTATTTTCGACCATACTACACCATTCACCTTCCTCCACCATAACCACTCTACACTCTGGT
+
CCCCCGGGGFEGEEFFEGGAC@EC<FGFGGGGGFGCFFGGGGG<<EEGFGCGGAFCFF9FFCEGGECEFFEF@FFFGGGGFFG?FCFFEGGGF<FFG?BA?BF,,59C,,,?,,B,5454,,4,:5<,4,,45A+@,,,,9,,,,,,4,,4,,,,4,,,,,4,4>+@+++3,,7,+,7D,6,,+,+3+++,+,+,+,+,+*434;+:++**,**4+210*;0**11)*/0*2***3*/3)4*+0(*)**)0
@M03495:532:000000000-M42H9:1:1113:19960:1665 2:N:0:ACAGGAAA+TAGACAAT
ATATTTTGCCGTTGATAAACCAGCTAATCCTGAAAAAAAAATCAATGCTAAAAACTACAATGCTAAGACCACGATGTGACTGCTATCAAAGTTAGATATATATGTAAATTATTCATCTGGCAAATCCTAGAATTATATCATACCTGCTCCAGCAATCACGACCTGTAATGGTTTAGTGGGTTGTTCACTGTTTCTGAAAAATGAAGCTAGTTGTCCAGCTCCCAAAAGGGTTATTGTGTTTTCTAGTGGAG
+
CC-B9FF9F,68@FF9FFFAD,6CCEFCEGFFF,C,CCGEGGGDF,,FF,EFFCFFGFFGDGFF,CF9E,CEEGG7CFGG9AEGGAEFFGGAFFFCD9BEE?9F<5:EF,EF,,,9,CE,,AF8FD8FB?FFC;BF9;EB<@E,C=DEAEDC8D8F?,,@>8C@D4;EFGDECDFGE8:,@@C=D8EDF9,66?D=FCED*,+@7?+2=CF7?+=@FFEG5*39;5@**);?59B1;+;9;04:>41>B=)
@M03495:532:000000000-M42H9:1:1113:13318:1694 2:N:0:ACAGGAAA+TAGACAAT
ATATTTTGCCGTTGATAAACCACCCTCCCTGTGGTCGTTATCTTGCTCCTTCTGTCGTCAACGAATTTACTAATTCCAAAGCTCACATGCTGACAGATCGGAAGAGCGTCGTGTAGGGAAAGAGTGTATTGTCTAGTGTAAGTCGTGGTGGGGGCCGTTGCATTAAAATAAAAATTCAAAGTGAGAACAAGTAGCGAGCTAGTCTGTATGATGTCAGGTATGCGTAAATTTCGTTACCAGATAGCCACTCC
+
CCCCCGGGGGGGGGGGGGGGGGGGGGGGGGGGGGGGGGGGGGGGGGGGGGGGGGGGGFGGGGGGGGGGGGGGGGGGGGGGGGEFGGGGFGGFGGGGGFGGGG:FCGGGGGFGEEGGGGFGGGGGGGGGAFC9AEFGE;ED,,,94+6@D6@+++++6+8@B,,,3,633@36CD,+,28,,,,+@,,+553+,+,****3/,42++5++*2,+45+5*/++)+)2(-)+*1=86)/(/+)0)+)).*/(,,
@M03495:532:000000000-M42H9:1:1113:9525:1727 2:N:0:ACAGGAAA+TAGACAAT
ATATTTTGCCGTTGATAAACCAGGGACTCAGGCTGGACCAAAGCTCACATGCTGACAGATCGGAAGAGCGTCGTGTAGGGAAAGAGTGTATTGTCTAGTGTATATCTCTGCGGGGGCCAGATGCATATACCAAAATACTATGGTATACCACAGAAAATACGTTCTTACAAGTAAATGTGAGTTACACCCGAACTTTTCATCTACAGGCATGTCCTCACGTATGCACTCTCTAAACCTCCAGCATACCCTGA
+
CCCCCFDGGGGGGGGGGGFGFG?EEGGGG@@FF@CCECFGGGGGGGGGGGFGGGCFGGGCFFEGEGFDFF@BC@FGGGGGEFEEECFAGEFGF6C6?9F,,:,:,,,:9EC@@++4+4++,,,,,75,,,53A33,,,3,,,39A,,,,,8>8,,,,,,,+368+,,53,7,8,,+,,,,,7@C,,,;**3*4;,=,+>++=42+***23*1+42=+)-*)+)4+5*)+)/+++))/0*)/..)))).)((
@M03495:532:000000000-M42H9:1:1113:9851:1730 2:N:0:ACAGGAAA+TAGACAAT
ATATTTTGCCGTTGATAAACCAGGTGATCCAAAGCTCACATGCTGACAGATCGGAAGAGCGTCGTGTAGGGAAAGAGTGTATTGTCTAGTGTAGATCTCGGGGGGCGCCGGAACATTAAAAAAAAAAAAAATATATAATATTATGTGTGTCTGTGTCGTTTCTATCGATTGAATTTAAAGCTTCACGACATGACTGTATACATATACATTCGTATCAAGTCAGAATGCTACCTGATATGACGTAACACTAT
+
CCCCCGGGGGGGGGGGGGGFGGGGGGGGGGGGGGGGGGGGGGFGGGGGGGGGGGGGGGGGGFGGGGFFEGGFGGGEGGGGGFGGEFCFGGGF@<9F<AAEF++@++*5*@***582,,@FFFEF*<FG:C**++3++3+++3+0+000**+++0+++*1*/++<9+/**+*+0+02++++3++*3+**2//67*+*+03*1+1:6***2)2+2)*)**)019***))**)**/*)*)**1*(.((,*.)()
@M03495:532:000000000-M42H9:1:1113:17907:1757 2:N:0:ACAGGAAA+TAGACAAT
ATATTTTGCCGTTGATAAACCACCCTCCCTGTGGTCGTTATCTTGCTCCTTCTGTCGTCAACGAATTTACTAATTCCAAAGCTCACATGCTGACAGATCGGAAGAGCGTCGTGTAGGGAAAGAGTGTATTGTCTAGTGTAGATCTCGGTGGGTGCCGGACACTTAAAAAAAAAAAAATAACCAGTGTCGTTGTTCGCGCTAGTCTTTAACAGAACACCACACAGTCTCGATCACGATAGCGTCCAGAAGAG
+
CCCCCGGGGGGGGGGGGGGGGGGGGGGGGGGGGGGGGGGGGGGGGGGGGGGGGGGFGGGGGGGGGGGGGGGGGGGGGGGGDFGGGGGGGGGGCGGF@AFFGGGGFGGGCEECDFGGGEEFDF8EAEEGEF9=CFF=EGGCE,@;A4,98=7+4>+46+++6,3,,3=;=C8+4@*3B,,,2,,*,,,5*3****4**)*/)**++2+++)++2/*)*)(*)20)*.)+)/)*..))()**)(0(()*((.(
@M03495:532:000000000-M42H9:1:1113:17033:1766 2:N:0:ACAGGAAA+TAGACAAT
ATATTTTGCCGTTGATAAACCAGGGACTCAGGCTGGTCCAAAGCTCACATGCTGACAGATCGGAAGAGCGTCGTGTAGGGAAAGAGTGTATTGTCTAGTGTAGATCTCGGTGGGCGCCGGATCAGTAAAAAAAAAAATAATAAAAAAAGAGATGCGTCATGCTATAGATTAAACAGTTATTCAGATGTTCTAGACCTCTGCTGTCCTTACCCGCATCACTACGTTAACTGCGTCTGTTCGTCCGTCAGCCC
+
CCCCCGGGGGGGGGGGGGGGGGGGGGGGGGGGGGGGGGGGGGGGGGGGGGGGGGGGGGGGGGGGGDGGGGGGGGFFGGGGGGGGFGGGGGGGGEEDGGGGGF,9,,:5BDBBF+:4+8:+++4,,C<FC<?=@E+@>,,6,8@,9,+@++,,7,,5***@,,,,,37@,,7,,,7*5,,,,,,25,,+,52+,41*<4,021)4*2+++(2,)))))).1+0)))((31)**0.8)6*2)0(0(((),)3(
@M03495:532:000000000-M42H9:1:1113:15536:1776 2:N:0:ACAGGAAA+TAGACAAT
ATATTTTGCCGTTGATAAACCCGCTAATCCTGAAAAAAAAATCAAAGCTAAAAACTACAATGCTAAGACAACGATGTGACTGCTATCAAAGTTAGATATATATGTAAATTATTCATCTGTCAAATCCTAGAATTATATCATACCTGCTCCAGCAATCACGACCTGTAATGGTTTAGTGGGTTGTTCACTGTTTCTGAAAAATGAAGATAGTTGTCCAGCTTCCAAAAAGTTTATTGTGTTTTCTAGTGGAG
+
CCCCCGDFGGGGG7FCEGGG8,@CFGGGG<FF@FF9AFEDGGGGGEC@EE9@FCGGGGFGGFDG9,@FC,C96CFF@,9EEEFFGEE9EFGFA,FE<5CFGGCCEFAFFA<FFFFG<EC?FFF9FEEEF,9EDFEFFA@>?EGGGGCD9@>EFFE,,EFGGGGB=@EF9A9D;,3DDAFDE>EGGGGDF+6?EDAF,2<<97?F7+BFGEGACAC+?FEGAFFFFE59*9B+BCFCEFGFFFBCEFFF)18
@M03495:532:000000000-M42H9:1:1113:15751:1835 2:N:0:ACAGGAAA+TAGACAAT
ATATTTTGCCGTTGATAAACCAAAGCTCACATGCTGACAGATCGGAAGAGCGTCGTGTAGGGAAAGAGTGTATTGTCTAGTGTAGATCTCGGTGGTCGCCGTAGCATTTAAAAAAAAAAAAAACTAAAAAACAAGGCGGGGATCTGTCGCTAATGGAATAGACAAACTGAGTGTGTGTGAGTGAGGTACTGTTTCACACTCGGACTTTCACGGAGGTGAGTTACTCATCATTGTGTTGTTTTACATACATT
+
CCCCCGGGGGGGGGGGGGGGGFGGGGGGGGGGGGGGGGGGFGGFGFFFFGFGCFGGGGGGGGGGGGGGFGGFEGGEFGGGF9C<<A99FEFF:,:86+8CFC,,,,5,,,,9FEF:FGFC=+8@,57,7,++,8,,8+8***412,,,****4,4,2,,2;,,,6**253++++,/3:+<+++++*52<7++++++5++*0*)*)17:*)**1))8*8)*1****))**)*2/**0()2)0(/)))*)).)
@M03495:532:000000000-M42H9:1:1113:22640:1838 2:N:0:ACAGGAAA+TAGACAAT
ATATTTTGCCGTTGATAAACCAGGACTCAGGCTGGACCAAAGCTCACATGCTGACAGATCGGAAGAGCGTCGTGTAGGGAAAGAGTGTATTGTCTAGTGTATAATCTGGTGGTTGGCGCACTCTTCAAACAACAAGATTGAACCAGTAAATCCATATGTTCTACACTTAATTTGTCTCAATTTAATAGTCTTCTTCCTTTTATACAACCACGCTGTCGACACACAATGAGTACGTGTTTCGTTTTCTTTTT
+
CCCCCGEG9CFFEGFEF<<@ECDFGFGGGFC,CFC@FGGGGFF9FEF<FEGFFFGGGAFGGDGGD<<FC8C@+6BECFG8ADEAFCAF@EG,FE@,@@C,,,,,,,,,,C,48A,+4++88+,:,:594,:,,,49,4,,,,,9,,4,4,,,,,4,4,,:>6,,3,,8,,,8,,9+,,,6,@93,7@23+3+3?9+,6@++7+,+5+++003+*+3**1<5****)**+14+=*36)*4+)8)((*+*1/*
@M03495:532:000000000-M42H9:1:1113:10062:1841 2:N:0:ACAGGAAA+TAGACAAT
ATATTTTGCCGTTGATAAACCAGCTAATCCTGAAAAAAAAATCAAAGCTAAAAACTACAATGCTAAGACCACGATGTGACTGCTATCAAAGTTAGATATATATGTAAATTATTCATCTGTCAAATCCTAGAATTATATCATACCTGCTCCAGCAATCACGACCTGTAATGGTTTAGTGGGTTGTTCACTGTTTCTGAAAAATGAAGATAGTTGTCCAGCTTCCAAAAAGTTTATTGTGTTTTCTAGTGGAG
+
CCCCCGGGGGGGGGGGGFGGGGGGGGDGFGGGGGGGGGDF@FFGGF9FFDGGGGCFGGGGGGGGGFGGGGGGGGGGFGGGGFFGGFFGGGGFGGFGGGGGGFFFGGFFFFGFFGCACEGFFFFFGGGGGFGGCGGFGCGFGGGGGGGGGGGG8DEFGGG+8>CGFGG9EGDGGG@DD98=CEGDFG9DFGGGGGFFGGGDFGFG7:==DEGGGFC42:5CFAFFFEFFF*?+4BFFFA9A4<BE4EB*56/
@M03495:532:000000000-M42H9:1:1113:10837:1854 2:N:0:ACAGGAAA+TAGACAAT
ATATTTTGCCGTTGATAAACCACCCTCCCTGTGGTCGTTATCTTGCTCCTTCTGTCGTCAACGAATTTACTAATTCCAAAGCTCACATGCTGACAGATCGGAAGAGCGTCGTGTAGGGAAAGAGTGTATTGTCTAGTGTAGATCCCGGTGGTTGCCTTTACTTTAAAAAAAAAAAACTAATGTCATTTTAGTTTTATTATAAGTTTTTTTCTATTTACTGATATATTTACAACTGGAGTAGTTGCTTATCG
+
CCCCCGGGGGDFGGGGEAFEFGGEGGGGGFFAFFGGGGGGGGGGGGGGGGGGGEGGGGGGGGGGGGGGGGGGFGFFFAFGGGGGGGGGGGGGCGGGGCGGGDECEFFGEEF@CFEFCEFFFF<FFGFEDFF9EEBD<=9E,C,,4,+++48E+@,,,,8,>,,C,@=3,6=@3++3>,7<BA3+,3,+325+,53+,55++,+5+5=**(0,++++2+*1+++1+/16+)++))))()*)+/3.1)+)/)(
@M03495:532:000000000-M42H9:1:1113:10759:1872 2:N:0:ACAGGAAA+TAGACAAT
ATATTTTGCCGTTGATAAACCAGGGACTCAGGCTGGACCAAAGCTCACATGCTGACAGATCGGAAGAGCGTCGTGTAGGGAAAGAGTGTATTGTCTAGTGTAGATCACGGTGGTCGAGGGATGCATAAAATAAAAATGATATATAGTGTACACGGACTTACTCACAATATGCACAGTCAGTGGTGAATGTTTGACTGTAAAATCTAGTTATGTCATCCGACTATAGACTATATTAGCACTAAACATCTGAA
+
CCCCCFDGGGGGGGGGGGGFE@FGGGGGGGGGGGGGFGFFCFFGGGGFGGGGGFFGGFGGGGGECFGGGGEECEGFEFEC@FFF<@@FFEFGF?,,A5E9@5<E,,5A4,,48,,+++++8,4,9A<F;F9??;9,,,9,,,49,,,,,,:,,+4+++38@,,,,,,8,,@;D,,+,,,2,6,+67,+8+,+,+,5,+,++,3,+2+52*2,+4?+++:;9**++***+*=+++++)4*//)3)**)**//
@M03495:532:000000000-M42H9:1:1113:17677:2013 2:N:0:ACAGGAAA+TAGACAAT
ATATTTTGCCGTTGATAAACCACCCTCCCTGTGGTCGTTATCTTGCTCCTTCTGTCGTCAACGAATTTACTAATTCCAAAGCTCACATGCTGACAGATCGGAAGAGCGTCGTGTAGGGAAAGAGTGTATTGGCTAGTGTAGATAGCGGTGGTGGCCGGAGCAGTAAAAAAAAAAAAAAAGCACATAATCCACACGTACAGACTGTTACATAAGAGCCCTAGAGACTACTAGGCAAGCGTGACTGAATGTCA
+
CCCCCGGGGGGGGGGGGGGGGGGGGGGGGGGGGCGGGGGGGGGGGGGGGGGGGCFGFGGGGGGGGGGGGGGGGGGFGFGGGGFGGFFGGGGGGGGGGGFGFDGGGFFGFGGEEEF=FEEFDF<F?FFFGCE,94CF,9,,9,,,,4+4++@++6,8CE7+=8,8@,,E,==8B:*3****,,425,6+,4,*2**28*3+31)00++3+5+++/*0*),*2**+))/)+)+*)*))-7*.5(*)))*)-).
@M03495:532:000000000-M42H9:1:1113:23888:2053 2:N:0:ACAGGAAA+TAGACAAT
ATATTTTGCCGTTGATAAACCACCCTCCCTGTGGTCGTTATCTTGCTCCTTCTGTCGTCAACGAATTTACTAATTCCAAAGCTCACATGCTGACAGATCGGAAGAGCGTCGTGTAGGGAAAGAGTGTATTGTCTAGTGTAGAACTCGGTGGGGGGCGGGTCATGTAAAAAAAAAAAATCTCTCATTAATGTCCGCTAACAGTACACTAATTCTACAGCTTGCAGCATCTATCCTCCCCGAATCAGCCACAA
+
CCCCCGGGGGGGGGGGGGGGGFGGGGGGGGGGGGFGGGGGGGGGGGGGGGGGGGGGGGGDGFGGGGGGGGGGGGGDGGGGGGGGGGGFGGGGCGGGGGGGGDEFFGGGGDFGGGFEGEEFGFAEAFEEFGG,?;FDGCF@<,,4,9+6++4++4**3:7*/20++3+0<<1/8:*)**++++3*0++*3*3*+*1**)3**+*3*0***)*+*/*0*92*))**)())*.**)**),)))0-))).0(((.
@M03495:532:000000000-M42H9:1:1113:18995:2080 2:N:0:ACAGGAAA+TAGACAAT
ATATTTTGCCGTTGATAAACCAGTCAACGAATTTACTAATTCCAAAGCTCACATGCTGACAGATCGGAAGAGCGTCGTGTAGGGAAAGAGTGTATTGTCTAGTGTAGATCTCTGTGGGCGTCGTGTCATTAAAAAAAAAACAACAATATCAATTATGACAATCTGTGCCGACACATGGTCTAACTCTACACTATCACTTCCCCCCTTAGAGACATCATGCACACGACGAGTCCACATGACCCTGCCTATAC
+
CCCCCGGGGGGGGDGGGGGGGGGGGGFGGGGGGGGGGGGGGGGGGGGFGGGGGGFGFGGGGGGGGGGGGGGFGGGCFFCGGGGGGGFGGGCBFGGGG<B9BCEAF?,,,,<9,:<C,,484+4+4,:CF,@,C,=C++44+,8,,,,,,,,3,3,,,,,83,,,7@,,8++4@@7+,,,,,,,+53,+,+,545,+3+,23,*13****905*)+*++*4;*4)/(()).)*++//)/+0;()(((/)/))
@M03495:532:000000000-M42H9:1:1113:21484:2118 2:N:0:ACAGGAAA+TAGACAAT
ATATTTTGCCGTTGAAAACCAGCTAATCCTGAAAAAAAAATCAAAGCTAAAAACTACAATGCTAAGACCACGATGTGACTGCTATCAAAGTTAGATATATATGTAAATTATTCATCTGTCAAATCCTAGAATTATATCATACCTGCTCCAGCAATCACGACCTGTAATGGTTTAGTGGGTTGTTCACTGTTTCTGAAAAATGAAGATAGTTGTCCAGCTTCCAAAAAGTTTATTGTGTTTTCTAGTGGAGG
+
CCCCCGGFGGDGGGGGGGFGGFDEEDFGFGGC@CGFBC:FEGGCFFGGGG9<ECFAE@FFFGGGGGGFGGGGGGGGFG9FECEECFFGGGGDGFFGGGGGCFGGGGGGGG,AFGGFA;@<FBF<EGGGGGGGGGGGEFGFFFFGFFGGGGFGGGGFGGGGGD+467@EGD@EF?,?FDDEEEGGGGGGFEFGFGGF,AADDFFG?+:C:EGGFFFFGA@CF69AACBFFFF@?B8<79>*9EFCFC>964<
@M03495:532:000000000-M42H9:1:1113:8082:2135 2:N:0:ACAGGAAA+TAGACAAT
ATATTTTGCCGTTGATAAACCAGCTAATCCTGAAAAAAAAATCAAAGCTAAAAACTACAATGCTAAGACCACGATGTGACTGCTATCAAAGTTAGATATATCTGTAAATTATTCATCTGTCAAATCCTAGAATTAGATCATACCTGCTCCAGCAATCACGACCTGTAATGGTTTAGTGGGTTGTTCACTGTTTCAGAAAAATGAAGATAGTGGTCCAGCTTCCAAAAAGTTTATTGTGTTTTGTATTGGAG
+
CC<C@FCF9FEG7CDEGF9F,;;C@FGA;,CFFGFA<C@BF8CFCCC<EF<,6CFFFG@ECF<FFC<F9F<DFDDF6C@9<CF996@<??EFGFF9F9@,6,<AFF99EFE4CA<EFE9<FDG,@F4<@,C:F4A,,4E>E;;,AE:8,,,@8DE:,44>+64+@D;,,7D>FG,333,D>EEDD,@===62@+,6@@G+@6821=7+5:E,7BF5A6)+;+911*09@C>7?=B;AEC>9>30**=8@=>
@M03495:532:000000000-M42H9:1:1113:20476:2173 2:N:0:ACAGGAAA+TAGACAAT
ATATTTTGCCGTTGATAAACCAGAGGACTCAGGCTGGACCAAAGCTCACATGCTGACAGATCGGAAGAGCGTCGTGTAGGGAAAGAGGGTATTGTCTAGTGTAGATCTGCGTGGTGGGCGGGTCATTAAAAAAAAAAAAATAACAAACAACTCTGCGTTCCATGTCATTACAAATAATAACCAACAGTCAATCTCTCAATACGTTCTTGGTAGGTGACATGCACATGCAATCTACACAATAATATTACTCC
+
CCCCCGGGGGGGGGGGGGGGGGGGGGGGGGGGGGGGGGEGGGGGGFGGGGGGGGGGGGGGGGGGGGGFGGGFGGGGAFFFGFGGG?F,B=E@FF5EFFFD<CDFF,C<,5@,8+49++9@7+8+:,:,3:,7=:+8@8833,7>,,,,,,624,,,4*6*2,,2,,12,5,22,,+,,71,1295:*+,+++++5+3*++++0+)02+2)*++.1*+2.+*0*/*-))*.9*****.**/*)*-))*).),
@M03495:532:000000000-M42H9:1:1113:15613:2202 2:N:0:ACAGGAAA+TAGACAAT
ATATTTTCCGTTGATAAACCAGGCGGACCAAAGCTCACATGCTGACAGATCGGAAGAGCGTCGTGTAGGGAAAGAGTGTATTGTCTAGTGCAGATCCGGTGGTTCTGCGTTTGATGATGAAATAAAACAACATCAGCACCAACCTTTAGAGTCATTTCTTTGATTTAGGTCTTGGTAAAATACTGACCAGCCGTTTGAGCTTGAGTAAGCAGTAGGCTCCTGATGTCGGAAAACGGCTGGTGCTTTGTAAG
+
CCCCCA@FACFFEGFGFGFGGGGGGEGGGGFGDD<C@FGGGFA@F<<FG<@@:FCBF<<@FGGGEFCC<FEFFA<@6C@E,F9,,9CCCC,6,,,:5,++++,9C<5EE+B:+,,9@,,CFE,EE<,,9AE,49,A,,,,8@64?E,,,>98>,CE9,367@EFGG3C,,,,3,C=7E>,>E3?8:D+,3,7+3@?E+*3946,*=C78883=++;**)*3*=8+/**/-09)?))()).0=9)96//)1)
@M03495:532:000000000-M42H9:1:1113:16542:2258 2:N:0:ACAGGAAA+TAGACAAT
ATATTTTGCCGTTGATAAACCAGCTAATCCTGAAAAAAAAATCAAAGCTAAAAACTACAATGCTAAGACCACGATGTGACTGCTATCAAAGTTAGATATATATGTAAATTATTCATCTGTCAAATCCTAGAATTATATCATACCTGCTCCAGCAATCACGACCTGTAATGGTTTAGTGGGTTGTTCACTGTTTCTGAAAAATGAAGATAGTTGTCCAGCTTCCAAAAAGTTTATTGTGTTTTCTAGTGGAG
+
CCCCCGGE9C:FGDGGGFFFGGGFGGGGGFFE<@FFCGFGGGFGGFEFGCGEFFGGGGGGGGGGGGGGGGGGGGGFGGDAFAFGGFGFFFGDFFFGGGGGGFFDFGGFCFCGGGFGDEGFFGGGGGGFDEEFGFGGGGGGGGGGGGGGFGDEGGCFGEGECCCGFCGFAED>;D@DDF,DC8EGGGGGFGGGEFFGGGDG*AFFB728B8C,2=C+CFEGAFFFAE55?=FF6EFFFF9AFF9EE4BCBB)
@M03495:532:000000000-M42H9:1:1113:24044:2316 2:N:0:ACAGGAAA+TAGACAAT
ATATTTTGCCGTTGATAAACCAGCTAATCCTGAAAAAAAAATCAAAGCTAAAAACTACAATGCTAAGACCACGATGTGACTGCTATCAAAGTTAGATATATATGTAAATTATTCATCTGTCACATCCTAGAATTATATCATACCTGCTCCAGCAATCACGACCTGTAATGGGTTAGTGGGTTGTTCACTGTTTCTGAAAAATGAAGATAGTTGTCCAGCTTCCAAAAAGTTTATTGTGTTTTTTAGTGGAG
+
9B-BBFFE9C@FEEFF<EFAEC<FFGFF<CCCCA<,C@FCCGDFGGGGGGAGFCBEGDGD9EFAAFGGF,CC@FGGG9@EDFFDF<FFCE<EF?EFGE<,@F,9:BFFDE9=F?BECFG9<E<E<FAAFFGA99?CFGGFGGFGGF8,C8E8=EFGGGGGDGGCGBE,4@9,43+=7=>,@+36@EEC,9=2=C,+39,+*,;A++BCD=F,+?:+<A)?*<61+3:>9:B9+?3+;+43@B*:BBF=9*(
@M03495:532:000000000-M42H9:1:1113:23017:2324 2:N:0:ACAGGAAA+TAGACAAT
ATATTTTGCCGTTGATAAACCAGCTAATCCTGAAAAAAAAATCAAAGCTAAAAACTACAATGCTAAGACCACGATGTGACTGCTATCAAAGTTAGATATATATGTAAATTATTCATCTGTCAAATCCTAGAATTATATCATACCTGCTCCAGCAATCACGACCTGTAAGGGTTTAGTGGGTTGTTCACTGTTTCTGAAAAATGAAGCTAGTTGACCAGCTTCCAAAAAGTTTATTTTGTGTTCTAGTGGAG
+
@CCCCGG-CFECFGF<FF9,6CE8FAEFFFCFGE<CFFCEFF,;CEFCFGEAC@BFGE@D9CCEFFFCGGCECCF@9CEFF,CEFG,CE9CABFFD?<AEA<FF@DGFG<AF,C,=<E<@,C,,BF,,99A:FFGG99;4A=EFF9E8>8E,9=,=D,,+@=8+DFFF,4=86+6?FCF8C63=,@,=C93=,?D9DD=2*6;FA++;2:=;+++*5*)=03A8;C)5*1B24++1*=?*9:B46EB=):)
@M03495:532:000000000-M42H9:1:1113:18562:2332 2:N:0:ACAGGAAA+TAGACAAT
ATATTTTGCCGTTGATAAACCACCCTCCCTGTGGTCGTTATCTTGCTCCTTCTGTCGTCAACTATCCAAAGCTCACATGCTGACAGATCGGAAGAGCGTCGTGTAGGGAACGAGTGTATTGTCTAGTGTATGTCTCCGTGTTTGGCGGTGATTTTAATAAATAGTTAATATTAATATTCTGATTGTTACGAGTAATCTTTTGAGTTTGTGTGGACCTCGGCTGCTAACCCATCTATCCATGTTCGTGGCCC
+
CCCBCGGDCFFGGEGFGFGG@CDFCD8FFFGGFGGGGGGFGGGGFDCEGGDC<6<CDFGGGGGFFFCEFEFGGGCFGGGGGFGFGGEEDF7FGCFG8CBCFB?E8<BFGG,?,84AB9<FF95,C,A,95?,CA;=,+++,4,,+,++8++8,>3,6,,836@,,,,,8,@;,,,6,@D:;3,66,7+9+++6+,?323??70+5+=?*:*,*****31*3***3/1**/*4)4+1/;+B+*+*/5)(((,
@M03495:532:000000000-M42H9:1:1113:7683:2335 2:N:0:ACAGGAAA+TAGACAAT
ATATTTTGCCGTTGATAAACCACCCTCCCTGTGGTCGTTATCTTGCTCCTTCTGTCGTCAACGAATTTACTAATTCCAAAGCTCACATGCTGACAGATCGGAAGAGCGTCGTGTAGGGAAAGAGTGTATTGTCTAGTGGAGATTCCGGTGGGCGCGGAGGCAATAAAAAAAAAAAAACAACATATGTACACTATCTCTTTCTGTTTATATAGACCACAACGTAGTCTCTGCCATTACTGCTGGTACTGTGG
+
CCCCCGCEGFGFGGGGFGGCGGFEEGGGGGGFGGFGGGGGGGFEEF<DFFGGF<EGGGDGGGGGGFGFEFFFFGGGG,CEGGFGGGGGFGGAGG9FFGGE@FEGG,EC@F+4=4FFFEEFGFFGGF?FFF,AFCF=F,9,,,444,A:B+@+44++3++3+6,,,,6,,+3**5***4,,44,+,,6+2+,+,+,+,++3:++13@++3)+++/*)1)/*).8)0))+11*2)199.*21/)).)-*-.)(
@M03495:532:000000000-M42H9:1:1113:10681:2425 2:N:0:ACAGGAAA+TAGACAAT
ATATTTTGCCGTTGATAAACCAGCTCTAGCTGCCATAGCAATGTCACAACCACTTCTTGCCCTCCAAAGCTCACATGCTGACAGATCGGAAGAGCGTCGTGTAGGGAAAGAGTGTATTGTCGAGTGTAAAACCCGGTGGGGGTCTGGTCCAAAAAAACAAAAAAAGAGACACTCCATTTGGTAACGATTACGATTATAATGTGGCCACACTCGCTAGTGTGCGGGTCTACGTGCACGTCTCAACATTCAGA
+
CB@@AEFEFGG@B,CFCEFGGFGG<E@FGGGGG8EEGFGFGGC<CAFGGCEEGFGGGFG9EFDFGCGGCG,FEFFGFGGGGF9CEFFGGGEEFGGDGG>=?9,C<C,AEEEFFEFA,C?9:,=+94:C,5,947C@>@+++4++8@,3@D,,,,++3+@,,>+3@3+,,,6,,,,*,27,,,3+,*4*2*,**3,*,+5++,+,2***25*=5)9)/*)3++)0)((5+))2)))*-)*)0)/(.(*).))
@M03495:532:000000000-M42H9:1:1113:20836:2515 2:N:0:ACAGGAAA+TAGACAAT
ATATTTTGCCGTTGATAAACCAGCTAATCCTGAAAAAAAAATCAAAGCTAAAAACTACAATGCTAAGACCACGATGTGACTGCTATCAAAGTTAGATATATATGTAAATTATTCATCTGTCAAATCCTAGAATTATAACATACCTGCTCCAGCAATCACGACCTGTAATGGTTTAGTGGGTTGTTCACTGTTTCTGAAAAATGAAGATAGTTGTCCAGCTTCCAAAAAGTTTATTGTGTTTTCTAGTGGAG
+
CCCCCGGGGGGGGGGGGGGGGGGGGGGGGGGGGGGGGGGGGGGGGGFFEAGGGGGGGCGGGFGGGGGGFFFGGGF@F9ECFFGFE<<?FGFFFFFFFEEGEFFFGGGFFGFFGGG9?ECGEEGGGFGGGFEGFGDFG,EFFGFGGGF=,>E,DFGGFFFCGGGGGFFGFFGGGGF8@DDD=8=CGF,+,+7CFD,+EEGFFD5AFCFFGAFGCFFFGA@7AFFAFC@558B;1;F;7<CFAD+67<9/76)
@M03495:532:000000000-M42H9:1:1113:22733:2547 2:N:0:ACAGGAAA+TAGACAAT
ATATTTTGCCGTTGATAAACCACCCTCCCTGTGGTCGTTATCTTGCTCCTTCTGTCGTCAACGAATTTACAATTCCAAAGCTCACATGCTGACAGATCGGAAGAGCGTCGTGGAGGGAAAGAGTGTATTGTTTAGTGTATTACTCTCATTAGTCCGTCACAGTATATAAAAAAAACATCATACTCATATGCAGTACACGGTCAGCTCCGCCCTGCCAACATTACCCCATGTTTTGTAGCTCACGTCATCGT
+
CCCC<FEDCFG@-CFGGFFFGGF7F@CFG8FFG8,;CB,DF<CC9<,CFFGGGDGD<FC<FGGGGCFGFGG@FFGFD9AEF9E<F,FFFECDAFGGAFF77BCEFCC4CBCC,,,@=+,9,<F:EDF9C,,,9CFD,@,@,,,,,,9,,,,,,,C@6>+86@,,,3,,86@9@+++3,,,,,,+,,,58+3+,+,+,54***0,*+;775****/32*)**4+1+0())(4++))20=++1*+,(,)(1(,
@M03495:532:000000000-M42H9:1:1113:15662:2608 2:N:0:ACAGGAAA+TAGACAAT
ATATTTTGCCGTTGATAAACCAGTCTCCAAAGCTCACATGCTGACAGATCGGAAGAGCGTCGTGTAGGGAAAGAGTGTATTGTCTAGTGTAGATAACGGTGGTCGCCGTGTCATTAAATAAAAAAAAATAAAAGAAAAGGCTATGAAAGATATAAGGTAGGCTCGTTCGTGAAAATAAAAATCCTGGCTATCAGTCTAGTTTTTTTATTTTAACAATTTGATGAACACATCATTTTTGTTGCAACTTGTGT
+
CCCCCGGGCGFGGGGGGGGGFFDFFGGDFEE@FGCFFGD<FFFGGGGGDFFFGEFFFGDGGGGGGGGCFFFGGFFFGGEFFFAF<FFE,66<9,,,9,@C,:=,4+4+@+:,5:,9,9,9:5,,+66+,9:,?,48,64+,6>,,,,,6,,8,,63,86,+638++63363,+5,+,7,,33,5,,,;,*,03+3+,+,51,+4*/4++*+,*+48*+1+++++1.*)/76++1+;3)*.2)*.).+))),
@M03495:532:000000000-M42H9:1:1113:22102:2613 2:N:0:ACAGGAAA+TAGACAAT
ATATTTTGCCGTTGATAAACCAGAACCATCCAAAGCTCACATGCTGACAGATCGGAAGAGCGTCGTGTAGGGAAAGAGTGTATTGTCTAGTGTAGATCACGGAGGGTGCCGTGAAACTAAAAAAACAAAATATCATCTCCCTACTACCACCACCTAGTCTACAACATTTTATATCACACACTCATCATATCCATCCTCACCACCTTATCTATTTCACAGAGCATCCTCACACTCTCCCTTCCCGACTTACC
+
CCCCCGGCFFEEGGFGGGGGGGFGGGGGFCDGGEGFGGGGCFFGGCFEEFCGGGGGGEFGGGGEG@FGDCEEFGGG?F@CEEEFGEE<CFE<BF,9,59<,868++8,,:+,+++45,,95CF:C+,9:=?,,,,,,,,,,4,,8,4A,,3,++8,,,,8,3,,,@3,,,,,,,,+7,3+@,,+3,,+,+5+,53+52,+*2**0*2?+3+7+1?+++.**/*/*)**4)303*+)0)2+)()((0)(1)(
@M03495:532:000000000-M42H9:1:1113:13221:2640 2:N:0:ACAGGAAA+TAGACAAT
ATATTTTGCCGTTGATAAACCACCCTCCCTGTGGTCGTTATCTTGCTCCTTCTGTCGTCAACGAATTTACTATTCCAAAGCTCACATGCTGACAGATCGGAAGAGCGTCGTGTAGGGAAAGAGTGTATTGTCTAGTGTAGAACTCGGCGGGCGCCGTAGAATTAGACACAACAGGAAGGAGACAGCCATACTTTAGACGCCCAGCTCTGCGGACACAACCGTTCTCTTCTTCACGCAAGCTCATGCATTAC
+
CCCCCGGGGGGGGGGGFGGDF<FEGFGGGGFGGFEFFCFDGGFFGGFGFFGGGGGGGGGFCFGG,FDGGGGFGGGFGGGGGGGGGCFFGGF,F@FGGFCGG77?FGGGGG4@4:FF7E,F,,:,?CB<FC,9,4FA,4,,5,,,,+8+++3@++3++4**,,,,37,7,54*8,,*,,1,,1*0,,**2*4+6+,+,4*))25C)*0+2))/:)))*)/*)))))-)1*)**/1.8()))/)*)))1.)).
@M03495:532:000000000-M42H9:1:1113:20943:2660 2:N:0:ACAGGAAA+TAGACAAT
ATATTTTGCCGTTGATAAACCACCCTCCCTGTGGTCGTTATCTTGCTCCTTCTGTCGTCAACGAATTTACTAATTCCAAAGCTCACATGCTGACAGATCGGAAGAGCGTCGTGTAGGGAAAGAGTGTATTGTCGAGTGTAGATCTCGGGGGTGGCCTTACGACTCTAGCAAAAAAACAAAGGGAGCAGGTCATCAATTACGACCCACAAACAATGTAAGCCTCCCATTCACTAGTCTTACAGCACCAGATA
+
CCCCCGGGGGGGGGGGGGGFFGGGGGGGGFGGGGGGGGGFGGGGGFFGFGGGGFGGGGGGFGGFGGGGGGGFFGG<EFGGGGEGGFGGGGFGCFGGFAFCE@FGF<FCFG@CFGFFDED,F<,AAF@FFG9,C+A@,=AEA9,EFGGG+++3++6,,6,,++33+,,3,5,8:@<**,6,,41*=**0**2;,+,8,4,+/*)4)**2*3>*2/*+++)*)/)))/);+1+++*+1)+2;*./((()(().
@M03495:532:000000000-M42H9:1:1113:7572:2675 2:N:0:ACAGGAAA+TAGACAAT
ATATTTTGCCGTTGATAAACCAGCTAATCCTGAAAAAAAAATCAAAGCTAAAAACTACAATGCTAAGACCACGATGTGACTGCTATCAAAGTTAGATATATATGTAAATTATTCATCTGTCAAATCCTAGAATTATATCATACCTGCTCCAGCAATCACGACCTGTAATGGTTTAGTGGGTTGTTCACTGTTTCTGAAAAATGAAGATAGTTGTCCAGCTTCCAAAAAGTTTATTGTGTTTTCTAGTGGAG
+
CCCCCGGEFFGFGEGGGGFGGGFGGGGGGDGGGGGGGGGGGGDFFFFGGGGGGGGGGFGGGGFGGGGGGGFGGGGGGFGGGGGGG<EFGCGGGGGGGGGGGGGGGGGGCC?FFGFFGGFFFFFGGGGGGEEGFEFGGG9FGGFGGGFDG,>EDFDE8EFGGGGGGGG9CEF,EFGFGGGGGGGGGGFF97=DEGDFFC=AD?DGFG78B5CFFFG8DACGFFFF>C=C>8BDFFFFFFGFFBAE?EFCD35
@M03495:532:000000000-M42H9:1:1113:10241:2702 2:N:0:ACAGGAAA+TAGACAAT
ATATTTTGCCGTTGATAAACCAAAGCTCACATGCTGACAGATCGGAAGAGCGTCGTGTAGGGAAAGAGTGTATTGTCTAGTGTAGAGCTCCGTGGTCGGCGGGACGCTAGAAAAAAAAAATAGGTGAGAACTTCAATCCAGACGGTTACTTTCAAGGGAAGTTCATCCCAAGACAAACCGTTTTACCGGATTTGTAACACACAGTCGAGAACCGATCATAGCAGGTCTCAGTGCCCAGAGAGCTACGAACA
+
CCCCCGGEGGGGGGGGGGGGGGGGGGGGGGGGGGGGFDGGGGCFGGGGGGGGGGGGGGGGGGGGGGFFFGGGDCF<C,CFF9@C<D,9,@,@DD=,,8+8+7++8+++4+57?B,@+>3>,3,7,,,,7,,,38,,,,8,38++3*5*,5,,,,,3,*,,*46,,,5,2,?2>8,*,,**1*6?71,9*/=<F+1++++*)*)*1**7)(*+*))))))**)/*),)0*)***0/))0*))())),)(.4(
@M03495:532:000000000-M42H9:1:1113:8359:2730 2:N:0:ACAGGAAA+TAGACAAT
ATATTTTGCCGTTGATAAACCAGGACTCAGGCTGGACCAAAGCTCACATGCTGACAGATCGGAAGAGCGTCGTGTAGGGAAAGAGTGTATTGTCTAGTGTAGATCTCGGTGGTCGCCGTATCATTAAAAAAAAAAAAAACTTAAGAAAAGGTAGGATACATCAGAAATCAAAAGATCCATGACTTAGTGATATAGTGAAAGTTTGTACAGTAATACAAACAATGTTAGTTGAGATGACAAACTACTATGAA
+
CCCCCGGGGGGGGGGGGGGGGGGGGGGGGGGGGGGGGGGGGGGGGGGGGGGGGFGGGGFGGGGGGGGGGGGGGGGGFGGGGGGGGEFGGGGGBFGGGGGGD9,99:?<A4==8,@+44@44AF9AEFGFFEGGDEE78+3,,,,,,,38,+,,,+8,,,,,7,347,,,3,,64**,,,@,,2+,,22,:;2,+,5,2,++2+,+2+++0+,+++1*/**))**+).++)1+)01*)**+0(*)).+)..1
@M03495:532:000000000-M42H9:1:1113:13530:2739 2:N:0:ACAGGAAA+TAGACAAT
ATATTTTGCCGTTGATAAACCACCCTCCCTGTGGTCGTTATCTTGCTCCTTCTGTCGTCAACGAATTTACTAATTCCAAAGCTCACATGCTGACAGATCGGAAGAGCGTCGTGTAGGGAAAGAGTGTATTGTCTAGTGTAGATCTCGGTGGTCGCCGTATCATTAAAAAAAAAAAAACAATATAAACGAACGAGCACTGCACCGATACAGTAAAAAGAGCACTCTCTTGTAACACTAATCAACTGCATATG
+
CCCCCGGGGGGGGGGGGGGGGGGGGGGGGGGGGGGGGGGGGGGGGGGGGGGGGGGGGGGGGGGGGGGGGGGGGGGGGGGGGGGGGGGGGGGGGGGGGGGGGGGGEGGGGGGGGGGGGGFFGFEFFGGGGGG9@EFGGFGA,9,,94ADE68+,64+@++3@;,@,=EDBEG7CE+**1,,2,,2,52***4**2*),*,2*,)4))))2.211++/*:(7A)))/)/+*)++*//*(0**9).).)/))6.
@M03495:532:000000000-M42H9:1:1113:8536:2810 2:N:0:ACAGGAAA+TAGACAAT
ATATTTTGCCGTTGATAAACCAGGACTCAGGCTGGACCAAAGCTCACATGCTGACAGATCGGAAGAGCGTCGTGTAGGGAAAGAGTGTATTGTCTAGTGTGCGTCTCCGGATTGGTGTTTTCACTAATAAAAAAAAAAAGAGAAGTAGACTCCTTCTGTTGATAAGCAAGCATATCCTGTTGCGCACATACCTGGTGTTTCGTATTCTGTAGTGACGCTGACTACTGCAGGGTAGCAATGGATTCTTGAGC
+
CCCCCGGGGGEGGGFGGFEDFGGEDFEFGGGGGGGGGGGGGGGGGGGGG9EGF9CFEFFCFGGGEGGGF@BCGGGGGGGGFGGCFFFEF9C<,95C<FFD,,,8+8,9++,,8,BA=,8,,A,CE<F?E@?,,@F@+++++8DB=6CCF9>,,,,76C@DC;>3,39D,,@,5,,2,,,7,;,****0,+,4,*4*,340+*;C6>C+1*1,4;@+*)/7);8+)9.+2())2/)).+**))2)))+)95)
@M03495:532:000000000-M42H9:1:1113:14343:2828 2:N:0:ACAGGAAA+TAGACAAT
ATATTTTGCCGTTGATAAACCAGCTAATCCTGAAAAAAAAATCAAAGCTAAAAACTACAATGCTAAGACCACGATGTGACTGCTATCAAAGTTAGATATATATGTAAATTATTCATCTGTCAAATCCTAGAATTATATCATACCTGCTCCAGCAATCACGACCTGTAATGGTTTAGTGGGTTGTTCACTGTTTCTGAAAAATGACGATAGTTGTCCAGCTTCCAAAAAGGTTATTGTGGTTTCTAGTGGAG
+
CCCCCGF9FFGGGGFFFFCCGGDC6C6ECE<FGG9CFGGG@FC@FGGGGG<,FEGGGF@9@FEFCEGFFFDEGGGDFGGGGGF9FFFDGGFEDFFGFFCA,??F?FGGGGFG,FGGGEFEGGEGGGGCFFEEFGDFGGFCFFGEECF:EFF8CCGGGGFE>EGCFG;;C@,8@DFGGGFF=E8C,6;+7=FG9DGGDF=8*D09+3?DDA?E+5+=EF)9@FAA6:=**)3=>5BF<+*3*:8766+*7*/
@M03495:532:000000000-M42H9:1:1113:22094:2891 2:N:0:ACAGGAGA+TAGACAAT
ATATTTTGCCGTTGATAAACCAGCTAATCCTGAAAAAAAATCAAAGCTAAAAACTACAATGCTAAGACCACGATGTGACTGCTATCAAAGTTAGATATATATGTAAATTATTCATCTGTCAAATCCTAGAATTATATCATACCTGCTCCAGCAATCACGACCTGTAATGGTTTAGTGGGTTGTTCACTGTTTCTGAAAAATGAAGATAGTTGTCCAGCTTCCAAAAAGTTTATTGTGTTTTCTAGTGGAGG
+
CCCCCGGGGGGGGGGGGGGGGGGGGGGGGGGGGGGGGGGGGGGGGGGGGGGGGGGGGGGGGGGGGGGGGGGGGGGGGGGGGGGGGGGGGGEFGGGGGGGGGGGGGGGGGGEGGGGGFFGGGGGGGGGGGGGGGGGGFGGGGGDFGGGGDF@FGGGGGFEGGGGGGFGGGGGGGGGGGGGED>8DCGFG9CFDFGGGG8EFFGFEFFFFFFGGGFF?CFFFFFFFC5>?FEF@FFFFFFGFFFFEFEBB3@>
@M03495:532:000000000-M42H9:1:1113:21163:2906 2:N:0:ACAGGAAA+TAGACAAT
ATATTTTGCCGTTGATAAACCACCCTCCCTGTGGTCGTTATCTTGCTCCTTCTGTCGTCAACGAATTTACTAATTCCAAAGCTCACATGCTGACAGATCGGAAGAGCGTCGTGTAGGGAAAGAGTGTATTGTCTAGTGTAGATTTCGGCGGGCGCCGTTTCAGTAATAAAAAAAACATGAATGTAGATTCAGACACTCTCAAACAACATTAGATTGATCGTATTATGGTGTAGCAATCGCAATAGCTTAGA
+
CCCCCCGEFGGEGGGGGGGGGGGGGGGGGGGFFGGGGG7EGGGGGGGGGGGGGGGGGGGGGGFGGGGGFGFFGGGGGGGGGGGGGGGGGGGGFFFFCEFGGCC:FGECFC+@FF8A,@,AEE8EC?CFFG,99,4@FA,,94,,9,94++836++<B+*,,7;733,,@=7@E5*329:,,122,,6+,1,+,*,2,2,0*4/+)**20);+11@6*1)/;5)0+/))+)2*+++1-/*0)())))1.6))
@M03495:532:000000000-M42H9:1:1113:22142:2935 2:N:0:ACAGGAAA+TAGACAAT
ATATTTTGCCGTTGATAAACCAGCTAATTCCAAAGCTCACATGCTGACAGATCGGAAGAGCGTCGTGTAGGGAAAGAGTGTATTGCCTAGTGTATAATTCTGTGGTCGCCTGTTCCTTATAAAAAAAAAATACTATACCCCCCTCATGTTACCTCGTAACTCTGCATCAACTGCTGTCCCCCGGTTGAGACCAGGTATTTCCCATTTGACTCATCTCCACACCCTCGCCGTCTTCACTTCCATTCATTCCC
+
CCCCCGGGGGGGGGGGEFGEG8EFGFGFFAEFGEFGGGEGFGGGGFFGGGGGGFGGG@FFGGFEGFGFFFFGFFGGGGGFCDFFF,B,69E<A,,B,,,,,,<,,::4+,,,:5@,<,,,:,C,=8+@B@,9C,9,9,44++++8,,3,,,,7@DE?+33,,,,,6,,,,@,,,85E,,,@++*3*@?,*5C,3=*,2,==,/,35+++8:,*4;87/**)))))--))(./)0++.+1**.+9))39?)/
@M03495:532:000000000-M42H9:1:1113:22446:2963 2:N:0:ACAGGAAA+TAGACAAT
ATATTTTGCCGTTGATAAACCAGCTAATCCTGAAAAAAAAATCAAAGCTAAAAACTACAATGCTAAGACCACGATGTGACTGCTATCAAAGTTAGATATATATGTAAATTATTCATCTGTCAAATCCTAGAATTATATCATACCTGCTCCAGCAATCACGACCTGTAATGGTTTAGTGGGTTGTTCACTGTTTCTGAAAAATGAAGATAGTTGTCCAGCTTCCAAAAAGTTTATTGTGTTTTCTAGTGGAG
+
CCCCCFGCFG+CF@DGEEFECDFGGGFFGGGGFGGA<FGGGGFEF<EFFFFGFG,F<@EGFGFGG9FAE8CEFEG7FEFCGAEFGGGGFEFBFFGGGCE?@D<EFEFFGGGG9E,=EEFGEFCF9FG9FGGCFGGGGDFFFGGFFFCAEGEECGGGF,EBEGGGGE8E9EFAEGCFDF?FGGGGGGGGFDDDFD8FGF=+;89EFGGGFAFDGAC<+A@CFFFFFFC*:>BGFFFFEFCCFDFFFFFFFF5
@M03495:532:000000000-M42H9:1:1113:14375:2975 2:N:0:ACAGGAAA+TAGACAAT
ATATTTTGCCGTTGATAAACCAGCAATGTCACAACCACTTCTTGCCCTCCAAAGCTCACATGCTGACAGATCGGAAGAGCGTCGTGTAGGGAAAGAGAGTATTGCCTAGTGTAGTTCTAGCTGGTCGTCGCTTGTCATACAATCTAAAATCAGTTCATCTGGCTATCATGTTTATTCAATTTACCAATCATCGTTACGCCAGATTTCTACTCGACTGCAACCGACCTCTACACATTCTGTGACTATTGTCC
+
CCCCCGGGCF:FFEFGFFEEAEGGEGFFGCAFGD@FDFGFGFEGGFGGGGGGFCFGFCFFGGFFCFG<CFDFCFGFGFFFFGC7FF,EGGG8BFG<8,BECF?;,,:FAF,4955,,,,9,,5A,5++++++4+,9,:,,,>,,,9,,4,9,,,,;;E,C>,,,,6,,,7,:8,8+,,,,,7C+=D?+6+3?606+++6+04*,35+=+*+,+*+3*****0**3/53/1+:A>*91++=+*+*/*+*94*
@M03495:532:000000000-M42H9:1:1113:9742:2985 2:N:0:ACAGGAAA+TAGACAAT
ATATTTTGCCGTTGATAAACCAGCTAATCCTGAAAAAAAAATCAAAGCTAAAAACTACAATGCTAAGACCACGATGTGACTGCTATCAAAGTTAGATATATATGTAAATTATTCATCTGTCAAATCCTAGAATTATATCATACCTGCTCCAGCAATCACGACCTGTAATGGTTTAGTGGGTTGTTCACTGTTTCTGAAAAATGAAGATAGTTGTCCAGCTTCCAAAAAGTTTATTGTGTTTTCTAGTGGAG
+
CCCCCFG9FG@CFGGDGFCGFCFGFGGGGFFGA,;ECGF@@EFEF,,;FFFDGGGFGGF@FGGGGDFGGGGGEGGFGGGGGGGGG<FFFAF??EFFGGGGGGGFGFED?FEFCFFE<EDFFE9<FFGGEE9FGEGGGGGGGGGFFGGGGGG8BBFGGGGGGCEEFGGDGGGFCF8BBF:DEEGGGGFGGG8CAFFGFGFGFGFGFGCFCCGGGF<BDFF?F?99@=59?6A9;>>FEF;?>@FFEFFFBE=
@M03495:532:000000000-M42H9:1:1113:19598:2993 2:N:0:ACAGGAAA+TAGACAAT
ATATTTTGCCGTTGATAAACCACCCTCCCTGTGGTCGTTATCTTGCTCCTTCTGTCGTCAACGAATTTACTAATTCCAAAGCTCACATGCTGACAGATCGGAAGAGCGTCCTGTAGGGGAAGAGTGTACTGTCTAGTGTAGATCCCTGTGTTCTTGCTCGCCATATAAAAGAAACTACGTACTATAATCAGTACAGCACTGCGCACCACCATTATTCTAAACTCTCCTTACGAATATCATAAACTTTCTAT
+
CCCCCGFCFGCCFCGGGGFGGGGGGGG;CDEFC<FFFGGFGGGGGGD9@DFGG9FGFGFGGGGF,6@FAFGG@FECGGGA8E@<EECE,CEF,B,,,5B,6,=4BAG7@:+?<E<E<=++8@,?@?FF,AE,599,5,A,,,4,94,,9@4,,,,,,8,+++++,74,,3,38,,+3,6,,+8+,,7+96,2,=,2=+3+5,*4*0+0+0*35++45+*+13+0+)0+4*;*/*/*/=999/+1**+*/*0
@M03495:532:000000000-M42H9:1:1113:21699:3058 2:N:0:ACAGGAAA+TAGACAAT
ATATTTTGCCGTTGATAAACCAGCTAATCCTGAAAAAAAAATCAAAGCTAAAAACTACAATGCTAAGACCACGATGTGACTGCTATCAAAGTTAGATATATATGTAAATTATTCATCTGTCAAATCCTAGAATTATATCATACCTGCTCCAGCAATCACGACTAATGGTTTAGTGGGTTGTTCACTGTTTCTGAAAAATGAAGATAGTTGTCCAGCTTCCAAAAAGTTTATTGTGTTTTCTAGTGGAGGTC
+
CCCCCGGGGGGGGGGGGGGGGFGGGGGGGGGGGGGGGGGGGGGGGFGGGGGGGGGGGGGGGGGGGGGGGGGGGGGFGGGGGGGGGGGGGGGFGFGGGGFFGGGGF9FGFCDGGGGGGGGGGGGAFGGGGGGGGGGGGGGGGGGCGGFFEE8ECGCFFGG@EC8C?FGF>=EEGGGFGGGDGD;CA=9EFGFG9DFGDDGGFGFFFGGFGEGGF;FFGFFGFFFF58CFFFFGFFF3:*AFF?FA=BF24:)
@M03495:532:000000000-M42H9:1:1113:17472:3102 2:N:0:ACAGGAAA+TAGACAAT
ATATTTTGCCGTTGATAAACCAGTCACAACCACTTCTTGCCCTCCAAAGCTCACATGCTGACAGATCGGAAGAGCGTCGTGTAGGGAAAGAGTGTATTGGTTAGTGTAAATCCCAGTGGTTGGCGTAGCACTATACATAAAACATATCATCATTTGTTGTCTCGCTCGGCTCGTGCTCACAATTAAGCACATGAGAAATCCTCTCATTGTTGTCGTTTTACTGAGTGTGGTTCATCGAAAGTCTATCTGCT
+
CCCCCGCEFGGGGDGGGGGGGFGFFCEEFGGGFGEF@FEGGGGFGFFC<FFFEGGGGGGGGGFGGFGFG@FFGFF@FGGGD8CDF:EFF<CFFFGGCFC,69,9FC,,,:C,9,,A:4B5A7+,>C8+A55F,,@;,,49,,9,,,,4,,,,47,,,,,8,,,,+6,+++++8+,6+7,,,6,6,3,+,+,+4+@2,+7+*,*5*++2+*5,437**@1+/+++311=+-3*3+1+))*)29B***+*1/*
@M03495:532:000000000-M42H9:1:1113:9692:3109 2:N:0:ACAGGAAA+TAGACAAT
ATATTTTGCCGTTGATAAACCACCTGTGGTCGTTATCTTGCTCCTTCTGCTAATTCCAAAGCTCACATGCTGACAGATCGGAAGAGCGTCGTGTAGGGAAAGAGTGTATTGTCTAGTGTAAATCTCGGTGGTGGCCGTCTCATTAAAAAAAAAAAAAATAACAAAGATTATAAATTCGCGAAGATTTCAATGACAAACGACGCAGGACTGAGGCTAACTACATGCTAAAGCCTCAGCACGTGACCATGCGT
+
CCCCCGGGGGGGGGGGGGGGGGGGGGGGGGGGGGGGGGGGGGGGGGGGGGGGGGGGGGGGGGFGGGGGGGGGGGGGGGGGGGGGGGGGGGGFGGGGGGFFGGFGGGGGGGFGGGGGGDA5,95:@5EC+4FF+@8:@++,4@;,@4EFGEDGGGG+=:8=,,3,6,,3,35,,,,271******,,,+,+5+,*,+,24)2/)*))***(2+12*)*).+)):1))/1+)+*0))))**))()(-)0),-(
@M03495:532:000000000-M42H9:1:1113:11452:3131 2:N:0:ACAGGAAA+TAGACAAT
ATATTTTGCCGTTGATAAACCAGGACTCAGGCTGGACCAAAGCTCACATGCTGACAGATCGGAAGAGCGTCGTGTAGGGAAAGAGTGTATTGTCTAGTGTAAATCTCGGGGGTCGCCGTAGCATTAAAAAAAAAAAAAAAATAAGAATTAAAATTCTAGTGGATACCATATAACAATCCTGGCATAGCACGAGAAACCATAATGTATGAGACTGACTATATAACATGCTTAGTGTGCAGTAGTGTCTCGAA
+
CCCCCGGFGGFGGGGGGGFGGGGGGGGGGGGGGFGGGGGGGGGGGGGGGGGGGGGGGGEFGGGGGFGGG@FCFGGFGGGGGGGGGEFGGFGGFEEGGFEE<,,4:C<AF+>:++4++++4++:,AAC5A,BFFD>E+B5@*7;,2,,,,,,,,6,,6,,222,,,6,,,,4,,1,*,,,1,,6*+++*,**1*)****/**0;++3+++)20*)0)2*-2*/*1*6()*)/****1)**1*61(..*)()(
@M03495:532:000000000-M42H9:1:1113:23079:3135 2:N:0:ACAGGAAA+TAGACAAT
ATATTTTGCCGTTGATAAACCAGTCCAAAGCTCACATGCTGACAGATCGGAAGAGCGTCGTGTAGGGAAAGAGTGTATTGTCTAGTGTAGATCTCGGTGGGAGCCAGAATCTTAAAAAAAAAAACAGTGGTGCTTGCAGATCTGTCATTTCTATTCTATAGATTTACTGTGTGATTCAGTATTATTGTATACATATCGTTGCCTGCTTAGCCCACATCTGCCACGTTAAATGATCACGTATTTCTCACTAT
+
CCCCCGGGGGGGGGGGGGGGEEFFGGGGGGGGGGGGGGGFFGFEGGGGEEEEGGFFGFGGGDFCFGG8FGECEEFFGFGG6CCFFDEE,9<,,CEB<,:7+,8+,,,A,,,9<,,,,=:FF7C++,,,,,:+,,,4+4,,5,8,,,,7,3,,,,,,7,,,3,,,7,,,,7,6,,3+,,,,,,,+,3,?,+,+,+,+,+,03@*,3**+2*+,3****3*++/***-)/**++4+4+0)*)+(+1**+***/
@M03495:532:000000000-M42H9:1:1113:17587:3157 2:N:0:ACAGGAAA+TAGACAAT
ATATTTTGCCGTTGATAAACCAGAGGACTCAGGCTGGACCAAAGCTCACATGCTGACAGATCGGAAGAGCGTCGTGTAGGGAAAGAGTGTATTGTCTAGTGTAGATTTCGGTGGTCGCCGTATTATTAAAAAAAAAAAAAAACAATAGTGAGATTAATTAGTTACTAGACTCACAATGATCAGATAGACATCGTAGCACATGACGTAGGAGAGATCACATGACCTTGCATTGCGACAGTGACCGTCACTTG
+
CCCCCGGGGGGGGGGGGGGGGGGGGGGGGGGGGGGGGGGGGGGGGGGGGGGGGGFFGGGGDFGGCFGF@FFFGGGGF@FGGFGGGFDFFGGFFCC<EAFGGFF,<,,:5A7,?CF=4+8@++4,5,A59?F4C:@FFGF6+++8,,,,85,,,>>;,,,3,,,,7@,,7,,33@,*,,,,62,*,,,+7+2***4*/+4*+,+4//***.*,*)+**.)1*+))+).)*)+*10):()2++)*((()(-))
@M03495:532:000000000-M42H9:1:1113:21966:3250 2:N:0:ACAGGAAA+TAGACAAT
ATATTTTGCCTTTGATAAACCAGGGACTCAGGCTGGACCAAAGCTCACATGCTGACAGATCGGAAGAGCGTCGTGTAGGGAAAGAGTGTATTGTCTAGTCGTGGAATCTGGAGTGGGCCTGCAAAAAAAAAAAAAAGACAATATCATTAAGGTTCTACTAGGTCTCCTTGCCCAATCATCTTTATACCTAGACCTGTAATGCTACGCTTTACGACCTACTAATTCTTATCACTTACCTTGTGCTGTCCGTT
+
CCCCCGGGG9-CEF9FAFDGGDEFFFEEFFCF8C,BEDFCF@<;C@,C<E,@F,,CEGF,ECF7,6E,C++,@6BFF,EDGGGGGGGGF9C,,C,,CF,56,8,,,5,95:,:A<:,,,,+,:5,,+4++48++++8+,,,8,3E,=,,@,37,3C,,3,7,75,>;,,7,8@,3*,,,77,,+,,,53+3*6*2*,+2+1,=,+****(15*)1))1(2++++1))++)+3+110(1+++)+))1*)(()
@M03495:532:000000000-M42H9:1:1113:10774:3252 2:N:0:ACAGGAAA+TAGACAAT
ATATTTTGCCGTTGATAAACCAGCTAATCCTGAAAAAAAAATCAAAGCTAAAAACTACAATGCTAAGACCACGATGTGACTGCTATCAAAGTTAGATATATATGTAAATTATTCATCTGTCAAATCCTAGAATTATATCATACCTGCTCCAGCAATCACGACCTGTAATGGTTTAGTGGGTTGTTCACTGTTTCTGAAAAATGAAGATAGTTGTCCAGCTTCCAAAAAGTTTATTGTGTTTTCTAGTGGAG
+
CCCCCGGFGGGGGGGGGGGGGGGGGGGGGGGGGGGGGGGGGGGGGGGGFFGGGGGGGGGGGGGGGGGGGGGGGGGGGFFGGGGGGGGGGGGGGGGGGGGGGGGGGGGGGGGGGGGFGGFGGGGGGGGGGGGGGGGGGGGGGGGGGGGGGGGGGGGGGGGGGGGGGGGGCFDFCFGFGFGEGGGDGGGGDFGGGGEDFGFFFGFFFFDGGCGFFFGFGFBGFFFFFE@5AFFFFFFFFFGFFFFEAEFFB@5
@M03495:532:000000000-M42H9:1:1113:6293:3288 2:N:0:ACAGGAAA+TAGACAAT
ATATTTTGCCGTTGATAAACCAGGACTCAGGCTGGACCAAAGCTCACATGCTGACAGATCGGAAGAGCGTCGTGTAGGGAAAGAGTGTATTGTCTAGTGTAGATCTACGCGTTTCACGTGTCCATTAAAAAATACACATACTACTCCTACACTCAAGCCCTTGAGTTTCACATGAAATCTCTGGTTTTGTCCACGTCCTGTCTCATCCAACTTGTACCTCACCCATCGCACCCTTTACACCCCTTAAACCC
+
CCCCCFDFFGGGGGGGFFGF<CEEFFG8FFGGF<;FGG<EFFGEGGGCFFFGGCF9E@FCFGGGG8F?FGEGGBEFFFGEEEF@E@EFFGGCEF,,<,,9?,CBFF,,:++48+,,,,,,:,9,,,5,CAC+,,,,,,9=F,,9,@FF,,>,,,,A,,@3,,,8@,3,,738,,,6,7D,3,3263,0,6@+,2++53+252+,++<2*);8<++1++**3****)0*3)****22*14;;()(-0?4*:/
@M03495:532:000000000-M42H9:1:1113:11347:3360 2:N:0:ACAGGAAA+TAGACAAT
ATATTTTGCCGTTGATAAACCACCCTCCCTGTGGTCGTTATCTTGCTCCTTCTGTCGTCAACGAATTTACTAATTCCAAAGCTCACATGCTGACAGATCGGAAGAGCGTCGTGTAGGGAAAGAGTGTATTGTCTAGTGTAGATATCGGTGGTCGCCGGATCACGTAAAAAAAAACAAGACATGTATGTGCAGATCACATTCCAGTTGAACACTCAAACGTAACGTATACACTGTTGCTCCCAGAACAATCT
+
CCCCCGGGGGGGGGGGGGGGGGGGGGGGGGGGGGGGGGGGGGGGGGGFGGGGGDGFGGGGGGGGGGGGGGGGGGGGGGGGGGGGGGGGFGGGEGGGGGGGGGFFDFCFFF:CEGGGFC4EFFDGCGGGGGFDFAFED9A,,;9,=>=@=CG7,6+++38+66,+,,,8=EEBB>**,,,,6,,+,,,+,+35,*,2,4,2+,42+++++)+,*)22**(*/))))-0)+./+*++*)++22(/(,,;(..)
@M03495:532:000000000-M42H9:1:1113:22893:3368 2:N:0:ACACGAAA+TAGACAAT
ATATTTTGCCGTTGATAAACCAGGACTCAGGCTGGACCAAAGCTCACATGCTGACAGATCGGAAGAGCGTCGTGTAGGGAAAGAGTGTATTGACTAGTTGAAGGTACCTAGTATCGACGTACAGGCAAAATAAAAAACAGAAGACGCGGAAATACCGACAGGCCTTCCGATGTTCGTATTTATTGGGCGATAAGGCTTTGAGCGCGAAAGCGAGAGTAGACGATGAACGCCCACATCCCAACCACGACACT
+
<B<CC<9C-C+BF7F<FGAF@EFGCFFGG,,CEACC,CCFG8C,C,CFGGCFCCFGGGFCF7:@+<E@F@,CC@9CDCC<CEF,E96<<,<659AB,C,,6,,,4,,,:,94,,,,:+8C<<+,,+,,A,,9,,,,8+44<4E,:++++63+,,,,6+++6++8,,,38+3>BDC56,34E7,+,,,9***3>8,*,*5*+*2*)2)))(***)))*+)++)))0))*),)1.).)))*)0-)((()(((.
@M03495:532:000000000-M42H9:1:1113:9081:3419 2:N:0:ACAGGAAA+TAGACAAT
ATATTTTGCCGTTGATAAACCAGCTAATCCTGAAAAAAAAATCAAAGCTAAAAACTACAATGCTAAGACCACGATGTGACTGCTATCAAAGTTAGATATATATGTAAATTATTCATCTGTCAAATCCTAGAATTATATCATACCTGCTCCAGCAATCACGACCTGTAATGGTTTAGTGGGTTGTTCACTGTTTCTGAAAAATGAAGATGGTTGTCCAGCTTCCAAAAAGTTTATTGTGTTTTCTAGTGGAG
+
CCCCCGGFGGGGGGGGGGGGGGGGGGGGGGGGGGGGGGGGGGGGGGCFFFFGGGGGGGGGGGGGGGGGGGGGGGGFGFGGFFGFGFGGGGGGGGGGGGGGGGGGGGGGGGGGGGGGGGGFGGGGGGGGFGGGGGGGGGGGGGGGGGGGGGGGFGGGGGGG>EGCFGGEGGFEFGGGGG8FGGDDGGFGGGGGGFGGGGGGFGFGFGGGGFGGGFGFGFFGFFFFEEDFEEFFFFFFFFGFFFFEEFFEDB5
@M03495:532:000000000-M42H9:1:1113:17561:3438 2:N:0:ACAGGAAA+TAGACAAT
ATATTTTGCCGTTGATAAACCAGAGGACTCAGGCTGGACCAAAGCTCACATGCTGACAGATCGGAAGAGCGTCGTGTAGGGAAAGAGTGTATTGTCTAGTGTAGATCTCGGTGGTGGCCCCAGTATTAAAAAAAAAAAAAACAATAAAGCCAATAGTATCAGTATAATGAAAACAATTTAGATATAGAGAAGGATGCTTAGACTATCTAGTGCGTACTTCGTCAGGTTCACTCTTCTCACTATGTTTCATG
+
CCCCCGGGGGGGGGGGGGGGGGGGGGGGGGGGGGGGGGGGGGGGGGGFGGGGGGGGGGGGGCFGGGGGGGGEEGGGGGFGGFGGGFGGGGGGGG<F,C@FC<,,<5CE?,<,8+4,4,,++++9A9,,455,8CC7@+3+8+,,833,,,3,,,,,3,8,73,,337,37,,,,,*77,,,5,+,,32,+336*,*,255*595*5+2:*+14)*)))*1)02/)()**)112;@+)+++37@?1)+1).)
@M03495:532:000000000-M42H9:1:1113:11661:3465 2:N:0:ACAGGAAA+TAGACAAT
ATATTTTGCCGTTGATAAACCAGGACTCAGGCGGACCAAAGCTCACATGCTGACAGATCGGAAGAGCGTCGTGTAGGGAAAGAGTGTATTGGCTAGTGTAGATATCGGTGGTCGCCGGATCATTAAAAAAAAAAAAAACAGAGGATTAAAAAAGGACGAATCGCGATGATCATTAGTCGAAGACACGACAAAGAGCTTGCATGTCCTAGACCATGGTACTACAATAATAGGGGGAATGCAGTGGCGGCATC
+
CCCCCGGGGGGGGGGGGGGGGGGGGGGGGGGGGGGGGGGGGGGGGGGGGGGGGGGGGGGGGGGGGGGGCFF@FFGGGGGGGGGGFGGGGGC,B=FGGFFAFC,,B,,74=74,F+84@++86:?,:??A@@FB7>+33*,,,,*3,,,,,,,*6*,2:**24,*****4+++++,;++*/****003:*)3***0*+****3*+/**2*,*+*/2)*/)2**)10).**-)*))))()***.)((,)-((,
@M03495:532:000000000-M42H9:1:1113:21858:3495 2:N:0:ACAGGAAA+TAGACAAT
ATATTTTGCCGTTGATAAACCACCCTCCCTGTGGTCGTTATCTTGCTCCTTCTGTCGTCAACGAATTTACTAATTCCAAAGCTCACATGCTGACAGATCGGAAGAGCGTCGTGTAGGGAAAGAGTGTATTGGCTAGTGTAGATCTCGGTGGTGGTCGTTTCATTAAAAAAAAAAAATAAAATAATGATGATCGGCACGCTCCACTTCTAGTATGCAACAGACACATGAATGGGCTCTCCTTTGTGCTAGTC
+
CCCCCGGGGGGGGGGGGGGGGGGGGGGGGGGGGGGGGGGGGGGGGGGGGGGGGGGGGGGGGGGGGGGGGGGGGGGGGGGGGGGGGGGGFGGGDGGGGEFGGGDGGAFGGGGGGGGGGGGGGGCFFFGGFEE9,?FEF,4,,:,,AFFC8+>++4+46++6@,,=,,6,C@++++8<,,,2,,,+,37?,9,+**1/=3**)*/4++*++*+,+++++2(*)))))))++11*))))/**++)+)()+9)/.
@M03495:532:000000000-M42H9:1:1113:23984:3516 2:N:0:ACAGGAAA+TAGACAAT
ATATTTTGCCGTTGATAAACCAGCTAATCCTGAAAAAAAAATCAAAGCTAAAAACTACAATGCTAAGACCACGATGTGACTGCTATCAAAGTTAGATATATATGTAAATTATTCATCTGTCAAATCCTAGAATTATATCATACCTGCTCCAGCAATCACGACCTGTAATGGTTTAGTGGGTTGTTCACTGTTTCTGAAAAATGAAGATAGTTGTCCAGCTTCCAAAAAGTTTATTTTGTTTTCTAGTGGAG
+
CCCCCGGGGGGGGGGGGGGGGGGGGGGGGFGGGGGGFGGGGG@FFGFFF9FGGGGGGGGF,CF9EGGGAFFCCC<:C,B9EFDG9@<EGFEBFGCCF9?EFFFDFBFGGGGGF,C,CFEFFEGGGGGGG9AF9FC@@;EEFGFFG9FC9BEGFGFEEFDEGGGCGFEGECA4EC8D=3B8=@@DGCFG,+7?E7===CFGF?5AF7+=CEGGGF78CF5C*<FFFEBFFFFGFFF+;;?9A>BE469/4:4
@M03495:532:000000000-M42H9:1:1113:16745:3518 2:N:0:ACAGGAAA+TAGACAAT
ATATTTTGCCGTTGATAAACCACCCTCCCTGTGGTCGTTATCTTGCTCCTTCTGTCGTCAACGAATTTACTAATTCCAAAGCTCACATGCTGACAGATCGGAAGAGCGTCGTGTAGGGAAAGAGTGTATTGTCTAGTGTAGATATCGGTGGTCGGCGTTACATTAAAAAAAAAAAATATAATACTAACTTGAGTCACTCGTTACGTGCCATAACATGACAACTATGTTCACACGACTATATATGAGGAATC
+
CCCCCGGGGGGGGGGGGGGGGGGGGGGGGGGGDFGGGGGGGGGGGGGGGGGGGGGGGGGGGGGGDGGGGGGGGGGGGGGGGGGGGGGGGGGFGGGGGGGGGGGGGGGGFCEGGGGGGEEGGGFGGGGGFGGDGAFGGF9>,9,,9;+@888@>8+8B++++7,CADGGCG87BE*;,:7,,,,+,,,*,52*,+,+5+,*)4)*)0**//+,2)0=*+.*+2;)3)13+)1+)).)(.++;17.)1))())
@M03495:532:000000000-M42H9:1:1113:10735:3581 2:N:0:ACAGGAAA+TAGACAAT
ATATTTTGCCGTTGATAAACCAGCTAATCCTGAAAAAAAAATCAAAGCTAAAAACTACAATGCTAAGACCACGATGTGACTGCTATCAAAGTTAGATATATATGTAAATTATTCATCTGTCAAATCCTAGAATTATATCATACCTGCTCCAGCAATCACGACCTGTAATGGTTTAGTGGGTTGTTCACTGTTTCTGAAAAATGAAGATAGTTGTCCAGCTTCCAAAAAGTTTATTGTGTTTTCTAGTGGCG
+
CCCCCGGGGGGGGGGGGGGG8EFFGGGGGGGGGGGGGFGGGGGGGGGDFFFEFGGGGGGGGGGGGGGGGCFCGDF<E9EFFGGGFGFGGFGGGGGGGGGGGG9FF9EGGG9EEGFCCEEFFGGGGGFGBFCGFGGGGGGGGGA8FGFFCEEGGFGGGGGGE>EGFFGE@;DEEFFG39BDGEGGFG9DFFDEFGFFGGAFFGFCDC7<FEGCFFC7CA<CF+33+:5*9CFGF6AAA>C5?2B;6EBC4):
@M03495:532:000000000-M42H9:1:1113:22299:3636 2:N:0:ACAGGAAA+TAGACAAT
ATATTTTGCCGTTGATAAACCAGGACTCAGGCTGTACCAAAGCTCACATGCTGACAGATCGGAAGAGCGTCGTGTAGGGAAAGAGTGTATTGTCTAGTTTATACATAGGGGGCCGCCGAACCAGTAAAAAAAAAAAGAAGAACCACACTTCCATCCGCAGAAATCGTTACAACATTTTGTTCACCGATATTATTTGTAACCTTGCACGAGCCTACGCATCACATCAGAAGAGAGTCCTGTTGATAACGTAT
+
CCCCCGG@EE6B;FG9F@FGG<F@8FGGCFC8AF,CF,<EC<FEE6CFF9EFGGAFG@9EE:EFGGGFG::@@@F,EEGCGCECFF9CFCGE5<:,<:,,<,6,,,::B,++44++84+++44,,:,,,:>FCCFF=+,,,8@,,+,8D;,3,@9,*6***3,536;2*4;,,,?+,27,4<,2,41:*),+23>+511@=C2148*93()3*)2)))(1)19*0))**()0))0*)0:=*3*)).*4((-
@M03495:532:000000000-M42H9:1:1113:8880:3637 2:N:0:ACAGGAAA+TAGACAAT
ATATTTTGCCGTTGATAAACCAGCTAATTCCAAAGCTCACATGCTGACAGATCGGAAGAGCGTCGTGTAGGGAAAGAGTGTATTGTCTAGTGTAGATTTCGGTGGTGGGGGTATCAATAAAAAAAAAAAAATCAAGAACAAGTACCTTATGCGCACATACTAACCTAGACGAGCAACCTATATGTGTACTGATTGCCTGCGTCTATTGTGTGTATTGACGCAGATGTGGTTACGATGATAGTTTTTGTGTC
+
CCCCCGGGGGGGGGGGGGGGGGGGGGGGGGGGGGGGGGGGGGGGGGAFGGGGGGGGGGGGGGGGGFGEGGGGGGGGGGGGFGGGGEEFGGGDE99,,:,CBC,?74,,+++8+,,4,C?B,9E@GGE:@=@,,,,,38,,,,,,,,,,8,3,+++++3,,77,,6,,,,,*4**5361@,,,,+5,6+75,+,+,451>1)*24)+;:1)***++1+3)*))2>A..+//.7)255(1:**)*))()((,)
@M03495:532:000000000-M42H9:1:1113:9343:3687 2:N:0:ACAGGAAA+TAGACAAT
ATATTTTGCCGTTGATAAACCAGGGACTCCAAAGCTCACATGCTGACAGATCGGAAGAGCGTCGTGTAGGGAAAGAGTGTATTGTCTAGTGTTGATCTCGGTTGTCGCCGTTTCATTAAAAAAAAAAAAAATTCAGTAATATATGATTGTAGCACCGGATAATCAAATTGAGTTCTCATCTTGGATTCGCACTGTGACATTCAATTCGAACCTCTCTTAACATCGGACTACATAATCAAGCCCTGACTACC
+
CCCCCGGGGGGGGGGGGGGGGGGGGGGGGGGGDGGGGGGGGGGGGGGGGGGFGGGGGGGGGCFGGGGGGGGFGFF8FEGGG<FG,CFFCFEE,95@EFF8FB,+,,89,++6,,,,,9,A?E>:=:@+++83,,,,,3,,,,;,,,,,,3,,,,,,5+++6,,8,,35,,74,37+7,3,,332,>,****;8*>=,1,4+1+4++4*10***/;)211+/1+2)(/))()01+++)+*28(.(((/))(.
@M03495:532:000000000-M42H9:1:1113:16602:3731 2:N:0:ACAGGAAA+TAGACAAT
ATATTTTGCCGTTGATAAACCAGCTAATCCTGAAAAAAAAATCAAAGCTAAAAACTACAATGCTAAGACCACGATGTGACTGCTATCAAAGTTAGATATATATGTAAATTATTCATCTGTCAAATCCTAGAATTATATCATACCTGCTCCAGCAATCACGACCTGTAATGGTTTAGTGGGTTGTTCACTGTTTCTGAAAAATGAAGATAGTTGTCCAGCTTCCAAAAAGTTTATTGTGTTTTCTAGTGGAG
+
CCCCCGGGGGGGGGGGGGGGGGGGGGGGGGGGGGGGGGGGGGGGGG<EFFGFGGGGGGGGGGGGGGGGGGGGGGGGGFGGGGGGFGGGGGGGGGGGGGGGGGFFGGGGGGGGGGGGEFDGGGFGGGGGGGGGGGGGGGGGGGGFGGFECGGGGGFFFCGCEEGGGGGGGGGGGGG?EDG?EG7CGGDDC7DEFGCCFFFGFGFGFFG?CAGGGFGFGFEGFFFFAE9A5@FGFFF8EFGFFFFCF*49@=<
@M03495:532:000000000-M42H9:1:1113:13161:3753 2:N:0:ACAGGAAA+TAGACAAT
ATATTTTGCCGTTGATAAACCACCCTCCCTGTGGTCGTTATCTTGCTCCTTCTGTCGTCAACGAATTTACTAATTCCAAAGCTCACATGCTGACAGATCGGAAGAGCGTCGTGTAGGGAAAGAGTGTATTGTCTAGTGTAGATCTCGGTGGTCGCCGTGTCATTATAAAAAAAAGTACAACATCCTTCCGTTGGCTGTCTGAGTGTGTGCTGAGCTAAATAGAACTGCTGATCAAGTCAATCTATTGTGCC
+
CCCCCGGGGGGGGGGGGGGGGGGGDFGGGGGGGFGGGGGGGGGGGFGGGGGGGCFGGGGGGGGFGGGGGGGGGGGGGGGCGGGF@FGGFGGGGGFGGGGGEC=CFFCFEGFGGGEF,@BEFGEF9BFDEFFE<;EGGDAE,,,,44ACCD74>=+?=B+8>=7C>,6,C9,=333+,,82>,,+,5,5,+32:*8**4,;+,+5*++***+,+**+*+1++34+40**+)+*++)**44++/+***1.)7)
@M03495:532:000000000-M42H9:1:1113:12578:3761 2:N:0:ACAGGAAA+TAGACAAT
ATATTTTGCCGTTGATAAACCACCCTCCCTGTGGTCGTTATCTTGCTCCTTCTGTCGTCAACTATCCAAAGCTCACATGCTGACAGATCGGAAGAGCGTCGTGTAGGGAAAGAGTGTATTGTCTAGTGTAGATCTCGGTGGTCGCGGGTTCATTTAAAAAAAAAAAAAACAAAAGCGCGAAGTTGATGGCAGTGAAGATAATATAAATGTATGATGGACCGGCATGATCGAAACAAAATAGAGTAGAGTTA
+
CCCCCGGDGGGGGGGGGGGGGGGGGGGGGGGGGGGGGGGGGGGGGGGGGGGGGGGGGGGGGGGGGGGGGGGGGGGGGGGGGGGGGGGGGGGGGGGGGGGGGEGGGGGGGGGGGG<FGGFG<AFGFGF9F9FB<@FFGF+8+6,@:+438+83,@,3,EE9BGE:B**31*,,64,***4*1*=+1+++,*****++51+3+4+=:++++)++++++*)/*))0)0..**(.*)0))(0***)*)))*)-))
@M03495:532:000000000-M42H9:1:1113:18579:3853 2:N:0:ACAGGAAA+TAGACAAT
ATATTTTGCCGTTGATAAACCAGCTAATCCTGAAAAAAAAATCAAAGCTAAAAACTACAATGCTAAGACCACGATGTGACTGCTATCAAAGTTAGATATATATGTAAATTATTCATCTGTCAAATCCTAGAATTATATCATACCTGCTCCAGCAATCACGACCTGTAATGGTTTAGTGGGTTGTTCACTGTTTCTGAAAAATGAAGATAGTTGTCCAGCTTCCAAAAAGTTTATTGTGTTTTCTAGTGGAG
+
CCCCCGGGGGGGGGGGGGGGGGGGGGGGGGGGGGGGGGGGGGGGGGGGGGGGGGGGGGGGGGGGGGGGEFFGGGGGG9FGFFFGGFGGGGGGGGGGGGGGGGGGGGGGGGGGGGGGFFGGGGFGFGGGGGGGGGGGGFGGGGFFGGGGGGGGGGGFFGGGGGGGGGGFGGGGGFEDFGGGGGEDGGGGG?FGGGA9FGGGFFBFFGGGGBGGGFCCFF@??BFFCECFEFADFFFFFFGFFFFFFFFFBEB
@M03495:532:000000000-M42H9:1:1113:26076:3875 2:N:0:ACAGGAAA+TAGACAAT
ATATTTTGCCGTTGATAAACCAGGGACTCAGGCTGGTCCAAAGCTCACATGCTGACAGATCGGAAGAGCGTCGTGTAGGGAAAGAGTGTATTGTCTAGTGTAGATCTCGGAGGTGGCCGGAGCATAAAAAAAAAAACTAAGAACCAATTGGATGCTGAGCATAAGCAGGTATCAGGCACACATGTTTCAGTTACCTGCGTCTGGGTCAGGGCATCTGTTCTTGCTTGCGTACACGTTCTCACCGCTCAGTT
+
CCCCCGEGGGGGGGGGGGGGGFGGGGGGGGGGG8@FFGGGGGGGGGGGGGGGGGGGGGGGGGGGGGGGGGGEFCEFGGGEEEGGFGGGCFGGF<E<?EBF,,,,,,,99,88+4,94,+++48A,,55C9>:=+FF7,9@,,8,,,8>,,,3,,,87,,3,,@,,3,,+5,,,,,*617,,*3*57,?C+,+,+5+,**/**/,/22*05*8*)2+++/++1+++)))2.)1)+).()1++).(,()(..)
@M03495:532:000000000-M42H9:1:1113:24347:3893 2:N:0:ACAGGAAA+CAGACAAT
ATATTTTGCCGTTGATAAACCAGCTCTAGCTGCCATAGCAATGTCACAACCACTTCTTGCCCTCCAAAGCTCACATGCTGACAGATCGGAAGAGCGTCGTGTAGGGAAAGAGTGTATTGTCTGGTGTAGATCTCGGTGTGTGCCGGAGCATAAAAAAAAAAAAAAGATAGAATCAACACACACGTTTAATCAATGTCTGAGCTACTCTTACTTTCACTATACCACTTGATTAGTCAACCGTATCTGTCCTC
+
CCCCCGGFGGGGGGDFGGGGGGGGGGGGGGGGGDFGGGGGGGGFFGGFGGGGGGGGGGGGGGGGGGGGGGGGGFGGGGGGGGGFGCGGGGGGGGGGGGDCG<BFFGGGGGCFEFFE,@<5AFEFFGCE;9,,9,,+6@4+99@AC+++++,,44,44C@@+@63+**6,,3,3,,*,,*,6=:71,,;,+,+,1,+,+,+1,+,2**++*+5+++1++/++3+*2(.+*)3+*1++.*0))(.().+))1)
@M03495:532:000000000-M42H9:1:1113:6603:3947 2:N:0:ACAGGAAA+TAGACAAT
ATATTTTGCCGTTGATAAACCAAAGCTCACATGCTGACAGATCGGAAGAGCGTCGTGTAGGGAAAGAGTGTATTGTCTAGTGTAGGTCTTGGTGGTTGCGCGATGTGAAGAAAAAAGAAGCCAAACATCTGCCTCCGATCTTCTCACTGGTGTCCATCTATGTTTGTGTGGGCAACCTTCTGGTCACCCTCATCTTGGTAAACTGCTAACTGCTGCAGTTAATGACTGACATATCTCTGCTCAACCTGACC
+
CCCCCGG-<C+BF;C<EFGG<CD@FCFFFEFAF86FFE<AEE6CF,6@EGFFFFGF@FG@@:,CEFCFFAFC,CA,,6C<F,,66,:E9,69,,48,8,++4+8,4,,C,,AFB,4+@,,,,4,,+4,4?FG,C,94+++8,,C,,,948E@=,6,6>B,7D,,@,63@D86+D:+,,,13,357,,3,+@D92,?,*,++21;<5+=+)+32;7**/1+4+4+=1/;60*5+3++/4+2+5B*5=A2(..
@M03495:532:000000000-M42H9:1:1113:23686:3980 2:N:0:ACAGGAAA+TAGACAAT
ATATTTTGCCGTTGATAAACCAGAGGACTCAGGCTGGACCAAAGCTCACATGCTGACAGATCGGAAGAGCGTCGTGTAGGGAAAGAGTGTATTGTCTAGTGCAAAGCTCAGGGTGGGCCGTGGCACAAAAGAAAAAAAATAAAGACACACACGCCGTTTCATTTCAAGCAGCCCCTTCCCACCTTTATTCCTCACACCAGACCCCTATATTGGTCCGTGCTCACACATCTTTTGCACTGTACCTCCCTGAT
+
CCCCCGGDGGGGGGGFGGGGGEFFFFFGGGGGFCF@BFGGGDFGGG@EEFFGGFGFFGGGAFF>,BFFCFGFFCGGFFFGGGGGG<F?EGGFEFF,6A69C,<,,,,,:,,,,,,+4+:@+4++,,,,9E,9FB@E@C+,CE,,,6::,++++3@++3,,,3,,,,,,,,6D,@**@,,163@;6,,52=@+6+,31?*4*=),/***0*+5*1+;))(2)++2/5(/))1+++*+)2*+3)+))()//()
@M03495:532:000000000-M42H9:1:1113:19327:3999 2:N:0:ACAGGAAA+TAGACAAT
ATATTTTGCCGTTGATAAACCACCCTCCCTGTGGTCGTTATCTTGCTCCTTCTGTCGTCAACGAATTTACTAATTCCAAAGCTCACATGCTGACAGATCGGAAGAGCGTCGTGTAGGGAAAGAGTGTATTGTCTAGTGTAGATCTCGGTGGTTGCCGTATCAATAAAAAAAAAAAAAGAATAGATCATGATATAACTTGAAGCTATCAAGAACAATTAAACGAGTATTACGAACAAAATCTACGTCGAGAT
+
CCCCCGGFGGGGGGGGGGGGGGGGGGGGGGGGGGGGGGGGGGGGGGGGGGGGGGGGGGGGGGGGGGGGGGGGGGGGGGGGGGGGGGGGGGGFGGGGGGFGGGGFDGGGGEFGGGGGGGEFGFFGGGGGGGF4FEFFGFF9,,,,9=FFB6CC+@,:C6+,6,,C,,7DDGEG>CB7:*6;9,32=,,+,+,52+2+,+,*/,*,++*++**5*)**211+4))):(.;+))*.)0),)*/1)16(,81((-
@M03495:532:000000000-M42H9:1:1113:10683:4073 2:N:0:ACAGGAAA+TAGACAAT
ATATTTTGCCGTTGATAAACCAGGGCGGCACCAAAGCTCACATGCTGACAGATCGGAAGAGCGTCGTGTAGGGAAAGAGTGTATTGTCTAGTGTAGATCTCGGTGGGCGCCGGATCATTAAAAAAAAAAAAAAAAAAATAGAAGAGAGAGTAATTAACTACAATAAGCATGAAATGCAGTGTACTGCTATTGAAGTGTCTACAGATACACTGCAGCGCATGAGCATACACAGAACGCTCTAAATGATTGAA
+
CCCCCGGGGGGGGGGGGGGGGGGGGGGGGGGGGGGGGGGGGGGGGGGGGGGGGGGGGGGGGGGGGGDEGGGGGGGGGGGGGGGGGGFGFGGGFGCA<,9E@=FGGF++:4>F++BB,C5,:AFFFGGGGC3*******2,,,,,6,,**6>,+++,+++++++++++++++++1?+5A9++3+++13+?++++2+2+*+2*+*+*****)*+***/))-*0*97*.)**)**))).()*7*)*))./).))
@M03495:532:000000000-M42H9:1:1113:16854:4088 2:N:0:ACAGGAAA+TAGACAAT
ATATTTTGCCGTTGATAAACCAGCTAATCCTGAAAAAAAAATCAAAGCTAAAAACTACAATGCTAAGACCACGATGTGACTGCTATCAAAGTTAGATATATATGTAAATTATTCATCTGTCAAATCCTAGAATTATATCATACCTGCTCCAGCAATCACGACCTGTAATGGTTTAGTGGGTTGTTCACTGTTTCTGAAAAATGAAGATAGTTGTCCAGCTTCCAAAAAGTTTATTGTGTTTTCTAGTGGAG
+
CCCCCGGGGGEGGGGFFGGGGGGGGGGGGGFGGG9FGDGGEGGGGGGGGCFFGGGGGGGGGGGGGGGGGGFGGGGGGGGGGGGGGGGGGGGFFGGGGFGGGGGGGGGGGFGGFGGGFFEGFGGGFGGGG9EFGGGGGFDGGGGGGGGGDGGGGGGFFFFDGGGGGGG9EEGCEF?DD9FDGGED?FFFFFGGGGEFGGGGFGFGFGGGGA@FGFFA?CCFAF?CACBF>EFGFFFAEA?FFDFFFCAC2>4
@M03495:532:000000000-M42H9:1:1113:7316:4100 2:N:0:ACAGGAAA+TAGACAAT
ATATTTTGCCGTTGATAAACCACCCTCCCTGTGGTCGTTATCTTGCTCCTTCTGTCGTCAACGAATTTACTAATTCCAAAGCTCACATGCTGACAGATCGGAAGAGCGTCGTGTAGGGAAAGAGTGTATTGTCTAGTGTAGATCTCGGTGGTGGCCGGTTCATTAAAAAAAAAACAAAAAAAGTAAATTACTATTATATAAGAACACTATAAATCAGAGAATCTGATAGTATCATACATCTACATATGAGC
+
CCCCCGGGGGGGGGGGGGGGGGGGGGGGGGGGGGGGGGGGGGGGGGGGGGGGGGGGGGGGGGGGGGGGGGGGGGGGGGGGGGGGGGGGGGGGGGGGGGGGGGGGGGGGGGGGGGGGGGFGGGFFGGGGGGGFGFGGGG;4,,499;,?+88++6,A>+8+36@=,6@;9CEGGG79>,,@***2>,?+,*,2,+,2,+2++,+,****2*1,+41;?;**)*0++0*4+.1++;++1*+1+)+.))+.)))
@M03495:532:000000000-M42H9:1:1113:14528:4186 2:N:0:ACAGGAAA+TAGACAAT
ATATTTTGCCGTTGATAAACCAGCTAATCCTGAAAAAAAAATCAAAGCTAAAAACTACAATGCTAAGACCACGATGTGACTGCTATCAAAGTTAGATATATATGTAAATTATTCATCTGTCAAATCCTAGAATTATATCATACCTGCTCCAGCAATCACGACCTGTAATGGTTTAGTGGGTTGTTCACTGTTTCTGAAAAATGAAGATAGTTGTCCAGCTTCCAAAAAGTTTATTGTGTTTTCTAGTGGAG
+
CCCCCGGGGGGGGGGGGGGGGGGGGGGGGGGGGGGGGGGGGGGGGGFGGFFFGGGGGGGGGGGGGGGGGGGGGGGGGGGGGGGGGGGGGGGGGGGGGGGGGGGGGGGGGGGGGGGGGGFGGGGGGGGGGGGGFGGGGGFGGGGGGGGGGGGGGGGGGGGGGGGEGFGEGGGGGGGGFGFGGGGGFGGGGGGGGFGGF9FDFGFGFGGGGEGGGFFFGFEGFAFAFEFFDEFCFFFFFFFFF@AECFFFFF2
@M03495:532:000000000-M42H9:1:1113:9872:4187 2:N:0:ACAGGAAA+TAGACAAT
ATATTTTGCCGTTGATAAACCACCCTCCCTGTGGTCGTTATCTTGCTCCTTCTGTCGTCAACGAATTTACTAATTCCAAAGCTCACATGCTGACAGATCGGAAGAGCGTCGTGTAGGGAAAGAGTGTATTGTCTAGTGTAGATCTCGGTGGTCGCCGTATCATTAAAAAAAAAAAAAACAAAGAATGAACTGTAATACTTGGAACAAGAGATGAAATATGAGAACATTGCTGATACAATCTCGATACGCAC
+
CCCCCGGGGGGGGGGGGGGGGGGGGGGGGGGGGGGGGGGGGGGGGGGGGGGGGGGGGGGGGGGGGGGGGGGGGGGGGGGGGGGGGGGGGGGGGGGGGGGGGGGGGGGGGGEGGGGGGGGGGGGGGGGGGGGGGFGGGFFF,=EAFE==+>74,6=:E++@8EF,,,3=CEGEE6>9*1642,,31,6*,+,34244,2,+1,)1)***000,*+3++1.++++3)/)1+)32;*+3)*+2+).)(,8(,((
@M03495:532:000000000-M42H9:1:1113:20940:4205 2:N:0:ACAGGAAA+TAGACAAT
ATATTTTGCCGTTGATAAACCAGGGACTCAGGCTGGACCAAAGCTCACATGCTGACAGATCGGAAGAGCGTCGTGTAGGGAAAGAGTGTATTGTCTAGTGTAGATCTCGGTGGGCGCCGTATTATTAAAAAAAAAAAAAAAATATAAGACAGTGGGAACCAGTGACGCGGCACAGAACTGTAGGGCGGCGATGTGCGAAATGCTACACATATGAGCATGTTTTACGCGATTATACTACAGAGACTCATCAA
+
CCCCCGGGGGGGGGGGGGGGGGGGGGGGGGGFGGGGGGGGGGGGGFGGGGGGGFGGGGGFGGGGGGGGGGGGGFGGFGGGGGGGGGGGGGGFG,BFG<D,BC,4,,,9?@=,++,+++8++,9:CA,<@?BF@7FG7B++++,8,,3,3,,,,@,,3,*6,,32>>*1**4**,,2,,,22++***1)17*)A*+***/9)+*3*:*9*,*<*00**1)***00*(())(.***/*)*0092)4),)))))
@M03495:532:000000000-M42H9:1:1113:6905:4239 2:N:0:ACAGGAAA+TAGACAAT
ATATTTTGCCGTTGATAAACCAGCTAATCCTGAAAAAAAAATCAAAGCTAAAAACTACAATGCTAAGACCACGATGTGACTGCTATCAAAGTTAGATATATATGTAAATTATTCATCTGTCAAATCCTAGAATTATATCATACCTGCTCCAGCAATCACGACCTGTAATGGTTTAGTGGGTTGTTCACTGTTTCTGAAAAATGAAGATAGTTGTCCAGCTTCCAAAAAGTTTATTGTGTTTTCTAGTGGAG
+
CCCCCGGFFGECFGGGGGGGGGDGGGGFGGCFGGGGFFGGGGGGFDACFGGGGGGGGGGGGGGGGFFFGGGFGGGGGAFGGFGGGGGGGGGFGGFGFFDEF<A=FFFGCGFGGGGFACFGGGGGGGFFFAFGGGGCCFFGGGGGGGFFCFFGFGGCFGEE6EEEEGG,@DD4@EF+@D,AE>EC=DGFFCGGGGFEGGGDD?FDDCCF81CDDCF89CCF8AAAAC=>?EFGFFF8AFC6A@FCA?C*<B2
@M03495:532:000000000-M42H9:1:1113:22046:4251 2:N:0:ACAGGAAA+TAGACAAT
ATATTTTGCCGTTGATAAACCACCCTCCCTGTGGTCGTTATCTTGCTCCTTCTGTCGTCAACGAATTTACTAATTCCAAAGCTCACATGCTGACAGATCGGAAGAGCGTCGTGTAGGGAAAGAGTGTATTGTCTAGTGTAAATTTCGGTTGTCGGCGGATCATTAAAAAAAAAATAAATTTAAATATGTACAACTCGATGCTACCTTCACCTACGCGATTTATGATCGTAACTTCGTTATTTAACTACACT
+
CCCCCGGGGGGGGGGGGGGGGGGGGGGGGGFFGGFGEGGGGGGGGGGGGGGGGFGGGGFGGGGGGGGGGGGFFFGGGGGGGGGGGGGGDGGGGGGGFFGCEEGGGGGGGGGGGGGGGGFEGEFGGGGCDGD=FA;,E@F,,,,,,9?@E+++6@+8++3++@==;=ADD:8C7:,5,,,52,6=,5,+7+,+,4,***,+0,+,0*+20**1C//)/)3*)313+7))),0/+33)/5*./67)))*)),)
@M03495:532:000000000-M42H9:1:1113:26251:4286 2:N:0:ACAGGAAA+TAGACAAT
ATATTTTGCCGTTGATAAACCAGCTAATCCTGAAAAAAAAATCAAAGCTAAAAACTACAATGCTAAGACCACGATGTGACTGCTATCAAAGTTAGATATATATGTAAATTATTCATCTGTCAAATCCTAGAATTATATCATACCTGCTCCAGCAATCACGACCTGTAATGGTTTAGTGGGTTGTTCACTGTTTCTGAAAAATGAAGATAGTTGTCCAGCTTCCAAAAAGTTTATTGTGTTTTCTAGTGGAG
+
CC9CCGGGGGGGGGGGGGGGGGGGGGGGGGFGGF@<FEGGGGGGGGGGGGFDGGFFGGGGGGGGGGGGGGGGGGGGGFGGFFGGGGGGGGGGGGGGGGGGGGFGGGGGGGGGGGGGFFFGFGGCFGEFFFGGGGGGGDFGGGGAFFGGGGGFFGFCEFGCCGGGGGF9FGGGGDB?DGGGGGDCGG;DFGGGGGGFCDFGFGFG?:CCC>C:?F77?CEGFB?69ACFBEFGFFFAEFGFA=>AECFFBB2
@M03495:532:000000000-M42H9:1:1113:15969:4353 2:N:0:ACAGGAAA+TAGACAAT
ATATTTTGCCGTTGATAAACCAGGGACTCAGGCTGGACCAAAGCTCACATGCTGACAGATCGGAAGAGCGTCGTGTAGGGAAAGAGTGTATTGTCTAGTGTAGATCTCGGTGGGCGCCGTATCATTAAAAAAAAAAAAAAAAAATGGAAACAAATTCTGATGAAACAGATATAAAATCATCAGACTGACAGTGGTTCTATCATATCATATGAGTCTAGTGACCGGTTGCATGACAGATCTATGAGTTGTGA
+
CCCCCGGGGGGGGGGGGGGGGGGGGGGGGGGGGGGGGGGGGGGGGGGGGGGGGDGGGGGFGGGGDGGGGGGGGGFGGGGGGGGGGGGGFCFF9BE9FFGCFDAF9@B<,FEG++:8:B:+4A,C99,,AFFGGCFDCE+6>+*3,,,,,,3,,,,,,22,6,,2>,,,,,,,4,7+,,,,61,*5,,*,*5*,*3*+*++3+++13;+:)+++33++1.3+++)).()))***)**(/0*0)0)))*-.()
@M03495:532:000000000-M42H9:1:1113:26590:4382 2:N:0:ACAGGAAA+TAGACAAT
ATATTTTGCCGTTGATAAACCAGCTAATCCTAAAAAAAAAATCAATGCTAAAAACTACAATGCTAAGACCACGATGTTACTGCTATCAAAGTTAGATATATATGTAAATTATTCATCTGTCAAATCCTAGAATTATATCATACCTGCTACAGCAATCACGACCAGTAATGGTTTAGTGGGTTGTTCACTGTTTCTGAAAAATGAAGATAGTTGTCCAGCTTCCAAAAAGTTTATTGTTTGTTCTAGTGGAG
+
CCCCCGGGG<+BFGFGGGAFGG<,ED9CAF9FFCF@FEE@CDE<@,<@FE<EFDEFGGGECFFGFF,CAGFEGEF,:,<CF9AA9,9<FC,,:FEBF<FFB9<;EEADFGEFF,,@?@BF,5F,CEF9C,9,9;AFFFCFGG9,C,,A,4,@,@9EBE>CEEC+4>AFFFGFE=AD7,,@+@@CDFGGG+@63+@=E?=D?,0,5++2+62,5?<++;);AFAA+9@?@@9E94++;+0*3<FC463*):)
@M03495:532:000000000-M42H9:1:1113:21071:4391 2:N:0:ACAGGAAA+TAGACAAT
ATATTTTGCCGTTGATAAACCAGCTAATCCTGAAAAAAAAATCAAAGCTAAAAACTACAATGCTAAGACCACGATGTGACTGCTATCAAAGTTAGATATATATGTAAATTATTCATCTGTCAAATCCTAGAATTATATCATACCTGCTCCAGCAATCACGACCTGTAATGGTTTAGTGGGTTGTTCACTGTTTCTGAACAATGAAGATAGTTGTCCAGCTTCCAAAAAGTTTATTGTGTTTTCTAGTGGAG
+
CCCCCGG<EF@@CEGFFGGG<6CEEEGA9@FGGGCF8FGGGGFGFFCFGGC,CEFGGGFFF@FFFFGG9FFFFEF@FD,EF9FFFFGADDFAFFGFFGGG9,94A?<<EE<EF95CC,5A,CAEC<FAEE9F<;AFG,4>DEF9EDF8,>FFG8EE8,4CEGG@FGGE9DC6EFF+,@66@8>=,=EF92EDGGC=:D,23EDF7<CF?8CFDC=@FF<FFFFF?*)0<CFCEFCAE9?FF=4:<6F4>::
@M03495:532:000000000-M42H9:1:1113:22655:4408 2:N:0:ACAGGAAA+TAGACAAT
ATATTTTGCCGTTGATAAACCAGCTAATCCTGAAAAAAAAATCAAAGCTAAAAACTACAATGCTAAGACCACGATGTGACTGCTATCAAAGTTAGATATATATGTAAATTATTCATCTGTCAAATCCTAGAATTATATCATACCTGCTCCAGCAATCACGACCTGTAATGGTTTAGTGGGTTGTTCACTGTTTCTGAAAAATGAAGATAGTTGTCCAGCTTCCAAAAAGTTTATTGTGTTTTCTAGTGGAG
+
@CCCCGGAFGGGGGGGGGDGGGGFGGGGGGGFFGGGGFCECG8FDA9EF<CFGCGGFFGGGGGGCEFGGGGGDGGFF9FFFCFGFGGGFGGFDACFGGCFGFFFFFADG9:CDGGGE;BFCFFEEG8FGFGGGGGFE,FFGGGGGGF@,@88FF848@F7BCEGCDFCFCFGGGFDFGGDCEGGFFGFGGGCCFCFFGGGFGFG+::@88=EDFFFGA8C?F*9<889*3<2?FF6A+;6AB+99*=69@4
@M03495:532:000000000-M42H9:1:1113:19143:4421 2:N:0:ACAGGAAA+TAGACAAT
ATATTTTGCCGTTGATAAACCAGCTAATCCTGAAAAAAAAATCAAAGCTAAAAACTACAATGCTAAGACCACGATGTGACTGCTATCAAAGTTAGATATATATGTAAATTATTCATCTGTCAAATCCTAGAATTATATCATACCTGCTCCAGCAATCACGACCTGTAATGGTTTAGTGGGTTGTTCACTGTTTCTGAAAAATGAAGATAGTTGTCCAGCTTCCAAAAAGTTTATTGTGTTTTCTAGTGGAG
+
CCCCCGGFGGGGGGGGGGGGGGGGGGGGGGGGGGGGGGGGGGGGGGFDFGFFGGGGGGGGGGGGGGGGGGGGGGGFGEGGGGGGGGGGGGGGGGGGGGGGGFGGGGGGGGFGGGGGGGGGGGGGGGGGGGGGGGGGGGGGGGGGGGGGFGGFEGEGGGGGGGGGGGGFFGGGGGGGGGFGGGGGGFGGGGGGGGGGGGFDFGFFFFGGFEGGCFG?FFFGFFFFFFBFAFFGFFF+;<?AA:FFCEFEFE4
@M03495:532:000000000-M42H9:1:1113:12792:4511 2:N:0:ACAGGAAA+TAGACAAT
ATATTTTGCCGTTGATAAACCAGCTAATCCTGAAAAAAAAATCAAAGCTAAAAACTACAATGCTAAGACCACGATGTGACTGCTATCAAAGTTAGATATATATGTAAATTATTCATCTGTCAAATCCTAGAATTATATCATACCTGCTCCAGCAATCACGACCTGTAATGGTTTAGTGGGTTGTTCACTGTTTCTGAAAAATGAAGATAGTTGTCCAGCTTCCAAAAAGTTTATTGTGTTTTCTAGTGGAG
+
CCCCCGG<FGGGGGGGGGGGGGGGGGGGGGGGGGGGFGGGGGGGGGGGGFGGGFGFFFFGGGGGGGGGGGGGGGGFGAFGGDGGGFFGGAFGGGFGGGDGGGGGGGGGGGCFBFGGFFFGFGFGGGGGGGFGGGGGGAGGGGGGGGFECGGFGGF9?EGGGEGGGGGGGFFFGFF@=FGGEG@@CEFGD=EGGGFFCFDDFGFG7FFGG@CECFDFGFBCBFAFFF@FE@FDFFFAEAFFF96AEFFFB@5
@M03495:532:000000000-M42H9:1:1113:8299:4524 2:N:0:ACAGGAAA+TAGACAAT
ATATTTTGCCGTTGATAAACCACCCTCCCTGTGGTCGTTATCTTGCTCCTTCTGTCGTCAACGAATTTACTAATTCCAAAGCTCACATGCTGACAGATCGGAAGAGCGTCGTGTAGGGAAAGAGTGTATTGTCTAGTGTAGATCTCGGGGGTCGCCGGTCTCCTTAAAACAAAAACACACTAAGATGATGTATAATCAACACAGACTTCTACGAACCGTAACTACACAGTCACAGTAAACTCCGTGCCCTA
+
CCCCCGGGGGGFGGGGGGGGGGGDEDFGGGGGGGGGGGGGGGGGGGCFGGGGGGGGGGGGFAFDFGGGGGGGGGGGDGGGGGGGGGGGGGGGGGGFGG8F@GGGGFDFCFGGGGGGEE?EAEGGGGGGGCA,AEGGGCFD,,9,9,A+6883=>@E+++3+,35,3,53,@8>C**67,*7@,2,,6+7+2+,+555+5;***,2**+1*41/:*)))/*)231;)(*0)0++++0)++11))/((2(((,
@M03495:532:000000000-M42H9:1:1113:12383:4530 2:N:0:ACAGGAAA+TAGACAAT
ATATTTTGCCGTTGATAAACCAGTGAAAGTACATACCAGTAACTACAGCACTCAGGGGTTCTCCAAAGCTCACATGCTGACAGATCGGAAGAGCGTCGTGTAGGGAAAGAGTGTATTGTCTAGTGTAGATCTCTGTGGTCGCCGGGTCATTAAAAAAAAAAATAAAACAGTATGTAGAATGAAAGTACACGATATCACATATATACATCAATAAATCTAAAGAGCTTCATAGATAAGAAAGCACAGTAGAA
+
CCCCCGGGGGGGGGGGGGGGGGGGGGGGGGGGGGGGGGGGGGGGGGGGGGGGGGGGGGGGGGGGGGGGGGGGGGGGGGGGGGGGGGGGGGGGGGGEGGGGGGGGGFFGGGGGGGGGGGCFFGGGG9?9,<A=F,CFCE,,++++++84EFGFG;BFEGCGGG3,,,,,,,3,,,,+52,,,,,+,7,+,+**40*+,5,++5+,++2++*4,+*++++9++4+)0*(++11++1++*++))(),((/1)..
@M03495:532:000000000-M42H9:1:1113:19738:4571 2:N:0:ACAGGAAA+TAGACAAT
ATATTTTGCCGTTGATAAACCACCCTCCCTGTGGTCGTTATCTTGCTCCTTCTGTCGTCAACGAATTTACTAATTCCAAAGCTCACATGCTGACAGATCGGAAGAGCGTCGTGTAGGGAAAGAGTGTATTGTCTAGTGTAGATCTCGGTGTTCGCCGGAGCATGAAAAAAAAAAAAAGATTCAAGAGTTATCCGGCTCAACTGGTCAAAAATACGGAGTAGTGGTGTCGGTAATTGTGCTTGGTAAGACTA
+
CCCCCGGGGGGGGGGGGGGGGGGGGGFCGGGGGFGGGGGGGDFGGGGGGGGGGGGGGGGGGGDGGGGGGGGGGGGGGFFGGGGGGGGGFGGGDGFFCGGEGGDGGGGGEEFFGGFG9CEFEF=EFGGGD??=,4C;,4C,9,,44,,9B=4+,6@:++8++@9=F,,8D@++4@*0*4*,,,,5,5227+,16/*)*2,*)460+;+*1)*3++*)1)(;;1).1(())(2*0*/*)/0**)))))0-)))
@M03495:532:000000000-M42H9:1:1113:23158:4573 2:N:0:ACAGGAAA+TAGACAAT
ATATTTTGCCGTTGATAAACCAGCTAATCCTGAAAAAAAAATCAAAGCTAAAAACTACAATGCTAAGACCACGATGTGACTGCTATCAAAGTTAGATATATATGTAAATTATTCATCTGTCAAATCCTAGAATTATATCATACCTGCTCAAGCAATCACGACCTGTAATGGTTTAGTGGGTTGTTCACTGTTTCTGAAAAATGAAGTTAGTTGTCCAGCTTCCAAAAAGTTTATTGTGTTTTCTAGTGGAG
+
CCCCCGGGGFGGGGCFFEGGGGDGGGGGFGDFEEEGGGGDGFGGGGGGGEFFCEFFGGGFGGGGFGGFFCFCEGGGG9FGGGGGFE@FFFC?FGFFCC<F?BCEF@E<FCECFGCEFEFEFFDFGGEFFFEGGGGGFGGGGGDBFGGGG,4>?FEEGFCB@C6BGAFGGDG>E=FD6@F8CEG=D=>DBFGGAFDFG9FFDGFGFG+=CEGE+CFFGF5?*AAA+9@FEFFGFFFAAFFFFDCE4*+/:>)
@M03495:532:000000000-M42H9:1:1113:14601:4580 2:N:0:ACAGGAAA+TAGACAAT
ATATTTTGCCGTTGATAAACCAGCTAATTCCAAAGCTCACATGCTGACAGATCGGAAGAGCGTCGTGTAGGGAAAGAGTGTATTGTCTAGTGTAAAAATTAGTGGGCACTTGTTCAATAAAAAATGCAATAAAATACATCCGCCCTCAACCGAGTACCACTTTCACCAAGACCGTCACAGTTTAGAGGCGTTTTCAGAACATTCATTCCCATTATTCGATTTTCCCTTCTCACACGCAATGACATTACCTA
+
CCCCCGAFDG7CFGGEGFFGFEFFGDAEGGGFGCEFF<FGEFGGGA,CFGGFGCGCE7,;@:FCC6@,C@E,,CF@CDFGFGGGGFFA<C@6:,,<9,A,,,6,,4:44,:,,,54C9,,5,,8,5,9CEE9,,:,,49,,+@:++9,,9,@8C+,48,@,,6,,73,,,,,,++06=,7,,,67D,+@9++5+,55B@0;AFGC++++3472B9+5**++3+1*:*?*785+*))(/9)**4***+*)))
@M03495:532:000000000-M42H9:1:1113:12640:4586 2:N:0:ACAGGAAA+TAGACAAT
ATATTTTGCCGTTGATAAACCAGTCAGGAGTCCAAAGCTCACATGCTGACAGATCGGAAGAGCGTCGTGTAGGGAAAGAGTGTATTGTCTAGTGTAGATCTCGGTGGGCGCCGGATACATAAAAAAAAAAAAAATATAAGTTAACGTACCACAACGCTCAACTAAAAGACCTAGATCAACCAGATAGTGCAGGAGTTCGACAAAGGACATGTAAGCTGGAGTTGTACACTTGTATGACACATCCACGCTGG
+
CCCCCGGGGGGGGGGGGGGGGGGGGGGGGGGGGGFGGGGGGGGGGGGGGGGGGGGGGGGGGGGGCGGFGGGGGGGGGGGGGGGGGGGCFFGGGF<,<<E9,@B,88++,8FCC+744,,9@<,,CFCFE:++8+,8,@B,,33336@@+498,,+*****,,,,3,2,1,,,62,2,4?7:*2*,1627+,4,:**5+**)*)*)2075)*++++*+)(*)))++).1+.++2**/)**/)))()()(3--
@M03495:532:000000000-M42H9:1:1113:13983:4610 2:N:0:ACAGGAAA+TAGACAAT
ATATTTTGCCGTTGATAAACCAGCTAATCCTGAAAAAAAAATCAAAGCTAAAAACTACAATGCTAAGACCACGATGTGACTGCTATCAAAGTTAGATATATATGTAAATTATTCATCTGTCAAATCCTAGAATTATATCATACCTGCTCCAGCAATCACGACCTGTAATGGTTTAGTGGGTTGTTCACTGTTTCTGAAAAATGAAGATAGTTGTCCAGCTTCCAAAAAGTTTATTGTGTTTTCTAGTGGAG
+
CCCCCGGGGGGGGCGGGGGGGGGGGGGGGGGGDFGFGGGGGGGGGFFGGGGCGGGGGGGGGGGGGGGGGGGGGGGFGGFGFGGGGGGGGCFGGGGGGFFGGGGGGGGGGGGGGGFG9EFGGGGGFGFGGGFGFGGGGGGGGGGGGGGFGGGGGGGFGGGGDGGGGCEDFGGGGDADFGGFGGGDFGFDFDFGGGGFFCFGFGFG7?:@7=CECFGFGF@GF5?AFBC>?EFEFFF>EFDFABAC?<=;=E2
@M03495:532:000000000-M42H9:1:1113:19417:4621 2:N:0:ACAGGAAA+TAGACAAT
ATATTTTGCCGTTGATAAACCACCCTCCAAAGCTCACATGCTGACAGATCGGAAGAGCGTCGTGTAGGGAAAGAGTGTATTGTCTAGTGTAGATCTCGGTGGTGGCCGTGTCATTAAAAAAAAAAAAAATGTATAATAGTGAAGTCTGGTGGGACAAGAAAACATCACAAGACAGAGTACTACAAACTTTAGGATCTACAGAGGAACGCCTCTGTGTGATGTAGAGAGTAGTGCGCACTATGGAGCTGAGA
+
CCCCCGGGGGGGGGGGGGGGGGGGGGGGGGGGGGGGGGGGGGGGGGGGGGGGGGGGGGGGGGGGGGGGGFGGGGGGGGGGGGFGGGGGGF9@E9EFGGFCCGE,,,<>7+995E,99CFGGCFGGD=FB,,,,,,9,,,3,,,9,,,,,,,++,,+,,,,,,,,36,,,,4,,,,*,,,,,,,*,,2*,+5+,+,4,+22*2**/*2**00*0)+++.1++++++).)))++)+))(2)2+.).((),)()
@M03495:532:000000000-M42H9:1:1113:24005:4635 2:N:0:ACAGGAAA+TAGACAAT
ATATTTTGCCGTTGATAAACCAGCTAATTCCAAAGCTCACATGCTGACAGATCGTAAGAGCGTCGAGTAGGGAAAGAGTGTATTGTCTAGTTTGAGGTGGTGGCGAATGCCCTGCAGGGCGCAAAAAAGACAATCATGAACGTTCTACTCGTCTGCCTCATCTTCTGTCTCATCATCAGCCTAATTGGCGTTCACTTCTTTGTGGGGACGTTTTGTAGGCGCACCAAGCAGATCGACGCATACTTGTCTTT
+
C@AACAGAFGGGGC@FFEECECFGFC<ECC<EC,@8FDFGGEGEC<F6;,C66,6;<@FCF:@C6+@CE<F,6E<<,6CFGAFE<,6<C6,,C,,,,::,BD,,++++:A,,,A,,,,8+++7@+,+6++,9646,CE,,AE6,44,9=,+@CF+33D8,=>@,7EF86,,3;=,?@A9,,4,59DEGGD++*33=,4,<1,+,3**3*0CC**00+1**2/))08()5:)*/)8.(:)2)(/.9)+/...
@M03495:532:000000000-M42H9:1:1113:12918:4648 2:N:0:ACAGGAAA+TAGACAAT
ATATTTTGCCGTTGATAAACCAGGATCAGGTGGACCAAAGCTCACATGCTGACAGATCGGAAGAGCGTCGTGTAGGGAAAGAGTGTATTGTCTAGTGTAGTAGTCATTGGTGGCCGGGTCACACAAAAAATAATCAGTTTCTCTCTCAGACTCTATGTTAACATTTTTATATGTACTTTCTTGGTTAAGCTAAGATCTGTAACATATCACTTATTCAAAACCATACGTACACATTACTGCCATGAAACACG
+
CCCCCGG-EEGGGFFFFGGGGGEG?EFFGGFGGFGGGGF8FGE@FCF@FAF9EFGGGFFDEF@@FFG@@CBFFEFFG<FGE,CFGGGEEE@E,E<F,E,,<,,4,5,,:,:4,9,+++8+,,5,7A,,A7,,,,,,,,C4,,,,,48,,4@,,7;,,4,6==,,,,7,6=,@,3A=9,9,,@ED,+=+7+,+32323+,6+,+@C?;+=;775+2+5+*+*00;;))3310;*0+3*3++3>+)**4*--)
@M03495:532:000000000-M42H9:1:1113:13780:4666 2:N:0:ACAGGAAA+TAGACAAT
ATATTTTGCCGTTGATAAACCAGGACTCAGGCGGACCAAAGCTCACATGCTGACAGATCGGAAGAGCGTCGTGTAGGGAAAGAGTGTATTGTCTAGTGTAGATCTAGGTTATTCCCCGTTCAATAAAAAAAATAAGATCATACCTGCTCCAGCAATCACGACCGGTAATGGATTACGGGGTTGTGCACTGTCGCTGAAAACTGACGATAGTTTTCCAGCTTCCAAAAAGCTTATTGTGTTTTCTAGTGGAA
+
CCCCCGGGGGGGGGGGGGGGGGGD8<E<EE8CC@CCGFGGED9CE@CFEFGCF@9EGFDFFCFBGG8CBFC7BC?FFGGD<FGE,6CFA<FF,59,C,5C,C,,55,55,,,9,,9,4449AB,,:,:96@F<,C,8,C>EE,A;3A>DEDCGG,,@@,+6CECEG:+3,,,89,+**54@**/15B8,*5+*3***2<8),+=678*:2+5+@D*116*2/8+1)25)(*2++3+97*;)/+/)917(4)
@M03495:532:000000000-M42H9:1:1113:5914:4674 2:N:0:ACAGGAAA+TAGACAAT
ATATTTTGCCGTTGATAAACCACCCTCCCTGTGGTCGTTATCTTGCTCCTTCTGTCGTCAACGAATTTACTAATTCCAAAGCTCACATGCTGACAGATCGGAAGAGCGTCGTGTAGGGAAAGAGTGTATTGTCTAGTGTAGATCTCGGTGGTTGCCGGAGCATTAAAAAAAAAAAACAGTACAAAAGAAGTTATAGAAAGCGTGTAGTGAAAAACACAGACGAGAGAATATGGGTGGCGGAAGTAAAGCGG
+
CCCCCGGGGGGGGGGGGGGGGGGGGGGGGGGGGGGGGGGGGGGGGGGGGGGGGGGGGGGGGGGGGGGGGGGGGGGGGGGGGGGGGGGGGGGGGGGGGFGGGGGGGGGGGGGGGGGGGGGGGGFGGGGGGGG9EEFGGGFG99,9A@,AB4B44@,8@+++3663@FG;9CCEGEE5*1,2,,@<,1,*,0,+,+,+,+,4**/*/*++*1+,+)/)2)(*.)))).()2)+++)00,5)0)(0)))*).((
@M03495:532:000000000-M42H9:1:1113:20726:4779 2:N:0:ACAGGAAA+TAGACAAT
ATATTTTGCCGTTGATAAACCAGCTAATCCTGAAAAAAAAATCAAAGCTAAAAACTACAATGCTACGACCACGATGTGACTGCTATCAAAGTTAGATATATATGTAAATTATTCATCTGTCAAATCCTAGAATTATATCATACCTGCTCCAGCAATCACGACCTGTAATGGTTTAGTGGGTTTTTCACTGTTTCTGAAAAATGAAGATAGTTGTCCAGCTTCCAAAACGTTTATTGTGTTTTCTAGTGGAG
+
CCCCCGFFGGGGGGGGGGGDF,,EFGAAFAFFGFFF<@FG@FDDFD,,<FF,,CCFFFGFGGFGE,@BFGCD:+BFGGDGGFGEEACAF?,CEEFGCEFFGFEAFF5FGC<AFFCFCEFGA<F<BCG9EE9F<9FG,@=,E;>,?EFGG8,,>DFFCGGGCGE@8EAE9EGDFG>?FF>1@6+6@8,=9@EFACFFD+6=97F7F8CFFFGGGFC?C*8F*<CBF;)*<0;9?AA+:ECA*5+:EE:A268
@M03495:532:000000000-M42H9:1:1113:18131:4860 2:N:0:ACAGGAAA+TAGACAAT
ATATTTTGCCGTTGATAAACCACCCTCCCTGTGGTCGTTATCTTGCTCCTTCTGTCGTCAACGAATTTACTAATTCCAAAGCTCACATGCTGACAGATCGGAAGAGCGTCGTGTAGGGAAAGAGTGTATTGTCTAGTGTAGAGCTCGGTGGTAGGTGTGGCATTAAAAAATAAAAAAACGTACGACAAATTGTATCAGTCATCGATTGCAAAAAAACACCAGAACAGAAACATCTACATCAAATTCATGCT
+
CCCCCGGGGGGGGGGGGGGGGGGGGGGGGGGGGGGGEGGGGGGGGGGGGGGGGGGFGGGGGGGGGGGGGGGGGGGFGGGGGGGGGGGGGGGGGGGGGGGGGDEEGGGGGG@EGGGGGEFGGGBEFFFGGFF4,=AFFE;>,;,4,=:FGC7+4=+4,,+++6,C6,,,6+,88,,26@++6,33+5+*,+5+7+3+5+,++,4,0/+3**+,3*/)/6-*2))/)((2).)2/)++)++1+)+/))1))))
@M03495:532:000000000-M42H9:1:1113:22025:4873 2:N:0:ACAGGAAA+TAGACAAT
ATATTTTGCCGTTGATAAACCAGGGACTCAGGCTGGACCAAAGCTCACATGCTGACAGATCGGAAGAGCGTCGTGTAGGGAAAGAGTGTATTGTCTAGTGTAGATCTTGGTGGTCGGCGTCTCAATAAAAAAAAAAAACATATACAGATTCATATGCGTAGTCAATATGATCGATAAGATCTTACGAAGTCTGTTACATACACTACATCTCTCATCTCAAATACGTACTAACAGGACAGTTATACATCGAT
+
CCCCCGGGGGGGGGGGGGGGGGGGGGGGGGGGGFGGGGGGGGGGGGGGGGGGGGGGGGGGGGEFGGFFGGGGGCFFFGGGGGGGGFGGFGGGCCFFFFGFC<E9,5E,5ACA7?,:4@+@++9,,:?A4E9FF=+8368,,,8=,,,8,,3,,,387>+++4,353,83,,7*53*4,,2,3,5,16***222+,2,+,+/,),)**++0+,**+4++*+44++)).)))+2)*)0()*2+)+1))+)(((
@M03495:532:000000000-M42H9:1:1113:22492:4910 2:N:0:ACAGGAAA+TAGACAAT
ATATTTTGCCGTTGATAAACCAGCTAATCCTGAAAAAAAAATCAAAGCTAAAAACTACAATGCTAAGACCACGATGTGACTGCTATCAAAGTTAGATATATATTTAAATTATTCATCTTTCAAATCCTAGAATTATATTATACCTGCTCCAGCAATCACGACCTGTAATGGTTTAGTGGGTTGTTCTCTGTTTCTGAAAAATGAAGATAGTTTTCCAGCTTCCAAAAAGTTTATTTTGTTTTCTAGTGGAA
+
CCCCCGGGGGGGGGGGGGGGGGGGGGGGGGGGGFFGGGEFGE,CFF;CCCFFGGG<CEFF6,EE<F,C6E<6,766E,A6<D<9C@@,FGFGFEFB?,9A,,6,55CF9FFFG,,,,4,555CF5:F<9,:EEF,,,,,9C,,CF9?,,9=@D=E:=48+68E+4@4E,6@>EGFD=,A8CE7+@3,6,+3?EC7+@DDCFD+99++5=5+<<1+;C8)=@+;+?CB>DBC;;3B+*+3;AB+1**1*/:*
@M03495:532:000000000-M42H9:1:1113:26945:4912 2:N:0:ACAGGAAA+TAGACAAT
ATATTTTGCCGTTGATAAACCAGGTCTGGATGATGCTCATGGATCGCACACATTCCACATCCACCAAAGCTCACATGCTGACAGATCGGAAGAGCGTCGTGTAGGGAAAGAGTGTATTGTCTAGTGTAGATTTCTGCGGTCGCGGTATCAATTAAAAAAAAAAAGAATGTCAATTAGTTTGTGACTTCATCTCTTTACTTTACATTCTACTTTGGCTTAGCCACTGCCGTACATAGCCCTATCGCACTCAC
+
CCCCCG9FGGGGD@FGGGGGGGGGGGGGGGGGGG9AFFGFF@FFCFGGGGGGFGFGGGGGGGGGGGGGGFGGGGGGGGGGGGGFGGGGGGDGFGGGFFGGGF?9EFGGGDCEBEFF<;CCFCF9@E,,9?,@C,,9,@+6+8++46466,,8,7,=,9CE6>B+++,3,,,8,,,+7=,E,34+,@,+7+,+,+55,5<++2+51+2=+82,24*2;;)*+/*)))0/)/.*)3++)2*.))2((()((,.
@M03495:532:000000000-M42H9:1:1113:12754:4916 2:N:0:ACAGGAAA+TAGACAAT
ATATTTTGCCGTTGATAAACCAGAACCATCCAAAGCTCACATGCTGACAGATCGGAAGAGCGTCGTGTAGGGAAAGAGTGTATTGTCTAGTGTAGATCTCGGTGGGCGGCGGATCATTAAAAAAAAAAAAAAAAGAGACATCTAAGGTTAGACAGTGACGTTAAATATTGTACAGACGAACCTCGATCATGAGTCACTGCTGTATGTGTTCATAAGACAGCTGAAGAGCTAGAGAGCCAACGACCGTCCTA
+
CCCCCGGGGGGGGGGGGGGGGGGGGGGGGGGGGGGGGGGGGGGGGGGGGGGGGGGGGGGGGGGGGFGGGGGGGGGGGGGGGGGGG<BFGGGGD9EE,,CE8@?=F7,>++4:+8+,5C,7BEF@CEGGE7>@F***,,,2,,,,,,,7,,,,,,,2,,,**46*62++++52++7+******4**/**4+5+0*+*+*+**3*01*0*:(2+******(*))/**).)))*2***)()*).()(,()((-)
@M03495:532:000000000-M42H9:1:1113:17986:4979 2:N:0:ACAGGAAA+TAGACAAT
ATATTTTGCCGTTGATAAACCAGCTAATCCTGAAAAAAAAATCAAAGCTAAAAACTACAATGCTAAGACCACGATGTGACTGCTATCAAAGTTAGATATATATGTAAATTATTCATCTGTCAAATCCTAGAATTATATCATACCTGCTCCAGCAATCACGACCTGTAATGGTTTAGTGGGTTGTTCACTGTTTCTGAAAAATGAAGATAGTTGTCCAGCTTCCAAAAAGTTTATTGTGTTTTCTAGTGGAG
+
CCCCCGGGGGGGGGGGGGGGGGGGGGGGGGGGGGGGGGGGGGGGGGDFFFGGGGGGGGGGGGGGGGGGGGGGGGGGGEGGGGGGGGGGGGGGGGGGGGGGGGGGGGGGGGGGGGGGGFFGGGGGGGGGGFGGGGGGGGGGGGGCGGFGGGGGFGGGGGGGGGGGGGFGFGGGGGGGGGFGGGEDGGGGGGGGGGGGGGGGFGFGFGGGGFGF7FCAFFFGAFFFFFFADFFGFFFFFCCFFF6EE?FFFE4
@M03495:532:000000000-M42H9:1:1113:25725:5024 2:N:0:ACAGGAAA+TAGACAAT
ATATTTTGCCGTTGATAAACCAGGCGGACCAAAGCTCACATGCTGACAGATCGGAAGAGCGTCGTGTAGGGAAAGAGTGTATTGTCTAGTGTAGAGATCGTTGGTTGCGGGGTACTTAAAAATAAAAAAAAATTGTCAAGTTTGGAGGGTGTATTGACATAACAAGATTTGTCAGCACTGAAGAGCGTTGGTGTGAAGAGTGTGTGATACAACGTAGATCAGCACATGGTCCTAGTACGAATGATGACTAT
+
CCCCCGGCGGGGGGGDFGF@CCFEGGGGGFGFFGGGCGFGGGAFGDDGGEFGGGG@C,EFDCFCBFGFGFGCEFF==9EFEEGG9C<F<EC6,65,,:,,,:,,BDF,+@++4+,9,C,FE,,,,7,7+6++8,3,73,,,,39+,8+>B7>,5,,@>,7,;,>,,,,73,,,5?*,,,1,2,5,,4215CC*2*+,+50+4=,0*:+2)+5*)2)*.)+)*)+)/)*))+*2++2)+/))()-))*))))
@M03495:532:000000000-M42H9:1:1113:24084:5068 2:N:0:ACAGGAAA+TAGACAAT
ATATTTTGCCGTTGATAAACCAGTCTCCAAAGCTCACATGCTGACAGATCGGAAGAGCGTCGTGTAGGGAAAGAGTGTATTGTCTAGTGTAGATCTCCGGGGGTGCCGTATCATCAAAAAAAAAAATAAACTAAGAAGTACGTGACACTCAACGGAACTGACTCTATCTGTAGTTCTGGCGTGACACAAAGCCCCCTCCCATTGCTGTGACTACGCTAGTTGTTATCATACGTTATCATTCACTCCTCAGT
+
CCCCCGGFGGGGGGGGGGGGGGGGGGGGGGGGGFGGGGGGGGGGGGGGGGGGGGGGGGGGGGGGGFGGGGGGGGGDFFGGGGFFGGFD<CA,<,,<@,@++++++8444+9:?5,,:E<@@CCCGGC<9,3,33,8,,,7@>:,,+8@;@,@,+****,3,@,,7,7@,,6562,5,,,,*1**4,6**2,*6**2**3*)4;7++0+0)2++2*)*)(*+13.8?)+*)***0)))**1*)*)-,*,)(.
@M03495:532:000000000-M42H9:1:1113:22551:5072 2:N:0:ACAGGAAA+TAGACAAT
ATATTTTGCCGTTGATAAACCACCCTCCCTGTGGTCGTTATCTTGCTCCTTCTGTCGTCAACGAATTTACTAATTCCAAAGCTCACATGCTGACAGATCGGAAGAGCGTCGTGTAGGGAAAGAGTGTATTGTCTAGTGGAGATCTCGGTGGTCGCCGCAACCCAAATAAAAAAAAAAACACTTATTGCTTAAGCATCCGTCTCCTCTTCTCTAAGTGATCGGTAAGAACTGCGCGCTTCTCGTAAAGGCTA
+
CCCCCGGGGGGGGGGGGGGGGGGGFGGGGGGGGFFFGGGGGGFGFGCFFGGGGGGGGGGGGGGGGGGGDGGCFGGEGGGGGGGGGFGGGGGGCFCEFFGGGGEFEE8>7C78=4EFGGEFGG<FEA,9C,,,5C=,9,,,,,4A,;FD8+8BD+@?>+3+67++6@,,,7B>8++044*,,,62,,,2@+,52+5+4*4/),2,40+;+*2,+4++4+.2).0).))+)1;*8))2()*1*(0(((*).,)
@M03495:532:000000000-M42H9:1:1113:20108:5107 2:N:0:ACAGGAAA+TAGACAAT
ATATTTTGCCGTTGATAAACCAGCTAATCCTGAAAAAAAAATCAAAGCTAAAAACTACAATGCTAAGACCACGATGTGACTGCTATCAAAGTTAGATATATATGTAAATTATTCATCTGTCAAATCCTAGAATTATATCATACCTGCTCCAGCAATCACGACCTGTAATGGTTTAGTGGGTTGTTCACTGTTTCTGAAAAATGAAGATAGTTGTCCAGCTTCCAAAAAGTTTATTGTGTTTTCTAGTGGAG
+
CCCCCFGFEFEGGGGGGGGGGGGGGGGGGGGFG8FFGEEGGGGGGCCGFFGADGFGGDGGGGGGGEFGGGGGGGGGGFFGGFFGGGGGGGGGDGGGGGGCFEFGGGGGGDEFFFFA<EFGFGGGGGGGGE<FGGGEFFDGGAFCFGGCFGGFGGGFFGFEEGGGGGG;DGG,68ADD9FGGDC=DFGGCFGFAFFDF9E+:FBG7<FGCAFCFFCACFB?8AF>AECFBEFFFFFAE;;AFDFEECA;BF2
@M03495:532:000000000-M42H9:1:1113:26000:5140 2:N:0:ACAGGAAA+TAGACAAT
ATATTTTGCCGTTGATAAACCAGCTAATCCTGAAAAAAAAATCAAAGCTAAAAACTACAATGCTAAGACCACGATGTGACTGCTATCAAAGTTAGATATATATGTAAATTATTCATCTGTCAAATCCTAGAATTATATCATACCTGCTCCAGCAATCACGACCTGTAATGGTTTAGTGGGTTGTTCGCTGCTTCTGAAAAATGAAGATAGTTGTCCCGCTTCCAAAATGTTTATTGTGTTTTCTAGTGGAG
+
<-6A@EEGG@:@6;DF9,C@C<<,6C@<,CFFFFDAF@@+@FGC<;EFGA<EFCCEGGF9<EDDFCC@D<FCEEGFEACFDF@FA9EEGA?CFFGGGGFD<<BAF@B?F?<FE,5=,CEEAEEFFGCCFFGCGFFFCDFAEGG?FGF:9?>FCFGGG,,@8=CEGGGF9EC,4DEDDE,A@EC0=D+=FG=D,6,BE+62*,3<BD7C+8ECFEC=90)90:A@+88*8::C>A612+0;/)=676=6(7/
@M03495:532:000000000-M42H9:1:1113:19343:5141 2:N:0:ACAGGAAA+TAGACAAT
ATATTTTGCCGTTGATAAACCAGCTAATCCTGAAAAAAAAATCAAAGCTAAAAACTACAATGCTAAGACCACGATGTGACTGCTATCAAAGTTAGATATATATGTAAATTATTCATCTGTCAAATCCTAGAATTATATCATACCTGCTCCAGCAATCACGACCTGTAATGGTTTAGTGGGTTGTTCACTGTTTCTGAAAAATGAAGATAGTTGTCCAGCTTCCAAAAAGTTTATTGTGTTTTCTAGTGGAG
+
CCCCCGGGGGGGGGGGGGGGGGGGGGGGGGGGGGGGGGGGGGGGGGFFFFFGGGGGGGGGGGGGGGGGGGGGGGGGGGGGGGGGGGGGGGGGGGGGGGGGGGGGGGGGGGGGGGGGGGGGGGGGGGGGGGGGGGGGGGGGGGGGGGGGFGGGGGGGGGGGGGGGGGGGGGGFGGG?EEFFGGEDGGGGGGFGGGGGGGGCFFFGFGGFDAGGFFGFGAEGFFAFFE@FEFFGFFFFE>CFABFFFEFFD@4
@M03495:532:000000000-M42H9:1:1113:12095:5151 2:N:0:ACAGGAAA+TAGACAAT
ATATTTTGCCGTTGATAAACCAGCTAATTCCAAAGCTCACATGCTGACAGATCGGAAGAGCGTCGTGTAGGGAAAGAGTGTATTGTCTAGTGGAAATTGTCGGGGTGGGCGGAATCTAAAAAAAAAAAATACTGCAAATCTCCTCAGACAGATTCAGCCCTGTGTTGTTATCCTACATGATGGTGATCCTTATAATGACAACCTACATAAAGGTGACACGCATACATGCCATCTTCCACTACACTCTTCCA
+
CCCCCGGGGGGGGFGGGGGGGGGGGGGGGGGGGGGGDF@@FGCFF9EFGGGGGFGGG+CFG@FFEF@FGGGGFEGFDFFGGGGGG<E9EE<6,,,:,,,5,B++4@7@+DC+>44,B,?,:F+@>++==,,,,,,,,,7,,,8,>,,,,,,,,,,@,,46,,3,3353D,>62,72?,,,5,,*,,>:;7,+,+,1,=1*+,),)*0++*+3*8*+2+)/))))*))3).2+;1++/;0+2(0.),1))))
@M03495:532:000000000-M42H9:1:1113:19265:5189 2:N:0:ACAGGAAA+TAGACAAT
ATATTTTGCCGTTGATAAACCAGTCCAAAGCTCACATGCTGACAGATCGGAAGAGCGTCGTGTAGGGAAAGAGTGTATTGTCTAGTGTAGATCTCGGTGGTCGCCGGATCATTAAAAAAAAAAAAAAAATAATAATCATCTAGAAGATACAGAATAACTGACAAGTCACAAGGAAAAGCCAGCGGACTACACAATATGCGTTCACAACATCCAACAGAGAAGGTATACTCTGTCATGTGCAGCTCTCACTG
+
CCCCCGGGGGGGGGGGGGGGGGGGGGGGGGGGGGGGGGGGGGFGGGGGGGGGGGGGGGGGEGGGGFGCFGF@FGGGGGGF66CEFGG<<,C,,<EF,8CC8,++4+++,89;F<?=?>>CCF+C8>+>>,:,3,,,9,,,8,,7,,5,,,,,,,,3,,,3,34,,,,33,,,,,2*6,,,,,*****),0,*2*,+5++*0*)+++*1*(***)0)*265))))+)./0)****1*-**1*-0,)5*)-))
@M03495:532:000000000-M42H9:1:1113:9843:5233 2:N:0:ACAGGAAA+TAGACAAT
ATATTTTGCCGTTGATAAACCAGCTAATCCTGAAAAAAAAATCAAAGCTAAAAACTACAATGCTAAGACCACGATGTGACTGCTATCAAAGTTAGATATATATGTAAATTATTCATCTGTCAAATCCTAGAATTATATCATACCTGCTCCAGCAATCACGACCTGTAATGGTTTAGTGGGTTGTTCACTGTTTCTGAAAAATGAAGATAGTTGTCCAGTTTCCAAAAAGTTTATTGTGTTTTCTAGTGGAG
+
CCCCCGGGGGGGGGGGGGGGGGGGGGGGGGGGGGGGGGGGCFCGGAC,CFFGGC@8,CF9E<,CFC6CF66C,6B@C,<66<,CC<6EF<?F<EE,9@6,?A,9:EGAF,CF<<?;?@?E<EG,<FE<B,F,E,44<==;9,CA=>,4C,>=,D,44,4B>E8B?>E,8@,CEDA3,7D,@3+==,3+,+@FC9:2=DDD*=9D<+8=56CC8=F++305?@;FFCC55@F9;B9+21CAF)+18*4:214
@M03495:532:000000000-M42H9:1:1113:23248:5279 2:N:0:ACAGGAAA+TAGACAAT
ATATTTTGCCGTTGATAAACCAGCTAATTCCAAAGCTCCATGCTGACAGATCGGAAGAGCGTCGTGTAGGGAAAGAGTGTATTGTCTAGTGTAGATATCGGTGGTCGCCGTGTCCTTAGAAAAAAATAAAGAACTCAAATAGGTAAACAGGTGTCTCAATAACCAAACTGACATTGCCGTACATTGGCAACGACCACACAAACGATCAGACGTGGTACCGCTATATGCAGCGCACTGGCCTACCTACCTGC
+
CCCCCGGGGGGGGGGGGGGGGGGGGGGGGGGGGGGGFGGGGGGGGFGGGGGGGGGGGGGGGGGGDFGFGGGAFGGGG<EFGGGFCCFFGGCEB,5,,:E?68,:4,7+4@++:<,C@E,,9?AE:F,:E,,9=9,4,9,,9,,,,,,,4,,4,6,7,,,,7,,66+,8,3,,,78+,,66++3+3,,0,++34++*5****13**3***1;:*//32+**2))2+/*+1.))))2)()2)/()(.)2()),
@M03495:532:000000000-M42H9:1:1113:14071:5287 2:N:0:ACAGGAAA+TAGACAAT
ATATTTTGCCGTTGATAAACCACCCTCCCTGTGGTCGTTATCTTGCTCCTTCTGTCGTCAACGAATTTACTAATTCCAAAGCTCACATGCTGACAGATCGGAAGAGCGTCGTGTAGGGAAAGAGTGTATTGTCTAGTGTAGAATTCGGTGGTCGCCGTGTAATTCAAAAAAAAACAATACAAAATCACTCGATAGCAGTCTTTATTAGACAACGCACGGTGATACCATTATGAAGTACGTACAGCTGACTT
+
CCCCCGGGGGDGGGGGGGGGGGFGGGGGGGGGFGGGFFGFGGGGFFGFFGFGGFGGGGGGGGGGDFGFGGGGGGGGGGGGGGC8,@FGDGGGGFFGGGGCEDFCFCGDFE7FFF,4CBFGGEDCFGGGGFA=?;A;A,9@?,,,,,+98@8+4@7?>+8>,>=,,6,@=++8@@83,,,,,,,*,,,4,+**7**2,*,3+,+,++2++*2,**))2)(2))+++)731)+++++3.1*0*/))))07,))
@M03495:532:000000000-M42H9:1:1113:8471:5292 2:N:0:ACAGGAAA+TAGACAAT
ATATTTTGCCGTTGATAAACCAGCTAATCCTGAAAAAAAAATCAAAGCTAAAAACTACAATGCTAAGACCACGATGTGACTGCTATCAAAGTTAGATATATATGTAAATTATTCATCTGTCAAATCCTAGAATTATATCATACCTGCTCCAGCAATCACGACCTGTAATGGTTTAGTGGGTTGTTCACTGTTTCTGAAAAATGAAGATAGTTGTCCAGCTTCCAAAAAGTTTATTGTGTTTTCTAGTGGAG
+
CCCCCGGGGGGGGEGGGGGGGGGGGGGGGGGGGGCFGGGGGGEGGGFFGGGGGGGGGGGGGGGGGGGGGGGGDGGGGGGGGGGGGGGGGGGGGGGGGGGGGGGFFGGGGGGGGGGFGGGGGGGGGGGGFFGGGGGGGGGGGGGGGGGGGGGGGGGGGGGGDGEGGGGE;FFGGGGFDFDCGGCDF8CDGFGGGGG7ECGGFGFGFDFGGEGACFGFFFBGAFFFFEFFFFFGFFF6EFFC*:EEFCEC9:7
@M03495:532:000000000-M42H9:1:1113:12072:5325 2:N:0:ACAGGAAA+TAGACAAT
ATATTTTGCCGTTGATAAACCAGCTAATCCTGAAAAAAAAATCAAAGCTAAAAACTACAATGCTAAGACCACGATGTGACTGCTATCAAAGTTAGATATATATGTAAATTATTCATCTGTCAAATCCTAGAATTATATCATACCTGCTCCAGCAATCACGACCTGTAATGGTTTAGTGGGTTGTTCACTGTTTCTGAAAAATGAAGATAGTTGTCCAGCTTCCAAAAAGTTTATTGTGTTTTCTAGTGGAG
+
CCCCCGGCFGGGGGGGGGGGGGGGGGGGGGGGGGGGGGGGGGGGGFCGFGGGGGGGGGGGGGGGGGGGGGGGGGGGGGGGGGGGGGGGGGGGGGGGGGGGGGGGGGGGGGGGGGGGGGFGGGGGGGGGGGGGGGGGGFGGGGGFFGGGGGGFGGGGGGGGGGGGGGGGFDGGGGGGEFGGGGGGGGGGGGGGFGGGG?CFFGFGCGGGGFGG?CGFGAEFFFFFF8@F>CFGFFF>EACFABFEFCFFBF2
@M03495:532:000000000-M42H9:1:1113:4875:5366 2:N:0:ACAGGAAA+TAGACAAT
ATATTTTGCCGTTGATAAACCAGAGGACTCAGGCTGGACCAAAGCTCACATGCTGACAGATCGGAAGAGCGTCGTGTAGGGAAAGAGTGTATTGTCTAGTGGAGATCTCTGTGGTCGCCGTATCATTAAAAAAAAAAATAAAGGTGACGTCAAGGGACGGTCACAGTTGGAAACCAAGACATATACATGCACAGAAGAAGAGTACGACATGATCTACAACGGATGTAATACATTACAAAGAGACAGGTGCA
+
CCCCCGGGGFGGGGGGGGFGGGGFGGGGGGGGGGGFFGGGGGFGGCFCFGGGGGGGGGGGGGGGDGFEGGGFGEGGGGGGGGGGGFGFGFGFGG<EFGFGC,6,,A:,B,94C?=EB87C++,,,,5@A<A=7:+>C=,,58,,,67,++++3,3+,38++6+,,7<,7,,,6,,3*,31,73+2>,+,2,4,*5*,*,09,1,+**2/(*,+1+1++)*).)2)()++)+*+++2)+*)),)/83))(.)
@M03495:532:000000000-M42H9:1:1113:24270:5377 2:N:0:ACAGGAAA+TAGACAAT
ATATTTTGCCGTTGATAAACCACCCTCCCTGTGGTCGTTATCTTGCTCCTTCTGTCGTCAACGAATTTACTAATTCCAAAGCTCACATGCTGACAGATCGGAAGAGCGTCGTGTAGGGAAAGAGTGTATTGTCTAGTGTAGATATCGGGGGTCGCCGTACCATTAAAAAAAAAAACAGAATATAGCAGTTGCACCTCTAGACAGTATAAGTGTATAGGTATTACACGAGGTTCGGAACACATTTACTCGTC
+
CCCCCGGGGGGGGGGGGGGGGGGGGGGGGFDFFGGGGGGGGGGGGGGGGGGGGGGGGGGDGGGGDGFGGGGGGGGGGGGGGGGGGGGFFGGGGGGGGGGGCFFGDGGGEGDGGC8E9E@FGGGGGGGFFF,9C,=AFC;9C;A;44+++6+36>+3+88+6,,,5>:>@+:>*=**2,,,254+,1,*,2,+,*5*,*,++++*/++++)++1+++1+)3+++1+/())()**)))-)*0))1))./)((-
@M03495:532:000000000-M42H9:1:1113:8579:5429 2:N:0:ACAGGAAA+TAGACAAT
ATATTTTGCCGTTGATAAACCAGCCTCCCTGTGGTCGTTATCTTGCTCCTTCTGTCGTCAACGAATTTACTAATTCCAAAGCTCACATGCTGACAGATCGGAAGAGCGTCGTGTAGGGAAAGAGTGTATTGTCTAGTGTAGATCTCGGTGGTCGCCGGAGCATTAAAAAAAAAAAAAGAAAAAAATATACACACATGTGTCTAGCAGTAGCTAATACACGTAGAGCGAACCAAAGTATCTAGGCAACAGGA
+
CCCCCGGGGGGGGGGGGGGGGGGGGGGGGGGGGGGGGGGGGGGGGGGGGGGGGGGGGGGGGGGGGGGGGGGGGGGGGGGGGGGGGGGGGGGGGGGGGGGGGGGGFGGGGGCGFFGGCEFGGGFGGGGGGG9CFGGGGGGG,,4,@;=DC+@+,67:++++3>9D,3E;@EEGGG*****,2:8/*,,+,1,*,***,++3+2+1+**+11+++1+1+*)*)).)+),))()*)0)*)*209)0()()((,,
@M03495:532:000000000-M42H9:1:1113:5848:5501 2:N:0:ACAGGAAA+TAGACAAT
ATATTTTGCCGTTGATAAACCAGGACTCAGGCTGGACCAAAGCTCACATGCTGACAGATCGGAAGAGCGTCGTGTAGGGAAAGAGTGTATTGTCTAGTGTAGATCTCGGTGGTCGGCGTAACATTAAAAAAAAAACAAAAATGAATCAAACAAGCGATGTAGCGAACGGTAGAGAACTACATATATAACGCTGGAAGATCAAGCGAAGCGTTGGAAGTAGACATACACTAGATGAAGTACACGTGTCTACG
+
CCCCCGGGGGGGGGGGGGGGGGGGGGGGGGGGGGGGGGGGGGGGGGGGGGGGGFGGGGFFGGGGGGGGGGGGFGGGGGGFGGGGGGGGGGGGEGGDEGG9,5,4,,:4,4,4,58+@>+6++,,,,,CED:FGCF+D=A3+8,,,,,,,6,,6,,++3+3,,,+++**3*63,,798C@,?,,2,,2+2**34),*,*,+),*,0:)))(**)0*+*2)+++3++)))2(*++++3)*0/9))..,..))-
@M03495:532:000000000-M42H9:1:1113:13079:5509 2:N:0:ACAGGAAA+TAGACAAT
ATATTTTGCCGTTGATAAACCACCCTCCCTGTGGTCGTTATCTTGCTCCTTCTGTCGTCAACGAATTTACTAATTCCAAAGCTCACATGCTGACAGATCGGAAGAGCGTCGTGTAGGGAAAGAGTGTATTGTCTAGTGTAGATTACTGTGGTCGCCGTGGCATTGAAAAAAAAAAAAACATGATCTTAACACGCTCAAGGTGAACACCTATCACCAGATTCGTACTCTTATTGTTACCGTCCTGCGTCACC
+
CCCCCGGGGGGGGGGGGGGGGGGFGGGGGGGGGGGGDGGGGGGGGGGGGGGGGFGGDGGGGGGGEGGGGGGGGGGFGGGGGGGGGGGG@GGFFFGGCFGGGGGGGGGGFG+FFFFFCE8FEFEFGGGGGFFFGGDFFE=E,,,,,94,9,8E,4>C+4+++,,,,7=,,6=883+35**,,,,+5,65,2,*6*4***,*26+,++2/0(0,++**/)/1+)).),111)++11+1/+*:8(.)(()((()
@M03495:532:000000000-M42H9:1:1113:9596:5533 2:N:0:ACAGGAAA+TAGACAAT
ATATTTTGCCGTTGATAAACCAGCTAATCCTGAAACTAAAATCAAAGCTAAAAACTACAATGCTAAGACCACGATGTGACTGCTATCAGAGTTAGATATATATGTAAATTATTCATCTGTCAAATCCTAGAATTATATCATACCTGCTCCAGCAATCACGACCTGTAATGGTTTAGTGGGTTGTTCACTGTTTCTGAAAAATGAAGATAGTTGTCCAGCTTCCAAAAAGTTTATTGTGTTTTCTAGTGGAG
+
C96AC<-@F<+BC;CF9<6EFD@F8<6EFFG,<<,,,,,,6,C,,C<,C,E,,6@CCE8<E<CC,<@CF@<C@FFGEGD@E98F9FDE,,C6,,C9B@FGF,B@E,<FEG<FFFGG<;FF,,,9,9AD;<?EFF;FAA=EF,C?FFDFEDGGDF?DC8EEEC++@EGFCD9>C=49EGG84=CC4;,=9=EGFF8DFG9=@8DAD++DDEGC73=5=D)+;9*B?=DFF=?C9C77EFFFF@FFECFEBE@
@M03495:532:000000000-M42H9:1:1113:16505:5535 2:N:0:ACAGGAAA+TAGACAAT
ATATTTTGCCGTTGATAAACCACCCTCCCTGTATTCCAAAGCTCACATGCTGACAGATCGGAAGAGCGTCGTGTAGGGAAAGAGTGTATTGTCTAGTGTAGGTCTCGGGGGTCGCCGTGTCATTAAAAAAAAAAAAAACAAATAACTGTAGAGATGCAACAACAACAACAAGACATATTATAGATTTGACGTACCCACACTATACTAGTCTAATTCGCAGGAGATTATGACTGACACCTGTCTGACACATC
+
CCCCCGGGGGGGGGGGGGGGGGGGGGGGGGGGGGGGGGGGGGGGGGGGGGGGGGGGGGGGGGGGGGGGGGGEFGGGGGGGGGGGGGGGGGFDC9FEAEF9,,:9,:E@+@>F+@+?F8+,4C8,,5C,FFEGE>@>+++63>=,,,,,5773,,,,,,2,,,,,221,,,,,,4,4<,,,,,,+,,,1,+*/***2+*//)+++11+1+/+++++1*)/1))))0)-*/-**/)0/))2)04*.))*),..
@M03495:532:000000000-M42H9:1:1113:11432:5562 2:N:0:ACAGGAAA+TAGACAAT
ATATTTTGCCGTTGATAAACCAGCTAATCCTGAAAAAAAAATCAAAGCTAAAAACTACAATGCTAAGACCACGATGTGACTGCTATCAAAGTTAGATATATATGTAAATTATTCATCTGTCAAATCCTAGAATTATATCATACCTGCTCCAGCAATCACGACCTGTAATGGTTTAGTGGGTTGTTCACTGTTTCTGAAAAATGAAGATAGTTGTCCAGCTTCCAAAAAGTTTATTGTGTTTTCTAGTGGAG
+
CCCCCGGGGGGGGGGGGGGGGGGGGGGGGGGGGGGGGGGGGGGGGGFGFFFGGGGGGGGGGGGGGGGGGGGGGGGGGFGGGGGGGGGGGGGGGGGGGGGGGGGGGGGGGGGGGGGGGGDFGGGGGGGGFCAEGGGGGGGGGGGGGGGGGGGGGGFGGGGGGGGGGGGGGGGFGGCFGGDGGGGDFGGGGGGGGGGGGGGGFGFGFFGGGEGGFFGFFFFGFFFFFFFFFFFGFFFFAFCFABFCEFF6>E=
@M03495:532:000000000-M42H9:1:1113:24862:5571 2:N:0:ACAGGAAA+TAGACAAT
ATATTTTGCCGTTGATAAACCACCCTCCCTGTGGTCGTTATCTTGCTCCTTCTGTCGTCAATGAATTTACTAATTCCAAAGCTCACATGCTGACAGATCGGAAGAGCGTCGTGTAGGGAAAGAGTGTATTTCCTAGTGTTTGTATTTGTTGTCGTCGGGTTATTTCATCAAAAAGTGAATGGACTTTACCGTCTAAGTCTTCTTAATTGTTTTTCCTACAGCTCTAACTCACTATACTTACCTCCATATCT
+
CCCCCGFEGGGGGEFGGGCFCG@EGFG,CFDEF@FGGCCGGFGCGEFFGGGGGGGDFFGGG,CA@FGGGF<<@FGFGGGGGGGGGEGFGFGDE<5EAFG@CCFGFCGCFGGGG<?FCEB88?,ACEGAFF,,9C9A?;,,9,4,49,94,@,44+44++,4+,,,,,3,,,,,6+6,,,,,,,+,662C+++++++757++,5,++5+5*5350**5+******4**<+**41++4*4+++)3*::@*/**
@M03495:532:000000000-M42H9:1:1113:4343:5574 2:N:0:ACAGGAAA+TAGACAAT
ATATTTTGCCTTTGATAAACCAGCTAATCCTGAAAAAAAAATCAAAGCTAAAAACTACAATGCTAAGACCACGATGTGACTGCTATCAAAGTTAGATATCTACGTAAATTATTCATCTGTCAAATCCTAGTACTATATCATACCTGCTCCAGCATTCACGACCTGTAATGGCTTAGTGGGTTGTTCACTGTTTCTGTACAATGCAGATCGTTGTCCAGCTTCCACAAAGTTGATGGTGTTTTTTAGTGGCG
+
-AA<B,6@-C--CE,6<F<FDD,ECCFEE9E<,66,CFC+F@EFAA,,,E,6C9BE,CF<CC<,66:C@,C<BCF<@,,@@6<,E,@,C@,<,A9CBDF595,94=,<<9CAA,,C,C?,:,55,C=EFA,A,,4CEFE,A;=FFD8,9D,@FC,@>,C,>4+88D;@,@D,,@,=77,@B@6=8DFDC+3=E=:=,2,2+,+1==+60:CGFE??998+*<9++0)*334+3?+*>A79*)*-5<A4))0
@M03495:532:000000000-M42H9:1:1113:17981:5577 2:N:0:ACAGGAAA+TAGACAAT
ATATTTTGCCGTTGATAAACCAGTCTCCAAAGCTCACATGCTGACAGATCGGAAGAGCGTCGTGTAGGGAAAGAGTGTATTGTCTAGTGTAGATCTCGGTGGTCGCCGGATCATTAAAAAAAAAAAAAAAAAAGAAAACAGTAGGAGGCTAACATCTACTGTGTATAATCGTGCAAGATACCCATAGACGCATGGGAACACAACTCAGTGACACGTCTACGTTGAGCAGCTTATGTTTACACATACTACAC
+
CCCCCGGGGGGGGGGGGGGGGGGGGGGGGGGGGGGGGGGGGGGGGGGGGGGGGGGGGGGGGGGGGGGGGGGGGGGGGGGGGGFGGGGGCFCAA,9@9EF4BF@,=:B7++8+,,<4E=FF>EEGG:8883+58+8,,48,,,5,73,*6,,3@,,7,,,,,,,,6,,6,2*6,/*+,,2,,,,*5,,=,**)****0***)2)*)0**+)+12)*)*)(*))))),)*.()*0***)****)*)-)/)))(
@M03495:532:000000000-M42H9:1:1113:20563:5618 2:N:0:ACAGGAAA+TAGACAAT
ATATTTTGCCGTTGATAAACCACCCTCCCTGTGGTCGTTATCTTGCTCCTTCTGTCGTCAACGAATTTACTAATTCCAAAGCTCACATGCTGACAGATCGGAAGAGCGTCGTGTAGGGAAAGAGTGTATTGTCTAGTGTAGATCTCGGTGGTCGCCGTATCATTAAAAAAAAAAAAAATAAGATACTACTGATTTACTGAGCACATAACATCTTATGCAATCTCACTTAGCTCAACTATCTCGTGTGCACC
+
CCCCCGGDGGGGGGGGGGGGGGGGGGGGGGGGGGGGGGGGGGGGGGGGGGGGGFGGGGGGGGGGGGFGGGGGGGGGGGGGGGGGGGGGGGGGGGGGGGGGGGGGGFGGCFFEEGGFGGFGGGGGGGGGCFFAEAFGGGGF<,=AFFFF8>>+,+++666,637=@;@;EE8EE>C9>1,2,,,5,55+75,+5+,5,+4+),*4)1++**+,+44+++)++)3++))3+1++3**2))+11))/((.))/(
@M03495:532:000000000-M42H9:1:1113:19072:5618 2:N:0:ACAGGAAA+TAGACAAT
ATATTTTGCCGTTGATAAACCACCCTCCCTGTGGTCGTTATCTTGCTCCTTTACTATCCAAAGCTCACATGCTGACAGATCGGAAGAGCGTCGTGTAGGGAAAGAGTGTATTGTCTAGTGTAGATCTCGGTGGTCGCCGGATCCTTAAAAAAAAAAAAAGGAGACACATAGATAGACGTATAGTACGTTAAATATAGAATATACAACAGAGATACATCACCGAATGGTATACAACGACTGAGCTCCAGTGC
+
CCCCCGGGGGGGGGGGGGGGGGGGGGGGGGGGGGGGGGGGGGGGGGGGGGGGGGGGGGGGGGGGGGGGGGGGGGGGGGGGGGGGGGGGGGGGGGGGGFGGFFCFFFGGGGCFFFCFFFGGGC<,,,5:9=?F@?,=+=@=@+4,4@,8EFBCECBC54:+*3,,*,,34,,3,,,+,***,,,+,5*02**+,+,+,+,+1,1,+0*88(*,2+21++)*.)))0((13.+++*))/01)))/),()()))
@M03495:532:000000000-M42H9:1:1113:21423:5634 2:N:0:ACAGGAAA+TAGACAAT
ATATTTTGCCGTTGATAAACCAAAGCTCACATGCTGACAGATCGGAAGAGCGTCGTGTAGGGAAAGAGTGTATTGTCTAGTGTAGATTGCGGTTGTCGCTGTATCAATAAAAAAAAAACACAACCTATGAATTCTGGCTGACTCACTCGCACCTCTGATATTCAGTATCAACTGTACATATACGTTTGCTCCGCCTACCTTCAAATCTGCACTAACACTCGCACCATCCTCCCGTTCACCACACTATCTCC
+
CCCCCGFFFGGGGCEGGGGGGGEFGFFGGGCEFGFAFFGG8FGGG@C@F8@FFE7CFCECG7FCCE?,6CCDA@<FFC<9C,,,,,9,,:@68++89F,,,45:B?,,,5:;5+>>:++9,99++:,,4C,45A,,,6,+,33C:,,,+++86,8,,3,,37,C,7,,8@,,,4,5,,@,73,+,57:98,*6<5**;,*+4*,1+*5+*2,=/****1;)))))0*))0*200))(0+;*4)((/+)1)/
@M03495:532:000000000-M42H9:1:1113:4231:5639 2:N:0:ACAGGAAA+TAGACAAT
ATATTTTGCCGTTGATAAACCAGCTAATCCTGAAAAAAAAATCAAAGCTAAAAACTATAATGCTAAGACCACGATGTGACTGCTATCAAAGTTAGATATATCTGTAAATTATTCATCTGTCAAATCCTAGAATTATATCATACCTGCTCCAGCAATCACGACCTGTAATGGATTAGTGTGTTGTTCACTGTTTCTGAAAAAGGTAGATAGTTGTACAGCTTCCAAAAAGTTTATGGTGTTTTCTAGTGGAG
+
@@CCCA9<EDCE@;F<EFCF8EFE@,<FFDA,EC9E<FE@@FF6EF,,EC<,,6BFC,66@6CFCAC66EFC:BB6E,,66CFF,CEFEFFCFC<,E??FF,CFFGAD<9,,5,,9<,5ED9<EEFF9=A,AA,4,C==E<B,,A=EEE8EFCDD9FBFE66C+6@EC9=F,=E:=@B,@D=,==EG8FFE?D+3C,93=6+*,5=8=DE9@8E7<CC=CAF?7<5@?>@6++3+30<;008+A6>B4B=4
@M03495:532:000000000-M42H9:1:1113:7391:5645 2:N:0:ACAGGAAA+TAGAAAAT
CTATTTTGCCTTTGATAAACCAGCTACTCCTGAAAAAAAAATCAGACCTATAAACAACAATGCTAACACCACGATGCGACTGCAATCAAAGTTCGTTATATATGTAAATTATTCATCTGTCAAATCCTAGAAGTATATCATACCTGCACCAGCATACCCGACCAGTACTGGTTTATCGGCTTCTTCACTGTATCTGACAAATGAAGATTGTTGTCACGCGCCCAAAAAGTTTATTGTGTTTTCTAGTAGCG
+
-8-666--C,-66,6,CFF<C,,,,,,CF,,,C,CC<+@F@,6C,C,6,C,,CEF,E,6,,,,<,E,@,,6DC@EG,+6+@8C,CC,6C<,B,,,,B,,,,C,4C,5,CE,,C,B,<,,5,,,C,F,,C9,C,C,E<DE,,4C4A9F,4444=D,,4,@++@@+,,3,C,,@EFG+,@++63,=,3DC8+3+,?,=<+,+3<+E+7DF+*5@*;>;+01***:/55)9).+41:+=/+0))04***4*1*(
@M03495:532:000000000-M42H9:1:1113:25860:5688 2:N:0:ACAGGAAA+TAGACAAT
ATATTTTGCCGTTGATAAACCACCCTCCCTGAGGTCGTTATCTTGCTCCTTCTGTCGTCAACGAATTTACTAATTCCAAAGCTCACATGCTGACAGATCGGACGAGTGTCGTGTAGGGAAAGAGTGTATTGTCTATTGTAGTCTTTCGAGTGTGCTCCTTCCTCTCAATAACTAAACGTCATCATTTCTTCCCCTCAGATTACACTCTCCCCATATCCTTACATTCCATCCTACGTTAATGTTCTATAACT
+
CCCCCGGDFC:FFCDFFDC,EF,BCF<8C,@,C@FGDFF8FFCFF,CF,CFEECFGGG<,FFGGE8FGCEGCAFF9FAECC@CFEFCFDCGG9FFGGFGFEE+C@7,:EFG7BECFGG8<,<<95:?EFC,,94=9,,445,,9,,,4+,9+@,,,,,8,,,,,74,8,,6@,38+613+@@,+36,+,6@9,66+,0,6+7*2;++5+)5++3;++40=+*+417*++3*34*03)3*+1*+*2*3/*/1
@M03495:532:000000000-M42H9:1:1113:20734:5715 2:N:0:ACAGGAAA+TAGACAAT
ATATTTTGCCGTTGATAAACCAGGACTCAGGCTGGACCAAAGCTCACATGCTGACAGATCGGAAGAGCGTCGTGTAGGGAAAGAGTGTATTGTCTAGTGTAGATCTCGGTTGTGGCCGTATCATTAAAAAAAAAAAAAAAGTGCCAAATTCAGTACTAAGAACAATAGTAAAAATATTAAACAAGATGATACACTAGACATTGCGGTAACCTTTCTTCTATGAATTATCGCCGGCGCGTAGTACTGCTATA
+
CCCCCGGGGGGGGGGGGGGGGGGGGGGGGGGGGGGGGGGGGGGGGGGGGGGGGGGGGGGGGGGGGGGGGGGGGGGGGGGGGGGGGFGGGGGGFFAFGGGF<9FEE<CCF@,>,,,,:68+,4B:59AEFFFEEGCCC>+++,,,,3888,,,,7,8,,,,,,3,,,,,,7,,,,,+,,,,,,,3,,,272,+64,*2+55+4+,))*)*02,*+4+4+.3+++3+))++(2*.)2)(0/).,*6))9<<)-
@M03495:532:000000000-M42H9:1:1113:13243:5719 2:N:0:ACAGGAAA+TAGACAAT
ATATTTTGCCGTTGATAAACCAGCTAATCCTGAAAAAAAAAATCAAAGCTAAAAACTACAATGCTAAGACCACGATGTGACTGCTATCAAAGTTAGATATATATGTAAATTATTCATCTGTCAAATCCTAGAATTATATCATACCTGCTCCAGCAATCACGACCTGTAATGGTTTAGTGGGTTGTTCACTGTTTCTGAAAAATGAAGATAGTTGTCCAGCTTCCAAAAAGTTTATTGTGTTTTCTAGTGGA
+
CCCCCGGFGGGGGGGGGGGGGGGGGGGGGGGGGGGGGGGGGGGGGGFGGGGGGGGGGGGGGGGGGGGGGGGGGGGGGGGGGGGGGGGGGGGGGGGGGGGGGGGGGGGGGGGGGGGGGGGGGGGGGGGGGGGGGGGGGGGGGGGGGGFGGGGGGGGFGGGGGGGGEGGGGGGGGGGGDC;A8CEGGGGGGGGGGGGGGGG?FEFFFGGGGEGGGFGFGFFGFFFFFEFFF=FGFFFF6ECFFFFFFEAEED*
@M03495:532:000000000-M42H9:1:1113:8833:5767 2:N:0:ACAGGAAA+TAGACAAT
ATATTTTGCCGTTGATAAACCAGGACTCAGGCTGGACCAAAGCTCACATGCTGACAGATCGGAAGAGCGTCGTGTAGGGAAAGAGTGTATTGTCTAGTGTAGATCTCGGCGGTGGCCGTTTCATTAAAAAAAAAAATAGGTTAATATGTCGGCACGTGCGATTTTACCGACAGACAGACTCGATGTAACATGAAGGACGAACAGCGCAACAAGCTCTCATAGTGCACCTAGTTATGCACTGCGACACAGCA
+
CCCCCGGFGGGGGGGGGGGGGGGGGGGGGGGGGFGGGGGGGGGGGGGGGGGGGGGGGGGGGGGGGGGGGFGGGGGFFGGGGGGGGGGGGGGGBE<EGGGF9C69CE<,D,++8+8,:+4+:9,,,:,,9CB++@>+,6,,,,39,333,8,4++++6,+***63,53,**1**4,*,,,,,4,*,,,+,+,*,+,*,**/.*0*))/)/(*/*0*0**)**11==)))),*2*1/*)***),)(((0((,(
@M03495:532:000000000-M42H9:1:1113:8870:5835 2:N:0:ACAGGAAA+TAGACAAT
ATATTTTGCCGTTGATAAACCAGGACTCAGGCTGGACCAAAGCTCACATGCTGACAGATCGGAAGAGCGTCGTGTAGGGAAAGAGTGTATTGTCTAGTGTAGATCTCGGTGGTGGCCGGATCATTAAAAAAAAAATAAAACAAGAAAGCTTGAGAGGTACATGACGAGTCTATACTGAAACCGCACGGCTGTCATAGAGAGATGCGACTGTCGTGTGTACAGACAGTACAGAGGCGCATAACATAGTTAAC
+
CCCCCGGGGGGGGGGGGGGGGGGGGGGGGGGGGFGGGGGGGGGGGGGGGFGGGGGGGGGGGGGGGFFGGFGGGGGGGGGFGGGGGDGGGGGG?EFGGGFFCC9,:CCED:B=44B8,4++8>E<9EABEGECCFE,9E33,86,,,,,,,,,,6,,+,8,,,,,6++@+,3,,,,5,,,,3,*9*4**13**2+,5,+,=/*+,+)*2)(0+1)*)*0.+++10)()++)1+)).:9)*)*,/)-)*.))-
@M03495:532:000000000-M42H9:1:1113:12657:5891 2:N:0:ACAGGAAA+TAGACAAT
ATATTTTGCCGTTGATAAACCACCCTCCCTGTGGTCGTTATCTTGCTCCTTCTGTCGTCAACCTTCTTGCCCTCCAAAGCTCACATGCTGACAGATCGGAAGAGCGTCGTGTAGGGAAAGAGTGTATTGTCTAGTGTAGATCTCGGTGGTCGCCGGGTCACTAAAAAAAAAACAAAATAAAAATCTCTACATACATGTCTGATGTCATGCTATAAAATTGTCGGATGTACATGTACAAGTGAGCCTGATGT
+
CCCCCGGGGGGGGGGGGGGGGGGGGGGGGGGGGGGGGGGGGGGGGGGGGGGGGGGGGGGGGGGGGGGGGGGGGGGGGGGGGGGGGGGGGGGGGGGGGGGGGGGGGGGGGGDFFGGGGGGGFGFGGGGGGCFGGGGCFAED99@@BD+?=>9+++++68@B,@3,DFD8EGCE*363,,3,73,*,5,+,+,+,4,5>5,+3,3,=++4+0+,1+++++(++4)))(()+)+++11+)+*3;)*(((.,)))
@M03495:532:000000000-M42H9:1:1113:5180:5949 2:N:0:ACAGGAAA+TAGACAAT
ATATTTTGCCGTTGATAAACCAGCTAATCCTGAAAAAAAAATCAAAGCTAAAAACTACAATGCTAAGACCACGATGTGACTGCTATCAAAGTTAGATATATATGTAAATTATTCATCTGTCAAATCCTAGAATTATATCATACCTGCTCCAGCAATCACGACCTGTAATGGTTTAGTGGGTTGTTCACTGTTTCTGAAAAATGAAGATAGTTGTCCAGCTTCCAAAAAGTTTATTGTGTTTTCTAGTGGAG
+
CCCCCGCFGGGGDEGGGGGGGCGGGGGGFGGGFGGGGGGGGGGGGGAEFGGDGGGGGGGGGGGGGFCFGGFFGGGGGFGGGGGGGFGGGGGGGGGGGFFGGF<FEEGGGGGGCEGGFGGGFGFGGG=EFFGFGGFDGGGGGGGGGGFGGGGFGGGGGGGEGGGCFGD;FF9E98FGFFGDG8ECGGGFG?=FGG,?EFDDFCFGC2BFFFGF?<8CFA5+;AF6+9)9?CCDFBFCECCA*<+982B62=)
@M03495:532:000000000-M42H9:1:1113:4117:6010 2:N:0:ACAGGAAA+TAGACAAT
ATATTTTGCCGTTGATAAACCAAAGCTCACATGCTGACAGATCGGAAGAGCGTCGTGTAGGGAAAGAGTGTATTGTCTAGTGTAGATCTCGGTGGGCGGCGGATCATTAAAAAAAAAAAAAAGATACTAGAAAATATAAAAAGTGTTAATATCAAAGGAACTATAGAACGAGACGGGTGCAGTAGCACTGACTAAAACTGGACATCGCATCTACACACCATTGTAGCACACACCTCAACAAAAGTCTCGCT
+
CCCCCGGGGGGGGGGGGFGGGGGGGGGGGGGGGGGGGGGGGGGGGCFFFGGGGGGGGFDGGGGGGGDFGGGGGGG@FFGGFFFDE,<C,9,BF,@+,@>@:7+++:A<,AEE,F+>3@+@+++3,,,,3,,,,,,,,7FC;31?,,72,6@;226>,8,:,,,,24,,,****4***/*1+++++++*,*+*2++*0;+0)*0310*19,1<**0.*)(******))*1()*0)))()**)(.())*)(((
@M03495:532:000000000-M42H9:1:1113:19693:6024 2:N:0:ACAGGAAA+TAGACAAT
ATATTTTGCCGTTGATAAACCAGCTAATTCCAAAGCTCACATGCTGACAGATCGGAAGAGCGTCGTGTAGGGAAAGAGTGTATTGTCTAGTGTAGTTCTAGGTGGTCGGCATTTCAATACAAAAAAAAAAAAACCTATCATCGATCCAGAACCCAGAACTAGCGATAGCAACAGCAATTTACACATTCGTTACATAGAGTTTACATCGAGCTTGCCACCTCTACGAAAACAACCTTCCTACGCTCACAACA
+
CCCCCGGGGGGGGEGGGGGFFGGGGGGGGGGGGGGGAFGGGGGGGFCFGGGGGFGGGDFGFGB:FCFFF@FGGGGGGGCCEGGGCC@FFAE9E@,6,,<,<C6,94,++@+4,,599,,,:C?=F:=8>=4++++,,,3@,=>,>,+3,,,8,6+,,8,8,3,336+8,33,,3,;,27=;,,*,,32,;8**+,+,+5+4,+5++1**0*4*)*)+1(*28*3)(())(2;)0)*/)1+*,)6(.+.)((
@M03495:532:000000000-M42H9:1:1113:19368:6028 2:N:0:ACAGGAAA+TAGACAAT
ATATTTTGCCGTTGATAAACCACCCTCCCTGTGGTCGTTATCTTGCTCCTTCTGTCGTCAACGAATTTACTAATTCCAAAGCTCACATGCTGACAGATCGGAAGAGCGTCGTGTAGGGAAAGAGTGTATTGTCTAGTGTAGATCTCGGGGGTCCCCGTTTCATTTAAAAAAAAAAAATTATAGAGTGAGTCCTAGGCACTTGAAGTGTGAATGGAGTAGCCAGTGCGATAACTCAGATGTTATAAGAAGCG
+
CCCCCGGFGGGGGGGGGGGGGGGGGGGGGGGGGGGGGGGGGGGGGGGGGGGGGFGGGGGGGGGGCGGGFGGGGGGGFGGGGGGGGGFGFGGGCGGGGGGGGFGGGGGGEGEF>EFF<BBFFGGGGGGFFFFF<FA9FEF,5;E,,44++63>+,8,33,,,@,,,67@EG878@***,,,,>2+5,,+2+4+,+,*,2/*2,*,4:*++.+++)*.26)+**)00)())/)*321)/1+31.*-.)1).0-
@M03495:532:000000000-M42H9:1:1113:16035:6034 2:N:0:ACAGGAAA+TAGACAAT
ATATTTTGCCGTGATAAACCAGCTAATCCTGAAAAAAAAATCAAAGCTAAAAACTACAATGCTAAGACCACGATGTGACTGCTATCAAAGTTAGATATATATGTAAATTATTCATCTGTCAAATCCTAGAATTATATCATACCTGCTCCAGCAATCACGACCTGTAATGGTTTAGTGGGTTGTTCACTGTTTCTGAAAAATGAAGATAGTTGTCCAGCTTCCAAAAAGTTTATTGTGTTTTCTAGTGGAGG
+
CCCCCGGFGGGGGGGGGGGGGGGGGGGGGGGGGGGGGGGGGGGGGGGGGGGGGGGGGGGGGGGGFFGGGGGGGGGGGGGGGGGGGGGGGGGGGGGGGGGGGGGGGGFGGGDGGGGGGGGGGGGGGFGGGGGGGGGGDGGGGGGGGGGGGGGGGGGGGGGGGGGGGGGFGGGGGGGGGGFGGGGGGEGGDFGGGGGGGGGFFFFGDFGGGFGGGFGFGFFFFFFFFFFFFFFGFFFFFFGFFFFEEE64:B9
@M03495:532:000000000-M42H9:1:1113:4066:6042 2:N:0:ACAGGAAA+TAGACAAT
ATATTTTGCCGTTGATAAACCAGTCAGGAGTCCAAAGCTCACATGCTGACAGATCGGAAGAGCGTCGTGTAGGGAAAGAGTGTATTGTCTAGTTTAGATCTCAGTCGGGTTCGTATCAAATAAAAAAAAAAAAAATAAAAATACTGATTGACAGATGACACAAAGGTTACTATACAGAAGACAAGAAGAACATGACTATCACGTTGCATTGATGTACTCAATGCTTAGTAAATCAGCAAAGTATAATAGTT
+
CCCCCGGFFGGGGGGGGGGGGGGGGGGGFEGGGGGFGGGGGGGGGG9FGGGFFGGGEFGGGGF@@FGFFFGGGGGGGGGGFGFGGFGCAFG@F,CF,:,,,,,4,,,++,,,7,:,,,,9,,CEECE7EE=4>+63,,,7A,,,33;,,=3C,7,333,3,334,7,3,,,,,,3+,,,,,,3*,4,03*@*,*,*,+5++,*,***3+**,+111++*+)4+11**2+*++4+*0)1284.+)/)+7)..
@M03495:532:000000000-M42H9:1:1113:16374:6097 2:N:0:ACAGGAAA+TAGACAAT
ATATTTTGCCGTTGATAAACCAGGGACTCAGGCTGGACCAAAGCTACATGCTGACAGATCGGAAGAGCGTCGTGTAGGGAAAGAGTGTATTGACTAGTGTAGAAATCGGTGGTAGCAGTCTCAATATAAAAAAAATATCTTATGATACATATATGCCTATGGTATATCCTCACATGCAAATTCAAGATTCTTTCCACCCTACACAGGAGATCATTCAAGCGCTGTTTGATTCACGAACACCAAAACAGCAT
+
CBCBC<FGGGCGGCEGGGGGEFFEEDEFGGGCFGGGGGGGGFEGDEEFGDFFGGGFGE9EFEGFE@EFG@C@FGGEGGGGDFFFGCFCFFAF,B@FFGG,@,<,:C,?44BF?,,,,,9,,5,,A<,,CFDFG7+,,,,7,,,,8,7,,,8;;=FA,=,CD8,C=3=,,,6>=,,+,,,,7,3638,23?@+@76+,6+7AC*@*=CFDBC,*+++++***3****13=2=CA+/:4;)/)()(((2-((0
@M03495:532:000000000-M42H9:1:1113:16481:6140 2:N:0:ACAGGAAA+TAGACAAT
ATATTTTGCCGTTGATAAACCAGCTAATCCTGAAAAAAAAATCAAAGCTAAAAACTACAATGCTAAGACCACGATGTGACTGCTATCAAAGTTAGATATATATGTAAATTATTCATCTGTCAAATCCTAGAATTATATCATACCTGCTCCAGCAATAACGACCTGTAATGGTTTAGTGGGTTGTTCACTGTTTCTGAAAAATGAAGATAGTTGTCCAGCTTCCAAAAAGTTTATTGTGTTTTCTAGTGGAG
+
CCCCCFGAFGDFDCG9AAFG<6CFE@<CFEFF<8CFECFGGF,6C,,6C6CCFGGGGG@FFAFG<C<<96CC7@@FGCEAF9FGACFEECFADGAEFCGGG<<CFEFFCGEFFGFFFGG,@CFGAFFGGGGGGGGCFFFGGFFDCA8FFEGGFGGG,,9B8CEBCFFGGC98C68DEFF8@EEDG8EDG9=DEGGFDDC7?FFGFCF:CC=EFFG7C?CGA5A8+:=?>CFGFCFFFACAFBFEFEFEDF5
@M03495:532:000000000-M42H9:1:1113:24455:6148 2:N:0:ACAGGATA+TAGACAAT
ATATTTTGCCGTTGATAAACCACCCTCCCTGTGGTCGTTATCTTGCTCCTTCTGTCGTCAACGAATTTACTAATTCCAAAGCTCACATGCTGATAGATCGGAAGAGCGTCGTGCAGTGAAAGAGTGTATTGTCTTGACGTACGCATGGTCGTGGTCTGGAGATGAAACGTCTTACCAAGATTCAACCAGATCAGAGGGCCGGCGCCTCAGAAGCACCCCAGATGCTCCGTTAAGCTGAAGATATACCTACA
+
BCC-B,CC<FCFGGG,,,,6,6C,66,,BCF,C,;6@FF8FAD99F,CF@FFGGE<6F,C@F,CCF7,CCFFCCE,E@FCFF9FFF,C@DF@,,,CFG9,,:,+,,:@FG+8,,,,59?E,C,,59:@FF<,EA,9,,+4+++++++,4,+8@>846,,,3,,6,77,+,6,+,9+,,8,@,3=,=,+,+,+753+++++*4*1*/3**.:,*/8A*)5*))/4+8)/)(0*2+++)***+/+)))3))/.
@M03495:532:000000000-M42H9:1:1113:4955:6207 2:N:0:ACAGGAAA+TAGACAAT
ATATTTTGCCGTTGATAAACCAGTCAACGAATTTACTAATTCCAAAGCTCACATGCTGACAGATCGGAAGAGCGTCGTGTAGGGAAAGAGTGTATTGTCTAGTGTAGATCACGGCGGTCGCCGCATGATTAATAAAAAAAAAACTACAATCATACACATACCTCTACCATCTAATAAAATAACACTATACTATCCCGGAACTAACGCCACAGACTCCCTTTATTTAGCACCGCTCTGTCTATCAGCCACTA
+
CCCCCGGCFGGGGGGGGGGGGDFFGGGGGGEFGGGGGGGGGGFGGGFGGGDGGGGGGGGGGGGGFGGGGGGGGGGGGCFGGGGECEFGGGFEFGGEF:EFC<B=AAF9F<,,,8+8:B7@B=++8+8,,,,95A,=,C+CF+>:,7,,87,,,,,,,,,8,@,,>,7@D,,,3,7+3@,,,5,*><,=2+2+,+>3*)*)26/,)*))),**2;*)*2(2)+1+3).++)0/)))))****.*)))71((.
@M03495:532:000000000-M42H9:1:1113:14708:6225 2:N:0:ACAGGAAA+TAGACAAT
ATATTTTGCCGTTGATAAACCACCCTCCCTGTGGTCGTTATCTTGCTCCTTCTGTCGTCAACGAATTTACTAATTCCAAAGCTCACATGCTGACAGATCGGAAGAGCGTCGTGTAGGGAAAGAGTGTATTGTCTAGTGTAGATCTCGGTGGTGGCCGTGTCATTAAAAAAAAAAAAAAACAAAAATAAACACGCATACACACCGCGAGATAACCACAATATGGACACGACGACAGTCGAACTGTGACAAAC
+
CCCCCGGGGGGGGGGGGGGGGGGGGGGGGGGGGGGGGGGGGGGGGGGGGGGGGGGGGGGGGGGGGGGGGGGGGGGGGGGGGGGGGGGGGGGGGGGGGGGGGGGGGGGGGGGGGGFFEGGGGGFGGGGGGGFFGGGGGGGG9=,,49EE=CC8+48A64+,6@;@@7D;FGEGGE<?3***,,,31,6+,2,*1):/4*,*/*)1))))1(++*/*)/))+1+++))())-)1)))0)./)0,*.).*))((
@M03495:532:000000000-M42H9:1:1113:27243:6239 2:N:0:ACAGGAAA+TAGACAAT
ATATTTTGCCGTTGATAAACCAGGACTCAGGCTGGACCAAAGCTCACATGCTGACAGATCGGAAGAGCGTCGGGTAGGGAAAGAGTGTATTGTCTAGTGTAGATCTCGGGCGGGGCCGTGGCATTTAAAAAAAAAATAGAACATAACTTTGGTGTATTTAACAGCTCTCAGTTTATGCAGTCTATAGATACATACAGTGGACATAAGCACACAGATATGACTACCATCGAGGAGCACTGAGGTACTGTGGC
+
CCCCCGDFGGFGG7FAFGFFFGGEFGGGGGGGGGGGFGGGGGEFFGDEGGGGGGGGGGGGGGGGGGGGGGG@+@FCFGGGGCFFG<FEGCGG,EFGGA9A,,,,:,,9=++8++8+++++++,3@,:,EF<BFE*>6@3,,2,,,,6,,,,,64:,,,66,2,,,,5,6;?,@>;72,,,2+5;<5++2+++2++013+0*0)0/++*+/23/)*0++)***1)),)0)..)0)).(/**0(0)))*-)(,
@M03495:532:000000000-M42H9:1:1113:3838:6322 2:N:0:ACAGGAAA+TAGACAAT
ATATTTTGCCGTTGATAAACCAGCAATGTCACAACCACTTCTTGCCCTCCAAAGCTCACATGCTGACAGATCGGAAGAGCGTCGTGTAGGGAAAGAGTGTATTGTCTAGTGTGCATGTGGGAGGGTGCCGTGTCCTTTAAAATAAAAACTCAGTAGTTCAAGTAAATAGAGAAGTCTTTTGCATTTGAGATGGGACTATCGCCTAATGGGAGTGAATGGTCGTAAATCGATTCGTAATAGTGGCGGTGAGG
+
BC@BCGFCCCFFGF<CEFGGG?@<FFCGFECFGG7B6CF<FEGG9<@EGECFGE,,666FFCFFDFGGGC<CC@FEF@@EC@FFCFGFFGG,AFGFFFG@,,CF9,C<@,,9?,,,94C,,,,+88++,+8@9A9EC;,>EA;A=4A,+,84@,@A,,,,7;6,,,E4C=,83@,?D,,,3,,+76>=F+,6,+,+,0@+3+*+3+52+3+;+*+421)23*<9*)*+3)*5=3/*)*++4**((()((/,
@M03495:532:000000000-M42H9:1:1113:13777:6330 2:N:0:ACAGGAAA+TAGACAAT
ATATTTTGCCGTTGATAAACCACCCTCCCTGTGGTCGTTATCTTGCTCCTTCTGTCGTCAACGAATTACTAATTCCAAAGCTCACATGCTGACAGATCGGAAGAGCGTCGTGTAGGGAAAGAGTGTATTGTCTAGTGTAGATATCGGGGGGCGCCGGGTACTTAAAAAAAAAAAGAAAAAAAGAGCGAACCAAAGTACGTAAGAGACGACAGAGTCGATAGGAGCCGTAGAAGACGCGCTACGACGGACCG
+
CCCCCGGGGGGGGGGGGGGGGGGGGGGGGGGGGGGGGGGGGGGGGGGGGGGGGGGGGGGGGGGGGGGGGGGGGGGGGGFGGFGGGGGGGGGGGGGGGGGGGGGGGGGFGGEFEFGFECFGGGGFFCGGGGFADFGG,4;;,4@,,@C+=+**3*4**4**++++<:<CECG8E5/*2***1*1*2**/:)****2:+0**1*)3****)()/*)**))3*7)9))(()0(7*1)))()1)74)(,()((((
@M03495:532:000000000-M42H9:1:1113:7231:6335 2:N:0:ACAGGAAA+TAGACAAT
ATATTTTGCCGTTGATAAACCAGCTAATCCTGAAAAAAAAATCAAAGCTAAAAACTACAATGCTAAGACCACGATGTGACTGCTATCAAAGTTAGATATATATGTAAATTATTCATCTGTCAAATCCTAGAATTATATCATACCTGCTCCAGCAATCACGACCTGTAATGGTTTAGTGGGTTGTTCACTGTTTCTGAAAAATGAAGATAGTTGTCCAGCTTCCAAAAAGTTTATTGTGTTTTCTAGTGGAG
+
CCCCCGGGGGGGGGGGGGGGGGGGGGGGGGGGGGGGGGGGGGGGGGGGGGGGGGGGGGGGGGGFGGFGGFFGGGGGGDGGGGGGGFGGGGGGGGGGGGGGGGFGGGGGGGGGGGGGGGFGGGGGGGGGGGGGGGGGGGGGGGGGGGGFFGGGGGGDFDGGGEGDGGGGGGGGGGGGGGGGGECDGGGFDDGGGGGDCFFGFCFFFGFGG5FFGFGFGFFGFFFFFFFFFFFGFFFFFFGFFFFFFFFFFE2
@M03495:532:000000000-M42H9:1:1113:21209:6374 2:N:0:ACAGGAAA+TAGACAAT
ATATTTTGCCGTTGATAAACCAGCTAATCCTGAAAAAAAAATCAAAGCTAAAAACTACAATGCTAAGACCACGATGTGACTGCTATCAAAGTTAGATATATATGTAAATTATTCATCTGTCAAATCCTAGAATTATATCATACCTGCTCCAGCAATCACGACCTGTAATGGTTTAGTGGGTTGTTCACTGTTTCTGAAAAATGAAGATAGTTGTCCAGCTTCCAAAAAGTTTATTGTGTTTTCTAGTGGAG
+
CCCCCGGGGGGGGGGGGGGGGGGGGGGGGGGGGGGGFGGGGGGGGFGGFFEFGGGGGGGGGGGGGGGGGGGGGGGFG9FGGGGGGGGGGGGGGGGGGGGGGGGGGGGGGGGGGGGGGGGGGGGGGGGGGADGGGGGGGGGGGGGGGGGCGGGGGGDFCDGGDEGGGGGGFFGGGGFEGGFEGCDGGGGGGGGGGGFFGGFFGFGF7DGDAFCFFGFGFFGFFFFCEFFFFFGFFFFAFGFFFFCEFFFF=2
@M03495:532:000000000-M42H9:1:1113:23052:6394 2:N:0:ACAGGAAA+TAGACAAT
ATATTTTGCCGTTGATAAACCACCCTCCCTGTGGTCGTTATCTTGCTCCTTCTGTCGTCAACGAATTTACTAATTCCAAAGCTCACATGCTGACAGATCGGAAGAGCGTCGTGTAGGGAAAGAGTGTATTGTCTAGTGTAGATCTCGGTGGGTGCCGGGGTCTTTAAAAAAAAATTAAAACTATGGAGATCTGGTAACGGGTTTGGGACATTCAACGCAGAATGACTGTAGAGTCACTTTTATGTGGTGAG
+
CCCCCGGGGGGGGGGGGGGGGGGGGGGGGGGGGGGGGGGGGGGGGGGGGGGGGGGGGGGGGGGGGGGGGGGGGGGGGGGFGGGGGGGGFGGGGGGGFGGGGGGCEGFEFG@FGGCFECFFCGGGFGGFGGGAFEFGGG9,,,94@,9+8>7++4+8@+++++,,,7=9E8688@,;DCF,,3,+,,,*505+@5,+2*4*3*3***/**/*,+++4*)(/)2++*).0*.1+++011++*1.+.)/*(/)(
@M03495:532:000000000-M42H9:1:1113:8214:6401 2:N:0:ACAGGAAA+TAGACAAT
ATATTTTGCCGTTGATAAACCAGCTAATCCTGAAAAAAAAATCAAAGCTAAAAACTACAATGCTAAGACCACGATGTGACTGCTATCAAAGTTAGATATATATGTAAATTATTCATCTGTCAAATCCTAGAATTATATCATACCTGCTCCAGCAATCACGACCTGTAATGGTTTAGTGGGTTGTTCACTGTTTCTGAAAAATGAAGATAGTTGTCCAGCTTCCAAAAAGTTTATTGTGTTTTCTAGTGGAG
+
CCCCCGGGFGGGGGGFGGFGGGGGFGGGGGGGGGGGGGGGGGFGGFAFEGGGGGGGGGGGGGGGGCFGGFFFEEGGGGGGGGGGGGGGGGGFGGGGGGGGGGFGGFGGGGGGGFGGFFCGDFAFGGGGFFGGGGGFGFGGGGGGGGGDGGGFGGFGGGGGGGGGGGFEGGGGGFEFFFDFGDGGGGFGGGGGFGGGGGGGFDFGFGGGF@FGGFGFGFFG8A*3BCDFEFFGCFFCEF>FFF6ECFFFFF>
@M03495:532:000000000-M42H9:1:1113:4278:6440 2:N:0:ACAGGAAA+TAGACAAT
ATATTTTGCCGTTGATAAACCACCCTCCCTGTGGTCGTTATCTTGCTCCTTCTGTCGTCCAAAGCTCACATGCTGACAGATCGGAAGAGCGTCGTGTAGGGAAAGAGTGTATTGTCTAGTGTAGATTTCGGTGGTCGGCGTGTCATTTAAAAAAAAAAGATGAGTGAGCATGGACGAGGATTGTACACTAAACTATCATAGTAGTAGATCATCAGCTAGGGACGGTAAAGGGAGATGATGGTAAGGATGTT
+
CCCCCGGGGGGGGGGGGGGGGGGGGGGGGGGDGGGGEGGGGGGGGGGGGGGGGGGGGGGCGGGGGGGFFGGGGGG<FFGFFGGGEEGFFGGGDGGGGGGGC,=FA=FGGD9EFGEFFEGG,<,,,,55,9>=@7C,+++@86+8,7C,47;E,@3>CE++,,7,5,,,,5,,,,,*****4<7@F:,+7*,*25,+5+25B,+,1++++*01+4*2+4.*))))),(2+)**)))))+++*)1)))*/(/)
@M03495:532:000000000-M42H9:1:1113:8076:6487 2:N:0:ACAGGAAA+TAGACAAT
ATATTTTGCCGTTGATAAACCACCCTCCCTGTGGTCGTTATCTTGCTCCTTCTGTCGTCAACGAATTTACTAATTCCAAAGCTCACATGCTGACAGATCGGAAGAGCGTCGTGTAGGGAAAGAGTGTATTGTCTAGTGTAAATGTCGGTGGGCGCCGTGACCATTAAAACAAAAAAGTACAGCACAGGTACTATACTCGACATTGATCCATCTATCGACATAGTCATATGCAGACTAGAAAGCTACCAGTA
+
CCCCCGGGGGEGGGGGGGGGGGGGGGGGGGGFGGGGGGGGGGGGGGGGGGEGGFGGGGGGGGGGGGGGGGGGGGGGGGGGGGGGGGGGGGGGGGGGGGGGGGGGFFGGGGGGG<<EAEBFFG=FFFAFGGGFGAFCGBA;,4:,:9,8@+6++6++66++33,,7@E;C,>=>E+0+2@,3,,+,,,58+,+,+3+7*****3,45++=*+5+=CA**)*2+01=*1++*1+++2/*)+++())))))/))
@M03495:532:000000000-M42H9:1:1113:24981:6493 2:N:0:ACAGGAAA+TAGACAAT
ATATTTTGCCGTTGATAAACCAGCTAATTCCAAAGCTCACATGCTGACAGATCGGAAGAGCGTCGTGTAGGGAAAGAGTGTATTGTCTAGTGTAGATCTTGGGGGCCGCCTCACTAATAAAAAAAAACAAAACTACAAACAGTGTATATAGCATATTCAGAACAGAAATCTAGAACCTATGCAATAATCCTACCATATGAGACCTGATTATAACACATACTACACACTAGTCAACCACTATCTCTAGACAC
+
CCCCCEGFGC@FF78<FGGGGGGGGGGGGFGGGGGGGGDFFFCGGF<CFGECFEFGGC<<FFFCF+B<<DF:EGGGGGGAFGGGCCAEDFD,:9,,,:<96,,@@+++++++,4,,,,,,:5BFCC@+,:,,,,3,,,,,,,,,,,,,,,8C@@,,,8,,,3@8,,,8,37,3,,+6,,,35,+7,,5,+,+,*35<+,5+,;4**32+*+,+1;*****4+12)*())*12+11)(/*)4*+/))1)/)/
@M03495:532:000000000-M42H9:1:1113:5005:6532 2:N:0:ACACGAAA+TAGACAAT
ATATTTTGCCGTTGATAAACCAGCTAATCCTGAAAAAAAAATCAAAGCTAAACACTATAATGCTAAGACCACAATTTGACTGCTATCAACGTTAGATATATATGAAAATTATTCATCTGTCAAATCCTAGAAATATATCATACCTGCTAAAGCAATCACGCCATGTAACGGTTTTTTGGGTTGTACACTGTTTCTGAAAAATGTAGATAGTGGTCCAGATCTCAATAAGTTTATTGTGTTTTCTAGTGAAA
+
9CACCCAC9C@FCFF9FEF<<<,CC,C<,<C@@A6C,8CCGGG<@,,,;6<C,,6;E,C@C6,9@CFF@<FF,9C,,CFEEA,9,,9C,6,:BEC9<,,@FFA;,,CF9AE;F<E;EFG<,CFE<,,CEFF:,4CEE=4@A@C=;D8,4,,94@9,>,E+,4+@@4,4,++8@++++1+66+>0,7@9,=C+@E8=DCGGFGB,15;+?*?,3BC*;6***+4++**0+2++?BA=A+3/@2+**/41*2*
@M03495:532:000000000-M42H9:1:1113:8632:6625 2:N:0:ACAGGAAA+TAGACAAT
ATATTTTGCCGTTGATAAACCAGCTAATCCTGAAAAAAAAATCAAAGCTAAAAACTACAATGCTAAGACCACGATGTGACTGCTATCAAAGTTAGATATATATGTAAATTATTCATCTGTCAAATCCTAGAATTATATCATACCTGCTCCAGCAATCACGACCTGTAATGGTTTAGTGGGTTGTTCACTGTTTCTGAAAAATGAAGATAGTTGTCCAGCTTCCAAAAAGTTTATTGTGTTTTCTAGTGGAG
+
CCCCCGGFGGGGGGGGGGGGGGGGGGGGGGGGGGFGGEEGGGGGG<DFGGGGGGGGGGGGGGGGGDFGGGFFEGGGGDGGGGGGFFFGGFGGGGDDFGGGGGCFAAFEGFFGGFCFEAFGFFGGEGFGFFFGGFGGDGGFGGGFGGGGAFDGGGGGGGFEEGDEGEFG9FGFF?FFFGGGGDGGGGGGFGFF;FGGGFFGFCDD7D@FDAFFGFGFGFBG59AAEFCFFFFGFFFFEFGFFFFF<?FEFB4
@M03495:532:000000000-M42H9:1:1113:9268:6675 2:N:0:ACAGGAAA+TAGACAAT
ATATTTTGCCGTTGATAAACCAGCTAATCCTGAAAAAAAAATCAAAGCTAAAAACTACAATGCTAAGACCACGATGTGACTGCTATCAAAGTTAGATATATATGTAAATTATTCATCTGTCAAATCCTAGAATTATATCATACCTGCTCCAGCAATCACGACCTGTAATGGTTTAGTGGGTTGTTCACTGTTTCTGAAAAATGAAGATAGTTGTCCAGCTTCCAAAAAGTTTATTGTGTTTTCTAGTGGAG
+
CCCCCGGGGGGGGGGGGGGGGGGGGGGGGGGGGGGGGGGGGGGGGFGGGGGGGGGGGGGGGGGGGGGGGGGGGGGGGFGGGFGGFGGGGGGGGGGGGGGGGGGGGGGGGGGGGGGGGGGGFGGGGGGGGEGGGGGGGGGGGGGGGGGGGGGFGGGGGGGGGGGGGGFDGGGGGGGGGGGGGGGGGGGGDFGGGGGFFDGGB8DAFGF?FEGCFFGFGFFGFFFFFFFFFFFGFFFFECGFFFFFFEFEDE2
@M03495:532:000000000-M42H9:1:1113:4031:6718 2:N:0:ACAGGAAA+TAGACAAT
ATATTTTGCCGTTGATAAACCAAAGCTCACATGCTGACAGATCGGAAGAGCGTCGTGTAGGGAAAGAGTGTATTGTCTAGTGTAGATCTCGGTGGTTGCCGCCTCATGAATAAAAAAAAAACGATGATATGGGGACGTGCACAGCAGCGAACTCCACCATCCATCGAGCTACGACGACAGCACTGCATGTAGTTGCACGACGATAATTATGTCTCAGAGGGACTGACTGATACTGAACTGCCGCACACCGA
+
CCCCCGGGGGGGGGFGFGGGGGGGGGGGGGGGGGGGGGFEGGGGGGGGGGGGGGFFGFAFFGFADFGGFGEGFGGFG,FFGCF,E<,6,<CD:F7?6B,?F++,4,,,:,<C,A:EEGG++++8++5,:,,,,4+++8+3+3,,6,,>+6++,,,3,,,,4,,5,+,+6*,,****11**2,,*55>+,2,+,4,+4***)*2*)11++)2++1+++*)*)))))/(/+)+0****))***(0(((.(,((
@M03495:532:000000000-M42H9:1:1113:26579:6752 2:N:0:ACAGGAAA+TAGACAAT
ATATTTTGCCGTTGATAAACCAGGGACTCAGGCTGGACCAAAGCTCACATGCTGACAGATCGGAAGAGCGTCGTGTAGGGAAAGAGTGTATTGTCTAGTGTAGATTTTGGTGGTCGGCGTGTCATTAAAAAAAAAAAAAAAATCCACTTTACAGAAATTATCTACTCTTTTTAATCTGATACTGCTTACTTATCACTGTAGCAGACTCGTAGTTAAAGTTCTTACACACTGACATTCCTTACTCTTGCTAT
+
CCCCCGGGGGGGGGGGGGGGGGGGGGGGGGGGGGGGGGGGGGGGGGGGGGGGGGGGGGGGGGGGGGGGGGGGG@F6FFGGFGGGFGFGGGGGG<AFGGCFFAFA,,C,F=:4B=,++44++845CBGDFF,FEGE:++++++,,8,5,,37@,,,345,,,7,57,52,,,,,,72,5,,,22+,,,4,+,+,+5+1+5++,10)***1(*3*12++31++3;11))*)(220*+3)+3++(11))*.)).
@M03495:532:000000000-M42H9:1:1113:26396:6797 2:N:0:ACAGGAAA+TAGACAAT
ATATTTTGCCGTTGATAAACCAGGACTCAGGCTGGACCAAAGCTCACATGCTGACAGATCGGAAGAGCGACGTGTAGGGAAAGAGTGTATTGGCTAGTGAGGTTTATGGGCGTCGTCGATATCTTAGAAATACAAATAACCTCAAAACTACTCAAGCTGAAAATATTTGATAGCAGTTCAATACTTAAGTTCTTGGATCTCACCTCCAACTTTTTCCACACCATACTCAATCTTTAACTCTATTAATTTTC
+
-AA9C9CCFEFBF;,6@FF<CFFGEFG?F8FECCC8<C<<,C,C8EEFG@8FGCAEGF98FGGGGD@<@++@+BF,EEEGCGG<FGG?6<FE,,,9,5<,,,,9,:55,,,+++++++++,+,5C,,,9,,,,,,95,,,,,8,8,?,,,,44,,,,68,339,,7=,C,@3CD,+7==,,,,6@3,+3+,+3+3+,2,5+7+40+++*3;95+23*49**0***0**+)4++1=+*1+4+*1*114***1
@M03495:532:000000000-M42H9:1:1113:7335:6799 2:N:0:ACAGGAAA+TAGACAAT
ATATTTTGCCGTTGATAAACCAGTCAGGAGTCCAAAGCTCACATGCTGACAGATCGGAAGAGCGTCGTGTAGGGAAAGAGTGTATTGTCTATTGTAGAACTCTGTAGGAGTCTGATCACTAAACAAAAAATTCAGCTTTCTTCAATCATACTCAAGCTAAATAGTTTTAATAGCAATTCCAAAGTAAAGATTTGGGCTTACACAATTAACTTATCTAGCCGCCTAAATACTCTTTAAGCCAAGTAATTCGT
+
CCCCCGGGGGGGGGGGGGGGGGGGFGGG@CEFGGGGEGGGGGFGF@EEFFGFFGGGGCFFCFFGFGE:@6FFGGGEEDEEF<CF@FF6<EC,A,5,,,,,C,6AF,:5,,,,,,:,9,,9@,=,5E8<AF,,,9,4CE9,,,4,4,4AC;;=EDFFGF>EC4,,7,78@4,,,@FD,6,,7@9+7,769?A+,63+3+66*70=5AF7B:+@==7D7;*05*3*:)*49*1;91+9*+209)38:*+2*))
@M03495:532:000000000-M42H9:1:1113:8685:6799 2:N:0:ACAGGAAA+TAGACAAT
ATATTTTGCCGTTGATAAACCACCCTCCCTGTGGTCGTTATCTTGCTCCTTCTGTCGTCAACGAATTTACTAATTCCAAAGCTCACATGCTGACAGATCGGAAGAGCGTCGTGTAGGGAAAGAGTGTATTGTCTAGTGTAGATCTCGGTGGTCGCCGTGTCATTCAAAAAAAAAAAAATAAATACTCACATACAACTAAGACACAGAGGTTAACAATTACAGCTCACTAACCACTGAACACATCTGCACAC
+
CCCCCGGGGGGGGGGGGGGGGGGGGGGGGGGGGGGGGGGGGGGGGGGGGGGGGGGGGGGGGGGGEGGGGGGGGGGFGGGGGGGGGGGGGGGGGGGGGGGGGGGGGGGGGGGGGGFFGGCGEGGGGGGGGGGEFFFGGGGFFGC=;,AFC4=8,>+466+@EF,C37EA,DGCEG>534,2,,,+,,,+,*,+,*5*,*,**,/4)****)*,04+**+*1+*2))))++()2*.)))/0+)())))+)()(
@M03495:532:000000000-M42H9:1:1113:23458:6853 2:N:0:ACAGGAAA+TAGACAAT
ATATTTTGCCGTTGATAAACCAGCTAATCCTGAAAAAAAAATCAAAGCTAAAAACTACAATGCTAAGACCACGATGTGACTGCTATCAAAGTTAGATATATATGTAAATTATTCATCTGTCAAATCCTAGAATTATATCATACCTGCTCCAGCAATCACGACCTGTAATGGTTTAGTGGGTTGTTCACTGTTTCTGAAAAATGAAGATAGTTGTCCAGCTTCCAAAAAGTTTATTGTGTTTTCTAGTGGAG
+
CCCCCGGGGGGGGGGGGGGGGGGGGGGGGGGGGFEGFGGGGGGGGCFGGGGCFGGGGGGGGGGGGGGGGGGGGGGGGCFGGGGGGFGGGGGGGGGGGGGGGGGFGGGGFGGGGGEFGGGGFAFGFG8FFEFGGGGGGGGGFGGGGGFCFGGGGGGGGGGGGGGGGFGEFFGGGGGFECFFGGGDGGGGGGGGGFGGGGGG?FFGFGFF?AFFFFGFGF5=A?:FF>@CEEFGFFFFFFFAFFC464BCFE=
@M03495:532:000000000-M42H9:1:1113:6080:6853 2:N:0:ACAGGAAA+TAGACAAT
ATATTTTGCCGTTGATAAACCAAAGCTCACATGCTGACAGATCGGAAGAGCGTCGTGTAGGGAAAGAGTGTATTGTCTAGTGTAGATCTCGGTGGGCGCCGGATCCTTAAAAAAAAAAAAAAAACAAAAGAAGTAGGAGCCAAGATACTAGAACACAAATGAGATACACAGAGAGACAATGGGCTGAAGTGTCGAAACTGGTAGAAGAAATGAGTGACAGACAGCGTATAGATCCGATCGATAGCAGATCA
+
CCCCCGGGGGGGGGGGGGGGGGGGGGGGGGGGGGGGGGGGGGGGGGGGGGGGGGGGGGGGGGGGGGGGGGGGGGGEFGGGGGGDGC9<EFGG4,>+,@6=+++,8,5C?AFBBFGCFGF@F3+++,:,3,+,,33,,,8+3,4,79,,,3,,,6,,44,5,,,,,,,,,,4,61**,,4,,5,2,*2*,4,+2****)+0)231++2*0(2++1+*23)*)..;;(()).*01**)())).()())0()()
@M03495:532:000000000-M42H9:1:1113:18429:6859 2:N:0:ACAGGAAA+TAGACAAT
ATATTTTGCCGTTGATAAACCAGCTCTAGCTGCCATAGCAATGTCACAACCACTTCTTGCCCTCCAAAGCTCACATGCTGACAGATCGGAAGAGCGTCGTGTAGGGAAAGAGTGTATTGTCTAGTGTAGATCTCGGTGGTCGGCGTGTCATTAAAAAAAAAAAAAAAACACAAACGTCTTGTAGCTGACGAGTTTGAACGTCGTGAGAGATTAACTCAATAGTAAATAACGGTACAACTACATTAGACATT
+
CCCCCGGGGGGGGGGGGGGGGGGGGGGGGGGGGGGGGGGGGGGGGFGGGGGGGGGGGGGGGGGGGGGGGGGGGGGGGGGGGGGGGGGGGGGGGGGGGGGGGGFFGGFGGGCFBEFGFGFFFGGGG,:,45A9,,,9@+@=,@++6++84@,=4=@,@E7B33@+45*>*,,2*,,*,4,*,,,+,,,*,*//**,+1+0*)*)/)*/:*411+++1+/(+++111/9++))))))*))*/0)*)))*-)))
@M03495:532:000000000-M42H9:1:1113:16027:6920 2:N:0:ACAGGAAA+TAGACAAT
ATATTTTGCCGTTGATAAACCACCCTCCCTGTGGTCGTTATCTTGCTCCTTCTGTCGTCAACTTGCCCTCCAAAGCTCACATGCTGACAGATCGGAAGAGCGTCGTGTAGGGAAAGAGTGTATTGTCTAGTGTAGATATCGGTGGTCGCCGGGGCATTAAAAAAAAAAAAAAGAAAGATAAAATAGCTAGAAAATATCAACAGTAATACCATCATATATCGTGAGCATAGATGAGGTAGGGGGAATGATGA
+
CCCCCGGGGGGGGGGGGGGGGGGGGGGGGGGGGGGGGGGGGGGGGGGGGGGGGGGGGGGGGGGGGGGGGGGGGGGGGGGGGGCGGGGGGGGGGGGEGGGGGGGFGGGGGGAFBFGGFFFGGGGGGFGGGGGFEEAEF=EDGG8=C=,@@+8++6+6@@;CCBBEGDEC*1*>**2*,,,=,,,+,5,1,0:+,*,++3++)+)+++1+1)8+*11+++)3).0))/)*+7++++)04**))(0-,(/)6))
@M03495:532:000000000-M42H9:1:1113:10862:6935 2:N:0:ACAGGAAA+TAGACAAT
ATATTTTGCCGTTGATAAACCACCCTCCCTGTGGTCGTTATCTTGCTCCTTCTGTCGTCAACGAATTTACTAATTCCAAAGCTCACATGCTGACAGATCGGAAGAGCGTCGTGTAGGGAAAGAGTGTATTGTCTAGTGTAGATCTCGGTGGTCGCCGTGTCATTAAAAAAAAAAAAAGAAGAGCAAAACGAAAAAAAACTATGAGACACAATAAGTGAAAGCGATAGAATGCGATACATGGAGCTGAAGAA
+
CCCCCGGGGGGGGGGGGGGGGGGGGGGGGGGGGGGGGGGGGGGGGGGGGGGGGGGGGGGGGGGGGGGGGGGGGGGGGGGGGGGGGGGGGGGGGGGGGGGGGGGGGGGGGGGGGGGGGEFGEFFGGGGGGGFFGGGFGDGFEE9,ACAAEEC+,+6+@3+8,@;CE;3CEGGGG::****1,5,*2,,*,****),)*)/*/+++++*02(*02*++++)+/)):)((/0-**)))0(***)))(((0).)(
@M03495:532:000000000-M42H9:1:1113:15806:6955 2:N:0:ACAGGAAA+TAGACAAT
ATATTTTGCCGTTGATAAACCAGAACCATCCAAAGCTCACATGCTGACAGATCGGAAGAGCGTCGTGTAGGGAAAGAGTGTATTGTCTAGTGTAGATCTCGGTGGCCGCCGTGTCACTAAAAAAAAAAAAAACTCGTTCACCAACACAAGCTCACGTAGAGCAATATGCTAATAAGCGTCCCACTGTAGCCGTGAAAGTGTCCTGCCGACTTATGCGTCCTCTCACGTTAGCGTTCCGCGATCCTATGCCC
+
CCCCCGGGGFCFFEEEEFFGGGEGGGFDGDFGG,FFGG<E<C,FFGFGDD,CEGGGECEEGGG:FCF@CFFEAFGF8CFEFF@FCC@<AEGFFA,B,,<?=FE?@,,44@+@+,B;,,<,E?E7FFG:=F:++,3+,83,,,,33+8,+,,83,8,,,6@,@6,@,,,3,,,35,+,1**41,*4,64,+5)*//*501+4,4+2;*):(/;7+++*.(101+)*)(0),7*).0).)*))()(--*.))(
@M03495:532:000000000-M42H9:1:1113:12327:6975 2:N:0:ACAGGAAA+TAGACAAT
ATATTTTGCCGTTGATAAACCAGCTAATTCCAAAGCTCACATGCTGACAGATCGGAAGAGCGTCGTGTAGGGAAAGAGTGTATTGTCTAGTGTAGATCTCGGTGGGCGCCGGATCATTAAAAAAAAAAAAAAAAATAATGTAGTATCGATTAGTCAATCACGGACATAGAGAAAGACGAGTATGAAGAATAAGACAGTGAGCACACGTGGACGTCATTGGTGTCGAGCACAGGTGCCCATACTCCAGACGC
+
CCCCCGGGGGGGGGGGGGGGGGGGGGGGGGGGGGGGGGGGGGGGGGGGGGGGGGGGGGGGGGGGGEGFGGGGGGGGGGGGGGGGG<BCGGGF@A<,,5AE8FFFC+,=++8++74ACC9FFFGGGEDFG3+6+35,33,,,,333,,**6,*,,,,,,,,,****4,225,;,1,*,***6,,+,1,+,2+25+5***++*+*0)/)**(23))*)**.**)0))(())()0)*0)(.0)7(*)()))(-(
@M03495:532:000000000-M42H9:1:1113:20767:7022 2:N:0:ACAGGAAA+TAGACAAT
ATATTTTGCCGTTGATAAACCAGCTAATCCTGAAAAAAAAATCAAAGCTAAAAACTACAATGCTAAGACCACGATGTGACTGCTATCAAAGTTAGATATATATGTAAATTATTCATCTGTCAAATCCTAGAATTATATCATACCTGCTCCAGCAATCACGACCTGTAATGGTTTAGTGGGTTGTTCACTGTTTCTGAAAAATGAAGATAGTTGTCCAGCTTCCAAAAAGTTTATTGTGTTTTCTAGTGGAG
+
CCCCCGGGGGGGGGGFGGGGGGGGGGGGGGGGGGGGGGGGGGGGGFGGGGGGGGGGGGGGGGGGGGGGGGGGGGFGGGGGGGGGGGGGGGGFFGGGGGGGGGGGGGGGGGGGGGGGGGGGGGGGGGGGGFGGGFGGGGGGGGGGGGGFFGGGGGGGGFGDEGGDGGFEGGGGGGGFDD@DEGGGGGGGGGGFGGGGGGFGFGFGFGGGGFGGGFDACFEGBFFAFCDFBEFGFFFFFFFFFFFF?EFEFF=
@M03495:532:000000000-M42H9:1:1113:23172:7042 2:N:0:ACAGGAAA+TAGACAAT
ATATTTTGCCGTTGATAAACCAGCTAATCCTGAAAAAAAAATCAAAGCTAAAAACTACAATGCTAAGACCACGATGTGACTGCTATCAAAGTTAGATATATATGTAAATTATTCATCTGTCAAATCCTAGAATTATATCATACCTGCTCCAGCAATCACGACCTGTAATGGTTTAGTGGGTTGTTCACTGTTTCTGAAAAATGAAGATAGTTGTCCAGCTTCCAAAAAGTTTATTGTGTTTTCTAGTGGAG
+
CCCCCGGEGGGGGGGGGGGGGGGGGGGGGGGGGGFFGGGGGGGGGFGEGGGGGGGFG@FGFFGGGGGGGGGGGGFFGGGGGGGGGGGGGFFGGGGGGFFGFGDCFFGGGC<FEF<FEFFGGGFGGGGGGDEGGGGGGFGGGGGFFGGGFF>@EGGGGEE+CEEDGGGFGGGFGGFFAFDGGDEDFGFGFCGGGGGGGGGGFGFCFGGGG@GE7FGFGAEFFFFFF*@?AEFGFFFFA;;?FBF;<EFFBE5
@M03495:532:000000000-M42H9:1:1113:6098:7086 2:N:0:ACAGGAAA+TAGACAAT
ATATTTTGCCGTTGATAAACCAGCTAATCCTGAAAAAAAAATCAAAGCTAAAAACTACAATGCTAAGACCACGATGTGACTGCTATCAAAGTTAGATATATATGTAAATTATTCATCTGTCAAATCCTAGAATTATATCATACCTGCTCCAGCAATCACGACCTGTAATGGTTTAGTGGGTTGTTCACTGTTTCTGAAAAATGAAGATAGTTGTCCAGCTTCCAAAAAGTTTATTGTGTTTTCTAGTGGAG
+
CCCCCGGGGGGGGGGGGGGGGGGGGGGGGGGGGGGGGGGGGGGGGGFGGGGGGGGFFFGGGGGGGGGGGGGGGGGGGGGGGGGGGFFGGGGGGGGGGGGGFGFFFFGGGGGGGGGEFFGGFFFCFFGGGGFFCGGGGGGGGGGGGGFFGGGGGFGGGFGGGEGEFEDGGGGGGGGFFFFGGGGGFGEFGGGGDFGEGGFGFED8DGFGGCGGGFGFGF@?FFFFFEFFFFFFFFFFAFGAADCAEFFFFE=
@M03495:532:000000000-M42H9:1:1113:25067:7106 2:N:0:ACAGGAAA+TAGACAAT
ATATTTTGCCGTTGATAAACCAGCTAATCCTGAAAAAAAAATCAAAGCTAAAAACTACAATGCTAAGACCACGATGTGACTGCTATCAAAGTTAGATATATATGTAAATTATTCATCTGTCAAATCCTAGAATTATATCATACCTGCTCCAGCAATCACGACCTGTAATGGTTTAGTGGGTTGTTCACTGTTTCTGAAAAATGAAGATAGTTGTCCAGCTTCCAAAAAGTTTATTGTGTTTTCTAGTGGAG
+
CCCCCGGGGGGGGGGGGGGGGGGGGGGGGGGGFFDFGGGGGGGGGEFGGGGGGGGGGGFFGGGGGGGGGGGGGGGFFFGGGGGGGFFGGGGGGGGGGGGGGGGGGGGFGGCFGGGEGGGGEFCFGGCFFFGGGGGGGGEFGGGGGGGGGEGDGGGGGFG7>EGGGGFA9;DGGDF9>FCFEGGGGGGGGGGGD?FFGGGG5CFGFGGGDCGFFFFFFACGFFFAFBDFAEAGFFFFFFDFFB>CEEF6BE2
@M03495:532:000000000-M42H9:1:1113:16476:7127 2:N:0:ACAGGAAA+TAGACAAT
ATATTTTGCCGTTGATAAACCATCCCTGTGGTCGTTATCTTGCTCCTTCTGTCGTCAACGAATTTACTAATTCCAAAGCTCACATGCTGACAGATCGGAAGAGCGTCGTGTAGGGAAAGAGTGTATTGTCTAGTGTAGATCTCGGTGGTTGCCGTATCATTAAAAAAAAAAAAAAAACTAGTACAGATGATAAAGGTAACACTAACGTATGAGAGTATCACCATATACTACTAGCGATGGCTAGGTAACGA
+
CCCCCGGGGGGGGGGGGGGGGGGGGGGGGGGGGGGGGGGGGGGGGGGGGGGGGGGGGGGGGGGGGGGGGGGGGGGGGGGGGGGGGGGGGGGGGGGGGGGGGGGGGGGGGG=BEGGGGFFGGGGFGFGGGGGGFG,45,4,5C=:F+C+++84@E++68A;D;>;,@EE@C=@:8:3**,,2,,+,2,+,+,+25,*,+,*48*,)***2**5+10/++/:+20*2))3:?A+++))()*))(*(()+1),(
@M03495:532:000000000-M42H9:1:1113:20052:7139 2:N:0:ACAGGAAA+TAGACAAT
ATATTTTGCCGTTGATAAACCAGGACTCAGGCTGGACCAAAGCTCACATGCTGACAGATCGGAAGAGCGTCGTGTAGGGAAAGAGTGTATTGTCTAGTGTAGATCTCGGTGGTCGCCGTGTCATTAAAAAAAAAAAACAAAAAATACTGCATGTCCAGAGTGCATTGTCCGGATCAATACTCTGTCATCATATATACATGCTACAAATGAGTCATCATGCCACCTGGACTACATCAAGATCAACCAACAGG
+
CCCCCGGGGGGGGGGGGGGGGGGGGGGGGGGGGGGGGGGGGGGGGGGGGGGGGGGGGGGGGGGGGGGGGGGGGGGGGGGGGGGGGGGGGGGF@FEGGGEFD,C,CFFFGC:+,,+4?@8+9,5,F,,@?FFGGGGF7+66,6++,6,,63,,7,,,3,,3,,73,,,3,,******4,@26,,+,52+,+,+22252+2+/,11*00++*41++++++*+1*/))(())))*)+12)***/))/(,):(((
@M03495:532:000000000-M42H9:1:1113:26782:7143 2:N:0:ACAGGAAA+TAGACAAT
ATATTTTGCCGTTGATAAACCAGCTAATCCTGAAAAAAAAATCAAAGCTAAAAACTACAATGCTAAGACCACGATGTGACTGCTATCAAAGTTAGATATATATGTAAATTATTCATCTGTCAAATCCTAGAATTATATCATACCTGCTCCAGCAATCACGACCTGTAATGGTTTAGTGGGTTGTTCACTGTTTCTGAAAAATGAAGATAGTTGTCCAGCTTCCAAAAAGTTTATTGTGTTTTCTAGTGGAG
+
CCCCCFGGGGGGGDGGEGFGCEFF<DFFFGGGG@DGGGDG@FGGGC,EFGGGGFGGGGGGGGGGFCFFGGGGGGGDFFGGGGGGG<<FGGFE,CFFGFG9EFAFFCDD9F9AFDFGGGGFFFFFFGGGFE<FDFFG99FGFGDE,@FFFFFGGGGGGGGGDE>EDFGFCGG9EFFCDFGGGEGGFFGG@6=DDDFFFDFGFGFFFG7=?AC7C?FFFFEFFFFFFB@5AEFCF>CFFF;FF2E=?EFEBF=
@M03495:532:000000000-M42H9:1:1113:26100:7254 2:N:0:ACAGGAAA+TAGACAAT
ATATTTTGCCGTTGATAAACCAGCTAATCCTGAAAAAAAAATCAAAGCTAAAAACTACAATGCTAAGACCACGATGTGACTGCTATCAAAGTTAGATATATAGGTAAATTATTCATCTGGCAAATCCTAGAATTATATCATACCTGCTCCAGCAATCACGACCTGTAATGGTTTAGTGGGTTGTTCACTGTTTCTGAAAAATGAATATAGTTGTCCAGCTTCCAAAAGTTTATTGTGTTTGCTAGTGGAGG
+
@C@B<FEAF@CBE7@E<@CAFFFFFDE9,FCC,C,@@E++@ECD,<FFGAEFEGC8@8F,6E8,6FF,,CEDFEGGFDECDCFC9E@FFCE,CF<?9,CE?E,C?CECGFAF<,,CED<,,AF@FF8<FA=FE;C@AD=B,4@F9B,A,>8F,@EFFC9@CEE@F,=FCFE;,6>B6,,@3@@=,96=C@C=DEGFG+A+*6?A?+<EFCD,+?:A?ACG*<*9+8)*;*3?+3?=A974*1+96@+:=24
@M03495:532:000000000-M42H9:1:1113:22445:7333 2:N:0:ACAGGAAA+TAGACAAT
ATATTTTGCCGTTGATAAACCAAAGCTCACATGCTGACAGATCGGAAGAGCGTCGTGTAGGGAAAGAGTGTATTGTCTAGTGTAGATATCGGTGGCCGCCGGGGAAGTTAAAAAAAAAAAAAAACAATATCTAGTGGACTCTCTACCCAAATATAGCTAACTAGTCTCAACGGTGTAACACTCCACTGCTTTGAACCCGTACCTACGCATAGATCCAGTCAGTGCGACCATCTTACTCTCATGCCAGCCGC
+
CCCCCGGGGGGGGGGGGGGGGGGGGGGGGGGGGGGGGGGGGGGGGGGGGFGGGGGGGGGGGGGGGGGGGGGGGGGCECFGD,C9,,,,<C,+8F@,,7+4+++++4+,,:5C?FEGFGBC@F+3+6,,,,,,,,,,,38,,,,7,3,,,*,,,33,,,,,4,?D,,,5,56*4**3,,,=,,,*,4,*,45+,+,0*1*12*2A+01)2(1++++***)2++++1(())()2**06)**)/)*),))(-(-
@M03495:532:000000000-M42H9:1:1113:23990:7334 2:N:0:ACAGGAAA+TAGACAAT
ATATTTTGCCGTTATAAACCACCCTCCCTGTGGTCGTTATCTTGCTCCTTCTGTCGTCAACTCCAAAGCTCACATGCTGACAGATCGGAAGAGCGTCGTGTAGGGAAAGAGTGTATTGTCTAGTGTAGATCTCGGTGGTCGCCCTGTCATTTAAAAAAAAAAAAACAGAAGAGATGCGTACGTAGGCGCTTTGATTGTGACATATCATATGAGTCCCTGGTTGAAGTGGTATGTGCACACAGTCAAGCTAA
+
CCCCCGGGGGGGGGGGGGGGGGGGGGGGGGGGGGGGGGGGGGGGGGGGGGGGGGGGGGGGGGGGGGGGGFGGGGGGGGGGGGGGGGGGGGGGGGGGGGGGGGGGGFFGGGFFGGGGGG5@CFFG<F,5,:,,9A:+=74,++4++,8447E,,@EA@CEGG8++36,,,,3,333*5*****,3,*,;****6+,21+4+1,1,14112*1,+3+1*/)*)*))+))/*1++)+3+)*+))(*/))*).)-
@M03495:532:000000000-M42H9:1:1113:21819:7351 2:N:0:ACAGGAAA+TAGACAAT
ATATTTTGCCGTTGATAAACCAGGGACTCAGGCTGGACCAAAGCTCACATGCTGACAGATCGGAAGAGCGTCGTGTAGGGAAAGAGTGTATTGTCTAGTGTTGATATCGGTTGTCGGCGTATCAATAAAAAAAAAAATAAACAAGTATTCAGAAGATTTACTACCCACAACAACTTGTCTATAACGCAGTAGCTGAGACAAGTGCTCACCGATAACGTCATGGCATCATATGATGCCTATACATCGACGCC
+
CCCCCGGEFGFFGFGGGEEEG<C@EEGGGFF@FDECCFFGGFEGFFGCEG<CEFGCEEGCEDFG7F8<FGGGF:FE8EFGFFFFFC@FE9?E<,@?@,<?<59,C,:,,=,,74,486:+++,9,AEBEE@EEE@:F,C,,,3,,,9C,,,,,,,,,,,,,,,,,,,8+,+,,,,+,,,,7,,2@5*31*,+2+5*,+,**411++44+-**)01**)(*)+*);)()1)1++:+;)+1++.+17()((-(
@M03495:532:000000000-M42H9:1:1113:15157:7455 2:N:0:ACAGGAAA+TAGACAAT
ATATTTTGCCGTTGATAAACCACCCTCCCTGTGGTCGTTATCTTGCTCCTTCTGTCGTCAACGAATTTACTAATTCCAAAGCTCACATGCTGACAGATCGGAAGAGCGTCGTGTAGGGAAAGAGTGTATTGTCTAGTGTAGAGCTCGGTGGTGTCATGCTGCATAGAAAAAAAAAACAAATAAGTATTACTACGGTGTCAACAAGGACTATCGTATTCAGACGCATTCGACGATGACATGCAGTCGTTATA
+
CCCCCGGGGGGGGGGGGGGGGGGEGGFGGGGGGGGGGGGGGGGGGGGGGGGGGDGGGGGFGGGGGGGGGGGGGGGFGFGGGGGGGGGG<FGGGGGGGGEEFEEEF8@FGGD@CGGFGEFGGG8BAFGGGGGF?AFGFFG9,,,,4,8+@=444>E,,4,,,,,,7,=,3=,++@+++,,,7,,+3,,53=,23****33+4,3,****0)+,*3**31/++2))/((1+*)).))+/*2//)275(),/()
@M03495:532:000000000-M42H9:1:1113:2969:7516 2:N:0:ACAGGAAA+TAGACAAT
ATATTTTGCCGTTGATAAACCAGGACTCATGCTGGACCAAAGCTCACATGCTGACAGATCGGAAGAGCGTCGTGTAGGGAAAGAGTGTATTGTCTAGTGTCTACCTCGGTGGTTCCTCGGACCATTTAAAAAAAAAACAGTTAGAAATGGTTTGACATCAATAACGAGAAAGTTGAATAGACTCTACTATGAATGACTTCCACTCCACCTAGTATACTATACGTGATACACGTGCATCCTTCATACATACT
+
<CCCCGGGGGGGGGGGGGGGFF<CFDGGFG,CC<AFGGGCDFFGG9@CF9FFGGGGGGGGGGGGGGGGEC@@FEFGFGGGGFGGGGGGAEE9:6,CE<6C,,C,,,C,,,,+,,,,,,,,++++,,554,5,@+>+@+,,583,,,3,3,,8,+3,,838,3,8,++3++,,3,,+,=@,3,3+,77+,+,+,+7*,+724,+,3****)4,5++++4*5++**)((+1*/*2)/)1+22+02)))*))))
@M03495:532:000000000-M42H9:1:1113:5982:7558 2:N:0:ACAGGAAA+TAGACAAT
ATATTTTGCCGTTGATAAACCAGCTAATTCCAAAGCTCACATGCTGACAGATCGGAAGAGCGTCGTGTAGGGAAAGAGTGTATTGTCTAGTTGAGATTTCGGTGGGTGCCATGTTAATAAAAAAAAAAAATGCTATTTCAAATCTAATATCGGAACGGTAAACAATTTGAGAGTGCTCTCGTCTTATATGTGGTATAATAGATTAGATGTAGTGAAGTCACTTAAATGGTTAGTGACCATTTTGATAAAGG
+
CCCCCGGGGGGGGGGGGGGGGGGGGGGGGFGGGFFGGGGGGGCGGGFGGGGCGGGGGGGGGGGGGCGFGGGGGGGGGGGGGGGGGEFGGGG9,<,6,5,:6>?C:7+,?,,4::,9,9,,:?FFBB7F@G,,,,,,@,,,9,,,77,,,6,++++++6+3+,7,,3,,,8+,,5,+8,3,+**05,5<@+55,3,+,2524=+2=*+++*+,+32+2+1+++++1*/+**++/=8+*+*1+/19(.+)163
@M03495:532:000000000-M42H9:1:1113:6861:7600 2:N:0:ACAGGAAA+TAGACAAT
ATATTTTGCCGTTGATAAACCAGCTAATTCCAAAGCTCACATGCTGACAGATCGGAAGAGCGTCGTGTAGGGAAAGAGTGTATTGTCTAGTGTAGATCTCGGTGGTCGCCGTATCAGTAAAAAAAAAAAAAATGTTAAGTAGACATGCAGACTAAAATAGAAGTATGACTGAGTGAGTAGACTAGAGTGAATACTCGTGCTGGCTCGACCATGCAGAGACCAAGAAAACGTGCAACTTACTGCACACAATA
+
CCCCCGGGGGGGGGGGGGGGGGGGGGGGGGGGGGGGGGGGGGFGGGGGGGGGGGGGGGGGGGGGGFEGGGGGGGGGGGGGGGGGGCFEGGGEEF9FFC@ABG:,@45:+C@F,,B;,:<,?FGGGEGGG>8@,,,,:,,37,3,,,,3,,,,,,,,,,,,,,,3,,,,,,,,,,,+,,7,5,,3,7,+,+,+,+,2*4,**,***2)))(),+2*++)002)0))(()2()*))+).+*+1)1)5))(/))
@M03495:532:000000000-M42H9:1:1113:16879:7607 2:N:0:ACAGGAAA+TAGACAAT
ATATTTTGCCGTTGATAAACCACCCTCCCTGTTCCAAAGCTCACATGCTGACAGATCGGAAGAGCGTCGTGTAGGGAAAGAGTGTATTGTCTAGTGTAGATCTCATGGGTTGAGGGATAATTAAAAAAAACAACGCAGCATAGTGAAGTGTACATGTTGTACAATATGTTCTTGCTATGATTATCTAAGAGCCCTTAGCATTTGTTACGTGGTTTTTTAGTCTATAAATGATAATCAGAGCACCATGGAAT
+
CCCCCGGGGGGGGGGGGGGGGGGGGGGGGGGGGGGGGGGGGGGGGGFGGGGGGGGGGGGGGGFFFE@FGGGGFFFFAFFFDGGGGGGGC<CFGFG9,,<5,,,4,,5,,48>,,,,,4,9,,,5:?5@FF+E,4+444+4C;>,,,,,,,:,,,,,,:,@,,7,,,,,,,,,,,96,,,,,7@=,,,+7+,+,+3=,+,+37+,++++*)**3*3*3*)011+++**419A7+++1***/)0/-(*4()**
@M03495:532:000000000-M42H9:1:1113:9813:7608 2:N:0:ACAGGAAA+TAGACAAT
ATATTTTGCCGTTGATAAACCAGAACCATCCAAAGCTCACATGCTGACAGATCGGAAGAGCGTCGTGTAGGGAAAGAGTGTATTGTCTAGTGTAGAACTCGGCGGTAGTCGAATACTTAAAAAAAAAAAAAAACTAACACTACACTAGTCAAAAAATCACAGATTGAACGTAATACAGGGGATGACCCAATGTATTACAGTACGAACTTATGCTCCAGATGTGGCTCCAGTACAAGCCCGTAAAGTCGGAA
+
CCCCCGGGGGGGGGGGGGGGGGGGGGGGGGGGGGGGGGFGGGGGGGGGGGGGGGGGGGGGGEFGEFCEFGGGFFGGGGGGFGFGGFEGGGFEEAF,,,656B,8C>+7,94++5+,,959,?EB@EFE++++++,83,,47,8>,,8,37@9,3*3,4,,,6?,,,>D,,*,,*,+246****/>,,06*48+3>+1+3*+++*.2)*+/3+2++)*/)*1++/.(,))(**1/**(0*).()())0(33(
@M03495:532:000000000-M42H9:1:1113:3716:7614 2:N:0:ACAGGCAA+TAGACAAT
ATATTTTGCCGTTGATAAACCAAAGCTCACATGCTGACAGATCGGAAGAGCGTCGTGTAGGGAAAGAGTGTATTGTCTAGTGTAGTTCAAGGTGGTCGTCGTATTAAAGAGAAAAAAAAACACACTATTATTTCAGGCCGCGTCTTCGTTAATCAAGAACCTCATGTTCAACGGTAATGTGCTCCATGACGAGCAAATTCCCATAACAGACCTTAGAGCCTATGTACCATCCCTTGAGCCCTAAGTGTACG
+
C-6CCCFGGGGGG7DFAFGFA,C<FFGG?<,@FC@E,C<FFGGGG77+<C8FFC+8BCFGGEGFGG8CAE@FDFC,E,,6C6C<F@<C,,,,:9,,6++,+86,,:5,,:,,:AEFFC+44AE,+<,5,:,49A,4,,+4++@++3,+,6++,,C3,C,,,,,8>;,,,3>,++++62,,37,+,3,5@****3*3,+,++,*,*;4;*>*8**+/+***//+*1098=1)*;)+0.;6)0(),(/+.)//
@M03495:532:000000000-M42H9:1:1113:15475:7635 2:N:0:ACAGGAAA+TAGACAAT
ATATTTTGCCGTTGATAAACCAGCTAATCCTGAAAAAAAAATCAAAGCTAAAAACTACAATGCTAAGACCACGATTTGACTGCTATCAAAGTTAGATATATATGTAAATTATTCATCTGTCAAATCCTAGAATTATATCATACCTGCTCCAGCAATCACGACCTGTAATGGTTTTGTGGGTTGTTCACTGTTTCTGAACAATGAAGATAGTTGTCCAGCTTCAAAAAAGTTTATTGTGTTTTCTAGTGGAG
+
@<<@@C;FDE@FFCCCFFFF@<;CFCEFFGGDG@FD8@76@CCF@,,8FC9CCFDGDE<FF,@EF9FGGCAFD7B,C,BEA<@EE9FFD9CFGAFCEFGGG,FE<BDEGGC=5F99FG<@BC9FEF8FE:=:<=,C@;F;EFFFGGGCE88=8DF,,9E+BE6>D4EE,,@644++@,8=@>8CFA,=7?72=D,+,+,=:6;@+<C8@6CC7?71+*)=:A++1*0053?B@@6+214397+/>*=95.(
@M03495:532:000000000-M42H9:1:1113:13494:7645 2:N:0:ACAGGAAA+TAGACAAT
ATATTTTGCCGTTGATAAACCAGAACCATCCAAAGCTCACATGCTGACAGATCGGAAGAGCGTCGTGTAGGGAAAGAGTGTATTGTCTAGTGTAGATCTCGGTGGTGGCCGGATCCATAAAAAAAAAAAAAAAAAAAAAGAAGGTTGTGCATCGAGAGATAGCAAAATACAGTAACAAGTAATACGACGTAGGTACTGCCTGTACAGAGATGGCATGACGACATGAGGCCGCGTAAGTGACTGACGTGCGG
+
CCCCCGGGGGGGGGGGGGGGGGGGGGGGGGGGGGGGGGGGGGGGGFFGGGGGGGGGGGGGGGGGGGGGGGGGGGGGGGGGGGGGGCFEFFGF@,@,<,<9:C,@:4,4,98++,+4,99CFDFFGDE7@7=+@6++3***6,,,,6,**,,,,*4*>8*,6,,2,,,6,,6,,5,+,,,+5+++5*3)4)***++++++2*0+++13+*(*+*0**2*)1)0))*-,))(0)0).),*2*1)*)(()((-,
@M03495:532:000000000-M42H9:1:1113:7659:7659 2:N:0:ACAGGAAA+TAGACAAT
ATATTTTGCCGTTGATAAACCAGGGACTCAGGCTGGACCAAAGCTCACATGCTGACAGATCGGAAGAGCGTCGTGTAGGGAAAGAGTGTATTGTCTAGTGTAGATCTCGGTGGTCGGCGGATCATTAAAAAAAAAAAAAGACGAAAGAAGTGTAGCAAGGGGAAAGGTCAACACACATGTGAATGGATTCATCATGTACCAAGTAATACGGTATAATACAAGGTGTGTTGATGACATGTAAGAGGATGATA
+
CCCCCGGGGGGGGGGGGGGGGGGGGGGGGGGGGGFGGGGGGGGGGGGGGGGGGGGGGGGGGGGGGGGGFGGGGGGGGGGGGGGGGGGGGGDGGAFAFFGFF<,9A<F,FB,:=,5:+@@+++4?E?EFFA9F:CF:+>8+3,+****,,3,,3,,7,,2****6,,,,,,,,,*=**,,,2,,+,,,+,*5+++++++++3+)+++++3(***)2+3;)*0*)*0)())(****0*)****)*)((/(().
@M03495:532:000000000-M42H9:1:1113:16273:7667 2:N:0:ACAGGAAA+TAGACAAT
ATATTTTGCCGTTGATAAACCACCCTCCCTGTGGTCGTTATCTTGCTCCTTCTGTCGTCAACGAATTTACTAATTCCAAAGCTCACATGCTGACAGATCGGAAGAGCGTCGTGTAGGGAAAGAGTGTATTCGCGAGTGGAGATGTCGGTGGGCGCCGGAACAATAAAAAACAAATAAAAAAATCAGTGTTTAAACATTCTAACATTGATGTAACATGCAGATCGGAAACGCATCGAGTCGGGAAATACTAT
+
CCCCCGGGGGGCFGGGGGGEFGGEFGFBEGEFFGFFEGGGGGFGFGFGGGGGGDEGFCC@FFCGGAFFGGFGGGGCFGGAEDFCEGGGCGGGAEFGGF<FCCF:<=<:>FFCF9<C,@BFGFFGDFGGFA,,8+@+@++,,4,,,6,+66++++++687++4,8,,@=,*4@8,,+3=,@**,3,,,2,+1+244CF=,+=@+,++++40=,=+4+2/);18A>)((.),0))).)(**))()(.-*.)))
@M03495:532:000000000-M42H9:1:1113:3376:7672 2:N:0:ACAGGAAA+TAGACAAT
ATATTTTGCCGTTGATAAACCAGCTAATCCTGAAAAAAAAATCAAAGCTAAAAACTACAATGCTAAGACCACGATGTGACTGCTATCAAAGTTAGATATATATGTAAATTATTCATCTGTCAAATCCTAGAATTATATCATACCTGCTCCAGCAATCACGACCTGTAATGGTTTAGTGGGTTGTTCACTGTTTCTGAAAAATGAAGATAGTTGTCCAGCTTCCAAAAAGTTTATTGTGTTTTCTAGTGGAG
+
CCCCCGGGGGGGGGGGGGGGGGGGGGGGGGGCGGGGGGGGGGGGGCFGGGGFGGGGGGGGGGGGGFFFGGGGGGGGGFGGGGGGGGGGGCAFGGGGGGGGAF<9CEGGG9,EFFGFGEEFEDEFFBFGF?FGGGGGGGGGGGGGGGGFG?EGGGFGGGGEGGGGGGGGGGGEFGG8@EGGEGGGGGGGGCFFGGGGGGGG?FFGFGGGF@FFGFFFGFFGAA5BFFFFB@FFFFFFEFFFFBFCECE4@:4
@M03495:532:000000000-M42H9:1:1113:11945:7711 2:N:0:ACAGGAAA+TAGACAAT
ATATTTTGCCGTTGATAAACCAGGACTCAGGCTGGACCAAAGCTCACATGCTGACAGATCGGAAGAGCGTCGTGTAGGGAAAGAGTGTATTGTCTAGTGTAGATCTCGGTTGTCGCCGTATCACGAAAAAAAAAAAAAGAGTGAAGTAGGCAGTGTGGATGTTCATATCACAACATACAGAACGCGGGGTGTAGTCTTGGGGAGCAGAGTCAGAGCCCTACCACTTGCCGTATGTGGCCGTAGCATCCGCT
+
CCCCCGGGGGGGGGGGGGGGGFGGGGGGGGCGCFGGFGGGGGGGGGGGGGGGGGGGGFGGFGGDGFDDF@FGCFG,FFGEFFGEGGGFFGG9:EFCFGGG,B,9,,CFCF,4,584B8++,9E,++8@FGG7C7F++>++,38,7,9,,,4,+6,,,+3,4,,5,,,,5,3,3*3*,,32,,,/*4*)*/*2+;+1+1+*)*)*2*7*1)*+**0)*)(007)))))/)-)*))/*))*0)()()-),-(,
@M03495:532:000000000-M42H9:1:1113:19407:7719 2:N:0:ACAGGAAA+TAGACAAT
ATATTTTGCCGTTGATAAACCAGCTAATCCTGAAAAAAAAATCAAAGCTAAAAACTACAATGCTAAGACCACGATGTGACTGCTATCAAAGTTAGATATATATGTAAATTATTCATCTGTCAAATCCTAGAATTATATCATACCTGCTCCAGCAATCACGACCTGTAATGGTTTAGTGGGTTGTTCACTGTTTCTGAAAAATGAAGATAGTTGTCCAGCTTCCAAAAAGTTTATTGTGTTTTCTAGTGGAG
+
CCCCCGGGGGGGGGGGGGGGGGGGGGGGGGGGGGFFFGGGGGGGGGGGGGGFGGGGGGGGGGGGGFGGGGGGGGGGGGGGGGGGGGGGGGGGGGGGGGGGGGGGGGGGGGGGGGGFFGFGGGGGGGGGGGFGGGGGGGGGGGGGGGGGGGGGGGGGFGGDGGGGFGGGGGGGGGGFGGGGGGGGGGGGGGGGGGGGGGFGFGFGFGGGGFGGGFGFGFFGFFFFFFFFFFFGFFFFEFGFFFFFFFFFDF>
@M03495:532:000000000-M42H9:1:1113:25947:7721 2:N:0:ACAGGAAA+TAGACAAT
ATATTTTGCCGTTGATAAACCAGGACTCAGGCTGGACCAAAGCTCACATGCTGACAGATCGGAAGAGCGTCGTGTAGGGAAAGAGTGTATTGCCTAGTGTAGATCTCGGTTGTCGCCGGTACATTTAAAAAAAACAATGAAGATATTGGTGCCACGACTCGCATCAACCTACATAGAACGAGCCAGGTTCTGGATCGCATCGCTAAAAGAGCCGTGTTCCTCGTGTGCAATTTCTGTCTCAATCTCAGTGT
+
CCCCCGGGGGGGGGGGGGGGDFFG<EGGGGGGGGGGGGGGFG86F@FFGAFGGFGGGFGGGGCFGCDEGFFFFEGGGGGGGDFFF@EFG9<F,B<FFG,9EE,,:9B=C@4@,,8,B8+8+8,,::@F=FC>EF+A,,,75,,,,3,,,6+88,,++88+++68@65,,,,,83,2,,,1*5*0,,**,*,+,+>31;?*/*)/)/0*4(*,*)*2*))+++).0/(++)121+++)3+++)1.))3))))
@M03495:532:000000000-M42H9:1:1113:21032:7761 2:N:0:ACAGGAAA+TAGACAAT
ATATTTTGCCGTTGATAAACCAGCTAATCCTGAAAAAAAAATCAAAGCTAAAAACTACAATGCTAAGACCACGATGTGACTGCTATCAAAGTTAGATATATATGTAAATTATTCATCTGTCAAATCCTAGAATTATATCATACCTGCTCCAGCAATCACGACCTGTAATGGTTTAGTGGGTTGTTCACTGTTTCTGAAAAATGAAGATAGTTGTCCAGCTTCCAAAAAGTTTATTGTGTTTTCTAGTGGAG
+
CCCCCGGGGGGGGGGGGGGGGGGGGGGGGGGGGGGGGGGGGGGGGGGGFFFGGGGGGGGGGGGGGGGGGGGGGGGGGGGGGGGGGGGGGGGGFGFGGGGGGGGFGGGGGGGGGGGGGFGGGGGGGGGGGGCCGGGGGGFGGGGFFGGGFGGGGGGGGGGGGGGGGGGGGGGGGGGGGGGDGGGGGGGGGGFFGGGGGGGGFGFFFFGGGFGGGF?BFF@DFFFFCA@FFFFGFFCFEFDFFBFFEEFFDE4
@M03495:532:000000000-M42H9:1:1113:7591:7763 2:N:0:ACAGGAAA+TAGACAAT
ATATTTTGCCGTTGATAAACCAGAACCATCCAAAGCTCACATGCTGACAGATCGGAAGAGCGTCGTGTAGGGAAAGAGTGTATTGTCTAGTGTAGATATCGGTGGTCGCCGGACCATTAAAAAAAAAAACCAGCTAACCCCTCGGCCACCAAGTACTAAAATTTCCAAATGCATTCACAGGTTGAAGCCATGGCCTTCACCTGTAACTTTGCAGACGCGCGCAGCAGCCCTTTCAACCCTGAAAATCGGTA
+
CCCCCFFGGGGGGDGGGGFGGGFFGGGGFGGGGEGGGGGGGGGGGCFGFGGGGGGGGGGGGGEGGFGFFGGGC<FCFGGGGGGDGGFGFGFFFF,<,,C?,+B,@,::+,8+@:>=<,E<F,:@:@FF3++,,,,,98,3++6:>++@+33,63,,,5,,,,453,E,33,7,,,5@@,<B24;,,,*5*,3,*,*>*,2*,),4+++=1+5=*+)1)(1)))))(.8)-)2)*/*-8*))())64:0(,(
@M03495:532:000000000-M42H9:1:1113:23553:7779 2:N:0:ACAGGAAA+TAGACAAT
ATATTTTGCCGTTGATAAACCAGAACCATCCAAAGCTCACATGCTGACAGATCGGAAGAGCGTCGTGTAGGGAAAGAGTGTATTGTCTAGTGTAGATTCCCGCGGGCGCCTGTTTAATCAAAAAAAAAATACTATACATCTCCCCTAGAACGTGGAACCTCAGCCTCCTGACCCACACTGTTAAGATTGGTTTTAGCACCATTAATACCCATACCTCAATTCTCACTGCTCAATGTCCAAAGACTGTTCGA
+
CCCCCGGGGGGGGGGGGGGGGGGFFGFGGGGGGF@FEEGGGGGFG9FCGGGGF@FEEDFGGCGGGFFFGGGGCFGGEFGGGFGGGGGGFFGB,,,,,,6,,,++++++++++:,,,,9,95,,A+4++@,,,,3@,9,7,,,8@+@+,,,8+++8+7>*,,3,3,,53,,7,,,63*12,5262>9;+,2,/,*,21+,*2=8,++4+0(**0)*+2))+3++++1)3*.8C=+7761:++(23>)*).((
@M03495:532:000000000-M42H9:1:1113:25754:7795 2:N:0:ACAGGAAA+TAGACAAT
ATATTTTGCCGTTGATAAACCAGCTAATTCCAAAGCTCACATGCTGACAGATCGGAAGAGCGTCGTGTAGGGAAAGAGTGTATTGTCTAGTGTAGATCTCTGTGGTCGCCTTTCCATTAAAAAAAAAAAATAAAAATCGCCCCTTATGCACTCAAGTTAGAACGTAGTAAAAGCCTCGAATGTTTGAGACGATGCCGCTCCATTCATATTTTTCTCACGGCCTGAGCACGTCGTCGCACGCTTTATTCCGC
+
CCCCCGGCGGGGGGFGGGGGGGGGGGGGGFGGGGGGGGGGGGGGGGGFGGGGGGGGGECFFGGCFCE<FFDGFGGGFFGFFGGGG6C<CFEE5,:C,5FC,,,9,:,@:,8,5,,,,,,,,5A=C>7@F>,,,,88,44638+3,,9,,,636,,,6,,,7,,83,,+5,,3,48;,+55@,,+7,3*63***;C****3/,+21+1++0+,1)4:1+-22?)))/.*2()/).))(2)))()())*))((
@M03495:532:000000000-M42H9:1:1113:18530:7829 2:N:0:ACATGAAA+TAGACAAT
ATATTTTGCCGTTGATAAACCAAAGCTCACCTGCTGACAGATCGGAAGAGTGTCGTGTAGGGAAAAAGTTTATTGACTAGTGTAGAGATCGGTGAGCGTTACTCCAATTTATTAATTATAATACACATACATTCACGCATTCAGAGTATAAAAAATATTTCCGTACATGAAATAAAAGATGCATGTAAGAAAAAAAATGTTAAACAATTATAATGTTGATTACACTACAAATTCGGAAAAGACTATTAGTG
+
@BC@-EC9@E:8B,CFG,<,,<CF@8<CF<,6;C,,EA9,,,;C:6B+E<6,,,66,CC,,6,C<,;,C,,C,,,,C,B,CEF<,9,,,,,B@,,:,7==,8C449,5,,,,<5,,,95,,95,,,5,::A,,,,,,,44+,9,4,9AF,,:D9CGABE=,,+44++8@,,8,,A3,,8=3,3+,7@=,3,6,0++30,51,3@A+3+=*+,+++5?+32++*44*)**1*+1+**)**3*0****+0**/
@M03495:532:000000000-M42H9:1:1113:22074:7896 2:N:0:ACAGGAAA+TAGACAAT
ATATTTTGCCGTTGATAAACCAGAACCATCCAAAGCTCACATGCTGACAGATCGGAAGAGCGTCGTGTAGGGAAAGAGTGTATTGTCTAGTGTATATTTCGGGGGTGGCCGGATCATTAACAAAAAAAAGATAAACCCTCAACTAAACTCCACACACCTACTATATGAAACACTTTTCTGCTTGCTGCTACAAGTATAGTTGGCGGTCTAGAGTTCCCGCTCGTGTCACGTTCCAGCCCACTACAGTGGGC
+
CCCCCGGGGGGGGDGGGGGGGGC<DFGGGGGGGGGGGFGFGGGGGGGGFGFFGGGGGFGGGGEEGGGFEFGGGGGG@FGGGGGGG<BFEGGF@,,,A,C56+++@++4,9+++444,4<9,5C,6ACCF++,,,3,6+6+6,,7,,,,,,,3,,@7@:,,,3,5,,,,,,,6,,,*7,7,656**,,*22,*4*,2,+,4+,2,/)29*.++2+++1*(/).)0),,+1()2))**.)*)),0())*)(,(
@M03495:532:000000000-M42H9:1:1113:2972:7909 2:N:0:ACAGGAAA+TAGACAAT
ATATTTTGCCGTTGATAAACCACCCTCCCTGTGGTCGTTATCTTGCTACTTCTGTCGTCAACGAATTTACTAATTCCAAAGCTCACATGCTGACAGATCGGAAGAGCGTCGTGTAGGGAAAGAGTGTATTGTCTAGTGTATATCTCGGTGGTGGCCGTAAGATTAAAAAAAAAAAACAATATAGAGATACAGATCGTCCTGGTGGTATCACCTATACATCTACACTGCTATTAAACCGATGCAACACAGTA
+
CCCCCGGGGGGGGGGGGGGGGGGGGGGGGFGGGGGEGGGGGGGGFGGGGGGGGFGGGGGGGGGGGGGGGGGGGGGGGGGGGGGGGGFGGGGGGGFEFGFGGGGGGGGGGEBFGGFGGCFGFGGGFGGGGGG4EEFGGD@,,44,A,,+@>+@++4A86++,,7>9@38C@BCC+8**4,,5@;73,,+7+,+,+5/5***3,3,**+++*+002+11=/++44+)*.*3);++31*,)1)),/)5(.(())
@M03495:532:000000000-M42H9:1:1113:4386:7947 2:N:0:ACAGGAAA+TAGACAAT
ATATTTTGCCGTTGATAAACCAGCTAATTCCAAAGCTCACATGCTGACAGATCGGAAGAGCGTCGTGTAGGGAAAGAGTGTATTGTCTAGTGTAGATATCGGTGGTCGCCGTTTCAGTAAAAAAAAAAAAATAAAATGGCGCTGTTTCAACATAAATTGGAACAGATCACAAAATTCAATATTGATCCAACCGCTTAGATTGCTTCGCTAACACGGCGATATACTGATGCATCCTAGATCCAATGCACTGC
+
CCCCCGGGGGGGGGGGGGGGGGGGGGGGGGGGGGGGGGFGGGGGGDEGGGGGGGGBFGGGGGG>F@FFGGGGFG8CEGGGGGGGG@AFGGGDFB<,6,,,6@EGGE,>::++4,?4,9<<BFFFE7FCF43,77,A933,++++63,,,,,,,,,,,,,,43,3,,38,,3,,5,*7,,,,,,+,,,+7*,***1***,1+4*,++)2/(),*2*)))()))+1+))++/***)*167C**)0)(.*)),.
@M03495:532:000000000-M42H9:1:1113:11925:7951 2:N:0:ACAGGAAA+TAGACAAT
ATATTTTGCCGTTGATAAACCACCCTCCCTGTGGTCGTTATCTTGCTCCTTCTGTCGTCAACGAATTTACTAATTCCAAAGCTCACATGCTGACAGATCGGAAGAGCGTCGTGTAGGGAAAGAGTGTATTGTCTAGTGTAGATCTCGGTGGTCGCCGGAGCATGAAAAAAAAAAAAAACTGACTCCAGATATGTACCACACTCAGTCAGATTTACCAGAGCAGTAAAGCGTAGCACAAGATGATAATTCGG
+
CCCCCGGGGGGGGGGGGGGGGGGGGGGGGGGGGGGGGGGGGGGGGGGGGGGGGGGGGGGGGGGGGGGGGGGGGGGGGGGGGGGGGGGGCGGGGGGGGGGGGGGGGGFGGG7+BFFFGGFEGF@GGGGGGGG@EAFFFGGE,@F,9,AFC+@+,@>?>+++669,6@,@DCEGGGC7>5*,,24+,5,0:*,+,+5+11,*)0)4/1+++)1+3+10+)(*./)++))++(0*0)+*(.9)9)/.-)*-)((
@M03495:532:000000000-M42H9:1:1113:20782:7976 2:N:0:ACAGGAAA+TAGACAAT
ATATTTTGCCGTTGATAAACCACCCTCCCTGTGGTCGTTATCTTGCTCCTTCTGTCGTCAACGAATTTACTAATTCCAAAGCTCACATGCTGACAGATCGGAAGAGCGTCGTGTAGGGAAAGAGTGTATTGTCTAGTGTAGATCTCGGTGGTCGCCGTATCATTAAAAAAAAAAAAAACAAGGCGTGTATCACAAATATATCTCAAATACATACACGATACAAATAGCACATCATCATCGAGATTACACTC
+
CCCCCGGGGGGGGGGGGGGGFGGGGGGGGFGGGGGGGGGGGGGGGGGGGGGGGGGGGGGGGGGGEGGGGGGGGGGGGGGFGGFDGGGGGGGFFGGGGGFFGCEGGGGGGGCF@F8E<EEFGGFFAFGAED545,:EFDD99@99@>:+@CEE,8+4C++36>,:36,,8@CCEEC***64,,:*****,+,+6*,*,+541,+,++*2+7:>+0*0*)(/)+**/))++))+2+++1++=)()(-)*))..
@M03495:532:000000000-M42H9:1:1113:11294:7994 2:N:0:ACAGGAAA+TAGACAAT
ATATTTTGCCGTTGATAAACCAGAACCATCCAAAGCTCACATGCTGACAGATCGGAAGAGCGTCGTGTAGGGAAAGAGTGTATTGTCTAGTGTAGATCTCGGTGGTTGCCGTATCAGTAAAAAAAAAAAAAAAAAAACAAATACAAATATGGTGAGAGCAATAGAGTAGAAAGAAAAAGAGATGATGCACAGGCAACTCGAACGAACGTGAGGGCACTGACTAAAATGTACGACAGTGAGATGATATAAGG
+
CCCCCGGGGGGGGGGGGGGGGGGGGGGGGGGGGGGGGGGGGGGGGGGGGGGGGGGGGGGGGGGGGGGFFGGGGGGGGGGGGGGGGCFGGGGFFF@B,:,9?D?FC44,,5>,84:4,4,AAFECF:+CF+8++6365:@3,,,3,,,,,77,,,,,73*8>,,,6,525,,2,,2*,,*4,,,*,,2+,*,2,1,***1*)*)*2*))2(/3*)/)*)(*/***).)*1)**.)0))*0/1)*.6)/).))
@M03495:532:000000000-M42H9:1:1113:23494:8000 2:N:0:ACAGGAAA+TAGACAAT
ATATTTTGCCGTTGATAAACCAGCCTCCCTGTGGTCGTTATCTTGCTCCTTCTGTCGTCAACGAATTTACTAATTCCAAAGCTCACATGCTGACAGATCGGAAGAGCGTCGTGTAGGGAAAGAGTGTATTGTCTAGTGTAGATCTCGGGTGTCGCCGGATTATGTAAAAAAAAAACAAAGCAAAGAACTGTTACTGAGCGGTATAGAGACAGCGCTGTGTTACTGCGTACTTAACATCATCGTGGCTGCAG
+
CCCCCGGGGGGGGGGGGGGGGGGGGGGGGGGGGGGGGGGGGGGGGGGGGGGGGGGGGGGGGGGGGGGGGGGGGGGGGGGGFGGGGGGGGGGFGGGGGGGGGGGGGGFFGGEEGEGG9CFFGGGGGGGGGGGFDCFFGFGE,,,9F;A+8,@+,++8>+88+,@,,7@CDE6CEG:*4,,,,43;,@,43*,5,+,+5*1/*4)*=+++1(*,*))))2.+)++++)())(.+++/+)0+++(),/.)((((
@M03495:532:000000000-M42H9:1:1113:25991:8006 2:N:0:ACAGGAAA+TAGACAAT
ATATTTTGCCGTTGATAAACCACCCTCCCTGTGGTCGTTATGTCGTCAACGAATTTACTAATTCCAAAGCTCACATGCTGACAGATCGGAAGAGCGTCGTGTAGGGAAAGAGTGTATTGTCTAGTGTAGAACTCGGTGGTGTCAGGAGCATTAAAAAAAACAAAAAAATCAACACAAGTCCATAATACTCAACAACTAACCCTTCATCCCACACTAATTCATATCTGTTCATATGACTGATCATCTGGTCC
+
CCCCCGGGGGGGGGGGGGGGGGGGGGGGGGGGGGGGGGGGGGGGGGGGGGGGGGGGGGGGGGGGGGGGGGGGGGGGGGGGGGGGGGGGGGGGGGGGEDGGGGGFGGGGGGFFFGGGGGC:CE<5@CFA9,,,CE7FGG7+9,,,,,9+++,6,7C44>>8+@8,3+=+3@,,4,3++,75,,3+,,,2,*<979D330:3*,*4*9+++)4,*:8F*+*2+1488**+1*+++++1/++0+1+)))+))))
@M03495:532:000000000-M42H9:1:1113:26390:8008 2:N:0:ACAGGAAA+TAGACAAT
ATATTTTGCCGTTGATAAACCAGCTAATCCTGAAAAAAAAATCAAAGCTAAAAACTACAATGCTAAGACCACGATGTGACTGCTATCAAAGTTAGATATATATGTAAATTATTCATCTGTCAAATCCTAGAATTATATCATACCTGCTCCAGCAATCACGACCTGTAATGGTTTAGTGGGTTGTTCACTGTTGCTGAAAAATGAAGATAGTTGTCCAGCTTCCAAAAAGTTTATTTTGTTTTCTAGTGGAG
+
CC9CCEGF-CBFE7F9@FG9FAECE<CFFGGGFFGG<FCGEGGC<F<,CF,@<66ECGGFGFF9FCEGGGEC,CF7F<E<C<8<E,BFG9E6C?@FGG9@6A,,CE,,EA,9,E<F<EEAFGFGC9AEF<FGD9AFGF9EGGDFF,ABFDEF8>4,9@FGGGG@=EFEA;ECEFA9EECGGGECGFAGDG:F9=E=,+,=DFFD<++++9CDFFFFDF@DA59>F@@FB:B+BFF+;@G>97E*/8=*)::
@M03495:532:000000000-M42H9:1:1113:22681:8036 2:N:0:ACAGGAAA+TAGACAAT
ATATTTTGCCGTTGATAAACCAGCTAATCCTGAAAAAAAAATCAAAGCTAAAAACTACAATGCTAAGACCACGATGTGACTGCTATCAAAGTTAGATATATATGTAAATTATTCATCTGTCAAATCCTAGAATTATATCATACCTGCTCCAGCAATCACGACCTGTAATGGTTTAGTGGGTTGTTCACTGTTTCTGAAAAATGAAGATAGTTGTCCAGCTTCCAAAAAGTTTATTGTGTTTTCTAGTGGAG
+
CCCCCGGGGGGGGGGGGGGGGGGGGGGGGGGGGGGGGGGGGGGGGGGGGGGCFGGGGGGGGGGGGGGGGGGGGGGGGGGGGGGGGFGGG?FGGGGGGGGGGGGGGGGGGGGGGGGGGGDFGGGGGGGFFFGGGGGGGGGGGGGGGGGGGGGGGGFFFFGGGGEGGGGAEFDGGGFFFGFGGGGGGGFGGGGGGGGGGFDFFGFGF?CFGAGFFCGCGF<F5CFFFFDFEEFGFFFAEFF5F@FCEFFFFF=
@M03495:532:000000000-M42H9:1:1113:20382:8080 2:N:0:ACAGGAAA+TAGACAAT
ATTTTTGCCGTTGATAAACCAGCTAATCCTGAAAAAAAAATCAAAGCTAAAAACTACAATGCTAAGACCACGATGTGACTGCTATCAAAGTTAGATATATATGTAAATTATTCATCTGTCAAATCCTAGAATTATATCATACCTGCTCCAGCAATCACGACCTGTAATGGTTTAGTGGGTTGTTCACTGTTTCTGAAAACTGAAGATAGTTGTCCAGCTTCCAAAAAGTTTATTGTGTTTTCTAGTGGAGG
+
CCCCCGGGGGGGGGGFGCE@6C<FFFFGGFAFFCCFGGFEFG<@<,@FFF<FFEGGFGGGGGGFGGCFFFG7@EGGGGGDFGFGCFGGGGGG?9EE<?,:FGGGFFFGGGCFGFGFAEEFC@FAEGGFGG<BFGGFGGFGCD=FFDFFEF@F??E=FGCGGEGFFG8=@DEFGG,?@=,@>3==ECDF,?=DFC,CD8E+6@D7*5==CEFACF+C6FCF5AFFB=CFFCF@FFFFEFGFACA7AE8<345
@M03495:532:000000000-M42H9:1:1113:2991:8095 2:N:0:ACAGGAAA+TAGACAAT
ATATTTTGCCGTTGATAAACCAGCTAATCCTGAAAAAAAAATCAAAGCTAAAAACTACAATGCTAAGACCACGATGTGACTGCTATCAAAGTTAGATATATATGTAAATTATTCATCTGTCAAATCCTAGAATTATATCATACCTGCTCCAGCAATCACGACCTGTAATGGTTTAGTGGGTTGTTCACTGTTTCTGAAAAATGAAGATAGTTGTCCAGCTTCCAAAAAGTTTATTGTGTTTTCTAGTGGAG
+
CCCCCGGFFGGGGGGGGGGGGGGGGGGGGGFCGGGGGGGGGGGGG9CEEFGGGGGGGGGGGGGFGGGGGFFGGGGGGFGGGGGGGGFGGFFEGGGGGGGGGGFG9FFFGGCFFEFGGGCGGFGGDGGGGGGGGGGGGGGGGGGGGGGGAFGGFGGFFFGCEGGDFFGG9FFEEFGCDFGCBEEDFFEFGFGGGGFFEGAF588D9FGGGBGGFCCFGAEGAFFFFBFFEFFFFFFAEFFAABCCEFFEBBB
@M03495:532:000000000-M42H9:1:1113:5814:8144 2:N:0:ACAGGAAA+TAGACAAT
ATATTTTGCCGTTGATAAACCAGCTAATCCTGAAAAAAAAATCAAAGCTAAAAACTACAATGCTAAGACCACGATGTGACTGCTATCAAAGTTAGATATATATGTAAATTATTCATCTGTCAAATCCTAGAATTATATCATACCTGCTCCAGCAATCACGACCTGTAATGGTTTAGTGGGTTGTTCACTGTTTCTGAAAAATGAAGATAGTTGTCCAGCTTCCAAAAAGTTTATTGTGTTTTCTAGTGGAG
+
CCCCCGGCGGGGGGGGGGGGGGGGGGGGGGGGGGGGGGGGGGGGGGGGFDEGGGGGGGGGGGGGGGGGGGGGGGGGGFGGGGGGGGGGGGGGGGGGGGGGGGGGGGGGGGGGGGGGGFFGGGGGGGGGGGGGGGGGGGGGGGGGGGGGGGGGGGGGGGGGGGGGGGDEGGGGGGGGGDGFGGGGEGGGGGGGFGGGFGGGFFFGFGGGGEGGGFDFFFEGAFFFFEBFDFFGFFFFFFGFFFFEFECEDE=
@M03495:532:000000000-M42H9:1:1113:14647:8182 2:N:0:ACAGGAAA+TAGACAAT
ATATTTTGCCGTTGATAAACCAGCTAATCCTGAAAAAAAAATCAAAGCTAAAAACTACAATGCTAAGACCACGATGTGACTGCTATCAAAGTTAGATATATATGTAAATTATTCATCTGTCAAATCCTAGAATTATATCATACCTGCTCCAGCAATCACGACCTGTAATGGTTTAGTGGGTTGTTCACTGTTTCTGAAAAATGAAGATAGTTGTCCAGCTTCCAAAAAGTTTATTGTGTTTTCTAGTGGAG
+
CCCCCGGGGGGGGGGGGGGGGGGGGGGGGGGGGGGGGGGGGGGGGGGGFGGGGGGGGGGGGGGGGDGGGGGGGGGFFFGGGGGGGGGGGGGFGGGGGGGGGGGGGGGGGGGGGGGGCFGGGGGGGGGGGGGGGGGGFCEGGGGGGGGGGGGGGGGGGGGCEGGGGGGGGGGGGGGFFFFGGGGGGGFGGGGGGGGGGGGGFGF9DGGGGFGGGFFFG5=FFFFFFFCFBFFGFFFCF>AFFBF=CFFF2:4
@M03495:532:000000000-M42H9:1:1113:12013:8201 2:N:0:ACAGGAAA+TAGACAAT
ATATTTTGCCGTTGATAAACCAGCTAATCCTGAAAAAAAAATCAAAGCTAAAAACTACAATGCTAAGACCACGATGTGACTGCTATCAAAGTTAGATATATATGTAAATTATTCATCTGTCAAATCCTAGAATTATATCATACCTGCTCCAGCAATCACGACCTGTAATGGTTTAGTGGGTTGTTCACTGTTTCTGAAAAATGAAGATAGTTGTCCAGCTTCCAAAAAGTTTATTGTGTTTTCTAGTGGAG
+
CCCCCGGGGGGGGGGGGGGGGGGGGGGGGGGGGGGGGGGGGGGGGGFGGGGGGGGGGGGGGGGGGGGGGGGGGGGGGGGGGGGGGGGGGGGGGGGGGGGGGGGGGGGGGGGGGGGGGGGGGGGGGGGGGGGGGGGGGEGGGGGGGGGGGGGGGGGGGGGGGGGGGGGGGGGGGGGGGGGGGGGGGGGGGGGGGGGGGGGGFGFGFGGGGEGGGFGFGACGFFFFFFFADFFGFFFFFFDFFFFEFFFEFE5
@M03495:532:000000000-M42H9:1:1113:6815:8201 2:N:0:ACAGGAAA+TAGACAAT
ATATTTTGCCGTTGATAAACCAGCTAATCCTGAAAAAAAAATCAAAGCTAAAAACTACAATGCTAAGACCACGATGTGACTGCTATCAAAGTTAGATATATATGTAAATTATTCATCTGTCAAATCCTAGAATTATATCATACCTGCTCCAGCAATCACGACCTGTAATGGTTTAGTGGGTTGTTCACTGTTTCTGAAAAATGAAGATAGTTGTCCAGCTTCCAAAAAGTTTATTGTGTTTTCTAGTGGAG
+
CCCCCGGEGGGGGGGGGGGGGGGGGGGGGGGGGGGGGGGGGGGGGGGGGGGGGGGGGGGGGGGGGGGGGGGGGGGGGGGGGGGGGGGGGGGGGGGFGGGGGGGGGGGGGGGGGGGGGGGGGGGGGGGGGFFGGGGGGGGGGGGDGGGGGFGGGGGGGGGGEGGD8EFFGGCEGGFDD8FGGGGGGGGGFGGGGGGGGGGGFGFGFGGGGFGGGFGFGFEGFFFFFFCFDFFGFFFCE9CFFFFEFFFE=:5
@M03495:532:000000000-M42H9:1:1113:15727:8204 2:N:0:ACAGGAAA+TAGACAAT
ATATTTTGCCGTTGATAAACCAGCTAATTCCAAAGCTCACATGCTGACAGATCGGAAGAGCGTCGTGTAGGGAAAGAGTGTATTGTCTAGTGTAGATCTCGGTGGTGGCCTTGTCATTCAAAAAAAAAAAAAACACGATTAACATATAAAGTGCAGACTTTTAGTAGACACGTGATATGAGAAAACTGAGCGACAATCAAACCTAGGACGTCGCTACAGAACCAGTAATAACACGATAACATTACATCTAA
+
CCCCCGGGGGGGGGGGGGGGGGGGGGGGGGGGGGGGGGGGGGGGGGEGGGGGGGGGGGGGGGGGGFEFGGGGGGGGGGGGGGGGGFGFFGG9FF,,,,6CF7?,7B,@<,,,,:CA<C,9@AAGEG4@F++8++,:++3,+,,,,7CB,,,,,3,,3,8,73,,3,,,=,6+3,8+,27,,,,4,,,+,*:**/4*,3,*42),)****(**))*))2)+)0)))))++)1*0;))()**0)+)))*)).-
@M03495:532:000000000-M42H9:1:1113:12215:8248 2:N:0:ACAGGAAA+TAGACAAT
ATATTTTGCCGTTGATAAACCAAAGCTCACATGCTGACAGATCGGAAGAGCGTCGTGTAGGGAAAGAGTGTATTGTCTAGTGTAGATATCGGTGGTCTCCGTAACATTAAAAAAAAAAAAGCAGCTTCATATGTGGAACGACCTAGCAGAGCACTACCTATCCATACAATTATGAGAAACCACATACGTTGCGCACCGGCAATCCATCTTACAGTAAGACAGCAACAGTCGGGGAGAGGCTATGTCTACGA
+
CCCCCGGEGGGEFCFGCGGGGCGFGGGGGFFGGGGFGG9FFGFGGGDGFCGGEEEGEGGCFDFGGGGGAEFGCCECFFFEFFG9@E9,<,8+4,+,,,,5+,9,8,:F,?5,C7=F+8+++,,,:,,5,,,,77=,,,,6++8+3,,8,,6,,7,,,86C,,33533,,,,,,,,+,,,5,5**3,3*7*,****3***)/*),)0+++*+,0*3+++)*).).)(/)1/))))))-.*)))0-46*-)-(
@M03495:532:000000000-M42H9:1:1113:3019:8269 2:N:0:ACAGGAAA+TAGACAAT
ATATTTTGCCGTTGATAAACCAGGGACTCAGGCGGACCAAAGCTCACATGCTGACAGATCGGAAGAGCGTCGTGTAGGGAAAGAGTGTATTGTCTAGTGTAGAGATCGGTGGGGGCCGCGTCATTAAAAAACAAACGAAAATAGCTATAATGTATTCCTAGCACTCCATTCAGTATCAGGATGCTGGCGACACATCAGATGCCTCTTTCTACAGTTCGTGACTCTGACTGTTGCCCCACAGCAGTAGACGC
+
CCCCCGGGGGGGGGGGGFGFGFGGGFGFF,;<EFE::FGGGGGGGDFFFGGGGCCFEF<CCF:FEEEEF:FFFGEEEEG8CFF,C,ECFFGG<E<FEA<,5,,,,5,,B=++++44+64+838,7@?,,,3+6:D,+++4+,8,7@=,,,,,@,3,,,,,5,,,,3,;,5,,,,72>@,,,,,*2,,****)4*4*,2,=+,2,/20++)3+1)++1)/*))1+0)1+/)*3=+*/())..()(-)*)-((
@M03495:532:000000000-M42H9:1:1113:20715:8282 2:N:0:ACAGGAAA+TAGACAAT
ATATTTTGCCGTTGATAAACCAAAGCTCACATGCTGACAGACCGGAAGAGCGTCGTGTAGGGGAAGAGTGTATTGTCTAGTGAACGGGTCTGTCGGCGCCGTTGCATGTATAAAAACACTACAACCATTTGTCCACCTACGTATCTTTTATGTCAGCATAGGTATCCCTGCCCCAGCCTGCTCCTTGCCCACGCGCCTTTGACTCTTTCCTCCAAGTCCTACCCTTGCACCTTCCCCTGCGAATACAGCAC
+
C@@CCEFGGFGGE;@E,C<@F8,<FFACCEFCFDF<FEA<F,CFB++6,CF@7C:@@FFAEF+@@F,@CFD<EFFCCC@,CE,66,,,6+9:C,,++4>4+@++:C?,,5,9,5,9+,4,,49,58+5C,5,9,4,,6,,8@>,A,,,3@;,83,,=,,,3,,,,7,,,,,8,++3,:>A,,,=FCC7,*,3***3*3*4+,=,++1=:>:,2)0*+=*4+9))/(00*).*2)2)/)/;.()(()0)6(/
@M03495:532:000000000-M42H9:1:1113:17190:8305 2:N:0:ACAGGAAA+TAGACAAT
ATATTTTGCCGTTGATAAACCACCCTCCCTGTATTCCAAAGCTCACATGCTGACAGATCGGAAGAGCGTCGTGTAGGGAAAGAGTGTATTGTCTAGTGTAGGTATCTGCTTTCGCCGTCCAACTAAAAAAAAAATACACAGCCGTCTCTGCAGCAGTCAACGAGCTCAGCTTCAGGTAGAACGGGGTCTTGGACGTGTTCACGGGACTGGTGCCCCGGCTCTTGAGGGATTGGTCTGCGTAGTTTCCACCA
+
CB@CCED@FGGC@6CCCFGGFFFGGGGGGGGGCEGGFFF<FFCFFGGGGGGFGDCEFFEF7B6@@EFGCG7@BCFGGC@FFFCFFEFFGGFCF,5CB9FE,,C,,C,,,,,,:@,:+4+++,4A<A,?=F++@:,C58?@8@7>++,A3,3,,3366,,,33+3++4,,,,,3,,4,2,9;,****5*3=A9,**;**,5=,/*)*)*19CA+6*6)),2.0*0+),))()28+++(+))0())).*--,(
@M03495:532:000000000-M42H9:1:1113:4909:8333 2:N:0:ACAGGCAA+TAGACAAT
ATATTTTGCCGTTGATAAACCAGGACTCAGGCTGGACCAAAGCTCACATGCTGACAGATCGGAAGAGCGTCGTGTAGGGAAAGAGTGTATTGTCTAGTGTAGATATACGTAGTTGACGGCTCCTGAAAAAAAAAAGAATAAAAACAAGAAACACTAGTAGGGCCGCATCGCACTGAGCAACAGAGGAGACGCCGGTGGGTACATGTGCACAAACGCACTGGGCCTGAGGAACCTTGAAAGCCAGAGCATCC
+
CC@CCGFGGGGGGEGG<FGG?<CFGGGGFC8FFGGGGFFGGGGGE<FFGGFGGC@9FC@CFCCBC<<EFCCG+:F,FFG?FEFGACF<FGGF5C,CFA?:659,,,559,,,4,<,C,+++++,,,:,9,@C+48+68,>,9,,+,83,783,,,83@,,,+3B+++++++*5*,;DF,,,,6*<*,7,;***)/)4)*2+++++3+++)+**0*2/).0))))2(()0))*0.**.)*/.(0((()))).
@M03495:532:000000000-M42H9:1:1113:5716:8344 2:N:0:ACAGGAAA+TAGACAAT
ATATTTTGCCGTTGATAAACCAGTCACAACCACTTCTTGCCCTCCAAAGCTCACATGCTGACAGATCGGAAGAGCGTCGTGTAGGGAAAGAGTGTATTGTCTAGTGTAGATCTCGGTGGTGGCCGTAGTATTAAAAAAAAAAAAAACATCATGTGATACATGTGCGGTCACATGCTCAGCCAGATTGACACGTACTTGGTCATGTTGATGTCGTGCCGTTGCGAAGACGGCTAGTAAGCTAACTGGGCATT
+
CCCCCGGFGGGGGGGGGGGGGGGGGGGGGGGGGGGGGGGGGGGGGGGGGGGGGGGGGGGGGGGGGFGGGGGDGGGEGGGGGGGGGGGGGGGGFGGGGGG<<5CFF9@9,EC4E9EFF@7,,44AF+8+4A,9,,9=,@@88@@3@>+,8@,,,33,7,,,,,7,,6+8**,37,7+,,,4,,,;,D9*,+,/6***,252+,1,+1=++*+,*)*)*)(*))))2(())())2)**)****)06)().3()
@M03495:532:000000000-M42H9:1:1113:10285:8348 2:N:0:ACAGGAAA+TAGACAAT
ATATTTTGCCGTTGATAAACCACCCTCCCTGTGGTCGTTATCTTGCTCCTTCTGTCGTCAACGAATTTACTAATTCCAAAGCTCACATGCTGACAGATCGGAAGAGCGTCGTGTAGGGAAAGAGTGTATTGTCTAGTGTCAAACTCGGTGGTCGCCCGGGCATCAAACAAAAAAATACTTCCGGGTATTGTTTGTCAGGACATAGATGTGTGACTGCAAGGACCAATGTGGGACAAAATTCCTCATACCTA
+
CCCCCFCFGFCGEGCEEGFAFGGCEFGGG<EFGDCF7@F<FFGECADFFGGGFFDGFFGGGECD:<CFGFEGGFGEAEFFEGGFFFGGGGG<FEE@G@F@@C:+44<BCF+8C,,99>,AEF,AFFFEFG,E<,,,:,9,5,,,4@C=+6689C7C++@+++,,@@E,3@E,6=>69,7,,,++3@*2,+3?,*,5,=:**,*2+=5+5621++++*17CF44))-6)114*)..;(8*019+7))39())
@M03495:532:000000000-M42H9:1:1113:5050:8371 2:N:0:ACAGGAAA+TAGACAAT
ATATTTTGCCGTTGATAAACCAGCTAATCCTGAAAAAAAAATCAAAGCTAAAAACTACAATGCTAAGACCACGATGTGACTGCTATCAAAGTTAGATATATATGTAAATTATTCATCTGTCAAATCCTAGAATTATATCATACCTGCTCCAGCAATCACGACCTGTAATGGTTTAGTGGGTTGTTCACTGTTTCTGAAAAATGAAGATAGTTGTCCAGCTTCCAAACAGTTTATTGTGTTTTCTAGTGGAG
+
<C@C@FFAFFGGDGGGGGGE@EEGGGGGGFGGGGGGGGEECFFGGFFGFGFGGGGGGGGGGFGFFDFGGGEDGGGGGFGGGGFFGFGGDEGDGFFFGGGGFGGGGGGGGGGGE<,@FFGGFFGFGGG9EEEEGFFDGGGGGGG8FBDFGEFFFGF=EGEEE+>@FGAFFE9E;D8+@ED8+3>D,=@DF7=9;+:2C=DFFGFGF?CFDE?;+?FFF6):*<FA6C5>CEFGFFF6AAC*6<6**7BEB3)
@M03495:532:000000000-M42H9:1:1113:7733:8388 2:N:0:ACAGGAAA+TAGACAAT
ATACTTTGCCGTTGATAAACCAAAGGACTCAGGCTGGACCAAAGCTCACATGCTGACAGATCGGAAGAGCGTCGTGTAGGGAAAGAGTGTATTGTCTAGTGTAGATATCGGTGGTCGCCGTATAGTTAAAAAAAAAAAAACACAGGAGGGACGCCGTCTGAGCGTGTACTATATGTTAGATGTGTAGTTTGGACATGTCAGCATATCAGCGTCCTGGACTAGAATGTGAACACGTAATTCACGCTCAACAA
+
CCC<CGGGGGGGGGGFGGGGGGGGFGGGGGGGGGGGGGGGGGGGGGCGGGGGGGGGGCGGGGGGGGGGFGGFEEFFFGGGGFGGG8EFFGFGGA?FCCFFA,64,9,?:@+8F+4,8++4764,,5,9E,,9:C:F+@3@+,6,663+@>++3+*5*3@:,,,1>*1,,,,,,27+,,,,,,,+55?474,*2*,*5+518+13+1++2))**)2**)(*)2+++)/++)++)))),)*0/)0(,(0).)(
@M03495:532:000000000-M42H9:1:1113:15789:8389 2:N:0:ACAGGAAA+TAGACAAT
ATATTTTGCCGTTGATAAACCAGCTAATCCTGAAAAAAAAATCAAAGCTAAAAACTACAATGCTAAGACCACTATTTGACTGCTATCAAAGTTAGATAAATAGGTAAATTATTCATTTGTCCAATCCTAGAATTATAACATACCTGCTACAGCAATCACGACCTGTAAGTGTTTAGTGGGAAGTTACCGTTTTCTGAAAAATGAAAATAGTTGTCCAGCTTCCAAAAAATTTCTTTTGTTTTCTAGTGGAG
+
-8C-@E<C<C7-6,C<;,;6,CFCA<@,,666,6,6C+@+6,6,;C6,6CE,C,6C<CE@C,,,,C,C,,,,,,<CC@C,E9,66<9@FF9,C,59,C,,,9,A<C<B,9C@F,,9,9,9,,:554,9CC,AF;A,C,9,EA,9,,9,,@,,@DG98,@C+@++,4,,466CED9+4,88,,+=E,,++++6C+,6=?,23,;8D++6+*53+52+5*)58+;B7=8**032++3+*3;9*)41:/+17;2
@M03495:532:000000000-M42H9:1:1113:26115:8412 2:N:0:ACAGGAAA+TAGACAAT
ATATTTTGCCGTTGATAAACCAGCTAATCCTGAAAAAAAAATCAAAGCTAAAAACTACAATGCTAAGACCACGATGTGACTGCTATCAAAGTTAGATATATATGTAAATTATTCATCTGTCAAATCCTAGAATTATATCATACCTGCTCCAGCAATCACGACCTGTAATGGTTTAGTGGGTTGTTCACTGTTTCTGAAAAATGAAGATAGTTGTCCAGCTTCCAAAAAGTTTATTGTGTTTTCTAGTGGAG
+
CCCCCGGFCFGGGCFGFEFEFGGGFGGCFGGFFFFGGGGDGGEADECFGGG<CGGGEDEDFGGFFEGGFCEFEGGDFEFGGCFGGG@FGGGGDGGGGGGGGGGFGD<9FAEFFEGGEFCEGGFGCCFGGEFGGEGGGGGGGGGEFFCF9DGFFFFFGGG7CEECDGGGFGG@,=EC>ED,>A=CGF9BE=DFFF=9:9EDF8+ADDGC@6FFFFGFGACG*<;A96C*99B7?AFBEFFAF:@<E4=*0>)
@M03495:532:000000000-M42H9:1:1113:12194:8413 2:N:0:ACAGGAAA+TAGACAAT
ATATTTTGCCGTTGATAAACCAGCTAATCCTGAAAAAAAAATCAAAGCTAAAAACTACAATGCTAAGACCACGATGTGACTGCTATCAAAGTTAGATATATATGTAAATTATTCATCTGTCAAATCCTAGAATTATATCATACCTGCTCCAGCAATCACGACCTGTAATGGTTTAGTGGGTTGTTCACTGTTTCTGAAAAATGAAGATAGTTGTCCAGCTTCCAAAAAGTTTATTGTGTTTTCTAGTGGAG
+
CCCCCGGGGGGGGDFGGGGGGGGGGGGGGGGGGGGGGEGGGGGGGGFGGFFGGGGGGGGGGGGGGFGGGGGGGGGGGGGGGGGGGGGGGCFGGGGGGGGGGGGFFCGGGGGGGGFGGGGGGGGFGGGGGGGGGGGGGGGFGGGGGGGGGGGGGGGGGGGGGGGGGGGFEGGGGGGGGGF?CEEGGGGGFGGDEGFGFGFGBGFG?CFGGEGFGFGFGFFGFFFFFB@>BEFGFFFCEFGFFFFEF6EEFE2
@M03495:532:000000000-M42H9:1:1113:15851:8419 2:N:0:ACAGGAAA+TAGACAAT
ATATTTTGCCGTTGATAAACCAGCTAATTCCAAAGCTCACATGCTGACAGATCGGAAGAGCGTCGTGTAGGGAAAGAGTGTATTGTCTAGTGTATATCTCGGTGGTCGGCGTTTCACTAATAAAAAAAAAATTCCGCTTACCTATCGGGCACCCCAGCGAGACAGTCTCGAAGTAAGTCCCAGGGTTAATCTGTGGCAATCCATGACAGACATGTCTTGCCGTATCTGTGAACTTACCTCGACGCTGACAC
+
CCCCCGGGGGGGGGGGGGGGGGGGGGGGGGFGGGGGFGFGGGGGGGFGGGGGGGDGGDGGGGGGDFF<FGGEA@EGFGGFGGGGG6E<FGF9F<,,<5BE=,,64?,++8+++85C,95A,CEFEFE7CF+,8,,,+3@>,8,,8,++8++++3++@,+:>8+,>,5,,,,3*4,+,@,,,,?**,6?,+,52+>***,2264,+*20*(20+6++3+/+))2))()1+)++11+*))+0)(0,(()(.).
@M03495:532:000000000-M42H9:1:1113:19254:8447 2:N:0:ACAGGAAA+TAGACAAT
ATATTTTGCCGTTGATAAACCAGCTAATCCTGAATAAAAAATCAAAGCTAAAAACTACAATGCGAAGGCCACGATGTGACTGCTATCAAAGTTATATATATACGTAAATTATTCATCTGTCAAATCCTAGAATTATATCATATCTGCTCCAGCAATCACGACCTGTAATGGTTTAGTGGGTTGATCACTGTTTCTGAAAAATGAAGATAGTTGTCCAGCTTCGAAAAGATTTATTGTGTTTTATAGTGGAG
+
6C<@CCED-,@@@FCF9F,@C,66E<FFD<;CFG,CE,6C@F8,CE,<CC<6EEG@<CFAEGG+6+++,9CCFCBCF9EEG,69CF,C<<:6,6,6<,B?A<,:,C,A@,CE,<6A94E<AF,,E@,CF9ECEAAF,9EFD=,,A=?,CD8EFDGEFEEC++@4@6=,CAEFF,A3,@,=CEG+3,,6,+7+3D,=,D8=98D9DCD=9D=D?CC8;AECF?5*3))**3=D1+480;0;6@9>*A=:-.7
@M03495:532:000000000-M42H9:1:1113:19629:8509 2:N:0:ACAGGAAA+TAGACAAT
ATATTTTGCCGTTGATAAACCAGAACCATCCAAAGCTCACATGCTGACAGATCGGAAGAGCGTCGTGTAGGGAAAGAGTGTATTGTCTAGTGTAGATTTCGGTGGGTGTGGTGTGAGTTTAAAAAAAAAAATATACAGATCAGTTGTCTGCTGTCCGGCTGTTCATTTGCAGATCACACGTCTTCATGGCATTACCTCGTGACATGGTGAACCGGCGTGTCACCGAATATGCGTAAACTGCACCAACACCT
+
CCCCCGFFGGGEGGDFGGGGFGGFGGGDEFFFEFGGGGFGGGFGGFEG@FAFGFE,C:8FGEFGEGGCCEFCFDFGFFFGFFGED6<FFFGC5,,<,,,,:+8@7:+4+,,4,:,,9>,,:A,CF7F7F:=AA,:;,,,,8,,,3,9,,3C;,3838+++3,36@7@,,3,,,,,=@,3+,*,*7,3+79@>9+,+72*/*,*24**5+1*,*)))))(1.+;1.(())1+:))))(+1+*)/.((01(((
@M03495:532:000000000-M42H9:1:1113:20217:8523 2:N:0:ACAGGAAA+TAGACAAT
ATATTTTGCCGTTGATAAACCAAAGCTCACATGCTGACAGATCGGAAGAGCGTCGTGTAGGGAAAGAGTGTATTGTCTAGTGTAGATCTCGGTGGTCGCCGTATCATTAAAAAAAAAAAAAAAAAAAAATCATTCGTCTCCTGCAACCTATCCATAACGCAGCACTTTACTCAAACCATAGAGTTACATACCTCAGACTATTCGTACTGCTGCACCATTATCTGAGACTCCGCCCTCATCCACATCGTACC
+
CCCCCGGGGGGGGGGGGGGGGGGGGGGGGGGGGGGGGGGGGGGGGGGGGGGGGGGGGGGGGGGGGGGGGGGGGGGCFGGGGFFF,C<C@<CE,:=6=B+?++8,4,5C<,FFFGGGG8:6@++3++++8,,,,,,,3@D@,,,,,436,,666,67,,*****,6,,2,1,2,,72*,,,++4+5+++,++2+*0*+*0*+++*/**1+/++*)*)**)******).0*))*).).(809*))()))(,(,
@M03495:532:000000000-M42H9:1:1113:6862:8545 2:N:0:ACAGGAAA+TAGACAAT
ATATTTTGCCGTTGATAAACCACCCTCCCTGTGTCTTGCTCCTTCTGTCGTCAACGAATTTACTAATTCCAAAGCTCACATGCTGACAGATCGGAAGAGCGTCGTGTAGGGTAAGAGTGTATTGTCTAGTGTAGATATCGCTGGTCGCCCTCGCTATAAAAACAAAAACAAATGCAGTACCTGTGTTGGGTCGCGCGTGTCCACATCAACCTTGCCGACACCTCTGCGCTTACTTGACACCAGATAACACA
+
CCCCCGFEGFG@BCGGGGG9ECFFCFFECFDEGCFEEGGGGGFGGFEFGG@FFEFGG@GGGFGGF6@@F9EGGCFFFF,CDFGGGAEEGEFG@::B+B84=F:7F7A<FC,,,9=B=EDFA??,AF9<EE,C,,4@,C;++9++9>74+++,+6+++,48,>+@,3,8+6D3C,3==@C9,3C6=,6+,++0+03*4**3*,+,3*98*)9,*8*)7/()))).*/3)2()/;6++/)3)::)(3)3).(/
@M03495:532:000000000-M42H9:1:1113:23640:8566 2:N:0:ACAGGAAA+TAGACAAT
ATATTTTGCCGTTGATAAACCAGCTAATCCTGAAAAAAAAATCAAAGCTAAAAACTACAATGCTAAGACCACGATGTGACTGCTATCAAAGTTAGATATATATGTAAATTATTCATCTGTCAAATCCTAGAATTATATCATACCTGCTCCAGCAATCACGACCTGTAATGGTTTAGTGGGTTGTTCACTGTTTCTGAAAAATGAAGATAGTTGTCCAGCTTCCAAAAAGTTTATTGTGTTTTCTAGTGGAG
+
CCCCCGFGGGGGGGGGGGGG?CECFGGGGGFGGGGGGGGEFGGFGFGGFFGCFF@FGGGGGGGGGGGGGGFFGGGGGEFGGGGGFCEGGGGGFGGGGGGGDFFGFGGGGCDEFFFGGGGGGFGFEFGGGFGGGGCFGGFGGGGGGGGG9DFGGGGGGGG@CEGGGFFEEFGFAE,?DDEGGCEDGGDD9DDD@DA7EFGGFGFGF8DDC9EFFFGFGFBDFFFFF5=5AEFCFFFFEFFAFFFF6AFCBE2
@M03495:532:000000000-M42H9:1:1113:15089:8577 2:N:0:ACAGGAAA+TAGACAAT
ATATTTTGCCGTTGATAAACCAGTCTCCAAAGCTCACATGCTGACAGATCGGAAGAGCGTCGTGTAGGGAAAGAGTGTATTGTCTAGTGGAGATCTCGGTGGTCGCGGGATCGTTAAAAAAAAAAACAAATCAACAGAGCAAGATTACGCGACTGGATAATCACAAAGTCAAATTAAGCAGCGTGACACTCATAGTGTGAATAAGAAGGAAGTGTAAGAAAACCACGCCACTTCGGAGACGTTCAAATAGA
+
CCCCCGGGGGGGGGGGGGGGGGGGGGGGGGGGGFGGGGGGGGGGGGGGGGGGGGGGGGGGGGGGGFGGGFFGGFFFGGGGF<CFGGGGD,:B46,,C,,7B:6,:78>+++9+44AFBDECEEG+>+AE,,,83,8,,8>,,8,C38@++8+5**,3==,,3,,6414@55@,,,46,?9,=C4:/112*,*;+,+14++1+1++0+*/3****387+)+;)).)((0)()***.)-))))-)((./))6)
@M03495:532:000000000-M42H9:1:1113:14248:8583 2:N:0:ACAGGAAA+TAGACAAT
ATATTTTGCCGTTGATAAACCAGCTAATTCCAAAGCTCACATGCTGACAGATCGGAAGAGCGTCGTGTAGGGAAAGAGTGTATTGTCTAGTGTAGATCTCGGTGGTCGCCGGATCATTAAAAAAAAAAAAAAAAAATCACTACAGAAGACGCTGTACATAAAAACACAAGGATAGAGCTAAATCACACACGACGAGACTCACTTGTGGAGACTATATACGTATGCATGTTTCACCTGACTACATCAGATGA
+
CCCCCGGGGGGGGGGGGGGGGGGGGGGGGGGGGGGGGGGGGGGGGGGGGGGGGGGGGGGGGGGGGGGGGGGGGGGGGGGGGGGGGCFFFGF@E<,,6,BAADF=7?,@7F++44@FF99EBFGGDFCCF>@:+++33,,,,,3,,7,,4,3***1,,6,,,2,,1,1,6,,,,,,+,1,4,,,+152****)1/*)*)+*23+=++**2(0*2****/)**1/)*))**)*2/***(02**.))))*.)..
@M03495:532:000000000-M42H9:1:1113:17408:8594 2:N:0:ACAGGAAA+TAGACAAT
ATATTTTGCCGTTGATAAACCACCCTCCCTGTGGTCGTTTCTTGCTCCAAAGCTCACATGCTGACAGATCGGAAGAGCGTCGTGTAGGGAAAGAGTGTATTGTCTAGTGTAGATCTCGGTGGTCGGCGGATCATTTAAAAAAAAAAAAAAGAAAAGCAAGATAGCGACTAGCTCGTCCCACCTGAAGACGAGTAACATAACTTCGATGCGTAAGATCCAAGACACTCTGTCCAACCACTGTACACGCGACA
+
CCCCCGGGGGGGGGGGGGGGGGGGGGGGGGGGGGGGGGGGGGGGGGGGGGGGGGGGGGGGGGGGGGGFGGGGGGGFGGGFGGGEGGGGGGGGGGFGGGGGGGBFDGGGCF<,,@,9<@D:F++,+4+6+++8A4=,A,DFGGE7=C<C*53*,,,,6,,2,9;,,***4*,,,,421**,**+**5+2+*/)3*+++1++)++4.*3+*,**/)*1**)*1))).,(**)02**)0()*)0)*))-)-(-(
@M03495:532:000000000-M42H9:1:1113:7656:8609 2:N:0:ACAGGAAA+TAGACAAT
ATATTTTGCCGTTGATAAACCAGTCTCCAAAGCTCACATGCTGACAGATCGGAAGAGCGTCGTGTAGGGAAAGAGTGTATTGTCTAGTGTAGATCTCGGTGGGCGCCGGAGCATTAAAAAAAAAAAAAACATAAAAGACAAGCCGGAAGGAAGTCACCGACAATAACTACAGAATATAAAACGCCGACGCGAGAGTACAGGCCAACGTAGCGAATCATGTGCATAGCGTCAACCACCAATCAACGACTGCT
+
CCCCCGGGGGGGGGGGGGGGGGGGGGGGGGGGGGGGGGGGGGGGGGFGGGGGGGGGGGGGGGGGGGGGGFGGGGGFFGGGGGEFCGGGFGFFGFEE,BDE,B+,8+==+8+@+,545CBEGGG=@@+3++,,,3,,933,,3,++++5**,6,,,,,,**44*,,,,6,,,,,17+,4,,,,*)4**/*2*)*1*2+2<*)/)2)**1*(/21)1)**)***1**.).)()1*075(./)0)/(((0,(()
@M03495:532:000000000-M42H9:1:1113:27856:8624 2:N:0:ACAGGAAA+TAGACAAT
ATATTTTGCCGTTGATAAACCAGCTAATCCTGAAAAAAAAATCAAAGCTAAAAACTACAATGCTAAGACCACGATGTGACTGCTATCAAAGTTAGATATATATGTAAATTATTCATCTGTCAAATCCTAGAATTATATCATACCTGCTCCAGCAATCACGACCTGTAATGGTTTAGTGGGTTGTTCACTGTTTCTGAAAAATGAAGATAGTTGTCCAGCTTCCAAAAAGTTTATTGTGTTTTCTAGTGGAG
+
CCCCCGGGGGGGGGGGGGGGGGGGGGGGGFGGGGGGGGGGGGGGGGFGGDCEFFFGGGGGGGGGGGGGGCGGGGGGGFFFFFGGGGGGGGGEFCCGGDFGFGGG@EFGGFGGGAFFFG,E,E<AFGGGFFFGGGGGGGGGGGGFGGGGGGGGGGGGFGF8EEECGFG9CFFEGFGFDFAFE6BCDGFFFFDFFCGFGGGGFGF9FGGGGFGGGFFCCFEGFFFFF*=>?EFGFFFFFFCFFFFE46+15>)
@M03495:532:000000000-M42H9:1:1113:11944:8659 2:N:0:ACAGGAAA+TAGACAAT
ATATTTTGCCGTTGATAAACCAGCTAATCCTGAAAAAAAAATCAAAGCTAAAAACTACAATGCTAAGACCACGATGTGACTGCTATCAAAGTTAGATATATATGTAAATTATTCATCTGTCAAATCCTAGAATTATATCATACCTGCTCCAGCAATCACGACCTGTAATGGTTTAGTGGGTTGTTCACTGTTTCTGAAAAATGAAGATAGTTGTCCAGCTTCCAAAAAGTTTATTGTGTTTTCTAGTGGAG
+
CCCCCGGGGGGGGCDFFGEFC@FGGGGGGGGGGGGGGGGGGGEGFFFFGGGGGDFFGFGGGGGGFEGGFFGFGGGGG9FGGGGGC<FFGFGGFGGEDGGGGFGFGEFFFFGAFAFGFECFFGGGGGGGGFGAEFFGGGGGGGGGGGG=>FGCGG?EGGGGGGGGGGGC9FDEFGEGDFAFCCECFGGFFFEFGGGGFGD7?GD8F7CFCAGGGFGFGFBCAFFF>65>?@FGCF6<A6C>FBFEEEFEDE7
@M03495:532:000000000-M42H9:1:1113:3550:8672 2:N:0:ACAGGAAA+TAGACAAT
ATATTTTGCCGTTGATAAACCAGTCAGGAGTCCAAAGCTCACATGCTGACAGATCGGAAGAGCGTCGTGTAGGGAAAGAGTGTATTGTCTAGTGTAGATATTGGGTGGGCACGTAACAGTTACAAAAAGAATTACATTTACTTCTGATGAACCATAGTGCTACAGCTTCCAAAGCAGTCCAGGGGTATACGCACTGGCCGTTACGTTAGTACTGTAAAACCTGCAACGCTCCATTGACACCGTGTATATCC
+
CCCCCGGFDGGC@FGGGGFEFGGGFFEEEFGGGGFFFDGGCFGE@EFC<EGGGCGGD:B:FFFGDFG:FCGEGGF<FFFGEFFGG9,66C<<FA@@BFC?,,,,,8,++,,,8:4,8,,,,9,@,5E7+?:,,9,99,,,,,,9C,,C,@EF+,48DE,8E;,,,,,8>,,,,3,6=3:,,6,+6@++8+,6+0++5+3+<+*@*;3793+,=+25++****3**1.93)/*;88+0+1)0-/(00+/191
@M03495:532:000000000-M42H9:1:1113:21332:8679 2:N:0:ACAGGAAA+TAGACAAT
ATATTTTGCCGTTGATAAACCACCCTCCCTGTGGTCGTTATCTTGCCCTTCTGTCGTCAACGAATTTACTAATTCCAAAGCTCACATTCTGACAGATCGGAAGAGCGTCGTGTAGGGAAAGAGTGTATTGGCTAGTGTAGATGTCGGTGGGGGGCGGCATCATTAAAAAAAAAAAAAAAAATGAGTGACTAATTAAGACCAGAGCTCATCGCACAAATATTACCTGATCGTGAAAGCTGAAATGCATGCAA
+
CCCCCGGGGGGGGGGGGGGGGGGGGGGGGGGGGGGGGGGGGGGGGG<EEGDC6<;6C@CF,69C,FF@C,,C6F<F<FF<,,,6,,6,96,,,,,,69,@,B+,,,448=@,4:9CB>FG?,:,,,,,@A,94?9C5@,,,4,49,8++64++4:*1**4?+<+<FFGF*?C:E1)***2*0+*+++*+0+*+*0*3*+*0/.*)7***-*1/)9)*0)******)(**(0*))1*(****-1-))*))))
@M03495:532:000000000-M42H9:1:1113:15529:8687 2:N:0:ACAGGAAA+TAGACAAT
ATATTTTGCCGTTGATAAACCAGGACTCAGGCTGGACCAAAGCTCACATGCTGACAGATCGGAAGAGCGTCGTGTAGGGAAAGAGTGTATTGTCTAGTGTAGATATCGGGGGTGGCCGTATCATTAAAAAAAAAAAAAAAAAAATGCAACATGATGTGTGAGATAACTAGTGTACTATGATAGAACTCTAACAAGCTAGAGACATCGATTGCTGTGTGCTGGCACGAGTCCGACTGGTGTCTGGATCACAC
+
CCCCCGGGGGGGGGGGGGGGGGGGGGGGGGGGGGGGGGGGGGGGGGGGGGGGGGGGGGGGGGGGGGGGG@FEGGGGGGGGFGGGGGGGGGGF:EFFGGGF9,,,,:E7@++=@++,:+++4AE<FCCFGGGG7FE+5>3*****,,2,,,,,,,2,,,,,,,,,4,025++++171++7+2+4+++++,++++***+++2828*+**0*-*+**0)25)**)))*,()0(//))))(1*)))*())),()(
@M03495:532:000000000-M42H9:1:1113:16381:8694 2:N:0:ACAGGAAA+TAGACAAT
ATATTTTGCCGTTGATAAACCAGTCAGGAGTCCAAAGCTCACATGCTGACAGATCGGAAGAGCGTCGTGTAGGGAAAGAGTGTATTGTCTAGTGTAGATCTCGGTGGTCGCCGGATAAATAAAAAAAAAAAAAATGAAAATGTAAATCTGTTGATTCTTAATGTAAATAGAGGTGCGAAGTAGGTTATAGATAATATAGAAAGAAGTTCGTATATTAATTAAAATAGTTAGCACGAAATATCGTATGGAAG
+
CCCCCGGGGGGGGGGGGGGGGGGGGGGGGDGGGGGGGGGGGGGGGGGGGGGGGGGGGGGGGGGGGGGGGDGGGGGGGGGGGGGGGGGFGFGGGDFF<@,:B,,A?=:7:=:?:++++9,955??EFGDEG:8+6,,9@,,,,8,,,,3,,8,,,8,7=,,,5,,,,,859,7,,***45*1,,*2,,*7+22,+5+59,++,/,)21++(*,*)++++/4++1++))++)31+95)()2++..6(/),))(
@M03495:532:000000000-M42H9:1:1113:17871:8705 2:N:0:ACAGGAAA+TAGACAAT
ATATTTTGCCGTTGATAAACCAGCTAATCCTGAAAAAAAAATCAAAGCTAAAAACTACAATGCTAAGACCACGATGTGACTGCTATCAAAGTTAGATATATATGTAAATTATTCATCTGTCAAATCCTAGAATTATATCATACCTGCTCCAGCAATCACGACCTGTAATGGTTTAGTGGGTTGTTCACTGTTTCTGAAAAATGAAGATAGTTGTCCAGCTTCCAAAAAGTTTATTGTGTTTTCTAGTGGAG
+
CCCCCGGGGGGGGGGGGGFGGGGGGGGGGGGGGGGGGGGGGGGGGGGGGGGGGGGGGGGGGGGGGGGGGGGGGGGGGGGGGGGGGGGGGGGGGGGGGGGGGGGGGGGGGGGGGGGF9EEGFGGFGGGGGGGGFGGGGGGGGGGGGGGGGGGGGGGGGGGGGGGGGGGGGGFGFGFFFGFFGGGGGGGFFFFGGGGGFFEGFDFFFGFGGEGGGFGFCFFGFFFFFEBFEEFGFFFFEFGFFFFFFFFF2>2
@M03495:532:000000000-M42H9:1:1113:21088:8767 2:N:0:ACAGGAAA+TAGACAAT
ATATTTTGCCGTTGATAAACCAGTCAGGAGTCCAAAGCTCACATGCTGACAGATCGGAAGAGCGTCGTGTAGGGAAAGAGTGTATTGTCTAGTGTAGATCTCGGTGGTGGCCGGGTCATTTAAAAAAAAAAAAAAAAAAATGACATATGAGCAGGCTAGTACAATAAATAGCAGCGAACATGAACAGCGATTAGACAGTTAGTGCCACCAATTAAAAGCAATTACTGTAGCTATCCTTTAGCATATATAGT
+
CCCCCGGGGGGGGGGGGGGGGGGGGGGGGGGGGFGGGGGGGGGGFGGFGGGGGGGGGGGGGGGGGGGFGFGGGGDFGGGGDFGGGGFCE<FGGAE9,A,CCE<A84C,,,4,>++8CE55,?FFGGG@FE4@++++88+3,,,,3,,,,33,,6*C,,,6?,,,55>,,5,,,,,)4:=/,,,+,1,**2****+*1*3+++3++01*1(/+2+++13(*)****))**)1***)).****)1)))0).))
@M03495:532:000000000-M42H9:1:1113:9469:8773 2:N:0:ACAGGAAA+TAGACAAT
ATATTTTGCCTTGATAAACCAGGATCAGGTGGACCAAAGCTCACATGCTGACAGATCGGAAGAGCGTCGTGTAGGGAAAGAGTGTATTGTCTAGTGTAGATCTCGGGGGTCGCCGGATCATTAAAAAAAAAAAAAAAAAAAATAAGCATATAGGGGTACGTCATGGACAATAACAAACAAACAACAAATTATCACAACTACGCAACGGTGTGTCATAGCGATGTAGTGTAGGATAATCTATCTCATAAACA
+
CCCCCGGGGGGGGGGGGGGGGGGGGGGGGGGGGGGGGGGGGGGGGGGGGGGGGGGGGGGGGGGGGGGGGFGGGGGGGGGGGGGGGGGGGGGGGGGFFDFE9CAFEF++=:+@:CE++8>EBF9?FGFGFGGF+3+3535**4,7,,,,,,,@,,,**=?*2*3+++0++/?5++7*2**23******1+*2*+*+*+*3*0*)*))))*-**1*****.7.)))*.))*-******.**//)*-))*))))
@M03495:532:000000000-M42H9:1:1113:22122:8843 2:N:0:ACAGGAAA+TAGACAAT
ATATTTTGCCGTTAATAAACCCGCGAATCCTGAGAAAAAAATCGATGCTAAAAACTACAATGCTTAGACAACGATGTTACTGATATCAAAGTTAGATATATATGCAAATTATTCATCTGTCTACTCCTAGAATTCTATCATACCTGCTCCAGCAATCACCACCTGTACTGGTGTAGGGGATGGTTCACTGTCTCTGAGTAATGCAGATAGTTGTCCATCTTCCAAAAAGTTTATTGTATTTTCTATTGGAG
+
88--6,CFG9:66,,C,6;,C@+++6+66C<@,,;6;,,+@<F@8,<:F,9,,98C@,@E,,96,C,66,,9@,,C,,6CFG,,,,9,<,,,C,,,,,CEF99A,,,,C,:,,,9,9@F<B,@,,:,?E?54E=,,54E4,,,AFFG8B,,@D88,4@8896>,@,6,,,@C=EF@,++++++27,,+,27+@+3?,+3=3,?,+@CFC6CCFF?7C7*5+<9<+*1*98+=+BA=A++31*=***+**10
@M03495:532:000000000-M42H9:1:1113:21054:8866 2:N:0:ACAGGAAA+TAGACAAT
ATATTTTGCCGTTGATAAACCAGGACTCAGGCTGGACCAAAGCTCACATGCTGACAGATCGGAAGAGCGTCGTGTAGGGAAAGAGTGTATTGTCTAGTGTATATCTTGGTGGTGGCCGTATCCTTTAAAAAAAAAAAAAAAAATGTATTCATTAGTATCGTCTATATTATATTATTAGATTTCTTCTACGTATGTTATCAACATCGACAATTGTGTGAGTCATTGAAAAATATAGAGAACAGTATCAATCA
+
CCCCCGGGGGGGGGGGGGGGGGGGGGGGGGGGGGGGGGGGGGGGGGGGGGGGGGGGGGGGGGGGGGGGGGGGGGGGGGGGGGGFGGGGGGGC5B<EEF9C,,,,:,,,:CC:F,,,:+8+,,5,,,,,9F5=:@+8+3+3+3+3,7,,5,,5,,,,,,3+63,*,,,3,,>,37=9,,3225@+D,5+,3,*,0,+5+2+4,*,)2*)*-*,04+)*+)++++++./++(0+318;31*/)(+)1)+))))
@M03495:532:000000000-M42H9:1:1113:13716:8954 2:N:0:ACAGGAAA+TAGACAAT
ATATTTTGCCGTTGATAAACCAGAACCATCCAAAGCTCACATGCTGACAGATCGGAAGAGCGTCGTGTAGGGAAAGAGTGTATTGTCTAGTGTAGATCTCGGTGGTTGCCGTGTCATTAAAAAAAAAAAAAAAAAGTGAGTAGAAGTGAAATAAAGCAGTACAAACATAAGTAAGGAGTACTGCTGAGATGAATGAGAGATGTAGGAGAGTCATATGTAGGAGTGGTAGTATAGATGATGAATGTGTAGAA
+
CCCCCGGGGGGGGGGGGGGGGGGGGGGGGGGGGGGGGGGGGGGGGGGGGGGGGGGGGGGGGGGGGGGGGGGGGGGGGGGGGGGGG<FFGGGFF,,,,?F<FC6?78,@,?>:+,445@?<FGGGGGGGC+83++3+3,7,,,,3,5@,5,,3,,,,,,383533,33,@,,,,,3*,,,,2,,+,,23,+55,+,*,1,2+,+,+****-*,++++++)+**)))()++/8+++1:)++++1+))1+))/)
@M03495:532:000000000-M42H9:1:1113:4414:8955 2:N:0:ACAGGAAA+TAGACAAT
ATATTTTGCCGTTGATAAACCAGGATCAGGTGGACCAAAGCTCACATGCTGACAGATCGGAAGAGCGTCGTGTAGGGAAAGAGTGTATTGTCTAGTGTAGTATTAGGGGGGCGCCGGAGCAATTAAAAAATAAAATAAAGCAGACATTGTCATTTGTGAAAGTAATGAGAGATCTCTTTAGTCATAGCAACGGGAATATAGATTACTGTGAGTATTGGATCTCAAATCGTGACGTATGTGTCTAGCTCAGT
+
CCCCCGGFGGGGGGGGGGGGGGGGGGGGGGGFGD8FFGGGGF@FGGGDGGGGGGGGGGGGGGGGGGGGGGGGGGGDG<FGGGGFGGGGGF,B,FFGG?,,<,6,5A,,+8++<:*>71***,8,,,7?<<,,,,,,,2,,3,,++*22+++2?++,2+2252?+++35+<+=++,32+,+2+5+53+*+:*7*>*)**+*1<70*****.09***/**.*0*0**))*.()*))00-)2=B)/)).1)...
@M03495:532:000000000-M42H9:1:1113:16866:8963 2:N:0:ACAGGAAA+TAGACAAT
ATATTTTGCCGTTGATAAACCAGGGACTCAGGCGGACCAAAGCTCACATGCTGACAGATCGGAAGAGCGTCGTGTAGGGAAAGAGTGTATTGTCTAGTGTAGATCTCGGTGGTCGCCGTAGCATTAAAAAAAAAAAAACCGAATATAACAGTGGATCCGGTGATCGCAACATGTGGAAGAGGAATTCATACAATACTGACCAGTTACGGTTCAGCAGCATGCTAGTACAAGTAACTGAGCCGCAGCTTTGT
+
CCCCCGGGGGGGGGGGGGGGGGGGGGGGGGGGGGGGGGGGGGGGGGGGGGGGGGGGGGFGGGGGGGGGGGGGGGGCEGGEFGGGGGGGGGGG:CAFGFEE,B,,CFEAFF:C=,@+8+++++,5C,,5?CFCGGFE74++5+++35,7,,,7,667,,6****,,***1*,4,,,*,,,,,,,*,,4:,+10+33*+++2)2)+113**(/3++210)(06/;CF))0*)****/*)1*).(.((()))-)
@M03495:532:000000000-M42H9:1:1113:10488:8984 2:N:0:ACAGGAAA+TAGACAAT
ATATTTTGCCGTTGATAAACCAGCTAATCCTGAAAAAAAAATCAAAGCTAAAAACTACAATGCTAAGACCACGATGTGACTGCTATCAAAGTTAGATATATATGTAAATTATTCATCTGTCAAATCCTAGAATTATATCATACCTGCTCCAGCAATCACGACCTGTAATGGTTTAGTGGGTTGTTCACTGTTTCTGAAAAATGAAGATAGTTGTCCAGCTTCCAAAAAGTTTATTGTGTTTTCTAGTTGAG
+
CCCCCGG9FGGGGGGGGGGGGGGGGGGGGGGGGGGGGGGGGGGGGGGGGGGGGGGGGGGGGGGGGGGGGGGGGGGGGGGGGGGGGGGGGGGGGGGGGGGGGGGGGGGGGGGGGGGGGCFGGGGGGGGGGFGGGGGGGGGGGGGFGGGGFGGGGGGGGGGGGGGGGGGGGGGGGGGGFGGGGGGGGGGGFGGGGGGGCFGFFGFGFGGGFEGGGFGFGFFFFFF>FE5FFECCFFFFEFGFABFCEEC*:E4
@M03495:532:000000000-M42H9:1:1113:28252:9015 2:N:0:ACAGGAAA+TAGACAAT
ATATTTTGCCGTTGATAAACCAGGACTCAGGCTGGACCAAAGCTCACATGCTGACAGATCGGAAGAGCGTCGTGTAGGGAAAGAGTGTATTGTCTAGTGTCAAGGGCAGTCGGGGCTCCGCCCCTTATACAAACACACCCACTCGTACTTGAGTTTTAACTTCACCTGACAGACCTGCAACTCCTAGTATAGTGTCAAATTGTTAACCTCTGGTTGTCTTCTGAACTTGTTCACTCCTCTAACTCGTGCCA
+
CCCCCG<9-,6=C;<,,CCE@EGG?FFGGG8<EECD<,CCFF<CE,CC,E,EE9@,@E,CF7@,@E,<C@FF@CECCA:<96C6<FFFGG9,9<,E69CCE,<,,4,,,::,@+++89+4+8+8A=,A,,:C<4,,4@7+8+,,+6+6+3,@,6,9,8,3,6763@@,,,6,,,8276,,,,@+4,35,2,+3=;+,+5+3,4,++5*+)2,40***+*++++3+)*++0+1++++(*2+**+/*/2(/()
@M03495:532:000000000-M42H9:1:1113:24414:9077 2:N:0:ACAGGAAA+TAGACAAT
ATATTTTGCCGTTGATAAACCACCCTCCCTGTGGTCGTTATCTTGCTCCTTCTGTCGCCAAAGCTCACATGCTGACAGATCGGAAGAGCGTCGTGTAGGGAAAGAGTGTATTGTCTAGTGTAGATCTCGGTGGTCGCCCGCTGACTTAAACAAAAAAAACATTGTACAACAGCTTGTCGCGTCGTAGTCACTTACCGACACGCATTATGTCAGCCTCCTTATACTATCAGGTGTCAGTAACTCACCAGTAC
+
CCCCCGGDGG@FGEGGGGGGGGGGGGGGGGEFFFFFGGGFGGGGGGGGGGGGGGGGGGGCGEFGFGGGGGGGGGGGG9FGGGGGG7BFGGFGGEEGFGGG8<8ECFGFGGGGFFFGFAGFE,,AE@?,,A++@?,++++4484+474CE4,,6@F:>+3+63,,,,6,,5@,,,,+,43+*5*3*,6*75,=,+,***/)0/)*)/+4+.3++/*)*0(++++1365++))+)*/+)+++1)+)((2(-)-
@M03495:532:000000000-M42H9:1:1113:22184:9114 2:N:0:ACAGGAAA+TAGACAAT
ATATTTTGCCGTTGATAAACCACCCTCCCTGTGGTCGTTATCTTGCTCCTTCTGTCGTCAACGAATTTACTAATTCCAAAGCTCACATGCTGACAGATCGGAAGAGCGTCGTGTAGGGAAAGAGTGTATTGGCTAGTGTAGATCTCGGTGGTCGGCGTATCATTAAAAAAAAAAAAAACACATAACAGCTAAGCTATATAGAAATCAATAATATGAAAAAGGAATGTAAATCAGTGATTGAGAATGAGTGA
+
CCCCCGGGGGGGGGGGGGGGGGGGGGGGGGGGGGGGGGGGGGGGGGGGGGGGGGGGGGGGGGGGGGGGGGGGGGGGGGGGGGGGGGGGGGGGGGGGGGGGGGGGGGGDGGGGGGGGGGFGFDEGEGGGFGE,9:AFGGFB,@A9=@BF8+44,6+=8=73@EGF9>D;BEEEC8:<:7*,,1,+,,,*,2,4,*,41+,++,+4++*0+1*+1++++2/*)))0)))3+)++**++)+3+*)0)/)*))))
@M03495:532:000000000-M42H9:1:1113:28115:9120 2:N:0:ACAGGAAA+TAGACAAT
ATATTTTGCCGTTGATAAACCAGCTAATCCTGAAAAAAAAATCAAAGCTAAAAACTACAATGCTAAGACCACGATGTGACTGCTATCAAAGTTAGATATATATGTAAATTATTCATCTGTCAAATCCTAGAATTATATCATACCTGCTCCAGCAATCACGACCTGTAATGGTTTAGTGGGTTGTTCACTGTTTCTGAAAAATGAAGATAGTTGTCCAGCTTCCAAAAAGTTTATTGTGTTTTCTAGTGGAG
+
C@B@CED@DACFGGFFGGGG@,CFFFFGGCGFE8CC,:FCC8FFGAF8EE9CFF:EFCD,FCCFGCF<F<E<F:@@EC<FGFGGG9FCFEDGFEGDG<?FDGGFF,,?FF9FFGFFGDFABE,F,E@FFB@BFGGGFFG=EEFFFFF=A4>E,D=AB,@C6ECEDGE9FGF9>D,=3,,6@CEDDFGG=D=2=D,=8FF7;@?D9FFC89C35CC796);?+@AF@5?D9FF6?B@;F99>=9;7<F44=4
@M03495:532:000000000-M42H9:1:1113:17110:9121 2:N:0:ACAGGAAA+TAGACAAT
ATATTTTGCCGTTGATAAACCAGGACTCAGGCTGGACCAAAGCTCACATGCTGACAGATCGGAAGAGCGTCGTGTAGGGAAAGAGTGTATTGTCTAGTGTAGATCTCGGTGGTGCCCGAGTCATAAAAAAAAAAAAAAAGCTACACAGTAATCGACCAATTACCATCATAAAGAAAATACTAGACACAAACCTCAATGGTTCGACAAAGATCATCACAAACCTCAACAACATCGTGACGACCACTCAAATC
+
CCCCCGGGGGGGGGGGGGGGGGGGGGGGGGGGGGGGGGGGGGGGGGGGGGGGGGGGGGGGGGGGGGGGGFFGGGGEGGGFFGGGGFFGEFFF:EFFGG9A9,6,5,C:?4,6,:,,:,+++9CF,,:EFFFFC=F@B+++,,,,3,,,,,88,+3++8,,,,3,,3@7,3;@,,,06,7,,,,5,>,***,*2*1*,+5++,2,:*)2*(230++36*.2))))2)(2.(0*)).)()/.0()((.)()))
@M03495:532:000000000-M42H9:1:1113:20192:9122 2:N:0:ACAGGAAA+TAGACAAT
ATATTTTGCCGTTGATAAACCACCCCTTCTTGCCCTCCAAAGCTCACATGCTGACAGATCGGAAGAGCGTCGTGTAGGGAAAGAGTGTATTGTCTAGTGTAGATCTCGGTTGTTGCCGCTGACTTAAAAAAAAAAAAACCACCTAACAAAACACGACACTGCCACTATACACTACATATCTAGAGCGAGCCCGTGACATCTTCCACCAGCATCAAAGTACCGCTTACGCTCCCGTAACACCAAACAAACCG
+
CCCCCGGGGGGGGGGGGGGGGGGGGGGGGGGGGGGGGGGGGGGGGGGGGGGGGGGGGFFCEDGGGDFGGGDGGGGDGGGCGCFGGGGGGGG9,CFCEF,C,,,C,,,A<@:+8:,,9+++++,,9,:E,AFF++4+3+3+8++,6>:7,,6,3:+8+88;3,,33,,33,34343*2,72,5,5,,*/<):**)*/*+12=1++:0*1*(0>*6*++3)1;)0)2(/))(0)0))0,)2)0(..((.(.((
@M03495:532:000000000-M42H9:1:1113:20332:9147 2:N:0:ACAGGAAA+TAGACAAT
ATATTTTGCCGTTGATAAACCAGTCTCCAAAGCTCACATGCTGACAGATCGGAAGAGCGTCGTGTAGGGAAAGAGTGTATTGTCTAGTGTGCACCTCGGTTGTTGCCCTTTCTTTTGACAAAATACTACAATCGTGTGGAACGTGACAAATAGCAGCTTTAGACAGGACTCCATTTTCTTGGCTTCCTACCGAGACCATTCCTGTTGGCCGTGTTGATGCCGGCATGATATCTGCAATTCTGTGCTCTAGG
+
CCC9CFFGFGGGG;CCEFGG,CFFFFGGFFDACC@CDGGGDFFGG@E8FDC7BC@FGGG7BBFG@,CECC,CF,BFFECF,C<<6C@6,<,,,,,:,,,46+6,:E9,,4:C,5,,5,,9,9F?5,5,,,59E+,AFG+,9464A,4AE8,C9,,A,,,,,,,,,,4,8,@,@9=+,,C,,3,A8,3+9+6+6+3+++,++7<,++++5)0@*349;1*<A*:**0)*+*4+4=B+.+0++*+1**4****
@M03495:532:000000000-M42H9:1:1113:20039:9174 2:N:0:ACAGGAAA+TAGACAAT
ATATTTTGCCGTTGATAAACCAGCTAATCCTGAAAAAAAAATCAAAGCTAAAAACTACAATGCTAAGACCACGATGTGACTGCTATCAAAGTTAGATATATATGTAAATTATTCATCTGTCAAATCCTAGAATTATATCATACCTGCTCCAGCAATCACGACCTGTAATGGTTTAGTGGGTTGTTCACTGTTTCTGAAAAATGAAGATAGTTGTCCAGCTTCCAAAAAGTTTATTGTGTTTTCTAGTGGAG
+
CCCCCGGGGGGGGGGGGGGGGGGGGGGGGGGGGGGGGGGGGGGGGEGGGGGGGGGGGGGGGGGGGGGGGGGGGGGGGGGGGGGGGGGGGGGGGGGGGGGGGGGGGGGGGGGGGGGGGGGGGGGGGGGGGGGGGGGGGGGGGGGGGGGGFGGGGGGGGGGGGGGGGGGGGGCEFDFGGFGGGGGGGGGGGGGGGGFFGGCDFFFGFGFGGFGGGFGFGFFGFFFFFFFF5CFGFFFFFFDFFFFEE<9;9E5
@M03495:532:000000000-M42H9:1:1113:28745:9181 2:N:0:ACAGGAAA+TAGACAAT
ATATTTTGCCGTTGATAAACCACCCTCCCTGTGGTCGTTATCTTGCTCCTTCTGTCGTCAACGAATTTACTAATTCCAAAGCTCACATGCTGACAGATCGGAAGAGCGTCGTGTAGGGAAAGAGTGTATTGTCTAGTGTAGAGCTCGGTGGTGGCCGGCTCATTAAAAAAAAAAAAAAAAAAGACGATTCATAGTGAGTACAATTCAAATACGACATATAATCCTGATCCTGCCAGATCAATACAAGAGGT
+
CCCCCGGGGGGGGGGGGGGGGGGGGGGGGGGGGGGGGGGGGGGGGFGGGGGGGGGGGGGGGGGGGGGGGGGGGGGGGGGGGGGGGGGGGGGGGGFFFFGGGGEFFFCFFCFGGGDFFEBFGGCFFGGGGGGF9,FFGGG9C,,9,,+4+6C++4,,6++86,,@;;E,CE88@:5<**5**41/,****++++1123*5++++231+++)1;9)))*0.*/*1**))*/.7*)))),0*)))0,2)*.((,
@M03495:532:000000000-M42H9:1:1113:9960:9205 2:N:0:ACAGGAAA+TAGACAAT
ATATTTTGCCGTTGATAAACCACCCTCCCTGTGGTCGTTATCTTGCTCCTTCTGTCGTCAACGAATTTACTAATTCCAAAGCTCACATGCTGACAGATCGGAAGAGCGTCGTGTAGGGAAAGAGTGTAATGTCTAGTGTAGATCTTGGGGGCTGCCGAATCATTAAAAAAGAAACAAAGTGAAGATGTGATTGTCTCTGGATTGCGTGATAGACAGCTTGTAGAGCCTTACGCAAACCTTGTTCATCGTGA
+
CCCCCGGGGFGGGGGGGGGGGGGGGCCFFGGFGFGGGGGGGGGGGGGGGGGGGGGGGGGGGGEFGCFGGGGGFGFGFA@EFGGGGGGD@FFGGGFEDFGGGEEDEFFGGGGGCFGF<C4E=EBFGGDF,:5C<9EFGGE9<;E=,,9A,+@++++8@+3+3,>,,,63E++@DG>8>7F:,,,+7,,5,5<99<,5E@7*0,0,*;**30+,+/2/3*.**1+++1()**)*)/))()*41)2)))+(/((
@M03495:532:000000000-M42H9:1:1113:15536:9241 2:N:0:ACAGGAAA+TAGACAAT
ATATTTTGCCGTTGATAAACCAGTCTCCAAAGCTCACATGCTGACAGATCGGAAGAGCGTCGTGTAGGGAAAGAGTGTATTGTCTAGTGTAGATCTCGGGGGTCGCCGGATCATTAAAAAAAAAAAAAAAATAAGTCATGAGTAACGAAATGTGTGTAGAACAAATGATAAAAACATGAATACAACAAACCACGAGTGCGTTACATTAGGTGACATATATAACGTAGTCTGCCACACACGTTGGCGTCTCA
+
CCCCCGGGGGGGGGGGGGGGGGGGGGGGGGGGGGGGGGGGGGFFGFCFGFGGGGGFFFGGGGEGEFAFG8FGGFFCFEFGGFCFEFGGGG9A@,5,6BF+@C4+++8:+4?C,,<,54CEFGGFGF3<@+*,7,,3,,,,7,7,,,*6**,,6,5,2,,,2,6,,,,,,1,,6,1*,,,+++5*50****3****)**+))*)***00*)2+*)0/**)****))(.)0)**0)0)()1)0()(((.-(..
@M03495:532:000000000-M42H9:1:1113:3097:9273 2:N:0:ACAGGAAA+TAGACAAT
ATATTTTGCCGTTGATAAACCACCCTCCCTGTGGTCGTTATCTTGCTCCTTCTGTCGTCAACGAATTTACTAATTCCAAAGCTCACATGCTGACAGATCGGAAGAGCGTCGTGTAGGGAAAGAGTGTATTGTCTAGTGTAGATTTCCGTTGTCGATGTAGACTGAAAACAAGATGAATAACACATTATTGATGAGATTCTCACCTTTATTTGAACGTTAATGGAAAAATTGACTCATAAAAAGCATAGCGA
+
CCCCCGGGFGCGGECCEFGFFFGGEGGEGGFGFFE@CCGCFFGGFGCFGGGGGGFGFFFECDGFGCFGGFF@FGGGGGGGGGCGGFFG@FGDEEFGGGGGDG7=44BCCGDGGGDF9CFEGGFGFFGFEGG9EEFFG=AD,;,,,,,89,8@,C++48,4,,,,6,=,,63,,,,+3,,,,,,+67@+36A+,+,+7+,++2+,*++5+55,+1+*+*)0+1+***)**0++++13*++1+.*))*+*.)-
@M03495:532:000000000-M42H9:1:1113:8092:9325 2:N:0:ACAGGAAA+TAGACAAT
ATATTTTGCCGTTGATAAACCAGCTAATCCTGAAAAAAAAATCAAAGCTAAAAACTACAATGCTAAGACCACGATGTGACTGCTATCAAAGTTAGATATATATGTAAATTATTCATCTGTCAAATCCTAGAATTATATCATACCTGCTCCAGCAATCACGACCTGTAATGGTTTAGTGGGTTGTTCACTGTTTCTGAAAAAGGAAGATAGTTGTCCAGCTTCCAAAAAGTTTATTGTGTTTTCTAGTGGAG
+
CCCCCGFFFGGGGGGAEGDFF6FFFEFFGC6FF@DDEFGGGG,CFFFFEGGFAEGGGDDFGGAAFC<@FAFDFCFFGGCGE<CAEEFFFFEEDFFGFG?@<<EEFAAEGGAFAFGGE;FGFFFF9FGGGC<FCFDG,C;@FAFEFG8E98EEGGFFFGDECGG@FFGAAFGG,@,?>=,AC8C=8@DDGCGGGGAFE=@DF+*:6C7BFA7EFFF8CC5CF5CFA5@9AC<CCFAAAFDFABFEEFFF27)
@M03495:532:000000000-M42H9:1:1113:25311:9350 2:N:0:ACAGGAAA+TAGACAAT
ATATTTTGCCGTTGATAAACCACCCTCCCTGTGGTCGTTATCTTGCTCCTTCTGTCGTCAACGAATTTACTAATTCCAAAGCTCACATGCTGACAGATCGGAAGAGCGTCGTGTAGGGAAAGAGTGTATTGTCTAGTGTAGATCTCGGTGGTGGCCGGCTCATTAAAAAAAAAACAAAAAAACTCTACATGGTCGCTCGGAGGTCCTAAAAGTTGAATTCATGTATGAGAGACATGAGTGACTACTCCCAC
+
CCCCCGGGGGGGGGGGGGGGGGGGGGGGGGGGGGGGGGGGGGGGGGGGGGGGGGGGGGGGGGGGGGGGGGGGGGGGGGGGGGGGGGGGGGGGGGGGGGGGGGGGGGGGFGGGGCEFGGFFGGFGGGFGFGGFGEFFGF,,,,,,,,,A@CD7+@,:@++86EF9,;=CDEDGGG+93,395***,5,2,250,+***1*127)4)*2+3)*+*3+1++.++1+31))3A)2*))+/))2*+13).)/((.(
@M03495:532:000000000-M42H9:1:1113:9347:9386 2:N:0:ACAGGAAA+TAGACAAT
ATATTTTGCCGTTGATAAACCAGCTAATCCTGAAAAAAAAATCAAAGCTAAAAACTACAATGCTAAGACCACGATGTGACTGCTATCAAAGTTAGATATATATGTAAATTATTCATCTGTCAAATCCTAGAATTATATCATACCTGCTCCAGCAATCACGACCTGTAATGGTTTAGTGGGTTGTTCACTGTTTCTGAAAAATGAAGATAGTTGTCCAGCTTCCAAAAAGTTTATTGTGTTTTCTAGTGGAG
+
CCCCCGGGGGGGGGGGGGGGGGGGGGGGGGGGGGGGFDGGGGGGGDFGGGGGGGGGGGGGGGGGGGGGGGGGGGGGGGGGGGGGGGGGGGGGGGGFGGGGGGGGGGGGG<FGGGGGGGGG9FGGGGGGGFGGGGGGGGGGGGGGGGGEGGGGEGGGGGGDGGGGGGDFFGEFGGFFFGCCEDGGGGGGGFGFGGGGGGGG?FFGFFGGG>CCFFGFGFFGFFFFFE=FECF79EFFEF;AFFFEEEFFFF>
@M03495:532:000000000-M42H9:1:1113:26987:9401 2:N:0:ACAGGAAA+TAGACAAT
ATATTTTGCCGTTGATAAACCAGTCACAACCACTTCTTGCCCTCCAAAGCTCACATGCTGACAGATCGGAAGAGCGTCGTGTAGGGAAAGAGTGTATTGTCTAGTTTAGATACCGGTGCCTGCTGTAGCAACATTTTAACAAGGATTTAGGATTAATAGAGTTTAGTAATTCCTTGTGCTTTTGATTCTTAGTCTTTCAGGCAGTACATTAATTCTCACACAAGCATGCCTTACACCCATTCCTTTCGTCA
+
CCCCCGGDFG+FC,CECGGFGC<C,;EFGGCEGGG9FFDG<FCFGGGG<F@@F9CFFGGDF8F@@CC,BCEE,CD7@:C7@EFGGCFEC<AFF<?D9F9:B,,9C,:,9,C=,:,+88+,:,9A5A?,,:99,,,,,9,9,,,,,9,,,,,,,4,,,,,,,444,,,,,@,E,4,+,6,,,,,++,,6FF,+,+,6,?,2+1*15+692*+,6+++++53*3***3:;*)?=*;4*)33*4*5**/=))))
@M03495:532:000000000-M42H9:1:1113:7558:9476 2:N:0:ACAGGAAA+TAGACAAT
ATATTTTGCCGTTGATAAACCAGCTAATCCTGAAAAAAAAATCAAAGCTAAAAACTACAATGCTAAGACCACGATGTGACTGCTATCAAAGTTAGATATATATGTAAATTATTCATCTGTCAAATCCTAGAATTATATCATACCTGCTCCAGCAATCACGACCTGTAATGGTTTAGTGGGTTGTTCACTGTTTCTGAAAAATGAAGATAGTTGTCCAGCTTCCAAAAAGTTTATTGTGTTTTCTAGTGGAG
+
CCCCCEFDGGFGGGGGGFEFGFEGGAFEGGGGGGFGFFDGFFGFGGF@CFFGGGGGGGFGFDGFE<FFGGGGEGGGG9FFFFGGFGGFGGGGGFGGFGF9@FGGGFGFGGGGGGGGGFGGFGGGGGFGF?FGGGGGGGGGGGGGGGFFAFGGFGGGGGGGGGGGGGGFGGGGGGGFFGFFG>CCFGFGFFFGGGGFGDGGBFFGFG?@FEGEFFGFGFFGFFFFBE@AB=FGFFFFFFGF6@FFFFFFFF9
@M03495:532:000000000-M42H9:1:1113:26111:9497 2:N:0:ACAGGAAA+TAGACAAT
ATATTTTGCCGTTGATAAACCAGCTAATCCTGAAAAAAAAATCAAAGCTAAAAACTACAATGCTAAGACCACGATGTGACTGCTATCAAAGTTAGATATATATGTAAATTATTCATCTGTCAAATCCTAGAATTATATCATACCTGCTCCAGCAATCACGACCTGTAATGGTTTAGTGGGTTGTTCACTGTTTCTGAAAAATGAAGATAGTTGTCCAGCTTCCAAAAAGTTTATTGTGTTTTCTAGTGGAG
+
CCCC<FGFGGEFGGFCFGGGGGGGGGGGGGGGGFCFGC@BGG@EFCGGGDGEDEFGGFEEEGGFGGGGCEEDFGGCFGGGGGGGGGGGGCCFGGGGGFGCFFDFECCFDEFFFFGGFCCF9FFGGGDGFFGGGGGGGGGGGGGGGGFFAFGGGGGFGGGGGDGEGGFFFGGE;EFFGGGFGGDDFFADDD,D=@=ECGAFFFFC9?C?F=?CC?7BCF@6*<CFFE@A>86CF6EFE6;AFFFEEFFE=E>
@M03495:532:000000000-M42H9:1:1113:11458:9500 2:N:0:ACAGGAAA+TAGACAAT
ATATTTTGCCGTTGATAAACCAGCTAATCCTGAAAAAAAAATCAAAGCTAAAAACTACAATGCTAAGACCACGATGTGACTGCTATCAAAGTTAGATATATATGTAAATTATTCATCTGTCAAATCCTAGAATTATATCATACCTGCTCCAGCAATCACGACCTGTAATGGTTTAGTGGGTTGTTCACTGTTTCTGAAAAATGAAGATAGTTGTCCAGCTTCCAAAAAGTTTATTGTGTTTTCTAGTGGAG
+
CCCCCGGGGGGGGGGGGGGGGGGGGGGGGGGGGGGGGGGGGGFGGGFGFGGGGGGGGGGGGGGGGGGGGGGGGGGFFGGGGGGGGGGGGGGGGGGGGGGGGGGFGGFFGGGGGGGGGGFGGGGFGGGGGGGGGGGGGGGGGGGFGGGGGGGGGGGGGGGGGGGEGGGFGGGGGGGFFGGGGGGGGGGFDFGGGGEDFGGGFGFGFGGGGEGGDFCCGFFGAF@AEAC5@CFGFFF>EFFFFD>EEFFFF3)
@M03495:532:000000000-M42H9:1:1113:22986:9528 2:N:0:ACAGGAAA+TAGACAAT
ATATTTTGCCGTTGATAAACCAGCTAATCCTGAAAAAAAAATCAAAGCTAAAAACTACAATGCTAAGACCACGATGTGACTGCTATCAAAGTTAGATATATATGTAAATTATTCATCTGTCAAATCCTAGAATTATATCATACCTGCTCCAGCAATCACGACCTGTAATGGTTTAGTGGGTTGTTCACTGTTTCTGAAAAATGAAGATAGTTGTCCAGCTTCCAAAAAGTTTATTGTGTTTTCTAGTGGAG
+
CCCCCGGGGGGGGGGGGGGGGGGGGGGGGGGGGGGGGGGGGGGGGFGGGGGGGGGGGGGGGGGGGGGGGGGGGGGGGFGGGGGGGFGGGGGGGGGGGGGGGGFFGGGGGGGGFGGGAEGGGGGGFGGGGGFFGGGGGGGGGGGGGGGGGGGFGGFFGFGGGGGGGGFFGCFEFGFD>9FGGGGGGGGFGGGGGGDFGGGDBGFGFGFGCAE:DFFAFACGAAFA>AC*@@AGFFFFFF>FFFFEF*9EB94
@M03495:532:000000000-M42H9:1:1113:21796:9539 2:N:0:ACAGGAAA+TAGACAAT
ATATTTTGCCGTTGATAAACCAGGGACTCAGGCTGGACCAAAGCTCACATGCTGACAGATCGGAAGAGCGTCGTGTAGGGAAAGAGTGTATTGTCTAGTGTAGATCTCGGGGGGCGCCGGATCCTTAAAAAAAAAAAAAAGAAAACCTGAGTGTTGAATAGGTTTATATTCACATTCCATAAATAATGACTAAGCTACGTGTACGGTGTGCTATCTTGAGACTCAGCTGCGTAGAAGATGACTTCCACAGT
+
CCCCCGGGGGGGGGGGGGGGGGGGGGGGGGGGGGGGGGGGGGGGGGGGGGGGGGGGGGGGGGGGGGGGGGGGGFGGGGGGGGGGGGGGGGGGGEFGGGGFF5A,,:5CED++C+*5*1*****,3,,7?CCFCFGE8/****00****22:++++2++++++++++0+++0330+*++00+++*+02*37+*+***+***)+)+)10*1(*3*1***1)*)0*0)))*)()*0))*)00**.*)-)*)(..
@M03495:532:000000000-M42H9:1:1113:3095:9554 2:N:0:ACAGGAAA+TAGACAAT
ATATTTTGCCGTTGATAAACCAGGACTCAGGCTGGACCAAAGCTCACATGCTGACAGATCGGAAGAGCGTCGTGTAGGGAAAGAGTGTATTGTCTAGTGTATATACTGTGGGCGGGCGCAGCATTAAAATACAAAAATCAGGACCTATAATACGGTGTTAGGGCTCCATACCCAGCCCTAAGCGCATCAGCCACACGTCTACATCTGTCTGACTAGCCGTTTACTCATGTATCCCACGAATATTTTGGAGC
+
CCCC@F<6EF:@@FCG99E<ECFCDFFEFAEEGF@?<@C@FGEGGFFDFGFGG,EFCA,CC:@:FGG8FEG7@C@,CFE8E@EEECEFFGGGFGGGG,,:A,6,:,,,99,@,+8:+8+++43,:,,C,,A,<,8,+,,,7,>++6,,,,,,,643++3,,,,,6+*3,,,4,43*3*,,,,,****37*,*624*****/4+,1=+++)+++++/*).1)))3+))+1)+1+:6)(0))0(*.))*((((
@M03495:532:000000000-M42H9:1:1113:25346:9570 2:N:0:ACAGGAAA+TAGACAAT
ATATTTTGCCGTTGATAAACCACCCTCCCTGTGGTCGTTATCTTGCTCCTTCTGTCGTCAACGAATTTACTAATTCCAAAGCTCACATGCTGACAGATCGGAAGAGCGTCGTGTAGGGAAAGAGTGTATTGTCTAGTGTAGATCTCGGTGGGCGCCGTGGTATTAAAAAAAAAAAAAAAATAAACGAATAACTGGGCAGCGACGTATAAACAAAGTAACAAGATTAATAAGGCTTGTCGATCGCTCGAAAG
+
CCCCCGGGGGGGGGGGGGGGGGGGGGGGGGGGGGGGGGGGGGGGGGGGGGGGGGGGGGGGGGGGGGGGGGGGGGGGGGGGGGGGGGGGGGGGGGGGGGGGGGGGGGGGGGGGGFFFGG?FGGFGFGGGGGGFEFGGGE9,9,9,,@E7CCCC6C7@E+++@;,6,@,6@==+C:CC>**4,,4=,***,/1*6++**2C*8*)*2*+*2)*3*)0***.*0))1/))/*)**)).)(**)).)(((.(.((
@M03495:532:000000000-M42H9:1:1113:17727:9572 2:N:0:ACAGGAAA+TAGACAAT
ATATTTTGCCGTTGATAAACCAGAGGACTCAGGCTGGACCAAAGCTCACATGCTGACAGATCGGAAGAGCGTCGTGTAGGGAAAGAGTGTATTGTCTAGTGTAGATCTCGGTGGTCGCCGTGTCATTAAAAAAAAAAAAAAAAACGTGATCAAGGACGCTATATACAGTAGTACGAGTAGAGAACATAATGACACTTTCAGTGAAGTCTTACATGACGCTGCTCTCTCGATCAACACACACTCACTCAACA
+
CCCCCGGGGGGGGGGGGGGGGGGGGGGGGGGGGGGGGGGGGGGGGGGGGGGGGGGGGGGGGGGGGGGGGGGGGGGGGGGGGGGGGEFCFGGGGGEECGGFF<6,5,,::EF,8CC,F+4F7+,:AE99?CEFGEEED@3++33++36*,,,7,,,,,44*1*6,2,,2,,2,6,****6,6,,*4564,+1+,*58+*1++++++++32)+5++++2)61.88++)7*)))*)))*-)*))(0(()*.(()
@M03495:532:000000000-M42H9:1:1113:26475:9588 2:N:0:ACAGGAAA+TAGACAAT
ATATTTTGCCGTTGATAAACCAGGACTCAGGCTGGACCAAAGCTCACATGCTGACAGATCGGAAGAGCGTCGTGTTGGGAAAGAGTGTATTGCCTAGTGTTGTTCTTTGCTGACATCGAAACATGAATAAAACAACCAGCATTTCTTCTTTTACTGATTTTTATTGTGACCAGTCCATTTTGGCCATCCCTAATGACCTCATGATTCTATCTTCTGCATAATCTATTTTTGTTTTTATCCCTACCTCGTAT
+
@CCCCGGGFC7BC@8@,CFFEFCECCFCF@86C,FEEA,,C<<EFG9CEEGGGGGGGED@6,BCFFECF6,@F@B,C,F<FFE@@C?F9ECF,,,,,BE5,,,,:AE,,,,,,4:,5,:4+8?5A,95@E,A,,9,++,,444,,4,,9>,4,4,4E;,CAD@,,,4,,,4,,,36D,,3,,++6,,+,0,63+,?,+3+0,+,+++++3+,?;CA++1+33;13**4+1*0;**<)4++*)*)).*)/))
@M03495:532:000000000-M42H9:1:1113:25665:9609 2:N:0:ACAGGAAA+TAGACAAT
ATATTTTGCCGTTGATAAACCAGCTAATCCTGAAAAAAAAATCAAAGCTAAAAACTACAATGCTAAGACCACGATGTGACTGCTATCAAAGTTAGATATATATGTAAATTATTCATCTGTCAAATCCTAGAATTATATCATACCTGCTCCAGCAATCACGACCTGTAATGGTTTAGTGGGTTGTTCACTGTTTCTGAAAAATGAAGATAGTTGTCCAGCTTCCAAAAAGTTTATTGTGTTTTCTAGTGGAG
+
CCCCCGGGGGGGGGGGGGGGGGGGGGGGGGGGGGGGGGGGGGGGGGFGGGGCGGGGGGGGGGGGGDCFGFFGGGGFGGGGGGGGGGGGGDGGGGGGGGGDGGGGGGGGGGGGGGGGGGFGFGGGGFGGEGGGGGGGGGGGGGEGGGGGGGGGGGGGGGGGGGGGGGGGGGGCFFFDEG8EGGGDGGGGF=FGGG:DGG8=5FFGBFGGGFGGGFDADFEGB5C>@CDFFBF+=EFFA>;CFDFFFCFE>B4
@M03495:532:000000000-M42H9:1:1113:7097:9649 2:N:0:ACAGGAAA+TAGACAAT
ATATTTTGCCGTTGATAAACCAGGATCAGGTGGACCAAAGCTCACATGCTGACAGATCGGAAGAGCGTCGTGTAGGGAAAGAGTGTATTGTCTAGTGTAGATCTCGGTGGTCGCCGTGTCATTAAAAAAAAAAAAAGAAAAAAGGTGAAAAGAGAATAGGCATAAGAATAGGATAAGCGCACAGATGTGGTATATGGCCAATAACAGGTAATGAGCAGTAAGAAACAAGAAGCGTGCTAGACGCGATACGA
+
CCCCCGGGGGGGGGGGGGGGGGGGGGGGGGGGGGGGGGGGGGGGGGGGGGGGGGGGGGGGGEEGGGGGGGGGGGFGGGGGGGGGGGGGGGCFGGGGEB@BAE,CEFG:FEB,++88++:=FD<:AFGGFGCC>=+6+@,33,+++4,,,,,,+,,,,,8,,67,,7,3@,,,,,3+,,******52,2,04=21,+4*,0)0),/;8**)++3++**01+++++)((20()*))))/.+1*))((()4(-(
@M03495:532:000000000-M42H9:1:1113:10194:9656 2:N:0:ACAGGAAA+TAGACAAT
ATATTTTGCCGTTGATAAACCAGGACTCAGGCTGGACCAAAGCTCACATGCTGACAGATCGGAAGAGCGTCGTGTAGGGAAAGAGTGTATTGTCTAGTGTAGATCTCGGTGGTCGCCGGATCATTAAAAAAAAAAAACAAAAAAAAACCACAAGAGTTGTAATAATATAAAATTCTATCTACAACGTACTAAGAGATCCTTGTGAGTCAGGGTCATCTAGTGCGATGAGTTCCAACGTTCGTGACCAAGCG
+
CCCCCGGGGGGGGGGGGGGGGGGGGGGGGGGGGGGGGGGGGGGGGGGGGGGGGGGGGGGGGGGGGGGGGGGGGGGGGGGFGGGGGGGGGGGG<FCGGGGGAA6,:<<FFCB:?5+@C==8+@45<?<FEECGD>FCF+=6,,+++5*6*,*3,,,,3,>,,,,,6,,,5,,,,,,+,22,6;,*4/****,+2*1*4*+++3+++++++)**2)/13+)++33)),,+/.+3***)()20)-)((.)(((,
@M03495:532:000000000-M42H9:1:1113:2402:9665 2:N:0:ACAGGAAA+TAGACAAT
ATATTTTGCCGTTGATAAACCAGCCGGTAGCAGAAAGTCGGCGGTTCAGTTCCGCCAGATCTTTCGATTCGTACTCATCGCCCTCTTTAAACGGCACCAGATTTTGCAGGTATTCATCGCGGATTTGTGATCCTCCAAAGCTCACATGCTGACAGATCGGAAGAGCGTCGTGTAGGGAAAGCGGGTATTGACTAGTTGTGAAAACGGAGTCCTCCGGGTCAGTACAGGAAAACAACGAGCACATGTATACG
+
CCCCCGFE?C7BC,DD<@CFGF<,DFCGCGFFCFGGC@,;@77CC+,CEEC<CC7@FGFF<,C,CF@@EA:=EG7?CC<8FBFGGGFGF?A,BCEFGGFGGCA@E,AFGAF;EDFFEF,@+>F7=?F,DADDB>FFFGFEGGFGD,=>D;D,@@=FFDDCGECCBB@@CC8EF>FFG,>=2,*/*=86,1,+,+1=,+,21,3+212*)(*0++8)))(1))3++)))8(9585)),))).(0)))/.).(
@M03495:532:000000000-M42H9:1:1113:9363:9759 2:N:0:ACAGGAAA+TAGACAAT
ATATTTTGCCGTTGATAAACCAGCTAATCCTGAAAAAAAAATCAAAGCTAAAAACTACAATGCTAAGACCACGATGTGACTGCTATCAAAGTTAGATATATATGTAAATTATTCATCTGTCAAATCCTAGAATTATATCATACCTGCTCCAGCAATCACGACCTGTAATGGTTTAGTGGGTTGTTCACTGTTTCTGAAAAATGAAGATAGTTGTCCAGCTTCCAAAAAGTTTATTGTGTTTTCTAGTGGAG
+
CCCCCGGGGGGGGGGGGGGGGGGGGGGGGGGGGGGGGGGGGGGGGGFGGGGGGGGGGGGGGGGGGGGGGGGGGGGGGGGGGGGGGGGGGGGGGGGGGGGGGGGGGGGGGGGGGGGGGGFGGGGGGGGGGGGGGGGGGGGGGGGGGGGGFGGGGGGGGGGGGGGGGGGGGGGGGGGFGGGGGGGGGGGGGGGGGGGGGGGGFFFGFGGGGEGGGFGFGFECFFFFFFFAEFFGFFFFEFGFFFFFFFFEFE4
@M03495:532:000000000-M42H9:1:1113:19108:9771 2:N:0:ACAGGAAA+TAGACAAT
ATATTTTGCCGTTGATAAACCAGAACCATCCAAAGCTCACATGCTGACAGATCGGAAGAGCGTCGTGTAGGGAAAGAGTGTATTGTCTAGTGTAGATCGCGGTGGTCGGCGGGTCATTAAAAAAAAAAAAAAAATAAAGAAAAGTACTTAGGATACGAGTGTATAACAAGTAAAAACGCTAGTACAGTGATACGGAACTACTAGACATCTCCGCGAGCAATCACATATGATGTACATTCTGTAGGTCGTAA
+
CCCCCGGGGGGGGGGGGGGGGGGGGGGGGGGGGGGGGGGGGGGGGGGGGGGGGGGGGGGGGGGGGGEFFGGGFGGFFDGGGGFGGEFCGFGGC9@,,,6,@@@>FB,+++8++84A8C<?AFGGGGGGG@+***,,32,6,2,57,,,,,6,,,,7*6**6,,,,,5,,*+++12**21***++++++,++++****2+*/+*0**0*2-*+))))/)(**)00*))**-**/***)****)1)).*((((
@M03495:532:000000000-M42H9:1:1113:16644:9778 2:N:0:ACAGGAAA+TAGACAAT
ATATTTTGCCGTTGATAAACCAGCTAATCCTGAAAAAAAAATCAAAGCTAAAAACTACAATGCTAAGACCACGATGTGACTGCTATCAAAGTTAGATATATATGTAAATTATTCATCTGTCAAATCCTAGAATTATATCATACCTGCTCCAGCAATCACGACCTGTAATGGTTTAGTGGGTTGTTCACTGTTTCTGAAAAATGAAGATAGTTGTCCAGCTTCCAAAAAGTTTATTGTGTTTTCTAGTGGAG
+
CCCCCGGGGGGGGGGGGGGGGGGGGGGGGGGGGGGGGGGGGGGGGGFGGGGGGGGGGGGGGGGGGGGGGGGGGGGGGGGGGGGGGGGGGGGGGGGGGGGGGGGGGGGGGGGGGGGGGFDFGGGGGGGGGGGGGGGGGGGGGGGGGGGGGGGGGGGGGGGGGGGGGGGFFGFGGGGGGGGGGGGGGGGGGGGGGGGGGGGGFGFFFGGGGAGCFFGFFFFGFBFFAE9FAFFGFFFFFFFFFDF=E4BEFF9
@M03495:532:000000000-M42H9:1:1113:2589:9807 2:N:0:ACAGGAAA+TAGACAAT
ATATTTTGCCGTTGATAAACCAGCTAATCCTGAAAAAAAAATCAAAGCTAAAAACTACAATGCTAAGACCACGATGTGACTGCTATCAAAGTTAGATATATATGTAAATTATTCATCTGTCAAATCCTAGAATTATATCATACCTGCTCCAGCAATCACGACCTGTAATGGTTTAGTGGGTTGTTCACTGTTTCTGAAAAATGAAGATAGTTGTCCAGCTTCCAAAAAGTTTATTGTGTTTTCTAGTGGAG
+
CCCCCGGCGGGGGGGGGGGGGGGGGGGGGGGGGGGGGGGGGGGGGFFGGGG9EFGFGGGGGGGGGFGFGGG@CGGFGGGGGGGGGFFGGGGGGGGGGGGDFGGEFDGGGGGGDFGFFGGGGGGGFGGGGGGGGGGGGGGGGGFGCFFFFGGGFGGGGGGGGEGGCFGGGGGFGFFCFGGGGGGGFGGG9DFGFGFCFCGCBGFGF?CGGFGFGFGFGFBGFFFFF@@??CFGFFF>EFCFF@FEFFFFBB=
@M03495:532:000000000-M42H9:1:1113:4180:9827 2:N:0:ACAGGAAA+TAGACAAT
ATATTTTGCCGTTGATAAACCAGCTAATCCTGAAAAAAAAATCAAAGCTAAAAACTACAATGCTAAGACCACGATGTGACTGCTATCAAAGTTAGATATATATGTAAATTATTCATCTGTCAAATCCTAGAATTATATCATACCTGCTCCAGCAATCACGACCTGTAATGGTTTAGTGGGTTGTTCACTGTTTCTGAAAAATGAAGATAGTTGTCCAGCTTCCAAAAAGTTTATTGTGTTTTCTAGTGGAG
+
CCCCCGGGGGGGGGGGGGGGGGGGGGGGGGGGGGGGGGGGGGFGGFFFGGGGGGGGGGGGFGGGGGFGA@EGGGE@FAFCFFGGG<FGGGGGGGGFGCFFAC,AFFGGGGGGGGGF9CAA,CFGGGGGGGGGGGGCEEFGGGGGFGGF9EFGGGGGF=EEGECB8EGGFFGGFFEDE=BDEECGGGFD99EGFFAFFFGGFGFGFGGGGFGGGFGFGFEFFFFFFFFFFFFGFFFFFFFFFDAE4AC4-1)
@M03495:532:000000000-M42H9:1:1113:23202:9915 2:N:0:ACAGGAAA+TAGACAAT
ATATTTTGCCGTTGATAAACCAAAGCTCACATGCTGACAGATCGGAAGAGCGTCGTGTAGGGAAAGAGTGTATTGTCTAGTGTAAATCTCGGTGGTCGCCGTATCTTTACAAAAAAAAAAAATACAAATCAGTGTGCGCGGCTGTCACTGCCCCAAGACCAACGCAATACCCCTTTTTGGCATGGTCCACACACATTGTGACAGCACTTTGTCAAACCTCGGTGTACACGCGTCTCTCACTCTAATACTGA
+
CCCCCGGGGGGEGGGGGGGGFGGGGGGGGGCFCFGGGGFGGCGGGGGCGGGEFCG:CFFGGGGGFFCGGFGGFGGCE@EFF<C,,<,6,CE7@@+,,8+478?F,,,C,,99,A,@=@6++@,,,C,,,,,,,3C,,+8++8+><,,8,,,36+4+3,,,,,3**5**2,2,**6*,4**2,,2:F,*7*,*****++12+4++;0;**)++3+++*2(0)))))/)+1()))0).)/**1)*.660:)))
@M03495:532:000000000-M42H9:1:1113:22019:9923 2:N:0:ACAGGAAA+TAGACAAT
ATATTTTGCCGTTGATAAACCACCCTCCCTGTGGTCGTTATCCGAATTTACTAATTCCAAAGCTCACATGCTGACAGATCGGAAGAGCGTCGTGTAGGGAAAGAGTGTATTGTCTAGTGTAGATTTTGGTGGTCGCAGGATTATGTAAAAAAAAAAAAACAGATCCCATGCGTGAACCTAGTACGTGCCTCACTGTATATATCACTAGTACTATAGCACTCACATTCCTACATCAACTGTTGTTAGCGTGT
+
CCCCCGGGGG>FGGGGGGGGGGG;CFGEG8CFFGGGGGGGGGGGG@CFFCFGGFGGGGGGGDCFFGGFGGGCCCGCEFFFFGGFGGGGDEGEGGF<FF7FEFGFGFDF9<ECFFEFDF,5,?,,,9,5+:=+4,6++++45,,=4@E@9,84@++++++8,43,,E,3,,,****05C7,,,,2*,4*62,*,2,+5=,++,14+2=2+*+,4+++++*2/)0)+.)++1668++/(1*1+))().+((((
@M03495:532:000000000-M42H9:1:1113:9802:9987 2:N:0:ACAGGAAA+TAGACAAT
ATATTTTGCCGTTGATAAACCAGCTAATCCTGAAAAAAAAAATCAAAGCTAAAAACTACAATGCTAAGACCACGATGTGACTGCTATCAAAGTTAGATATATATGTAAATTATTCATCTGTCAAATCCTAGAATTATATCATACCTGCTCCAGCAATCACGACCTGTAATGGTTTAGTGGGTTGTTCACTGTTTCTGAAAAATGAAGATAGTTGTCCAGCTTCCAAAAAGTTTATTGTGTTTTCTAGTGGA
+
@CCCCGFCFGGGG7FGGFGEFEEFGFGGGGGGCGFGGDCGGGGGGGCFEFGGGGCEFGGGGGEGGGCDDCFGGGGFFFFEGGGGF<FFFFGGGFGGGGGFCE<CFFGGGG9FGGGGFGGGGCGGGGGGCF9EEEDFGFFGGGGGCD9FFGFG8DFGGGGGGGGGGGGFACEGGGEGGG,8DEGGEGGGDFFGFGCCEFD7A,AEFCCFFEGGGFGFGFFGFFFFFE;F>A9FFFFFEFFFFFA?CCA<*97
@M03495:532:000000000-M42H9:1:1113:19702:10030 2:N:0:ACAGGAAA+TAGACATT
ATATTTTGCCGTTGATAAACCAAAGCTCACATGCTGACAGATCGGAAGAGCGTCGTGTAGGGAAAGAGTGTAATGTCTAGTGTAGATCTCGGTGGTCGCCGGATCATTTAAAAAAAAAAAAGAAAAAATAATAATCATGCGATGGAGTACCAAATCAAATAGTAAGTATTACCATAGATATCTAATTATTCTTCACTTACAAATCAATAGCATAGTGAATCTACATCTCATTCGAGTGTCTCAGTCATCGG
+
CCCCCGGGGGGGGGGGGGGGGGGGGGGGGGGGGGGGGGGGGGGGGGGGGGGGGGGGGGGGGGGGGGGGGGGGGGGCFFFGGGAD<FFFGGGGEG>?,>+,>++@>E<F,ABAEFGGCG:+@6+,,,,8,5,,93=@A,,,3++3+,,8,,,8,,3,,,5,73,7,3,,,,,,,5,*,7,,,,,+,,,+,+25,+,*22,+0,*5**21=48,4+*=++*++41+4**++*+++3+8))++3)3)11+))(,
@M03495:532:000000000-M42H9:1:1113:16302:10086 2:N:0:ACAGGAAA+TAGACAAT
ATATTTTGCCGTTGATAAACCAGCTAATCCTGAAAAAAAAATCAAAGCTAAAAACTACAATGCTAAGACCACGATGTGACTGCTATCAAAGTTAGATATATATGTAAATTATTCATCTGTCAAATCCTAGAATTATATCATACCTGCTCCAGCAATCACGACCTGTAATGGTTTAGTGGGTTGTTCACTGTTTCTGAAAAATGAAGATAGTTGTCCAGCTTCCAAAAAGTTTATTGTGTTTTCTAGTGGAG
+
CCCCCGGGGGGGGGGGGGGGGGGGGGGGGGGGGGGGGGGGGGGGGGGGGGGGGGGGGGGGGGGGGFFGGGFGGGGGGGGGGGGGGGGGCGGFGGFGGGGGGGGGGGGGGGGGGGGGGGFGGGGGGFGGGDGGGGGGGGGGGGGGGGFGFGGGGGGGGGGGGGGGGGFFGGGGGGGFDEEGGGGDGGGGGGGGGGGGGGGGFGFGFFFGGFGCCFFFGFFGFFFFFFFFFFFGFFFFFFCFFDFFEFFF=E)
@M03495:532:000000000-M42H9:1:1113:12537:10139 2:N:0:ACAGGAAA+TAGACAAT
ATATTTTGCCGTTGATAAACCAGTCAGGAGTCCAAAGCTCACATGCTGACAGATCGGAAGAGCGTCGTGTAGGGAAAGAGTGTATTGTCTAGTGTAGATCTCGGGGGGCGCCGTAGCATTAAAAAAAAAAAAAAAGAGATAAACGAAGAGGTGGAGAACGCATAAAAGCGAAAAGAAGAAGGGAAAAGAAGGAGAACAGGCAGGATGCTACACGAATGTGGCTACCGTAGCAGAACTGGTAGAAGTAGATA
+
CCCCCGGGGGGGGGGGGGGGGGGGGGGGGGGGGGGGGGGGGGGGGGGGGGGGGGGGGGGGGGGGGGGFGGGGGGGGGGGGGGGGGGGCFFGGGFE<@?9??,,A+4=++@<*>**5*2@DA;@CFFGGGGGC=:**/**+0+++***1***2*/**+*+2;8**++++1****2+**3+30***/**9**0*****3*2*)*)*)0*22.*+*)/)/)-2/))*),())-)*/.)).*016:*)).*))))
@M03495:532:000000000-M42H9:1:1113:19148:10173 2:N:0:ACAGGAAA+TAGACAAT
ATATTTTGCCGTTGATAAACCACCCTCCCTGTGGTCGTTATCTTGCTCCTTCTGTCGTCAACGAATTTACTAATTCCAAAGCTCACATGCTGACAGATCGGAAGAGCGTCGTGTAGGGAAAGAGTGTATTGTCTAGTGTAGATCTCGGTGGGCGCCGGAGAATTAAAAAAAAAAAAAAAGAGAAGATCAAGGTAAAGAGCGTAATAAAATTAATAATAGTAAACTTACAAATAGGATCTAACTGTGATAGA
+
CCCCCGGGGGGGGGGGGGGGGGGGGGGGGGGGGGGGGGGGGGGGGGGGGGGGGGGGGGGGGGGGGGGGGGGGGGGFGGGGGGGGGGGGGGGGGGGGGGGGGGGGGGGGGGGGGGGGGGFGGGGGFGGGGGFCFGGGF9E,,,,,4,A@CCE++++46+8++,,3,,@DCGGDD>57>:1**,2;5,,+2*1*++++++**)*0*)+3+1)0+++3+1+)+++11+).++)****)*))***-1))-*-).)
@M03495:532:000000000-M42H9:1:1113:2728:10180 2:N:0:ACAGGAAA+TAGACAAT
ATATTTTGCCGTTGATAAACCAGTCAGGAGTCCAAAGCTCACATGCTGACAGATCGGAAGAGCGTCGTGTAGGGAAAGAGTGTATTGTCTAGTGTAGATCTCGGGCGTCGCCGGGTTATAAAAAAAAAAAAAATGACATATCTGAGACGCTAGCCAGTCAGGTACAAGTCTACACCGGTACTTGATGCAATGGATTTAAAAGCTGGCATGCCGACCAGGCATAGCGACCACTACGCACAGTAACACCGTAG
+
CCCCCGGGGGGGGGGGGGGGGGGGGGGGGGGGGGDFGGGGGGGGGGGGGGGGGGGGGFGGGGGF@FF@FFGGGGGGGGGGGEGGGFGFDFGGFF<66,65,,64++84++=++++4+4,,9,::@FGCG7+++,,,88@97,,,8,,,+***43@,,,757,5,,,5,,,,,,,63**4**,6:,,,+,+,2,0+00+++++29421**(2+))))2)(9)))//,())()*0)))()1)*)*-)()(,((
@M03495:532:000000000-M42H9:1:1113:14229:10200 2:N:0:ACAGGAAA+TAGACAAT
ATATTTTGCCGTTGATAAACCAGCTAATCCTGAAAAAAAAATCAAAGCTAAAAACTACAATGCTAAGACCACGATGTGACTGCTATCAAAGTTAGATATATATGTAAATTATTCATCTGTCAAATCCTAGAATTATATCATACCTGCTCCAGCAATCACGACCTGTAATGGTTTAGTGGGTTGTTCACTGTTTCTGAAAAATGAAGATAGTTGTCCAGCTTCCAAAAAGTTTATTGTGTTTTCTAGTGGAG
+
CCCCCGGGGGGGGGGGGGGGGGGGGGGGGGGGGGGGGGGGGGGGGGGGGGGGGGGGGGGGDGGGGGGGGGGGGGGGGGGGGGGGGGGGGGGGGGGGGGGGGGGGGGGGGGGGGGGGGGFGGGGGGGGGFFGGGGGGGGGGGGGGGGGGGGGGGGGGGGGGGGGDGDFCFGGGGEFFGGGGGGGGGGGGGGGGGGGGGGGGFF?FFGGGGFGGGFGFGF@DAFFFFEDFDEFGFFFFF>CFFFFFFFA6>E)
@M03495:532:000000000-M42H9:1:1113:19747:10274 2:N:0:ACAGGAAA+TAGACAAT
ATATTTTGCCGTTGATAAACCAAAGCTCACATGCTGACAGATCGGAAGAGCGTCGTGTAGGGAAAGAGTGTATTGTCTAGTGTAGAGCTCGGCGGTGGCCTTATCATTAAAAAAAAAAAAAGAACAAAAAAACGAATCAGCGAACTTTAATAGAACTGTGAAAAAAAACCACAAAACGAGCCTCACGACATTTAGTCACCGCCATCATCATCATAACGAGAACACAACCGATGACACCTCTCGTACAATTA
+
CCCCCGGGGGGGGGGGGGGGGGGGGGGGGGGGGGGGGGFGDCFGGEFFGGGGFGD@FGGGGEEFGGCGGGFGGGGCF<EFFECE@9,,9C@F,=@++7,,,,5,C??E9<,4C:@7+8833+:F8F,,3+++5+++,4>,,35:*3,,3,33,,,7>,22,2,,,1/*6*6*,4:****2*8C*<*3*4)*3+13+52+*.*0*)*2*:<*0***1*)-))))).(-)0(09)***)0*)*()((-)-)).
@M03495:532:000000000-M42H9:1:1113:8003:10336 2:N:0:ACAGGAAA+TAGACAAT
ATATTTTGCCGTTGATAAACCACCCTCCCTGTGGTCGTTATCTTGCTCCTTCTGTCGTCAACGAATTTACTAATTCCAAAGCTCACATGCTGACAGATCGGAAGAGCGTCGTGTAGGGAAAGAGTGTATTGTCTAGTGTAGATCTCGGTGGTCGCCGGATCATTAAAAAAAAAAAAAACATGATTATGGTAGTATCAACGCAACAAAAAAAAAACCACATATGCAGTAGAAATATAGCTAGTCGTAGAACC
+
CCCCCGGGGGGGGGGGGGGGGGGGGGGGGGGGGGGGGGGGGGGGGGGGGGGGGGGGGGGGGGGGGGGGGGGGGGGGGGGGGGGGGGGGGGGGGGGGGGGGGGGGGGGG=FFGGGGGGGGGGGGGGGGGCGGGGGGGGGG9B==,@=EC>+>4,@77@++6@DAD,6@DFEGEEC5?B7*4,,2+,>;+,41+4+,1,1,*)*)1)/**/(2*1)*)*),*****1))**)******)*2/*5*(-3)()),
@M03495:532:000000000-M42H9:1:1113:8943:10350 2:N:0:ACAGGAAA+TAGACAAT
ATATTTTGCCGTTGATAAACCACCCTCCCTGTGGTCGTTATCTTGCTCCTTCTGTCGTCAACAATTTACTAATTCCAAAGCTCACATGCTGACAGATCGGAAGAGCGTCGTGTAGGGAAAGAGTGTATTGTCTAGTGTAGATCTCGGTGGTCGGCGGTGCAATAAAAAAAAAAAAAATAAAAGAAAGAAAGAACAAGGGATCAACAAAATAACACGAGCTGTTGATAATAACGAAACTACAGAACATCGTA
+
CCCCCGGGGGGGGGGGGGGGGGGGGGGGGGGGGGGGGGGGGGGGGGGGGGGGGGGGGGGGGGGGGGGGGGGGGGGGGGGGGGGGGGGGGGGGGGGGGGGGGGCFGGGGGGFEFGGGFGGGGGGFGGGGGGCFEGGGE,9,?,@,94A4+@+,6+6C66++,,38,@,,@E6BC**;*,7,,>4*,,,*,01*,*,**/**)*)0)****.+3***./)())****))*/)**..0)(1*0))*.((1)(,.
@M03495:532:000000000-M42H9:1:1113:27039:10360 2:N:0:ACAGGAAA+TAGACAAT
ATATTTTGCCGTTGATAAACCAGCTAATCCTGAAAAAAAAATCAAAGCTAAAAACTACAATGCTAAGACCACGATGTGACTGCTATCAAAGTTAGATATATATGTAAATTATTCATCTGTCAAATCCTAGAATTATATCATACCTGCTCCAGCAATCACGACCTGTAATGGTTTAGTGGGTTGTTCACTGTTTCTGAAAAATGAAGATAGTTGTCCAGCTTCCAAAAAGTTTATTGTGTTTTCTAGTGGAG
+
CCCCCGGGGGEGGGGGGGGGGGGGGGGGGGGGGFGGFGGGGGGFGFAFGGGGFFGGGFGFGGGGGGGFGGGGGGGCGGGGGGGGGGGGGGGGGGGGGFFGGGGGGGGGGGGGGGFCFFGGGGGGFGGGGFGGGGGGGGCEGGGEGGGGGGGGGGGGGGGGDGGEGGGGGFGGGGGGGD8DGGG>CCDFF7DFFGGGGGGGF8FCDFGGGCG7C+<1<ACF:FFFFE5<5CFGFFFFAADF?:>;A4=69E@
@M03495:532:000000000-M42H9:1:1113:20861:10361 2:N:0:ACAGGAAA+TAGACAAT
ATATTTTGCCGTTGATAAACCAGCTAATCCTGAAAAAAAAATCAAAGCTAAAAACTACAATGCTAAGACCACGATGTGACTGCTATCAAAGTTAGATATATATGTAAATTATTCATCTGTCAAATCCTAGAATTATATCATACCTGCTCCAGCAATCACGACCTGTAATGGTTTAGTGGGTTGTTCACTGTTTCTGAAAAATGAAGATAGTTGTCCAGCTTCCAAAAAGTTTATTGTGTTTTCTAGTGGAG
+
CCCCCGGGGGGGGGGGGGGGGGGGGGGGGGGGGGGGGGGGGGGGGGGGGGGGGGGFGCFGGGGGGGGGGGFGGGGFGDFGGGGGGGGGGGGGGGGGGGGGFGGGGGGGGGGGGGGGGGGGGGFGGGGGGFGGGGGGGGGGGGGGGGGGFFGGGGGGGFGGGGGDGGGGGGGEEFFFGGGFGGEGGGGGGDGGGGGGGGDFFGFGFGGCFEFGGFG@CFEFAF?F>8CFFEFGFFFAEFCFABFFEFFFDF)
@M03495:532:000000000-M42H9:1:1113:24207:10366 2:N:0:ACAGGAAA+TAGACAAT
ATATTTTGCCGTTGATAAACCAGCTAATCCTGAAAAAAAAATCAAAGCTAAAAACTACAATGCTAAGACCACGATGTGACTGCTATCAAAGTTAGATATATATGTAAATTATTCATCTGTCAAATCCTAGAATTATATCATACCTGCTCCAGCAATCACGACCTGTAATGGTTTAGTGGGTTGTTCACTGTTTCTGAAAAATGAAGATAGTTGTCCAGCTTCCAAAAAGTTTATTTTGTTTTCTAGTGGAG
+
CCCCCGGDCFGGGGGGGGGGGGGGGGGGGGGGGGGGGGGGGGGFG<C@FGGDGGGGGDFGGGGFGGGFGGGGGGGGGGGGGGGFGFEGGDF<FFFGGGGFAFFFFGGGGGGGGGGFDAFGFG<FEGCFFFEGGGGGGFGGGGGGGGGG9FF8DFGFDFFEGGG7DEGDDCCFFFG+>EDFE>CCECEFF@EDBFGGGG8DFFF8++=D?CGGGFFFGF<F5CFCA;CFFFFGFFF+;FG>ADA=8AAE=E)
@M03495:532:000000000-M42H9:1:1113:4048:10366 2:N:0:ACAGGAAA+TAGACAAT
ATATTTTGCCGTTGATAAACCACCCTCCCTGTGGTCGTTATCTTGCTCCTTCTGTCGTTAATTCCAAAGCTCACATGCTGACAGATCGGAAGAGCGTCGTGTAGGGAAAGAGTGTATTGTCTAGTGTTGATCTCGGTGGTGGGCGGGACACTGAAAAAAAAAAATAACTCCACCATGACTGCCACGCCTAGAAGAAGAATCAAACATTCTGACCAGAGAGGACACAACAACGGACTAAGTTGACGACATAT
+
CCCCCGGGGGGGFGGGFGGGGGGGGFGGGGGGGGFGGGGGFFFGGFFGGGGGGGGGGGGGGGGGGGGGGGGGGGGGGGGGGGGGDFGGGGGGGGFGFGGFGDGFGG<DFFCE?FB9EEF?FGFEG?5,,9,,,4,A+8=4+++:44@+++,6,33,93C+>*5*6,5,5,6,,4,*6,,=,4,8<8*1,*50+++*+*+0+3*+*1;7:5+++)0)*)(/)));)(())())))))(0*1*)*,-()(-))
@M03495:532:000000000-M42H9:1:1113:9294:10481 2:N:0:ACAGGAAA+TAGACAAT
ATATTTTGCCGTTGATAAACCAGTCTCCAAAGCTCACATGCTGACAGATCGGAAGAGCGTCGTGTAGGGAAAGAGTGTATTGTCTAGTGTAGATACCCGTTGTCGCCGGATTCTTACAATAAAAAAAAAAATCCGATCACCCCAACGCCACAACAGACGCCCAGCTCAGAACCCGTGGCTGGTGGTACCACCAGGACTATGACGAACAATAGATAGCGTCGCTCGACACGCGTATAGCCCTGTGCTGTGTA
+
CCCCCGGFFGGGGEGGGGGFGGGGGGGGGFEFGEFGFGFFGGFGG<F8@AFGE7:FGFGEEGEGGGFDEEFEFGEECFGCFGFEFDGFGGCC9@,,@@F@,48,4:,4+44,B,<C,C5,CAFC,B4=BF::6,3+88+,,8++8B>:>++,,+,54@++*3*3,,,7@,,,615***1,**22*=,+,:1*,1***2011++*0)//74:+2++++)(*)0)))(,))-5))))))127)())..*.(.)
@M03495:532:000000000-M42H9:1:1113:19098:10482 2:N:0:ACAGGAAA+TAGACAAT
ATATTTTGCCGTTGATAAACCACCCTCCCTGTGGTCGTTATCTTGCTCCTTCTGTCGTCAACGAATTTACTAATTCCAAAGCTCACATGCTGACAGATCGGAAGAGCGTCGTGTAGGGAAAGAGTGTATTGTCTAGTGTAGGGCTCGGTGGTCGCCGGAACATTAAAAAAAAAAAACTGTATATCGGTAGCGGTGCATAGTATGAATCATTGATGACTCTGAATCAAACACGTTATTGGAGAAAAGTGAGA
+
CCCCCGGCGGGGGGGGGGGGGGGGGGGGGGGGDGFFGGGFFGGGGGFGGGGGGGGGGGGGGGGGFGGGGGGGCGGFGGGAFGGGGGGGGGGGGGGFFFGDEFFGGGGGGGFFEGGFFGDFGGGGCGGFGGFGG=EGG9,,9,+9,9>FEEEE9E4+3+8++3,8E9=>@EEEG8***,,2,,2+54*9:*,)*2*),+,2++++++++;)1++++1*36+++++1.)+*,;*.))))/**.(),38*-)))
@M03495:532:000000000-M42H9:1:1113:9802:10514 2:N:0:ACAGGAAA+TAGACAAT
ATATTTTGCCGTTGATAAACCAGCTAATCCTGAAAAAAAAATCAAAGCTAAAAACTACAATGCTAAGACCACGATGTGACTGCTATCAAAGTTAGATATATATGTAAATTATTCATCTGTCAAATCCTAGAATTATATCATACCTGCTCCAGCAATCACGACCTGTAATGGTTTAGTGGGTTGTTCACTGTTTCTGAAAAATGAAGATAGTTGTCCAGCTTCCAAAAAGTTTATTGTGTTTTCTAGTGGAG
+
CCCCCGGGGGGGGGGGGGGGGGGGGGGGGGGGGGGGGGGGGGGGGGGGGFGGGGGGGGGGGGGGGGGGGGGGGGGGGGGFGGGGGGGGGGGGGGGGGGGGGGGGGGGGFGGGGGGFGGGGGFGGGGGGGEGGGGGGGGGGGGGGGGGFGGGGGGGFGGGGGGGGGGGFGGGGFGGGGGEGGEGGGGGGGGFGGGGGFGGGFGFGFG7@FAGGGFGFGFFGFFFFF@DFFEFGFFFFFFFFFB:AECA*7>)
@M03495:532:000000000-M42H9:1:1113:19229:10530 2:N:0:ACAGGAAA+TAGACAAT
ATATTTTGCCGTTGATAAACCAGAGGACTCAGGCTGGACCAAAGCTCACATGCTGACAGATCGGAAGAGCGTCGTGTAGGGAAAGAGTGTATTGTCTAGTGTAGATCTCGGGGGTGGCGGTATCATTAAAAAAAAAAAAAACACGACACACAATAGTCCCAAACAGCAACAAACGTAGAAGTCGTACTACTAACCGCAACCATAAATGTACACACATACACGCACGGCTAACTGTCACACACCTATGCATT
+
CCCCCGGGGGGGGGGGGGGGGGGGGGGGGGGGGGGGGGGGGGGGGGGGGGGGGGGGGGGGGFGGGGGGGGGGGGEGGGFGGFGGGFGFGFGGGGCFEDGGE:695,,:,4,++>@F78+844+,,7,?A@FF:F7FE7+*5*,6*1111,*1*,2,,4,6<,,1,,,,6*******3**25+2*/***,+1++*3)*)*))/*+02*2*)2+0*1)2*.2))0)8(,))(/***/0.**))(),.-*.).)
@M03495:532:000000000-M42H9:1:1113:8466:10535 2:N:0:ACAGGAAA+TAGACAAT
ATATTTTACCGTTGATAAACCAGGGACTCAGGCTGGACCAAAGCTCACATGCTAACAGATCGGAAGAGCGTAGTGTAGGGAAAGAGTGTATTGACTAGAGTAGATCTCAGTGGGTCACAGATGAATAGAAAAAAAAAGGAAATGGCACTAAGGGTCTGCAGTCATAGGCAGGTTATACGGACGAGGATGATTAGGATGTTGAGCGAAAAACAAATGAAGAGACCCAGTGGGGCGAGCAGACACTGCACGCA
+
CCCCCC--=E@FGGGAEDCC<FGGGDFFFFA8E,ECCA<DFEC8F<C@CF<CF,CFFF<EE@:6BF@E,C7,@8:CFF9FC,CFCC@F,C,9F,C<?,,,,,,,,,,:,:<9,,@,=,,94,,,,:,,,5,,4+4@+++,,,,,,,,,4,8,@,,8,3,,6,3,3,,8838+3,7=9,,183@+++@;F*,+,3,+,;3+1,0,*****-*,4)+++1*+))))/82//()))00)6)2))()),)9(((,
@M03495:532:000000000-M42H9:1:1113:7237:10536 2:N:0:ACAGGAAA+TAGACAAT
ATATTTTGCCGTTGATAAACCAGGACTCAGGCTGGACCAAAGCTCACATGCTGACAGATCGGAAGAGCGTCGTGTAGGGAAAGAGTGTATTGTCTAGTGTAGATCTCGGTGGTCGCCGTGTCATTAAAAAAAAAAAAAATGAAATAATATGCTGAATGTCTACACTAGCTAAGAAAAGAAAACAAAGTATAGTTGGGAGCAATTGACACAGAGTCAGTGACTCTGTAAGTACACTTACTATAGCGTGTAGG
+
CCCCCGGGGGGGGGGGGGGGGGGGGGGGGGGGGGGGGGGGGGGGGGGGGGGGGGGGGGGGGGGGGGGGGGGEFGGGGGGGFGGFGGGGGGGGCFFGGGA<B??,ACFFFFF:B5=7=+8+49EFE,,AFFCGGGFGE+6,,,,9,,,,638,@,,,,,53,,,,,,,,,3,733,*3,*43,,*1,,+,+5+,5,****)),*,/+2+*(*,2+*1++)++++++))++)+++1++)+++1)+)((),())
@M03495:532:000000000-M42H9:1:1113:18130:10549 2:N:0:ACAGGAAA+TAGACAAT
ATATTTTGCCGTTGATAAACCAGGGACTCAGGCTGGACCAAAGCTCACATGCTGACAGATCGGAAGAGCGTCGTGTAGGGAAAGAGTGTATTGTCTAGTGTAGATCTCGGGGGTCGCCGTAGCATTAAAAAAAAAAAAAAAACAGAGCAGAATGTGCGATGAACAATCGGAAATTGATACGTAACTACATCTGATATGACATAGCAACAACTAGATACTCGTATTGTGCCCGTCCGACTATAACATAAGAA
+
CCCCCGGGGGGGGGGGGGGGGGGGGGGGGGGGGGGGGGGGGGGGGGGGGGGGGGGGGGGGGGGGGGGGGGGGGCGGGGGGFGGGGGGGGGGGG?FDFFEFF,99:C,:,D++8+88+@++44+,,CBBEFACFEFGE+55***,,6,6,,,2,,2,,*66*,,,2,,6*4:;*+,+2+,+*++**++*,++1++1+++++*+/0)215*(*+******-*)))0)))**))*.)))(.))/.*-))*).)-
@M03495:532:000000000-M42H9:1:1113:6078:10553 2:N:0:ACAGGAAA+TAGACAAT
ATATTTTGCCGTTGATAAACCACCCTCCCTGTGGTCGTTATCTTGCTCCTTCTGTCGTCAACGAATTTACTAATTCCAAAGCTCACATGCTGACAGATCGGAAGAGCGTCGTGTAGGGAAAGAGTGTATTGTCTAGTGTAGATATCGGTGGTCGCCGTGTCAGTAAAAAAAAAAAAAAATAAAACAAAAATGAGTATACAATAAAAACAAAAGGATATAGGGAACATCAGTAATATAAACATGGATATCCA
+
CCCCCGGGGGGGGGGGGGGGGGGGGGGGGGGGGGGGGGGGGGGGGGGGGGGGGGGGGGGGGGGGGGGGGGGGGGGGGGGGGGGGGGGGGGGGGGGGGGGGGGGGGGGGGGDGGFFFGDFFGGFGGGGGFGGFD9FFFF,,9@@,,9@:=BE+,+++>++6@;,CE;:=E?>C8:3;:**,62,=95,/,*0*,+,+,1,+*4+,1+2**(***)**2+)++);)),)//.+1++++)++*/)),.)*).))
@M03495:532:000000000-M42H9:1:1113:22757:10602 2:N:0:ACAGGAAA+TAGACAAT
ATATTTTGCCGTTGATAAACCACCCTCCCTGTGGTCGTTATCTTGCTCCTTCTGTCGTCAACGAATTTACTAATTCCAAAGCTCACATGCTGACAGATCGGAAGAGCGTCGTGTAGGGAAAGAGTGTATTGTCTAGTGTAGATCTCGGTGGTCGGCGGAGCATTAAAAAAAAAAAAAAAAAAGAAAATGATTATGTAGGATAAGGATCTATGACATATGTGTCAATAACAATGTGAAGCTATGCGCGTATT
+
CCCCCGGGGGGGGGGGGGGGGGGGGGGGGGGGGGGGGGGGGGGGGGGGGGGGGGGGGGGGGGGGGGGGGGGGGGGGGGGGGGGGFGGGGGGGGGGGGFGGGGGGGAAFGGEGEDEDFEEEA<=FFGGGGGFEBBFFGEA,5C,,,94?@>+8,+++6+++3+783,73,@EEE8B4****33**3**123++++131++*1+;2****0)2<**0***)0*1***.-*1)*2*/**)0*)*)*)(()-,((
@M03495:532:000000000-M42H9:1:1113:14955:10610 2:N:0:ACAGGAAA+TAGACAAT
ATATTTTGCCGTTGATAAACCACCCTCCCTGTGGTCGTTATCTTGCTCCTTCTGTCGTCAAACGAATTTACTAATTCCAAAGCTCACATGCTGACAGATCGGAAGAGCGTCGTGTAGGGAAAGAGTGTATTGTCTAGTGTAGATCTCGGTGGTCGCCGTATCATTAAAAAAAAAAAAAGAAAAAATAAAGATATACTACCTTTGATATACAAGAGAGATCCACTCACACTTATGTAAACCTCTGTAATTGG
+
CCCCCGGGGGGGGGGGGGGGGGGGGGGGGGGGGGGGGGGGGGGGGGGGGGGGGGGGGGGGGGGGGGGGGGGGGGGGGGGGGGGGGGGGGGGGGGGGGGGGGGGGGGGGGCFFEGGGGGGGGGGGGGGGGFGGEFFFGGGFC;BF@>FFCCCC@,++64>+,@DG,@D;@=CEGC@C5E6*,52*4,,+,+,*,11+1+,**,+,+412+04,*/*)2.)*0*/+.,(0)(++++++)++)2,*)))+)))(
@M03495:532:000000000-M42H9:1:1113:4057:10634 2:N:0:ACAGGAAA+TAGACAAT
ATATTTTGCCGTTGATAAACCAGCTAATCCTGAAAAAAAAATCAAAGCTAAAAACTACAATGCTAAGACCACGATGTGACTGCTATCAAAGTTAGATATATATGTAAATTATTCATCTGTCAAATCCTAGAATTATATCATACCTGCTCCAGCAATCACGACCTGTAATGGTTTAGTGGGTTGTTCACTGTTTCTGAAAAATGAAGATAGTTGTCCAGCTTCCAAAAAGTTTATTGTGTTTTCTAGTGGAG
+
@CCCCGGGGGGGGGGGGGGGGGGFGGFGGFFGFGGGGGGGGFEAFEFGFGGGGGGGGGGGGGGGDFGGGGGGGGGGGGGGGGGGGGGGGF,CFGGGGGGGGGGCFGGGGGGGGGGGFGGGGGGGGGGGGGGGGGGGGGGGGGGGGGFFCGGGGGGFFGGGGGGD8EEFGGGGGGGDEGGGGGGGGGFF9DEFFGCFFFFGFGFGFGFGGFGGGFGFGFEFFFFFAC@FF@?DBFFAEA?FFDFEFFFABE=
@M03495:532:000000000-M42H9:1:1113:25863:10651 2:N:0:ACAGGAAA+TAGACAAT
ATATTTTGCCGTTGATAAACCAGCTAATCCTGAAAAAAAAATCAAAGCTAAAAACTACAATGCTAAGACCACGATGTGACTGCTATCAAAGTTAGATATATATGTAAATTATTCATCTGTCAAATCCTAGAATTATATCATACCTGCTCCAGCAATCACGACCTGTAATGGTTTAGTGGGTTGTTCACTGTTTCTGAAAAATGAAGATAGTTGTCCAGCTTCCAAAAAGTTTATTGTGTTTTCTAGTGGAG
+
CCCCCGGGGGGGGGGGGGGGGGGGGGGGGGGGGGGGGGGGGGGGGGGGGGGGGGGGGGGGGGGGGGGGGGGGGGGGGGGGGGGGGFGGGGGGGGGGGGGGGGFGGGGGGGGGGGGGGFGGFGFFGGGGGGGGGGGGGGGGGGGGGGGGGGGGGGGGGGGGGDGGGGGFGGFEFF8DGGGGGGCGGADFFFGGGGGDGGGG5EFGFGGFGEGGGFFFGFBGFFFFF=)398=BBFF6@@CFFDFEE?FFBE=
@M03495:532:000000000-M42H9:1:1113:28012:10677 2:N:0:ACAGGAAA+TAGACAAT
ATATTTTGCCGTTGATAAACCACCCTCCCTGTGGTCGTTATCTTGCTCCTTCTGTCGTCAACGAATTTACTAATTCCAAAGCTCACATGCTGACAGATCGGAAGAGCGTCGTGTAGGGAAAGAGTGTATTGTCTAGTGTAGATCTCGGTGGTTGCCGGAAATTTAAAAAAAAAATCAGTATAAGAGCACATACGTAGCATGAATGTATTGTCATCATCGGAGCTCACTCGTGATACCGATTACATCACACA
+
CCCCCGGGGGGGGGGGGGGGGGGGGGGGGGGGGGGGGGGGGGGGGGGGGGGGGGGGGGGGGGGGGGGGGGGGGGGGGGGGGGGGGGGGGGGGGGGGGGGGGGGGGFGGF@F7BFFFGEFF<8BF<FFGGGGCFEFFGG=@F,,9,,ADCC78+@,A>++++,,8,@EGFEGGGE,+3,85,,,+,,,2,*,5,*3*,*,5*,+,++5+5*+,++24++(*)))))**+0(;*))+1/)1)),*))12))(,
@M03495:532:000000000-M42H9:1:1113:20832:10692 2:N:0:ACAGGAAA+TAGACAAT
ATATTTTGCCGTTGATAAACCAGGGACTCAGGCTGGACCAAAGCTCACATGCTGACAGATCGGAAGAGCGTCGTGTAGGGAAAGAGTGTATTGTCTAGTGTAGATATCGGTGGGCGCCGTATCATTAAAAAAAAAAAAAAAATAAAGAGAGCAATCATGTCCACCGTCCAAGCTGACTCTACATCATCATATGCGAACGATAAACATAGACCCTACTGTTACACATAGAGCACTGCTAGACCCTAGAGACA
+
CCCCCGGGGGGGGGGGGGGGGGGGGGGGGGGGGGGGGGGGGGGGGGGGGGGGGGGGGGGGGGGGGGGGGGGGGGGGGGGGGGGGGGGGGGFGGAFGGGGCB99,5,,:B=4?++,>+6>4+4:5,5,C4?FEGFGGFE=3+@,,,3,,,3*6,,,,,7,7,7,,,*,*4492*,,*,4,,2,6+,,6+7+,421*//9**)/011+*++)*+*)22**)31++*/,)**)**0//*)****.)(.(/).,.
@M03495:532:000000000-M42H9:1:1113:18259:10713 2:N:0:ACAGGAAA+TAGACAAT
ATATTTTGCCGTTGATAAACCAGCTAATCCTGAAAAAAAAATCAAAGCTAAAAACTACAATGCTAAGACCACGATGTGACTGCTATCAAAGTTAGATATATATGTAAATTATTCATCTGTCAAATCCTAGAATTATATCATACCTGCTCCAGCAATCACGACCTGTAATGGTTTAGTGGGTTGTTCACTGTTTCTGAAAAATGAAGATAGTTGTCCAGCTTCCAAAAAGTTTATTGTGTTTTCTAGTGGAG
+
CCCCCGGGGGGGGGGGGGGGGGGGGGGGGGGGGGGGGGGGGGGGGFGGGFFGGGGGGGGGGGGGGGGGGGGGGGGGGGGGFGGGEFGGGGGGGGGGGGGGGGGGGGGGGGGGGGGGFGFGGGGGGGGGGFDGFGGGGGGGGGGGGGGGGGGGCFEBFGGGGGGGGAFGGGDFAFFFEFGGGDDDGGFGD?FGGGGGGGGGFGFGFGGFGEGDGFGFGFB6FFAF6CDFFEFCFFFFEA;FAD6<E?FE9@2
@M03495:532:000000000-M42H9:1:1113:28006:10713 2:N:0:ACAGGAAA+TAGACAAT
ATATTTTGCCGTTGATAAACCAGTCTCCAAAGCTCACATGCTGACAGATCGGAAGAGCGTCGTGTAGGGAAAGAGTGTATTGTCTAGTGTAGATCTCGGGGGTGGCGGGTTCATTAAAAAAAAAAAACAATACGTCGTGAATATCACTCATATACAAATGCGCAATCATCCAGCTGCTTCTCCTTGTCTTAACCTCCCTCGAACTGTTTGCGCAATCATTCGTTCTTCCTTTTTATTTTGTTTAGTATCTT
+
CCCCCGGGGGCGGGGGGGGGGGGGGGGGGGGGGEGGGGGGGGGGGGGGGGGGGGGGGGDFGGGGGGGDGGGAFFGEGGGGGG<EEFGGCE,9,,:<,<?+:+++@,+6+4=,,,<353?=8@C++3<+3@,7,*,6*552*,,,,,,2,2,,,,,,,62,6**44*,,,1,,,52*++2+50+;7++*?@9+3*+;***0)*)/)**22(**)))0*))***00)-.91)*?*/)/)90/)().9)*))))
@M03495:532:000000000-M42H9:1:1113:12231:10751 2:N:0:ACAGGAAA+TAGACAAT
ATATTTTGCCGTTGATAAACCAAAGCTCACATGCTGACAGATCGGAAGAGCGTCGTGTAGGGAAAGAGTGTATTGTCTAGTGTAGATCTCGGTGGTCGCCGCATCATTAAAAAAAAAAAAAATAAACAAAAAGTTTGAGGCGGGGACAATCAGAAATAAGCGATAGAGACTACTAAGTATAGAAAGGAACAGAGGGCAGATGTATCACATTGGGCATAGGGTAGAGCGCTAGTGTAAATGACACAGCACGA
+
CCCCCGGGGGGGGGGGGGGGGGGGGGGGGGGGGGGGGGGGGGGGGGGGGGGGGGGGGGGGGGGGGGGGGGGGGGG<EFGGGGGFCFACFFFGE@E:,:+8@+4,7,9?F?<CFGGGEG+@4+,,,5,536,8+,,,,,+,+++**1**2,48,,,2,,24,**2139++*++++,+++,+5+++++**+**0**39**/**+*+/****)*+*)/)*))*))).*)).)(0)**1*)/0*/-*,4:)(,((
@M03495:532:000000000-M42H9:1:1113:29340:10854 2:N:0:ACAGGAAA+TAGACAAT
ATATTTTGCCGTTGATAAACCAGCTAATCCTGAAAAAAAAATCAAAGCTAAAAACTACAATGCTAAGACCACGATGTGACTGCTATCAAAGTTAGATATATATGTAAATTATTCATCTGTCAAATCCTAGAATTATATCATACCTGCTCCAGCAATCACGACCTGTAATGGTTTAGTGGGTTGTTCACTGTTTCTGAAAAATGAAGATAGTTGTCCAGCTTCCAAAAAGTTTATGTTGTTTTCTAGTGGAG
+
CCCCCGFFF9FGDGGFFGGG8@F??DDGGFFF9CAC@CCEEGEFFEGGGGGGGG>FFFDFGCGFFA@E@FFFGGGGGGGGGGCCGFGGA,EECFGGCF9EFGGEC?FFGGGGGGFF<EGGFFA9E9@F=ACFFFGFGGGGGGFGGAFFECEGCCEGG8CEG+>C8DF@ED9,,6,=EFFF8CECGA>FA?GGGC8=D9DFB,DFBCCFCEF,=C++CC5+;+@A<60?AEA++?++3;40?:+***=8=E2
@M03495:532:000000000-M42H9:1:1113:7338:10859 2:N:0:ACAGGAAA+TAGACAAT
ATATTTTGCCGTTGATAAACCAGAACCATCCAAAGCTCACATGCTGACAGATCGGAAGAGCGTCGTGTAGGGAAAGAGTGTATTGTCTAGTGTAGATCTCGGTGGTGTCCGTCTCATTTAAAAAAAAAAAATACCTCCATAATAACACACACGCTATACAGTATCAACATGAATATTGTCATTCAGATGAAAATTTTCTCAAACGACTTAAACAGCACTTCACAGAGCATATAAGTCGATAACATACGGAG
+
CCCCCGGGGGCFGGGGGGGGFGFFGGGGGGGGGGGGGGGGGGGGGGFGGGGGGGGGGGGGGGGDGFEEGGGGGGGC@FFFFGG<CC@EFGGFGD9,,,<,,484>4,,,,,4,,,4C,5:9AE@CC:::+8,,,,,7@8,8,,7,,88,+++3++C+,,6,=>DCC789,,83@,<,23,,7,+7,,+,+,+,+,+7+,+?,3,*3**/*522+3);))0/1/:+((/2.++11++1)*).(*/).93(((
@M03495:532:000000000-M42H9:1:1113:19340:10890 2:N:0:ACAGGAAA+TAGACAAT
ATATTTTGCCGTTGATAAACCAGTCTCCAAAGCTCACATGCTGACAGATCGGAAGAGCGTCGTGTAGGGAAAGAGTGTATTGTCTAGTGTAGATCTCGGTGGTCGCCGTAGCATTAAAAAAAAAAAAAAAAAATAAAATTAGAGATACACACGACGCCAAAAAAGTTCAGACAAACTCCACACTCACTTGCACGTCGACTAGCGCTCTCAAGAACACAGCGAAACACTATTATGAGCTTACCATCAGGTGC
+
CCCCCGGGGGGGGGGGGGGGGGGGGGGGGGGGGGGGGGGGGGGGGGGGGGGGGGGGGGGGGGFFGGGGGFGGGFGGGGGGGG@FFGGGCGF9@<@@@FFFGG,9C+C::,,9<CFE<@FGEFEGG@F@F7+++,,3,,8,8483E,3@,4,*3****11*,>*1*,52,1,,,,,*,,74*+****3+,+1*+****)3:5+)/.*1*0)0+*0*)*)(*))))0,(*)-=*****.1**)(/)(,*))()
@M03495:532:000000000-M42H9:1:1113:25892:10896 2:N:0:ACAGAAAA+TAGACAAT
ATATTTTGCCGTTGATAAACCAGGGACTCAGGCTGGACCAAAGCTCACATGCTGACAGATCGGAAGAGCGTCGTGTAGGGAAAGAGTGTATTGTCTAGTGTAGATCACGGTGGTCGCCGTATTCTTAAAAAAAAAAAAAAAACAATAAACGCCACCAGTCTCACACGCAGGCCAATTCCACTATGAGACCGTGTATGTCACTACCAATCGCATGATCCCAGTTCGCACCGTGAGCACGAACTTTTACTCAC
+
CCCCCGGGGGGGGGGGGGGGFDGGGFGGGGGGGGGGGGFFGGGGGGGGGFGGGGGGGGGGGGGGGGGGGGGGG@FEGGGGGGGGGGGGGGGGGFGAF,?:E5?,,,,AFCF7::,@++@++9:,5,,C=AFGEF:>=++++++,3,8,3,****6,,,,,3,,6,:**4**464,*,,7,6,,+15,+,2***2*1++++3+3+)*0*2(2**)0+++(*)/**0-(8)(0*))00(51))(*).)*))-(
@M03495:532:000000000-M42H9:1:1113:11685:10913 2:N:0:ACAGGAAA+TAGACAAT
ATATTTTGCCGTTGATAAACCAGCTAATCCTGAAAAAAAAATCAAAGCTAAAAACTACAATGCTAAGACCACGATGTGACTGCTATCAAAGTTAGATATATATGTAAATTATTCATCTGTCAAATCCTAGAATTATATCATACCTGCTCCAGCAATCACGACCTGTAATGGTTTAGTGGGTTGTTCACTGTTTCTGAAAAATGAAGATAGTTGTCCAGCTTCCAAAAAGTTTATTGTGTTTTCTAGTGGAG
+
CCCCCGGGGGGGGGGGGGGGGGGGGGGGGGGGGGGGGGGGGGGGGGGGFFGGGGGGGGGGGGGGGGGGGGGGGGGGGGGGGGGGGGGGGGGGGGGGGGGGGGGGGGGGGGGGGGGGFGGGGGGGGGGGGGFGGGGGGGGGGGGGGGGGFGGGGGFGGGGGDGGGGEGGGGGGGGGFGGG?BECCGA;@;DGGGGGGGFGGFGFGFGGGGFGGGFFFF6CDFFFC>A@FE@FGFFFFEFG>ABAEE7EE=B)
@M03495:532:000000000-M42H9:1:1113:13851:10926 2:N:0:ACAGGAAA+TAGACAAT
ATATTTTGCCGTTGATAAACCAGGGCGGCACCAAAGCTCACATGCTGACAGATCGGAAGAGCGTCGTGTAGGGAAAGAGTGTATTGTCTAGTGTAGATCTCGGTGGTCGCCGTCTCCTTATACAAAAAAAAAACCACCGACCTATGCACGAGTCAAGACAAACACATTTGCAAGCAGGTCATGTGTGTAGCCCACGTCGTTCGCTCACCTCTTGTCTACGCGCATCGCCTCCCTACACACCCAGCTCGTCC
+
CCCCCGGGGGGGGGGGGGGGGFGGGGGGGGGGGGFGGGGGGGGGGGGGGGGGGGGGGGGGECFFGEFFGFGGGGGGGEGGGGGGGGGE<<FD,?<BD,555,4+?:8<B+8+8+,9,6<,,9,CEBEF+@3++++33+8++++,,4,76*3*>3,,,,,,6,46,,,25,;,2;*9?*=<,,,44,,2,+,*2**/**38)2):)*22*)/++*+/3+.*)00))(-001@C:>*)8@73)-),()0((((
@M03495:532:000000000-M42H9:1:1113:16886:10933 2:N:0:ACAGGAAA+TAGACAAT
ATATTTTGCCGTTGATAAACCAGTCAGGAGTCCAAAGCTCACATGCTGACAGATCGGAAGAGCGTCGTGTAGGGAAAGAGTGTATTGTCTAGTGTAGATCTCGGTGGTCGCCGTATCATTAAAAAAAAAAAAAAATAATCACAGAAGAACGGCATGCAAAGGCAACAAAAGCACTGAGTAGATGACCTACACCGCTGTGGTGACGATGACAGTCACCTAGAAGTATCAAACCTTAGCATACTCGCAGTATA
+
CCCCCGGGGGGGGGGGGGGGGGGGGGGGGGGGGGGGGGGGGGGGGGGGGGGGGGGGGGGGGGGGGGGGGGGGGGGGGGGGGGGGGGCCFGGGGGGC<,?CFBFD7F+7:@@,87,,4,,,:CFFCFEGGG@:76+33>,,,,8,,,,33,+++3433,,,,4,,,*,,6,648,,*,2,5?A,+,,2+,*4;,/4)**,2)*++)***+.*+*0++**(**/11+))1+)*1)*+*)**0/)*((-0().)
@M03495:532:000000000-M42H9:1:1113:13257:10935 2:N:0:ACAGGAAA+TAGACAAT
ATATTTTGCCGTTGATAAACCAGCTAATCCTGAAAAAAAAATCAAAGCTAAAAACTACAATGCTAAGACCACGATGTGACTGCTATCAAAGTTAGATATATATGTAAATTATTCATCTGTCAAATCCTAGAATTATATCATACCTGCTCCAGCAATCACGACCTGTAATGGTTTAGTGGGTTGTTCACTGTTTCTGAAAAATGAAGATAGTTGTCCAGCTTCCAAAAAGTTTATTGTGTTTTCTAGTGGAG
+
BC-BCGDFFGGFECFFFGGGGGGGGGGGGEFGGFGGCCGEGGGGGGGGGGEFEGGFGFGGGFFEGDGGGGGGGGFDGFGG<FFGGFFFFGGGGGGGFGFGFGGFFFFGGGGGGGFFCEGGGGGFF<FGGDGGFGGGGCGGGGFGFGEEFGFCGGGGGGGGGG>8DEFGGGGE@?F@ED?EGGGGGGFFEFGGGG8FGGGGFGFCDFFGDCFCFF+@CFBGCFACFFD5?@FG>FF?AFFAFFFFF?C==B)
@M03495:532:000000000-M42H9:1:1113:5502:10967 2:N:0:ACAGGAAA+TAGACAAT
ATATTTTGCCGTTGATAAACCAGGACTCAGGCTGGACCAAAGCTCACATGCTGACAGATCGGAAGAGCGTCGTGTCGGGAAAGAGTGTATTGTCTAGTGCAGATTCAACTGGTCCGAGTAGCACTAGAAAAACATACGAAATAGATCGCGGGGGCACTCACCGTCGTCCGCCATTGCGTCTTAGACTGTCTAGTACATCGTACCAACATCGTTGGAATCTTATCGTCACTCAGCGTCCGTGATTGGTGTGA
+
<CCCCFF<EDBCFGGGGFGGGF,,DFFGGG8FF@C@,@<EFGGGG@FGGCFFGGGFGCFFE7C@:,F@B+@FF:E,6BCFGGFF@FGGG<E@,<,@EF,,,,,,,9@,,,,,E,,++4:,,,,,5,,:,,,94,,,,4+,+,,,,,,+6++++++*63,,,34648;****6**71,*4/4/,2,4;?,++3+2++31AC56)*+*//*)/*2)*)+0)37+++).(.0.1*/))),))0)()-.(*,((.
@M03495:532:000000000-M42H9:1:1113:21958:10970 2:N:0:ACAGGAAA+TAGACAAT
ATATTTTGCCGTTGATAAACCAGGACTCAGGCTGGACCAAAGCTCACATGCTGACAGATCGGAAGAGCGTCGTGTAGGGAAAGAGTGTATTGTCTAGTGTAGATATCGGTGGGCGCCGGCGCCTTAAAAAAAAAAAAAAGAAGAACCAAAGAAGCTGGCATACTGCGGTACGAATACTACAGTAAAGTACTCAAAATAGCACTACAAACCTCGATGATCAATGTCTAGTGCAATCACTGCTATTCCTATAA
+
CCCCCGGGGGGGGGGGGGGGGGGGGGGGGGGGGGGGGGGGGGGGGGGGGGGGGGGGGGGGGGGGGFGGGFGGFGGGGGGGGFGFFEFGGGGGFFGGGGCE<,,A9BFGGCG:+,4+8B+++++6@,AEFFFFGG@CF+:*6,3<,,63*2,,2,,,,,6,,,,,,,*****6*4,*,+,13>?++++1,2+++*0*+0+0+3)+)0***(***)*0**)*)1*0*-)**)****)),00*/)*)))*-)))
@M03495:532:000000000-M42H9:1:1113:19774:10979 2:N:0:ACAGGAAA+TAGACAAT
ATATTTTGCCGTTGATAAACCAAAGCTCACATGCTGACAGATCGGAAGAGCGTCGTGTAGGGAAAGAGTGTATTGTCTAGTGTAGATCTCGGTGGTCGCCGGATCATTAAAAAAAAAAAAAAGATAGATAACAGAAAACGCAGAAGCAGGCTGACAAACATGAGAGCATAACATGAACAGTGAATGATGAGTAACTGAGTACACAATGTACAAACACTACGAACAACAGATGGCATGTCGTACGGTGTGAG
+
CCCCCGGGGGGGGGGGGGGGGGGGGGGGGGGGGGGGGGGGGGGGGGGGGGGGGGGGGGGGGGGGGGGGGGGGGGGEFEGGGF@9F9,<FEFG@@@8,@+@=++8>,?<?DEF<FCFFG@:@>++,,,C,7,,,,3,,,,3++8+,,,,,++,,,6,,3,,,,,,,,*,,2,6,,,555<1,,5+,,,+2+,+,+,+,*,1+1+41***3)1+2**)**(0.)0))/()0/+0).)*(**)0()((.)(()-
@M03495:532:000000000-M42H9:1:1113:28727:11004 2:N:0:ACAGGAAA+TAGACAAT
ATATTTTGCCGTTGATAAACCAGCTAATCCTGAAAAAAAAATCAAAGCTAAAAACTACAATGCTAAGACCACGATGTGACTGCTATCAAAGTTAGATATATATGTAAATTATTCATCTGTCAAATCCTAGAATTATATCATACCTGCTCCAGCAATCACGACCTGTAATGGTTTAGTGGGTTGTTCACTGTTTCTGAAAAATGAAGATAGTTGTCCAGCTTCCAAAAAGTTTATTGTGTTTTCTAGTGGAG
+
CCCCCGGGGGEGGGGFGGGGGGGGGGGGGGGGGFFGGGGGGGGFGGGGGGGGGGGGGFGGGGGGGGGGGGGGGGGFGGGGGGGGGFGGGGGGGGGGGGGCFGGGGGGGGGGGGGGFFEFFFFGFGGGGFGGGGGGGGFGGGGFGFGFFGGGGGGGGFGGEGGGGGGGGGAFFG?FFFDE8@EGGGGCF9=EFGGGGGGDGFFFGFGGGGFGFGFGF?F@7AFFFFFFFFFFFFFFFEFCFFFFFEFFFFE2
@M03495:532:000000000-M42H9:1:1113:29440:11014 2:N:0:ACAGGAAA+TAGACAAT
ATATTTTGCCGTTGATAAACCAGCTAATCCTGAAAAAAAAATCAAAGCTAAAAACTACAATGCTAAGACAACGATGTGACTGCTATCAAAGTTAGATATATATGTAAATTATTCATCTGTCAAATCCTAGAATTATATCATACTTGCTCCAGCAATCACGACCTGTAATGGTTAAGGGGGTTGTTCATTGTTTCTGAAAAATGAAGATAGTTGTCCAGCTTCCAAAAAGTTTATTGTGTTTTCTAGTGGAG
+
CCCCCGFGG97FEDGGA99EFGGF<@CCFGGGC8CFG:B@EGECF,CEFEFAFF,<FFEA<AFAD9@AC,CCEFFGFFGGGG?FGCFFGG9?EEEFGFGGFABCECFGF9AFCCAGEEGF,EFG9A@FFAFFAEGGGFDFGDC,@D,?9,,E8D@FF8=C>EDEF=FGGGGC;,,6,6+@EGEC@8;+,2@7,2;+<;9CF6?FAFCGFEG,=B++5;853?96+:=?>@AGCCAFAFFA42+1**+0(*(
@M03495:532:000000000-M42H9:1:1113:17639:11014 2:N:0:ACAGGAAA+TAGACAAT
ATATTTTGCCGTTGATAAACCAGAACCATCCAAAGCTCACATGCTGACAGATCGGAAGAGCGTCGTGTAGGGAAAGAGTGTATTGTCTAGTGTAGATCTCGGTGGTCGCCGTATCCTTAAAAAAAAAAAAAAAAAAGCAACCTGTGAAGCAACATCCTGAATACGTTGAATCGATACGAAAGGCGCCCGGGCCACTGCAACGTAACGTTAGTTCTGAATGAAGAACGAACAAAGAGTATCAGCCCACAGTG
+
CCCCCGGGGGGGGGGGGGGGGGGGGGGGGGGGGGGGGGGGGGGGGGGGGGGGGGGGGGGGGGGGGGGFGGGGGGGGGGGGGGGGG<CEFGGFDA<E9,<F@E,CC:5>7=44,4B,,C<5?ECFGDGGC=+83++5+,,3,,,,83,,,,,,,,,7,,4,,,2,*,,,*,,,6,,31**,**,*4**)4)*)*1**+*+*)/)*)1**2(*02*****)2****)(()),)20)).)**0/-).,()((.)
@M03495:532:000000000-M42H9:1:1113:13347:11037 2:N:0:ACAGGAAA+TAGACAAT
ATATTTTGCCGTTGATAAACCACCCTCCCTGTGGTCGTTATCTTGCTCCTTCTGTCGTCAACGAATTTACTAATTCCAAAGCTCACATGCTGACAGATCGGAAGAGCGTCGTGTAGGGAAAGAGTGTATTGTCTAGTGTACATCTCAGCGGTTGGCGGGGAAAAGAAAAAAAAACACAACAAGGATAAAGCCAACGGATGTGACATCCACATTGTCTTACTGCATGACTTCCATTTACACCCACTACTAAC
+
@CCCCGECFGGGFEGGGGGGGGGGEGFFGGGEFDF@FECFGGGGGFEFGGFGGGGGGGGGGGGGDGGGGGGGFGGCGGGFGGFGGGGGGGGEEGEGGGGGGGGGGFAC=CFFCF=FFEFFGEFF?DGF9FFG,,4EEAECA,,4E4,A,++4+++8B+++++,,,3,,7:CC>:>>,,**4/,*,,,+,+,2,2**/2=)04+<+102*(*+1+2+2;)++1/*+.))*)/***/1-*0*.(0(48)4.)(
@M03495:532:000000000-M42H9:1:1113:27978:11043 2:N:0:ACAGGAAA+TAGACAAT
ATATTTTGCCGTTGATAAACCACCCTCCCTGTGGTCGTTCTCTTGCTCCTTCTGTCATCAACGAATTTACTAATTCCAAAGCTCACATGCTGACAGATCGGAAGAGCGTCGTGTAGGGAAAGAGTGTATTGTCTAGTGTAGAACTCGGTCGTGGCCGGATCATTTAAAAAAAAACAAAAATCAATCACTCAATTCACATACGCTGTATATGTTTACATCACTATACACATCTATCCTTCCTACAACCATCC
+
CCCCCGEFGGG-FEGGGGGGGGGDGFGGGGGGGGGGGGGGGGGGGFEFGGGGGGGGGGGGGGGGGGGGGGGGGGGGGGGGGGFFFFDGGGGGGGGGGFDFGGGGGCGGEGC:,:FFGGGGGGGGFGGGGGFEA9EFG9,,,,,9,9++8++@4++FE7++63,8,6,,@,==>++3,1,*6,,*7,,47+,052,?,+,+/1:**35++*+,5+4++1*+*++++/*)/))+4+12)++)+)*.).)()/,
@M03495:532:000000000-M42H9:1:1113:9453:11094 2:N:0:ACAGGAAA+TAGACAAT
ATATTTTGCCGTTGATAAACCAGGGACTCAGGCTGGACCAAAGCTCACATGCTGACAGATCGGAAGAGCGTCGTGTAGGGAAAGAGTGTATTGTCTAGTGTAGATTACGGTGGTCGGCGGATTATTAAAAAAAAAAAAACAAAATGTGAAAAAAGAAGCAACATGTTGGAATGAGTATGACAAGACAGCAGATAGCACTACACGTGGAATGGGAACAGGTATCACAAGCAGCGCTACGCAAGCTCAGCATA
+
CCCCCGGGGGGGGGGFGGGFDFGEGGGGGGGGGGGGGFGGGGGGGGGGGGGGGGGGFGG9EFGGDEGGGGDGG@CFGGGGGGGGEFFGGGFFF<?FAAFGG,,C,,,5:F8BCCE4++8++4+A9,,:CF@@C@7BF=86,33,,,,,55,,,***,,,,,6D,,,5,,,,4,,,+,4,4,1,*0,,*,*,2,++++*+2)+)*)****)*+*)*)*.,0+++++)))0()*))))(.))),)),4<))-)
@M03495:532:000000000-M42H9:1:1113:20184:11126 2:N:0:ACAGGAAA+TAGACAAT
ATATTTTGCCGTTGATAAACCAGGACTCAGGCTGGACCAAAGCTCACATGCTGACAGATCGGAAGAGCGTCGTGTAGGGAAAGAGTGTATTGTCTAGTGTAGATCCCGGTGGTCGACGGATCATTAAAAAAAAAAAAAATAAAAAAGAGGAGGGAACGACCATAGCACAACAAGTACAATAGGAAGACAAAAATAAGAGCAGTGTCGGAATCGAAGCACAGGCTCCACCGTAGCATCGCTCGAGAGGAGAT
+
CCCCCGGGGGEEEEF9CECFGGGGGGGGFGGFFGGFFCGGGGFFGGFGFFFGGGGGGFCGGGEFCFGFFCCF+B@@EDFCFGGFGGGGGFFG<?EFAFFG,A,A,,BFECFEF,+67>+:++:,5C5CE9FC=CF7+++,7@,,74+833,****,6**1*1,,,2,,2,6,,,,+,,,1,,,*,,22,*****+252+*)*3+++*)2,*+*)2))).*))).)(())()/..*9))*.)-)((,03(((
@M03495:532:000000000-M42H9:1:1113:24150:11142 2:N:0:ACAGGAAA+TAGACAAT
ATATTTTGCCGTTGATAAACCACCCTCCCTGTGGTCGTTATCTTGCTCCTTCTGTCCAAAGCTCACATGCTGACAGATCGGAAGAGCGTCGTGTAGGGAAAGAGTGTATTGTCTAGTGTAGATCTCGGTGGTCGCCGGGTCATTAAAAAAAAAAAAAAAATAAGAACTGTTGGTGGACTAAGGATACAGCAAAAACGTAGTGCTGAGAAGGATGATGGACGACACACATAGTTTCTGTTCGCAGTGAATGG
+
CCCCCGGFGGGGGGGGGGGGGGGGGGGGGGGGGGGGGGGGGGGGGGGGGGGGGGGGGGGGGGGGGGGGGGGGGGGGGGGGGGGGGGGGGGGGGGGGGGFGGGGGFGGGGGGGGGGFGGGF,5,A,CED:FG4,8+++++6+,,:,7=EEGEGD>+5::*3,7,,,,4D,5,?6**34=,,,,,*,1,+,24*,**2***/)+++++*++(*3*)*++/(2)).)0,()))*****0)100),)((.*))).
@M03495:532:000000000-M42H9:1:1113:16240:11152 2:N:0:ACAGGAAA+TAGACAAT
ATATTTTGCCGTTGATAAACCACCCTCCCTGTGGTCGTTATCTTGCTCCTTCTGTCGTCAACGAATTTACTAATTCCAAAGCTCACATGCTGACAGATCGGAAGAGCGTCGTGTAGGGAAAGAGTGTATTGTCTAGTGTAGATCTCGGTGGGTGCCGGGTCATTAAAAAAAAAAAAAAAAAAAAAACAATATGTATGAGGATTGTAAAGACAGTAAGACATGTGTGGTCGGTGGACTAAACCGTATATATG
+
CCCCCGGGGGGGGGGGGGGGGGGGGGGGGGGGGGGGGGGGGGGGGGGGGGGGGGGGGGGGGGGGGGGGGGGGGGGGGGGGGGGGGGGGGGGGGGGGGGGGGGGGGGGGGGFEGGGGGGGGFEFGGGGGGGGGGFGGG;B,5,4C=9:DB6C++6+4@++@+6,3=>8B=CEEGGFCC*57***/*:*84*+++2++3+5*)+1*++*2*-*+*1*/**)******(()*()))))/))*)/()-((0.)))
@M03495:532:000000000-M42H9:1:1113:24328:11221 2:N:0:ACAGGAAA+TAGACAAT
ATATTTTGCCGTTGATAAACCAGCTAATCCTGAAAAAAAAATCAAAGCTAAAAACTACAATGCTAAGACCACGATGTGACTGCTATCAAAGTTAGATATATATGTAAATTATTCATCTGTCAAATCCTAGAATTATATCATACCTGCTCCAGCAATCACGACCTGTAATGGTTTAGTGGGTTGTTCACTGTTTCTGAAAAATGAAGATAGTTGTCCAGCTTCCAAAACGTTTATTGTGTTTTCTAGTGGAG
+
CCCCCGFFGGGGGGGGGGGGGGCGGGGGFGGGCFGE@FGGGGFGGFGFGGGFGFGGGGFFFFGGFEGGGGGFGGGFGCFGGFGGGGGFGGGFFGGGGGFFGGCFGGGGGGGGGF?FCFGGCGFEFGGGGFGGGGFGGFADFGGFGGGG98EF?FCADGG+@CCC8=FAFFD>ECFGDF,@CGGCFDA9D==FFFD9CFGGFFF8D7C@DAFF:1AFG?@GFF6AB6=*<CAFFFFFFA>F>B+*/7=6=3-
@M03495:532:000000000-M42H9:1:1113:15636:11223 2:N:0:ACAGGAAA+TAGACAAT
ATATTTTGCCGTTGATAAACCAGGGCGGCACCAAAGCTCACATGCTGACAGATCGGAAGAGCGTCGTGTAGGGAAAGAGTGTATTGTCTAGTGTAGATCTCGGTGGTCGCCGTATCATTAAAAAAAAAAAAAAAAAAAAAAGAGACTGCGACAGCTACAGTGCATCAAAAAACGATAACAAGATATCAAGAGACACAATCGATCACTCTAGGTACAACATCATGTAGACATCATCGTGCTGACAGCATGTT
+
CCCCCGGGGGGGGGGGGGGGGGGGGGGGGGGGGGGGGGGGGGGGGGGGGGGGGGGGGGGGGGGFGGCGFGGGGGGGGGGGGGGGGGCFFGGGGGCEC9A5<FF+FC4,C+8@+4,,A,@CF?CFFEGGGF:><:*5*>*1:1*4,,2,,**1**2,++++++++++0+++**1*****2+3*0*+++*+*+*2*****3*)2)*)*0*0)0+2****)(2)/1*0))**-*****0()1)*.))),)))))
@M03495:532:000000000-M42H9:1:1113:14185:11280 2:N:0:ACAGGAAA+TAGACAAT
ATATTTTGCCGTTGATAAACCAGCTAATCCTGAAAAAAAAATCAAAGCTAAAAACTACAATGCTAAGACCACGATGTGACTGCTATCAAAGTTAGATATATATGTAAATTATTCATCTGTCAAATCCTAGAATTATATCATACCTGCTCCAGCAATCACGACCTGTTAATGGTTTAGTGGGTTGTTCACTGTTTCTGAAAAATGAAGATAGTTGTCCAGCTTCCAAAAAGTTTATTGTGTTTTCTAGTGGA
+
CCCCCGGGGGGGGGGGGGGGGGGGGGGGGGGGGGGGGGGGGGGGGGGGGGGGGGGGGGGGGGGGGGGGGGGGGGGGGFEGGGGGGFGGGGGGGGGGGGGGGGGGGGGGGGGGGGGFFGGGGGGGGGGGGFGGGGGGGGGGGGGGGGGFEFGGGGGGGGGGDGEGGGGGDEGGGGGGGGFFDGGGGGGFGGGGGGGGCGGGFGFGFGGGGFGGGFGFFF@FFFFFFFFAFFFGFFFFFFCCF@F?EE9EFB:
@M03495:532:000000000-M42H9:1:1113:11862:11292 2:N:0:ACAGGAAA+TAGACAAT
ATATTTTGCCGTTGATAAACCAGGCGGACCAAAGCTCACATGCTGACAGATCGGAAGAGCGTCGTGTAGGGAAAGAGTGTATTGTCTAGTGTAGATCTCGGTGGTCGCCGGATCATTAAAAAAAAAAAAAAGAAAGGTAAAGTAGACTAACACAAGTAAGAAAAAAAACAATGAGCAACAGAGCTGTATCACGACAATGCGAAGATGGTACGACGAGTGAACAAAGTTGTGTACTGTGTGGATGAACTGTA
+
CCCCCGGGGGGGGGGGGGGGGGGGGGGGGGGGGGGGGGGGGGGGGGGGGGGGGGGGGGGGGGGGGGGGGGGFGGGFGGGGGGGGFEFGFGGGGFCE<FFGGFEE,,4+B=+4?>=FFFGGGFFCGGG>C++++38,,,,,7,,7,,,,3,6,,,*,,,,,,,,,61***,,,,122,,2***5<0++1,+1+*1*)**3*)*)/.***0)*1*))./.(*//*))(-**))*****.*0.).0).)*))))
@M03495:532:000000000-M42H9:1:1113:7457:11365 2:N:0:ACAGGAAA+TAGACAAT
ATATTTTGCCGTTGATAAACCAGCTAATCCTGAAAAAAAAATCAAAGCTAAAAACTACAATGCTAAGACCACGATGTGACTGCTATCAAAGTTAGATATATATGTAAATTATTCATCTGTCAAATCCTAGAATTATATCATACCTGCTCCAGCAATCACGACCTGTAATGGTTTAGTGGGTTGTTCACTGTTTCTGAAAAATGAAGATAGTTGTCCAGCTTCCAAAAAGTTTATTGTGTTTTCTAGTGGAG
+
CCCCCGGGGGGGGGGGGGGGGGGGGGGGGGGGGEGGGGGGGGGGGGFGGGGGGGGGGGGGGGGGGCGGGGGGGGGGGGGGGGGGGFFGFGGGGGGGGGGGGGGGGGGGGGGGGGGGGGGGFFFGGGGGGFGGGGGGGGGGGGFCFGGGGGGDGFGGGGGGGEGEGGGFFGGF,DFFEFFFEGGGGGGGFGGFGGGFFGFGFGFFF8DFGFFGGFFFFFBGFFFFCEDFFEFGFFFFFFGFFBFCC<FE>E>
@M03495:532:000000000-M42H9:1:1113:8364:11383 2:N:0:ACAGGAAA+TAGACAAT
ATATTTTGCCGTTGATAAACCAGTCAGGAGTCCAAAGCTCACATGCTGACAGATCGGAAGAGCGTCGTGTAGGGAAAGAGTGTATTGTCTAGTGTAGATCTCGGTGGTCGCCGGATCATTAAAAAAAAAAAAATAAAAAGAGAATGGTGACGGTAGAAGGAGAAGTCTCATGCAATAATTTTGTGCCATACAAGAAAAATGATGGAAGTTGCGCTAGAAACAAAATGTCAATGTATCCATACTTCTATGCA
+
CCCCCGGGGGGGGGGGGGGGGGGGGGGGGGGGGGGGGGGGGGGGGGGGGGGGGGGGGGGGGGGGGGGFGGGGGGGGGGGGEGGGGGGFGGGGGGGC,?,5CB<F?:F==7+8:::?:=A@EF<EFDEGGG@>>,9,73,+3,8,838,,,,+3+8>9,,,,,3,3E,3,,,,,,,5,,7,,,,*,,6+2*,;:9,0,*,**4+,***0**+,/)))2*)2.)0).)):1)+3+;;+)+++1(+/1.+).))
@M03495:532:000000000-M42H9:1:1113:25717:11395 2:N:0:ACAGGAAA+TAGACAAT
ATATTTTGCCGTTGATAAACCACCCTCCCTGTGGTCGTTATCTTGCTCCTTCTGTCGTCAACGAATTTACTAATTCCAAAGCTCACATGCTGACAGATCGGAAGAGCGTCGTGTAGGGAAAGAGTGTATTGTCTAGTGTAGATTTTGGGGTGTGCCGGAGAATTAAAAAAAAAACGAATACTGCAAAACTTTCATATCCTGTCATGAATAAATGATATACTCAGAAGATACCTGGCTATTGATGACGTGAT
+
CCCCCGGGGGDGGGGGGGGF8FGCFGGGGFGGGGGGGGGGGGGGGGFFGGGGGGGGGGFGGFFGDGGGGGGGGGGF<EFFGGGGGGGGGGGGGGGGGFDFCGCFGGGF=:>FFFFFFGGGFGFGGG<FFFE,5@@EFD;,,,,944C+@+++@6,,6++++,,8,,3,33>+8+***1@*57=+9,DC,*,+,+,+5+,+*,/,1++++*44+1+1+41++2+)**.)+*3*+*)2(/2+3)+./7),(((
@M03495:532:000000000-M42H9:1:1113:25181:11494 2:N:0:ACAGGAAA+TAGACAAT
ATATTTTGCCGTTGATAAACCAGAGGACTCAGGCTGGACCAAAGCTCACATGCTGACAGATCGGAAGAGCGTCGTGTAGGGAAAGAGTGTATTGTCTAGTGTAGATCTCGGTGGGCGCCGGGTGAGTAAAAAAAAAAAAAAAATACAATACTCCACTACTGTAGCTCATACCGTCATGATCGAAGAAAGCACAATTACGTAACATCTAACATTATCATACTCACTCGCTGTCGATACTACCAACACCAGAA
+
CCCCCGGGGGGGGGGGGGGGGGGDGGFGGGGGGGGGGGGGGGGFGGFGGGGGGGGGGGGGGGGGGGGFGGGGGGEGGFFGGFGGGGGFGGGGGGCFEEEEB<9E5,:?CDF,F7+4++8>++8+AEF,9F,A@CFC@3+>:B*,@,>,7>D,,,,,6?,,,,,66,,4,5,6**6:,,7,,4;***,*62+2**++++*2**.=+2+++)*++1++++/++2+0+)(0)()*00))(*2*))9((()(((,
@M03495:532:000000000-M42H9:1:1113:20032:11510 2:N:0:ACAGGAAA+TAGACAAT
ATATTTTGCCGTTGATAAACCACCCTCCCTGTGGTCGTTATCTTGCTCCTTCTGTCGTCAACGAATTTACTAATTCCAAAGCTCACATGCTGACAGATCGGAAGAGCGTCGTGTAGGGAAAGAGTGTATTGTCTAGTGTAGATCTCGGTGGTCGCCGGATCAATAAAAAAAAAAAAAAACAAAAGACAGCGAAGTGCTACATCCGACATACTAACATGTGTCACGAACACACACAGATCAAGCAACGATAA
+
CCCCCGGGGGGGGGGGGGGGFGGGGGGGGGGGGGGGGGGGGGGGGFGGGGGGGGGGGGGFGGGGGGGGGGGGGGGGGGGGGGGGGGGGGGGGGGGGGGCGGGGGGFGGFGEFCFGFGGFGGGGGGGGGGGG,,,CFFGF;,,9,,@BE+@>+,4+84+++63,,,,7333++CG*;**>5,,,*4*2;,1*)*)30++++1+;0)/:)/7C++300;).+30//)(()8()*)07)(0*/0)1(.40,(((
@M03495:532:000000000-M42H9:1:1113:26781:11544 2:N:0:ACAGGAAA+TAGACAAT
ATATTTTGCCGTTGATAAACCAGGGACTCAGGCTGGACCAAAGCTCACATGCTGACAGATCGGAAGAGCGTCGTGTAGGGAAAGAGTGTATTGTCTAGTTGAGATCACGGTGGTGGCCGTAACATTAAAAAAAAAAAGAGACCAAACTAAAAACACAATTGCACTTACATATCCGATGTACAGAGCCAAGCGATACCATTGTTTAGACGCAGCAACGTTACAGCACGTTATCTCCACCGTAAACATCACAT
+
CCCCCGGGFFGGGGGFFGGGGGGGEGFGGCGGGDCCFGGFGGGGGGGGGGGGGGGGGGGEGGGDGGGGGEBCGC@EAFGGGGGGFFEGFG9FF6BEF@F,,,B:,,,:,,,?>,D,,9+4++B?F,,,4?EC:8888+86,,+8,6+,,,,336,8,88,3,,,,,@,,3,35,3***6@3,;+3,,*,*4***:*5;,++,+,++***/)=7)*)1)/*)+*/)/(;)(0++3/+/)/;.()))-)),-)
@M03495:532:000000000-M42H9:1:1113:11179:11562 2:N:0:ACAGGAAA+TAGACAAT
ATATTTTGCCGTTGATAAACCAGTCAGGAGTCCAAAGCTCACATGCTGACAGATCGGAAGAGCGTCGTGTAGGGAAAGAGTGTATTGTCTAGTGTAAATTACAGTGGTCGCCCTGTTACTCAAAAAAAAAAACAAGAATCACATGTACGCTAGCTAACCAGTGTCAAATGCAACCACCGAGTCGAGCCGAGACATTTCACACTCGAGCTGCACCTACAGCTACGCCACTAGTAACGCCACTAATTCCGCAA
+
CCCCCGGGGGGGGGGGGGGGGGGGGGGGGCFFGGGFGGFGFGGGGGGGGGGGGGGGGGGGGGGGEGGCFFFGGGGFFGFFFFGCFGGEF9<FGFFG,,,,,,,9A,B?,+64,+,959,5,,BEEFGCC++++,,,,,9,,3,9,,,9+@C+@DGA,,,363,83,,C,7,,,5,0++@++5,****3****4*2+2+5=:,*084**2(*,*)*222)*)+/.0((.)/*3+++)(./))()))-1.(((
@M03495:532:000000000-M42H9:1:1113:10415:11578 2:N:0:ACAGGAAA+TAGACAAT
ATATTTTGCCGTTGATAAACCAGGACTCAGGCGGACCAAAGCTCACATGCTGACAGATCGGAAGAGCGTCGTGTAGGGAAAGAGTGTATTGTCTAGTGTAGAACTCGGGGGTCGCCGCATCATTAAAAAAAAAAAAATAAAGTCTCAGAGATAGAGCATTGACATATAGAAAGTAAGAACAGTGAAAACAGCACAGATGAGAACAGAGACAATCCGACAGGTGTGCAGGGAGAACAACATGTGTGAGACGC
+
CCCCCGGGGGGGGGGGGGGGGGGGGGGGGGGGGGGGGGGGGGGGGGGGGGGGGGGGGGGGGGGGGFGGGGGGGEGGGGGGGGFGGGGGGGGAECCFGDEF,,,,5,BF7FDC7>+@@+3+8,,75FEGGGGDEFC:>,,,,,,,,,,,,2,,,,,7,,,,6,,,6,,,2>,B7,,16,,,2*++++2++****2**++++)+10)***0(***)2)*)())/01)6)*0()*))/.()*0))*)(-14210
@M03495:532:000000000-M42H9:1:1113:6536:11641 2:N:0:ACAGGAAA+TAGACAAT
ATATTTTGCCGTTGATAAACCAGCTTGTCTCGGATCCCATTGATCAGTTTTCTCCAAAGCTCACATGCTGACAGATCGGAAGAGCGTCGTGTAGGGAAAGAGTGTATTGTCTAGTGTAGATCTCGGTGGTCGCCGGATCATTAAAAAAAAAAAAAAAGGAACAGCAAGATGAGGGGAGATAAAGATAATAAAAAGTGAGACCAAAGTTCTAACTACAAATGTTTGAAACAAGGTGGGAGTGCACATCAACC
+
CCCCCGGGGGGGGGGGGGGGGGGGGGGGGGGGGGGGGGGGGGGGGGGGGGGGGGGGGGGGGGGGGGGGGGGGGGGGGGGGGGGGGGGGGGGGGGGGGGGGGGGGFGGGGDCFGGGGFE9?9ABEE@7?B4,@+@C7:784,6,9,44@EEGG63@:B**,37,7,3:,,2,,,,****10,><2,,44,1,1CD*0,+3:**)*)*++11+++2+0*/)+31++0).+*,)*)*)0-0*.))*-).)6)(.
@M03495:532:000000000-M42H9:1:1113:7187:11642 2:N:0:ACAGGAAA+TAGACAAT
ATATTTTGCCGATGATAAACCAGTCAGGAGTCCAAAGCTCACATGCTGACAGATCGGAAGAGCGTCGTGTAGGGAAAGAGTGTATTGTCTAGTGTAGATCTCGGTGGTGGCCGGGTCAATAAAAAAAAAAAAAAAAAAAAATAATGGAAGCCATGTGAGCCGAGATCTGAGAATAACGGATGTTAACAACTAGTGCAGGTAGGTAGATACGTGTCACATGGACTGTGACGTACCAGTGGACTGAGAGTGGA
+
CCCCCGGGGGGGGGGGGGGGGGGGGGGGGGGGGGGGGGGGGGGGGGGGGGGGGGGGGGGGGGGGGGGFGEFGGGGGGGGGFGGGGGFCFFGGGDCA<E9FAE8D44>,,4494+4+79,:,9C9FEGGGGF@7=++++3*58,,3,,,,,,,,,,,,,,,,*****,,,4,2,4,+,*1***++++++,*5*2+5+51*21+5++*+++)*3*/**2*)*)))*..4**()/))*))***/)0),./))()
@M03495:532:000000000-M42H9:1:1113:22737:11653 2:N:0:ACAGGAAA+TAGACAAT
ATATTTTGCCGTTGATAAACCAGCTAATCCTGAAAAAAAAATCAAAGCTAAAAACTACAATGCTAAGACCACGATGTGACTGCTATCAAAGTTAGATATATATGTAAATTATTCATCTGTCAAATCCTAGAATTATATCATACCTGCTCCAGCAATCACGACCTGTAATGGTTTAGTGGGTTGTTCACTGTTTCTGAAAAATGAAGATAGTTGTCCAGCTTCCAAAAAGTTTATTGTGTTTTCTAGTGGAA
+
CCCCCGGFFGGGGGGGGGGGGGGGGGGGGGGGGGGGGGGGGGGGGFGGGGGGGGGGGGGGGGFGGGGFGGGGGGGGEFGGGGGGGGGGGGGGGGGGGGGGGGGGGGGGGGGGGGGGGGGGGGGGGGGGGEFGGFFGGGGGGGGGGGGGGEEEGFGEGGGGEGGGGGFGDFFFGGGGGFDFGDGDGGGGFGGGGFGGGFGGFGFGFCGGGFGCGFGFDFED:CFCBAFFFFFGFFFFFFAFFF>EFEFFFFF
@M03495:532:000000000-M42H9:1:1113:23970:11697 2:N:0:ACAGGAAA+TAGACAAT
ATATTTTGCCGTTGATAAACCAGCTAATCCTGAAAAAAAAAATCAAAGCTAAAAACTACAATGCTAAGACCACGATGTGACTGCTATCAAAGTTAGATATATATGTAAATTATTCATCTGTCAAATCCTAGAATTATATCATACCTGCTCCAGCAATCACGACCTGTAATGGTTTAGTGGGTTGTTCACTGTTTCTGAAAAATGAAGATAGTTGTCCAGCTTCCAAAAAGTTTATTGTGTTTTCTAGTGGA
+
CCCCCGGGGGGGGGGGGGGGGGGGGGGGGGGGGGGGGGGGGGGGGGGGGGGGGGGGGGGGGGGGGGGGGGGGGGGGGGGGGGGGGGGGGGGGGGGGGGGGGGGGGGGGGGFFGGGGGGGGGGGGGGGGGGEGGGGGGGGGGGGGGGGGGGGGCFGGGGGGGGGGGGFEEGGGGGGGGGGGGEGGGGGGFGDGGGGGGGEGFCCGF?CFGEGGGFGFFFFGFFFFFFFFFAFGFFFFFFCFAB;AEEFEF=*
@M03495:532:000000000-M42H9:1:1113:14234:11697 2:N:0:ACAGGAAA+TAGACAAT
ATATTTTGCCGTTGATAAACCACCCTCCCTGTGGTCGTTATCGAATTTACTAATTTCCAAAGCTCACATGCTGACAGATCGGAAGAGCGTCGTGTAGGGAAAGAGTGTATTGTCTAGTGTAGATCTCGGTGGGGGCCGGATCATCAAAAAAAAAAACAAAAGAGTCCAAGCCGCAGCGAGGACCTCCACTGCTCGTTTACGCCTCTGTCTACGTCACTGTCACGCGTCACTGAGCCATGAGACCCAGGCGC
+
CCCCCGG-FFFGGGGGGGGGGGGGGGGGGGGGGGGGGGCFGGGGGGGGGGGGGGGGGGGGGGGGGGGGGGGGGGGGGGGGGGGGGGGGGFGGEFFFGFEDFFGGGCFFGGEF9CFEFFA<A,:,,,,9+?FC++@C++66++8,,,,33@B=BC@++3,,,63,,433,5*****/*/**4*=*,,4*+1+*5C*)3**+)/)2)**++)++*)*)/*)0/*0)0(())-*2*)))(***))1((,),((-
@M03495:532:000000000-M42H9:1:1113:10954:11702 2:N:0:ACAGGAAA+TAGACAAT
ATATTTTGCCGTTGATAAACCAGCTAATTCCAAAGCTCACATGCTGACAGATCGGAAGAGCGTCGTGTAGGGAAAGAGTGTATTGTCTAGTGTAGATCTCGGTGGTCGCCTGCTCATTAAAAAAAAAAAAAAAAACAATAAAACCAGTGATTGTCATATTATGAGATATATGCAGAAGCCACATACTGCCACACGTAACATACTGCACCAACAGAAAATGTATATCATGCTACAACCGTCGCAACAGCACA
+
CCCCCGGGGGGGGGGGGGGGGGGGGGGGGGGGGGGGGGGGGGGGGGGGGGGGGGGGGGGGGGGGGFFGGGGGGGGGGGGGGGGGGCFCGGG9ECEFAFFCFCF,C,,7:4,9,,59,45?FGGGG7CF:>48++3+,,,,,33,+483,,8,@,,,7,,8,,,,,3,7@7D,,@3+4,,,,,,35>;+,05*,**2,**++4;,10**00*/7)*)2))*+++++1)+36+32**0()/))(0(,.)(.((
@M03495:532:000000000-M42H9:1:1113:20713:11722 2:N:0:ACAGGAAA+TAGACAAT
ATATTTTGCCGTTGATAACCAGGACTCAGGCGGACCAAAGCTCACATGCTGACAGATCGGAAGAGCGTCGTGTAGGGAAAGAGTGTATTGTCTAGTGTAGATCTCGGTGGGGGCCTGATCATTAAAAAAAAAAAACAACTATGACCACAGCCTCAAGTCACCATCTCGTCCGAAGCCGGGAGCTTGCCTGCTACCGACAGCAGTATTCACGACCCCATCACCGATCCATGGTCGCCGAACAACCGTAGTAT
+
CCCCCGGGGGGGGGGGGGGFFFGGGGGGGGGGGGGGGGGGGGGGGGGGGGGDGFGGGGFGGFGGGGGGGGCFEFFGGGGGGFGFGFGFDF<CBFFGB,E9,:,,5,B?FG++@4>+B,,5,,8@9EAA=:+=++++8,34,3,,873+863@,,,,3,,7,3,,,2,,***1***),******2<:CC,*/0+2*:*)3/)*)+1+;@*.*295)57)(**0)))(-6*4)0*)08()/)...--()-,6)
@M03495:532:000000000-M42H9:1:1113:14880:11765 2:N:0:ACAGGAAA+TAGACAAT
ATATTTTGCCGTTGATAAACCAAAGCTCACATGCTGACAGATCGGAAGAGCGTCGTGTAGGGAAAGAGTGTATTGTCAAGTGTAGTTGTCGGTGGTGTCTATCTCGTTAAAAAAAAAAATAATAAATAATAATATAGAACTGTTCGAGATTGAGCATACCTCGCACCATTCTCCACATTTTTCATAATCAATGTAAGAAACTTCCCCCCTATCAGTCAATTTTAACATCACAAGATCCACAGGCTTCCTTA
+
CBCC@EC@-F@FFGGFFFACE<F<FGGGGFCF9<FF@FG<ECEEF;CCFGGC:@::6;8FDD,CEC<,@CEFG<B,<,<CF,,,C,,,<,8:+8@,:,,,,:94,4:A<,,,,8++@+8,:,BA,,,,9,CE,4,,,,49<9,,,+66@6,36,,C,3,,7@++3+3,8,,,,3,:>,8,,5,+,,75@+,+,5EC,+,**7+2*****)*,*=+4B+/441:+)1/=)***2))*)**)2/)((/))1)1
@M03495:532:000000000-M42H9:1:1113:29438:11776 2:N:0:ACAGGAAA+TAGACAAT
ATATTTTGCCGTTGATAAACCAGAGGACTCAGGCTGGACCAAAGCTCACATGCTGACAGATCGGAAGAGCGTCGTGTAGGGAAAGAGTGTATTGTCTAGTGTAGAGATAGGCGGTCGGCGGCGCATTGAAATAAACAACTGAGTTCTTTCCTCTTCTTCTGATTTTATAAATTTCTGACTATGATGCATCTCAGTCTTTTTCAGCGCACACTCAATATCAACACCACTCCTCATCTCTGATCTGACGACAC
+
CCCCCFGGGGGGGGGGGGGGCFGEGGGGGGGGGGGGDGGGGGGGGEDGEFGGGFGGGGGFGGGGGFF8FFCFCCFGGECFGFEGGFEFGGG,BB,,,,<:,E<F99?,,:<,+=++4++8+8++@3+,,,7,C,@:<,8,3,,,,,,,5,38>5,,5,3,,,,8,,,,,3,3,,,5373@C:A+,,,*25,+,252,+2+*7+,+)/2)(2,2)*=+3)++;/)),(;)(**2+03)++++)11/))(((,
@M03495:532:000000000-M42H9:1:1113:3699:11820 2:N:0:ACAGGAAA+TAGACAAT
ATATTTTGCCGTTGATAAACCACCCTCCCTGTGGTCGTTATCTTGCTCCTTCTGTCGTCAACGAATTTACTAATTCCAAAGCTCACATGCTGACAGATCGGAAGAGCGTCGTGTAGGGAAAGAGTGTATTGTCTAGTGTATATATTTGGGGTCTGAACAGCATGATAGAAAATACAGAAAACTTGTCTCTTTGTAGGGTAGTACATTCGTACTATATTGCACTACTAGACGATGAGTTCATATCGCTCTTG
+
CCCCCGGGGGGGGGGGGDGGFGGGGGF7FGGGGGGDCFGGGGGGGFGGEGGGGGGGGGGFGFFGGGGGGGGFFGGGGGGGGGGGGCGG@FFGFGGG?FBFEDCCFFFGFGCGCF@E9CBFEF=FFGGGFGGF9FFF9,9,,,9,,,,4C+=>+,,,,,6,4,7,,6@,,@>=,,,6,,,6,6@+676+,+,676,+,+3+0,+,15<DD0++0+++++*+33+*39*3A6****3**+5++*+2-)*-)**
@M03495:532:000000000-M42H9:1:1113:17810:11836 2:N:0:ACAGGAAA+TAGACAAT
ATATTTTGCCGTTTATAAACCAGCTAATCCTGAAAAAGAAATCAAAGCTAAATACTACCATGCTTAGACCACGATGTGACAGCTATCAAAGTTAGATATATGTGTAAATTATTCATCTGTCAAATCCTAGAATTATATCATACCTGCTCCAGCAATCACGACCTGTAATGGTTTAGTGGGTTGTTCACTGTTTCTGAAAAATGAAGATAGTTGTCCAGCTTCCAAAAAGTTTATTGTGTTTTCTAGTGGAG
+
B@-A-6<-C@FG;,,666E,,,,6C@,CF<6EGG9,,,CFC<FG<FGG<FG<,F,,6,,C6,CC,,,<E,69B7,,6C@9,C69,<9,,6CFE<E<BF@F@,CEFGEC,9EFAFGG<EGGFFFGDFEF@CBED;FFGFGGGFC@EGG:C8F8DFGADGGGGGDEGFDF9;EFGGFDFGG?@CGDFGGGDD;DFFFD:DEFFGDGFGF+3>6E?;?BFF5F599@?EDFFFFGFFCAEFGFFFCC=E6A=C8
@M03495:532:000000000-M42H9:1:1113:20216:11873 2:N:0:ACAGGAAA+TAGACAAT
ATATTTTGCCGTTGATAAACCAGCTAATCCTGAAAAAAAAATCAAAGCTAAAAACTACAATGCTAAGACCACGATGTGACTGCTATCAAAGTTAGATATATATGTAAATTATTCATCTGTCAAATCCTAGAATTATATCATACCTGCTCCAGCAATCACGACCTGTAATGGTTTAGTGGGTTGTTCACTGTTTCTGAAAAATGAAGATAGTTGTCCAGCTTCCAAAAAGTTTATTGTGTTTTCTAGTGGAG
+
CCCCCGGGFGGGGGGGGGGGGGGGGGGGGGGGGGGGGGGGGGGGGGCFGFGGGGGGGGGGGGGGGGDGGGGGGGGGFFGGGGGGGFGGGGGGFGGGGGGGGGGGGGGGFFGGGGGFFDEGAEGFGGGGGFFGGGGGGGGGGGGGGGGGFFFDGEEFGGGGGGGGGF@EEFDEG8E=@DFEE63CFGGGGGGGGGFGGGFGFGFGF:CFGFGCGF?FFFFFFFFA;ACCBEFGCAF8EFFFADCEECFEDE2
@M03495:532:000000000-M42H9:1:1113:13437:11910 2:N:0:ACAGGAAA+TAGACAAT
ATATTTTGCCGTTGATAAACCACCCTCCCTGTGGTCGTTATCTTGCTCCTTCTGTCGTCAACGAATTTACTAATTCCAAAGCTCACATGCTGACAGATCGGAAGAGCGTCGTGTAGGGAAAGAGTGTATTGTCTAGTGTAGATCTCGGTGGTCGCCGTTTGATTAAAAAAAAAAAAACTAAAAAACGATGACGATCATATGTCGTATAGATTGGTAAACGTCTTCGGTGCATAACGACGATCAGGATCGTT
+
CCCCCGGGGGGGGGGGGGGGGGGGGGGGGGGGGGGGGGGGGGGGGGGGGGGGGGGGGGGGGGGGGGGGGGGGGGGFGGGGGGGGGGGGGGGGGGGGGGGGGGGGGGGGGGGGGGGFGGFFGFEGGGGGGGGAFGGFFFE,,,,,9@,98+C4,@+?+++8+,@;>D:DG@>C@EF*@1,,,,,*******10***/*25:+1+,)/*2+1++*)+12+)*))))+(())()+++))-075)()),()(((,
@M03495:532:000000000-M42H9:1:1113:8767:11986 2:N:0:ACAGGAAA+TAGACAAT
ATATTTTGCCGTTGATAACCAGGGACTCAGGCTGGACCAAAGCTCACATGCTGACAGATCGGAAGAGCGTCGTGTAGGGAAAGAGTGTATTGTCTAGTGTAGATCTCGGTGGTTGCCGTGTCATTAAAAAAAAAAAAAAAAAAAAGGTGTAACAGGGAAGGAAGCATCGAGTAAGTAACGAAGAATAAACAGAAGAGGGTATAGCAACCGCTGATTATGATATGGTGGCGAACATTGGACGAAACACGTGG
+
CCCCCGGGGGGGGGGGGGGGGGGGGGGGGGGGGGGGGGGGGGGGGGGGGGGGGGGGGGFGGGGGGGFGGFGGEGFFGGGGGGGGGGGGGGGGEFFGGGGF9?9,,,:AB,8=4,8,C+++:,C5?9FCGFGGGGGGC=++3++*5**34@,,,,2,*4,*1,,,,,5,*,*,21,+6,7**=8*++2+,*+***+*****)+1++++0*,)*).****)*****/)-))()/.)**))*))-)((.)(.(-
@M03495:532:000000000-M42H9:1:1113:20693:12003 2:N:0:ACAGGAAA+TAGACAAT
ATATTTTGCCGTTGATAAACCACCCTCCCTGTGGTCGTTATCTTGCTCCTTCTGTCGTCAACGAATTTACTAATTCCAAAGCTCACATGCTGACAGATCGGAAGAGCGTCGTGTAGGGAAAGAGTGTATTGTCTAGTGTAGATCTCGGTGGTCGCCGTAGCATTCAAAAAAAAAAAAATAGAAATATAGGACACATCCTGAGAGTATGAGGATATGCCACAGTCCACTACGTGAACCGCAGGCACTATACA
+
CCCCCGGGGGGGGGGGGGGGGGGGGGGGGGGGGGGGGGGGGGGGGGGGGGGGGGGGGGGGGGGGGGGGGGGGGGGGGGGGGGGGGGGGGGGGGGGGGGGGGGGGGGGGGGDGGGGGGGGGGGGFFGGGGGGFGGFGGGGGC9;=9@F?@8@>,=7+++6++7,@3;=;@FEEEC+*37,,,,2+2,2+,+,*,3,*,*,*1;+,;7148*2,*0++4**08)**0)/+)()2)))/())))(),(,)))).
@M03495:532:000000000-M42H9:1:1113:17868:12040 2:N:0:ACAGGAAA+TAGACAAT
ATATTTTGCCGTTGATAAACCAGGACTCAGGCTGGACCAAAGCTCACATGCTGACAGATCGGAAGAGCGTCGTGTAGGGAAAGAGTGTATTGTCTAGTGTAGATATCGGTGGTCGCCGCATCATTAAAAAAAAAAAAAAACAATATTTGATATACTTCTTCACTGAAATATACTTCATAACACTCCTGTCATCAGATAGGTACCTTAGACACTTCTATGTTGTATGTGCTATTAACGCCAGCACTGTCACC
+
CCCCCGGGGGGGGGGGGGGGGGGGGGGGGGGGGGGGGGGGGGGGGGGGGGGGGGGGGGGGGGGGGGGGGFFC@F<EEFGFGFFFFEFGGGGFGGCFFGA?E?,9:9??F:F7,,4+8B7=86BA,A?@EFEE@=F+@6+++,87C,3,,,3,,,37,@9,,,,,7,,,,,,,73,5,,2,,22*1=,2,*5+,+569:<*4BA,+++*+*+<*+0+++)+110+1).++/+2+1++/)22)(0/)(1)19)
@M03495:532:000000000-M42H9:1:1113:19665:12064 2:N:0:ACAGGAAA+TAGACAAT
ATATTTTGCCGTTGATAAACCAGGACTCAGGCTGGACCAAAGCTCACATGCTGACAGATCGGAAGAGCGTCGGGTAGGGAAAGAGTGTATTGTCTAGTGTAGATCTCGGTGGTGGCCGTAACATTAAAAAAAAAAAAAAAGACAGAACGTCAATAAGCAGGTTGACATATCGGAACATAACAACGGAGAATAGCAGCACAATAAGATTGAGAAAGCAGGACACAATTGTGAGGTACGACTATGCGTACGAA
+
CCCCCGGGGGGGGGGGGGGGGGGGGGGGGGGGGGGGGGGGGGGGGGGGGGGGGGGGGGGGGGGGGGGGGGGGGGEFFGGFGGGGGCFGGFEC5CEFAFEGA<,C,95AD?:@8,8,,8+++4:,C<<?=FFGEC::+8+++8>C,,,5+63+6,,3,,,3*,3,,7,,,,,6***3,2,2,,2*4/*)4*,+,++*3*0*2+0+++++*/**+/*)*),/)))0)/)*1)/2)0/*,)))))1)(()((-.
@M03495:532:000000000-M42H9:1:1113:9760:12072 2:N:0:ACAGGAAA+TAGACAAT
ATATTTTGCCGTTGATAAACCAGCTAATCCTGAAAAAAAAATCAAAGCTAAAAACTACAATGCTAAGACCACGATGTGACTGCTATCAAAGTTAGATATATATGTAAATTATTCATCTGTCAAATCCTAGAATTATATCATACCTGCTCCAGCAATCACGACCTGTAATGGTTTAGTGGGTTGTTCACTGTTTCTGAAAAATGAAGATAGTTGTCCAGCTTCCAAAAAGTTTATTGTGTTTTCTAGTGGAG
+
CCCCCGGGGGGGGGGGGGGGGGGGGGGGGGGGGGGGGGGGGGGGGGGGGGGGGGGGGGGGGGGGGGGGGGFGGGGGGGGGGGGGGFGGGGGGGGGGGGGGGGFFGGGGGGGGGGGGGGFGEFGGGGGGGGFGGGGGGGGGGGGDGGDEFGEFFGGGGGGGGGGGGGGEFGGFGGGFEGFGGGGGGGGGGGGGGGFFGCFGFGFGBDGGGEFFGFGFCFECFFAF@AC>?EFGFFFFFFCFFFFFEFFFBE=
@M03495:532:000000000-M42H9:1:1113:7899:12074 2:N:0:ACAGGAAA+TAGACAAT
ATATTTTGCCGTTGATAAACCACACTTCTTGCCCTCCAAAGCTCACATGCTGACAGATCGGAAGAGCGTCGTGTAGGGAAAGAGTGTATTGTCTAGTGTAGATCTCGGGGGTTGCCGTCACACTAAAAAAAAAAAGACAAGAAAAACATCAACATCCCCCGAAATATCTCCACATACAAACATCAGTCTCCTACTAACCCAACTTGTAACACGTGACACATAACGTCTCAGTAACACCAACACATACAGAT
+
CCCCCGGGGGCFGGGFGFGGGGGGGFGGGGGGGGGFGGGGGFAFGGGFGGGFGGFFGGGFGFE@EGGGEGE@BFFGGGEGGGGGGGGGGGG@F,EGG,A,,,,4,:B7++C+++,9+6++45,,,A<F,>+8C+>+>3@,,,,,,,8,,,,,@B8,,,3>****,,,,,26?,4:+,,,4,42*>96+22,+,;68,0;5:1)=+1++2)+5*)1;*36*0+:;)6(..)*2****.09.515(5A=,)))
@M03495:532:000000000-M42H9:1:1113:21434:12096 2:N:0:ACAGGAAA+TAGACAAT
ATATTTTGCCGTTGATAAACCACCCTCCCTGTGGTCGTTATCTTGCTCCTTCTGTCGTCAACGAATTTACTAATTCCAAAGCTCACATGCTGACAGATCGGAAGAGCGTCGTGTAGGGAAAGAGTGTATTGTCTAGTGCAGATCTCGGTGGTTGCCGTGTCATTAAAAAAAAAAAATAACAACATGTCATCTTGTAATCCCTTCATTCTTCCACGTACCCATGCGTTCTACTCTCACCCGACAAGTCCACA
+
CCCCCGGGGGGGGGGGFGGGGGGCFGGGGGGGGGGGGGGGGGGGGFGGGGGGGGGGGGGGGGGGGGGGGGGGGGGFFEGAFFGGGFGGGGGCFFFGGGGG7BCEEFCCFFC@FFEFGGGFCEFFGGFGGGEFF,;EFE,,,4@,,44+@++8+4,8+++4,,,,,778CC3+35+367,2@,,0,,7;,=7+,5,=,2,+*,+,/++5+:+2=+95*/(*20))0(0)))1+2+)*))*)),)((/+))).
@M03495:532:000000000-M42H9:1:1113:13112:12195 2:N:0:ACAGGAAA+TAGACAAT
ATATTTTGCCGTTGATAAACCAGGACTCAGGCTGGACCAAAGCTCACATGCTGACAGATCGGAAGAGCGTCGTGTAGGGAAAGAGTGTATTGTCCAGTGTAGAGAACGGTGGTAGGGGTAACATTACAAAAAAACAAGAAGCATACACTATGCAATCGCGTAGAGGCTTTGCTATACAGCGTATGATGAATGCAAGGCGACTGGCACATGGTGATGGTTGGTGTCTCGTGTTTGACACTCTCACGGTGGGT
+
CCCCCGGGGGGGGGGGGGGGFGGGGFFGGGFGGGGGGFGGFFFEFGGGGGGFFFGGGGDFGG@FGFGGGCFGFFGFFGGCEGG8FCEFEAAFF<,BAFD,A,B,,,:@FF<B?,,,8+++,,,,C,,:C,E:6+69,,A,4@,,,7?=,=,C,76,@8+8+33+,6=,>,,,6,3+7:FFCE++4@,=CC:?CFF**<8;4*346*37+**55=+=6A=858)2)1/;F75*0)1+)2*0+)*/6(2,(((
@M03495:532:000000000-M42H9:1:1113:12777:12287 2:N:0:ACAGGAAA+TAGACAAT
ATATTTTGCCGTTGATAAACCAGGACTCAGGCTGGACCAAAGCTCACATGCTGACAGATCGGAAGAGCGTCGTGTAGGGAAAGAGTGTATTGTCTAGTGTAGATCCCTGTGGGGGCCGGCGGCTTAAAAAAAAAAAAAAACTAGAAAGAACTATTAGAAGCAATTGCGCGGACTTCAACTACGTGCATGGGGTGTTATTGTTGTTTTGTTAAATAATCTGGTGAAAAGTACTACTTTTGTCAAAATAAAAA
+
CCCCCGDGCFEGGGGGGGGGGGGGFGGGGGFFGEEGFFGGGGGGFGGGGGGGGAFGGGAFGGCGGECGGC:FGGGFFFGGGGGFGFEDGFCB56AA@E<<<,,,,5B,:ACF,+@:++8+++++6,,C7DFG++@F:**>1,,,72,6>,=,,,,,6,,6>6,664B*****4/73?+C+2+*2***2+**12)2*2*+2995:)94*2,20:**/0*)**1)1*4-)*6**10*1.*0)9)*)))/))-)
@M03495:532:000000000-M42H9:1:1113:22893:12294 2:N:0:ACAGGAAA+TAGACAAT
ATATTTTGCCGTTGATAAACCAAAGCTCACATGCTGACAGATCGGAAGAGCGTCGTGTAGGGAAAGAGTGTATTGTCTAGTGTAGATCTCTGGGGTCGCCGGTTTATTAAAAAAAAAAAAACATTAGACATTCTTCTTTCCTCTATAATACTCTACCTGAAAACTTTAACATGCCGTTCAAGTGCTAAGCACCGGTACTTCTCCTCTCACTATTGTACCTCCCTCTGAATGCTTTATGCCCCGTCATTCCA
+
CCCCCGGGGGGFGGGGGGGGGGGFGGGGGGGFGGGFFGGGFGGGFFEEGGGGECGECGGGFGGGGGGGFGGGGGG<EFGGD,<C<,,<<E9<,,@6,++,+848,:5,AE,,9@F7+4+4@+A,::,5,,,,9@,9D=,E,3B,37,9,,CD,@F,,,88DA,,373,87,,44:**4343,,5,7>+20,0,*4***5=+,4,+*42;*+,+1+++10+2):))()11)313+1;):+*0(2(6()9)/)
@M03495:532:000000000-M42H9:1:1113:9392:12326 2:N:0:ACAGGAAA+TAGACAAT
ATATTTTGCCGTTGATAAACCAGTTGGCTCTAGCTGCCATAGCAATGTCACAACCACTTCTTGCCCTCCAAAGCTCACATGCTGACAGATCGGAAGAGCGTCGTGTAGGGAAAGAGTGTATTGTCTAGTGTAGATCTCGGTGGTCGCCGTATCATTAAAAAAAAAAAAAAAAGAGAAATTACACTATGACTCTGGAGGAGAGAAACACTATATATGCACAGAGTGAAGGCAAGCAAGCATCGGTAGTGTGG
+
CCCCCGGGGGGGGGGGGGGGGGGGGGGGGGGGGGGGGGGGGGGGGGGGGGGGGGGGGGGGGGGGGGGGGGGGGGGGGGGGGGGGGGGGGGGGGGGGGGGGFGGGGGGGGGCFGGFGFFFGFGGC<AFGGGFC9,,9EFFC++@4,4+6=6+4D,4=DCEFEGCE8>++83****,*4,,2,,,*,5,2,5,2,+,+,*/*)*),)0***/+5++++++)+)0)++))10(0*)).)(0*+2()(((*())(
@M03495:532:000000000-M42H9:1:1113:19238:12339 2:N:0:ACAGGAAA+TAGACAAT
ATATTTTGCCGTTGATAAACCACCCTCCCTGTGGTCGTTATCTTGCTCCTTCTGTCGTCAACGAATTTACTAATTCCAAAGCTCACATGCTGACAGATCGGAAGAGCGTCGTGTAGGGAAAGAGTGTATTGTCTAGTGTAGAGTTCGGTGGTCGGCGGATCAATAAAAAAAAAAAAAAAAAAGAACTATATATTGTAAGATAACGAAATCAATCATCGTCATGTGTGAATAACATGTAACTATGCGTAAAC
+
CCCCCGGGGGGGGGGGGGGGGGGGGGGGGGGGGGGGGGGGGGGGGGGGGGGGGGGGGGGGGGGGGGGGGGGGGGGGGGGGGGGGGGGGGGGGGGGGGGGGGGGGGGGGGGGGGGGGGGFGGGGGGGGGGGG@FGGGGAE>E9,,99C@+=C+,>++3+6+3@,,,6@DC6CEEE@>=*<*1**/33?:,++2++++++++++++)****.*+**0**),*))//*)(*1)/01**))*20*.0))(0-(()
@M03495:532:000000000-M42H9:1:1113:17820:12350 2:N:0:ACAGGAAA+TAGACAAT
ATATTTTGCCGTTGATAAACCAGTCTCCAAAGCTCACATGCTGACAGATCGGAAGAGCGTCGTGTAGGGAAAGAGTGTATTGTCTAGTGTAGATCTCGGTGGTCGCCGGATCATTAACAAAAAAAAAACAAAATCAACATGCAGTAGCCACGCCTGCAGCGTCTCCCAATCTCACAGACTCTCAGCCATCCAACAAACCAGCGCCCACTGTACTTCGCGTAGCGATCAACACACACGACATTCGCGCTCCC
+
CCCCCGGGGGGGGGGGGGGGGGGGGGGGGGGGGFFGGGGFGGGGGGGGGGGGGGGGGGGFGGEGCGGGGEGFGFFFFFGGGGCFEGFFFGFAF9FAFEG,8F,9F7?:+44+4,<EA,5?FF?FE=6:+4A8,7,,,6,,8,,,,3,,,6833+3+,,,,+3++3,@,,:3,,,@*,,34,54*,,3*,3,*,***1*4/*,)*)217*)1,31++*0(/)))0.(,063**755.())))-*.((7((,-
@M03495:532:000000000-M42H9:1:1113:24508:12389 2:N:0:ACAGGAAA+TAGACAAT
ATATTTTGCCGTTGATAAACCAGTCTCCAAAGCTCACATGCTGACAGATCGGAAGAGCGTCGTGTAGGGAAAGAGTGTATTGTCTAGTGTAGATCTCGGTGGGCGCCGGATCATTAAAAAAAAAAAAAAACATACACTAGTTGTAACACACAAAAAGACTTGTGTCCAACACGTAACGAAAATGAGTATGACTCTGCCAACACTCTAGACTCACAGTGTCTCCGTACAGGAGACCGAAGTAGGCGCGTACG
+
CCCCCGGGGGGGGGGGGGGGGGGGGGGGGGGGGGGGGGGGGGGGGGGGGGGGGGGGGGGFGGGGGGGGGGGGGGGGGGGGGGCFGGGG<<<@<,5C@F@@C@7,>4:F+=+8BAE=?@ED:>6C:=3=C=+,,,,,,,5,,,,,,,,,,,+**,,*444,,,7,,,,6,,***,,*6*****2*51,17+,+6+,+02+*)*)+22+++)+5*)*+*+)+1+2).,(:1()*)00)(.))1)/)((0((((
@M03495:532:000000000-M42H9:1:1113:28758:12391 2:N:0:ACAGGAAA+TAGACAAT
ATATTTTGCCGTTGATAAACCAGCTAATCCTGAAAAAAAAATCAAAGCTAAAAACTACAATGCTAAGACCACGATGTGACTGCTATCAAAGTTAGATATATATGTAAATTATTCATCTGTCAAATCCTAGAATTATATCATACCTGCTCCAGCAATCACGACCTGTAATGGTTTAGTGGGTTGTTCACTGTTTCTGAAAAATGAAGATAGTTGTCCAGCTTCCAAAAAGTTTATTGTGTTTTCTAGTGGAG
+
CCCCCGGGGGGGGGGGGGGGGGGGFEGGGGGFFGGGGCEEGG@9FCFFFFAEFGGDGFEGGAFGGGGGFFFCFGGGGGGGGGFGGGGGGGGGGGGGGGGGFGABCFGGFGGGGGGG,;EFEFFGEGGGFFFGEFGGGGGDFGGFGGGGGGGGGFFGGGGGCEG7DFGGGGCE;FGFFDFCEGGGGGEF,?FGGGGGGGGGFGFGFGGGGCGCGF?@CA@9AA;<AA85?CC9BFFFAFDAFD9CEE@EFE4
@M03495:532:000000000-M42H9:1:1113:25026:12392 2:N:0:ACAGGAAA+TAGACAAT
ATATTTTGCCGTTGATAAACCAGCTAATCCTGAAAAAAAAATCAAAGCTAAAAACTACAATGCTAAGACCACGATGTGACTGCTATCAAAGTTAGATATATATGTAAATTATTCATCTGTCAAATCCTAGAATTATATCATACCTGCTCCAGCAATCACGACCTGTAATGGTTTAGTGGGTTGTTCACTGTTTCTGAAAAATGAAGATAGTTGTCCAGCTTCCAAAAAGTTTATTGTGTTTTCTAGTGGAG
+
CCCCCGGGGGGGGGGGGGGGGGGGGGGGGGGGFGFGGGGGGGGGGGGGGGGGGGGGGFGGGGGGGGGGGGGGGGGGGCFGGGGGGGGGGGGGGGGGGGEFFGGGGGCGGFGGFFFG<EFGGGGGGGGGGEDFGGGGGGGGGGEFGGDGGGGGGGGGGGGGGGGGFEGGA;DEGFEFGGD,@>CDGFEFGGGGGCFGGGGGFGFGC+BCFCFCDFGFFF59;FAFFFFFB@EGFFFFEFGFFFFEF4:CBE2
@M03495:532:000000000-M42H9:1:1113:6404:12420 2:N:0:ACAGGAAA+TAGACAAT
ATATTTTGCCGTTGATAAACCACCCTCCCTGTGGTCGTTATTTGCTCCTCTGTCCTCCAAAGCTCACATGCTGACAGATCGGAAGAGCGTCGTGTAGGGAAAGAGTGTATTGTCTAGTGTAGATCTCGGTGGTCGGCGTATCATTTAAAAAAAAAACAGATACATACAGGGCGATAATGACGACGCAGGGAGTTGCGAGCTGAATGAGAATACGAGAGAGGATATGACAAGCAAAGAGTATCAGAGTAGTA
+
CCCCCGGGGGGGGGGGGGGGGGGGGGGGGGGGGGGGGEGGGGGGGGFEFGGGGFGGGGGGGGGFGDFFGGGGGEGGGFGGGG:FGEEGGGGGGGGGGGGGGFGGGFAFGGGG<@<EFG?C?95C,?AFFFG@4,@+8@++88,,A,ABAFCEED7C38,87,,,,,4,,,+++4***,7,,5*******/***0,+*)*))+*+++*++)*+2)/)))(*).6+*-)**))9)))0()2**)*).)*).))
@M03495:532:000000000-M42H9:1:1113:14659:12445 2:N:0:ACAGGAAA+TAGACAAT
ATATTTTGCCGTTGATAAACCAGACGCTCTTCCAAAGCTCACATGCTGACAGATCGGAAGAGCGTCGTGTAGGGAAAGAGTGTATTGTCTAGTGTAGATCTCGGCGGTCGACGTATACATAAAAAAAAAACAGAGTTACAAGCATAAATCCAACACTGCAAATCGCCTATATTAGAGTACACGCATCCCGTCTAGCATTACAAACATCAACATGTACGTAGCGACAGGCTGTACACCGGACACTTCAGCTA
+
CCCCCGGGGGGGGGGGGGGGGGGGGGG@CGFGGGGGGGGGGGFGGGGGGGGFFEGGGGGGGGGDFGGGGFGGGGGFGGGFFEGGAF<,CFDCG<EEGB,96,,9,4@++++8+899E9,5,9F<F+>7FG6,,,,9,3,,9,,,C,,9,,3,3,@+6@,,,,,,*4@**3,,,532,2,<,,*3*14*,*496*,11+,2+,+,2**2+)*+*)+++)/*)))))(()0,)0+309:)))0())).*))))
@M03495:532:000000000-M42H9:1:1113:11425:12454 2:N:0:ACAGGAAA+TAGACAAT
ATATTTTGCCGTTGATAAACCAGGGACTCAGGCTGGACCAAAGCTCACATGCTGACAGATCGGAAGAGCGTCGTGTAGGGAAAGAGTGTATTGTCTAGTGTAGATCTCGGTGGGCGCCGGATCATTAAAAAAAAAAAAAAAATAAAGAAGAACAGGAAACAGCAAATTAAATAGCAAAATGAGTGTAAAGTAGAGAGAGCGTAAGACGAAGACAGAGAGTAAGCAGTTACACACAACACAGTAGTAATACA
+
CCCCCGGGGGGGGGGGGGGGGGGGGGGGGGGGGGGGGGGGGGGGGGGGGGGGGGGGGGGFGGGGGGGGGGGGGGGGGGGGGGGGGGGGGGFGGFGCGGGE<,,,,,:<FG,,@+,@++8++8@=?<,CFFFEGGDE@C+3@84,,,7,,,,4,,,,,,2,64,2,><,2,,,2,2+,,,,,,,1,,,+7+,1,+,13/3*)*)*020/)(***/*)0.(******()1*)*2/.))()*.))*)))*))-.
@M03495:532:000000000-M42H9:1:1113:27689:12456 2:N:0:ACAGGAAA+TAGACAAT
ATATTTTGCCGTTGATAAACCAGAACCATCCAAAGCTCACATGCTGACAGATCGGAAGAGCGTCGTGTAGGGAAAGAGTGTATTGTCTAGTGTAGATTTCGGTGGTAGCCGTTTCAGTGAAAAAAAAAAAAAAGTATAGAACTATGCCTAATCTGCCTAAGCTGAACTCTCACCCTGAAACACAGCGACTTACTCTCAGTTACTGGCTCTATATGATGTTCACTCACCTACACATTTGTCAACCTTGATCT
+
CCCCCGGGGGGGGGGGGGGFGGGGGGGGGGGGGGGGGGGGGGGGGGGGGGGGGGGGGGGGGGGGGFFCEEGGGGGGGGGGGGGGG6EFGFG,5,,,,,<,,+,8@8,,,9+,8:,4,:,,,CEE>CC:F@+8++,7:8,,,,83,,,,C,,,,,887,,,,7,3,355,,7,,3,+4,,2,,@C,,**53*+2+5+,*,51,+,+****(+,+4++2+*+11148((.;()*)*;1)+23+)*((/+)1).
@M03495:532:000000000-M42H9:1:1113:25726:12508 2:N:0:ACAGGAAA+TAGACAAT
ATATTTTGCCGTTGATAAACCAGTTGGCTCTAGCTGCCATAGCAATGTCACAACCACTTCTTGCCCTCCAAAGCTCACATGCTGACAGATCGGAAGAGCGTCGTGTAGGGAAAGAGTGTATTGTCTAGTGTAGTTCCTCGTGGGTGCTGTCACATTTATATAAAAAAAGACAAAACATACTGCATTCCACAAACCACTGTTTTACTATTTTGACATTACATGTCATAGTCTGTCATCAGACACCGGTGCTC
+
CCCCCGFGGGGGGGGGGGGGGGGGGGFGEFFGGGGGGGGGGGGGGGFGGGGFGE@GGGGGGGGFGFFFEGGGGGGGGGGGFFGGFCFGGGGGDGGGGFGGFGGGG8DEFG,ABFFFGF9AAF9,,,:CF<:4,,,4,,,6+@8++++,,4,,,94,,4,6,7@,4,@@3@3,,,3+36E,,,,+,,,+92,+3633++,23,325+5+?*+3*+++5+*243?6903++*++++++*+**3)*-/)/(030
@M03495:532:000000000-M42H9:1:1113:21295:12528 2:N:0:ACAGGAAA+TAGACAAT
ATATTTTGCCGTTGATAAACCACCCTCCCTGTGGTCGTTATCTTGCTCCTTCTGTCGTCAACGAATTTACTAATTCCAAAGCTCACATGCTGACAGATCGGAAGAGCGTCGTGTAGGGAAAGAGTGTATTGTCTAGTGTAGATATCGGGGGGCGCCGGAGCATTAAAAAAAAAAAAAATAATAGTCAGTTTGATGTCGGCGTCTGAGTCATAGATAAGATTAGGTTGTTCACCTCACTATGACACTATCAA
+
CCCCCGGGGGGGGGGGGGGGGGGGGGGGGGGGGGGGGGGGGGGGGGGGGGGGGGGGGGGGGGGGGGGGGGGGGGGGGGGGGGGGGGGGGGGGGGGGGGGGGGGGGGFFGGGGGGFFGGGGGGFGGGGGGGGFGGGGGGFA,,,,49=+++=**1**=:*=8:+3009<EGECEE*)/**++++*+++*+*+*3*+0+/*))*)/)**22-*3*/0*00-2/*/**-()))**/*.)(****6*))./))))
@M03495:532:000000000-M42H9:1:1113:15577:12528 2:N:0:ACAGGAAA+TAGACAAT
ATATTTTGCCGTTGATAAACCAGCTAATCCTGAAAAAAAAATCAAAGCTAAAAACTACAATGCTAAGACCACGATGTGACTGCTATCAAAGTTAGATATATATGTAAATTATTCATCTGTCAAATCCTAGAATTATATCATACCTGCTCCAGCAATCACGACCTGTAATGGTTTAGTGGGTTGTTCACTGTTTCTGAAAAATGAAGATAGTTGTCCAGCTTCCAAAAAGTTTATTGTGTTTTCTAGTGGAG
+
CCCCCGGGGGGGGGGGGGGGGGGGGGGGGGGGGGGGGGGGGGGGGGGGGGGFFGGGGGGGGGGGGGGGGGGGGGGGGGGGGGGGGGGGGGGGGGGGGGGGDGGFFGGGGGGGGGGFFGFGGGGFGGGGFFGGGGGGGGGGGGGFGGGGGGGGGGGGGGGGGGGGGGGGGGGGGGF9DGFGGGEGGGGGAFFGGGGGGGGGFGFGFGGGGFGGGFGFGFFGFFFFF@=F5CFGFFFFF>DFFFFF<<FEFF2
@M03495:532:000000000-M42H9:1:1113:23217:12551 2:N:0:ACAGGAAA+TAGACAAT
ATATTTTGCCGTTGATAAACCAGTCAGGAGTCCAAAGCTCACATGCTGACAGATCGGAAGAGCGTCGTGTAGGGAAAGAGTGTATTGTCTAGTGTAGATCTCGGTGGTGGCCGCATGATTAAAAAAAAAAAACCATTTACAATCATATCTCCAGCTAGCAATTAAAAAGATAATTTGTTTGCCATATTACTGCTATGGGCAGCTCATAACTCGCCGTTCAACCGCTCGTATCTGTGATGGATGGTCTCCAT
+
CCCCCGGGGGGGGGGGGGGGGGGGGGGGGGGGGGGGGGGGGGGGGGGFGGGGGGGGGGGGGFGFGGGFFFGGGGGGGGGGGGGGFFFFGCFGD@@,@<,5<,,444:=,7,,@++6+9,AFD?A<FECFE++++6753=,,,,,,33,,,33,,,,,8,3,,7,3,,@CD3,37,+,,,,,,,+5,3+,5,+,+,25*,4*4*=6*=9F2C7?55))2(0++))).(08(28:+++)++/))):3)+))))
@M03495:532:000000000-M42H9:1:1113:28286:12657 2:N:0:ACAGGAAA+TAGACAAT
ATATTTTGCCGTTGATAAACCAGCTAATCCTGAAAAAAAAATCAAAGCTAAAAACTACAATGCTAAGACCACGATGTGACTGCTATCAAAGTTAGATATATATGTAAATTATTCATCTGTCAAATCCTAGAATTATATCATACCTGCTCCAGCAATCACGACCTGTAATGGTTTAGTGGGTTGTTCACTGTTTCTGAAAAATGAAGATAGTTGTCCAGCTTCCAAAAAGTTTATTGTGTTTTCTAGTGGAG
+
CCCCCGGGCGDGGGGGDGGGGGGGGGGGGGGGGGGGFGGGGGGGGGGGGGGGGGGGGGGGGFGGGFGGGGGGGGGGGGGGGGGGGGGGGGGEGGGGGFGGGGCFGGGGFGGGGFGDFFAFFGFGGGGGGGFFF9FGGGGGGGGGGGGGGGGFFE8EFGGGGGGEGGGCGGGGGGFFFG88CC8=ECFGFFGFGGGGGGCGFGBEF+2BD@CE+CF7CF@CFFFFAABFACFGFFFFAFDFFBFEE?FF265
@M03495:532:000000000-M42H9:1:1113:22886:12682 2:N:0:ACAGGAAA+TAGACAAT
ATATTTTGCCGTTGATAAACCAGCTAATCCTGAAAAAAAAATCAAAGCTAAAAACTACAATGCTAAGACCACGATGTGACTGCTATCAAAGTTAGATATATATGTAAATTATTCATCTGTCAAATCCTAGAATTATATCATACCTGCTCCAGCAATCACGACCTGTAATGGTTTAGTGGGTTGTTCACTGTTTCTGAAAAATGAAGATAGTTGTCCAGCTTCCAAAAAGTTTATTGTGTTTTCTAGTGGAG
+
@CCCCGGGGGGGGGGGGGGFGGGGGFGGGGGGGFGGGGGGGGGGGFGGGGGGGFGGGCFGACGGEGFGGGGGGGGGGCGGGGGGGGGGGFGGGGGFGGGGGGGGGGGGGGGGFGFGFGGGGFGGGGGGFFFGGGGGGGGGGGGGGGGGCFDGGGGGGGGEEGGGGGD;EGGEEFFFDFGGGGGGGGGGFDFGAFAFCFGGB?DGCGGDGEGACCFFG5@F?FFFF@5FFFFGFFFAEFCFFFFFFFF=@E)
@M03495:532:000000000-M42H9:1:1113:27297:12697 2:N:0:ACAGGAAA+TAGACAAT
ATATTTTGCCGTTGATAAACCAGTTGGCTCTAGCTGCCATGCAATGTCACAACCACTTCTTGCCCTCCAAAGCTCACATGCTGACAGATCGGAAGAGCGTCGTGTAGGGAAAGAGTGTATTGTCTAGTGTTGATCTCGGTGGTGGGAGCATCACTAAAAAAAAAAAGACAGAAGAACAATATCTCTATAGCACCTATTTTACACCTACTACTAGACTATCGCACAACGATGCTAACCTTACTCATCTCATT
+
CCCCCGGGGGGGGGGGGGGGGFGGGGGGGGGGGGGGGGGGGGGGGGGGGGGGGGEGGGGGGGGFGGGGGGGGGFFFGGGGFGGGGGEFFGGGGGGGGGGGCFFFGFGFGD8,=EDFGGCAAG,A,CE,,C,454C,,,46+>CB@+,88+9,444@,@>=CEE+3+++8,,,,43+3,8,,7,?773;=+,23*5*,+,+3,1,3*****2,+++4=**+)2))8(6))0/9+++)/+*/)1+1.)37)1/
@M03495:532:000000000-M42H9:1:1113:14039:12699 2:N:0:ACAGGAAA+TAGACAAT
ATATTTTGCCGTTGATAAACCACCCTCCCTGTGGTCGTTATTCCAAAGCTCACATGCTGACAGATCGGAAGAGCGTCGTGTAGGGAAAGAGTGTATTGGCTAGTGGAAAACTAATAGGGTGTGGTCTCATTAAAAAAAAAAAAACTAGAGAGTTTCTGATAGTCACTCACTCTCTCCGTATATCAAGTCTATGTACCAACCTTAAGTCTTCTAGTCGTCGTCCCTCTCACCCAGGCGATGTATCGTTCAAT
+
CBCCCA@<EECBFFGGGGGAEG8FGCDEGCFEG<CFFFGGFCFGGFFGFG8F9FFGGGGGEEGEFGEEEEFCFFE+BFEFFGAFEGFACEECF,C669,,:,,9,<,A,,4,,5,,5,,9?++4,,,,:,,,,,9,CC++:@8+F8@,,,,8,7D,,33=,53@CE,,,,,88@,+,**,45,+,,,5,+,5,23+<+,**,42++5++/+5+==+7//))28)/0(8*15*))0..)1)2)1)(()6())
@M03495:532:000000000-M42H9:1:1113:13035:12703 2:N:0:ACAGGAAA+TAGACAAT
ATATTTTGCCGTTGATAAACCAGCTAATTCCAAAGCTCACATGCTGACAGATCGGAAGAGCGTCGTGTAGGGAAAGAGTGTATTGTCTAGTGTAGATACCGGTGGTCGCCCTCGCATCAAAAACAAAAAAAAAATTAATTAAAGGCGCGAACCGGGTCATTACAACAACAAAAGACAAGAACAAGTATAAATAACAGGGAACGTGCAGACTTCAGGTAAACACCTATTCTTCAAAAACGAAGACAACCAGA
+
CCCCCGC9AFFFGGGGAFGGGGGFFGCEFFFFGGGGFGFGAFGGFFDEFFCDCGEDGGGGFG6FCFGGGFGGGGGGFFGGGFGGG66FF6,,:,596,,,,8@++B,7+,,+,@++++,555++:FF<D+4+++,8A,;,7,C,C,83+3+8++3*536;3>AA,,,3,,4,24**,1,4,,6*4,,+,+,12+52,*/*)*)1)*/2+,*1+++*2+.+++)))()++.7+3;@=(.1))-)(.()4(((
@M03495:532:000000000-M42H9:1:1113:18212:12714 2:N:0:ACAGGAAA+TAGACAAT
ATATTTTGCCGTTGATAAACCAGCTAATCCTGAAAAAAAAATCAAAGCTAAAAACTACAATGCTAAGACCACGATGTGACTGCTATCAAAGTTAGATATATATGTAAATTATTCATCTGTCAAATCCTAGAATTATATCATACCTGCTCCAGCAATCACGACCTGTAATGGTTTAGTGGGTTGTTCACTGTTTCTGAAAAATGAAGATAGTTGTCCAGCTTCCAAAAAGTTTATTGTGTTTTCTAGTGGAG
+
CCCCCGGGGGGGGGGGGGGGGGGGGGGGGGGGGGGGGGGGGGGGGGGGGGGGGGGGGGGGGGGGGGFGGGGGGGGGGGGGGGGGGGGGGGGGGGGGGGGGGGGGGGGGGGGGGGGGGGGGGGGGGGFGFFGGGGGGGDGGGGGCGGGGGFGEFGGGGGGDGGGGFGGGGFGGGGGFGGGGGCEGGGGGGDGGFGFEFGGGFGFGFGGFGFGDFFGFGFFGBFFFFFFFFFFGFFFFFFDFF@A=E?CCBF=
@M03495:532:000000000-M42H9:1:1113:27792:12718 2:N:0:ACAGGAAA+TAGACAAT
ATATTTTGCCGTTGATAAACCAGCTAATCCTGAAAAAAAAATCAAAGCTAAAAACTACAATGCTAAGACCACGATGTGACTGCTATCAAAGTTAGATATATATGTAAATTATTCATCTGTCAAATCCTAGAATTATATCATACCTGCTCCAGCAATCACGACCTGTAATGGTTTAGTGGGTTGTTCACTGTTTCTGAAAAATGAAGATAGTTGTCCAGCTTCCAAAAAGTTTATTGTGTTTTCTAGTGGAG
+
CCCCCGGGGGGGGGGGGGGGGGGGGGGGGGGGGGGGGGGGGGGGGGFFGGGGGGGGGFGGGGGGGGGGGGGGGGGGGGGGGGGGGGGGGGGGGGGGGGGGGGGGGGGGGGGGFGGGFGGGGGGGGGFGGFGGGGGGGFGGGGGGGFGGGGGGFFFGGGGGGGGGGGGGGGGGGGG=E9FGGGGGGGGGGGGGGGGGGGGGFFFGFGGDGFGGFFFFFFFGFFFFFAD>B@AFFFFFEFGFFFFFEFAA=:)
@M03495:532:000000000-M42H9:1:1113:18762:12735 2:N:0:ACAGGAAA+TAGACAAT
ATATTTTGCCGTTGATAAACCAGAACCATCCAAAGCTCACATGCTGACAGATCGGAAGAGCGTCGTGTAGGGAAAGAGTGTATTGTCTAGTGTAGATCTCCGTGGTCGCCAGATCAATTAAAAAAAAAAAAACAATGTAAAAGAAATAAGTGAATAGATTGTTCTTCAAGACATGAGTATGAGAACATGCCTCTGTGATCAGCATGAACTAACTACCTAGACACCATAATGTACGATAGTGCTACCAAACA
+
CCCCCGGGGGGGGGGGGGGGGGGGGGGGGGGGGGGGGGGGGGGGGGGGGGGGGGGGGGGGGGGGGGGFGGGGGGGGGGGGGGGGG6C@FGGF,6A<,5CF,@6FD454+@,+,??F,4,C?F<<FEGGG+6++,,,,8,,,3,+,,,3C==,@,,,,,,,,,,,7,7,,,33@,8+3,3,,,,+7,>+6*,+,0,5,+,5+4*,+3*2+**5*++/4****0+/)(*2**++4+))(0*11)+)/(0),(/
@M03495:532:000000000-M42H9:1:1113:25982:12758 2:N:0:ACAGGAAA+TAGACAAT
ATATTTTGCCGTTGATAAACCAGGGACTCAGGCTGGACCAAAGCTCACATGCTGACAGATCGGAAGAGCGTCGTGTAGGGAAAGAGTGTATTGTCTAGTGTAGAGGACGGGGGTCGCGCGTGCATAAAAAAAAAAACACTAGAGATACCCACGCTGGCCCCGGGCCTCCGACCCACTGCAGACTCAGTCGCCATCACACACCCCATCCGCAGCGCGAGTCATCACCATACTTGAGAACGAGCAGCTGGACC
+
CCCCCGAFFGGFCFEAFDEFGGG,;DFGA<FGG,E@EF<FDGFGFGCFGF,EFFC,E@@EFGGGDFFGCFGCFF:F8FGGEFGGGGGGC<9FF?,6AFC,6,,:,<,?+++4+8++++++++8+,,:,,C+@@B+**63@@9>3,5,>,,4:8****6,*******3=***4B***=+,++5+88+02+*8*//0*+2+*.:5:.2***4)*/)/))),**1***:4**(***06))))0)().7(0(.3.
@M03495:532:000000000-M42H9:1:1113:17525:12805 2:N:0:ACAGGAAA+TAGACAAT
ATATTTTGCCGTTGATAAACCACCCTCCCTGTGGTCGTTATCTTGCTCCTTCTGTCGTCAACGAATTTACTAATTCCAAAGCTCACATGCTGACAGATCGGAAGAGCGTCGTGTAGGGAAAGAGTGTATTGTCTAGTGTAGATCTCGGTGGTCGCCGTGGCATTAAAAAAAAAAAAAAAAAAGACACCGATACATACAGTGTCAAGTAAACACATAACAATGAGACGACATTGAGCTTGAATTGATTGTGA
+
CCCCCGGGGGGGGGGGGGGGGGGGGGGGGGGGGGGGGGGGGGGGGGGGGGGGGFGGGGGGGGGGGGGGGGGGGGGGGGGGGGGGGGGGDFGGGGGGGGGGGGCFGGGGGGGGGGGFGGGGGGGGDGFGFGGFE@FGGGDCEA;,44,96=+4,@++48++3>>9E3=DD=>EEC*3********,,,**)3)*+1++*++12++32+++.+5*)***))***//*)())-)****).)*)0)*)-)*))))
@M03495:532:000000000-M42H9:1:1113:17749:12819 2:N:0:ACAGGAAA+TAGACAAT
ATATTTTGCCGTTGATAAACCAGCTAATACTGAAAAAAAAATCAAAGCTAAACACTACAATGCTAAGACCACGATGTGACTGCTATCAAAGTTAGATATATATGTAAATTATTCATCTGTCAAATCCTAGAACTACATCATACCTGCTCAAGCAATCACGACCTGTAATGGTCTAGTGGGTTGTTCACTGTCTCTCAAAAATGAAGATAGTTGTCCAGCTTCCAAAAAGTTTATTTTGTTTTCGAGTGGAG
+
66-8-<;FGF:8-,6C<@@,C<,C,CEE,C,6,6,;F:+@FFGA,,CFG,,,,;,;CCEC<D@,CF<<,,C@EC,CF<@F9EFD9AEAF?<6CDE?9C6FDD<A:,9?E,5@,,C,5C??,CF,@F,?F<E9,,C,,CAFEC,AEECGF,=99D8EF,4+88++@,=E9FA>,4EF,@B8+6@=DDEFF=C+7?=+@+@=5EBC+<+=<:;,5?CFGA=?*<*++3)35015?A++3+;?>BF)5=*-)./
@M03495:532:000000000-M42H9:1:1113:23678:12837 2:N:0:ACAGGAAA+TAGACAAT
ATATTTTGCCGTTGATAAACCAGCTAATCCTGAAAAAAAAATCAAAGCTAAAAACTACAATGCTAAGACCACGATGTGACTGCTATCAAAGTTAGATATATATGTAAATTATTCATCTGTCAAATCCTAGAATTATATCATACCTGCTCCAGCAATCACGACCTGTAATGGTTTAGTGGGTTGTTCACTGTTTCTGAAAAATGAAGATAGTTGTCCAGCTTCCAAAAAGTTTATTGTGTTTTCTAGTGGAG
+
CCCCCGGGGGGGGGGGGGGGGGGGGGGGGGGGGGGGGGGGGGGGGGGGGGGGGGGGGGGGGGGFGGGGGGGGGGGGGFGGGGGGGFFGGGGGGGGGGGGGGGGGGGGGGGGGGGGGGGGGGGGGGGGGGFGGGGGGGGGGGGGGGGGGGGGCFGGGGFFDGGGGGGGFFGGGGGGFGGGFGGGGGGGGEGGGGGGGGGGGFGFGFGGGGFGFFFGFFFEGFF9CFEFFFEFGFFFCFAGFFDFFFFFFFF9
@M03495:532:000000000-M42H9:1:1113:12059:12876 2:N:0:ACAGGAAA+TAGACAAT
ATATTTTGCCGTTGATAAACCACCCTCCCTGTGGTCGTTATCTTGCTCCTTCTGTCGTCAACGAATTTACTAATTCCAAAGCTCACATGCTGACAGATCGGAAGAGCGTCGTGTAGGGAAAGAGTGTATTGTCTAGTGTAGATCTCGGTGGTCGCCGGATTATTAAAAAAAAAAAAAAGACAAAGTAGAGTGAGCTAAGTCGTCATGATCTAACATAAGTGCACGTTGTATGCTGATCGTCAACTCACCAC
+
CCCCCGGGGGGGGGGGGGGGGGGGGGGGGGGGGGGGGGGGGGGGGGGGGGGGGGGGGGGGGGGGGGGGGGGGGGGGGGGGGGGGGGGGFGGGGGGGGGGGGGGGGGGGGGGGGGGGGGFGGGFGEFGGGGGFGGGGGGGC<;,CEDFG+@E+,@77>3+++,7@C,7EFGGDGG@*447*2,,3,56+2+,+29,4,+,4+4)*)*+31)++++0+++)++3+/)(()0)1++3+3)+/..().))*(()(
@M03495:532:000000000-M42H9:1:1113:15959:12881 2:N:0:ACAGGAAA+TAGACAAT
ATATTTTGCCGTTGATAAACCAGTTGGCTCTAGCTGCCATAGCAATGTCACAACCACTTCTTGCCCTCCAAAGCTCACATGCTGACAGATCGGAAGAGCGTCGTGTAGGGAAAGAGTGTATTGTCTAGTGTAGATCTCGGGGGTCGCCGGATCATTAAAAAAAAAAAAAAAAATAAAACAAAGAGCGGACATAGGAAAAAATAACAGAAAAAACCTCAGCACCATCTACAATCAGAGAAAGACAATGAACA
+
CCCCCGGGGGGGGGGGGGGGGGGGGGGGGGGGGGGGGGGGGGGGGGGGGGGGGGGGGGGGGGGGGGGGGGGGGGGGGGGGGGGGGGGGGGGGGGGGGGGGGGGGGGGGGGFGGGGGEEFGEGGFFGGGGF:=,4,99CF?++@++6+3+3++6>;,,=;CEEG8BEC1>4111*,2++,***+0***/*)/*?0+*00*/0**+*****)**/)/)*0(2*)))1,-/*)*2))**))*)),)(()/)-46
@M03495:532:000000000-M42H9:1:1113:22417:12885 2:N:0:ACAGGAAA+TAGACAAT
ATATTTTGCCGTTGATAAACCAGCTAATCCTGAAAAAAAAATCAAAGCTAAAAACTACAATGCTAAGACCACGATGTGACTGCTATCAAAGTTAGATATATATGTAAATTATTCATCTGTCAAATCCTAGAATTATATCATACCTGCTCCAGCAATCACGACCTGTAATGGTTTAGTGGGTTGTTCACTGTTTCTGAAAAATGAAGATAGTTGTCCAGCTTCCAAAAAGTTTATTGTGTTTTCTAGTGGAG
+
CCCCCGGFGGGGGGGGGGGGGGGGGGGGGGGGGGGGGGGGGGGGGGFGGGGGGGGGGGGGGGGGGFGGGGGGGGGGGGGGFGGGGGGGGGGGGGGGGGGGGGGGGGGGGGGGGGGGGGGGGFG<FGGGEFFGGGGGGGGGGGGDGGGGFFFEFFGGGGGGGEGGGGGGGGEEFFEFGGGGGGGGGGGGGGFGGGGGGGGF5DDFFFGGGEGECFGFFF<FAFFFFCC5@EFGF>FFEFDCABFFFFFFFF@
@M03495:532:000000000-M42H9:1:1113:17786:12922 2:N:0:ACAGGAAA+TAGACAAT
ATATTTTGCCGTTGATAAACCAGGACTCAGGCTGGACCAAAGCTCACATGCTGACAGATCGGAAGAGCGTCGTGTAGGGAAAGAGTGTATTGTCTAGTGTAGATCTCGGGGGGCGCCGTGTCATTAAAAAAAAAAAAAAATAAGAATGTAGCGTGAGTGATAAGAAACAAAGACAAGCAGAAGCATAAGTAGTAGCATGATGACACTTCTCCACTGGAGACTAATGACGATGACAAATGAGATTGCCACGA
+
CCCCCGGGGGGGGGGGGGGGGGGGGGGGGGGGGGGGGGGGGGGGGGGGGGGGGGGGGGGGGGGGGGGGGGGGEGGGGGGGGGGGGFGGGGGGFGGGGGDFC9D,A?5:B+44+*>*>B5*,3,,73?@CGGEDFG1<C**2+0+03++3999**/2*3+++++3+28****;+*+***0*2++*2+0*3*+*0*+2<*0**+*3*22*0)*3*)2)*..*)***15)*)(0/****,126*.*).)*).((
@M03495:532:000000000-M42H9:1:1113:11652:13003 2:N:0:ACAGGAAA+TAGACAAT
ATATTTTGCCGTTGATAAACCAGGCGGACCAAAGCTCACATGCTGACAGATCGGAAGAGCGTCGTGTAGGGAAAGAGTGTATTGTCTAGTGTAGATCTCGGTGGTCGCCGTCTGATTAAAAAAAAAAAAAAAAAAAACGTAAAAGAGGTGTCGAGCATGTAAGGAATAAGCAAGATAGATGGTAATGTACGAGCGTGATGCAGCAGATGTAGGTGAGCCGCTGCAGACACTGCACCACTGCAAAGAACAGA
+
CCCCCGGGGGGGGGGGGGGGFFFGGGGGGGGGGGGGFGGGGGGGGGFGGGGGGGGGGCGGGFGGEGGFFGGGGGGDCEGFGDFG,<?FFGE?9,,C5C5FF4,:4,=7=:++,+,4A@CFFFGGGDG@:B++33**1**2,2*,,*,,,*,2*4***,,4,,,,2*+++++++32*++,++++++++12+*/*)*)*1*2*+*+)*2*2)2+*1***/())0.))()))()*1*))(.2)0)*)(.).(((
@M03495:532:000000000-M42H9:1:1113:27665:13071 2:N:0:ACAGGAAA+TAGACAAT
ATATTTTGCCGTTGATAAACCACCCTCCCTGTGGTCGTTATCTTGCTCCTTCTGTCGTCAACGAATTTACTAATTCCAAAGCTCACATGCTGACAGATCGGAAGAGCGTCGTGTAGGGAAAGAGTGTATTGTCTAGTGTAGATGTCTGTGGTTGCCGGCGCATTAAAAAAAAAAAAAACAACTATTGATAGTCTTGGTCATAATGCATCTTAATGTACTTTGCTTCCATACCTATCAATTTATTAGTTCAT
+
CCCCCGGGGGGGGGGGGGGGFGGGGGGGGGGGGGGGGGGGGGFGGGGGGGGGGDGGGGGGGGGGGGGGGGGGGGGGGGGGGGGGGGGGGGFGGGGGGGGFGGEFFGGECECFFEGB<C4EEFEEFF,FGFGAFDEFGFED,,,,94,CC=8E+=4C8=8+@@68,379D+@+@83**=*,,,,*,,4+,2,461,+1;4++,=9+++++.3++1+1++/:60++31)++))*1++*.+3+3)+/1)+1.)1
@M03495:532:000000000-M42H9:1:1113:21037:13084 2:N:0:ACAGGAAA+TAGACAAT
ATATTTTGCCGTTGATAAACCAAAGCTCACATGCTGACAGATCGGAAGAGCGTCGTGTAGGGAAAGAGTGTATTGTCTAGTGTAGATCTCGGTGGGCGCCGGATCATTAAAAAAAAAAAAAACAAGAAGAACCATGATACACAGGAGACGATAAGAGAACTGGATAAGACAACATATCAACATGTGGAGCACTAGCGAGTTATCTCAATCTTATGTGCAGTGTGAGCCGCATACATACTCGTCGCGTTCTC
+
CCCCCGGGGGGGGGGGGGGGGGGGGGGGGGGGGGGGGGGGGGGGGGGGGGGGGGGGGGGGGGGGGGGGGGGGGGGCFFGGGEFAC@E@EFGG::C+,4+=F:84CGF?<A@EEGGFFGC@C>+,,,:@,,,,,@,,8@,53,>,,,+8++3**@,3,,,3,,,,,6,222,,212+6,,2,16*5,20,2**,05*4)*)2++4++++2)39+++138)++)3+1)().()*)/**-1**).7(-(0(((-
@M03495:532:000000000-M42H9:1:1113:27148:13087 2:N:0:ACAGGAAA+TAGACAAT
ATATTTTGCCGTTGATAAACCAAAGCTCACATGCTGACAGATCGGAAGAGCGTCGTGTAGGGAAAGAGTGTATTGTCTAGTGTAGCTCTCGGGGGTTTCCGTATAATAAAAAAAAAAAGAAAAACTTCATGTAGGCAAAGACTGACATCGTGAGTGAAGATTACGTATGACGCAGAGGACTTGCTTAGTTCAGAATTATTGCTAATACAGGCACCTCAAGTGTACACACTGCACTCAGCTTATCTCAATAC
+
@CBCCCFA9DFEEEFGDEDGGGGFGGFFGGFFCCFFGFDEF@,CCB@@F@FECEC6@CFFDDF8F8@,<EC,EEEE,<C<F<F9,,9<C,,:+=+4+,9,8:,,,,,95,,,4@F++3++<,::+:,,,,,C3,,,8,33@,,,,7,3,+8,,+87,,,,35,,*63,6,3***1**1,*,,,5,5,*,+,1,+,1,141+,1<++++2*2*1)/./))*++1++))*2(*29/+)()*1*1+/1)+))),
@M03495:532:000000000-M42H9:1:1113:21178:13111 2:N:0:ACAGGAAA+TAGACAAT
ATATTTTGCCGTTGATAACCAGCTAATCCTGAAAAAAAAATCAAAGCTAAAAACTACAATGCTAAGACCACGATGTGACTGCTATCAAAGTTAGATATATATGTAAATTATTCATCTGTCAAATCCTAGAATTATATCATACCTGCTCCAGCAATCACGACCTGTAATGGTTTAGTGGGTTGTTCACTGTTTCTGAAAAATGAAGATAGTTGTCCAGCTTCCAAAAAGTTTATTGTGTTTTCTAGTGGAGG
+
CCCCCGFFFGDFFGFGGGGGGGGGGGGGGGGGFEGGGGGGG@@<FFGGFGGFGGGGGFFFF8FGGFGGFGDGGD7F9CFCGGGGGCFGFGFEFCCGGFFGGGGGFGGGGGFF<F<FGGGGGGCEFFGGGGFGGGGGC=FGG4EEFF8F@CFBFGFGFFGCBE>GFGGEFGCGGGG9,@=EEGGG9F9=@=FG;=EFFGGDFCB8DCFGDEFGCBFFGF@:FAFFF==?AEFGFF6BCACFFEFEE?6)>><
@M03495:532:000000000-M42H9:1:1113:16814:13129 2:N:0:ACAGGAAA+TAGACAAT
ATATTTTGCCGTTGATAAACAAGGACTCAGGCTGGACCAAAGCTCACATGCTGACAGATCGGAAGAGCGTCGTGTAGGGAAAGAGTGTATTGTCTAGTGCAGATCTCGGCGGTCGCCGGATGAATAAAAAAAAAAACACTACTATGACAGAAGCAAGACATGAAGATAGATATGCAGATAACAGAAGAAGCCCGGAGGTTACTTCTCAATCTTAATGAACTGACTGCCCAGGACATCGGCTCAGCAATACA
+
CCCCCGGGGGGFGGGGGGGGGGGFEFGGGGGGGGEGGGGGGGGGGFGGGGGGGGFGFGGGGGDGGGGGGFFG@FGGGGGFFGGGFFFEECF9CE@??F9,,,<,:?,AA,7@F++4++=7++,,7,,,4:C@7>@F+,,,88@,3>,3@,3,6,6,,,,,,7,59>,,,565@,,+2,,,,,,4<62*,*1**)4)/)/2+++13++++1++2;+1++)0+**)07())/)/)))*))*)0(*(.))5):<
@M03495:532:000000000-M42H9:1:1113:4730:13142 2:N:0:ACAGGAAA+TAGACAAT
ATATTTTGCCGTTGATAAACCAGGACTCAGGCTGGACCAAAGCTCACATGCTGACAGATCGGAAGAGCGTCGTGTAGGGAAAGAGTGTATTGTCTAGTGTAGATCACTGGGGTCGCCGTGTCATTATAAAAAAAACCCAAAAGGTACACTATCATGAACAAGTGCACCAACCACAGACATACGTGGCTAGGAGATAGAGGCGCCTTTAATAGATAGGCAAGACAAGAAGATGCAACCTAATAGCCAGTCTT
+
CCCCCGGGGGGGGGGGGGGGGGGGGGGGGGGGGGEGGGGGGGGGGGGGGGGGGGGGGGGGGGGGEFFGGFFGGGGGGGGGGGGGGGFFGGEF:C@EGGFED9,,,,,,:,4>8,++8848,,,:EA,9A<EFCFE+++@6,,,+87,83,,,7,6A,,,3,,7,,@,@3,+83+>+3,,7,,,3,+*07*4*33,+35,***31***+4*4,++++*)0*)/))2(())/+++*/0()*03)+4)))/7?)
@M03495:532:000000000-M42H9:1:1113:17035:13148 2:N:0:ACAGGAAA+TAGACAAT
ATATTTTGCCGTTGATAAACCAGCTAATCCTGAAAAAAAAATCAAAGCTAAAAACTACAATGCTAAGACCACGATGTGACTGCTATCAAAGTTAGATATATATGTAAATTATTCATCTGTCAAATCCTAGAATTATATCATACCTGCTCCAGCAATCACGACCTGTAATGGTTTAGTGGGTTGTTCACTGTTTCTGAAAAATGAAGATAGTTGTCCAGCTTCCAAAAAGTTTATTGTGTTTTCTAGTGGAG
+
CCCCCGGGGGGGGGGGGGGGGGGGGGGGGGGGGGGGGGGGGGGGGGGGGGGGGGGGGGGGGGGGGGGGGGGGGGGGGFGGGGGGGGGGGGGGGGGGGGGGGGGGGGGGGGGGGGGGGGGGGGGGGGGGFGGGGGGGGGGGGGGGGGGGGGGGGFGGGGGGGGGGGGGEGGFGDGFFFFFEEEGGGFGGCFGGGGGFGGGGFGFGFGGFGEGGGFGFG5@73?AFFCBFFFFGFFFFFFFFFFFEEEFCBB4
@M03495:532:000000000-M42H9:1:1113:17897:13198 2:N:0:ACAGGAAA+TAGACAAT
ATATTTTGCCGTTGATAAACCAGTCAGGAGTCCAAAGCTCACATGCTGACAGATCGGAAGAGCGTCGTGTAGGGAAAGAGTGTATTGTCTAGTGTAGATCTCGGGGGTGGCCGTGGGATTACAAAAAAAAAAAATGAGCACATCTGCTGTGCCACGACTAAAGATCAAAAGCATGAGGGAAAGAGGCGGTGCACTATCCACGAGTCAGAACAGAACAGCTGAGGTGAAATATAAAGCGAAGTGGCGCAGAG
+
CCCCCGGGGGGGGGGGGGGGGGGGGGGGGGGGGGGGGGGGGGGGGGGGGGGGGGGGGGGEGGGGGGG@FCFGGGFFGGGGGFGGGGGCCFFGGGFAEA9EF@F:+77@+@,9=>+++,,,,,BAFGGGG@>335,,,,,,,83,,,,,,7,,,,>C8>**4,>,,,,66,,6,,,*64**,,2;0,47*/*)5*0*1++12*0*.****)222)*)2)(*)*).)-.*16******))*)),*)(()-(((
@M03495:532:000000000-M42H9:1:1113:24220:13219 2:N:0:ACAGGAAA+TAGACAAT
ATATTTTGCCGTTGATAAACCAGCTAATCCTGAAAAAAAAATCAAAGCTAAAAACTACAATGCTAAGACCACGATGTGACTGCTATCAAAGTTAGATATATATGTAAATTATTCATCTGTCAAATCCTAGAATTATATCATACCTGCTCCAGCAATCACGACCTGTAATGGTTTAGTGGGTTGTTCACTGTTTCTGAAAAATGAAGATAGTTGTCCAGCTTCCAAAAAGTTTATTGTGTTTTCTAGTGGAG
+
CCCCCGGGGGGGGGGGGGGGGGGGGGGGGGGGGGGGGGGGGGGGGGFGGGGEFGGGGGGGGGGGGGGGGGGGGGGGGGGGGGGGGGGGGFGGGGGGGGFFGGGGGGGFGGGGGGGGGGGGGGGGGGGGGFFGGGGGGGGGGGGGGGGGFGGGGGGGGGGCEGGDGGGGGGFEGGGGGGGGGGGGGGGGFGGGGGGFGGGGFGFGF7?FGFDGGFGCGFEGFFFFFB@CEFFGAFFAEFFFFFFEECFCB=)
@M03495:532:000000000-M42H9:1:1113:14407:13251 2:N:0:ACAGGAAA+TAGACAAT
ATATTTTGCCGTTGATAAACCACCCTCCCTGTGGTCGTTATCTTGCTCCTTCTGTCGTCAACGAATTTACTAATTCCAAAGCTCACATGCTGACAGATCGGAAGAGCGTCGTGTAGGGAAAGAGTGTATTGTCTAGTGTAAAAATCGGTGGTCGCCGTATGATTTAAAAAAAAAGACAAAGAACGACATAGTATGGTGCGATGAGTGATGGACAGATACTAAAGATCACTAGTCAGGTACGCGTATTGAGA
+
@CCCCGFFEGE@@CDDFGGGGFFG@FGCF@GFFEEECFGCGDGG<,@CFFGGG9FGGFFGEFFGFFFFGGGGGGFEE<@FGGGGECFFGGGGFGGGFGGDGGGEEFFC>CC=FGCEFEEEFFCFECFFFFF,@;F;CAF;,4,99,8=+@CB,44863+8,7,,3>=,==6>@:++7<,,,,,0*3*3323+2+,4,=,@5*32*+*4+/*,*228+1*+++)*1*0/).+*++++(1++).)3(()))),
@M03495:532:000000000-M42H9:1:1113:14093:13253 2:N:0:ACAGGAAA+TAGACAAT
ATATTTTGCCGTTGATAAACCAGCTAATCCTGAAAAAAAAATCAAAGCTAAAAACTACAATGCTAAGACCACGATGTGACTGCTATCAAAGTTAGATATATATGTAAATTATTCATCTGTCAAATCCTAGAATTATATCATACCTGCTCCAGCAATCACGACCTGTAATGGTTTAGTGGGTTGTTCACTGTTTCTGAAAAATGAAGATAGTTGTCCAGCTTCCAAAAAGTTTATTGTGTTTTCTAGTGGAG
+
CCCCCGGGGGGGGGGGGGGGGGGGGGGGGGGGGGGGGGGGGGGFGGFGGGGGGGGGGGGGGGGGGGFGGGGGGGGGGGGGGGFGGGGGGGGGGGGGGGGFGGGGGGGGGGGGFFGFFFGGFGFGGGGGGEFGGGGGGGGGGGGGGGGGGGGGGGGGGGGGGGGDGFGGGGEEGGFDDDFGGGGGGGFGGGGGGGG?FGGGFGFGFGFGGFGGGFCBFFEGFFFFFEFFFFFGFFFFFFFFFDFFFEFE5B2
@M03495:532:000000000-M42H9:1:1113:6788:13284 2:N:0:ACAGGAAA+TAGACAAT
ATATTTTGCCGTTGATAAACCAAAGCTCACATGCTGACAGATCGGAAGAGCGTCGTGTAGGGAAAGAGTGTATTGTCTAGTGTATATCGGGTTGGGCGGCGTGTCGATAAAAAAAAAAAAAAAGAATCAGTCACGATAGTCAGTTATATGTCATGCAAATTAAGGATGCCTAGTTCAGGTTATTCCATAATATGCTACTGGAATTTGTGATGAATCGATCAACACATATGGTAGTGATCTGCTTATACATG
+
CCCCCGGGGFGGGGGGGGGGGGGGGGGGGFGGGGGGGGGGGGGGGFGGGGGGGEECFGFGGGGGGFFGFGGGFGG,@,CFFFD9,@E<,++64+++,4+4+@84,++6=+?CFEF>+8666+++3,,7@,777,**3*6,,,,7,,,7,26,,2,,,6,,,,,,,,,,6,,,,,24,1,4,,2+,,++,*5+3+++3+32)*)+)3+32)++++++*)/*);8*)()**.*011*)-6***-1-.694).)
@M03495:532:000000000-M42H9:1:1113:22901:13296 2:N:0:ACAGGAAA+TAGACAAT
ATATTTTGCCGTTGATAAACCAGCTAATCCTGAAAAAAAAATCAAAGCTAAAAACTACAATGCTAAGACCACGATGTGACTGCTATCAAAGTTAGATATATATGTAAATTATTCATCTGTCAAATCCTAGAATTATATCATACCTGCTCCAGCAATCACGACCTGTAATGGTTTAGTGGGTTGTTCACTGTTTCTGAAAAATGAAGATAGTTGTCCAGCTTCCAAAAAGTTTATTGTGTTTTATAGTGGAG
+
CCCCCGGGGG7FGGGGGGGGGAEGFGGGGGGGGFGGFDGGGGFFEC<FEFFCFGGGGFGGFFFFGFGGGGGFGGGGGGGGGGFGGGGGGGGFGGGGGGGGGG,CFFGFDFGGGFGGCEGGFFFFFGFGFAFFGGGGGEEGFGGGGGGGGGGGGFGGG8EEGGGCFGGGFGFGGCFGGGGGDE>>FGGFDFFGGFGGFFGFFGFGDG8:@CFDGFGAF58+3<?9<685*0?;BF93@FGFFF+**9BEBE2
@M03495:532:000000000-M42H9:1:1113:2244:13297 2:N:0:ACAGGAAA+TAGACAAT
ATATTTTGCCGTTGATAAACCAGCTAATCCTGAAAAAAAAATCAAAGCTAAAAACTACAATGCTAAGACCACGATGTGACTGCTATCAAAGTTAGATATATATGTAAATTATTCATCTGTCAAATCCTAGAATTATATCATACCTGCTCCAGCAATCACGACCTGTAATGGTTTAGTGGGTTGTTCACTGTTTCTGAAAAATGAAGATAGTTGTCCAGCTTCCAAAAAGTTTATTGTGTTTTCGAGTGTAG
+
-ACCCFCDDFGEGGGGGGGGGGFFDGGCFFAFA8FGGDGGGF,CC,C@FF@FEFGEGG@DFGG<F<AF?,CDGGG,E6EFCFGGFGD,CEEAFGFDG<A5??AFFG<FFG<E,ECC<EEE?EF,E=,,CEFFFGGDFCFGGFECFDDEG88EF?,?DFFGDEG7?>DFGFGCEF,=>D8DEC+=D,==;D=CFGGCAFA7DC?CDFFFCCC,=E+=9C<F8?*=B=@A>0=BFFFFEFDFF2+)/)/)1*1
@M03495:532:000000000-M42H9:1:1113:14379:13305 2:N:0:ACAGGAAA+TAGACAAT
ATATTTTGCCGTTGATAAACCAGTCAGGAGTCCAAAGCTCACATGCTGACAGATCGGAAGAGCGTCGTGTAGGGAAAGAGTGTATTGTCTAGTGTAGAGCTCCGTGGTCGCCGTATCATTAAAAAAAAAAACAACGATGATCATAGCTCGGGCTGCAGACATTCGATGATAGGAACAGAAAAGAGCGGCTGAGTCGCTGACACTCAGCAAGGACACAGTAAGCGTGAAAACGTGCCTCTAAGCGTCGCTCT
+
CCCCCGGGGGGGGGGGGGGGGGGGGGGGGGGGGGGGGGGGGGGGGGGGGGGGGGGGGGGDGFGGFGGFFFGGGFGGGGGGFGGGGAA,CEDBFFFE95,5,:,89,>A,@F@C+B,4459<,C<=C@CG84+84,+3++,9;EB,6,,,+6+++8+,,,,35,,,,,,,,3,3@,*,,,23,,*,,*3*31*,+,)*287)01,)*2*+(***)*0*))+++2))(/)+))))2)7:)***).(,(.,((-
@M03495:532:000000000-M42H9:1:1113:10966:13305 2:N:0:ACAGGAAA+TAGACAAT
ATATTTTGCCGTTGATAAACCAGTCTCCAAAGCTCACATGCTGACAGATCGGAAGAGCGTCGTGTAGGGAAAGAGTGTATTGTCTAGTGTAGATCTCGGGGGTCGCCGTGGCATTAAAAAAAAAAAAAAAAAGAAAACAAGTTAGCACTGAAAAAACAGTAAAACAACTGGAAAGATAGCAGAAAGTGTATAATTAGCACAGCTGCGTAGAGACACCGATGCGTTAAACTAGCAATCTAAGAACTGCGAGC
+
CCCCCGGGGGGGGGGGGGGGGGGGGGGGGGGGGFGGGGGGGGGGGGGGGGGGGGGGGGGCGGGGGGGGGFGGGGFFGGGGGGEFDGGGGGDFE9@@FGF+@F@+@>FC4+++,9CA<CFGGGGGEFE@@+5**6,,3,,,,,,,,5,7,66>,2,*6;,,,,,,,,4,,+++++*2++,12+2*++++,2+1+++1+*1*)*2+)*)**(1+2)*)/0())))))((**)*2)*/*)*2**)/())*(-((
@M03495:532:000000000-M42H9:1:1113:27434:13323 2:N:0:ACAGGAAA+TAGACAAT
ATATTTTGCCGTTGATAAACCAGCTAATCCTGAAAAAAAAATCAAAGCTAAAAACTACAATGCTAAGACCACGATGTGACTGCTATCAAAGTTAGATATATATGTAAATTATTCATCTGTCAAATCCTAGAATTATATCATACCTGCTCCAGCAATCACGACCTGTAATGGTTTAGTGGGTTGTTCACTGTTTCTGAAAAATGAAGATAGTTGTCCAGCTTCCAAAAAGTTTATTGTGTTTTCTAGTGGAG
+
-@@CCGG<9CFGGGGFCEFFGCED@@FGGEDFGFDGFGCFGG8FG<E?FEFFE9FCFCFGFFGGFFGEEGGECEFCFEGGGFGGGDFC,CF@<FEFDGG9FG9FECFEFCEF,??;,;FFGF,@5F:C;99=EFAFFFGGGGGFGGGC=DGGGGFFEGGDEDEGEDF9EEG;>=:DCFG=CCGG?9DD,?3=FCEFFGADFFBE+:C+=>G,=F?FGFFF8+;@EFB*:@>FAFFBE>?FFBFCFCFE2;5
@M03495:532:000000000-M42H9:1:1113:6601:13328 2:N:0:ACAGGAAA+TAGACAAT
ATATTTTGCCGTTGATAAACCAGCTAATTACAAAGCTCACATGCTGACAGATCGGAAGAGCGTCGTGTAGGGAAAGAGTGTATTGTCTAGTGTAGATCTCGGTGGTCGCCGGATCACTAAAAAAAAAAAAAAGAAAAATAGTAGACGAACAAAGCGTATCGGTCATAGCTAACAGAGCTATGATGCGATCATCAGACTCATAACAGTATCAGGTATCGCTATCCGATGTGCAGTACTCTCTAAGTATACAG
+
CCCCCGGGGGGGGGGGGGGGGGGGGGGGGGGGGGGGGGGGGGGGGGGGGGGGGGGGGGGGGGGGGFFFGGGGGGGGGGGGGGGGG<EEGGGCGC,@,9<9,,6,@,,4+@:+448:,9<9:ECFGGGGG:6+++63,,6,,,C,,,3+34+,,,,*6*33***66,,,,52,4,,*,4,:;,,+45*/*:*+,+50,*3*++10;*:+1)35*++1+.3*)0)2)((.0-*2*11*)**01)*)))*.).-
@M03495:532:000000000-M42H9:1:1113:15892:13333 2:N:0:ACAGGAAA+TAGACAAT
ATATTTTGCCGTTGATAAACCAGGACTCAGGCGGACCAAAGCTCACATGCTGACAGATCGGAAGAGCGTCGTGTAGGGAAAGAGTGTATTGTCTAGTGTAGATCTCGGTGGGCGCCGGATCATTAAAAAAAAAAAACATGAAAAGACATATACAGTACAACACTAAAGTGCAAATTCAGAATCAAGAAGTAGATGCGAGCATGCTGCTATCACTGTAGCTGGCTTAACAGTAACGCTATGTATGTGAGGTA
+
CCCCCGGGGGGGGGGGGGGGGGGGGGGGGGGGGGGGGGGGGGGGGGGGGGGGGGGGGGGGGGGGFGGGGGGGGFGGGGGGGGGGGGGGGGG?FGGGGFE99,,,5ABACC:7+=+@C7++84,57A9?FGFGGEC>+@3,,,,,,*,33,3,73,,,,3,,3*,4,,,6,,525,+,5,55,,2>,,2,+12,+,+*/*))+/+1+**+)*++++++3.+/)2)).)1;)++1+))()*0*.*)-)/.((.
@M03495:532:000000000-M42H9:1:1113:6342:13335 2:N:0:ACAGGAAA+TAGACAAT
ATATTTTGCCGTTGATAAACCACCCTCCCTGTGGTCGTTATCTTGCTCCTTCTGTCGTCAACGAATTTACTAATTCCAAAGCTCACATGCTGACAGATCGGAAGAGCGTCGTGTAGGGAAAGAGTGTATTGTCTAGTGTAGATCTCGGTGGTCGCCGGGTCAATAAAAAAAAAAAAAAAAAAAACAAAGATAGGTAACAGAGAGAATGACATAAACATAAAAATGACAACACGTCCACTTCTGGAGAGTGA
+
CCCCCGGGGGGGGGGGGGGGGGGGGGGGGGGGGGGGGGGGGGGGGGGGGGGGGGGGGGGGGGGGGGGGGGGGGGGGGGGGGGGGGGGGGGGGGGGGGGGGGGGGGGGGGGGGGGGGGGFFGGGGGGGGGGGFGGGGGFFC,@,,9,FG7EC>,6+8B++3+3,6D9DDEEEEEE**>**444*)**3*5*+1+*+++0+*)+./.**+*)23**0*004**1*)*).**()*)0))(**1*)/)-,/()))
@M03495:532:000000000-M42H9:1:1113:23380:13346 2:N:0:ACAGGAAA+TAGACAAT
ATATTTTGCCGTTGATAAACCAGCTAATCCTGAAAAAAAAATCAAAGCTAAAAACTACAATGCTAAGACCACGATGTGACTGCTATCAAAGTTAGATATATATGTAAATTATTCATCTGTCAAATCCTAGAATTATATCATACCTGCTCCAGCAATCACGACCTGTAATGGTTTAGTGGGTTGTTCACTGTTTCTGAAAAATGAAGATAGTTGTCCAGCTTCCAAAAAGTTTATTGTGTTTTCTAGTGGAG
+
CCCCCGGGGGGGGGGGGGGGGGGGGGGGGGGGGGGGGGGGGGGGGGGGGGGGGGGGGGGGGGGGGGGGGGFGGGGGGGGGGGGGGGGFGGGGGGGGGGGGGGFFFGGGGGGGGGGGGGGGGGDGGGGGFGDGGGGGGGGGGGGFGGGGGGGGGGGGGGGGGGGGGGGFGGGGGFGFFFFGCEGGFGGFDGGGGGGDFDFGBFFGFGGGGFGGGFGFGFFGFFFFFCDFAEFGFFFAEFCFABFEFFFFFE7
@M03495:532:000000000-M42H9:1:1113:23814:13380 2:N:0:ACAGGAAA+TAGACAAT
ATATTTTGCCGTTGATAAACCAGGACTCAGGCTGGACCAAAGCTCACATGCTGACAGATCGGAAGAGCGTCGTGTAGGGAAAGAGTGTATTGTCTAGTGTAGATCTCGGTGGTCGCCGGGTCATTAAAAAAAAAAAAAAGAAAACAAATTGTGTCGATGTACTACTCAACCACAAAAGAGAGGTATTGTCTATATGCGATACTGCTAACAAGTCTCACTGAGTTAAATGTGTGCGTTCATACGCACACACA
+
CCCCCGGGGGGGGGGGGGGGGGGGGGGGGGGGGGGGGGGGGGGGGGGGGGGGGGGGGGGGGGGGGGGGGGGGGGGGGGGGGGGGGFGGGGGGFFFGGG9@<AECAFFFF??7B,@:4>++8@FDFB9<A<FGGGGFEB+++8,,,,,35,33,3,*3*,6,,,3,,5,3,,**,6*,41,,4**1,6+7+,+61,+,/*2)/++2+++0)**++++++1+*)+++))+1)++)+))()***))((()(((-
@M03495:532:000000000-M42H9:1:1113:17622:13380 2:N:0:ACAGGAAA+TAGACAAT
ATATTTTGCCGTTGATAAACCAGTCTCCAAAGCTCACATGCTGACAGATCGGAAGAGCGTCGTGTAGGGAAAGAGTGTATTGTCTAGTGTAGATATCGGTGGTCGGCGGATCATTAAAAAAAAAAAAAAAAAAGAGAAGTGAGGAGTAACATTGAAAAAGCGCACACAAAGACATAGCAAATGTCCGCGGTCATAATAAGTGTGCAAGCCAAAGACGAAATCCATGTGATAATGATATGCATAGACATCAA
+
CCCCCGGGGGGGGGGGGGGGGGGGGGGGGGGGGGGGGGGGGGGGGGGGGGGGGGGGGGGFGGGGGGGGGGGGGGGFGGGGGGFGFGGGG@C,5,,<<B+8:=F,F+44+++4:,?=CCEEBFEDGE+@@+++**5,5,,,,,,,,*,,,2,,,5,,,,6*,***1=,**4?4++,+5+2+++++++*)*)*)/23*2*+0/+/+*****(***)*0*)(1)*)**))**)/***/*)****.*.),1))--
@M03495:532:000000000-M42H9:1:1113:10009:13413 2:N:0:ACAGGAAA+TAGACAAT
ATATTTTGCCGTTGATAAACCAGAGGACTCAGGCTGGACCAAAGCTCACATGCTGACAGATCGGAAGAGCGTCGTGTAGGGAAAGAGTGTATTGTCTAGTGTAGATCTCGGTGGTCGGCGTATTATTAAAAAAAAAAAAAATGAATAGAACAATTAAGTTGCAAGGTATTAATGATAAACAGAGAAAGGGAGTAGAAACAACATGACAAAGAACAATATGTTGCATAAAGTAAGCATAGGAAATATGAATA
+
CCCCCGGGGGGGGGGGGGGGGGGGGGGGGGGGGGGGGGGGGGGGGGGGGGGGGGGGGGGGGGGGGGGCFGFCFGGGGGGGGGGGGGGGGGGGGGBFFGGGC?6,?,:9?=FC@C8=@+++44+,:,C?A<FGGGGGG@=++,,,378,,7,,373,7,,,,,,,,3,,7,,,,,,+323,7:,*,4,*,*,***,+,+,2)/),)+2*4(*125*.0+)+++1+*.)++)13++*+)20)*))./)+))/)
@M03495:532:000000000-M42H9:1:1113:23759:13415 2:N:0:ACAGGAAA+TAGACAAT
ATATTTTGCCGTTGATAAACCAGCTAATCCTGAAAAAAAAATCAAAGCTAAAAACTACAATGCTAAGACCACGATGTGACTGCTATCAAAGTTAGATATATATGTAAATTATTCATCTGTCAAATCCTAGAATTATATCATACCTGCTCCAGCAATCACGACCTGTAATGGTTTAGTGGGTTGTTCACTGTTTCTGAAAAATGAAGATAGTTGTCCAGCTTCCAAAAAGTTTATTGTGTTTTCTAGTGGAG
+
CCCCCGGGGGGGGGGGGGGGGGGGGGGGGGGGGGGGGGGGGGGGGGGGGGGGGGGGGGGGFGGGGGGGGGGGGGGGGGGGGGGGGFGGGEGGGGGGGGGGGGGGGGGGGGGGGGGGGGGGGGGGGGGGGGGGGGGGGGGGGGGGGGGGGGGGGGGGGGGDGGGGGGGGGGGGGGGGGGGGGGGGGGGGGGFGGGGGGFGGFGFGFGGGGFGGGFGFGFEGFFFFFE5FDEFGFFFFFFGFFFFFFEFFDE2
@M03495:532:000000000-M42H9:1:1113:18621:13420 2:N:0:ACAGGAAA+TAGACAAT
ATATTTTGCCGTTGATAAACCAGGCGGACCAAAGCTCACATGCTGACAGATCGGAAGAGCGTCGTGTAGGGAAAGAGTGTATTGTCTAGTGTAGATCTCGGTGGTGGCCGTAGCATTAAAAAAAAAAAAAAAAAAAGTCAGGAAATAAGCACGGCTCATCAAACTACTAATCCAAGTCGTGCAGCGATCGTAGAGCATCTCAACCCGACCCAACCACTCATTAACCGATGTCACACTCAACGATAGTGATA
+
CCCCCGGGGGGGGGGGGGGGGGGGGGGGGGGGGGGGGGGGGGGGGGGGGGGGGGGGGGGGGGGGFGGGGGGGGGGGGGGGGGGGFGGGGGCB,6?<5,@=D,B:?,C,94++++C=F49AEEFGGG:@FF7+++53*3,7,,,,2,,,,,,2*****,,,2,2,,2,,,,,2,,2;5+1****++****)****3300++*+**)/)11()**)1)*),20/***--)),.**1*04)*0)(0(((*.---
@M03495:532:000000000-M42H9:1:1113:26033:13440 2:N:0:ACAGGAAA+TAGACAAT
ATATTTTGCCGTTGATAAACCAGGGCGGCACCAAAGCTCACATGCTGACAGATCGGAAGAGCGTCGTGTAGGGAAAGAGTGTATTGTCTAGTGTAAATATTGGCGGTGGCGGTGTCAATTAAAAAAAAAAAAGTGACATGTATGCACGCAAGGTGGGCCGTTACAGGTGTTAGGATGCTTATTCCTGGGACGTGATGGGCACCGACGCGTTGTTGCGCATTGTTCGAGTAGGTGAGCCACGTGCCGTGCGC
+
CCCCCGGGGGGGGGGGGGGGGGGGGEGGGGGGGGGGGGGCFFGGGGFGGGGFGGFEG:FFGGGCFGGGGCGGGGFCFCGGGGGGGE<CCF?F<,:,5B,9<E,,+8@+4,+68487E9A,,,,7>=FF@++3+,373,,,,3,,,,73*****26*****4***22,6,,*++*,++*7+++++1++2***)3/8*+***0*.*)))))()*1)2*).,*)9***-()*(1****),.*0)-)(-17(-(-
@M03495:532:000000000-M42H9:1:1113:5990:13441 2:N:0:ACAGGAAA+TAGACAAT
ATATTTTGCCGTTGATAAACCAGGGACTCAGGCTGGACCAAAGCTCACATGCTGACAGATCGGAAGAGCGTCGTGTAGGGAAAGAGTGTATTGTCTAGTGTCGATCTTGGCGGTGGGCGTATAAATAAAAAAAAAAAAATAAAAACGATAAGTTGCTGGCAGACAGAAAGAGAAACAGTACAACAACAAAAGAAGATGCGTGTTCGCCACAAGAACGAGAGAACTGACATGAGTGACAGTATTATGGGACA
+
CCCCCGGGGGEGGGGGGGGGGGGGGGGGGGGGGGGEEFGGGGGGGGGGGGGGGGGGGGGCGGGEGGGGGGGGGGGGGGGGGGGGGFGFGGCFA<B<B<F,,5:7,4,55,,6+=@B+++4@+5E,C,CCF,=:CFE3@+,3,,,,4+++++,,,,,7,,*,3*7,,1,,,22,1,*,,7=,:52:,2*<*,***,*12,))*)*+/2*:6*/*2*5>5())))0*,)//)**)**1)/***.*)).<(4((
@M03495:532:000000000-M42H9:1:1113:4547:13495 2:N:0:ACAGGAAA+TAGACAAT
ATATTTTGCCGTTGATAAACCAAAGCTCACATGCTGACAGATCGGAAGAGCGTCGTGTAGGGAAAGAGTGTATTGTCTAGTGTAGATCTCGGTGGTCGCCGTCTCAATAAAAAAAACAGATAAAAAAGAAATACCGCTGAGAGATAGGTCATGCTAAAACAGTAATCTGATACGCATAGTGACATCAAGGACAGTCTAGTGCTCATAGACTGTGTTGGACGTATTACGATGACGTGCAGTCTGTGGCACAC
+
CCCCCGGGGGGGGGGGGGGGGGGGGGGGGGGGGGGFGGGGGGGGGGEGFGGGGGGGFFGGGGGGGGGGGGGGGGGCF9FGG@E<@<C<CEFGDGGBBE+,+++9:,9A5A9;E@CF+E,9<?BE,,++4,,,,,,++48+,,,+,,,,,733,,,9,8,,>33,7,,,,3,,,58+++,,,8,+;4,*,340,03*,+,2+2+,35+++*+5*++**/.*)))+11*)/()142/0(0+0))+))()()(/
@M03495:532:000000000-M42H9:1:1113:6302:13500 2:N:0:ACAGGAAA+TAGACAAT
ATATTTTGCCGTTGATAAACCAGCTAATCCTGAAAAAAAAATCAAAGCTAAAAACTACAATGCTAAGACCACGATGTGACTGCTATCAAAGTTAGATATATATGTAAATTATTCATCTGTCAAATCCTAGAATTATATCATACCTGCTCCAGCAATCACGACCTGTAATGGTTTAGTGGGTTGTTCACTGTTTCTGAAAGATGAAGATAGTTGTCCAGCTTCCAAAAAGTTTATTGTGTTTTCTAGTGGAG
+
CCCCCGGGGGGGGGGGGGGGGGGGGGGGGGGGGGGGGGGGGGGGGGGGGGGGGGGGGGGGGGGGGGGGGFGGGGGGGFGGGGGGGFGGGGGGGGGGGGGGGDGGGGGGGGGGGGGGGDDFGGGGGGGGGFGGGGGGGGGGGGGFGGGGGGFGGGFFFGGGGGGGGGGGGGGGDFGFFGFGGGGGGGGGGGGGGGFCG?AF6FFGFGGGFCGGGFGFGFEGFFFFBCDFEFFGFFFBEFGAA=F=A?FEFF>
@M03495:532:000000000-M42H9:1:1113:12885:13508 2:N:0:ACAGGAAA+TAGACAAT
ATATTTTGCCGTTGATAAACCAATCTTTCTCCAAAGCTCACATGCTGACAGATCGGAAGAGCGTCGTGTAGGGAAAGAGTGTATTGTCTAGTGTAGATCTCGGTGGTCGCCGTATCATGAAAAAAAAAAAAACAGAAAATCAGAGATGTGTAGCAGATATGACTAGGGACATACAAGAAACTAAGGAGCCGCGAGAGAATGTTGATATGATGTGATTGCAAGAACAAAGACAGCATGCCATGCTGCAGGAT
+
CCCCCGGGGGGFGGGGGGGGGGGGGGGGGGGGGGGGGGGGGGGGGGGGGGGGGGGGGGGGGGGFGGGGGGGGGGGGGGGFGGGGGGFFGGGGGGC,6,,56EF:FD?,>+B4+4BBFE,9,C?<FEG77688+,,8,6,33,,,,,,7,,,8,,,,6,,,37,,,,,,,53,,,,*,,,,6,,;3,4*6/175;*/**,0+1+,+++++.++3+1+3+)+1*)0)//).(0*)))+//*0+)))/))((()
@M03495:532:000000000-M42H9:1:1113:25642:13572 2:N:0:ACAGGAAA+TAGACAAT
ATATTTTGCCGTTGATAAACCAAAGCTCACATGCTGACAGATCGGAAGAGCGTCGTGTAGGGAAAGAGTGTATTGTCTAGTTTTGGTCTTCGTCGTCGCAGCTACGCATAACAAAACAACACAACGTCTGCTACTCACTCATACTGCACTCACGCATTACAGTTCCAAAATTAGTTCCGACGTTAAGCCCGCGTCGTTCCGTTCTGACTTTCATTGCCAACGACCCTCCGCTTACACCCAGTAAATCATGA
+
CCCCCGGGFGEFGGCFGFGFEFFG@FCEFGEFCFCGGCFDF<<@FEGE@CD:CFGG>@@6E7C<FGGG<EFEFEFFE,6CC,,6,+:,6,,6:,@@,+++,+,4B,4,,,,,,5=4,9BFC:,+++++9:,,99A,?E9,4>,,,,4749,,,,@6++38,,,8,7:;9,,,8=,2@=3++5++,+75@0@*****4?,**4?,8+=@7*+4+41++***)).))3(:5()/))2A4))2)(3).-*.)))
@M03495:532:000000000-M42H9:1:1113:19935:13628 2:N:0:ACAGGAAA+TAGACAAT
ATATTTTGCCGTTGATAAACCAGTCTCCCTGTGGTCGTTATCTTGCTCCTTCTGTCGTCAACGAATTTACTAATTCCAAAGCTCACATGCTGACAGATCGGAAGAGCGTCGTGTAGGGAAAGAGTGTATTGTCTAGTGTAGATCTCGGTGGTCGCCGGAGCATTAAAAAAAAAAAAAAGGAAAAAACAGAAAGAGTGTGACTCAAGATCGAACGCAACGTGCGTAGCAGAGCAGATACATATGAAGGCATA
+
CCCCCGGGGGGGGGGGGGGGGGGGGGGGGGGGGGGGGGGGGGGGGGGGGGFGGGGGGGGGGGGGGGGGGGGGGGGGGGGGGGGGGGGGGGGGGGGGGGGGGGGGGGGGGGGGGGGGGGGGGFGGGGFGCE<AFGGCE9;>FAA;,9A7+>B+,@8+@++++66EE37>DCCGEG70****,129,/4*,*,*2*01,+,+++++)22*0(*01)*)).(*.))0)((*/()*)))1)***0)/))))((.,
@M03495:532:000000000-M42H9:1:1113:21371:13652 2:N:0:ACAGGAAA+TAGACAAT
ATATTTTGCCGTTGATAAACCAGCTAATCCTGAAAAAAAAATCAAAGCTAAAAACTACAATGCTAAGACCACGATGTGACTGCTATCAAAGTTAGATATATATGTAAATTATTCATCTGTCAAATCCTAGAATTATATCATACCTGCTCCAGCAATCACGACCTGTAATGGTTTAGTGGGTTGTTCACTGTTTCTGAAAAATGAAGATAGTTGTCCAGCTTCCAAAAAGTTTATTGTGTTTTCTAGTGGAG
+
CCCCCGGGGGGGGGGGGGGGGGGGGGGGGGGGGGGGGGGGGGGGGGGGGGGGGGGGGGGGGGGGGGGGGFFGGGGGGFGGGGGGGFGGGGGGGGGGGGGGGGGGGGGGGGGGGGGGGGGGGGGGGGGGFFGFGGGGGGGGGGGFGGGFFGGGGGGFGGGGGGGGGGDGEGGGGGGFGCFGCEEGGGGGGGFDFCGFDGGGFGFGFGGGGEGGGFGFGFFGFFFF>:8*9>ECFFFFFFGFF=FC?AA6=E4
@M03495:532:000000000-M42H9:1:1113:9826:13655 2:N:0:ACAGGAAA+TAGACAAT
ATATTTTGCCGTTGATAAACCACCCTCCCTGTGGTCGTTATCTTGCTCCTTCTGTCGTCAACGAATTTACTAATTCCAAAGCTCACATGCTGACAGATCGGAAGAGCGTCGTGTAGGGAAAGAGTGTATTGTCTAGTGTAGATCTCGGTGGTGGCGGGGTCATTAAAAAAAAAAAAAAAATAAAAAAAGAAAGTCACAACAGTAGTAAATAAATCTAGAGAATAAGATAGTAGTCGTTATTCGCATGAGAA
+
CCCCCGGGGGGGGGGGGGGGGGGGGGGGGGGGGGGGGGGGGGGGGGGGGGGGGGGGGGGGGGGGGGGGGGGGGGGGGGGGGGGGGGGGGGGGGGGGGGGGGGGGGGGGGGGGGGGGGGFGGGGGGGGGGGGC?FGGEFGC<9,,9@EFCE7+++,++++33>,=>3@FEGEGCE424/***++2++*)****+*+*0*+1)*/+*0***)2+******)**/***))**)/2***)-)*)*).4800-)-)
@M03495:532:000000000-M42H9:1:1113:6017:13666 2:N:0:ACAGGAAA+TAGACAAT
ATATTTTGCCGTTGATAAACCAGGACTCAGGCTGGACCAAAGCTCACATGCTGACAGATCGGAAGAGCGTCGTGTAGGGAAAGAGTGTATTGTCTAGTGTAGATCTCGGTCGGCGCCGTATCATTAAAAAAAAAAAAAATGAAGAAAGTGCAAGAAACTAGATCAAACATCAATACAGACACTAACAGTATCGAGTACACAAAGACCGTCTCCTGAACAGTATCCTATCCGGACAGCAACTGCAAATTAGA
+
CCCCCGGGGGGGGGGGGGGGGGGGGGGGGGGGGGGFGGGGGGGGGGGGGGGGGGGGGFDGGGGGGFFFG@FD:FFFGGGFFGGFFFFGGGGG5EFFGG?E9C,=5,CF,4,+48C++48+:<,,55?<A<7F:=7=+++,,8,,,,,,8,,7,,,73373,,,,,,,,2,,,,,,*257,,,,*,,6:2+,+*/42=+;+/*2*)2*)*/***2*12).0@81++..+2()/)57:1)>))(*)))/))))
@M03495:532:000000000-M42H9:1:1113:27966:13773 2:N:0:ACAGGAAA+TAGACAAT
ATATTTTGCCGTTGATAAACCACCCTCCCTGTGGTCGTTATCTTGCTCCTTCTGTCGTCAACGAATTTACTAATTCCAAAGCTCACATGCTGACAGATCGGAAGAGCGTCGTGTAGGGAAAGAGTGTATTGTCTAGTGTAGATATCGGGTGGCGCCGGTTCATTAAAAAAAAAAAAAAATACATAAAGGTACATGACGTAGTAAGCGACACAGCACAGACAGTAGATGACTATATTAATGGTCATGGCACA
+
CCCCCGGGGGGFGGGGGGGGGGGFGGGGGGGGGGGGGGGGGGGGGGGGGGGGGGGGGGGGGGGGGGGGGGGGGGGGGGGGGGGGGGGGGGGGGGGGGGGGGGGEFFGGGGGE7FGGGGGGGGFGFF,FFGGGGGGGG>A9,=E,,4=++,8+6>7+@73++,7,3,,8@+34+*@3*4*,2,,+45,+,*1+,+,+113/)*+4+*)*2(/**)*)*)(*20*1*))1*)*2****.9**0-/)).*(()(
@M03495:532:000000000-M42H9:1:1113:24063:13779 2:N:0:ACAGGAAA+TAGACAAT
ATATTTTGCCGTTGATAAACCAGTCTCCAAAGCTCACATGCTGACAGATCGGAAGAGCGTCGTGTAGGGAAAGAGTGTATTGTCTAGTGTAGATCTATGTGGTCGCCGTATCATTAAAAAAAAAAAAAAAAAGATACCTAAGCGCTAAACTGCACATAAATCTTCAGCGTCACCACACTATTTCTAGGCTATCTAATCAACGGCGATCCCCTTGATCGAGTCTTGCCTCGCCTACGAAACACACTCCTCCA
+
CCCCCGGGGGGGGGGGGGGGGGGGGGGGGFGGGGGGGGGGGGGGGGGGGGGGGGGGGGGGEGGGDCGGGEGGGGGFGDGGGGFFGGFG9C<,5,,<,,<9,,,,4+,++,C=,5,=,4,9@48>@C=7++++63CFD,,,,,,+53:>,@,,3,,,,,7,7@7@,,,,*4*6*4,;,1,,,<,+,1,0,0,*,+,1,*,*)*2*)))/*/***)*+3),*/)***).*)())))0)()*)0(0-(())4,(
@M03495:532:000000000-M42H9:1:1113:11885:13796 2:N:0:ACAGGAAA+TAGACAAT
ATATTTTGCCGTTGATAAACCACCCTCCCTGTGCCAAAGCTCACATGCTGACAGATCGGAAGAGCGTCGTGTAGGGAAAGAGTGTATTGTCTAGTGTAGAGCTCGGGGGTCGCCGGCTCAATAAAAAAAAAAAAAAGGACACGCACTTGTAATAGAAAGCAAACCAAGGAAAGATTGGTAACGTGCTGACCCCTGATCCTCTCTGCTAATCTCAAATAGCATTCTTGCTACACAAAATACAAACACACCCC
+
CCCCCGGGGGGGGGGGGGGGGGGGGGGGGGGGGGGGGGGGGGGGGGDGFFFGGGGGGFGGGGGGGGFEGCGGFGFE@FFFFGFGGGGGG<EFGGGF<?,A,99AC>+@7>+@7=C7+4+,,9CF,ECC=FCF3+53*33,,,*****2,2,,,,,,,,,,42,,*6*,1@*+*0,+2*7++01*33*+,*0*1/**+++3/+)+0*0**)237@**2*.:F**906)**.0*)*8)(****)*.(..,(((
@M03495:532:000000000-M42H9:1:1113:21539:13817 2:N:0:ACAGGAAA+TAGACAAT
ATATTTTGCCGTTGATAAACCACCCTCCCTGTGGTCGTTATCTTGCTCCTTCTGTCGTCAACGAATTTACTAATTCCAAAGCTCACATGCTGACAGATCGGAAGAGCGTCGTGTAGGGAAAGAGTGTATTGTCTAGTGTAGATCTCGGGGGTCTGCGTATCTATTAAAAATAAAAATGCATAGTTGAATTTAATCATATTATATTCAGCATAAGTATACCACATGACATGTGAGTGCCGACGGGAATGGAA
+
CCCCCGGGGGGGGGGGGGGGGGGGGGGGGFGFGGGGGGGGGGGGGGGGGGGGGEGGGGGFGGGGGGGGGGGGFGFGFGGFGGGGGGGGGGGGAF?FEEDGGGGGG?FGGGCFGGGGGGEGGGGGGGFFGGA@F,EFGGG;,,,C@DF+++83+,8A+++@,,,,,6338=,EEGF7,2,,,,,+,,,53+,+,+7+@+@++5+,++22+1=,++=+++*+*3993*)*+.++1+1**+))/-),,6)).77
@M03495:532:000000000-M42H9:1:1113:12433:13828 2:N:0:ACAGGAAA+TAGACAAT
ATATTTTGCCGTTGATAAACCAGGGACTCAGGCGGACCAAAGCTCACATGCTGACAGATCGGAAGAGCGTCGTGTAGGGAAAGAGTGTATTGTCTAGTGTAGATCTCGGTGGTCGCCGGATCATTAAAAAAAAAAAAAATAAAAAATATAGAAGTTGCATAATAAATATAAAACTACTTATGTCATGCTATCTCTCAAGATGTATATGCGTACCGAATCAGACTGCCCTGTGTGTAGACAGAGTCAGCAGC
+
CCCCCGGGGFGGGGGGGGGGGGGGGGGGGGGGGGGGGGGGGGGGGGGGGGGGGFFGGGGGGGGGGGGGGGGGGGGGGGGGGGGGGFGGGGGFFGGGGGGGC,5A,,5,D:?B+9:+=4+++4?<?<?,CFGGGDGCF@@3@,@7@*,,,,,,,,2,,2,,,2,,,,,6,5,,,5,+,,,1,,,1,,,+,+1*6+,*,1+**11+++32;(**))2)))/2**))/((0),)2*))*)/**)().-)/))((
@M03495:532:000000000-M42H9:1:1113:18532:13838 2:N:0:ACAGGAAA+TAGACAAT
ATATTTTGCCGTTGATAAACCAGGACTCAGGCGGACCAAAGCTCACATGCTGACAGATCGGAAGAGCGTCGTGTAGGGAAAGAGTGTATTGTCTAGTGTAGATCCCGGTGGGCGCCGGAGTAATAAAAAAAAAAAACATATACGCTACGCCACATCACATGATAATAGGTGAGACGAAAACAAAACTCCTCTGCTAGACTGCTTGCATGTGCAGCCAGACTAACAGGACAAGACGTCACCGAAATACATAA
+
CCC@@FGGGGGGGGGGGGGGGGGGGFFGGFFFECE@CDFFGGCGGGGFGGGGGFEFGFFFGGGGGGGGGGGEEFEGGGCGCFFGGGGGGGG,C5A?FFF995,45<47+>F++84C:+4+86,7<FEE::C:B++++3,,,,,,6*@3*****26,,6?B,?D;,,5@,,,,,5,:4***2***/9+*7**359@:94;7)*++*1*++)+++1*)*)(1)**)/)().(.*))))-)**0()(()*-)).
@M03495:532:000000000-M42H9:1:1113:20601:13917 2:N:0:ACAGGAAA+TAGACAAT
ATATTTTGCCGTTGATAAACCAGAACCATCCAAAGCTCACATGCTGACAGATCGGAAGAGCGTCGTGTAGGGAAAGAGTGTATTGTCTAGTGTAGATCTCGGTGGTCGCCGGATCATTAAAAAAAAAAAAAAAAAATTCACAGTAGAGAGAGTAACAGTACCGAACCGAGTGAGCATCAGCACCATACAACTCAGTCGACTCGCGCTACTATTCCTAGTCCTGTACACGCGATATAGCCACAACCGTTGCC
+
CCCCCGGGGGGGGGGGGGGGGGGGGGGGGGGGGGGGGGGGGGGGGFFGGGGFGGGGGGGGGGGGGGGFGGGGGGGGGGGGGGGGGGGEEFGFFFDF99<,9B,,7,,8+?++++84,:5,CFF=EEEEC+8+++++,,,5,,,3,,33,*3@,,,,3,6,,,4****41***,,,*64,,6++*0+?*,*+*50+15**1)2)*)))17)*0**0/0*)*1**1/))/)(0))))*)***.()((-.(--)
@M03495:532:000000000-M42H9:1:1113:28757:13936 2:N:0:ACAGGAAA+TAGACAAT
ATATTTTGCCGTTGATAAACCAGGATCAGGTGGACCAAAGCTCACATGCTGACAGATCGGAAGAGCGTCGTGTAGGGAAAGAGTGTATTGTCGAGTGTAGAGGTCAGCGGAGGTGGACTGATTGAAAAAAAAAATATCAAGAGACAACAGCAACTAGTGGCTGTTCCCAGCCCTGGTCCCCCGAGGCAGCGGCTGCGTGACGCTGGGCTCCAGCACCTGTGTCCTCAGGAGGCTGAACAGTCTGCTCTGCG
+
CCCCCGCF<EB@F@@<FFG@CFF7EFGCGEFG?CCECFGGFGF<F@DFGAFEFGGGFDCDCCCFGGGF@C@,,CFFGFFFF@F<ECAFE9,C,?C=D,,:,,,9?<B,+4+4+@<7+,:,,9E,,:?<EFEF:+,,,,33,3@AC8,@DD,86,8,@,8,6,+,,733@,,+@,8*4B3,,***4*****4)*)4/**3*.28C55***(*+2)0.*;(;?F***)6)8()*)00.5)*01)16))*--.(
@M03495:532:000000000-M42H9:1:1113:18930:13974 2:N:0:ACAGGAAA+TAGACAAT
ATATTTTGCCGTTGATAAACCAGCTAATCCTGAAAAAAAATCAAAGCTAAAAACTACAATGCTAAGACCACGATGTGACTGCTATCAAAGTTAGATATATATGTAAATTATTCATCTGTCAAATCCTAGAATTATATCATACCTGCTCCAGCAATCACGACCTGTAATGGTGTAGTGGGTTGTTCACTGTTTCTGAAAAATGAAGATAGTTGTCCAGCTTCCAAAAAGTTTATTGTGTTTTCTAGTGGAGG
+
CCCCCFF<9FFCCG?EFECFGGGFFG9@EFGGG@@<FCGBFGCCE9FF9C<<E:FFFEFGGCEGG@EG<FFDGFCFAAFFDDFF<<@@FE9FFDFGG<FGEAEFCFFFGGCE9AECCEFCGGGF9,EFFGCEFFGGGF=DGGDFG?=4@>EE?EE=>EEBEGG8FGGGFCD,@=F=DE,@C>CDACFG;F,?DDFF,=EFDC7=9+D++;=@CFCCFFFGFFA+<C)99=EG+B8B@9FFF56;*2=):54
@M03495:532:000000000-M42H9:1:1113:16183:13982 2:N:0:ACAGGAAA+TAGACAAT
ATATTTTGCCGTTGATAAACCACCCTCCCTGTGGTCGTTATTCAACGAATTTACTAATTCCAAAGCTCACATGCTGACAGATCGGAAGAGCGTCGTGTAGGGAAAGAGTGTATTGTCTAGTGGAGAGCTAGGAGGGGGCCGTGGACTAAGAAAAAAGAAAAATAGTTTGAAAATAACGCACACTCTTGTAATGGGATCGTGAAATGCTGAAACGCACAGTAACAGCAGCACTATGGAATAGACCATCACCC
+
CCCCCGEEFGG@@FGGGFGGEGGGGGGGGGGFGGFGGGGGGFEFF<FGGFGFGGGGGGGG9DFGFGGGDFGGGGGGFFGGG<FGGGGGGGGG:CF:BFGGGGFFDGGGFGEDEGF4,,C9FE,:,A8+,,,,,9+++8:++4+++,3,,6>E,36@++,>3,,,,3,8,,3,5,7+,+8***3*,,3*7+,5,+,0,/*3*,3,487D:@*,*82)1)(4+4++*(())()*)++)1***1)1/())/),/
@M03495:532:000000000-M42H9:1:1113:10546:14028 2:N:0:ACAGGAAA+TAGACAAT
ATATTTTGCCGTTGATAAACCAGGACTCAGGCTGGACCAAAGCTCACATGCTGACAGATCGGAAGAGCGTCGTGTAGGGAAAGAGTGTATTGTCTAGTGTAGATCTCGGTGGTCGGCGGATCATTAAAAAAAAAAAAAAAAAGAGAAATGAATAGAACAGTAGAGAATAAATAAGTAGTGAAGAGACTACAAGTGTGAGAGGGACAGCTAAGGTAGCGGATGGCAGTATTAACTGACTTAGCACATGGGAT
+
CCCCCGGGGGGGGGGGGGGGGGGGGGGGGGGGGGGGGGGGGGGGGGGGGGGGGGGGGGGGGGGGGGFGGGGGGGGGGGGGGGGGGFGGGGGD:CEFGGFGEGE,:C:,D:?>B,@+@87+++,,<?CEFFGGGCGC7@+*****,4652>,,>,,7,24,24,,,,,6,46,2,,+4,7,,,,+4***,*+*++++++++)/)*)***2.7+2++**)(/))0))-.**)******.****)*.()*((((
@M03495:532:000000000-M42H9:1:1113:3413:14036 2:N:0:ACAGGAAA+TAGACAAT
ATATTTTGCCGTTGATAAACCACCCTCCCTGTGGTCGTTATCTTGCTCCTTCTGTCGTCAACGAATTTACTAATTCCAAAGCTCACATGCTGACAGATCGGAAGAGCGTCGTGTAGGGAAAGAGTGTATTGTCTAGTGGAGTTTTCGGTGGTCGCCTGATCATTTAAAAAAAAATGTATATGGTCTGATCATAATGTTCATTACAAACTAATTGATCAGTACTAGTAGCCTATGATCATGTGAACGGTAGA
+
CCCCCGFCFGE;FCDEEFFGCF8,6CD@FFGGGFGCFGGFGFC@69CD@EAEC<FEFD@FFFFGGGGFGGFFCFFAEC@CFFF?EGGGGGGGCFEEFGGGDE=FFDFD:F:=FFEAFEFGGD??5F?FDFEF<FF9@,,,4,,,9,+866+@48++++,6,,,6,,6,@,@88+,+5,,,,,,2@,,+3+@+,+,+,5,?+,+2<:***03,++21++*53899+/*1+*329*1+/4114/1**/)-(/)
@M03495:532:000000000-M42H9:1:1113:7130:14116 2:N:0:ACAGGAAA+TAGACAAT
ATATTTTGCCGTTGATAAACCACCCTCCCTTGCCCTCCAAAGCTCACATGCTGACAGATCGGAAGAGCGTCGTGTAGGGAAAGAGTGTATTGTCTAGTGTAGATCTGGGTGGTGGCGGTATCATTAAAAAAAAAAAAAAGAAGAGTCGAGTGTTTCGGATAGACCCTGAATTACGCAGACTATTTGGCCCACCCTGAATCTCCTGTGTGTTTAACGTGTGTGGGAGTGGACCGTAGATGTATATGAGACTC
+
CCCCCGGGGGGGGGGGGGGGGGGGGGGGEFFGGGFGCFGGGGGGGGGGGGGGGFGGGDFGFGFGGGGGDCFGEGGGGGGCEGGGG<FFFGGE?FADFEF@95B,,:,:E,8@F,,,+68=+C,,,,,,AAEF7+C+3+8++@,,,38++38+35,@*4***,,,,644?:,,,,*36**=2,,+,5,2?*;<*9/*0*++1+*+)22+*(0*1++22:./)..);(4.)))*)...(*2**)*).-*).))
@M03495:532:000000000-M42H9:1:1113:13872:14124 2:N:0:ACAGGAAA+TAGACAAT
ATATTTTGCCGTTGATAAACCAGAACCATCCAAAGCTCACATGCTGACAGATCGGAAGAGCGTCGTGTAGGGAAAGAGTGTATTGTCTAGTGTAGAGCTCGGTGGGGGGGCGATGATTGAAAAAAAAAAAACGAAATCACGCATGAGTGTAGCTCAGTGTATAACAAAAACAACTCGTGTGCTCAATAAGTTACGCGACGCTGGCAAGTCACTGGCACCTATCCAGACATCGCTCCGAACCTGCACATAGA
+
CCCCCGGGGGGGGGGGGGGGGGGGGGGGGGGGGGGGGGGGGGGGGGGGGGGGGGGGGGGGGGGGGGGGFFGGGGGGGGGGGGGGF<@FFGFFE@,,,,:5646@:++++****/*3,+,20AFGEGG5:8:******+++*****+00+00+++++*++00+++<++******232*/2:*++7+++*+*0*+0*1*1/))1)/.**9*4*02**0**-0)**0/.)0)49*)))0()*))(.,((*.)))
@M03495:532:000000000-M42H9:1:1113:12620:14130 2:N:0:ACAGGAAA+TAGACAAT
ATATTTTGCCGTTGATAAACCAGCTAATCCTGAAAAAAAAATCAAAGCTAAAAACTACAATGCTAAGACCACGATGTGACTGCTATCAAAGTTAGATATATATGTAAATTATTCATCTGTCAAATCCTAGAATTATATCATACCTGCTCCAGCAATCACGACCTGTAATGGTTTAGTGGGTTGTTCACTGTTTCTGAAAAATGAAGATAGTTGTCCAGCTTCCAAAAAGTTTATTGTGTTTTCTAGTGGAG
+
CCCCCGGGGGGGGGGGGGGGGGGGGGGGGGGGGGGGGGGGGGGGGGGGGGGGGGGGGGGGGGGGGGGGGGGGEGGGGGGGGGGGGGGGGGGGGGGGGGGGGGGGGGGGGGGGGGGGGGGGGGGGGGGGGGGGGGGGGGGGGGDGGGGGGGGGGGGGGGGGGGGGGGGFFGGEFGFFEEFGGGGGFGGFDCFGGCDFGGGGFGFGFGGGGEGCGFGCGFFGFFFFF@@5?CFGFFFAEFFFFBFFFFF=DE4
@M03495:532:000000000-M42H9:1:1113:25124:14149 2:N:0:ACAGGAAA+TAGACAAT
ATATTTTGCCGTTGATAAACCAGGCGGACCAAAGCTCACATGCTGACAGATCGGAAGAGCGTCGTGTAGGGAAAGAGTGTATTGTCTAGTGTAGATCTCGGTGGGTGCGGATTCCACAAAAAAAAAAAGAATTCAGTTAAACCCGCCGGCACTAAAGGATTACAGTTTCAAATCCAAGCCATAGGCTGAGCCCGGTCCTTTCAATTCCGCTCTGAACCACCGTCTACACCACATGTACAACCACTAAATAC
+
CCCCCGGGGFGGGEGGGGGFEFFEFGGGGGGGGGGGGGGGGGGGGGGG@DFFGGEGGFFCECFFGGEFGGEGGGGDGEFG?EFC,CFFFFGG,6:,95,,,8,++444++8+8,5=59,4,A+@7+@++3,,,9,,,8,,,66+<+++3@C7,,,72,,6,,>CB,,,;,>@;,28,,**4,,24,2*4*,**)*)*)0;@9+1++3+*(**18+*2)(*)57<.-4*.()1090*)**00()(..).)))
@M03495:532:000000000-M42H9:1:1113:20750:14171 2:N:0:ACAGGAAA+TAGACAAT
ATATTTTGCCGTTGATAAACCAAAGCTCACATGCTGACAGATCGGAAGAGCGTCGTGTAGGGAAAGAGTGTATTGTCTAGTGTAGATCTCGGTGGTCGGCGGATCATTAAAAAAAAAAAAAAAAAAACAATAAAGGCAGATAAAAGTAGATTCAGTCAAGCAGTCAAATACTACACACCATGGCGACCATATCCACTGCAGTCCGTAATGAGTCCTTAGTATAGACTGATATTGCACATAATCACCAGGTA
+
CCCCCGGGGGGGGGGGGGGGGGGGGGGGGGGGGGGGGGGGGGGGGGGGGGGGGGGGGGGGGGGGGGGGGGGGGGGFFFFGGGF9@<,,99CD7:@,,7+@=+4+845A<???EFEGEG3@=++++3**3,3@9,,,,,6*762,,,7,,,5,,2,,,,,,,,,,,,,,,1,,,,,*,14*+1+*33*)**+12:+*+*+22+)+)****)*+200***)2**/*/,))))0****/)**1*.*)(.*(())
@M03495:532:000000000-M42H9:1:1113:21475:14173 2:N:0:ACAGGAAA+TAGACAAT
ATATTTTGCCGTTGATAAACCACCCTCCCTGTGGTCGTTATCTTGCTCCTTCTGTCGTCAACGAATTTACTAATCCAAAGCTCACATGCTGACAGATCGGAAGAGCGTCGTGTAGGGAAAGAGTGTATTGTCTAGTGTAGATCTCGGTGGTTGCCGCAGCATTAAAAAAAAAAAAATAAAAATAAACTTGGAAGTACAACATAGAACACTCATAATAACTTCCTGTGACCAGAGAGTACTGTAACTAGCTA
+
CCCCCGGGGGGGGGGGGGGGGGGGGGGGGGGGGGGGGGGGGGGGGFGGGGGGGGGGGGGGGGGGGGGGGGGGEGGFGGGGGGGGGGGGGGGGGGGGGGGGGGGGGGGGGG@FAFGGEGGGGGGGGCGDFGCFBEFEEAFF9949C8++8B=+6,,++++3,,36@>DDEDGGDC*9:27,3,,+2,6+,+52?*4+5+,2),+,+1***0*0++4+=8*+=8*++)/++)2/)))./++3+/3//)33(9)
@M03495:532:000000000-M42H9:1:1113:13994:14199 2:N:0:ACAGGAAA+TAGACAAT
ATATTTTGCCGTTGATAAACCACCCTCCCTGTGGTCGTTATCTTGCTCCTTCTGTCGTCAACGAATTTACTAATTCCAAAGCTCACATGCTGACAGATCGGAAGAGCGTCGTGTAGGGAAAGAGTGTATTGTCTAGTGTAGATCTCGGTGGTCGCCGGATCATTAAAAAAAAAAAAAAAAAATAATAATATACTCAGGAGCAATATAGCTCGAAAACTGCTGGTACACATCGGATGGATACGACTGAATCA
+
CCCCCGGGGGGGGGGGGGGGGGGGGGGGGGGGGGGGGGGGGGGGGGGGGGGGGGGGGGGGGGGGGGGGGGGGGGGGGGGGGGGGGGGGGGGGGGGGGGGGGGGGGGGGGGGGGGGGGGFGGGGGGGGGGGFEFGGGGGGAFFC=DGGG8CE+,>7+@++@C?DD@=@CDE=EGE7;:1***4,+,,517++++++++*+1)*)++313+)+*))*);))**)))*))1*))*))0)(.0*0()-((0))).
@M03495:532:000000000-M42H9:1:1113:26039:14395 2:N:0:ACAGGAAA+TAGACAAT
ATATTTTGCCGTTGATAAACCAGCTAATCCTGAAAAAAAAATCAAAGCTAAAAACTACAATGCTAAGACCACGATGTGACTGCTATCAAAGTTAGATATATATGTAAATTATTCATCTGTCAAATCCTAGAATTATATCATACCTGCTCCAGCAATCACGACCTGTAATGGTTTAGTGGGTTGTTCACTGTTTCTGAAAAATGAAGATAGTTGTCCAGCTTCCAAAAAGTTTATTGTGTTTTCTAGTGGAG
+
CCCCCGGFGGGGGGGGGGGGGGGGGEGGGGGGFFCGFGGGGGGGGGGGGFGFGGGGGGGGFGFGGGFGGGGGGGGGGFGGGGGGGFFGGGGGGGGGGGGGGGAFFFGGGGGGGGGGGGGGFGCG<FGGGG<FGGGGGFGGGGGGGGGFGGFFGGGGGCFEGGGGFFGGGGGGFGEGAAFG=C@CF,=DG?EGGGD98C3=FCFFCDGGDCGFFFGAFFEGF5ABFF5@DCAGFFF6;>;AFBFEF4@;=@)
@M03495:532:000000000-M42H9:1:1113:7714:14486 2:N:0:ACAGGAAA+TAGACAAT
ATATTTTGCCGTTGATAAACCAGGGACTCAGGCTGGACCAAAGCTCACATGCTGACAGATCGGAAGAGCGTCGTGTAGGGAAAGAGTGTATTGTCTAGTGTAGATCTCGGTGGGCGCCGGATCATTAAAAAAAAAAAAAGAAGATAGTCTGTAGTCGTGTGGAGTGGAAGGTTATAAGACATCCCAAGTACAATCTGGCAATGAGGGTCTGTGTGACACCGAGTGCAGTCGTAACACTGTAGGACGCATCG
+
CCCCCGGGGGGGGGGGGGGGGGGGGGGGGGGGGGGGGGGGGGGGGGGGGGGGGGGGGGGGGGGGGGGGGGGGGFFFGGGGGGGGGGGGGGGGG?ECEFFDEF,4?,CFECBC:7,84+=+4++:AFAAEEFF@CCCEG>4+,,3,@,,,,,,7>,834*,3*,,4,*,,,*,,5,+,27,,,,*,,6;,+,+,+,+,+1*/0*,1****(*1++*+++)1)))))))2/()*))0*(0***)14),)((((
@M03495:532:000000000-M42H9:1:1113:5156:14525 2:N:0:ACAGGAAA+TAGACAAT
ATATTTTGCCGTTGATAAACCACCCTCCCTGTGGTCGTTATCTTGCTCCTTCTGTCGTCAACGAATTTACTAATTCCAAAGCTCACATGCTGACAGATCGGAAGAGCGTCGTGTAGGGAAAGAGTGTATTGTCTAGTGTAGATCTCGGTGGGCGCCGGGTCAATAAAAAAAAAAAAAAAGAAAATCCGAGTAGTGTGGGTCTTACTTGTTGATAGTCTAGGTGATGTCAAAGTATAGCCGCTGCACCGGCC
+
CCCCCGGGGGGGGGGGGGGGGGGGGGGGGGGGGGGGGGGGGGGGGGFGGGGGGGGGGGGGGGGGGGGGGGFGGGGGGGGGGGGGGGGGGGGGGGGGFGGGGGGGGFFFFGGBCGGGFEDEGGFGGGFGAFGFDAEFGFF99,,4,,AF=C>++>++6+++63,8;DD;==>BB8B311**6<,*,,,)*)**+++++**))*+13++++)*5++3++1)+/+/++.)**)1*****)*0))-)(,()-(((
@M03495:532:000000000-M42H9:1:1113:10924:14536 2:N:0:ACAGGAAA+TAGACAAT
ATATTTTGCCGTTGATAAACCAAAGCTCACATGCTGACAGATCGGAAGAGCGTCGTGTAGGGAAAGAGTGTATTGTCTAGTGTAGATCTCGGTGGTCGCCGGATCATTAAAAAAAAAAAAACATATATACTAGAATATGATATAGCATAATAAAGATGAATAAGAGATAACAGATGAGTAAGAAAGACACAAGTATGGAGATGGTAAATCACTAGTGTATCACGGAGCTCGACTGAGAGCAGCTGATAGAA
+
CCCCCGGGGGGGGGGGGGGGGGGGGGGGGGGGGGGGGGGGGFGGGGGGGGGGGGGGGGGGGGGGGGGGGGGGGGGFGFFFGFFCA<,CCFGG7:F=,F:CC++,8EAFD<BFGGGGGGE=>+,,5,,,9,,,,,,,36,,93,,9@,3,,C,,,,,,,,,,,38,,,,,,,,,,3=,,,,377+3,,*,*,/,+25,*,*/1*,4=++4**,1=*88+*++++/)(-))))/)))));*))()/()*))))
@M03495:532:000000000-M42H9:1:1113:14247:14635 2:N:0:ACAGGAAA+TAGACAAT
ATATTTTGCCGTTGATAAACCACCCTCCCTGTGGTCGTTATCTTGCTCCTTCTGTCGTCAACGAATTTACTAATTCCAAAGCTCACATGCTGACAGATCGGAAGAGCGTCGTGTAGGGAAAGAGTGTATTGTCTAGTGTAGATATCGGTGGTGGCCGTGTTATTAAAAAAAAAAAAAAAAAAAAACTAAGGATGGGACTAAGTATTTGATAAAGCATCGATAGTAGACACAAGACTAGAATAGCAATCAAA
+
CCCCCGGGGGGGGGGGGGGGGGGGGGGGGGGGGGGGGGGGGGGGGGGGGGGGGGGGGGGGGGGGGGGGGGGGGGGGGGGGGGGGGGGGGGGGGGGGGGGGGGGGGGGGGGGGGGGGFEFGGGGGFGGGGGGFFCEGGGA,,,,,AECE@EE=+>,4488@,@,C,,@C@CBEGG+75****/*9:*++,***+0*2*****+3+++3++)++3++)+)(*)))19))*1()*0.)*4)*/*4*)))1))).
@M03495:532:000000000-M42H9:1:1113:21697:14639 2:N:0:ACAGGAAA+TAGACAAT
ATATTTTGCCGTTGATAAACCACCCTCCCTGTGGTCGTTATCTTGCTCTTCTGTCGTCAACGAATTTACTAATTCCAAAGCTCACATGCTGACAGATCGGAAGAGCGTCGTGTAGGGAAAGAGTGTATTGTCTAGTGTAGATCTCGGTGGGCGCCGGAGTATTAAAAAAAAAAAAAAAATAGATAAGTGAGAGATCGACGGCACGAGAAACGCAAACGAGTTGATACTGAAGAGAAACTCAGAAGTTCAAC
+
CCCCCGGGGGGGGGGGGGGGGGGGGGGGGGGFGGGGGGGGGGGGGGGGGGGGGGGGGGGGGGGGGGGGGGGGGGGGGGGGGGGGGGGGGGGGGGGGGGGGGGGGGGGGGGFFEFGGGGGGGGGGGFGGGG5CFFGGA=A;,E,CCFGGEG++4@++++++,738CEDFEECC@:*;*4*02,2+1,,1,11+2*1**2*))1)1)*/:*(2*)01.9)-)))1*1))**)***)))(.***.*)(-*))-)
@M03495:532:000000000-M42H9:1:1113:11382:14643 2:N:0:ACAGGAAA+TAGACAAT
ATATTTTGCCGTTGATAAACCACCCTCCCTGTGGTCGTTATCTTGCTCCTTCTGTCGTCAACGAATTTACTAATTCCAAAGCTCACATGCTGACAGATCGGAAGAGCGTCGTGTAGGGAAAGAGTGTATTGTCTAGTGTATGTCTCGGTGGTCGCCGTGTCATTAAAAAAAAAAAAAGATCATCTTGATCTATGAACTGTCAACAAGTATGATAGTGCACTTTCCTGTATGCTACTTATGCCCTACGCTTA
+
CCCCCGGGGGGFGGGGGGGGGGGGGGGGGGGGGGGGGGGGGGGGGGGGGGGGGGGGGFGGGGGGGFFGGGGGGGGGGGGGGGGGGGGGGGGGGGGGGGGGGGGFGFGGFGGECFGGCGEFGFFGGGGGDF?=EEFFG,9C<,4,:,4:8+>+,6+@+++366>,@>=C>=ECGC:0***2;,5+,,,5,+5:,+,+,+,++1+0**0+2*+,2+++++*0+)*+1))+1)++131/)+1++/0((,)(,(,
@M03495:532:000000000-M42H9:1:1113:24117:14645 2:N:0:ACAGGAAA+TAGACAAT
ATATTTTGCCGTTGATAAACCAGCTAATTCCAAAGCTCACATGCTGACAGATCGGAAGAGCGTCGTGTAGGGAAAGAGTGTATTGCCTAGTGTAGATTTCGGTGGGGGCCGTGACCTGACAAAAAAAGAAAAATAAGCAAAGGTTAATTCCGTGCTAGCAGACTCGGTTATAACGGATTGGCAAGCGGTTACCGGGATTATGTGGGGTAAAGCGTCCGCAGGCGTGTCTACAACTCTGTAGTTACAACATG
+
CCCCCGFGGGGGGGGGGGGGFGGGGGGGGGCFGGGF<FFFFGFGGGCFFGFCFGGGGGFFGGEEF@FCEFFECGGGEGGGGGFFG,96CFE,CC9<F9E,9>8=74:F:7884++,<,:,,5,A7=:+A,,84,9A5,,6,88,,7,C,36,@@7+>,,C,,,,,3+3++,,3,++++*4,D,*3**36**3?***4/,*4:B@**)2947++)*)2)(18).::(/)949>/)0*-*:**)1--)/4(((
@M03495:532:000000000-M42H9:1:1113:6956:14649 2:N:0:ACAGGAAA+TAGACAAT
ATATTTTGCCGTTGATAAACCACCCTCCCTGTGGTCGTTATCTTGCTCCTTCTGTCGTCAACGAATTTACTAATTCCAAAGCTCACATGCTGACAGATCGGAAGAGCGTCGTGTAGGGAAAGAGTGTATTGTCTAGTGTAGATCTCGGTGGTCGCCGTATCATTAAAAAAAAAAAAAAGAAGGGACTAAGGAACATACAAGGACGTGTGAAGGTAACAGGTAGTGAGGGAAGGACACAGGATAGCGGAGTG
+
CCCCCGGGGGGGGGGGGGGGGGGGGGGGGGGGGGGGGGGGGGGGGGGGGGGGGGGGGGGGGGGGGGGGGGGGGGGGGGGGGGGGGGGGGGGGGGGGGGGGGGGGGGGGGGGGGGGGGGFGGGGGGGGGGGGCFFFAFAF9A=9,CE8F=8E+96648++,36@9E93C@EGGDG79*1*4,16*,14*,*,*,2,;,*,0/,)0)2*0*)++*01+*1)*/+*/))/)),)*)).)()*)),*()(0((,,
@M03495:532:000000000-M42H9:1:1113:23610:14684 2:N:0:ACAGGAAA+TAGACAAT
ATATTTTGCCGTTGATAAACCACCCTCCCTGTGGTCGTTATTTGCTCCTTCTGTCGTCAACGAATTTACTAATTCCAAAGCTCACATGCTGACAGATCGGAAGAGCGTCGTGTAGGGAAAGAGTGTATTGTCTAGTGTAGATCTCGGTGGTCGCCGTGTCATTAAAAAAAAAAACAAACGACATAAGGAGAACCACCAACAAATATATCGAGATACAGGCAAACAGTGACCAAAGAAAGTTGACTTCTACT
+
CCCCCFGFFDEGGGGGGGGGGFGFGGGGGFFGCGGGCGGGGGGGGGGGGGGFGFDCFFGGGGGDGGGGGGGGGGGGGGGGGGGGGDGGGFGGGGGGGFGGGGGGGCCFGG+CEFFGGGGGGGGFGGGGGF5C?EFGFAA;E9E=BDGGGGD,644@>+36@D;3,>EECEEEC+**,,,*3337,,,*7/1*,*,/**,*24)48+++:(***)2+1+(*)2)))(1++)+*)))2()*1398)))1).))
@M03495:532:000000000-M42H9:1:1113:27244:14734 2:N:0:ACAGGAAA+TAGACAAT
ATATTTTGCCGTTGATAAACCAGGCCAAGAGAAGGGTTAATTAAATTTGTCCAAAGTACTCGTCATTTACTTGTATAAATTGTCCAAAGCTCACATGCTGACAGATCGGAAGAGCGTCGTGTAGGGAAAGAGTGTATTGTCTAGTGTAGATCACGGTGGTCGGCGGATTATTAAAAAAAAAAAAAAAATGTGTTAAAAGAATTGACGACTAATAGCATAAATACCAATCTCAAGTGCAATGGACCTCGCTT
+
CCCCCGGGFGGFGGGGGGGGGGGGGGGGGFGGGEGGGGGGGGGGGGGGGGGGGFGGGGGGGGGGGFGGGGGGGFGFFFGGGGGGGGGGGFFGGGGGGGGGGGFGGFGFGECCCFGG:BFGGGGGGGGGGFGGGGGGGGD,9CEDFA@A,,,9,9BC+>+464+++++++,,6C=DFF6+@*:*;***),*1+,*1++1+*)01++3**2()321+0+1)+++++2//))-***/*/./***5=),()(-((
@M03495:532:000000000-M42H9:1:1113:11031:14740 2:N:0:ACAGGAAA+TAGACAAT
ATATTTTGCCGTTGATAAACCAGCTAATCCTGAAAAAAAAATCAAAGCTAAAAACTACAATGCTAAGACCACGATGTGACTGCTATCAAAGTTAGATATATATGTAAATTATTCATCTGTCAAATCCTAGAATTATATCATACCTGCTCCAGCAATCACGACCTGTAATGGTTTAGTGGGTTGTTCACTGTTTCTGAAAAATGAAGATAGTTGTCCAGCTTCCAAAAAGTTTATTGTGTTTTCTAGTGGAG
+
CCCCCGGFGGGGGGGGGGGGGGGGGFGGGDGFGFGGGGGGGGGGGGFGGGGGGGGGGGGGGGGGGGGFGGGGGGGGGFGGFGGGGFGGGFGGGGGGGGGGGGFGGGGGGGGGGGGGGGGGGFGGGGGGG9FFCFGGGFGGGGFGGFGGFCFGGGGGFFGEGGGGGGGGFGGGGGFFEGGFCECDFDGGGGGGGGGGGGF?DFFDBDGGGFG:CFFFGFFDFFFABCD5?EFGFF>8@AFFFFAAC<F;BB4
@M03495:532:000000000-M42H9:1:1113:29411:14742 2:N:0:ACAGGAAA+TAGACAAT
ATATTTTGCCGTTGATAAACCAGGACTCAGGCTGGACCAAAGCTCACATGCTGACAGATCGGAAGAGCGTCGTGTAGGGAAAGAGTGTATTGTCTAGTTTAAATCTCGGTAGTCGGCGCTCAACTTAAAATAAAAATACGCACAAACGTCTTCCACAGTTATCGGTATAAATTCACATATATTGCTAGTCACTCCATTAATCACAGCCACTGTCCATACACGTACTAACTCTTTACTACCACTTATAGCTG
+
CCCCCGEGGGGGGGGGGGGGFGGG@<FFGGFGFCCFGGGGGGGGGGGGGGGGGCFGGDGFGCEEEGGFF@@FGE<FEFGEFGGGFGGFGGG9CFEFGG,5,,94,5,9,,48,,7+CE+>++9AF,,AFG,,9,44,9,+++++8,,+8+83,,37,8C@,,,+++6+,,,,8,,63,,,,8,+,,,+3+,+,+,+,27++,4,*+***)*550?+510;/*33/)*+/1+5++++1+18)))**0+*/1*
@M03495:532:000000000-M42H9:1:1113:13078:14746 2:N:0:ACAGGAAA+TAGACAAT
ATATTTTGCCGTGATAAACCAGCTAATCCTGAAAAAAAAATCAAAGCTAAAAACTACAATGCTAAGACCACGATGTGACTGCTATCAAAGTTAGATATATATGTAAATTATTCATCTGTCAAATCCTAGAATTATATCATACCTGCTCCAGCAATCACGACCTGTAATGGTTTAGTGGGTTGTTCACTGTTTCTGAAAAATGAAGATAGTTGTCCAGCTTCCAAAAAGTTTATTGTGTTTTCTAGTGGAGG
+
CCCCCGGGGGGGGGGGGGGGGGGGGGGGGGGGGGGGGGGGGGGGGGGGGGGGGGGGGGGGGGGGFGGGGGGGGGGGGGGGGGGFGGGGGGGGGGGGGGGGGGGGGGGGGGGGGGGGGGGGGGGGGGGGGGGGGGGGGGGGGGGGGGGGGGGGGFGGGGGGGGGGGGEGGGGGGGGGGGGGGGGGGGGGGGGGGGGGGGGGFGFFFGGGGFGGGFFFGF@GFFFFFFFFFFFGFFFFFFGFFFFF?CFBFBA
@M03495:532:000000000-M42H9:1:1113:2320:14766 2:N:0:ACAGGAAA+TAGACAAT
ATATTTTGCCGTTGATAAACCACCCTCCCTGTGGTCGTTATCTTGCTCCTTCTGTCGTCAACGAATTTACTAATTCCAAAGCTCACATGCTGACAGATCGGAAGAGCGTCGTGTAGGGAAAGAGTGTATTGTCTAGTGTAAAAGACGGTGGTCGCCGGAGCAGGTAAAAAAAAAAAAATAAAATACAACACTGAGAGACACACACAGGAAAGAGGCAGAGGATACCATAGATGTGAAGTACAGGCAGTCAC
+
CCCCCGGCFGGEGCFFFGGGGGGCGGGGGCFFDCFGG@FGGGFGGFGGGGGGGEFGFGGFGGGGEGGGGGGGGGGGGEFGGGFGGGGGGGG<@FEGGGADDC=+BF<F@:F+,AFFGG,AFGDFA?EEGGGE9A9AE949,4,,+,8+4@+4,@++4+++++6+,333C,6+83F***,5,=,2;,4*,***,*5C,/,*),/*)1***(237)*08)(*)))+)))1*/+1****-*2*0)1.(().())
@M03495:532:000000000-M42H9:1:1113:4914:14770 2:N:0:ACAGGAAA+TAGACAAT
ATATTTTGCCGTTGATAAACCAGCTAATCCTGAAAAAAAAATCAAAGCTAAAAACTACAATGCTAAGACCACGATGTGACTGCTATCAAAGTTAGATATATATGTAAATTATTCATCTGTCAAATCCTAGAATTATATCATACCTGCTCCAGCAATCACGACCTGTAATGGTTTAGTGGGTTGTTCACTGTTTCTGAAAAATGAAGATAGTTGTCCAGCTTCCAAAAAGTTTATTGTGTTTTCTAGTGGAG
+
CCCCCGGGGGGGGGGGGGGGGGGGGGGGGDGGGGGGGGGGGGGGGFFGFFGGFGGGGGGGFFGDGGFGCGGGDGCFFEFFGG8FFFGGGGGGGGGGGGGGFDGFGGGGGGCFFCGF9EFFGFGGGGGGGGGGGGGGGGFGDGGFGGFDF8FG?EFGFFGGDGGGFGGFDDGGGFFFGGDFGC7C@,>?GGGFFGGGGGGGF8FGFGGGGCFECFGA7F5CAB5BFEFFBEFGCFFAEACFFDA=EC9;):5
@M03495:532:000000000-M42H9:1:1113:11604:14771 2:N:0:ACAGGAAA+TAGACAAT
ATATTTTGCCGTTGATAAACCACCCTCCCTGTGGTCGTTATCTTGCTCCTTCTGTCGTCAACGAATTTACTAATTCCAAAGCTCACATGCTGACAGATCGGAAGAGCGTCGTGTAGGGAAAGAGTGTATTGTCTAGTGTATATCTCGGTGGTCGCCGTAGCATTAAAAAAAAAAACAAAAGAAAACAACCAATTATACCCAGTCCCTCTCGTCATTACATCTCGTAGTCGAAATACATATCTATTACCTGC
+
CCCCCGGGGGGGGGGGGGGGGGGGGGGGGGGGGGGGGGGGGGGGGGGDFGGGGFGGGGGGGGGGGGGGGGGGGGGGGGGGGGGGGGGGGFFFGGFGGGGCGGGGGGGGGGGGGGGFGEAACFGGFFGGDGGEFGGGGGFF9;@,:4,A@EC+,6=+8++++,,@,,@>9?GGGG3*6,,4,*,05,,32***6D,+,+,0*,3,)*200(/**)*++1*+41+)),/2+()*00+/)+++8)+76)+/7)/
@M03495:532:000000000-M42H9:1:1113:7009:14786 2:N:0:ACAGGAAA+TAGACAAT
ATATTTTGCCGTTGATAAACCACCCTCCCTGTGGTCGTTATCTTGCTCCTTCTGTCGTCAACGAATTTACTAATTCCAAAGCTCACATGCTGACAGATCGGAAGAGCGTCGTGTAGGGAAAGAGTGTATTGTCTAGTGTAGATCTCGGGGGTCGGCGGAGCATTAAAAAAAAAACAAATACAAAACTAGGAGAAGGTGGTGAATAGGAAAGCAGACTCGAGACCATGGAGATGGTAAACGGGTGCAATGGG
+
CCCCCGGGGGGGGGGGGGGGGGGGGGGGGGGGGGGGGGGGGGGGGGGGGGGGGGGGGGGGGGGGGGGGGGGGGGGGGGGGGGGGGGGGGGGGGGGGGGGGGGGGGGGGGGGGDGGGGGFGGFEGFFGGGGGFF9FGGGGF9@9EED:=+87=8++88++*43>9,53EEGGECG19,7,,,54*3*++,*+***3*3***)+*++***+/**2)*)2)(/)))))))))()**)/8)**)0(0,()*),(,
@M03495:532:000000000-M42H9:1:1113:23300:14828 2:N:0:ACAGGAAA+TAGACAAT
ATATTTTGCCGTTGATAAACCAGCTAATCCTGAAAAAAAAATCAAAGCTAAAAACTACAATGCTAAGACCACGATGTGACTGCTATCAAAGTTAGATAGATATGTAAATTATTCATCTGTCAAAGCCTAGAATTATATCATACCTGCTCCAGCAATCACGACCTGTAATGGTTTAGTGGGTTGTTCACTGTTTCTGAAAAATGAAGATAGTTGTCCAGCTTCCAAAAGGTTTATTGTGTTTTCTAGTGGAG
+
8CCC@EC@-C+-8BFE,C6FA,FF<C@@@,CF9F,@,+6@C6,C,FF,;6,6CF,;CF,9,96<,9,9,696,@@6:,6,C,,<C,9CF,,,,,5,65,,6599:,:F??EEFGGGGGAC,9,,,4,:AE,,EE,E,E,4A4>,=EEFF,>8FB>D8EFD+6++>@=E@=E,E83BFDDFC=++69>?9=6+@D=2,=@DDF:A+:<++:CD715+595+;CC1+*:**3@GFFFA;+3@*79*/2=EBEB
@M03495:532:000000000-M42H9:1:1113:10209:14843 2:N:0:ACAGGAAA+TAGACAAT
ATATTTTGCCGTTGATAAACCACCCTCCCTGTCCAAAGCTCACATGCTGACAGATCGGAAGAGCGTCGTGTAGGGAAAGAGTGTATTGTCTAGTGTAGATCTCGGTGGTCGCCGTATCATTAAAAAAAAAAAAAAAAAAAGAAGTCGAATACAACAGCGTATCAAGCTTGCAAGTCCTGATTGGAGCATAGTACAGCGTAGTGACTAGACAACAATCGTGACCGAGTACTAGCACACGTAGCAGTCCATCT
+
CCCCCGGGGGGGGGGGGGGGGGGGGGGGGGGGGGGGGGGGGGGGGGGGGGGGGGGGGGGGGGGGGGGGGGGGGGGEFEFFGGGGGGGGCFEFGGFE9<,,C?ECGGG+8,>+8C4+,@F<?,?@?EEFB@C:@=8@++@:**@,,,3**4*,,6,,2,*6**,2,2,,,,*2,,71,,,,6,,*5,*/7+5+++1++)/*)2)++++*+)+**)***0(*))/)01()*)/0)*/),.*))(*)),/))))
@M03495:532:000000000-M42H9:1:1113:15763:14899 2:N:0:ACAGGAAA+TAGACAAT
ATATTTTGCCGTTGATAAACCAGTCAGGAGTCCAAAGCTCACATGCTGACAGATCGGAAGAGCGTCGTGTAGGGAAAGAGTGTATTGTCTAGTGTAGATCTCGGTGGTCGCCGGATCAATAAAAAAAAAAAAAACAAAAAAACACACTGCCTCCCACACCAAAAAACCTCACCCACGTAGCAGACCCGAAGATATCCAAGATCGACCCAACAGCGCAGAAGCGCCGCTGCAGGCGTATCTGGTGCGCCTCA
+
CCCCCGGGGGGGGGGGGGGGGGGGGGGGGGGGGGGGGGGGGGGGGGGGGGGGGGGGGGGGGGGGFGGFGFGGGGGGGGGGGGGGGGGEFAFFGF5,<,BE@AGGCFE=,4=@:+8+@8,,B<F9ECECGC+@@>+@,,,++3>,:B7,,7>,,,*,@*4**,,,****,02,,/11**4,6++00/*)*)**+2++1++*)0+*))/)*(1**)))))-0)0).)(()0()*.)))()2**)/()()(((.
@M03495:532:000000000-M42H9:1:1113:15926:14915 2:N:0:ACAGGAAA+TAGACAAT
ATATTTTGCCGTTGATAAACCAAAGCTCACATGCTGACAGATCGGAAGAGCGTCGTGTAGGGAAAGAGTGTATTGTCTAGTGTAGATCTCGGGGGTCGGCCGAGCATTAAAAAAAAAAAAAACATAAAAAAGCACCATATACTAAGCTAGAAGAAAAATACAAATGACAGTATATAAAATTCGAAATGGTAGTAAATTAAAGTGCTCTACAGTGTAACTACACAATCATGTGATGACAGGATGGTATCATA
+
CCCCCGGGGGGGGGGGGGGGGGGGGGGGGGGGGGGGGGGGGGGGGGGGGGGGGGGGGGGGGGGGGGGGGGGGGGG6EEFGG<@,C<6,<@,B+=C=,4+@++++++:,,CFC?F:C=B+>+@+,,,,37,5*3,,,,3,,,,,7,,,,5,,,,,2,,4,,,624,,,6,,,,,5,=,,,4,,13A**+7++++1++++53+1+++++++)+0+13+++)+)))*)-()*)000***)0*7)))())*)).4
@M03495:532:000000000-M42H9:1:1113:29115:14948 2:N:0:ACAGGAAA+TAGACAAT
ATATTTTGCCGTTGATAAACCAGGACTCAGGCTGGACCAAAGCTCACATGCTGACAGATCGGAAGAGCGTCGTGTAGGGAAAGAGTGTATTGTCTAGTGTGCAGTACGGTGGAGTCCGGAATATGCATAAACACAAATTTGCTCTAAGCCGAGCGTCTCGCCCTTCAGGAAACACACACTCTGTAGACGATCTGTGAATATCCACTCACCCTAGACACGTATACCCTCTCTATGAGCAAATCGACCAGTGT
+
CCCCCGGD9E@FGGGDFECEFGC;CFGGGGGDG8CFGG@FDE,CCCFGGCFGG9@FGGFGGGGGGEC,F@CE:FBCFFGGFFF<E,C6FC,F9FFF9F,:,,,,,9,,8,4+:,:,,6+++4C,,5@,4E,,C,,+,9,4,,9,,994,,++68++++,,6+++,3,,,,,,,36+@++,,38<,,3+3+34,+,+,2324;9,3+*0*)**0**++*)3*+)1+(0))(2=++++***)+*83((.(/)1
@M03495:532:000000000-M42H9:1:1113:10013:14951 2:N:0:ACAGGAAA+TAGACAAT
ATATTTTGCCGTTGATAAACCAGCTAATTCCAAAGCTCACATGCTGACAGATCGGAAGAGCGTCGTGTAGGGAAAGAGTGTATTGGCTAGTGTTGATTTCGGTAGGAGCTGTAGCCATAAAAAAAAAAAACATTAAAAGTCTTGTGCTATCGACCGAGAGAAGTAGGAAAGCATTTTAAAAGTTATGCCGGGGGACAACGGATCGCACGGCTCTTGCGTACTCCTCTTCCTTGACACCAATTGGTGCGGAA
+
CC<C9FGFCDCFF@8<FEDG@FGGGAEFCGGGGFEFEFDGGGGGGGGGGGGGG@FGF:FE87@F:8CFGDCGGDGCFGDFEFGGG9,CFFF,,,:<@,C,9+B,44,,,,,,::5,,9FF5,,8CCG@+@+,,,,9,44,5,,,A>:,6,6663+3>BEC3,,,,3,8@,@,,,,+,7,,3=,+7,7+77*/*9*)3**))2)*)*29/2)**9*9>.(*.0*94,686)***16*:5*09)*.)(*-((-
@M03495:532:000000000-M42H9:1:1113:4662:14953 2:N:0:ACAGGAAA+TAGACAAT
ATATTTTGCCGTTGATAAACCAGGGACTCAGGCTGGACCAAAGCTCACATGCTGACAGATCGGAAGAGCGTCGTGTAGGGAAAGAGTGTATTGTCTAGTGTAGATCTCGGTGGTCGCCGGAGCAATAAAAAAAAAAAAAGATAAAGCATAAAATGTATACAGATGCTGCTGGTAAAAGAGACATACATAATAGCGACACAATAAACATACAGAAGATACAGTCACTCATAGCATACATGCACGCATAGAAA
+
CCCCCGGGGGGGGGGGGGGGGGGGGGGGGGGGGGGGGGGGGGGGGGGGGGGGGGGGGGGFGGGGGGGGGGGGGGGGGGGGFGGGGGGGGGAEF@FFGGGGG??,,::,?DB77758++8>++4A,,A,9?CCFEEEC8=++,,7,,,,,55,,79,78,,,3,,,,,,6,6,,,3+3,*,,,,+54,5,+,+,+*2*)4*)4+,+*+*+/*++)0)1+)++1*++).)3112+++2)+3)*)0.,,)))))
@M03495:532:000000000-M42H9:1:1113:28420:14968 2:N:0:ACAGGAAA+TAGACAAT
ATATTTTGCCGTTGATAAACCAGGACTCAGGCTGGACCAAAGCTCACATGCTGACAGATCGGAAGAGCGTCGTGTAGGGAAAGAGTGTATTGTCTAGTGTAGATCTTGGTGGGGGGGGGGACAATAAAAAAAAAAATACAATCAACAATCAAGTGTATAGAGTCAGACTATCACGATGAAACGACGACACATGTCCGAAACTGAAGTGCACGACACAATTTATGATCAACAACATAGAATTAGAGCGCAGA
+
CCCCCGGGGGGGGGGFGGGGGGGGGGGGGGGGGGGGGGGGGG@FFGFFGFGGGFFGGGDGGGGGGFF8C@FGFFFFEEFDFGGGGCFFEFFFFGGG9??F9,6,5,,:C,,4++@+*2***1**+0+3<@:/*:82*+++330+0*<1+<++++3+++++++++++++3++3+3*/;*+++011*:*)2/**+0+2/)2))0*362*22)0**.)0*).*1//**))/).**0)0*.****)0)).)-1(-
@M03495:532:000000000-M42H9:1:1113:22882:15040 2:N:0:ACAGGAAA+TAGACAAT
ATATTTTGCCGTTGATAAACCAGCTAATCCTGAAAAAAAATCAAAGCTAAAAACTACAATGCTAAGACCACGATGTGACTGCTATCAAAGTTAGATATATATGTAAATTATTCATCTGTCAAATCCTAGAATTATATCATACCTGCTCCAGCAATCACGACCTGTAATGGTTTAGTTGGTTGTTCACTGTTTCTGAAAAATGAAGATAGTTGTCCAGCTTCCAAAAAGTTTATTTTGTTTTCTAGTGGAGG
+
CCCCCGGFGGGGGGGGGGGGGGGGGGGGGGGGFGGGGGGGGDFGGEFG<DFGG:CC8<F@EEFEGEFDFFGGGGGCAFEFCCGGFF<FGA<FGDFFE9E?E<<FEGGGGGEFFFE;FAEAFGGGFGGG9FFGGFGFEG9>AEFGADCEGG?FGGFA8F@C8EGFFFFFEFFGGFFG;BFEG8>DEFGGCGGGG8,6=FGGFA9FF?D@DDD,DDFFGACGFFFFFBFFFFFC9F++0;FFF@@5;;+@:BA
@M03495:532:000000000-M42H9:1:1113:19974:15062 2:N:0:ACAGGAAA+TAGACAAT
ATATTTTGCCGTTGATAAACCAGTCTCCAAAGCTCACATGCTGACAGATCGGAAGAGCGTCGTGTAGGGAAAGAGTGTATTGTCTAGTGTATATCTCGGTGGTCGCCGGCTTTTTAAAAAAAAAAAAAGAAACCAGCATGCATCAACAGCACTCTAGATATCCAACAGCAACTTCAAGCTTACGATAATGCAGCCAATATGCACAACTAACGTATACAACCATCTACTCTCCCCTTAACCTCACACAGTCC
+
CCCCCGGGGGGGGGGGGGGGGGGGGGGGGGGGGGGGGGGGGGGGGGGGGGGGGGDGGGGGGGGGGFGGGFGGGGGEGGGGGFCFEEDGCF9,:<EE@BE?:+,,4+87=++4,:?,,9,C4@++>4+6++>,,,,8,39@,,,,,,,78,@D,8,3@C==3,,@,,5,,,6B,,,5,,,,2,?*****2+5+6*4*0*,1+4=?+*2**.2*;5+;38)*))*01.9845A*.)..)++*+()/)(7())5
@M03495:532:000000000-M42H9:1:1113:21596:15140 2:N:0:ACAGGAAA+TAGACAAT
ATATTTTGCCGTTGATAAACCAGGGACTCAGGCTGGACCAAAGCTCACATGCTGACAGATCGGAAGAGCGTCGTGTAGGGAAAGAGTGTATTGTCTAGTGTAGATCCTGGCGGTCGGCGTCTCCTTAAAAAAAAAAAAATAGCACTGACGACCGGACCCGCAAGCAACGTAAAAGCCGACTTTGGTAGCATCACTCCTAGACAGAACTTCGTCAGTCTAGTTGAAATTACATCAGTGCTACAGTAACAGAA
+
CCCCCGG<FGGGFGGGGGGGGGGGGGGGGGGGGFFGGGFGGGGGFFFGGGGGGGGGGGGGGGGGGGGGGGGGEEFFFGGGAFEGGGGGDGGGG?FCFFFEA,,4,,,,,4,+884@+++8+4,,::F<9?,@B@+>+@+6,,,,33,>,*@*5@*1*111*1***<,21=9**+2*3*=71*5+3*+2,++*2*1+0*30*+*2.***0)/0*0****)*1****.)/*-**1***.*2*/.6)).*)),)
@M03495:532:000000000-M42H9:1:1113:19896:15161 2:N:0:ACAGGAAA+TAGACAAT
ATATTTTGCCGTTGATAAACCACCCTCGTCACAACCACTTCTTGCCCTCCAAAGCTCACATGCTGACAGATCGGAAGAGCGTCGTGTAGGGAAAGAGTGTATTGTCTAGTGTAGATCTCGGTGGGCGGCGTATCATTAAAAAATAAACAACCCAAAAACATCATTTACGACGAGGACGGGAGTACACCAATCAACGACCACAGTGTCACAGGCCTCTCCGCCTTATCACACTACCAGGCCACACGTACTAA
+
CCCCCGGFGGGGGGGGGGGGGGGGGGGGGGGGGGGGGGGGGGGGGGGGGGGCFGGGGGGGGGGGGFFGCGGGGGGDGGGGGGGGGGGGGGGFFGFEFFEFAFED9B<EFGF9,:,@,,,AF:FC++>+6++8+A7,C=,3,6@,>EF,,,,++64@63@B9?A,3,,@+*@:8@@*:**4*4**,168*1,0,28CE5*))*)3++33+/+8*)*)*)())07>*)./*))*)0004)*).()(,(7:,))
@M03495:532:000000000-M42H9:1:1113:5411:15183 2:N:0:ACAGGAAA+TAGACAAT
ATATTTTGCCGTTGATAAACCAAAGCTCACATGCTGACAGATCGGAAGAGCGTCGTGTAGGGAAAGAGTGTATTGACTAGTGTAGATCTCGGTGGTCGCCGGTGAATTTAAAAAAAAAAACAAAGTACAAAGACCTTTACCTGAACAGAATCGTGAGTAAAGTAAACAAAACAATCGAAAACCAAAACGATAGCGTATACAACTAATGCCAAAGACAGATGATCAATCTCAATCTAAAACGAACGCTCTAG
+
CCCCCGGGGGGGGGGGGGGGGGGGGGFGGGGGGFDFFGGGGDFGGGGGGGGGGGGGGFGFGGGFGGGAFGGGDGG,CCFGGEC@CA@,<@,,8:C,,4+@++++,:CF,,,45=FC:C=C+4,,4,:,,,76,,,,7,3,,,,88B,,8,,,,,8,3,8E,,8833,,34,,3,,5*,51*,3*53,******+*/;*5++,),2;1++)*,*/*)0),2++1++)1+3)12+11746>*)(..((0(().
@M03495:532:000000000-M42H9:1:1113:28056:15247 2:N:0:ACAGGAAA+TAGACAAT
ATATTTTGCCGTTGATAAACCAGTCCAAAGCTCACATGCTGACAGATCGGAAGAGCGTCGTGTAGGGAAAGAGTGTATTGTCTAGTGTAGATCTTGGTGGTAGCCGGATCTTTCAAAAAAAAAAAATTAATACAGTTAGCCTATGTGGTATTCTGTGATGAACCTATATCTCAAGGCCATGAATGAACAGCACTCAATTCACCGCCGTCATCTAGTACACGAGACCATGCTGACTGACTCATGTATCTCCT
+
CCCCCGGGDGEFGGGFFGGGGGGGGGGGGGGGGGGGGGGGGGGGGGGGFGGGGGCFGGGGGGFGG<F@FFGGGFFGFGGGFFGGGGCG9,6@B<,B,CF7?5,,,++78+CEF?9F,>==CCFFE=,,8,5,,,,,,3,35,6,3@,>>3,;;,,3,,8,,,,+,6,,,,,8,,3++@34,,8+@,@+,+,*,*,*,5,5+,0**3*3*)*,4+4++1*+/))))(()+(+3+0/+)/++)4+).)+))/)
@M03495:532:000000000-M42H9:1:1113:27179:15251 2:N:0:ACAGGAAA+TAGACAAT
ATATTTTGCCGTTGATAAACCAGCTAATCCTGAAAAAAAAATCAAAGCTAAAAACTACAATGCAAAGACCACGATGTGACTGCTATCAAAGTTAGATATATATGGAAATTATTCATTTGTCAAATCCTAGAATTATATCATACCTGCTCCAGCAATCACGACCTGTAATGGTTTAGTGGGTTGTTTACTGATTCTGAAAAATGAAGATAGTTGTCCAGCTTCCAAAAAGTTTATTGTGTTTTCTAGTTGAG
+
CCCCCF<CF,@F;BFEGGG,;EE,,<@FF<<,;,6,C7:@F<FFGFEEGGGFFECFGAE9FA@,CF<D<EFCCCF<EE9FCFDFGE?E?F<AF,5?6E,?,5<4,:CAFG9B@FFG<@,CBF,AFEFCF<E9?FGGFFD,5;EAA=8F,,@@FFD:DCFG>+=E,>A@,=,8ED=D,@:=3A8=,,32F=,63=A+E=9=0@9E@++BCCF;+?D8C08=*<;+;A):?69C6@FCEFGF6>F=4A9*:6)
@M03495:532:000000000-M42H9:1:1113:1895:15259 2:N:0:ACAGGAAA+TAGACAAT
ATATTTTGCCGTTGATAAACCAGGACTCAGGCTGGACCAAAGCTCACATGCTGACAGATCGGAAGAGCGTCGTGTAGGGAAAGAGTGTATTGTCTAGTGTAGATCACGGGGGTCGCCGCTTCATTAAAAAAAAAAAACTCAACAAACCATCACCAGACCCTACCCTTAAACGCAAGACCCAATAAATAAGGTGAGTTCACCCCAAACTATACCAACAAACCACCTACATTCACAACACCTCCAATCAGTTC
+
CCCCCGFGGGGGGGGGCGGFGGGGGGFFGFDFCFDGGGGGFGGFFGGEGGGGGGGGGGDCDEFGGCCFC@FF@FFFGGGFFFGFF,CF@CED,FFGDGFE<ECF?,,7,+7+++4484++8?BC,:A<C<@3@+@F:+7,,67,6,,*,,,,7@3,,1*2,22,2,,,,,,6*/*),,4,,3:653++,2+1++*2++++*=)*)*2*2)21+*2)*)(1.))))(()*.*****.(.*).(0()(9))).
@M03495:532:000000000-M42H9:1:1113:11341:15265 2:N:0:ACAGGAAA+TAGACAAT
ATATTTTGCCGTTGATAAACCAGGATCAGGTGGACCAAAGCTCACATGCTGACAGATCGGAAGAGCGTCGTGTAGGGAAAGAGTGTATTGTCTAGTGTAGATCTCGGTGGGCGGCGGATCATTAAAAAAAAAAAAAAAAAAGAATGAGATGATATAGAACTGAATGTGATTGGAACGAAAGAACACGAACAGAAGTGAACAACATGGAATTCATGCTGCGGCATGCAGTAATAGAGTAGCGAGACACACAC
+
CCCCCGGGGGGGGGGGGGGGGGGGGGGGGGGGGGGGGGGGGGGGGGGGGGGGGGGGGGGGGGGGGGGFGGGGGGGGGGGGGGGGGGGGGGCFDEFGFE9E9,,95<F:FE77C+>4+488=AB9FEE9FFFFGGD@*451*1*,,6,,,,2,,,,,,+++3+2+2+++5+++++,**/***0+2*3*)*)****+*+*00**)*)**00)*+******)))))))))*/)*0****)/*1)4)43().(-(
@M03495:532:000000000-M42H9:1:1113:18221:15309 2:N:0:ACAGGAAA+TAGACAAT
ATATTTTGCCGTTGATAAAACAGCTCTAGCTGCCATAGCAATGTCACAACCACTTCTTGCCCTCCAAAGCTCACATGCTGACAGATCGGAAGAGCGTCGTGTAGGGAAAGAGTGTATTGTCTAGTGTAGATCTCGGTGGGCGCCGGATCAATTAAAAAAAAAAAAAAGAACAACTAGAACGTGGCCGATATGCTCAAGCACATCAAAATTAAATTGAACAGCAACGCATATAAATGCTACATAGAGACCTA
+
CCCCCGGGGGGGGGGGGGGGGGGGGGGGGGGGGGGGGGGGGGGGGGGGGGGGGGGGGGGGGGGGGGGGGGGGGGGGGGGGGGGGGGGGGGGGGGGGGGGGGDGFFEFGGGCECFGGGFGFFGGGFGEAF,59EAEFBEDD7C7=E684@,,C,@;FCGEGDE+>@B**6@,,,,,*6,,2*****,*)*)*+,++++*59)*+++00**(*+++++++67)))0).()029****/)**/*)*)))*.,))
@M03495:532:000000000-M42H9:1:1113:3243:15312 2:N:0:ACAGGAAA+TAGACAAT
ATATTTTGCCGTTGATAAACCAAAGCTCACATGCTGACAGATCGGAAGAGCGTCGTGTAGGGAAAGAGTGTATTGTCTAGTGTAGAGCTCGCGGGTCGGACGATCATTATAAAAATAAATGCTACCTGAAGACAAAGACCACAATAACCAAAACAAGCGGAAATCAAGATGGCAACTAGATGCAATAGACCATGTGCCAGAATAATGCGGAAATAAGTCGGAGTGAAACTCCGTAGACTGGCATCCTTGGG
+
CCCCCGGGGGEBE>FCFFFE<FGFGGGCCFFDF8<<EFGGGGEFGGEDGG8FGCFCEE<FGGFE,FEFFGFGCE,<@CECFFF@96,,,C@+@:+7++8+++8+B:5,:5<@5,:,54A,59,:,:,<,,,,,,4,8,,3,8,,,7,,,,+,3,,8,8+6B85,,,,,83,3853*3,,7,3,*,,3+7*,*,+5+,+5**435=++57(2*)++1++*/))..0))+*1/*.)0)/+1))/))/(*)),(
@M03495:532:000000000-M42H9:1:1113:5918:15322 2:N:0:ACAGGAAA+TAGACAAT
ATATTTTGCCGTTGATAAACCAGCTAATCCTGAAAAAAAAATCAAAGCTAAAAACTACAATGCTAAGACCACGATGTGACTGCTATCAAAGTTAGATATATATGTAAATTATTCATCTGTCAAATCCTAGAATTATATCATACCTGCTCCAGCAATCACGACCTGTAATGGTTTAGTGGGTTGTTCACTGTTTCTGAAAAATGAAGATAGTTGTCCAGCTTCCAAAAAGTTTATTGTGTTTTCTAGTGGAG
+
CCCCCGGFGGGGGGGGGGGGGGGGGGGGGFFCGGGFGGCFGGGGGGFFFGFEFEEGGGGGGGGGGGGGGGGGGGGFGGGGGGFFGGCFGFGGGGEDGGFGFA9@FGGGCGFGDGGEEE?C<EFGGGEGFBFGGGGFFGGGGGGGGGGGGGGGGFEEGFGEGEEEFGGGFGG,E=FFDFG?EGGGGGGGC7=EGGGGCDGGFFFAFGG7FEGGFFFFCFFGFFFFF85?AEFFFFF+@FCFFBAECEBEDF2
@M03495:532:000000000-M42H9:1:1113:21261:15382 2:N:0:ACAGGAAA+TAGACAAT
ATATTTTGCCGTTGATAAACCAGCTAATCCTGAAAAAAAAATCAAAGCTAAAAACTACAATGCTAAGACCACGATGTGACTGCTATCAAAGTTAGATATATATGTAAATTATTCATCTGTCAAATCCTAGAATTATATCATACCTGCTCCAGCAATCACGACCTGTAATGGTTTAGTGGGTTGTTCACTGTTTCTGAAAAATGAAGATAGTTGTCCAGCTTCCAAAAAGTTTATTGTGTTTTCTAGTGGAG
+
CCCCCGGGGGGGGGGGGGGGGGGGGGFGGGGGGGGGGGGGGGDFGFAFFEDEFGGGGGFGFGGGGGGGFGFGGGGFGEGFFGGGGEGGGGGCGGGGGGFGC?<EDFGGGG<;FFGFFEFGEFCFG@<FGEG,<EGGGFGGGGGCFFD8,>EFFGDC@FGEGGGGFGDGGFGCEEFGDFGGGDGDGGGGDDEDFGF96=@DFGFFBGGGGFGFCFFFGAC7?FFFFFD>E@A9@9BFFFDA4<F4<CFCFB4
@M03495:532:000000000-M42H9:1:1113:12758:15391 2:N:0:ACAGGAAA+TAGACAAT
ATATTTTGCCGTTGATAAACCACCCTCCCTGTGGTCGTTATCTTGCTCCTTCTGTCGTCAACGAATTTACTAATTCCAAAGCTCACATGCTGACAGATCGGAAGAGCGTCGTGTAGGGAAAGAGTGTATTGTCTAGTGTAGGTCTCGGTGGGCGCCGTATCATTAAAAAAAAAAAAATAAAAACATGCAGCTTGAGACGACGGCTGCAGTACAAAGAACATGGACAAGACAGTAGAGACTGACCCCAGCAC
+
CCCCCGGGGGGGGGGGGGGGGGGGGGGGGGGGGGGGGGGGGGGGGGGGGGGGGGGGGGGGGGGGGGGGGGGGGGGGGGGGGGGGGGGGGGGGGGGGGGGGGGGGGGGGGGGGGGGGGG?FGFEFGGGGGGGDFGGGGGFAA,@,99::+4B++>+@=++,7=BA,76@@EDEGE*3*122?D,*4,,3>8,02*,*4*4))*)*))***)+++1*)*2(*2)))))(0.(/**/9*)/*//))(((0-(3(
@M03495:532:000000000-M42H9:1:1113:11101:15396 2:N:0:ACAGGAAA+TAGACAAT
ATATTTTGCCGTTGATAAACCACCCTCCCTGTGGTCATTATCTTGCTCCTTCTGTCGTCAACGAATTTACTAATTCCAAAGCTCACATGCTGACAGATCGGAAGAGCGTCGTGTAGGGAAAGAGTGTATTGTCTAGTGTAGATCTCGGTGGTCGCCGTATCATTAAAAAAAAAAAAAAAGCTCAGGTACTAAAAGCATAATCCTAGAAATGGATGTCGCATGAAGAGGTGCGCATGGCAACTGGAAGGAAC
+
CCCCCGGGGGGGGGGGGGGGGGGGGGGGGGGGGGGGGGGGGGGGGGGGGGGGGGGGGGGGGGGGGGGGGGGGGGGGGGGGGGGGGGGGGGGGGGGGGGGGGGGGGGGGGGGGGGGGGGFGGGDGFGGGGGGCFDEFGGGCCE,@FDDFEGG89EEE=>4>@3,33>AGFEC7EC++4***,,,*,,,5,+,+,*1*5+,++,+,++*+1*+,*+*)+)/)))*++)())())))))(0*/).),(()((((
@M03495:532:000000000-M42H9:1:1113:24597:15398 2:N:0:ACAGGAAA+TAGACAAT
ATATTTTGCCGTTGATAAACCACCCTCCCTGTGGTCGTTATCTTGCTCCTTCTGTCGTCAACGAATTTACTAATTCCAAAGCTCACATGCTGACAGATCGGAAGAGCGTCGTGTAGGGAAAGAGTGTATTGTCTAGTGTTGATACCGGTGGTCGCCGGTACGATTAAAAAAAAAATAATAGTAAATATACTCATGATCGCCACTCAAGCGAACGTAGTTTTCCAATAGATTACGACGACAGTCAACCACTT
+
CCCCCGGGGGGGGGGGGGGGGGGGGGGGGGFFGGFGGGGGGGGGGGFGFGGGGGGGGGGGGGGFGFGGGGGGGGGGGGGGGGGGGGGGGGFGGGGGG<FDFC@CFFGGCCFEEFGFFGGGFGGGGGGFCFF,CEFFG99,4,4,,9=C=+>+6B7@=+8+++33,@=@@,6+@C**,2,2,,,=<:,+,2;*,2,=,+1*3*),)*2**(**2=*)*0.+3+21+))31.1;=)))()))0)1))))-(.)
@M03495:532:000000000-M42H9:1:1113:7682:15420 2:N:0:ACAGGAAA+TAGACAAT
ATATTTTGCCGTTGATAAACCAGCTAATCCTGAAAAAAAAATCAAAGCTAAAAACTACAATGCTAAGACCACGATGTGACTGCTATCAAAGTTAGATATATATGTAAATTATTCATCTGTCAAATCCTAGAATTATATCATACCTGCTCCAGCAATCACGACCTGTAATGGTTTAGTGGGTTGTTCACTGTTTCTGAAAAATGAAGATAGTTGTCCAGCTTCCAAAAAGTTTATTGTGTTTTCTAGTGGAG
+
CCCCCGGGGGGGGGGGGGGGGGGGGGGGGGGGGGGGGGGGGGGGGGGGGGGGGGGGGGGGGGGGGGGGGGGGGGGGGGGGGGGGGGGGGGGGGGGGGGGGGGGGGGGGGGGGGGGGGGGGGGGGGGGGGGGGGGGGGGGGGGGGGGGGGGGGGGGGGGGDGGGGGGGGGGGGGGGGGCFGGGGGGGGGGGGGGGGGGGDGFGFGFGGGGFGGGFGFFFFGFFFFFFFFFFFGFFFFEFGFFFFFFFFEFF4
@M03495:532:000000000-M42H9:1:1113:24488:15423 2:N:0:ACAGGAAA+TAGACAAT
ATATTTTGCCGTTGATAAACCAGGACTCAGGCTGGACCAAAGCTCACATGCTGACAGATCGGAAGAGCGTCGTGTAGGGAAAGAGTGTATTGTCTAGTGTTGATCTCTGTGGGCGCCGTGGCATTAAAAAAAAAAAACATAGGTCTACTCAAATCAACCATGTTACGCTTCATTACAGTAGTTACACTTATCAATGGACCACAAGTATTAAGTCCCACTCTCACCTCCGTTGCAGCTCAAACACACCCACT
+
CCCCCGGGGGGGGGGGGGGGGGGGGGGGGGGGGGGGGGGGGGGGGGGGGGGGGGGGGGGGGGGGGGGGGFGGGGGGGGGGGGGFGFFGGGGG,C9FGGCE,,6,,,C,,5CA,,:7+6+++8,,5EFF?E6@FFGG>+,7,,3,,,,,,,,,6,8,,4:3,5,,,,5+@3:,,,,5,,7,,73+7,,+7+5+,5>+1;,*9:*,2+++4*+>+++)*/(*41*+))6))(0*.6*6(2***)2/(/.,(((
@M03495:532:000000000-M42H9:1:1113:10113:15444 2:N:0:ACAGGAAA+TAGACAAT
ATATTTTGCGTTGATAAACCAGGACTCAGGCTGGACCAAAGCTCACATGCTGACAGATCGGAAGAGCGTCGTGTAGGGAAAGAGTGTATTGTCTAGTGTAGATCTCGGTGGTCGCCGTATCATTAAAAAAAAAAAATAACAAATGTTGAATGAACTCATGAGAGTCAAAGCACAAGGCGAGCATAGAGAGGCGCAGCTAAGATGCATGCTAACGATCCTTAACACTGATGCTGCCCGATGACGATAGCATG
+
CCCCCGGGGGGGGGGGGGGGGGGGGGGGGGGGGGGGGGGGGGFGGGGGGGGGGGGGGGGGGGGGGGGGGGEGGGGGGGFGGGGGFGGGGGG@FEFFFEF9E,C=?B8BB=>C,@+8>C+,,EB<@FEAFEB@C@:>,,,,,,,3,,,,66,86,8,,,6,,,,,,,,,,7,,8@,+,*3*****2,,2,*4/4)/)*0,+),+++*+10/++;.*)*0)3+2++).)217++38F4(095*)8-((7).).
@M03495:532:000000000-M42H9:1:1113:11527:15448 2:N:0:ACAGGAAA+TAGACAAT
ATATTTTGCCGTTGATAAACCACCCTCCCTGTGGTCGTTATCTTGCTCCTTCTGTCGTCAACGAATTTACTAATTCCAAAGCTCACATGCTGACAGATCGGAAGAGCGTCGTGTAGGGAAAGAGTGTATTGTCTAGTGTAGATCTCGGTGGTCGCCGTATCATTAAAAAAAAAAAAAGAAAAAAAATAATAGGACTGCGAGTCAAAACTTAAAAATTCAGATGATATGACACACTGTAGATGAAGCATGAA
+
CCCCCGGGGGGGGGGGGGGGGGGGGGGGGGGGGGGGGGGGGGGGGGGGGGGGGGGGGGGGGGGGGGGGGGGGGGGGGGGGGGGGGGGGGGGGGGGGGGGGGGGGGGGGGGGGGGGGGGFFGFFGGGGGGGGFGFFGGGF99EC9AFFG+C8>4+6=C++37@E,>>AFGGECE>@*:**,,1,*4*2+21,+,*,24**).1.++1*2*)*1++2.*+1+1++3+))++/**))0*)***0-*--)/)).)
@M03495:532:000000000-M42H9:1:1113:23723:15471 2:N:0:ACAGGAAA+TAGACAAT
ATATTTTGCCGTTGTAAACCAGAACCATCCAAAGCTCACATGCTGACAGATCGGAAGAGCGTCGTGTAGGGAAAGAGTGTATTGTCTAGTGTAGATCTTGGGGGTTGGCGGTCCATGAAAAAAAAAAAAATCTTGATAACCTCGTGCGCAGTCTAAGTACAACGTTCAAACATCAGGACCGAAGTGTCTTCTCGTAGTTTCTAGACAACCGCCAGATACGCACAACGTTGCCGCCACGTGACCGTTACTCC
+
CCCCCGGGGGGGGGGGGGGGGGGGGFFGGGGGEGGGGGGGFFGGG9FGGGFGGGCEGGGGEFGGCFFGGGGGCEF<FGGGGGGGFAFF@FCE,6,6E,,:,:++7+4+:>+8+4B@<,,5EAC@FG7:+3,6C,,97,,,,88++,++8**3,,,,,5,,7,3*4,=,2,?,,,,*,,*41**2414+,++33**1/:+111+++0+**,)*))))**.*))0)),())()2))))(0*))(*((()()),
@M03495:532:000000000-M42H9:1:1113:11210:15506 2:N:0:ACAGGAAA+TAGACAAT
ATATTTTGCCGTTGATAAACCAGGACTCAGGCTGGACCAAAGCTCACATGCTGACAGATCGGAAGAGCGTCGTGTAGGGAAAGAGTGTATTGTCTAGTGTAGATCTCGGTGGTCGCCGTATCATTAAAAAAAAAAAAAAAAGAAACAGAAGATGAAGAAAGATACCGCAAAGAAACAAAAAAAAAGTCAAATCAATAGAGATAGCAGGCAGGTGTCGCCACAATGTCGTACTCAGATAGTCAAGTGAGACA
+
CCCCCGGGGGGGGGGGGGGGGGGGGGGGGGGGGGDGGGGGGGGGGGFGGGGGGGGGGFEGGGGGGGGGGG:FEGGFGGGFGGGFGGGGGEGGCEAFGCA,9?,4,:,9B?,C8,++84++,A<5,55:AAFF@@:3>>+++3@3,,,,,,,4,,,,3,7,,4,,,,****1,,,,32,,4***:**+12+5++*5++1+2:++0+10*)(*2*)*)*)(*))0**-)))(.***)1.1***)*)--*).)(
@M03495:532:000000000-M42H9:1:1113:13930:15510 2:N:0:ACAGGAAA+TAGACAAT
ATATTTTGCCGTTGATAAACCAGGACTCAGGCTGGACCAAAGCTCACATGCTGACAGATCGGAAGAGCGTCGTGTAGGGAAAGAGTGTATTGTCTAGTGTAGATATCGGTGGTCGCCGGATCATTAAAAACAAAAAAATAACAGTATGCAACTTGACACACTGGACCGTAGGACTTTATTTCTGTCTAGAAATTGAGCAAGATCGGATACGCGCAGCTTAGGTACACAGTGTCAGACATGCTCGCGTGCAA
+
CCCCCGGEGGGGGGGGGGGGGGGGGGGGGGGGFFGGGGGGGGGGGGGGFEGGGFGGGFFGFGGGGGGGGFGDGGGGFFGFGGFFGGGDG<FEBFGFEF,A,,6,,C,4+@CF,,4448++++,,555,C<+A<:?F7+,,7C>:,,3,,,,,,,,3,8,8+,78,6,+8+3+,,,+,7,7@,@+,,,+,+3+,+353;C7*7*,****/0**)5))/)0=6*1+1.)/0)+11+1+.5+*2)+((.),-(-
@M03495:532:000000000-M42H9:1:1113:9232:15569 2:N:0:ACAGGAAA+TAGACAAT
ATATTTTGCCGTTGATAAACCAGCTAATCCTGAAAAAAAAATCAAAGCTAAAAACTACAATGCTAAGACCACGATGTGACTGCTATCAAAGTTAGATATATATGTAAATTATTCATCTGTCAAATCCTAGAATTATATCATACCTGCTCCAGCAATCACGACCTGTAATGGTTTAGTGGGTTGTTCACTGTTTCTGAAAAATGAAGATAGTTGTCCAGCTTCCAAAAAGTTTATTGTGTTTTCTAGTGGAG
+
CCCCCGGGFGGGGGGGGGGGGFFFFGGGGGGGGGGGGGGEGGFGG9FEFFGGGGGGGGGGGGGGGGGGGGGGGGGGGGGGGGFGFGGGGAFGGGGGGGGGGEEAFFGGGGGGFGGGGFFFGGGGGGGGGGGGGGGGGGGGGGGGGGFGFFGFDFEEFFGGGGGGGFC;=EGFGGFFGDF,>@7C=AFGCFGGGGGGGGGGFG5FFCFGFA=@FFGFGF@GFFFFFFFFBCFFFFFA=FGFFFCEFFFF>=)
@M03495:532:000000000-M42H9:1:1113:12163:15575 2:N:0:ACAGGAAA+TAGACAAT
ATATTTTGCCGTTGATAAACCAGGACTCAGGCGGACCAAAGCTCACATGCTGACAGATCGGAAGAGCGTCGTGTAGGGAAAGAGTGTATTGTCTAGTGTAGATATCGGTGGGCGCCGTATCATTAAAAAAAAAAAAAATATATACGTCAGTAGATAGTAGAAGAGCAAAAAGAACAGACTCAGCAAAAATGACTCGACTATGTATTGTGAAACAGCGTCACGCTTGATGCTAACACTCCACAAGCTGACAA
+
CCCCCGGGGGGGGGGGGGGGGGGGGGGGGGGGGGGGGGGGGGGGGGGGGGGGGGGGGGGGGGGGGGGGGGGGGGGGFGGGGGGGGGGGGGGCFDFGGCA,,,,,C,B@B@+++8+44++,,95C,5,?=FEECFC++@3,,,,7,,,,**3,5,,,,,,,,,2,,,,,,,6**1,0,0,4,,,*,0,**2,1,++*3)3)+++++++3+/+5*)*)))(*))0)0,(1*)1*/)/)).*).()(()).())
@M03495:532:000000000-M42H9:1:1113:28321:15788 2:N:0:ACAGGAAA+TAGACAAT
ATATTTTGCCGTTGATAAACCAGAGGACTCAGGCTGGACCAAAGCTCACATGCTGACAGATCGGAAGAGCGTCGTGTAGGGAAAGAGTGTATTGTCTAGTGTAGAACTTGGGGGTGGGCGTGTCATTAAAAAAAAAATAAAACAAGTGATGATGCACGTTCATTACTATATCAGTAACATGATCACTGCAATCTTAACTCGACTTAGTGAGTTTGTATTCATCTTTATCATCGTCGTGTTGATCTGTTTTT
+
CCCCCGGGGGGGGGGGGGGGGGGGFGGGGGGGGGGGGGGGGGGGGGGGGGGGGGGGGGGGFGFGGGGFGGG8FFGGGGFGGFGGGFGGGGGGGDEFGGGGE,,,5,:<5?A,7+++++=B:+88?@A<EF9:==3>F,,7,;8,,,3,,7,,7,,,,488,3,3337,3,,,,,,+,5,,,5,+,,78,*,5,55=,+,5*,**3++11**1+++/++*4+1+1:/8++*++)00).0*.))+)1)+))((
@M03495:532:000000000-M42H9:1:1113:4710:15790 2:N:0:ACAGGAAA+TAGACAAT
ATATTTTGCCGTTGATAAACCAGGACTCAGGCTGGACCAAAGCTCACATGCTGACAGATCGGAAGAGCGTCGTGTAGGGAAAGAGTGTATTGTCTAGTGGCGATATCGGTGGCTGAGCGGTCACTAAAAAAAAAACAAATCTTAAAGCAAACATCGGTCACCAACAGCACCGTATCCACCCAATGCACCTATCGACTTAGCCCAGACACTCAATATACTACGATTCGCGACAACACTCATGAGCATGAACA
+
9CC@CFFEAC@CFEGFFGGG@E@CGGDCEA<FGEE@EFGGGG@FGD<FCFEGECFFGE9@DGEFFGGGG6,CCFFCFGGEEDFF8CFEFEGD5BFCFG,,,++>CFC,+,,4,,+,,,+++8+,5<AEFCC74=F+A8,,,,397,,,,,,,,6,+++8+,,,,+@,,,,,*636*,,,4****1,,2,0,+6**)**4++,)/)*/0*)*0*++++3)++.))))/5)()))0))))***))-))0))).
@M03495:532:000000000-M42H9:1:1113:10958:15796 2:N:0:ACAGGAAA+TAGACAAT
ATATTTTGCCGTTGATAAACCAGAACCATCCAAAGCTCACATGCTGACAGATCGGAAGAGCGTCGTGTAGGGAAAGAGTGTATTGTCTAGTGTAGATCTCGGTGGTGGCCGTATCATTAAAAAAAAAAAAAAAACAAAAAATGGAGCACGACAGAAGGAGGTACATAGAACAAAAATCACTAACATTAATGGCAGGAGAAGAGAGGTAGCATGAGCTGGATGGAATGAACTGATGGCAGACACCGGAGCCA
+
CCCCCGGGGGGGGGGGGGGGGGGGGGGGGGGGGGGGGGGGGGGGGGGGGGGGGGGGGGGGGGGGGFEFGGGGGGGGGGGGGGGGG<EEFGGFGDF9,:?EA@BCE:,,,:>+,,,,5,5,@?EFFGGGGCF73+8@3,,3+,,,,6,+,3+5*36,@,,6**,,255,,2,62,,/,,,,,,,*,,,+,+,+,*4):*89)<8*)***2)1+*20*+)(*+))0/))**)****/*,)*)0(.-7(.((((
@M03495:532:000000000-M42H9:1:1113:11084:15798 2:N:0:ACAGGAAA+TAGACAAT
ATATTTTGCCGTTGATAAACCAAAGCTCACATGCTGACAGATCGGAAGAGCGTCGTGTAGGGAAAGAGTGTATTGTCTAGTGTAGATCTCGGTGGTCGCCGGATCATTAAAAAAAAAAAAAAATATAACTAATAAGGAGAGCACCACACAAAACACCACAGCAAACAAAACACTCAACTGCGTATGCGGACCAAACCACAGTGATGAAAGAGTAGTCTTGACCGGCTGTGACACAGTAGTCCATTCCAAAA
+
CCCCCGGGGGGGGGGGGGGGGGGGGGGGGGGGGGGGGGGGGGGGGGEEFGGGGGGFGGGGGGGFGGGGGGGGGGGFGFFGGFFE9<<<,@EDFEG,,@+,8:+4+:,5?:,ACF+FFEF+=++:,,,3,,:,,,,,,,,6+3,88,+,++3,,,3,3*3,,@@,,2,,,1,,,,,34,,,6****,2**)*)****3***0020+++1+7**3+++++)2+)*.)(())./**))))*2**)1..)1).)4
@M03495:532:000000000-M42H9:1:1113:11512:15814 2:N:0:ACAGGAAA+TAGACAAT
ATATTTTGCCGTTGATAAACCACCCTCCCAAAGCTCACATGCTGACAGATCGGAAGAGCGTCGTGTAGGGAAAGAGTGTATTGTCTAGTGTAGATCTCGGTGGTCGCCGGATCATTAAAAAAAAAAAAAAGAAATGAGAAAGTGTAGGGGGCGTGTATACACGAGTCGAAAGATGTAAATAAAGTAGGATGGAGGACGGCACTCTAGACAGCAAGTTGTACACGATGCTCACACAGGATGAAGCACACGAA
+
CCCCCGGGGGGGGGGGGGGGGGGGGGGGGGGGGGGGGGGGGGGGGGGGGGGGGGGGGGGGGGGGGGGGGGGGGGGGGGGGGGGCFAFGG<@E5,,6<EFE,4F,,++?=+++8,EEAEFFGGGGGGFF:@++,,,,,,,,,,8,,,,,8+**1116,,,,,,****,****1++,3517++02+><+27+5******)*))*0<0722*.2;*)*1**-*/*0)7(()*)**)/).(.*)))*)(()(--(
@M03495:532:000000000-M42H9:1:1113:27631:15816 2:N:0:ACAGGAAA+TAGACAAT
ATATTTTGCCGTTGATAAACCAGGTCTGGATGATGCTCATGGATCGCACACATTCCACATCCACCAAAGCTCACATGCTGACAGATCGGAAGAGCGTCGTGTAGGGAAAGAGTGTATTGTCTAGTGTAGATCTCGGTGGAGGCCGTATCATGAAAAAAAAAAAGATAATATCGAAGCACTAGTTCCGAGGCATACATCATGAACAATAGCGTACAACCTTAAAGAAGTAGTGAGTGGATCACTGATGACTC
+
CCCCCGGGGGFFGGGGGGGGGGGGCFFGGFDGGGGGGGGGGGGGGGGGGGGGGGGGGGGGGGG8FFGGGGGGGGGGGGGGGGGGGGFGGGGGGGGGGGGGGGEEFGGGFG<A<?,49CF<BFFFEFF9,,,,,C?B?C:+,44++6+88>,,4>,:DECC66@+>,,3,,,8+3,33,,,,37+,,*3@9**,25*5+,++5=7+0*++*)**0*+0).2/++++(/1;?+*+*1*(**/)(+))1+))))
@M03495:532:000000000-M42H9:1:1113:10311:15840 2:N:0:ACAGGAAA+TAGACAAT
ATATTTTGCCGTTGATAAACCAGGACTCAGGCTGGACCAAAGCTCACATGCTGACAGATCGGAAGAGCGTCGTGTAGGGAAAGAGTGTATTGTCTAGTGTAGATCTCGGTGGTCGCCGTATCATTAAAAAAAAAAAAACATACAAACATACAATATTATTTCGGATCAGGTACAAAAAAAAACCGTTAACAACTTGAATATTTAATGGTTAACAAAGAACTAAAGTAGCATGATGTCCGCATGGTCAGCGG
+
CCCCCGGGGGGGGGGGGGGGGGGGGGGGGGGGGGGGGGGGGGGGGGGGGGGGGFGGGGGGGGGGGGGGGFFGGGGGGGGFGGGGGGGGGGGGBFCFGGFGFA,,,,,:<44=C,4=:@++,45,C5CEFF7CC+C>8@+37,,C,6,3,@,,,,8,,,,,35,@++*,,3,73,@9,1*****2*/*2*+,042+29*51++1=31+++)2+31*)*)(*+*))*).++)+**1**)1*)),)(--6(.,(
@M03495:532:000000000-M42H9:1:1113:23645:15844 2:N:0:ACAGGAAA+TAGACAAT
ATATTTTGCCGTTGATAAACCAGCTAATCCTGAAAAAAAAATCAAAGCTAAAAACTACAATGCTAAGACCACGATGTGACTGCTATCAAAGTTAGATATATATGTAAATTATTCATCTGTCAAATCCTAGAATTATATCATACCTGCTCCAGCAATCACGACCTGTAATGGTTTAGTGGGTTGTTCACTGTTTCTGAAAAATGAAGATAGTTGTCCAGCTTCCAAAAAGTTTATTGTGTTTTCTAGTGGAG
+
CCCCCGGGGGGGGGGGGGGGGGGGGGGGGGGGGGGGGGGGGGGGGGGGGGGGGGGGGGGGGGGGGGFGGGGGGGGEGFGGGGGGGGGGGGGGGGGGGGGGGGGGGGGGGGGGGGGFGCEFFGGGGGGGGFFGGGGGGGGGGGGGGGGGGGGGGGGGGGGGGGGGGGGEFGGGGGGFGGGGGGCGGGGGGGGGGGFFFGGGFGFGFGGGGCGGGF?AFAEGFFFFFEFFFFFFFFFFFFGFFFFFF4BADB2
@M03495:532:000000000-M42H9:1:1113:22342:15888 2:N:0:ACAGGAAA+TAGACAAT
ATATTTTGCCGTTGATAAACCACCCCTTCTTGCCCTCCAAAGCTCACATGCTGACAGATCGGAAGAGCGTCGTGTAGGGAAAGAGTATATTGTCTAGTGTAGATCTCGGGGGTTGCCGTGTCATTAAAAAAAACAAAAAAAACAAATTATTAATTCGTGTTATTCATTTAGATAGATTCACGAACTGACTACCCGAAGTTTCACGTACGACGTCCGTGGTCGCAAACGCTACAGCAACTACCTAAATATAC
+
CCCCCGGGGGGGGGGGGGGGGGGGGGGGGGGGGGGGGGGGGGGGGGGGGGGGGGGGGGGGGGGGGGGGGGGGEGGGGGGFGGGFGFCFFFGGCFFGGGGFED,,:CCEF7CC@+6458++:48,CE5?F<F=>+A3,,+3+8+3,6,,,;,,,,8,*,*477,5,,,5,,,,3,,2,5,,6,*;*4246+,*,**)42/+4,+,)*2*)(2//)*)*)(*/).))(())(0)*)/),.*)0(*)))*).))
@M03495:532:000000000-M42H9:1:1113:17453:15890 2:N:0:ACAGGAAA+TAGACAAT
ATATTTTGCCGTTGATAAACCAGGACTCAGGCTGGACCAAAGCTCACATGCTGACAGATCGGAAGAGCGTCGTGTAGGGAAAGAGTGTATTGTCTAGTGTAGATCTCGGGGGTGGGCGTGGCATTAAAAAAAAAAAAAAAAAAAAATAATGTAGTATATCTCAAAATCATATACAACAAATCAATTCAATACTGCTAGAACCTGATAAAATACCTTTAAGATGCTAGTGCACCTTCTTTTCGTACGACATA
+
CCCCCGGGGGGGGGGGGGGGGGGGGGGGGGGGGGGGGGGGGGGGGGGGGGGGGGGGGGGGGGGGGGGGGGGGGGGGGGGGGGGGGGGGGGGGBFDFGGC,,C,,:@C=B+B@+++4:++++4?9E,7EAEEGGGG<:>@*11*1**,,,+++3+42++++5++2++++++25+>,0+/**+++*++++,++*2*+*+0+***)*)****)*+*)****.***9*/52**.9*))0))/0/*(0((()-,(.
@M03495:532:000000000-M42H9:1:1113:21994:15902 2:N:0:ACAGGAAA+TAGACAAT
ATATTTTGCCGTTGATAAACCACCCTCCCTGTGGTCGTTATCTTGCTCCTTCTGTCGTACGAATTTACTAATTCCAAAGCTCACATGCTGACAGATCGGAAGAGCGTCGTGTAGGGAAAGAGTGTATTGACTAGTGTAGATGGCAGGGGTTGCTGTAGGACTAAAAAAAAACATCAAGTTCTTGCTGGGGGTTTTGGTGTTATTTTTTACAACAACCGTAGATAACAACAAAATTGTTCAAATTGAAACAA
+
@@@@@@F9D<@FFG@FDAFGFGGGGGFGGGFGF8ECFGEGECFFFCFFDG<CF,<E@FD8CCE<F@FCFG@@EEEFDGF@<CFGGE9FDGGGGGC,BA:FGC,=<:FFCF,AE?9C9@=F<E5EFCED9,?,,49,94,,5C@C,4++64+@,,C4,,,,3,,,3,,+3+++,,,+,,7,,,,2,,,+8**0*38*1;D**,1442+57*+,*;*)*)(*))+13)3*8()*)168);711/3.));))(.
@M03495:532:000000000-M42H9:1:1113:13635:15924 2:N:0:ACAGGAAA+TAGACAAT
ATATTTTGCCGTTGATAAACCACCCTCCCTGTGGTCGTTATCTTGCTCCTTCTGTCGTCAACGAATTTACTAATTCCAAAGCTCACATGCTGACAGATCGGAAGAGCGTCGTGTAGGGAAAGAGTGTATTGTCTAGTGTAGATCTCGGTGGCCGCCGGTATCTATAAACAAAAAAAATTTTACGGTTGAGCAGCAAACTTTCACAACTGAATAAAACATACATCTACGCTCCCGTTAAACCCACTGAATTC
+
CCCCCGGGGGGGGGGGGGGGGGGGGGCEGGGEGGGGGGGGGFGGGGGGFFGGGGGGGGGGGGGGGGGGGGGGGGGGGFGFFGFGGAFGGGGFFGFGGGFFGCFGFCFFFFFGEGGGG8BEFECEGDFECF9CC,4AC,E9C,CC,49++46,,6+8@38+@,6,,,@3,@E@83@CEF>,3=,**<**,4@*>>F*>7,=+,12499C*6*;+=@AFF5+*;+=:?*2:;35>>))/):;41)(/)*))))
@M03495:532:000000000-M42H9:1:1113:4201:15931 2:N:0:ACAGGAAA+TAGACAAT
ATATTTTGCCGTTGATAAACCAAAGCTCACATGCTGACAGATCGGAAGAGCGTCGTGTAGGGAAAGAGTGTATTGTCTAGTGTAGATCTCGGTGGGCGCCGTATTCTTTACAAAAAAAAAAAAGCTAAACCCACACTCATTGGACCCGCATACTTCGCATAATCAAAACATCACCACGACACCAAACCTTACACTACACAACCCAACTACAAACCACCTACTAAACACATAATATAAAGCACAAAAACCTC
+
CCCCCGGGGGGGGGGGGGGGGCGGGGGGGGGGGGGGGGGGGGFGGEEGGGGEF@FFGFGGGGGGGGGGGGGGGFFC@CFGG<C@,,C,9,6B@F++,+@=+8,,,,55,9,9CE,98CG8C+6+,,7,3,,3+3++,8@,,,,,,,+++5++,,,3++>*8,,,3,73,,,,,3,***5***1*,4**6*5*,*,2,2,*)/.*)2*205<+0.*0*)(*)21;/5);.)0****9./**)(.(((),,((
@M03495:532:000000000-M42H9:1:1113:8892:15982 2:N:0:ACAGGAAA+TAGACAAT
ATATTTTGCCGTTGATAAACCAGGACTCAGGCTGGACCAAAGCTCACATGCTGACAGATCGGAAGAGCGTCGTGTAGGGAAAGAGTGTATTGTCTAGTGTATATCTCGGGGGTTGCCGGTGCACTAAAAAAAAAAACATGCATCAACGTAACTCAAGCACTCCAGTATGAAATGCAATTCAAATGTCGAGCCGCCAACGTTCCCGACTGTCTTACAGTGCCGTGTACTCTGCCGTTCAACCCAATAAATCC
+
CCCCCFGGFGGGGGGGGGGGGGGGGGGGGGGGGGCGGGGGGGGGGGGGGGGGGCGFFGGGGGGGGEEFG@FGCFFEGGGFFGGGGGGGGGGFFFGFGGGFE,,,@E,<F7+>4+4,:+4++6,,,,AAFGGDC=++3,,3,83,@B,++,33;56,34,46:DD,,;,,,5,,>>8,,7,,,,522,**1*)*1*/*:*1.*)3)9)/))+3+326*+)2+)0))..**.***)00./:*)(03:)=))-.
@M03495:532:000000000-M42H9:1:1113:10108:16007 2:N:0:ACAGGAAA+TAGACAAT
ATATTTTGCCGTTGATAAACCAGCTAATCCTGAAAAAAAAATCAAAGCTAAAAACTACAATGCTAAGACCACGATGTGACTGCTATCAAAGTTAGATATATATGTAAATTATTCATCTGTCAAATCCTAGAATTATATCATACCTGCTCCAGCAATCACGACCTGTAATGGTTTAGTGGGTTGTTCACTGTTTCTGAAAAATGAAGATAGTTGTCCAGCTTCCAAAAAGTTTATTGTGTTTTCTAGTGGAG
+
CCCCCGGGGGGGGGGGGGGGGGGGGGGGGGGGGGGGGGGGGGGGGAAFGGGGGGGGGGGGGGGGGGGGGGGGGGGGGFGGGGGGGGGGGGGGGGGGGGGGGGGGGGGGGGGGGGGGGGGGFGGGGGGGGFFGGGGGGGGGGGGGGGGGGGGGGGGGGGGGGGGEGGGGGGGGGFGDEGGGGGGGGGGGGGFGGGGGGGGGFGFGFGGGGCGGFC?FGFFGFFFFFFFFEEFGFFFFFFFFFBFFFFFEFF2
@M03495:532:000000000-M42H9:1:1113:29068:16037 2:N:0:ACAGGAAA+TAGACAAT
ATATTTTGCCGTTGATAAACCAGGGCGGCACCAAAGCTCACATGCTGACAGATCGGAAGAGCGTCGTGTAGGGAAAGAGTGTATTGTCTAGTGTAGATATCGGCGGGCGCCGGGTCATGATAAAAAAAAAAAGAACCATTACCTGTAATCAGTATCACCGTCATACATTGTAGAACCCTCTAATGAGCTAGCTTGCCACTGTCAGTGCCGCAGTATATGAACTCACCAGACATGGTGTTCACACACCACTT
+
CCCCCGGGGGGGGGGGGGGGGGGGGGGGGGGGGGGGGGGGGGFFGGFCGGGGFGGGGGGGGGG@FGBFEFGEGFGGGFGEGGGFGE<5EFFFFG,,<,,:E=:++8+6C+8+++8@3@,,,8@FFGGGG71:**,,,2,6@,,2,4,,,6,,+25,+2+133*+33+5++++55,**22**02++++:+*+*+2**+*+*)3*+*****()*).**21)******.(10()***)*))***.*(((.(,.)
@M03495:532:000000000-M42H9:1:1113:7170:16037 2:N:0:ACAGGAAA+TAGACAAT
ATATTTTGCCGTTGATAAACCAGCTAATTCCAAAGCTCACATGCTGACAGATCGGAAGAGCGTCGTGTAGGGAAAGAGTGTATTGTCTAGTGTAGATCTCGGTGGGGGCCGCTGCAATTAAAAAAAAAAAAAAAAAAAAGAGTGAATGGAATAGAATCTAGAATGAGTAGCATCAAATGTGGTCTAGAGCGCGTCTAGGATCGACAAGCACAACGACACATACAAGTAGACAGCTACTAAAATGAGTAAGC
+
CCCCCGGGGGGGGGGGGGGGGGGGGGGGGGGGGGGGGGGGGGGGGGGGGGGGGGGGGGGGGGGGGGGEFGGGFGGGGGGGGGGGGCFAFFA,FCF9E96F8F?:++8+++++++7A,9,A<95=F7:C@=:F+++53***1,27,6,,6,,,,2,,6,4,22,,2,5225,46,,*,,,1++4*++52,+/)*)*2*3+*32)/)1)**(***0/07.,*)***0,)**.*2))/0)):4))/-.)*).))
@M03495:532:000000000-M42H9:1:1113:15353:16070 2:N:0:ACAGGAAA+TAGACAAT
ATATTTTGCCGTTGATAAACCAGTCAGGAGTCCAAAGCTCACATGCTGACAGATCGGAAGAGCGTCGTGTAGGGAAAGAGTGTATTGTCTAGTGTAGATCTCGGTGGTCGCCGTATCATTAAAAAAAAAAAAAAAAAAATAAATAAGAGAGAGTGGGTTAGTAGAAGTAACGTAACTGTATGACGTAAACTGGTGAAAGATGGTCAATGACACGGAGTCAAGATACGTCAAGAGTACATGACTACACGTAA
+
CCCCCGGGGGGGGGGGGGGGGGGGGGGGGGGGGGGGGGGGGGGGGGGGGGGGGGGGGGGGGGGGEGGFFFGGGGGGGGGGGGGGGGGCFFGGGGCDA<,,CBFD84C?,>+4>+,,:99AFFFGGGGGGGCFB>>++++,,8,8,,,7>,***,3*,**4,,6@,,,,22,*2,,2,,,,21,4*/***+,+,+*++++2*+)3+3*++/*+2))2))/++**2+)(/0()**)**)/:*1)*)(,)(((,
@M03495:532:000000000-M42H9:1:1113:7406:16085 2:N:0:ACAGGAAA+TAGACAAT
ATATTTTGCCGTTGATAAACCAGGACTCAGGCTGGACCAAAGCTCACATGCTGACAGATCGGAAGAGCGTCGTGTAGGGAAAGAGTGTATTGTCTAGTGTAGATCTCGGGGGTCGCCGTGTCATTAAAAAAAAAAAAAAAAGAAAAAGAAGGAGTGATGTGATGGAGTAAAAGGTGAGCGAGAACATAGTAACAGCGAGGAACAGAGGGGCGAGTGTAGGGGATGGGTGGGAGGTGGTTGAGAGGAACGGG
+
CCCCCGGGGGGGGGGGGGGGGGGGGGGGGGGGGGGGGGGGGGGGGGGGGGGGGGGGGGGGGGGGGGGGGGGGFGGGFGGFGGGGGGGFGGGG@FCFGGC<D9@,C:9EE++@7+@+888+BA<FG,AAFGGGGEF3C73***6,2?,6*,,26,,,,6,,24,,,,4,,,4,,*,*2*2*****+02+,++++++0*13))*)*)****()*/)))**-*)0)))(,))-)/))).()*8).)5(().(,(
@M03495:532:000000000-M42H9:1:1113:14550:16096 2:N:0:ACAGGAAA+TAGACAAT
ATATTTTGCCGTTGATAAACCACCCTCCCTGTGGTCGTTATCTTGCTCCTTCTGTCGTCAACGAATTTACTAATTCCAAAGCTCACATGCTGACAGATCGGAAGAGCGTCGTGTAGGGAAAGAGTGTATTGTCTAGTGTAAATCCTGGTGGTCGCCGGGCACTTAAAAAAAAAAAAAAAATCATACAATGCCGCAGCGTAGCGTGTGTACTTGAGCAGTGTACAGACTGTCACACCAAGAACCACACATCA
+
CCCCCGGGGGGGGGGGGGGGGGGGGGGGGGFFGGGGGGGGGDGGGFGDEFGGGFGFGGGGGGGGGGGGGGGGGGGGGGGGGGGGGCGGGGGFFGGEEECFDE,>EFGGGG7+F8FFFCFGFF<AFEFGGFAC?,CEB=,9,,C,,,4?4,48,84+6+6++3,3,7=CC8+B@E>*>*54,,,+,,,*,*,**)*)*)3*2*)1)/**+1;++**0*..*/*1/*).)).1***))()*0),)(,()-)))
@M03495:532:000000000-M42H9:1:1113:6392:16150 2:N:0:ACAGGAAA+TAGACAAT
ATATTTTGCCGTTGATAAACCAGGGACTCAGGCTGGACCAAAGCTCACATGCTGACAGATCGGAAGAGCGTCGTGTAGGGAAAGAGTGTATTGTCTAGTGTACATCGCGGCGGTCGCCGGATCATTAAAAAAAAAAAGCAGCTATCAGGCTTTTGCTTCAGAACTACCCAGATAATTATATGGTGAAGGAGAAGATTTTCTACTTGACAATGACCAACTGAAAACAAAGAGTACCTTGAGTGCCCACAGTA
+
CCCCCFFFGGEGGGGGFGGGGGGGEDFGGGGGGGGGGGGFGGFGGGFGGG<FGFFGGGFCFFG7CEGFGGGGGGGGGGGDC<EFFGGGFGEFG,@<FFG9BE,,,,,,+8++@++4+++++@+,5:A,C<,C78++*6,,,,,,33,7,,,,,,6,,,6?,,,,,,4,6,,;,,<D;=,,,,,+,5,+,*/220++++1+1<+4:+**2)*++**)2)(*2*210(2).()2****.*2)/)*6())(.))
@M03495:532:000000000-M42H9:1:1113:14072:16185 2:N:0:ACAGGAAA+TAGACAAT
ATATTTTGCCGTTGATAAACCAGTCACAACCACTTCTTGCCCTCCAAAGCTCACATGCTGACAGATCGGAAGAGCGTCGTGTAGGGAAAGAGTGTATTGTCTAGTGTAGATCTCGGTGGTCGGCGTATCATTAAAAAAAAAAAAAAAAGAGAAGATAGGTATAAGCTGACTTACGAAAGAGAATGAATAGAAAGGGAGAAAGTAGAAGTCGACAGATATAGAGAGGTGAGGTACAGGAGTAGATGGGCGGG
+
CCCCCGGGGGGGGGGGGGGGGGGGGGGGGGGGGGGGGGGGGGGGGGGGGGGGGGGGGGGGGGGGGGGGGGGGGGGGGGGGGGGGGGGGGGGGGGGGGGGAFGGGGFFA959C5E=A4,=,,8++@+6+9@,C9EFEFCFGGGE:3>:C4+,,,33;,3,,,,7,,,,,6,,2,,**,4*,,,,*,,,+,4,+,*,2,***)++++2+2+)**))))++);++11)().+()*****.)*)/-*)))0((((
@M03495:532:000000000-M42H9:1:1113:28524:16186 2:N:0:ACAGGAAA+TAGACAAT
ATATTTTACCGTTGATAAACCAGCTAATCCTGAAAAAAAAATCAAAGCTAAAAACTACAATGCTAAGACCACGATGTGACTGCTATCAAAGTTAGATATATATGTAAATTATTCATCTGTCAAATCCTAGAATTATATCATACCTGCTCCAGCAATCACGACCTGTAATGGTTTAGTGGGTTGTTCACTGTTTCTGAAAAATGAAGATAGTTGTCCAGCTTCCAAAAAGTTTATTGTGTTTTCTAGTGGAG
+
CCCCCGGGGGGGGGGDGFAGFGGGGGGGGGGGF,6EFGGGGGCFGG9FFFGGG@FGGGFGGFGGFAFFGFFGGGGFFFGGGGDGGGGGGFGEGGGGGGGGGDGGGFCEGFGFFGFFGFGGCFFFGGGGGFFFGGGGFGFFGGGFFGDGGGFGGFGGGGGCG>GGGGGFGGGGGGGGF=FGGGGGGGGGG9DFFGGGGD8DFFFFFGCDGEGGGFGF?FCFAAF838@59C>FFCFFE>AFFDFEC4=6B:)
@M03495:532:000000000-M42H9:1:1113:19472:16221 2:N:0:ACAGGAAA+TAGACAAT
ATATTTTGCCGTTGATAAACCAGGACTCAGGCTGGACCAAAGCTCACATGCTGACAGATCGGAAGAGCGTCGTGTAGGGAAAGAGTGTATTGTCTAGTGTAGATCTCGGTGGTCGCCGTGTCATTAAAAAAAAAAAAAAAGAAAAAAAGAAATATGTACGAATGAATGACAACAGAAAGATATACAGAGAACTCACAACACTAGCTAGACATATAAAAAATGCGCAGAACCTGCTTCAGCCACGAGAGCGG
+
CCCCCGGGGGGGGGGGGGGGGGGGGGGGGGGGGGGGGGGGGGGGGGGGGGGGGGGGGGGGGGGGGGGGGFGGGGGGGGGGGGGGGFGGGGGGEFFGGGGG9<9,,99=D,8@8,@+,>++49<CE,?F?EE@GEG7333@+>,,3,8***,,,,7,,7333,,22,5,24>,,4,*,<:,,,,+,,,+,*,*,1,*1***.+)+2++27):+2+3+;+)))*+.),(.)(.*))/*)***.(0((4)7(((
@M03495:532:000000000-M42H9:1:1113:26761:16229 2:N:0:ACAGGAAA+TAGACAAT
ATTATTTGCCTTTGATAAACCATCCTCCCCGTGGTCTTTATCTTTTCCCTTTTGTTTCTAACGAATTTACTAATTTTAAAGCTCTCATTCTTACGTGTCGGAAGAGAGTCGTGTCGGGAAAGCACGTATTCTGCCGTTTTCAGACAGAGTCCAGCACGGGAATTTAAACGGAGAATATATGGTGTAACTCCAATCTTTCACCGCTGCATTAAATCACTCTCACCGTACCCTTTCACAACCATATTCACTCA
+
88--66@--;-6C<,,<CCF6;,,,,,,8;+,,+,;<;E,C,,,,,,,;C<,@,,,,,,,6;6@:<C,,<C,,,B<,;:,,,:C,,,9,,<ACE,9,,,,+4,4,@,,B,+9,:,@++++:,,,4+4AE<,,54,+6+,+,4,,,4,4,9,,,4,,4+++++,3,,@C,++8+6,6,68,,,,6,3,+,+,+,2@C7;C7+2*4*+**+*2,+1<*;19+3*33*)/**.***++41/*26****04***(
@M03495:532:000000000-M42H9:1:1113:4952:16238 2:N:0:ACAGGAAA+TAGACAAT
ATATTTTGCCGTTGATAAACCAGGACTCAGGCGGACCAAAGCTCACATGCTGACAGATCGGAAGAGCGTCGTGTAGGGAAAGAGTGTATTGTCTAGTGTAGATCTCGGTGGTCGCCCTCGCATTTAAAAAAAAAAAAATTTATGAACCATAGTGAAGTATCTCATACACACTCGTAATCTACACTTTCAACACCTGTTTTAAAGCGCAATCACACACGGTGATCCTTGCTCTCACTCTCCCTACCTGTGTC
+
CCCCCGGGGGGGGGGGGGGGGGGGGGGGGGGGGGGGGGGGGGFGGGGGGGGGGGGGGGGGGGGGGGGGGGG@FFGGGGGGGGGGGGGGGGGBEFGGGFFFDF9;5@AC=:F4,7:@++,8++48,:CC9AEGG7@6@B,,,8,,8,,+,,,,33,,,,,3,;,,@EEF7<*,2*,*64@,,2,*,,,+711***,*,+,*+41,+)/)),*+***0*)(*))+++))+/)*2****-1*.)(*.4)*)))-
@M03495:532:000000000-M42H9:1:1113:7122:16312 2:N:0:ACAGGAAA+TAGACAAT
ATATTTTGCCGTTGATAAACCAGTCTCCAAAGCTCACATGCTGACAGATCGGAAGAGCGTCGTGTAGGGAAAGAGTGTATTGTCTAGTGTAGATCTCGGTGGTCGCAGTAACATTAAAAAAAAAAACCAAAACATGACCAAAGACAACAGGCAGGAGCTGATCGTCCCAGCACTTGTGACAAGAGAAAGCAGATGAGGATAGTGGCTACTAGACAACGTGGTCAGAAGTTGGCGGAAACACGATAACGACC
+
CCCCCGGGGGGGGGGGGGGGGGGGGGGGGFGGGGGGGGGGGGGGGGGGGGGGGECGGGGEGGGGGFGGGEGGGGGFGGFEFFEGGGGGFGFA,,C@@,D:BC,9+4+4,9,,99@?FGF=+F=BFE@@?+=E,,,,,,3,3,,68>8A@7,3,6+33388,3;+,,+@,@8,8,,+3,,,,7,3,,63,*,*62,+2*24+1+,3**4;0+,++421)67)224071)+/+*/)))()*)0()((4/,(,,
@M03495:532:000000000-M42H9:1:1113:10261:16353 2:N:0:ACAGGAAA+TAGACAAT
ATATTTTGCCGTTGATAAACCAGCTAATCCTGAAAAAAAAATCAAAGCTAAAAACTACAATGCTAAGACCACGATGTGACTGCTATCAAAGTTAGATATATATGTAAATTATTCATCTGTCAAATCCTAGAATTATATCATACCTGCTCCAGCAATCACGACCTGTAATGGTTTAGTGGGTTGTTCACTGTTTCTGAAAAATGAAGATAGTTGTCCAGCTTCCAAAAAGTTTATTGTGTTTTCTAGTGGAG
+
CCCCCGGGGGGGGGGGGGGGGGGGGGGGGGGGGGGGGGGGGGGGGDFGGGFGGGGGGGGGFGGGGGFGGGGGGGGFGCEGGGGGGGGGGGGGGGGGGGFGGGGGGGGGGGGGFGGFFFFGGGGGGGGGGFFGGGGGGGGGFEGFGGFGGGGGFGFFGGGGGGGGGGGFGGFGGGGDFFGGGG7CFGFGG?FGGGGFGGFGFFFGFGGGGFGGGFGFGFFGFF*=96CCEFEDFFF>EF>FFDCE<4BEB@5
@M03495:532:000000000-M42H9:1:1113:18573:16359 2:N:0:ACAGGAAA+TAGACAAT
ATATTTTGCCGTTGATAAACCACCCTCCCTGTGGTCGTTATCTTGCTCCTTCTGTCGTCAACGAATTTACTAATTCCAAAGCTCACATGCTGACAGATCGGAAGAGCGTCGTGTAGGGAAAGAGTGTATTGTCTAGTTTAGATCTCGGTGGGCTCCGTTTCATTATATAAAAAAAAAATAAGGGTTACAGCATCGGGATCTCAATTATGACAGGAAGACCAGGCTACACGCCCTTTAAAATCAGCAATATC
+
ACCCCGGGGGGGGGGGGGGGGGGCFGFGGGGEFGGGGGGGGFFGGGGGGGGGGGGGGGGFEGGGDGFGGGGGGGGFGFGFCFGGGGCFGFFGCFGGFGGGGDGDFCC7>FFCGGGGGEBFFEFFFGFFGAFF<,AEA,A,,,99,==7@=7++,+464,,,8D@,,8,8@9A9=F=+4,,@7,+,,**;*@*7*5**01*9,+,1+++5:@,*33?*2:9)))/;)5*;2)>)))2)+++1/*)))2)/))
@M03495:532:000000000-M42H9:1:1113:22775:16377 2:N:0:ACAGGAAA+TAGACAAT
ATATTTTGCCGTTGATAAACCAGCTAATCCTGAAAAAAAAATCAAAGCTAAAAACTACAATGCTAAGACCACGATGTGACTGCTATCAAAGTTAGATATATATGTAAATTATTCATCTGTCAAATCCTAGAATTATATCATACCTGCTCCAGCAATCACGACCTGTAATGGTTTAGTGGGTTGTTCACTGTTTCTGAAAAATGAAGATAGTTGTCCAGCTTCCAAAAAGTTTATTGTGTTTTCTAGTGGAG
+
CCCCCGGGGGGGGGGGFGFEGFGGGGGGGGGGGGGGGGGGGGGGC@@FFCEFGFFGGGGGGGGDFGFCGFFGGG@<FDFGGEDGGDCCFGGGGGGGGGGGGGGGGGFGGGFFFFGG9EFGGCGCCFGGGGFFGGGGGGFFG9E@DDFFGG8ECFDFGGGGDEEGGGGGGG9EFGGFFFCGGGGGGGGD@DFG9FFGFCDFFFFG?7C:CEGACCFFGAECA8;FF659?@ADFFFFFA;C6@FFEEFC=E>
@M03495:532:000000000-M42H9:1:1113:16123:16385 2:N:0:ACAGGAAA+TAGACAAT
ATATTTTGCCGTTGATAAACCATGTCGTCAACGAATTTACTAATTCCAAAGCTCACATGCTGACAGATCGGAAGAGCGTCGTGTAGGGAAAGAGTGTATTGTCTAGTGTAGATCTCGGTGGGCGCCGTGTCATTAAAAAAAAAAAAAAACAAAGAGTCAGGGTAATAGACATGTGTAGGAAACAAGGGGAACTACATGTGCAAGCAGACTCAGGATCTTAGACTATGAGGTATAAGACATACAGAACATCA
+
CCCCCGGGGGGGGGGGGGGGGGGGGGGGGGGGGGGGGGGGGGGGGGGGGGGGGGGGGGGGGGGGGGGGGGGGGGGGGGGGGFGGGGGGGGGGGGGFFGGGGAEEFGGFFA,,,,<4C@8,>+,++4C4+,4959CFFFDBCCEFG68+++34,,@,7,5,,,,,7,7,,,37,,,222,,,1,*414**)*2,*4*,+,++,4,2*02*/*+*)*)**)+++*+*))++()*3++3)**1+48))))())-
@M03495:532:000000000-M42H9:1:1113:18829:16465 2:N:0:ACAGGAAA+TAGACAAT
ATATTTTGCCGTTGATAAACCACCCTCCCTGTGGTCGTTATCTTGCTCCTTCTGTCGTCAACGAATAATTCCAAAGCTCACATGCTGACAGATCGGAAGAGCGTCGTGTAGGGAAAGAGTGTATTGTCTAGTGTAGAGCTCGGTGGTGGCCGGATCATTAAACAAAAAAAGATAAACAGTAAGAGGAGAATCATGCGGTTCATAACTACAACACAGAAGACACACACTTGCAAGGGCCGGAGCACGAGCTG
+
CCCCCFGGGGGGGGGGGGGGGGGGGD<FGFF@FGEFFCFDFGGGGDGFGGGGGFGGGGFGGGGFGGGEGGGFEGGGGGGFGGFGGGGGGGGGGGGGGGGGGGGGCF:FBFFFGFFGGGGGGGGFFF?<FFFG<;E?A,,,9+8+++++4,@B>+3+3=DFF;,C,>3@C633,37+,7,733,5,37*,*,+,+,+**43*,+,+0+5*.*>**3)*)(0)))/82()+*+*+/))())))(2(,.)-(-(
@M03495:532:000000000-M42H9:1:1113:12536:16479 2:N:0:ACAGGAAA+TAGACAAT
ATATTTTGCCGTTGATAAACCAGAACCATCCAAAGCTCACATGCTGACAGATCGGAAGAGCGTCGTGTAGGGAAAGAGTGTATTGTCTAGTGTAGATCTCGGTGGTCGCCGTGTCATTAAAAAAAAAAAAAAAAGAAAAAACACTATGGTGTAATAATAACAAAAATATATAAAAATTAACAACATAAGTATACAGTATAAGAGACCAGATGGATATGACACCAGTTTCCAGGTCAACACGTGAACGTTGA
+
CCCCCGGGGGGGGGGGGGGGGGGGGGGGGGGGGGGGGGGGGGGGGGGGGGGGGGGGGGGGGGGGGGGGGGGGGGGGFGGGGGGGGCEFGGGEFE<A9AF<EF7?FB,@+?+++449<C,AEFGGGGGGC38++6++,3,4+3,,,,,,,7,,,3,,,3,,,,,,,*,6,5,,,272,,,,,,,*,,,+7+5+,+,+,+,++,+0/0***(*+*;++++)1*))))))++)1+))0/)2*):()(-))(((,
@M03495:532:000000000-M42H9:1:1113:12726:16520 2:N:0:ACAGGAAA+TAGACAAT
ATATTTTGCCGTTGATAAACCAGCTAATCCTGAAAAAAAAATCAAAGCTAAAAACTACAATGCTAAGACCACGATGTGACTGCTATCAAAGTTAGATATATATGTAAATTATTCATCTGTCAAATCCTAGAATTATATCATACCTGCTCCAGCAATCACGACCTGTAATGGTTTAGTGGGTTGTTCACTGTTTCTGAAAAATGACGATAGTTGTCCAGCTTCCAAAACGTTTATTGTGTTTTCTAGTGGAG
+
CCCC@FEAF<@6B@,CFC<CCC,CFCAFED@<9C,F@F:CB<FG,6CFCFCFGC@FACEAFAFGGDFAC,CFG@<,E6EFFDGGFGGGGGGFGGGGGGCFFGGE,EFFCC?EFFB,5CFE9??AB,=EFGFFGGAFFAF;?E9FGG8:@BE8,4>BF@FCCGG7F>F;FE9E;,=DGF:DEECCE==DA9DFGFGFCFD79E?D+90C9AGAFA+9=FEF*+0=BFF*9:995++=:9C*9:A>**=A>=)
@M03495:532:000000000-M42H9:1:1113:9785:16545 2:N:0:ACAGGAAA+TAGACAAT
ATATTTTGCCGTTGATAAACCAGGGACTCAGGCTGGACCAAAGCTCACATGCTGACAGATCGGAAGAGCGTCGTGTAGGGAAAGAGTGTATTGTCTAGTGTAGATCTCGGGGGTGGCCGGAGCCTGTAAAAAAAAAACAAAGAAAGACGGGACGGTGTGCACACCATTGGACCAGTAACACAAGTTCGAGGATAGTGCGAATGTGTAAGGAGAAACGTGCGAGACCAGACGTGTCTAGGTCAACAGAGAGG
+
CCCCCGGGGFFGGGGFGGGGGGGGGGGGGGGGGGGDFGDFGGGGGGDFGGGGGGCFGFGFGGGEGEFGGGFGG@CFGGGG@DGGFFFFFFEFG@<EEF@,6,,,,C?A,A++@F+@,9>++4:+6,5:E@FGD@EE@+,3,3,33,3,***6***5*612,>B,**5,,,,,,*,4,,,1,,**35+*2**2++++++32)10+++3++)***)*)*)(1))0).(())()1)0)*)***1,*))(...-(
@M03495:532:000000000-M42H9:1:1113:13753:16552 2:N:0:ACAGGAAA+TAGACAAT
ATATTTTGCCGTTGATAAACCAGCTAATCCTGAAAAAAAAATCAAAGCTAAAAACTACAATGCTAAGACCACGATGTGACTGCTATCAAAGTTAGATATATATGTAAATTATTCATCTGTCAAATCCTAGAATTATATCATACCTGCTCCAGCAATCACGACCTGTAATGGTTTAGTGGGTTGTTCACTGTTTCTGAAAAATGAAGATAGTTGTCCAGCTTCCAAAAAGTTTATTGTGTTTTCTAGTGGAG
+
CCCCCGGGGGGGGGGGGGGGGGGGGGGGGGGGGGGGGGGGGGGGGGGGGGGGGGGGGGGGGGGGGGGGGGGGGGGGGGGGGGGGGGGGGGGGGGGGGGGGGGGGGGGGGGGGGGGGGGGGGGGGGGGGFFGGGGGGGGGGGGGGGGGGFGGGGGFFFGGGGGGGGGGGFGGEGGGGGGGFGGGGGGGGGGGGGGGDFGGGFGFGFGGGGFGGGFFBFFECAFFFFFF>BEFGFFF8EFFFFFFEFFFFDE)
@M03495:532:000000000-M42H9:1:1113:27068:16560 2:N:0:ACAGGAAA+TAGACAAT
ATATTTTGCCGTTGATAAACCAGGACTCAGGCTGGACCAAAGCTCACATGCTGACAGATCGGAAGAGCGTCGTGTAGGGAAAGAGTGTATTGTCTAGTGTAATTATCGGCTGTGTGCGGTTCATTAAAAAAAAAAATAGAGACTCAACACGCCTTTTCTTATAGTCAAAGTGTAGATTCCTTAGATACAAGACCCTCTTACAGCAAAGTCGTCAACATGAAATGACACGTTCAGAGCATTCCATACCCTCG
+
CCCCCGGGFFGGGE@9EEFGGGGG,DFGFDFGGFCCEGGGGGGCFFEFGGGGG,CFGGGGCGGGGCCFFGEGGCFGGGGGGGFGFFEC9?EA,<EF<BBE,,,,,,,:++:=F,,,<6++8@B<?,?,CA+8C:+:,,,,,8,7,,8,,6+++3+,7E967,,8E,7,,,,,,@,+,,,,3,8=93@7,3,*304***,++,*,****+**4//***)(++++++**)2()*)+1*()*++)3))()()((
@M03495:532:000000000-M42H9:1:1113:11009:16570 2:N:0:ACAGGAAA+TAGACAAT
ATATTTTGCCGTTGATAAACCACCCTCCCTTGCCCTCCAAAGCTCACATGCTGACAGATCGGAAGAGCGTCGTGTAGGGAAAGAGTGTATTGTCTAGTGTAGATTTCGGGGGTGGCCGGTTCATTAAAAAAAAAAAAGAAGCAGAAAAAGAGCTTAGCTTCATGGAGTACAAGCACGTGAACGCTACAGAGGATATGGGCAGTCGAGTCTGGAAGGACGCGCGTTATGTGTGGCCAACACAATAAGGAAAA
+
CCCCCGGCGGGGGGGGGGGGGGGGGGGEGGGGGGGGGGGGFFEEFGGGGGGGGGGGGFCFDGEGEEFFCFGDGGGGGGGGGGEAFEFGGGGG<EFGGF9A,,<=,:CA>++@+8+9B@E8++8:<5,:?<CCEE3++++,,4,5,,7,,*43D9,2,56@,,,,,,,,2,,,6/,**4<?5,7*****7+5*2*5+109*0*)0.*)2*7+02)*)*)())0.00((**)/*)00)(09)),1)))*.,(.
@M03495:532:000000000-M42H9:1:1113:25871:16578 2:N:0:ACAGGAAA+TAGACAAT
ATATTTTGCCGTTGATAAACCAAAGCTCACATGCTGACAGATCGGAAGAGCGTCGTGTAGGGAAAGAGTGTATTGTCTAGTGTAGATCTCGGTGGTGGCCGTCTCATTATAAAAAAAAAAAATATAAAACAAGTCATGCACTCATCAATAAAACTCTGCCCAACTAAACACTTCTTATATCACGCGATACCCCCCTGCCTGTGCTTCTCACACTACCTCTCCGTCGAATTGTGCTCGCCACCCAGAAACCC
+
CCCCCGGGGGGGGGGGGGGGGGGGGGFGGGGGGGGGGGGGGGGGGFGGGGGGFGGCFEFFGGGGGGGGGGGGGGGCECFGGEC<A,,<C<,FBCG,,,,9CCFCEFBEE,C,AAFF+>+@8=,,,5::C,64,,,,,377,,3,9@,,3,,3,33,36,3==+3,3,,,,,3,5,+,7,,,,,+,***6*,*1**3*C,6*4),+1+4+*2,2)*)**/2.))2)(())(*+3+3+/)9)),0,(()).(-
@M03495:532:000000000-M42H9:1:1113:20555:16598 2:N:0:ACAGGAAA+TAGACAAT
ATATTTTGCCGTTGATAAACCACCCTCCCTGTGGTCGTTATCTTGCTCCTTCTGTCGTCAACGAATTTACTAATTCCAAAGCTCACATGCTGACAGATCGGAAGAGCGTCGGGTAGGGAAAGAGTGTATTGTCGAGTGTAGATATCGGTGGTCGCCGGGTCCTTATAAAAAAAATAAAAGCAAGAAAACAAAAAATAAGAGTGCTGCTACCATGAGATCGCTTACTTAAAACTCACTATTGGTCTCACGTG
+
CC@CCFFGGGEGGGGGGGGFEFGGGGGFGGGCFGFGGFGFFFGGGFCF<EFFE@FFFGGGGGGFGFCFEGGGGGGEFGGFFFGGFFDEF<EEGGCAFEGGCFGEGGGGG,@+74F:FC9FFC<FC<AFFEGFF+=CF+4,9C,,4,@++4@+,6+++++++,,,3,@,,39+@5,5,,7,,4,0,,,*6*1*63*0,+,+*,+,++**4**,++*)++.*).))/.)++)+0)9866++++)+)))+./,(
@M03495:532:000000000-M42H9:1:1113:5663:16602 2:N:0:ACAGGAAA+TAGACAAT
ATATTTTGCCGTTGATAAACCAGGGACTCAGGCTGGACCAAAGCTCACATGCTGACAGATCGGAAGAGCGTCGTGTAGGGAAAGAGTGTATTGTCTAGTGTAGATCTCGGTGGTCGCCGTATCATTAAAAAAAAAAAAAAAGTAAGTAAAGAACAGCTGCGACTAAAGGTAGAAAAAAGACAAGCTAAGATATGGCTAATAGTGTAAGTGGCATCGAGAGTCAGTGCCTATTAGAAGACGAAGAGTGTACT
+
CCCCCGGGGGGGGGGGGGGGGGGGGGGGGGGDFGGGGGGGGGGGGGGGGGGGGGGGGGGGGGGGGGGGGGGGGEFGGGGGFFGGGGGGFGGG?<<E<FGC<,<9,:::4,,4+4:8:@++89=A,?9,AF@@F@FC=8>8=7,,3,,,,,8,,,,,3,,,5***57,4,,,,5,,;5***,,2*/,2+78C7,2,*0;+1711+8+7+2)*3**00*5()/*+++.)2+9+++1*0-)20.()-,)*.)..
@M03495:532:000000000-M42H9:1:1113:13345:16605 2:N:0:ACAGGAAA+TAGACAAT
ATATTTTGCCGTTGATAAACCAGTCAGGAGTCCAAAGCTCACATGCTGACAGATCGGAAGAGCGTCGTGTAGGGAAAGAGTGTATTGTCTAGTGTAGATCTCGGTGGTGGCCGGATCATTAAAAAAAAAAAAAAAAAAAAAAAATGAAGTAAGGTAGGCGCAAACATGAAAACTCAACAACAATAATAACAAGATAAAGGAGTGCCACGAGGTAAAATTATATGTAATAGACGACTGTGTGTGAAATCATA
+
CCCCCGGGGGGGGGGGGGGGGGGGGGGGGGGGGGGGGGGGGGGGGGGGGGGGGGGGGGGGGGGGGGGGGGGGGGGGGGGGGGGGGGGGGGGGGGGC<@,:@FEBCEC4,@<==+7,7@,C?<<AEGFGGG>@=3@+8+8*5**15,,,5,,46,,,,*,41*11*30++3+42+,2+0,*3**2+3++,2+***3++++*0*)*****)-9*****2*(2*****))**)1*)0.)(**1)())))1))))
@M03495:532:000000000-M42H9:1:1113:22268:16607 2:N:0:ACAGGAAA+TAGACAAT
ATATTTTGCCGTTGATAAACCAGAGGACTCAGGCTGGACCAAAGCTCACATGCTGACAGATCGGAAGAGCGTCGTGTAGGGAAAGAGTGTATTGTCTAGTGTAGATCTCGGGGGGTGCCGGACCATTAAAAAAAAAACGACGTGGAGAGGAAGAGTAACGGGTAAAGTTGAGAACGCGGGAGTAGTCTGATCATACAGAAATAAGAACGTAAGCTGCAAGTCGGTCGCACACTGCCTCGAACTCCTGATAA
+
CC<ACFDE@CCGGEGGGGGGFGGGCFFFGF@EDGGFE8;C<CC,CFGGGGGGGGGFCFGAC<FFGGE<FEF@CC@FCDFFFFCEGGEFEGA<E6:@FGGEFFEF9,,9,?F++4+*5*,*:**1*,7<C;,?FGCEC**3*4=**;C+*12;6C@0++3*1***+300<9++*+3)*2*/**19+++0+*+*0*322*3*)0*+*0*0),0****)*))0**)0)(,))()*)**))//)),05))0)-54
@M03495:532:000000000-M42H9:1:1113:8595:16641 2:N:0:ACAGGAAA+TAGACAAT
ATATTTGCCGTTGATAAACCAGAGGACTCAGGCTGGACCAAAGCTCACATGCTGACAGATCGGAAGAGCGTCGTGTAGGGAAAGAGTGTATTGTCTAGTGTAGATCTCCGCGGCCGCCGGACCCTTAAAAAAAAAAACAAAAAACACACTCCCGCCACCACCCCCCCACACCAACCAACCATACACACAACAACAAGGCACCCTCGCACACTGCCCCTAAACACCCCCCGCACACCCCAGCATCACCACTC
+
CCCCCGGGGGGGGGGGGGGGGGGGGGGGGGGGGGCGGGGGGGGGGGGGGGGGGFFFGGGFGGGFGEGGGGFGGFEFGGGGFGGGGGGGGG<@F9F<BBF<C9,;,5,:5@,@@+++88++++8+,6E?A5F:FE>+@+,,,,+**6@::,4,,*****,,*4*4*434**11*****2**3+5*+++*****21****1*.*)*)))19(>****)*)(*1)*).(().(0/00)),)*))(*..4F2:4(
@M03495:532:000000000-M42H9:1:1113:27417:16645 2:N:0:ACAGGAAA+TAGACAAT
ATATTTTGCCGTTGATAAACCAGGGACTCAGGCTGGACCAAAGCTCACATGCTGACAGATCGGAAGAGCGTCGTGTAGGGAAAGAGTGTATTGTCTAGTGTAGATATTGGTGGTTGCCGGCTTATTAAAAAAAAAAAAAAAACAATAAATAACTGCAGTAGGACAGAGGAAGACACACACGGGACAAGTCTTATGTGGTTATGACGACTGCACAACGACGCTGACGAGATAGTGATGTACCTGCTGTAGCT
+
CCCCCGGGGGGGGGGGGGGGGGGGGGGGGGGGGGGGGGGGGGGGGGGGGGGGGGGGGGGDGGGGGGGGGGGGGFFFGGGGGGGGGGGGGGGGG6EFGFG?A@,4,5:,C<,9=,,4,44++++::<,5=?FGFGC:3>8++3+8,,,,8,5,,,5,,,,,,,33,*,,*,,,6,,*,*******4*,*,+,+4+,3+***+3+1+**2*(*+2+*)))()).))),())(**0***)00*1)*.()0))))
@M03495:532:000000000-M42H9:1:1113:2731:16674 2:N:0:ACAGGAAA+TAGACAAT
ATATTTTGCCGTTGATAAACCAGCTAATCCTGAAAAAAAAATCAAAGCTAAAAACTACAATGCTAAGACCACGATGTGACTGCTATCAAAGTTAGATATATATGTAAATTATTCATCTGTCAAATCCTAGAATTATATCATACCTGCTCCAGCAATCACGACCTGTAATGGTTTAGTGGGTTGTTCACTGTTTCTGAAAAATGAAGATAGTTGTCCAGCTTCCAAAAAGTTTATTGTGTTTTCTAGTGGAG
+
CCCCCGGGGFFGGGGGGGGGGGGGGGGGGGGGGGGGGDGGCFFGFFFFFFFGGGGGGFGGDFGGGFGGGFFGEGGGGCEGDFFGGGFGGDGGFGGFFCGGGGGGGGFGGGGGGADFFFFGGGFFGGGGFCFGGGGGFGGGFGECFGCDFDE8FFGEGGGDGGGGDFFD9E,CFFFFCGDGGG>CFG9BFFFDFG8CFF8ADGFCFF7DFEDEFC899ACD?AFFFE5@B@F@FFFFEFC6FDFFFFFC9B4
@M03495:532:000000000-M42H9:1:1113:15652:16694 2:N:0:ACAGGAAA+TAGACAAT
ATATTTTGCCGTTGATAAACCAGCTAATTCCAAAGCTCACATGCTGACAGATCGGAAGAGCGTCGTGTAGGGAAAGAGTGTATTGTCTAGTGTAGATCTCGGTGGTCGCCGGATCATTAAAAAAAAAAAAAATACGAAAAAGACAAGGTTGCGCGAATGTTGAAACCTCAGGACTACGTGCCGCAAGTATAGCTCACCTAACAAGCGGAGAAAGACGACGGGGCTCTGCATGAGGCTCACTGTGAGACAGG
+
CCCCCGGGGGGGGGGGGGGGGGGGGGGGGGGGGGGGGGGGGGGGGGGGGGGGGGGGGGGGGGGGGFGGGGGGGGGGGGGGGGGGGCFFGGGGGC<99,,CEF,@:,,>+,4++44AEE<AFFFFGGBF=:>:,,8++3++,++,,3,3,3,,+****42,,,,2,,,2,42,,*2*,*,0***2:**+,:+++112+/3*)*)0./1))()**)0)/)()))).0,.**)**//))()***-*-))/.,((
@M03495:532:000000000-M42H9:1:1113:28084:16756 2:N:0:ACAGGAAA+TAGACAAT
ATATTTTGCCGTTGATAAACCACCCTCCCTGTGGTCGTTATCTTGCTCCTTCTGTCGTCAACGAATTTACTAATTCCAAAGCTCACATGCTGACAGATCGGAAGAGCGTCGTGTAGGGAAAGAGTGTATTGTCTAGTGTAGATTACGGTGGTCGCCGTAATAAGTTATAAAAAAAATACATGTACTAAGACTCTTGTTTTCCTTTCCTTCTCCACTTTCTGCATGCGTCTCATATTCACACCACATCTACC
+
CCCCCGGGGGGGGGGGGGGFGGGGBFEFGGGGGGGGGGGFGGFGGG<,EFCFFCEFGGCFGGGGE8FEFFGGGGGGGGGGGGGGGAFGEFFA<FEDDEFFGGC@<<<=7?FF7FGFGC=EDEEG?FEE,<5EFEEGG9A>,,49,4++9+@+4@++++++3,,,7,,,,3@D,C>33,,5,,,+,,,+,+4+,57*,+,4;,+,4++5+*4,+3312*6+++=>93)/)()+++++*12+6/)(())1)7/
@M03495:532:000000000-M42H9:1:1113:13051:16760 2:N:0:ACAGGAAA+TAGACAAT
ATATTTTGCCGTTGATAAACCAGCTAATCCTGAAAAAAAAATCAAAGCTAAAAACTACAATGCTAAGACCACGATGTGACTGCTATCAAAGTTAGATATATATGTAAATTATTCATCTGTCAAATCCTAGAATTATATCATACCTGCTCCAGCAATCACGACCTGTAATGGTTTAGTGGGTTGTTCACTGTTTCTGAAAAATGAAGAAAGTTGTCCAGCTTCCAAAACGTTTATTGTGTTTTCTAGTGGAG
+
CCCCCGGGGGGGGDFFEGGGGGGGCFGFF99EFCCFGGGGGGGAFFFFFG<FGGGGGGFGFGGEGGCFG8EGGCCFFFGFG<FDFAFGDGC?FFGGFFEFGFFC<FGGCDFFFFGGEEFE<<FFEFEGGG9FEEGGGGGGGGGGGGG@9D==?FG:8@@8E6=+>E8,,@,C;FF8EG,,6=CCGGG9FB@DCF87,=,6;D8=D7:+0:?EGFD+5;@CB<9+<8@*0:ACAFFAA6*;?496**=4<B)
@M03495:532:000000000-M42H9:1:1113:20602:16788 2:N:0:ACAGGAAA+TAGACAAT
ATATTTTGCCGTTGATAAACCAGGGACTCAGGCTGGACCAAAGCTCACATGCTGACAGATCGGAAGAGCGTCGTGTAGGGAAAGAGTGTATTGTCTAGTGTAGAGCTCGGTGGTCGCCGGATCATTAAAAAAAAAAAAAAACTAAACTTCAATCCATCTGAACAGCTGCAACGGCAGTCTACTGGATAAGCCGGTAGCTTTCACAGCTGCCTTTGTCACCCTGCAATCCATCCATTCCTCCCAGTACTGAC
+
CCCCCGGGGGGGGGGGGGGGGGGGGGGGGGGGGGGGGGGGGGGGGFGGGGGGGGGGGGGFFGGGGGGGGGGGGCFFGGGGFFGGGGGGGGGGG9CEFEGCF9,=,,5AFG,@+85+86@+++@F9E,,@EF>:4+>++84++3,,,37,,,3,,,7,,@,,3,3>,,,65,,***/*=,,6,,0>,?17:A**)*)3*5+3+12+:;*741>7*++381*;5)))))).)*2))/*)**/)(.)..*)))(
@M03495:532:000000000-M42H9:1:1113:19030:16827 2:N:0:ACAGGAAA+TAGACAAT
ATATTTTGCCGTTGATAAACCAGCTAATCCTGAAAAAAAAATCAAAGCTAAAAACTACAATGCTAAGACCACGATGTGACTGCTATCAAAGTTAGATATATATGTAAATTATTCATCTGTCTAATCCTAGAATTATATCATACCTGCTCCAGCAATCACGACCTGTAATGGTTTAGTGGGTTGTTCACTGTTTCTGAAAAATGAAGATAGTTGTCCAGCTTCCAAAAAGTTTATTGTGTTTTCTAGTGGAG
+
CCCCCGGGGGGGGGGGGGGGGGGGGGGGGGGGGGGGGGGGGGFGGFEFFFGFGGGGGGGGGGGGGGGGGGGGGGGGFFFGGGGGGGGGGGGFGGGGGGFGGGGGGGGGGGEFFFFGGGFFGGGGGGGGGGGGGGGGFFGGGGG@EFGGGGGGGGGGGGG8EGGGGGGGGDGGGGFCEFGGGGGGGCGGE?EGGFFDCGFGFGFFFGFGGEGGFFFFGAEF?C5BACDADFFGFFFFFFGFFFFFCCEEFE2
@M03495:532:000000000-M42H9:1:1113:18258:16913 2:N:0:ACAGGAAA+TAGACAAT
ATATTTTGCCGTTGATAAACCAGGGACTCAGGCTGGTCCAAAGCTCACATGCTGACAGATCGGAAGAGCGTCGTGTAGGGAAAGAGTGTATTGTCTAGTGTAGATCTCGGGTGGCGTGGTACAGTTGTAAAAATAACTCAGGTGTGTTTAGACTTACTACATTCAGCCTCTCACATGTTTCTATGACAGTGGGATCTATGGGTGTGTGGTATATCCGAAGAGAGTCGTATACTGAACGATTGTGTCACAGT
+
CCCCCGFFCFCFGGGCEFGFGGGGGGGGGGGGGGGGGGGCDCEDEFGGGFGGGGGGGGC,EFGGEGFFFGCEEGGFGFGGCEE<<<FGGGGGA<B?EGF9F9,,:CAE,<+,8+?@++>4,,,5,:,59,,99,9,,,49,=4A,646>4;@F;,CD=;;D,,,,,,3,6,8,7ACB,=E98,63EE7,8,+,6,+9+@+3,5:@+3=+0+3+=<+**)3*0**31-**7*+114*0*2)/(;C5>+*/*.
@M03495:532:000000000-M42H9:1:1113:13932:16950 2:N:0:ACAGGAAA+TAGACAAT
ATATTTTGCCGTTGATAAACCAGCTAATTCCAAAGCTCACATGCTGACAGATCGGAAGAGCGTCGTGTAGGGAAAGAGTGTATTGTCTAGTGTAGATGTCGGGGGGTGCCGTGTCATTAAAAAAAAAAAAGAAAATATCAAGAGCGTCGAAGGAGTATTAAACAAACATGAACATGGTTAGATCGATGAAACATCTGTACCTCTCGTCAGAGATACCAGGACTAGCAAGCACTCAGGCTGGATCACAAGTT
+
CCCCCGGGGGGGGGGGGGGGGGGGGGGGGGGGGGGGGGGGGGGGGGGGGGGGGGGGGGGGGGGGGFFFGGGDGGGGGGGGGGGGGCFEGGGGGC,@,,<EFC++@+3@+:F**,8=3,,38=CCCFEEGG**++2,,+,27++++*4****/:**2++2+2+++2***0+++39+**+++*+0**2**+*2*0*+*+*+*12*+0****(*+2***2*)*8))))()*.,.2))00()*)0(04((*)(.)
@M03495:532:000000000-M42H9:1:1113:3322:16973 2:N:0:ACAGGAAA+TAGACAAT
ATATTTTGCCGTTGATAAACCAGCTAATCCTGAAAAAAAAATCAAAGCTAAAAACTACAATGCTAAGACCACGATGTGACTGCTATCAAAGTTAGATATATATGTAAATTATTCATCTGTCAAATCCTAGAATTATATCATACCTGCTCCAGCAATCACGACCTGTAATGGTTTAGTGGGTTGTTCACTGTTTCTGAAAAATGAAGATAGTTGTCCAGCTTCCAAAAAGTTTATTGTGTTTTCTAATGGAG
+
CCCCCGGGGGGGGGGGGGGGGGFGGGGGGGGGGGGFGGGGGGGGGFGGGGGGGGGGGGGGGGGGGGFGFGGGGGGGGCGGGGGGGGGGGGGFGGGGGGGGGGGGGGGGGGGGGGGGGGGGGGGFGGGGGFCFFGGGGGGGGGGGGGGGGFFGGGGGGGGGGGGGGGF6CFCFGFFGGGGGGGGGGGGGFGFCFGDECGCGF8DGFGDCFFGGDFGFGFFGFFFFFAC>EFFGFFFFFFGCFFAEE4AEBB4
@M03495:532:000000000-M42H9:1:1113:14957:16990 2:N:0:ACAGGAAA+TAGACAAT
ATATTTTGCCGTTGATAAACCAGCTAATCCTGAAAAAAAAATCAAAGCTAAAAACTACAATGCTAAGACCACGATGTGACTGCTATCAAAGTTAGATATATATGTAAATTATTCATCTGTCAAATCCTAGAATTATATCATACCTGCTCCAGCAATCACGACCTGTAATGGTTTAGTGGGTTGTTCACTGTTTCTGAAAAATGAAGATAGTTGTCCAGCTTCCAAAAAGTTTATTGTGTTTTCTAGTGGAG
+
CCCCCGGGGGGGGGGGGGGGGGGGGGGGGGGGEFGGFGGGGGFGGGCFFGGFGFCGGGGGGGGGGGGGGFGFFGGGGGGGGGGGG<FGGGGCFGGGGGGGGGGGGGGGGGGGGGCFCEFGFCFEFGG<FEFGFGGGFAFFGFFFFFG8CEGFGGECFGGGDGGEGGGGGGGGGGFGGADGGC7DGGFFGFGCFFFEFGGGFGFGFGFCF@9=CF:@FFEGF?:6EEDFBFFGC>CFE6CAF:E64AB623)
@M03495:532:000000000-M42H9:1:1113:20667:17000 2:N:0:ACAGGAAA+TAGACAAT
ATATTTTGCCGTTGATAAACCAGTCAGGAGTCCAAAGCTCACATGCTGACAGATCGGAAGAGCGTCGTGTAGGGAAAGAGTGTATTGTCTAGTGTAGATCTCGGTGGTCGCCGTATAATTAAAAAAAAAAAAAAACGAAAGTAAGTGCAAGAAGAGCACTCGAGTAAATACGATGATAGCGCACAAGATAGCGTACTCGAGGGCGGCGCGACCACATGAGGTAAGGACAAGAGAGAATAATAAACCCACTA
+
CCCCCGGGGGGGGGGGGGGGGGGGGGGGGGGGGGGGGGGGGGGGGGGGGGGGGGGGGGGGGGGGGGGCFDGGGGGGGGGGGGGGGGGCFEFGGGG995,CEFF:84@?,@+4=4,,,,,,,AEFFEGGGC:=68>+8@+6+,,,,,,3,,,,,,,5,,,63*,*,7,353,@***+,5,,***;4,88:+,+*//)*+**)*)/02)))()*))*)**)*))***))0).8*))))(****)1))()((.(
@M03495:532:000000000-M42H9:1:1113:13409:17007 2:N:0:ACAGGAAA+TAGACAAT
ATATTTTGCCGTTGATAAACCAGCTAATCCTGAAAAAAAAATCAAAGCTAAAAACTACAATGCTAAGACCACGATGTGACTGCTATCAAAGTTAGATATATATGTAAATTATTCATCTGTCAAATCCTAGAATTATATCATACCTGCTCCAGCAATCACGACCTGTAATGGTTTAGTGGGTTGTTCACTGTTTCTGAAAAATGAAGATAGTTGTCCAGCTTCCAAAAAGTTTATTGTGTTTTCTAGTGGAG
+
CCCCCFFFGGGGGGGGGGGGGGGGGGGGGGGGGGGGGGGGGGGGGGFGFFGFGGGGGGGGGGGGGFGGGGGGGGGGGGFGGGGGGCGGGGGGGGGGGGGGGGGGGGGGGGGGGGGDFGFFFGFGGFCGGGFGGGGGGGGGGGGGGGGGGGGGGGGGGFGDGGGGGGFCGGFFFGFDD8FEGGGGGGCDGGGDFDFGGFGGFC?DFFGG@=FGGFGFFAEDFFFFFF50@@>FFFFFFFFFFFFFF499=3-
@M03495:532:000000000-M42H9:1:1113:6771:17055 2:N:0:ACAGGAAA+TAGACAAT
ATATTTTGCCGTTGATAAACCAGGGACTCAGGCTGGACCAAAGCTCACATGCTGACAGATCGGAAGAGCGTCGTGTAGGGAAAGAGTGTATTGTCTAGTGTAGATCTCGGGGGTCGCCGGGTCATTAAAAAAAAAAAAAAAGTGAGAAGCGATAGTGTGAGAAAAATAAGAACACGAAGAGTGACTTACAGGCTGCGGTAGATACAATGCGAGAATATGTAGGATTAATCTAGTCATCGCTGACACTGGAT
+
CCCCCGGGGGGGGGGGGGGGGGGGGGGGGGGGGGGGGGGGGGGGGGGGGGGGGGGGGGGGGGGGGGGGGGGGGFGFGGGGFGGGGGGGGGGGFCFFGGGCE9,A<,<9,D+CC7+4+6@++44=A<DADGDGD7CC:C@5**6,,,72,,1*21*7,,,,;<6,42,,61,,+*+23**13+++++++,25******)/1)+*+***0*5)*).****)0*0**1))*/)/**01/)09<)(),))/)(()
@M03495:532:000000000-M42H9:1:1113:27558:17095 2:N:0:ACAGGAAA+TAGACAAT
ATATTTTGCCGTTGATAAACCAGTTGGCTCTAGCTGCCATGCAATGTCACAACCACTTCTTGCCCTCCAAAGCTCACATGCTGACAGATCGGAAGAGCGTCGTGTAGGGAAAGAGTGTATTGTCTAGTGTAGAATCTGGGGGGGGCCGTAGCATTCAAAAAAAAAAATACATATCACTACTGCTCAGAGGTCCATTTCTAAAGAAGAATGATACTGTATCTCAGTTCCATCACTGATTATGCCAGCTCACA
+
CCCCCGGGGGGGGGGGGGGCFGGGGGGGGGGGGGGGGFGFGFGGGEFDEGFGGGGGGGGGGGGGCFGGGGGGFFGGGGGGGGGGGGGGGGFGGGGGGGG@CFBCB,AEC@EE8EFFCEGAEC:5:CEF,C9,,,49,,,,+88****12***<+2<CCCDCEG8EGC*++302++*2+++3++*++2*+*+*<*+*+*02*+13)2**06*+0***29)******))*/)*****1)*0/*)*))()),),
@M03495:532:000000000-M42H9:1:1113:12089:17122 2:N:0:ACAGGAAA+TAGACAAT
ATATTTTGCCGTTGATAAACCAGCTAATCCTGAAAAAAAAATCAAAGCTAAAAACTACAATGCTAAGACCACGATGTGACTGCTATCAAAGTTAGATATATATGTAAATTATTCATCTGTCAAATCCTAGAATTATATCATACCTGCTCCAGCAATCACGACCTGTAATGGTTTAGTGGGTTGTTCACTGTTTCTGAAAAATGAATATAGTTGTCCAGCTTCCAAAAAGTTTATTGTGTTTTCTAGTGGAG
+
CCCCCGGGGGEEEGEGGGGGGGGGFGGGCEFAFFFGGGGGGGFFGGEFFGGGGGEGGGGDACFCFEFGC<EF7@FFFEFGFGFGGG?9CEFFFFGFG9EAB<FFGGGFGGFGGGCC9EEFDF9@FFFGFGEGFGGGGGGGGC=FFGGG9DEFFGGGG8=EEEGCDGGFE=@C;FFCDFD?EGGDFGGGGGFFFGFFFFCFFGF81+5CEEGACFF<;C@DFAF?=C@59CFCF6=6@BC>F=FEEFF;>E2
@M03495:532:000000000-M42H9:1:1113:8688:17148 2:N:0:ACAGGAAA+TAGACAAT
ATATTTTGCCGTTGATAAACCACCCTCCCTGTGCGTTATCTGCTCCTTCTGTCGTCAACGAATTTACTAATTCCAAAGCTCACATGCTGACAGATCGGAAGAGCGTCGTGTAGGGAAAGAGTGTATTGTCTAGTGTAGAGCTCGGGGGTCGGCGGATCATTAAAAAAAAAAAAAGAAGAAAAAAATGAACAAGTGAAAGGAGGTGGGACAATGAAGTGAGTGAACGAGTGTTATGCATCTTACGAGCGTAA
+
CCCCCGGGGGGGGFGGGGGGGGGGGGGGGGGGGGGGGGGGGGGGGGGGGGGGGGGGGGGGGGGGGGGGGGGGGGGGGGGGGGGGGGGGGGGGGGGGGGGGGGGGGFFFCFFGGGGGGGGGGGGGGGGGFGFGGDEFAE9,,9@@@+@C>+>+6B+++5>D9D,@CB@>CGGE:8*92=<0*52)3*++2+5*2*+*+*+*.*)*)*)**,*3****2/.**1***((0.(****/0)/***)*((()(-(,
@M03495:532:000000000-M42H9:1:1113:6303:17204 2:N:0:ACAGGAAA+TAGACAAT
ATATTTTGCCGTTGATAAACCAGCTAATCCTGAAAAAAAAATCAAAGCTAAAAACTACAATGCTAAGACCACGATGTGACTGCTATCAAAGTTAGATATATATGTAAATTATTCATCTGTCAAATCCTAGAATTATATCATACCTGCTCCAGCAATCACGACCTGTAATGGTTTAGTGGGTTGTTCACTGTTTCTGAAAAATGAAGATAGTTGTCCAGCTTCCAAAAAGTTTATTGTGTTTTCTAGTGGAG
+
CCCCCGGGGGGGGGGGGGGGGGGGGGGGGGGGGGGGGGGGGGFGGDFFFFGGGGGGGGGGGGGGG9EGGGGGGGGFF,EFGFDFGCFGGGGFFFCGGGGGGGGFGGGGGGGGGGGGEFGGGGGGGGGGGAFGGGGGGGGGGGFGGGGG=FGGFFFGG8EDCE6@>FGGFGCEGGG?=DD8EGE+DGGFB7FDEG:DGGFCDGFEFG?CFEGGGFC9FFFGFFFFFFFFFEFFFFF6EACAFDFEC*==@=)
@M03495:532:000000000-M42H9:1:1113:15105:17224 2:N:0:ACAGGAAA+TAGACAAT
ATATTTTGCCGTTGATAAACCAGCTAATCCTGAAAAAAAAAATCAAAGCTAAAAACTACAATGCTAAGACCACGATGTGACTGCTATCAAAGTTAGATATATATGTAAATTATTCATCTGTCAAATCCTAGAATTATATCATACCTGCTCCAGCAATCACGACCTGTAATGGTTTAGTGGGTTGTTCACTGTTTCTGAAAAATGAAGATAGTTGTCCAGCTTCCAAAAAGTTTATTGTGTTTTCTAGTGGA
+
CCCCCGGGGGGGGGGGGGGGGGGGGGGGGGGGGGGGGGGGGGGGGGGGFGGGGGGGGGGGGGGGGGGGGGGGGGGGFGGGGGGGGGGFGGGGGGGGGGGGGGGGGGGGGGGGFGGGGGGGGGGGGGGGGGGGGGFGGGGGGGGGFGEGGGGGGGFGGGGGGGGGGGGGCGGGGGGGGGGGGGGGGGGGGGGGGGGGGGFGFGFGFG?=FEGFGFGFGFCCFFFFFFECFDFGFFFFEF@9ADFEEFFFFFE
@M03495:532:000000000-M42H9:1:1113:7965:17225 2:N:0:ACAGGAAA+TAGACAAT
ATATTTTGCCGTTGATAAACCAGCTAATCCTGAAAAAAAAATCAAAGCTAAAAACTACAATGCTAAGACCACGATGTGACTGCTATCAAAGTTAGATATATATGTAAATTATTCATCTGTCAAATCCTAGAATTATATCATACCTGCTCCAGCAATCACGACCTGTAATGGTTTAGTGGGTTGTTCACTGTTTCTGAAAAATGAAGATAGTTGTCCAGCTTCCAAAAAGTTTATTGTGTTTTCTAGTGGAG
+
CCCCCFEGFFGGGGGGGGGGGGGGGGGGGGFGGGED,FGGGGGGGGGGGGGGGGGGGGGGGGGGGGGGGEFFGGGGGFDGGGGGGF8EGFGGGGGGGGGGGGGGGGGGGFFGGDGFGGGGGGGGGGGGGGGGFFGGGGGGGGGGGFGGCEFGGGGGGGGGGCGGFGG;EFGGGFGGGGFFGGGGGGGGGFFGGGGFFFGGFGFGFDGGGFGGGFCFGFEGFFFFFFFFFFFGFFFFF6;?F:FFCEFCBE5
@M03495:532:000000000-M42H9:1:1113:17093:17227 2:N:0:ACAGGAAA+TAGACAAT
ATATTTTGCCGTTGATAAACCAGCTAATCCTGAAAAAAAAATCAAAGCTAAAAACTACAATGCTAAGACCACGATGTGACTGCTATCAAAGTTAGATATATATGTAAATTATTCATCTGTCAAATCCTAGAATTATATCATACCTGCTCCAGCAATCACGACCTGTAATGGTTTAGTGGGTTGTTCACTGTTTCTGAAAAATGAAGATAGTTGTCCAGCTTCCAAAAAGTTTATTGTGTTTTCTAGTGGAG
+
CCCCCGGGGGGGGGGGGGGGGGGGGGGGGGGGGFGGGGGEGGGGGGGGGGGGGGGGGGGGGGGGGGGGGGGGGGGCGGGGGGGGGGFGGGGGGGFGGGGGGGGGGGGGGGGGFFCGFFFGGGGGGGGGGFGGGGGGGCGGGGGGFEEFFGGGGGGGFFFGGGGGGGGGGGGGGF:?FFFFGGGGGGGFFGGGGGGGFCGFFGFGFGCDCCGGFFCC;F@GFFF@41=CDFFGFFF8EFGFFFFF?EFEFF=
@M03495:532:000000000-M42H9:1:1113:20767:17264 2:N:0:ACAGGAAA+TAGACAAT
ATATTTTGCCGTTGATAAACCACCCTCCCTGTGGTCGTTATCTTGCTCCTTCTGTCGTCAACGAATTTACTAATTCCAAAGCTCACATGCTGACAGATCGGAAGAGCGTCGTGTAGGGAAAGAGTGTATTGTCTAGTGTAGATCTCGGTGGTGGGCGGATCATTAAAAAAAAAAACAATAAACACATATATTCCAGTGGAGATGGTTGTTGAGTGAGAAACACAGTGGAAAGGGAGCTGGGTTGAAAATAA
+
CCCCCGGGGGGGGGGGGGGGGGGGGGGGGGGGGGGGFGGGGGGGGDGEGGGGGDGGGGGGGGGGGGGGGGGGGGGGGGGGGGGGGGGGGDFFGGGGFCGGGGGGG<FCFG@FEGGFFC=AFFDFGGGGGGG,CBFFGGCF,,94,,AF@ECC+++4@++++,,,3,=E3@E+83>*,,72,562,,2+2+25,+1+,*,*),2<A*+**(*+2+*1*+/0)8=:)).)0)*/))2)(.*.0()((.694).
@M03495:532:000000000-M42H9:1:1113:18369:17304 2:N:0:ACAGGAAA+TAGACAAT
ATATTTTGCCGTTGATAAACCAGCTAATCCTGAAAAAAAAATCAAAGCTAAAAACTACAATGCTAAGACCACGATGTGACTGCTATCAAAGTTAGATATATATGTAAATTATTCATCTGTCAAATCCTAGAATTATATCATACCTGCTCCAGCAATCACGACCTGTAATGGTTTAGTGGGTTGTTCACTGTTTCTGAAAAATGAAGATAGTTGTCCAGCTTCCAAAAAGTTTATTGTGTTTTCTAGTGGAG
+
CCCCCGGGGGGGGGGGGGGGGGGGGGGGGGGGGGGGGGGGGGGGGGGGGGGGGGGGGGGGGGGGGGGGGGGGGGGGGFGGGGGGGGGGGGGGGGGGGGGGGGGGGGGGGGGGGGGGFFGGFFGGGGGGGGGGGGGGGGGGGGGGGGGGGGGGGGGGGGGGGGGGGGGGGGGFGGGFFGFFGGGGGGGGGGGGGGFFGGFGFGFFFGGGGEGFFFGFFFEGFFFFFEFFEFFGFFFFEAFFFDFFEEFF>E2
@M03495:532:000000000-M42H9:1:1113:16446:17312 2:N:0:ACAGGAAA+TAGACAAT
ATATTTTGCCGTTGATAAACCACCCTCCCTGTGGTCGTTATCTTGCTCCTTCTGTCGTCAACGAATTTACTAATTCCAAAGCTCACATGCTGACAGATCGGAAGAGCGTCGTGTAGGGAAAGAGTGTATTGTCTAGTGTAGATACCGGTTGTCGCCGTAGTCTTTAAAAAAAAAAGAAGAAGACTGTATGCTCTGAATCATCTCATTCACACAAAGACTTAAGTGCTGAAGCACTACATGCTTGCACTTTC
+
CCCCCGFFFGECFGGGGGGDECFGGGGDGF@EFGFFFFFFGGGGGAEFFECFGGGGD@FCEEGGEGGGGFFEFEFEFGGC8FGGGCFGFGGGFGGGG<FFDECFGGCFFFGGGGFFGGFGF@FFFGGGGGFFEFG;FF;=<,,,4,++++@+,@4+6+3++,@,,@EFC8EGGGG689,,,,,*,,3+3+,+,+5+,5,5+5+,3=++:498/)*)2;8+++1+1**++***2/0)()3+))3/,)0))))
@M03495:532:000000000-M42H9:1:1113:23618:17505 2:N:0:ACAGGAAA+TAGACAAT
ATATTTTGCCGTTGATAAACCACCCTCCCTGTGGTCGTTATCTTGCTCCTTCTGTCGTCAACGAATTTACTAATTCCAAAGCTCACATGCTGACAGATCGGAAGAGCGTCGTGTAGGGAAAGAGTGTATTGTCTAGTTGAGATTCCGGTGGGTGCCGTGACATTAAATAAAAAATAACTATAATCTGGGATTGCACGATTTTACACGTGAGTCAGCGCACAGCAGCGTGACACACAATACCGCAGACGTAA
+
CCCCCGGGGGGGCFGGGGGGGGGEGGGGGCGEEFEFGEGGGGGGGGAFGGGGGGGGGGGGGGGGGGGGGGGGGGFFGCFGGGEGGGGGGGGGGGGGGFFGDGFCBFGG::+>=FEFGBFCGGE8FFFGGGCE<4=F?,,,,,,,,,4++6=++6+EC33++7,,,,@,CA3E@8,2@,C,,3C+,,7=,+,+,4,5+++*0,1,+**398*,+3+33*)***))0(())()1)/).4;+)),),2()(/(/
@M03495:532:000000000-M42H9:1:1113:11386:17564 2:N:0:ACAGGAAA+TAGACAAT
ATATTTTGCCGTTGATAAACCAGCTAATTCCAAAGCTCACATGCTGACAGATCGGAAGAGCGTCGTGTAGGGAAAGAGTGTATTGTCTAGTGTAGAGCTCGGGTCAGTGCCTATCATGAAAACAAAAAAACTATCATGAACGTACCCCTCGTCTGAAGATGCTACTGTGAAACGCTCAGTATTGCTAGCGCGAGACCTTTTCAGAGAAGATATGACATGTTCATTAAGCACACCGAAGCCTATATGGATCA
+
CCCCCFGGGGGGGGGGGFFFFGGGDGCFFFGGGEEFCDFGGGFFGFGGGGFEDGCEEG?@FDGGG:F,CFFCEFGGDCGFGFFECCB9F6<,:<,,,,C,,++,+,,,,C,4,,59<,<,B?<AEF<4+++4999C,,C;<,D,4+8A==8++4+,,,,,,@9,@=3,,,,8,++++1,,8,,+3,,+,+++@*3*5*,+47?;B*0**)+,+42+4+*2+1+++**++*20))/)-)).).+/6)+))/(
@M03495:532:000000000-M42H9:1:1113:25401:17625 2:N:0:ACAGGAAA+TAGACAAT
ATATTTTGCCGTTGATAAACCAGCTAATCCTGAAAAAAAAATCAAAGCTAAAAACTACAATGCTAAGACCACGATGTGACTGCTATCAAAGTTAGATATATATGTAAATTATTCATCTGTCAAATCCTAGAATTATATCATACCTGCTCCAGCAATCACGACCTGTAATGGTTTAGTGGGTTGTTCACTGTTTCTGAAAAATGAAGATAGTTGTCCAGCTTCCAAAAAGTTTATTGTGTTTTCTAGTGGAG
+
CCCCCGGGGGGGGDGGGFGGFEFGFGGGGGGGGGFCGGGDGGGGGGGFFE<AFGGGGFGGFGGGGFGGFGGGGGGGGFFGGFFGGGGGGGGGGGGGFGGGCCEEGF9FFGFEFCAGFFFGFGFGGGGGGGFFGGGGGGGFGGGGGGFFG?EDFFGFGGGG8C>EGFGGFGGGFFCDFEGGEGGGGGEDFFGGDGF?DFAD?FF=DGGGGFGFCFDAFFFG8ACCF*8>BCFCFAFFEF>CFDFECAFEFF4
@M03495:532:000000000-M42H9:1:1113:7235:17638 2:N:0:ACAGGAAA+TAGACAAT
ATATTTTGCCGTTGATAAACCAGTCACAACCACTTCTTGCCCTCCAAAGCTCACATGCTGACAGATCGGAAGAGCGTCGTGTAGGGAAAGAGTGTATTGTCTAGTGTAGATCTTGGCGGTCGCAGTAGCACTAAAAAAAAAAAAACAAGAAAACAACGAGGGCCTGTACAAAAATCAGATAGGTGTCAGTGTCCGTTGATATAGTTCTGACTTGCTCGAGCGCATTAACTAAGTGCCCGCCCACGTTCACC
+
CCCCCGGGGGGGGGGGGGGGGGGGGGGGGGFGGGGGGGGGGGGGGGGGGGGGGGGGGGGGGGGGGGGGGGGGGGGGEGFGGGGGGGGGGGFFGGGGGGF5<FGFGGF,E,,,C,,9,8:+++4+++,,,:,A,9,,,46>C7+88+,8,3,,,43,,+3*3**4**5,,,26,1,4,,,52,2=,1,+,+,+,+**,24+1,+=1:;++.+++;7+0..*).::)()1+)/*)1**))*.)(0(((0(5))
@M03495:532:000000000-M42H9:1:1113:9556:17643 2:N:0:ACAGGAAA+TAGACAAT
ATATTTTGCCGTTGATAAACCAGTCAGGAGTCCAAAGCTCACATGCTGACAGATCGGAAGAGCGTCGTGTAGGGAAAGAGTGTATTGTCTAGTGTAGAACACGGTAGTCGGCGCATCAGGAAAAAAAAAAAACTCACTTAATAAGACCTATGCTGTATAACCACATCACTCGGTACTATTTAGCTGCGTGGCAGGAGCGTGGCGCTAAATTTCGCTAATAGCTTTCATACAAGGCTGTTGTAGACCATGTC
+
CCCCCGGGGGGGGGGGGGGGGGGGGGGGGGGGGGGGGGCEFGGGGGGGGFGGGGGGGBEFGGGGEFG@FCFEFGGGGFDEFGGGGED<CECFGGC<C,,:,B,4,,,,,++++++++9A,,4:,,C=:FC++3,,,,,,7,,8;,,3,833,,,,8,5@B;D,8,,,,,,73*5,*72,2,,5+3,,/*3**63***/*))*)*)))20)23+)*)*).+++++:))1+;8=*)))(0*/))1)))))-..
@M03495:532:000000000-M42H9:1:1113:21148:17650 2:N:0:ACAGGAAA+TAGACAAT
ATATTTTGCCGTGATAAACCAAAGCTCACATGCTGACAGATCGGAAGAGCGTCGTGTAGGGAAAGAGTGTATTGTCTAGTGTAGATCTCGGTGGTCGCCGGGTCCTTAAAAAAAAAAAAAAAAAAAAAATGATGCTCACGAAGAATTGTGGACTGATATGCATAAGCAATGTGCAGTGACGACATCTCACTCGTACGTCGGTATCATATCTAGACCCCGGAGCTTGACAGTGCGAATATCACACGACTACC
+
CCCCCGGGGGGGGGGGGGGGGGGGGGGGGGGGGGGGGGGGGGGGGGGGGGGFGGEGGGGGGFGGGGFFGGGDGGFF9FFGF<9,C,,CFCG,@F,,87B+++86,9A,:?5CFECFFG+@6+@++++**,,3,,,7,3,,1***22,,6,*,,,,,,6,,2,,,6,,4,1,,,+,+5+71=5*/*032,+++***1***))*)**0***)*32**)*0())0).)(()*)1*/)))()***)*((,)((((
@M03495:532:000000000-M42H9:1:1113:14457:17696 2:N:0:ACAGGAAA+TAGACAAT
ATATTTTGCCGTTGATAAACCAGAACCATCCAAAGCTCACATGCTGACAGATCGGAAGAGCGTCGTGTAGGGAAAGAGTGTATTGTCTAGTGTAGATATCGGGGGTGGCCGTATCAATAAAAAAAAAAAAAGACAATAATCAAACGTTTGAAGTCGCATCTGACAATCACAAAAAAGGCTAATGGGGTGTAATCGGGTAGCATAAGGTGCATCGCACATCGGTGAGTGAGATCACGACGATGCATGACGAA
+
CCCCCGGGGGGGGGGGGGGGGGGFFFGGGGGGFFFGGGGGGGGGGFGGGGGGGGGGGDGGGGGGGGGGGGGGFGGGGFGFDGFGG6CCFGF,CFF<,,,,8>++>++>498+8AEA,C,5EEFGGD+CF83++,,,,,,7,3,,,*3,,*,7,,,**4*1,6,,6,,66,,?,/*:**,4,,,++0*/*2++++***1/*)+++++*30)*3*)*)).)*))))03)**)***)0)()))0(0).)136((
@M03495:532:000000000-M42H9:1:1113:23616:17725 2:N:0:ACAGGAAA+TAGACAAT
ATATTTTGCCGTTGATAAACCAGAGGACTCAGGCTGGACCAAAGCTCACATGCTGACAGATCGGAAGAGCGTCGTGTAGGGAAAGAGTGTATTGTCTAGTGTAGATGTCGTTGGCCGCCGGGTTATTAAAAAAAAAAAGAAATGGGATCTTAATAGGATTACTCTGGCACGAAGCGGGAACGTACATGCTGGTTGATCGCATGCACGAATGACGTAGGCACTCGTTATAGAGTGGGCGAAAGTCACGATCA
+
CCCCCGGGGGGGGGGGGGGGGGGGGGGGGGGGGGGGGGGGGGGGGEGFGEGGGGGGGGGGGGGGGGGGGGGFCEGGADFFEFGGGGGFGCFCEEFGGG9<,:E9E@,C5:,,,A,,8+++4+8++5,CE?<:FGGGED++,8,,,,36+3,C,,,8,,,,,,,8,,58:,*6****3***11**=:9+,4,*,0*2,+**0*)+*0**)(232)/)10)*0)).)((0*./:9*0.-)1).(1))).2(((
@M03495:532:000000000-M42H9:1:1113:14193:17751 2:N:0:ACAGGAAA+TAGACAAT
ATATTTTGCCGTTGATAAACCAGGACTCAGGCTGGACCAAAGCTCACATGCTGACAGATCGGAAGAGCGTCGTGTAGGGAAAGAGTGTATTGTCTAGTGTAGATCTCGGTGGTCGGCGGATCAATAAAAAAAAAAAAAAAGTGAAGTTGGTAGCATACCACCATGTTCATACACAGAAAAAAATAGTAGATAGATGCATGAGAGAGACGAGTGAACTGTCACACAAAATGATCATCGCACAACAGTGAAGG
+
CCCCCGGGGGGGGGGGGGGGGGGGGGGGGGGGGGGGGGGGGGGGGGGGGGGGGGGGGGFGGGG7FFGGGGGGGGGGGGGFFGGGGFFGGGGGFGFFGGGE@E<,,:C,B7:CB,>+4>+4+@8<?E9AFFGGFGG:8::3*@,73,,37,6,,,,,26,2,*,,,,2,,,,,2,,*,07,,***+553,3+++++++*++1+++:*20*()**+0***)*/**))(()1)****9*55*))()(.)9))),
@M03495:532:000000000-M42H9:1:1113:13888:17787 2:N:0:ACAGGAAA+TAGACAAT
ATATTTTGCCGTTGAAAACCAGGGACTCAGGCTGGACCAAAGTCACATGCTGACAGATCGGAAGAGCGTCGTGTAGGGAAAGAGTGTATTGTCTAGTTTAGATCCCGGTGGTGGCCGGCTCATTTAAAAAAAAAAAAAGGATCTCTAAGATTAAGTATGCGGTAAGTAAAATACAGAAGCGGAAGTACGACGGAAAACCCTAGAGGTCACCGAAATCAATGCGTTCAAAGGGTCATGAGGCTGCTGTTTGA
+
CCCCCGGGGGGGGGGGGGGGGGGGGGGGGGGGGGGGGGGGGGGGGGGGFGGGGGGGGGGGGGGGGGGGGGGFFFGGGGFGGGGGGGGGGGFC?AFGG,<,<,C,,:CF@+F4,@,47++++C,:,:,CFGC>4CF+@63+,,,,7,,73,3,,5,,,,,,+**5*,,3,5,7,,,2,,>?****45,+**4)1**/**3/)0)3***0*/2/))2)+*)2/085)-(01)0*)))*)10.0()())*.).-
@M03495:532:000000000-M42H9:1:1113:24422:17820 2:N:0:ACAGGAAA+TAGACAAT
ATATTTTGCCGTTGATAAACCAGGACTTAGGCTGGACCAAAGCTCACATGCTGACAGATCGGAAGAGCGTCGTGTAGGGAAAGAGTGTATTGTCTAGTGTAGATCTCGGGGGTTGCCGGATCCTTAAAAAAAAAAAAAAAGAAGGGTGAGACCACGTACTACGATGCAGCATGATGTGAACATAAGTTTGCAGCTATGACACAGCAGCACAGGTGGCACTAAAGACATACGAGGGCCAGATGTCTGGAGAA
+
CCCCCGGGGGGGGGGGGGGGGGGGGGGGGGGGGGGGGGGGGGGGGGGGGGGGGGGGGGFGGGGGGGGGGGGGGGGGGGGGGGGGGGGGGGGGCFFGGG9A9?9,55C8B++6@+8?<>++8+,,AEE5?FGC:FGEC>*5**,3,*2**2,,*,***,*6,,6**1*,,,6,,4@+2+,+++50++2+,++2+**++0++*+5*0**0*/****2)*),*))/**((1*)7*))))()*)*)*.))))((,
@M03495:532:000000000-M42H9:1:1113:3849:17824 2:N:0:ACAGGAAA+TAGACAAT
ATATTTTGCCGTTGATAAACCAGTCAGGAGTCCAAAGCTCACATGCTGACAGATCGGAAGAGCGTCGTGTAGGGAAAGAGTGTATTGTCTAGTGTAGATCTCGGTGGTCGCCGTATCATTAAAAAAAAAAAAATACATAGTTATAGCTTACATTAGGTTTGAAACATCAGTAACATTTCTTCATTCGCGCTATCGGTATCAACGACAGAATTCAGACAAGCTATACTAAAATAGTCACGCATATCACTGCC
+
CCCCCGGGGGGGGGGGGGGGGGGGGGGGGGGGGGGGGGGGGGGGGGGGGGGGGGGGGFGGGGGGGGG@FEFGGGCFGGGGFDFGGGGCF9FAFGG9,9?CA9<,4CF:B=+,77?8<,<F??AEEFCCGD+++,,386,,,8:7,,,,,3,,,,,7,,,,3,,,,,,,8,3,,,8+,2,,,,35,,,0***/*;*****54,2*))))20+,4++=*),*.)21+)1++)*18/13)+*0.,5)..+.)//
@M03495:532:000000000-M42H9:1:1113:4320:17827 2:N:0:ACAGGAAA+TAGACAAT
ATATTTTGCCGTTGATAAACCAGCTAATCCTGAAAAAAAAATCAAAGCTAAAAACTACAATGCTAAGACCACGATGTGACTGCTATCAAAGTTAGATATATATGTAAATTATTCATCTGTCAAATCCTAGAATTATATCATACCTGCTCCAGCAATCACGACCTGTAATGGTTTAGTGGGTTGTTCACTGTTTCTGAAAAATGAAGATAGTTGTCCAGCTTCCAAAAAGTTTATTGTGTTTTCTAGTGGAG
+
CCCCCGGGGGGGGGGGGGGGGG,FGGGGGGGGGGGGGGGGGGGGGFFGGGGGGGGGGGGGGGGGGGGGGGGGDGGGGGGGGGGGGGFGGFGGGGGGGGGGGGGGGFFFGGGGGGGGGGGGGGGGGGGGFFFGGGGGGGGGGGGFGGGFGGGGGGGFGGGGGGGGGFGGGGGGGEFFGGGGGGGGGGGGGGGGGCEGGCGGBGFGFGGGGFGGCFGFC?@GFFFFFA@FFEFGFFFFFFGFFFFFCEFFBE2
@M03495:532:000000000-M42H9:1:1113:5166:17830 2:N:0:ACAGGAAA+TAGACAAT
ATATTTTGCCGTTGATAAACCAGAGGACTCAGGCTGGACCAAAGCTCACATGCTGACAGATCGGAAGAGCGTCGTGTAGGGAAAGAGTTTATTGTCTAGTGTAGATTTCGGTGGTCGCCGTATCATTAAAAAAAAAAACAAACATAAAAACCTTGCTTTATCAATAAGCAAATGGACAACAAACACATATTCTACACTCACACAAATACAGCACTTAACTATAATGTAACTGAGTTACAATAACATCAGTA
+
CCCCCGGGGGGGGGGGGGGGGGGGGGGGGGGGGGGGGGGGGGGGGGGGGGGGGGGGGGGGGGGGGGGGGGGFFGGGGGFGGCFGG8FFGGGGGGFFCFGGC@F,:E,554@,4@4,@+8=++49AA,5,CF:CCFC7733,,,8,,,,,3++6=,,,,,5,,3,,3@,85,33,,+,,,,,5,*,5,4,+,52+5+,+5*/=675*+++.+1*/*)+10+=1+11*9=+9+22)+3/:3++)*.)))))))
@M03495:532:000000000-M42H9:1:1113:25516:17882 2:N:0:ACAGGAAA+TAGACAAT
ATATTTTGCCGTTGATAAACCAAAGCTCACATGCTGACAGATCGGAAGAGCGTCGTGTAGGGAAAGAGTGTATTGTCTAGTGTAGATTTCGGTGGTCGCCGTATCATTAAAAAAAAAACAAAACAAAGAACTGCGACAGATGCTACTACCCTAGCAGAAACTCCAACACTCTGCGTGCTACGGGTAGTGCACATAGGTCACACACCGGTGCTGCTCGCAGCTCACTCATGTTCTGCTGTCAGCTGGCGTGA
+
CCCCCGGGGGGGGGGGGGGGGGGGGGGGGGGGGGGGGGGGGGGGGGGGGGGGGGGGGGGGGGGGGGGGGGGGGGGFGGGGGECFEE,,6,9@@@@,,@7?++4,,,:A<A9;FCF6CE+4BBB,,,,,,6:,5,4++++,98,,97,,6,3,,,,,,,6,,,3,,3,+8,,,,,3<**6,,@3*5*12,=,*,+,+5+,*/,1*)/)))()++/2+/)(1)))*+))23)++++++1)2*+))-.(0-(((
@M03495:532:000000000-M42H9:1:1113:15252:17905 2:N:0:ACAGGAAA+TAGACAAT
ATATTTTGCCGTTGATAAACCAGAGGACTCAGGCTGGACCAAAGCTCACATGCTGACAGATCGGAAGAGCGTCGTGTAGGGAAAGAGTGTATTGTCTAGTGTAGATCTCGGTGGTCGCCGTATCATTAAAAAAAAAAAAACGTCTGAAATACCATACACAAAAATGCTCAAAACAACACGCGAGTTAGTGCCGATGGCGACCATATACGAGGCAGCGCAGAGTAACGATCACTAGTAGACACCGAACAGGG
+
CCCCCGGGGGGGGGGGGGGGGDGGGGGGGGGGGGGGGGGGGGGGGGGGGGGGGGGGGGGGFGGGGGGGGGGGGGGGFEGGGGGGGGGGGGGGGG5FFGGGGFDGDA,ABF,@:F,,8+4@+8,A,9,,4AFGGGGGG+++++8+,6>,3,58,,,33,,,3,,4,,3,,,,,,,,*,4@7*4*)**,+2+54*)*****1)*)+*1++*(**/)*0))(/))1/*)()),.****1)**/1()-(()(.(-
@M03495:532:000000000-M42H9:1:1113:7228:17917 2:N:0:ACAGGAAA+TAGACAAT
ATATTTTGCCGTTGATAAACCACCCTCCCTGTGGTCGTTATCTTGCTCCTTCTGTCGTCAACGAATTTACTAATTCCAAAGCTCACATGCTGACAGATCGGAAGAGCGTCGTGTAGGGAAAGAGTGTATTGTCTAGTGTAGATCTCGGTGGGCGCCGGATCATTTAAAAAAAAAATATGAAGGAAGAAAACTATATAAAGTAATTTCGGTTATTGTAATGTTACTAACAGAAGAGAATGATTTAGTCAGAG
+
CCCCCGGGGGGGGGGGGGGGGGGGGGGGGGGGGGGGGGGGGGGGGGGGGGGGGGGGGGGGGGGGEGGGGGGGGGGGGGGGGGFGGGGGGGGGGGGGGGGGGGGGGGGGGGGGGGGGGGEGFFAEGGGGGGGEFAAFGFFF9A9CE,AC48@++>+++3+3+,3,73,>>FGC@EC*5,,7,,,3,,2*<75;D@,+,+2++,+,1+4*)(***+++++*++4+++.)2)..*2)).(0+;+.+))1:))))
@M03495:532:000000000-M42H9:1:1113:13171:17968 2:N:0:ACAGGAAA+TAGACAAT
ATATTTTGCCGTTGATAAACCACCCTCCCTGTGGTCGTTATCTTGCTCCTTCTGTCGTCAACGAATTTACTAATTCCAAAGCTCACATGCTGACAGATCGGAAGAGCGTCGTGTAGGGAAAGAGTGTATTGTCTAGTGTAGATTTCGGTGGTGGGCGGAGCATTAAAAAAAAAAAAACAACAAAATACAGACACACCTGTTAAGGGGGTAGTATAGAACTAAAAGGTGCGAGAAGAGCACATGCAATGCTT
+
CCCCCGGFGGDFFGGGGGGGGFGGGGGGG<FGG@FFBGGDFGEGFFCFFGEGFFFFFDGGGGGGGGGGGGGGGGGCEGGGGGGGGGGGEFGGGGGGGGGGGEF@CFGGGGDGGCFFGGFFGFFFBFFGFDE;FFEFGE,=,9,,9,,@+@+8++++++@+8+,,7@:8BE:>@>>34*,,2,4;,,2+,+,*,0,*30++/+3+**)))(/+++++++.**))1*(.)/(71)))0()00))*)))0,.))
@M03495:532:000000000-M42H9:1:1113:21700:17971 2:N:0:ACAGGAAA+TAGACAAT
ATATTTGCCGTTGATAAACCAGAGGACTCAGGCTGGACCAAAGCTCACATGCTGACAGATCGGAAGAGCGTCGTGTAGGGAAAGAGTGTATTGTCTAGTGTAGATCGCGGAGGGCGCCCTCTCATTAAAAAAAAAAAAACACAAACTCCAGGTAAGCTATGCAAGTTAACAAAAGTACATTAATCAGACTGACATCAATACTGAAGTCATCGTCAGTACAAGGCCACAGACTCGAGAGCAGAGGCCACTAA
+
CCCCCGGGGGFGDFCGEFCGGGFFGDFCFGGFDFGEGGGGGGGGGCFFGGGGGDFAGGGGGGGBFGFFGG:FF:F@<FFGFFGGDGGGGGGGC6A<EF@,65,,5:,,>+++@+8+4+++,,,5,C,,4,:FFGFG7CC+,,,+36,7,,3,,,3,4,,,7,,,66,,5,,,,,,*6,72,5,+5,6*,0,28*,21*,+),1,4*++;.++*)*);+/++*)))((.)(.*)))),)*).(.(-()((,(
@M03495:532:000000000-M42H9:1:1113:25948:17998 2:N:0:ACAGGAAA+TAGACAAT
ATATTTTGCCGTTGATAAACCAGCTAATTCCAAAGCTCACATGCTGACAGATCGGAAGAGCGTCGTGTAGGGAAAGAGTGTATTGTCTAGTTTAAGTCTCTGGGGGCTGCGGTGGAGTAAGAAAAAAAAAAAGCTAAAAGCATCGTGCCCGTTATCGTGAGAGACACACTGCTCCAGTAAAACTAGGAAATAGTAACGGTAGACATTCTACTGGATGGACGTGTGAGGCAGTAATACGGCAACTAACGACA
+
CCCCCFFGGGCFGGGGGGGGGGGGFGGGGGEFGGGGGGGGGGGGGGFGGGGGGGGGGDGGGGGGGCFFGFEGGGGGGGGGGGGGG6BEGGG,,,,,,,<,,9,,8+++,7+8,7++,9,?,AC,EFCCE4+++,8CD,,3,,,,++63+@>>3+4@+8,,+,,+,634*4,,53,*>,,,,,,3,,,*7*,+,22+,***/*0,+++++*+1*/2+0)(*)0)/.).))()*++3+..8))()/())441(
@M03495:532:000000000-M42H9:1:1113:14893:18001 2:N:0:ACAGGAAA+TAGACAAT
ATATTTTGCCGTTGATAAACCAGGACTCAGGCTGGACCAAAGCTCACATGCTGACAGATCGGAAGAGCGTCGTGTAGGGAAAGAGTGTATTGTCTAGTGTAGATCTCGGTGGGCGCCGGAATATTAAAAAAAAAAAAAAACAGCGGTAACTAATCTGGTCCCGAAGTAAGACGTTAAAACCTGTCCGCGATCAGAAGAACGACGGAGATTGTACCAGGCACTGCTGAAGTTGAGAGTGTGCAGACTGTCAA
+
CCCCCGGGGGGGGGGGGGGGG8CFDGGGGGGGGGGGGF<FGGFGGGGGGGGGGGGGGGFGGGGCGFGGG@CECGGFFGGFGGGFFFFGGGGGFEEGGF??A5,,9<,AEF7F+,@+4++8++,,:CFA;AFDF@CF+6+++,,,***@*,,,4>,=,,2,,,***4*,,,6,*4*0*,,0*4,+5,*)*2*9**+++0+*02)*)*))*)2+:9***)(/)))*/))1*)***/)/)****-*)()0).))
@M03495:532:000000000-M42H9:1:1113:17205:18002 2:N:0:ACAGGAAA+TAGACAAT
ATATTTTGCCGTTGATAAACCAGCTAATCCTAAAAAAAAAATCAAAGCTAAAAACTACAATGCTAAGACCACGATGTGACTGCTATCAAAGTTAGATATATATGTAAATTATTCATCTGTCAAATCCTAGAATTATATCATACCTGCTCCAGCAATCACGACCTGTAATGGTTTAGTGGGTTGTTCACTGTTTCTGAAAAATGAAGATAGTTGTCCAGCTTCCAAAAAGTTTATTGTGTTTTCTAGTGGAG
+
CCCCCGGGGGGGGGGGGGGGGGGGGGGGGGGGGGGGGGGGGGGGGGGFGFGGGGGGGGGGGGGGGGGGGFFGGGGGGGFFGF?FGGGGGGGGGGGGGGGGGGGGGGGGGGGGGGGGGGAF9FGGFFGGGFGGGGGGGG9FCFFCFGC=E8ECDF8EDFGGGGGDGFGFFF9EDFFGDF@?EDEDDFGFGFGGBDFGGGDFFGFGACFFGEFAFED7;A:58AFAA6@FFEFCFFFFEF7AF=9AEEFCB:)
@M03495:532:000000000-M42H9:1:1113:18561:18020 2:N:0:ACAGGAAA+TAGACAAT
ATATTTTGCCGTTGATAAACCACCCTCCCTGTGGTCGTTATCTTGCTCCTTCTGTCGTCAACGAATTTACTAATTCCAAAGCTCACATGCTGACAGATCGGAAGAGCGTCGTGTAGGGAAAGAGTGTATTGTCTAGTGTAGATATCGGTGGGCGGCGTGTTAGTAAAAAAAAAAAAAAGAAAGAAGAAACATGTACAGAGCAAACGCAGAAAACAAAGAAGAAAACTATGTTGAAGATGAAGACATCACAA
+
CCCCCGGGGGGGGGGGGGGGGGGGGGGGGGGGGGGGGGGGGGGGGGGGGGGGGGGGGGGGGGGGGGGGGGGGGGGGGGGGGGGGGGGGGGGGGGGGGFGGGGGGGGGGEGEGGGGGGGGGGGGGEGGGGGGGFGGGGF;9,9,,99@F48C++@@C>6+8,,,8,5@,@EEGGGC44**/,5,*0++2+***2++11+1*)+)0)*2))(*02)/)1).*)/0)).,**)*0****66**1)*((.*))..
@M03495:532:000000000-M42H9:1:1113:13063:18049 2:N:0:ACAGGAAA+TAGACAAT
ATATTTTGCCGTTGATAAACCAGGACTCAGGCTGGACCAAAGCTCACATGCTGACAGATCGGAAGAGCGTCGTGTAGGGAAAGAGTGTATTGTCTAGTGTAGATATCGGGGGGTGGCGTGTGATTAAAAAAAAAAAAACACATATGCATAGAGATGGTGAGACTCATTATATCGCTAGTGTGGATTTCCAGCTTGCGCTAATGGCACCAGTGAAGGAACTTGGATTGTAAACTGTATATGCGATGCAGGGG
+
CCCCCGGGGGGGGGGGGGGGGGGGGGGGGGGGGGGGGGGGGGGGFGGGGGGGGGGGGGFGGGGGGFGGGGGGFGGGGGGEGGGGGGGEGFFG9?9EF<?A,<?;,,9@>+@+>*5*,41*1*8,7,?9?FF<C7:****34:++++02+20++++03<++/<+++02+02@++*/*2*3+0+**+3+:9>+0+2***)2)7+*0)**/*(0+***07)3***))1.(/*)***1*1)*0*/-)(2(*)((,
@M03495:532:000000000-M42H9:1:1113:20389:18094 2:N:0:ACAGGAAA+TAGACAAT
ATATTTTGCCGTTGATAAACCAGAGGACTCAGGCTGGACCAAAGCTCACATGCTGACAGATCGGAAGAGCGTCGTGTAGGGAAAGAGTGTATTGTCTAGTGTAGATCTCGGGGGTCGCCGGATCATTAAAAAAAAAAAAAATAACGAAAAAAAAGATACGCCAAAGAATATGATTACTCCAACAGTAAATCTATAGACGGAGTAAAAGGCGGATAACACATGCCTGTAACAGATGGCAAGTTTTCTGTACC
+
CCCCCGGGGGGGGGGGGGGGGFGGGGGGGGGGGGGGGGGGGGGGGGGGGGGGGGGGGGGGGGGGGGGFGGGCEGGGGGGGGCFGGFGFGGGFGGFGCFEG9??,,:,@<E7++8++8>=>:+++,7@,CE,EEFF3>354:,,3,***1*618811?2C**1142*++2++4++,++27+5++*0+2+,1+22:+0+2**./.+***0*(9*>)/***(9;*))*).**./0)*1)()*)*)*-))1)---
@M03495:532:000000000-M42H9:1:1113:4997:18103 2:N:0:ACAGGAAA+TAGACAAT
ATATTTTGCCGTTGATAAACCAGGACTCAGGCTGGACCAAAGCTCACATGCTGACAGATCGGAAGAGCGTCGTGTAGGGAAAGAGTGTATTGTCTAGTGTAATTATTGGTGGGCGGCGGCTAATGTCAAAAAAAATTTCCCCTCACATCTCAATAGTGCCAGTAAATAAAGAAGTCTTTTGCCTTTAAGATGGGAAAGTAGACTAATGGTAGTCAATGTTCTTAACTCGCATCTTAACAGTTGTGTTCAGA
+
CCCCCGGGGGDCGGCFCFFGGGCEGFGGGGGGGF7FAFFGGGCFFGGCGFDEGGFGGGGGGDCCECFDF@FB@CEGGGGFGGGGGCEFG<?B,,5AFFF,,,,,,,5,95,6+,+>++++++:9,5,,,C,=:>+,,58,,,8+,,8;@,>9,37>,,,,@,6>,5,@,=,;7:@2,,75,,,+2>,+7:5:,*5;/*,=+4+,4;:++*+1217::8);+3+:+/7+:;B5)++766+*156),(24.4)
@M03495:532:000000000-M42H9:1:1113:10164:18105 2:N:0:ACAGGAAA+TAGACAAT
ATATTTTGCCGTTGATAAACCAGCTAATCCTGAAAAAAAAATCAAAGCTAAAAACTACAATGCTAAGACCACGATGTGACTGCTATCAAAGTTAGATATATATGTAAATTATTCATCTGTCAAATCCTAGAATTATATCATACCTGCTCCAGCAATCACGACCTGTAATGGTTTAGTGGGTTGTTCACTGTTTCTGAAAAATGAAGATAGTTGTCCAGCTTCCAAAAAGTTTATTGTGTTTTCTAGTGGAG
+
CCCCCGGGGGGGGGGGGGGGGGGGGGGGGGGGGGGGGGGGGGGGGGDFFGGGGGGGGGGGGGGGGGGGGGGGGGGGGFGGGGGGGGGGGGGGGGGGGGGGGGGGGGGGGGGGGGGGGGGGGGGGGGGGGGGGGGGGGGGGGGGGGGGGGGGGGGGGGGGGGGGGGGGGGGFGGGGFFGFFGGGGGGFGGGGGGGGGGFGGFGFDFGGGGFGFFFGFFAEGFFFFBA8?A@FGFFFFFFFFFBFCAEAE2@4
@M03495:532:000000000-M42H9:1:1113:15770:18144 2:N:0:ACAGGAAA+TAGACAAT
ATATTTTGCCGTTGATAAACCAGAGGACTCAGGCTGGACCAAAGCTCACATGCTGACAGATCGGAAGAGCGTCGTGTAGGGAAAGAGTGTATTGTCTAGTGTAAATCTCAATCGGCTGCGGATCAATAAAAATAACAACAGCGGTAATCGTGCCAAGCAACACGGAGTGCTCGATATAAACCGTAGCTATAGATATCGGGACTCGACACACGTGCGACGCATCATTCAAGGACTTAACACAAGCTTGCCCA
+
CCCCCEEFGFF@FGGGGGGGDCFFGCE@EFDCGGGGDGGGGGGGGCGGGAFEGFGGGDF<EFFGEGFCFFEFFGGGGFFAEGGFCEGGAFGGF9569F9@9EC,,:C,,,,4?F,+,44++8++,:@,,9A,,,,,9,,946+>?8F,,+,3@+,7,+,,3,+8++++,,7,+5,+@,8,,,83+**+,+,+,23+5***3*3,*9**1-**2)/)28.8).))+))+1))0)/*+/++0.,)(.))((.)
@M03495:532:000000000-M42H9:1:1113:10672:18264 2:N:0:ACAGGAAA+TAGACAAT
ATATTTTGCCGTTGATAAACCAGCTAATCCTGAAAAAAAAATCAAAGCTAAAAACTACAATGCTAAGACCACGATGTGACTGCTATCAAAGTTAGATATATATGTAAATTATTCATCTGTCAAATCCTAGAATTATATCATACCTGCTCAAGCAATCACGACCTGTAATGGTTTAGTGGGTTGTTCACTGTTTCTGAAAAATGAAGATAGTTGTCCAGCTTCCAAAAAGTTTATTGTGTTTTCTAGTGGAG
+
9<<CCF@FEDEF>C@FEAECFC8CFC,@CFA<DEFGF>F+@CFAFFGGFGGDAF78C@FFFF8FE@,:,:CFG>@CC9FC,F8EAECCF<<?<E<,,ECFE<,A,9EFFFGG9E,E5CFGFFFG<BFEAFEFG,CEEF9=C9,:;9,A,>4=9BEGGGGGE=+8@,==EA9@64ED@=EFGG8DG99BA@:=,=FGG9FG*6:=9?+=?CF,B@+==A5C;<:@6=5?31B+?9B6;A966@6AEFFCDF<
@M03495:532:000000000-M42H9:1:1113:5634:18532 2:N:0:ACAGGAAA+TAGACAAT
ATATTTTGCCGTTGATAAACCAGCTAATCCTGAAAAAAAAATCAAAGCTAAAAACTACAATGCTAAGACCACGATGTGACTGCTATCAAAGTTAGATATATATGTAAATTATTCATCTGTCAAATCCTAGAATTATATCATACCTGCTCCAGCAATCACGACCTGTAATGGTTTAGTGGGTTGTTCACTGTTTCTGAAAAATGAAGATAGTTGTCCAGCTTCCAAAAAGTTTATTGTGTTTTCTAGTGGAG
+
CCCCCGGGGG@FGGGGGGGGGGGGFFGDGGGGGFFGGGGGGGDACDEFFFFFGGGGGGGGCFFFGGGGDGFF@FCDFGGGGFGGGGFGGGCFFGGGGGFGAGGGGGGGGGFGGGGD9EEFFGGGGGGGFFDF9AFGGCGGGGG@?FFFFFEFGGDEF8FCEGG+,@FGFGFGCEF9,6DFGEEGFFGGFGGGFGGFECGGFGFGBGDFGFG::ECFGFEGABAAC@DFFEFGFFFBEFGAFFFEEFF4@3)
@M03495:532:000000000-M42H9:1:1113:6097:18542 2:N:0:ACAGGAAA+TAGACAAT
ATATTTTGCCGTTGATAAACCAGCTAATTCCAAAGCTCACATGCTGACAGATCGGAAGAGCGTCGTGTAGGGAAAGAGTGTATTGTCTAGTGTAGATCTCGGTGGTCGCCGTATCATTAAAAAAAAAAAAAAAACTCAGAAATCAGCTAATCGCAGGAACACGAATCAAAGAACTGACTAGATAACAAATACATATACAACTTAGTGGCTACTCACTACTAGTGACTACTCATGTGCATTACGTTCCTACT
+
CCCCCGGGGGGGGGGGGGGGGGGFFGGGGFGGGGGGGGGGGGGFGCFGGGGGGGGGGGFGGGGGGGGFEDFGGGGGGGFGGFFGGCBEEEEC,CE9,9,:BD,@CC,48,++8A,C,,<FEFGCGG>CCC:+8@C:,,,,,8,,3,,,8,383++33*,33,3*5,@D,2,28,,*,,,5,5,2,,,*,+,+2+1+,+,*2,+,+++**(*32/2)++(2++1++)/+)1/+++++)++++/./(())-),
@M03495:532:000000000-M42H9:1:1113:8904:18567 2:N:0:ACAGGAAA+TAGACAAT
ATATTTTGCCGTTGATAAACCAGGGACTCAGGCTGGACCAAAGCTCCATGCTGACAGATCGGAAGAGCGTCGTGTAGGGAAAGAGTGTATTGTCTAGTGTAGATCTCGGTGGTCGCCGGATCATTAAAAAAAAAAAAAAGAAAAGATAGGGCTATAGAGAAAGATGGAAAACGAGAATAGAAAGAGGAGTCAGCGACGAGAGAGGGACAGACGTGAGGGAGAGTGAAGAGGGAGGCGTGCAAGAGAGTCGA
+
CCCCCGGGGGGGGGGGGGGGGGGGGGGGGGGGGGGGGGGGGGGGGGGGGGGGGGGGGGGGGGGGGGGGGFGGGGGGGGGGGGGGGGGFGGGF:ECFGGFG,C,9AFA<<44+45:++4+6+44:,5?FFGDFEE:3+63++@,8,6,,,,4,,,,7,,,,,,,36,,,64,2**1/*,,,2,,0,,,*4*,+,**)//*))*)*)/*//(*/)0*.1)(*.)0)*)-**,)*0).0(0)..)1((.).5((
@M03495:532:000000000-M42H9:1:1113:18686:18567 2:N:0:ACAGGAAA+TAGACAAT
ATATTTTGCCGTTGATAAACCAGTCTCCAAAGCTCACATGCTGACAGATCGGAAGAGCGTCGTGTAGGGAAAGAGTGTATTGTCTAGTGTAGATCTCGGTGGTCGGCGGCTCATTAAAAAAAAAAAAAAAGAACAAATATAACGACACGCAAATCCTCAAAGAGATGAGCAACTGTTACACAGTAAGTTATACGTAAACTAGGACACTACACAACCAAGTGCACACCGTGAGACGCGAACAACATGAGTCC
+
CCCCCGGGGGGGGGGGGGGGGGGGGGGGGGGGGGGGGGGGGGGGGGGGGGGGGGGGGGGGGGGGGGGGGGGGGGGGGGGGGGFGFGGGFGD9@@,CECG@FDB:7+@:+++85AA,,9AFEF@FGFC+@<+@>8,,5>,,8,,*6**<3**4*,2,2,,4,6,,,,,2,,,2,,,+2=,,,,*2++++2++1+05***53++)+)**0*/**00:)*.(2*11**(,))()**/))()/))()(((*)).-
@M03495:532:000000000-M42H9:1:1113:27960:18606 2:N:0:ACAGGAAA+TAGACAAT
ATATTTTGCCGTTGATAAACCAGGACTCAGGCTGGACCAAAGCTCACATGCTGACAGATCGGAAGAGCGTCGTGTAGGGAAAGAGTGTATTGTCTAGTGTAGATTCTGGGGGGCGCCGTAGTCATAACAAAAAAATAATAATCATCAAAACTAATATCATCCAATGTGTACTTTATAAACATGTGTAAGTAAACATGTCCGATATTATTAGTCTTACCAGGTATATTAAATCTTAGCAATCTTTCGTACAT
+
CCCCCGGFGGGGGGDGGGGGGGGGGG8FGDGGFGCECFGGGGGDGGGFGGGGGGGGGDEEFCFGGGGFG:FFFFFDGDFFFFGGGFGAGGCE,E<E,:C<,,<95,,5,,+@:<*355**8*,,3,,,7@,FC7<,7,,,,4,,,5<,+?++2+529+++32+:?+3+4+++++,+++7=9C+31+2;+0+2+2+7+*+2)*)1.*2*:<*<*02**).*)/*1*))*1)**1**9)1:*))9-)(0((-)
@M03495:532:000000000-M42H9:1:1113:18117:18623 2:N:0:ACAGGAAA+TAGACAAT
ATATTTTGCCGTTGATAAACCAGCTAATCCTGAAAAAAAAATCAAAGCTAAAAACTACAATGCTAAGACCACGATGTGACTGCTATCAAAGTTAGATATATATGTAAATTATTCATCTGTCAAATCCTAGAATTATATCATACCTGCTCCAGCAATCACGACCTGTAATGGTTTAGTGGGTTGTTCACTGTTTCTGAAAAATGAAGATAGTTGTCCAGCTTCCAAAAAGTTTATTGTGTTTTCTAGTGGAG
+
CCCCCGGGGGGGGGGGGGGGGGGGGGGGGGGGGGGGGGGGGGGGGGGGGGGGGGGGGGGGGGGGGGGGGGGGGGGFGGGGGGGGGFGGGGGGGGGGGGGGGGGGGGGGGGGGGGGGGGGGGGGGGGGGGGDGGGGGGGGGGGGFGGGGGFDGGFGFGGGGGGGGGGGGGG9EFGGGGGGCEGGGGGGGGGGGFGEDGDFGFGFG?FGGGFGFGFFCCF@DFFFFAACFFFFFFFFCEAFFFFFFEEFEFF4
@M03495:532:000000000-M42H9:1:1113:13546:18624 2:N:0:ACAGGAAA+TAGACAAT
ATATTTTGCCGTTGATAAACCAGCTAATTCCAAAGCTCACATGCTGACAGATCGGAAGAGCGTCGTGTAGGGAAAGAGTGTATTGTCTAGTGTAGATATCGGGGGTGGCCGTGTCATTAAAAAAAAAAAAAAAGACAAGAACAAAAATAATATGAGCTGAGAATACAATAACGTAAGAGATCGCTATCAGATGTTCACAGAGACATGGCTCAACTGCAAAGATATAGAATGTATAGCACATGCATGTACTC
+
CCCCCGGGGGGGGGGGGGGGGGGGGGGGGGGGGGGGGGGGGGGGGGGGGGGGGGGGGGGGGGGGGFGGGFFGGGGGGGGGGGGGGCFGGGGGGGDEE,B<:C7:7++8,,+6+4BF,C,C@EE:B@ECF38+@3@,,6,@,33,,,*539,2,,,7,,2,25,26,,,,42,4,,*,,2=,,**,**0,+53+++11+++)+.*)+***(*+*0+)2*/+))*/1).**)**/***.**)/))).)/))))
@M03495:532:000000000-M42H9:1:1113:12230:18653 2:N:0:ACAGGAAA+TAGACAAT
ATATTTTGCCGTTGATAAACCAGAACCATCCAAAGCTCACATGCTGACAGATCGGAAGAGCGTCGTGTAGGGAAAGAGTGTATTGTCTAGTGTAGATCTCGGTGGTCGCCGGATGAATAAAAAAAAAAAAAAGATAGAAGTGCGCTGAGAAAAAGCCTCCATATACACAGACGCGTAAATAGTGTCAGCGACAGTTAAGCACTATCTACCATTACCATATAGGCCACAACCACAATTACACCTCTCACCAA
+
CCCCCGGGGGGGGGGGGGGGGGGGGGGGGGGGGGGGGGGGGGGGGGGGGGGGGGGGGGGGGGGGGFGGGGGGGGGGGGGGGGGGG<EFGGGDD<<9,:,A648@C,,+48+++8+9,C95:??FEGGGG++8+8,,,,,,,,,++3++833,6,*,,,64,3,,7,5D9,,6***2***1,,,+,,,+,)=)8)+++++++*00+31:+)*+++++++)+1++//(,.)(0*0))*)****(.(),7)().
@M03495:532:000000000-M42H9:1:1113:26435:18715 2:N:0:ACAGGAAA+TAGACAAT
ATATTTTGCCGTTGATAAACCAGCTAATCCTGAAAAAAAATCAAAGCTAAAAACTACAATGCTAAGACCACGATGTGACTGCTATCAAAGTTAGATATATATGTAAATTATTCATCTGTCAAATCCTAGAATTATATCATACCTGCTCCAGCAATCACGACCTGTAATGGTTTAGTGGGTTGTTCACTGTTTCTGAAAAATGAAGATAGTTGTCCAGCTTCCAAAAAGTTTATTGTGTTTTCTAGTGGAGG
+
CCCCCGGGGGGGGGGGGGGGGGGGGGGGGGGGGGGGGGGGGGGGGGFFGGGGGGGGGGGGGGGGGGGGGGGGGGGGGGGGGGGGGGGDGGGGGGGGGGGGGGGGGGGGGGFGGGGGGGGGGGGGGGFGGGGGGGGGGGGGGGGGGGGGGGGGGGGGGGGGGGGGGGGGGDFGGGGGGGGGEGEFGGGGGGGGGGGGGCFDFGFGFGGGGEFFCFGFGFEFFCFAFDFFFFFGFFFFFFGF5=>E@EFDB=A
@M03495:532:000000000-M42H9:1:1113:25848:18732 2:N:0:ACAGGAAA+TAGACAAT
ATATTTTGCCGTTGACAAACCAGCTAATCCTGAAAACAAAATCAAAGCTAAAAACTACAATGCTCAGACCAGGATCTGACTGCTATCAAAGTTAGATATATATGTAAAGTATTCATCTGTCAATTCCTAGAATTATAACATATCTGCTCCAGCAATCACGACCTGTAATGTTTTAGTGGGTTGTTCACTTTTTTTGAAAAATGGAGATAGTTTTCCAGATTCCAAAAAGTTTATTGTGTTTTCTAGTTGCG
+
CC@@C,---CCEGC8,<CD<,E,@E,,C;9F9,;,;,;C@6CFC9,,CCFDCF,,6C,,6C6CC,C,6;DE,@6@,9CC9,,:,E,BE,,6,5,CBF@F<,,9,9,,C,99@C?EF9,99,5,,9<?FF9AF@==FF,,4CC,AF;EA9@8E8DGE,@8++++8@EF9;4,,9D@=E8,,46+0@=,+4+6+4+3+66=6*,+,5+=++16@+5?87;*+3+;+=*)0<C?FFF;+;@F6A5B8;*4*0*)
@M03495:532:000000000-M42H9:1:1113:7493:18755 2:N:0:ACAGGAAA+TAGACAAT
ATATTTTGCCGTTGATAAACCAGGGACTCAGGCTGGACCAAAGCTCACATGCTGACAGATCGGAAGAGCGTCGTGTAGGGAAAGAGTGTATTGTCTAGTGTAGATAACGGAGGTTGGCGGATCCTTAAAAAAAAAAAAAAAATAGAAAAGCCAGGAATGTCGCGTCACAATCTAAAGACAAAAAATAGAACCAAGCCTATGCGAATGAAGAAGCACGTGACTCATAGTAGGACTGACGCCACTAACGATCA
+
CCCCCGGGGGGGGGGGGGGGGGGGGGGGGGGGGGGGGGGGGGFGGGGGGGGGDFGGGGGFGGGGGGGGGGFFFBFCFGGGEGGGGGGGGGGGGFC,FDDFB?99,,,944,@=4,9+4@++4+,:@,AAEDGGGDFC33+83,7,,,7,4,,@@**,2,,,6*1*4**,,,,,4,+,1,<84*/*02+,++*******+0*22*))*2*-*+2/*7).,*0*1)*4)/*)/0)/)0()/.)(),(()(-(-
@M03495:532:000000000-M42H9:1:1113:14113:18757 2:N:0:ACAGGAAA+TAGACAAT
ATATTTTGCCGTTGATAAACCAGCTAATCCTGAAAAAAAAATCAAAGCTAATAACTACAATGCTAAGACCACGATGTGACTGCTATCAAAGTTAGATATATATGTAAATTATTCATCTGTCAAATCCTAGAATTATATCATACCTGCTCCAGCAATCACGACCTGTAATGGTTTAGTGGGTTGTTCACTGTTTCTGAAAAATGAAGATAGTTGTCCAGCTTCCAAAAAGTTTATTGTGTTTTCTAGTGGAG
+
CCCCCGGGGGGGGGGGGGGGGGGGGGGGGGGGGGGGGGGGGGGGGGGGGGG9EFGGGGGGGGGGGGGGGGGGGGGGGGGGGGGGGFGGGGGGGGGGGGGGGGGGGGGGGGGGGGGGGGGGGGGGGGGGGGGGGGGGGGGGGGGGGGGGGGGGGGGGGGGGGGGGGGGGGGGGGGGGGGGGGGGGGGGGGGGGGGGGGGGGFGFGFGGGGFGGGFGFGFEGFFFFFFDFFFFGFFFFFFGFFFFEFEFEF@2
@M03495:532:000000000-M42H9:1:1113:19686:18760 2:N:0:ACAGGAAA+TAGACAAT
ATATTTTGCCGTTGATAAACCAGCTAATTCCAAAGCTCACATGCTGACAGATCGGAAGAGCGTCGTGTAGGGAAAGAGTGTATTGTCTAGTGTAGATCTCGGTGGTGGCCGTATCATTAAAAAAAAAAAAAAAAAACTACAAAGGAAGAAAAGATTGTGCGAAAAACCAAAGGAACTGAAAGAGTGTCAGAGTGAATAAAGAGTCGAGTGCGGTCCTTAATGAAAGGTGTAACAGTCATCATAGTCTTGCG
+
CCCCCGGGGGGGGGGGGGGGGGGGGGGGGGGGGGGGGGGGGGGGGGGGGGGGGGGGGGGGGGGGGGGFGGGGGGGGGGGGEGGGG<AEFGGEEBF,<56<EF:F78,,94+68,=4,9,CFGGGGGGGG@@:@:3++,8,7,83,355,,,3,*,,,77,**3*44**6*,,,,,2,,7,?,,*,,,+,1,*2+,+1++++10+*)*)0(+*)0/)+1)2+++++)(*))*****/,**/*.*..)*)))(
@M03495:532:000000000-M42H9:1:1113:11450:18767 2:N:0:ACAGGAAA+TAGACAAT
ATATTTTGCCGTTGATAAACCAGGCGGACCAAAGCTCACATGCTGACAGATCGGAAGAGCGTCGTGTAGGGAAAGAGTGTATTGTTTAGTGAAGATCTAGATGGTGGCCTTGTCATATGAAAAAAGATAAAGTATACATCCGCCCTAGACAGATTAACCCTATCACCCTGAACAACACTGTTAGGATGCGATGTAAGACAATTCACTCATATTATTCAATATACCGATATCAAAGCATAACGCAGTACCAT
+
CCCCCFCFFGEEGGGGGGFDDE<@,FCGFGGDE@CCFFFGGGFGGAF,CF6EF,F:6,,CCG7@+B,CFC@89E<CECCF,,CC,,:CFC,,:?F<,?FA,C,?F9,9,,BF,,,9,C,,,,5:++:,4,:,,C,4C=@,,+8484,A>D,,33,,78,8>>F,@DC,>8838=,?,+,,,38+3@EFF9?6+:E?DF,**4=,=:2+**57+9++2+/=+=4++))3)/4=++1/(+++)()((/+).))
@M03495:532:000000000-M42H9:1:1113:24150:18777 2:N:0:ACAGGAAA+TAGACAAT
ATATTTTGCCGTTGATAAACCAGCTAATTCCAAAGCTCACATGCTGACAGATCGGAAGAGCGTCGTGTAGGGAAAGAGTGTATTGTCTAGTGTAGATCTCGGTGGTGGCCGGAGCATTAAAAAAAAAAAAAAGAAAGAAGTGATCTAAGGTAAGTATGCAATATAGGTAATATAGAAGGAATAGAGCTTACATTGCTCTTATAGGAGGTATCGTCTTCAGTCCAACGAATAGTCGTGCTGCATTAAAGTAA
+
CCCCCGGGGGGGGGGGGGGGGGGGGGGGGGGGGGGGGGGGGGGGGGGGGGGGGGGGGGGGGGGGGFGFGGGGGGGGGGGGGGGGGCFGGDF<@<<,,A,@,B:CE?,,,44+4+8A,999,?BCEECCG+++++,,3,,,3,,,,7,,,,63,,,3,,,,,3,,,,,83,,@B:,+7,,,,,,*,5,+,+,+,+,+,+,*4,1,+*0***1,*)/6*1*++1/++(,28=)*+1))/5*+0(;)))+))/)
@M03495:532:000000000-M42H9:1:1113:11038:18785 2:N:0:ACAGGAAA+TAGACAAT
ATATTTTGCCGTTGATAAACCAGAGGACTCAGGCTGGACCAAAGCTCACATGCTGACAGATCGGAAGAGCGTCGTGTAGGGAAAGAGTGTATTGTCTAGTGTAGATCTCGGTGGTCGCCGTAGCATTAAAAAAAAAAAAAAAAAAGATAAAATATGTAGTGATATCAACATAGAGCAAAATATAAGTGTGAAAAGAATAGACTGCGTGTACTATTCTATGGTAAGCTCACACGTGATTAGAAACGACAGAT
+
CCCCCGGGGGGGGGGGGGGGGGGGGGGGGGGGGGGGGGGGGGGGGGGGGGGGGGGGGGGGGGGGGGGGGGGGGGGGGGGGGFGGGFFGGGGGGGCFGGGGF<<F?FFFGF,8BC?,@+84++++:@?:,5CF7FGEGG=6+++3**5,,5,,,,,,,73,,,,,26,5,,26,,,5,,,,,,,+,,,+,+4+,+,*,+,0++++)/:*2(++++++++)+)++12))/*/)0.))),/**/)*.-(0(,,)
@M03495:532:000000000-M42H9:1:1113:9490:19097 2:N:0:ACAGGAAA+TAGACAAT
ATATTTTGCCGTTGATAAACCACCCTCCCTGTGGTCGTTATCTTGCTCCTTCTGTCGTCAACGAATTTACTAATTCCAAAGCTCACATGCTGACAGATCGGAAGAGCGTCGTGTAGGGAAAGAGTGTATTGTCGAGTGTAAATCACGGTGTCCGCCGCGTAATAAAAAAAAAAAATAAAAAAAGATATATTAAAACATTCTAAAGTAGGATTGTATATCAGTAGATAAGACTGGTGTCGCAGGTAAGGATA
+
CCCCCCGCFGGGGGGGFFGGGGG;FGGGEFCFGFFFFFGGGG9ACGAFGGGGGAEFGGCCFDGG7CFGFFGGGFGGGFGCFFG<FE@GGC<B,BBFEGGGDEBF@EFFGF:C7EFGDCB8FF,E<<<FGG<,C+ABGDD=,@C,9@+=DG=,,6+86+6++6+,3;,@@:88C8*055;CF=:*/,6+,+5+,+,0/*,+3=61*++3*)+5*+++++)++3+++).+*)*+0)+),0/)0()())*)).)
@M03495:532:000000000-M42H9:1:1113:8483:19116 2:N:0:ACAGGAAA+TAGACAAT
ATATTTTGCCGTTGATAAACCACCCTCCCTGTGGTCGTTATCTTGCTCCTTCTGTCGTCAACGAATTTACTAATTCCAAAGCTCACATGCTGACAGATCGGAAGAGCGTCGTGTAGGGAAAGAGTGTATTGTCTAGTGTAGAATTCGGTGGGGGCCGGCACCTGAAAAAAAAAAAATAAAATAAAGATATGCAAAAACACATAACAAATCAAACTGAACGACGGCCACATATCATCTCAGTTATCTACAGT
+
CCCCCGGGGGGGGGGGGGGGGFGGGGGGGGGGGGGGGGGGGGGGGGGGGGGGGGGGGGGGGGGGGGGGGGGGGGGGGGFGGGGGGGFGEFGGGGGGGFCGGGGEGGGGFGGGDFFFFEAFGGFGAEFGFGDFFDGGGA@DF,,,,@+?48++4++8++++@+3,,6,@,@C8***3,57,6,2+1,,;C+,+,+,***//)++2)***+.05+8*+**//)))))-3)))0**910)****)*)))*-),)
@M03495:532:000000000-M42H9:1:1113:11165:19132 2:N:0:ACAGGAAA+TAGACAAT
ATATTTTGCCGTTGATAAACCAGCTAATCCTGAAAAAAAAATCAAAGCTAAAAACTACAATGCTAAGACCACGATGTGACTGCTATCAAAGTTAGATATATATGTAAATTATTCATCTGTCAAATCCTAGAATTATATCATACCTGCTCCAGCAATCACGACCTGTAATGGTTTAGTGGGTTGTTCACTGTTTCTGAAAAATGAAGATAGTTGTCCAGCTTCCAAAAAGTTTATTGTGTTTTCTAGTGGAG
+
CCCCCGGGGGGGGGGGGGGGGGGGGGGGGGGGGGGGGGGGGGGGGGGGFGGGGGGGGGGGGGGGGGGGGGGGGGGGGGGGGGGGGGGGGGGGGGGGGGGGGGGGEGGGGGGGFFGGFGFGGGGGGGGGFGGGGGGGGDGGGGGGGGGGGGGGGGGGGGGGGGGGGGGGGGGFGGGG=DFGGGGGGFGGFFGGGGFGGGGGFGFFFGGFGFFGGFFFGFFGFFFFF@CFFCFGFFFFEFGFFFFFCEFFBE9
@M03495:532:000000000-M42H9:1:1113:12215:19134 2:N:0:ACAGGAAA+TAGACAAT
ATATTTTGCCGTTGATAAACCACCCTCCCTGTGGTCGTTATCTTGCTCCTTCTGTCGTCAACGAATTTACTAATTCCAAAGCTCACATGCTGACAGATCGGAAGAGCGTCGTGTAGGGAAAGAGTGTATTGTCTAGTGTAGATCTCGGTGGTCGCCGGATCATTAAAAAAAAAAAAAAAAAAAGGCAAAGACACAGGCATGTACATCTATAAAACAAACCAGCATAAGCAACTGTTAGCACAGAGACGTGC
+
CCCCCGGGGGGGGGGGGGGGGGGGGGGGGGGGGGGGGGGGGGGGGGGGGGGGGGGGGGGGGGGGGGGGGGGGGGGGGGGGGGGGGGGGGGGGGGGGGGGGGGGGGGGGGGGGGGGFGGFGGGFGEFFGGGGFGGGGGFFC<@,9AE8D8=E8,@+@C+3++66,,,,8,8>EGE:9147*=8*///**+*0*+*******)++413+++.;+1+*5/),*0)00*))//))*))*/.**0*(),(,)(((,
@M03495:532:000000000-M42H9:1:1113:7296:19171 2:N:0:ACAGGAAA+TAGACAAT
ATATTTTGCCGTTGATAAACCAGGTCGTTATCTTGCTCCTTCTGTCGTCAACGAATTTACAATTCCAAAGCTCACATGCTGACAGATCGGAAGAGCGTCGTGTAGGGAAAGAGTGTATTGTCTAGTGTAGATCTCGGTGGTCGCCGGATGATTTAAAAAAAAAAAAAAAAAAAAACAAATCGACACAAATTAATATAAGAAGTTAAACAATGACAACACAAATCAAACATCAAATAACATAGGATTACACA
+
CCCCCGGGGGGGGGGGGGGGGGGGGGGGGGGGGGGGGGGGGGGGGGGGGGGGGGGGGGGGGGGGGGGGGGGGGGGGGGGGGGGGGGGGGGGGGGGGGGGGCEGGGGGGGGGGGGGGGGGGBF<FGFFC;,?;9A@4F@+@F,++8=7+++64,,CD;FGGGGD>885**4*1***2**2++/+)****2++0?@+++1+2+++++**20.*3:=7**)(/08***,6/))0*****-***/))--.*))))
@M03495:532:000000000-M42H9:1:1113:15364:19200 2:N:0:ACAGGAAA+TAGACAAT
ATATTTTGCCGTTGATAAACCAGTCTCCAAAGCTCACATGCTGACAGATCGGAAGAGCGTCGTGTAGGGAAAGAGTGTATTGTCTAGTGTAGATCTCGGTGGTCGCCGGATCATTAAAAAAAAAAAAAAATAAAAATACAAAAGAGACCAACACACGTGCGAATGTATGACCTATGTGATGCTACTAGTACAAAAAACGAACGCGGGAATTGAGTGAGTAGCGTGAAGAGTACTAACGAAGTCATGCACTA
+
CCCCCGGGGGGGGGGGGGGGGGGGGGGGGGGGGGGGGGGGGGGGGGGGGGGGGGGGGGGGGGGGGGGGGFGGGGGGGGGGGGCFGGGGGCDAA,,CE,D:BFB,C+8>+844B<E=<EFFGEFCFF@+++,,9,,,,,,,,,333,,,4,,3+*,6*,,**6442222,,5,,5,*,,,,,,,+1,,+,+5+,*,***/:)2)*8)))/.*+******)2*0)).((*/(****0*()*))(*)))*)..)
@M03495:532:000000000-M42H9:1:1113:28268:19236 2:N:0:ACAGGAAA+TAGACAAT
ATATTTTGCCGTTGATAAACCAGGACTCAGGCTGGACCAAAGCTCACATGCTGACAGATCGGAAGAGCGTCGTGTAGGGAAAGAGTGTATTGTCTAGTTTTCTTTTCGGTGGACACCGTTATCATAAAAAAAAATCACGTTATTTCTATAAGAGCTGTGATTTCATTTGTTGACTACCTTAAATTTAATTCCTTTTTGTTTCGCTTTTCTTTATCTCATGTTGCTACATGTGTCCCGACGTTCTAACGTTT
+
C<<CCGGGEFECC@89FEFFC<@FCGFGGF@<@E@DEFGFGGC@CFGGGGGGGFG99<,,:C@B@,CFF@CF7@F8EEGE@FF8ECF@<FGDBFF,6:,C,9,,:,:++8?F,,,4C>:++45,:,,,9,6+@+4AE,+@,,,7,,338,3,7,@,,,683,,3,@,C,,3,,3,+71,,@,,?,3,+82,2,552305902*@3*0*+*5,+=+4++*+4=9B+*1/1*+++4+*()2))/)())+(/,/
@M03495:532:000000000-M42H9:1:1113:5910:19255 2:N:0:ACAGGAAA+TAGACAAT
ATATTTTGCCGTTGATAAACCAAAGCTCACATGCTGACAGATCGGAAGAGCGTCGTGTAGGGAAAGAGTGTATTGTCTAGTGTAGAGATCGGTGGTCGCAGAATGAATAAAAAAAAAAATCAGCAGAAGATGAGTAGGCAAATGACAATCATACTACTAAGATCATTGCCGTTTATTCGAGGTGGAATAAACTAATGGTTGAACACTACTCTACAGCTTATCACGTTCTATAAGAGCACATGTGATATGCA
+
CCCCCGGCFGFGGGGGGGGGGGGGFGGGFGGGGGGGGGGGGGGGGFEEFFGGGGGGGGGGGGGGGGGGFGGGCGGFF,CFG9<9@E,@,,CCB@C,6++4,+?,,,,,:?,A<F++>>@,4,::?,,,,,:,,7,4,,89,36,3,,83,@E,6>AF96E367,6,,,6,+++,+57,,,,+3**5,*,+,*,55?3+,+/4+,4*3;*1*,+++/*10@+11+/(7))8+41B4*3)*.2)1.1.;))))
@M03495:532:000000000-M42H9:1:1113:27594:19300 2:N:0:ACAGGAAA+TAGACAAT
ATATTTTGCCGTTGATAAACCAGCTAATCCTGAAAAAAAAATCAAAGCTAAAAACTACAATGCTAAGACCACGATGTGACTGCTATCAAAGTTAGATATATATGTAAATTATTCATCTGTCAAATCCTAGAATTATATCATACCTGCTCCAGCAATCACGACCTGTAATGGTTTAGTGGGTTGTTCACTGTTTCTGAAAAATGAAGATAGTTGTCCAGCTTCCAAAAAGTTTATTGTGTTTTCTAGTGGAG
+
CCCCCGG<@FGGGFGGGGGGCFDGFGGFG@FFGGF9FCCGGGGEGFEGGGGDFGGGGFGGGGCFGGGGFFFFFGGDF<EFGGGGGGGGGGGFGGGGFFGGGG9CFA5E?FFFGGGGGFFF?FF9EF,CF<,EAFFDEF@FGGGGGGFGG8ECFFEGGCDEEGGGGGGFCF9E>D8FFFDGEEG=@DF?,6=DBFFDGGGGFDFE78DFFAGCFF8@C?BCFAFB>A5<BEFFFFFAE6CFFFFFECF=BE=
@M03495:532:000000000-M42H9:1:1113:26997:19306 2:N:0:ACAGGAAA+TAGACAAT
ATATTTTGCCGTTGTAAACCAGGCGGACCAAAGCTCACATGCTGACAGATCGGAAGAGCGTCGTGTAGGGAAAGAGTGTATTGTCTAGTGTAGATCTCGGGGGTCGCCGTTTCTATAAAAAAAAAAAAAAGCATCAAATTACGTTTTCTTATCACAGTTTACCATATATTATATCTCTAATGGTCTTCAGCTCCATCATAACTGTATTCAAGCAGCCGTCCGATGTCCTGCCTTGTATACCACCTCACGTT
+
CCCCCGGGGGGGGGGGGGGGGGGGGGGGGGGGGGGGGGGGGGGGGGGGGGGGGGGGGGGGGGGGGGGGGGGGGGGGGGGGGGGEFEFGG<C<,<5,,:4?++4@+:+6+++,,,,:,,<A<FGGGFG<B<*6,,7@,5,,,,*,,4*,,,,,2,,,,,24?,??;,>,,56,,,,+,47,,+22+1+1,+33>7+15*+++++++++3+)++*2*)*2(93))))()**))***)1)/2**))(.()((.(
@M03495:532:000000000-M42H9:1:1113:9362:19344 2:N:0:ACAGGAAA+TAGACAAT
ATATTTTGCCGTTGATAAACCAGTCAACGAATTTACTAATTCCAAAGCTCACATGCTGACAGATCGGAAGAGCGTCGTGTAGGGAAAGAGTGTATTGTCTAGTGTAGATCTCGGTGGTCGCCGTATCATTAAAAAAAAAAAAACAAGAAGAAAGGGATGTAGTCAAAATAAGGTAATGGAGCGTCGCCAGGCTAGAAATAAATCAACCAATGATCAGTGTAGGTGCACCAGTAGTTCAGTGTAGACTCAGA
+
CCCCCGGGGGGGGGGGGGGGGGGGGGGGGGGGGGGGGGGGGGGGGGGGGGGGGGGGGGGGGGGGGGGGGGGGGGGGGFGGGGGGFGGGGGGGGGGGGCFGGGGGGFFF9F<FFD=@C=9@7:=4+AAF=F@AEFCEGGEE@@@+8,,,,,,,,,3+,33,,,,,7,,,,3,,,5,+,,,,,,*0******4*,*,*,+,++,+11020*(252+3+*+11++/+*/)0)()+11+1)1+1+)1)))+)//)
@M03495:532:000000000-M42H9:1:1113:9097:19434 2:N:0:ACAGGAAA+TAGACAAT
ATATTTTGCCGTTGATAAACCAAAGCTCACATGCTGACAGATCGGAAGAGCGTCGTGTAGGGAAAGAGTGTATTGTCTAGTGTAGAGCTCGGGGGTCGGCGGAGCATTAAAAAAAAAAAAAACCAATAGTTTGATACTTACGTCACATGTCGGCCAAGAGCTCTACAGTTATGTTATATATAATACTAGAGCATATTCTACATTGAATGATAGTGAGTATTCTTATGATCAACAGATATACGCATACGACA
+
CCCCCGGGGGGGGGGGGGGGGGGGGGGGGGGGGGGGGGGGGGGGGGGGGGGGGGGGGGGGGGGGGGGGGGGGGGGCFCEGGFE9,<,,,,B:++++,++84++++4?<,<FECEFFFG:C5***,*,,,,,,7>7,,,,,,*,,**,,,2,,**4*,,,,,,5++++++++5+5,3++7++55+++++,++++21+++++++1++2+*0)*+0****1)***1*/6)**)0*)*.))****()(((*,,((
@M03495:532:000000000-M42H9:1:1113:14594:19442 2:N:0:ACAGGAAA+TAGACAAT
ATATTTTGCCGTTGATAAACCAAAGCTCACATGCTGACAGATCGGAAGAGCGTCGTGTAGGGAAAGAGTGTATTGTCTAGTGTAGATCTCGGTGGTCGCCGGGTCATTAAAAAAAAAAAAAAAAAATGAGATAAATAGCGTAACAGTAGTAAAATCACTGCATAGTACAAAAGCAGACAGTCTGCGATACGTAGAACGACAGGCCACAATAAGTAAGATGGAGACACACCACGTCAGACACGATGCGACGA
+
CCCCCGGGGGGGGGGGGGGGGGGGGGGGGGGGGGGGGGGGGGGGGGGGGGGGGGGGGGGGGGGGGGGGGGGGGGGCEFFGGFGCE9,,CCFF7@EB,++47++88B,,:CEFGGGGGGG@CC+++5:,3,@,,@,,,,,+****3,,,,7,7,3,6,6,,,,,5,,,,,,,,,4,*60,4,,,+,****1**+/3291*)8*)*)*2**.++++19**)*))0)),4).(01)).51*0)),)((()((((
@M03495:532:000000000-M42H9:1:1113:4223:19458 2:N:0:ACAGGAAA+TAGACAAT
ATATTTTGCCGTTGATAAACCAGAACCATCCAAAGCTCACATGCTGACAGATCGGAAGAGCGTCGTGTAGGGAAAGAGTGTATTGTCTAGTGTAGATCTCGGTGGTCGCCGTATTATTAAAAAAAAAAATAAAGTAGCTGACGGAATGCCACCAATCTATTTTTGATCCTCATCTTTCAACTCGCCAATCCCTTTCTTCTTGCACAGATGCATGGTAGTCAGTTACATTTGCTAGTCAAATCCGCCTTCAA
+
CCBCCGGAFGGGGGGGGGGDEGGGGGGGGGCFGGGGGGGGGGCGGGEGGFDEFFGEFGFG@GG7FCFGGGGGCEFFCF<FAFAE9,<6C9C6,AF,,,,9B484+4,8@,F+,,,,<,,5:5,4444++,,89,C7,C,37@++3+6,,6=,,,8,6@,3,638++,,899999,+,5,,7,6***6*,4,*,5,+,+2+32+235**5*+5+42;++.4=++1+**+1*++11+*)+2+1/6((()(7)9
@M03495:532:000000000-M42H9:1:1113:15496:19485 2:N:0:ACAGGAAA+TAGACAAT
ATATTTTGCCGTTGATAAACCAGCTAATCCTGAAAAAAAAATCAAAGCTAAAAACTACAATGCTAAGACCACGATGTGACTGCTATCAAAGTTAGATATATATGTAAATTATTCATCTGTCAAATCCTAGAATTATATCATACCTGCTCCAGCAATCACGACCTGTAATGGTTTAGTGGGTTGTTCACTGTTTCTGAAAAATGAAGATAGTTGTCCAGCTTCCAAAAAGTTTATTGTGTTTTCTAGTGGAG
+
CCCCCGGGGGGGGGGGGGGGGGGGGGGGGGGGGGGGGGGGGGEGGGGGGGGGGGGGGGGGGGGGGGGGGGFGEGGGGFGGGGGGGGGGGGGGGGGGGGGGGGGFFGGGGGGGGGGFFGGGFFGGGGGGGFFGGGGGGFFGGGGGGGGGGCGGGGGGGGGGGGGGGGGGGGGGGGGGEDFFGGGDEEADGFGGGGE9FGFGFGFGFGGGGAFFFFGFGFFGFFFFFEF>EFFGFFFFECFFFFBECCF;4B2
@M03495:532:000000000-M42H9:1:1113:9374:19535 2:N:0:ACAGGAAA+TAGACAAT
ATATTTTGCCGTTGATAAACCAGCTAATCCTGAAAAAAAAATCAAAGCTAAAAACTACAATGCTAAGACCACGATGTGACTGCTATCAAAGTTAGATATATATGTAAATTATTCATCTGTCAAATCCTAGAATTATATCATACCTGCTCCAGCAATCACGACCTGTAATGGTTTAGTGGGTTGTTCACTGTTTCTGAAAAATGAAGATAGTTGTCCAGCTTCCAAAAAGTTTATTGTGTTTTCTAGTGGAG
+
CCCCCGGGGGGGGDGGCEADFGGGGGFGGFFFG?AFGGGGGGGGGC9CFFGEGFGGGGGGGGGGGEGGGFFFGGGGGFGFGGGGGDGFFGGCFGGGGGGGGF@FFFGGAFCF9FCGGGDGFF@FGGFGGGGGGGGGGAFGGGF@?FGGGDGGGGEGGGGGGGGGGGGGGFFE=DGF;EFGEEDGGGGFECGGGGGGDGGGF8BCD7=:FCGGGCFAF?@GAAAFFF5@DFFGFFF8AFFA6BFE><F=2;-
@M03495:532:000000000-M42H9:1:1113:11661:19583 2:N:0:ACAGGAAA+TAGACAAT
ATATTTTGCCGTTGATAAACCAGCTAATCCTGAAAAAAAAATCAAAGCTAAAAACTACAATGCTAAGACCACGATGTGACTGCTATCAAAGTTAGATATATATGTAAATTATTCATCTGTCAAATCCTAGAATTATATCATACCTGCTCCAGCAATCACGACCTGTAATGGTTTAGTGGGTTGTTCACTGTTTCTGAAAAATGAAGATAGTTGTCCAGCTTCCAAAAAGTTTATTGTGTTTTCTAGTGGAG
+
CCCCCFGGGGGCGGFGGGAEFFCFEGGGGCFGGFFGFCGEGGGFGFFGGEECFGGGGGGEGGGGGGGGGGFGGGGCGGCFCFFGCAFFFDFAFFEE@FDCFGGFFEBFFGGGFGFFFG<FGE?<EFEEEF@FFFGFG9FGGGGGGGGGGGGGEFGGGGFGGGGEGGG9EFGFGFFFGCFFGGGGGGGGGGGGGGGGCFCGFFFFFGGGGBD@:FGFGFFGBFA@EEFFFEFGFFFFEFFFFDFFCFFFFF=
@M03495:532:000000000-M42H9:1:1113:26117:19605 2:N:0:ACAGGAAA+TAGACAAT
ATATTTTGCCGTTGATAAACCAGCTAATCCTGAAAAAAAAATCAAAGCTAAAAACTACAATGCTAAGACCACGATGTGACTGCTATCAAAGTTAGATATATATGTAAATTATTCATCTGTCAAATCCTAGAATTATATCATACCTGCTCCAGCAATCACGACCTGTAATGGTTTAGTGGGTTGTTCACTGTTTCTGAAAAATGAAGATAGTTGTCCAGCTTCCAAAAAGTTTATTGTGTTTTCTAGTGGAG
+
CCCCCGGFGGGGGGGGGGGGGGGGGGGGGGGGGGGFGGGEGGGGGGEGGGGGGGGGGGGGGFGGGGGGGGGGGGGGGGGGGFGGGGGGGGGFGGGGFGGGGGGDFCFGGGGGGGGGGGCFCEDGGGGGGFGGGFGGGGGGGGGGGGGGGGGFFGGGGGGDGGGGGGGGGCFFGGFDDFFFGGGGGGGGCFGDGFGGGGGGFGFGFGGGGEGGFFGFGFFGFFFFF;C>DFFGFFF6AFFFFFFEEC>;=E)
@M03495:532:000000000-M42H9:1:1113:4099:19631 2:N:0:ACAGGAAA+TAGACAAT
ATATTTTGCCGTTGATAAACCAGTTGGCTCTAGCTGCCATGCAATGTCACAACCACTTCTTGCCCTCCAAAGCTCACATGCTGACAGATCGGAAGAGCGTCGTGTAGGGAAAGAGTGTATTGTCTAGTGTAGATCTCGGTGGTCGCCGGATCATGAAAAAAAAAAAAAAGCTAACAACTAAATCACACTAGCACGGAAACAAGTCTATAATAACAGACTAAAAAACAGCAGGTGTAATGGTGTTATATTAT
+
CCCCCGGGGGGGGGGGGGGGGGGGGGGGGGGGGGGGGFGGGGGGGGGGGGGGGGGGGGGGGGGGGFGGGEFGGGGGGGGGGFGGGGGGFGGGGGGFFGGGGGEFBBFFGF=EFFGGGGGGGF<<EEEFGFA9,,49?,AC:++4>++:7=+8DF9,4,9@E8BB>C+*5*,3,@F*,,,1,5,5,,,3,*,*,2*)***2),)1++33+);1+****).**/**2((2)(.*)20*)*0*/)0--)/))))
@M03495:532:000000000-M42H9:1:1113:8878:19678 2:N:0:ACAGGAAA+TAGACAAT
ATATTTTGCCGTTGATAAACCAGAACCATCCAAAGCTCACATGCTGACAGATCGGAAGAGCGTCGTGTAGGGAAAGAGTGTATTGGCTAGTGTAGATATCTGGGGTGGCCGGGTCATTTAAAAAAAAAAAAAAATGTATAAATCTATGAACACTTAGTGACGCCTTACAGCCAATGGAGCAAGAGTAGTCACCTTAGCGTCGTTGGCACTGATGCATTGGTGCGACTAGACGACACAGACCGTAGTGTCAA
+
CCCCCGGGGGGGGGGGGGGGGGGGGGGGGGGGGGGGGGGGGGFGGGGGGGGGGGGGGGGGGGFEGGGFFEFGGGGGGGGGFGAEF,BFFCF<56,<<,<A6@C,+7++,=++++8959,55,CBBEE=B:F:8@A,,,,,3,,,3,,,8,,,,,3>,3,,,*6*@*5:354*6,,*,2,=>8,;,,,+,+,+,*1+5+42)*)*0/*0*(*+++22+;/6::+)).(.))**.)))(0*)04>,(()))).
@M03495:532:000000000-M42H9:1:1113:21704:19694 2:N:0:ACAGGAAA+TAGACAAT
ATATTTTGCCGTTGATAAACCAAAGCTCACATGCTGACAGATCGGAAGAGCGTCGTGTAGGGAAAGAGTGTATTGTCTAGTGTAAATCTCGGTGGTTGGCGCCTCTTTTAAAAAAAAAAAAAAAAAAAACCAAAAAAAGCACTCAGAACACAAGATATGGCATCACATACTATCTCTGATATACTTCCTAGATTACATTCGATCTACTTGTGGCTAAGTCTTTTATGGTGTTTTTTTTTTGTATCTTTATT
+
CCCCCGGGGGGGGGGGGGGGGGGGGGGGGGGGGGGFGGGGGGGGGECDFGGGGGGGEGGFGGGGGGGGAFGGGGGCFFFFF<FA,9,,CC,BB6+=,8+AF,+,,,,C,5,AFE:CFC@>+6++8@+8+3+,5,,*5**@,,>:,,,7>,,4*>,,2,6,,6,,4<;;<1;,,,72,+712+++51<*2++*+++*+++214+0)3+3+11+*)***/)*0/0*/-))0))1)8.)4;D>).*).-7))6)
@M03495:532:000000000-M42H9:1:1113:15692:19717 2:N:0:ACAGGAAA+TAGACAAT
ATATTTTGCCGTTGATAAACCAGTCACAACCACTTCTTGCCCTCCAAAGCTCACATGCTGACAGATCGGAAGAGCGTCGTGTAGGGAAAGAGTGTATTGTCTAGTGTAGATCTTGGTGGGCGGCGGAGCAATAAAAAAAAAAAAAAAAAAAAACTACGGAGACGATGTGCAGTAAACATGAAGTACTGAGCAAAAGCTGATACAAAGGCGAGCATGCTCACAGATCAGCATAGCAGTGCTAGACCAGTGTA
+
CCCCCGGGGGGGGGGGGGGGGGGGGGGGGGGGGGGGGGGGGGGGGGGGGGGGGGGGGGGGGGGGGGGGGGGGGGGGGGGGGGGGGGGGGGGGGGGGGGGEFEFGGFFCF9,95,,99@:+,++4+++++3,87DCFGGECFGGEC5:1****1*2,+*******31*++3++2++*3+3+0+3*++3*+*+0***01*+*/06+****1()2/)***06*1)*)*,)*))**1/**))*/1)/).()))-.
@M03495:532:000000000-M42H9:1:1113:26924:19762 2:N:0:ACAGGAAA+TAGACAAT
ATATTTTGCCGTTGATAAACCAGCTAATCCTGAAAAAAAAATCAAAGCTAAAAACTACAATGCTAAGACCACGATGTGACTGCTATCAAAGTTAGATATATATGTAAATTATTCATCTGTCAAATCCTAGAATTATATCATACCTGCTCCAGCAATCACGACCTGTAATGGTTTAGTGGGTTGTTCACTGTTTCTGAAAAATGAAGATAGTTGTCCAGCTTCCAAAAAGTTTATTGTGTTTTCTAGTGGAG
+
CCCCCGGDGGEGGGGGGGGGGGGGGGGGGGGFGDFGGGGGGGFEFGFGFGFAFGGGGGGGGFGGGGGGGGFGDFGFGCFGGGGGGEGGGGGGGGGGGGGGGGGGGGGGGGGGGFFGGGGGFGGGGGGGG<<FFGGGGGGGGGGFGGGGGGGGGFGFGGGDEGGGGGGFFFGGFGGGGGGFGGGGGGGGFGGGGGGFGGGGFGFGFGFFCCFC+CFFFFFGFFFA98=>EFFCCFFCEFFFFDFFFFF=DF2
@M03495:532:000000000-M42H9:1:1113:26857:19775 2:N:0:ACAGGAAA+TAGACAAT
ATATTTTGCCGTTGATAAACCAGGACTCAGGCTGGACCAAAGCTCACATGCTGACAGATCGGAAGAGCGTCGTGTAGGGAAAGAGTGTATTGTCTAGTGTAGATCTCGGTGGTCGCCGGATCATTAAAAAAAAAAAAAAGCGATAAAAAACAGTAAAACAGAATATCACATATAATATATACTATCATCACACACTTGTGACATTACTGTGTCAACCAGGTCATGTCAGAGCGAGACTGAGTGCACAACGA
+
CCCCCGGGGGGGGGGGGGGGGGGGGGGGGGGGGGGGGGGGGGGGGGGGGGGGGGGGGGGGGGGGGGGGGGGGGGGGGGGGGGGGGGGEGGGG5EEGGGGGA?,4:B:A74B44,46?4+88=:?<,,CEFEC:>@CB7++,+3,++,,3**,373,,,,64,4,22,62,,,,,2+,,,5,2,+,1,2,+,*6**2,+,*+4+44++3+1+++++*0)(*/;)++1)1+)**))))(**)).*.)8*(((-
@M03495:532:000000000-M42H9:1:1113:11352:19822 2:N:0:ACAGGAAA+TAGACAAT
ATATTTTGCCGTTGATAAACCAGCTAATCCTGAAAAAAAAATCAAAGCTAAAAACTACAATGCTAAGACCACGATGTGACTGCTATCAAAGTTAGATATATATGTAAATTATTCATCTGTCAAATCCTAGAATTATATCATACCTGCTCCAGCAATCACGACCTGTAATGGTTTAGTGGGTTGTTCACTGTTTCTGAAAAATGAAGATAGTTGTCCAGCTTCCAAAAAGTTTATTGTGTTTTCTAGTGGAG
+
CCCCCFFFGGGGGGGGGGGGGGGGGGGGGGGGGGFCECGEEG8FGGCFGGGGGGGGGGGGGGGFGGGGGGGGGGGFEFFFFGFGGGGGGGGDCFGGDFFGGGGGGGGGGGGGGFGGAF,FFGGGFFDGGAFGGFGGDEFFG9EFGGGF=?FE?GFF8EFGGGGGGCFEFD9E,=4=3==8==ED=9B9CDFFGFFF:9F+;FBGFG8BF5CCDC+=CFEGABFFFFF?9:<9EAF>EFFFA4F6A*=*:6)
@M03495:532:000000000-M42H9:1:1113:21532:19824 2:N:0:ACAGGAAA+TAGACAAT
ATATTTTGCCGTTGATAAACCAGAACCATCCAAAGCTCACATGCTGACAGATCGGAAGAGCGTCGTGTAGGGAAAGAGTGTATTGTCTAGTGTAGATCTCGGTGGTCGCCGTGTCATTAAAAAAAAAAAAAAAATAAATTAGCTTCGGAGACACAGTAATTTATACAAATGAGAATTGAGCCAGTAAGTATCATACGCGACACCAGACACAAGCCAAGATGACTACCTCATCATGATCGATTATCAGTGCA
+
CCCCCGGGGGGGGGGGGGGGGGGGGGGGGGGGGGGGGGGGGGGGGGGGGGGGGGGGGGGGGGGGGGGGGGGGGGGGGGGGGGGGGFGGGGGGGF<9<9?ECCB@CB,+4==>+:49<,,9AECCGGG>C@+6++,,,3,,,,,,8,++8+84,,6,,@,,3,,,3,,,,,,662,*,,,,,,2*,,522=712+,1,1*/0*)*)**/*/0**.*)*)(2+3*++(.**(***10*)**.).)).)*))))
@M03495:532:000000000-M42H9:1:1113:13128:19835 2:N:0:ACAGGAAA+TAGACAAT
ATATTTTGCCGTTGATAAACCAGCTAATCCTGAAAAAAAAATCAAAGCTAAAAACTACAATGCTAAGACCACGATGTGACTGCTATCAAAGTTAGATATATATGTAAATTATTCATCTGTCAAATCCTAGAATTATATCATACCTGCTCCAGCAATCACGACCTGTAATGGTTTAGTGGGTTGTTCACTGTTTCTGAAAAATGAAGATAGTTGTCCAGCTTCCAAAAAGTTTATTGTGTTTTCTAGTGGAG
+
CCCCCGGGGGGGGGGGGGGGGGGGGGGGGGGGGGGGGGGGGGGGGFGGGGGGGGGGGGGGGGGGGGGGGGGGGGGGGFGGFGGGGFGGGGGGGGGGGGGGGG<FGGGGGGGGGGGDFEFGFFAFGGGGGFFGGGGGGFFGGGDFGGGFFGGGGGFEGGGGGGGGFFDFAFFGGCFFCFFGEEGGGGGGFGGGGGGFFDGGFFFCBFGGGFG7CFGFFFFGFFFFFFF>EFFGFFFFFFGFFBFCFCFFFF2
@M03495:532:000000000-M42H9:1:1113:23629:19849 2:N:0:ACAGGGAA+TAGACAAT
ATATTTTGCCGTTGATAAACCAGGACTCAGGCTGGACCAAAGCTCACATGCTGACAGATCGGAAGAGCGTCGTGTAGGGAAAGAGTGTATTGTCTAGTGTAGGTATCGGGGGGCGCCCGGGCATTAAAAAAAAAAGTAACCAGACCAACACACACGGCACCCCCCCTCCGCCCCGGGGGAGAAAGGAGGCGTCCGCTAGCGGTGCGGACACGGCACATACTCCCTCATGGTCACTACTGGCCCCATCGGAA
+
CCCCCGGGFGGGGGGGGGGGGGGGGGGGGGGGGGGGGGGGGGGGGGFFGFGGGFFFC@<AFFGGGGGGG@F@CCFCFFGCFFFGG@FFGGFF,EFDFFGG,E?A,,,,@:+@:7F***11:7*<,79;73<FG***7+2+,+28**22*****1**1*2*8**2/**/:***/**)1*/2*2**+/***1/*/)*1*1:7)*.2))))),**).15**)**/))0((*1)**/)**(**0).)(-()((((
@M03495:532:000000000-M42H9:1:1113:18484:19885 2:N:0:ACAGGAAA+TAGACAAT
ATATTTTGCCGTTGATAAACCAGTCTCCAAAGCTCACATGCTGACAGATCGGAAGAGCGTCGTGTAGGGAAAGAGTGTATTGTCTAGTGTAGATCTCGGTGGTCGCCGTATCATTAAAAAAAAAAAAAAAAAAAAAAGATAGAGAGGAGAGAGAAGCAGATAAACAAGAAGAAGGACAATATAAAACTGAGTATGTGCGAAGTCTACAATGCATACACAGTAGACTTATATAATAAATATATGACCTATGA
+
CCCCCGGGGGGGGGGGGGGGGGGGGGGGGGGGGGGGGGGGGGGGGGGGGGGGGGGGGGGGGGGGGGGGGGGGGGGGGGGGGFCFGGGGFFC9,,5@6FD@FG,,C+:@8,<A99E;5EFFDGGGEF4@@@++8+5***3,,,,,,666*,****,2,,,,,,,,2,,,,0,,,,,****0+++++1+*,*0+++++++3*22)++11+*.*8*****))*1****)-**-****1*)*2/*)/))(*)))-
@M03495:532:000000000-M42H9:1:1113:17365:19891 2:N:0:ACAGGAAA+TAGACAAT
ATATTTTGCCGTTGATAAACCAGGACTCAGGCTGGACCAAAGCTCACATGCTGACAGATCGGAAGAGCGTCGTGTAGGGAAAGAGTGTATTGTCTAGTGTAGATATCGGTGGGCGCCGTATCATTAAAAAAAAAAAAACAATAAAAGACAAGGATAAAAGAAGACAGTAAGTAAATGTTAGGAGGTAAACAGTATAAGATGAGTAACATGAGTAACAGTAGGTGATCAGTAGAGGAACAACGTGGTCAACC
+
CCCCCGGGGGGGGGGGGGGGGGGGGGGGGGGGGGGGGGGGGGGGGGGGGGGGGGGGGGGGGGGGGGGGGGDGGGGFGGGFGGGGGGGGGGGFGGDGGGGFAF<=,@,@BC=>+,7+@>4+:A,5C,AFFGGGGGGC=8+,,,,3,,3+,34,6,,,,,,53,,,,,4,3,,,3,75,,,=,,6;*1,+,+2*,+,2,+5=1,/,1+++1(+,1++4+*/1+*+*/1)+*.++++).(.*))()((/*))/(
@M03495:532:000000000-M42H9:1:1113:3489:19896 2:N:0:ACAGGAAA+TAGACAAT
ATATTTTGCCGTTGATAAACCAGCTAATTCCAAAGCTCACATGCTGACAGATCGGAAGAGCGTCGTGTAGGGAAAGAGTGTATTGTCTAGTGCAGGTGTAGGTGGTAGAGGCGCATATTCAAATAAAAAACACATAATGTCAAGATACCTGACACAACTCAACCAGTCTCAACACAACTCAACCTCAGGACGCAGCGAATCCTGCCAATTGAATATAAGATTGCAGCAGTCAATCCAACACAGCATCTGTT
+
CCCCCAGFFFGG7;FGD<ECFFGGGFDGF<,EFCGCDFA6FFFFGAEGDFFF<FCG,6FE@F@C@@CFGAEGFFDCGA6CCFG9EF6,,CC,,,,69,,,,,,9<B5,,5,,++4@,,,,5,C,:?,5,4+94,,A54,4C4E,994,,4,,,6,,D449,,73+,3,,3,@,,30+6D=,,,6,,366++++33=+03**,4,30*3*1955++++4*+1+**3.)))1/?+++;*)*))(/((.2.)1)
@M03495:532:000000000-M42H9:1:1113:12682:19926 2:N:0:ACAGGAAA+TAGACAAT
ATATTTTGCCGTTGATAAACCACCCTCCCTGTGGTCGTTATCTTGCTCCTTCTGTCGTCAACGAATTTACTAATTCCAAAGCTCACATGCTGACAGATCGGAAGAGCGTCGTGTAGGGAAAGAGTGTATTGTCTAGTGTCTGTGTCGGTGGTCGCCGTGTGACTAAAAAAAAAACGGGAAGACGCTGATGATGGCGGTGGGCGATGATTTTATTACACCTCAATCATTGATTTGTTGCCGGTCTGAGTCAA
+
CCCCCGFGGGGFGGGGGGGG<EFEECFEGGFGGGGFGCFFGGGGGF<EFEFGGFGFCCDGDGGGGGGGGDGGFGGCC<EFGGFFFFGF<EGGFGGGGF<FDG7C=<8CFC+@FF=EECDE=F<<<EGGFGC4AA;9FGG,,,9,996+BC@4,+++6++,+,3,73=9=+@C88+*4**4*56****/7+,+6;,/8)/:)/)*)*+++12++++++*(*.))3+).1+)31++*0(**.)()((.*)).)
@M03495:532:000000000-M42H9:1:1113:15393:19969 2:N:0:ACAGGAAA+TAGACAAT
ATATTTTGCCGTTGATAAACCAGGACTCAGGCTGGACCAAAGCTCACATGCTGACAGATCGGAAGAGCGTCGTGTAGGGAAAGAGTGTATTGTCTAGTGTAGATATCGGTGGGCGGCGTGACATTAAAAAAAAAAAAACTATAAAATAGCCAGTGCAGCCAGCTGCCAATGACACTAAACGTGAAAAACGGAATAAATCACAAGTTCATTCCGAATATCGGAATGCGCAATCCAGACCTCACAGCCACGAT
+
CCCCCGGGGGGGGGGGGGGGGGGGGGGGGGGGGGGGGGGGGGGGGGGGGGGGGGGGGF<FGGGGGFGGGFFGEFGGGGGFGGGGGGGGGGGFFG9EDED@,:9,,9C=FFC7+,4+8>+6+AF,:<E?F<:FFFFFG8+3>5,33,3,,,,6,,,,,3,,4,*,,,4,,,22,>,8,,,,1,6;*4,*<)***/++5++*/+/*1+3++/++*2:)*1)*)))00<00),)*)/*1-0*0)()).(5((--
@M03495:532:000000000-M42H9:1:1113:10753:19981 2:N:0:ACAGGAAA+TAGACAAT
ATATTTTGCCGTTGATAAACCAGGACTCAGGCTGGACCAAAGCTCACATGCTGACAGATCGGAAGAGCGTCGTGTAGGGAAAGAGTGTATTGTCTAGTGTAGATCTTGGTGGTGGCCGGCTTCATAAAAAAAAAAAACATATCAATACATACAGTAACAGACTCATCGACAAAGAAGACACTGAGCAATACACTCCGTGAGAATAACACCTCTCTGTGATCTGTGCCCGTATTGTACGTAACATACGACTA
+
CCCCCGGGGGGGGGGGGGGGGGGGGGGGGGGGGGGGGGGGGGGFGGGGGGGGGGGGGFGGGGGGGGGGGCFEGFFGGGGGGGFDFFFFGGGCCFCFFFC<<5,,@A,,:ECF84,94+++++,,:5C9?FGE>FFF@@A,,,,,9,C,,,,3,,8,,,,,,,,,,7,,4+3+,,3*,,6,,44*,4,*,58*,+5***4**,+,++202(2,*/2+++*+14+++//2)()*)++1).**),1))/)(((.
@M03495:532:000000000-M42H9:1:1113:22265:19999 2:N:0:ACAGGAAA+TAGACAAT
ATATTTTGCCGTTGATAAACCAGCTAATCCTGAAAAAAAAATCAAAGCTAAAAACTACAATGCTAAGACCACGATGTGACTGCTATCAAAGTTAGATATATATGTAAATTATTCATCTGTCAAATCCTAGAATTATATCATACCTGCTCCAGCAATCACGACCTGTAATGGTTTAGTGGGTTGTTCACTGTTTCTGAAAAATGAAGATAGTTGTCCAGCTTCCAAAAAGTTTATTGTGTTTTCTAGTGGAG
+
CCCCCGGGGGGGGGGGGGGGGGGGGGGGGGGGGGGGGGEGGGGGGGGGGGGGGGGGGGGGGGGGGGGGGFGGGGGGGGGGGGGGGFGGGGGGGGGGGGGGGGGGGGGGGGGGGGGGFFGG<9AAGGGGFFGGGGGGGGGGGGGGGGGGGCEGGGGGGGGGGEGEDFCGFGGFGGGGDFCCEGGGGGGGGFFDF7DDFDGGFGFGFGGGGFGGGF7@FF@@?8AACACF>@FGFFFFEFGFFFFCE?@47B2
@M03495:532:000000000-M42H9:1:1113:6552:20018 2:N:0:ACAGGAAA+TAGACAAT
ATATTTTGCCGTTGATAAACCACCCTCCCTGTGGTCGTTATCTTGCTCCTTCTGTCGTCAACGAATTACTAATTCCAAAGCTCACATGCTGACAGATCGGAAGAGCGTCGTGTAGGGAAAGAGTGTATTGTCTAGTGTAGATCTCGGTGGGTGCCGGTCTGTTAAAAAAAACTACAAGTAATCATCGCCATAATGTCTTCAATTCCCACTACTATGTTTTGCCTTGTGACATGCAGGCACATATAGCAATA
+
CC9BBGGGGFGGGGGGGGGGAFFCBCFGGGGGGGGEEEEGGGGDDD@,EFFFGGGGGGG?FFGGEFGFDFFAFGFACFGGGAFFEFGG8EFACF<FFGDEC=7,B<=@CFCF==?9C8,AF8AFFGGGGC9A,,CF99=4,99,A4+++=+8=+,4+8++,3,3,7,3@+@+,,8+,,3,3,,+,,,+*0**3+7+,5,+1,+,1=7*;>*,5++1++*0**4++)*)+*+1/2*+(0;))*2).)+1)/.
@M03495:532:000000000-M42H9:1:1113:20352:20274 2:N:0:ACAGGAAA+TAGACAAT
ATATTTTGCCGTTGATAAACCACCCTCCCTGTGGTCGTTATCTTGCTCCTTCTGTCGTCAACGAATTTACTAATTCCAAAGCTCACATGCTGACAGATCGGAAGAGCGTCGTGTAGGGAAAGAGTGTATTGTCTAGTGTAGATCTCGGTGGTCGCCGGATCATTAAAAAAAAAAAAAAACATCAAACACTATAAGATGAGATCACGTGCAAAGAGACACCACGAGCAACTAAGAGCGACAACCAATAATTT
+
CCCCCGFGGGGGGGGGGGGGGGGGGGGGGGGGGGGGGGGGGGGGGGGGGGGGGGGGGGGGGGGGGGGGGGGGGGGFGGGGGGGGGGGGGGGGGGGGGGGGGGGGGGGGGGGGGGGGGGGGFGGGGGGGGGGEGAFGG9FD,CA,AD=FEEE+,@+8+++3@8,E9ED;B>+>>@*0*1*4,,2211,*2*,+,+1+,+,*++*+)****(3+2;*.*)(*).)0)(()05)20**0()/)).)(()/)).)
@M03495:532:000000000-M42H9:1:1113:22567:20296 2:N:0:ACAGGAAA+TAGACAAT
ATATTTTGCCGTTGATAAACCAGCTAATTCCAAAGCTCACATGCTGACAGATCGGAAGAGCGTCGTGTAGGGAAAGAGTGTATTGTCTAGTGTAGATCTCGGTGGTGGGCGGGTGATTCAAAAAAAAATAAACATCAGTAGAACATTGAGCCACTAGGAGAGCATGTCAGTTCAGAGAGACTACGTATCTAACGAGCTATGACTGTCAGTTGGGACAGTTCTAGGGCTAATGTGCAGCATCACGTACAGAT
+
CCCCCGGGGGGGGGGGGGGGGGGGGGGGGGGGGGGGGGGGGGGGGGGGFGGGGGGGGFGGGGGGGGGFGCFGGGGGGGGGGGGGG<FAFFGG<959,5B<=7?B>:,8+4+++++4,:,8AEFFGC:B,5,,,9,,,,3,9C,,,,,,,,,,,4,8,,,,,++,4,,,3,7,,,,+,,613;,0*12265,+,**)*:,4+,8,+24++1+,*2*)*))+++++*,(.));+++139)*+))*(61)()))
@M03495:532:000000000-M42H9:1:1113:11536:20305 2:N:0:ACAGGAAA+TAGACAAT
ATATTTTGCCGTTGATAAACCACCCTCCCTGTGGTCGTTATCTTGCTCCTTCTGTCGTCAACGAATTTACTAATTCCAAAGCTCACATGCTGACAGATCGGAAGAGCGTCGTGTAGGGAAAGAGTGTATTGTCTAGTGTAGATCTCGGTGGTCGCCGGATCATTAAAAAAAAAAAAACAAACAAACCAATCAGTGGTAAGGTCACACAGATCAACAGTGCAGATCAAAATCACTGATGTAGCGGTGTCTCA
+
CCCCCGGGGGGGGGGGGGGGGGGGGGGGGGGGGGGGGGGGGGGGGGGGGGGGGGGGGGGGGGGGGGGGGGGGGGGGGGGGGGGGGGGGGGGGGGGGGGGGGGGGGGGGGGGGGGGGGGGGFGGGGGGGCGGFEFGGGGG9A9,9A9:C++@E9+++@338+,3,@D=EG+@EEG*;>*>4,4,*,,*/**,*2+5*,1,*),+,/1**9@++*)2/*+)1+++*).)+*.)*)++/11+++))(((0).-)
@M03495:532:000000000-M42H9:1:1113:15155:20312 2:N:0:ACAGGAAA+TAGACAAT
ATATTTTGCCGTTGATAAACCAAAGCTCACATGCTGACAGATCGGAAGAGCGTCGTGTAGGGAAAGAGTGTATTGTCTAGTGTAGATCTCGGTGGTGGCCGGATCATTAAAAAAAAAAAAAAAAAAGAAAAAGAGTGAATAGCAAATAATACAAGGAAAAAGAGGACAGAGCACTAGTAGAAAGGCAAGCAGTTGGGTTTAGGACCATACCTAATGAGATGACGAAGATCATTGTAGCTTGGTGGAACATG
+
CCCCCGGGGGGGGGGGGGGGGGGGGGGGGGGGGGGGGGGGGGGGGGGGGGGGGGGGGGGGGGGGGGGGGGGGGGGCFFGGGF@9,,,<<C@B,BF=6,,:C++,@EA,99CFBFCCGGFCC733+3+6,@,>+53,8,33,,,,3,,3,,,,3,,3@,>,,*12,,*,*,,,,,,*,,,,,,2*,4,***,*,15****1)+)1)****(2+1)1++:.+0+*))(,)*))*/*1/)***)(1,,8*3().
@M03495:532:000000000-M42H9:1:1113:20386:20369 2:N:0:ACAGGAAA+TAGACAAT
ATATTTTGCCGTTGATAAACCAAAGCTCACATGCTGACAGATCGGAAGAGCGTCGTGTAGGGAAAGAGTGTATTGTCTAGTGTAGATCTCGGTGGTCGCCGGATCATTAAAAAAAAAAAAAAAAAGATACTTAAGGATACTACAGATGTTGTCGTGATGATGGACGTGAGAGGTATGTTAGATGTCTAGCGTTGCTTCTTGTGAATAGATTGTAGTGGCATGTGCAGGTGGCTGCGCTAGACGGTCACGTG
+
CCCCCGGGGGGGGGGGGGGGGGGGGGGGGGGGGGGGGGGGGGGGGGGGGGGGGGGGGGGGGGGGGGGGGGGGGGGEFFEGGD<,C,<,66C@,6C,,4+4@++4+B5C,F@AFCFEEGBCC73++++,,,,,,,,,,,,,,,,,,,,,,53,,***,,,,5,6>,*41,*2,*2,+,,,,,,,+,,,4,+/*6)3+++++120++++*1)+5++++0),**.+++))))()*))))(0).*-),-())(.(
@M03495:532:000000000-M42H9:1:1113:14998:20405 2:N:0:ACAGGAAA+TAGACAAT
ATATTTTGCCGTTGATAAACCAGGACTCAGGCTGGACCAAAGCTCACATGCTGACAGATCGGAAGAGCGTCGTGTAGGGAAAGAGTGTATTGTCTAGTGTAGATTGCGGTGGTCGGCGGATCATTAAAAAAAAAAAAAGATACAATAAAAATAAGACAACCGACACACGAACACACAGGATAAAGATGTCATATAACAACATACACGCACAGTAGACGAGTGCACCATGTAAGGGGAAAAATACTGCACTC
+
CCCCCGGGGGGGGGGGGGGGGFFGGGGGGGGGGGGGGGGGGGGGGFGGGGGGGGGGGGFGGGGGGGGGGCFGCGGGGGGGGGGGFGGGGGDF5C?FFGCEA9<,,,,4@B:C,,++74++++4,A?F<F=EGEGEF@B3+,,837,,,,,,,,,,,43,,1**11*,**/1**,=/****++5+1+++,++323+++00*5;46***)/-)*2*2125,/))/**.(/*)***)))()/))(*.4)*).).
@M03495:532:000000000-M42H9:1:1113:7261:20431 2:N:0:ACAGGAAA+TAGACAAT
ATATTTTGCCGTTGATAAACCAGAACCATCCAAAGCTCACATGCTGACAGATCGGAAGAGCGTCGTGTAGGGAAAGAGTGTATTGTCTAGTGTAGATCGCGGTGGTGGGCGTATTCTTAAAAAAAAAAAAAGAGAAATAGAAGAATCATGTGTATATGATAGACATCGATTCTGAATGTATAATAGAGACTGATGTCACTCAGTCGACGCATGCGGTATAGCCTAGGAGCCAGAGTGTATATTCATACTAG
+
CCCCCGGGGGGGGGGGGFGFGGGFGGGGGGGGG@<FFGGGGGGGGGCFGGGGGGGEGEGGGGGGG@FEFGGGEGGGG<EFGGGGG,6CC9FFA9B@,C7,@FB4+8,,+,+8+7,,,9CA?BFE:@F+@6+++38,63=9,,,@=D,3,,,33,5,@,,,7>,,;,,+8,,,7,,+,,,,,@,+7=,+,05*6:;+;2,+4,/247*):()**)))*.(++1)2/(,))/)85))1)+2:+)+))11/.)-
@M03495:532:000000000-M42H9:1:1113:10574:20535 2:N:0:ACAGGAAA+TAGACAAT
ATATTTTGCCGTTGATAAACCAGCTAATCCTGAAAAAAAAATCAAAGCTAAAAACTACAATGCTAAGACCACGATGTGACTGCTATCAAAGTTAGATATATATGTAAATTATTCATCTGTCAAATCCTAGAATTATATCATACCTGCTCCAGCAATCACGACCTGTAATGGTTTAGTGGGTTGTTCACTGTTTCTGAAAAATGAAGATAGTTGTCCAGCTTCCAAAAAGTTTATTGTGTTTTCTAGTGGAG
+
CCCCCGGGGGGGGGGGGGGGGGGGGGGGGGGGGGGGGGGGGGGGGGGGGGGGGGGGGGGGGGGGGGFGGGGGGGGGGGGGGGGGGGFGGGGGGGGGGGGGGGGGEGGGGGGGGGGAFGEFGGGGGGGGFGGGGGGGGGGGGGGFGGGFGGEGCFFFGGGGGGGDGGGGGGCEF8EDEFFFCEC?DDGGFGFFGGGGGCGCFCDGFGGGDCG;FFGA?F@D:?:695@FFFFEFAF6ACGFFD6AEEFFD=4
@M03495:532:000000000-M42H9:1:1113:5459:20567 2:N:0:ACAGGAAA+TAGACAAT
ATATTTTGCCGTTGATAAACCAGCTAATCCTGAAAAAAAAATCAAAGCTAAAAACTACAATGCTAAGACCACTATGTGACTGCTATCAAAGTTAGATATATATGTAAATTATTCATCTGTCAAATCCTAGAATTATATCATACCTGCTCCAGCAATCACGACCTGAAATGGTTAAGTGGGTTGTTCACTGTTTCTGAAAAATGAAGATAGTTGTCCAGCTTCCAAAAAGTTTATTGTGTTTTCTAGTGGAA
+
BC<CCGG9FDGGGEGGGGGFGGGGGGGGGCEFFGDGGEGGCGGGG,<,EFGEDFF@FFFGGGGGGFGGF@FG,CFFC,A@<<<FFC@EEE,,9FFGGGGDDGFGG9EGGGDFE9F=CEGGFGGFFGGGGFFGGGGGGGFGFFEEEFGF9?=88=>EFGG>ECC+D,4EFFGG,,4?==:,68C=@FBFCDFFGGDFGCDF5D59@FFFFF;=+=2=CAE6CA*+98)550<+4?FB;BFF0)+9A6FEB**
@M03495:532:000000000-M42H9:1:1113:16027:20586 2:N:0:ACAGGAAA+TAGACAAT
ATATTTTGCCGTTGATAAACCAGGACTCAGGCTGGACCAAAGCTCACATGCTGACAGATCGGAAGAGCGTCGTGTAGGGAAAGAGTGTATTGTCTAGTGTAGATTTCGGTGGTCGCCCGATCCTTAAAAAAAAAAAAAAAACAAAAAAGAGTGAAGAACAACTGTTTTGAACACATTGAATCGATTGAACACACCAATATGCCTGACAACGAGTCTCCCCGCCGTCCCTCCACTCTAACTACGCATCTCAA
+
CCCCCGGGGGGGGGGGGGGGGGGGGGGGGGGGGGGGGGGGGGGGGGGGGGGGGGGGGGGGGGGGGGGGGCFGFGGGGGGGGGGGGGGFGGGFEFFFGGAB<?,4,9C==,,8,,4:=+78744,ACAFFF=FCFC@C8++5+8,,@55*@,,,,,,,4D,,,,,,,,2,42,,4,2,,71,,4*,,**,0,22*****0+322:**22+(1*1)0+1*(*))))0-()/()*0*0*)*2/*))(((0).))
@M03495:532:000000000-M42H9:1:1113:21260:20587 2:N:0:ACAGGAAA+TAGACAAT
ATATTTTGCCGTTGATAAACCACCCTCCCTGTGGTCGTATCTTGCTCCTTCTGTCGTCAACGAATTTACTAATTCCAAAGGAGGAGTATGTTGTTTTTGGAATTTAAGGTAATTGTTGGCTCTAGCTGCCATAATGTCACAACCACTTCTTGCCCTCCAAAGCTCACATGCTGACAGATCGGAAGAGCGTCGTGTAGGGAAAGAGTGTATTGTCTAGTGTAGAACTAGGGGGTCGGCGGATCAATAAAAAA
+
CCCCCGGGGGGGGGGGGGGGGGGGGGGGGGGGGGGGGGGGGGGGGGGGGGGGGGGGGGGGGGGGGGGGGGGFGGGGGGGGGGGGGGGGGGGGGGGGGGGGGGGGGGGGGGGEGGGFGGEGEGGGGGGGGGGGGGGGGGGGGGGGGGGGGGGGGGGGGGGGGGGFFFGGGGGGGDDGGGDFGGGGGGGGGDGGEG@CFGGGFGFEACFCFFC:5=?B@9:=++++**1*05*9*/))()1))())))2).36
@M03495:532:000000000-M42H9:1:1113:9548:20677 2:N:0:ACAGGAAA+TAGACAAT
ATATTTTGCCGTTGATAAACCAGCTAATCCTGAAAAAAAAATCAAAGCTAAAAACTACAATGCTAAGACCACGATGTGACTGCTATCAAAGTTAGATATATATGTAAATTATTCATCTGTCAAATCCTAGAATTATATCATACCTGCTCCAGCAATCACGACCTGTAATGGTTTAGTGGGTTGTTCACTGTTTCTGAAAAATGAAGATAGTTGTCCAGCTTCCAAAAAGTTTATTGTGTTTTCTAGTGGAG
+
CCCCCGGGGGGGGGGGGGGGGGGGGGGGDGGGFGGGGGGGGGGGGFDFGGGGGGGGGGGGGGGGGGGGGGGGGGGFGCFDFGGGGGGGFGGGGGGGGGCFGGGFGGGGGGFGGGDFGEFFGF?E?AFGFEGGDCFGFF,EFGGCGGGGGDGGFFGGGFFGDGGGGGAE;DCEFGF9DFFGGGCGGGGFFDGGGGFFF7EGFFFGFGGGD8FDGF?FFABCFFFAA*8@BBF79FFFEFDFABFFEEF456)
@M03495:532:000000000-M42H9:1:1113:21267:20726 2:N:0:ACAGGAAA+TAGACAAT
ATATTTTGCCGTTGATAAACCACCCTCCCTTGGTCGTTATCTTGCTCCTTCTGTCGTCAACGAATTTACTAATTCCAAAGCTCACATGCTGACAGATCGGAAGAGCGTCGTGTAGGGAAAGAGTGTATTGTCTAGTGTTGATATCTGCTGGGGCCCCCTCGTTTAAAAAAAAAAACAAGAAGAAGGGTACAGAAAGTACAAGATGCAGTACAACAGTGAGACAGCAGCTGAGATAGCTGTGAGTCCGGCAC
+
CCCCCGGGGGGFEFGGGGGGGGGGGGGGGFGGGGGGGGGGGGGGGFFGGGGGGGGFFGGGGGGGGGGGGGGGGGGGGGFGGGGGGGGGGGGGGGGGGGGGG:@EGFGFGG+@BFCFEGGGGGGFEFFFGACE<E44CE,,,49E,,A,,9,++6@+++84++6++,7;EEEED++*,4,,6,,4,3*0,2,22*,*52,++,3,++04+/4=+21/:+*04*02)(/))///:+1+)+2+)1;/17)(.((
@M03495:532:000000000-M42H9:1:1113:10214:20803 2:N:0:ACAGGAAA+TAGACAAT
ATATTTTGCCGTTGATAAACCAGTCAGGGTCCAAAGCTCACATGCTGACAGATCGGAAGAGCGTCGTGTAGGGAAAGAGTGTATTGTCTAGTGTATATATTCTAGGTTGGCGTGACATTAAAAAAAAAAATAATATAAACTAACATCGGGGACATTAATTACAAGCTATTTTTTTATTTATATGCAGCATTCATACGAACATTACACGTACAGAATCACAACATACATCAAAACTGTAACAGTTCATCACA
+
CC9ABEGE-C+B@;FFD<E9<E<,C,6@EFFFC<FC6,,CCE,,;<;,,E<EFG,,@B7,<E+8B@86,C,,@,6CCFFE96,6<,<@C,CC<9,,9,,5,:,,5<B:,+,=?7:,,,,5,,,,44+64::45,4,,,,,A9,,A,,=+8+3+@8,,,,,7@,,,,,,8;>3@@+*,5,,,77+,7,3<+,+,+,+,343*,+,++=**(**++0+++(4/)?F+>3++)/2;)6+.1:1+)+)./+.?))
@M03495:532:000000000-M42H9:1:1113:20331:20849 2:N:0:ACAGGAAA+TAGACAAT
ATATTTTGCCGTTATAAACCACCCTCCCTTGGTCGTTATCTTGCTCCTTCTGTCGTCAACGAATTTACTAATTCCAAAGCTCACATGCTGACAGATCGGAAGAGCGTCGTGTAGGGAAAGAGTGTATTGTCTAGTGTAGATCTCGGTGGTGGCCGGGGAAATAAAAAAAAAAAAAAAAATCAATCAGCATTTGGTTACGGGGTATTGAAATATCAGTACGCAATCTATCACAGCGAAAATGATGACACACC
+
CCCCCGGGGGGGGGGGGGGGGGGGGGGGGGFGGGGGGGGGGGEGGFGGGGGGGGFFFGGGGGGGGGGGGGGGGGFGGGGGGGGGGGGGGGFGGGGGGGGEEEEFFCFGGGEFFCFFEFFGEEFFFFGGGFFEDFE;9;9,,99C,@@CC4++,6+++++8,6,,>6,C@C@CC**3>7F6,,2+,,2*7:,1++/*+0**)*0/01++1)33+1+1++)*0).7)-)**-***.))())**./.--*)(,(
@M03495:532:000000000-M42H9:1:1113:13861:20934 2:N:0:ACAGGAAA+TAGACAAT
ATATTTTGCCGTTGATAAACCAGGTCTGGATGATGCTCATGGATCGCACACATTCCACATCCACCAAAGCTCACATGCTGACAGATCGGAAGAGCGTCGTGTAGGGAAAGAGTGTATTGTCTAGTGTAGAGCTCGGGGGGCTCCGTTTGATTAAAAAAAAAAAGAGAGTAGTAAACTAGTCAATTACTAATCTGTCAGAGACGTTAAAGGAAAAAGAGAAAAGCGAGTGCACGATAATGCGCTAACGAAGA
+
CCCCCGGGGGGGGGGGGGGGGGGGGGGGGGGGGGGGGGGGGGGFGGGGGGGGGGGGGGGGGGGGGGGGEFGGFGGGGGGGGGGGGGFGGGGGCGGGFGGGG8AEFGCFGGGFB9BF5E<,,,CCA,:59A,CF4=CFCF5***61*,6*,4,26@B?**48C>*;*0/<+3++++*+<+<<7+*+++22*+*003*2*<0)*)*)****)***)/)1)(*/)))0(()))**))))-***.()((.)((-(
@M03495:532:000000000-M42H9:1:1113:22872:20950 2:N:0:ACAGGAAA+TAGACAAT
ATATTTTGCCGTTGATAAACCAGTCACAACCACTTCTTGCCCTCCAAAGCTCACATGCTGACAGATCGGAAGAGCGTCGTGTAGGGAAAGAGTGTATTGTCTAGTGTAGATCTCGGTGGTCGCCGTATCATTAAAAAAAAAAACAAACTAAAACTTCGCAAGACGTCAGCGGTCACATAAACAAAAGAGACTGGCAAATGTCATAATGGAGATAGAAGATACATAGAGAGATGTGACAGTCACGTAGCGTG
+
CCCCCGGGGGGGGGGGGGGGGGGGGGGGGGGGGGGGGGGGGGGGGGGGGGGGGGGGGGGGGGGGGGGGGGGGGGGGGGGGGGGGGGGGGGGGDGGGGGGEF9EFGFGFFEAA5E,A8@B4:>7@+7+::AADFAFGAECBCE++,68,,,,,,,,,,+8@++,4+6++8,******,,,,5,63,,,/,0,*,312<*5+14+,++44:**,*+++1+(2++1+17)++()2*3++)+***/+(((./((,
@M03495:532:000000000-M42H9:1:1113:20801:20963 2:N:0:ACAGGAAA+TAGACAAT
ATATTTTGCCGTTGATAAACCAGCTAATTCCAAAGCTCACATGCTGACAGATCGGAAGAGCGTCGTGTAGGGAAAGAGTGTATTGTCTAGTGTAGATCTCGGTGGTCGCCGGAGCATTTAAAAAAAAAAAAAAAAATCATACAACAGAAAACGTACGACGTTAGAAACTAGAAGAAGGTAGTGACAACAAAGACGATATCCACAACGACGATGCAGAGTACGAGACGACGACGCTCATACACGTCGTCGTG
+
CCCCCGGGGGGGGGGGGGGGGGGGGGGGGGGGGGGGGGGGGGGGGGGGGGGGGGGGGGGGGGGGGFFEFGGGGGGGGGGGGGGGG<EFGFGFFCA9,,,AAF,8F,9@+?++++79,9,CFACFGE@F7@=3++++,,,,,3,,,,6:,,,,*6,6****1*,*6>,?,5,,,,2*,,,,4,2=,,,*****+2*2=3*1++)+)1)*/()**0*9*0)**)8))-())()/)))0(*2**,78(,0(-((
@M03495:532:000000000-M42H9:1:1113:12367:21048 2:N:0:ACAGGAAA+TAGACAAT
ATATTTTGCCGTTGATAAACCAGCTAATCCTGAAAAAAAAATCAAAGCTAAAAACTACAATGCTAAGACCACGATGTGACTGCTATCAAAGTTAGATATATATGTAAATTATTCATCTGTCAAATCCTAGAATTATATCATACCTGCTCCAGCAATCACGACCTGTAATGGTTTAGTGGGTTGTTCACTGTTTCTGAAAAATGAAGATAGTTGTCCAGCTTCCAAAAAGTTTATTGTGTTTTCTAGTGGAG
+
CCCCCGGFGGGGGGGGGGGGGGGGGGGGGGGGGGGGGGGGGGGGGFFGGGGGGGGGGGGGGGGGGGGGGGGGGGGGGGGGGGGGGGGGGGGGGGFGGGGGGGGGGGGGGGFGGGGGGGGGGGFFGGGGGFFFGGGGGGGGGGGGGGG@EGGGGGGGGGGGGGGCFGGGGGGGGGGFGGGGEEEGGGGGFGGGFGGGGGGGFFDCDFGFGFGEFFGFGAE7AFFFFACFEFFCFFFFEFCAFFFEFEFCFF9
@M03495:532:000000000-M42H9:1:1113:18596:21087 2:N:0:ACAGAAAA+TAGACAAT
ATATTTTGCCGTTGATAAACCAGCTAATCCTGAAAAAAAAATCAAAGCTAAAAACTACAATGCTAAGACCACGATGTGACTGCTATCAAAGTTAGATATATATGTAAATTATTCATCTGTCAAATCCTAGAATTATATCATACCTGCTCCAGCAATCACGACCTGTAATGGTTTAGTGGGTTGTTCACTGTTTCTGAAAAATGAAGATAGTTGTCCAGCTTCCAAAAAGTTTATTGTGTTTTCTAGTGGAG
+
CCCCCGGGGGGGGGGGGGGGGGGGGGGGGGGGGGGGGGGGGGFGGGFGGGGGGGGGGGGGGGGGGGGGGGGGGGGGGGGGGGGGGFGGGGGGGGGGGGGGGGGGGGGGGGGGGGGGFGGGGGGFGGGGFFGGGGGGGGGGGGGFGGGGGGGGGGGGGFGGGGGGGGGGGGGGGGGGGGGCGGGGGGGGFGGGGGGGEGFGFGFGFGFFF@EGCCFFF6=FFFFFF;CFDEFGFFFFFFDFFFFFFCFFFF4
@M03495:532:000000000-M42H9:1:1113:12488:21125 2:N:0:ACAGGAAA+TAGACAAT
ATATTTTGCCGTTGATAAACCAGCTAATCCTGAAAAAAAAATCAAAGCTAAAAACTACAATGCTAAGACCACGATGTGACTGCTATCAAAGTTAGATATATATGTAAATTATTCATCTGTCAAATCCTAGAATTATATCATACCTGCTCCAGCAATCACGACCTGTAATGGTTTAGTGGGTTGTTCACTGTTTCTGAAAAATGAAGATAGTTGTCCAGCTTCCAAAAAGTTTATTGTGTTTTCTAGTGGAG
+
CCCCCGGGGGGGGGGGGGGGGGGGGGGGGGGGGGGGGGGGGGGFGGFFFGFGGGGGGGGGGGGGGGFGGGGGGGGCGGGGGGGGGGGGGGGGFGGGGGGGGGGGGGFFGGGGGGGGFFGGGGGGGGGGGFFGGGGGGGGGGGGGGGGGG8DFGGGGGGGGGGGGFDEEFDFFAFEDFG@DEGGDGGGGFGGFDGF?GGGGFGFGFGGFGBFGGF7?=FEFFFAABE)@EFFGFFFCCF9AF:FCECFEFE9
@M03495:532:000000000-M42H9:1:1113:24653:21136 2:N:0:ACAGGAAA+TAGACAAT
ATATTTTGCCGTTGATAAACCAGAACCATCCAAAGCTCACATGCTGACAGATCGGAAGAGCGTCGTGTAGGGAAAGAGTGTATTGGCTAGTGTAGATCTCGGTGGGTGGCGCATCAATAAAAAAAAAAATAAAAAAACAAGCAACATAAAGACATGACACTGTATACAAGTTCGTCGCTCACAATATCTCAACAACAAACACCGAAGAACAGCTACTGCTCTCATCATCTCGCTGCTGACGCACTTCGCAT
+
CCCCCGGGGGGGGGGGGGGGFGGGGGGGGGGGGGGGGGGGGGGGGGGGGGGGGGGGGGGGGGGGG:FFGGGG8FGGGGGGGGCGG,ACFFGFEAE9,,,:,B8,C+88+A+,+++4,9,9C9=FGGEG7,,79,,>++,,,,,8,,,,,,,,43,,@,,,,,,,,,7,,335,******,*,,*,5,+,+,52*,*4*,*/,2*)))**,2**)+/**)321;A1/7++)2*.)).))*00(8,(,*((((
@M03495:532:000000000-M42H9:1:1113:18125:21144 2:N:0:ACAGGAAA+TAGACAAT
ATATTTTGCCGTTGATAAACCAGTCAGGAGTCCAAAGCTCACATGCTGACAGATCGGAAGAGCGTCGTGTAGGGAAGAGTGTATTGTCTAGTGTAGATCTAGGTGGTCGGGGTAGCATTAAAAAAAAAAAGCACAGAAGAGTATCATTCATATCATTGCATGTTTGTGATAACAGGGCAGCTCGCTGCAGCCCCGACTATGACTATGAACCAAGTGGTCTCGTCATCGGAGGTCTCTGAGAAGGAGTCACA
+
CCCCCGGGGG@CGGGGGGGGGGGGGFGGGGGGGGFFGGGGGGGGGCGGFGGGGGGFFGGGGFGGGGG@FFGGGGGGE8EEEEGGGG,CFC<B59,EF,,,,,,,5B,,7+4++,,,,95E5C?EFGGFG++,,,8,,,,,,833,,,8,@E,;>,3,3,3,,7,,,,,,73,4@,+++++3,3+**3*,*,3*3**4**51,+1+2++207:7/01*+*4+)))),.))()/..+1/+1++))((()/)))
@M03495:532:000000000-M42H9:1:1113:6182:21194 2:N:0:ACAGGAAA+TAGACAAT
ATATTTTGCCGTTGATAAACCACCCTCCCTGTGGTCGTTATCTTGCTCCTTCTGTCGTCAACGAATTTACTAATTCCAAAGCTCACATGCTGACAGATCGGAAGAGCGTCGTGTAGGGAAAGAGTGTATTGTCTAGTGTAGATCTTGGTGGTCCCCGTCTGATAATAAAAAAAAAACATATTGCTGTTCACCAAATTCTCGCACTGTAAACATTAACTCACGACTGCCCTATCTTGACACCCTATAAATTT
+
CCCCCGGGGGGGGGGGGGGGFGGEGGFGG8FFDGGFFGCDGGGGGGGGGGGGGGGGGGGCFGGFGGGGFGGGGGGGGGDGGG9FFFGFGC<E@EFGEGGGGCFF<FEGFGGGDG?E9B,<8?EFFFGCFFGEF=E;E,9EEAE,,,,4@8++,,,4@++4@>>,,,6,,@D@++++@1>,,7,+3,33,5@*7*,=,+,+*4***425+*:,*+++51A8))/2)-(/;()*;++3)6+/)2)3))1).))
@M03495:532:000000000-M42H9:1:1113:25684:21195 2:N:0:ACAGGAAA+TAGACAAT
ATATTTTGCCGTTGATAAACCAGCTAATCCTGAAAAAAAAATCAAAGCTAAAAACTACAATGCTAAGACCACGATGTGACTGCTATCAAAGTTAGATATATATGTAAATTATTCATCTGTCACATCCTAGAATTATATCATACCTGCTCCAGCAATCACGACCTGTAATGGTTTAGTGGGTTGTTCACTGTTTCTGAAAAATTAAGATAGTTCTCCAGCTTCCAAAAAATTTATTGTGTTTTCTAGTGGAT
+
CC9CC<--CE:FBCC@EGG,;CC@EF,EGC9;F8F<<CFG@<@FCGD<FGC6EFGCG@,6CFCE@F@<<9CFGGFGA<9,ECFAGFF9F,9B<FE<FE9E?B9EFCB9EFCE5FFFGFGF9A,C<FA9C5,A,EFGCGC;E=FDGGF4>,,9@F,,,9E=4CB=>6@;E,748DF+,7,,++6=3,=B,23+,?@CDG9+:A*@8?FG88CC+CFFG5)+0<;+?*)9*)0=+B;FA6;4;<9*//=*56*
@M03495:532:000000000-M42H9:1:1113:7651:21244 2:N:0:ACAGGAAA+TAGACAAT
ATATTTTGCCGTTGATAAACCAGGACTCAGGCTGGACCAAAGCTCACATGCTGACAGATCGGAAGAGCGTCGTGTAGGGAAAGAGTGTATTGTCTAGTGTAGGTCTCGGTTGTCGCTGTTTCCTATAAAAAAAAAAAAATTAGCATAAAGAACAAAAGATACATAATAACTAAAACGGAACATTATCATGAACCGAAATGTTAATACACTAATTAAATCAACTTACAACTCTTCTTCAAGTACGTAGTTAA
+
CCCCCGGGGGGGGGGGGGGGFGFGGGGGGGGGGGGGGGGGGGFFGGFGGGGGGGGGGGGFFGGGGGGCGFGEFGFGGGGEFGGGGEFGGGGGGGEFFF9C,,,,5:,A<,4845,9,4+,9E,@,55?FFFE:CFEC++,3,,,9,9,8,3,,6=F3>+,,3,3,;3,,,,,358;**3@*,,25;,5,22+,****/451=+44++****14++4+1*4*)++2).3;)*++++11+++1.+(//.()..
@M03495:532:000000000-M42H9:1:1113:7085:21246 2:N:0:ACAGGAAA+TAGACAAT
ATATTTTGCCGTTGATAAACCAGGACTCAGGCTGGACCAAAGCTCACATGCTGACAGATCGGAAGAGCGTCGTGTAGGGAAAGAGTGTATTGTCTAGTGTAGATCTCGGTGGTCGCCGGTTCAATAGAAAAAAAAAAACTCAGGTCACACCACCACGACATCAGTTATTACACATAATGGCGGTTGTCCCATACGTGAAAACTGTACAGGTACGACATCACGTTCGCGAGGTCGTAGGACGAACATACATA
+
CCCCCGGGGGGGGGGGGGGGGGGGGGGGFGGGGGGGFCGGGGGGGFGGGGGGGGGGGFFFFEGGGGGGECFGEGGFGFGFFFG8EFFEGGGFEF9FA??EF,,C,,:4D,CC4,=+,444++,,:5,54CFFCC8=:++,,,,,93,83,++6+8@+@>E:9,7>,@3,,7,,,,+57@2,**3***4,*,1,;,2,**++,)01++++,;+:)*))./+/)0)0((2)()17.)),50/)(0(-)*,)))
@M03495:532:000000000-M42H9:1:1113:16839:21250 2:N:0:ACAGGAAA+TAGACAAT
TTTCCTGTTTGGATGCCGTGCAGACCTATGCTCTTCACAATATATTTTGTCGTGGATTAACAAGATAAACCTGAAAAAAAAAAAAAAGATAAAAAATACAAGAATCAAACAACACAATGACATATATCAAACATAGATCTATAAGAAAAATATTCATTATTCCAACAATAAACTTATAATATAATATACCACGCAACAACATACCTTATTAGTTTATTATGTTGTTCATTTCTTTTTAAAAATGTAGATAA
+
-A@--,C<C66--,;,,8@+,,;;,6,,;,9,,6,,,,,,,,,,66@E<,C@C,,6C,;,6,,,,;,,,,;,,,,66,+@C7++@:+,:,<F9EE7,:,5C,,,,,9,:=,AE,4?+,,9,,,,,,,,9,:,,4C4,3,,,,,39,,3,,,,333@,,833,,6@,+8,,,6,,,5>,3,3,82,,72,+,+3*533*,*3,+,*++++/+524+3++*+++++2(*++*+1+4+4*/21+0651/+)9</
@M03495:532:000000000-M42H9:1:1113:26793:21338 2:N:0:ACAGGAAA+TAGACAAT
ATATTTTGCCGTTGATAAACCAGCTAATCCTGAAAAAAAAATCAAAGCTAAAAACTACAATGCTAAGACCACGATGTGACTGCTATCAAAGTTAGATATATATGTAAATTATTCATCTGTCAAATCCTAGAATTATATCATACCTGCTCCAGCAATCACGACCTGTAATGGTTTAGTGGGTTGTTCACTGTTTCTGAAAAATGAAGATAGTTGTCCAGCTTCCAAAAAGTTTATTGTGTTTTCTAGTGGAG
+
@CCCCGGGGGGGGGGGGGGGGGGGGGGGGGGGGGGGGGGGGGGGGGEGFFGGGGGGGGGGGGGFGGGGGGFGGGGFFAFGGGGGGFFFGGGGGFFGGGEGGGGGGGGGGGGGGGGGGGGGGFCEEGGGGFFGGGGGGFFGGGGCFGGGFGGFDGGGGGGCCGGCGGGEDGGGFGGFGGDFEGGDEFGGGGGGDGEFGFCFFGFGFFGGGFG7CFFC7*:DAFAFF5=??E?9BFFFFFGAF=F;AAFC>3-
@M03495:532:000000000-M42H9:1:1113:19324:21346 2:N:0:ACAGGAAA+TAGACAAT
ATATTTTGCCGTTGATAAACCAGTCAGGAGTCCAAAGCTCACATGCTGACAGATCGGAAGAGCGTCGTGTAGGGAAAGAGTGTATTGTCTAGTGTAGATCTCGGGGGTGGCCGCAGAATTAAAAAAAAAAAAAAAAAACAACTAGATGAATTGTATATGATATAAATAATAGCTGCACTGCGTGAAATGATTGTGCAAGACATGTATGGCTAACTCTGTATGAGTGACACTCAGTGAACTGCGTGTTGCGC
+
CCCCCGGGGGEGGGGGGGGGGGGGGGGGGGGGGGGGGGGGGGGGGGGGGGGGGCGGGGGGGGGGGGGFFFFFGGGGGGGGGGGGGGGCFDGGGFE9,,,,9@9A+>F:+=,9++6++45C<F<?FGGCGFC><+**51*,,4,27,,,,,,2,,4,2,26,,,4<,,26,?@9,,2++22+**25*+377+++0<++++2)+++3+++*.*0*0****)***0**))1*))*)/**)**9*))((,)()((
@M03495:532:000000000-M42H9:1:1113:25441:21357 2:N:0:ACAGGAAA+TAGACAAT
ATATTTTGCCGTTGATAAACCAGCTAATCCTGAAAAAAAAATCAAAGCTAAAAACTACAATGCTAAGACCACGATGTGACTGCTATCAAAGTTAGATATATATGTAAATTATTCATCTGTCAAATCCTAGAATTATATCATACCTGCTCCAGCAATCACGACCTGTAATGGTTTAGTGGGTTGTTCACTGTTTCTGAAAAATGAAGATAGTTGTCCAGCTTCCAAAAAGTTTATTGTGTTTTCTAGTGGAG
+
CCCCCGGFGFGGGGGDGGGGGGGGGGGGGGGGGGGGGGGGGGGGGGGFFFCFGGGGGGGGGFFGGEFGGDGGGGGDGFGGGGGGGFGGGGGGGGGGGGGCGGCFFGGGGGGGCGGGGGFG9FFGGGGFFFGGGGGDGGGGGGCFGGFFCDE@EFGFGGGGGGGDFDFF9FFEFGGDGCGGGG7DGGGGGGFFGGF7:=AFBGFFB?FG7CGFGFGFGA@GBFFFFF99AFFGFF@FEFCCA@AEECFEF3)
@M03495:532:000000000-M42H9:1:1113:24066:21364 2:N:0:ACAGGAAA+TAGACAAT
ATATTTTGCCGTTGATAAACCAGCTAATCCTGAAAAAAAAATCAAAGCTAAAAACTACAATGCTAAGACCACGATGTGACTGCTATCAAAGTTAGATATATATGTAAATTATTCATCTGTCAAATCCTAGAATTATATCATACCTGCTCCAGCAATCACGACCTGTAATGGTTTAGTGGGTTGTTCACTGTTTCTGAAAAATGAAGATAGTTGTCCAGCTTCCAAAAAGTTTATTGTGTTTTCTAGTGGAG
+
CCCCCGG-CCGCFGG<FGGGGCF8F9EFFEGGFGCGFFFGGGGGGCFFFGCADEF@FFCFFCFGGGGGGFFGGDFCFFDFAFGFFEEEFG9,EEFGGGGGDADEEGGGGFFGGGDEEFGGGFFFGGGAFDFGDGGGGGGFGGGGFGGFFGGFGGGCC@FGGGGGCDFFGGFEGF:9DF:EEGDDCDDDF9EFGGGGGGGGFF+@DDGCFCC<8<CFFA@G@BFF6ACF>8+BBFA6@FGAFF>A?E9EBE)
@M03495:532:000000000-M42H9:1:1113:27054:21391 2:N:0:ACAGGAAA+TAGACAAT
ATATTTTGCCGTTGATAAACCAGGACTCAGGCTGGACCAAAGCTCACATGCTGACAGATCGGAAGAGCGTCGTGTAGGGAAAGAGTGTATTGTCTAGTGTAGATCACGGTGGTGGCTGCTTAATTAAAAAAAAAAAATAAAACCCATACACCTATTGATTTTTCTCACATCTGTCCTTTGCTTGCTATATCATCATCCTTAGACCTGTTTCTTTTCTATTGTTGTGCTCTTACGCAAGTTCAGGAGACATG
+
CCCCCGGFGGGGGGGGGFGGGGGGGGGGGGGGGGGGGFFFGGGGGGGGGGGGGFGGGGGGGEGGGGGFFBCFGGGFFGGCFGGFGEFGGGFACFFGAF9EAE<,,,,8C,,8C,B,,6+,,,,:,5,5C<+F7+7@+,,35,,3++,,8,,8,6>,,,,,,,38,,5,,,,,,,7+3,,,,,,**,52,2,=,5,+,5,++,1,*20+2*+,+4++5+*2+++)/(*14/*+1/8)()+++)+)/(2(/..
@M03495:532:000000000-M42H9:1:1113:20878:21491 2:N:0:ACAGGAAA+TAGACAAT
ATATTTTGCCGTTGATAAACCAGCTAATCCTGAAAAAAAAATCAAAGCTAAAAACTACAATGCTAAGACCACGATGTGACTGCTATCAAAGTTAGATATATATGTAAATTATTCATCTGTCAAATCCTAGAATTATATCATACCTGCTCCAGCAATCACGACCTGTAATGGTTTAGTGGGTTGTTCACTGTTTCTGAAAAATGAAGATAGTTGTCCAGCTTCCCAAAAGTTTATTGTGTTTTCTAGTGGAG
+
CCCCCG<CFG7BCCEDGGGC@E@@FGGGGFFG9,C<CF@@BE8CEFAFFF<CCFGGGGGGGGFDEFGG9<CEGFFEEEDFGGGGGFFF9EFFFF@FFEFGGGGGGGECGFEFGGB,<,,CCA<FFFEGFCF:AFGFGEFGGGGFF,,A,8EFFGGCGGGGDGG7?ECA9ECEF4=9@E,=CEGGGGFG=DGDGGED,=,6;@FG7+::+9C,8C8=<C@9?A***0)339B7@FF+;EFFFFCEC*BED=:
@M03495:532:000000000-M42H9:1:1113:8414:21520 2:N:0:ACAGGAAA+TAGACAAT
ATATTTTGCCGTTGATAAACCAGCTAATTCCAAAGCTCACATGCTGACAGATCGGAAGAGCGTCGTGTAGGGAAAGAGTGTATTGTCTAGTGTAGATCTCGGTGGTGGCCGGATCATTAAAAAAAAAAAACAAAAACATAACGGACAATAGATATAATGAATAACGCAAGTACTAACGATGTGAACTACAGGTCTGGCACGTGCGGGTTCATGCTACATGTAGTCTATCTTGGCACTACCTCAGTAACGTG
+
CCCCCGGFGGGGGGGGGGGGGGGGGGGGGGGGGGGGGGGGGGGGGGGGGGGGGGGGGGGGGGGGGGGGGGGGGGGGGGGGGGGGGCFFFGGD@9<9,,@EB78,@4,78,+++48AFA,AF?FGCGGDF@+A,,,++38>,3++6++,,,3,,,6,,,,,,,,8,++3+*,3,7,+,4**3,,+2,53,3,*2*,*,2,*)4/*)))1*/++++3++*)33;+3+))+1)+1*0**()20//)())/),((
@M03495:532:000000000-M42H9:1:1113:8052:21546 2:N:0:ACAGGAAA+TAGACAAT
ATATTTTGCCGTTGATAAACCAGCTAATCCTGAAAAAAAAATCAAAGCTAAAAACTACAATGCTAAGACCACGATGTGACTGCTATCAAAGTTAGATATATATGTAAATTATTCATCTGTCAAATCCTAGAATTATATCATACCTGCTCCAGCAATCACGACCTGTAATGGTTTAGTGGGTTGTTCACTGTTTCTGAAAAATGAAGATAGTTGTCCAGCTTCCAAAAAGTTTATTGTGTTTTCTAGTGGAG
+
CCCCCFGGGGDGGGGGGGGGGGGGGGGGFGGGGGGGGGGDEGGGFFFFCEFGGGGGGGGGGDCFGGDGGGGGGGGCFFGGGGGGGGGGGGGEFGGGGGGGGFGGFCFGGGGFAFGFGFFGFGGFFGFGFCFGG9FGGGGGGGGGGE8EFCE8EFGFCCFEGGGGGGGFFGFGFFCFFE:?ED7=@FGGEFGGGGGGACDGFGFGFFGGGFFGGFGFGFEGFFFFF55@EEBGFFFA;B9AFBAEEEFFD34
@M03495:532:000000000-M42H9:1:1113:26630:21592 2:N:0:ACAGGAAA+GAGACAAT
ATATTTTGCCGTTGATAAACCAGCTAATCCTGAAAAAAAAATCAAAGCTAAAAACTACAACGCTAAGACCACGATGTGACTGCTATCAAAGTTAGATATATATGTAAATTATTCATCTGTCAAATCCTAGAATTATATCATACCTGCTCCAGCAATCACGACCTGTAATGGTTTAGTGGGTTGTTCACTGTTTCTGAAAAATGAAGATAGTTGTCCAGCTTCCAAAAAGTTTATTGTGTTTTCTAGTGGAG
+
88688=<;;;CGGGGGGFGGCCDFFGCF9FGGGGGGFGGGEDEDFC9FFA<CFFGGGCGGGFGGGGFGFFEGGGGCDCFG,CFGGFGFGGGDFGGCGFCFC<EFGCGGGGGFCGC9<E,9BF,CC9FFGDCC9EGGGDCGFGGGGCFF,8>BFGGFGGGGGGGD8@E;,DEF;DFDEA:FCGEGGAD9,2=?=F8DFDAFFG?FC++=CEGG?F?9@F5C3<68F5)55@BGF6BCAFCA45BEEEF=>E=
@M03495:532:000000000-M42H9:1:1113:22459:21694 2:N:0:ACAGGAAA+TAGACAAT
ATATTTTGCCGTTGATAAACCAGAACCATCCAAAGCTCACATGCTGACAGATCGGAAGAGCGTCGTGTAGGGAAAGAGTGTATTGTCTAGTGTAGATATCGGGGGTCGCCGGATCATTAAAAAAAAAAAAAAAAAAAAATAAAACAATATAGGTAAATTAAAGCAGCTAAAAAATTAACGATGATGATCAAGAGCTACAATCCTTGAGACGACTCAGGTTACACATTGTCGTCTCTGTCATCACTACTGGG
+
CCCCCGGGGGGGGGGGGGGGGGGGGGGGGGGGGGGGGGGGGGGGGGGGGGGGGGGGGGGGGGGGGFEGGGGGGGGGGGGGGGGGG<E<FFGFGCFF,,,CF@++:@+8++++++845,,CE?C=FFDEGC@@:55**1<2C,=,2,,,,2+4+++,++5++5+++**+++5++3+*+1,*3*2*3++*3*+2+***3*+**+)+**0*/,**/77)*))**)/**)-//).*))0*)**0/)*).)))))(
@M03495:532:000000000-M42H9:1:1113:23603:21752 2:N:0:ACAGGAAA+TAGACAAT
ATATTTTGCCGTTGATAAACCAGCTAATCCTGAAAAAAAAATCAAAGCTAAAAACTACAATGCTAAGACCACGATGTGACTGCTATCAAAGTTAGATATATATGTAAATTATTCATCTGTCAAATCCTAGAATTATATCATACCTGCTCCAGCAATCACGACCTGTAATGGTTTAGTGGGTTGTTCACTGTTTCTGAAAAATGAAGATAGTTGTCCAGCTTCCAAAAAGTTTATTGTGTTTTCTAGTGGAG
+
CCCCCGGGGGGGGGGGGGGCGF@EGGFFGGGGGGGGGGGGGGGFGGDFGGCFGFGFGGGGGGGGGEGA@FFGGGGCFGDGAFFG<<FGF<CFFGGGGG9EGGGGGGGFGCFGGGGFF;EFFGGFGGGFGFGGGGGGGGGGGGGFGDG8CFEGGGEE8EFED8BEGGFFFAFEFEADFG@C@ECDEFCDAFGGGG8DF9EGFFFA9?CDFEFCF?C9<AEFFFFC66)<>EFCAFA>EFCA65+::EFFB=4
@M03495:532:000000000-M42H9:1:1113:23226:21757 2:N:0:ACAGGAAA+TAGACAAT
ATATTTTGCCGTTGATAAACCAAAGCTCACATGCTGACAGATCGGAAGAGCGTCGTGTAGGGAAAGAGTGTATTGTCTAGTGTAGATCTCGGTGGTGGCCGGTGCACTAAAAAAAAAAAAAAAAGAAGAAACAAGTAGAGATAGGAGTGTCATATCATGAGTGTAAGGCAGCAGTGAGTGATGTTTCACAGTGAGTGTGCATGTTGTGTAGATGTGCTCTAGTAAGTCGCAGGCTATCTATTAGTAGACGT
+
CCCCCGGGGGGGGGGGGGGGGGGGGGGGGGGGGGGGGGGGGGGGGGGCGGGGGGGEGGGGGGGGGFGGGGGDFGGEE<FGFFFAF,,C,<9DF7F=6,,9++84+:,55A<EFEFE4=6+4++8++,,,,,,,8,,3,,,,,,,,,,,87,,,7,8,,,,,,,73,,,,,@*3,,*,,72;,5+,,,+7+,*,+,4,4,++,+,++2*0*+,++14++1++2+++).3.0)2))))))2++)+)))+).((
@M03495:532:000000000-M42H9:1:1113:14007:21817 2:N:0:ACAGGAAA+TAGACAAT
ATATTTTGCCGTTGATAAACCAGCTAATCCTGAAAAAAAAATCAAAGCTAAAAACTACAATGCTAAGACCACGATGTGACTGCTATCAAAGTTAGATATATATGTAAATTATTCATCTGTCAAATCCTAGAATTATATCATACCTGCTCCAGCAATCACGACCTGTAATGGTTTAGTGGGTTGTTCACTGTTTCTGAAAAATGAAGATAGTTGTCCAGCTTCCAAAAAGTTTATTGTGTTTTCTAGTGGAG
+
CCCCCGGFGGGGGGGGGGGGGGGGGGGGGGGGGGGGGGGGGGGGGGGGGGGGGGGGGGGGGGGGGGGGGGGGGGGGGGGGGGFFGGGGGGGGGGGGGGGGGGGFFGGGGGGGGGGGFGGGGGGGGGGGGGGGGGGGGGGGGGGGGGGGFFFGGGGGGGGGGGGGGGFGGGGDFGGGGGGFGGGGGGGGGDDFGGDGGGGGFGFGFGGGGFFGFFGFGFEG5FFFFED?DEFGFFFFFFGFFBFEFEAE9E4
@M03495:532:000000000-M42H9:1:1113:22938:21829 2:N:0:ACAGGAAA+TAGACAAT
ATATTTTGCCGTTGATAAACCAGGACTCAGGCTGGACCAAAGCTCACATGCTGACAGATCGGAAGAGCGTCGTGTAGGGAAAGAGTGTATTGTCTAGTGTAGATCTCGGGGGTCGGCGTCACATTAAAAAAAAAAAAAAAATAAGAGATACACGGGAAACTAATACGTAGTAAAAGATACCATTATTCGTTGACTGTACTGTGTGAGTAGATCAAATGCGACGCATAGTACGCTTAATATTGATGCACGAT
+
CCCCCGGGGGGGGGGGGGGGGGGGGGGGGGGGGGGGGGGGGGGGGGGGGGGGGGGGGGGGGGGGGGGGGGGGGGGGFGGGGGGGGGGGGGGFFEGFFGF@,,,,:C5=D++8>4C+4@:++6?5,7:DFEFEC>>@+*@**2,2,,,,6,,,2*****,,,,,,6,*++**+51,+*+7=+0++3+2++**0**5+++5++21+)02**-*+*/**2*)))))))((**)/*0).)./*1*)0.))*)(((
@M03495:532:000000000-M42H9:1:1113:18570:21862 2:N:0:ACAGGAAA+TAGACAAT
ATATTTTGCCGTTGATAAACCAGGACTCAGGCTGGACCAAAGCTCACATGCTGACAGATCGGAAGAGCGTCGTGTAGGGAAAGAGTGTATTGTCTAGTGTAGATAGTGGTGGTCGGCGTAGAAATAAAAAAAAAAAAAAGAAATAATGGATGTGATTGAAGGAGTAAGTACAGAAATAAGTGAAGGGTTGACACACTGATGAATCATGCCAGGAGTCGTACCAGCATGAGCAAAACACTACAACGCCCAAA
+
CCCCCGGGGGCFFGGFGFFGGFFDDFFGGFDDFFGGCFGGGG8DGDFFGGGGGGGGEEEGGGGEGFD8F@,@CFGFFGGFGGG@E@F<FFG<:C?<FE,,,,,4,5:5B99@,,+4+84+++9,,,:CF9:@7:+@+@+++,,,,,7,,,,3,,,,,,,,,,,3,,5,,,,,,,,*,,,,,,,5,,>*,*,*,2,*,*,++,+,+++++00,*)/.*)(*.:+/)(.*/)**)2))(2*)))*.(-)-(((
@M03495:532:000000000-M42H9:1:1113:9861:21871 2:N:0:ACAGGAAA+TAGACAAT
ATATTTTGCCGTTGATAAACCAGCTAATCCTGAAAAAAAAATCAAAGCTAAAAACTACAATGCTAAGACCACGATGTGACTGCTATCAAAGTTAGATATATATGTAAATTATTCATCTGTCAAATCCTAGAATTATATCATACCTGCTCCAGCAATCACGACCTGTAATGGTTTAGTGGGTTGTTCACTGTTTCTGAAAAATGAAGATAGTTGTCCAGCTTCCAAAAAGTTTATTGTGTTTTCTAGTGGAG
+
CC@CCGGDFEGGGGGGGGGFGGGGGGGGGGGFCEFFGGGGGGGGGG<FFGGFGGGGGGGGEGGGGGGGGGGGGGGFGGGGGGGGGGGGGFGEFGGGGGGGGGFGG9FECAC=FFCGFGAFGEFFGCFGGGGGFFGFFFCGGGGFGFFFGGGFGFEFGGGGGEEEGGGGGFFGGGGDAAFGGDEG8DFF;=@DFGGC8=FFFFFGFGGGGCCDDF7+?:@FFF?CF@5**:EFFFA+@F75A4>AEA9CB3/
@M03495:532:000000000-M42H9:1:1113:24954:21928 2:N:0:ACAGGAAA+TAGACAAT
ATATTTTGCCGTTGATAAACCACCCTCCCTGTGGTCGTTATCTTGCTCCTTCTGTCGTCAACGAATTTACTAATTCCAAAGCTCACATGCTGACAGATCGGAAGAGCGTCGTGTAGGGAAAGAGTGTATTGTCTAGTTTAGTTTTCCGGGTTGCCCTGTCATGTAAATAAAAAAATAACCTAATTAGCCATGTCTCTAACTTCATGAGAGATTCACGATTAACGTACTGGCACTCAGCACACGTCGTTCAT
+
CCCCCEGGGGGGGGGGFEGGFF@BFGFGGFFGGG@FE:@DFFGGG@FEFFFGGEEFFFFFGGGGGFFFFGGEFFGEGGDFG?CFGCFGDEFCG8EEFDGFGGGG@FFFCF+=?EECGE=,BBFE@F9FGF9FAFAF<,C4,,,9;4,@8++++,,8686,7,,6,,8,:@EF,6++,6,,7,32,,,+3+7+,+,+,+@++@CE+++*+0*,+4++**)**++//))/476*3**/))1)2()--()((()
@M03495:532:000000000-M42H9:1:1113:17853:22017 2:N:0:ACAGGAAA+TAGACAAT
ATATTTTGCCGTTGATAAACCAGGGACTCAGGCTGGACCAAAGCTCACATGCTGACAGATCGGAAGAGCGTCGTGTAGGGAAAGAGTGTATTGTCTAGTGTAGATCACGGTGGTCGCCGTATCATTAAAAAAAAAAAAAAAGAAATGGATGGTAGAATAGGTGATAGCATAGAGGAGAGAAGAAACAGTTAGAGTGGTGAGTAAGAAGTTCTAGGTAGTGAAGTTCGTGATAAACGCACGATACTAGACAA
+
CCCCCGGGGGGGGGGGGGGGGGGGGGGGGGGGGGGGGGGGGGGGGGGGGGGGGGGGGGGFGGGGGGGGGGGGGGGGGGGGGGGGGGGGGGGGGGGGGGGG9,<;<,,:BF,9+,,++4+++,4EAF,:@FGE=FEGFC@C:++,,,,,8,,+,,,,,,,,,,7,7,,7,,,,,,,4*4*=8,,3,,4*,+1+,4,14+*1),+,+++*+)1+3:*;@*)*1++1+7())()+++*)())))()--)*)))(
@M03495:532:000000000-M42H9:1:1113:17743:22048 2:N:0:ACAGGAAA+TAGACAAT
ATATTTTGCCGTTGATAAACCACCCTCCCTGTGGTCGTTATCTTGCTCCTTCTATCGTCAACGAATTTACTAATTCCAAAGCTCACATGCTGACAGATCGGAAGAGCGTCGTGTAGGGAAAGAGTGTATTGTCTAGTGTAGAATGCGGGGGGGGCCGTATGTATAAAAAAAAAAAAAAAAAAAGAAATGAATGAGATAATATAGATATAAAAAGATGAGAAACATTCTAGCAGCGCTGTAACAGCACACTC
+
CCCCCGGGFGGGGGGGGGGGGGGGGGGGGGGGGGGGGGGGGGGGGGGGGGGGGFGGGGGGGGGGGGGGGGGFGGGGGGGGGGGGGGGGGGGGGGGGGGGGGGGGFG@FGGCFGGGGGGGGGF4AFGFGGGF,9EFDFCE,9,,,,,+8+@@***/*/****++3++:+<8CCCG>5*/2/*2****2*+*+*+*+2000**<=+**0**.*+*)****,**)))*)-*/540*)0),.***-*)4()..(.
@M03495:532:000000000-M42H9:1:1113:12877:22070 2:N:0:ACAGGAAA+TAGACAAT
ATATTTTGCCGTTGATAAACCAAAGCTCACATGCTGACAGATCGGAAGAGCGTCGTGTAGGGAAAGAGTGTATTGTCTAGTGTAGATCTCGGTGGTCGCCGTATAAATAAAAAAAAAAAAAAAAAAGGAAACTAGTAAGAGATAGATAGACAGATGACAGACGATAGCAATAGGAGATGAAACTGATAGAGTAGTGGACTATGAAGGAGTTACATAAGCAGGACAAGCGATGTGACATGCCGCTAAACTCA
+
CCCCCGGGGGGGGGGGGGGGGGGGGGGGGGGGGGGGGGGGGGGGGGGGGGGGGGGGGGGGGGGGGGGGGGFGGGGCF<FEGFFC,6<,9<,,4B@6,884@4,,B,,:@F?;FEFBF@++8+6:7+++,,,,,8,,,,7@3,373@,,3,3,,,,,,,,,,3*****,,,2,,,70,,,,,4,+,,6+,154,410,*5*)++4++***(*+2++1++)+).))2(/))(0*)1**)*7)9()(-(*()..
@M03495:532:000000000-M42H9:1:1113:10101:22093 2:N:0:ACAGGAAA+TAGACAAT
ATATTTTGCCGTTGATAAACCAAAGCTCACATGCTGACAGATCGGAAGAGCGTCGTGTAGGGAAAGAGTGTATTGTCTAGTGTAGATCTCGGTGGTCGCCGTATCAATAAAAAAAAAAAAAAAAACAAAAAGTTCGCAGGAGTGTATGAGAGGTAAAACAAATAGTATACACTGCCATTTGACGGTTTACACGTAAATATTCAGTAATACTTTGATCTTCCTCCTACATTACAGTTACATCCAAGTAATCT
+
CCCCCGGGGGGGGGGGGGGGGGGGGGGGGGGGFGGGGGGGGGGGGGGGGGGGGGGGGGGFFGGGGGGGGGGGGGGCFFGGGGG<E,A9<EFF:FFE?++,+88EF,,C<EFD?=F>@E7C83+@3+,,8,:8,3,+++++++8,7,,,,,7,4,67,,@DC,2?,2,,6,,,,,,*,,,,,1,2**6*2+,*****3+13+41+++31+7+57+:++397+++.;3))+.+++/11)*0*/(/)).*.6))
@M03495:532:000000000-M42H9:1:1113:17803:22093 2:N:0:ACAGGAAA+TAGACAAT
ATATTTTGCCGTTGATAAACCACCCTCCCTGTGGTCGTTATCTTGCTCCTTCTGTCGTCAACGAATTTACTAATTCCAAAGCTCACATGCTGACAGATCGGAAGAGCGTCGTGTAGGGAAAGAGTGTATTGTCTAGTGTAGATCTCGGTGGTCGCCGTATTATTAAAAAAAAAAAAATAATAACACGACTAAGACTAGACTCTAGAAGATAATAACATATACAGAATGGTAAGGACAGTGACACACATAAA
+
CCCCCGGGGGGGGGGGGGGGGGGGGGGGGGGGGGGGGGGGGGGGGGGGGGGGGGGGGGGGGGGGGGGGGGGGGGGGGGGGGGGGGGGGGGGGGGGGGGGGGGGGGGGFGGEGGGGGGGGGGGGGGGGGGCECFGGFGFF;?;,9ADGG++@6,@+CE++,,7EF,3DCBCEG7E>*>,,2,,,*2,******,*,+4*,+1011=7:88*+,+++**+/+3+1++))+//++/)*2()2+2)+.(()./))
@M03495:532:000000000-M42H9:1:1113:18024:22159 2:N:0:ACAGGAAA+TAGACAAT
ATATTTTGCCGTTGATAAACCAGGGACTCAGGCTGGACCAAAGCTCACATGCTGACAGATCGGAAGAGCGTCGTGTAGGGAAAGAGTGTATTGTCTAGTGTAGATCTCGGTGGTCGCCGGATCATTAAAAAAAAAAAAAATAAGAAATGATAACGACGATCAGAAGTCACAAAGTAAGAGCACAATCTATCAACGTAGCGGTCGTGTAAGAAGAATGTGTTAGCAGTACAGTGCGAGCATCTCAAATAGTT
+
CCCCCGGGGGGGGGGGGGGGGGGGGGGGGGGGGGGGGGGGGGGGGGGGGGGGGGGGGGGGGGGGGGGFGGEGGGGGGGGGGGGGGGGGGGGGFCFFGGE9EAC,:::,:DB@7?<::88++++A,@9EFFDGFFGGG83+,33,,3,,,,,,,,+*****,*,,6,,,,,,,,,,+2,,,,,2*,1,4,+,+,**2,**))/)/)/**+)++0)*++1)+.++**).**-*296))()/*0)*)))*-)-.
@M03495:532:000000000-M42H9:1:1113:22218:22196 2:N:0:ACAGGAAA+TAGACAAT
ATATTTTGCCGTTGATAAACCAGGACTCAGGCGGACCAAAGCTCACATGCTGACAGATCGGAAGAGCGTCGTGTAGGGAAAGAGTGTATTGTCTAGTGTAGATCTCTGGGGGGGGCGTATCATTAAAAAAAAAAAAAATGAAAACGTCAAAGAATGGATTCTACAAAATATCAGTACAAACACTTCAAGAGTTGATCAACGCAATGATTCGCCTCCGATCCCTAACATACACACATCACTATAGTGTCTGT
+
CCCCCGGGGGGGGGGGGGGGGGGGGGGGGGGGGGGGGGGGGGGGGGGGGGGGGGGGGGGGGGGGGGGGGGGGGFFGGGGGGGGGEFGGGGGCFFEGGA,,99,;5E@<,A+=+**1811*2:7999CCFE>C>>C885*+0+++*/*2**+0+0+++000<++++3+*+3+0+++*++332***++0*+02*+0+2+*+*)/)*0****)***)*))),/)))*)(,1/)***0)/)**1*)*)-)*.))-
@M03495:532:000000000-M42H9:1:1113:17325:22199 2:N:0:ACAGGAAA+TAGACAAT
ATATTTTGCCGTTGATAAACCACCCTCCCTGTGGTCGTTATCTTGCTCCTTCTGTCGTCAACGAATTTACTAATTCCAAAGCTCACATGCTGACAGATCGGAAGAGCGTCGTGTAGGGAAAGAGTGTATTGTCTAGTGTAGATCTAGGTGGTGGGCGGAGGCTTAAAAAAAAAAAAAATAGACACGAAGAGATACTAATCTTACAAATACAGAGTATTAGCACACCATACATGCTCATATGTGTCATCTGT
+
CCCCCGGGGGGGGGGGGGGGGGGGGGGGGGGGGGGGGGGGGGGGGGGGCGGGGGGGGGGGGGGGGGGGGGGGGGGGGGGGGGGGGGGGGGGGGGGGFE8FGGDEFGGGEGEEDGGGGGGGGGFGFGGGFGGCE;CFFF,,A,9,,,C=EGG@=+++6+3+++,@=,,>=C8BE****/,06,,+,4*)4*,2+++11+5*+43++3*++)*+1)+++3)+2+20)/(**(*0*969)****)*).)*))))
@M03495:532:000000000-M42H9:1:1113:25373:22204 2:N:0:ACAGGAAA+TAGACAAT
ATATTTTGCCGTTGATAAACCAGGGACTCAGGCTGGACCAAAGCTCACATGCTGACAGATCGGAAGAGCGTCGTGTAGGGAAAGAGTGTATTGTCTAGTGTAGATCACGGTGGTGGACGGATGATTAAAAAAAAAAAAAGAACAAAAATAAAAGAAAAGCCTAATCCAGGTGAAAGAGTATAAATTGAGAACAAGACTCAGAACACGTACACAAGTGCATGACACAGAAGAGTATGTAGTGATCTTGTCGA
+
CCCCCGGGGGGGCGGGGGGGGFEEGGGGGFCDGFFGF<@FFGGFF<FFGFGGGGGGGGF9EFGGGGFFFGF@FFGGGGGGFFFGGGCCEFFGGDGGGGFD,5,=,,5,4?:A7,,4,476+++:9,,59C?CFCC:F8+63,,,,,,33,,57,+,64,,,,,,3,,,7@,3,5>2,,,,,,,+,,,2,35*,*,*,+,*),+,)**2*-*,*)/1+1.++*/*/,(/)()*3+++11+1))+)))+)/((
@M03495:532:000000000-M42H9:1:1113:16993:22244 2:N:0:ACAGGAAA+TAGACAAT
ATATTTTGCCGTTGATAAACCAGGACTCAGGCTGGACCAAAGCTCACATGCTGACAGATCGGAAGAGCGTCGTGTAGGGAAAGAGTGTATTGTCTAGTGTAGATCTCGGGGGTCGCCGTATCATTAAAAAAAAAAAAAAGAACAGTTACGAATGCAACAACAGCTGTCAATGAGTAATAATACATAGAGCTACTACAACGTTATGCACATGCACACTACTAGATATAATCTATGATGTAGTAGCCTCGACA
+
CCCCCGGGGGGGGGGGGGGGGGGGGGGGGGGGGGGGGGGGGGGGGGGGGGGGGGGGGGGGGGGGGGGGGGGGGGGGGGGGGGGGGGGGGGGGGGGGGGGF<C<E,CBEE++88+448+46,AB:AEA,AAFDGGGG:E>**,37,,,7,*88D,,,,,,,22,,,,,64=,,,,,+,,2,,,,0,,,+,1+*+*+++*+).*)/3++0+)*+0*+2*).++++1+).//)****/0)*2//.*))))(((-
@M03495:532:000000000-M42H9:1:1113:26009:22249 2:N:0:ACAGGAAA+TAGACAAT
ATATTTTGCCGTTGATAAACCACCCTCCCTGTGGTCGTTATCTTGCTCCTTCTGTCGTCAACGAATTTACTAATTCCAAAGCTCACATGCTGACAGATCGGAAGAGCGTCGTGTAGGGAAAGAGTGTATTGTCTAGTGTAGAGCGCGCTGGTCGCCGTGGTATTAAAAAAAAAAAAAACAATTGAATCGCGTCACTTCACAGCACACTTAATAGAGTAGCTACACTCCCTCGTAGCCCAATGACTTAGAAA
+
BCCCCFFGGCFGGGGGDFGGGGGGGE,6FFFEFGGDFGGGGGGFFGGGGFGGGGGGGFCDCFFGEGGDGGGGFFGCFGGGGFFGGFFGFGGFDFCFGGCDD,CCFGDCGE78BFFA964AAEGFGG<FFGG,E;@4CEFC9,,9++4++@78,++8>+++6>6,,7,6,+@EC**3*;6,,,,*,,,46**)*/*+5*>48+26;*22:77+++++++)3+11*)1(.)())).).))1)0(*--)0))-)
@M03495:532:000000000-M42H9:1:1113:26350:22307 2:N:0:ACAGGAAA+TAGACAAT
ATATTTTGCCGTTGATAAACCAGGACTCAGGCTGGACCAAAGCTACATGCTGACAGATCGGAAGAGCGTCGGGTAGGGAAAGAGTGTATTGTCTAGTTTAGAACTCGTTGGTCTTCGGAGCATCAAAAAAAAAAAAAAATGTGTAAAACACTGCACCTTATTCCACAGAGCATAGTCATCACATAGGAGTGTCATGTACCAGACCACACATTGCTCGCGATACCTGCTGCTATGACATCTGTCTTATGATT
+
CCCCCGGGGF7FGCGGGGGFGGGGGFGGGGGGGGGGGGGGGGFFGGGGGGGGGGGGGFFGGGGGGGGGFEF+@FGGGGGGGGGGCFFGGGGECAFGG,6CF?,4:,,,,:,,,,,C4+C+++,,9CEFFG@++@++@+8,,,,,,,,,,4>,3,3,6,,,,,,,,,,,,,7,9,7+75,,,,,+,,,3,04+6+,+221+4,)*2*:;5(*5+1++12()).))+/(0)))+3+1+/;0**64>))/.)).
@M03495:532:000000000-M42H9:1:1113:10195:22394 2:N:0:ACAGGAAA+TAGACAAT
ATATTTGACCGAAGAAAAACCAGGAATCAGGCTGTACCAAAGATAATATGCTGACAGAAATGAAGATCGACATGTAGGGAAAGAGTTAAATACTCAGTGCATATAAGGTGGGCTTTTATGGAATACTTGAGATAAATATAGCAGAGTACGTTCTGGTACAGCAGCTACAATAAAACGGATACTGTCATTATACAATAGACGTGATGTTCTGACAGTGTCCTACATGATACTGTATGCGGTACATAAATGTC
+
AC-88C---,@+668,,;,8B8<,:,;66;,6,,;6,,6C,,,C@F9,C,C9<,;@9C,,,6CFG,,,C,6,69BC9:,,:6,,,<,6,,<,:<,,,:,,,99,,:B9,,,+,:,,94,,,,,5,,:,,5,,5,,4,,:>9,444+C,,+,9,+944,,,,,,,,4,,,46,,@;68++++,,+,,6+,+793+,+,+7+*+*,0++++3+,+0+*+572+1**+50++*+?++44***305+;*/+*2/*
@M03495:532:000000000-M42H9:1:1113:25854:22411 2:N:0:ACAGGAAA+TAGACAAT
ATATTTTGCCGTTGATAAACCAGCTAATCCTGAAAAAAAAATCAAAGCTAAAAACTACAATGCTAAGACCACGATGTGACTGCTATCAAAGTTAGATATATATGTAAATTATTCATCTGTCAAATCCTAGAATTATATCATACCTGCTCCAGCAATCACGACCTGTAATGGTTTAGTGGGTTGTTCACTGTTTCTGAAAAATGAAGATAGTTGTCCAGCTTCCAAAAAGTTTATTGTGTTTTCTAGTGGAG
+
CCCCCGGGGGDEGGGFGGGGFFGGGGGGGGFGGGGFGGGGGGAAFFGCFGGGFGDGGGGGGGGEGGGGGDFFGGGC@FGGGFFFFFFGGGG@EFGGGGGGFA9AEFAFCEFDDCFFCEGGCFCFFG8FCF?FFGFGG9EFGGFF9DEECBEGGFE9,@EEDGCC4@CEF=46;8A9>DFCEDEDGFGGFFEGF9,2=FFFF89ABC2:DC@=CC87CF5FBA:FFFB*@EFC@6FFEAFFF2F*/6B;B3)
@M03495:532:000000000-M42H9:1:1113:21391:22485 2:N:0:ACAGGAAA+TAGACAAT
ATATTTTGCCGTTGATAAACCAGAGGACTCAGGCTGGACCAAAGCTCACATGCTGACAGATCGGAAGAGCGTCGTGTAGGGAAAGAGTGTATTGCTTATTGTATCTTTCCGTTTCCGCGGTACCCTTGAAATAAAAAATAATAATCCCGCAGTTAAGCGTAACAGTTTCTAATGCAGACTCAGGATTCAGCCACAGCCATTAACATCATACTTTGTGTGCCGTACACGCTACAGTTACAACACGTAAATTA
+
CCCCCFFEFFFGCEGGFDFA@FDEGGCFGGGFFGFDGCFGDFFGGECCFGFFFD,CAFDF9F<FGGDGG@E8CFFCFGFAG,,EFAFFFG?EG9,,,:,A,9?A,,,,99,,9,,4,8++8+4,:,,,,5E,,,9,A+,4,,,,,4,,46++6,6,36+8+++,37,33,,8,,9+6,8,7,,34<35DCFG,+45503+4,+,129:+12@B++133)+3*3*/-/)/-)8*)4+*+++1()(/(.()))
@M03495:532:000000000-M42H9:1:1113:24872:22522 2:N:0:ACAGGAAA+TAGACAAT
ATATTTTGCCGTTGATAAACCAGGACTCAGGCTGGACCAAAGCTCACATGCTGACAGATCGGAAGAGCGTCGTGTAGGGAAAGAGTGTATTGTCTAGTGTAGATATCGGTGGTTGCCGGGACCATCAAAAAAAAAAAAATTCAACTACTGCCGTGAAACGTCAAGCACTTAATAAAACATAGAAGACTGTATGAGAGAAAGTGACTCCCGCATTAGAAGATGTTAGCGTACGCCAATGACCCATACACTAA
+
CCCCCGGGGGGGGGGGGGGGGGGGGGGGGGGGGGGGGGGGGG?FGFFGGGGGGGGGGGFGGGGGGGGGG@FFFGGGGGGGGGGGGCFGGGGG9@BFFG,:6,<,,,,4C@B+8:C,,+>4+64+=,9C4F==:FC@>8>78;=,C7:3,,,,46+34,,*76**7,5>,33,35,+?,,2,,,+,,,2,*,2,+,4,*,*),+,14+*/(1**)++++)2+1+++1))2()).)))(0**).5((.*.)((
@M03495:532:000000000-M42H9:1:1113:22111:22532 2:N:0:ACAGGAAA+TAGACAAT
ATATTTTGCCGTTGATAAACCACCCTCCCTGTGGTCGTTTCTTGCTCCAAAGCTCACATGCTGACAGATCGGAAGAGCGTCGTGTAGGGAAAGAGTGTATTGTCTAGTGTAGATATCGGTGGGCGGCGGATCATTCAAAAAAAAAAAATAATAACTGAAAAGAATGACAGCTTCGGGACGAGGTAGACCCGAGTCTCATCAGGAGGCTAGGGCTGACTGCAGAGATTGACGCGGTGCCGTACTGCAGTGTC
+
CCCCCGGGGGGGGGGGGGGGGGGGGGGGGGGGGGGGGGGGGGGGGFGGGGGGGFGGGGGFGEGGGGGGGGGGGGGDGGGGGGEGGGGGGGDGGGGEFGGGGA<@CFFG?,5A,A,C?7F:7@+++++++3+3@,,,9EE,@E8:<53<2,,,,2,,,,62,2*,,,,,61,,,,4**2******++++,1*)**320:A**+)+)***2(0**)*)**)**)*))))**).*)))0(0)))()-))))(-.
@M03495:532:000000000-M42H9:1:1113:23136:22540 2:N:0:ACAGGAAA+TAGACAAT
ATATTTTGCCGTTGATAAACCACCCTCCCTGTGGTCGTTATCTTGCTCCTTCTGTCGTCAACGAATTTACTAATTCCAAAGCTCACATGCTGACAGATCGGAAGAGCGTCGTGTAGGGAAAGAGTGTATTGTCTAGTGTAGAGGTCGGGGGTGGGCGGTGGAATAAAAAAAAAAAACAAAGTGAGCAAAACAAGTCTCCGCATAATCAAAGTAAACTCGTATAATGATGTGTAGACATGAGCGAGGATCTT
+
CCCCCGGGGGGGGGGGGGGGGGGGGGGGGGGDGGGGGGGGGGGGFGGGFGGGGGGGGGGGGGGGGGGGGGGGGGGGGGGGGGGGGDDGGGGGFEFGGGEGGGGGGDFGGGCEGGFFFGGGGGFGEEDGCGGAF;FD,,4,,,,,994@+@@++3+33+****,7@,,5,:>*==*)****2+539++*,*3***1++++))*)*0*0*0.*+**0***(1)))**).**)/**1**.*9*0-),(()(()-
@M03495:532:000000000-M42H9:1:1113:10341:22560 2:N:0:ACAGGAAA+TAGACAAT
ATATTTTGCCGTTGATAAACCAAAGCTCACATGCTGACAGATCGGAAGAGCGTCGTGTAGGGAAAGAGTGAATTGTCTAGTGTAGATATCGGTGGTCGTCGGATCAATAAAAAAAAAAATATGTAACGTAGAGGTGAATGCCAGTTAGGTAAAAGTAACAAGAAGAGTTCAGTAACATGTAACTACGGCACTTGGACAGTGAATGATGCGTCAAGAACAAGACTGAATGTAGTCTTAGAATCGCGTCACAA
+
CCCCCGGFGGGGGGGGGGGGGGGGGGGGGGGGCGFGGGGGGGFGGCFGGGGDGGGGG@FFGGGGGGFFGFGGFFGGGCBFE9CC,66<,,6:BCG,,@6?B++,7,,5:5:=FCCCFE+,,5,,:,,88,,3,,3+,,,,,8,,8,9,3763,,,,,,,8,,,8,6,,,,,,8,,2,73,5,,25,****4*,+,*49:*+5+,+*+++)3**)*/*)(*)))+2)0++/++++++.11+1)046(8(,))
@M03495:532:000000000-M42H9:1:1113:17542:22600 2:N:0:ACAGGAAA+TAGACAAT
ATATTTTGCCGTTGATAAACCAAAGCTCACATGCTGACAGATCGGAAGAGCGTCGTGTAGGGAAAGAGTGTATTGTCTAGTGTAGATCTCGGTGGTCGGCGTATCATTAAAAAAAAAAAAACCGCCTCAAGCCGTCAATCTAATCACTGTTATTAATCTTTACTATGCTCGGCTACGTGATGCTCCGACACATTCGCTGACACGACCAAATGCTTGAGAACATGACCTCAACCTCACTTCTAACCGCGGAC
+
CCCCCGGFGGGGGGGGGGGGGGGGGGGGGGGGGGGGGGGGGGGGGEFGGGGGGGGGGGGGFEGGGGGGGGGGGGGCCFFGC,9<,6<<,,CE:F7668+++88445BEF?,AFEG7C7:=++88++++,:,,83+@+3,,,8,,7,@33,,,,,3,,,73,,,7,@,,354*4****45,6,,522*2C)/*62,+*/37;+9/))))*(0+1++0*/(+)./96)(*)()*)0))(10*/.*.(()((((
@M03495:532:000000000-M42H9:1:1113:20140:22632 2:N:0:ACAGGAAA+TAGACAAT
ATATTTTGCCGTTGATAAACCAGCTAATCCTGAAAAAAAAATCAAAGCTAAAAACTACAATGCTAAGACCACGATGTGACTGCTATCAAAGTTAGATATATATGTAAATTATTCATCTGTCAAATCCTAGAATTATATCATACCTGCTCCAGCAATCACGACCTGTAATGGTTTAGTGGGTTGTTCACTGTTTCTGAAAAATGAAGATAGTTGTCCAGCTTCCAAAAAGTTTATTGTGTTTTCTAGTGGAG
+
CCCCCGGCFGGGGDGGGGGGGGGGGGGGGGGGGGGGGGGEGGGGGFGFEGGGGGGGGGGGGGGGGGGGFCFGGGGGGFFDFGGGCFGGGGGGGGAFFGFGGGDGGGGGGFFGGGGGGDAFCFGGGDGFFEEGGGGGGFGGGGGDFDEE,DFGFGCFFFGEE+CEFE=@@D9EBDF?,@CFG6EDGFCFFGFGGGFDG7F8DC8FFG7DGE<EDFGFF?E6FA?A=9CFB6E79A93@AGFFFFE?EFFBE7
@M03495:532:000000000-M42H9:1:1113:21644:22719 2:N:0:ACAGGAAA+TAGACAAT
ATATTTTGCCGTTGATAAACCAGCTAATTCCAAAGCTCACATGCTGACAGATCGGAAGAGCGTCGTGTAGGGAAAGAGTGTATTGTCTAGTGTAGATCTCGGTGGTGGCCGGATCATTAAAAAAAAAAAAAAAATAAATAAATGAGTAAACTATAAGAGTGATACTCAACAAAATGCTGACTTCATGCTCCATTGAAGATATCGATGCACGGTGAGCTAGCTGCGCGTATATACCAACACTAAGTGCAGTA
+
CCCCCGGGGGGGGGGGGGGGGGGGGGGGGGGFGGGGGGGGGGGGGGGGGGGGGGGGGGGGGGGGGGGGGGGGGGGGGGGGGGGGGFGFFGG@5<<9A,6?BF6?7?,,,<:++,495,,9AEFGDECFF:7++6,9,,,7,6,3,,,,,,,,,,,75,,,,75,,,,,,5,6,37*,,,,6,,+5,,+,+,*,+5+,5<++,+4/;+******/:)*+)*)++))(().();@++*))1)*().-)/))-.
@M03495:532:000000000-M42H9:1:1113:17751:22785 2:N:0:ACAGGAAA+TAGACAAT
ATATTTTGCCGTTGATAAACCACCCTCCCTGTGGTCGTTATCTTGCTCCTTCTGTCGTCAACGAATTTACTAATTCCAAAGCTCACATGCTGACAGATCGGAAGAGCGTCGTGTAGGGAAAGAGTGTATTGTCTAGTGTAGATTTCGGTGGTTGTCGTGTCAGTAAAAAAAAAAAGTATATAATCACTAGCACATAGCTCGTTAATAAGCAGATGATCCACTCGTAGCCATCTACAACTGTCATAGCCGAA
+
CCCCCGGFGGGGGGGGGGGGGGGGGGGGGFGGGGGFGGGG8FFGFGGGGGGGGGGGGGGGGGGGGGGGGGGCFGGGFGGGGGGGGGGG<FFFFGGGFEFGGGGGGGDFGG@FEGGCDCEFFEFG<FCF9CA4:FEFFC;,9@,4,94>@6=++68?E+4,377C,6768@C@+38+,,,7,7@;,,3+,*,*,395,*,5*****++++:+,*2++++1*)+)020(2**4*1++1))0)1.+.).))(((
@M03495:532:000000000-M42H9:1:1113:8879:22797 2:N:0:ACAGGAAA+TAGACAAT
ATATTTTGCCGTTGATAAACCAGAACCATCCAAAGCTCACATGCTGACAGATCGGAAGAGCGTCGTGTAGGGAAAGAGTGTATTGTCTAGTGTAGATCTCTGTGGTCGCCGCAGCATCTAAAAAAAAAAAAACAAAAAAAAAGACAACATGCAGTAGAGGAAAAGTCATGCCATTATACCAAGAGGAACACGCAACGGATAGTGGGGCCTAGGCATATCCTGCTAAACGAATCGTATAAGTCTTAGCACTC
+
CCCCCGFE<FGGGFFGFGGGGGGGFGGGGGFDFEGFGGGGGGCFEGGFAFGGGGGGEGGAFEFGG:FCF<DGGGFGGGGGGGDFDCBCFCF<,6<F9,6C<F,,B9,+7@C+++8,9,,5,95,@>7F+@F@+,,,,+3+3@+@7>:D8,6,@,,7,,,3,,,6,25,,,,,62@:6,,26>8;,/,*,*,2*)*139*9)0+20*)*)(0*85*)0/)***))*)-00()*00)0()2**)*).)*)))(
@M03495:532:000000000-M42H9:1:1113:7046:22851 2:N:0:ACAGGAAA+TAGACAAT
ATATTTTGCCGTTGATAAACCAGCTAATCCTGAAAAAAAAATCAAAGCTAAAAACTACAATGCTAAGACCACGATGTGACTGCTATCAAAGTTAGATATATATGTAAATTATTCATCTGTCAAATCCTAGAATTATATCATACCTGCTCCAGCAATCACGACCTGTAATGGTTTAGTGGGTTGTTCACTGTTTCTGAAAAATGAAGATAGTTGTCCAGCTTCCAAAAAGTTTATTGTGTTTTCTAGTGGAG
+
CCCCCGGGGGGGGGGGGGGGGGGGGGGGGFGGGGGGGGGGGGGFGGGGGGGGGGGGGGGGFGGGGGGGGGGGGGGDFFGGGGGGGFFGFFGGGGGGGGGGGCCEFGDGGGGFEFGGEEEFGGGGGGFGGFEFFGGGGGGGGGGGGGGGGGGGGGGGCFGGEEGGGGGGGG9EFFGDD8FFGDEGGGGG9DFGFFFFG7FGFGFGFGGFGEFFDCGFFFFGFFFFFFFF5@FFFFFFEF;AFDAEFEC;BE9
@M03495:532:000000000-M42H9:1:1113:24259:22858 2:N:0:ACAGGAAA+TAGACAAT
ATATTTTGCCGTTGATAAACCAAAGCTCACATGCTGACAGATCGGAAGAGCGTCGTGTAGGGAAAGAGTGTATTGGCTAGTGTAGATATCGGTGGTCGCCGTGTCATTAAAAAAAAAAAAAAAATGCTAAAATCTAGCTGCCTCATGTTCTCACTACATATGCCTTTTATACAAAACTAGCTGATTACATTAAGAACACACCAACTCTGCCACGTGAATCACAATTCACACTATTTAACCACTGTCAATAA
+
CCCCCGGGGGGGGGGGGGGGGGGGGGGGGGFFFDGGGGGGGGGGGGGGGGGGGGGEEFEFFGGGGGGGEGGGGGA,CCEFFCAA,,,,66B7:F:6CC7,>C+4,9:C55<,5++8=E+8+6+3,,:,9,,,9,37,3,7,3,,,,,,3,,8,>3;38,,@,3=,,,,,3,,,,,*,,74,,2*5,24,+,+,+52,24*0*/,)**21**,*)*0*))3+)*/*/)11))2)+3+)1+*0())))1)1))
@M03495:532:000000000-M42H9:1:1113:16908:22892 2:N:0:ACAGGAAA+TAGACAAT
ATATTTTGCCGTTGATAAACCAGGGACTCAGGCTGGACCAAAGCTCACATGCTGACAGATCGGAAGAGCGTCGTGTAGGGAAAGAGTGTATTGGCTAGTGTAGAGCACGGTGGTGGCCGTCTCATTAAAAAAAAAAACAAGAACAAAGTCAAGGCAGCATGACTTTTAATCAATACGAGGCATGGTGACGCTAGCGCTATACAGGAGGATGCAGACGGTAGTCGATGATTACCTACGTGGGCAGTATAAGA
+
CCCCCGGGGGGGGGGGGGGGGGGGGGGGGGGGGGGGGGGGGGGGGGGGGGGGGFGGGFGFGGGGGGGFGGGGGCFFGGGGGGGGGGAFCFEGG=EFE?FA6,,,,,,:+==:>4,8<4++84,:,9,,AFCCBC++@=3,AD,,,3,,6,,,,,+8@+,@,,,5,,,537,33,3+3****3,*,2,5,***1*,9:*41+,+4)****(2**/:)/037)*+25(/1+)+*+2+)(0*))(0(()*)).6
@M03495:532:000000000-M42H9:1:1113:15577:22894 2:N:0:ACAGGAAA+TAGACAAT
ATATTTTGCCGTTGATAAACCAGGACTCAGGCTGGACCAAAGCTCACATGCTGACAGATCGGAAGAGCGTCGTGTAGGGAAAGAGTGTATTGTCTAGTGTATATATCGGGGGGTGGGGCGGCAATAAAAAAAAAACAAGAGTATCATTAATTTACTCCTAGTTCTACATGCCAAACACTGGTCCTAGATGCCGCTGATATGACTACTTACACACAGCCTCACTCTTACAACTGCATAGGTTTTTGAATTTC
+
CCCCCGGGGGGGGEGGGGGGGGFDGGGGGFGFGGEGGGGDFGGGGAEEFFGGGFFGDGGGFEFGGGGFGCFGGGF<E9F8FFFFF6ECAFGFFGDFGEAFF,64,,,4@@:@@7*3*1***<:122:,7,4:**:****A*3<++30<9+3++00+:<99++03++0:2<+20+***1++*++2++<*+*+9*7*)*22:499+****2.*+*)*)/).*).**1))1*.)2)***)****))(((*..))
@M03495:532:000000000-M42H9:1:1113:16208:22920 2:N:0:ACAGGAAA+TAGACAAT
ATATTTTGCCGTTGATAAACCAGTCAGGAGTCCAAAGTCACATGCTGACAGATCGGAAGAGCGTCGTGTAGGGAAAGAGTGTATTGTCTAGTGTAGAGCTCGGGGGTGGCGGTATCATCGAAAAAAAAAACAAGATGCAAGTAATCCTAAAATCGTGCTAATTTGCAAACACCAAATCTGGACTGCGTGGCGCCGGCGAGGACTGTGTACTCCAGAGCTCAGTATTGAGCACTCTGCTCGTAAGCCAGATC
+
CCCCCGCEGGGGGCFGFGGEG@DGGGGGGGFFGFDGEFFGFG9DFGFGDFGGGGGDGGGGE<FFGGC7<FECGGGCD,<EFCFF9ECC@FFGGFE9E,,,:=+++@F++,+++++,,,,,,8B>FEGC:@:C>,,,,3,,78,3@,,,@,,,,3*@,*4,7>>B,?5,,,62**,*,42:6,,*,,6*4)*)*1*)3)//)/)0)2*0*)*02)9**0)0*)***))**,0*9)**)1*))()()35((3.
@M03495:532:000000000-M42H9:1:1113:22592:22938 2:N:0:ATAGGAAA+TAGACAAT
ATATTTTGCCGTTGATAAACCAGGCGGACCAAAGCTCACATGCTGACAGATCGGAAGAGCGTCGTGTAGGGAAAGAGTGTATTGTCTAGTGTAGATCTCGGTGGTCGCCGGATAATTAAAAAAAAAAAAAAAGTCAGTAAACGATCTTTCGATCAAAGTAAGGAAAGACTGCGGAAGATCAATGACGAGTCGATGAGTGAGAGTGAAGTAGAGTAAGTCCAGAGTGGATAGTCTACACAGCTAGTCTTGAA
+
CCCCCGGGGGGGGGGGGGGGGGGGGGGGGGGGGGGGGGGGGGGGGGGGGGGGGGGGGGGGGGGGGGGGGGGEFGGCGFGGGGGGFGCGGGGD<,:,<,5AB44@8,C7?>+++4:,<4B?FFEGGG@E7@>++,8,73,,,33**,3,,,**,,*,,6,5,,,,6,,,,,2,*4*)*,7=+++++5*/***)1*++++++2+)0+++++)+1****014*@?*)0)-**-)0*1**))*)0)*).)*)66.
@M03495:532:000000000-M42H9:1:1113:14732:23037 2:N:0:ACAGGAAA+TAGACAAT
ATATTTTGCCGTTGATAAACCACCCTCCCTGTGGTTTCTGTCGTCAACGAATTTACTAATTCCAAAGCTCACATGCTGACAGATCGGAAGAGCGTCGTGTAGGGAAAGAGTGTATTGTCTAGTGTAGATCTAGGTGGTGCGCGTATCAATAAAAAAAAAAAATAAAAAAGAAGCAGCATAACGAAGTGATAGTAAAGAATATCAACATAGTAGCTACTCATACATGTAGTTAGAACACTAAAATACTACTG
+
CCCCCGGGGGGGGGGGGGGGGGGGGGGGGGGGGGGGGGGGGGGGGGGGGGGGGGGGGGGGGGGGGGGFGGGGGGGGGGGGGGFGGGGGGGGGGFGGGFEGGGGGGGGGFGFCAFGFF,<,@EE9A,,,,9,9,49:+8+,+4=++64;,7=,@DFEGGCE>+,,@,<,**3,,5,0,,7,,,43**1;22>:;9:+,+,++1+4+*96+*1,1+4+0/0++++/+).1+/+++3+*()*))/0)))+))))
@M03495:532:000000000-M42H9:1:1113:8792:23167 2:N:0:ACAGGAAA+TAGACAAT
ATATTTTGCCGTTGATAAACCAGGTCTGGATGATGCTCATGGATCGCACACATTCCACATCCACCAAAGCTCACATGCTGACAGATCGGAAGAGCGTCGTGTAGGGAAAGAGTGTATTGTCTAGTGTAGATCTCCGTGGTCGGCGTGTCATTAAAAAAAAAAAAAATAGAAGCACTTACGGAGCTGCCATGTACAATTATCTAAATGCTATATACATCGGTCAAATTAGCTACTGTCTCCTGTGCACACAA
+
CCCCCGGGGGGGGGGGGGGGGGGGGGGGGGGGGGGGGGGGGGGEFGGGGGGGGGGGGGGFGFGGGGGGGGGGGGGGGGGGGGGGGGGGGGGGGGGGGCEEGFFFGDBFFFEEFE@BFEF?<FFGGA<?,:,C,4,@99C+A7++@E+@EE,44,,,>EC8C+57+53,,,,,,,,*65,*1=1/,>,*,+,4,+,4>+,++,+44++++0+,++2+2+(*2))*+).*)/++*)*+)++0/.+)1)*).1(
@M03495:532:000000000-M42H9:1:1113:17244:23167 2:N:0:ACAGGAAA+TAGACAAT
ATATTTTGCCGTTGATAAACCAGCTAATCCTGAAAAAAAAATCAAAGCTAAAAACTACAATGCTAAGACCACGATGTGACTGCTATCAAAGTTAGATATATATGTAAATTATTCATCTGTCAAATCCTAGAATTATATCATACCTGCTCCAGCAATCACGACCTGTAATGGTTTAGTGGGTTGTTCACTGTTTCTGAAAAATGAAGATAGTTGTCCAGCTTCCAAAAAGTTTATTTTGGTTTCTAGTGGAG
+
CCCCCGGCEGGGGGGGGGGGGGGGGGGGGGGGGGFGFGEGGGGGGGGGFGCEGGGGGFGGGGGGGGCFGGGGDGFFGGGGFGGGGFFGGGGGGGGGGGFFFGE=FEDGGGG;FFGGGGDFFFGGGFGGGF9FEFGGG9FFGGG8EFGFGGGFGGGGGGGGGGGGGGGCDFGFGGFFDFGC=ECDEFCD=DFFGGFGFFGGF=?8=+=:CEC;@<7@<9@F5AFFFBDFFEFC6@F6;B*;@B6A?7B=>@2
@M03495:532:000000000-M42H9:1:1113:14180:23346 2:N:0:ACAGGAAA+TAGACAAT
ATATTTTGCCGTTGATAAACCAGCTAATCCTGAAAAAAAAATCAAAGCTAAAAACTACAATGCTAAGACCACGATGTGACTGCTATCAAAGTTAGATATATATGTAAATTATTCATCTGTCAAATCCTAGAATTATATCATACCTGCTCCAGCAATCACGACCTGTAATGGTTTAGTGGGTTGTTCACTGTTTCTGAAAAATGAAGATAGTTGTCCAGCTTCCAAAAAGCTTATTGTGTTTTCTAGTGGAG
+
@CCCCGGFFD@FGGCEEG<EFGGGGGG9FA@DF@@FGGEEEGFGGFFCFA<FEFGGGGGGFFGGGAFFDFFFEGCDE@EGFCEGFGFGG9CB<BEFFGC@F@?ECEFGGG9FGGA9FFFGEE@E@?EFEAFFG=FGGGGGFGGCFAECA8E@8DE===BCEGCB8FG=FCEEED@F;,,=3+BCC8F=@=F9EDC=CDEFFGFGF752B*C<?=CC9FFFF56BA*)0*)4==BA+;A7AF4+9:*=;=65
@M03495:532:000000000-M42H9:1:1113:18787:23360 2:N:0:ACAGGAAA+TAGACAAT
ATATTTTGCCGTTGATAAACCAGCTAATTCCAAAGCTCACATGCTGACAGATCGGAAGAGCGTCGTGTAGGGAAAGAGTGTATTGTCTAGTGTAGATCTCGGTGGTCGCCGGCTCATTAAAAAAAAAAATAACAACAATAACATATAAATAATGAAACTCAAAGCACATGCAAAGTCAGTCACGTGGAATCAACGCGACTCATTGTTAATTATCTATAAACGTATGTTCGTTGCAATGCAACACATCACGA
+
CCCCCGGFGGGGGGGGGGGGGGGGGGGGGGGGGGGGGFGGGGGGGGGGGGGGGGGGGEGGGGGGGFFFGGGGGGGGGGGGGGFGGCFFGGGGFAE,,9<,:FB?FB,@+@+:+++,599?:CE:F@C:7,:,,,8,6@,@9,,,,,,,,7,,,6,,,,,,,,3,,6,,,,7,83,5,@,,,,5*,,**,*3+,****/*2),+,+2+++*1,+41+4+1+*)))+()13()2.:*1)0*++.),()/)/(,
@M03495:532:000000000-M42H9:1:1113:23732:23367 2:N:0:ACAGGAAA+TAGACAAT
ATATTTTGCCGTTGATAAACCAGCTAATCCTGAAAAAAAAATCAAAGCTAAAAACTACAATGCTAAGACCACGATGTGACTGCTATCAAAGTTAGATATATATGTAAATTATTCATCTGTCAAATCCTAGAATTATATCATACCTGCTCCAGCAATCACGACCTGTAATGGTTTAGTGGGTTGTTCACTGTTTCTGAAAAATGAAGATAGTTGTCCAGCTTCTAAACAGTTTATTGTGTTTTATAGTGGAG
+
CCCCCADFFG7@8@F9FEFF,,,CF9EE,CE@F@ACFFGGGG<,6EECFEC9@97<6,:,CCFAG,EF,CEFEFD@E@A,,CFF@FBD9EC@,EEE,,6,9<@CFAFE9FFGGF?FF@EF@B?DFC?DGC@FEFGEF,4EFFBEFD8FCD8FCDC9,=E+66B+====EFFF9D?D>D:DEGCCEC,=@D==FFGD3=E+:DBA+=+=7>CF:+++?@CD?A51;=503;+5<BFC<F?A;5+*289646:
@M03495:532:000000000-M42H9:1:1113:22869:23388 2:N:0:ACAGGAAA+TAGACAAT
ATATTTTGCCGTTGATAAACCACCCTCCCTGTGGTCGTTATCTTGCTCCTTCTGTCGTCAACGAATTTACTAATTCCAAAGCTCACATGCTGACAGATCGGAAGAGCGTCGTGTAGGGAAAGAGTGTATTGTCTAGTGTAGATCTCGGTGGTTGCGGTCTAAATAAAAAAAAAAACATATAACCAATAATAGGCACTAGACCATGAGTCAAGTAACGTAAATATCGCTATTGCAACATATTTCAAACTCCA
+
CCCCCGGGGGGGGGGGGGGGGGGGGGGGEGGGGGGGGGGGGGGGGGGGFCGGGGGGGGGGGGGGFGGGGGGGGGGGGGGGGGGGGGGGDGGGGGGGGGGGGGGDGFGGGDGGCDGFGECGFFFGEFFFGGEA9FBFGGG,9,,,,,9=+++446,+++83,,6C,63C,@3@@65*,,7,,,,3@53*,+,+,*,/,;,2+,3,1**55*=,1+==*2(*)++++(())(+++++0()+++)3)))*))./
@M03495:532:000000000-M42H9:1:1113:24614:23439 2:N:0:ACAGGAAA+TAGACAAT
ATATTTTGCCGTTGATAAACCAGTCAGGAGTCCAAAGCTCACATGCTGACAGATCGGAAGAGCGTCGTGTAGGGAAAGAGTGTATTGTCTAGTGTAGATCTCCGTGGTCGTCTTTTCATTATAAAAAAAAAATATACATCATCCCTAGATCGAGTAACCCTTTCACCCTCAACCACACAGTTAATACTCGATTTATGAACAGTCTCACCCATCAGTCTATTTTCCCATCTCAATGTACAAATACGTCTCTC
+
CCCCCGGFFGCCFGGFGGFFFFFDFFGFFGCFEEGGFF<CEFGGGCFEFCFGGGG<FCEEFFGE:FG:CCFEGGGGCE@F,CFGFGGGFFF9B<5C,,9,,,,4:FC,,++,,4,9,,9C,9,C,:<+@46=944FAE,4,,,,,@:,4,,+6+,3,,C,,,3C3,@,3+@8DFG6DE+4,,E7,=;+8+3+,33+,+3<FA=,+?+50:*8*/24+3*++3==B3619/=B6+++*+146*:*(0/((9*
@M03495:532:000000000-M42H9:1:1113:7688:23473 2:N:0:ACAGGAAA+TAGACAAT
ATATTTTGCCGTTGATAAACCAGTCTCCAAAGCTCACATGCTGACAGATCGGAAGAGCGTCGTGTAGGGAAAGAGTGTATTGTCTAGTGTAGATTTCGGGGGTCGACGGATTTCATAAAAAAAAAATAAAAACCAACCGCCCCATAATCTATCAAAGTAAATAACAGTCACTACAAGTATACTGATAAACCTCAAACATTACAATTCCACCTATCTAACCTTCCACGAACCCTTTGACACCCAGTACATCC
+
CCCCCGGD-EFFCGGGDFGGFFGGFGFFA<AFG<<FFGGC8CFECECFCFFFFEEF<CFFGGEGA@CFGCFGGFFFCFBEEG,6FGGC96,,:C@,,,@+++7+++8>=++4,,,,,95,C>FF:F,,,C,,8+,83+++++*5,3,3,,,57@,,,5=,;,,,,4,,,25,,,,*2=,,,,,1,5,4,05*,2>*,*,11,++++++3)20*+*+++/71*;)+/()).)10))*)**0)(0((.*))).
@M03495:532:000000000-M42H9:1:1113:18001:23496 2:N:0:ACAGGAAA+TAGACAAT
ATATTTTGCCGTTGATAAACCACCCTCCCTGTGGTCGTTATCTTGCTCCTTCTGTCGTCAACGAATTTACTAATTCCAAAGCTCACATGCTGACAGATCGGAAGAGCGTCGTGTAGGGAAAGAGTGTATTGTCTAGTGTATGTCTCGGTGGTGGCGGGATCACTAAAAAAAAAAAAAAAATAGTACTTAAAAAATATAGTGTCATAGCGATAGTATATGCGATGTCATATTGTAATTCCAATAGCAGCGAC
+
CCCCCGGGGGGGGGGGGGGGGGGGGGGGGGGGGGGGGGGGGGGGGGGGGGGGGGGGGGGGGGGGGGGGGGGEGGGGGGGGGGGGGGGGGGGGGGGGGGGGGGGGGGGGGGG:BAEFGGFGFGGGGGGGGGG:F;FFDF;95,9,,9,9BCGCD8,++6+++3,C@@=>FE8@::*3:***,++11>2;<7+++)02+23+1+1++322).4*9/***/.0.)))).)*1)**/*/*.****)0)6)*((,(
@M03495:532:000000000-M42H9:1:1113:21559:23556 2:N:0:ACAGGAAA+TAGACAAT
ATATTTTGCCGTTGATAAACCAGAACCATCCAAAGCTCACATGCTGACAGATCGGAAGAGCGTCGTGTAGGGAAAGAGTGTATTGTCTAGTGTAGGTCTCGGCGGTGGGCGGATTATTAAAAAAAAAATTAAATGACAAGTCTTAGCATGACAAAAATACAACACTAAATCATCTAGATTACAGTTAGTTTAAAATCTATAACATCATTTTTCTATCGTCACGCATACCTTGACAGAATCACGCTAACCCA
+
CCCCCGGGGGGGGG?CEFEGGGGFGGGGGGGGGGGGFDGGGGGGFGDFCFGGGGGGG>FFFGFCF@@EFGFGD<FFFGGGGGGGD6C6EFCE,<,,:,,:,,,+8+848<F++++,5,,,5,5@3C+@,,,,,,3,3C3,,88,,,3,,,,47,4,64,5@,,,3,3,@,,6,>D+?,<,2,,*,,,+7+,+2+,4,1,++4+0+*+++0+1*+4=+0,2))))2/(*))++*/+*(2+++()(((.(.,(
@M03495:532:000000000-M42H9:1:1113:16670:23604 2:N:0:ACAGGAAA+TAGACAAT
ATATTTTGCCGTTGATAAACCAGGGACTCAGGCTGGACCAAAGCTCACATGCTGACAGATCGGAAGAGCGTCGTGTAGGGAAAGAGTGTATTGTCTAGACGAAGTATCGCAGTGAGGCGGCGCAGTAAAAAAAAAATATTGAAAGACACACGAGCGTGCATAGCTGAGAAAATCCATAAATACAGAGCCAATCTATAACATATTAGATAACAATACGCTAAAGGCTACGTTATCTTTCACGGATCATGATA
+
CCCCCGGCFGCGECFFGEGC,EFGGGGDFGCF8FFG?GD8AFF@FC,FCC,CF9@C@<CECCDFEGFEFF:FF@,ECFFGGCEGGAFFEGGC<FF,6E,,,++4,:,948,8495C,++++++8+@,53,,++@>38,,,,,,7,,,@,,******4***22,,6,,,,,,,2,,*,,,,64,;,,,2,8,2*+++5++*+0+++++++)2+2*+2/)(*)+/*)()0)(0*)***)/2*)()(-(*))).
@M03495:532:000000000-M42H9:1:1113:22388:23623 2:N:0:ACAGGAAA+TAGACAAT
ATATTTTGCCGTTGATAAACCAAAGCTCACATGCTGACAGATCGGAAGAGCGTCGTGTAGGGAAAGAGTGTATTGTCTAGTGTAGATCTCGGTGGGCGCCGTGTCCTTAAAAAAAAAAAAATAATCTCAAGAAAAAGTAACTACTAGCACTAGAATAGCATCCTACACAAGCCTGTGCAATGAACCATATCTTGGAAGTGCGAGTCGTGACAAAAAGCATAACTGTGTAAAAGAACCGCACAGCGATCCAA
+
CCCCCGGGGGGGGGGGGGGFGGGGGGGGGFGFFFGGGGGGGFFGGFCFFGGGGGGCFFGGGG8EFFFFFGFFEEA6CC@FF96<,,@6C<@7,,7+,@+4>8+A,,,,C5,4B=+884=++,,7,,,,,,,8,3,3+,7,C3,7,,,8,6,,,,,,,,,,,@3,,,4,,5,,*,32,,,2,,,+3423,+,2,+5*,32*+4)*)*/**0*,+)1)1)(+++)3+))1+)+118)),.)))()((,)-(),
@M03495:532:000000000-M42H9:1:1113:22093:23637 2:N:0:ACAGGAAA+TAGACAAT
ATATTTTGCCGTTGATAAACCAAAGGACTCAGGCTGGACCAAAGCTCACATGCTGACAGATCGGAAGAGCGTCGTGTAGGGAAAGAGTGTATTGTCTAGTGTAGATCTCGGTGGTCGCCGCATCATTAAAAAAAAAAAAAAAGATATTATAACAATACTAATGTACCAAACGAAATGCATCAGTGATATAGGTGGAGCGCTCAGACATCTAACACAGCCTCTCTATATGATTGTACTGTATGTCATGATAC
+
CCCCCGGGGGGGGGGGGGGGGGGGGGGGGGGGGGGGGGGGGGGGGGGGGGGGGGGGGGGGFGGGGGGGGGGGGGGGGGGGGGGGGGGGGGGGGG<FDFGFEFF9,9:@5A<=BF=9@7?++4+6?,9?EAFDEECEGGC8+++5,,3,,,,3,,3,,,,,3@,5,,373,**1***,,,,,2,+,,,5,+,+,***,**))*)0***+27+3+)0)*)(*)))2;3)1+)+1++++.++1*)*)))*))-)
@M03495:532:000000000-M42H9:1:1113:21143:23638 2:N:0:ACAGGAAA+TAGACAAT
ATATTTTGCCGTTGATAAACCACCCTCCAAAGCTCACATGCTGACAGATCGGAAGAGCGTCGTGTAGGGAAAGAGTGTATTGTCTAGTGTAGATCTCGGTGGGGGGCGGATCATTAAAAAAAAAAAAAATAACAAAAAGTGGGGACTTACAGAACGTACATTCTACCCTGAACTACAATAGTAATCTCGGATAATAGTACACCTCCTTACACATTGATCTTGTCCCAGTACTGCCCCAAAACACTTCTTAC
+
CCCCCGGGGGGGGGGGGGGGGGGGGGGGGGGGGFFGGGGGGGGGGGGFGFGGGGGGGGGGDGGGGGGGGGGGFFGEFEFGGFFFFGGGGC<<,,,6CDC?,+++8++@@**5,,,<3D<,:CEE*44*=4++0+0****++0*//**++++0<+**1;;8++<703+;6*:+2+09<++++3+:+0+****1**+2+230*0<*)1***.*3*)**00)*0*/**,)))-****.)(.*))()(.)1))))
@M03495:532:000000000-M42H9:1:1113:17603:23638 2:N:0:ACAGGAAA+TAGACAAT
ATATTTTGCCGTTGATAAACCACCCTCCCTGTGGTCGTTATCTTGCTCCTCCAAAGCTCACATGCTGACAGATCGGAAGAGCGTCGTGTAGGGAAAGAGTGTATTGTCTAGTGTAGATATCGGGGGTGGCGGGGGCAGTAAAAAAAAAAAAAACAAAAAGATAAAGTAAGTGAGTAAGATAGACACATAACAAGCAATTAGTAGCTTCATCAGGACACGTGTACAGACACACAGTAACAGACGTTACAAAA
+
CCCCCGGGGGGGGGGGGGGGGGGGGGGGGGGGGGGGGGGGGGGGGGGGGGGGGGGGGGGGGGGGGGGFGGGGFGGGGGGGGGGGGGGGGGGFGGGGGGGGFGGGG,CFGG<A,@?CFE,,,8@+C@6+@,+3++**1*25,2,?*=<FE88*8*2***1/;+++0+2<3+3++0+2++32+++*02**3*+*+***2*+*)+*+/**20-7+*0*)*.(2)0)**))))()10)1=)/**),)(-25).)(
@M03495:532:000000000-M42H9:1:1113:23334:23676 2:N:0:ACAGGAAA+TAGACAAT
ATATTTTGCCGTTGATAAACCAGCTAATCCTGAAAAAAAAATCAAAGCTAAAAACTACAATGCTAAGACCACGATGTGACTGCTATCAAAGTTAGATATATATGTAAATTATTCATCTGTCAAATCCTAGAATTATATCATACCTGCTCCAGCAATCACGACCTGTAATGGTTTAGGGGGTTGCTCACTGTTTCTGAAAAATGAAGATAGTTGTCCAGCTTCCAAAAAGTTTATTGTGTTTTCTAGTGGAG
+
CCCCCGGGGGGGGGGGGGGGGGGGGGGGFGGGGGGGDGGGGGGGG,EEFFGGGGGGGGGGGGGGGGGGGGGGGDFGGGGGFGFFGGGGGGGFGGGGEFFGFFGEEFGGGGGGGGGBEFFGGG9EFGGGGFGFFGGGGFFGGGGGGGGGEDGFC>EFCDGE6+@@@ECEGGGGGGFF,=FE@C8F=D,A>BEFBCFGFGGG5FFGFGGGG6C:FBCFCF@;@FFFC6CFFFFGCFF6AAC>6:=A4*49B@7
@M03495:532:000000000-M42H9:1:1113:10957:23688 2:N:0:ACAGGAAA+TAGACAAT
ATATTTTGCCGTTGATAAACCAGTCAGGAGTCCAAAGCTCACATGCTGACAGATCGGAAGAGCGTCGTGTAGGGAAAGAGTGTATAGTCTAGTGTAGATCTCGGTGGTCGGCGGAGCATTAAAAAAAAAAAAAGAATAGAGTACACAGAACAAGGAGGAGTATGTAAAAAACACTGAAGGAGTGAACAACATAAGGGATGTTAGACCAGTGAAATAATAATCGACGAATACAGTCTGATATCTACATGGAC
+
CCCCCGGGGGGGGGGGGGGGGGGGGGGGGGGGGGGGGGGGGGGGGFGGGGGGGGGGGGGGGGGGECFGGEGGGGFFGGGGGGGGG,C6CFGFGF,665,:?EFF,BF:5C+4+++++9,@5CEFFCCEEF>3:++,,37@=,,,,,,,,,,,,,6,,3**,33,3,,,,,1*,,,*,4,,==,*,,,+,/,*6+,**/**)+1:+2*2*.*+1+3+2+/+3+)).(())(/****1)****)*)))*)())
@M03495:532:000000000-M42H9:1:1113:7368:23702 2:N:0:ACAGGAAA+TAGACAAT
ATATTTTGCCGTTGATAAACCAGCTCTAGCTGCCATAGCAATGTCACAACCACTTCTTGCCCTCCAAAGCTCACATGCTGACAGATCGGAAGAGCGTCGTGTAGGGAAAGAGTGTATTGTCTAGTGGAGATCGCGGAGGTGGGTGTGTCACAAACAAAAAACCAATAACAGAATACACTCACTGTCCTCGACCCTTACATAGTACCTTTTAGCAGCATCTCGTACGCACCATCGCCTACTCTACCCCACCC
+
CCCCCGGGGFGEGDGGGGGGGGGGGGGGGGFGGGGFFGGGGGGGGFFFEFFFGGGGGGGAEFG8EFGGGGFGGGGGGGGGGFGGFFGFGGFC,EEE@BF=CBE;EFGGGE<E,:<@<EE:,CF9F,,5,,,9+@+@++4++++4+648,7;,,63A,D=+66+,+,,8,,,,35,2,,,,,,,2,,7+,*5***,*,33++,+5=++++1+5++***+0+4)/))(0)/()*))))()**))+)/(2(61/
@M03495:532:000000000-M42H9:1:1113:14664:23707 2:N:0:ACAGGAAA+TAGACAAT
ATATTTTGCCGTTGATAAACCAGCTAATCCTGAAAAAAAAATCAAAGCTAAAAACTACAATGCTAAGACCACGATGTGACTGCTATCAAAGTTAGATATATATGTAAATTATTCATCTGTCAAATCCTAGAATTATATCATACCTGCTCCAGCAATCACGACCTGTAATGGTTTAGTGGGTTGTTCACTGTTTCTGAAAAATGAAGATAGTTGTCCAGCTTCCAAAAAGTTTATTGTGTTTTCTAGTGGAG
+
CCCCCGGFGGGGGGGGGGGGGGGGGGGGGGGGGGGGGGGGGGGGGGGGGGGGGGGGGGGGGGGGGGGGGGGGGGGGGGGGGFGGGGGGGGGGGGGGGGGGGGGGGGGGGGGGGGGGFFGGGGGGGGGGGGGGGGGGGGGGGGGGGGGGGGFFGGGDGFGGGGGCGGEGGGGDGFG@E=:8EGDGFGFGGGGGGGGGGCFGF8DGFGGFGEFGFFGCFFFFFFA@EEF>EFFGFFF6EFCFFF@;E4BAD3/
@M03495:532:000000000-M42H9:1:1113:16935:23712 2:N:0:ACAGGAAA+TAGACAAT
ATATTTTGCCGTTGATAAACCATGGCTCTAGCTGCCATAGCAATGTCACAACCACTTCTTGCCCTCCAAAGCTCACATGCTGACAGATCGGAAGAGCGTCGTGTAGGGAAAGAGTGTATTGTCTAGTGTAGATATTGGTGGGCGGCGGAGTACTTAAAAAAAAACAAATCGAAAATAACCCATCACTCGTACCAGTAGCATTCTAGTTTAAACTCATGACCCTCACATTGTAATGTATTACCACTTGTATT
+
CCCCCGGFGGDGGGFGGGGGFFEGGGGGGDAFFEEFGGCGGGGGGC,CFEGGGGGGGGG,@FFGGFGGG,<FFFFGGFEGEFGGGGGGCFGDFFGGGD:FG@:FEDEFEECA,A5;C@<A@<C??<FF=F<,C,,,,49DD+++++66+3+,,,,,,33;+@C**,,,,,*,,*>+5,,,,*22,,6+*****+,+,+,+141+++2++.11*+20++)0)))2)()+1)++++++)+++1)*..)0<<2)
@M03495:532:000000000-M42H9:1:1113:15141:23729 2:N:0:ACAGGAAA+TAGACAAT
ATATTTTGCCGTTGATAAACCAGCTAATCCTGAAAAAAAAATCAAAGCTAAAAACTACAATGCTAAGACCACGATGTGACTGCTATCAAAGTTAGATATATATGTAAATTATTCATCTGTCAAATCCTAGAATTATATCATACCTGCTCCAGCAATCACGACCTGTAATGGTTTAGTGGGTTGTTCACTGTTTCTGAAAAATGAAGATAGTTGTCCAGCTTCCAAAAAGTTTATTGTGTTTTCTAGTGGAG
+
CCCCCGGFFGDGGGGGGGGGGGGGGGGGGGGGGGGGGGGGGGGGGGGGGGGGGGGGGGGGGGGGGGFGGGFGGGGGGGGGGGGGGGGGGGGGGGGFFGGGGGGGFGGGGGGGGGGGGDGGFGGGGGGGGFGGGGGGGGFGGGGGGGGEGGGGGGGGFGFGDGGDGFGDGGGAFGGGEF@FGGDDFFGGGGGGGGGGGGGGFFFGFGFFGFGFCCGFGFEG5AAFFEDFFEFFFFFFFFGFFFCEE?A=9B=
@M03495:532:000000000-M42H9:1:1113:15342:23798 2:N:0:ACAGGAAA+TAGACAAT
ATATTTTGCCGTTGATAAACCAGGATCAGGTGGACCAAAGCTCACATGCTGACAGATCGGAAGAGCGTCGTGTAGGGAAAGAGTGTATTGTCTAGTGTAAATCTTGGTGGTCGGCGCAGTAATAAAAAAAAAAATAGTCAACAGTCCGAAAGACGAGCTTCCTGACGAAATGCTAGTATAACTATACTATGCAGAAGGTCGACGCAACCTAGAGGGCCTCTGCACACGTGACACTCGCAACATACTAGAAA
+
<@CCCGGFFGGGGCDEFGGGGGGCFFFFFGG?D@8FF,CEFGDEGGF9FGGCGGGGGGGGGEFEFGGFGGEFEDFFCFFGGGGFGG966FFEF9,?BB<,,:,,,C<C7:=FG4>4+8+6,,CF<<CF:@@4++,,,,,,,,,3,,,+8++8,6+3+@:,@,,8,33***6,,7,2,,7,,,,=,,,+,=2+2+,*,*1+)*)*)/))*(*+*2*)*.(*))*+0)/))()*0)0)()/))())).*))).
@M03495:532:000000000-M42H9:1:1113:9206:23838 2:N:0:ACAGGAAA+TAGACAAT
ATATTTTGCCGTTGATAAACCACCCTCCCTGTGGTCGTTATCTTGCTCCTTCTGTCGTCAACGAATTTACTAATTCCAAAGCTCACATGCTGACAGATCGGAAGAGCGTCGTGTAGGGAAAGAGTGTATTGTCTAGTGTAGATCTCGGTGGTTGGGGTAGCAGTAAAAAAAAAAAATCAAAAAACCATATGTGAAGTCAAGACGTGTAAGTGCGAAGATATAATGAGAGGCACGCAGTGAATATCGTACAA
+
CCCCCGGGGGGGGGGGGGGGGGGGGGGGGGGGGGGGGGGGGGGGGGGGFGGGGGGGGGGGGGGGGGGGGGGGGGGGGGGGGGGGGGGGGGGGGGGGGGGGGGGEFGGEFGGGGGGGGGGGGGG<EF?FFFF;?FGGFA9;CA,,99ACE8B++@+46+++,7,>,@=3@EEECEC03,3@9,6**1,*,+,+,+,+,+,+*,/*/*2*+*+,+)*))))2+1+++))12()*)0))()2++)*..()(((-
@M03495:532:000000000-M42H9:1:1113:22419:23876 2:N:0:ACAGGAAA+TAGACAAT
ATATTTTGCCGTTGATAAACCAAAGCTCACATGCTGACAGATCGGAAGAGCGTCGTGTAGGGAAAGAGTGTATTGTCGAGTGTAGATATCGGGGGTCGCCGTAGCACTCAAAAAAAAAAAAAGAAAATAGTAAAAAAGAAGAATTGAAAGAAATTAATTATTCTAACTGATGTACTATAGATTAGTCACAGTAGTATATAGACTTTTGTATCAAAAATACTTGTAAAACGAGACAGTTGATCTAAGTGTGA
+
CCCCCGFFCDFGGGGGGGGGGGGGGGGFGGGFCGGGDFGGGGFGGFCEFFFGC7C:FEFGFGGGGGGGAEFGFGFC,,9@ECC,,9A,6<@+++8++8=48+4++9:,,,:,,AF7CB7@@+3+@,3,,,:387,8***,,,6,3,,7,6,22,,22,6,,2,,5,,,,1?,6,,+2,2,41,+,4,+7+>*,:++5+++1+*4+3+02)+++3;*/2)0+++1+))+2())00)).72*95/:))/-)).
@M03495:532:000000000-M42H9:1:1113:15618:24016 2:N:0:ACAGGAAA+TAGACAAT
ATATTTTGCCGTTGATAAACCAGCTAATCCTGAAAAAAAAATCAAAGCTAAAAACTACAATGCTAAGACCACGATGTGACTGCTATCAAAGTTAGATATATATGTAAATTATTCATCTGTCAAATCCTAGAATTATATCATACCTGCTCCAGCAATCACGACCTGTAATGGTTTAGTGGGTTGTTCACTGTTTCTGAAAAATGAAGATAGTTGTCCAGCTTCCAAAAAGTTTATTGTGTTTTCTAGTGGAG
+
CCCCCGGGGGGGGGGGGGGGGGGGGGGGGFGGGGGGGGGGGGGGGGGGGFGGGGGFGGGGGGGGGFCFGGGGGGGDE9FGGGGGGGGGGGGFFGGGGGGGGGGFFGGGGFAEFFFGGEGGGGGFFFGG9BGGBEFGGGGGGGGGGGC:>FFGGGGGGGGGGGGGGGGGFGGGD=?BECEDEECDGGGGCFFGGGGGGFGGFGFGFGDGG5C:CF7BFF5FAFFFF@DF>CFF++91;EGFFD=C9*=9=3-
@M03495:532:000000000-M42H9:1:1113:7676:24038 2:N:0:ACAGGAAA+TAGACAAT
ATATTTTGCCGTTGATAAACCAAAGCTCACATGCTGACAGATCGGAAGAGCGTCGTGTAGGGAAAGAGTGTATTGTCTAGTGTAAGCCTCGGTGGGCGCTTTGTCATTAAAAAAAAACACACAACTAAAAATCTCATCTACTTTTTCATTAATAAAATAAAACAAATCTCGTATACGATAACTATCTCAGCTATACCATAACACAACAAGTCCATTCTCTCTACTAATCTTACGATGAACCCCATACACTC
+
CCCCCGGGGGGGGGGGCCFGGGFEGCEGGDGGGGGGGGGGGGCFDF@7CFGGG@FFD,6CEC<,CFGFE9FFGFA<E9EFCC<<,,,69,,84,+6,@7+,:,955,,5,,,,44@+4,,:++:+,,,,:,,,9,,,4,6833,76,E,,,,,3,3,@99,,6,,,33,6,+6,,+,+@+63,+37,+3+35,+,+7*33*<9,;*<**:+,+15:++/+**+39**=*0+++)/)-+10)()-(6..))(
@M03495:532:000000000-M42H9:1:1113:16245:24049 2:N:0:ACAGGAAA+TAGACAAT
ATATTTTGCCGTTGATAAACCAAAGCTCACATGCTGACAGATCGGAAGAGCGTCGTGTAGGGAAAGAGTGTATTGTCTAGTGTAGATCTCGGGGGTCGGCGGATCAATAAAAAAAAAAAAAAAAAACAAAAATATAACTTATACAGACGTACATAACAAATATATCAGAATTTCGCTGATGACATACAATAGTTATGTGACTACTCTAAACTAGTGTCGAAAAAACTGGATAAGGTATACACACACTTGAG
+
CCCCCGGGGGGGGGGGGGGGGGGGGGGGGGGGGGGGGGGGGFFGGEGGGGGGGGGGGGGGGGGGGGGGCGGGGGGCFGFGGFFA,,,<C<6F++=4,+447+466A,CEAFEFFCEFE=83***5113,,,*3,27,6,2,@47,,2,4****++,+++*+2++++++++5+5++/***+++5*+03*+*+0+2+2+2+**+*0/2***)*3***1*0-*))0))()*)(**/1*1)12**)*-(,))-))
@M03495:532:000000000-M42H9:1:1113:16372:24116 2:N:0:ACAGGAAA+TAGACAAT
ATATTTTGCCGTTGATAAACCAAAGCTCACATGCTGACAGATCGGAAGAGCGTCGTGTAGGGAAAGAGTGTATTGTCTAGTGTAGATCTCGGTGGGCGCCGGATCAATAAAAAAAAAAAAAATGAAACCTAAAGATGATCCATTGAACATAATTATAAACTTAAAATAACAAATGTGGTATGAAATAAAAGAACCGAAACCTACTGATGTTCATGTACCAACAACAACACTGTCTGTTTAATTGTGTCCAA
+
CCCCCGGGGGGGGGGGGGGGGGGGGGGGGGGGGGGGGGGGGGGGGEGGGGGGGGGFFFFFGGGGGGGGGGGGGGG@<FGGGGGDGC,9CF8DCF@+,>7F:++8CF,C:E<4CC@CEG7@8+,,,,3,,3,,8,,,3,,,,33,,,,,,,8,,,5,,,,,,,,,,37,3<,,,,,+3,,,,,,+,,65,+,*2*,)*)*)),),20=@D)++111++1)+/.)))(/))(**3+3+)++++)+)1)0))--
@M03495:532:000000000-M42H9:1:1113:11128:24116 2:N:0:ACAGGAAA+TAGACAAT
ATATTTTGCCGTTGATAAACCAGCCTCCCTGTGGTCGTTATCTTGCTCCTTCTGTCGTCAACGAATTTACTAATTCCAAAGCTCACATGCTGACAGATCGGAAGAGCGTCGTGTAGGGAAAGAGTGTATTGTCTAGTGTAGATCTTGGTGGTCGGCTTATCATTAAAACAAAAAAACAAATACAATAGTACAAGAAATCTACAAATATTATATCTAAACTCACAAGCTCTACCATTCTAGCGTACACAAGC
+
CCCCCGGGGGGGGGGGGGGGGGGGGGGGGGGGGGGGGGGGGGGGGGGGGGGGGGGGGGGGGGGGGGGGGGGGGGFEFFGGGGGGGGGGGGGGGGGGGGGGGGCFGGGGGGG7FEEFGCBFFF?FCFGGFFG;A9FGGE@,,,,44,4,9+48,6++++48@47,,>,E,@,86@88+=,,33,+5,7+,+7+,+,+,+5++2+43++++*+,+4++5105*4*/*))*//1+431+*4=++(/-/-+*((/
@M03495:532:000000000-M42H9:1:1113:10530:24131 2:N:0:ACAGGAAA+TAGACAAT
ATATTTTGCCGTTGATAAACCAGGTCTGGATGATGCTCATGGATCGCACACATTCCACATCCACCAAAGCTCACATGCTGACAGATCGGAAGAGCGTCGTGTAGGGAAAGAGCGTATTGTCTAGTGTAGATCTAGGTGGTGGTCGGGGAATTAAAAAAAAAACACAAAGTATCCTTGTAGACGAGAGAGTGTTAACAGCAAACATACAGTCTATGTAACCTCGTATCAAGTCTAAGCCATAATACGCCATA
+
CCCCCGGGGGGGGGGGGGGGGGGGGGGGGGGGGGGGFGGGGGGE<FFCFGGGGGF<FFGEFFGGGGGFDEEG?A<CFFGFFFFDFCFCF,@:EFFG:CCCFB,9EFFGGGCF,@>F:@FAB<AE?5A??,A9,,9=9>74<86,@+++++,,,,,3@7+3@:+,43+,3,7,,,,5,,,,,,6**34/**2+,+2+24:**4),*2*2+/2,+1+1++**+))))(,++)++1+1:50*+*)+).()(((.
@M03495:532:000000000-M42H9:1:1113:21814:24147 2:N:0:ACAGGAAA+TAGACAAT
ATATTTTGCCGTTGATAAACCAGGACTCAGGCTGGACCAAAGCTCACATGCTGACAGATCGGAAGAGCGTCGGGTAGGGAAAGAGTGTATTGTCTAGTGTAGATCTCGGTGGTGTGCGTGACAGTAAAAAAAAAAAGATAGACTATAACGCAGCTTCTAAAGTTTGATCATAATATCTGTTCGTGGATGAGAACAAGATTTAATATGACGCATAGAGGGATACACAAGTAGTATCGCAGCTCGGTAAGACT
+
CCCCCGGGGGGGGGGGGGGGGGGGGGGGDFFFFGGFGGGGGGDFGF@FGGGGGDFFG@FGFFGGGCFFF@FG+CFFGGGCFEGGGFGCFEEGBF<@CE?F95?,C,A=CC?4,,,+,8+++9,,:CE<A94>=74C++83,,,,,,,,,+++6+,,7,,,,,7,,5,,3,,,,,,+,,,2,,4*3***,*,+,2,*,*,54,+,+++2+(2**:*+4)(*))/+6)()+1+3++18()20).0(,()).))
@M03495:532:000000000-M42H9:1:1113:18801:24198 2:N:0:ACAGGAAA+TAGACAAT
ATATTTTGCCGTTGATAAACCAGCTAATCCTGAAAAAAAAATCAAAGCTAAAAACTACAATGCTAAGACCACGATGTGACTGCTATCAAAGTTAGATATATATGTAAATTATTCATCTGTCAAATCCTAGAATTATATCATACCTGCTCCAGCAATCACGACCTGTAATGGTTTAGTGGGTTGTTCACTGTTTCTGAAAAATGAAGATAGTTGTCCAGCTTCCATAAAGTTTATTGTGTTTTCTAGTGGAG
+
CCCC@FF<CEGGGCGGGGGE8,CECFFGCGGFG<FEFG7FCFGFGFDFFEGFCECFGFEFEFDFFFGGGCFFGGGGF99FEEFFG<FFFFGGGGG9F9BEE<CFEEECFGGGGGGFGGFEE9FG,AFFFEGFFDGFGGGEEB;FGGGGG8E8BDFEFGGGGDDEFF8=,E9,8,,3>8,@CEE+@D,=3?326=DDA79+;D?A9++2=*5:+324CA@C89:B+;54BE>=+<F6@AC5>:>6**4/)1-
@M03495:532:000000000-M42H9:1:1113:7628:24278 2:N:0:ACAGGAAA+TAGACAAT
ATATTTTGCCGTTGATAAACCAGAACCATCCAAAGCTCACATGCTGACAGATCGGAAGAGCGTCGTGTAGGGAAAGAGTGTATTGTCTAGTGTAGATCTCGGGGGTCGGCGGAGCAACAAAAAAAAAAAAAAAATATGAAACCGCAGCAGTGTTGTCTTACTACAATCAGACAATATACAAAGCCAAGATACTTTAGCTCGACATGGTTATAACCTCTTAATCAAATTATTCAAACATTACCACGTCTAGA
+
CCCCCGGGGGGGGGGGGGGGGGGGGGGGGGGGGGGGGGGGGGGFGGGGGGGGGGGGGGGGGGFEGCGFGGFGGGFGGGGGGGGG9<CCFFGFG9,@A96AFB+8C@++++@++++8,,,3:3DCFEFEG*@<*5,,,,,,,6,*4***2,6++3*+55+++5+4++1+2++++3,++17+++2*3**2**+*+*2*02+2)*.*)***0)*+*1**20.******))**)******(**1*-*)(()(-.)
@M03495:532:000000000-M42H9:1:1113:10017:24314 2:N:0:ACAGGAAA+TAGACAAT
ATATTTTGCCGTTGATAAACCAGGGCGGCACCAAAGCTCACATGCTGACAGATCGGAAGAGCGTCGTGTAGGGAAAGAGTGTATTGTCTAGTGTAGATATCGGTGGTCGCCGGATGCATAAAAAAAAAAATAAATACTTTAGCTCTGCGACCAATATGTCATAACACTTCTGTTATCACCAGCTAGCACTCAACATGTGAGATGTGATTATACATACACGCACCATAAACATTAGTCCAGTTTAATTATTA
+
CCCCCGGGGGGGGGGGGGGGGGGGGGGGGGGGGGGGGGGGGGGGGGGGFGFDEADFGGGGGGG7FGCCCEFGGCGGGGGGGGGFFE,CFFCEFFCD,5,,C4+4B7+9@+8+++++4,59:?<E:F7CF>,,7,,,,,,,,,33,,,8**53:,@F?,,2,,6;,,,,,5,,,,,5,,2,4,,0,,20701*6*,2+++++21+1+++3)3+3++1**)*)2))).)*+-*****0-**)*)1)))*.)))
@M03495:532:000000000-M42H9:1:1113:14599:24343 2:N:0:ACAGGAAA+TAGACAAT
ATATTTTGCCGTTGATAAACCAGGACTCAGGCTGGACCAAAGCTCACATGCTGACAGATCGGAAGAGCGTCGTGTAGGGAAAGAGTGTATTGTCTAGTGTAGATCTCGGCGGGCGCCGGTTCAATAAAAAAAAAAAATAAATACAACTCCCATAGATATCGCACTACTAAGGATAGCACATGCCGAGAATGCAATGTATTTGAAGAGTGATGAAACGTCACGTGCAACCACATATTTACACAACGTCTCGA
+
CCCCCGFFGGGFGGGGGGGFGGGGGGGGGGGGGGGGGGGGGGFEFFFFGFFGGGFFFFFGGDGGGFG8FCCG@FGFFGGEFGGGGEGFFGGG5EFFDFC?FCCE9E,A4,+++46878+8++,5,,3@7<F+5@*@:,,,,,6>76,,,,6,264,6,,,1*61*,1,,,,64+,*+2,*2++****2**++++12+++2++++*2***.*+***/*)(*0)).),.0)()1)///)*2*9).2(43(.4)
@M03495:532:000000000-M42H9:1:1113:22014:24360 2:N:0:ACAGGAAA+TAGACAAT
ATATTTTGCCGTTGATAAACCAGGGACTCAGGCTGGACCAAAGCTCACATGCTGACAGATCGGAAGAGCGTCGTGTAGGGAAAGAGTGTATTGTCTAGTAGGCATATACGTGGTCGTCCGAACACTAAAAAAAAAAAAAGTAATTCTTCGTTTATGAAAATAATGTTTCGAGTCGAAAAAACTAGCCATAAGACACGACTTCGTCAACGTTGAATCGAAACACCTGTGCATGGTCTTAAGCGGGTTGCTTA
+
CCBCCGFGGG:FGDFEFAFGGDGGGF<FG<CFFFF7@FCGFG,CFCF<FFGCF,C<CCD,,,CFGG8FGG:,@@:FCDGGGGGDFEDFGGGFF,<?F?F,<,,4:,,,,:C94A5=+4++7+++,9,<?FA@BC::68B+,,,,,,,36+,,++,,,,3,@9>;,@,3,+*,,35****4*;,525>*2;<8,*,**)**)4),)****/*3/:++2;(*>4)))(1)+)12)//*)***1,)((()()).
@M03495:532:000000000-M42H9:1:1113:14513:24365 2:N:0:ACAGGAAA+TAGACAAT
ATATTTTGCCGTTGATAAACCAGAACCATCCAAAGCTCACATGCTGACAGATCGGAAGAGCGTCGTGTAGGGAAAGAGTGTATTGTCTAGTTTAGATCTCGGTGGGAGCCTTGGCATTAAAAAAAAAAAAAAACAAAGAATGACTATTCGTAGACATGTCTTGATGTGAAAAATAGGATACAAGGACACACGTGCTGATCATAGCTATGAATTCATACAGGTAGCACTGATTTGTGAATTACACCATAATA
+
CCCCCGGGGGGGGGGGGGGGGGGGGGGGGGGGGGGGGGGGGGGGGFEGFGGGGGGGGGGGGGFGGEFCFDGGGGGGFGGGFGFGGAFAEFE,9A,6,A<F6=:C7:4@+,,49,,4,4,?,E=>C++4>+8@++,,,,,33,3,7,,9,@,3++,,7,,3,5,8>,35,37,,4,<D,,,3,,*,14*,3*3,/**,+,++,4,2+++0*45++++++*+)*+*2).)2)1+++1))++1+)+)((*))1)
@M03495:532:000000000-M42H9:1:1113:9719:24442 2:N:0:ACAGGAAA+TAGACAAT
ATATTTTGCCGTTGATAAACCAGGGACTCAGGCTGGACCAAAGCTCACATGCTGACAGATCGGAAGAGCGTCGTGTAGGGAAAGAGTGTATTGTCTAGTGTAAAATAAGGTGGGGCGCAATTCAATAAAAAAAACACAGAAGCGTGATAGATAAAAAAAGATTGAAGAAAAAGTTTGTGAATCACAGAATGTCATCGCAGAAATGACCGGCCTGTACGGATACCCTATCGCTTACCCTAGTATCACTGTAA
+
CCCCCGGCEE7FGEG<F<FGDGGGGGGFFFCAGGGGGGGGGGFGGGGDEFGDGGGFFFG9CDC:FG8FFFFGE@BEFGEGFF<F8FFG<<F<EF9E9EE9,,6@,,,,,,,,9+8,++++855,,:5,9F<>4++8,>,,,,,+86+83,3833@,,+8++,,,4,7@,,,663,+,1,5,2,2,,6*,+,5,+,+1*/*)4111+**)()3/)++1)(:A)/2))(2*();>:44,**)0)*)-)/-)))
@M03495:532:000000000-M42H9:1:1113:16176:24456 2:N:0:ACAGGAAA+TAGACAAT
ATATTTTGCCGTTGATAAACCAGTCAGGAGTCCAAAGCTCACATGCTGACAGATCGGAAGAGCGTCGTGTAGGGAAAGAGTGTAATGCTGAGTGTAGCTTTGGGGGGGGGCCGGGTGAATAAAAAAAAAAGAAAATAAAATGTATAGGCTGACGTACTGTATGTAAAATATGACTAACGTATGGTATACATTAAATCTGAAGGGTATCAAGTGTGTGTACGTCTGAGCGTACTGGCACTAACAGCATAGAT
+
CBCCC<FDDG@;@FGDFGGG<8CCE@F<FGE,C<FFC,CCFFEGFC9,F,6C,,,C@BFGFFFG6B++BEF<CEF,CC@FFGEE,CF,,6,6:65B,,,,6:F?+4F**:**1**2**0<0:::+:E5C8**2**+3++++2++3++0+3****2**/2<+3+0++++00+++3+*0+*022*22++0+*2*+*+*202**+0*7****)*+***)2)-*)))))))))()))*))(**))()).(*)).)
@M03495:532:000000000-M42H9:1:1113:8861:24637 2:N:0:ACAGGAAA+TAGACAAT
ATATTTTGCCGTGATAAACCACCCTCCCTGTGGTCGTTATCTTGCTCCTTCTGTCGTCAACGAATTTACTAATTCCAAAGCTCACATGCTGACAGATCGGAAGAGCGTCGTGTAGGGAAAGAGTGTATTGTCCAGTGTAGAAATCGGTGGTCGCCGCCTCATTAAAAAAAAAAAAGCAAGTTAATGACCGCCAAGCTTAAGACGCTCTATAACAACAACTAGTCTTGCGGATCACGTCCAACTGAACAATC
+
CCCCCGGGGGGGFGGGGGGGGGGCGGGGGGGGGFGGEGGGGGFGGD@FGGGGGEFGFFGGGGGGGGGFGGGDFGGEFFGGFGGGG8EGGFGCGGGFGFGEF@FFE=FFEC>F,AFFFFGFFGGGC?FFG9:F,49CEB,,9,,9,=C+@6+4>+6++3336,@C,=3E8+++>C:*4,,,,56=:,,2534)*),*,+1+4,;*)//2+)3++*2)*)(2)*+++).+)())))0),)*)*()())0)(5(
@M03495:532:000000000-M42H9:1:1113:22648:24679 2:N:0:ACAGGAAA+TAGACAAT
ATATTTTGCCGTTGATAAACCAGCTAATCCTGAAAAAAAAATCAAAGCTAAAAACTACAATGCTAAGACCACGATGTGACTGCTATCAAAGTTAGATATATATGTAAATTATTCATCTGTCAAATCCTAGAATTATATCATACCTGCTCCAGCAATCACGACCTGTAATGGTTTAGTGGGTTGTTCACTGTTTCTGAAAAATGAAGATAGTTGTCCAGCTTCCAAAAAGTTTATTGTGTTTTCTAGTGGAG
+
CCCCCGGDFGGGGGGCFGGGGGGGGGGGGGGGGGFGGGGGGGGFGE9AFFFCGGGGGGGGGGGGGGGGGFFCCFGFFEFFGCGGGFGFFGGGGFGGGGGGA<FFF9FGGGGGGGG;FFE@AEGGGGFGGGGFEFGFGAAEGGFFFGFEADGGGGGGFGGGGGGEGFGGGGGGFGGGDFFCGG@?EFFFCD,CEEAEG?DF5=:EF?CGGEGGGFG79ABFFBFFCEDAEEFCFA9+;=?AFB6666BC):-
@M03495:532:000000000-M42H9:1:1113:16376:24720 2:N:0:ACAGGAAA+TAGACAAT
ATATTTTGCCGTTGATAAACCAGCTAATCCTGAAAAAAAAATCAAAGCTAAAAACTACAATGCTAAGACCACGATGTGACTGCTATCAAAGTTAGATATATATGTAAATTATTCATCTGTCAAATCCTAGAATTATATCATACCTGCTCCAGCAATCACGACCTGTAATGGTTTAGTGGGTTGTTCACTGTTTCTGAAAAATGAAGATAGTTGTCCAGCTTCCAAAAAGTTTATTGTGTTTTCTAGTGGAG
+
CCCCCGGG9FGGGGGGGGGGFGGGGGGGGGGGGGGGGGGGGGGGEFGGGGGGGGGGGGGGGGGGGGGGGGFGGGGGCFFFCFGGGCEFGGDFGGGGGGGGGGGGGGGGGG9FFFGFFEFGGF9FFGGGGFFGGGGGGFGGGFGFGFCGGGGGGGGGGGGGGGGGG9EEFFGFFFFFA88?CEECFGDGCDGGFGDFFCFFFGFA<C8CFEFAFFGFFFEGFFFFFE=*5:<EFFF6AFFFF):CCCFF>E2
@M03495:532:000000000-M42H9:1:1113:12809:24722 2:N:0:ACAGGAAA+TAGACAAT
ATATTTTGCCGTTGATAAACCAGCCTCCCTCCAAAGCTCACATGCTGACAGATCGGAAGAGCGTCGTGTAGGGAAAGAGTGTATTGTCTAGTGTAGATCTCGGTGGTCGCCGGAGCATCAAAAAAAAAAAAAGTGTCAGTCTACGACTTCGAGGTTAGACAAGCGAACAACAACTAGTAACCTTTTATAGCATATGATGTGTAGTCACGTTCTCGAAACAGAGATGGTCCGGACTATATTGGGAACTCTGT
+
CCCCCGGGGGGGGGGGGGGGGGDGGFGGGGGGGGGGGFGGGGGGGGGGGGGFFGGGGGGFGGG@FGGGGFEGGGGGGFGCG<FEFFFCFFFGBC<,<56,,:,,,8,,8+44++++49,5,C,=>=@F=++3+,,,,,,,,6C,++3+333+,+6@;4,=,,,648***,,,,4,065,,,,,*,,,4,+,+,2,+>=,4+,11++++1(2*/+2)*.,5)))2+.)8+/:))).)-**11))((-)))-.
@M03495:532:000000000-M42H9:1:1113:8820:24744 2:N:0:ACAGGAAA+TAGACAAT
ATATTTTGCCGTTGATAAACCACCCTCCCCAAAGCTCACATGCTGACAGATCGGAAGAGCGTCGTGTAGGGAAAGAGTGTATTGTCTAGTGTAGAGCTAGGCGGGTGGGGTGTCATTAAAAAAAAAACAAAGATAGTACTGCAGACACGTGATACAGCTCTAACAATGCTAACGCTGCACACAATAAGCCACCATATGGGTAGTGTCAGGTAGCGCTACATGAACATTCGCATGCGTGTACATATAGCAGT
+
CCCCCGGCFGGGGGGGGGGGGGGGGFGGGGGGGGGGFFGGGGGGDFFFFFGGGGGGGF8EFFGCCEEFGGD@FEFFG<BCECFFCFG9CF6<?E?,<9,,B,6++484+88+8,A,,,8FCC::CF++,,,,3,8,,,,58,,,,,,,+6,3,,3,,,,,,3,,,4,,,,5,,41/**,,6,**,1,0,*,*,*10+++*)+)+)11++(+12)1)2),*++++2)/**).*))0.,)*)1)/-).*)).-
@M03495:532:000000000-M42H9:1:1113:14970:24897 2:N:0:ACAGGAAA+TAGACAAT
ATATTTTGCCGTTGATAAACCAGCTAATTCCAAAGCTCACATGCTGACAGATCGGAAGAGCGTCGTGTAGGGAAAGAGTGTATTGTCTAGTGTAGATCTCGGTGGTGTCCGTAGCATTAAAAAAAAAAAAAAATTAAATAGACTAGTAAATAGAGATACAATTGACAATACAGTAGACTGAGGTACCTGTGTGGCTGTAACTCATACTGGTATGACTTGATGTAACATATACACACATAGTCCTACTGGAC
+
CCCCCGGGGGGGGGGGGGGGGGGGGGGGGGGGGGGGGGGGGGGGGGGGGGGGGGGGGFGFGGGGG@EFFGGGGGGGGGGGGGGGGFGGGGGGGC,@,,9AAFB=F=,,,,4,4,,,C9A5,AEFEDE@F+@++,,3,,,,,8,3,,7,,,,3,3,,,,,,,5,,,,,8,,3@,3,5,,,,,,**4,,+,5,5@*4*10,2+2+4+++5+.+,+)+4+=**++4+1/*+4*+4+)/)()+/+)+.).*)),,
@M03495:532:000000000-M42H9:1:1113:17942:24975 2:N:0:ACAGGAAA+TAGACAAT
ATATTTTGCCGTTGATAAACCAGCTAATCCTGAAAAAAAAATCAAAGCTAAAAACTACAATGCTAAGACCACGATGTGACTGCTATCAAAGTTAGATATATATGTAAATTATACATCTGTCAAATCCTAGAATTATATCATACCTGCTCCAGCAATCACGACCTGTAATGGTTTAGTGGGTTGTTCACCGTTTCTGAAAAATGAAGATAGTTGTCCAGCTTCCAAAAAGTTTATTGTGTTTTCTAGTGGAG
+
@@CCCGGGFFGGGEEGGGGFFFGGFGGFGDDFFEAEFEEG@<@FFAEFEGGGADGGGDGFE<CFGGFD@<CDCCBDFFFDGGCFGGGGGFGFGFECDGEFFGFFDFGGGGFG,CFFCEDEFGGFCFEFECFC9;?FF;AFGGFGGFGGG8>@DE8C>88=EGGGGCD9EGF@6,A=7,FDEGD=DFF@,=F6DF,2,2@8D@;A8<D?CC9:=C:9=?E+*0*=1A@>5:FF+9BAEFG4?2+:<EFE<*5
@M03495:532:000000000-M42H9:1:1113:11904:25004 2:N:0:ACAGGAAA+TAGACAAT
ATATTTTGCCGTTGATAAACCAGCTAATCCTGAAAAAAAAATCAAAGCTAAAAACTACAATGCTAAGACCACGATGTGACTGCTATCAAAGTTAGATATATATGTAAATTATTCATCTGTCAAATCCTAGAATTATATCATACCTGCTCCAGCAATCACGACCTGTAATGGTTTAGTGGGTTGTTCACTGTTTCTGAAAAATGAAGATAGTTGTCCAGCTTCCAAAAAGTTTATTGTGTTTTCTAGTGGAG
+
CCCCCGGGGGGGGGGGGGGGGGGFFGCFCFGGGFGGGGGGGGDFGCF@FFFGFGDFGCGGGGGGGGGGDEFFGGGGGGGGGGGGGG8FFGGFFGFGGGFC?FAFGGGGGGGGGGGFFEFFFFFGGGGGFGFGGGGGGFEDFGGFFF8EADE8EFECDFGDCGG+D>FFGFAEEFGFDFGGGGGGGFCDC=@DG9,2@D9F5,;ADGGF7:CE89+5=6@GA5:<BA595@FG6BFAEFFFFBFCEEFFF3:
@M03495:532:000000000-M42H9:1:1113:13307:25051 2:N:0:ACAGGAAA+TAGACAAT
ATATTTTGCCGTTGATAAACCAGCTAATCCTGAAAAAAAAATCAAAGCTAAAAACTACAATGCTAAGACCACGATGTGACTGCTATCAAAGTTAGATATATATGTAAATTATTCATCTGTCAAATCCTAGAATTATATCATACCTGCTCCAGCAATCACGACCTGTAATGGTTTAGTGGGTTGTTCACTGTTTCTGAAAAATGAAGATAGTTGTCCAGCTTCCAAAAAGTTTATTGTGTTTTCTAGTGGAG
+
CCCCCGGGGGGGGGGGGGGGGGGGGGGGGGGGGGGGGGGGGG@FGGGFGGGGGGGGGFGGGGGGGGFGD8FG7CFGGFFFFFFFFF<CF9FEEFGCEFFG9A@FFGGEF9EFEGGGF9FF<FFFEDGCFEGGGGGFDA;FCGCAFGGFGCFGGF@,8EGGGGGDF;=E@EFGGFGFGGF8@@CCD33692@EGGGGGGGGD8DGFFFCDEG7DF?FFF)2;FAFFFF5BCF9=BFFAFF66<1AEEFCB=B
@M03495:532:000000000-M42H9:1:1113:10884:25065 2:N:0:ACAGGAAA+TAGACAAT
ATATTTTGCCGTTGATAAACCACCCTCCCTGTTCCAAAGCTCACATGCTGACAGATCGGAAGAGCGTCGTGTAGGGAAAGAGTGTATTGTCTAGTGTAGATCTCGGGGGTGGCCGTGTCATTAAAAAAAAAAACCTTCTATATCAGGTACAACCGGATCCTATCAAACTAATCAGTAATGACACCACTGTACAGCACGTGTCAAGTCTTGCTAGACTTAAACAATCAACTAATTGTCCATTTCAAGCTGGT
+
CCCCCGGGGGGFFFFGGGGGGGGGGGFGGGGFGGGGGFGGGGGGGGGGGGGGGGFEGGGG7FDFGGGGC@FF8FFG<FGGFFFGFGGGGGGGGDG<,9,:,,BC<<+8C:8>,,@6+94,,5,:?5AFD:+86++,,,,,,,,,8,,,5@>B,:**3*5,,,,62,>4,,4,6,,+652,,4;**/6*,+,4,+,*4),*)*1+/+++3.+1++*++1/++*+)*(.*)))*++++1++1+)/))-*))(.
@M03495:532:000000000-M42H9:1:1112:16664:1063 2:N:0:NCAGGAAA+NAGACAAT
NTATTTTGCCGTTNATAAACCAGCTAATCCTGAAAAAAAAATCAAAGCTAAAAACTACATTGCTAAGACCACGATGTGACTGCTATCAAAGTTAGATATATATGTAAATTATTCATCTGTCAAATCCTAGAATTATATCATACCTGCTCCAGCAATCANGNNCTGGAATGNGNNAGTGGGTTGTTCACTGTTTCTGAAAAATGANNNNNGTTGTCCAGGTTCCAAAAAGTTTATTGTGGTTTTTAGNGGAG
+
!8ACCGGGGGGGG!=CFGGGGGGGGGFGGEGGGGGGGGGGGFEFEFCCFAGGEGG@@FF9FFFEGGDFEFGGGD,C@,E@B@<FD<FFEFA@FFEFFAEFG?EAFFGGGGGBFGG<FE9@@DFGGCFFF?9EFF=FFEFGGGEFGF=,CEGCGFGE@,!9!!66>+@DF8!+!!+36@7F=EE==7,3:26FDDGC+?EC5682!!!!!*5<C>05DF)49AFFFCFFAFFF+=B+/1*9@B*)((!)0-(
@M03495:532:000000000-M42H9:1:1112:20013:1109 2:N:0:NCAGGAAA+NAGACAAT
NTATTTTGCCGTTGATAAACCACCCTCCCTGTGGTCGTTATCTTGCTCCTTCTGTCGTCAACGAATTTACTTTCCAAAGCTCACATGCTGACAGATCGGAAGAGCGTCGTGTAGGGAAAGAGTGTATTGTCTAGTGTAGATCTCGCGGGTCGCGCGCGCATCAAAAAACAAAACATAGTACCAGGGAGAGTTCCACAATCTACACTAGGTAACAAGTGGCTATCGTTGTGTACACGACTGCTAGCTGACTG
+
!8ABCGGGGGGGGGGGGGGGGGG@FGFDG8FFFCCFCCCFCGCGGAFGGGG9EGGFGGF<FGGG:FFFGGGGGGGGFFGFFGGFGGGFFG9FGFFAFFGGGGGGGG8BCFF<FFFD?FDEFF,ACEB5@EEGCFG9F9,9,=;=<+66++36>+++34>:3*6<9D89*@D,6,>,,,,,+5,,**A*:*0,+4+60*,,1+++)++)++++3+*0++)*0**2)()))2)1++;)()<)).**(-9*(-)
@M03495:532:000000000-M42H9:1:1112:16509:1119 2:N:0:NCAGGAAA+NAGACAAT
NTATTTTGCCGTTGATAAACCAGCTCTAGCTGCCATAGCAATGTCACAACCACTTCTTGCCCTCCAAAGCTCACATGCTGACAGATCGGAAGAGCGTCGTGTAGGGAAAGAGTGTATTGTCTAGTGTAGATCTCGGTGGTCGCCGTCTCATTAAAAAAAAAAAAAAAATATGATCGAGTTATCCACATGACTGTACAAATCGACCATGGACCTTCTATAACGAGAGTATTCGAAACGTCTACCTTCCTAGT
+
!8ACCGGFGGGGGGGGGGGGGGGGFGGGFGGGGGGGGGGGGG9EEFGGGGGFGGGGGGGGGFGGGGGGFFGEFGFGGGGFGGGEFFGFGGGGFGGGEGGGGCFGGGGGGGFFGGGG?F9,CBEEG,A,;<,C;FA@@+>B,++6+6+,?9,,,74,8+@EE+++++**,,,,,,2***6*252?+,5<,,*,04+,++1,***2)/+)0)*2**0*++)++))20()+++3/+;))().*))**),0*.)-
@M03495:532:000000000-M42H9:1:1112:10778:1147 2:N:0:NCAGGAAA+NAGACAAT
NTATTTTGCCGTTGATAAACCAGGGACTCAGGCGGACCAAAGCTCACATGCTGACAGATCGGAAGAGCGTCGTGTAGGGAAAGAGTGTATTGTCTAGTGTAGATCCCGGTGGTCGCCGTTCCATTAAAAAAAAAAACAAGCAACAATCAGGGCAGAAACGTAATCATAGAGTACTAGTCAATCGTGTAGCTTGGGTGACTAAAACCGACTGTTCACTATATACAGTACGAAAAGCATCAGCAGACTAGTTT
+
!8ACCCCEGGGGGGGGGGGE<FGGGGG8FFFGFEEEGGFGGFCAFGFFGGGGGFGEDFF8@BFD:AFGGC@EGGE<FCCFGGG=A9C,9?FD,<EFFAFF,B?A,?B+84++4:488@4+,,7,,,,5,:++3:++8,,,@3,,,3,,7,,6+6*4,6@*44,*,,3=;,,5,2,,,,27C,,**,,,,4+,******,2+*0*2)*.*))0+1+2+3)+1+++116;))2()0))))00))70()*))))
@M03495:532:000000000-M42H9:1:1112:8738:1223 2:N:0:NCAGGAAA+TAGACAAT
ATATTTTGCCGTTGATAAACCAGCTAATCCTGAAAAAAAAATCAATACTAAAAACTACAATGCTAAGACCACGATGTGACTGCTATCAAAGTTAGATATATATGTAAATTATTCATCTGTAAAATCCTAGAATTATATCATACCTGCTCCAGCAATCACGACCTGTAATGGTTTTGTGGGTTGTTAACTGTTTCTGAAAAATGAAGATAGTGGTCCAGCTTCCAAAACGTTTATTGTGTTTTTTAGTGGAG
+
@-A<AFC<9F7@C;FCFG<EDFA6@E<@E,CAFCFFGCFDGGDFF,,;EF@8,@:ECCF9FECEFFFFGEF<,CFDF9@EECFFB,AEFAF?9EFFDF?FFFFFCEFGGFA9EFAF99EE,5,,5F,,9,AEFEDADGCDFGGFGG,>==ECFGD,,,@+=8>C8,@EA99E;,+36=8+=EECC:A,,,67?=7=@DF,9=8+=+20,+5+,5ACGC5?CF*+40**33;)*4=8AFAGFD*30<8C(*-
@M03495:532:000000000-M42H9:1:1112:9146:1239 2:N:0:NCAGGAAA+TAGACAAT
ATATTTTGCCGTTGATAAACCAGAACCATCCAAAGCTCACATGCTGACAGATCGGAAGAGCGTCGTGTAGGGAAAGAGTGTATTGTCTAGTGTAGATTAGGGGGGTCGCGGTAGCCCTATAAAAAACAAAATATCTCTATTTGTCCAAATCACTGCCCATGAAATTAGATTAGACCACTACAACCATATTGAACACAAGTCAACTTTTACTGTTCACCTCACCGACAAATCTCATTCTCATCAACTCTCAT
+
CCCCCC@FFGGGGGGGGGGGFGGGGGGGGGGF8FFGGGG9FGF@FGDFGGFFF<EFGGGGGGEFF@6CE<FF8EGFGGCFEG,CFCF,C9C@B,,,,,6,,4+@F++>++3@@>,7,,8,3@CE@>*,23,,7,,732,,32,2,,,,,,62,,,,?26<8++++5+0,++++5?+**2,2>+2/*+01++,+0+3*/*3/*****+)+*2*+****2)/))0.)4)))1*)**/*)***/.7*()*1).)
@M03495:532:000000000-M42H9:1:1112:22641:1263 2:N:0:NCAGGAAA+TAGACAAT
ATATTTTGCCGTTGATAAACCAGTCAGGAGTCCAAAGCTCACATGCTGACAGATCGGAAGAGCGTCGTGGAGGGAAAGAGAGTATTGTCTATTGAAGTGCTGAGTAGTCTCCTCAGTCTTAAAACATATCAAAACATACAAAACTATGCACTATTAACAATTCATCCCTATATTACTGTACTCACCCATTCAACTTCAATAGACTCACCTCAATAGTCTCATCTATCGGAATATAGCCATTTAGTGATCCT
+
CCC@C,CCFF@FG,C<FEG,F@<F,;C,C,,6@EE,CF6,,;,E@,CFD,C,CFF8BF,8CE@EB7C@,,B6,+B,6:,,,66,9@,,<C,,,,,995,6?5999,,9,,,,:,:,:,,B<5,,,A,5,,:E9AFE,,,,,44,,,,4C,C,,,,9,99,@,7,C4,,,468,,,74,,9=3,@+,,6=A+,+3+,6+,,+++2+0,1,0+*,35+5+;++;?++*5**00);1+10**+1*3+**4+2**
@M03495:532:000000000-M42H9:1:1112:8798:1285 2:N:0:ACAGGAAA+TAGACAAT
ATATTTTGCCGTTGATAAACCAGCTAATCCTGAAAAAAAAATCAAAGCTAAAAACTACAATGCTAAGACCACGATGTGACTGCTATCAAAGTTAGATATATATGTAAATTATTCATCTGTCAAATCCTAGAATTATATCATACCTGCTCCAGCAATCACGACCTGTAATGGTTTAGTGGGTTGTTCACTGTTTCTGAAAAATGAAGATAGTTGTCCAGCTTCCAAAAAGTTTATTGTGTTTTCTAGTGGAG
+
CCCCCGGGGGGGGGGGGGGGGGGGGGGGGGGGGGGGGGGGGGGGGEFGGGGGGGGGGGGGGGGGGGGGGGGGGGGFGGGFGGGGGGGEFFGGGGGGGGGGGGGGGGGGGGGGGGGGGGGGGGGGGGGGFGGGGGGGGGGGGGGGGGGGGGGFGGFGGGGDGGGGGGGGGGGFFFGGFFGGGGGEGGGDFGGFGGGGGGG>DDGGFFGEGFGFGF5CFFFGFFFFFFAFFA6AAFFFFFFGAD+:EEAFDE2
@M03495:532:000000000-M42H9:1:1112:19155:1296 2:N:0:ACAGGAAA+TAGACAAT
ATATTTTGCCGTTGATAAACCAGCTAATCCTGAAAAAAAAATCAAAGCTAAAAACTACAATGCTAAGACCACGATGTGACTGCTATCAAAGTTAGATATATATGTAAATTATTCATCTGTCAAATCCTAGAATTATATCATACCTGCTCCAGCAATCACGACCTGTAATGGTTTAGTGGGTTTTTCACTGTTTCTGAAAAATGAAGATAGTTGTCCAGCTTCCAAAAAGTTTATTGTGTTTTCTAGTTGAG
+
CCCCCGGGGGGGGGGGGGGGGGGGGGFGGGGGGFGGGGGGGGFDFEFGGAF9FGGGGGGGGGGGGFEGGFGGGGGGFGGGGGFGGFFFFGFGGGGGGGGGGGGG?FEFFFGFCFAFGGGFFGFGGFGFEECDGGFFGGFGGGGGGGGGGGGGGGGGFDFEECGGDFFFFGCEA8E=DDFDD>+=D8EFGGF9BFGFF9=@:+A2DFAE7AGC9FFGGGFF9C*+=>?5>FFF>A@+*+9?F:1=6A1+:8:
@M03495:532:000000000-M42H9:1:1112:12435:1368 2:N:0:ACAGGAAA+TAGACAAT
ATATTTTGCCGTTGATAAACCACCCTCCCTGTGGTCGTTATCTTGCCCCTTATGTCGTCAACGAATTTACTAATTCCAAAGCTCCATGCTGACAGATCGGACAAGCGTCGTGTAGTGAATGAGTGTCATGTCTAGTGGAGATAAGGGTGGTGGATGTTTTTTGATTAAAGAAAAAAAGAATACATTTGATTACATATATTGATAAACATTCTACACTTCATTAATAATAAAGATCAGTGGTGTGCATCATA
+
-CCC<EGGFG:=@@EGGGGDFEG@;FD;@FG,6<C,@@B@,CCDFE,CFGG,E6C<E,,,B<7D,CC,,,<,CC,,BCEF8FECFC,,@FF9,6@F<F=,@++4EFD::FC7F,5,,,5,,,9CFE9,=EFD,AFE5,,,,4,,,,9@++@+++,,8,:>+>++3,,6,,7>B,66@6>,5,,,+33,,,5@+,+,?+,,+++5+4@*,12+,4+*++*513+++*1=++1*1*+)01+*168)*/++)**
@M03495:532:000000000-M42H9:1:1112:19087:1531 2:N:0:ACAGGAAA+TAGACAAT
ATATTTTGCCGTTGATAAACCAGGGACTCAGGCTGGACCAAAGCTCACATGCTGACAGATCGGAAGAGCGTCGTGTAGGGAAAGAGTGTATTGTCTAGTGTTCATCTCGGCGTTCTCCCTATCATTAAAAAAAAAAACACTAAATCACTGTGTTGACAACAAGCAACCAATTTCAACGCACACTTATACATACCTAGAACTCTCACGTACATTTACTTGTATACATACATAAATCACTACTTGAAACTTAC
+
CCCCCGFGGGGGGGGGGGGGGGGGGGFGGGGGGFCDGGGGGGDEEEFGGFCFFEFFGDFFGDFGE7DEEEFC@@B:AEFGGGG8@C@DFG9EEB<5F?EAE@,,5AEC,,,>+@:+,4,9A<55@F9?,59:++6+>+,,8,,6,6,7,,,,3,,,36,,6,,54:,,83,,,,8,,****53,+3,7,,279,5?97,,+5+**+,-0)9+,+++++*+44=11*+*21+)++11.++*+)+*))2+))/
@M03495:532:000000000-M42H9:1:1112:21877:1580 2:N:0:ACAGGAAA+TAGACAAT
ATATTTTGCCGTTGATAAACCACCCTCCCTGTGGTCGTTATCTTGCTCCAATGTCACAACCACTTCTTGCCCTCCAAAGCTCACATGCTGACAGATCGGAAGAGCGTCGTGTAGGGAAAGAGTGTATTGTCTAGTGTAGATATCGGGGGTGGGCGGCGCATTAAAAAAAACATTCTGACCAATTGAAATTGCTTCGTCTCCCAGTGATTACTCTCGTCTATCATGCTCCACCTTTTCTACCTCCTCTCTCT
+
CCCCCGGGGGGGGGGGGGGGGGGGGGGEGFGGGGGFGGGGGGGGCFEGGGFEFGGFGDFGGGGGGGFGGGGGGCFGGGGDF@EGGGGGGGGGGG@FGGG7FEBEGGGGGGDAFFFC?EFDC@EFEGC,C:5C=<@,:,9,9,,,+6+++++++++++***>:>;2,,4*4*6,,,4,,+2**+2*+1++++,+1+*298307**0*06++2+4+)**1,**/1**)0//9>())**)***/.6)((*))).
@M03495:532:000000000-M42H9:1:1112:15389:1643 2:N:0:ACAGGAAA+TAGACAAT
ATATTTTGCCGTTGATAAACCACCCTCCCTGTGGTCGTTATCTTGCTCCTTCTGTCGTCAACGAATTTACTAATTCCAAAGCTCACATGCTGACAGATCGGAAGAGCGTCGTGTAGGGAAAGAGTGTATTGTCTAGTGTAGATCTCGGCGGTCGCCGGATTATTAAAAAAAAAACAAAAATAATATCATACTGGGTGTCTATCTTTTACTGAAGAGACTAACGAATACACGCTCTCTACACATCGTCGTGT
+
CCCCCGGGGGGGGGGGGGGGGGGGGGGGGGGGGGGGGGGGGGGGGGFGGGGGGGGGGGGGGGGGGGGGGGGGGGGFGGF,FFGEGGGFFGGGGGGGGGGGGGGEFGGGFGGFE==EFEBEGGGFFEFGEFC:F,@FFFE4,,,,C>F6++8++6+33++++,,8=,39>:C*3>*4,4,**,,,+,,,514,+,*,*11,+41++++)0++1+*+***.**/))),)+*)06)))1.*1*)))0((.)((.
@M03495:532:000000000-M42H9:1:1112:10781:1648 2:N:0:ACAGGAAA+TAGACAAT
ATATTTTGCCGTTGATAAACCACCCTCCCTGTGGTCGTTATCTTGCTCCTTCTGTCGTCAACGAATTTACTAATTCCAAAGCTCACATGCTGACAGATCGGAAGAGCGTCGTGTAGGGAAAGAGTGTATTGTCTAGTGTAGATCTCGGTGGTCGGCGTAACATTAAAAAAAAAAAAAACAATAATATGACTGGCGTACCCTGACATAAAAAAACAGCACTATAACAGTACAAGACACACTGTTAATACTGG
+
CCCCCGGGGGGGGGGGGGGGGGGGGGGGGGGGGGGGGGGGGGGGGCFGGGGGGFGGGGDFGGGGGGGGGGGGGGGGGGGFGGGGGGGGGGGGGG9FGGF7FGGGGGGGGGEF=FCFGGGFGGGGGGGGGEF;BEEDFFGD9,=EEDC@84=E,>+4+8++3,,386,,8@EEGG@*=**,3,,2+,,,,,17/,)6/)*,/2**0+0)+1*.*:)*2*(*011+3)*****.9..9(0)2*.**))1*)))
@M03495:532:000000000-M42H9:1:1112:14950:1670 2:N:0:ACAGGAAA+TAGACAAT
ATATCTGCATATATATCTCCGGGAAATGAGACTGGCTCATATATATTTTTCCGATAGTTAGCATGCGTAAAGTCTAGGCTAAGGGTCTATTAAATACAGATAGGAAGATCGTAGACACGTGACAGACATTAACATGAGGTTTAGTGTATTGAGCCATAATTAAGATCAGAAAGTTATAATAGTCATTACTACGCCGTCAATCATCAAGTGTGCATGTACATGCAGCATGACACCTCTCAGCGATCTAGTAC
+
8B---,<-6C,--,,<,-,=++++6,,,<C@;,,;,,;,6,,6<,,<6,,6,6@,+8<CC,,,,6,+88,C,9,C@,,,,,9:,,:,6,,,,:,,@E,9<,,C,,,,,,,,9,,,,,,4B,,4,,,,,45599,9,,,49,9,,,95,,>;,,,,,94,,,,,,,,,,,,4,,,,7,,,,+,,466,;,6+9+663++++2+6++46*,4++5+++2+*55+*0+)*+**5****30**+*)**)/++/*/
@M03495:532:000000000-M42H9:1:1112:8721:1698 2:N:0:ACAGGAAA+TAGACAAT
ATATTTTGCCGTTGATAAACCAGGACTCAGGCTGGACCAAAGCTCACATGCTGACAGATCGGAAGAGCGTCGTGTAGGGAAAGAGTGTATTGTCTAGTGTAGATCTCGGTGGTGGCCGTATCATTAAAAAAAAAAAAACAAAATGATATAGTTTACCATCTAGATAGTAGTCTTAATATATTTTCAGCTTACGATTCTACAATATGTGCTTCATCACGTCCTACGGTGATCTCACTGTCATCTCACGACTC
+
CCCCCGGGGGGGGGGGGGGGGGGGGGGGGGGGGGGGGGGGGGGFGGGGGGGGGGGGGGGGGGGGGGGGGCFGGGGFCGG<ADGFFFFFFGGGEF<AFGE<,,659CE<F?,+8,4,,4444,,,995EE<+@+@FB+3+,,388,3,,,,,3,3,,3,,,7,,,,,,,,,85,,3,3@3@9E9,2=,,5,+,*4335=,,4*++3+,*,+++,43+**(*)2=*528))+1*+++3)+/13)++))))(((
@M03495:532:000000000-M42H9:1:1112:19033:1822 2:N:0:ACAGGAAA+TAGACAAT
ATATTTTGCCGTTGATAAACCAGCTAATCCTGAAAAAAAAATCAAAGCTAAAAACTACAATGCTAAGACCACGATGTGACTGCTATCAAAGTTAGATATATATGTAAATTATTCATCTGTCAAATCCTAGAATTATATCATACCTGCTCCAGCAATCACGACCTGTAATGGTTTAGTGGGTTGTTCACTGTTTCTGAAAAATGAAGATAGTTGTCCAGCTTCCAAAAAGTTTATTGTGTTTTCTAGTGGAG
+
CCCCCGGGGGGGGGGGGGGGGGGGGGGGGGGGGGGGGGGGGGGGGGGGGGCFGGGGGGGGGGGGGGGGGGGGGGGGGFGCEGGGGGGGGGGGGGGGGGGGGGGGGGGGGGGGGGGGGFDGGGGGGGFGEFGGGGGGFFGGGGFGGGGGGGGGGGGGGGGGGGGDGGGGGGGGGGFFADFGGGGGGGGFFAFGGGGGFFGGFGGGFFGFGFGFCC8CGG)=AFFCCB5?EFFFFFFAEFF5;@FF6EFFFF)
@M03495:532:000000000-M42H9:1:1112:16231:1826 2:N:0:ACAGGAAA+TAGACAAT
ATATTTTGCCGTTGATAAACCAAAGCTCACATGCTGACAGATCGGAAGAGCGTCGTGTAGGGAAAGAGTGTATTGTCTAGTGTGAATATACGTGGGCGCCCGCACATTAAAAACATACATAATTCAGCTTATCTGTTGTAACACATTCCGATGACAGATATCTATCAATGTCTTGCAGTGCTCTGCAAGTTTAGCTTCCGTGAATAGCAGGATCTTCTACATATCTATACTATCAGTCTTGTTTGCACTAA
+
<BCCCG9FFAFECCDEFGGFFGGGGFGGGFFFFFFAFGGGGCFFGGE@8FG>FFCFE<@C<FDGGC@,9E@,CAF,C@E,C,99,<,,<<,,,,,+,8+8+4++@:,,,5<5,+4:B,,59,,:9,,99,,,45,4:,9,,,49,4,,4,+64,,,46,4,,,7@;@,3>3,6,3@,,3,+,7,233,,E+,+,+,+2,+3+++++5:,3;*20*++5*++4=++*11+++*+++1*4+201+*)1+**))
@M03495:532:000000000-M42H9:1:1112:22319:1836 2:N:0:ACAGGAAA+TAGACAAT
ATATTTTGCCGTTGATAAACCAGCTAATCCTGAAAAAAAAATCAAAGCTAAAAACTAAAATGCTAAGACCACGATGTGACTGCTATCAAAGTTAGATATATATGTAAATTATTCATCTGTCAAATCCTAGAATTATATCATACCTGCTCCAGCAATCACGACCTGTAATGGTTTAGTGGGTTGTTCACTGTTTCTGAAAAATGCAGATCGTTGTCCAGCTTCCAAAAAGTTTATTGTTTTTTCTAGTGGCG
+
CCCCCGGGGGGGGECFFGGGGFCF<DGGEGGGGFGC@@GGGGFEFD9FFE9;@C:,E,C9@CFEAFGFGGG,CCF,EDGG9FDGGFFDFBFFFEC9EFGGGG<EEGFGFGCGCFGFEGGGGFGGF9<CDAE,AFGGGGGGGFC,5@?@F,EDGGFGCE>ECEBEGE,=;DFF,@>ED=>8=@>CFD6EG9=32,?;E9=9*6=+=8,*,5=*@BF8+=@DFB*4+*0<9@AA1BFFE+33953B*61=)((
@M03495:532:000000000-M42H9:1:1112:17578:1860 2:N:0:ACAGGAAA+TAGACAAT
ATATTTTGCCGTTGATAAACCAGCTAATCCTGAAAAAAAAATCAAAGCTAAAAACTACAATGCTAAGACCACGATGTGACTGCTATCAAAGTTAGATATATATGTAAATTATTCATCTGTCAAATCCTAGAATTATATCATACCTGCTCCAGCAATCACGACCTGTAATGGTTTAGTGGGTTGTTCACTGTTTCTGAAAAATGAAGATAGTTGTCCAGCTTCCAAAAAGTTTATTGTGTTTTCTAGTGGAG
+
CCCCCGGGGGGGGGGGGGGGGGGGGGGGGGGGGGGGCGGGGGGGGDFGGFGDFGGGGGGGGGGGGGGGGGGFGGGFGGGGGGGGGFGGGGGGGGGGGGGGGGEGGGGGFGGGGGGGGGGGGGG9FGGGFCGGGGGGGGGGGGGDGFFFGGF?FGGGGGFGGGEEGGGGGGGGGFFEFC@:DGEEDFFFGFD<DGGFC26=DGFCFBF@AFGCEFFCFG@CCFFAC6?5@AFFFFFFECCGF=E>AEAFF34
@M03495:532:000000000-M42H9:1:1112:16779:1901 2:N:0:ACAGGAAA+TAGACAAT
ATATTTTGCCGTTGATAAACCACCCTAATTCCAAAGCTCACATGCTGACAGATCGGAAGAGCGTCGTGTAGGGAAAGAGTGTATTGTCTAGTTTAGATATCGGTTGTTGGCGGATCATTGTAAAAAAAATAATCTAAATATTTATTATATACTTATTCATAACAAATATAAAATACATGATTGTCAATTTACTGCTGACACTCATATACTCAGCTTCGACGCTCACCGCGACACGACTCATGACTCGTACT
+
CCCCCGGGGGGGGGGGGGGGGGGGGGGGG<EEGGGGGGFDFGGGGGGGGFG,CCDCGGDGGFGGGGGF<8FACFGEECECEFFGGEDEB@<E,6<,,,,<?F+6,@,,:,,4++++,,:,,,5A9E:+8:9,,,,,5,7,?,,,,,,7,,,,87,,,3,,,,,,,8,,7,7,38B,@8,,+37,+3,,,75@C7+,3+,,5+++31@;,?*+4*42+*)*/****.3*2))6))2),))*+)12)/)0(,(
@M03495:532:000000000-M42H9:1:1112:23580:1912 2:N:0:ACAGGAAA+TAGACAAT
ATATTTTGCCGTTGATAAACCACCCTCCAAAGCTCACATGCTGACAGATCGGAAGAGCGTCGTGTAGGGAAAGAGTGTATTGTCTAGTTTAGAACTCGGTGGTTGCCCTTCCCTTTAACAAAAAAAAAAAAGATTAAATATACTCCGTTCCAGACGTTACTTACCACATACAGTTTCGATGTTGTGTGACTTAGTTTCCCATCTGCCTTTCATTAACACCGATCTTCACATGACAGCTCCTACTAGCTTTT
+
CCCCCGAFGGGGGDG9EFGGEFFEG@FE@GGCFCFG9@EFEFF<FFFGA8CCCCEFGG7+BCCCE8CFD,EA<FGGGGGCE<GC,6@<,<@<5,69C@7C?+,,,4?,9,,,,,,,59,C,:=<:=+4++443,9,5,,,,:3E96++8,,,,7++88,+,,,,38,4,3,,,,87,+37+<,3*54,,,+7+,5,++5,*+*5=+,*595+,+++2+(2))))2*1+/++)+0**())*2)2;)))+/).
@M03495:532:000000000-M42H9:1:1112:21283:1915 2:N:0:ACAGGAAA+TAGACAAT
ATATTTTGCCGTTGATAAACCAGGACTCAGGCGGACCAAAGCTCACATGCTGACAGATCGGAAGAGCGTCGTGTAGGGAAAGAGTGTATTGGCTAGTGTAGAGCTGGGTGGGCGGCGTAGCATTAAAAAAAAAAAAAAATACGAGATGCTTATTCGACACCACTGGCGCTCACATCCATTCGGCGCACCGTCGCTCTTCCTCAGTTGTGCTCTGCGCCTTGATGTGTCTATTCAGCGATAGCGTCAATCCC
+
CCCCCGGGGGDFGGGGGGGGGGGDFGGGGGFFGGGGGGGGGGFFFCFGGGGGGGGGFGGGGDEGCGCFFEGGGEF<FEFCGGGG99FFCFC5?A?EE<B<,,,,5,:@4@:7+@+8>++3+8,,,<,53+8@C:FC*5*,,,*11**,,,222,,,26;****0++*****423++*++,1+**1**2*11*/**/**++1:2***+.*1*/+**)/*4*)1**/)*/9**)1*/*())*).)0,(016(5
@M03495:532:000000000-M42H9:1:1112:9636:1955 2:N:0:ACAGGAAA+TAGACAAT
ATATTTTGCCGTTGATAAACCAGGACTCAGGCTGGACCAAAGCTCACATGCTGACAGATCGGAAGAGCGTCGTGTAGGGAAAGAGTGTATTGTCTAGTGTAGATCTCGGTGGGTGGCGTGTCATTAAAAAAAAAAAAAATAAAAAAAAAGTATGTCAGTGCAAAAAATAGAAGAAGTTAACGGCAACAAGTGAGTGCAGACAAGCGAGTATGGACTGAGGTCTTACTATTAGAAGATATCACCTGTGTAGA
+
CCCCCGGGGGGGGGGGGGGGGGGGGGGGGGGGGGGGGGGGGGGGGGGGGGGGGGGGGGGGGGGGGGGGGFGGCGFGGGGFGGGFGFFGGGGGFGGGGGC,,,,,5BC<F,44++B+4+++89,5,,5@FF@>:BF:3@3,,,8,3++3**37,,,3,,7,,,,,4**4@,,,,,,14,,,+***)/***01,+++33+5+50**)0*(*)3+0+)**2)*/)***)/**1*)*1*).16:4))*())/6).
@M03495:532:000000000-M42H9:1:1112:21878:1958 2:N:0:ACAGGAAA+TAGACAAT
ATATTTTGCCGTTGATAAACCAGCTAATTCCAAAGCTCACATGCTGACAGATCGGAAGAGCGTCGTGTAGGGAAAGAGTGTATTGTCTAGTGTAGATATCGGTGGTTGGCGTATCCCTAAAAAAAAAAACAATCCACTGACTAGAGAACTCATTACGGACCACCATTTCAACGGCCGTACTATTGTTACACCACATATATCCACCTCCGCAATTCACTGTCACCTCTCCGCCTATATACGCACCTCATTCC
+
CCCCCGFG?GGGGGGGGGGGFGGGGGGGGFFGGGGGGGGFGGGGGGGGGGGFFGGEGGFFGGGGGGEFFGGGGGGGFFGFFGGFF<,CEFF9@<6,,,<,,48@F:,,8E+@+@8,,95=5AFEFGF+:8E,8,,3,,,,,,66,,93AE;,7,,,++38@+++,,5235,58+35***6*,6?+,,,,2:?**34+=;=:D+0))4(*)))**1+2+)+0++2*(*25:),))0+)13*)())(.)*)).
@M03495:532:000000000-M42H9:1:1112:11758:2007 2:N:0:ACAGGAAA+TAGACAAT
ATATTTTGCCGTTGATAAACCAGTCAGGAGTCCAAAGCTCACATGCTGACAGATCGGAAGAGCGTCGTGTAGGGAAAGAGTGTATTGTCTAGTGTAGATCTCGGTGGTCGCCGTATTATTAGAAAAAAAAAAACAATATAATCATGTCTATTCACATACAAGAGTCCATACAACACACTGAAGCTTGCCCACATATACCTACCTTCAGATCTACCTCGTCATCTCAGCAACCTGAGTCCACATCAATCTCT
+
CCCCCGGGGGGGGGGGGGGGGGGGGFGGFGFGGGGGGGGGGGGGGGGGGGG?FGGGGGGGGGGGGGG@FCFGGE@FEGGF<FGFFGGE99,@FE656,,6:,:,@BB65@+4@+,,,9,,,,:59EE:C6+8++3=,3,,,3=,,,5,,73,,8,,,,,,3873C96,333,,@,+,+373,4,2,3*,4*3*,+,+5,3+*32+/,1,+44,1+*2*)/))++11+)+))-1/))0=++*/))))36)))
@M03495:532:000000000-M42H9:1:1112:13685:2028 2:N:0:ACAGGAAA+TAGACAAT
ATATTTTGCCGTTGATAAACCAGTCACAACCACTTCTTGCCCTCCAAAGCTCACATGCTGACAGATCGGAAGAGCGTCGTGTAGGGAAAGAGTGTATTGACTAGTGTATAATTCGGTGGTCGCTGTACTATTCAAAAAAAACTCACATCTCAGGTGTTCAAGTAAATATATAACTCTATTCCCGTAGAAATTATAAACAAGATGTCTCGGAGTGATGTATTTTAATGAGCACCTTCACGTCGATCTTCAGA
+
@CCCCGFFGGGGGGFFFFGGGGGF9FGGG@@FGGGGGGGGGGGFGGFFCFG@F<EF<EFFFFGGG9FDGCE@FCFD@BF@FFGFFF<CAAFGFEFFCGG,:BF@<FF,,,,,:@:=BCF8,+++68,,,5A=,,,,,9++:+,,5,8,7;,@,,,,C>,,3,7,,6,=9,3,,,,7,,33+,73@+++3,=<+,+3=8,6*=?C+5,*,**34*=++5*++=96**3++**)**3*13)2)-))((1+/0*
@M03495:532:000000000-M42H9:1:1112:17501:2094 2:N:0:ACAGGAAA+TAGACAAT
ATATTTTGCCTTGATAAACCAAAGCTCACATGCTGACAGATCGGAAGAGCGTCGTGTAGGGAAAGAGTGTATTGTCTAGTGTAGATCGTGGTGGTTGACTTATCCTTAAAAAAAAAAAAAATATATCTATGCGTCCATATTCATCGCGTATATTGCTCATCTGCATAGACCTTCATGTTAGGTTTTGGCTGTTTACTGTCAATTACTGTCTGGAAACACTGCTCTCTGATGTGGCCTTTCAGCTCCGCTTC
+
CCCCCGFGGFGGGGGGGGGD@F@AFD@FFFDFGFGFFFFEFFGGGCCFF<@@EFFG8CCEG<F@A,C,9CE<EEC,B669,C,,A,6C,66,BC,,6:,,C,<,5C,9,56,7::+B++4>B,,,5,:,:,8++8+3,,3583,57++8+863@3888@B9,,7E9,,,6,,,,,33@3,+57>8*3>F,*,*5+,=:,6+2+=9+=*5+5+,4)4**/:**=+1**++441+/)0)/*++)1+)().(/(
@M03495:532:000000000-M42H9:1:1112:20396:2099 2:N:0:ACAGGAAA+TAGACAAT
ATATTTTGCCGTTGATAAACCACCCTCCCTGTGGTCGTTATCTTGCTCCTTCTGTCGTCAACGAATTTACTAATTCCAAAGCTCACATGCTGACAGATCGGAAGAGCGTCGTGTAGGGAAAGAGTGTATTGTCTAGTGTAGATCTCGGCGGTGGGCGGATTATTAAAAAAAAAAAAAAACAAATACAAATCATTTGTAATGTACAAAGGAGAATATGCTAGACTCGACACGCCGTCAGCGTCGCACCTCGC
+
CCCCCGGGGGGGGGGGGGGGGGGGGGGGGGGGFGGGGGGGGGGGGGGGGGGGGGGGFGGGGGGGGFGFGGGGGGGGGGGFGGGGGGGGGGGGGGGGGGGFEG:CFFGGGGEGE@GFGGFDFGFGGFEF9ECFFDFDEC9,,4449,,@+@=B+++@E+3++,,@,,79@8:ECE*4**4<*/*++3++03*2++1++1+2+31++30(*)1)******)0**0*)()))00(0)0)(0))0()0((0),(-
@M03495:532:000000000-M42H9:1:1112:17992:2316 2:N:0:ACAGGAAA+TAGACAAT
ATATTTTGCCGTTGATAAACCAGCTAATCCTGAAAAAAAAATCAAAGCTAAAAACTACAATGCTAAGACCACGATGTGACTGCTATCAAAGTTAGATATATATGTAAATTATTCATCTGTCAAATCCTAGAATTATATCATACCTGCTCCAGCAATCACGACCTGTAATGGTTTAGTGGGTTGTTCACTGTTTCTGAAAAATGAAGATAGTTGTCCAGCTTCCAAAAAGTTTATTGTGTTTTCTAGTGGAG
+
CCCCCGGGGCFGGGGGGGGGGGGGFDGGFGGGC<FA@FEFFGGGGGGGGG9CEFGGG@FGGGGGGDGGGGGGGGGGGFFGGGGFCEGDGGGGGGGGGGGGFGGGGGGGGGGGGGGGFGGGGGGGGGEGFGGGGGGGGGGGGGGFGFGFBFGFFGFGGFFGGEGGGGFGCGGGGCFADFF8CEDEDGGFGGFFFGGGGDEFFDD79?EEGFFFGFFGGGBCFFFFFA9F>FFFFFF>E6?;A@F6*>B9@=)
@M03495:532:000000000-M42H9:1:1112:23765:2333 2:N:0:ACAGGAAA+TAGACAAT
ATATTTTGCCGTTGATAAACCAGCTAATCCTGAAAAAAAAATCAAAGCTAAAAACTACAATGCTAAGACCACGATGTGACTGCTATCAAAGTTAGATATATATGTAAATTATTCATCTGTCAAATCCTAGAATTATATCATACCTGCTCCAGCAATCACGACCTGTAATGGTTTAGTGGGTTGTTCACTGTTTCTGAAAAATGAAGATAGTTGTCCAGCTTCCAAAAAGTTTATTGTGTTTTCTAGTTGAG
+
CCCCCGGGGGGGEGGGGGGGGGGGFGGGGFDFGFGGGGGGGCF<E@9CE<C6CCBCE,EFFGGEE<E<FFGGFFF<FCFEFCF9EGG<EAEGGFFGDGGAEF<<AFG9?AFFFFCF9EAC<FFFG9F<EAEDGGGGGG94@EE><EGDGGFFGFEF8EFCEEGD@GG8,>EFC>E9@@D@DGG=DEFFGGG3?DEA+DAFDDG7=ACEGCFFGFF8@C<CAFAF>6AFB9E7;EFFE9?;65CAEE9+:A7
@M03495:532:000000000-M42H9:1:1112:18324:2418 2:N:0:ACAGGAAA+TAGACAAT
ATATTTTGCCGTTGATAAACCAGCTAATCCTGAAAAAAAAATCAAAGCTAAAAACTACAATGCTAAGACCACGATGTGACTGCTATCAAAGTTAGATATATATGTAAATTATTCATCTGTCAAATCCTAGAATTATATCATACCTGCTCCAGCAATCACGACCTGTAATGGTTTAGTGGGTTGTTCACTGTTTCTGAAAAATGAAGATAGTTGTCCAGCTTCCAAAAAGTTTATTGTGTTTTCTAGTGGAG
+
CCCCCGGGGGGGGGGGGGGGGGGGGGGGGGGGG@FFGGGGGGGGGGGGGGF<FFGGGCFGGGGGGGGGGGGGGGGFGGGGGGFGGGFFGFGGGGGFGGGCFGGGGGGCEGGGGGGGGGFFAFGGGGGFCGGGGGGGGGGGGGGGGGGGGGGGGGFGFGGGGGGGGFFGGGGEGGGGGGGGGGGGGGGGGDG<DEFGGDFF*=D?FFFEGFG7<FFFFCCGAF*BFC*9BFF@EFF8A6@FFBFFCEFFDF9
@M03495:532:000000000-M42H9:1:1112:14421:2427 2:N:0:ACAGGAAA+TAGACAAT
ATATTTTGCCGTTGATAAACCACCCTCCCTGTGGTCGTTATCTTGATCCTTCTGTCGTCAACGAATTTACTAATTCCAAAGCTCACATGCTGACAGATCGGAAGAGCGTCGTGTAGGGAAAGAGTGTATTGTCTAGTGTAGATCTCGGTGGTCGGCGGAGCCTTAAAAAAAAAATAAGAAACAACATAAATTGTGACTTCTCCGACCAGGAAACTGTATCGTTGCTGTACTCTAGCTGCACTTGCTAGTTA
+
CCCCCGGGGGGGGGGGGGGGGGGGGGGGGGGGGGGGGGGGGGGGGGGGGGGGGGGFGGGGGGGGGGGGGGGGGGGFGGGGGGGGGFGFGFGGGGCGGGGGEGGGGGGGGGFGEFG9CFEFFGGGGGGGGGF@FEFFGGGC,4,9@>=?FCC=:44C++8+6+3,,C;BBB>CC88;5,6,4,,,*,,5,5+,1,1,++5,4+;)))4(*.*.+0+21+1+:00)).+3;++)+12+)+2*9))*../*-))
@M03495:532:000000000-M42H9:1:1112:16293:2458 2:N:0:ACAGGAAA+TAGACAAT
ATATTTTGCCGTTGATAAACCACCCTCCCTGTGGTCGTTATCTTGCTCCTTCTGTCGTCCAAAGCTCACATGCTGACAGATCGGAAGAGCGTCGTGTAGGGAAAGAGTGTATTGTCTAGTGTAGATCGCGGTGGCCGCCGGTTTCTGACAGAAAAAATAAAGCAAAATGATCGGTCGTTACAGGTGCATGGGCAGAAATAGACACTGCATTGAACACGTACCAGTCTCGCGTTGTATACCTTGAGAATCGC
+
CCCCCGGGGGGGGGGFGGGGGGGGGGGGGGGGGGGGGGGGGGGGGGGGGGGGGGGGGGGGGGGGGEGGGFEFFGGFGFGFGGG:FCFDGGGGGGFCFFGGDGFFGFGDGABFGDAFFDEF9?B<<55+68+++4,,+4+6+3@+,7,,,6,637,8838,,,,,68,,8,,,++3++****3,@243,,,**3,**4*2,+52+*),*>++*1+)+**(*2/+)+.+3))),))28)38:+)+2)(11)/(
@M03495:532:000000000-M42H9:1:1112:13359:2469 2:N:0:ACAGGAAA+TAGACAAT
ATATTTTGCCGTTGATAAACCAGCTAATTCCAAAGCTCACATGCTGACAGATCGGAAGAGCGTCGTGTAGGGAAAGAGTGTATTGTCTAGTGTAGATCTCGGGGGTCGCCGTGTCATTAAAAAAAAAAAAAAAAAAGATATCACGCCCATGCTCATACTTCATAACAAAGATCATCCTGACGAAATTGTATGACATGCCCTCTCACCTAGGTCTAGTAGCCATCCAGTCCACACCACACAATACTCGTATA
+
CCCCCGGGGGGGGGGGGGGGGGGGGGGGGGGGGGGGGGGGGGGGGGGGGGGFGGGDGGGGGGGGGFFFGGFGFFGGGGGGGGGGGFFFFGGFEC,9,:CBED7C@4++7?+4+4B@,,,?<CBFGGCEE@7B7**@*@,,,,,6*2>**,,,,,,,,64,,4214,2,2,,,,,++0+2,0***/*++++3,+4*+**+*;*2*21*.+*0*+/**2*)****)0)0066*))0).())17-*)).))(()
@M03495:532:000000000-M42H9:1:1112:19256:2474 2:N:0:ACAGGAAA+TAGACAAT
ATATTTTGCCGTTGATAAACCAGGATCAGGTGGACCAAAGCTCACATGCTGACAGATCGGAAGAGCGTCGTGTAGGGAACGAGTGTATTGTCGAGTGTAGAGAGCGAGGGTGGCCTTAACCATATATAAATAAAAAAATAGATTCTTTCTCACCACACACAGCAGTGCTCTGACCGCCCTCCGCTCCATATCCAACCCACCCACCTATTGACTCCACAGAACGTTACCACGTCTATGTGCCCAGTGCGAAC
+
CCCCCGGGGGGGGGC<FGG<<<F@<FFFFGFGGGC8FGGGFE8<FFFGGGG<FAF<<CC@:FGFFFF8BFBF66E9@<E,6,@,BCE6,CCF,?C<6C,,,,,,:7+87++++,,,:,:,,9,,,5,:=,,@,5AEB484,,8,9,,,7,3@,66+,8+3+,,68@3,,73,,7@5+1+5****0**5@A+,+5*,**4>**3*)),*1++4,4;08?9*;4=))()++))(22:7.++;6(;)/7+)(((
@M03495:532:000000000-M42H9:1:1112:18348:2569 2:N:0:ACAGGAAA+TAGACAAT
ATATTTTGCCGTTGATAAACCAGCTAATCCTGAAAAAAAAATCAAAGCTAAAAACTACAATGCTAAGACCACGATGTGACTGCTATCAAAGTTAGATATATATGTAAATTATTCATCTGTCAAATCCTAGAATTATATCATACCTGCTCCAGCAATCACGACCTGTAATGGTTTAGTGGGTTGTTCACTGTTTCTGAAAAATGAAGATAGTTGTCCAGCTTCCAAAAAGTTTATTGTGTTTTCTAGTGGAG
+
CCCCCGGGGGGGGGGGGGGGGGGGGGGGGGGGGGGGGGGGGGGFFGFGGGGFFGGGGGGGGGGGGGGGGFFFGGGGGGGEGGGGGGFGGGGGGGGGGGGGFFGGGGGGGGGGFGGGGFGGGGGGGGGFGGGGGGGGGGGFGGGGGGCDD?EFGGGGGGGDGGGEGGGGGGGGGGGADDF8DGGGGGFFGGGGGCGGGGGD?CFGBFFEGFGFGFFFFCEDFFFF>AF5>AB7FFFFEFFCFD6B<6=+<;4
@M03495:532:000000000-M42H9:1:1112:17640:2597 2:N:0:ACAGGAAA+TAGACAAT
ATATTTTGCCGTTGATAAACCACCCTCCCTGTGGTCGTTATCTTGCTCCTTCTGTCGTCAACGAATTTACTAATTCCAAAGCTCACATGCTGACAGATCGGAAGAGCGTCGTGTAGGGAAAGAGTGTATTGCCGAGTGTAGATCCATGTGTTGGCGCGTCAATTAAAAAAAAAAAATATTGCATCACCTTGCTCTCGTAGCACTATTACCAACAATCCATACACACACATTGTACTAATTTTCGTCATGCT
+
CCCCCGGGGG:FGGFEGGGGGGGGGGGGGGGGGGGGGGGGGGGFFGGGGGGGGFFGGGGGGFGGGGGGGGGGGGGCFGG<FGGGGFGGGGGGEGGGGFEDEGDFGGGGGEG:FFAEFG8BFGGGFFGGGGF,C+8+:?,@,,,,,4,47=4,,,,+++++6+,,,,,7,@+8:B**,2,,5,2;+52,,,+659C,*2**/1;;64<9,4+)4)0***)++.2)//).)/+)++1+)++31)3)(()))))
@M03495:532:000000000-M42H9:1:1112:21242:2627 2:N:0:ACAGGAAA+TAGACAAT
ATATTTTGCCGTTGATAAACCAGCTAATCCTGAAAAAAAAATCAAAGCTAAAAACTACAATGCTAAGACCACGATGTGACTGCTATCAAAGTTAGATATATATGTAAATTATTCATCTGTCAAATCCTAGAATTATATCATACCTGCTCCAGCAATCACGACCTGTAATGGTTTAGTGGGTTGTTCACTGTTTCTGAAAAATGCAGATAGTTGTACAGCTTCCAAAAAGTTTATTGTGTTTTCTAGTGGAG
+
CCC9BFCGGGGGGGGGGGFFGGGGC@F<FC,FFDFGGGGGDD<<CFFGF;FF99,C<@@<<@FCC,CC<,:C@:F,E@<9FGGGGFFGC<FGGGE<?C<BEA,A<,5CBFGGGGDEGGACFFFGA,BFF<A9BF=EC,49EF;ECFFFG,>DCF,@EFE7EGGGFGFG9CF;E8,=EFFCCG6@?CCDCFDFDDFDC7D@*=++5<C*3A;C,++5?+:+8+:AFC*030?*?F>FEAFG9=FFC6=B)1)
@M03495:532:000000000-M42H9:1:1112:23511:2705 2:N:0:ACAGGAAA+TAGACAAT
ATATTTTGCCGTTGATAAACCAGCTAATCCTGAAAAAAAAATCAAAGCTAAAAACTACAATGCTAAGACCACGATGTGACTGCTATCAAAGTTAGATATATATGTAAATTATTCATCTGTCAAATCCTAGAATTATATCATACCTGCTCCAGCAATCACGACCTGTAATGGTTTAGTGGGTTGTTCACTGTTTCTGAAAAATGAAGATAGTTGTCCAGCTTCCAAAAAGTTTATTGTGTTTTCTAGTGGAG
+
CCCCCGGEFGGGGGGGGGGGGGGGGGGGGGGGGGGFEEEGGGGGGFD8FGGCGFGGGAGEFGGGGGGGGCFFGGFFGEGFGFGGGGFEGGGEGGGGGGGGGGGGGGGGGGGGGFFGGGGGGGGGGGFFFFFGGGGGGGGGGGGGGGFGGDEFFFFF,@BECEGGGFFGGGGFCFGDDFFFDGGGDF8EFFGGGGGC@EGC?CGFFFGEFFFFGF8DCFE+A5*+?9???@@CFFFFEFAFAB=>9?FFFFB
@M03495:532:000000000-M42H9:1:1112:13028:2736 2:N:0:ACAGGAAA+TAGACAAT
ATATTTTGCCGTTGATAAACCAGTCAGGAGTCCAAAGCTCACATGCTGACAGATCGGAAGAGCGTCGTGTAGGGAAAGAGTGTATTGTCTAGTGTAGATCTCGGGGGTGGCCGTATTATTTAAAAAAAAAAAATAAAAGAAACACTTGTGCGAGGGTGGATACAATAAAGCAGTGATGCACATTATAAACATGGCTGTGGACGCGTTTTGTAATGGCTACAGACACAAGCTACCATAAACTCTTCAGTTAT
+
CCCCCGGGGGGGGGGGGGGGGGGGGGGGGGGGGGGGGGGGGGGGGGGGGGGGGGGGGGGGGGGGGGGEFFGFGGGGGGGGGGGGGGGCFFFFGE9595?,CF<F7F+4+4,,64+:4,:A,55,CF@=F>FEC,793;3+343,,@,,3,@+**5**6**,,2;,2,,,,,2,,2,,,420,2,+,,,,,23*,**22+2/*)2.)*.*)*1++1**0.*//6))(00))/)*.)*)**2*)*1-)/*)-)
@M03495:532:000000000-M42H9:1:1112:13105:2778 2:N:0:ACAGGAAA+TAGACAAT
ATATTTTGCCGTTGATAAACCAAAGCTCACATGCTGACAGATCGGAAGAGCGTCGTGTAGGGAAAGAGTGTATTGGTTAGTGTTACTTACGGTGGTTGTCGGTGCAATTAAATAAAAAACCAAATACTAGAATTCTATCATAACTGCACCCGCAATCAAGACCTGTTTAGGTTTAGTGGGTGGTCCATCTGTGCTGAAAACTGAAGATAGTTGTCCAGCTTCCAACAAGTGTATTATGATTCTCAGTTGAA
+
CCCCCGGGGGGGGEGGGGGGGGC<EF,,,C@9C@FFGCF,EAF8CFEC8@E+@7+@:,C,CF,6C<,,,9,6,C,,,,C,<C<,,96,,:6:@,FC6,,:,+@7+E9,,,,,,:AC,4++4BAF,,::,:,4A?;AE9;EDG9=<,,,64+4+=B7D,3,,,6@8E,,9,66,,33@EFB=++@+5,,3,+3+,+,++57*4<CFF,*7+5+@+<=+3)*40*+4.?*/4+2++1+*++24*11*/++***
@M03495:532:000000000-M42H9:1:1112:8062:2787 2:N:0:ACAGGAAA+TAGACAAT
ATATTTTGCCGTTGATAAACCACCCTCCCTGTGGTCGTTATCTTGCTCCTTCTGTCGTCAACGAATTTACTAATTCCAAAGCTCACATGCTGACAGATCGGAAGAGCGTCGTGTAGGGAAAGAGTGTATTGGCTAGTGTAGATCTCGGTGGTCGCCGTATCATTAAAAAAAAAAAAGAAAAAGCAAGAAATAACATAGAGTAAGACACGCGAACTGATGTGCTGTTGTGCATAAGGACAAATGTGTCGTGG
+
CCCCCGGGGGGGGGGGGGGGGGGGGGGGGGGGDGGGGGGGGGGGGGGGGGGGGGGGGGGGGGGGGGGGGGGGGGGGGGGGGGGGGGGFGGGGGGGGGFGGGGGGGGGGGGG:CFFGGGFGGGFFEGFGEFF,A==FBFE49,,CADFG@C@6AC8+>+6>,,7,,3@B:EG+8E:5**,,*4*>*,14:;F,+2*,++,?+++++*,0*2))*)2**+)+3+1++)*0)+311++*)..7).**))*.,((
@M03495:532:000000000-M42H9:1:1112:13379:2849 2:N:0:ACAGGAAA+TAGACAAT
ATATTTTGCCGTTGATAAACCAGTATCCAAAGCTCACATGCTGAAAGATCGGAAGAGCGTAGTGTAGGGAAAGAGTGTAGTGGGGAGTGTAGAAATAAAAGGTATCCGTAAGAATCAAAAAAAAATGTAGAAATGTAGCTAAGCAAGAGCTAATAGAATGGCGAAACAATAGGATAACGTCTTTCATGTCTAGCAATCATTCTGCTCCGGTTAAACACATAGAGAAACAGAAGATCTCTCTGCTTTATTAA
+
CCCCCGFGGGGEGEGGGGGGGGGF9,CCFCGGGC@EEGG9FG96,CEEFFG,BF+;E8+6,86,<CFEG@FE<FGCEF,<C6,,+8@86C<,:,95A,,:C,C,,9,,:E8,:,,,54CAED:=>,,,95,C,,9C,,4,,,88,@<D,=>@,4,4,,,,,,+38+618,636,,,7,+8C,33;DA,,,53+,=>=+,,4+2+4128**3**+4*+/)4@++4+0**/)2)2;1+*14**1*1*/++**.
@M03495:532:000000000-M42H9:1:1112:24264:2924 2:N:0:ACAGGAAA+TAGACAAT
ATATTTTGCCGTTGATAAACCAGCTAATCCTGAAAAAAAAATCAAAGCTAAAAACTACAATGCTAAGACCACGATGTGACTGCTAACAAAGTTAGATATATATGTAAATTATTCATCTGTCAAATCCTAGAATTATATCATACCTGCTCCAGCAATCACGACCTGTAATGTTTTAGTGGGTTGTTTACTGTTTCTGAAAAATGATGCTAGTTGTTCAGCTTCCAAAAAGTTTATTTTGTTCTCTAGTGGAT
+
@CCCCFFFGDGGGGFGGGG9@CFF8F9CAF@FFCEG8CF@7CEGG9,,CC<6FEGGGECCEFGGFDEAF6E,@@DD@,,9C<,6F,,E<<FFFG<FGFGG9EFFF,,,:@C,:AD5C;EEFG9,C9=,4E,,;,9FGD=FFF>EEGCDC,EEDGFFC8DC6C8C=>BEGG,8,D,3638CDE+@D,3EEEC9DEDA+==@?DF7++,5,+4?<C*22=AGFF*+3**33;?E9BF+@+@D+:=66*=4:**
@M03495:532:000000000-M42H9:1:1112:20970:2973 2:N:0:ACAGGAAA+TAGACAAT
ATATTTTGCCGTTGATAAACCAGCTAATCCTGAAAAAAAAATCAAAGCTAAAAACTACAATGCTAAGACCACGATGTGACTGCTATCAAAGTTAGATATATATGTAAATTATTCATCTGTCAAATCCTAGAATTATATCATACCTGCTACAGCAATCACGACCTGTAATGGTTTAGTGGGTTGTTCACTGTTTCTGAAAAATGAAGATAGTTGTCCAGCTTCCAAAAAGTTTATTGTGTTTTCTAGTGGAG
+
CCCCCG9FA@FGGGDFFFGGDG8FFA,E9C@FECAEECEECF66,;FGG9<6E9@CFFGGGGGFCDGGGGD<::F,B,CFEEFEAAFFGA<6BBCEFGFGGFGFFAA,CFAFG,,C,CFA<FEDFF<BEFFFF?FECE=DGGAFGGFG999D8E=FE8EEEE>>FFFGGGG9,@>ECBB8+=86=36=@=C,6,==D7A9;+==9?70@<C+2;9C??=F*<*1<59CB;;A+++8A+0*/:B884BAB:7
@M03495:532:000000000-M42H9:1:1112:13554:3000 2:N:0:ACAGGAAA+TAGACAAT
ATATTTTGCCGTTGATAAACCACCCTCCCTGTGGTCGTTATCTTGCTCCTTCTGTCGTCAACGAATTTACTAATTCCAAAGCTCACATGCTGACAGATCGGAAGAGCGTCGTGTAGGGAAAGAGTGTATTGTCTAGTGTAGATCTCGGGGGTGGCCGTATTATTAAAAAAAAAAAAATATATGGAGAACTACTATGCACTCTACTAAAACATCTATGCGAAGATAGAAGTGTAGCGTTCATATCTGCGCAT
+
CCCCCGGGGGGGGGGGGGGGGGGGGGGGGGGGGGGGGGGGGGGGGGGGGGGGGGGGGGGGGGGGGGGGGGGGGGGFFGGGGGGGGGGGFGGGGGGGCFGGGGGGGGGGGGGGGGGGGGFGGGGGGG<EFEFEFCCEC===,,495;9>++++8>,688+3,83@@;;7F8:88>:**,,,4,,4+,14,,*3+4++2+0+)2+31++)3/703+++++(1)))++)+/***)***.(..*/)*0))*)-(,
@M03495:532:000000000-M42H9:1:1112:23492:3053 2:N:0:ACAGGAAA+TAGACAAT
ATATTTTGCCGTTGATAAACCAGTCAGGAGTCCAAAGCTCACATGCTGACAGATCGGAAGAGCGTCGTGTAGGGAAAGAGTGTATTGTCTAGTGTAGAACGCGGCGGGCGTCGGAGTAATAAAAAAAAAGAAAACTAATTGTCACTACGACCCCTATGCAACTGAGTAACCACTATCTGTCATACTTTCTAGATTACTCGTCATCTTCTATCTTTACTGTCGCAATTCCTACATAAGATTCACACATGCTT
+
CCCCCFAFFGC@FGFD@FFFGGGEFGEE@FFGCFFGCFGCEFEFD8FF,66CEGGCF,7:,@FGGGGGEGD,EFF8FF8,9CF<BCF<E9E,E,,5,,,9+,8+++4++8++++++8,,:,,,,7+>7***,,5,,,7,,7,5,,,,,******1*6,,,,,,,,,,,7,,+*3++5=+?F79?:1+++477C+++0++*297*3+2.+++/+/*2**)*1)))),1*18*))*0*.*1**)**(-96:4)
@M03495:532:000000000-M42H9:1:1112:14008:3078 2:N:0:ACAGGAAA+TAGACAAT
ATATTTTGCCGTTGATAAACCAGTCAACGAATTTACTAATTCCAAAGCTCACATGCTGACAGATCGGAAGAGCGTCGTGTAGGGAAAGAGTGTATTGTCTAGTGTATATCTCGGTGGGTGGCGTATCAATAAAAAAAAAAAATATAAAAAACAATCTTCGTTAGCATCTGCGATATCAAACTGTCTAAAGCCTAGAACATCACATTATCGCATACCAATGCTCGTAGCATAGTAGCTTGATCGTCACTGTT
+
CCCCCGGGGGGGGGGGGGGGGGGGGGGGGGGGGGGGGGGGGGGGGGGGGGGGGGGGGGGGGGGGGGGEGGGGGGDFGGDFFCFFFFGGFGGGGGGG<:EFFAFCD<,,,5<?=FGE++44+,+4++:B,:5:?EF@FCEEC+,,,,,,3,+6@,,,,38+,,+3,3,2,,,*****377@*,,,+,5,,=+,34*6+*,,*+2*+=?11)*/*)**22)*;+3).(2)+1+;++1+)+)*+))0(()+))1
@M03495:532:000000000-M42H9:1:1112:15949:3093 2:N:0:ACAGGAAA+TAGACAAT
ATATTTTGCCGTTGATAAACCAGAACCATCCAAAGCTCACATGCTGACAGATCGGAAGAGCGTCGTGTAGGGAAAGAGTGTATTGTCTAGTGTAGATCTCGGTGGTCGCCGTATCATGAAAAAAAAAACCAACAACAAATAGGCACACTGAGAGCCTACGCTAACACACTAGTCTTCCGACCAAAGTTCTGTCTCATGATCAGGTTCCGTTGATAGGACTGTGCAGCGTTCACATTCACCAAGGTCTTACA
+
CCCCCGGGGGGGGGGGGGGGGGGGGFGGFGGGFGGGGGGGGGCFGGAFGFFFGGDGGCFGGGGGGGDFFGDGFGGFFFGGGGGGC<@CBDGGGG,AC<A<FF,7F,,74,++4,4C,,:EFCFGGGGE++,+8+,,38,,,,,6,,8,,6,,,6+,8,63+8++,,3,+,,,3,,372***5*,*,5,,,+,5,+,++2,++3*4*,6*)2)*++4**)*0*+++)))0)0(++++1+1**())))++)1)
@M03495:532:000000000-M42H9:1:1112:24598:3120 2:N:0:ACAGGAAA+TAGACAAT
ATATTTTGCCGTTGATAAACCAGCTAATCCTGAAAAAAAAATCAAAGCTAAAAACTACAATGCTAAGACCACGATGTGACTGCTATCAAAGTTAGATATATATGTAAATTATTCATCTGTCAAATCCTAGAATTATATCATACCTGCTCCAGCAATCACGACCTGTAATGGTTTAGTGGGTTGTTCACTGTTTCTGAAAAATGAAGATAGTTGTCCAGCTTCCAAAAAGTTTATTGTGTTTTCTAGTGGAG
+
CCCCCGGFF<FGGGGGGGGGGGFGGGGGGGGGFGGGGGGGGGGGGGGGGFG9FFGGFGGFFGGGGGGGGGGGGGGGGEFFEFF9F<FGDEGGGGGGGGFFGGEF@FF<FFFGCFFGGGGDFGGGGGGGGCFFGFGGG9FFGG=EFGGFCFDFGGGCFGGGGGDGGGGGCCEEGG8FDFGFGECCDGGGGGGGGGGGGGGFDDFFFFC@GFGFEFFGGFEFAFF>FB5FDFFEFCFFAF6CA>AC<EBB=67
@M03495:532:000000000-M42H9:1:1112:15136:3140 2:N:0:ACAGGAAA+TAGACAAT
ATATTTTGCCGTTGATAAACCAGCTAATCCTGAAAAAAAAATCAAAGCTAAAAACTACAATGCTAAGACCACGATGTGACTGCTATCAAAGTTAGATATATATGTAAATTATTCATCTGTCAAATCCTAGAATTATATCATACCTGCTCCAGCAATCACGACCTGTAATGGTTTAGTGGGTTGTTCACTGTTTCTGAAAAATGAAGATAGTTGTCCAGCTTCCAAAAAGTTTATTGTGTTTTCTAGTGGAG
+
CCCCCGGGGGGGGGGGGGGGGGGGGGGGGGGGGGGGGGGGGGGGGGFGGGGGGGGGGGGGGGGGGGGGCCFFFGGEFFGGGGGGGGCGGGGGGGGGGGGFGGGGGGGGGGGGGGGGGGGFFGG@EGGGGFGGGGGGGGGGGGGFGGGGGFGGGGGFCEGGGGGGGGGGGGGAEFFCFGFFGGGGGGGGGGGGGGGGGGGGFGFGFFG>9?E7ACFGGG5FFFFFFFF>>FFECFFFEFACF=F68EFFFFB
@M03495:532:000000000-M42H9:1:1112:24810:3202 2:N:0:ACAGGAAA+TAGACAAT
ATATTTTGCCGTTGATAAACCACCCCTTCTTGCCCTCCAAAGCTCACATGCTGACAGATCGGAAGAGCGTCGTGTAGGGAAAGAGTGTATTGTCTAGTGTAGGTTCCGGTGGTTGCAGTGTTATTATAAAAATAAACAATACCACTCCTTCACTCACTTCTGACACTATCATAACCATTCACTGCCCTAAACCATTCTCTCTCACTTCTGACTCGCACTCTCCTCTCTTCACCACTAACACTACTAAAGTT
+
CCCCCGGGGGGGGGGGGFGCGGGGGGGGDEGFGGGGGGGGGGGEFGDFGFGAFEFFFEFFEFGGGGFGGGDGGGGDGGG,@8F@FCEFGGGGCC9F?FA<<,,,,:,,8+@>C,,9,,:,:9,,,,9CEA<E,,9,:,,,9,4,A8,,,,9,7,64,86>=,,,,,4,,7,,8;,=,,,83,,,26,3,,+,+1+,6+,3+=+6++2*3++4,+5==955+9*+3***+4409***)*3;3*3***+*1**
@M03495:532:000000000-M42H9:1:1112:25035:3220 2:N:0:ACAGGAAA+TAGACAAT
ATATTTTGCCGTTGATAAACCAGTCAGGAGTCCAAAGCCCACATGCTGACAGATCGGAAGAGCGTCGTGTAGGGGAAGAGTGTATTGTCTAGTGTTGGTTTCATTGTTCGGCGTAACAGCTAAACAACAAAATACACATGCCTATACTGTAGCACAGACCCCCAGCAACCACTACAAGTTTAATGTTTCGCCGCAACCTTTACCATATGCCTTACGGGACCGCAGTCGTTCCTATTGACACACATCCAGCC
+
CCCC9FAF<FG;7@FFGGGGGGGGGEG@FEGGGAEG<C,,6BB6<CEFDGFG?<@C@@F+FFFGGGC+BCFCF@@::8@,9:C95CE,<,6,CCF,,,8,:,,,:,B,,4++44++8,C<<D9E,CF,4=,4C,,,:,4,5E=95=,,C,,,4,4,,8,3,+@=3,6,>DC?8,8,,,68+,6,+5,7,+3+3*33**3@5++=9+,*,1*1,/;***(185?)0()))))63++1)+1+2(2)=))))/3
@M03495:532:000000000-M42H9:1:1112:8388:3251 2:N:0:ACAGGAAA+TAGACAAT
ATATTTTGCCGTTGATAAACCAGCTAATCCTGAAAAAAAAATCAAAGCTAAAAACTACAATGCTAAGACCACGATGTGACTGCTATCAAAGTTAGATATATATGTAAATTATTCATCTGTCAAATCCTAGAATTATATCATACCTGCTCCAGCAATCACGACCTGTAATGGTTTAGTGGGTTGTTCACTGTTTCTGAAAAATGAAGATAGTTGTCCAGCTTCCAAAAAGTTTATTGTGTTTTCTAGTGGAG
+
CCCCCGGGDFGGGGGFGGGGGGGGFGGGGGGFFFFGGEGGGGGGG<CFGGF<EEGGGGGGGGGGG,CFGFFGGDGEFDGFFFGGGFGGGGGGGGFGGGGGGGFGGG9EEGGGGGGGGGGGGGGFGGFGF9F,AFGGGGGGGFGGFGF?FGDGFFFGGGGGGDEGCFGGFGGGGGGGCDF:CC6EDFFFEFFFGGFFG7@9968D98FEGFF?CFFD;CCCA?FFFE>95FFFFFFFFFFGFFFA6*=+:=)
@M03495:532:000000000-M42H9:1:1112:21326:3265 2:N:0:ACAGGAAA+TAGACAAT
ATATTTTGCCGTTGATAAACCACCCTCCCTGTGGTCGTTATATCACGAATTTACTAATTCCAAAGCTCACATGCTGACAGATCGGAAGAGCGTCGTGTAGGGAAAGAGTGTATTGTCTAGTGTAGGGCTCCGGGGGTGGCGGGTTATTAAAAAAAAAAAAAATGTGAGTTCGTACATTAATTAGCTTCAGTATACTCACTTCTTATGCTATGGTCTTCGTACATCTATCCTCAATGTCTTCGTACTTCGTT
+
CCCCCGGGGGGGGGGGGGGGGGGGGFGGGGGGGGGGGGGGGGFFFGGGGCDGGGGGGGGEGGGGGGFDFFGG@FFDFGFFFDFFGGGGGGGGGGGFCFGGGGBFFGGEFEFGGGFC@FCFEAECC,+4A+4@+4@+8@3B+++8>@B5,,7378@7C*1***2+2+3+72+***1/++4,++5>D+++++37:<:+**++******+.+*0*+1/*0*(2)))**)***)*)*)**)1**/-))-(/*(((
@M03495:532:000000000-M42H9:1:1112:14476:3304 2:N:0:ACAGGAAA+TAGACAAT
ATATTTTGCCGTTGATAAACCAGCTAATCCTGAAAAAAAAATCAAAGCTAAAAACTACAATGCTAAGACCACGATGTGACTGCTATCAAAGTTAGATATATATGTAAATTATTCATCTGTCAAATCCTAGAATTATATCATACCTGCTCCAGCAATCACGACCTGAAATGGTTTAGTGGGTTGTTCACTGTTTCTTAAAAATGAAGATAGTTGTTCAGCTTCCAAAAAGTTTATTTTGTTTTTGATTGGAG
+
9CCCCCEFGGEGE,FFF<E<@AFFDFECCFDF,E,,;@@7F,C6C,CCE,C,;C:<@FF@C<F<FEAEFGCGG@DCF9F9@CEFGGFGA9<ABD,<E5,6C,,9E,C6EF9@EE<FGFB5ADEAEGECE<CEECE;,,AEFGG?,=8>AFGCEG44E8ECECEE>,@=DF,,>@88@,@FGE++6@8EAEFDDFG,++E,:++=C0,>A+5?,<*2<C7@CFAF>C*:*0?A=6?+;A>5*7*//*+:<:)
@M03495:532:000000000-M42H9:1:1112:6486:3312 2:N:0:ACAGGAAA+TAGACAAT
ATATTTTGCCGTTGATAAACCAGCTAATCCTGAAAAAAAAATCAAAGCTAAAAACTACAATGCTAAGACCACGATGTGACTGCTATCAAAGTTAGATATATATGTAAATTATTCATCTGTCAAATCCTAGAATTATATCATACCTGCTCCAGCAATCACGACCTGTAATGGTTTAGTGGGTTGTTCACTGTTTCTGAAAAATGAAGATAGTTGTCCAGCTTCCAAAAAGTTTATTGTGTTTTCTAGTGGAG
+
CCCCCGGGGGGGGGGGGGGGGGGGGGGGGGGGGGGFGGGGGGFFFG,EFFGGGGGGGGGFGGGGGGFGGGGGGGGFGDGGGGGGGGGGGFGGGGGGGGGFFGGGGGEEEGGCGGGGGGGFGGFGGGGGGEFGFGGGGGGGGGGGGGGGGGGGGFGGGGGGGBEGGGGGGGGFFEGGGGG:CGEEFGGGGGG9=EGGGGGCBFGGFFFFGFGFGFFFGFEGFF@FBEA>AFAEFFFAEFFGA@BFC4FF>3/
@M03495:532:000000000-M42H9:1:1112:22275:3341 2:N:0:ACAGGAAA+TAGACAAT
ATATTTTGCCGTTGATAAACCAGCTAATCCTGAAAAAAAAATCAAAGCTAAAAACTACAATGCTAAGACCACGATGTGACTGCTATCAAAGTTAGATATATATGTAAATTATTCATCTGTCAAATCCTAGAATTATATCATACCTGCTCCAGCAATCACGACCTGTAATGGTTTAGTGGGTTGTTCACTGTTTCTGAAAAATGAAGATAGTTGTCCAGCTTCCAAAACGTTTATTGTGTTTTCTAGTGGAG
+
CCCCCGGGGGGGGGGGFGGFGGGGGGGGGCGGEGGAFGGGCFFGGDF<FGGEFCGGGGGGFAFGAFGGDGFFECF@FAFGGGGGG<DFGFDFB@,EFFDFFGGCFGGGGGDFGDGCFCCG,AFFFGGFF,=EGEGGGFGGGGGGGG8DFCF,=DFCEFFCGGGGG,6@@FGGAF8EFA@:?EGG=DFGGGGGDAEDD66,*=6DDFE@FFGCEFFGGCC6*9A+<=?*@FFFFFFAEA*9;>9:8AF64*)
@M03495:532:000000000-M42H9:1:1112:10341:3349 2:N:0:ACAGGAAA+TAGACAAT
ATATTTTGCCGTTGATAAACCACCCTCCCTGTGGTCGTTATCTTGCTCCTTCTGTCGTCAACGAATTTACTAATTCCAAAGCTCACATGCTGACAGATCGGAAGAGCGTCGTGTAGGGAAAGAGTGTATTGTCTAGTGTAGATCTCAGTGGTCGCCGGTGCATTGAAAAAAAACATAAGAAATAGTAAAGTAAAGTGACTACTCACCCAGACACAAACTACTTCATCAAAACATACTGAAGTTTCTATAGA
+
CCCCCGGGGGGGGGGGGGGFGGGGGGGGGFGGGGGGGGGFFGGGGDFGGGGGGCFFFGGGGGCFGGGFGGGGFGGGGGGAFGFGFFGFFGGGGG@FFGGGFGGGGGGDGGG+,4?FFEFGFGGGGGGG9B,:9FFABE=,94@@,@,49,@,9+++8+3++,7@,;=@,D++++,,35,,5,,,27,,7,+3+,5,+5,3+3+2=A:5****,**/***+*4+++*++4+*02*+**++*11=+))3+)))
@M03495:532:000000000-M42H9:1:1112:14366:3352 2:N:0:ACAGGAAA+TAGACAAT
ATATTTTGCCGTTGATAAACCAGCTAATCCTGAAAAAAAAATCAAAGCTAAAAACTACAATGCTAAGACCACGATGTGACTGCTATCAAAGTTAGATATATATGTAAATTATTCATCTGTCAAATCCTACAATTATATCATACCTGCTCCAGCAATCACGACCTGTAATGGTTTAGTGGGTTGTTCACTGTTTCTGAAAAATGAAGATAGTTGTCCAGCTTCCAAAAAGTTTATTGTGTTTTCTAGTGGAG
+
BC9CCGC<A<@@F;FCFGGGCGGG@DAFCGGC@@FC@C@GGG<CE9FF<FGGD,,E9<FFFD<CCEFAEEEGGGGFGFG9B9<FGEEF9?96C<FFGFA<FE9EFGG9FABC95FF?=?EFGGG9ECFF,E9EFFFGFEGGGG8<B,8,@E8@FE>,=8C>+>>FFD8;EDEC>,9=A88=CCCFFAFGGF9+@EF9D@@0+=DFFGF785=EFFFGFEC9F9B9:6?5@FCCCFFF6A;9>9@47FA260
@M03495:532:000000000-M42H9:1:1112:11904:3359 2:N:0:ACAGGAAA+TAGACAAT
ATATTTTGCCGTTGATAAACCAGGACTCAGGCTGGACCAAAGCTCACATGCTGACAGATCGGAAGAGCGTCGTGTAGGGAAAGAGTGTATTGTCTAGTGTAGAACGCGGTTGTCGGCGTCTCAAGAAAAAAAAAAAAACAAAACAACAATATAGCAGACCTTCCTCGCAACACTACAACCGTATCAGACACTACCTTTCACTACATACCGCCAACCCCATCTCCACACCTCAATCATCCAGCAATCACGCA
+
CCCCCGGGGGGGGGGGGGGGGGGGGGGGG8FGGCGGGGGGGGGGGGGGGGGGGFGGGFGGGGGGDFG8F:FC7CEE@FGCDGG8FFG<FGFFGGGGFG,?,5,,5+,+7+=FF,++@7+4+,:?,,:=E<:=@3@C=35,,84,,,,6,,,,3,7,,6,@,,6,5,**1**6*,,5,44*/=*2*1,,1*2<*+*+2++?+3+2)+4785))*)0***(2</*/*.00)0.(0*0))**2*(0)))0/,(,
@M03495:532:000000000-M42H9:1:1112:16690:3363 2:N:0:ACAGGAAA+TAGACAAT
ATATTTTGCCGTTGATAAACCAGAACCATCCAAAGCTCACATTCTGACAGATCGGAAGAGCGTCGTGTAGGGAAAGAGTGTATTGTCTAGTGTAGATTGCCGTGGGGTCCATATTAGTGAAAAAAAAAAATATCCTTTCTCCTAATATCTCAGTAGCGATTGTACATCAATATGTCATTGGCCTATATGATGGATACCTAGACATAATGGATTGACTGATGTTTACTGGCATCTTTATCAGTTGGTTCATG
+
CCCCCGGFGGGGGG@FGGGGGGGGGGGGG<CFF<EFFGEEGC,@ECFAFFEAE@F@FFGFGGGGGGG,<FF@@FF@CFFGGGEFAEEFGFE,B,9,C,?,,+8@+++8BA,,,,,,,9,,9,A<4+++66?,,,,4,4,,,,8=57,,,,8,,3,63++8++668@,,,6,@,ED,7;A,+,,7+,,3,,58+,+,*2,,*;++++2*3+4+4**+2;)=4=1+91=+**3*)1=:*+4++*14;-0+***
@M03495:532:000000000-M42H9:1:1112:23488:3391 2:N:0:ACAGGAAA+TAGACAAT
ATATTTTGCCGTTGATAAACCAAAGCTCACATGCTGACAGATCGGAAGAGCGTCGGGTAGGGAAAGAGTGTATTGAGTAGTGTAGATATGGGGGGTCGTAGGTTTATCCTGCAAAAAAAACTCTTGCAGGCTTCCCATTCATTTAGGAATCGCCCTCTGGTGATTTGCACGACCTCGTACTTGTTCGCCACAATGTTTCTGCGTAGTGTTTCCAGTACGTACAGTTGTTGACGTGCACTCTGCAGGGTAAA
+
<CCCCFE9EDB;FC@CDFG<CF<EC8<CFC,CE,CEGFFEC,,CC@:BAE@:+6@++E7CFFG8EFFF6C669FF,,6,<F,<6B,,,<,,B,++8+=>B+>,3:,3<,,,3,,,3:>*3*,,,7,88?:FE,,,,,,2,72,,72,,7,?BC8***4+534+<99927+;**3*53:**/++3::A8=57**3:+:*++/2)*)0:(+996?****:22*))*1)**).*).)))(1*6*-**(()0.,6
@M03495:532:000000000-M42H9:1:1112:18265:3394 2:N:0:ACAGGAAA+TAGACAAT
ATATTTTGCCGTTGATAAACCAGGGGACTCAGGCTGGACCAAAGCTCACATGCTGACAGATCGGAAGAGCGTCGTGTAGGGAAAGAGTGTATTGTCTAGTGTAGATCCCGGTGGGCGCCGTAGCATGAAAAAAAAAAAAAAAAAGTAAGCTATAAAGACCAGAAATTAACAAGAATCTGTCAACGATTAGCCGATACATATGGTCTTATGCTTGACTAGACGGCTGTGTTTACTGTACTCACCACGCTTCC
+
CCCCCGGGGGGGGGGGGGGGGGGGGGGGGGGGGGGGGGGGGGGGGGGGGGGGGGGGGGGGGGGGGGGGGGG@FGGGGFGEF<EDFFFEFGGGGGFFDGFGADAFG9C,,8=>F+4++++4+8++CA,,9FC:CBEEEG+>+@33*,3@>,,,725@,,,,6,,,,6,=,,,,,,2,,,,7+,,,*****+*,)/)*);C+3++++3+)++++1*)22*(*1))05()/0)))*1*/)*02*,0*(())((.
@M03495:532:000000000-M42H9:1:1112:6357:3412 2:N:0:ACAGGAAA+TAGACAAT
ATATTTTGCCGTTGATAAACCAGAACCATCCAAAGCTCACATGCTGACAGATCGGAAGAGCGTCGTGTAGGGAAAGAGTGTATTGCCTAGTGTAGATCTCGGGGGTACGCGTATCATTAATAAAATAAAAATTACACTTATCTCTCCTGCCCTCGATTCAGACACTTTTCAGTGTAAGCTCAGGGTTAAGCCTAGGATTGTCACATCAGATTTTACTTCTCGTCTCCGCTCCCTTTCCACCTTGTATATAC
+
CCCCCGGGEFGGGEGGGGGGAGGCEEE<CG8ECCFGFGDFFGFEFG@FGGG<FGG7FGE@<CC@:@FE<DF@6@FGGFGGGF<<@,B,@<,6:,@99B<,:,+4+>+,4@4++8BD,=,:,B,CF,CF,,A,,,9,,987,8=;,,,,8,,66D8+,,8338,,,8,,,3>3335,,,,,+,@8+4,*,,+7*,*6*5364?+:BF6;D*9+5+=:++*2+3::;(4)6))(/;0))++28()+.1::7.1
@M03495:532:000000000-M42H9:1:1112:24092:3437 2:N:0:ACAGGAAA+TAGACAAT
ATATTTTGCCGTTGATAAACCAGCTAATCCTGAAAAAAAAATCAAAGCTAAAAACTACAATGCTAAGACCACGATGTGACTGCTATCAAAGTTAGATATATATGTAAATTATTCATCTGTCAAATCCTAGAATTATATCATACCTGCTCCAGCAATCACGACCTGTAATGGTTTAGTGGTTTTTTCACTGTTTCTGAAAAATGACGATAGTTGTCCAGCTTCCAAAAAGTTTATTGTGTTTCCTAGTGGAG
+
9CCCCGGGFGGGGGGGEFGGGGGGCGFGGGGGGCFGGDGGGFGGGFFGGGGFAFFEGCEFF<ECFEEDFGFFFGC@F<@EFFF9EEF<FFGFFGGDGGFGGGGGGGGGGFEGFGGGEFFGGFEDFFF9E<AFCGFGGGCFGGGGGGGGG8=FGFFFGGG+>EGDDBEFFFGGCB=DFFF3=3+@@DCGG9EFFGGA@=F9??F?**@>GECCFFFGGGEG>FFFF@9><FFFFFF+;9A;A*4=AEB6467
@M03495:532:000000000-M42H9:1:1112:12728:3497 2:N:0:ACAGGAAA+TAGACAAT
ATATTTTGCCGTTGATAAACCAGTCAGGAGTCCAAAGCTCACATGCTGACAGATCGGAAGAGCGTCGTGTAGGGAAAGAGTGTATTGTCTAGTGTAGATCTCGGTGGTGGCCGTATCATTAAAAAAAAAAAAAAAAAAAAAGTAATCCGCTATCTATGACATCACAACACTAGTAACTGTAATAACACTTAATGTGTGACGTGACAGGACAGAGAACAGGACTGTCACGATGTCACTGGCGTCATCATCTC
+
CCCCCGGGGGGGGGGGGGGGGGGGGGGGGGGGGGGGGGGGGGGGGGGGGGGGGGGGGGGGGGGGGGGFFEGGGGGGGGGGGGGGGGGCFFFGGD9,9<9CFF<=4FE,,44?4+8,:C,BE??FFC:>C>++3@3+3+8+**,,,7,5568**,,,,,,62,,,,,,4,44,,,,,4,,2+,,6+5,,5,+,3+1++2++)***0++(*)*)*))*27/*8./874**)))()***)*)*)()).)**-).
@M03495:532:000000000-M42H9:1:1112:22290:3511 2:N:0:ACAGGAAA+TAGACAAT
ATATTTTGCCGTGATAAACCAGCTAATCCTGAAAAAAAAATCAAAGCTAAAAACTACAATGCTAAGACCACGATGTGACTGCTAACAATGTTAGATATATATGTAAATTATTCATCTGTCAAATCCTAGAATTATATCATACCTGCTCCAGCAATCACGACCTGTAATGGTTTAGTGGGTTGTTCACTGTTTCTGAAAAATGAAGATAGTTGTCCAGCTTCCAAACAGTTTATTTTGTTGTCTAGTGGAGG
+
@CCCCGGGGCEGECGGGFDGAFG?F,C<<9CFGCFEGFFGF,EF,C@FCCC,CFEEF<FE<ED,,CF,EAFBFCGG,FE,AFGG,CFF,??FGGAFGEGGAA<A@ECFEGFFGGFGFF?FFFFGEFFFGGGDF?FEFGA>EGCEF8FFB8=,,9CEGG>CE>@DF,>EFG=EEEAE98@F?EEDDECE,2=>DF7,??,,;DF+5+@:9?7+@8BCF+8CA*==+);6=B90+9++0;A3;66B<*+9*:5
@M03495:532:000000000-M42H9:1:1112:11891:3540 2:N:0:ACAGGAAA+TAGACAAT
ATATTTTGCCGTTGATAAACCAGCTAATCCTGAAAAAAAAATCAAAGCTAAAAACTACAATGCTAAGACCACGATGTGACTGCTATCAAAGTTAGATATATATGTAAATTATTCATCTGTCAAATCCTAGAATTATATCATACCTGCTCCAGCAATCACGACCTGTAATGGTTTAGTGGGTTGTTCACTGTTTCTGAAAAATGAAGATAGTTGTCCAGCTTCCAAAAAGTTTATTGTGTTTTCTAGTGGAG
+
CCCCCGGGGGGGGGGGGGGGGGGGEGGGFFGGFFFGDEGGGGGCFEGGFDF,EFGFGFGGCEFFGGGFGGGGGGGGGGGGGGGGGGGGGGGGGGGGGGGGGGGGGFGGGGGGGGGGGGGGGGGFFGFEFFGGGFGGGGGGGGGGGGGGGGGGFGGGGGGGGDGDGFGGGGCBFGGGFG8A@E6CGGGGGGF9DGGGGGCFFGGFFFGFGFGFGFF?CC@GFFFFFF5*59BEFF>FEFAFFFFFFFAFBE)
@M03495:532:000000000-M42H9:1:1112:22750:3561 2:N:0:ACAGGAAA+TAGACAAT
ATATTTTGCCGTTGATAAACCAGCTAATCCTGAAAAAAAAATCAAAGCTAAAAACTACAATGCTAAGACCACGATGTGACTGCTATCAAAGTTAGATATATATGTAAATTATTCATCTGTCAAATCCTAGAATTATATCATACCTGCTCCAGCAATCACGACCTGTAATGGTTTAGTGGGTTGTTCACTGTTTCTGAAAAATGAAGATAGTTGTCCAGCTTCCAAAAAGTTTATTGTGTTTTCTAGTGGAG
+
CCCCCGGGGGGGGGGGGGGGGGGGGGGGGGGGGGGGGGGGGGGGGGGGGFGAEGGGGGGGGGGGGGGGGGGGGGGCFFGECEFGGEFGGGGGGGGGGGGGGGGGGGGGGGGGGGGGGGGFGGGGGGCGFGGGGGGGG9EGGGCFGGGGGGGFGFFGGGGGGGGGGEEGGGGFGGGGGGGFDGGGFGGGGGG=DFFCFGGGFGGGFFGFGFGFDFFGGGFGFFFFF@F*09BEFFF8AFAFFFFF67:=@=4
@M03495:532:000000000-M42H9:1:1112:15014:3632 2:N:0:ACAGGAAA+TAGACAAT
ATATTTTGCCGTTGATAAACCAGCTAATCCTGAAAAAAAAATCAAAGCTAAAAACTACAATGCTAAGACCACGATGTGACTGCTATCAAAGTTAGATATATATGTAAATTATTCATCTGTCAAATCCTAGAATTATATCATACCTGCTCCAGCAATCACGACCTGTAATGGTTTAGTGGGTTGTTCACTGTTTCTGAAAAATGAAGATAGTTGTCCAGCTTCCAAAAAGTTTATTGTGTTTTCTAGTGGAG
+
CCCCCGGGGGGGGGGGGGGGGGGGGGGGGGGFGGGGGGGGGGGDFFGGFFFFFFGGFGGGFGGGGFGGGGGFEGGGGGGGGGGGGGGGGGGGGGCGGFFEFGFGGGGGFFGGGGGGFFDFGGGGGGGGGFFGGGGGGGGGGGGFGGGGFFGGGGGGGGGEEDEEGGGGGGGGGGG87@E,=@CEGGGGFGGEFGGGGGCFFGGCFFGFFAGFGFFGGF@CFFFF@=FFEAFEFAF>EFCDFD6BEEFFB65
@M03495:532:000000000-M42H9:1:1112:15438:3689 2:N:0:ACAGGAAA+TAGACAAT
ATATTTTGCCGTTGATAAACCAGCTAATTCCAAAGCTCACATGCTGACAGATCGGGAGAGCGTCGTGTAGGGAAAGAGTGTATTGTCTAGTGTAGATCTCGGTGGTCGCCGGATCATTAAAAAAAAAAAAAATAAAAAGTAATGAGGGTCTTGCATAGCAAGAAAAAAACGATAACATATAGAAAAACACTACCGACCACATAAGACAAGTTTGAAGAATGTAAGGCTGTCCATACACGCCAGCGTGTATT
+
CCCCCGGGGGGGGGGGGGGGGGGGGGGGGGGGGGGGGGGGGGGGGFGGGGGGGGG:FEGGGGGGGFCCFFGGGGGGGGGGGGGGGFF6EFFGE<<<FA?<=C?B+4,8+,>+++8AF9,,CFFGGG@FF+8@,,,,3333,,,,,,,++3,,,,,533,,33,,,6,******6*,;,,7+,4,+,,*,,*3*4)*)/*1)*+++13.*.1+++++0+(++1+//)0))./)***.)0)))())(())())
@M03495:532:000000000-M42H9:1:1112:16413:3702 2:N:0:ACAGGAAA+TAGACAAT
ATATTTTGCCGTTGATAAACCAGCTAATCCTGAAAAAAAAATCAAAGCTAAAAACTACAATGCTAAGACCACGATGTGACTGCTATCAAAGTTAGATATATATGTAAATTATTCATCTGTCAAATCCTAGAATTATATCATACCTGCTCCAGCAATCACGACCTGTAATGGTTTAGTGGGTTGTTCACTGTTTCTGAAAAATGAAGATAGTTGTCCAGCTTCCAAAAAGTTTATTGTGTTTTCTAGTGGAG
+
@CBCCFGGFGGGGEFFFGGGGGGGFGFFAFGGG8FGDGGGGFDFFADFGGGDFFGGGGGGGGGGGGGGEEFGGGG7FFFAFGFGGGCGGGGGGGGFGGGGGGGGEBEGGGGGGGGGCFFGGGGGG9DFE,9=FEFFCDFGGG9FGG8D=DGGGFFEEEFGDEEEG;AFEFGEAEGGD8DDD6BCDGGFGGFGGGFDGCFFBFGGFFFEGFFFGFFGGC@FFFAFFE5FA*?;BFAB@A9CA@FFFE9B==2
@M03495:532:000000000-M42H9:1:1112:7800:3724 2:N:0:ACAGGAAA+TAGACAAT
ATATTTTGCCGTTGATAAACCAGCTAATCCTGAAAAAAAAATCAAAGCTAAAAACTACAATGCTAAGACCACGATGTGACTGCTATCAAAGTTAGATATATATGTAAATTATTCATCTGTCAAATCCTAGAATTATATCATACCTGCTCCAGCAATCACGACCTGTAATGGTTTAGTGGGTTGTTCACTGTTTCTGAAAAATGAAGATAGTTGTCCAGCTTCCAAAAAGTTTATTGTGTTTTCTAGTGGAG
+
CCCCCGGFGFGEGEFGGGCGGGGGFFDFDGGGGGGFFFGGGGGAFGGGGCFGGFFC@FGFGGFGGGGFGFFFGGGCGEFGGFGEF9EGGDGGGGGGGGGGGGGFGGGGAFGGGGGGGDFDGGGGGGEFFGGGFGGGGGGGGGFGGGFGGGGFGGGFFDG7CGGGGGGGGGGCGGGFAFCCDGE>FGGGGGGEDC7EEGGEFGGDFFG7EA5CCFFGFFEGFF?@FEFF>AFEFFAFFFFGFB6AEEC6>@2
@M03495:532:000000000-M42H9:1:1112:21414:3756 2:N:0:ACAGGAAA+TAGACAAT
ATATTTTGCCGTTGATAAACCAGTCAGGAGTCCAAAGCTCACATGCTGACAGATCGGAAGAGCGTCGTGTAGGGAAAGAGTGTATTGTCTAGTGTAGATATCGGTGGGGGGCGGATCATGAAAAAAAAAAAAAAAGATTATTAAACTATATGTCCTCTCTGTCCCTCAACACGCACCCCCGATCTCGCTCACTTTAATACTCCTCTTTCCACTTGTCCTTCTATGCATGTATACATCGTCGCCTTTACTCT
+
CCCCCGGGGGGGGGGGGGGGGGGGGGGGGGGGGGGGGGGGGGGGGGGGGGGGGGGGGGGGGGGGGGGFFFGGGGGGGGGGGGGGGGF<EFFGGCF9,9,,,5BF?BC7+8+3>**51>A,,@<@7FE7C*4****1*++++0++++0+++++0++0++*+3++2++2*+0+***/221/:3***9@**1*/<*+0+*2++**0:84+)+*0*+**22*)***//*6*0*1*)1*/*)))*)(.)()**65.
@M03495:532:000000000-M42H9:1:1112:10812:3831 2:N:0:ACAGGAAA+TAGACAAT
ATATTTTGCCGTTGATAAACCAGGATCAGGTGGACCAAAGCTCACATGCTGACAGATCGGAAGAGCGTCGTGTAGGGAAAGAGTGTATTGTCTAGTGTAGATCTCGGTGGTCGCCGTGTCATTAAAAAAAAAAAACAAAATGAGTCATGTTTGAGGTGCACTACTAAGCACTACTACTCACGGCGTGACAAACAATATTATGAAGTCGCTTCATGTTAGCTGACATCAAGTCGCAGCTGAGGATGTACAGG
+
CCCCCGGGGGGGGGGGGGGGGGGGGGGGGGGGGGGGGGGGGGGGGGGGGGGGGGGGGGGGGGGGGGGFGGGGGGFFGFFGGGGGGFGGGGCFGGGGGGD9A<,CFEEB:@F9F+BB++,4C,:,,:AFEEEGCFD>,,,,53,,,,,,,3,,,,6,6+,338,,,,,4,,73,,3,,,,7*,*5*1*4*,+33,*,+1,,=+2++=7(*6:)3+3+++)+++*.*)*+**+)2.0)(.0;)())((1*))(
@M03495:532:000000000-M42H9:1:1112:10708:3833 2:N:0:ACAGGAAA+TAGACAAT
ATATTTTGCCGTTGATAAACCACCCTCCCTGTGGTCGTTATCTTGCTCCTTCTGTCGTCAACGAATTTACTAATTCCAAAGCTCACATGCTGACAGATCGGAAGAGCGTCGTGTAGGGAAAGAGTGTATTGGCTAGTGTATATTGCGGTGGTCGCGGGGTTATTAAAAAAAAAAAACACACAGCAAGCCTGAGCATGTAGTGATCTGTATGTATGCATCGAGTAACTAATCCATCTGTATAAATCAGTATC
+
CCCCCGGGGGGGGGGGGGGGGGGGGGGGGGGGGGGGGGGGGGGGGGGGGGGGGGGGGGFGGGGGGGGGGGGGGGGGGGGGGGGGGGGGGGGGGGGGGGGDGGGGGGGEGGGFGGGGGEFGGGGGGGGGGG9,AFGGGGG9,4,,,,4@468+,+++6+=@+>,@,,5,,5:>884**,,4**,,*,***0*+2+*+21+++*+++1+/3+++++++++)*))2)*)/9)**-1***)****)*14<6/)5)
@M03495:532:000000000-M42H9:1:1112:8320:3900 2:N:0:ACAGGAAA+TAGACAAT
ATATTTTGCCGTTGATAAACCAGCTAATCCTAAAAAAAAAATCAAAGCTAAAAACTACAATGCTAAGACCACGATGTGACTGCTATCAAAGTTAGATATATATGTAAATTATTCATCTGTCAAATCCTAGAATTATATCATACCTGCTCCAGCAATCACGACCTGTAATGGTTTAGTGGGTTGTTCACTGTTTCTGAAAAATGAAGATAGTTGTCCAGCTTCCAAAAAGTTTATTGTGTTTTCTAGTGGAG
+
CCCCCGGGGGGGGGGGGGGGGGGGGGGGGGGFGGDGGGGGGGCFFC<FFFFCFGGGGGGGGGGGGGGGGGGGGGGDFFFGGGGGGGGGGGGGGGGGGGGAFGEFGGGGGGGGGFFGFGGGGGGFFGFGFEGGGGGGGGGGGGGGGGFFFFFGFGFGGGGDGGGGGGFFGGGGGGGGGGGDDEGGFGGGGFGGGGGGGFGFAGGGFFFCDFGFGFFGGDEGFFFFFEFFFFFFFFFFFF6DFDFFFFFFBE5
@M03495:532:000000000-M42H9:1:1112:20666:4052 2:N:0:ACAGGAAA+TAGACAAT
ATATTTTGCCGTTGATAAACCAGGGACTCAGGCTGGACCAAAGCTCACATGCTGACAGATCGGAAGAGCGTCGTGGAGGGAAAGAGTGTATTGTCTAGTGTAGATCCCGGTGGTAGCCGGGGCCTCAAAATAAAAAAATCACAACAGACCAACACTTCCCCCCACCGCCCAACCATAGCAGCACGTCAATTCACGCTCTAGCAACCGGGCACGAGATGCTTGTCTTACGGACTGTGAGGTCAGTGTCACTC
+
@CCCCGCFGGDFFDG9C<FFGECEGGG@FCGGG88;FFGGGGC6EC9EFGF@FGFCFDG9EFC@C@C<ECFGG+,,8FE@CF<<FGCG?6<B,<?,ECG?,,<,CA,,4+4@:4,:,4>+++4++,::,,,,9:=FC+,,,,,,8,,=,+,,6++=3,>E?8+5+**4*3**6*4,,,2724,,9;4**14,+,*,1**6+1*1))1(*0)0=))2**)++*)*1)/*))0().9=)1.*))00))/*)-)
@M03495:532:000000000-M42H9:1:1112:20236:4058 2:N:0:ACAGGAAA+TAGACAAT
ATATTTTGCCGTTGATAAACCAGCTAATCCTGAAAAAAAAATCAAAGCTAAAAACTACAATGCTAAGACCACGATGTGACTGCTATCAAAGTTAGATATATATGTAAATTATTCATCTGTCAAATCCTAGAATTATATCATACTTGCTCCAGCAATCACGACCTGTAATGGTTTAGTGGGTTGTTCACTGTTTCTGAAAAATGAAGATAGTTGTCCAGCTTCCAAAAAGTTTATTGTGTTTTCTAGTGGAG
+
CCCCCGGFFGGGGGGGGGGGGGGGGGFGGGGGGFFCGGGDGGGGGGGGGGD6FFGGGFFGGGCGG<FGGGGGGGGGFFGFGGGGGGGFGCFGGGCEGGGGGGGGGGGGGFGGGGGGGGCFFFGGGGGGFFCGGGGGFGEGGGG,EFGEGDGG?FGGFEGGGGG6FFGFE9DGFGFFGGGFGE>==FGGGGGFDF?D@DGDBCFGFFFFGFDFGFFFGG@?FFF?C*9?AFFFFFF>EFFGFDF66AFF2@4
@M03495:532:000000000-M42H9:1:1112:8438:4060 2:N:0:ACAGGAAA+TAGACAAT
ATAACTTATACTTTCCTCATACTGCTCTATCATTTATTTATACTTACTTATTCTTCCTACTTCAACCTACTATTTTGCGACAAAAAAAACTGAGAATAAACACTCACCTCTTAAAAAGCACGGGTGTATTAAAGGAAATGAATGGAAGGCGCGATCGTAGCACGTGTAGTGTTATCCAACTTGATGGCTTGTGTTTGAGTCTTTTTTTTTAAAAATACTGATGAAAAGTACAATTTTTGTACACTTTACAT
+
AC---<---6,C-,,,,-,;,,;,C,C@9,,,,,,,,6,,;,,C<F,<,,66,CF,,,,,,6,,,,;,C,,,,6,;,,+6+++,B,7+6,,:,,,:6,:,,,699BA,,AC,9,5:=,,9,8++87+:,:,;,,4,,,9,5,4,99A,8,+6++8++,,++8,+@,,,,7,8,,3,=,,803,,67,,,13,5@CD+23@+++533@)5*4@F69*++*++4+++1+);F+*1B8+7+)*1)++1)8;)))
@M03495:532:000000000-M42H9:1:1112:25329:4062 2:N:0:ACAGGAAA+TAGACAAT
ATATTTTGCCGTTGATAAACCAGCCTCCCTGTGGTCGTTATCTTGCTCCTTCTGTCGTCAACGAATTTACTAATTCCAAAGCTCACATGCTGACAGATCGGAAGAGCGTCGTGTAGGGAAAGAGTGTATTGCCCAGAGTTCAGCACGTGTCTCGCGACACAATTATAAAAAAAAGGTATTGTTATATGACATTGGTTTCACTTCTAAATTTTGTTCCTTACTGTTCTCCCTTGTCGACCTCTACTTTCTCA
+
CC9C<<FCFGGFGGFGGDGG8FGGG8FCFEFEDFGGGGGFGGGGGG9EFCACFFFGGGFDBFEEEGGDFGGEFGGFEGG9FCE,:FFD<F9FAFCE<BEBB7,6EEGEEG@==:B<ECF@F@<F@FFFGG<,9,=:,94,,,94,,+,,4,,,7+++++8,+6@,,,8=FF7++++,,33+,3,5,7,,,*7+,*,34<D155?++2*,+5=,/;+=+9C;+1318+1+;)*)4/)(/)2)7*;5)++.1)
@M03495:532:000000000-M42H9:1:1112:14508:4086 2:N:0:ACAGGAAA+TAGACAAT
ATATTTTGCCGTTGATAAACCAGCTAATCCTGAAAAAAAAATCAAAGCTAAAAACTACAATGCTAAGACCACGATGTGACTGCTATCAAAGTTAGATATATATGTAAATTATTCATCTGTCAAATCCTAGAATTATATCATACCTGCTCCAGCAATCACGACCTGTAATGGTTTAGTGGGTTGTTCACTGTTTCTGAAAAATGAAGATAGTTGTCCAGCTTCCAAAAAGTTTATTGTGTTTTCTAGTGGAG
+
CCCCCGGGGGGGGGGGGGGGGGGGGGGGGGGGGGGGGGGGGGGEFEFGFFFFGGGGGGGGGGGGFFGGGGGGDGFFFFGCFGGGGGGGGGGGGGGGGGGGGGGGGGGGGGGGGGGGGGGGGGGGGGGGFFFGGGGGGGGGGGGGGGFDFCGFGGGGGGGEGGGGGDGGGFGGGGG8FAFCDGGGGGFGGGGGGGFDDFGFFGGFFFGFG?FFGF5@FDCFFFFFFFAFEFFFFFFCEFFGFFFFEEFAB:4
@M03495:532:000000000-M42H9:1:1112:5883:4120 2:N:0:ACAGGAAA+TAGACAAT
ATATTTTGCCGTTGATAAACCAGGGACTCCAAAGCTCACATGCTGACAGATCGGAAGAGCGTCGTGCAGGGAAAGAGTGTATTCTCTAGTGTTGATCTTTGCTTGCACGGTTTCATTTTAATAAAAAATAAATTCTAGCCTATGGAGAATCACAAATATTTTCTGTACGTAATACTAGAATGGCAATAAAAAAATCTATGTTTAACAATTATCAAATTGACGTAATATAAGTATTACAAGAACTTCTTATA
+
CCCCCGGGFGGFFFGGGGFFGGGDGGGGG<<FG8FEFFGGFGFAFCEGGCF,C,FEDG8<FC@@GG,CE,CGGFGGFCFCFDF,,6B,,CF<,,9,?,6<?,,9,,,C,@F,,,:,:,9,,,,,9A,4,B,,9CA,,4,,,,4,,,,,,,,44,,,4,:,7;4,,467+4,6+3,,,,,8C9,,+,37,,+,+=3D++,,1592=+20@=7+,+++2+:=+*3**1+++++*+1++*+4**);1**++***
@M03495:532:000000000-M42H9:1:1112:22440:4155 2:N:0:ACAGGAAA+TAGACAAT
ATATTTTGCCGTTGATAAACCAGTCAGGAGTCCAAAGCTCACATGCTGACAGATCGGAAGAGCGTCGTGTAGGGAAAGAGTGTATTGTCTAGTGTAGATCTCGGTGGGGGCCCGAGCATGAACAAAAAAAGCACATCTCATGTGCAGACCCCGCCTGTGCCCAACCATGAAGCAGGGCCACCACAAGACACACCACCACGCCCGTTCAAAGCCCACCACTCTTAGTCGTAGTCACCACTCACAGCCGCCCC
+
CCCCCGGGGGGGGGGGGGGGGGGGGGGGGCGFGGGFGG@FGGGGGGGGGGDFGGGGGGGGFFFFCFFFGCFGGDFAFGGGFGFFGAE<C<C@FFC9@@@,,CBD8?=++++8+++++69,A9,5=A=<CE:E@,,,:,C,5,8,,,,,,+,+++8++,,5,,,+3++,,3,,@:,**14*0,,**1,11,;B7***/**6)*)))0=(+++)*))*12/*)++++11).2)(33+0).)*7297(1))((-
@M03495:532:000000000-M42H9:1:1112:5920:4197 2:N:0:ACAGGAAA+TAGACAAT
ATATTTTGCCGTTGATAAACCAAAGCTCACATGCTGACAGATCGGAAGAGCGTCGTGTAGGGAAAGAGTGTATTGTCTAGTGTAAATATCGGTTGTCGGCGTATCAATAAAAAAAAAATAATAAACGCGTCGTGTCTATTATGGAAAAAGCACATGTTTCCAAGCAGTCGCCCATTTTCGAGATCATGCGCGGAATGTTTAGTCTATGTCAAACTTCTGCTAAGTCTTTTACCCTTGACCGAATCAAACAA
+
CCCCCGGGGFF8FFG<DFGGGGGFCG,C,;CFGFFGA@EC8CFFGC:@F,@B@CF8B6,CC@G88CFFG9CEAAFFAEF,,,C,,C,@E,,88,>8,,+744+@A@5,9:5?C++++4,58B,,,,+6+@++++33C@,3C,8,>3,,8+,,5,8,8EA,@5,,3D,2,*54**3,,73**,,**5>,54**)*2*9+5<++3+31+)3+++1/*++1)+++32;)+:7+:)*)*)(*2*.47.(6*9)(.
@M03495:532:000000000-M42H9:1:1112:20456:4225 2:N:0:ACAGGAAA+TAGACAAT
ATATTTTGCCGTTGATAAACCACCCTCCCTGTGGTCGTTATCTTGCTCCTTCTGTCGTCAACGAATTTACTAATTCCAAAGCTCACATTCTGACAGATCGGAAGAGCGTCGTGTAGGGAAAGAGTGTATTGTCTAGTGTAGATCTCGGTGGTCGTCGTATAATTAAAAAAAAAAATAATGTGGACGATGGTTAGCGCACACTATGGACCTCAACTATGATAGCGTATGATTCTGAGGGAAGTTCACCTCGT
+
CCCCCGGGGGGGG@FGGGGGGGGGGGGGGGGGGGGFFCGGGFGGDFGGGGGFFFGGGGGGGGGGGGGGGGGGGGGGGGGEGGGE<CF@,C<FGGGGGGGDGGGGFDDGFFGFEFGGGG=AEFGGGGFG9FEF,EDFCEFA<9C@EEFF++4+,>+8>+,6,:D,,,3@8==8++8,,,,,+5,,****5**3+,+***4****++/,8,0*),2+2B+0+=6B;)()2++1.++3+().;))11))**(((
@M03495:532:000000000-M42H9:1:1112:18396:4262 2:N:0:ACAGGAAA+TAGACAAT
ATATTTTGCCGTTGATAAACCAGAACCATCCAAAGCTCACATGCTGACAGATCGGAAGAGCGTCGTGTAGGGAAAGAGTGTATTGTCTAGTGTAGATCTCGGTGGTCGCCGGATTATTAAAAAAAAAAAAAAATAAAAATGTAAGAAAGTCGAGTCACATGAAGACAAACACACACATAGATAACATCAAAAAAATCTATATGGAAACGTACCGTGACACTCTCTAGTATACTCATCACTCAACGTCTTCG
+
CCCCCGGGGGGGGGGGGGGGGGGGGGGGGGGGGGGGGGGGGGGGGGGGGGGGGGGGGGGGGGGGGGGFGGGGGGGGGGGGGGGGGCFAFFGGA9@E99<9AE,,+8,>>::>+@+,:C,,9BFGGC=FG8>>+,33,97,,8,,,,,,,,3+++8,7,,,,,,,7,,4,,,6,6*4*,5,+2,,*,,,,,+,**12*23+3++++*+/*.*)20)/**)2))/0*)++1+*)****)*/2/().(())()(
@M03495:532:000000000-M42H9:1:1112:22530:4297 2:N:0:ACAGGAAA+TAGACAAT
ATATTTTGCCGTTGATAAACCAGCTGGCTCTAGCTGCCATAGCAATGTCACAACCACTTCTTGCCCTCCAAAGCTCACATGCTGACAGATCGGAAGAGCGTCGTGTAGGGAAAGAGTGTATTGTTTAGTGTAGTTTTCGGTTTGTGCAGCGTACTACAAAATATAATAATATCTATTCTTTCAGTTACCTGCTGTCGGTGATCTACACGATCGCGCACTTCTTTTTGACTCTTAATATGCCAATTCTTTCC
+
CCCCCGGGF<FGCFGFCEFFFCCFGGF;FC<FFGFFGGGFGGCCAFGEFGF<CF:FEFGFFEGCFEF@C<E,68@<FFFGGCFCDFD,BEGGDG@@<BFEGGCGDFCGGG,A4EB<,C?FF9<9,4,59:CF;594A@++8+68F8?,,@+@++8,,,,6,,6,CE3,3;,,83,3,,,,+,,3?3,EF,8@=,23++6@*++5++23+*+*****3*)9*+++1*/*3++*11+1*41+**))1*=+***
@M03495:532:000000000-M42H9:1:1112:15002:4312 2:N:0:ACAGGAAA+TAGACAAT
ATATTTTGCCGTTGATAAACCAGTCTCCAAAGCTCACATGCTGACAGATCGGAAGAGCGTCGTGTAGGGAAAGAGTGTATTGTCTAGTGTAGATCTCGGTGGTCGCCGTATCATTAAAAAAAAAAAAAAAGACAAAAAGGACGATCGAGGCAGATGATCTAAAACTAAAAAAGAACAAGAGCGAGAACGATACAGGTGTGGAAAAAGATGTAAAGAAGAGTGGCACTTGAGCCGCGGCTTGCGACTGAGAA
+
CCCCCGGGGGGGGGGGGGGGGGGGGGGGGGGGGGGGGGGGGGGGGGGGGGGFGGGGGGGGGGGGGGGGGFGFFFGGGGGGGGFEFFGGGGD,@A,C@AACCE?,:+4@+4,A<FGGAFFGGGGGEF7+636+,,38,8+3,3+++636++4***,,7,,7@,E,6,,,,,,*46,,,,,,0,*1)**+***11+2***0*0***2)*/++3++++***(0**))))))/*)).)))()09)()0(-)/)).
@M03495:532:000000000-M42H9:1:1112:5977:4326 2:N:0:ACAGGAAA+TAGACAAT
ATATTTTGCCGTTGATAAACCAGCTAATCCTGAAAAAAAAATCAAAGCTAAAAACTACAATGCTAAGACCACGATGTGACTGCTATCAAAGTTAGATATATATGTAAATTATTCATCTGTCAAATCCTAGAATTATATCATACCTGCTCCAGCAATCACGACCTGTAATGGTTTAGTGGGTTGTTCACTGTTTCTGAAAAATGAAGATAGTTGTCCAGCTTCCAAAAAGTTTATTGTGTTTTCTAGTGGAG
+
CCCCCGGGGGGGGGGFGFGGGGGG?FGGGGGGGGGGGGGGGGGGGFGGDFGFFEGGGGFGGGGAFFGFGGGGEGEFFFGFGGGGGDGCCFF?<FFF?EA9FGDDDFFGGFAEFGGCGGGGFFG99EBCFBB?FEFGCE=FGGFFDGGGFDFDGGDGGGGGC8E6EEFA,EDEG8E9@FCDD6CE+9,9=E@GGGGDD7,@*?FGCFG<F?GFGA@D?CC?F9AF?8C?BAFEFA96ABA96@+B<EF:46<
@M03495:532:000000000-M42H9:1:1112:10879:4363 2:N:0:ACAGGAAA+TAGACAAT
ATATTTTGCCGTTGATAAACCAAAGCTCACATGCTGACAGATCGGAAGAGCGTCGTGTAGGGAAAGAGTGTATTGTCTAGTGTAGATCTCGGTGGTCGCCGGATCATTAAAAAAAAAAAAATAATATAATAAGAATGGAGACAGTGAAGGGTAGACCAATATGACGTAGGACAGAGATACTAGGATATAGTATCAAGGAATAGACACCGTACAATCGTACTCGACCATGGTGTTTGTACGGCGCAGTGCTG
+
CCCCCGGGGGGGGGGGGGGGGGGGGGGGGGGGGGGGGGGGGGGGGGGGGGGGGGGGGGGGGGGGGGGGGGGGFGGFGGGAF9ECF<@<6<@FF:C,,86B=++@F<5AA?DFGGEEGDE@:,,597:8,,,,,5,9,,,,6+,,,,,,,,+,3+,,3,,,,,,,,+**,*,744,,5,,75,,,*2557:+,+,+,*448)**=*40(*2*)*4+2**(*)+))2.))+)/))))),13*)-0)4()))))
@M03495:532:000000000-M42H9:1:1112:24034:4363 2:N:0:ACAGGAAA+TAGACAAT
ATATTTTGCCGTTGATAAACCAGGGACTCAGGCTGGACCAAAGCTCACATGCTGACAGATCGGAAGAGCGTCGTGTAGGGAAAGAGTGTATTGCCTAGTGTTGAAGTGTGGGGTGGGCGGGACCCCAATTAAAAAAAAGAGTATCTTTAATGTCCTCCTATGGCTACATGCCCAAGCCTAGTCCAGGCTTCCCCTTATATGACGCTTTCCACAGTGCCTTACTCGCACGAACTCCATGCTACTGTATCCAC
+
BCC<-,EFGCFFCB<FEFC,E8EB@@FFE86CCFFEGEFCGCEFCECF<EEFE<CFGDFFCFGB@@,@F78@@@@E,CF:F<EG8FBF<FFE<,,,CF96,,9,,9C,5:,,@C7+4+++++++8+=3,,,,7,8+++33,EC,,3@,,533E,=D,:89,>,@>,4,2>,6:FC,4*6,;<B,2,0*40*7?E*,*+56+++*.8*6+=C+00;7+:)1/6A+8()))))-)100)*)2*))*.-**))(
@M03495:532:000000000-M42H9:1:1112:5166:4368 2:N:0:ACAGGAAA+TAGACAAT
ATATTTTGCCGTTGATAAACCACCCTCCCTGTGGTCGTTATCTTGCTCCTTCTGTCGTCAACGAATTTACTAATTCCAAAGCTCACATGCTGACAGATCGGAAGAGCGTCGTGTAGGGAAAGAGTGTATTGTCTAGTGTAGATCTTGGGGGTGGTGTGGGCATTATAAAATAAATATATTACTATCACGAAGTCATTCTAGGTAGAACTCATACACATGTAGATTAGTAAGCACTGACAAGTAGCACTTGT
+
CCCCCGGGGGGGGGFFEGG<FFGCCGGCFFFFGGGGGGGFGGGGAECFFCGFGFF<@CFF@CFGCCFGGGGGGGGGGGGE@FFE<<F9<FF@EE9=FGGCEF7:<?F7CFG=CEFF9FFFGFEFGGGCF@,4CAFF?;,,,9CF,,59,@+++63+3++6+,,,3,>==@,>,,,6=,,,+,7,+,,,++++0,+7;=:,+*2+*+,*,+*1,3*3***+++4+1/31+31*+*/)*/2+)11+***/)*1
@M03495:532:000000000-M42H9:1:1112:17037:4373 2:N:0:ACAGGAAA+TAGACAAT
ATATTTTGCCGTTGATAAACCAGCTAATCCTGAAAAAAAAAATCAAAGCTAAAAACTACAATGCTAAGACCACGATGTGACTGCTATCAAAGTTAGATATATATGTAAATTATTCATCTGTCAAATCCTAGAATTATATCATACCTGCTCCAGCAATCACGACCTGTAATGGTTTAGTGGGTTGTTCACTGTTTCTGAAAAATGAAGATAGTTGTCCAGCTTCCAAAAAGTTTATTGTGTTTTCTAGTGGA
+
CCCCCGGGGGGGGGGGGGGGGGGGGGGGGGGGGGGGGGGGGGGGGGGGGGGFGFGGGGGGGGGGGGGGGGGGGGGGGGGGGGGGGGCFGGGGGGGGGGGGGGGFGGGGGGGGGGGGGGGGGGGGGGGGGGGGFGGGGGGGGGGGFGGFGGDFGGFGGGCGGGGGEGGGGGGFGGFGGGGDFGGGCEFGGGFGGGGGGGGGFFFGFFGFGFFFFAFGGGFFFFFFFF5FFDFFFFFF?FCDFFFAECFFFF3
@M03495:532:000000000-M42H9:1:1112:24128:4379 2:N:0:ACAGGAAA+TAGACAAT
ATATTTTGCCGTTGATAAACCAGCTAATCCTGAAAAAAAAATCAAAGCTAAAAACTACAATGCTAAGACCACGATGTGACTGCTATCAAAGTTAGATATATATGTAAATTATTCATCTGTCAAATCCTAGAATTATATCATACCTGCTCCAGCAATCACGACCTGTAATGGTTTAGTGGGTTGTTCACTGTTTCTGAAAAATGAAGATAGTTGTCCAGCTTCCAAAAAGTTTATTGTGTTTTCTAGTGGAG
+
CCCCCGGGGGGGGGGGGGGGGGGGGGGGGGGGGGGGGGGGGGGGGDAFFFECFGGGGGGGGGGGGGGGGGGGGGGCGGGGGGFGGFGGGGCFGGGGGGFGGGGGGGGGGGGGGGGGGGGGGGGGGGGGDFGGGGGGGGGGGGGGGGGGGGGGGGGGGGGGGGGGGFGGFGGGGGGGGGGGGGGGGGGGGGGGGGGGGGGGFGGGFFFEFFGFGFFGGGBGABFFFC5*5?FEFFFCEC?7A=A87ABADF2
@M03495:532:000000000-M42H9:1:1112:18293:4424 2:N:0:ACAGGAAA+TAGACAAT
ATATTTTGCCGTTGATAAACCAAAGCTCACATGCTGACAGATCGGAAGAGCGTCGTGTAGGGAAAGAGTGTATTGGCTAGTGTAATTGTTGTTGGTCGGCTTATCATTACAAAAAAAAAAAACAAAACAAATTCGGCCCGCTTCATCAGCATCATAGGCAAACACCAATAAATGCAATTGTATGCTCAATAAGCAAACGTGTTGAACAGACTTCAAGTCCCGTCTTCCCAACTTACAAATCACATAAACAC
+
CCCCCGFGGGGGGGGGGGGFFFGGGGGCGGGFGGGGGGGGCFGGECE@EGEG@FGGFFCDEFGGGGG@CFCF9@,,:,6C@C6@,,<,<<:::,,7B=++,+:CC5,,5,9?,A4FC@+++88A<,,:686,9,8A+++@+3+3D,9,,6@9:8,85,,,,,6,,**,33,,33,,5,,,+,7?+,5,55+,+,+63**2)***1+4*,;9A,8+++41+)).2)67+;;),)1*+.;/+1))*.76+))(
@M03495:532:000000000-M42H9:1:1112:9431:4510 2:N:0:ACAGGAAA+TAGACAAT
ATATTTTGCCGTTGATAAACCAAAGCTCACATGCTGACAGATCGGAAGAGCGTCGTGTAGGGAAAGAGTGTATTGTCTAGTGTAGATTTCGGTAGTAGTCAGAACATTAAAAAAAAAAAGAATATCATTGAAACACACATTTGGAAACACATGTATAACTCCAACACCACGTATTTCTATGCTCTCGACATCGCGGTCCGTTGGATCTCTAAGTTACACAAGCCTACCTAGCTGACAATCAAGACGGTCAA
+
CCCCCGGD<F@BFFFGGGGGGGGGDFGGGGGGGGGGGGGEEFGCG7F:EAGCFEE+@C@@F7F@F<E@C,FFGGC,<CE,6,<,,,<,,C,+8,,5,,,,,:6,,4,,,56::8:F+4+++:,,,,,,,:,,,,,,,++,,4:>F,E,,,,,,6,,3,,,,@E=,3@++++8,,,,,@=,+,37+5+,3++,*1***0*****3*34>;+++,4+4=B**))))26;)*+*.;=*;31*2))**/())(()
@M03495:532:000000000-M42H9:1:1112:24882:4515 2:N:0:ACAGGAAA+TAGACAAT
ATATTTTGCCGTTGATAAACCACCCTCCCTGTGGTCGTTATCTTGCTCCTTCTGTCGTCAACGAATTTACTATTCCAAAGCTCACATGCTGACAGATCGGAAGAGCGTCGTGTAGGGAAAGAGTGTATTGTCTAGTGTTGATCTCGGGGGGCGCCGGTGCATTAAAAAAACAAAAACAGTAGAGTTTAAAGATTACTATCACTGCTATTCTGGTCACACTCTATTTTGAGATATCTCTAATTTGTGGTAAT
+
CCCCCGGGGGGGGGGGGGGGGGGGGGGGGGGGGGGGGFFGGGGGGGGGGGGGGGGGGGGGGGGGEGGGGGGGGGGDGGG<FGGGGFGGFGGGGGCGGGGGGGGFGGGGGG>CFGGCFGGGGFGFFGGGFCFG;<@F5,,9C,9,,498+@**1**18=*4+4?9A++<C8/8A****2*0*+0+*+3+++*+*+*+0000*0:**/3)+*0*+*0*2*.*.***/)*1))..****)0***)**),).)))
@M03495:532:000000000-M42H9:1:1112:17705:4558 2:N:0:ACAGGAAA+TAGACAAT
ATATTTTGCCGTTGATAAACCAGTCAGGAGTACAAAGCTCACATGCTGACAGATCGGAAGAGCGTCGTGTAGGGAAAGAGTGTATTGGCTAGTGCATATCTCGGTGTTTTGGGTGGCATTGTAAAAAAAAAAATATCTTCATCTTCCAAACCAATATCCGCCACCAGTGACGATAACCCTATCTCAACATCATATGCAACGACCTTATTCAACACACCATCTGCTCAAACATGTTGCCGACTAATAACACT
+
CCCCCFG<FCBFGGGGGGGGGG<EEEFDEFGGGFGGGGFGCDGCFGGCGGG,C<FFCCGCEFGE@BFGGCFAFC8CFFD6F<FGGFG,B,CDF@,,,,,6,,9A@=,,,4,+,4,+,A,,,,,:,A,8@4+++:C,C9,=D9,,9@,793+>,3,,,8,+6+33,@:5,,@4+@++5,8,*37,+,3,4;2,+,+,++,,**3**;,1<++14*)*1:(;?811+*1***))23++1*)2).)*)110).)
@M03495:532:000000000-M42H9:1:1112:21080:4560 2:N:0:ACAGGAAA+TAGACAAT
ATATTTTGCCGTTGATAAACCAGCTAATCCTGAAAAAAAAATCAAAGCTAAAAACTACAATGCTAAGACCACGATGTGACTGCTATCAAAGTTAGATATATATGTAAATTATTCATCTGTCAAATCCTAGAATTATATCATACCTGCTCCAGCAATCACGACCTGTAATGGTTTAGTGGGTTGTTCACTGTTTCTGAAAAATGAAGATAGTTGTCCAGCTTCCAAAAAGTTTATTGTGTTTTCTAGTGGAG
+
CC@CCGGFFGGGGDFGGGGGGGGGGGGGGGGGGCGGGGEEFG@FGFGGFDG9F<FGGGGGGGGGFFGGGEFF@FFFFFGGGGFGGFGGGFGGGGGGGGGGGGGGGGGGGGGGGGGGGGGGGGGDGFD9ECFGGCEFFGEFGGGGGGGGGGGGFGDGGGGDEEEDGCECGGGGGGGGGGGBDGGGGGFGFGGGFGGDFGDDFFGGFFFEGFGFFFFGFG@DFFFFA@AFF9B;CFF6EFFG>BF67AFA=B=
@M03495:532:000000000-M42H9:1:1112:25930:4576 2:N:0:ACAGGAAA+TAGACAAT
ATATTTTGCCGTTGATAAACCAGCTAATCCTGAAAAAAAAATCAAAGCTAAAAACTACAATGCTAAGACCACGATGTGACTGCTATCAAAGTTAGATATATATGTAAATTATTCATCTGTCCAATCCTAGAATTATATCATACCTGCTCCAGCAATCACGACCTGTAATGGTTTAGTGGGTTGCTCACTGTCTCTGAAAAATGAAGATAGTTGTCCAGCTTCCAAAACGTTTATTGTGTCTTCTAGAGGAG
+
CCCCCFDCCEFBFGGAFFAFF<FGG9,CFG9@6,<<<B7FCCG9@,6CFFD,CCF;EGGFEFFCD9,@CFFC@+@CE9FFF9FF,EF?<BFD5AF?B,6@FEEDFGGAFE9DEFGAEEA?<,?FECF,C:9=;AEAEGGGFEGFGFGEFF@FCD8EFFGEGE>?,=>=,6,C,,>EDED:==B,AEA9FFD,+7+@9=6,:?+=+0,:AA5CF9<:;:C798C<1*0**0*)0+?4;=;+48BFCC+*:20
@M03495:532:000000000-M42H9:1:1112:24083:4621 2:N:0:ACAGGAAA+TAGACAAT
ATATTTTGCCGTTGATAAACCAGCTAATCCTGAAAAAAAAATCAAAGCTAAAAACTACAATGCTAAGACCACGATGTGACTGCTATCAAAGTTAGATATATATGTAAATTATTCATCTGTCAAATCCTAGAATTATATCATACCTGCTCCAGCAATCACGACCTGTAATGGTTTAGTGGGTTGTTCACTGTCTCTGAAAAATGAAGATAGTTGTCCAGCTTCCAAAAAGTTTATTGTGTTTTCTAGTGGAG
+
CCCCCGG9FGEGCFFGGFFGGFFG?EFGGGGGFFGGGDEEGGGCFGGGGF<<EFGGGGGFFGGGGEFDFFEFECFCFEGGGGGGG9FFFG,AEFFGGGGFCF<FE?EFGFA??9EFFFFFECECFFAEFFGGGAFGGCGGDFEGGGGFGGG8F?FGGGGGGGGGGGGGGGGEG8,EEFEFGGGGFEFFCAC,?FF;DD=DBGGGFF78AFFAFFFDDC@9AA;9F5A5A9F7FFFBAF@F?>A9AAFFB:4
@M03495:532:000000000-M42H9:1:1112:20595:4689 2:N:0:ACAGGAAA+TAGACAAT
ATATTTTGCCGTTGATAAACCAGCTAATTCCAAAGCTCACATGCTGACAGATCGGAAGAGCGTCGTGTAGGGAAAGAGTGTATAGTCTAGTGTTGATCTTAGTGGTCGGTCGCAGTTTAAAAAAAAGATATATAAATAATTTTCAGGCCACTGATTACTTAATTCTAAAGCTCTGATTATATTTCTATCTTAACAGACCATGTTACACATAGTCATATCTTTCTCAGTATGTCAACGTAGTTTATTTTTAT
+
CCCCCGGGFGCCFCFGGGFEFGGCFGDGG9EFGA<DFECE8<,,<<FFG@<CC,8CED@8,+78@@@,C,,,6FF8EE@FFFF,E<FCF<F9E,696,9,:5??C<5++88+++849,:,9,,++@+?,,,,,,,A?,,,,8,,7,,8+,8,,,6,CDD,33,,,,,33,736,,,,,,,+,,,+,,36,6,2,5,0++,3+++++,*35++,++++5*513=++;+++++*53+*)***3*411>+=6)*
@M03495:532:000000000-M42H9:1:1112:6976:4740 2:N:0:ACAGGAAA+TAGACAAT
ATATTTTGCCGTTGATAAACCAGTCACAACCACTTCTTGCCCTCCAAAGCTCACATGCTGACAGATCGGAAGAGCGTCGTGTAGGGAAAGAGTGTATTGCCTAATGTAGATCTCGGTGGGGGCCGGGCACTAAGAAAAAAAAGAAGAAAGGCACAAGACGTGCGGGATACGTCCGTGCACAAGAGCAGTCAGGTCGCAGGCGCGGGGACAGCACACAGGGATCTATCCTGAGGTGGAGCGGCAGAGTCAAG
+
BCCCCFFGGGGGGEGFDGGGGGGGGCFGGFEGGGGFGGGFGGGGDGGFGFGGGGGGGGGGGGGG?EGFGEFEFEFGGGG7FEF9A@FAGGEGFEGGGFF<?5,,,,:<59,E,:,,8@+++8+++4+64+6,A,7AA?=EEG@>3,@DF,,,,,,4,,,8+4++4***,2*4,**4**62=,,,*,,010+,*,2*/)**.))/))/(*89)*0)99<(*)))**)*)***()))0())1)())((*0)))
@M03495:532:000000000-M42H9:1:1112:16675:4787 2:N:0:ACAGGAAA+TAGACAAT
ATATTTTGCCGTTGATAAACCACCCTCCCTGTGGTCGTTATCCGAATTTACTAATTCCAAAGCTCACATGCTGACAGATCGGAAGAGCGTCGTGTAGGGAAAGAGTGTATTGTCTAGTGTAGATCTCGGTGGGCGGCGGATCATTAAAAAAAAAAAAGAAATAATCAAGTGTAGTATGTGTAGGATAGAAAAAATTACATAGTAGAGCTGTTGGTAGTCACGAGCTGTTAGAAGACGACGCTAAATGATTA
+
CCCCCGGGGGGGGGGGGGGGGGGGGGGGGGGGGGGGGGGGGGGGGGGGGGGGGGGGGGGGGGGGGGGGGGGGEGGGGGGGGGGEGGGGGGGGGGFGGGGGGGGGGGGGGGGGGGGGGFC<,B,EFFC8A+++@+=+>@:6>8F,3@DFFECEDGG@8**,6,,,,,,4,,,6,,6,5,271,,,*1++++++*/0+0++5;71:7:1.+)+*+2)120)**83).()/***-**0)(0)))-))))1*)-4
@M03495:532:000000000-M42H9:1:1112:11624:4845 2:N:0:ACAGGAAA+TAGACAAT
ATATTTTGCCGTTGATAAACCAGCTAATCCTGAAAAAAAAATCAACGCTAAAAACTACAATGCTCAGACCACGATGTAACTGCTATCAACGTTAGATACATATGTAACTTATTCATCTGTCAAATCTTAGAATGATATCATACCTGCTCCAGCAATCACGACCTGTACTGGTTTAGTGGGTTGGTCACTGTTACGGAAAAATGAAGATAGTGGTACAGCTGCCAAACAGTTTATTGTGTTATCTGGTGGAG
+
BC<<9ECFG,F-CF,C<F9,,,CE,6CFGGGG,,;CFG7@FGGGG,,@CBCC<EF89,6,,:C6,6C,9C,D@+BFF,,C<,E65FDCE86<,B:FGG9?FE<,?@<,9E,CFC,E<EFG9EBEFF,?,,944,9=F;E4@@99ADF=,,,9FFD9FGFECG=EGGG,D,,8@,,,6@8B=EC+==,6@8?D+@+:7+:3@0==@5,9=+?14142;7@9*0**95/;?4=;9+9AAF60+*=8*98/(5(
@M03495:532:000000000-M42H9:1:1112:17504:4848 2:N:0:ACAGGAAA+TAGACAAT
ATATTTTGCCGTTGATAAACCAGCTAATCCTGAAAAAAAAATCAAAGCTAAAAACTACAATGCTAAGACCACGATGTGACTGCTATCAAAGTTAGATATATATGTAAATTATTCATCTGTCAAATCCTAGAATTATATCATACCTGCTCCAGCAATCACGACCTGTAATGGTTTAGTGGGTTGTTCACTGTTTCTGAAAAATGAAGATAGTTGTCCAGCTTCCAAAAAGTTTATTGTGTTTTCTAGTGGAG
+
ACCCCGGGGGEGG7FGGGGG<FFDGFGGG,CEFFGDGEFGGGFCFGCDFGGDFEEGGGGFG<FGFECEFDFFDGGEE<CFFFCGGFGGDDEFGGGGGGG,AEFFGDCFGG9CEFGFGGGGFGFFGEAFGG?FFAFFGGGFGFGFFCEGFDFGGGGF?FFGGGGGCGFGGGFFGDGF=D8@DE66=FGEAFGGGGGFFFDD5FDD9+@AGFGFGF5+CCEGF?FFA6?559BEFFFFEFFFA:AF<7B8@6)
@M03495:532:000000000-M42H9:1:1112:9034:4858 2:N:0:ACAGGAAA+TAGACAAT
ATATTTTGCCGTTGATAAACCAGCTAATCCTGAAAAAAAAATCAAAGCTAAAAACTACAATGCTAAGACCACGATGTGACTGCTATCAAAGTTAGATATATATGTAAATTATTCATCTGTCAAATCCTAGAATTATATCATACCTGCTACAGCAATCACGACCTGTAATGGTTTAGTGGGTTGTTCACTGTTTCTGAAAAATGTAGATAGTTGTCCAGCTTCCAAAAAGTTTATTGTGTTTTCTATTGGAG
+
CCCCBEEFFFDGDGCFEEG9EGGGFGACEGGFFDCEDGDCF8FCD9<FFFE<9,8FFDF9F,E9@FF,ECCCFEF7FEFF9FCEGGE9?E,9C@FFGGFGFGFGA<<CFGFGGEFGGGGGFGBF?FCFG,E:FGGDEFGGGGC,FD,@,4,@,9=FG88>E@BEFGFGGG9>@=BFFGFFCCCEFG,AF8C<=DGDC9D,@FG++9<;38;;,CCFFF@FBFFFF8AFE39A<FF+;99F@5+=E*++**0
@M03495:532:000000000-M42H9:1:1112:15136:4948 2:N:0:ACAGGAAA+TAGACAAT
ATATTTTGCCGTTGATAAACCACCCTCCCTGTGGTCGTTATCTTGCTCCTTCTGTCGTCAACGAATTTACTAATTCCAAAGCTCACATGCTGACAGATCGGAAGAGCGTCGTGTAGGGAAAGAGTGTATTGTCTAGTGTAGATCTAGGTGGGGGCCGCTTCATTAAAAAAAAAAAAAAATTACTCTGAAATACAGTTAGGATCATTGCCAGTATTCATGCTGTGCACTATATAGATGCCAGATCGATATTC
+
CCCCCGGGGGGGGGGGGGGGGGGGGGGGGGGGGGGGGGGGGGGGGGGGGGGFFGGGGGGGGGGGDGGGGGGGGGGGGGFEGFGGGGGGGGGGFGGGFFEFGEFGGGGGGGGG@GGF9FEEFFFFFFEGGFFCFGF=@4C9,999A,,9498++@8+8++8@,,,,83=,B:>8:74=*4,*>;,+,5,4,+,+,+,+++*++*2+;+60+*/11+1+1)+;6:)8)/0)1+)+++1)+)*)(*)-(07())
@M03495:532:000000000-M42H9:1:1112:10005:4971 2:N:0:ACAGGAAA+TAGACAAT
ATATTTTGCCGTGATAAACCACCCTCCCTGTGGTCGTTATCTTGCTCCCTAATTCCAAAGCTCACATGCTGACAGATCGGAAGAGCGTCGTGTAGGGAAAGAGTGTATTGTCTAGTGTAGATCTCGGTGGTCGGCGTGTCATTAAAAAAAAAAAAAACTGAAACACCTAGCTGACAGTCGAACGTCAGCCTGACGTTGGACGCGCTGCTCTCGGCGTACTAACAGTCGTCGACATCTATGGAGTCTACACA
+
CCCCCGGGGGGGGFGGGGGGGGGGGGGGGGGGGGGGGGGGGGG9FFGGGGG@FFGGGGGFGGGCFFGDFGGFFGG@FGGCEEGGGGGFGGGGGGGGGGGGGGGGGEFAFFCFDFGGDF9EDF,FC<ECCDFE7+@++++6,444<EFG+>>B+>43+*,7,64,6,*,,,6@7>,22,,5/*>4**4*4,03*,16**,+))))257(+212/))))1(**0)/*)/)))075))*)*1*)-)),.**.()
@M03495:532:000000000-M42H9:1:1112:23234:4986 2:N:0:ACAGGAAA+TAGACAAT
ATATTTTGCCGTTTATAAACCACCCTCACTGTGGTCGTTATCTTGCTCCTTCTGTAGTCAACGAATTTACTAATTCCAAAGCTCACATGCTGACAGATCGTAAGAGCTTCGGGTAGGGAAAGAGTGTATTGTTACGTGAATGGCTCTGGTGGTTTCGTTACCTATGAGAAACAAAAAGTGTTACACTTACTGTCTACTTTCATCACTAGTCTGCTAGCAACTTTTACTACTCTCACTGTTCATACGTGTTA
+
CCCCCFGAED@BF<CCFGGE88@,6C<,6E,,<CFFGGG8FFGCG9E,,C,,C,C,,,C@F,BF7FFDFFG<<EC,A@E,@AECE<A9,6C,B,,,:BE,,,:EE,B,,A+,8A+,,?,,,<E8,:B9,,C,4,,+:94+,,4,94,4,,9+++94@,,+6,,4,,4,4,,4,,,,++3,+3,,3=,3,,3,D2+3++,,++++5+63,4=9,+55++*+3*0+5**+++=)+**1*+32=*++3)**)0*
@M03495:532:000000000-M42H9:1:1112:21989:5023 2:N:0:ACAGGAAA+TAGACAAT
ATATTTTGCCGTTGATAAACCAGGGCGGCACCAAAGCTCACATGATGACAGATCGGAAGAGCGTCGTGTAGGGAAAGAGTGTATTGTCTAGTGTAGATCTCGGTGGTCGCCGTATCATTAAAAAAAAAAAAATATGTAGACTACTAACCACAGATCAGACCGCTGCAACAGGACATTATGCACCAGTCAGCTATACAACTATACCAAGCAACCAATACACCGCGCAGCACCCCATGACCACTAATCAGCAA
+
CCCCCGGGGGGGGGGGGGGGGGGGGGGGGGGGGGGGGGGGGGG@FGFGGGFEFFGGGGGGGGGGGGGGGGGGGGGCFFFFFGGAFCFFFGGGGG99,<<EFFG+7+=,+>4+@+,,9,55,8A=FGE@@8@+5:,,:,,78,,,3,,,,,*,,,3,,,,@******,,,,,,6*,,142,112?8,4,3+*2+++++0+5)213+*+/*)*.*0)**2)8.)0))3)).00()))0)0)*.(0)))10)),
@M03495:532:000000000-M42H9:1:1112:16982:5061 2:N:0:ACAGGAAA+TAGACAAT
ATATTTTGCCGTTGATAAACCAGTCAGGAGTCCAAAGCTCACATGCTGACAGATCGGAAGAGCGTCGTGTAGGGAAAGATTGTATTGTCTAGTGTAGATCTCGGTTGTCGTCGCAGCATAAAAAAAAAAAAAATATTGATTGCGTGGTTGGTCGGCGTACTAACAAGAGTCAATAGTAATAGCAAGCTCCACGTATCAGTCTATGCAGACGCAGGATCGTCAGGCGGTCACATGAACGCTTGCCACGTCCG
+
CCCCCGGFGGGGGGGGGGGGGGFCA<FFEFFGGGGGGGGGGFF<,EA<@FFGGGGC,BF7DG8C+FF869C9FECFGGGA@CCFGAFGF,C,CEF<9,,,,,,,7,+6,@4,4++,4:,,5,5,>++64++++,3,,3,,9,,++++3++8+,++*4*3**,,,,,,,,,,,,,5,22@<8,,,+,*,14*6***6;+,5++2++++/5)))/))**2(*))0))())0))-**1*)))*),))).)0(,(
@M03495:532:000000000-M42H9:1:1112:20812:5086 2:N:0:ACAGGAAA+TAGACAAT
ATATTTTGCCGTTGATAAACCAGCTAATCCTGAAAAAAAAATCAAAGCTAAAAACTACAATGCTAAGACCACGATGTGACTGCTATCAAAGTTAGATATATATGTAAATTATTCATCTGTCAAATCCTAGAATTATATCATACCTGCTCCAGCAATCACGACCTGTAATGGTTTAGTGTGTTGTTCACTGTTTCTGAAAAATGAAGATAGTTGGCCAGCTTCCAAAAAGTTTATTGTGTTTTCTATTGGAG
+
@C@CCGFEEA@CE@<EFG<FGFCACF@EGFCEACFG,+@76@,C6FF8EFCD9F:E699FFEFFE<E<,CFF:BF,E@F<6EDAEE@,FFDF<FCA<,@F?FGAF<,6CEGGCF??<FGEFFG,9FE<=5,,C,AEEEGGFCEFFA8DFBE,:889>EF7EGE888=C,,@@>8=,==,906@ED=,3@DE@7C==CF8D*6=7B@D*6@C+,**+3=>FAA*B99;*04<A;BF+;;A5A@=6**==365
@M03495:532:000000000-M42H9:1:1112:18328:5113 2:N:0:ACAGGAAA+TAGACAAT
ATATTTTGCCGTTGATAAACCAGCTAATCCTGAAAAAAAAATCAAAGCTAAAAACTACAATGCTAAGACCACGATGTGACTGCTATCAAAGTTAGATATATATGTAAATTATTCATCTGTCAAATCCTAGAATTATATCATACCTGCTCCAGCAATCACGACCTGTAATGGTTTAGTGGGTTGTTCACTGTTTCTGAAAAATGAAGATAGTTGTCCAGCTTCCAAAAAGTTTATTGTGTTTTCTAGTGGAG
+
CCCCCGGGGGGGGGGGGGGGGGGGGGGGGGGGGGGGGGGGGGGCFFGGGGGCFGGGGGGGGGGGGGFGFGGGGGFCFFGGGGGGGGGFGGGGGGGGGGFGGGGGGGGGGGGGGGGFGGFGGGGGGGGGGGGGGGGGGGGGGGGGGGGGFGGGGGGGGGGGGGGGGGGGGGGFGGGGGGGF6CGGFFGGGGGGGGGGGGFGFGGGFFGEGFDFGFFGGGFGFFFFFFFFEFFFFFFCEFFGFFFFF?=+<B>
@M03495:532:000000000-M42H9:1:1112:15171:5118 2:N:0:ACAGGAAA+TAGACAAT
ATATTTTGCCGTTGATAAACCAGCTAATCCTGAAAAAAAAATCAAAGCTAAAAACTACAATGCTAAGACCACGATGTGACTGCTATCAAAGTTAGATATATATGTAAATTATTCATCTGTCAAATCCTAGAATTATATCATACCTGCTCCAGCAATCATGTAATGGTTTAGTGGGTTGTTCACTGTTTCTGAAAAATGAAGATAGTTGTCCAGCTTCCAAAAAGTTTATTGTGTTTTCTAGTGGAGGTCTT
+
CCCCCGG<AFGGGGDGGGGGGGGGGGGGGGGGFGGGFGF:EDG<FF<FFEF,CCFGG8EEFAFFG<FEFEFF>CDCEFFGEGFGGGGFFGAFGGFGGGGGGGFGGGGFCFFGGGFGFGFFGGGGGGGFFFCFFFGGG9EFGGFGGGGFDEGCGGGGGFFGGGGGGGGGFFGGGGGGGGEFFGGGFGD9ECD9EEF8=DGFFFFGBFFDCDDDF5ADG?<CFA:AFEFFF7<AFFFF5BFFAAAA=C>ADEA
@M03495:532:000000000-M42H9:1:1112:5646:5123 2:N:0:ACAGGAAA+TAGACAAT
ATATTTTGCCGTTGATAAACCAGTCAGGAGTCCAAAGCTCACATGTTGACAGATCGGAAGAGCGTCGAGTATGGAAAGATTGTATTGACTAGTCTAGTTACCTGTTGTCGTATAATAACAAAAATAAAACACTAACAATCAAGTTTAATCACACGTAATTTCATACCATATATCTCACTATTCAGTTGCCATATAACCGACTTCTGCCTTCTGATTTTACTTTTTATTATCTATTTGATTGGACTGTTTTT
+
CCCC9C@D@F+CBFFFFGGFF<<F,F,,CFFF<CFGGGGGFG8,C,<,,6C@,6C,,,8CFGFC@F66+:C,C,F9F8@,,,:,5,B,,<@<,,C?,,,,,5,CC,,BB,B,,,5554,,994,4C?BA,,,,,,99=,,9,,49,,,9,>@A,+,,99499,4:,4@,,4,:4,,,74,+6,@?,3,62+,6=8C86++30++++,*,+6*,3+++5033+?+*)1++++01++4*1++31*3*)*+*0)
@M03495:532:000000000-M42H9:1:1112:11191:5167 2:N:0:ACAGGAAA+TAGACAAT
ATATTTTGCCGTTGATAAACCAGTCTCCAAAGCTCACATGCTGACAGATCGGAAGTGCGTCGTGTAGGGAAAGAGTGTATTGGTTAGTTTAGATTGTGGTGGTCGGCGGACTACTAAAAAATTAAACAATGAGCAAAGACCAAGCGAAGACACAATACCGCCAAAAATAGAACCATACATAAATCCGTCCAATTAAGTGGTCGTCGAGCACTAATCACCTTAATAACTTTATCGCGTGGAATACAGTCGTC
+
CCCBCC6FGDBF@@<FECF9FG8FCFFFG8FGGFGFFGGGEGG9CEFGGG<,B@E,6<F@CFF@F@9CF:F<E6A<EFGFF,,,4CB,,<69B,,,6:7:,,,,8+4@7+++,:5A5AEEC,,:5<,,,,C,9,8=,,46,,68+36+3+,,8=>838,6C+++3,+5,37,,,,,5@@@+59,<,**,4/,:,2,=+,6+4))))40/)2),2+*+*(*/+/+3)*33++)30)).))**)*/))19(((
@M03495:532:000000000-M42H9:1:1112:5265:5315 2:N:0:ACAGGAAA+TAGACAAT
ATATTTTGCCGTTGATAAACCAGCTAATCCTGAAAAAAAAATCAAAGCTAAAAACTACAATGCTAAGACCACGATGTGACTGCTATCAAAGTTAGATATATATGTAAATTATTCATCTGTCAAATCCTAGAATTATATCATACCTGCTCCAGCAATCACGACCTGTAATGGTTTAGTGGGTTGTTCACTGTTTCTGAAAAATGAAGATAGTTGTCCAGCTTCCAAAAAGTTTATTGTGTTTTCTAGTGGAG
+
CCCCCGGGGGGGGGGGGGGGGGGGGGGGGGGGGGGGGGGGGGGGGGCFGGGCCGGGGGGGFGGGGDGGGGFGGGG@FCGGFGFGGGGGGGGFGGGGGGGGGGGGGGGGGGGGGGGGGFFGGGGGGG?DF<EEEGGGGGGGGGGGGGGGGGGGFGGGGGGGGGGGGGGGGGFFGFFGGGGFGGGGGGGGGGGGGGGFFFGGFGGCFFGEGFGFGFFGGGEGFFAFFCF59FFFFFFFEFFDFFFFF<:A=@2
@M03495:532:000000000-M42H9:1:1112:12008:5331 2:N:0:ACAGGAAA+TAGACAAT
ATATTTTGCCGTTGATAAACCAGCTAATCCTGAAAAAAAAAATCAAAGCTAAAAACTACAATGCTAAGACCACGATGTGACTGCTATCAAAGTTAGATATATATGTAAATTATTCATCTGTCAAATCCTAGAATTATATCATACCTGCTCCAGCAATCACGACCTGTAATGGTTTAGTGGGTTGTTCACTGTTTCTGAAAAATGAAGATAGTTGTCCAGCTTCCAAAAAGTTTATTGTGTTTTCTAGTGGA
+
BCCCCGGGGFGGGGGGGGGGGGGGGGGGGGGGGGGGGGGGGGGGGGGGGGGFFGGGGGGGGGGGGGGGGGGGGGGGGGGGGGGGGGGGGGGGGGGGGGFGGGGGGGEGGGGGGGGGGGGGGGGGGGGGGGGGGGGGGGGGGGGGGGGGGFDGAEDGGGGGGGGGDGEFFFGFGGGGGGGGGGGDGGGGGGDDDGGFFGGGFGGGFFG<EFFFFFFGGGFGABFAFCAFFFFFFFFFFFFGFFFFCCFFFF=
@M03495:532:000000000-M42H9:1:1112:20989:5358 2:N:0:ACAGGAAA+TAGACAAT
ATATTTTGCCGTTGATAAACCAGCTAATCCTGAAAAAAAAATCAAAGCTAAAAACTACAATGCTAAGACCACGATGTGACTGCTATCAAAGTTAGATATATATGTAAATTATTCATCTGTCAAATCCTAGAATTATATCATACCTGCTCCAGCAATCACGACCTGTAATGGTTTAGTGGGTTGTTCACTGTTTCTGAAAAATGAAGATAGTTGTCCAGCTTCCAAAAAGTTTATTGTGTTTTCTAGTGGAG
+
CCCCCGGFGGGGGGGGGGGGGGGGGGGGGGGGGGGGGGGGGGGGGGGGGGGFGGGGGGGGGGGGGGFGGGGGGGGGGFGFGGGGGGGGGGFGGGGGGGGGGGGGGGGGGGGGGGGGGGGGGGGGGGGFCEFGGGGGGGFGGGGGGGGGGGGGGGGGGGGGGGGGGGGGFGGGGGGGGGFGGGDGGGGGGGGGGGGGGGGGFGGGFFGEFFGFFFFGGG5?AAFFFFFFFFFCFFFFFFFGFFFFFEFFDF>
@M03495:532:000000000-M42H9:1:1112:8600:5365 2:N:0:ACAGGAAA+TAGACAAT
ATATTTTGCCGTTGATAAACCAGCTAATCCTGAAAAAAAAATCATAGCTAAAAACTACAATGCTAAGACCACGATGTGACTGCTATCAAAGTTAGATATATATGTAAATTATTCATCTGTCAAATCCTAGAATTATATCATACCTGCTCCAGCAATCACGACCTGTAATGGTTTAGTGGGTTGTTCACTGTTTCTGAAAAATGAAGATAGTTGTCCAGCTTCCAAAAAGTTTATTGTTTTTTCTAGTGGAG
+
CCCCCGGGGGGGGGGGGGGGGGGGGGGGGGGGGGGGGGGGGGGF<EFAFGGGGGGGGGGGGGGGGGGFGGGGGGG<FEEEGGGGGGGGGGGGGGGGGGGGGGFDGGGGGGGGGGGGGFDFGGGEGGDGFCEFGGGGGGGGGGGGFGGGGFGFGGGGG8@CEGDEFGGFFFFGGGGGGGGCC6CEGGGDCFFFGGFEFGGGFFGGFFFE7?FFFFAFCC@GFFFAF=F?BABAAFF@E+;9F5?C?6=85=4
@M03495:532:000000000-M42H9:1:1112:25763:5365 2:N:0:ACAGGAAA+TAGACAAT
ATATTTTGCCGTTGATAAACCAGCTAATCCTGAAAAAAAAATCAAAGCTAAAAACTACAATGCTAAGACCACGATGTGACTGCTATCAAAGTTAGATATATATGTAAATTATTCATCTGTCAAATCCTAGAATTATATCATACCTGCTCCAGCAATCACGACCTGTAATGGTTTAGTGGGTTGTTCACTGTTTCTGAAAAATGAAGATAGTTGTCCAGCTTCCAAAAAGTTTATTGTGTTTTCTAGTGGAG
+
CCCCCGGGGGGGGCGGGGGGGGGGGGGGGGGGFGGGGGGGGGGGGGGFFFFGGGGGGGGGFGGGGGGGGGGGGGEFFEGGGFGGGGGGGGGGGGGGGGGGGGGGGGGGGGGGGGGGGGGGGGCGGGFGEFGGGGGGGGGGGGGGGGDFGGGGGGGGGGGGGGGGGEDFGGGGGGGGFGGGGCEEFGGFGGGCDFGGGGFDFCGGFFGEGFGFGFF@FF<CAFFFFAFFFCBAFFFFFFFGFFFFFFFFB=)
@M03495:532:000000000-M42H9:1:1112:15565:5388 2:N:0:ACAGGAAA+TAGACAAT
ATATTTTGCCGTTGATAAACCACCCTCCCTGTGGTCTTTATCTTGCTCCTTCTGTCGTCAACGAATTTGTATGTTGTTTTTGGAATTTAAGGTAATTGTTGGCTCTAGCTGCCAAAGCTCACATGCTGACAGATCGGAAGAGCGTCGTGTAGGGAAAGAGTGTATTGTCTAGTGTAGATCTCGGTGGTGGCCGGAGCATTTAAAAAAAAAAAAAAAAAAACTGGTTTACCAGGAGGAGCACTCTAAATATC
+
CCCCCGGFFGGGGGGGGGGGFGGGGGGGGGGGGGGGGGGGGGGGGGGGGGGEFGGGGGGGGGGG7CFGGGGGFGGGGGGGGGG?FGGGGGGGGGGGGFGG?FGDGGGGGGFGGGGGGGGGGGGGGGDFGGGGGGGGGGGGGDGGGGDEGDFFFDFFFGFGFGGFGFG@9;DFGGG8,,CF+36==EGC3=03=>=++0,@+=+CFFE)13*2*)))2:2)58/)*)))110))0)),)0*).09))1*-).
@M03495:532:000000000-M42H9:1:1112:7334:5402 2:N:0:ACAGGAAA+TAGACAAT
ATATTTTGCCGTTGATAAACCACCCTCCCTGTGGTCGTTATCTTGCTCCTTCTGTCGTCAACGAATTTACTAATTCCAAAGCTCACATGCTGACAGATCGGAAGAGCGTCGTGTAGGGAAAGAGTGTATTGTCTAGTGTAGATATCGGTGGTCGCCGTGTAATTAAAAAAAAAAAAAAATAGTTAACATGATATGACTGAAGGAAGGCAGAGACTGTAGCTATGCGTCGCACACAACGCAGTAGCGTATTA
+
CCCCCGGGGGGGGGGGGGGGGGGGGGGGGGGGGGGGGGGGGGGGGGGGGGGGGGGGGGGGGGGGGGGGGGGGGGGGGGGGGGGGGGGFGGGGGGFGGGGGGGGGGGGGGGGFGGGGGGGFGGEGGGGGFFD,CAFGGGEEE,4,544>8@84,4+6>8+3@6@E=AEG:+8@C>C@***5;,,,+2,,,,+7+,2,++,,****))*(,)2)=)/**11+++3++())))).)0).-))))(**)(0)(()
@M03495:532:000000000-M42H9:1:1112:5916:5409 2:N:0:ACAGGAAA+TAGACAAT
ATATTTTGCCGTTGATAAACCACCCTCCCTGTGGTCGTTATCTTGCTCCTTCTGTCGTCAACGAATTTACTAATTCCAAAGCTCACATGCTGACAGATCGGAAGAGCGTCGTGTAGGGAAAGAGTGTATTGTCTAGTGTATATCTCGGTGGTCGCCGGATCATTAAAAAAAAAAAAAAATACATGAAATATAGTCAGATCAGTAGTGCGACATGAAGTCATATACTAATCTAGTAGATATGTACACCATCA
+
CCCCCGGGGGGGGGGGGGGGGGGGGGGGGGGGGGGGGGGGGGGGGGGGGGGGGFGGGGGGGGGGGGGGGGGGGGGFGGGFFGGFGGGGGGGGGGGGGEGGGGGGGGGFGGGFCFGGGGCFGGFGGGGGFGFCEEFFGGEA,,,,59,@@>C+7++4++++36;E,>=ECGE::*55?**2;,6,+,,4,4:,+1+2++,,)*1++4+)*)2)1*++03)+3++3+)1+;6+)13+1)+1+1)*0)))))..
@M03495:532:000000000-M42H9:1:1112:16868:5419 2:N:0:ACAGGAAA+TAGACAAT
ATATTTTGCCGTTGATAAACCACCCTCCCTGTGGTCGTTATCTTGCTCCTTCTGTCGTCAACGAATTTACTAATTCCAAAGCTCACATGCTGACAGATCGGAAGAGCGTCGTGTAGGGAAAGAGTGTATTGTCTAGTGTAGATCTCGGTGGTCGCCGGCTCATTATAAAAAAAAATAAGGACATGCATACCCCTCGTGTTCACCATCAACCCGTCGACCAGCACAGCCGCACACCTCACCACCAACATACC
+
CCCCCGGGGGGGGGGGGGGGGGGGGGGGGGGGGGGGGGGGGGGGGGGGDGGGGEFGGGGGGGGFGGGGGGGGGGGGGGGFGFEGGGGFGGGGFGFGGGGFGGGGGFGGGGE>@BFGFFFFCFGGFCEFGGG@;9AFFFGFA9;,FFE6++64,+4++3++6@76;,3@,>9>8E7,,2,,3,3,*5<7,4*,*****41,++5***,1,)2)*)2))2()))2))()))))().);,))**,))((..-4.
@M03495:532:000000000-M42H9:1:1112:10777:5421 2:N:0:ACAGGAAA+TAGACAAT
ATATTTTGCCGTTGATAAACCAGCTAATCCTGAAAAAAAAATCAAAGCTAAAAACTACAATGCTAAGACCACGATGTGACTGCTATCAAAGTTAGATATATATGTAAATTATTCATCTGTCAAATCCTAGAATTATATCATACCTGCTCCAGCAATCACGACCTGTAATGGTTTAGTGGGTTGTTCACTGTTTCTGAAAAATGAAGATAGTTGTCCAGCTTCCAAAAAGTTTATTGTGTTTTCTAGTGGAG
+
CCCCCGGGGGGGGGGGGGGGGGGGGGGGGGGGGGGGGGGGGGGFGGGGGGGFGGGGGGGGGGGGGGGGGGGGGGGFFEFGGGGGGGGGGGGGGGGGGGGGGGGGGGGGGGGGGGGGGGGGGGGGGGFGGFGGGGGGGGGGGGGGGGGGGGGGGGGGGFGGGGGGGEGGGGGGFGGGGGGFGGDGGGGGGGGAFFGGGGGGFGGGFFG@CFGFGFFGGG5?BFFFFCFFFFFFFFF+@FFGFFFA7AFF2E2
@M03495:532:000000000-M42H9:1:1112:5509:5459 2:N:0:ACAGGAAA+TAGACAAT
ATATTTTGCCGTTGATAAACCACCCTCCCTGTGGTCGTTATCTTGCTCCTTCTGTCGTCAACGAATTTACTAATTCCAAAGCTCACATGCTGACAGATCGGAAGAGCGTCGTGTAGGGAAAGAGTGTATTGTCTAGTGTAGATCTCGGTGGTAGCCGTAATCTTAAAAAAAAAAACTATATAAACATTCGACATGACACGCTCGTATGTCAATACAGATATGTACCACATCAACGACAGAATAGTTGAACA
+
CCCCCGGGFGGGGGGGGGGGGGGGGGGGGGGGGGGGGGGGGGCFGGGGGGGFFFGGGGGGGGGGGGGGGGGGGGGFGGGFGFGGGFGFGGGFGGGGGGGBFGGCFFFEGGC+CFFGGGFGGGGFFF9<;FGEF9FGF;F,,999A,FFGGG+4,48+88++,7@@,3@:BCE+>C6,,,,+5,3:<,7,,+*0**73*,**3****0(,114,+/*4+0+1+4++0+22;))*)))(.)22)3*)/++)))
@M03495:532:000000000-M42H9:1:1112:10068:5482 2:N:0:ACAGGAAA+TAGACAAT
ATATTTTGCCGTTGATAAACCAGAACCATCCAAAGCTCACATGCTGACAGATCGGAAGAGCGTCGTGTAGGGAAAGAGTGTATTGTCGAGTGTAGATGGCGGGGGGCGCCGTATGATTAAAAAAAAAAAAACCAATCTGTATAAATTACACATGAGAAAGGGCCGCAAATACTGACAATCATCCATGGTGCGCATAATAGCACGTTCACCCCAGCGCCAAGAAGGCGCTGTCGGAGTGAATCGGTAGGCTT
+
CCCCCGGGGGGEGFGGGGGGGGGGGGGGGGGGFC<FFFAFGG9FF9CFFG<9ECCF@BG8F@FCE@FFFFE>DFGFGC,CFFGCFCC,@F<,:<<,9,,6+=+8+*1C<*44*+,,8,8,,<<:CE8**/*****+*++++++++++++22+3++3+++3*****/*/:C+3+3++++++*+++*+0*+2*/)/9;*>9+**;))02(+/*.:)))))()).0/)().))))))0)-.*00))),()),,(
@M03495:532:000000000-M42H9:1:1112:8609:5560 2:N:0:ACAGGAAA+TAGACAAT
ATATTTTGCCGTTGATAAACCAAAGCTCACATGCTGACAGATCGGAAGAGCGTCGTGTAGGGAAAGAGTGTATTGTCTAGTGTAGATTTCGGTGGTCGCCGTATCATCAAAAAACACAGACAAAAAGAATGCTACACATTCCCCTACCGACCTCTAGCCACGGTGGTTCTGGGCGGATCGGGGAAGCGACCATCTCCCTCTGCTCCTCAGCCCGGCCAACTACCTCCCCGCCATTCACGCCATCTCCGCAC
+
CCCCCGGGGGGGG,FFFAFGGCF<F?FGFEFFFGGFGGGGGGGFGGGGFGGGEB+@FGGFC8@CF@@69CF,FF9,C,9,<@F,,,,,,9,+4,+8B+@,+7,,:,,,,,:,,++:4,4,9,4A,:++,:A,9,,,:,,@F,6,84,@4=C++@,,3C,,,+++3+++,,,84,3*******>***,=/*)1*,122***)02+/)+,0)*)2))))2(10)).*))))))()./*)*)1)()0))1)(((
@M03495:532:000000000-M42H9:1:1112:4570:5560 2:N:0:ACAGGAAA+TAGACAAG
ATATTTTGCCGTTGATAAACCAGCTAATCCTGAAAAAAAAATCAAAGCTAAAAACTACAATGCTAAGACCACGATGTGACTGCTATCAAAGTTAGATATATATGTAAATTATTCATCTGTCAAATCCTAGAATTATATCATACCTGCTCCAGCAATCACGACCTGTAATGGTTTAGTGGGTTGTTCACTGTTTCTGAAAAATGAAGATAGTTGTCCAGCTTCCAAAAAGTTTATTGTGTTTTCTAGTGGAG
+
CCACCGFGGFGFG@FFGGGGFECFFDFGGDFGC<CF<FGDGG?FGGGGGGG<FGGGGCFCEEFF,<FE,CF,B:B,FEFCDE<<F@AAE<<FECF9FFBF99<,ACF,E@FFDFEEFFC?@FGAD9BFF9EF@,EE9;FGGGGGGGFGGGGGGGFFGGGGGDGDFGGFFFGGGG8EFGFFDC6>FGGGGGD=BFFCD+@A*=8DD8,*@<5?C;<DFDEFF+;9@CF5?AFC;;EFEF>*9)4+;EF+7:4
@M03495:532:000000000-M42H9:1:1112:15546:5607 2:N:0:ACAGGAAA+TAGACAAT
ATATTTTGCCGTTGATAAACCATGACTCAGGCTGGACCAAAGCTCACATGCTGACAGATCGGAAGAGCGTCGTGTAGGGAAAGAGTGTATTGTCTAGTGTAGATCTCGGTGGTCGCCCGATCCTTAAGAAAAAAAAAACACAACACCTCGACACTGCCTTACTCTCACCATCAGACACTGAAGGACCGCCAGCAGCCATATCTAATGATACACGACTTGATAGATCATACTCGACTACCTCACTGTAATGC
+
CCCCCGGGGGGGGGGGGGGGGGGGGGGGGGGGGFGGGGGGGGGCFGGGGGGGGGGGGGGDGGGGGGGGGC@FEEGCFGGAEGG@FGGFFGE,:<CFCFFEGGA,:E9,BC,:,,++4,++8++99,9,9FFG:+C+8+3@8@FB,+6,,+++8@=,,83,,,3,,,325E,,8,45,,,3*,6,*,5*****/,*,**,,+++1+1,*,14+00))**)*+1+++))3+114))))(/)**(./))**).)
@M03495:532:000000000-M42H9:1:1112:27471:5620 2:N:0:ACAGGAAA+TAGACAAT
ATATTTTGCCGTTGATAAACCAGCTAATCCTGAAAAAAAAATCAAAGCTAAAAACTACAATGCTAAGACCACGATGTGACTGCTATCAAAGTTAGATATATATGTAAATTATTCATCTGTCAAATCCTAGAATTATATCATACCTGCTCCAGCAATCACGACCTGTAATGGTTTAGTGGGTTGTTCACTGTTTCTGAAAAATGAAGATAGTTGTCCAGCTTCCAAAAAGTTTATTGTGTTTTCTAGTGGAG
+
CCCCCGGGGGGGGGGGGGGGGGGGGGGGGGGGGGGGGGGGGGGFG9EFFFGGGGGGGGGGGGGGGGGGGGGGGGGGGGGGGGFGFFGGGGGFFGGGGGGFGGGGGGGGGGGGGGGGGGGGFFFGGGFGFGDFFFGGGGGGGGFGGGGGGGFGFGFFG@ECCGGGGGGGFGGEE?FAECGGGDEGGGGGGGGGGGGGGGGG6DFDD?9A78FFGFFGGG@GFF6@C5C5?AFCF6BAEFFGFDFF<EFFFB)
@M03495:532:000000000-M42H9:1:1112:8735:5637 2:N:0:ACAGGAAA+TAGACAAT
ATATTTTGCCGTTGATAAACCAGTCTCCAAAGCTCACATGCTGACAGATCGTAAGAGCGTCGTGTAGGGAAAGAGTGTATTGTCTAGTGTAGAGATTAGGGGGTGCCGTATCAATAAAAAAGAAAGGTATAACAGTAATGAAGGTAAGGCTCTGTGTGCGGACATTGCATGTTGTCATACTTCCTGTCCTGGTTTTCTTATGTTTTTTTTACTCACGAGGACGGAAAGTACAACTTTTACTCATACTGAAA
+
CCCCCGFG9FCF;FGGGGFFF@E<FAF9F8FFFGGGGGG98CCC<FE@FFC,;;;E<FCGE7@FFGGFGGEF<FEFFFCFE99C<,6<6<,@<:,5,,6,4+++88?+?,B,E:,<B,CFF++A,,,,9,@,,:,,,,:,,,,8A,59:6,,6,8,4,,3+3++8C,,,,,6,78,3,,@=,,6+,7@,,+,0,;8+5,,+55++9:8*/**<B+***()2))))()2;77);)8+)++*+)1+))1+97/
@M03495:532:000000000-M42H9:1:1112:4692:5655 2:N:0:ACAGGAAA+TAGACAAT
ATATTTTGCCGTTGATAAACCAGTCAGGAGTCCAAAGCTCACATGCTGACAGATCGGAAGAGCGTCGTGTAGGGAAAGAGTGTATTGACTAGTTTAGATCTATGTGGTCTAGGGATCAGACAAAAAAAAAATAGGCATATAGTAATAGTGCATATATATGTGACGGCTAATATGGACAAGTTAAGAAGTCAATGCATAGCATCCGGTTGCACATCGGAAGAGGTGAGAGTAGGGTACGAGTGCTATGATGC
+
@C<CCGAFFGEGGGDFGGGGGGGGGGGGGECFFGEDFGCGGGGCCFFFFFC,C9F<CFE7F@FF@@FFG<FFF@<,<CFA@DFGFE9,<6C,B,,5,56<?,,,5,,6,,6:,,?,,9,,,,944:+@F++,4,,,,,8,,,4:,,5,744,86CD9,,,38,,8+6+3,,6,,,3,,,,66@,+3=,5,2,+,+,5+,,+?9+*3*)*3;*,+0/390;/**/3*)+))=C*))))/)*25+;))2+)1)
@M03495:532:000000000-M42H9:1:1112:11657:5673 2:N:0:ACAGGAAA+TAGACAAT
ATATTTTGCCGTTGATAAACCACCCTCCCTGTGGTCGTTATCTTGCTCCTTCTGTCGTCAACGAATTTACTGATTCCAAAGCTCACATGCTGACAGATCGGAAGAGCGTCGTGTAGGGAAAGAGTGTATTGTCTAGTGTAGATCTCGGTGGGTGCCGTATCATGAAAAAAAAAAAAACAAAGAGAAAAAATGATTGTAAAAGGACGAAAATATGTCTAAAGTACAGATGTGTCAAGCGAGTGATCGTAGCC
+
CCCCCGGGGGGGGGGGGGGGGGGGGGGGGGGGGGGGGGGGGGGGGGGGGGGGGGGGGGGGGGGGGGGGGGGGFGGGGGGFGGGGGGGGGFGGGGGGGEFGGGGGGGGGGGEGGGGGGGGGGGGGGGGGG9?CFAFFGGGGGFFCFGCG++7+6>+@>++3@=3,8,>@BE63+@33@*6,*,2,0,,,,*03+41,0+,6++**2)/(*.+81+++++)+*++++)3++1+/1130.)))),**),).(()
@M03495:532:000000000-M42H9:1:1112:4126:5675 2:N:0:ACAGGAAA+TAGACAAT
ATATTTTGCCGTTGATAAACCAGGGACTCAGGCTGGACCAAAGCTCACATGCTGACAGATCGGAAGAGCGTCGTGTAGGGAAAGAGTGTATTGTCTAGTGTAGATCTCGGCGGTAGCCACTTCATTCAAAAAAAACAAAACAACCACAGTACACATTACTGTGTCCCTCCCTCATCATAACTCCTATCTAGACCAACTTTCACTATTATCACCACTATCTTTCCATCTTCACACTCTACATGTTCACTATC
+
CCCCCGGGGGGGGGGGGGGFGEGGGCGGGGGGGGGGGFGGGGGDGG<FGFGFFGCGGGGGGGGDFGFEFEGDF@FEGFFE<C,FEGBCFFG9F6C?FFGC,,<?,,:,,,,8@44+,C,4,CEAC5,5@,C7C+4+6,,,3,8,3++,8,,,87,,,,8,,8,,,,3,,++,4,,,,,83;,,3*<3,,,235@9>*3,,+55+=+,:,321,*/08+014+48+/+++++*+//)*+41+.++).++))/
@M03495:532:000000000-M42H9:1:1112:24802:5690 2:N:0:ACAGGAAA+TAGACAAT
ATATTTTGCCGTTGAAAACCAGCAATGTCACAACCACTTCTTGCCCTCCAAAGCTCACATGCTGACAGAACGGAAGAGCGTCGTGTAGGGAAAGAGTGTATTGGCTAGTGAAGAACTCAGTGGTCATCCGTTCCTTTAAAATAAACAAATAATACAATGTAGATTTCTGTGTGCTTTAGTCAACAACTCCATTGGATACTAGGTTTCAGGTAGCATTGAATCACGTTCTCAATACCCTATCATAGTGTGTT
+
<CCCCGG9FF:6BFFGD<@@FFG@<E9,<<CEF,6@FFG<CEF,<FC8CG<,CEF,C<<@9CFGGFGFF<CFFGC@8<FCF@FGFECG97CA=F6EFGGEFG99,9,:55,:,C,,,9,,5,:,5,,5,++4,,,,,,44A,4E<,59,,,4,99,,,8,,,7,,,7@,4,6,,84@F3,+,7@+,,6,,2C+,+66+6;++06=+@*,+2+,*+++5;++10**50*01+*+49*)33*3*++3;;;*:-
@M03495:532:000000000-M42H9:1:1112:13650:5708 2:N:0:ACAGGAAA+TAGACAAT
ATATTTTGCCGTTGATAAACCAGGACTCAGGCTGGACCAAAGCTCACATGCTGACAGATCGGAAGAGCGTCGTGTAGGGAAAGAGTGTATTGTCTAGTGTAGATCTCGGTGGTCGCCGGATCATTTAAAAAAAAAAAAATAAAGAAAGGAGGGGTGAACAGCTGTAGAAAGACGTTATGATGAAACAAGACACAGAAGTATGCTAGACACAAGCTGGTAGTACACTGCATACACGTGGAAGACGACAGATA
+
CCCCCGGGGGGGGGGGGGGGGGGGFGGFGGGGGGGGGGGGGGGGGGGGGGGGGFGGGGGGGGGGGGGGGGGGGGGGGGG8FFGFFGGFGFGGBEFGGFEF99<E,,AAB=BC,,7+B++++8<AA,ACE5?FGG+@CF@,,,6,,,,,3,,+++***,,,6,,,2,,5,,,2,***4,,,+,4,14,,,4*3*,*,**,51++1+++)1)*)*))0**)2*++++)***1+)*))0())*)())((0)8))
@M03495:532:000000000-M42H9:1:1112:6492:5750 2:N:0:ACAGGAAA+TAGACAAT
ATATTTTGCCGTTGATAAACCAGTCAGGAGTCCAAAGCTCACATGCTGACAGATCGGAAGAGCGTCGTGTAGGGAAAGAGTGTATTGTCTAGTGTAGATCTCGGGGGGCGCGGTATGATTAAAAAAAAAAAAAGAAAATAGATGACGCCGCAAGCCATCCTACGTTGGTATTTGACTCCAGCTGTGCAGAGACAAGAAGCACAATGATTGAGGAAGCTCGACGGTACCTGTTCTAGGCTACAAAGTACAAG
+
CCCCCGGGGGGGGGGGGGGGGGGGGGGGGGGGGGGGGGGGGGGGGFGGGGGGGCFGGGGGGGGGGEF6B,EFGGGEGGDFEGFGGGG,C<FGGF<9@,,,9@,,+++++3**5*5>,7,,7;,CFFDE7C***1*+*20+++++++;*****/2/;C++*+++**0**/+3+++203023*33+*0+++31*200**0++)2****2)3****0)2**.*))535(8*96*)**01.))05)**(-**)-)
@M03495:532:000000000-M42H9:1:1112:25931:5755 2:N:0:ACAGGAAA+TAGACAAT
ATATTTTGCCGTTGATAAACCAGTCAGGAGTCCAAAGCTCACATGCTGACAGATCGGAAGAGCGTCGTGTAGGGAAAGAGTGTATTGTCTAGTGTAGAGATCGGTGGGCGCCGTGTCATGAAAAAAAAAAACAATAGCATATAGCATGGTTCAGCAGGACTCGAAATAATTGGTATGTATCCTAGGGCTTTGGTATGATTCACTCACGTGTCCTCTGTGTACGTCATAGTATTCGTCGCTTGTGTGACGTC
+
CCCCCGGGGGGGGGGGGGGGGGGGGGGGGGGGGGGGGGGGGGGGGGGGGGGGGGGGG@FFGGGGGGGCFFGGGGGGGGGGGGGGGGFGGFECFFCEAC,,5<,@,BF+,@>+77+94=@?,?,<FC=7@:++3,,,,,,,,,,,,67@,,,,,,,,3+++,,+,4+4,,,,,,,,,,,3,2,3,+,,,3,3,*4+5*+5;+++++*,)1**),+++24*48+/))6;++1+1+:2;1352)/)03(++(/(
@M03495:532:000000000-M42H9:1:1112:7773:5767 2:N:0:ACAGGAAA+TAGACAAT
ATATTTTGCCGTTGATAAACCAGCTAATCCTGAAAAAAAAATCAAAGCTAAAAACTACAATGCTAAGACCACGATGTGACTGCTATCAAAGTTAGATATATATGTAAATTATTCATCTGTCAAATCCTAGAATTATATCATACCTGCTCCAGCAATCACGACCTGTAATGGTTTAGTGGGTTGTTCACTGTTTCTGAAAAATGAAGATAGTTGTCCAGCTTCCAAAAAGTTTATTGTGTTTTCTAGTGGAG
+
CCCCCGGGGGGGGGGGGGGGGGGGGGGGGGGGGGGGGGGGGGGGGFGGGFFFGGGGGGGGGGGGGGGGGGGGGGGGGGGGGGGGGGGCGGGGGGGGGGGFGGGGGGGGGGGGGGGGGGGGGGGGGGGGGECGGGGGGFGFGGGGGGGGGGGGFGGFEFGEGGGGGFGGGGGGGGGFGGGEDEGGGGGGGGGDFFGGGGGGFGGGFFGFGFGFGFFFDFEGFFAFFBA>BCFFFFFFFCFGABFFE4F6@6-
@M03495:532:000000000-M42H9:1:1112:14525:5895 2:N:0:ACAGGAAA+TAGACAAT
ATATTTTGCCGTTGATAAACCAGCTAATCCTGAAAAAAAAATCAAAGCTAAAAACTACAATGCTAAGACCACGATGTGACTGCTATCAAAGTTAGATATATATGTAAATTATTCATCTGTCAAATCCTAGAATTATATCATACCTGCTCCAGCAATCACGACCTGTAATGGTTTAGTGGGTTGTTCACTGTTTCTGAAAAATGAAGATAGTTGTCCAGCTTCCAAAAAGTTTATTGTGTTTTCTAGTGGAG
+
CCCCCGGGFGEGGGGGGGGGGGGGGGGGGGGGGGGGGGGGGGGGGCEGGFGGFAFFFFGFGGGGGGGGGGGDEGGCFFGGGEDFGEFGGFFFFGGGGGGGGGGGGGGGGGGGGGGGFGGGGGGGGEGFFFFGGGGGGGGGGGGGGGFF:DGFGGGGGGGCECGGGGGGFGGGFFFGFD=:@EGEGGGGGFFCFGGFGDG9DDCGB+<AFFGFGFFCGGFGFF9CFEFF>FFFFFFFCAFFFFFF78BA=F9
@M03495:532:000000000-M42H9:1:1112:27349:5921 2:N:0:ACAGGAAA+TAGACAAT
ATATTTTGCCGTTGATAAACCACCCTCCCTGTGGTCGTTATCTTGCTCCTTCTGTCGTCAACGAATTTACTAATTCCAAAGCTCACATGCTGACAGATCGGAAGAGCGTCGTGTAGGGAAAGAGTGTATTGTCTAGTGTAGATCTCGGTGGTCTCCGCATTACTTCAATAAAAAACTAACACTATACACAGCGAGACAGAATCATAACTAACCAGAACTAGAATATCCTGACACTAAACTCACTCATCATC
+
@C@CCDF<FEGG@CGGGEFGGFG,B<DFFC,CEEGFGCFFGGAG<FC<FGFGFCCFFCFCF9FFCFGF<FF@EFGEFAEGF@@CFFDCFFGFFGFEFDFGCBBCFFFG@FF@CFB?EGFFGFAD55EEFFGEFFGFF9F,,,,4,9,44+@6,,,8@++++8;=,,36,@3,>9@=,6,=866,6,7,3,030+++3:,,*+5++4,),4**4***00***+4++*+34/=6**))()21**21*(++***
@M03495:532:000000000-M42H9:1:1112:5092:5948 2:N:0:ACAGGAAA+TAGACAAT
ATATTTTGCCGTTGATAAACCACCCTCCCTGTGGTCGTTATCTTGCTCCTTCTGTCGTCAACGAATTTACTAATTCCAAAGCTCACATGCTGACAGATCGGAAGAGCGTCGTGTAGGGAAAGAGTGTATTGTCTAGTGTAGATCTCGGTGGGCGGCCGAGCAGTAAAAAAAAACAAAAAACAACCTTTAAGTGCGTTCGGAGTTACAGCTGAATACTTGTGATGAACATGTAGCAGTCTAATACCTAGATG
+
CCCCCGGGGGGGGGGGGGGGGGGGGGGGGGGGGGGGGGGGGGGGGGGGGGGGFFGFGGGGGGGGGGGGGGGGGGGGGGGGGGGGGGGGGGFFGGGGGGGGDGGGGGGGGGGGCFGGGGGEGGGGGGFFFGGFFGGGGE@,,,9,C4A>+=7++@87+83++>,58,@5ECE7C*,,4,**34,,/,5,4,4,1154**;*0)*2+++)3)2/++++++.+)3+;A)+3;)3)19**))*2*)*/))**)))
@M03495:532:000000000-M42H9:1:1112:18006:5971 2:N:0:ACAGGAAA+TAGACAAT
ATATTTTGCCGTTGATAAACCACCCTCCCTGTGGTCGTTATCTTGCTCCTTCTGTCGTCAACGATTTACTAATTCCAAAGCTCACATGCTGACAGATCGGAAGAGCGTCGTGTAGGGAAAGAGTGTATTGTCTAGTGTAGATCTCGGTGGTGGGCGTATCATTAAAAAAAAAAAAAACGTGACTGAAGGTGAGTGTGCGCCCTGTGACTAGTTCGCAACTCGCATCTCACGTACCGACAGCTAGCTGAGAG
+
CCCCCGGGGGGGGGGGGGGGGGGGGGGGGGGGGGGGGGGGGGGGGGGGGGGGGGGGGGGGGGGFGGGGGGFDFFGGGCFDGGGGEFGCFGGGFDCGGFG7CFGGGGGGGGGGEFGCFFFCCFFFGADCF<AFFF9FGGAFGF,=B,?6@+4++++@+863;9A:DA9=BE>@E+*5***5*,*?+,,5,,*,2,*2++*48))*/)+9+;41+1)2*/(*0)).)(++3+0.)0.)(0)).)**()*1())
@M03495:532:000000000-M42H9:1:1112:24452:5979 2:N:0:ACAGGAAA+TAGACAAT
ATATTTTGCCGTGATAAACCAGGACTCAGGCTGGAACAAAGCTCACATTCTGACAGATCGGAAGAGCGTCGTGTAGGGAAAGAGTGTATTGTCGAGTCTTTAACATGGTTCGTCTACCTCCCCGTAAGAAAATATATTTAGAGACTTTCCCGAACCTGTCGATCTGTCTCTGACCCATAGCATGAACAATCATTTCAAATTCTCATTTGCGCCACCGATGCATCTCCTCTTCTCGTACCCTCAGCACACCA
+
CCCC@FA9D<F6@D8E9@FCFFG8F,E<CE8EG@8AFE,EFGGGFG@F@6C,CA<E,@C6@CGGGFFEGED+BCAC@CE,6C@@E@F,B9,65,:CF,C6,,,9,,:,:,,47?,4,,,,4B+++8+,9,,49,99,,,,,,,9,,,,,7,++++64,83++3@83,3,63,,,,63,,,6,,,+,33,20<+,+3++,,++++31,*,4*3******:***41+1*4*+0*++))()22/()))120((/
@M03495:532:000000000-M42H9:1:1112:4082:5985 2:N:0:ACAGGAAA+TAGACAAT
ATATTTTGCCGTTGATAAACCAGTCAGGAGTCCAAAGCTCACATGCTGACAGATCGGAAGAGCGTCGTGTAGGGAAAGAGTGTATTGTCTAGTGTAGATCTCGGTGGGGGCCGTAACATTAAAAAAAAAAAAAATACATAAATCAGATGTAGAGACGATAACTAATTAAAACAGCTCTACGGAATGCACGCAGAGTACCGTCAAAACACTCGTCATATGGTGTGGAAGACACCACACTAAGTCAGATATTA
+
CCCCCGGGGGGGGGGGGGGGGGGGGGGGGGGGGGGGGGGGGGGGGGGGGGGFGGGGGGGGGGGGGGGFFFGGGGGGGGGGGGGGGGC,CFFGGGG,C@@EA,,,8,@+44++++++89,@9EFEE@FGG7>+6+,7,,7>=,,8,,3,3,5;@5,,*3***,,5,,,7,@>9,,,,,26,*****,1,,*)*)/2,8+,1):**+*2(*22=*..*+1)+368)2.*)))025))),))*).**..*944)
@M03495:532:000000000-M42H9:1:1112:4293:5988 2:N:0:ACATGAAA+TATACAAT
ATATTTTGCGGTGATAAACCACCCTCCCTGGCCCTCCAAAGCACACATGCTCACAGATCGGAAGAGCGTCGGGTATGGAAAGAGAGTCTTGTCTGGTGTAGCCAGCACCCGGCGTGGGAATGGAAACATAGGAGGACATTAAAGATACTCACGTCGGCAAATGGGTTCCGACCGACTCCACACTCAATTCATCGGACACACCCGCACTGGCGGCCCACTCAATCCCATATTTGAGGAGGAGCACGTGTACC
+
CC<C@F-66F+-6D,C@<F8FGG7,C@FE,CC@,,6BF<F<@,CFC,6CFG,CF8,C,C96@66,,6+68@+6C7,BC6,C,CF8FG,,C6C<,,A5B95?,,54,,,,+8+8+48++49,,,,5C,,,:,,C,+?+8,>9@,,?35@9,C3A@+B7+++3EGFFGG,3>6****=:E7FG6*63,,54,+3+,/*)74,2C)25)/4@)10*))11*(2.07*).087994617)).)/8(.)(.00().
@M03495:532:000000000-M42H9:1:1112:7438:5996 2:N:0:ACAGGAAA+TAGACAAT
ATATTTTGCCGTTGATAAACCAGGATCAGGTGGACCAAAGCTCACATGCTGACAGATCGGAAGAGCGTCGTGTAGGGAAAGAGTGTATTGTCTAGTGTAGATCTCGGTGGTCGCCGGATCATTAAAAAAAAAAAAAAGAAAGATTACGAGGATCGAATGATTTAAGTAACAAAAAAGAAATATGCAATGTAGTGTAACTAGTGTCACTTGCAGTCACCATGATATGTCTGTTACAGATGCGAGGTAGTGGA
+
CCCCCGGGGGGGGGGGGGGGGGGGGGGGGGGGGGGGGGGGGGGGGGGGGGGGGGGGGGGGGGGGGGGGGGGGGGFFGFGGGFGGGGGGGGCFFGFGEFD<?,CEEC<=,@,9C7CE7:++A<F?EFFGG@EGG:CFF++,3,3,,,8+3+@+3,>7,,,,,5,,,,,,2,,,4,*4**,,14,,+,5,,4+,+,+,++,,*+1++++1+++*+2)++*)*+*++1)1++1+1++3*)+++)-)),,9*(,)
@M03495:532:000000000-M42H9:1:1112:19315:6003 2:N:0:ACAGGAAA+TAGACAAT
ATATTTTGCCGTTGATAAACCACCCTCCCTGTGGTCGTTATCTTGCTCCTTCTGTCGTCAACGAATTTACTAATTCCAAAGCTCACATGCTGACAGATCGGAAGAGCGTCGTGTAGGGAAAGAGTGTATTGTCTAGTGTAGATCTCGGTGGTCGCCGTATAATTAAAAAAAAAAAAAAGAAAGAACTGAGACGAATTCATCAAATGTGACAGAAGATATCCTGCAGAAGGGCTGCCCACATCTCTACGTCT
+
CCCCCGGGGGGGGEGGGGGGGGGGGGGGGGGGGGGGGGGGGGGGGGFGGGGGGGGFGGGGGGGGGGGGGGGGGGGGGGGEFGGGGGGGGGGGGGGGGGGGGGGGGGGGGGGGGGGGGGGGGGGGFGGFGFAFGGFDGA=D99E,C>A64874,>+@++3,,3@@DB9DFGCC8:+3*4**3,6,*,,,4,+,/*),*21,=+*++1,*51+*2//*+1/+++*0)(+)2)2()))),):*0,**))*).((
@M03495:532:000000000-M42H9:1:1112:10955:6027 2:N:0:ACAGGAAA+TAGACAAT
ATATTTTGCCGTTGATAAACCAGAGGACTCAGGCTGGACCAAAGCTCACATGCTGACAGATCGGAAGAGCGTCGTGTAGGGAAAGAGTGTATTGTCTAGTGTAGATCTCGGTGGGTGGCGTGTCATTAATAAAAAAAAAAAAAATACACTGCTGATTGTACAGTGAACCGTAGATCACATCTTAAACCATACAGTGCAGCATGTGTGTTCTCTACTTTATCTTACGCAACAGTAGCTGTGCACCCTTAGCA
+
CCCCCGGGGGGGGGGGGGGGGGGGGGGGGGGGGGGGGGGGGGGGGGGGGGG<FGFGGGGGGGGGGGGFGGGGGGGGGGGCE8FFCCFFGGFFGGCFBFFGGF<9,5CE,4,,44++4+48++7,9,<,45AAFFCD:++6++33,7>,8,,,,6,,5,,,,5,77,,2*3*4>8,,,,,,;,,;+5,,,,3,2,5,++,4)0*+++,(4+=89+=++1)+1++11(2022=111++)+1*+)/)/()))).
@M03495:532:000000000-M42H9:1:1112:5171:6030 2:N:0:ACAGGAAA+TAGACAAT
ATATTTTGCCGTTGATAAACCAGCTAATTCCAAAGCTCACATGCTGACAGATCGGAAGAGCGTCGTGTAGGGAAAGAGTGTATTGTCTAGTGTAGAATACAGTGGTCGGCGGATCGATAAAAAAAAAAAGACGTAAGAGTTGATATGACAAATCTAACAATCATGCCCTCTGCCACTCCCGACATCGTGCTCTAGTCTACAATCAAATTGAGGTACACCTAGTGTAAGTAACCATATATCATGTCTGAAGA
+
CCCCCGGGGGGGGGGGGGGGGGGGDGCFGGFGGGGFGGGGGGF@FEFFF9FFFGGFFCFCFCCGEC@CEFFEFCFEDGGF<<F<E96<@FC,,<,,,,,6:C,,AE9@++:+>+C++4A4?FEF7>+++3+,8:+,3,3,3=,,,,,,,,,,,38,,,,,@,,,,,3,336,,74,,4,,*4*49,4*,**7+,+,++>,4*+;62,*,++**)*1++(*)*1++);71++.*2**1+711)+3?)++).1
@M03495:532:000000000-M42H9:1:1112:10349:6104 2:N:0:ACAGGAAA+TAGACAAT
ATATTTTGCCGTTGATAAACCAGTCTCCAAAGCTCACATGCTGACAGATCGGAAGAGCGTCGTGTAGGGAAAGAGTGTATTGTCTAGTGTAGGTCTCGGCGGCAGCCGGGACAATAAAAAAAAAAAAAAAAATGAACAAAATGCTGCTGAGCTTAAAACCTTGAGAAGATTATCTTAAACCACTGTAAAGCCAGGGGAGGTGTTTGTTGAGTAGGTTCGTATAGCACGCAACAGATACCACTAGGGAACTG
+
CCCC9FF9FGEF@;FGGCFFF<FFGCD,<<<EE,EFFCFFGCFFFCGGGCF@@:FE6;@+6@CF<6CDF8EEFEF,9E<FGGF9FEE,C,,,,,,,<,,,@=+48+,44+84:<,CE;F<CCEB+:++++**,,,37>:,3,,?7;,,,5,,,62,2,,4,,6,,,24,,,,,461,44723*+01++5+++*/98))*3):**.72(**0/3=40:71*).)19)950)71>))*6*)*)()948FF00)
@M03495:532:000000000-M42H9:1:1112:21448:6138 2:N:0:ACAGGAAA+TAGACAAT
ATATTTTGCCGTTGATAACCAGTCTCCAAAGCTCACATGCTGACAGATCGGAAGAGCGTCGTGTAGGGAAAGAGTGTATTGGCTAGTGGGGATCTCGGGGGCGGGTTTCTCTTTGTGAAAAAAAACATTTGCTCCATAGTGTGTATTTAATTTCCTCTTGTGACACAATACGCCATTCTTGATCATGACTACTCTCATATGACCATTTTCACACACCATGATTCGAACGTCATGAATGAGGCAGTCAGCTC
+
CCCCCFFGGGGGGGGGGGGGGGGGGGGGGGGGGGGGFFGGGGGDFFGGGGG7:7,EFGC,@FGCA<F:FF,EFGGGGGG9@,CCFFG96,+,8,,,6?+@:+@++3++,,<,3:3,,,:33F@@++3,3,,,73@<,3,,77,4,,,,,6,6,,,6,22,,,,,,2,4,,,6**4*,,62+,6,+,++++15+++5:++++++*2/@)+;+1+)2*1*/+1+++..))0.)(0***)***)(.)..**,:4
@M03495:532:000000000-M42H9:1:1112:25731:6139 2:N:0:ACAGGAAA+TAGACAAT
ATATTTTGCCGTTGATAAACCAGCTAATTCCAAAGCTCACATGCTGACAGATCGGAAGAGCGTCGTGTAGGGAAAGAGTGTATTGTCTAGTGTAGATCTTCGTGGGCGCCGGATCTATTAAAAAAAAAACAATAAACAAAATTACTTAACGTACTACTCCATTCATGTGTATACGGCATTTCATACGTCATTAATCCAAATCACTAACACTCAACATGATCTGTTAGCTACCTAGCACCCATGCGCTCTCC
+
CCCCCGGGGGGGGGGGGGGGGGGGGGGGGGGGGGGGGGGGGGGGGGCFGGFEF?FCFGGFFGGGF@FDGFGGGGGCFGGGGGGGG<CFEDGA96CBE,B,,:,,@C<++:@:++8,5,,:?99FF:+4:8A6,,3,:,,@8=,6,,,3,33,3+@,,6,,,,,7,,,,,7,,@>,++4@@+,,,+,,,,**35,2,+34,****3+4),**/4)20*8*++++++*11+1*(*1*))*2*.())(())()(
@M03495:532:000000000-M42H9:1:1112:13480:6150 2:N:0:ACAGGAAA+TAGACAAT
ATATTTTGCCGTTGATAAACCACCCTCCCTGTGGTCGTTATCTTGCTCCTTCTGTCGTCAACGAATTTACTAATTCCAAAGCTCACATGCTGACAGATCGGAAGAGCGTCGTGTAGGGAAAGAGTGTATTGTCTAGTGTAAATCTCGGTGGGCGCCGTGTCGTTAAAAAAAAAAAAATAAGAGATGAAGAGCACCACACAATAAAACGACAACGAGTAACTCGAGCACTCAATGCGCATGTAGCCAGAACC
+
CCCCCGGGGGGGGGGGGGGGGGGGGGGGGGGGGGGGGGGGGGGGGGGGGGGGGGGGGGGGGGGGGGGGGGGGGGGGGGGGGGGGGGGFEFGGGGGGGGGGGGGGGGGGGGGGGGGGGGFFGGGGGGGGG9ECFGGGGF;D,,,,,,?8@EG>+++4@6+86++6++7@@CB4:*454,,,+,,,+,,,,,*,*,*,/***)0+*1++(*.))*.))*0)++/)))/))/))./*))-)01/)**),8)(.(
@M03495:532:000000000-M42H9:1:1112:14189:6171 2:N:0:ACAGGAAA+TAGACAAT
ATATTTTGCCGTTGATAAACCAGGGCGGCACCAAAGCTCACATGCTGACAGATCGGAAGAGCGTCGTGTAGGGAAAGAGTGTATTGTCTAGTGTAGATCTCGGTGGTCGCCGCATCATTAAAAAAAAAAAAAACTAGAATGTACAGGGAGTAGTGATTCTCTAGTAGTGCCAACGTGCAGCACATCAGGCACAGTGGCTGTCGCACTCGACACGCCGCGTCCTATATCTATCGTACAGTGTTAGCGCTGCG
+
CCCCCGGGGGGGGGGGGGGGGGGGGGGGGGGGGGGGGGGGGGGFGGGGGGGFFGGGGEGGGGGFGGFGGGGGGDFFGDFFGGGGGGEFFGGGEB,?,B,,AFD?:F8,@+8++++8B,,,AEFF>CCCE833+6,,,7,7,37,7,,****,,6,6,@6@,,,,,,,2,,,,6**4**6,;,,4+,+++**4**2+***1)*/*))2(*)))/0)*)1(/0))*1-*//1*-))0)(*1*/)**)()),-,
@M03495:532:000000000-M42H9:1:1112:25282:6196 2:N:0:ACAGGAAA+TAGACAAT
ATATTTTGCCGTTGATAAACCAGCTAATCCTGAAAAAAAAATCAAAGCTAAAAACTACAATGCTAAGACCACGATGTGACTGCTATCAAAGTTAGATATATATGTAAATTATTCATCTGTCAAATCCTAGAATTATATCATACCTGCTCCAGCAATCACGACCTGTAATGGTTTAGTGGGTTGTTCACTGTTTCTGAAAAATGAAGATAGTTGTCCAGCTTCCAAAAAGTTTATTGTGTTTTCTAGTGGAG
+
CCCCCGGGGFGGGGGGGGGGGGGGGGGGGGGGGGGGGGGGGGGGGGFGFFGEGEGGGFFGGGGGGGGGGGGGGGGCFFGFGGGGGGGGGGGGGGGGGGGGGGGGGFGGGGGGGGGGGGGGGGGGGGGGGFGGGGGGGFGGGGGGGGGDGGFDGGGGGGGGCEGDGFGGFGGGGGFGGGG?DEDGGGGGF9@FDFFGGGGGFGGGCAFEGFGFGFFGGGEFFFFFFEFFAFFFFFFFFFFGF=FFFFFF=E=
@M03495:532:000000000-M42H9:1:1112:7601:6243 2:N:0:ACAGGAAA+TAGACAAT
ATATTTTGCCGTTGATAAACCAGCTAATCCTGAAAAAAAAATCAAAGCTAAAAACTACAATGCTAAGACCACGATGTGACTGCTATCAAAGTTAGATATATATGTAAATTATTCATCTGTCAAATCCTAGAATTATATCATACCTGCTCCAGCAATCACGACCTGTAATGGTTTAGTGGGTTGTTCACTGTTTCTGAAAAATGAAGATAGTTGTCCAGCTTCCAAAAAGTTTATTGTGTCTTCTAGTGGAG
+
CCCCCGGGGGGGGGGGGGGGGGGGGGGGGGGGGGGGGGGGGGGFGGDGFGFEGGGGGGGGGGGGGGGGGGFGGGGFFCFGGGGGGGGGGGGGGGGGGGGGGGGGGGGGFGGGGGGGGGGFGGGGGGGGGFGGGGGGGGGFGGGGGGGGGGGGGGGGGGGGGGGDGGGGGGC>EGGFFFCFDGGGGGGFGGGFFGGGGGGGFGGGFFGFGFGFGFFGGGFGFFFCBE5FAFFFFFFFEFF+@EFFFFFFF=)
@M03495:532:000000000-M42H9:1:1112:5856:6256 2:N:0:ACAGGAAA+TAGACAAT
ATATTTTGCCGTTGATAAACCAGAGGACTCAGGCTGGACCAAAGCTCACATGCTGACAGATCGGAAGAGCGTCGTGTAGGGAAAGAGTGTATTGTCTAGTGTAGATCTCGGTGGGCGCCCTGTCATTAAAAAAAAAAAAAAAAATGAAGGAAACCACACCACCCATTAAATATTAAGTTCACGCTGAGGTACTAAGTCAGTACCTTATACTAGTTCATGTGCACTTAGCTCACTACGAGATGCGTACTTAA
+
CCCCCGGGGGGGGGGGGGGGGGGGGGGGGGGGGGGGGGGGGGGGGFGGGGGEFFDGGGGGGGGGGGGGGGGFGGGGGGGGGGGFFFFFFGGFGGCE9FGFF<9A<,,<:ABFD7+,++4+4,,:,,C<;FF=FFC=>6+68++8<3,,,,64,43,6,*41***42,,,,,5,6,;,,4,:,6,/**,*4*,+4+5:7++13++8++)+++1++11++)2+++*+)1++++)+++)()))))*)(().))-
@M03495:532:000000000-M42H9:1:1112:25413:6345 2:N:0:ACAGGAAA+TAGACAAT
ATATTTTGCCGTTGATAAACCAGCTAATTCCAAAGCTCACATGCTGACAGATCGGAAGAGCGTCGTGTAGGGAAAGAGTGTATTGTCTAGTGTAGAACTCGGTGGGCGCCGGATAAATAAACAAAAAAAATAACATTAGAAATCTAAATAGCATATACACAATAGACCACATTCACAATAACAACAATATGACAAACACCACACGTAAATAGCTGAGCGCGTCACTGAGTTTGAGAAACATTTTCTCGTCA
+
CCCCCGGGGGGGGGGGGGGGGGGGGGGGGFGGGGGGGGGGGGGGGGGGGGG9EGGEGGG@FGGGGFGCFGGDGFFFGGGG<FFCF9FEBF@F@A,,,B,,4B,8++,++++++8+,,:C5E,C,AF+4>@,,8,,,,9,35,,,,,,7,,,,9,,,C3,33@,,,33,,+6,,789,2,,+@B,=3,3,5+,+,5>**,**0***3,-*+++,++23*-:)0))))+1)11)+1)0)2)2*)3+))3)/3(
@M03495:532:000000000-M42H9:1:1112:23696:6360 2:N:0:ACAGGAAA+TAGACAAT
ATATTTTGCCGTTGATAAACCACCCTCGCCCTCCAAAGCTCACATGCTGACAGATCGGAAGAGCGTCGTGTAGGGAAAGAGTGTATTGTCTAGTGTAGTTATCGGTGGTCGCCGCGTTGCTAAAAAAAAAAAACACCCTACAATAAATCCACATCAGATAGACAGTTTCCACCGCTTTTTTCATGTGTAGCCATTCATTTCCCCTTATTAATTATACATTCAAGTCCTCACTCATATCCAGCATGGAACCC
+
CCCCCGGGGGGFGGGGFGGFFFGEGG8CCCCEGGGGGGGGGGGGGGGGGGEAFFFFFGG@F8FFEFGGGDGGGGGCG?E,@FFFGGGGCA,9,,65,:,,,:A,+4444:+++=++84++C,,EEFGGCE++++3,+<@,,,,8,,,,,,3,,,,,4,,,,,773,3E,,,6,4**1*2,:,,24,,,4,4<*,+,++5?++*2))+1+++++++113)+;+++3.;+++)1+)++)13+2(7*)(/*(,(
@M03495:532:000000000-M42H9:1:1112:16677:6374 2:N:0:ACAGGAAA+TAGACAAT
ATATTTTGCCGTTGATAAACCACCCTCCCTGTGGTCGTTATTTTGCTCCTTCTGTCGTCAACGAATTTACTAATTCAAAAGCTCAAATTCTGACAGATGGGAAGAGCGTCGTGTAGGGAAAGAGTGAATTGTCTAGTGTAGATTTCGGTGGTAGGCGGATGCCTAAAAAAAAAAGTAATAAGCCAAGAATGGTTACTTAGTCACATATGATACTTACTCTAATACAAACATACTGTCTCCTCGTACGTGTA
+
CCCCCGGGGGGEECGGGGGG<,CF7<@C,C<FF@E<+CC,6,CF,,,C<FE<@,E9<F,@,,,D:CFE<E<FFGFF,CF,B@6,5,C<,6,9BAF<85,,:==79<F++4@>,:4CF@FF8,,A@,5,@?AAF,,;,9,4A,,,,,A+84@+4,+,44+3+,,,3,@8=EE++@+33:,,2,,,3,3,8,+,+,2,2+,,49++++5*,4+=,11+++*+4++++***2)/.*4+3)11*+,287())((/
@M03495:532:000000000-M42H9:1:1112:21387:6410 2:N:0:ACAGGAAA+TAGACAAT
ATATTTTGCCGTTGATAAACCACCCTCCCTGTGGTCGTTATCTCCTTCTGTCGTCAACGAATTTACTAATTCCAAAGCTCACATGCTGACAGATCGGAAGAGCGTCGTGTAGGGAAAGAGTGTATTGTCTAGTGTAGATCTCGGTGGTTGGCGGAGCATTAAAAAAAAAACAAAATCACTTCAATTACACATACAGAAGCTCCATGCTGTAGTCGTCAATACCAAATCTCTGTAGCGTAATGATCTACAAC
+
CCCCCGGGGGGFGGGGGGGGGGGGGGFGGEGGGGGGGGGGGGFEGGGGFGGFGFGGGGGGGGGGGGGFGGGGGGGGGGGGGGGGGGGGGGGGGGGGGGEGGGGGGGGBEGEGGD=E<FFGGGGGGGA:CCA;=EF9,,C,C,@+++@+4++4>6+++83,,,73,@CG7+6,,,,,5,77+,,,+,5,,4*724*,+*5,****++,*,+++1+)***(++))*)(2;+++)+3+1())*.)++))3+)./
@M03495:532:000000000-M42H9:1:1112:6120:6471 2:N:0:ACAGGAAA+TAGACAAT
ATATTTTGCCGTTGATAAACCAGGACTCAGGCTGGACCAAAGCTCACATGCTGACAGATCGGAAGAGCGTCGTGTAGGGAAAGAGTGTATTGTCTAGTGTAGATCTCGGTGGTCGCCGTGTCATTAAAAAAAAAAAAAGATGTCGAACATACATGAAGCGTGATGTTAGTAGTCGAAAGACGGACAGATAAAGTAATGCGTCAGTGACAGTGTTAGCACGTGTCGGAGAAGAGTACGGTGAGGTGCAGCAA
+
CCCCCGGGGGGGGGGGGGGGGGGGGGGGGGGGGGGGGGGFGGFGGGGGGGGGFFGGGGGGGGGGGGGGGFGGFGGGGGG8FGGFFEFFGGEF,BFFGGG,5EE,,,BBF:CG,,+74+44A:,,?9A<BFGGG:CC@@36,,38,++,+,,3,5,,,,3+3+4,,7,,,33,,,5****,****/**,5=+,+,+2++5*))**+13.+*2+1+++++.1))2.)())).;=)/*0-5.1)()0())0)(.
@M03495:532:000000000-M42H9:1:1112:3770:6480 2:N:0:ACAGGAAA+TAGACAAT
ATATTTTGCCGTTGATAAACCAGCTAATCCTGAAAAAAAAATCAAAGCTAAAAACTACAATGCTAAGACCACGATGTGACTGCTATCAAAGTTAGATATATATGTAAATTATTCATCTGTCAAATCCTAGAATTATATCATACCTGCTCCAGCAATCACGACCTGTAATGGTTTAGTGGGTTGTTCACTGTTTCTAAAAAATGAAGATAGTTGTCCAGCTTCCAAAAAGTTTATTTTGTTTTCTTGTGGAG
+
CCCCCGGFFFGBFGGGGGGGC,CFFGCD<FGGC,CF,@CECEGEEC,CECECFF@FFCFFAFEEAFGGGGFGD@FFFEECDGGGGE@CEFGFF99?E<FF9,CEE@FGFGGGGDFEGFG9<B?FE9FF9FEFGAFED;9EFE;EGGGGEFF=EG8=EFGE6=>?8EA8A;,48=@D:9@,=E6BDF89F=EDG:2,2?AC>DCGF8E:5<CF,3<2+;:CFFAF9A5*3@BEFFF6>+336>6+*14A)*/
@M03495:532:000000000-M42H9:1:1112:22726:6503 2:N:0:ACAGGAAA+TAGACAAT
ATATTTTGCCGTTGATAAACCAGTCTCCAAAGCTCACATGCTGACAGATCGGAAGAGCGTCGTGTAGGGAAAGAGTGTATTGTCTAGTGTAGATCTCGGTGGTGGCCGGATCAATAAAAAAAAAAAAAATAAAGAAGACTGTACGTGTTGCGACACCACAAACTCGTATACCATCGATGCAGGTCCTGGTCATGAACTGCAGTGCGCCAAGACCACTGACCACTGGCTGCACGAATGATGTACGTGCGTTG
+
CCCCCGGGGGGGGGGGGGGGGGGGGGGGGGGGGFGGGGGGGGGGGGGGGGGEGGGGGGGFGGGGGGFGGGGGGGGGGGGGGGGCFGGFFGEA@<,CEFF8CF?,:?,6++,7,,5C<,?==FEGGG>+6,?>,,,8@,,,,8,8+7,,6,,5+4+++*3,,,,,,*6*,,,,2,,4,,,**,66*,,41,1,+,+,++,6*02*=)*(3)*)*.)*22)*)/)))().))).).))(0/*9)*.,4.),,(
@M03495:532:000000000-M42H9:1:1112:20210:6530 2:N:0:ACAGGAAA+TAGACAAT
ATATTTTGCCGTTGATAAACCAGGGACTCAGGCTGGACCAAAGCTCACATGCTGACAGATCGGAAGAGCGTCGTGTAGGGAAAGAGTGTATTGTCTAGTGTAGATCTCGGGGGTCGGCGTATCATTAAAAAAAAAAAACATAGAAAGCAGGATCGATACGCAATATATAACAACTAAGAACTGGTCCGCACACCTAGCAGACACTTCCGATCGCGACTCAGCTACTGCATGTCGCTAGATCGCCGTAACCT
+
CCCCCGGGGGGGGGGGGGGGGGGGGGGGGGGGGGGGGGGGGGGGGGGGGGGGGGGGGGGGGGGGGGGGGGEGF@FFGGGGFFGGGGGGGFFFCCF9FFG95C,E,9@ECA++7++++8@6+B<FD5,:758CFB=++++6,,3,,3,,,,**7,**22>****4,2>,,,2,,,,5,,6,*,,,;+3*3*7**1*+*2++)8**)1+/*)*)*)))))(*))1**.***1*.*)))()1**().-()),.)
@M03495:532:000000000-M42H9:1:1112:19246:6556 2:N:0:ACAGGAAA+TAGACAAT
ATATTTTGCCGTTGATAAACCAGGGACTCAGGCGGACCAAAGCTCACATGCTGACAGATCGGAAGAGCGTCGTGTAGGGAAAGAGTGTATTGTCTAGTGTAGATCTCGGTGGGCGCCCGATACTTAAAAAAAAAAAAAAAAAACTAATATACTCGCTATCAACGCGCACAGATTGGATGGCCACGGAGCTGCATTATTGAACGAACGTACCTATGATAGAAGACAAGTCAGTCGAACATGTGCATGCAGGA
+
CCCCCGGGGGGGGGGGGGGGGGGGGGGGGFGGGGGGGGGGGGGGGGGGGGGFGGGGGGGGGGGGEFGGGFGGFEGFGGGGGGGEF9EFFGGGEFEFGG<,5?E,5BE,=8?C++8:=+>4C++7F,CBEEF7FFF:@>**54*6>2,,,,,,,,*4***,,,,/*******5+++*++2**+2*)1*/***+00*3*0++**11))2(*)**+*1**:5**0)0).0708*-/)..()**0)*0).)*)((
@M03495:532:000000000-M42H9:1:1112:25337:6556 2:N:0:ACAGGAAA+TAGACAAT
ATATTTTGCCGTTGATAAACCAAAGCTCACATGCTGACAGATCGGAAGAGCGTCGTGTAGGGAAAGAGTGTATTGTCTAGTGTAGATCTGCGCGGTCGACGTATCATCCATAAAAAAAATCTTCTAGGGTTACTTTTTGTCATTCCCACTATCATTTAGAGGGCGTTACGTAGCTATTTTGCGGTCAACCTCCGTCACTTGCTTCTCGTTTTACCAAACCCATTATTCGTCCTCTTTGGCTCGGAGGTCTC
+
CCCCCGGGGGGGGGGGGGGGGGGGGGGGGGGGGGGGGGGGGGGGFCFGGGGF@CG@CCFFGDGGGGCGGGGGGG9,<FEFGF,,,,<C<,,8+66@+++8+7,C=E<,5:,:=,F,>:+,,9,,,,:,,,8+85,,:,+6C9E,,@,E,6=,,,6,,,=,38+6+6@+++,,8+8,,2,=;6****55,@*,@*34*/,,+55:++,(4)*),**+*2(2)))+1.++)2),)++9)1)*)/.)(()08).
@M03495:532:000000000-M42H9:1:1112:27999:6584 2:N:0:ACAGGAAA+TAGACAAT
ATATTTTGCCGTTGATAAACCAGCTAATCCTGAAAAAAAAATCAAAGCTAAAAACTACAATGCTAAGACCACGATGTGACTGCTATCAAAGTTAGATATATATGTAAATTATTCATCTGTCAAATCCTAGAATTATATCATACCTGCTCCAGCAATCACGACCTGTAATGGTTTAGTGGGTTGTTCACTGTTTCCGAAAAATGAAGATAGTTGTCCAGCTTCCAAAAAGTTTATTGTGTTTTCTAGTGGAG
+
CCCCCGGFGGGGGGGGGGGGGGGGGGGGGGGGGCFGGGGGGGGGFGGGGGFDFGGGGGGGGGGGGGGGFGFGGGGGGGGGGGGFGGGGGFFFFGGGGGGGGGGGGGGGGGGGGGGGGFGGFGGGGGGGGGFGGGGGGGGGGGGGGGFGGFFGGF@GGGGEGGGEGGGGGGFFGGGFGGFCDGGCFGGGGGGGGGGDDGGGFFGFFFGFGFGFGFF?>>EGFFFFF59*<?FFFFFFEFAGFBFFFFFFFB2
@M03495:532:000000000-M42H9:1:1112:3705:6594 2:N:0:ACAGGAAA+TAGACAAT
ATATTTTGCCGTTGATAAACCACCCTCCCTGTGGTCGTTATCTTGCTCCTTCTGTCGATTTACTAATTCCAAAGCTCACATGCTGACAGATCGGAAGAGCGTCGTGTAGGGAAAGAGTGTATTGTCTAGTGTAGATCTCGGGGGTCGCCGTGTCCTTAAAAAAAAAAAAACAGTAACTAACCAGGATCAAGGGTGCGTTTTAGAGACAAATGATGTGCAAACAGGGTGGTCGTCATGAGCTGATGAAAGTA
+
CCCCCGGGGGGGGGGGGGGGGGGGGGGGGGGGGGGGGGGGGGGGGGGGGGGGGGGGGGGGGGGGG@EFGGGGGGGGGFGGGGGGGFG@FFFGGGGGGFGGGC@EFGFFEGGGGGGGGGGGGCGGGG9EF?BE;A=;<FD,F+=B++3+8@3+66,,,,33=>E>>BEE*1*,,26,,,2,2/,,/*4,,,*3****1/*30+**0+0(*.+++3++++.1+))))-))))*())))./)*1(*/))**.))
@M03495:532:000000000-M42H9:1:1112:6996:6603 2:N:0:ACAGGAAA+TAGACAAT
ATATTTTGCCGTTGATAAACCAGAGGACTCAGGCTGGACCAAAGCTCACATGCTGTCAGATCGGAAGAGCGTCGTGTAGGGAAAGAGTGTATTGTCTAGTGTAGATACCGGGCGTCAGAGGCTCGTACTTTACAAACTTTCCCAATCAACCAACTATTCTGTTAAAAACGTAGGCTTTGGATAACTCGAAGTGTTTTAATCTCGTTGGCACCTCCGTCACTCACCTGTTTTGATCGCAGTAACATTTGGTT
+
CC<<AFEG<E@@BEGGFCE<<AC<C@FGDCFFF8E,,,C<DC,,;FC<CC,,,,,6CF<CFGG7FFFEFG:@C:FG,@CF@F8@@6AC99C,F<,,,C,C,C,,,9,,,,++++++++,,+4,:+68++,,4,,7,A,9,8,66,64,8@,>38,,3,;9=E,,,8,6C+6,,+8,6,4,33,,+,,5,50@*,56;+3,=7+*3*,-,34*,***3/)*1+))0*;+41)-)++)(2)1+):1..++)/,
@M03495:532:000000000-M42H9:1:1112:13765:6617 2:N:0:ACAGGAAA+TAGACAAT
ATATTTTGCCGTTGATAAACCACCCTCCCTGTGGTCGTTATCTTGCTCCTTCTGTCGTCAACGAATTTACTAATTCCAAAGCTCACATGCTGACAGATCGGAAGAGCGTCGTGTAGGGAAAGAGTGTATTGTCTAGTGTAGATCTCGGTGGTTGCCGTTTCATTAAAAAAAAAAAAAATATAAGTATCTGTAGCACGCTCACCACTTAACAAAGAGAAGTGCACGACGGTGATGCACTAGTCCGTAAACAA
+
CCCCCGGGGGGGGGGGGGGGGGGGGGGGGGGGGGGGGGGGGGGGGGCGGGGGGGGGGGGGGGGGEGGGGGGGGGGFGFGGGGGGGGGAFFGGGGGGGDGFGGGGGGGGGGGGGGGGGGFGGGGGGGFFGCFEFFFDGA,=<=,,,9A+4@8+8+>,>++,,43@@9,33>>7CE@:*@,,+5@D2,,,,,2,2,+,****)+**/),*,+11,);**0/1/++*)(0)0).(+3+*/229+.*.(.)0))(
@M03495:532:000000000-M42H9:1:1112:27380:6642 2:N:0:ACAGGAAA+TAGACAAT
ATATTTTGCCGTTGATAAACCAGCTAATCCTGAAAAAAAAATCAAAGCTAAAAACTACAATGCTAAGACCACGATGTGACTGCTATCAAAGTTAGATATATATGTAAATTATTCATCTGTCAAATCCTAGAATTATATCATACCTGCTCCAGCAATCACGACCTGTAATGGTTTAGTGGGTTGTTCACTGTTTCTGAAAAATGAAGATAGTTGTCCAGCTTCCAAAAAGTTTATTGTGTTTTCTAGTGGAG
+
CCCCCGGGGGGGGGGGFGGGGGGGGGGGGGFGGGGFFGGGGGGGGFFFGG9EFFGGGGGGGGGGGGGGGGGGGGGGFGGGEGGGCFDFGGGGGGGGGCGGGG9FFFGGGGGGFGGG9EFFGGGGG9EFFFFFFGGGGFCFGGGGFGFF:ECEG8E>EGGGGGGGGGGFFGGFGGGGGGFFDG6CFGGGGGGGGGGGGGGGFGGCDFDCFFGFGFFCFC@9FFFAACFFEFF=<BFAEF?0;BFFE<FFB*-
@M03495:532:000000000-M42H9:1:1112:13031:6646 2:N:0:ACAGGAAA+TAGACAAT
ATATTTTGCCGTTGATAAACCACCCTCCCTGTGGTCGTTATGAATTTACTAATTCCAAAGCTCACATGCTGACAGATCGGAAGAGCGTCGTGTAGGGAAAGAGTGTATTGTCTAGTGTAGATCTCGGGGGTGGCCGTATCATTAAAAAAAAAAAAAAAAATTAACAATGAACGTGACGATAAAACAAGTCAGCAAACGATAGTAGTAGTGAACGTAAAGATCATCAATATACACACGTGACGTACCTACAA
+
CCCCCGGGGGGGGGGGGGGGGGGGGGGGGGGGGGGGGGGGGGGFGGGGGGGEFGGGGGGGGGGGGGGGGGGGGGGGGGGGGGGGGGGEGGGGGGGGGGGGGGGGGGGGGGCFGFGGC9,,55?E9<+7@F+44<6>>+,>C,885>FEGGGGG+*@**14,6,,,,,,,2,,6**4***4**+5***0+1+,*+*+*/**2*+3**+)3/**+)0***-:7*//*)*/***.*)1)().*0()),(6=7(.
@M03495:532:000000000-M42H9:1:1112:7175:6659 2:N:0:ACAGGAAA+TAGACAAT
ATATTTTGCCGTTGATAAACCAGTCAGGAGTCCAAAGCTCACATGCTGACAGATCGGAAGAGCGTCGTGTAGGGAAAGAGTGTATTGTCTAGTGTAGATCTCGGTGGTCGCCGTATCATTAAAAAAAAAAAAAAAAGAAAAATATAACGAACGAACGAACAATCAAACTATATGCATCTATGGTACTCGCGATCACTACACGAATAACGCAGTACAACATGACATAAATGACACGCTGCGACACACCGCGT
+
CCCCCGGGGGGGGGGGGGGGGGGGGGGGGGGGGGGGGGGGGGGGGGGGGGGGGGGGGGGGGGGGGGGFGGGGGGGGGGGGGGGGGGGCFFGGGGE9C@,,A??A??F,,7+?:+8,,,99EECEFGFCF>:+++3++33,,,,8,,7353++5****6**8,24,,,4,,,,,,6:,4,,+,,2=,,,*4)41>*3+30+)*))))+)*)))*+0**0(*)*)01)*****)1))0().))(0).())(((
@M03495:532:000000000-M42H9:1:1112:26642:6677 2:N:0:ACAGGAAA+TAGACAAT
ATATTTTGCCGTTGATAAACCAGAACCATCCAAAGCTCACATGCTGACAGATCGGAAGAGCGTCGTGTAGGGAAAGAGTGTATTGTCTAGTGTAGATCTTGGGGGTCGGCGGGCCATTCTAAAAAACAACAACCTAAGCGCTTACATACACCGCCGCCGACACACATCCCAACTGGTCCAACATGTAGTTCACTGCCAGTCCCGTGTAGCTATCACACTTGTCTCGCCCAGCCCCTTCCCTGTACCATTCT
+
CCCCCGGGGGGGGGGGGGGGGGGGGGGGGGGGGGGGGGGGGGG8FGFGGGGFGFGEGDCFGGBFG+BE@FFGFFGGGGGGGGGFG,6@BAGE<,,,<,<,C,::++?+++8+4+3+,9,,:,AECC3>F,,8,6,3,,,438++837,8,,4*@3*****4**,**,,22++**2+015?++***+5+5+3,2++5;*0+*22)))0(+***+)**2*(0**/**()))))(.0))(0)**))*).**)).
@M03495:532:000000000-M42H9:1:1112:20915:6695 2:N:0:ACAGGAAA+TAGACAAT
ATATTTTGCCGTTGATAAACCAGGACTCAGGCTGGACCAAAGCTCACATGCTGACAGATCGGAAGAGCGTCGTGTAGGGAAAGAGTGTATTGTCTAGTGTAGATCTCGGTGGTTGGCGGATAATTAAAAAAAAAAAAAAAGACACTCATATTGACGCGTGCGTAAACTATCGGAAGACCGGCTTATCCCTAACCAGATACGCACTACATATCCTCGTATTCGGAAGTCATCTCACAGTACGTCTGAGTGAT
+
CCCCCGGGGGGGGGGGGGGGGGGGGGGGGGGGGGGGGGGGGGGGGGGGGGGGGGGGGGGGGGGGGGGGGEGGGGGGGGGFGGGFGAFFGFGFCEFDFGF<,,,,9C,9D:F:7,,+,+++++95A?F,9=FGGGGGG+3+++,,,,,4,7,,@D,******46*6*6,2,,***6:,,,*)=***+++++*222***01+)/*1))+)3**/+//***.**.)))-0****)1*/)-***0..)-)**)))
@M03495:532:000000000-M42H9:1:1112:23005:6759 2:N:0:ACAGGAAA+TAGACAAA
ATATTTTGCCGTTGATAAACCAGGACTCAGGCTGGACCAAAGCTCACATGCTGACAGATCGGAAGAGCGTCGTGTAGGGAAAGAGTTTGTCGAGTGGAGTTGGCGGGTGGTGCCGGTTGCAGAAAAAGAAAAACAATTCTTCGTATCTTCGCTTTGCTGCGGGCCGAACTGACAGCTAGATATGACGTAGCTTGTGCTGGAACCGATGATGCCTCGATCGCCATGTCTCTGCACGCTCCACGCGACGCGAT
+
CC9<<FE<6C:BC@<FCAFFGFCF8F<AEDFG@EC,CFGEFF8<CFFGGGF<<,C@EEEF8F7FGGF87C8@FCF8BAE8F,C<9,B,9,9,:@F79,:BE,,9+@=>++++:,4@+>+,,:5,A,8+A,,,,+3,3,,3,8+,8,,7,,+++3+,,,,8+***1***1,,6:,2,1,,,+,,,1,*4/**,+0*+2+++)***).*(+1++++)***())0))))/198*)*))0()00)())(-))(.(
@M03495:532:000000000-M42H9:1:1112:25218:6806 2:N:0:ACAGGAAA+TAGACAAT
ATATTTTGCCGTTGATAAACCAGCTAATCCTGAAAAAAAAATCAAAGCTAAAAACTACAATGCTAAGACCACGATGTGACTGCTATCAAAGTTAGATATATATGTAAATTATTCATCTGTCAAATCCTAGAATTATATCATACCTGCTCCAGCAATCACGACCTGTAATGGTTTAGTGGGTTGTTCACTGTTTCTGAAAAATGAAGATAGTTGTCCAGCTTCCAAAAAGTTTATTGTGTTTTCTAGTGGAG
+
CCCCCGGGGGGGGGGGGGGGGGGGGGGGGGGGGGGFGGGGGGGFFE6FFGGAFFGFGFGGGGGGGGFGGGGGEGGGGGGAFEGGGGGGGGGFGGGGGGGAEGGGGGGGGGGGFFCFGGGGGGGGGGC9FCFGGGGGGFGGGC;EGGCGGGFGGGGGGGGGGGGGGGGGGGGFFGGGGGG@DGGGCDFFGGGGGGGAFGCFBFGGBFGFGFFCFCFGFDEGFFAFF*@FEFFFFFFCEFFGFFFFE?9A<6)
@M03495:532:000000000-M42H9:1:1112:23326:6809 2:N:0:ACAGGAAA+TAGACAAT
ATATTTTGCCGTTGATAAACCAGCTAATCCTGAAAAAAAAATCAAAGCTAAAAACTACAATGCTAAGACCACGATGTGACTGCTATCAAAGTTAGATATATATGTAAATTATTCATCTGTCAAATCCTAGAATTATATCATACCTGCTCCAGCAATCACGACCTGTAATGGTTTAGTGGGTTGTTCACTGTTTCTGAAAAATGAAGATAGTTGTCCAGCTTCCAAAAAGTTTATTGTGTTTTCTAGTGGAG
+
CCCCCGGGGGGGGGGGGGGGGGGGGGFFGFGGGFFGGGGGGGGGGGGGGFG<EFEGGGGGFGGGGGGGGGGGGEGGGGGGGGGGGGFCGGGFGGGGGGGGGGGGGGGGGGGFGGGGGGGGGGGGGGEGFFGGGGGGGGGGGGGGGGGGFGGGGGGGGGGGGGGGGGGGGGGF9=EFGGFFDGGEGGGGGGGGGGGGGGGGFGF=DF@AFFGF<F?8CDEGFFAAFFFFEFFFFFFFEFF9FDFFEEC8565
@M03495:532:000000000-M42H9:1:1112:12560:6845 2:N:0:ACAGGAAA+TAGACAAT
ATATTTTGCCGTTGATAAACCAGCTAATCCTGAAAAAAAAATCAAAGCTAAAAACTACAATGCTAAGACCACGATGTGACTGCTATCAAAGTTAGATATATATGTAAATTATTCATCTGTCAAATCCTAGAATTATATCATACCTGCTCCAGCAATCACGACCTGTAATGGTTTAGTGGGTTGTTCACTGTTTCTGAAAAATGAAGATAGTTGTCCAGCTTCCAAAAAGTTTATTGTGTTTTCTAGTGGAG
+
CCCCCGGGGGGGGGGGGGGGGGGGGGGGGGGGGGGGGGGGGGGGGGGGGGGAFGGGGGGGGGGGGGGGGGGGGGGDGGGGGGGGGFGGGGGGGGGGGGGGGGGGGGGGGGGGGGGGGGGGGGGGGGGGGGGGGGGGGGGGGGGGGGGGGGGGGGGGGGGGGGGGGGGGGGGGGGGGGFGGGGGGGGGGGGGGGGGFFGCFFGGGFFGFGFGFGFFGGGFGFFFFFFAFEFFFFFFFFFFGABFFFFFFBE4
@M03495:532:000000000-M42H9:1:1112:12144:6924 2:N:0:ACAGGAAA+TAGACAAT
ATATTTTGCCGTTGATAAACCAGCTAATCCTGAAAAAAAAATCAAAGCTAAAAACTACAATGCTAAGACCACGATGTGACTGCTATCAAAGTTAGATATATATGTAAATTATTCATCTGTCAAATCCTAGAATTATATCATACCTGCTCCAGCAATCACGACCTGTAATGGTTTAGTGGGTTGTTCACTGTTTCTGAAAAATGAAGATAGTTGTCCAGCTTCCAAAAAGTTTATTGTGTTTTCTAGTGGAG
+
CCCCCGGGGGGGGGGGGGGGGGGGGGGGGGGGGGGGGGGGGGGGGGGGGGF,C@FGGGGGGGFGAFGGGGGGGGGFFGGGGGGGGGGGGAEGGGGGGGGGGGGGGFGFGGGGGGGGFGGFGFGDGGCGGFDFGFGG9EFGGGGGGGGGGGGGGGGGGGGDEDEGGFAFGGGFCGFGGGG,=@8>DFEEGGGFGGG;CFFFFGGFFFGEGFFFFFA?FF@DFFFFAEFF5FFCCFFAAB>FFFF6>AAF>ED
@M03495:532:000000000-M42H9:1:1112:13638:6947 2:N:0:ACAGGAAA+TAGACAAT
ATATTTTGCCGTTGATAAACCAGAACCATCCAAAGCTCACATGCTGACAGATCGGAAGAGCGTCGTGTAGGGAAAGAGTGTATTGTCTAGTGTAGATCTCGGGGGTCGCCGGGTCATTAAAAAAAAAAAAAAGAAATGTGACATATGGGGATAGTTGAACAGAACTCACAATAAACAAAAATAAAGAAAGGAACGCACATCGCAGACCAGACACAGAAGCGGTTGAATCGTGTGAGTCTCGACACTCGTGT
+
CCCCCGGGGGGGGGGGGGGGGGGGGGGGGGGGGGGGGGGGGGGGGGGGGGGGGGGGGGGGGGGGGGGGGGGGFGGGGGGGGGGGGFF<FGG@FC<A,:<<9<+8=+++4@>+++8,,9,CEFGFGFGGG:+3*5,37,,,,,,,3,7,,**6:,,6,6,,,,,5,,2,,,,,,,,,,,2,*,,,1133*+*+**/*)/*+)/*/))*(*0*0*))***(*)))))(/1*)0().**)**2))))()0)(,.
@M03495:532:000000000-M42H9:1:1112:20319:6967 2:N:0:ACAGGAAA+TAGACAAT
ATATTTTGCCGTTGATAAACCAAAGCTCACATGCTGACAGATCGGAAGAGCGTCGTGTAGGGAAAGAGTGTATTGTCTAGTGTAGATCTCGGGGGTTGGCGTATCATTAAAAAAAAAAAAAAACTCCAATTATTCACCTACCTCGTCAACTCGATATACTGCTTTCCAAGAAGGCACTCGTTATTATTATGACGATAATGACGTCCAACACCTCTCATCTCCTACACACGCTGCTCTCCCATCACCGCATA
+
CCCCCGGGGGGGGGGGGGGGGGGGGGGGGGGGGGGGGGGGGGGGGGDGGGGGGGGGGGGGGGGGGGGGGGGFGGG,CCFFFEE<,,6,,,,B+>:+8>+BF+++,,,5,,5<5>BEFG+=+++3,,,,8,,,,3,,,3,,,,,3**3*54,3*,2,*,,,52,,,6,2,4,,,,,,,,,***1,+,,++++,12**//++105*:.5)+)*)*)/*2*.2*1*1*()*)070)))*)*)*)))*..)0((,
@M03495:532:000000000-M42H9:1:1112:18427:6990 2:N:0:ACAGGAAA+TAGACAAT
ATATTTTGCCGTTGATAAACCAGCTAATCCTGAAAAAAAAATCAAAGCTAAAAACTACAATGCTAAGACCACGATGTGACTGCTATCAAAGTTAGATATATATGTAAATTATTCATCTGTCAAATCCTAGAATTATATCATACCTGCTCCAGCAATCACGACCTGTAATGGTTTAGTGGGTTGTTCACTGTTTCTGAAAAATGAAGATAGTTGTCCAGCTTCCAAAAAGTTTATTGTGTTTTCTAGTGGAG
+
CCCCCGGGGGGGGGGGGGGGGGGGGGGGGGGGGGGGGGGGGGGFGGGGFFFGGGGGGGGGGGGGGGGGGGGGGGGGGFGGGGGGGGFGGGGGGGGGGGGGGGGGGGGGGGGGGGGGGGDGGGGGGGGGGD@FGGGGGGGGGGGGGGGGGGGGGGGGGGGGGGGGGGGGGGGGGGGGGGFADGGGGGFFFFGGGGGFGGEFF?DGFFGFGAFFDFFGGGFGFFFFFEA*@AEEFFF6=EFGFFFFCEFFB=9
@M03495:532:000000000-M42H9:1:1112:11713:6990 2:N:0:ACAGGAAA+TAGACAAT
ATATTTTGCCGTTGATAAACCAGCTAATCCTGAAAAAAAAATCAAAGCTAAAAACTACAATGCTAAGACCACGATGTGACTGCTATCAAAGTTAGATATATATGTAAATTATTCATCTGTCAAATCCTAGAATTATATCATACCTGCTCCAGCAATCACGACCTGTAATGGTTTAGTGGGTTGTTCACTGTTTCTGAAAAATGAAGATAGTTGTCCAGCTTCCAAAAAGTTTATTGTGTTTTCTAGTGGAG
+
CCCCCGGEGGGGGGGGGGGGGGGGGGGGGGGGGGGGGGGGGGGGGGAFFFFEFGGGGGGGGGGGGGGGGGGGGGGFFFGGGGGGGGGGGGGGGGGGGGGGGGGGGGGGGGFGGGGGGGGGGGGGGFGGGFGCGGGGGGGGGGGGGGGGFGGGGGGGGGGGGGGGGGGGGGGGGGGGGGFFGGCEFGFFGGGFGGGGGGGGFGGG9?FEFAGFFFFGGGEFBFFFFFFFEAFCBFFFEFAFFBFFC?FF=B4
@M03495:532:000000000-M42H9:1:1112:14921:7039 2:N:0:ACAGGAAA+TAGACAAT
ATATTTTGCCGTTGATAAACCAGGGACTCAGGCTGGACCAAAGCTCACATGCTGACAGATCGGAAGAGCGTCGTGTAGGGAAAGAGTGTATTGTCTAGTGTAGATCTCGGTGGTCGCCGGATCATTAAAAAAAAAAAAACAAAAAAAAGATGAAGGAATGATGGTCATACGAAACATGCACATAATAAGTACGAGTAGTTAGACTCAGACTGCAACGCCCGCAAAGAAGAGAGTGACAGATATAAGTTGAG
+
CCCCCGGGGGGGGGGGGGGGGGGGGGGGGGGGGGGGGGGGGGGGGGGGGGGGGGGGGGGGGGGGGGGGGGGGFFFFGGGGFGGGGGGGGGGGGFFFGGG9A@<E9,BEEC4,7,5++@@++++:A<,:@EG7CFF7F@C+6,,,+435>*,,,3,,,4,,2,,,,,,=22,*,6*05,2,*1,,+,,,,,+,*/*3*;+?+++2+)0)0;*)**/*))()).5)0()00/)(7)**-7***)**)-**)-(
@M03495:532:000000000-M42H9:1:1112:8834:7063 2:N:0:ACAGGAAA+TAGACAAT
ATATTTTGCCGTTGATAAACCAGCAATGTCACAACCACTTCTTGCCCTCCAAAGCTCACATGCTGACAGATCGGAAGAGCGTCGTGTAGGGAAAGAGTGTATTGTCTAGTGTAGATCTCGGTGGTGGCCGGTTCATTAAAAAAAAAAAAAATAATAGAACTACGAAGTGAGGCACTATCGATGCATGTAGATTATACTAACTTATGACATATACTGTGCAGATACTATCGAGAGTGCTGTGATGACCATGG
+
CCCCCGGGGGGGGGGGGGGGGGGGGGGGGGGGGGGGGGGGGGGGGGGGGGGEFFGGGGGGGGGGGGGGGGGGGGGGGGGGGGGGGGGGGGGFGGGGGGGGGGGF@FFGGGAF<<<@C@C4D,,+@?+,9844++C,,=A=B9CC@EGCCB8,,,83,,,,,8,++,*4,,,,**3,3,,**,,**,,55,+3+2+2++,,)++*1+,*,+++,+++1+*++4*++)+315);)))1)++3))+1)./)))(
@M03495:532:000000000-M42H9:1:1112:4559:7093 2:N:0:ACAGGAAA+TAGACAAT
ATATTTTGCCGTTGATAAACCAGGACTCAGGCTGGACCAAAGCTCACATGCTGACAGATCGGAAGAGCGTCGTGTAGGGAAAGAGTGTATTGTCTAGTGTAGATTTCGGTGGCCGGCGGCAAATCAAAACACAGACAAGAGAGAGCACAACAATGAGTTCCATAGAGTACTCAGTGTTGGACGCTGCAACGGAAAGTTGAACTCATCGCTGAACGGACCGCTGCTCACGGGCACCCGCGATACGTAGGGAT
+
CCCCCFG9FGCCFGGFGGGGD,6@CCC@FC<FCEFC6F<CFDA<EFFFGGFGGFE,<;C@<:@BCFFC+8CC7C<<,CF,BAF,B6CF@EFBFD95?@,6,,,,,,5,+,,+,,8++:++6+4,,:CF,,8A63A,,,,,6,++++7,,,+63,,,,6,5,,5,@5,2,,3,3,,,7,33*5***5*,,,**34*>++,2+0++*14(*02)0)/**).)))2)=)+2)25()8)0(5<))()).)))-((
@M03495:532:000000000-M42H9:1:1112:17626:7098 2:N:0:ACAGGAAA+TAGACAAT
ATATTTTGCCGTGATAAACCAGCTAATCCTGAAAAAAAAATCAAAGCTAAAAACTACAATGCTAAGACCACGATGTGACTGCTATCAAAGTTAGATATATATGTAAATTATTCATCTGTCAAATCCTAGAATTATATCATACCTGCTCCAGCAATCACGACCTGTAATGGTTTAGTGGGTTGTTCACTGTTTCTGAAAAATGAAGATAGTTGTCCAGCTTCCAAAAAGTTTATTGTGTTTTCTAGTGGAGG
+
CCCCCGGGGGGGGGGGGGGGGGGGGGGGGGGGGGGGGGGGGGGFFFGGGG,;FFGEGGGGGGGFGGGGGGGFFGGGGFGGGGGCGGGGGGGGGGGGGGFFGGGFFFGGGGGGGGGGGGGGGGGGGGGGGGGGGGGGGGFEDEEFFFCFGGGGGGGGGGGGEEEGGFGAFFEGGGGGGGFGGGGGGGGGGGGAFGGGGGFFBDGDDCF@GFGFGFFGGGFGFAFFA8CAFF>AAFAFCFFGFEFFEFFFFFD
@M03495:532:000000000-M42H9:1:1112:10691:7103 2:N:0:ACAGGAAA+TAGACAAT
ATATTTTGCCGTTGATAAACCAGCTAATCCTGAAAAAAAAATCAAAGCTAAAAACTACAATGCTAAGACCACGATGTGACTGCTATCAAAGTTAGATATATATGTAAATTATTCATCTGTCAAATCCTAGAATTATATCATACCTGCTCCAGCAATCACGACCTGTAATGGTTTAGTGGGTTGTTCACTGTTTCTGAAAAATGAAGATAGTTGTCCAGCTTCCAAAAAGTTTATTGTGTTTTCTAGTGGAG
+
CCCCCGGGGGGGGGGGGGGGGGGGGGGGGGGGGGGGGGGGGGGGGGGFGGGFGGGGGGGGGGGGGGGGGGGGGGGFGFGGGGGGGGFGGGGGGGGGGGGGGAGGGGGGGGGGGGGGGGCFEFGGGGEGF?FFGGGGG9FGGGGGGGGGGGGGGGGGGGGGGGGGGGGDFF9EGGGGFGFFGGGGGGDFGGGGGGGGGGGGFGGFFFGFGFGFGFFFGGFGFFFFFB?C>FFEFFFFEFFFFDFFEEFFDE2
@M03495:532:000000000-M42H9:1:1112:22887:7114 2:N:0:ACAGGAAA+TAGACAAT
ATATTTTGCCGTTGATAAACCAGCTAATCCTGAAAAAAAAATCAAAGCTAAAAACTACAATGCTAAGACCACGATGTGACTGCTATCAAAGTTAGATATATATGTAAATTATTCATCTGTCAAATCCTAGAATTATATCATACCTGCTCCAGCAATCACGACCTGTAATGGTTTAGTGGGTTGTTCACTGTTTCTGAAAAATGAAGATAGTTGTCCAGCTTCCAAAAAGTTTATTGTGTTTTCTAGTGGAG
+
CCCCCGGGGGGGCGGGFFGGGGFGGGGGGGGGGGGGGGGGDGEFGGFGGFGFGGGGFEEEFGGGGFGGGGFFFGGGG<AFGEGFGGGGGFE@FGGGDGGGGGGGGGGGFGGGGGGFGF<FFFDFGGGGF<FGGGGGGFGGGGGGGGGGFGFFFFFGGGGGGGGGGGGGGGCFDEGGGG8,@EGGFGGGGGGFFFGGGGGDFGGGFFD@GFGFCFFC;CEGBF6C9AFFDAC@FCFFEA6CF:FFFFFFFF>
@M03495:532:000000000-M42H9:1:1112:21353:7208 2:N:0:ACAGGAAA+TAGACAAT
ATATTTTGCCGTTGATAAACCAGGGACTCCAAAGCTCACATGCTGACAGATCGGAAGAGCGTCGTGTAGGGAAAGAGTGTATTGTCTAGTGTAGATCTCGGTGGTCGCCGGATCATTAAAAAAAAAAAAAAAAAAAATCCTCATAATCAATCCATCCCTCAGAGTACATTCTGAAGGAATCAACTCGTTCGCTACCACCATAGACATGATGTATTGTAATTGTATGAGTCCTATGCACTGTCATGTGCTAG
+
CCCCCGGGGGGGGGGGGGGGGGGGGGGGGGGGGGGGGGGGGGGGGGGGGGGGGGGGGGGGGFFGGGGFGGGEFGFFGGGGGGGGCEFGGGFG<,<,,@6?D:?>?,+48:+C+4?C,,:?FCCFGGG7>:=+5++**,5,,7@,,,,,,,,,6,2,2,2>,2;,222,2,,,,,6,,4,2*,,4+3/**2/*/*13*2/***0+*3+)03+3++*2**-***1**)*****.*/**)***1)//))*1).)
@M03495:532:000000000-M42H9:1:1112:25079:7224 2:N:0:ACAGGAAA+TAGACAAT
ATATTTTGCCGTTGATAAACCAGCTAATCCTGAAAAAAAAATCAAAGCTAAAAACTACAATGCTAAGACCACGATGTGACTGCTATCAAAGTTAGATATATATGTAAATTATTCATCTGTCAAATCCTAGAATTATATCATACCTGCTCCAGCAATCACGACACTGGCAAACAACCTGCAGAAAAGCCAATCAAATATATTTTCACAAGAGATGGAATGTGAGGCAATAATAGAGTACAAATGTTGAACCT
+
9CCCCGGFFCEGGEFGGFGFGGCFFFGFE,6C@FFFC@FCFGFGDFAEGG,FGF@8FEFFGC<FFFDFGFGDGGC76EECEFGAAEGGGGGFEGCGA99<D<FEFFC<DFFFGGCFCFFEDF955,BBC9=EEGGGDFGA9EACEGFGD=DFFFGG?EFGD@EGGFFF:F8FFGF>FF,>DED,=DD,=AD@FGD@=9EF?EFDC+,*3*;6,96F?G@DF++95=6AFAFEF++4:BFFA*@BE*=>E44
@M03495:532:000000000-M42H9:1:1112:4799:7274 2:N:0:ACAGGAAA+TAGACAAT
ATATTTTGCCGTTGATAAACCACCCTCCCTGTGGTCGTTATCTTGCTCCTTCTGTCGTCAACGAATTTACTAATTCCAAAGCTCACATGCTGACAGATCGGAAGAGCGTCGTGTAGGGAAAGAGTGTATTGTCTAGTGTAGATCTCGGTGGTGGCCGGATCCTTAATAAAAAAAAAAAATCAAATGGATATCCGTAATAAATCACAGTACAGAGACGGCAAGTGACTGAAAAGACAAGTCTGACATAAATA
+
CCCCCGGGGGGGGGGGGGGGGGGGEGGGGGGGGGGGGGGGGGGGGGGGGGGFGGGGGGGGGGGGGGGGFGGGGGGFGGFEGGGGGGGGFGGFGGGGGGGDCFFGGCGGGGGGGGGGGGG?FGGGGGGGGDFAFGFFEAF,99,4,9?FF6++++6,6+++6,,7;,,=AD=EE6@+4*3,033>+,,,,,:,+*3>**,5=++*)*,0>+:8=)/02*()).1++)++)**/))0)()+++)++))+1)))
@M03495:532:000000000-M42H9:1:1112:13554:7301 2:N:0:ACAGGAAA+TAGACAAT
ATATTTTGCCGTGATAAACCAAAGGACTCAGGCTGGACCAAAGCTCACATGCTGACAGATCGGAAGAGCGTCGTGTAGGGAAAGAGTGTATTGTCTAGTGTAGATCTCGGTGGTCGCCGTAGCATTAAAAAAAAAAAAACACAAAAAAATAACATAGTGGTGCACGATTCAAAATATAACCAACACATACGAAACTCGAACGATGACCGTGGTTTCATACGGTATGTTAGCATGGAACTTGACATATAGAC
+
CCCCCGGGGGGGGGGGGGGGGGGGGGGGGGGGGGGGGGGGGGGGGGGGGGGGGGGGGGGGGGGGGGGGGGGGGGGGGGGGFGGGGGGGGGGGGEFGGFGDGF9A9?AFE?FFC,,8+@=48+A9,A,?CFEEGEGEDG=+3,3+,,++8,,,,,,,5,,4,*,3,*3*,,,,,2,2,,,,3,1**1,51,****2,;//,)2**0++(*)*0/))++1.1)))0:(+*/**)**)))0/**))*.)*0)))
@M03495:532:000000000-M42H9:1:1112:14081:7311 2:N:0:ACAGGAAA+TAGACAAT
ATATTTTGCCGTTGATAAACCAGCTAATCCTGAAAAAAAAATCAAAGCTAAAAACTACAATGCTAAGACCACGATGTGACTGCTATCAAAGTTAGATATATATGTAAATTATTCATCTGTCAAATCCTAGAATTATATCATACCTGCTCCAGCAATCACGACCTGTAATGGTTTAGTGGGTTGTTCACTGTTTCTGAAAAATGAAGATAGTTGTCCAGCTTCCAAAAAGTTTATTGTGTTTTCTAGTGGAG
+
CCCCCGGGGGGGGGGGGGGGGGGGGGGGGGGGGGGGGGGGGGGGGGGGGGGCFGGGGGGGGGGGGGGGGGGGGGGFGGGGGGGGGGGGGGGGGGGGGGGGGGGGGGGGGGGGGGGGGGGGGGGGGGGGGGGGGGGGGGGGGGGGGGGGGGGGGGGGGGGGGGGGGGGGGGGGGGGGGGGDDGGGGGGGGGGGGGGGFDFCFGGFFFGFGFGFFFFGGGFGFFFFFFFFFFFEFFFFFFFGFDFFFFFFFF2
@M03495:532:000000000-M42H9:1:1112:27899:7312 2:N:0:ACAGGAAA+TAGACAAT
ATATTTTGCCGTTGATAAACCAGCTAATCCTGAAAAAAAAATCAAAGCTAAAAACTACAATGCTAAGACCACGATGTTACTGCTATCAAAGTTAGATATATATGTAAATTATTCATCTGTCAAATCCTAGAATTATATCATACCTGCTCCAGCAATCACGACCTGTAATGGTTTAGTGGGTTGTTCACTGTTTCTGAAAAATGAAGATAGTTGTCCAGCTTCCAAAAAGTTTATTGTGTTTTCTAGTGGAG
+
CCCCCGGG?GEEEGGGGGGGGGG?FFGGGFEGE@GFF@F@FGGAFCC8FGC,CEFGFEFFGFGGGADGDFGFCEFFF,ECDEAAE9@EEEFACFFFCGGGGFGGGGGFFGGGFGGFGFA,,AEEGG<9C:EFGGGGGBFGGD;8FFGF9>EGFGGF8EE@GEEGGGFEEGGFGF,EFFGF0=8EDCDFFFFDGCC,?DFAFGCCF59AF+CFGFACGDFGFF5AFC9>5;BEFFF>EBFC>=19EAA>=3-
@M03495:532:000000000-M42H9:1:1112:25686:7335 2:N:0:ACAGGAAA+TAGACAAT
ATATTTTGCCGTTGTAAACCAGCTAATCCTGAAAAAAAAATCAAAGCTAAAAACTACAATGCTAAGACCACGATGTGACTGCTATCAAAGTTAGATATATATGTAAATTATTCATCTGTCAAATCCTAGAATTATATCATACCTGCTCCAGCAATCACGACCTGTAATGGTTTAGTGGGTTGTTCACTGTTTCTGAAAAATGAAGATAGTTGTCCAGCTTCCAAAAAGTTTATTTTGTTTTCTAGTGGAGG
+
CCCCCGG9FGGGGGGGGGGGGGGGGGGGGGGGGGGGGGEGGGGGGGGGGG9FGGGGGFFEFGGCGGGGGGGGGGGFGGGGDFGFGFGFGGCFFGGGGGGGGGGGGGGGGGGGGGGGGGGGGEFGFGGDGG,CFCFGGGDDGGGDFGGFFGGFFCGCGGGGGGGGFACEFFGGGGGGCD8>DGCDGCFG8CFDDGGGG+E,;A+=9CGEFFC+@?FCFGCDFFFACC?EFFFFFF+?7AFFFEF@4A6A*))
@M03495:532:000000000-M42H9:1:1112:27419:7410 2:N:0:ACAGGAAA+TAGACAAT
ATATTTTGCCGTTGATAAACCAGTCAGGAGTCCAAAGCTCACGTGCTGACAGATCGGAAGAGCGTCGTGTAGGGAAAGAGTGTATTGTCTAGTGTAGATATCGGTGGTCGCCGGAGCATGAAAAAAAAAAAAAAAAGATAGTAACATAAATGCAATCATTGATACATCATCTAACTCACACGCTCTACACGATCGATCATAGCATGTCCACAAGACACTTCGTGATACCATATACCTGTCTCATAGGCAGC
+
CCCCCGGGGGGGGGGGGGGGGGGGGGGGGGGGGGGGGGGGGGGGGGGGGGGGGFGFGGGGGFFGGGGFEFFGGGGGGGFEFGFFGFG,A,@FEAC<,5,,,?FF@FG,,7+4@++44+,,?<FFGGG4F3++++35++,,,,,,8,7,,,,,,,,7,,,777E:,,,5,,?@,,,,2,,,*4****,,,,*4*/)*1*3+++*+3*25+70/*2)*0*)+/)2)//+1)08)0**0)11**-**-)0))((
@M03495:532:000000000-M42H9:1:1112:26454:7490 2:N:0:ACAGGAAA+TAGACAAT
ATATTTTGCCGTTGATAAACCACCCTCCCTGTGGTCGTTATCTTGCTCCTTCTGTCGTCAACGAATTTACTAATTCCAAAGCTCACATGCTGACAGATCGGAAGAGCGTCGTGTAGGGAAAGAGTGTATTGTCTAGTGTAGATGTCGGGGGTCGTCGTCGCATTAAAAAAAAAAAAATAAAAATTTGATATAGAGCTCGGCAAATCCTATGTATGACTGAAATGAGTTCTGTTAGTTGTTCGTTCAGTCAG
+
CCCCCGGGGGGGGGGGGGGGGGGGGGGGGGGGGGGGGGGGGGGGGGGGGGGFFGGGGGGGGGGGGGGGGGGGGGGFGGGGGGGGGGGEDFCGFGGGFGGGGCGGGGGGGGGCFGGGGGFGGGGFGGFGGGACAFGGGFG9<;,,9@,6+@=++++68+3+38+:;DFFFG>ECCEC5,,21,,401++11+7+42+003*))2*1*0)++*+2;+3:+)******)*0*1*.111*)***1().((*1)).
@M03495:532:000000000-M42H9:1:1112:6863:7513 2:N:0:ACAGGAAA+TAGACAAT
ATATTTTGCCGTTGATAAACCAGTCAGGAGTCCAAAGCTCACATGCTGACAGATCGGAAGAGCGTCGTGTAGGGAAAGAGTGTATTGTCTAGTGTATATCTCGGTGGGCGCCGGATCATTAAAAAAAAAAAAAAAAAAAATGGAGAACAATGGAGTCATAATACCACATAGTACGTAATACTATGAGATAAAGATTACAGCTAGTGAGTCTAGGTCTGTTTGTATAGAATATGTGCTGGTGGTTACGACGG
+
CCCCCGGGGGGGGGGGGGGGGGGGGGGGGGGGGGGGGGGGGGGGGGGGGGGGGGGGGGGGGGGGGGGFFFGGGGFGGGGGGGGGGGGCFGGGGCEF,B,,:,:B,BC+,+4:>+++7,::5?FFEFFFGGC++8+8+*53,,,,6,,6,,,,,,,,2,,,,,,,,,,,,,,,,2*,,,6,:>2++++++++7:4*+1*++)*+**++)5+2++*2+;*1+*)0**)1***/)**/*.*)*)(.8423)((,
@M03495:532:000000000-M42H9:1:1112:26233:7590 2:N:0:ACAGGAAA+TAGACAAT
ATATTTTGCCGTTGATAAACCACCCTCCCTGTGGTCGTTATCTTGCTCCTTCTGTCGTCAACGAATTTACTAATTCCAAAGCTCACATGCTGACAGATCGGAAGAGCGTCGTGTAGGGAAAGAGTGTATTGTCTAGTGTAGACCTCGCTGGTCGCCGTCAGCATAAAAAAAAAAATTATGGTTATCTCTTTCCTTATCACAATCTCCTTACATCTTCATCTCACAACCCCGTATCCTCTGTTGATTGTGCC
+
CCCCCGGGGGGGFCFDGGGGGGGGGGGGGGFF8FEF@FEGGGG<FGFGGGGGGGGFFFFFCFGGDFGCFGGFGGGFFGF,EDE@ECFFFGGGGEF?8E<7F,FFG88@FG+@,4BFA?,BF@FFC9ABFEA=EGCFGCF9,,,95@:+++46,+84+3+++,,,,3@,8+@8++45,,@,3@,@*,,,,72,+,+,+5564**44+4*2+*1,11+++11+=+1)*))))),2).1)21*+)*+))+0.)1
@M03495:532:000000000-M42H9:1:1112:24288:7638 2:N:0:ACAGGAAA+TAGACAAT
ATATTTTGCCGTTGATAAACCAGCTAATCCTGAAAAAAAAATCAAAGCTAAAAACTACAATGCTAAGACCACGATGTGACTGCTATCAAAGTTAGATATATATGTAAATTATTCATCTGTCAAATCCTAGAATTATATCATACCTGCTCCAGCAATCACGACCTGTAATGGTTTAGTGGGTTGTTCACTGTTTCTGAAAAATGAAGATAGTTGTCCAGCTTCCAAAAAGTTTATTGTGTTTTCTAGTGGAG
+
CCCCCGGGGGGGGGGGGGGGGGGGGGGGGGGGGGGGGGGGGGFGGFFGGGG9FFGGGGGFGGFGGCFGGGGGGGFFFEGGGGGGGGGFGGGAFGEGGGGFGGGGGGFCFGGGGGFCFGGGGFDEGFGGGGGGGGGGGGGGGGGGGGGFFFGFGGGGFGGGGGGGGGGGGGFCFGGGGG8FDEEEGFFGGGFGGGFFGCEDFGDGFFGEGFGFGFFFF7CGFFFFF8;?BAFEFFFFEFFFFFFCECFFFF>
@M03495:532:000000000-M42H9:1:1112:15229:7638 2:N:0:ACAGGAAA+TAGACAAT
ATATTTTGCCGTTGATAAACCAGCTAATCCTGAAAAAAAAATCAAAGCTAAAAACTACAATGCTAAGACCACGATGTGACTGCTATCAAAGTTAGATATATATGTAAATTATTCATCTGTCAAATCCTAGAATTATATCATACCTGCTCCAGCAATCACGACCTGTAATGGTTTAGTGGGTTGTTCACTGTTTCTGAAAAATGAAGATAGTTGTCCAGCTTCCAAAAAGTTTATTGTGTTTTCTAGTGGAG
+
CCCCCGGEGGGGGGGGGGGGGFGGGGGGGGGGGGGGGGGGGGFGGGGFGFG<F9FGGGGGGFGGGGGCFGFFGGGEFEFFGCDGGFFFG<FFGGGFGGFGGGGGGGGGGGGGGGGGGGGGGGDFFG<FFEDFGGGGFFDGGGGGGGGG9DEEGGGGGGGGGGGGGGGFGGGFGGGGFFGCDGGGGG:ECFFGGGGGGGGGDFGGFFGFGFGFEFFFGGB+;CFFFFF>DFFFFFF6AAAGFBACAEFFDE9
@M03495:532:000000000-M42H9:1:1112:7403:7680 2:N:0:ACAGGAAA+TAGACAAT
ATATTTTGCCGTTGATAAACCAGCTAATCCTGAAAAAAAAATCAAAGCTAAAAACTACAATGCTAAGACCACGATGTGACTGCTATCAAAGTTAGATATATATGTAAATTATTCATCTGTCAAATCCTAAAATTATATCATACCTGCTCCAGCAATCACGACCTGTAATGGTTTAGTTGGTTGTTCACTGTTTCTGAAAAATGAAGATAAGTGTCCAGCTTCCAAAAAGTTTATTTTGTTTTCTAGTGGAG
+
CCCCCGGGGGGGGGGGGGGGGGGGGGGGGGGGGFGEFGGGGDEFFGA<C<FGGGCCAEEG,CFDAFCF@FECC@6,,66C<9,<5,9?FGFEGC,96B@,,,,9@?FF9FF9E?,,,9?A,,CF9,B?4,,C=FA=<,,@E==EF9,,,@=8,,@4>E,++4@68@=E,,@4>D=A:,>F=D6@?=,,,,+9?@9==DEGFFDDD+,3@+3?;9+?778=A?FAAEF>0;FECFF+2+3AFB6B>6917:)
@M03495:532:000000000-M42H9:1:1112:18435:7696 2:N:0:ACAGGAAA+TAGACAAT
ATATTTTGCCGTTGATAAACCAGCTAATCCTGAAAAAAAAATCAAAGCTAAAAACTACAATGCTAAGACCACGATGTGACTGCTATCAAAGTTAGATATATATGTAAATTATTCATCTGTCAAATCCTAGAATTATATCATACCTGCTCCAGCAATCACGACCTGTAATGGTTTAGTGGGTTGTTCACTGTTTCTGAAAAATGAAGATAGTTGTCCAGCTTCCAAAAAGTTTATTTTGTTTTCTAGTTGAG
+
CCCCCGGGGGGGGGGGGGGFGGGGGGGGGFGGGFGGGGGGGGGGGGFGFFF<CDGGGGGGFGFGEGGGGFFGGGG7FAEGFFEFDEDEGGGGGG9FGGGGGFFGGGGGGGGGGGGGGFAFFFGGFFG9C5CEGGGGGGGGGGGGGGGGFGGGGGFCDFFGDDEGFEEDFFGFGGGGGGFDD>8CDEADE,D@D8EDGGF9DFGFFFGFFFFFGA?=C?=6AFCFFFFF5AF@FFF+A+;CFFFCEFF+:A)
@M03495:532:000000000-M42H9:1:1112:14120:7709 2:N:0:ACAGGAAA+TAGACAAT
ATATTTTGCCGTTGATAAACCAAAGCTCACATGCTGACAGATCGGAAGAGCGTCGTGTAGGGAAAGGAGTGTATTGTCTAGTGTAGATCTCGGTGGTTGCCGCATCATTAAAAAAAAAAAAAAATTGCAGAAACCACCCTGCGCGGGCCGTGGCGTGAAGTGCACTGTACACAGCAGAAGGACGTCGTGAGTCGCACGAGTAGCCGGGACTGTGGAGTCAGTGGCGGTCTCCGACCTCTTATGAAGAGCAA
+
CCCCCGGGGGGGGGGGGGGGGGGGGGGGGFGGGGGGGGGGGFGGGFGGGDGGGGG:FCGFGGGGGGGFFFFGGGGFGGGGGG<6,,B,CFC,,6B4B,,BFE++,+,,A,,5A<7CFE++@++3,35<,,9DB,D=D++6,,++36*3*14*54*1*1*6,,,,6,,,,,,++*40=62,**31/33**+*,+/)*))1/0****0/(*)*0+/8*9*(***0.),)...*)).))()1*864*))/.(,(
@M03495:532:000000000-M42H9:1:1112:9896:7727 2:N:0:ACAGGAAA+TAGACAAT
ATATTTTGCCGTTGATAAACCAGCTAATCCTGAAAAAAAAATCAAAGCTAAAAACTACAATGCTAAGACCACGATGTGACTGCTATCAAAGTTAGATATATATGTAAATTATTCATCTGTCAAATCCTAGAATTATATCATACCTGCTCCAGCAATCACGACCTGTAATGGTTTAGTGGGTTGTTCACTGTTTCTGAAAAATGAAGATAGTTGTCCAGCTTCCAAAAAGTTTATTGTGTTTTCTAGTGGAG
+
CCCCCGGGGGGGGGGGGGGGGGGGGGGGGGGGGGGGGGGGGGGGGFGGGGGGGGGGGGGGGGGGGGGGGGGGGGGDFFGGGGGGGGGGGGGGGGGGGGGGGGGGGGGGGGGGGGGGGGGGGGGGGGGGGGGGGGGGGGGGGGGGGGGGGGGGGGGGGGGGGGGGFFGGGGGGGGGGGGGGGGGEDGFGGGGGGGGGGGGFFGGGFFGE7AGFGFFGGGCFFFFFFFFFBFFFFFFFEFFFFFFFFFFFFB2
@M03495:532:000000000-M42H9:1:1112:21916:7784 2:N:0:ACAGGAAA+TAGACAAT
ATATTTTGCCGTTGATAAACCACCCTCCCTGTGGTCGTTATCTTGCTCCTTCTGTCGTCAACAAATTTACTAATTCCAAAGCTCACATGCTGACAGATCGGAAGAGCGTCGTGTAGGGAAAGAGTGTATTGTCTAGTGTAGATCTCGGTGGTCGCCGTATCACTAAAAAAAAAAAAAAAGTACAAATTACAAGAGGCATTCCGTAACATCCTACCAGATACACTATCGACCCACTCACCATCCCAACACCC
+
CCCCCGGGGGGGGGGGGGGGGGGGGGGGGGGGGGGGGGGGGGGGGGGGGGGGFFGGGGGGGGGGGGGGGGGGGGGDGGGFGGGGGGGG<FGGGGGGGGGGGGGGGGGGGGFFEGGGGGFFGGGGGGGGGFGGGGGGGDF;9,@EDFGF=6++4>+BE+6>>@,7@>FE=EEGDG+334***,2,5,,,,,+,*,0,**,,+4*0/0*;+)2*+*)0*1.++2):)6+))))()))2,).**(00)(.0(((
@M03495:532:000000000-M42H9:1:1112:20340:7838 2:N:0:ACAGGAAA+TAGACAAT
ATATTTTGCCGTTGATAAACCACCCTCCCTGTGGTCGTTATCTTGCTCCTTCTGTCGTCAACGAATTTACTAATTCCAAAGCTCACATGCTGACAGATCGGAAGAGCGTCGTGTAGGGAAAGAGTGTATTGTCTAGTGTAGATCTTGGTGGTCGCCGGGTCATTAAAAAAAAAAAAAAAAAAAACATACAATTAGCACACATCTATAATATGTCACTCTGCCATGAGAGACCGAAATGATCACAGGCGCAT
+
CCCCCGGGGGGGGGGGGGGGGGGGGGGGGGGGGGGGGGGGGGGGGGGGGGGGGGGGGGGGGGGGGGGGGGGGGGGGGGGGGGGGGGGFGGGGGGGGGGGGGGGGGGGGGGGGGGGGGGFGGFFGGGGGGGG@EADFGABF9;=CA,9=9=E=,@+6@++@C8=D;DAEGGGEEEE*:=@*)4*3**++5+2,+1;<+2**)2*387<)++++++12*7)*00)*).)*).0()))0(197/6)/)())(,,
@M03495:532:000000000-M42H9:1:1112:26908:7881 2:N:0:ACAGGAAA+TAGACAAT
ATATTTTGCCGTTGATAAACCACCCTCCCTGTGGTCGTTATCTTGCTCCTTCTGTCGTCAACGAATTTACTAATTCCAAAGCTCACATGCTGACAGATCGGAAGAGCGTCGTGTAGGGAAGAGTGTATTGTCTAGTGTAGATCTTGGTGGTCGCCGTATCATTAAAAAAAAAAAAAGTGGTTAACATATAGGTGTGACACATCGATTAGTAGCGTCTATGTTCTAACTGTGTCACAATTTCACGATGGCTA
+
CCCCCGGGGGGGFGGGGGGGGGGGGGGGGGGGGGGGGGGGGGGGGDGGGGG9FDFGGGGGGFGGGGGGGGGGGGGFGGGECFGGGGGGGGGGGGGGGGGDEGGGGFGGGGGEFGGFGE=<FFGEGEFCFA,AFBFF,9,,9,49,,CEDEG,=+4@++,,,6@A,8>9@CGGGED**,,,+43,+,,55,+,+,**++,,*2;/)/46,111,))***)+1+++1)/+++111+1+/*++3)+.(())(()
@M03495:532:000000000-M42H9:1:1112:17660:7895 2:N:0:ACAGGAAA+TAGACAAT
ATATTTTGCCGTTGATAAACCAGTCACAACCACTTCTTGCCCTCCAAAGCTCACATGCTGACAGATCGGAAGAGCGTCGTGTAGGGAAAGAGTGTATTGTCTAGTGTAGATCTCGGTGGTCGCCGTATCATTAAAAAAAAAAAACAATTAACATATGGCGCTACACTCGCTGACAGCCCGAATCGACAGTGATAGCGAAAGCAATGAGAGAACATGCGCTCTGCGTAGACGATGCACACAGCGATGTGCAC
+
CCCCCGGGGGGGGGGGGGGGGGGGGGGGGGGGGGGGGGGGGGGGGGGGGGGGGGGGGGGGGGGGGGGGGGGGGGGGGGGFGGGGGG?EGGGGGGGGGGG@FFGGGFB<A5?EDFFFEE74=++4+44,9,,9,99AE77BFE@B+,,,8,,,,,,,,,,+4@++3,,,+****4,,,1**31***,*/*,+,+,4,)9*155*0**+)+)2)0)+0*2/)))**0().)*0())00)*)15().(()/))5
@M03495:532:000000000-M42H9:1:1112:26195:7901 2:N:0:ACAGGAAA+TAGACAAT
ATATTTTGCCGTTGATAAACCAGCTAATCCTGAAAAAAAAATCAAAGCTAAAAACTACAATGCTAAGACCACGATGTGACTGCTATCAAAGTTAGATATATATGTAAATTATTCATCTGTCAAATCCTAGAATTATATCATACCTGCTCCAGCAATCACGACCTGTAATGGTTTAGTGGGTTGTTCACTGTTTCTGAAAAATGAAGATAGTTGTCCAGCTTCCAAAAAGTTTATTGTGTTTTCTAGTGGAG
+
CCCCCGGEGGGGGGGGGFFGGGFGFGGGGFFGGGGGFGEGGGGFFGCGFGG9FGGGFEFFGFGGCEFGGFGGGGGFG<FFFFGFG<A<FDE<EFDF<FGGGGGGGEGAFEGAFF9EFFFFFGGGGGC9A?BFGGGGFAEEGFFFGG@EEGGGG8=E8EG>EEEGGFDDEFGFFFGGGGG8@8+@+@DFGGGGGFG9DF=>*8==DFFFGFG7:9<7@F@CF?F><C599FAAFF6+;?6C*46849C8B=4
@M03495:532:000000000-M42H9:1:1112:13097:7928 2:N:0:ACAGGAAA+TAGACAAT
ATATTTTGCCGTTGATAAACCACCCTCCCTGTGGTCGTTATCTTGCTCCTTCTGTCGTCAACGAATTTACTAATTCCAAAGCTCACATGCTGACAGATCGGAAGAGCGTCGTGTAGGGAAAGAGTGTATTGTCTAGTGTAGACCTCGGTGGGTGGCGTATCACTAAAAAAAAAAATATTTATCTTCAAGCGACTTACTCTAATTTGCATATTTTCCAACAACGTGATATCGCAATACGTCTATACACTCAT
+
CCCCCGGGGGGGGGGGGGGGGGGGGGGGGGGGGGGGGGGGGGGGGGGGGGGGGGGGGGGGGGGGGFFGGGGGGGGEFGGGCFFFGGGGFGGEGGGGGFGGCGGEEF8FGCGE7FAFFCFC<8?FEGG9;:,CEF;9F;;,,,,959+4@+>++++,3>@BFF,=,33=868::>*4<,,,2,,7+,3,@,**31;B>G,,==2+++,0,1+11++*4854)2)8.(21+;)()2.+).*2)(33)))+/()
@M03495:532:000000000-M42H9:1:1112:12015:7947 2:N:0:ACAGGAAA+TAGACAAT
ATATTTTGCCGTTGATAAACCAGCTAATCCTGAAAAAAAAATCAAAGCTAAAAACTACAATGCTAAGACCACGATGTGACTGCTATCAAAGTTAGATATATATGTAAATTATTCATCTGTCAAATCCTAGAATTATATCATACCTGCTCCAGCAATCACGACCTGTAATGGTTTAGTGGGTTGTTCACTGTTTCTGAAAAATGAAGATAGTTGTCCAGCTTCCAAAAAGTTTATTGTGTTTTCTAGTGGAG
+
CCCCCGGGGGGGGGGGGGGGGGGGGGGGGGGGGGGGGGGGGGGGGFFGFFGFGGGGGGGGGGGFGGGGGGGGGGGFGFGGGGGGGGGGGCGEFGGGGGGCGGGGGGGGGFFGGGGGGGGGGGGGGGGGGDGGGCGGGGGGGGGGGGGGGCGGGGGGGGGGGGGDGGGGGGGFGGGGGGGGGGDGGGFGGGGGGGGGG9EFFGFGFFGFCFGFFFFGD:@FBFFFFEFFEFA@FCFFEAAGFFFFFEFFFF>
@M03495:532:000000000-M42H9:1:1112:9852:8002 2:N:0:ACAGGAAA+TAGACAAT
ATATTTTGCCGTTGATAAACCAGCTAATCCTGAAAAAAAAATCAAAGCTAAAAACTACAATGCTAAGACCACGATGTGACTGCTATCAAAGTTAGATATATATGTAAATTATTCATCTGTCAAATCCTAGAATTATATCATACCTGCTCCAGCAATCACGACCTGTAATGGTTTAGTGGGTTGTTCACTGTTTCTGAAAAATGAAGATAGTTGTCCAGCTTCCAAAAAGTTTATTGTGTTTTCTAGTGGAG
+
CCCCCGGGGGGGGGGGGGGGGGGGGGGGGGGGGGGGGGGGGGGGGGGFFFGGGGGGGGGGGGGGGGGGGGGGGGGGGCFGGGGGGGGGGGGGGGGGGGGGGGGGGGGGGGGGGGGGGGGGGGGGGGGGGGGGGGGGGGGGGGGGGGGGGGGGFGGGGGGDGGGGGGGGGGGECEFGGFGFDGGGGGGGGGFGGGGGFGGEDFGG?AFEGFGFGFFGGGFDFFFFF56CDFFFFFFFF>?FFFFFFEFFF34
@M03495:532:000000000-M42H9:1:1112:25447:8007 2:N:0:ACAGGAAA+TAGACAAT
ATATTTTGCCGTTGATAAACCAGAGGACTCAGGCTGGACCAAAGCTCACATGCTGACAGATCGGAAGAGCGTCGTGTAGGGAAAGAGTGTATTGTCTAGTGTAGAGCTCGGGGGGTGGCGAGTCAGTGAAAAAAAAAACAAAATAGCATAGAGACACAGACAGGTCACGAGCAGGCTACCATCTCTGAGACTCACGCTGGAGCACTAGTGTACCGTTCCAGCTTCCACACACGTTCTCGGCTCGACTCCTT
+
CCCCCGGGGGGGGGGFGFGGGGGGFF<FFGGGDGGGGFF@FFG<8E<EFGFGGFGCGGFFGGF@,CEAF<F+@FC@F<FFF8@FGGG?EFFAEG,CCFFGA,,C<,C6,7B+++>**18>*11=,7,,7,3,64:*1*42***+7+2+2+?5,+**002+:***2<++/**/***/*+***+++0+++2+*<0+0*1***0**/))+)0021+1097<<**)/*0)96).)()))0-7)*)())(-0)(--
@M03495:532:000000000-M42H9:1:1112:5008:8042 2:N:0:ACAGGAAA+TAGACAAT
ATATTTTGCCGTTGATAAACCAGAACCATCCAAAGCTCACATGCTGACAGATCGGAAGAGCGTCGTGTAGGGAAAGAGTGTATTGTCTAGTGTAGATCTCGGGGGTGGCCGTATCATTAAAAAAAAAAAAACAAAAACAGGATGAAGCAGGTCATTAGAGTGATAACGTTAAATAATCACAAGAAAAGCACATCAATACAATAATCGCTCTAACTCGTCAGCGGAATACGTCATGGACTTGCAGCACGAAA
+
CCCCCGGGGGGGGGGGGGGGGGGGGGGGGGGGGGGGGGGGGGGGGGGGGGGEFGGGGGGGGGEGG@F@FGGGGGGGGGGGGGGGGCFFFGFGGAA?,:C<FF+>:4+@<E7FF,BFEG?EFGGEGG7FF@@3,,,,++,6,,,,6,,,,,*4,3,,,,,,,,625;4*2,,1,,,24,4<8,,,;CE,44*,+=;+++5+27+*++*(*)*1++101*,*))))0(.**0*().**))***.**)())(,(
@M03495:532:000000000-M42H9:1:1112:26635:8118 2:N:0:ACAGGAAA+TAGACAAT
ATATTTTGCCGTTGATAAACCAGCTAATCCTGAAAAAAAAATCAAAGCTAAAAACTACAATGCTAAGACCACGATGTGACTGCTATCAAAGTTAGATATATATGTAAATTATTCATCTGTCAAATCCTAGAATTATATCATACCTGCTCCAGCAATCACGACCTGTAATGGTTTAGTGGGTTGTTCACTGTTTCTGAAAAATGAAGATAGTTGTCCAGCTTCCAAAAAGTTTATTGTGTTTTCTAGTGGAG
+
@C@C@EEGFG7CCB8CDF<EGDCFEF<@D9EEFCF<F7CEGCFAEC;CF9,,CFGCEFG,CCEGFCDFA,@@@@F@E<A@@<F9FC<,<CF@?EEFGCAFGGFFEEFGGGGF9FECFG9A?E<?<FGDG,FFGBFGEFFGFFC8A9,4A=8>EGGGFCECGCEG@@;D=DCCEF8=FADFGGCCDGFGCA=,?,?,=9F,;8DC7<2:DFGFGFF7F2:69CF66*0**41*BBC6@BCG6BFC69++-<0
@M03495:532:000000000-M42H9:1:1112:26592:8186 2:N:0:ACAGGAAA+TAGACAAT
ATATTTTGCCGTGATAAACCAGGGACTCAGGCTGGTCCAAAGCTCACATGCTGACAGATCGGAAGAGCGTCGTGTAGGGAAAGAGTGTATTGTCTAGTGTAGATCTCGGTGTTGGCCGTGTCACTATAACTAAATATACATAGAGTTACTATTAGTGTCCTTCGATTAAAGAATGTACTCATCACGTGTGTCTATGCTTGTTCTCCTACCCTGTCCTCCCTATCCCAGTCTCTCTACATACATTCTCACTC
+
CCCCCGGFFFGGG?FGGGGGGGGGFGGGGGFGGGGGGGGGGGGCF<FFFGGGF9FGGFGFGGGEFEFFGGGGGGGFGGGCFGG8E,BFGGGGG99ECFEF<B,5:AA<,8B,,,,:,4++9,E,9A,5C,,4,:,,,,44,,,,94,44,9,,9,,,4,6,8,++,6+,,,,8,,6,,,,+37,6+,63+6,2,63+6,,026+4+,*5*3*,3*+++)+0***0)**0*37+00+*+++**3+1*11*/*
@M03495:532:000000000-M42H9:1:1112:5357:8191 2:N:0:ACAGGAAA+TAGACAAT
ATATTTTGCCGTTGATAAACCACCCTCCCTGTGGTCGTTATCTTGCTCCTTCTGTCGTCAACGAATTTACTAATTCCAAAGCTCACATGCTGACAGATCGGAAGAGCGTCGTGTAGGGAAAGAGTGTATTGTCTAGTGTAGATTTCGGGGGGCGCCGTATCATTAAAAAAAACACAATGCTGGTAATCATCATCCTGATTAACAGCTAAGACAACACTACAATGACTGCTATCTACACTACTGATCATTCC
+
CCCCCGGGFFGGGGGGGGGDGGGGGGGGGCFGGGFEFEGGGGFEFFFCFGEEFCFEFGGGGGGGDFGGGGGGGGGCFGGGCDFGGFG9EFCDFGGFGGGGGDGD,,EFFGDCFGGGFGG?=<,AFABF9EFFCF=EG;EFCCE=C@48>8C5**=8*4*+2++5++3=,:88*:**13++*++2*0++++2+:+*+*:@+*:*2*0+)+)*/+))*1*(*)****)**)*1:)0/*.)*07)*9))*/.6)
@M03495:532:000000000-M42H9:1:1112:17689:8196 2:N:0:ACAGGAAA+TAGACAAT
ATATTTTGCCGTTGATAAACCACCCTCCCTGTGGTCGTTATCTTGCTCCTTCTGTCGTCAACGAATTTACTAATTCCAAAGCTCACATGCTGACAGATCGGAAGAGCGTCGTGTAGGGAAAGAGTGTATTGTCTAGTGTAGATCTCGGTGGTCGCCGTATCATTAAAAAAAAAAAACAAAAAACAGACTGAACGTAACTGAGGATATGAACAAAACATTTGATAAGCCTGGGTATGGAGATACAGGTACGT
+
CCCCCGGGGGGGGGGGGGGGGGGGGGGGGGGGGGGGGGGGGGGGGGGGGGGGGGGGGGGGGGGGGGGGGGGGGGGGGGGGGGGGGGGGGGGGGGGGGGGGGGGGGGGGGGGGGGGGGGGFGGGGGGGGGGGFGGGGGFGA9@;EFFDFGED>9878@+88>CCFFGFFFGEEEGC@*1,6***4/,,,4,*3*1/,**,,***2)+,*1++14);*/0)++++++)/))))(.+))(+)*))++)(*+)((
@M03495:532:000000000-M42H9:1:1112:19439:8208 2:N:0:ACAGGAAA+TAGACAAT
ATATTTTGCCGTTGATAAACCAGCTAATTCCAAAGCTCACATGCTGACAGATCGGAAGAGCGTCGTGTAGGGAAAGAGTGTATTGTCTAGTGTAGATCTAGGTGGTCGCCGTATCATTAAAAAAAAAAAAAAATAGATGCAACCGCGCAGTCAACATAATTCAAACAATAAAGCGATTGAAGGAAGGCATGGCACACACCACTATTATGCTACTTCCTTCTAGACTACTCTAAATGCCTACAACATACATA
+
CCCCCGGGGGGGGGGGGGGGGGGGGGGGGGGGGGGGGGGGGGGGGGGGGGGFGFGGGGGGGGGGGCFFFGGGFGGGGGGGGGGGG<FFFFGEGA,,<,,,,CFCDG9:+444?E,C@,@FFGGGE@@+:+8++37,,,,,3,3,+++++38,83,,65,7,,,,,,,4,,,,,,**1**,5,,,*4*4,,*,20*,/***2***1+415++++)+2*2)+2++1;)2/+A+)++1+.)310(7),(*/,-.
@M03495:532:000000000-M42H9:1:1112:21124:8286 2:N:0:ACAGGAAA+TAGACAAT
ATATTTTGCCGTTGATAAACCAGCTAATCCTGAAAAAAAAATCAAAGCTAAAAACTACAATGCTAAGACCACGATGTGACTGCTATCAAAGTTAGATATATATGTAAATTATTCATCTGTCAAATCCTAGAATTATATCATACCTGCTCCAGCAATCACGACCTGTAATGGTTTAGTGGGTTGTTCACTGTTTCTGAAAAATGAAGATAGTTGTCCAGCTTCCAAAAAGTTTATTGTGTTTTCTAGTGGAG
+
CCCCCGGGGGGGGGGGGGGGGGGGGGGGGGGGFGGGGGGGGGGGGGGGGGFFGGGGGGGGGGGGDGGGGGGGDEDFFFGFFGFFFF@FGFGFFGFGGGFFDGGGGGGGGGGGGGGGGFGGGGGGGGFGFFGGGGFGGGGGGGGGGGFGGGGFGGFGGGGGGGGGCFGGGGGFGGGGFF?CDGGGGGGGGFGFGGGGGFFGFGDDFFGEGFGFGFF?FG<FFBFF?@FC?FFFFFF6@;@CFFFFFEFC=B2
@M03495:532:000000000-M42H9:1:1112:21827:8302 2:N:0:ACAGGAAA+TAGACAAT
ATATTTTGCCGTTGATAAACCAAAGCTCACATGCTGACAGATCGGAAGAGCGTCGTGTAGGGAAAGAGTGTATTGTCTAGTGTAGATCTCGGTGGTCGCCGTGTCATTAAAAAAAAAAAAACATTACGCTCCAGTGTATGTTATGCACTATTAAACGGTGATTCTTGAGTCACTGTATACATGTATATGTGTCTAAGTGTGGGGTATACGGGCACCTTGTTGCTGAGTCTGATGGTGGCCTACGTGCGTAC
+
CCCCCGGGGGGGGGGGGGGGGGGGGGGGGGGGGGGGGGGGGGGGGGGGGGGGGGGGGGGGGGGGGGGGGGGGGGGCFFFFFEF,9C99AFEFFCC,,8+=C++,9:CA,:CEBFC7FF@==+,,,58+8++:,,3,:,,,,,,8,6,,8,3,7,,C++@++,,7,3,,,,,,,,,@7,,,+,,3+,7,7,+3+,+,++5,+*****,*5)*)*))****2+)1++98++++)++/*)))**())(()0(((
@M03495:532:000000000-M42H9:1:1112:11303:8332 2:N:0:ACAGGAAA+TAGACAAT
ATATTTTGCCGTTGATAAACCACCCTCCCTGTGGTCGTTATCTTGCTCCAATGTCACAACCACTTCTTGCCCTCCAAAGCTCACATGCTGACAGATCGGAAGAGCGTCGTGTAGGGAAAGAGTGTATTGTCTAGTGTAGATCTCGGTGGTCGCCGGATCATTAAAAAAAAAAAAAAAAAGAAACTGATGCAATGGTAACAAGTCATGAAAGAAGTAGTGCGAGAGAGAGAAGTATCATAGAGCACAAGCAG
+
CCCCCGGGGGGGGGGGGGGGGGGGGGGGGGGGGGGGGGGGGGGGGGGGGGGGFGGGGGGGGGGGGGGGGGGGGGGGGGGGGGGGGGFGGGGGGGGGGGGGGGGGGGGGGGCFFGGGFGGGGGGFGGGGGBFGGFFCGFFFCAFGGGEEG8,6+4>++633==,@AFFEEGGGC51*4*4**4,,1,,,,+*,1+*+1+++*0++31+97++)*)3+++(+)055)()))))(1***.**0*.*).()8(((
@M03495:532:000000000-M42H9:1:1112:10656:8413 2:N:0:ACAGGAAA+TAGACAAT
ATATTTTGCCGTTGATAAACCACCCTCCCTGTGGTCGTTATCTTGCTCCTTCTGTCGTCAACGAATTTACTAATTCCAAAGCTCACATGCTGACAGATCGGAAGAGCGTCGTGTAGGGAAAGAGTGTATTGTCTAGTGTAGATCTCGGTGGTGGCCGTGTCATTAAAAAAAAAAAAAAAAAATCAGAAATGAGTGCACGGTCAATTACAAGGAGAAGACTAAGACAAGAAGTGAAGCAAGTCAACAAGACA
+
CCCCCGGGGGGGGGGGGGGGGGGGGGGGGGGGGGGGGGGGGGGGGGGGGGGGGFGGGGGGGGGGGGGGGGGGGGGGGGGGGGGGGGGGGGGGGGGGGGGGGGGGGGGGGGGGDGGFGGGGGGGGGGGGGFF4E?EFF9A;,,,,9,A@4+8+++,,84+6@,6=6EDFFGGDD6>:;*>5*:=,*,,,,,0,+4*6+***)*/*++11++*)*))***(+**)/*/))0.0)**0*.))0*)**.)))(((
@M03495:532:000000000-M42H9:1:1112:21778:8434 2:N:0:ACAGGAAA+TAGACAAT
ATATTTTGCCGTTGATAAACCAGCTAATCCTGAAAAAAAAATCAAAGCTAAAAACTACAATGCTAAGACCACGATGTGACTGCTATCAAAGTTAGATATATATGTAAATTATTCATCTGTCAAATCCTAGAATTATATCATACCTGCTCCAGCAATCACGACCTGTAATGGTTTAGTGGGTTGTTCACTGTTTCTGAAAAATGAAGATAGTTGTCCAGCTTCCAAAAAGTTTATTGTGTTTTCTAGTGGAG
+
CCCCCGGGGGGGGDGGGGGGGGGGGGGGGGGGGGGGGGGGGGGGGGGGGFF,<FGGGGGGGGGGGGGFGGGGGGGCFCGGGGGGGGGFGGGGGGGGGGGDFGGGGGGGGGGGGGGGGGGGGGGGGGGGFFGGGGGGGGGGGGGGGGFGFGGGGGGGGGGGGGGGGGGGFGGGGGFFFDE8CEEGGGEGGGGFDGFEGFDGFGG=DF:AFFGFCFFCF6@GFFFFF@*9>FFFFFF6EAFGFFFF?*1+4>4
@M03495:532:000000000-M42H9:1:1112:13149:8476 2:N:0:ACAGGAAA+TAGACAAT
TATTTTGCCGTTGATAAACCAGTCAACGAATTTACTAATTCCAAAGCTCACATGCTGACAGATCGGAAGAGCGTCGTGTAGGGAAAGAGTGTATTGTCTAGTGTCGATCTCGGTGGTCGTCGTGTCATTAAAAAAAAAAAATAGTAAAATACATGTGGGAAGACAATAGTTAAAAGTAAATAACAAGTGACACTGAGATAGAACACACATGTAGTAGCTAGAACTAACACGTTAACTGACCAAGTGAAGCT
+
CCCCCGGGGDGGGGGGGGGGGGGGGGGGGGGGGGGGGGGGGGGGGDFGGEFDFFGGGGGGGGFGGGGDEEEFEGGGG7EFAFDGGGGFGBFGGGC?FG9FFG,F9,484A9EF,BF4,449@4+,45,9,,C,,8+86:@+,6,,3,,,3,,,7,,,,+,,3,348:2,,,,,7,,,,3,+,,3*5,7,,+32,*,*+,,+++***,/***35+4+++*+1*+*+*))2))(/))+)+/*/))).);+9)/
@M03495:532:000000000-M42H9:1:1112:15638:8531 2:N:0:ACAGGAAA+TAGACAAT
ATATTTTGCCGTTGATAAACCAAAGCTCACATGCTGACAGATCGGAAGAGCGTCGTGTAGGGAAAGAGTGTATTGTCTAGTGTAGATCTCGGTGGTCGCCGGAGCATCAAAAAAAAAAAAAAACTAGGACAAAGCGAATATCTCGATGTGCAACGAGACACTCAAGCTAAAACCAGCGATCAAAGCAAACGCAGTGACACATGAATAGTACTACCTCAATGTGATACACTGCTTGGACGACACTGTCCTCA
+
CCCCCGGGGGGGGGGGGGGGGGGGGGGGGGGGGGGGGGGGGGGGGG:CEGGGEGGFFGGGGGGGGGGGGGGFGGGCF@FFFGA@,,,,<,CDB6C4BC+6++8+74,,,59?DCGEGG+4++3+8C<,=3,,,,63+++@,,,,5,3,6,7,,333**3,,,,,2,,,,22,,*2,44*,*46,+,11<5**5*1+++1+)**2+++)+++1+1)2*2)+1****-**)**,*/*0,/)))(.6).*))))
@M03495:532:000000000-M42H9:1:1112:12063:8595 2:N:0:ACAGGAAA+TAGACAAT
ATATTTTGCCGTTGATAAACCAGCTAATCCTGAAAAAAAAATCAAAGCTAAAAACTACAATGCTAAGACCACGATGTGACTGCTATCAAAGTTAGATATATATGTAAATTATTCATCTGTCAAATCCTAGAATTATATCATACCTGCTCCAGCAATCACGACCTGTAATGGTTTAGTGGGTTGTTCACTGTTTCTGAAAAATGAAGATAGTTGTCCAGCTTCCAAAAAGTTTATTGTGTTTTCTAGTGGAG
+
6BCCCGGGGGGGGGGGGGGFFGGGGGGGGGGFGFGGGGGGGEEGGGGGGGGGGGGFGGGGGGG<FGGGGGGGGGGFGCGGGGGCFEGGGGGGGGEGGGGGGGGGGGGGGGAFFGGGGGFGGCEGGGGGFGFFGEGGGGGGGFFCGGGDFGGGFFFGGCFGGGGGGFGGGGGGGGGGGGC:?E63=@EGGGGFDFFCFF=FFFFGFFGCFFGFGFB<CCCFCF6BAEF>>CBECFFCAFFGFFFCEEF6@=2
@M03495:532:000000000-M42H9:1:1112:14221:8601 2:N:0:ACAGGAAA+TAGACAAT
ATATTTTGCCGTTGATAAACCAGGACTCAGGCTGGACCAAAGCTCACATGCTGACAGATCGGAAGAGCGTCGTGTAGGGAAAGAGTGTATTGTCTAGTGTAGAGCTCGGTGGTGGCCGGATCCTTAAAAAAAAAAAAAACAGAGATGCATGGGAGAGCGTAGCCAGAAGCAGCCAGACCAGTAAAGTCTGAGAGGTTAGACTGTGCATACTCGATGTATCGCGGAGTCGTCCTTGGCTGTGTAGACGAGCA
+
CCCCCGGFGGGGGGGGGGGGGGGGGGGGGGGGGGGGGGGGGGGGGGGGGGGEGGGGGGGGGGGGGGGGGGGGGGDEFAFCFGFFFFFEGFGFFGEFDFFACF<,,,,8@=7:4,,,4++++4,95,9,9,CCFBC:++++6,8,<,,,,,,,8,++6*3*3*6<9,2,6?C:8:>E1**,;1,,1,,114+,+098*+06;+*;:++)32:**)222+5+.)))2(0)).0-)1/)())*04**.)))((-
@M03495:532:000000000-M42H9:1:1112:24811:8603 2:N:0:ACAGGAAA+TAGACAAT
ATATTTTGCCGTTGATAAACCAGCTAATTCCAAAGCTCACATGCTGACAGATCGGAAGAGCGTCGTGTAGGGAAAGAGTGTATTGTCTAGTGTAGATATCGGGGGGCGTCGGGTCATTAAAAAAAAAAAAAAAACTCGTTCTCAAATCCGAGGTTAGCTCACTATCTCTAACAGTCACTGTATGACAATCCCAACTATATCTTGCAATATTCTTCTGCTATTCGTCGTCTGATGTATGCCTTGGTGTCTCT
+
CCCCCGGGGGGGGGGGGGGGFGGGGGGGGGGGGGGGGGGGGGGFGGGGGGGGGGGGGGGGGGGGGEF,CAFFAFGCFGGFGFGGG<C@FCFB<,,,,,C,,++@+3+@55C**6C,@<,,38<<CF*<@*4/*2A<+*2/**2+++3+0******+*+++2++0+++++++23+++++0+;+++2++++3*37*/***30**2**1<5+9:F<**2*2626**)0(5)0)))1**1-*0**-/)--)))))
@M03495:532:000000000-M42H9:1:1112:20040:8608 2:N:0:ACAGGAAA+TAGACAAT
ATATTTTGCCGTTGATAAACCAGGACTCAGGCTGGACCAAAGCTCACATGCTGACAGATCGGAAGAGCGTCGTGTAGGGAAAGAGTGTATTGTCTAGTGTAGATATCTGTGGTCGCCGAATCATTAAAAAAAAAAAAAAACTACAAAGCACTCTACTAGTCCATACATCGTACCTCAACGACCGTCCCGTTGTACTACACGTTGTTCATGAGAAGTGAGCTGCTAAGTAACCGTGTTCTGTAATATCAACT
+
CCCCCGGGGFGGGGGGGGGGGGGGGGGGGGGGGGGGGGGGGGGGGGGGGFGGGFFGGFEFFEECGDFGG@CFGGGGGGGGGFF@F@FEFFF9:F<@FE??<:,9,,:,CFCE=,@+B:+8+8,,,A?9BG7F:C:C+6+++,,8,,,,368,3,,,53,5,@DC,3EF,*4,@:,3,9?*****2*4**4**2,+,+++*2*2*2)+)5++)++)+*+)0+))/1))33++/)0).(*0**)//.)*/)()
@M03495:532:000000000-M42H9:1:1112:4998:8646 2:N:0:ACAGGAAA+TAGACAAT
ATATTTTGCCGTTGATAAACCAGGCGGACCAAAGCTCACATGCTGACAGATCGGAAGAGCGTCGTGTAGGGGAAGAGTGTAATGAATAGTATAGATACCGGTGGCCGCGGGATCGGTAAAAAAAAACTACAGAAAATCGTGCCCGGAAGAGAGTGGATGGAGAAGGATGTGTACATCCAAGAATCCATCTGTGACAAGACTCCTTCTACGTGGGCGCACTTATAAGACCGGAATCGCTGCGCTCAGGTGCA
+
BC98@@@@CFGGE;D<FFG<FGFGCGEE78CFDD<@FE@EGGC,E66<E<CCCF:BFFCGGGGG@F,,CE@+@,B6ECE<<,<6,,<,,<,<:,,,5,B,4@>@,974++@B+A+6=8C?,E:CGE+,,@<,,7,5,,+33+*@*>*>FBC,*2,*,,2*?6:,,,,,62?@;9,,,=@F=,,,;83>++;,2+13+23*+2*2+++<<32)*25))),/)****)0*)))()0/04)))0()),,01())
@M03495:532:000000000-M42H9:1:1112:27393:8672 2:N:0:ACAGGAAA+TAGACAAT
ATATTTTGCCGTTGATAAACCAGAGGACTCAGGCTGGACCAAAGCTCACATGCTGACAGAACGGAAGAGCGTCGTGTCGGGAAAGAGGGTATTGCCTATAGTAGCTATGGGTTTCACCGCTACACTAGGATTTCAGATTACCTCTCCGGCACTAAAGACGGGCAGATTCCAATGCAGTCGCGGGGTTGAGCCCCCGCCTATCACATCTGCATTGTTCATTCGACTATGCTCCCTTTCACCCTATTAAATCC
+
ACC98C9<FGG@@6FGGCGE,;C<F8,9;@CFFF<E;CF@F@,@6@FEECF,C<C@,;,,,C@F::FGG8F6:+8CA,,+7+@9B,,:BF,FF<,,,:,,,:C,,5,,5,,A++,,,9++6@>,,:::,:,,4,,,,,,4,,48,@F>@++68,,,3,3=+3C>=+>EF,,33:,;@7,++;*5*:?*,42<CC):)/**;9@D*3<)5++3AAF+;+)+13+.),*11*/)))10)**2)8))).1=<54
@M03495:532:000000000-M42H9:1:1112:24284:8690 2:N:0:ACAGGAAA+TAGACAAT
ATATTTTGCCGTTGATAAACCACCCTCCCTGTGGTCGTTATCTTGCTCCTTCTGTCGTCAACGAATTTACTAATTCCAAAGCTCACATGCTGACAGATCGGAAGAGCGTCGTGTAGGGAAAGAGTGTATTGTCTAGTGTAGATCTCGGTGGTCGCCGTATCCTTAAAAAAAAAAAAAAAAAAAGACAAACATGCAGAGTGGACCAAGCACATTATGAATGAAGCAGTCTTTCTAAGATAATCGTGGAGTCA
+
CCCCCGGGGGGGGGGGGGGGGGGGGGGGGGGGGGGGGEGGGGGGGGGGGGGGGGGGGGGGGGGGGGGGGGGGGGGGGGGGGGGGGGGGGGGGGGGGGGGGGGGGGGGGGGGFFGGGGGGGGGGGCGGGGGGFFDFGF9FF,,,99==D?>B=,B+8=>+,63,,66>DGD>+8B+33;**)*4**,+0***,0+2+1*+2.00*))2/*.*+++++++.+***0)(*0***)1*0*)**2*.)0(()0(.)
@M03495:532:000000000-M42H9:1:1112:12605:8702 2:N:0:ACAGGAAA+TAGACAAT
ATATTTTGCCGTTGATAAACCACCCTCCCTGTGGTCGTTATCTTGCTCCTTCTGTCGTCAACGAATTTACTAATTCCAAAGCTCACATGCTGACAGATCGGAAGAGCGTCGTGTAGGGAAAGAGTGTATTGTCTAGTGTAGATCTCGGTGGTCGCCGGCTCATTAAAAAAAAAAAAAAGAGGAAAATTGATCATGGCTAAGGTAAGGAGAACAGAACACATGATAACATTAACTATAAAGATGAATCGGAG
+
CCCCCGGGGGGGGGGGGGGGGGGGGGGGGGGGGGGGGGGGGGGGGGGGGGGGGGGGGGGGGGGGGGGGGGGGGGGFGGGFGGGGGGGGEGGFGGGGGGGGGGGGGGGGGGCFFGGGGGGGGGGGGGGGGGGEFFFAFGGGFGCAEC?DGGGE94+4B+++6=@@3,3@FCCEC>*5*****,26*,,,,14,+414*2,6)*+++*+)*)*)*))00*/*/*+3+)**+3+)++1+)+3+6)/9))/)(((
@M03495:532:000000000-M42H9:1:1112:24369:8706 2:N:0:ACAGGAAA+TAGACAAT
ATATTTTGCCGTTGATAAACCAGCTAATTCCAAAGCTCACATGCTGACAGATCGGAAGAGCGTCGTGTAGGGAAAGAGTGTATTGTCTAGTGTAGATCTCGGTGGTGGCCGTGTCATTAAAAAAAAAAAAAAAAAAAATACTAATAGATACACTAATAGTTAATTAAGACAATATGAAATATAGCAAAGATAGTATTATACATGACCTAGTTGAATGTAGGCACATAGTTACAGCATGTCAGCACATGCTG
+
CCCCCGGGGGGGGGGGGGGGGGGGGGGGGGGGGGGGGGGGGGGGGGGGGGGFGGGGGGGGGGGGGFGFGGGGGGGGGGGGGGGDFC@,CEGG9<656:ED8FCEFG,,,4:7+:?55A<FBFGGCB8+:8+8++++++,3,8,,,,,,3,7,7,,,7,,,3,7,,3,,2,,,2?6,5,,,+,,2=9,,,02,+4=,++5,4++++1,*,12+++++++)2*1/)).+++++)1*)))*++3))1(/1/)-)
@M03495:532:000000000-M42H9:1:1112:23071:8710 2:N:0:ACAGGAAA+TAGACAAT
ATATTTTGCCGTTGATAAACCAGCTAATCCTGAAAAAAAAATCAAAGCTCAAAACTACAATGCTAAGACCACGATGTGACTGCTATCAACGTTAGATATATATGTAAATTATTCATCTGTCAAATCCTAGAATTATATCATACCTGCTCCAGCAATCACGACCTGTAATGGTTTAGTGGGTTGTTCACTGTTTCTGAAAAATGAAGATAGTTGTTCAGCTTCCAAAAAGATTATTGTGTTTTCTAGTGGAG
+
CCC@9C<<F9@F@,,CFAAEGCC8,CF9@@FEDG9F8+6@6CA,;;FC<,;;,6C<<FF,CFEE6C86<9C7,@A<ECE<FFGG<,@,9,8D<EE9@AE9E,,,C,C9@F9E<@FF9F9FBFGFE@,CFCA:FF,AF4A,C;>EFF?B==8BC?F9EGGG684+8,DDFGGFA88,,73,=@6=DADDCF9@@@6C7D,,;88+1?:*@8;C7<*D<+0=*0*8@6>C9*3*B;?+;=FC>:FA**4==@4
@M03495:532:000000000-M42H9:1:1112:22114:8719 2:N:0:ACAGGAAA+TAGACAAT
ATATTTTGCCGTTGATAAACCAGCTAATCCTGAAAAAAAAATCAAAGCTAAAAACTACAATGCTAAGACCACGATGTGACTGCTATCAAAGTTAGATATATATGTAAATTATTCATCTGTCAAATCCTAGAATTATATCATACCTGCTCCAGCAATCACGACCTGTAATGGTTTAGTGGGTTGTTCACTGTTTCTGAAAAATGAAGATAGTTGTCCAGCTTCCAAAAAGTTTATTGTGTTTTCTAGTGGAG
+
CCCCCGGGGGGGGGGGGGGGGGGGGGGGGGGGGGGGGGGGGGGGGGGGGGGCGGGGGGGGGGGGGGGGGGGGGGGGFFGGFFGGGGGGGGGGGGGGGGGGGGGGGGGGGGGGGGGGGGGGGGGGGGGGGFGGGGGGGGGGGGGGGGGGGGG8=FFGGGGGGGGGGGGGGGGGGGGFFGGFDGGEGGGGGGGGGGGGGGCFBFGGFFGFGFGFGFFGGFFGFFFFFFFFFFFFFFFCA9@FFDFFEFFF==2
@M03495:532:000000000-M42H9:1:1112:28299:8733 2:N:0:ACAGGAAA+TAGACAAT
ATATTTTGCCGTTGATAAACCAGGGACTCAGGCTGGACCAAAGCTCACATGCTGACAGATCGGAAGAGCGTCGTGTAGGGAAAGAGTGTATTGTCTAGTGTAGATCGCGGTGGTCGGCGGTTGATTATAAAAAAAACAAAAATTAAGTCACTACTAACATGTTACGACATAGTACCAATGTACACATCCTGTCAGCACTATGAATACCATACATAGAGAGACATAGCGTCCACACTCTCGTATGTAATCGA
+
CCCCCGFGGGGGGGFGGGGGGGGGGGGGGGGGGGGGGGGGGGGGGFGGGGGGGGGGGGG<FGGGGGGGGGGGGFFFGFGEFFFGGGGGGGGGGEA9BFGFFA,55,,,84+8>4,846>+6++:,,,,7,,8C:@3+8,,,+3,8,9,3,3,86,,,,@@,@,,5++1*@,77,,,,,,3+,,,+5,4,4*3*,+,+*5,++++++,0,+2)01++++/*)0)+/4;)))23=).)(+)*2())1)++)/(
@M03495:532:000000000-M42H9:1:1112:9702:8763 2:N:0:ACAGGAAA+TAGACAAT
ATATTTTGCCGTTGATAAACCAGGGACTCAGGCTGGACCAAAGCTCACATGCTGACAGATCGGAAGAGCGTCGTGTAGGGAAAGAGTGTATTGTCTAGTGTAGAAGACGGTGGGGGCCGCATCCTTAAAAAAAAAAGCACTCCTCAATGCCAATCACGACGGACCACATAAGAAATAACACTTCAATTGTACAAGGTCAACACAAACCACACGTTCAGTGTGTCAGATCTAGACTCACATATACCACGTAC
+
CCCCCGGGFGGFFGGCEGGGGFFCFFGGGGGGFF<;FFCFCEGGFGGFFGGGFGCGFGGGG<F7FDGGGG+:F@CCFFFFCFFGAFEAF9C?96C9@96<A:?,,5,4,,,,++87+64++4+,5::,,,C7F+:++8D3,6,,5>,,,6,,33,@D+@*****16D57>,,2,?,>?<,61,2+1,1,,4,+,*,2+,6178*))*(*2*)1.)**1)++3)1+.++23:)1*7))06:*)1/))/)(((
@M03495:532:000000000-M42H9:1:1112:7879:8807 2:N:0:ACAGGAAA+TAGACAAT
ATATTTTGCCGTTGATAAACCAGTCAGGAGTCCAAAGCTCACATGCTGACAGATCGGAAGAGCGTCGTGTAGGGAAAGAGTGTATTGTCTAGTGTAGATCTCGGTGGTGGCCGTATCATTAAAAAAAAAAAAAACAGGCCTAAAAAAAATAACAAATCGCTTCCGTACGTAAAAAAAGACGCCATCTAAATCAAACACAGTAGAAACAGTATAACATCAAAGCAATATGCAAATAGAGAGACCGTCTTCTA
+
CCCCCGGGGGGGGDGGGGGGGGGGGGGGGGFGGGGFGGFGGGGCGGGGGGGGGGGGGGDGGFGGGGG+BFGCFGFGFGGEFGGGGFG<EFEFFDFF,,,,,::4@,@,,7,A7F=,:FGE,,:C<F4>=C7CC++,,,++,8,,,6++8,>,,@,,,,**,33,*4,**,,6>,,4:**2**4=*0++5++,20+:**/3*1+2;+=3*12;C+1;1*)*+2))))0/*1*)1***)*1*.()),(0)).)
@M03495:532:000000000-M42H9:1:1112:9854:8877 2:N:0:ACAGGAAA+TAGACAAT
ATATTTTGCCGTTGATAAACCACCCTCCCTGTGGTCGTTATTTGCTCCTTCTGTCGTCAACGAATTTACTAATTCCAAAGCTCACATGCTGACAGATCGGAAGAGCGTCGTGTAGGGAAAGAGTGTATTGTCTAGTGTAGATCTCGGTGGGCGCCGGATCATTTAAAAAAAAAACACATAATATTAGCAGACCTACGTACCGCGAAGCGTAATGACAGTGCTAGTGTGATGCTCCGACGGTCAATGACAGG
+
CCCCCGGGGGGGGGGGGGGGGGGGGGGGGGGGGGGGGGGGGGGGGGGGGGGGGGGGGGGGGGGGGGGGGGGFGGGGGGGFGGGFGGGFGGGGGGGGGGGGGGGGGGGGGGFEGGGGGFGGGGGGGGGGGGAC9FGGCA=>9E9EFGGE7B++C+>@++@BF6E,=DF=,@6BEC3@,,,,+,,,+,>><,3,*4*,**,*)*))2)/(3)*)*++20*)+++31*.++;++)++0)(0.).(.*--67),(
@M03495:532:000000000-M42H9:1:1112:22447:8900 2:N:0:ACAGGAAA+TAGACAAT
ATATTTTGCCGTTGATAAACCAGCTAATCCTGAAAAAAAAATCAAAGCTAAAAACTACAATGCTAAGACCACGATGTGACTGCTATCAAAGTTAGATATATATGTAAATTATTCATCTGTCAAATCCTAGAATTATATCATACCTGCTCCAGCAATCACGACCTGTAATGGTTTAGTGGGTTGTTCACTGTTTCTGAAAAATGAAGATAGTTGTCCAGCTTCCAAAAAGTTTATTGTGTTTTCTAGTGGAG
+
CCBCCGGGGGGGGDFGGGGGGGGGGGGGGGFG@<FFGGGGEGGGGGGGFF<;,CFFGFGGGGGGGECECFFGGGGDE9EFGGGGGGFCFDEGEGGGGGGFGGGGGGFGGGGFGGGGGGFFFEGGGGFGFBF9FGGGCFGGGGGGGGGGGGG8AFFGGFF8@EGGGGGGFGGGFGGGGGC,=CEEF88EGGGGGGCD@C9E6DF?FFGFDFGF7C8CFG@F5AAFF;AFFFAEFFFFEFFFABFFEEFF2*/
@M03495:532:000000000-M42H9:1:1112:19569:8909 2:N:0:ACAGGAAA+TAGACAAT
ATATTTTGCCGTTGATAAACCAGGGACTCAGGCTGGACCAAAGCTCACATGCTGACAGATCGGAAGAGCGTCGTGTAGGGAAAGAGTGTATTGCCTAGTGTAGATCTTGGTGGTGGCCGTCTCATTATACAAAAAACCCATACCAAACTCAAGAAGAACCATTATATAGGTAGACAGTCTGGTGACACCCTGCCTGTCACTGCTAACTGACAGTCTCTCGTAAGTGCACTGTGCGCACCTAGCCACACGAG
+
CCCCCGGGGGGGGGGGGGGGGGGGGGGFFFGGGGC;FGGGGGGGGCGGGFFGGGDFGFGGGGGGGGFGGG@B@FEGGGGGFFGGGGGGGACB:,??FEEEF,6C9E?,A=,4B,,,,A:F+9AE,5E,,5C,E<+@++44,,,4A,4D,746,,,,,,,3,,6,,6,,,,,,,,,,,,,3+,,,+,,3@+0,+42,52,3++25++19,*4*,*0+5+**3***4*44*0**++*3(82*)*))*())(((
@M03495:532:000000000-M42H9:1:1112:18410:8925 2:N:0:ACAGGAAA+TAGACAAT
ATATTTTGCCGTGATAAACCAGGACTCAGGCTGGACCAAAGCTCACATGCTGACAGATCGGAAGAGCGTCGTGTAGGGAAAGAGTGTATTGTCTAGTGTAGCACTCGGTGGTAGCCGCATAACTAAAAAAAAAAATGAAGTATGGGTAGAAAAAAAAGTCAGAATCATGATAAAACTCATATGACAAAAAACTACCGCGGCACGCTAGTTCACATCTTAATCGGCAATCAACAACATTCTCACCGCCGCGT
+
CCCCCGGGGGGGGGGGGGGGGGGGGGGGGGGGGEGGGGGGGGGGGGGGDFG9<FFGGFGGGEGDGGGGGGGC@EDFE@FFFGGGEGEGAF9<@FDFEEBFB,,,9,=,?,@4,,:C>++++54:,9BFFGDF7++,,9,,,6C,8,8,+,,7,,++8+8,,8,7,,72,,@3@,,5,,,7;,,,+4,14*/>*,*,))4*))21))*(5+3@C++*++/+++)))(0)))*.*05.0****)1.?03)-((
@M03495:532:000000000-M42H9:1:1112:18158:8976 2:N:0:ACAGGAAA+TAGACAAT
ATATTTTGCCGTTGATAAACCAGCAATGTCACAACCACTTCTTGCCCTCCAAAGCTCACATGCTGACAGATCGGAAGAGCGTCGTGTAGGGAAAGAGTGTATTGTCTAGTGTAGATTTCGGTGGGCGCCCGATCATTAAAAAAAAAAAAAAGTAAAATACAGTACAGCCAGTAAATCAATCTCTGAAGGAATGTCAGATAGTACAAGCGACAACTGAGAAATAGTATACCAACAATCATATACTCAATTGA
+
CCCCCGGGGGGGGGGGGGGGGGGGGGGGGGGGGGGGGGGGGGGGGGGGGGGFFGGGGGGGGGGGGGGGGGFGGGGGGCFGGGGGGGGGGGGFGGGGGGGGGGGGAFEFGGCBB,5,,4CFF:=:++++4+++8>+9<,7>5EEGGCF>C8C+37D,=,,,,,,,,,,,3,,,,,55;,,,+,2,+,,,,,*,*,+414,,++1+11,5*))0:.)***/2)++++/+++1/4))02/)++3)++)1)*-).
@M03495:532:000000000-M42H9:1:1112:9699:8983 2:N:0:ACAGGAAA+TAGACAAT
ATATTTTGCCGTTGATAAACCACCCTCCCTGTGGTCGTTATCTTGCTCCTTCTGTCGTCAACGAATTTACTAATTCCAAAGCTCACATGCTGACAGATCGGAAGAGCGTCGTGTAGGGAAAGAGTGTATTGTCTAGTGTAGATCTCGGTGGGCGCCGTATCATTAATAAAAAAAACAACATAGAAAAGGTTAGATGCACAGGAAGGCTATGCGAACTATCTGAGATAGTTAAAGTAGAAAATCAAACGTAT
+
CCCCCGGGGGGGGGGGGGGGGGGGGGGGGGGGGGGGGGGGGGGGGGGGGGGGGFGGGGGGGGGGEGGGGGGFGGGFGGGFGGGGGGGGGGGDFGGGGGGGGGGGGGCGGGGGEFGCGGGGGGGGGGCFE<?9A?FEFEFA<;,,9>?CCE@6+@++33+,6=,7@9,69E,>==B+:,,,=@7,+,,,*,+,0,+,+*,,**4***,05*++*/8)**1++18=+*++++1)++111+1+)))*))*.,()
@M03495:532:000000000-M42H9:1:1112:17996:9013 2:N:0:ACAGGAAA+TAGACAAT
ATATTTTGCCGTTGATAAACCACCCTCCCTGTGGTCGTTATCTTGCTCCTTCTGTCGTCAACGAATTTACTAATTCCAAAGCTCACATGCTGACAGATCGGAAGAGCGTCGTGTAGGGAAAGAGTGTATTGTCTAGTGTAGATTTCGGTGGTCGTCGTGTCTGTTAAAAAAAAAGAGACACGAATGAGTGCAGAGGACCGAGTGTACACAACTGACTGCAAGTAGATCAACTCAACGTTTGAACATCCAAA
+
CCCCCGGGGGGGGGGGGGGGGGGGGGGGGGGGGGGGGGGGGGGGGGGGGGGGGGGGGGGGGGGGCGGGGGGGGGGGGGGGGGGGGGGGGGGGGGGGGGGGGGGGGGFGGGE=@FGGDFFEFFGFGGAFGEFAE9CFFF;49,,,9,9B6+>+4+48@++67,,7,8ED,>ECE+++3,,,+++34,5,52<,5,*3***1*3**++,*5**),)*0++04;*4+=/3+/)))**)0(2)2)1+)1))2./7
@M03495:532:000000000-M42H9:1:1112:15724:9015 2:N:0:ACAGGAAA+TAGACAAT
ATATTTTGCCGTTGATAAACCAGTCACAACCACTTCTTGCCCTCCAAAGCTCACATGCTGACAGATCGGAAGAGCGTCGTGTAGGGAAAGAGTGTATTGTCTAGTGTAGTGCTCGGTGGTGGCCGCAAGATTAAAAAAAAAAAGAAATAGATCAACATGTGTCACACGCCACCTACTAAGAAACGCTACACACACAGTAGCCTCACATGCGCATCGAACGTACCACCTGACGTCCTCTCATCACTAGAAGA
+
@CCCC@C<FD@FFGGF<EEFD@FG96CE<@FCF@C@@CEF@F,;B@FEE@,C,CF<<@EFGG<9,EEGG,@+CFCGGCC@CF@<FGEADFEFDFFAFFG,:,<<EFFC<9,,,5B:=B+4,8,,4++++,,9,9AF,@:63+++8,,,73,,,,,,,,,,,,,,8,,++3++3,4,,@,7*,,,*****4*3***6**1,+0+2)),*,/))*))/**().)))+)2)))/().0.)*)2*)*0))*0))(
@M03495:532:000000000-M42H9:1:1112:4585:9039 2:N:0:ACAGGAAA+TAGACAAT
ATATTTTGCCGTTGATAAACCACCCTCCCTGTGGTCGTTATCTTGCTCCTTCTGTCGTCAACGAATTTACTAATTCCAAAGCTCACATGCTGACAGATCGGAAGAGCGTCGTGTAGGGAAAGAGTGTATTGTCTAGTGTAGATCTCTGGGGGAGCCGTCTCAATAGTAAAAAAAAAGAACAAAAAAAATATAAACGAACGACAGAACCAGAACACCAGAACAGACCAAAGCGACAGAACTGAAAACAGAGT
+
CCCCCGGGGGGEEGGGGGGGFGGGGGGGGGGGGGGGEEGGGGGGGGCGFGGGGGGCFGGGGGGGGGGDAAFFGGG<FCFF@FDDFGGGGGGF9ECBFFFGD@=FGCEGFEGCCEFFGGFFGGGGFGGGGF94C,CFEF;,59@,?,,4,,8++++463+,,,,6;,,7DCE=>C7@++8,3,,,3**:12=B+5**/*/*)))))2*(0)*2*))*9*/2))))0()))))(0)))())*1.9*)..)(()
@M03495:532:000000000-M42H9:1:1112:7250:9126 2:N:0:ACAGGAAA+TAGACAAT
ATATTTTGCCGTTGATAAACCAGCTAATCCTGAAAAAAAAATCAAAGCTAAAAACTACAATGCTAAGACCACGATGTGACTGCTATCAAAGTTAGATATATATGTAAATTATTCATCTGTCAAATCCTAGAATTATATCATACCTGCTCCAGCAATCACGACCTGTAATGGTTTAGTGGGTTGTTCACTGTTTCTGAAAAATGAAGATAGTTGTCCAGCTTCCAAAAAGTTTATTGTGTTTTCTAGTGGAG
+
CCCCCGFGGGGGGGGGGGGGGGGGGFFGGGFGAEFFFGGGGGG<FFFFDGGFGGGGGGGGGGGFGFFGGGGFGGG<FCFGGGGFGGGDGGGGGGFGGGGGGF,CEEFGGGGGGGGFFFFFGGGGGFGFGFCGGFGGGGGGGGGGGGFFGFGGGGFAGGG@EGGGGG9EFGGGFGGFDDG8CEGGDGGDGGGGGGGGGGG=DFF?FFACAFGCGFFGGGFGAC6BFAF5?9EEFFFFEFFGABFFF7=B:>5
@M03495:532:000000000-M42H9:1:1112:27906:9146 2:N:0:ACAGGAAA+TAGACAAT
ATATTTTGCCGTTGATAAACCAGGACTCAGGCTGGACCAAAGCTCACATGCTGACAGATCGGAAGAGCGTCGTGTAGGGAAAGAGTGTATTGTCTAGTGTAGATCTCGGGTGTCGCCGGTACACTATAAAAAAAAAAATAAAATCAAGCTCGCAGGAACTGTGTCATAATCAGACGTTCCATCATTAACTATTCGACACTTATGACTGATTTTCGTACGTTATGTCTCTCCATGTACCAACCACATATGTC
+
CCCCCGGGGGGGGGCFGGGGGGGGFGGGGGGGGGGGGGGGGGFFGDFGGGGGGFGGGCFFGGGGGGGGGFCF@FFFGGG8EFGGFFF@EGGG5@FFFGF<,,,9,,:<,+:@+5B4=++7+8A,C,,:;5,=@+>+36>=A,,3,3,,,,3+++3+3>,,,,,,,,,7,,3=@,,*5*,3+,,,+2,,,223+50,/**2+4+:+8,*,44+1+/*0*(*)))++.+++*))11;;?6+*)().()++1))
@M03495:532:000000000-M42H9:1:1112:21601:9173 2:N:0:ACAGGAAA+TAGACAAT
ATATTTTGCCGTTGATAAACCAGCTAATCCTGTAAAAAAAATCAAAGCTAAAAACTACAATGCTAAGACCACGATGTGACTGCTATCAAAGTTAGATATATATGTAAATTATTCATCTGTCAAATCCTAGAATTATATCATACCTTCTACAGCAATCACGACCTGTCATGGTTTAGTGGGTTGTTCACTGTTTCTGAAAAATGAAGATAGTTGTCCAGCTTCCACAAAGTTTATGGTGTTTTCTAGTGGAG
+
C@CCCE@-CEF@FE@9FA@6<C<EA<9@EFEF,,E<,EFG:,;,;,6,6CF,@,8FA<<@FCD9F<,F<CC<FG@@FC@9,C8<9C<6,CC<,,CE@CA,@BA?F9FFFFE,FF9F9FFGCE,@E?FGFCFGF,,9,,C4FFGG,,,@,@AFE8>9,@ECCCE644,,CE9,,6>=,,,A@C+6=3,3@=?AD33>=?F3@D8+9<,3,+69,1+=CC@CFC:?+8*09B67BE+9;<;*9=FF0*++5*)
@M03495:532:000000000-M42H9:1:1112:4719:9206 2:N:0:ACAGGAAA+TAGACAAT
ATATTTTGCCGTTGATAAACCAGGACTCAGGCTGGACCAAAGCTCACATGCTGACAGATCGGAAGAGCGTCGTGTAGGGAAAGAGTGTATTGGCTAGTGTAGATCTCGGTGGTCGCCGGTTCAATAAAAAAAAAAAAAAAACTAATGTCGAATGTGGGAATAGTCGACATCTACATGATCATTATAATAGTATAAATCTGTAAACGCACGAAGCATATCACCGTCTCACACGTGGCTAACATTGTCACATA
+
CCCCCGGGGGGGGGGGGGGGGGGGGGGGGGDCGGGGGGGGGGGFFFFGGGGCEFGGGFFGFGGGGGFGGFFGFGGFFGGGGGGGGCFCFGC?,:FE,E,,,5BF,:FBD,8@FEC+4++++4,5:,9B,9+>=@@F+C++++,,,,7,,,**,,,,,34,,4,5,1****62,62,,,,,+1,2+1,,,,4,+,1,1+,2+3+++.2,*)*)*))+++.11.).)(01*9)(0)))(*)*))**)-**)))
@M03495:532:000000000-M42H9:1:1112:27749:9233 2:N:0:ACAGGAAA+TAGACAAT
ATATTTTGCCGTTGATAAACCAGGGACTCAGGCTGGACCAAAGCTTACATGCTGACAGATCGGAAGAGCGTCGTGTAGGGAAAGAGTGTATTGTCTAGTGTTGACCTCCGGTGTTTGCGTTTCAAGAAAGAATCAACAAGTTTGTGTTAGTGTCAATGTTGTTAACTTCAGATACAGTCGCGTTTGCGTCTCTCGCACTCTCCATCTTGATCTGGATACAGTACTGCACTCACATACTGCGAACTAACTGT
+
-ACC<FCEA<B;;FGGFCEFFGF7F8<F6@FCFEDDDFE<EEGGG,,C@C,CEG<FG9C@FCF:C@8EFGCGC7@CFE<:FCEEEE@EG?,@EB,5,,C<,,:,,,:5,++++@,:44:8++,,,,,:A4,9,,4,94,,99C,A,8=,,4,,,48,,8,6,33,,33,,,,,,,,,383+663++,3@++8=A++;3*,+**+1+,*,+515B+5+5)++410=*4**+)01)1+.4++)())/))//4)
@M03495:532:000000000-M42H9:1:1112:13822:9236 2:N:0:ACAGGAAA+TAGACAAT
ATATTTTGCCGTTGATAAACCAGCTAATCCTGAAAAAAAAATCAAAGCTAAAAACTACAATGCTAAGACCACGATGTGACTGCTATCAAAGTTAGATATATATGTAAATTATTCATCTGTCAAATCCTAGAATTATATCATACCTGCTCCAGCAATCACGACCTGTAATGGTTTAGTGGGTTGTTCACTGTTTCTGAAAAATGAAGATAGTTGTCCAGCTTCCAAAAAGTTTATTGTGTTTTCTAGTGGAG
+
@C@CCGF@<@F@FEGGFGGGGAF@8@EFF9,CFGGFGCCEGFEGGA@EFFFCFEFEDGGGG,CFGGGGFFECFGFGG<<FFFFG9@FEGCEGFFGGGGG9FFDEFGCFFFGB?FDFEFCEEFEG?<BFFBFGFDGGGGGGGFGGGG@EFGCC,@EE8@F@>>CEDC,6CEE,CBEFGG8F>=6ECFFGGGGEDGGG9DEFFG?=B8CEGFGAFE8CCG@CF59BFF;@BAF7EFFFE6?9ABF6AEF+4>)
@M03495:532:000000000-M42H9:1:1112:2791:9241 2:N:0:ACAGGAAA+TAGACAAT
ATATTTTGCCGTTGATAAACCAGTACAAAGCTCACATGCTGACAGATCGGAAGAGCGTCGTGTAGGGAAAGAGTGTATTGTCTAGTGTAGATCTCGGTGGTCGCCGTATCATTAAAAAAAAAAAAAACATAGATAATAATACTCATAAACAGAGTTAACCAATCAGACTACAAACGTCTGTACTAGATAGAATAGAATATGATTGTGGTTACGCACTTAGAACAACTGTGATAGCATGTCTAAGACCTGCT
+
CCCCCGGGGGGGGGGGGGGGGGGGGGGGGGGGGGGGGGGGGGGGGGGGGGGCFFGGGGGGGGGGGGGGGGGGFEFFGGGF<FGFGGDE<B9E9,6?FE7FFCF4,7+,,4C?F9AFFEFEGGCCC++3,,,33,,3A,,@,,,,,,,,,3,,,6,8,,,8,+,,,,4,,,,,8,6*3*66+,,3+,,,55+7+,4625,,++22++2),)+2*2/1)**+1+*))())+++)1:+1.8++1)3+/)))(((
@M03495:532:000000000-M42H9:1:1112:10869:9262 2:N:0:ACAGGAAA+TAGACAAT
ATATTTTGCCGTTGATAAACCAGTCAGGAGTCCAAAGCTCACATGCTGACAGATCGGAAGAGCGTCGTGTAGGGAAAGAGTGTATTGTCTAGTGTAGATCTCGGTGGTCGCCGGATCATTAAAAAAAAAAAAAAAAGAAATCAAAACAGGTACACGAAATGACTCAGAACTATAGACATGGACGACGAATGAACGCTGGATGATTGAGATGCGGATGATGTGATGAGCAGACTGCGTCTTGAGAACGATCT
+
CCCCCGGGGGGGGGGGGGGGGGGGGGGGGGGGGGGGGGGGGGGGGGGGGGGGGGGGGGGGGGGGGGGFFFGGGGGGGGGGGGGGGGGCFFGGGFFF,5@BE,B<,?C6,44?=++4@=AFFGFGGGEGGGE>@3+++3,3,,,,,,,,,,,,,,,**5*6,,4,2,,,,,,25,,,,,,,*,,*)*****2,1+**213=@22++++)33*+*).))*)***/**)016)).)0))-))/*)0)-5))-((
@M03495:532:000000000-M42H9:1:1112:10230:9287 2:N:0:ACAGGAAA+TAGACAAT
ATATTTTGCCGTTGATAAACCACCCTCCCTGTGGTCGTTATCTTGCTCCTTCTGTCGTCAACGAATTTACTAATTCCAAAGCTCACATGCTGACAGATCGGAAGAGCGTCGTGTAGGGAAAGAGTGTATTGTCTAGTGTAGATCTCGGTGGGCGCCGTATCATTAAAAAAAAAAAAAAAAAGAAATAAATCGTGAGTCGGTCAGATTCAAGATAACAACGATAGATGAACAGCCATGAGGATGATCCAGTA
+
CCCCCGGGGGGGGGGGGGGGGGGGGGGGGGGGGGGGGGGGGGGGGGGGGGGGFGGGGGGGGGGGGGGGGGGGGGGGGGGFGGGGGGGGGGGGGGGGGGGGGGGGGGGGGGGGFGGGGGGFFGGGGGFFDGFFFFFGGCGGA,;EG9EDFDC6+B+>@+33>EGF,,7B9EGGGGB5>*1*/**,21,45,+*//**2+**)***/+1)51+031+***/))0.5*)1/**/()))*)0)*)./0).1*)))
@M03495:532:000000000-M42H9:1:1112:9650:9356 2:N:0:ACAGGAAA+TAGACAAT
ATATTTTGCCGTTGATAAACCACCCTCCCTGTGGTCGTTATCTTGCTCCTTCTGTCGTCAACGAATTTACTAATTCCAAAGCTCACATGCTGACAGATCGGAAGAGCGTCGTGTAGGGAAAGAGTGTATTGTCTAGTGTAGATCTCGGTGGGCGCCGGATCATTAAAAAAAAAAAAAAAATAAACAGAAGAAGATGGTGTATAATCATGAGTGAGTGGCTAGGAAGTACGAAAGGTATCATAGCGACACTT
+
CCCCCGGGGGGGGGGGGGGGGGGGGGGGGGGGGGGGGGGGGGGGGGGGGGGGGGGGGGGGGGGGGGGGGGGGGGGGGGGGGGGGGGGGGGGGGGGGGGGGGGGGGGGGGGGGGGGGGFFGGGFGGGGGGGGFGGGGGGGD9=,,9@<8+@C++@+6=++3+83,,8>AFGGGGGD544***,2,;,,4,4*,*+1+**+3*++1;=+)++*++1*1**(**)0)+()**))()).9)****)*)(())())
@M03495:532:000000000-M42H9:1:1112:10894:9385 2:N:0:ACAGGAAA+TAGACAAT
ATATTTTCCGTTGATAAACCAGGATCAGGTGGACCAAAGCTCACATGCTGACAGATCGGAAGAGCGTCGTGTAGGGAAAGAGTGTATTGTCTAGTGTAGATCTCGGTGGTGGGCGTAGCATTAAAAAAAAAAAAACAGAAAAAAGATCAATCCACTACAACTCACAGAAACTAAACAAAACCAGCCGAAGAGCAAACTAAATGTACAAGGCATATGACCCGCCGTAGACACCAAACAACTATATGTACCGA
+
CCCCCGGGGGGGGGGGGGGGGGGGGGGGGGGGGGGGGGGGGGGGGGFGGGGGGGGGGGGGGGGGGGGGGGGFGGGGGGGGGGGGGGGGGBEFGGGFE?FA,56C<74?F@,,+:>88+9,9CFFGFFGGEFGGEF+6,,,,,,++3,3,,3,,,,,4333,,,5,,,,3@,533@,,4,,**,,****4**3*4*,/2,21+++++,*0)*)3;+3;+.*)))021.)3+.())))())0))**))/1.(-
@M03495:532:000000000-M42H9:1:1112:26763:9406 2:N:0:ACAGGAAA+TAGACAAT
ATATTTTGCCGTTGATAAACCACCCTCCCTGTGGTCGTTATCTTGCTCCTTCTGTCGTCAACGAATTTACTAATTCCAAAGCTCACATGCTGACAGATCGGAAGAGCGTCGTGTAGGGAAAGAGTGTATTGTCTAGTGTAGATCTCGGTGGTCGGCGGGGTATTAAAAAAAAAAAAAAACAAAGTATGTAGTTAGCGGATAGCAGTCACTACTGATCTATATACACGCACTACATTGATTCACTAGACTAT
+
CCCCCGGGGGGGGGGGGGGGGGGGGGGGGGGGGGGGGGGGGGGGGGGGGGGGGGGGGGGGGGGGGGGGGGGGGGGGGGGGGGGGGGGAFGGGGGGGGGGGGGGGGGGGGGGGEGGGGGGGGGGGGGCFFGFAFGGFGGCFF,,4?9,8@C++,+++++++3*,7,@;:7BGGCC:*3**18***15+++++7+4+2)1**)*2**9+.2*2)+*/**0-**107*)))))04)6*9.*90*-0/),*/-))
@M03495:532:000000000-M42H9:1:1112:18175:9424 2:N:0:ACAGGAAA+TAGACAAT
ATATTTTGCCGTTGATAAACCACCCTCCCTGTGGTCGTTATCTTGCTCCTTCTGTCGTCAACGAATTTACTAATTCCAAAGCTCAAATGCTGACAGATCGGAAGAGCGTCGTGTAGGGAAAGAGTGTATTGACTAGTGTAGATCTCGGTGGCACCCCGTTGCTCTGAAAATAAAGCTCTGCAGAGCCAGTAAATACCATATTTGAGGAGGAGCAGAGGTACCTAACCTTGTCCCTCAGCACAAAGTTCCAA
+
CB@CCG<CCCF@@@C@C<E<C6C;F@CF@<F6CEFDF@FGEECECGGFG@A<CCFFFGGG:E7@@8C<EGCF@C@C@ECC@,EFE<<6EFE,CEFGG9F@F7=>4FCFC4>>@9,<9?,4A<,AFF?9,59,959EF,,,9C;@?,,++6+,4,+8+++6+3@,66@:CE,,3,,73,8,+3@F6,8,@D+7?:C,A:A9999DCFE@+:75CAA*39:7BCF+3)3+3++.3/**/3*+25)/5*14*/1
@M03495:532:000000000-M42H9:1:1112:4808:9440 2:N:0:ACAGGAAA+TAGACAAT
ATATTTTGCCGTTGATAAACCAGCTAATCCTGAAAAAAAAATCAAAGCTAAAAACTACAATGCTAAGACCACGATGTGACTGCTATCAAAGTTAGATATATATGTAAATTATTCATCTGTCAAATCCTAGAATTATATCATACCTGCTCCAGCAATCACGACCTGTAATGGTTTAGTGGGTTGTTCACTGTTTCTGAAAAATGAAGATAGTTGTCCAGCTTCCAAAAAGTTTATTGTGTTTTCTAGTGGAG
+
CCCCCGGFGGGGGGGGGGGGGGGGGGGGGGGGGGGGGGGGGGGGGGGGGGGEFGGGGGGGGGGGGGGGGGGGGGGGGFGGGGGGGGGGGGGGGGGGGGGGGGGGGGGGGGGGGGGGGGGGGGGGGGGGGEFGGGGGGGGGGGGGGGGGGGGGGGGGGGGGGGGGGFGGFGGGGGGGGFG8DGGGGGGFGFGFGGGGGGGGFGGGFFGCFFGFGFFGGFBDFFFFFCAFFFFFFFF6AFFGFDFFE<F>B=2
@M03495:532:000000000-M42H9:1:1112:22882:9451 2:N:0:ACAGGAAA+TAGACAAT
ATATTTTGCCGTTGATAAACCACCCTCCCTGTGGTCGTTATCTTGCTCCTTCTGTCGCCAAAGCTCACATGCTGACAGATCGGAAGAGCGTCGTGTAGGGAAAGAGTGTATTGTCTAGTGTAGATTTCGGGGGGCGCCGTGTCATTTAAAAAAAAAAAAAGAATGCAATCGAGCGGGAAGTGCGGTCCTATGATATTCCATGAGGAAATAGCACCGTCATGCACATGAGTGCGGTCAGCACGCTAGAGAAC
+
CCCCCGGGGGGGGGGGGGGGGGGGGGGGGGGGGGGGGGGGGGGGGGGGGGGGGFGGGGGGGGGGGGGGGGGGGGGGGGGGGGGGGGGGGGGGGGFGGGGGGGGGFGGGGGFFGEFCFGGA<C,5,,:5E:+F@**4**11*4BC,+,2?9;<C88CC5*2/C2+++++++****/*****0++*)**/++*+*0*+*20:**02))*.3*2*+*)/**(*1*1**)**)0*.))))(0)*0(0.-(**)..
@M03495:532:000000000-M42H9:1:1112:21384:9470 2:N:0:ACAGGAAA+TAGACAAT
ATATTTTGCCGTTGATAAACCAAAGCTCACATGCTGACAGATCGGAAGAGCGTCGTGTAGGGAAAGAGTGTATTGTCTAGTGTAGATCTCGGTGGGCGCCGTTTCATTAAAAAAAAAAAAAAAAGAGAAACAAGATAACGAGAACCTATGTATCCACGAGCATGACGCACACTAAATAACAACACTTCAAGTTCTAGCAGACACAATCACCACTATTACAGTGACACCATCTGTTCATCACTTGTGAGCTA
+
CCCCCGGGGGGGGGGGGGGGGGGGGGGGGGGGGGGGGGGGGGGGGGGGGGGGGGGCFFGGGGGGGGGGGGGGGGGEFGFEGEA,,,,,69:F,6C+64+8B+,,::B<<,<,CCCEGEFF+++++3,:33,,,,33,=,+++++3,3,,,7,7,,7,*35**,,,61****,,6,45,6,*,,,*,,51++7+4++1+5+)2**))0.+)2;/))3+:)+/+12+)0))*).**19)****)**-)*/552
@M03495:532:000000000-M42H9:1:1112:22343:9471 2:N:0:ACAGGAAA+TAGACAAT
ATATTTTGCCGTTGATAAACCAGCTAATCCTGAAAAAAAAATCAAAGCTAAAAACTACAATGCTAAGACCACGATGTGACTGCTATCAAAGTTAGATATATATGTAAATTATTCATCTGTCAAATCCTAGAATTATATCATACCTGCTCCAGCAATCACGACCTGTAATGGTTTAGTGGGTTGTTCACTGTTTCTGAAAAATGAAGATAGTTGTCCAGCTTCCAAAAAGTTTATTGTGTTTTCTAGTGGAG
+
CCCCCGGGGGGGGGGGGGGGGGGGGGGGGGGGGGGGGGGGGGGGGFGGGGGGGGGGGGGGGGGGGAFGGGFGGGGGGFGEFFGFGGGGGGGGFGGGGGGGGGGGGGGGGGGGGGGGGGGGGGGGGGGGG?EGGGGGGFFGGGGGFGGGGGGGGGGGGGGGGGGGGGGGGGGEGGGGGGGFGGGGGGGGGGFGGGC9DCFDFFDGFFGFGFFFGFFGGGFGFFFFF@FFFFFFFFFFEFFGFF>CEEFFFF9
@M03495:532:000000000-M42H9:1:1112:12328:9483 2:N:0:ACAGGAAA+TAGACAAT
ATATTTTGCCGTTGATAAACCAGGACTCAGGCTGGACCAAAGCTCACATGCTGACAGATCGGAAGAGCGTCGTGTAGGGAAAGAGTGTATTGTCTAGTGTAGATCTCGGTGGTCGCCGTATCATTAAAAAAAAAAAAATAGAGAGTCAAGGGGAGTGGGGTTAGTGTGTATACATGATAAACAACATGGTAAACAATATGCGGACTACAGCACACTACACACTGGATGTGCAGCTTGCGACATAGCAGCAG
+
CCCCCGGGGGGGGGGGGGGGGGGGGGGGGGGGGGGGGGGGGGGGGGGGGGGGGGGGGGFGGGGGGGGGGGGGGGGFFFGFFGGFFEGFGGGGFGFGGGFFCE?,,A@:78C+4,444>+894AE9EC<,,>:FF@@C7,,,,,,+,,,,,,+8+8+3+3**33,,3373@,,6?,,,,,,+,,,34,,,,+,+4+,0+,,4*//))+(5)0)*0)***.*2)2*)(+)/++.+))*,))))(0*).*0,((
@M03495:532:000000000-M42H9:1:1112:2693:9487 2:N:0:ACAGGAAA+TAGACAAT
ATATTTTGCCGTTGATAAACCAGGACTCAGGCTGGACCAAAGCTCACATGCTGACAGATCGGAAGAGCGTCGTGTAGGGAAAGAGTGTATTGTCTAGTATAGATCTCGGGGGTCGCAGGAACATTCAAATAAAAAAATGCTCACAGTCTGTTTGCACATCAGTCGTAAGAACGAAACAGTGTTCTGTGCGCGACTTCTGTTGTCACATTGCGCTTCCTCTTATGTCACATCGTAAAGATTCGACATTGTTA
+
CCCBCCGGGDFGEEFFD<FGGGGGGGGGGGCGGGGGGGGCEFGEC9FCEFGGGFGGFGF86CC7@EGCC+BCCCF8EGE@FEF:@CF<EF9FGF<<,:,,C<6<,B,:,+++46@7+46+,44,7<,,A,,4,,C3@,8,,8,8,,7,,,,@;,,,,,8,,,,,++6,,,5,+6**51,7+7,,55,,51*5**)*++,,+**0=1,0,+2)/))**+)++++++1++++2()))))+*++(+)((/*-6.
@M03495:532:000000000-M42H9:1:1112:20775:9496 2:N:0:ACAGGAAA+TAGACAAT
ATATTTTGCCGTTGATAAACCAGCTAATCCTGAAAAAAAAATCAAAGCTAAAAACTACAATGCTAAGACCACGATGTGACTGCTATCAAAGTTAGATATATATGTAAATTATTCATCTGTCAAATCCTAGAATTATATCATACCTGCTCCAGCAATCACGACCTGTAATGGTTTAGTGGGTTGTTCACTGTTTCTGAAAAATGAAGATAGTTGTCCAGCTTCCAAAAAGTTTATTGTGTTTTCTAGTGGAG
+
CCCCCGGGGGGGGGGGGGGGGGGGGGGGGGGGGGGGGGGGGGGGGGGGGGGFCFGGGGGGGGFGGGGGGGGGDCFGFGGFGGFGGGGGGGGGGGGGGGGGGGGGGGGGGGGGGGGGGGGGGGGGGGGGGDDGGGGGGGGGGGGGGGGGFFGGGGGGGGGGGEGGGGGGFFFFGGGGGFGGGGGGGGFCEEGGGGFGGFGGFGGGFFGEGFFCCFFFFGF?FF;FF=FFFFFFFFF6@;9CFFFFAECF=E2
@M03495:532:000000000-M42H9:1:1112:18005:9508 2:N:0:ACAGGAAA+TAGACAAT
ATATTTTGCCGTTGATAAACCACCCTCCCTGTGGTCGTTATCTTGCTCCTTCTGTCGTCAACGAATTTACTAATTCCAAAGCTCACATGCTGACAGATCGGAAGAGCGTCGTGTAGGGAAAGAGTGTATTGTCTAGTGTAGATCTCGGTGGGGGACGGCGAATTAAAAAAAAAAAAAAATTATGTTATAGAGGGGAAAAGTAGACACATGAGTATAGGGAGATAACGATATCTGTAGATGTAGTGGTATTG
+
CCCCCGGGGGGGGGGGGGGGGGGG@EEGGCFFGGGGGGGGGGGGGGGGGGGFF9FFGFFGGGGGGGGGGGGGGGG<FGGGGGFEGGGGGGGGGGGGFGDFEGGGGGGGGGGGEGGGCFBFGGGGAA<<FA,9CFAAF94;,,C4,,4>8876+4+++++++++4,5@B9CGEC8*/***+*+3++1++>++,2/)11**+/+3:;+*,+**)+*/***(*)))/*))00)))**1*)*/*/)/*((/*.-)
@M03495:532:000000000-M42H9:1:1112:19702:9532 2:N:0:ACAGGAAA+TAGACAAT
ATATTTTGCCGTTGATAAACCAGCTAATCCTGAAAAAAAAATCAAAGCTAAAAACTACAATGCTAAGACCACGATGTGACTGCTATCAAAGTTAGATATATATGTAAATTATTCATCTGTCAAATCATAGAATTATATCATACCTGCTCCAGCAATCACGACCTGTAATGGTTTAGTGGGTTGTTCACTGTTTCTGAAAAATGAAGATAGTTGTCCAGCTTCCAAAAAGTTTATTGTGTTTTCTAGTGGAG
+
<<CC9EGGGG7B@FGFGFGGC<FDGGGGDGGDG8FF<@+@FDF9EE<EF<E,6ECGGE@CGCCFFFDE,CE<F@77BEEE@6CCF9ACF<FEFFG9BFGEFEFGGE9FCGCECFC9EFCC<FFFFC,B;,A94EDFEEBEAFFGGGG,ADFFADGGFEFEEE>8EEGGFGF>,64=E=BAC8+@DG:ECFD,?8+,269ED=D=9AGAFFFFFFFGGGEGFFFFA5?599BF>AF80+3;9>A=A6:+73)
@M03495:532:000000000-M42H9:1:1112:12029:9543 2:N:0:ACAGGAAA+TAGACAAT
ATATTTTGCCGTTGATAAACCAGAACCATCCAAAGCTCACATGCTGACAGATCGGAAGAGCGTCGTGTAGGGAAAGAGTGTATTGTCTAGTGTAGATCTCGGTGGTCGCCGGATCAATAAAAAAAAAAAGACAACAAGAAAAGCACGGAGTAGACACAGAACATATAGAACAAACACAAATAAGACATGTGTGCAGTCACTATCTTCAGTAACAAAAGACAGAGCAGATACCTGTGCAAGGTGACAAACTA
+
CCCCCGGGGGGGGGGGGGGGGGGGGGGGGGGGGGGGGGGGGGGGGGGGGGGGGGGGGGGGGGGGGEGFFGGGGGGGGGGGGGGGGFFFFGGGGCDC,C?<FG:=F4,@:8:+++84,9FGGGGEGGGCE+3,,,83,,,7@8,8,,+++++,,5,,,,,,33,,,,3,,,,,6,,3,4*,+,65+,52,,+332+,5*1,14+++4,*,4++,+**2*(*)).)).))0++)+*+).++*)))+))+),./
@M03495:532:000000000-M42H9:1:1112:24656:9581 2:N:0:ACAGGAAA+TAGACAAT
ATATTTTGCCGTTGATAAACCAGAACCATCCAAAGCTCACATGCTGACAGATCGGAAGAGCGTCGTGTAGGGAAAGAGTGTATTGTCTAGTGTAGATCTCGGTGGTGGCCGGATAATTAAAAAAAAAAAAAAAACAAACAATTATATATCCTTGGCGTAACGACAAACTAGTGAGTTCGATAGTGACTAACATAAGAAGTAGATGGAGCTACGATAGACAAATATGTCACAAACATATCAATAGCAGACAA
+
CCCCCGGGGGGGGGGGGGGGGGGGGGGGGGGGGGGGGGGGGGGGGGGGGGGFGGGGGGGGGGGGGGGEEGGGGGGGGGGGGGGGGFGGGGGGE,,,9:,,9DFEFB:,,:4++4+9,4,?@CDEGG:FD+8+68+33,8633@,,,3,8,,5,,@8*********4,,,,,,,,6,,5*,+/*6+,4,,,*,=,+2++,5++13:)0/*)2**2)**+/+))/++.+118+))0)/)***1)1*).*)(.(
@M03495:532:000000000-M42H9:1:1112:20631:9590 2:N:0:ACAGGAAA+TAGACAAT
ATATTTTGCCGTTGATAAACCAAAGCTCACATGCTGACAGATCGGAAGAGCGTCGTGTAGGGAAAGAGTGTATTGTCTAGTGTAGATGTCGGTGGTCGCCGGATCATCGAAAAAAACAGAAAAACTAGTAATGCCGCCCCCACCTGCATCACACGAGTCGTACAGTCGCAAAGACGTATCCGGGGGTTAGCCACCGATCATCACTTCCGTCTTGCCTGGCACCCGACACTGCCTCTGCACTCAGCACAACC
+
CCCCCGFGGGGFGGGGGGGGGGGFGFGFGGGGGGGGCE<DGGGGGECFEG8FGF@FCFDFAFGFD@FGFFAF,C@,C,CC<<C<,6,,<<,@@@+46++?:+4===,,,AB+8,+8+,,,9B,,+:8,4,7,,,8+++3+8+@=,,3,8,3,,6++++8+@,65,@,*58*@,,,**46,+***/*/3**+7*2**)/**13;CF*9)2)/0/6=**:(*)*)0)(.00)*3)*)))/***()0))00(--
@M03495:532:000000000-M42H9:1:1112:7409:9596 2:N:0:ACAGGAAA+TAGACAAT
ATATTTTGCCGTTGATAAACCAGCTAATCCTGAAAAAAAAATCAAAGCTAAAAACTACAATGCTAAGACCACGATGTGACTGCTATCAAAGTTAGATATATATGTAAATTATTCATCTGTCAAATCCTAGAATTATATCATACCTGCTCCAGCAATCACGACCTGTAATGGTTTAGTGGGTTGTTCACTGTTTCTGAAAAATGAAGATAGTTGTCCAGCTTCCAAAAAGTTTATTGTGTTTTCTAGTGGAG
+
@C@CCFC9-FFCFEGC@CCFDFEFEFADGC<,C6E,E+7F@@@66<;FE<,;<FCEF8@FDGFE@,CEFF<D@@F<FCEF@FF<B<EDDFEFAFD<FFF9EEFFGCGEFFDFEEF?FEG<FEAE<F,AAFGGCGGGDFGGGF9EEF=,,@F??DC9FGGDDGGGGFD===F664=EFGGGG8EEFGCCGGD,6@9;C7D@*+=+1A@:FFF?E;9CGGEF8FAFF66C@FFFFFFFFFF5*>B>6AFF=E:
@M03495:532:000000000-M42H9:1:1112:16652:9605 2:N:0:ACAGGAAA+TAGACAAT
ATATTTTGCCGTTGATAAACCAGCTAATCCTGAAAAAAAAATCAAAGCTAAAAACTACAATGCTAAGACCACGATGTGACTGCTATCAAAGTTAGATATATATGTAAATTATTCATCTGTCAAATCCTAGAATTATATCATACCTGCTCCAGCAATCACGACCTGTAATGGTTTAGTGGGTTGTTCACTGTTTCTGAAAAATGAAGATAGTTGTCCAGCTTCCAAAAAGTTTATTGTGTTTTCTAGTGGAG
+
CCCCCGGGGGGGGGGGGGGGGGGGGGGGGGGCFGGGGGGGGGGGGGFGGGGFGGGGGGGGGGGGGGGGGGGGDGG@FFGGGGGGGGGGGGGGGGGGGGGGGGGGGGGGGGGGGGGFGDFGGGGGGGGGGGGGGGGGGGGGGGGGGGGGGGGGGGGGGGGGGGGGGGGGGGGGGGGGGGGGGGGGGGGGGGGGGGGGGGGGFGGGFFGFGFGFGFFFGGEGFFFFFFFFFFFFFFFFFFFGFFFFEFFFFB9
@M03495:532:000000000-M42H9:1:1112:7563:9608 2:N:0:ACAGGAAA+TAGACAAT
ATATTTTGCCGTTGATAAACCAGCTAATCCTGAAAAAAAAATCAAAGCTAAAAACTACAATGCTAAGACCACGATGTGACTGCTATCAAAGTTAGATATATATGTAAATTATTCATCTGTCAAATCCTAGAATTATATCATACCTGCTCCAGCAATCACGACCTGTAATGGTTTAGTGGGTTGTTCACTGTTTCTGAAAAATGAAGATAGTTGTCCAGCTTCCAAAAAGTTTATTGTGTTTTCTAGTGGAG
+
CCCCCGGGGGGGGGGGGGGGGGGGGGGGGGGGGGGGFGGGGGGGGGGGGCFGGGGGGFGGGGGGGGGGGGGGGGGGGFFEFGFFGGGGGGGGGGGGGGGGGGGGF9FGGFGGGGGCGGGGGGGGGGGGGFGGFFGGGGGGGGGGGGGGGGGGGGGGGGGGGGGGDEGGGGGGGFGGGGGGDEGGFG8EGGFGGGFFGFGGFGGGFFGFFFGFGFFFGGEFFFFFA*93@FFEFFFFEFFFF26@EEFFF=4
@M03495:532:000000000-M42H9:1:1112:14449:9615 2:N:0:ACAGGAAA+TAGACAAT
ATATTTTGCCGTGATAAACCAGCTAATCCTGAAAAAAAAATCAAAGCTAAAAACTACAATGCTAAGACCACGATGTGACTGCTATCAAAGTTAGATATATATGTAAATTATTCATCTGTCAAATCCTAGAATTATATCATACCTGCTCCAGCAATCACGACCTGTAATGGTTTAGTGGGTTGTTCACTGTTTCTGAAAAATGAAGATAGTTGTCCAGCTTCCAAAAAGTTTATTGTGTTTTCTAGTGGAGG
+
CCCCCGGGGGGGGGGGGGGGGGGGGGGGGGGGGGGGGGGGGGGGGGGGGGGDFGGGGGGGGGGGGGGFGGGGGGGGGGGGGGGGGGFFFGFGFGGGGFGGGFGGGGGGGG<FFGGGGGGGGGGGGGGGGFGGGGFGGCGGGGGGGGGFCEGGG?EFGGGGEDGFGGGFGGFGGGA=9EEGGGGGGGGG9FGEGGGGGCGFF7B9DFGEGFGFGFCGDFEGFFAFC@<BFFFFFFFFFF>FF?FFA4+9>B=
@M03495:532:000000000-M42H9:1:1112:13888:9619 2:N:0:ACAGGAAA+TAGACAAT
ATATTTTGCCGTTGATAAACCAGAACCATCCAAAGCTCACATGCTGACAGATCGGAAGAGCGTCGTGTAGGGAAAGAGTGTATTGTCTAGTGTAGATCTCGGTGGGCGCCGTATCATTAATAAAAAAAAAAAAAAAAATAGTAAAGCGTCTATACGCTCATCACATACTTTATCGGACAGGCGCAGCCAAGATCATGCAGCAGCACGTGCACTATCTGCACAACACGTGTTATGAGAGTTCGCGATGTACA
+
CCCCCGGGGGGGGGGGGGGGGGGGGGGGGGGGGGGGGGGGGGGGGGGGGGGGGGGGGGGGGGGGGEEFGGGGGGGGGGGGGGGGG<@CEFG9A,<<C5F?<<,47+,7@:+++44<9::<,9?FGF:F64+883++++,,,,,,,,8+*3@D3>,,****6,,22,52,,2,,,4*********)*3**09:*+*++1++)*22))/,/)**+)+**2)*)*)))()))00)1**/)))*0()0(()))-)
@M03495:532:000000000-M42H9:1:1112:20833:9650 2:N:0:ACAGGAAA+TAGACAAT
ATATTTTGCCGTTGATAAACCAGCTAATCCTGAAAAAAAAATCAAAGCTAAAAACTACAATGCTAAGACCACGATGTGACTGCTATCAAAGTTAGATATATATGTAAATTATTCATCTGTCAAATCCTAGAATTATATCATACCTGCTCCAGCAATCACGACCTGTAATGGTTTAGTGGGTTGTTCACTGTTTCTGAAAAATGAAGATAGTTGTCCAGCTTCCAAAAAGTTTATTGTGTTTTCTAGTGGAG
+
CCCCCGGGGGGGGGGGGGGDFGGGGGGGGGGGGGGGGGGGGGGFFGGGGGGFGGEGFC<@EEFFCEF<<EFDFE@FGGBCEFGGGF@FGGGGGGCGG9FGGG<EFDFEFGGGGGG<DEFFAFFGGF8FF9FFGGGFCACGGGGGGGGGGGGCA=@FECCECEG>FFGGFGG9EFG9EDF,=CEGGAEDFGGFFF?DDFGFF?CDDFBCE?FFECBFGGB95C;6BAAF>FFEFFF6A@AFFB+BA6++4=)
@M03495:532:000000000-M42H9:1:1112:7897:9742 2:N:0:ACAGGAAA+TAGACAAT
ATATTTTGCCGTTGATAAACCAGCTAATTCCAAAGCTCACATGCTGACAGATCGGAAGAGCGTCGTGTAGGGAAAGAGTGTATTGTCTAGTGTAGATCTCGGTGGGCGGCGGGTCATTAAAAAAAAAAAAAAAATGACAATATGAGTCATAGACAAAAAAGTACTACAAACCGTCGAGAGAGTGGGCAGTAGTATAACGACAGAAGACATAATGTATGCGTGTCATCGGAAGAGTAGAGTACAGCGAATAG
+
CCCCCGGGGGGGGGGGGGGGGGGGGGGGGGGGGGGGGGGGGGGGGGGGGGGFGGGGGGGGGGGGGGGGGGGGGGGGGGGGGGGGGFFFFGG<F9<<,,9@E<,8C7,++7>++@CDFA<DFFF7FFGGGEC1**5,32,,,24,,,,,74,22,2,,,*1*++++2+0,23*:*=**:*2/*0+*2***2*+0+*+**2*)/)*)/+(+***+*1***./))0)/.*))).())16)**0*)**)(0)((.
@M03495:532:000000000-M42H9:1:1112:25740:9812 2:N:0:ACAGGAAA+TAGACAAT
ATATTTTGCCGTTGATAAACCACCCTCCCTGTGGTCGTTATTCCTTCTGTCGTCAACGAATTTACTAATTCCAAAGCTCACATGCTGACAGATCGGAAGAGCGTCGTGTAGGGAAAGAGTGTATTGTCTAGTGTAGGTCACGGTGGTTTCCGTGTCATTAAAAAAAAAAAAAAGGAAGATACCAGCGATGTCAGCAACTATCGGAGTTAAAACTGTCGCGCTCGGTATTTCACGTCTCTCTTTCCGACATC
+
CCCCCGGGGGGEFFGGGGGGGGGGGGGGGGGGGGGFGGGGGGFGGGGGGGGGGGGGGGGGGGGGGGGFGGGDGGGGGDFFGGGGGGGGGGGGGGGGGGGGGGGEEGGGFGGGGGFFGGGGGGGGG9FEEEG;=F;,,94,AB74+@@+,,4+A+6,E9,:4@ED+=C1>++8C**3,4,,+2,,;,**4*07+,*2*0,24+128)*05++++)2++*,))..)2())**0-9:5),)/2*6?*)(08(-)
@M03495:532:000000000-M42H9:1:1112:11325:9817 2:N:0:ACAGGAAA+TAGACAAT
ATATTTTGCCGTTGATAAACCAGGACTCAGGCTGGACCAAAGCTCACATGCTGACAGATCGGAAGAGCGTCGTGTAGGGAAAGAGTGTATTGTCTAGTGTAGGTCTCGGTGGTCGCCCTATCATTAAAAAAAAAAAACATATAGTCTCGGACATTACCATATATCTTACACTCTACATAGTCAGTATGATATTACATATGACGAATGTATGAAGATACAAGTTGCTACAGACTAACTAGATAGACAAATGC
+
CCCCCGGGGGGGGGGGGGGGGGGGGGGGGGGGGGGGGGGGGGGGGGGGGGGDEFFFGGGGGGGGGGGGGFGGGGGFGGFEFDECFFGFGGGGEEFGGG9FC,,9:,,,B,,4,,@C@44,AC<?A@B,CFEEF+>+++83,,3,7,,,,+8++,,,,83@,3,,,5,,,,4,,,37,,,,+,,,+,,,32+,2,+,++,,3+/3**,*,+++2++++=***++++*1+*)1()**/*+*++/+1)))))))
@M03495:532:000000000-M42H9:1:1112:28173:9861 2:N:0:ACAGGAAA+TAGACAAT
ATATTTTGCCGTTGATAAACCAGGACTCAGGCTGGACCAAAGCTCACATGCTGACAGATCGGAAGAGCGTCGTGTAGGGAAAGAGTGTATTGTCTAGTGTAGATCTCGGTGGTGGCTGCATCAATAAAAAAAAAAACATGAAAGTCACTCAAAATACTCATGAGCACCTGCAATATTACCGTTGATCTCCAAGATTTTATAGCGTCAGTCACAATCCCAGCTCATCACCATGAAACCACACCAATCCGCTA
+
CCCCCGGGGGGGGGGGGGGGGGGGFGGGGGGGGGGFGGGGGGGE8FGGGGFFF@FFFCCEFGGGG@FEGFCFFGGDFFGFGCFEF<EFFGGF:?,5CAAE,<E,,?,:48B:,,8,,8+,9EF,,A<?E94>:44++,,,,3,,5,,7,,8,,,8,,,8,,3,3,,,13,,@,3,,,,,7+++4;,@,3,5,2,47++,,4+5****),4++5*4;**)*2)/*+*+*/*1**4+17))*.,80),)),((
@M03495:532:000000000-M42H9:1:1112:21122:9941 2:N:0:ACAGGAAA+TAGACAAT
ATATTTTGCCGTTGATAAACCAGCTAATTCCAAAGCTCACATGCTGACAGATCGGAAGAGCGTCGTGTAGGGAAAGAGTGTATTGTCTAGTGTAGATCTCGGGGGGGGGCGTATCATTAAAAAAAAAAAAAAAATAAGAAAGAGTAAGGTAGGGCGGAGTCCAACAAAAACATAACCTAGATGACTTGTACCTCACACTTCAAGTCACTATACGCTCCCACCACTCACTCACGATATCTCACCACTCGTCA
+
CCCCCGGGGGGGGGGGGGGGGGGGGGGGGGGGGGGGGGGGGGGGGGGGGGGFGGGGGGGGGGGGGGGFGGGGGGGGGGGGGGGGGCFFGGGCEC95C@6BEF+7C+*:*2:**;870<:<FGGGEE:CE/:8*2*<0+3+*+**++++++30****/***3+++3**2;1*/+++++0++*+2+*++0++2+2<*****+/***0*+)+*0*2)0**14*875.)(00*1),))0.(****))*-,.)((,
@M03495:532:000000000-M42H9:1:1112:13919:9955 2:N:0:ACAGGAAA+TAGACAAT
ATATTTTGCCGTTGATAAACCAGGACTCAGGCTGGACCAAAGCTCACATGCTGACAGATCGGAAGAGCGTCGTGTAGGGAAAGAGTGTATTGTCTAGTGTAGATCTCGGTGGTCGGCGGATCATTAAAAAAAAAAAAAGACAAAATTAGACAGACATATTGGCTGTATCCTCCTACACCATCATCTAAACGATCATACAAGTACAAGTAGTGAGCCTGTAGTGTATGTGTCACACTCTACATAGACATCAC
+
CCCCCGGGGGGGGGGGGGGGGGGGGGGGGGGGGGGGGGGGGGGFGGGGGGGGGGGGGGGGGGGGGGGGGFGGGGGFFGG@FGGFFFFEFGGGFGGGGGFGGCA9,<FFFCCG=,:+>C+686E?,5,CF9FEE+C:>+++,3,,8,,,,7,3,,,,3,,5,,,5*,,52,,,,,,,4,,**,,,+,1,1,***4*,++0+*++3+3+)+++)+*)***/31+)11)+++1+)+2)0(+***-**))//)).
@M03495:532:000000000-M42H9:1:1112:25162:9958 2:N:0:ACAGGAAA+TAGACAAT
ATATTTTGCCGTTGATAAACCAGTCTCCAAAGCTCACATGCTGACAGATCGGAAGAGCGTCGTGTAGGGAAAGAGTGTATTGTCTAGTGTAGATCTCGGTGGTGGCCCTACGATTTAAAAAAAAAACAAAACATACATTAGAACAACTGGGAAGGGATGTAAACCTCCGGCCAGTGCTCCATCGAAACCTGCCGCGGTTTCTTGCTTATTGCATCTTGTTTTTCTCAGTTGCGCTGTTGTTACCATCTCAT
+
CCCCCGGGGGGGGGGGGGGGGGGGGGGGGGGGGGGGGGGGGGGGGFEFCGGCGFGGGGFFFGEEFDFEGGGGGFGFFFGFGDFFDFGGFFC,B<,,,:?FC7,,,,,,4,,8,A,,5,C,C@47C744,,,6A7,A,,7=,,4,,,83,3,=,+++6,3,3,,7,6@,++3++6,,,7,3;,7**,3*3,330=**/)**41=+4+,/,+1+1+++++10542)+)3++11)))))68*;).++)-)0.).
@M03495:532:000000000-M42H9:1:1112:14913:9961 2:N:0:ACAGGAAA+TAGACAAT
ATATTTTGCCGTTGATAAACCAGGGACTCAGGCTGGACCAAAGCTCACATGCTGACAGATCGGAAGAGCGTCGTGTAGGGAAAGAGTGTATTGCCTAGTGTAGATCCTTGGCGGGGGCGCCACATTGAAAAAAAAAATACAGCTGATTCTGCGTTTGCTCATGAACTAAGTCAACCTCAGCACTATCCTTGCGAGGCATGTCTTTGATTTGTTGAGTGGTCAAGTACTGCACAGCCGCATTAGCTTGACTA
+
CCCBCGGGFFFCEGGFGGGGGGCCEGDGFGEFDEEFGGGFFGGGGGGGGGGGGCAFFFGEGCECGFFGCB@F@@B:FGFCF<CC@CEFGGCFA,6C???,,9,:,C95,,,,+4+4388+8:+@,@8>9FEAG535C7FG,,,,6:9;F,4,46C@E;9,?CC7C9E:F+BBEFB=+:CC7+*+*++51++22/9*)9C**207**+-+00/0)*20*-:*/0*/)11***(1))),.)1).*).)00))-
@M03495:532:000000000-M42H9:1:1112:14873:9991 2:N:0:ACAGGAAA+TAGACAAT
ATATTTTGCCGTTGATAAACCAAAGCTCACATGCTGACAGATCGGAAGAGCGTCGTGTAGGGAAAGAGTGTATTGGCTAGTGTAGAAGTCCGTGGTGGCCGGCGCATTAAAAAAAAAAAAAAGAAAGAAACGGGAAGGATGGCACGAAAGCCACAGTAAGAGGTACACGTGCAAAATAAGGTGCACGCGCAGTAGACTATCTTTCCCCTATAGCGCAGAACGAATTCACTGCAGCCGCACAGCACAACGCA
+
CCCCCGGGGGGGGGFGGGGFEFGGGCFGGFGG@EAEEGF@FD<CE7:FGGA@7CFFGFCDGGDGG@FF<C6<6FE,9,CCFDC,@,,,,,,B:@:4,8=<C++++@BBE,@<=FC=>FC3@3++8,,:33,+++8+++,,,+,,,6**3@,,,3,,,,,25,,>,,,,6,,**,,,,4,<*,6,*,****)**++++++++++++++/3)*++0))/)-*))).)(1****)1/)0(0)))())(()0,(-
@M03495:532:000000000-M42H9:1:1112:14390:10037 2:N:0:ACAGGAAA+TAGACAAT
ATATTTTGCCGTTGATAAACCAGGACTCAGGCTGGACCAAAGCTCACATGCTGACAGATCGGAAGAGCGTCGTGTAGGGAAAGAGTGTATTGCCTAGTGTAGATCACAGGGGGCGGCGGTTGGTTACAAAAAAAAACATTGGAAGATACACCACGTGCTTGGCGATGTCCAGCCAGAGGGCGAAGGCGATCCTAACGGAGTCGGCGTCGAGGGGGCGACGCGCATCGGCGTCCAGAGAGTAGGACGACGTC
+
CCCCCGGFGGGGGGGAFGGGC<FFCCFGGGGGFGGGGGGGGGGGGGGGGGGGGGGEGDFGGGEECEFFC@@:8FFEFFF8FGG,A@F,CEDE,,CFFF?@,C,,,,9,:,?:++48+3+++8++8=,@E,53@>***6,2,,,6,23?>;,,*64*,*1,21:*****<2+?+**3**1*/31C5**/**1**+2*/)/2)*)/))*(2>))2).>7),)0)5)),0.)0)(.))*())**-*9)()0((-
@M03495:532:000000000-M42H9:1:1112:22336:10038 2:N:0:ACAGGAAA+TAGACAAT
ATATTTTGCCGTTGATAAACCAGGACTCAGGCTGGACCAAAGCTCACATGCTGACAGATCGGAAGAGCGTCGTGTAGGGAAAGAGTGTATTGTCTAGTGTAGATATCTGGGGGCGCGGTCAAAATAAAAAAAAAAAATAACATAACAGAGAATAAGTGCATGAAAATAAATATGCATGTTGATGTTGAGATGGTGAAAAAAAACGATTGTAAGGAATGTCTTCAAGTCGGGTCTGAACAGTCTGATTCAGG
+
CCCCCGGGGGGGGGGGGGGGGGGGGFFFF<FGGGCGFEFFGGFGCGGFFCC9@FGFFFFFGGGGGGGGECFECEGGFCE6E<FEFFEFFC9<A,,9@F9,9,,5,B5B?,:>::F+++++8,,,75BBAF37=:+++,,38,,,3633,,6,,,,7,,,7,3,3@,5,2,,,,,,,5,,,+,,,+5,,1,17*4+,*+,,)1)*)2*(3/+++;074*)+++++1)315))(0)07)679/)**-)1*)).
@M03495:532:000000000-M42H9:1:1112:11093:10086 2:N:0:ACAGGAAA+TAGACAAT
ATATTTTGCCGTTGATAAACCACCCTCCCTGTGGTCGTTATCTTGCTCCTTCTGTCGTCAACCTTCTTGCCCTCCAAAGCTCACATGCTGACAGATCGGAAGAGCGTCGTGTAGGGAAAGAGTGTATTGTCTAGTGTAGATCTCGGTGGTCGCCGGATCATTAAAAAAAAAAAAAAAGAAAAGAATAAAATAAACGAACACAAATCAACCAGTATGAAGCTAATGACATCACTGTGTGTAGTGAGACGCAG
+
CCCCCGGGGGGGGGGGGGGGGGGGGGGGGGGGGGGGGGGGGGGGGGGGGGGGGGGGGGGGGGGGGGGGGGGGGGGGGGGGGGGGGGGGGGGGGGGGGGGGGGGGGGGGGGGGGGGGGGGGGGGGGGGGGCFFFGGFGECEFEFFCDFEE8984>@++>E8;EE8E>DEGEEEE>:C:**,04,**,,,,,+,+4;*)***)/*;6*37<.5)23+++1)*0+11+9;*1/*.****-))2*)/1))*)(,,
@M03495:532:000000000-M42H9:1:1112:20445:10089 2:N:0:ACAGGAAA+TAGACAAT
ATATTTTGCCGTTGATAAACCAGAGGACTCAGGCTGGACCAAAGCTCACATGCTGACAGATCGGAAGAGCGTCGTGTAGGGAAAGAGTGTATTGTCTAGTGTAGATATCGGTGGTGGCCGGATCATTAAAAAAAAAAAAAAAAATAAAGTAGAGGTGACTGGATGCTCAAAAAACCAATGGATGTGTTCAGACGAACAGTACTCAACGAATACACAGGTATGAACTTAGCACTAACAACACAGACTCGTGG
+
CCCCCGGGGGGGGGGGGGGGGGGGGGGGGGGGGGGGGGGGGGGGGGGGGGGGGGGGGGGGGGGGGGG@FGGFGGGGGGFGGCGFGEG?EFGGGGCEDFGGGG9,,5,,,,@,4+,,,4=F77?7E,<54EEGGF@F+=:>+8+@,3,,,3,,,,,,*,,7,,32,6,,2?,,**44,46,04,,*,55,1436*)*)2*++++1+)2(3)*.+/)**/)**)/*06***1*.))0))*)*).))())0(((
@M03495:532:000000000-M42H9:1:1112:24311:10090 2:N:0:ACAGGAAA+TAGACAAT
ATATTTTGCCGTTGATAAACCAGAGGACTCAGGCTGGACCAAAGCTCACATGCTGACAGATCGGAAGAGCGTCGTGTAGGGAAAGAGTGTATTGTCTAGTGGAGATCTCGGTGGTCGCCGTGTCATTAAAAAAAAAAAAAAAAAAGATAACGTCGGGCGCATTAGATACGACACAGTAAGTGCAGACTATCAGTGTGAAGTCAGTATCATGTGCTCGTATACTAACGCTAACGACACCAGTGTCCGTCTGC
+
CCCCCGGGGGGGGGGGGGGGGGGGGGGGGGGGGGGGGGGGGGGGGGGGGGGGGGGGGGGGGGGGGGGGGGGFGGGGGGFGGDGFGGGGGGGDGGEFEGGGF,,,4,,B?=F=BFC,++88++:??A,E;EBAFGGGGF:=C:+3***,,,,6,*******1**,,,,4,**1**+*+++,++++++3++4+7+4+5++++11++**3.+***+**2*/(20*9**()0)))(0)))())*0)**)(0)(-)
@M03495:532:000000000-M42H9:1:1112:13266:10104 2:N:0:ACAGGAAA+TAGACAAT
ATATTTTGCCGTTGATAAACCAGCTAATCCTGAAAAAAAAATCAAAGCTAAAAACTACAATGCTAAGACCACGATGTGACTGCTATCAAAGTTAGATATATATGTAAATTATTCATCTGTCAAATCCTAGAATTATATCATACCTGCTCCAGCAATCACGACCTGTAATGGTTTAGTGGGTTGTTCACTGTTTCTGAAAAATGAAGATAGTTGTCCAGCTTCCAAAAAGTTTATTGTGTTTTCTAGTGGAG
+
CCCCCGGGFGGGGGGGGGGGGGGFDFGGGGGGGGGGGGGGGGGGGFGGFG<FFGGGGGGGGGGFGGGGGGFGGGGF@@FFCFGGGGGGGGGGGGGGGGCGDGGGGGGGFGGGGGGGFFFGGFGGGGCCFGGGGGGGGGGGGGGGGGGFGGGGGGFGGGGC6EGDGGGGGGGGCFGGGGGGGGGGGGGGGGGFDGGGCEGGFGGGFFGAFFFFGFFGFFEGFFFFFEF>BFCEFFFFFFAFFFFAEEFFB@2
@M03495:532:000000000-M42H9:1:1112:9749:10181 2:N:0:ACAGGAAA+TAGACAAT
ATATTTTGCCGTTGATAAACCAAAGCTCACATGCTGACAGATCGGAAGAGCGTCGTGTAGGGAAAGAGTGTATTGTCCAGTGTAGGTGTCAGTGGGCCAGGGATAGTTAAAAAAAAAAAGAAGAGAGGCGTGTAGGGAAAGAGTGTGGCGTCAGGTGTGGAAAGCTGTGGTGCGTGTATCAGGATCAAAGAAAGGAGTCAAATATGCAGTAAACAGAAAACAGTAGAATAGTACAGTAGAAGACAAAGTAT
+
CCCCCCFFGEFGE@CGDDFFFCEGEFDCFCCE<EEGDGGGFGFEF@FGGFG@@CF:FFDE<FFDFFEGFF<ADA@F<,9CF,9<,,6,,,,,:<6,6,,,,,,,:9B@,,,,CC=C4++4AF@F84=+8C?+6:,A>:=8D8D,,>@+++8>++8,,3+3,,,5,,3,3,64,*433,77+,,,*,,2,,0,*,*2**,,4++++1,*1+++,+1***)20).+1)++++*)+1++.+1+1)))((2./).
@M03495:532:000000000-M42H9:1:1112:20862:10183 2:N:0:ACAGGAAA+TAGACAAT
ATATTTTGCCGTTGATAAACCAGCTAATCCTGAAAAAAAAATCAAAGCTAAAAACTACAATGCTAAGACCACGATGTGACTGCTATCAAAGTTAGATATATATGTAAATTATTCATCTGTCAAATCCTAGAATTATATCATACCTGCTCCAGCAATCACGACCTGTTATGGTTTAGTGGGTTGTTCACTGCTTCTGAAAAATGAAGATAGTTGTCCAGCTTCCAAAAAGTTTATTGTGTTTTCTAGTGGAG
+
AC-8@ECGGGGC;6F<<FG9C,,;6;FE6F9C,@C<FCFEDF8F<;EFF<CF,C@@@FEEA<,CF6@6@,CF77@,B6CFFCCCEFC,C,E<566EFDE9,,CE55,B5AFFF9<,FF,:A<FEFBF<F<,C,5CFBF,49@445@A,9,EBGC8,449++@==EG,,C4DGG8>EFC3,0=8B==,3E,+7=EFCC?9>68DF+?5A7@F95=A72+5:F59+B6*@53103BFFCF>*3-B+67B+:*)
@M03495:532:000000000-M42H9:1:1112:2790:10211 2:N:0:ACAGGAAA+TAGACAAT
ATATTTTGCCGTTGATAAACCAAAGCTCACATGCTGACAGATCGGAAGAGCGTCGTGTAGGGAAAGAGTGTATTGTCTAGTGTAGGACGTGGTGGCTGAAGCATAAATAAAGAAAAAAACAAGCACATAAACTGAGGCAGCTAAATGGAACCGAAGAACTCTTTCCCTGCTGCCTAAATCGACTTAGCTTTGCTCATTTGCTTCTACATTCTACCAGTTTATCGTCCCACATATCAGAACAGCGTTCGACA
+
C@@ACFGGGDCFGGCD<-C,,,CFE@FGGD@EC<@FG<ECFG8@@@@B@C,+8,@@@CC,C:C,@F@FGGGG9F@<F9B<F<@E,,,:+68:,B,,,,,,C<,,C,,,:,,,5AB,,+++,,,,,,,54:9A,5C?AA+468,,,,,,84,64=++6@6,,3,=,,,,3@8,,,,,,6,7+,+++57,,,+,52=,++3,4+++4+,0,+5+549C*+1:9+1/;)**/3*)4+1+84A4)5))0())(((
@M03495:532:000000000-M42H9:1:1112:13092:10219 2:N:0:ACAGGAAA+TAGACAAT
ATATTTTGCCGTTGATAAACCACCCTCGCCCTCCAAAGCTCACATGCTGACAGATCGGAAGAGCGTCGTGTAGGGAAAGAGTGTATTGTCTAGTGTAGATAACGGTGGTGGTCGGCTCATTAAAAAAAAAAAAAAACGAAAAACAACTTAGAGCTGTGCAAGACGACGTAAACAGACAGGAACAGTGGAGGATCGAGTTGCCAAGTAAGAGCAGCATTAGGTGACAGACTAGACATGCTGTGAGTGTGGCA
+
CCCCCGGGGGGGGGGGGGGGGGGGGGGGGGGGGGGGGGGGGGGGGGGGGGGGFGGGGGGGGGGGGGGDCFFDFEGEGGGFGDFFGGFCFG9FGC?@,B9@,,=BF?FGE,B8,@+7+4,,CEE?5FCCC7FC++3+++8+8+4+,6,,,,,3,,,,5,5,33,,*44**1,*,,,,,0,6*,,,81+*5****+***0*++*0*)/+)++*2+))*+2):017*))*)0)/(***/))**1(**))11((.
@M03495:532:000000000-M42H9:1:1112:7280:10233 2:N:0:ACAGGAAA+TAGACAAT
ATATTTTGCCGTTGATAAACCAGGACTCAGGCTGGACCAAAGCTCACATGCTGACAGATCGGAAGAGCGTCGTGTAGGGAAAGAGTGTATTGTCTAGTGTAGGTCTCGAGGGTAGAAGCGTACTTAAAAAAAAAAAGATCGACAGAAGCCGCTGCGACGTACTCAGACCAAGCGTATAGGCACACGTCGTCGGTATGTAGGTGCGCAACAAGTGTCAATAGTTGGAGAGTAGCGACGGGCAAAAGGGAACA
+
CCCCCGFGGFGFGGGGGGGGFEGGGGGGGGGGGCFGGGGGGGGGGDCFGGGDEFGGGGAAFEGGGDFFFCFCCFFGGGGGGCFCC<FCFCCEBCCEEFFFFD?5E?,<,,@+,,,,,,,+++++,,,,9C:>F@7+++8,A+6+3,3,36++3+4+@+@>3435,,,,*3,2:*>;*7,FD,,2;5,=*/*4)*2**+++*2**))*.:0>)1+3+++.1/***).7)8?*)1).0(0)))().(()),(.
@M03495:532:000000000-M42H9:1:1112:23105:10242 2:N:0:ACAGGAAA+TAGACAAT
ATATTTTGCCGTTGAAAACCAGTCAGGAGTCCAAAGCTCACATGCTGACAGATCGGAAGAGCGTCGTGTAGGGAAAGAGTGTATTGTCTAGTGTAGATCTCGGTGGTTGCCGTGCGATTAAAAAAAAAAAAAAGAAAAGTATTATGCATACCAAATGGGACAATAACAGGACAACATAATAATAGCGTTATGTTGAAGATCACGTATCTCTGGGCTGATACTACGTACGTATGTCCATCTATTAATCCAGC
+
CCCCCGGGGGGGGGGGGGGGGGGGGGGGGGGGGGGGGGGGGGGFGGGGGGGGGGGGGGGGGGGGGGGGGGGGGFGGG@FFGGFGGGEFGGGGAE,:?,,6AEDFD7,,8,544+,+++++CB?E@=>CC8+83@=,3,,,,,,,,7,,9,8,,,,,,,,84+6,,,,47,,6,,,5,,,,+,,,2>*****7+,+6+0,2+*0*//,(;+++,)/**1)+++1+),*)).*))+1+/1++1)+3))++)).
@M03495:532:000000000-M42H9:1:1112:26907:10267 2:N:0:ACAGGAAA+TAGACAAT
ATATTTTGCCGTTGATAAACCAGCTAATCCTGAAAAAAAAATCAAAGCTAAAAACTACAATGCTAAGACCACGATGTGACTGCTATCAAAGTTAGATATATATGTAAATTATTCATCTGTCAAATCCTAGAATTATATCATACCTGCTCCAGCAATCACGACCTGTAATGGTTTAGTGGGTTGTTCACTGTTTCTGAAAAATGAAGATAGTTGTCCAGCTTCCAAAAAGTTTATTGTGTTTTCTAGTGGAG
+
@CCCCGGCFGGGGGGGGGGGGGGGGGGGFGGGGGGGGGGGGGFAFDAFGGGAFGGFGGGGGGGGGGFGGFFGGGGFGGGGAEFFGGGGGGGFGGFGGGGGGGDGGGGGGDEFGGGGGGGGGGGGGGGGGGGGGGGGGGGGGGFGGGGGGGGGGGFGGFGGGGGGGEGGGGGGGCFACDFFGGGGGGGGGGF@DFFGFGGDFDFFF9EEGFGFGFFGGGEFFFFFFFF>DFFFFFC1;FFCFBFFE7E>>E4
@M03495:532:000000000-M42H9:1:1112:15780:10276 2:N:0:ACAGGAAA+TAGACAAT
ATATTTTGCCGTTGATAAACCAGGACTCAGGCTGGACCAAAGCTCACATGCTGACAGATCGGAAGAGCGTCGTGTAGGGAAAGAGTGTATTGTCTAGTGTAGATCTCGGGGGTTGCCGGGTCATTAAAAAAAAAAAAAAAAATAAGGAGATCAAAGTGTTCAATCTAAAACAAAATGAAGACACTGAATATGCGAGGTCAGTGGTGCACGAACTCGGATGAGACGAGTGTCACGTGTCGAGACGCTGGAGA
+
CCCCCGGGGGGGGGGGGGGGGGGGGGGGGGGGGGGGGGGGGGGFGGGGGGGGGGGGGGGGGGGGGGGGGFGEFGGGFGGFGFGGGEFGGGGGCDEEFAEE9<<,:CBDF+4+++845>+48@=,,,:BFGGGGGC3@75*3>,,7,7,,,,,,4,24,22,,,1,24,,,,,,,,,+++2:C+22+501++,2***)/*+)3+*3)3)+)*)*)1**)-1))//),)).**)*))).)79.()0(())(,(
@M03495:532:000000000-M42H9:1:1112:12011:10277 2:N:0:ACAGGAAA+TAGACAAT
ATATTTTGCCGTTGATAAACCAAAGCTCACATGCTGACAGATCGGAAGAGCGTCGTGTAGGGAAAGAGTGTATTGTCTAGTGTAGATCTCGGTGGTCGCCGTATCCTTTAAAAAAAAAAAAAAACACGTGCAGCCGACCGATGCAGCAGATAACATAGGAGGATCTAAACTGTTAGAATCCAAGAGTGTACGGCGCCTCGAAGCTAGACTGCGCTCAGAGAGCACACAGGCTTCTGAGACGCGCGAGAGAT
+
CCCCCGGGGGGGGGGGGGGGGGGGGGGGGGGGGGGGGGGGGGGGGGGGGGGGGDGGGGGGGGGGGGGGGGGGGGGEFFGGFC<<,9CE<@,B4C7F,++64+,,:,C9,CEFAFGG@F++463++,,+,:++,,,++333+*6*,,,3,,,,,3,,22,,,*>,42,,,,,,,,,,,,,,21,,*,1,,,2*)/23)*3*>715)1+,+12)/))//0)*)))))4.7)))(0)**)/0*)(0)(())44)
@M03495:532:000000000-M42H9:1:1112:27346:10289 2:N:0:ACAGGAAA+TAGACAAT
ATATTTTGCCGTTGATAAACCAGCTAATCCTGAAAAAAAAATCAAAGCTAAAAACTACAATGCTAAGACCACGATGTGACTGCTATCAAAGTTAGATATATATGTAAATTATTCATCTGTCAAATCCTAGAATTATATCATACCTGCTCCAGCAATCACGACCTGTAATGGTTTAGTGGGTTGTTCACTGTTTCTGAAAAATGAAGATAGTTGTCCAGCTTCCAAAAAGTTTATTGTGTTTTCTAGTGTAG
+
CCCCCGGGGGGGGGGGGGGGGGGGGGGGGGGGGGGGGGGGGGGGGGGFFFFCFGGGGGGGGGGGGF@FGGGGGGGGFEE9FFFGGGGGGFGEFGGGGGGGGGGGGGGGGGGGGGGGGGGGGGGGGGGGGFFGGGGGGFGGGGGGGGGGFFEFGD>EFGGGGGGGGFFFGGGGGGGFDGGFDCGCFGGGGGGFGGGGGGDC?CFGFFGFFFFFGFFGFGEGFFFCC;A5ACCFFFFFEFFGFFFFEEFF*A/
@M03495:532:000000000-M42H9:1:1112:2258:10306 2:N:0:ACAGGAAA+TAGACAAT
ATATTTTGCCGTTGATAAACCAGGATCAGGTGGACCAAAGCTCACATGCTGACAGATCGGAAGAGCGTCGTGTAGGGAAAGAGTGTATTGTCTAGTGTAGATCTCGGTGGTCGCCGTATCATTAAAAAAAAAAAAATAGATAAATAGGATGAACGTAGAGTAAATGTAAGACATACAGTAGGAGCAGAGAGAGAAGCACACGTGGAATGAGTTCAAGCAGAACAACAGAGATCTGAGTCAAAACTAGAGTA
+
CCCCCGGGGGGGGGGGGGGGGGGGGGGGGGGGGGGGGGGGGGFGGGGGGGGGGGGGFFGGGGGGGGG@EGGGGGGGGGFGGGGDFFGCFGECFGGGGGC,??6A@BD6?>?,>7BE86,,5B9,,E9EGDEE@FEG,3,,,,33,,,,,,,,373+,,+,,3,,3,3585,8,,5@,,37+,,,*3,,*,*****,40,2/2**)),01*+1,4+++*(*))0)),)))).1*+3+)+12+.*;).*2)).
@M03495:532:000000000-M42H9:1:1112:26049:10309 2:N:0:ACAGGAAA+TAGACAAT
ATATTTTGCCGTTGATAAACCAGCTAATCCTGAAAAAAAAATCAAAGCTAAAAACTACAATGCTAAGACCACGATGTGACTGCTATCAAAGTTAGATATATATGTAAATTATTCATCTGTCAAATCCTAGAATTATATCATACCTGCTCCAGCAATCACGACCTGTAATGGTTTAGTGGGTTGTTCACTGTTTCTGAAAAATGAAGATAGTTGTCCAGCTTCCAAAAAGTTTATTGTGTTTTCTAGTGGAG
+
CCCCCGGGGFGGGGGGGGGGGGGGGGGGGGGGGGGGGGGGGGGGGFGDAFFFFFGGGGGGGGFEGGGGGGGGGGGFGEFFEFGGGGGGGGGGGGGGGGG9FGGGGGGGGGGGGGFFEEFGGGGGGG?9EB<FGGGGG9DCFGGGGGGGGEFFCFFCFGGGGGGGGGGGGGGGGGEFFDG8C>EGGGGGGGGGFFGGGGGGF6DGFAFEGAGFFFFCDCEGBFF=;AF95AFFFF6AEB99FB9:*:B+>B2
@M03495:532:000000000-M42H9:1:1112:3615:10335 2:N:0:ACAGGAAA+TAGACAAT
ATATTTTGCCGTTGATAAACCAGCTAATCCTGAAAAAAAAATCAAAGCTAAAAACTACAATGCTAAGACCACGATGTGACTGCTATCAAAGTTAGATATATATGTAAATTATTCATCTGTCAAATCCTAGAATTATATCATACCTGCTCCAGCAATCACGACCTGTAATGGTTTAGTGGGTTGTTCACTGTTTCTGAAAAATGAAGATAGTTGTCCAGCTTCCAAAAAGTTTATTGTGTTTTCTAGTGGAG
+
BCCCCGGGGGGGGGGGGGGGGGGGGGCFFFGGGGGGGGGGGGGFGGGGFGFFGDFFGGGFGGGGGGFFGGFFGGGGGGEFGGGGGGGFGFGGGGFGGGGEGGGGGGGGGGGGGGGGGGGGGGFGGGFGEEGGGGGGGGGGGGGGGGGGGEFEDFGGGGGGDGGGGGGGGGGGGGGFEFC,=CE6=8@EDDFCFGFF7DEDFGGDF?FECFG?7?A+DGEGFFF@AC*5?CFFFFF>EFFGFFFCECF64E9
@M03495:532:000000000-M42H9:1:1112:10952:10357 2:N:0:ACAGGAAA+TAGACAAT
ATATTTTGCCGTGATAAACCAGCTAATTCCAAAGCTCACATGCTGACAGATCGGAAGAGCGTCGTGTAGGGAAAGAGTGTATTGTCTAGTGTAGATCTCGGTGGTCGCCGGATCATTAAAAAAAAAAAAAAAAGAAGAAGAAGTACCTAGCTACGGAGCGCATAGGTCACCACTGAAGCACAGAACGCCACGCACAGTGACATCTAGACAGCATTGAGGATATTGACTCGCAGCACTAGCAACATGCAGAA
+
CCCCCGGGGGGGGGGGGGGGGGGGGGGGGGGGGGGGGGGGGGGGGGGGGGGGGGGGGGGGGGGGGGGGGGGGGGGGGGGGGGGGAFGGGGE@9,C,99,6A,B77,4+,++++@,<F4FFEGGGGDFCG:>+8+6,,,,,,,,,333,,,8,,,****5***11,,,,,,4,*,,,,,2,*0668,**3*21)*/3**+++++*+++10+*)*++0**(*)***/)*/*).(.7)05)1**..)(56=4)(
@M03495:532:000000000-M42H9:1:1112:10725:10362 2:N:0:ACAGGAAA+TAGACAAT
ATATTTTGCCGTTGATAAACCACCCTCCCTGTGGTCGTTATCTTGCTCCTTCTGTCGTCAACGAATTTCCAAAGCTCACATGCTGACAGATCGGAAGAGCGTCGTGTAGGGAAAGAGTGTATTGTCTAGTGTAGATCTCGGTGGTCGCCGGGTCATTAAAAAAAAAAAAAATAGAGAAACAGGATAGAGTCTGACAATGGCCTGACAGACGAGACTAAGACCAACATCGACACTGATAATGACGGAGACCA
+
CCCCCGGGGGGGGGGGGGGGGGGGGGGGGGGGGGGGGGGGGGGGGGGGGGGGGFGGGGGGGGGGGGGGGGGGGGGGGGGGGGGGGGGGGGGGGGGGGGGGGFGGGGGGGGGFGGGGGGGGGGGGFFGGGGAFCE;;A448F+@E+,@++>+38=8@,6@,EECEEEGG*5*,6,5,,,2,*5,,2,,5;1*,+4+,40,,)*0*))+)*)))*))***/02)).0/)))).(0)**)/10*)*)-3))((.
@M03495:532:000000000-M42H9:1:1112:29076:10418 2:N:0:ACAGGAAA+TAGACAAT
ATATTTTGCCGTTGATAAACCACCCTCCCTGTGGTCGTTATCTTGCTCCTTCTGTCGTCAACGAATTTACTAATTCCAAAGCTCACATGCTGACAGATCGGAAGAGCGTCGTGTAGGGAAAGAGTGGAGGGGCTAGGGGAGATATCGGTGGTGGTCGGGGGAGGGTAAAAAAAACAAAGGAACGGGCTATTCAACAAGGGCTAAGAAGTATTGAAGAGGAACCCACAGAGATCTTGAATGACAATAAATAC
+
CCCCCGGGGGGGGGGGGGGFFGGGGGCBFGGGGGGGGGGGGFGGGGGGGGGGFGGGGGGGGGGGGGGFGGGGGGGEGGGFFGGFGFGFGGGGGGCF<<EFGGGGGGGGGGDGGFFGGGFFGGFFF,+594+648FF,8@+86@,9688+++>+++,+++++****3217;9>**6,44,,*,6*///=*3+,++++*2**.***)*4(11++21*00*,*)).0),))))))***/))***.**)-**)-6
@M03495:532:000000000-M42H9:1:1112:23805:10418 2:N:0:ACAGGAAA+TAGACAAT
ATATTTTGCCGTTGATAAACCAAAGCTCACATGCTGACAGATCGGAAGAGCGTCGTGTAGGGAAAGAGTGTATTGTCTAGTGTAGATCTCGGGGGGGGCCGTGTCATTTAAAAAAAAAAAAGAAGAGAGTATTGGTTGCGATCACAGACACCAATCGGTACATCTACCAAGGTCCATCAGCATCAGATACGACATCGACTGCCGCTTCCCCCACTCACTTTCCGTGGATCGATACATATCTCGCCCTACCA
+
CCCCCGGGGGGGGGGGGGGGGGGGGGGGGGGGGGGGGGGGGFGGGGGGGGGGGGGEFFGGGDFGGGGGGGGGGGG,CEFFG,E,:,CE<F@A+7B7<E>5*8*;*3,,,<C9EFCEGC:***1;30A,/2++++++/*/8:F@*2+2+***2*1<8****;3+0+0+<++*2++++++++*+2<9+0+++**)/*012**)**)))*(+)*)*))*2*.****./(0)1).()0)/)*/0*).)(-.)(()
@M03495:532:000000000-M42H9:1:1112:24788:10426 2:N:0:ACAGGAAA+TAGACAAT
ATATTTTGCCGTTGATAAACCACCCTCCCTGTGGTCGTTATCTTGCTCCTTCTGTCGTCAACGAATTTACTAATTCCAAAGCTCACATGCTGACAGATCGGAAGAGCGTCGTGTAGGGAAAGAGTGTATTGTCTAGTGTAGATCTCGGTGGGCGGCGGTTGATGAAAAAAAAAAAAAAAAATAGAATCATTATTATTCACAGCCACTCACATGTGATCACATCTCATCCTATTGCCCGAACACACCAGTGA
+
CCCCCGGGGGGGGGGGGGGGGGGGGGGGGGGGGGGGGGGGGGGGGGGGGGGGGGGGGGGGGGGGGGGGGGGGGGGGGGGEGGGGGGGGGGGGFGGGGGGGGGFGGGGGGGGGGGGGGE=EGGGGGGFGGGFEFFGGGFGA<,,E99<D448++63+@++3+,3,,7;EGE8ECC7**/**)3+++1+50++,++2:273+7*5*))0.2)9*+**2**)***)**)*1***)****)))/)(05(-))-))
@M03495:532:000000000-M42H9:1:1112:23450:10446 2:N:0:ACAGGAAA+TAGACAAT
ATATTTTGCCGTTGATAAACCAGCCTCCCCAAAGCTCACATGCTGACAGATCGGAAGAGCGTCGTGTAGGGAAAGAGTGTATTGTCTAGTGTAGATCTCGGTGGTCGCCGTGTCATTAAAAAAAAAAAATGAAAAAAAAAGATGTAGGGACTGTGTATCAATAATGAAGTGCAGCAACAAGTCCTCATTGTGTAAATACTAAATAGTGACGTTACCATGCTAGCCATGTCTCTACTAGTCGACCGATGTTA
+
CCCCCGGGGGGGGGGGGGGGGGGGGGGGGGGGGGGGGGGGGGGGGGGGGGGGGGGGGGGGGGGGGGGGGGGFFGFFGFGFGGGGFGGGGGFGD,6,,:EEF4:C,5=::>++9AD@FCAFFFCFEG:@F,,8,79,++8+++,,,5,6+383,,7,3,,,;@,,,,3,,,,,,,,,,,,6*5,5+,,,,,+,2,+21+,,++*1++4*,+2)*)0+++)*+++2))/)11+)1+3+.++1)()2,()).--
@M03495:532:000000000-M42H9:1:1112:11409:10454 2:N:0:ACAGGAAA+TAGACAAT
ATATTTTGCCGTTGATAAACCAGCTAATTCCAAAGCTCACATGCTGACAGATCGGAAGAGCGTCGTGTAGGGAAAGAGTGTATTGTCTAGTGTAGATCTCGGTGGTCGCCGGATCATTAAAAAAAAAAAAAAACAAAAAAAAAAACATTAACAGTCAGGTGAAGACATAATGATGGAGGCTACAAATATACAGAGTCCCGACGATGACACTAGAGCAGCATCGTTGGATGAGAGACTATCTCTAGTAGTAT
+
CCCCCGGGGGGGGGGGGGGGGGGGGGGGGGGGGGGGGGGGGGGGGGGGGGGGGGGGGGGGGGGGGFFEFGFGFGGGGGGGGGGGGEFFGGGEC9CA<@<BFG?FFC<7+=:=@:FF?C@??FDEGGDG76>+++,,:63++3***6,,,,,,,2@,,,,,2,,,,,,,7,,,,,,,,,***02+*33+++1,2+0+*++*.)2))0+)+)20+***2*(**0)0)()/*)0)1)0))****)**.)1*)))
@M03495:532:000000000-M42H9:1:1112:9551:10538 2:N:0:ACAGGAAA+TAGACAAT
ATATTTTGCCGTTGATAAACCAGTTGGCTCTAGCTGCCATGCAATGTCACAACCACTTCTTGCCCTCCAAAGCTCACATGCTGACAGATCGGAAGAGCGTCGTGTAGGGAAAGAGTGTATTGTCTAGTGTAATATTCATCTGTCCCCGTCACATGAAACAAAAAAACCTGAACCACACTGTTAAGATGCGATTTAAGAACATTCACTCCCATGAGAATATTTTCCCATCTCAAAGGCAAAAGACTTCTCTA
+
CCCCCEDC<FEFGGGGGFGFGFFEGG8FGGFF@@EFGEFEFGG9@CE<CCF@@6B<FG@CFEA,<;E:;,C;C<@<6EFEGD,<A<EC@DDC::@E@E@FCF@?F<C9:F8A4E<FFF@FA,A,C9,C4CF,4,,,:,,,5@9C,,,64+++C,,,=,,4,,,=B+++3,6,,@E8=@3>=:;,9,7,,+66+5?@CFA8?7<+=@F<8A*=,*3++*3+119+*0@+*+=799=>)*ADF2;A4*=@:E4
@M03495:532:000000000-M42H9:1:1112:14210:10544 2:N:0:ACAGGAAA+TAGACAAT
ATATTTTGCCGTTGATAAACCAGCTAATCCTGAAAAAAAAATCAAAGCTAAAAACTACAATGCTAAGACCACGATGTGACTGCTATCAAAGTTAGATATATATGTAAATTATTCATCTGTCAAATCCTAGAATTATATCATACCTGCTCCAGCAATCACGACCTGTAATGGTTTAGTGGGTTGTTCACTGTTTCTGAAAAATGAAGATAGTTGTCCAGCTTCCAAAAAGTTTATTGTGTTTTCTAGTGGAG
+
CCCCCGGGGGGGGGGGGGGGGGGGGGGGGGGGGGGGGGGGGGGGGGFGGGGEFGGGGGGGGGGGFFGFGGGGGGGGGGGGGGGGGGGGGGGGGGGGGGGGGGFGGGGGGGGGGGGGGGGGGGGGGGGGGGGGGGGGFFGGGGGGGGGGGGGGGGGGGGGGGGGGGGGGGGGFGGGGGGFFGGGGGGFGCFFGGFGGGGGGFGGFFFGFGFGFGFFGGFBFFFFFFFFFFFFFFFFAEACGFFFFFFFABE2
@M03495:532:000000000-M42H9:1:1112:11318:10555 2:N:0:ACAGGAAA+TAGACAAT
ATATTTTGCCGTTGATAAACCAGCTAATCCTGAAAAAAAAATCAAAGCTAAAAACTACAATGCTAAGACCACGATGTGACTGCTATCAAAGTTAGATATATATGTAAATTATTCATCTGTCAAATCCTAGAATTATATCATACCTGCTCCAGCAATCACGACCTGTAATGGTTTAGTGGGTTGTTCACTGTTTCTGAAAAATGAAGATAGTTGTCCAGCTTCCAAAACGTTTATTGTGTTTTCTAGTGGAG
+
CCCCCFFFDGGGGGGGGGGGFFFGGGEFE,FFGGGFFC@FFG8CEFFEFG<FFGGGGGFCFE@AFEGGEGFGGEFGGAEFFGGD<98EECCEEFFGGAF?FFFGGGAFGGFGFGCGG9EFFGGFGFF9@FG,EFGGFGGFGFCECFGGEF88FFFFGGGGG7EEFEFFGGGG9D8DDFF:?@CBFGEGGGG3DFFFGGE,*=7+<97=AFGCCFF7+?@;FFFF96?*0;FDFFF>A@;C4>FAECFFF90
@M03495:532:000000000-M42H9:1:1112:14481:10564 2:N:0:ACAGGAAA+TAGACAAT
ATATTTTGCCGTTGATAAACCAGCTAATTCCAAAGCTCACATGCTGACAGATCGGAAGAGCGTCGTGTAGGGAAAGAGTGTATTGTCTAGTGTAGATTGCGGGGGTGGGCGGATCATTAAAAAAAAAAAACATAGTAAGGACAGTACAGCAGTATAGCAAAGGAAAACAAAACAACACAGCAAGATAGACAATGAGAATAAGAATGTAGCGCATTAGACAGAAACATGACCGTTAAAATGACCTGAAAACA
+
CCCCCGGGGGGGGGGGGGGGGGGGGGGGGGGGGGGGGGGGGGGGGFGGGGGGGGGGGGGGGGGGGGGEGGGGGGGGGGGGGGGGGFFCFGGFF,,9,,,,@7+@F4+++68++++A,9,3=>FGDEFGG<*,7,7,,,,,3,6*7,,,2,,,,,2,,,,4,6,44624,2*4+****/****520+5+1+++*++5+++21*2***0)+19>*))***)0..))0(*)0))())0))*/**.90(()*)4(
@M03495:532:000000000-M42H9:1:1112:7464:10573 2:N:0:ACAGGAAA+TAGACAAT
ATATTTTGCCGTTGATAAACCACCCTCCCTGTGGTCGTTATCTTGCTCCTTCTGTCGTCAACGAATTTACTAATTCCAAAGCTCACATGCTGACAGATCGGAAGAGCGTCGTGTAGGGAAAGAGTGTATTGTCTAGTGTAGAGAACGGTGGGCGCGGTATCATTAAAAAAAACAGACAAAGACACACAGGAACGGGCACTGTCACTATGCACTACCAGTGAAGAAGAACGTCGCAGGAGAGAGTGTGTGAA
+
CCCCCGGGGFGGGGGGGGGGGGGGGGGGG8FFEEFGGCEGGGGGGGFGGGGDGFGGGGGFFGGGGGGGGGGGGGGCEGGGGGGGGGGFCGFGGGGGGFGFGGGGCGFEFGG>CFFGGGDGGGFGECFGFEG@E<AFGAF,9=,,,,664+@C+48+++++7,77,,,@:=E@+@,,,,,3*,,,*4**,,*,******4,*+++1=,19+1*,)2*088*9++4)//).))/0)).())*0(.0)./.())
@M03495:532:000000000-M42H9:1:1112:6514:10610 2:N:0:ACAGGAAA+TAGACAAT
ATATTTTGCCGTTGATAAACCAAAGCTCACATGCTGACAGATCGGAAGAGCGTCGTGTAGGGAAAGAGTGTATTGTCTAGTGTAGATATCTGTGGGTGCCGTCTCATTATAAAACAAAAAAAAATGTAACTAATGAAGATCCCAGGCCAGTGTCTACAGATCATTTGCCACTCCGACGAACCGTTACTATCTACTGTCATACGGTTCCGTGCCCTCACCCACGCCTCATGTCGCAACGAACACCCACTGAA
+
CCCCCGGGGGGGGGGGGGGGGGGGGGFGGGGGGGGGFGGGGGGGFFEGFGGFEGGGGGGGGGGGGGGGGEFFGGG9ECFFG6F,C,B,9@6C,6,,648,+4+49?,,,,,,:F,4=,94++++,,,,,,,,,:,,9,,,5,8,,4+4466,,73@,C,,68DE;=,,,,6,3,+6=+++0@+3*53,,,+,+227++7,1+3**3*.**/3*9)***(/))02)()/13+/)2))(2)/)(.:,(:)/4)
@M03495:532:000000000-M42H9:1:1112:11365:10647 2:N:0:ACAGGAAA+TAGACAAT
ATATTTTGCCGTTGATAAACCAGTCTCCAAAGCTCACATGCTGACAGATCGGAAGAGCGTCGTGTAGGGAAAGAGTGTATTGTCTAGTGTAGATCTCGGTGGTCGCCGGATCATTAAAAAAAAAAAAAAAGGAGAAAAAGGAAGAGTACGTATGAGAAATAAAAAAAACATAAGTGAACAAAGGAGAGTATACAGAGTATGAAAATGTAGAAACAAGATTACCAGTGAGAACTCAATATGGTTTGGAACAA
+
CCCCCGGGGGGGGGGGGGGGGGGGGGGGGGGGGGGGGGGGGGGGGGGGGGGGGGGGGGGGGGFGGGGGGGGGGFFFGGGFGGFGGGGGGF9FCE,CAEF:=FB9:::>++87EE,?F@EGGGGFGG7+8+3+,,,,,,,++8,,,,,@,6>,,,,,,,,7,33,,**1*;,,,,,1,4,,*4,,*4,*+42,+++5*++++++++;+)+++1+))20;)++*++))*+1**)***))*10*)*)(-)/(((
@M03495:532:000000000-M42H9:1:1112:23159:10685 2:N:0:ACAGGAAA+TAGACAAT
ATATTTTGCCGTTGATAAACCACCCTCCCTGTGGTCGTTATCTTGCTCCTTCTGTCGTCAACGAATTTACTAATTCCAAAGCTCACATGCTGACAGATCGGAAGAGCGTCGTGTAGGGAAAGAGTGTATTGTCTAGTGTAGATCTCGGTGGGTGCCGGGTCATTAAAAAAAAAAAAAAAAAATAGACACAGTACACAGGTGACATACAGAAAGACAAGCATATAGAACATTGCGGGCAGATCATACTAGCA
+
CCCCCGGGGGGGGGGGGGGGGGGGGGGGGGGGGGGGGGGGGGGGGGGGGGGGGGGGGGGGGGGGGGGGGGGGGGGGGGGGGGGGGGGGGGGGGGGGGGGGGGEGGGGGGGGGGGFFGGGGGGGGGGGGFFGFFFFGGGGG99,;A,9@4+@+64+,@+3+@DFFFCCFFEGGEE7*514*1/,4+,,,00*7+3++2**+)+2++/+.11*0+0)*2*/*1++3+)*/)*/./)))(..*0,)*))//.(-
@M03495:532:000000000-M42H9:1:1112:6469:10776 2:N:0:ACAGGAAA+TAGACAAT
ATATTTTGCCGTTGATAAACCACCCTCCCCAAAGCTCACATGCTGACAGATCGGAAGAGCGTCGTGTAGGGAAAGAGTGTATTGTCTAGTGTATGTCTCGGTGGTCGCCGGAGACTTAAAAAAAAAAAACAAAACACAGACGGAAACAAATACAGAGAGCAGACGACATGAGCAGAACTAGCCCTACGAGAATCGATAGCACACACGATACAACCATTATACTGACCAGAGATAGCCACGACGTCGTGAAT
+
CCCCCGGGGGGFGGGGGGGGFGGGGGGGGGGGGGGGGGGGGGGGGGGGGGGFFGGGGGGGGFGGGEFGEAFEFGFCFEEFFGGCBC,CAB,,,,,:,5BB=8,>4,++,8+4+++,:,?<A<=+@:@+@+,,,,,,,,,,,++8++,35:,3:,8,36**36,4:*4*6,,,,464,,,7*,,,2,,48*)**0***13+12**25*.:8)++/):*1)+****1.))).).*0**)1)))-).(-)).()
@M03495:532:000000000-M42H9:1:1112:18245:10805 2:N:0:ACAGGAAA+TAGACAAT
ATATTTTGCCGTTGATAAACCAGTCAGGAGTCCAAAGCTCACATGCTGACAGATCGGAAGAGCGTCGTGTAGGGAAAGAGTGTATTGTCTAGTGTAGATCCCGGTGGTCGCCGTATCATAAAAAAAAAAAAAAACGACGATAAGATATGGTGACCTGCTAACATAAAAATGCAGTCAGGGGAATATCACCAGGTGTTCGATTGCTACCTAAACGCCACGACTCTCTCCTTTTACGACGATACACACCAGAG
+
CCCCCGGGGGGGGGGGGGGGGGGGGGGGGGGGGGGGGGGGFGGGGGGGGGGGGFGGGGGGGGGGCFGCFFGGGEFFGGGGGGGFFGGC@6EFFEFG9,,,,,84+>:4,++8>7?A,9@,C<?=CCGG:=+F++++++++88+@,3,,,,,,,,,7,,,,,363,,,5,,,,,,,5,,,,)*1,*,,,,4*41<*?*8**1+*21++,++*23).1)*()))0*),08*//)1*)0-))*)./).,)0(,(
@M03495:532:000000000-M42H9:1:1112:22487:10820 2:N:0:ACAGGAAA+TAGACAAT
ATATTTTGCCGTTGATAAACCACCCTCCCTGTGGTCGTTATCTTGCTCCTTCTGTCGTCAACGAATTTACTAATTCCAAAGCTCACATGCTGACAGATCGGAAGAGCGTCGTGTAGGGAAAGAGTGTATTGTCTAGTGTAGATCTCGGTGGTCGGCGGTGCATTAAAAAAAAAAAAAAAAATAAAAAGCCAGTTACGACGTCTGTCGTAATCACTCTACACATCATAAAGAGGACTATCGACGGACTCGCT
+
CCCCCGGGGGGGGGGGGGGGGGGGGGGGGGGGGGGGGGGGGGGGGGGGGGGGGGGGGGGGGGGGGGGGGGGGGGGGGGGFGGGGGGGGGGGGGGGGGGGGGGGEGGGGGGGGGGGGGGGGGGGGGGGGGGG;C<EFGEG9,,,,5,4@++>+,4++@+36+,,6,,>EBE+BEG:84C*1)*53:++***2**+++****01**+/*(*)*03)*0**.*)*))*)*/0**())))(*0*),.0,,)0(((
@M03495:532:000000000-M42H9:1:1112:16890:10861 2:N:0:ACAGGAAA+TAGACAAT
ATATTTTGCCGTTGATAAACCAGGGACTCAGGCTGGACCAAAGCTCACATGCTGACAGATCGGAAGAGCGTCGTGTAGGGAAAGAGTGTATTGTCTAGTGTAGATCTCGGTGGGCGGCGGGAAAAGAAAAAAAAAAAAAAAAAGTAAAACACTACGTAAAACCGAAACAAGTCGATCAAGATGACAACGTCAGTCACAACAACACCGAATGCTAATAAACGTACAAACGCGCTATCCTGAGTCATCAGTGA
+
CCCCCGGGGGGGGGGGGGGGGGGGGGGGGGGGGGGGGGGGGGGGGGGGGGGGGGGGGFGGGGGGGGGGGGGGFFFFGGGGGGGGGGFGGGGGGEFFGGGFEA,,,:,<B<88@+,8+68++++33,+3>,,3C:<F:5>8:***72,+,58*,2+*4+2*+5***4*/*2*2+*2*2*03:9+0:++***/**+*00*+*)***))*(*)*0+**2**)2))))))*))))()))),**2))**)-/*.).
@M03495:532:000000000-M42H9:1:1112:10157:10867 2:N:0:ACAGGAAA+TAGACAAT
ATATTTTGCCGTTGATAAACCAGAACCATCCAAAGCTCACATGCTGACAGATCGGAAGAGCGTCGTGTAGGGAAAGAGTGTATTGTCTAGTGTAGATCTCGGTGGTGGGCGTATCATTAAAAAAAAAAAAAAAAAAAAACGGATAAGAAAACAGACAGAACGAACGACAACTATTAAACAGAGCTACAGACTAAGTAACACAGTCGTACGTAACGAAAGTGAGACACATAGCGACAAACTGGTGTACGTAA
+
CCCCCGGGGGGGGGGGGGGGGGGGGGGGGGGGGGGGGGGGGGGGGGGGGGGGGGGGGGGGGGGGGGGGFGGGGGGGGGGGGGGGG<EFFGGB<9,<,,<,:B8:+=,B+DC:4@<,,:,BBFFGGCEEG:+6+3++++*@**3**,32,6,,,,,6,,4,441/1:8****+2++1++27*5+*+++0++*,*+*53+++)****)2(*)2**))*/1(*1**1*()0)*/.))))(.)**(0)(.1),.(
@M03495:532:000000000-M42H9:1:1112:25695:10873 2:N:0:ACAGGAAA+TAGACAAT
ATATTTTGCCGTTGATAAACCAGTTGGCTCTAGCTGCCATGCAATGTCACAACCACTTCTTGCCCTCCAAAGCTCACATGCTGACAGATCGGAAGAGCGTCGTGTAGGGAAAGAGTGTATTGTCTAGTGTGGACATCGGTGGTTGGGGAATCACTAGAATAAAATATAGAGATAGTTAACTTGCTGTCGTACATGCTGTTTTTTATTTACAATCAAGTACTGTCACCTTGGTGGTGTGTCGAAGTGTGCTC
+
CCCCCGGGFGCGGGDFGGGGFF@FGCCGGECFAAFGGGGAEF<FFD@@FEFFGEGGGDFF<FECFGGGGGG,EFG@EF@FGGGGG9,6EE7FFEEC@CFFEECFGFGCFDED<FF5CFE,9,:5,?,599,+C,A,,CF>:8=>7++++64,,6,,,,,,@EFA,,,,3,,6,7,,76389,6BD,7,+A+++,+,22,4530+*3,CC++42;**2+3B++1+?;9F9+91**3@>>;=*0)6(0=A*7*
@M03495:532:000000000-M42H9:1:1112:8493:10880 2:N:0:ACAGGAAA+TAGACAAT
ATATTTTGCCGTTGATAAACCAGGGACTCAGGCTGGACCAAAGCTCACATGCTGACAGATCGGAAGAGCGTCGTGTAGGGAAAGAGTGTATTGTCTAGTGTAGATCTCGGTGGTGGCCGGGGCCTTAAAAAAAAAAAAAAAATATAACAAGGTACAATGTGCAGCAATGTTGTACAGAACTGTAAGATAACTACTCCATATGTACACTCTGACGAGTGATCCGACGTGTACTGCAATACTTCTACTGACAA
+
CCCCCGGGGGGGGGGGGGGGGGGGGGGGGGGGGGGGGGGGGGGGGGGGGGGGGGGGGGGGGGGGGGGGGGGGGGFFGGGGGGGGGGGGGGGGGFFFGGG,CBFAC,?CEFGGGE,@,,7+++++8,?,95,8>FF:=B:C++,5,7,;3,,,3,,,,,,,,,,,,,,,,,,,,,52,,,,+1244,,1,,2,+,+62*,,+++13++)*++++.))**1+3+))),0)))*)***/)1)**./*))1*())
@M03495:532:000000000-M42H9:1:1112:25484:10899 2:N:0:ACAGGAAA+TAGACAAT
ATATTTTGCCGTTGATAAACCAAAGCTCACATGCTGACAGATCGGAAGAGCGTCGTGTAGGGAAAGAGTGTATTGTCTAGTGTAGATCTCGGTGGTCGCGCGATCATTAAAAAAAAAACAAAAAAAGTCTGTTGCAGCCCACCTTACGTGCTCACACCCTCGTATCGTCGTGCTGCTTTGACGGCGTGTGCCACGCCTTCCTCCCCTCTGTCCTCCCCGGCCGCTCACGCGGCTGTACGCTCAGTGTACCC
+
CCCCCGGGGGGEGGGGGGGGFGGFGGGGGGGGGGGGGGG@EGGGGGGGGGGFEGE+BFGGGGGGGGGGGGGFFFGGGFGFGGGC9CF9,,C,@FC7,@@+++++A,?5,5C?,@FCEC4,,8=<8++,,:,8,,,7,,,+,++83,,+,44+,,8@,+++4*6*7,*43*4>8*6,5:,,+,**)*4/**+7++)****+)2+*))*(*)++0++***()8)).5()/00)4)))0)001)-))))**)))
@M03495:532:000000000-M42H9:1:1112:23319:10911 2:N:0:ACAGGAAA+TAGACAAT
ATATTTTGCCGTTGATAAACCAGCTAATCCTGAAAAAAAAATCAAAGCTAAAAACTACAATGCTAAGACCACGATGTGACTGCTATCAAAGTTAGATATATATGTAAATTATTCATCTGTCAAATCCTAGAATTATATCATACCTGCTCCAGCAATCACGACCTGTAATGGTTTAGTGGGTTGTTCACTGTTTCTGAAAAATGAAGATAGTTGTCCAGCTTCCAAAAAGTTTATTGTGTTTTCTAGTGGAG
+
CCCCCGGGGGGGGGGGGGGGGGGGGGGGGGGGGGGGGGGGGGGGGFGGGGGGGGGGGFGGGGGGGGGGGGGGGGGEGGGGGGGGGGGGGGGGGGGGFGGGGGGGGGGGGGGGGGGGGGGGGGGFFG<FFEFGGGGGGGGGGGGGGGGGGGGGGGGFGGGGGGGGGGGGGGGGGGGGGGGGDGEEGGGGGGGGFGGGGGGGFGGGFFGFGFGFFFFGGFEGFFFFFFFFFFFFFFFFEFFGF96AEFFF)1:
@M03495:532:000000000-M42H9:1:1112:13838:10924 2:N:0:ACAGGAAA+TAGACAAT
ATATTTTGCCGTTGATAAACCACCCTCCCTGTGGTCGTTATCTTGCTCCTTCTGTCGTCAACGAATTTACTAATTCCAAAGCTCACATGCTGACAGATCGGAAGAGCGTCGTGTAGGGAAAGAGTGTATTGTCTAGTGTAGATCTCGGGGGGCGCCGTGTCAGTAAAAAAAAAAACAACGAAGAAATGTACGAAAGTGTCTGACCAGCCACGACACACTAAAACGCATCAGCAGGTAGTAATTACTGGCTA
+
CCCCCGGGGGGGGGGGGGGGGGGGGGGGGGGGGGGGGGGGGGGGGGGGGGGGGGGGGGGGGGGGGGGGGGGGGGGFGGGGGGGGGGGGGGGGGGGGGGGGGGGGGGGGGGGGGGGGGGGGGGGGGGGGGGGGGGFGGFFD,@,4?@ED++8**=*181*435+>CFG9FEGGDG5*8/***2/**2++++****/***3+*2*0))*(*)*)*0))*/(*))*1)(0))/*.*))0)*0*/)1*.-8)(()
@M03495:532:000000000-M42H9:1:1112:17248:10945 2:N:0:ACAGGAAA+TAGACAAT
ATATTTTGCCGTTGATAAACCAGCTAATCCTGAAAAAAAAATCAAAGCTAAAAACTACAATGCTAAGACCACGATGTGACTGCTATCAAAGTTAGATATATATGTAAATTATTCATCTGTCAAATCCTAGAATTATATCATACCTGCTCCAGCAATCACGACCTGTAATGGTTTAGTGGGTTGTTCACTGTTTCTGAAAAATGAAGATAGTTGTCCAGCTTCCAAAAAGTTTATTGTGTTTTCTAGTGGAG
+
CCCCCGGGGGGGGGGGGGGGGGGGGGGGGGGGGGGGGGGGGGGGGGGGGGGFGGGGGGGGGGGGGGGGGGGGGGGFFFGGGGFGGGGGGGGGGGGGGGGGGGGGGGGGGGGGGGGGGGGGGGGGGGGGGFGGGGGGGGGGGGGGGGGGGFGGGGGGGGGGGGGGGGGGFGGGGGGGGGGGDGD>DF8EGGGGGGGGGDGE?CGGFFFEGFGFGFFGFGFGFFFFF@FFBFFFFFFAEFFGFFFFEEFF>E2
@M03495:532:000000000-M42H9:1:1112:24588:10968 2:N:0:ACAGGAAA+TAGACAAT
ATATTTTGCCGTTGATAAACCAGGCGGACCAAAGCTCACATGCTGACAGATCGGAAGAGCGTCGTGTAGGGAAAGAGTGTATTGTCTAGTGTATATTTCGGGGGGTGGCGGGACATTAAAAAAAAAAAAATATACAATTTAACCAAAATACTGAATTTCTAGCCAACGACATAATCTTTTAAGTCATGATCGTACGCGTCCATGTCACTCCACTGTGTTCATTGAGATTGATGGCAACCGATACTGCGTCT
+
CCCCCGGGGGGGGGGGGGGGGGGGGGGGGGGGGGGFGGGGGGGGGGGGGGGGGGGGGGGGGGGGGGGGGGGGGGFCGGGFGGGFFGGGFGFCE,5,,:@4==+7**@*,******,,7,?:CGG7C*8**02+++22+0+2++02**8+02++0+320<++++*+*/**1**++3309C<*+2+*++++0****1*/)**)10011+)3*0)0*)00*(**1***))**1*)**)).0)))()0).*0(4(
@M03495:532:000000000-M42H9:1:1112:10610:10977 2:N:0:ACAGGAAA+TAGACAAT
ATATTTTGCCGTTGATAAACCAGCTAATCCTGAAAAAAAAATCAAAGCTAAAAACTACAATGCTAAGACCACGCTGTGACTGCTATCAAAGTTAGATATATATGTAAATTATTCATCTGTCAAATCCTAGAATTATATCATACATGCTCCAGCAATCACGACCTGTAATGGTTTAGTGGGTTGTTCACTGTTTCTGAAAAATGAAGATAGTTGTCCAGCTTCCAAAAAGTTTATTGTGTTTTCTAGTGGAG
+
CCCCCGG9<CFF7,F9CCCF@C<,,;EAFG@C<F,,,@@:E8F,;,CE,;,,;,8F@C<@,,C,,C@CCFG<B+B6@FFGGC8F<F@A9,9BEE<BBFF9?B,A@FFCFFGDBEDED;5CFCFDFEEFEF9CFAFFGFFGGFF,?;,4C8FDFFFFDFGGE86CF;DCFF9,8>DC,=BE8EDB+,@EEEG<+@DGCGGC*=DFFF,:AACC,?<DGGFFA?6+9**39ACAFFFCA@9;FBF+299FB*/
@M03495:532:000000000-M42H9:1:1112:2149:11014 2:N:0:ACAGGAAA+TAGACAAT
ATATTTTGCCGTTGATAAACCAGGGACTCAGGCTGGACCAAAGCTCACATGCTGACAGATCGGAAGAGCGTCGTGTAGGGAAAGAGTGTATTGTCTAGTGTAAATCTTGGTGGTTTGCGTATAATTAAAATAAAAATAAAAGACTAGGTAAAATAAACGCAAGTAACTGAGCATTAGGGTGTTCGGATCTGTCTACCGTAGTTCCGACACGAGCGGCTGCAACGCATGAGCAGAGATCGTGCTCGTCACTA
+
CCCCCGGGGGGGGGGGGGGGGGGGGDFFFGGGGGGGGGGGGGGCFFGGGGG,CFGFGGGFGGGGGGGGGGGEFFGEGGGGGGGGGGGFFGFFFFEFEFFFB9,,<,,,95,AF7D4,ACG7:,E,C<?4?,ACA,E,94,9998,,,,4,99,6,,,,4++4+7;,3,,,68,6,,,7,3+6=,6++362+855+,++3+*+5+4**)**33****))(*)*)/)(2)*2*))0)))2)*)()+6,))())
@M03495:532:000000000-M42H9:1:1112:27818:11027 2:N:0:ACAGGAAA+TAGACAAT
ATATTTTGCCGTTGATAAACCACCCCTTCTTGCCCTCCAAAGCTCACATGCTGACAGATCGGAAGAGCGTCGTGTAGGGAAAGAGTGTATTGTCTAGTGTAGATCTCGGTGGTGGGCGTATCATTAAAAAAAAAAATAATAATCAACGAGTGATTCTTTGTATACTTAACACTACACAATACTAATCTGACACTCATAGTGATTTGCTTACTCGTGAGATATGATCTCACGTTCCATGTGTTTTCTTCAAC
+
CCCCCGGGGGGGGGGGGGGGGGGGGGGGGGGGGGGFGGGGGGGGGFFFGGGFFGGGGGGGGGGGGGGFGEGGFEGEFGG@EFGFEEFFDFGGF<<FGGGE,:6,,,B,,7FC:,8+,++++B@<FFFGFFEGGD::,3C,5,,,?@83+33+,7,8,,,3@,,,,,,,33,8,,8,,,3,+,,,23,,3,+,*,*,+2,,+++=++,12+3+,*/****++1+4+*+4=+)())2+*+++3()./)++)))
@M03495:532:000000000-M42H9:1:1112:1997:11042 2:N:0:ACAGGAAA+TAGACAAT
ATATTTTGCCGTTGATAAACCAGTCAGGAGTCCAAAGCTCACATGCTGACAGATCGGAAGAGCGTCGTGTAGGGAAAGAGTGTATTGTCTAGTGTAGATCTCGGTGGTCGCCGGAGCATTAAAAAAAAAAAAAGAGCGAAACACACATGTAAGTAGAAACAAAAGATTCGCTAGCAATTTCAGTCGGCAAACACTCCACGTCTATACTATGTCTGTAGTGACAGACACATCTCCAACGATCCACCTAGCGA
+
CCCCCGGGGGGGGGGGGGGGGGGGGGGGGGGGGGGGGGGGGGGGGGGGGGGFGFGGGGGGGFGGFGGFFFGGGGGGGGGGGGFFGGG6@FEGGE,,,5,99:9A,B+69@+=C+++@D,9EF@?AF7+@@C@B++3,+++3+,,,++,,,,,,,,577,3,,,,,3,,7**1**,2,,,2+,222*/4***4*,0,****)*0*+++)1++++1++++.*+++2;())))))206)()0*04*)(./*((-
@M03495:532:000000000-M42H9:1:1112:3679:11045 2:N:0:ACAGGAAA+TAGACAAT
ATATTTTGCCGTTGATAAACCAGCTAATCCTGAAAAAAAAATCAAAGCTAAAAACTACAATGCTAAGACCACGATGTGACTGCTATCAAAGTTAGATATATATGTAAATTATTCATCTGTCAAATCATAGAATTATATCATACCTGCTCCAGCAATCACGACCTGTAATGGTTTAGTGGGTTGTTCACTGTTTCTGAAAAATGAAGATAGTTGTCCAGCTTCCAAAAAGTTTATTGTGTTTTCTAGTGGAG
+
CCCCCGGGGGEGGGGGGGFGGGGGGGGGGGGGE8FGGEGGEGGGGEDGFFE,CEGEGCEEGGGGGD@FFFFFGGFGGGFAFFCFEEGDFGGGGGGGGGGGGGGGGGGGGGGGGGGGGGGFFGGGGF,FFFGGGGGGGGGGGGFFGGGGCDGGGGGGGFGGGDGGGGGFFFFCGDEFEGGGGGDEFDDFGGGGGGGGFDFFFFGFFF9AFFGFGFFDFGEGAACFAA>>BFFFFFFFFFFGFFFFE<EFB94
@M03495:532:000000000-M42H9:1:1112:24907:11065 2:N:0:ACAGGAAA+TAGACAAT
ATATTTTGCCGTTGATAAACCACCCTCCCTGTGGTCGTTATCTTGCTCCTTCTGTCGTCAACGAATTTACTAATTCCAAAGCTCACATGCTGACAGATCGGAAGAGCGTCGTGTAGGGAAAGAGTGTATTGTCTAGTGTAGATGTCGGTGGGCGCCGGATCATTAAAAAAAAAAAAAAAGAGATGTGTGCTACGTTGTACATCATGGTGTACCACATTATCGTGACACTACCGACCGTCAATTGCACTCTC
+
CCCCCGGGGGGGGGGGGGGGGGGGGGGGGGGGGGGGGGGGGGGGGGGGGGGGGGGGGGGGGGGGGGGGGGGGGGGGGGGGGGGGGGGGGGGGGGGGGGGGGGGGGGGGGGGGGGGGGGGFGGGGGGFGGGGGGGFGGGDAA,,,9=,@4++++4+4@+8++,3@;,>2CEGD@3@**981*,46*1,,4,1,1*****++++201++/+)2+4+)2*+)+18.)/(;)))),)).),))*0)**))0*())
@M03495:532:000000000-M42H9:1:1112:10295:11101 2:N:0:ACAGGAAA+TAGACAAT
ATATTTTGCCGTTGATAAACCAGTCCAAAGCTCACATGCTGACAGATCGGAAGAGCGTCGTGTAGGGAAAGAGTGTATTGTCTAGTGTAGATCTCGGTGGTCGGCGTGTCATTAAAAAAAAAAAAAAAAACAAAGCAGGAAATCAGCTGAAAAGCAAAGGCCACAACTATGTCACTAAAGCAGGTTATAGTATCATCCTCAGCAAGCTGCAACGAGTGACTAGAATGACACACTAATGTTGTGAGAACAGC
+
CCCCCGGGGGGGGGGGGGGGGGGGGGGGGGGGGGGGGGGGGGGGGFGGGGGCGGGGGGGGGGGGGGGEGGGEFGGGGGGD9CDEEGC<,C9,5,<9F==F,:++4@>+BF9<<,FFGGGGEE@C+>@C=++3,5,33,33,,,,,,,,,,6,,,,6,,,,,,,42,*,,,,,6,,,,,2,+,,**,,,,,+,1=+484,,/**28)14+)**38))**)+++)0+)+2**)()))))****.)*))*)(.(
@M03495:532:000000000-M42H9:1:1112:22167:11111 2:N:0:ACAGGAAA+TAGACAAT
ATATTTTGCCGTTGATAAACCAGAACCATCCAAAGCTCACATGCTGACAGATCGGAAGAGCGTCGTGTAGGGAAAGAGTGTATTGTCTAGTGTAGATCTCGGTGGTGGCCGTGTCATTAAAAAAAAAAAAAAAGAAACATAAAATATAGACATAACCATGAGAGCGTAAAGTAGAAGCATTACCTATGTGCCAATACGTAGACACCATACTAAGCGACAGACTCAATATAACCAGGACATGCCACCCACGA
+
CCCCCGGGGGGGGGGGGGGGGGGGGGGGGGGGGGGGGGGGGGGGGGGGGGGGGGGGGGGGGGGGGFGGGGGGGGGGGGGGGGGGGCFCFGGFG9E9<,CFFF:@74,,,:+++:F,,CE,9E@FEGECG+++++833,,,,,,,,7,,;,4,,,,,,,8,,,,,++***3,3,33,,1,,+,267D,,,,5,+,*,**,4)*++/)**5)+4,)/)*)())))//(1++++))*))(0)2/))*).)),((
@M03495:532:000000000-M42H9:1:1112:3990:11155 2:N:0:ACAGGAAA+TAGACAAT
ATATTTTGCCGTTGATAAACCAGCTAATCCTGAAAAAAAAATCAAAGCTAAAAACTACAATGCTAAGACCACGATGTGACTGCTATCAAAGTTAGATATATATGTAAATTATTCATCTGTCAAATCCTAGAATTATATCATACCTGCTCCAGCAATCACGACCTGTAATGGTTTAGTGGGTTGTTCACTGTTTCTGAAAAATGAAGATAGTTGTCCAGCTTCCAAAAAGTTTATTGTGTTTTCTAGTGGAG
+
CCCCCGGGGGGGGGGGGGGGGFGGGGGGGGGGGGGGGGGGGGGGGGFGGGGGGGGGGGGGGGGGGGGGGGGGGGGFGFGFGGGGGGGDGGGGGGGGGGGEGGGGGGGGGGGGGGGGGGGGGGGGGG@FGGGGGGGGGGGGGGGGGGGGGGFGGGGGGFGGCGGGGGGGEEFCGGGGGGGF?EGGGGGFGGGGFCFFGGGG5DFGFFGEGFGFFFFCC?5CFF58;C>FBFFFAFFFEFFGFFFF?*=BDB>
@M03495:532:000000000-M42H9:1:1112:12758:11200 2:N:0:ACAGGAAA+TAGACAAT
ATATTTTGCCGTTGATAAACCACCCTCCCTGGGTCGTTATCTTGCTCCTTCTGTCGTCAACGAATTTACTAATTCCAAAGCTCACATGCTGACAGATCGGAAGAGCGTCGTGTAGGGAAAGAGTGTATTGTCTAGTGTAGATCTCGGTGGTGGCCGGGGCATTAAAAAAAAAAAAAAATGCGTAAACATGTAAGGTAACGGCTAGTACAATACAGAACGACTGGAGCGCTTGGACTGTGTGTATGTATCAT
+
CCCCCGGGGGGGGGGGGGGGGGGEGGFGGGGGGGGGGGGGGGGFGGFGGGGGGGGGGGFGFGGGGGGGGGGGGGGFGGFGGGGGGGGCFGFGGGGGGGGDGGGFGGGGGGFBFGGFGGGGGGGGG<A<FB9CEFGGF;4@,,=E5,A+4@4+@,8@8++8>,7,=;;@@>E7:>**4*2,+*1*/4,,,,+7+,03+++3)2)*)/+/+12++/++*2(*0)).)(.)0))()))*(***)(**))**.)-
@M03495:532:000000000-M42H9:1:1112:11430:11212 2:N:0:ACAGGAAA+TAGACAAT
ATATTTTGCCGTTGATAAACCAGAGGACTCAGGCTGGACCAAAGCTCACATGCTGACAGATCGGAAGAGCGTCGTGTAGGGAAAGAGTGTATTGTCTAGTGTAGATCTCGGTGGTCGCCCTATCATGAAAAAAAAAAAACATATAAAAGAATACAAGCAGCAAAGACCACTGTAGTAAAGAAAATGTAGCGGTTAACACTAGAGCGAGAAAACATAGTTGAGCGGAGCACAGTCAGTTCTCTCGAGAACGA
+
CCCCCGGGGGGGGGGGGGGFGGGGGGGGGGGGGGGGGGGGGGGGGFEFGGGGGGGGGGGGGGGGGGGGGGGCCCFGGGGFFDGFF<FCFEFGGGEFAEFGEE9,,9,,,:,8@FB,++B++,:,,:,,4,A4+4@FFG++3,,,8@<,,+,,3,3,,,6,,,,,,8,,,3,,,,,,,,,,+,,,+,,,,505**32++12*;:7+8*(/2*/,)/++4*2+)).2(0)).)(**++)+:+1)/))(.),-(
@M03495:532:000000000-M42H9:1:1112:11538:11223 2:N:0:ACAGGAAA+TAGACAAT
ATATTTTGCCGTTGATAAACCAGTCCAAAGCTCACATGCTGACAGATCGGAAGAGCGTCGTGTAGGGAAAGAGTGTATTGTCTAGTGTTTATTTTGGCGGACGCTTGATCATTAAAAAAAAAAAATTATAACTCCAAGAAATACATATGTAATGTACCCACTCCCATAGTTCATACATCTTCTGTTTATGTTTCACTAGGAGAAATTTCGGAACTATTTGTCATACACATCATAAAAATACATACGCACTT
+
CCCCCGFGEECFGGFGGGGGGFGGFGFAFFGGFFFGGFGGFGFFGGGFFGGBFGGCFEGGGGGF@FGGGGGFFFFCFCFCBCEA@F<E,,,,,,,,6,8++++6,,+4,,,::,,,,9@@7B7++,,,,,,,3,3,,,,73,C,,6,7,,,79,,,,,,3@,:,33,,8,5,,7=,,7,727,3<,,@,@2,+,+6++,,3**0*4,*2;))*);;:+9+148+1*6)*1))1+3+)/.+0)+1.(.=(()
@M03495:532:000000000-M42H9:1:1112:4786:11240 2:N:0:ACAGGAAA+TAGACAAT
ATATTTTGCCGTTGATAAACCACCCTCCCTGTGGTCGTTATTCCTTCTGTCGTCAACGAATTTACTAATTCCAAAGCTCACATGCTGACAGATCGGAAGAGCGTCGTGTAGGGAAAGAGTGTATTGTCTAGTGTAAATCTAGGTGGGTGGCGGTTCATTATAAAAAAAAATTTAATAGGTGGTACATACACATCGTAATAAATGTCAAAAAGATGAACAGCAATACTGTCAACAAACTACCGCAGTCAGAA
+
CCCCCGGGGFGCGGFGGGGGGGGGGGCCE?FFFEGGEGEGGG99CFCE<CFGGCCFFFFFEFGGGGGAFEG<FCE@@FFGGGGGGGGFFFFFFFGCFG>BA<+@=>4?A=,?CFFGC8,9CCF<A?EFAAEFF,9,,,,,,@E>,@+44+,4+68@B;;,,,,@8@B8:3,,,,,,7,,,2*3,2,,,5,*,;2*****2++++4+=4,9***/++=+1*)2)*+)1++01***)0(/+*.()2,()+)).
@M03495:532:000000000-M42H9:1:1112:24446:11252 2:N:0:ACAGGAAA+TAGACAAT
ATATTTTGCCGTTGATAAACCAGTCTCCAAAGCTCACATGCTGACAGATCGGAAGAGCGTCGTGTAGGGAAAGAGTGTATTGTCTAGTGTAGATCTCGGGGGGTGCCGGCTCAATAAAAAAAAAAAAAATATACTATCGACCAGAATGGTACTCTCATATACCTCAGAACACTATCACGTCAAGTGACCATTCACAACCTTGTCTCCAGTACATCGAGCCGTCAGTAGACGTCGCTGCATCACGTACAGCA
+
CCCCCGGGGGGGGGGGGGGGGGGGGGGGGGGGGGGGGGGGGGGGGGGGGGGEGGGDGGGCGGGGGGGGG@FGFEFFGFGGGGFGCGGGEE@F@<,,9AF++:++87<7***5,,,,@3>FCFDGCC*44,,2,,,2,,*311****+++++++2+0+2+33++++++++0**0+20++**1**32++++3*+0+*+***+*2****3)+/**+*****-/))0.)-0**/)-).))())**)*)((.)-)(
@M03495:532:000000000-M42H9:1:1112:24866:11263 2:N:0:ACAGGAAA+TAGACAAT
ATATTTTGCCGTTGATAAACCAGGACTCAGGCTGGACCAAAGCTCACATGCTGACAGATCGGAAGAGCGTCGTGTAGGGAAAGAGTGTATTGTCTAGTGTAGATCTTGGTGTCAGCCGTATTGATAAAAAAAAAAACTGAAAAGCTGTCTGTCGTGAACGAACATTCACGCATGCAGCGATAAGGATGAGCCGCCGACTATCAACCATAACATACTACGTCTCACATGCGAACTTCAACACCGATCACATA
+
CCCCCGGGGFGGGEFE9@FF?FGG@CFEF8CEFFEEFCDF8E?DGC,6CCFECD,,66C@<:FFD8,EC@:FF7F,CFF,EFGCBCFFFFEE5@F<@F,9,:@F,,,,,:,,,,,5:6,8A4,,9@E,9,++68++8,4@,,,,,3,,,,,7@>33,3,3@+++,6@,,,4+++,5,,43*@>;7,@?6,*,*4**))*1=>C+))*.,/**11*:++(*0).+1)+*00)())++)1+081))(-0)))-
@M03495:532:000000000-M42H9:1:1112:16445:11278 2:N:0:ACAGGAAA+TAGACAAT
ATATTTTGCCGTTGATAAACCACCCTCCCTGTGGTCGTTATGTGCCTTTCTCCTCCACCAAAGCTCACATGCTGACAGATCGGAAGAGCGTCGTGTAGGGAAAGAGTGTATTGTCTAGTGTAGATCTCGGGGGTCGCCGGATCATTAAAAAAAAAAAAAAAAAAGAGTAAGGTGTGTGAGAAAACGGAAAGACAGAACGTCGACGAATATCTTCCATGGAAAAGAGTCGTAGACATACGCGCGACGGTGCA
+
CCCCCGGGGGGGGGGGGGGGGGGGGGGGGGGGGGGGGGGGGGGGGGGGGGGGGGGGGGGGGGGGGGGGGGGGGGGGGGGFGGGGGGGGGGGGGGGGGGGGGGGGGGGGGGGGGDFFFFFFDAE9,:AFFF++>4++++:++883=3@,C;DCEEGGE7::5:B8***+7+++56+*30+2;7+**3*******+2*0**1)//)))*(/***+***2*(2**)))(//)0)()1*/)*)*),))(4))(()
@M03495:532:000000000-M42H9:1:1112:21867:11322 2:N:0:ACAGGAAA+TAGACAAT
ATATTTTGCCGTTGATAAACCAGCTAATCCTGAAAAAAAAATCAAAGCTAAAAACTACAATGCTAAGACCACGATGTGACTGCTATCAAAGTTAGATATATATGTAAATTATTCATCTGTCAAATCCTAGAATTATATCATACCTGCTCCAGCAATCACGACCTGTAATGGTTTAGTGGGTTGTTCACTGTTTCTGAAAAATGAAGATAGTTGTCCAGCTTCCAAAAAGTTTATTGTGTTTTCTAGTGGAG
+
CCCCCGGGGGGGGGGGGGGGGGGGGGGGGGGGGGGGGGGGGGGGGGGGGGGEFGGGGGGGGGGGGGGGGGGGGGGFGGGGFFGGGGGGGGGGGGGGGGGGGGGGGGGGGGGGGGGGGGGGGGGGGGGGGEFGGGGGGGGGGGGGGGGGGGGGGGGGGGGGGGGGGGGGGGGGGGGGGFGGGGGEGGGGGGG<=EEGGGFGFFGGFFGFGFGFGFFGGGFGAFFFFFFFFFFFFFFFEFFGF@FFEEBFBE2
@M03495:532:000000000-M42H9:1:1112:5005:11391 2:N:0:ACAGGAAA+TAGACAAT
ATATTTTGCCGTTGATAAACCAGGACTCAGGCTGGACCAAAGCTCACATGCTGACAGATCGGAAGAGCGTCGTGTAGGGAAAGAGTGTATTGTCTAGTGTAGATCTCGGTGGGCGCCGTATCATTAAAAAAAAAAAAAGTAAATAGTAGACGAGACGTCGCAACAATTACATATAGCACACTCGATCACAGACTCTGCTTCAAACATGGGCAGCAGTGCAGTGCCATCTAACGGGTCACGCTCTCGAGCGA
+
CCCCCGGGGGGGGGGGGGGGGGGGGGGGGGGGGGGGGGGGGGGFFGGGGGGGGGGGGGFGGGGGGFGGGEDFGGGFFGGFFGGGGEFFEGGG@FFFGGGGGGA9<BF,BCC7@,CCCF48<,5A?9FFEF7@FFEF8>363,,,9,,7,,,+85+8++44*5*4,,6,,2,,,2,,;C,,4,6;*,0*5,+,*,*,+2,6=0+38)+.*)*)*))*+*1+1+0;+)+/+++.)))),))102)))()),(-
@M03495:532:000000000-M42H9:1:1112:26495:11398 2:N:0:ACAGGAAA+TAGACAAT
ATATTTTGCCGTTGATAAACCAGTCAGGAGTCCAAAGCTCACATGCTGACAGATCGGAAGAGCGTCGTGTAGGGAAAGAGTGTATTGTCTAGTGTAGATCTCGGTGGGCGTCGGACCACTAAAAAAAAAAAAACACTCTACCCACAGCCACTCTGGCTAACCAATTTTAATGTAGGTTCTCTGGCTGAGCCATAGATGTTACCCCGCAACTTTTATAGTACACTAGGAACTATTTAAGCCCAGTAATACCA
+
CCCCCGGGGGGFGGGGGFGGGGGF9CEGFGFGGGGFGGGGFGGGGGGGGGA6<FGGE@FECGGGEGG6BCFFGGGDGGGG6<F,EFGC<,EFG<@<,5,,CEB<:@FDDC4+7+44+++BF<DD@C=FG=++8+3@,8=,,,3,8+3,+,,,,,,,,,36,,3*,7>CA,,,,,3,22,7+,,,2,1,,,*64,2,+4,44++2))4(*)2+++++++)11+:197))+2/);:3+)++9)4564.9*),,
@M03495:532:000000000-M42H9:1:1112:15829:11481 2:N:0:ACAGGAAA+TAGACAAT
ATATTTTGCCGTTGATAAACCAGCTAATCCTGAAAAAAAAATCAAAGCTAAAAACTACAATGCTAAGACCACGATGTGACTGCTATCAAAGTTAGATATATATGTAAATTATTCATCTGTCAAATCCTAGAATTATATCATACCTGCTCCAGCAATCACGACCTGTAATGGTTTAGTGGGTTGTTCACTGTTTCTGAAAAATGAAGATAGTTGTCCAGCTTCCAAAAAGTTTATTGTGTTTTCTAGTGGAG
+
CCCCCGGGGGGGGGGGGGGGGGGGGGGGGGGGGGGGGGGGGGGGGGGGGGGGGGGGGGGGGGGGGGGGGGGGGGGFGGGGGGGGGGGGGGGCGGGGGGGGGGGGGGGGGGGGGGGCGGGGGGGGGGGGGFGGGGGGGGGGGGGGGGGGGGGGGGGGGGGGGGGGGGGGGGGGGGGGGGGGDCGGGGGGGFGGGGGGGGGGFGGGFFGEFFCFGFFGGGEGFFFFFFFFBFFFFFFFFFFGF@FFE?BFFE5
@M03495:532:000000000-M42H9:1:1112:26584:11541 2:N:0:ACAGGAAA+TAGACAAT
ATATTTTGCCGTTGATAAACCAGGGACTCAGGCTGGACCAAAGCTCACATGCTACAGAGCGGAAGAGCGTCGTGTAGGGAAAGAGTGTATTGTCTAGTGTAGGTCTCTGTGGACGGCGCAGAATCAAACAAAAAACAAGCAGAAGCTGTAATTAGGAGGGGGTTAGCTTTGTACTGAATTGCTGGGCGTACCGCACACTGAGTGGGATTCGTCATTTACTGGTCAGACCCGCGGACGACAGCCTGCACCTC
+
C@C@CFFGGA7BB@@9F@@FFFEFF?EGG<FF86C@8FFGDEGEGG9<DEF<FF9FEE,;6@C@BEF,F:B:@BB<A@@6:FC,B,:9EE,,,9EFC,C,,?,A,,C,CE,4,,8++4+++8,,9,,B,,,,,+8+,,,,,,,,8><8;,3,,,,888+B++346D9,359@,,,3,4,7*,7,**11*1*5:?)1:*,,/*+*:5C(:**)*0)+2;)++)0+:(+).))())))().)0(7>4(7).((
@M03495:532:000000000-M42H9:1:1112:12912:11542 2:N:0:ACAGGAAA+TAGACAAT
ATATTTTGCCGTTGATAAACCAGGACTCAGGCTGGACCAAAGCTCACATGCTGACAGATCGGAAGAGCGTCGTGTAGGGAAAGAGTGTATTGTCTAGTGTAGATTTTGGTGGTGGTCGGTGCATTAAAAAAAAAAAATAGGGTACGAAGGACTTTGGAGCATAGACAAACTTTCCTGTTGCTGGTTAGTTTATTGTTGCCGTACTTGCTCTTTAGGGTCATCGCGTACACAGTCACAACGCCTGGCCGTTA
+
CCCCCFFGGGGGGGGGGGGGFGGGGFGGFGGGGGGGGGGGGGEGGGGGGGFFGFGGFFGGCFDGGGFFEGGGCFFFCFGCGGF@EE<FFEF<,CFF9FF,5,,595,,8:=:4,84:>+76+,:9,?,4:+++++8+33,58,3,++,+6>,8=;,48,,6,@73,,,,6>9,,,3@,7:8,@,;,,4,,+,+25,+*5,****21,*,++*44+**2(*4+)0)6))81*682++1=)/)(.)(.))(,(
@M03495:532:000000000-M42H9:1:1112:27044:11543 2:N:0:ACAGGAAA+TAGACAAT
ATATTTTGCCGTTGATAAACCAGGCGGACCAAAGCTCACATGCTGACAGATCGGAAGAGCGTCGTGTAGGGAAAGAGTGTATTGTCTAGTGTTGATGACGGTGGTGGTCGGGTTCTGAAAAAAAACCAAACTTCAGATGACAGTCTTTATAGTTCACATAATTATGACTCATCTTGCCTCATTCCTGTTTACACTTGTTTGATTCATACTCCCTCTGCACCTCACTGATATCTAGATTTCTAAGATAGCCT
+
CCCCCGFFGGGGGECEFFGEF?EGFGGGGGGGGGGC@EGGGGGGFGGGF@EEFFEEGGGFG@FEFEG<@FG<FFF:ACFCFFGA:?,,,E,6,,<C,,,8=,4>4BFC,4+@:+B,,,,,,:447++:+,8,,,9,,3,65,,,,,,,,,,,,,,,3@D=,,,3C,,28,,8,,3,7,@,A,,,+,,5,,?;24+7<=,:9>>7B9,*,43*,*/9*4**////)*1*+++*+4++*4+++*+;))++)))
@M03495:532:000000000-M42H9:1:1112:12912:11580 2:N:0:ACAGGAAA+TAGACAAT
ATATTTTGCCGTTGATAAACCAGCTAATTCCAAAGCTCACATGCTGACAGATCGGAAGAGCGTCGTGTAGGGAAAGAGTGTATTGTCTAGTGTAGATCTCGGGGGTCGCCGTAGCATTAAAAAAAAAAAAACAAAACAGAATAGCTCGTACTGATGGCATGCGAGAGCAAGATCAGGCTACGATGCTTGATGTAGTCCGACACACGATGCCTGCCACGCGAGTAGATGCTCCCACTAACGCGCGCATCACA
+
CCCCCGGGGGGGGGGGGGGGGGGGGGGGGGGGGGGGGGGGGDGGGGGGGGGFGGGGGGGGGGGEECFFFFFGFGGGFGGGGGGGG<EEGEEDEB@@,<F,,B+4=@+>7?C+4++5,,?,??FEEEFFF=C+53,8,,,>3,8=,,7*5**3,,,,3,,,,,***41*,2,2,?,,,,6,*/****0++2+2+++31:**)))2:)*(3)**+))**/-))).)*)*/*/*))0))(0)*)()),-7).))
@M03495:532:000000000-M42H9:1:1112:3762:11596 2:N:0:ACAGGAAA+TAGACAAT
ATATTTTGCCGTTGATAAACCAGCTAATCCTGAAAAAAAAATCAAAGCTAAAAACTACAATGCTAAGACCACGATGTGACTGCTATCAAAGTTAGATATATATGTAAATTATTCATCTGTCAAATCCTAGAATTATATCATACCTGCTCCAGCAATCACGACCTGTAATGGTTTAGTGGGTTGTTCACTGTTTCTGAAAAATGAAGATAGTTGTCCAGCTTCCAAAAAGTTTATTGTGTTTTCTAGTGGAG
+
CCCCCGGGGGGGGGGGGGGGGGGGGGGGGGGGGGGGGGGGGGGGGGGGFFF<FDGGGGGGGGGGGGGGGGGGGGGGGGGGGGGGDFFFGGGGGGGGGGGGGGGGGGGGGGGGGGGGGGGGGGGGGGGGGGFGGGGGGGGGGGGGGGGGFGGGGGGGGGGGGGGGGFDGGGGGGGGGGGGFGGGGGGGGGGGGGGGFGCGFFGGG9ACEFFFFGFFCFGBGFFFFFFF55?FEFFFFFFFGFFFFFFCBB=2
@M03495:532:000000000-M42H9:1:1112:26867:11607 2:N:0:ACAGGAAA+TAGACAAT
ATATTTTGCCGTTGATAAACCAGTCAGGAGTCCAAAGCTCACATGCTGACAGATCGGAAGAGCGTCGTGTAGGGAAAGAGTGTATTGTCTAGTGTAGATATCGGTGGGGGCCGGGTCATTAAAAAAAAAAAAAAGAACATCAACACGATTTGCATTTGCTTGGACTACATGCTTCTACAACTGGCTATGTAAATGCTACTCGCTCACCCATCCCGCGTGCCCACATCTGCATGTACTGTGGACACGAACTA
+
CCCCCGGGGGGGGGGGGGGGGGGGGGGGGGGGGGGGGGFGGGGGGGGGGGGEGGGGGGGGGGGGFGG@FFFFGGGGGGGGFFGGGGGCFFEFFGFDFD@9,,8@B:C>++7+@++6@:,,9BEFFCC==+66+++3,,,,,5>,8+**6,*,,,,,,7,75,*,,,,4,,6,2,6D,,6,*,,,*011,41,+,421+,,)*)*)02(/)*)*))))2(/))).).)**1*.1/**)*/00.0)(())4(.
@M03495:532:000000000-M42H9:1:1112:15913:11626 2:N:0:ACAGGAAA+TAGACAAT
ATATTTTGCCGTTGATAAACCAGCTAATTCCAAAGCTCACATGCTGACAGATCGGAAGAGCGTCGTGTAGGGAAAGAGTGTATTGTCTAGTGTAGATCTCGGTGGTCGCCGGATCATTAAAAAAAAAAAAAATAAATATGTATGTGACAGCATAGGGGACAAATAAAAATACAAAGGAGGAAAGAACGTGAAAGATGAGATGGACAGACTAGATAGGATGGCGAGCACACGCTGGCAGTACAGCATCATAG
+
CCCCCGGGGGGGGGGGGGGGGGGGGGGGGGGGGGGGGGGGGGGGGGGGGGGGGGGGGGGGGGGGGFGFGGGGGGGGGGGGGGGGGCFEFGGE@EDF9,9,AD=F7,,7+8@++4=FACEFGEGGGGEGG+8@,:,3,3,,,,6,97,7,,,@,,,,,++33,,,,,,,,,5,6,,@,,,*346,*,1*****4,22+4,,4***))*-,9*)++;+**)*))))).)))0)(.)))().2/-/)())0))-
@M03495:532:000000000-M42H9:1:1112:7685:11652 2:N:0:ACAGGAAA+TAGACAAT
ATATTTTGCCGTTGATAAACCAGCTAATCCTGAAAAAAAAATCAAAGCTAAAAACTACAATGCTAAGACCACGATGTGACTGCTATCAAAGTTAGATATATATGTAAATTATTCATCTGTCAAATCCTAGAATTATATCATACCTGCTCCAGCAATCACGACCTGTAATGGTTTAGTGGGTTGTTCACTGTTTCTGAAAAATGAAGATAGTTGTCCAGCTTCCAAAAAGTTTATTGTGTTTTCTAGTGGAG
+
CCCCCFFGFGEGGGGGGGGGDCFGGFGCFEDFDEFEFFC7CFEGF,C<FCE<CFGFGGGEFFGGGCE<@EFGEEGCFFGGG<FEFFGGGEFFEAGGGGGGGGGGGGCFGGCFGGGGFA<E9EFFFGCAFG9FEFFGGG9ECFFDDGCFCFFGGFGGFFGGECCCFGGGGGGGF8EAFGDG?8EBDCDFDGFCDAFFFDFFFGGFFACCGFGF7CF7ECEGFFFFFFFFFFF<BAFAEAFD4:+@ACFC9=)
@M03495:532:000000000-M42H9:1:1112:26042:11658 2:N:0:ACAGGAAA+TAGACAAT
ATATTTTGCCGTTGATAAACCAGGGACTCAGGCTGGACCAAAGCTCACATGCTGACAGATCGGAAGAGCGTCGTGTAGGGAAAGAGTGTATTGTCTAGTGTAAAACTCGGTGGGCGGCGGGTCAATAAAAAAAAAAAAAAAAAAAACTCATCATTAAGTGTGCAATAGGATGTGACACTACAGTATGAACTCCATTAATTCTAGACATCGCAACACGACGGAGATCACTGTAGATGGTGTGAGAGACTGAA
+
CCCCCGGGGGGGGGGGGGGGGGGGGGGGGGGGGGGEGGGGGGGGGGGGGGGGGGGGGGGGGGGGGGGGGGGGGGGGGGGGGGGGGGGGGGGGGCFEGGGC?B,,,5,:CF,,:+,8+=4++++3,3,37CD:<CFD:>**4*4*4**+,+2+,++++2+259?++++0+++00+++27++0+030+++0+2+2+*+0*+3*02:**0.+)1)*)0*1)()).).))))1**-*0**./*/))/*)()*)))
@M03495:532:000000000-M42H9:1:1112:3435:11734 2:N:0:ACAGGAAA+TAGACAAT
ATATTTTGCCGTTGATAAACCACCCTCCCTGTGGTCGTTATCTTGCTCCTTCTGTCGTCAACGAATTTACTAATTCCAAAGCTCACATGCTGACAGATCGGAAGAGCGTCGTGTAGGGAAAGAGTGTATTGCCTAGTGTAGATTTCGGTGGGTGCAGCTTAATTAAAAAAAAAAACATTCACGCTATCCACAGCCTTATTAACTTCTAAACACTGCATGTCATCTCTGCCATCTTATCTCACAACATTTCA
+
CCCCCGGFGGEGGGGGGGGGDGGGGGG;FF@FGEGGEGGGGGGGGCFCFGCCE<FF@GG@FCFG7FFFGFGFGGGDFFGFGGGGGFGAFCFGFGGGGDEGGC::FAFFFGE@FAE9EFFB<FCEFFGGAFG,=FFFF;FD5C9,,,4++64+++4,,,,,,,73,,,,8@8@8BC+@,57+,,,*3553,3,/,32*;D,+2++4+,*,+*+//**0+*1+++4+*++*266;6+;)++3+/)/(()1).)
@M03495:532:000000000-M42H9:1:1112:4993:11740 2:N:0:ACAGGAAA+TAGACAAT
ATATTTTGCCGTTGATAAACCAGTCACAACCACTTCTTGCCCTCCAAAGCTCACATGCTGACAGATCGGAAGAGCGTCGTGTAGGGAAAGAGTGTATTTTCTAGTGTAGATCTTGCCGGCTGCGTTATTATTTAAAAAAAAAACACCAGCATGAATGCAAGCGTGTCCCGATTTTAGCCCGGCGGCCAACCCTCTAGCGATGACGCCAGCACCAAGTTACCAATCGAGACAGCAATCAACAGAGCCAATCC
+
CCCCCFGFGGGGGGGGGGGGEGGGGGGGFGEGGFGGGGFGCC@FGGFGGGD<FGGGGCFAFEGGGGGGGGG7FGFGFEC@EFCFGGD,<@FGGGG?EC,,:,CA@CEC,,,5,,C,44@++8+++++:4@@ECF,C,,@>++8+6,86,@,7,3>,,8,8,+36++,7,+4+4+,,4,,6*******/,****/;?++**)1+2)01./:*)*))**0-*0*)))()0)7),0))*))10*())((95(((
@M03495:532:000000000-M42H9:1:1112:15761:11745 2:N:0:ACAGGAAA+TAGACAAT
ATATTTTGCCGTTGATAAACCAGCTAATCCTGAAAAAAAAATCAAAGCTAAAAACTACAATGCTAAGACCACGATGTGACTGCTATCAAAGTTAGATATATATGTAAATTATTCATCTGTCAAATCCTAGAATTATATCATACCTGCTCCAGCAATCACGACCTGTAATGGTTTAGTGGGTTGTTCACTGTTTCTGAAAAATGAAGATAGTTGTCCAGCTTCCAAAAAGTTTATTGTGTTTTCTAGTGGAG
+
CCCCCGGGGGGGGGGGGGGGGGGGGGGGGGGGGGGGGGGGGGGGGFEGGGGEGGGFGFGGGGGGGGGGGGGGGGGFGGGGGGGGGGGGGGGGGGGGGGGGGGGGGGGGGGGGGGGGGGGGGGGGGGGGGFGGGGGGGGGGGGGGGGGGFFGGGGGGGGGGGGGGGFGGGGGGFGGDGFGGGGGGGGGG8DGGGGFFGGGGBGGGFFGFGFGFGFFGGFFGFFFFFE555AFEFFFFFFFFFFFFFFFFFE2
@M03495:532:000000000-M42H9:1:1112:26539:11760 2:N:0:ACAGGAAA+TAGACAAT
ATATTTTGCCGTTGATAAACCACCCTCCCTGTGGTCGTTATCTTGCTCCTTCTGTCGTCAACGAATTTACTAATTCCAAAGCTCACATGCTGACAGATCGGAAGAGCGTCGTGTAGGGAAAGAGTGTATTGTCTAGTGTATATCCAGGCGGTGTCCGTATCCTTACAAAAAATAAGCAAATGTTGAAGCGTGTTTTCTTTCCCTTGAATGCCCGATCGTGACTTTCGCCCTTTACATACACCATCCTTATG
+
CCCCCGGGGGGGGGGGGGGGGGGGGGGGGGGGGCGFGGGGGGGGGGGGGGGFGFGDFFGFGEGGGGGGGGGGGGGFECDECGFFFFEGFFGGGGGGGGCGGGGGGGGGGGGFGGGGGDFFCF?ABFGFGGC=AAEE,AF,,,94,,,,+4+6+6,,3,6,,,,7,,6,3633,3,3,,,3+,7,+,,,,+3++,+,++,515*5A5,),++*,*3*3*)**)1+1*)):86()+4+*+**)(8*4661)).
@M03495:532:000000000-M42H9:1:1112:9122:11761 2:N:0:ACAGGAAA+TAGACAAT
ATATTTTGCCGTTGATAAACCAGGACTCAGGCTGGACCAAAGCTCACATGCTGACAGATCGGAAGAGCGTCGTGTAGGGAAAGAGTGTATTGTCTAGTGTAGATCTCGGTGGTCGGCGGTAAATTAAAAAAAAAAAACAACGTAAACAACATGAACAAATAACTAGATGAAAAACAGATCATGGACAGAGAACACGACAGCTATCTGCACAAGACTAGTACGTCACTGCACGAGCGATAGCGTTTGCGCGA
+
CCCCCGGGGGGGGGGGGGGGGGGGGGGGGGGGGFGGGGGGGGFGGGGGGGGGGGGGGGGGGGGGGGGGGEGGFGGGGGGFGGGGFFFFGGDFBFCEEGFECEC,:FE<F,B7=,>+8>+6+4:5A,,,8A>::F77=+3@,++,,+87,3,,,,3,,,,,,76,,,3,,,,2,,*,,4,,*,,,*,,*,0*,00*12)*3)*+2)++)+/2.*))+*0)++)).)(1+0*)())7)().**())((*)-((
@M03495:532:000000000-M42H9:1:1112:6071:11777 2:N:0:ACAGGAAA+TAGACAAT
ATATTTTGCCGTTGATAAAACAGCTAATCCTGAAAAAAAAATCAAAGCTAAAAACTACAATGCTAAGACCACGATGTGACTGCTATCAAAGTTAGATATATATGTAAATTATTCATCTGTCAAATCCTAGAATTATATCATACCTGCTCCAGCAATCACGACCTGTAATGGTTTAGTGGCTTGTTCACTGTTTCTGAAAAATGAAGATAGTTGTCCAGCTTCCAAAAAGTTTATTGTGTTTTCTAGTGGAG
+
CCCCCGGFCDFBCF@C,CF,,CC,,6@<CEEFGF9EF7CC+C,6C,;CEGGFGFEEF<,66,C@FGFG9,CCBBF<F<<CEDEFF@BC,,C?F?CFDFGACG,,9,CC<EDEE9F9F,C:<F,A<F,,C?AFG<?9FGFFGGFGGGGG9BFF8=E,44E8B@88EGFFGGA,@,@,,,=+=,@@8,3E3AC=?EEF6?==5=8=DFC*=9=C,+<BCF8+*+*+1A@559;*BA6+3+;*;59+29++7*-
@M03495:532:000000000-M42H9:1:1112:4765:11782 2:N:0:ACAGGAAA+TAGACAAT
ATATTTTGCCGTTGATAAACCAGTCAGGAGTCCAAAGCTCACATGCTGACAGATCGGAAGAGCGTCGTGTAGGGAAAGAGTGTATTGTCTAGTGTAGAGATCGCGGGTCGCCGCGACATTCAAAAAAAAACCACTACCTCTTCAGAACTACGACCAGACAGTATCCAATACCGCCACAATGTTACAGAAGCTCGTTTCCCAAACGCATACATGCACCTACTCCTCTTCTCTTAGCACCACTCATACACCAA
+
CCC@CGGGGGGGGGGGGGGGGGGGGFGGCFGGGGFFGGDGGGGGGGCFGFF@FGFFGCCGCCFFGGGCCCEGGEEEEGG@@EFCDFFCEAFFFCG99,,,,,,,7++4+++47++++++5,,5:AFG+C:++3:3:,,,,,,8,,,7,,,>8+:*4,,6,,3,32,,4,,6,6*1*40,,*56,1,,,100,**)**055A**/.)*,**21+//**0/*0))*))9**/*)/1/*.))*)()*.-1)((.
@M03495:532:000000000-M42H9:1:1112:13372:11789 2:N:0:ACAGGAAA+TAGACAAT
ATATTTTGCCGTTGATAAACCAGAGGACTCAGGCTGGACCAAAGCTCACATGCTGACAGATCGGAAGAGCGTCGTGTAGGGAAAGAGGGTATTGCCTAGTGTAGATCTCCGGGGTGGCCGTAGAATTAAAAAAAAAAATTAAAGGAAAATAGTAAAAAGAGAATGGTGGATCCGCGTAAAACGGCTTAAGCGCACGCATATAACGTGCGAGTAGTCGCCTCACACTCTGTCGACGTAACAGCACTCATGTA
+
CCCCCGFGGFGGGGGGGGGGFGGGGGGGGFGGGGGGGGGGGGGFGGGGGGGFGGGGGGFGGFGGGGGGGGGFGGEGGFFFFCFFFGG,BFFFFE,C,,BF,999,C?,,,8+4:B@+4,+6++8C9,94,7,4>C7C>,,8,,,,,,6@,@,@,,5,@B+3,,,,,,,**3,,3******+44*)**,,,+*)*/3)1**33;+.;*,*)).*3**))(*))0/),5***1())).(0)**.)04:)*)..
@M03495:532:000000000-M42H9:1:1112:2128:11846 2:N:0:ACAGGAAA+TAGACAAT
ATATTTTGCCGTTGATAAACCAGCTAATCCTGAAAAAAAAATCTAAGCTAAAAACTACAATGCTAAGACCACGATGTGACTGCTATCAAAGTTAGATATATATGTAAATTATTCATCTGTCAAATCCTAGAATTATATCATACCTGCTCCAGCAATCACGACCTGTAATGGTTTAGTGGGTTGTTCACTGTTTCTGAAAAATGAAGATAGTTGTCCAGCTTCCAAAAAGTTTATTGTGTTTTCTAGTGGAG
+
CCCCCGG<FGDFGGGDFFGGCEFFA<FD<,CC<@CFCF7@B@8,C6CFFE,,6CEFGFGGG9FGGGDEE<EC@@6DFFGGG<<EEGGGG9C65EEEEGG9FFC?C<ECFFFFG,,CE9EE9FEGGG,?F?FEFGGGGAEEGFE8AFCFEFGGGFFEEFGGGGG6E=EGGFFF9D,3@EB6=8EC=8,,6@C@=DCFGGGGFFCDB5@7DFCF:FF?FGBGFFA99C9*33=;9BF+;+3;AB+=4411474
@M03495:532:000000000-M42H9:1:1112:10449:11860 2:N:0:ACAGGAAA+TAGACAAT
ATATTTTGCCGTTGATAAACCAGGACTCAGGCTGGACCAAAGCTCACATGCTGACAGATCGGAAGAGCGTCGTGTAGGGAAAGAGTGTATTGTCTAGTGTAGATCTCGGTGGTCGCCGGATCATTAAAAAAAAAAAAACAGAAAATACATATAAAGAGCAAGATCAGCGAGACACAAGGATGAACGAGATAAATGTAGGGTCAGCATAGCGCGTAGCGAGTGATGGTGGAGAAGAGTAGGTACGTGGGCTA
+
CCCCCGGGGGGGGGGGGGGGGGGGGGGGGGGGGGGGGGGGGGGGGGGGGGGGGGGGGGGGGGGGGFGGGFGGGGGEFGGEGGGCGFFFGGGGEFFFGGGG9E,,,,:6B4B=,,4+4=+++845959BB==FEEED+@+6,33@,,,,3,,5,38,@,,,,,,,,,,4*@*4>,,,4,><*4>,+4****+,+,+,++,*)*2*)++.+))2*)0)*2()0./**.*0)0)(0.)))1***-*)(())(((
@M03495:532:000000000-M42H9:1:1112:27896:11978 2:N:0:ACAGGAAA+TAGACAAT
ATATTTTGCCGTTGATAAACCACCCTCCAAAGCTCACATGCTGACAGATCGGAAGAGCGTCGTGTAGGGAAAGAGTGTATTGTCTAGTGTAGATCTCGGTGGTGGGCGTAGCATCTAAAAAAAAAAACAATTCGACAAGTAAGATAAGTCCACAAAGGAACAATAATCCTTCACATGCGATACCGTACTGCTTGTGCTCGTCTGTTTACATTAGTCGGCCGTTTGTATTGTGTCGTCGACGACCGATAATC
+
CCCCCGDGGGGGGGGGGGGGGGGGGGGGGGGGGGGGGGGGGGGGGGGGGGGGGGGGGGGGGGGGCEGFGGGFFFG@FFGDFA<,CCF<A6E,@<,:EFC,C:B,8+,+@+49,5,,:99B=:=F:F>+,8,73+,+68,3,,,,,,,,,,,7,,,,,,,,,8,,,,,,,3,8,,,,,,3****,0***:7+,+,3,2+545*/1++4*414=,+41/)(*.))0)/+13+1)21.),0)1),))(().-.)
@M03495:532:000000000-M42H9:1:1112:24251:12007 2:N:0:ACAGGAAA+TAGACAAT
ATATTTTGCCGTTGATAAACCACCCTCCCTGTGGTCGTTATCTTGCTCCTTCTGTCGTCAACGAATTTACTAATTCCAAAGCTCACATGCTGACAGATCGGAAGAGCGTCGTGTAGGGAAAGAGTGTATTGTCTAGTGTAGGTCTCGGTGGGGTGCACATCATTAAAAAAAAACACAATCAAAACCAGTGCATCCATAGTATATACTCACTATGACAGTTACTAGCGTCGACATGTCACAAGACGTATCGA
+
CCCCCGFGFGGFFGGGGGGGGFGGGGGCGGGGGF@FGCFGGF@FGCAAEFACCFGGG@F@FFGEGFGGGGFFFGFGCFC9BEGGGGGGGGFGGGGGGGGGCB@FGGGGFGGEGCG9DFCFGGGGGGGC9E<9;,=,C,9,,,9,9,,@8@@8+4+3,,,66,7,8,,33B>EE6@,54,,+,,3**,,,2+,+,*,55,5++++4=:*,/++2+++***++++++()20))(0)2+1++2*(2),6)+(((
@M03495:532:000000000-M42H9:1:1112:2073:12150 2:N:0:ACAGGAAA+TAGACAAT
ATATTTTGCCGTGATAAACCACCCTCCCTGTGGTCGTTATCTTGCTCCTTCTGTCGTCAACGAATTTACTATCCAAAGCTCACATGCTGACAGATCGGAAGAGCGTCGTGTAGGGAAAGAGTGTATTGGCTAGTGTAGATCTCGGAGGTAGCCGGTTCATCAAAAAATAAAAATGAAACGAGATAGGAAATGCACTCATTGCAGATTAGTAGCAGTAAAACAACTAACTGCACGTGATGTCATTGAAACCA
+
CCCCCGG<ACFGGGGFGGGFGGGF6CFG?<FGGEACGDCEFF<E<FGFGGGCEDFEFGFFD@F:F?FFGGGDCFFFFDGGGGGGGGGGGG8EGFCAF@CC=<EFEB:FFF=A,AFFF,A,AA?EFGA,,,,9A5,:5,,,@9@,++88+64,4+>33+66383EF7C,C,38,,,,,7,+0++35,,33,5,5@+,0*,@92+*+3,33+54;+*+++/+*****)/*++**))))()+++*++0*+;.((
@M03495:532:000000000-M42H9:1:1112:21979:12152 2:N:0:ACAGGAAA+TAGACAAT
ATATTTTGCCGTTGATAAACCAGCTAATCCTGAAAAAAAAATCAAAGCTAAAAACTACAATGCTAAGACCACGATGTGACTGCTATCAAAGTTAGATATATATGTAAATTATTCATCTGTCAAATCCTAGAATTATATCATACCTGCTCCAGCAATCACGACCTGTAATGGTTTAGTGGGTTGTTCATTGTTTCTGAAAAATGAAGATAGTTGTCCAGCTTCCAAAAAGTTTATTGTGTTTTCTAGTGGAG
+
@CCCCGG9CDFGGGGGGGGGGGGGGGGGGEGGGGGEDGGGCF<FFA<DGGE@EGGGGGGFGGCEF<FGGEEFEGFFFGGGFCEGFGCFFFFGGGGGFGEFGGGGGFGGGDFGGGGGGGGGGGFFGFGGF?FCCEFFGCEFGGGGFGG?EFGGGFGGGFGGGGGDGGGGFGGFGBEGGGGF?+@CC8:,=EFFDF7,?DFA?6=9DFC:9?D7AFADCFFG5?9CFFFFDFFEFFF6*+;CFBCFEEAF9@)
@M03495:532:000000000-M42H9:1:1112:12036:12154 2:N:0:ACAGGAAA+TAGACAAT
ATATTTTGCCGTTGATAAACCACCCTCCCTGTGGTCGTTATCTTGCTCCTTCTGTCGTCAACGAATTTACTATTCCAAAGCTCACATGCTGACAGATCGGAAGAGCGTCGTGTAGGGAAAGAGTGTATTGTCTAGTGTAGATCTCGGTGGTCGCCGGAACATTAAAAAAAAAAAAAAAAAAAAACAGTAAAGACACTGTCTTGAATACTTAGTCAAATGCAGTACGCAGGCGACACAGTATATACAATGGC
+
CCCCCGGGGGGGGGGGGGGGGGGGGGGGGGGGGGGGGGGGGGGGGGGGGGGGGGGGGGGGGGGGGGGGGGGGGGGGGGGGGGGGGGGGGGGGFGGGGGGGGGGGGGGGGGGGGGGGGFGGGFGGGGGGGF,FFGFGFE,@?;495@7CFE8,++66=++6@>=,,86EFGGECE@C1***/******1+2+7+**3**5+++++)3+.+***+1**0*)**0***())))0()))),)/**)*1<)*/).(
@M03495:532:000000000-M42H9:1:1112:19057:12169 2:N:0:ACAGGAAA+TAGACAAT
ATATTTTGCCGTTGATAAACCAGGACTCAGGCTGGACCAAAGCTCACATGCTGACAGATCGGAAGAGCGTCGTGTAGGGAAAGAGTGTATTGTCTAGTGTAGATATCGGTGGTCGCCGTATCATTAAAAAAAAAAAAAAAAAAAAATACGATATAGATAGAAGACATACAAAGAAGAGAAGATCCATACCAAGTAAATGACCAAGACCTCCTGACGCTACCGACGTTCGAGTCTGCGCGAGCGAAACAACA
+
CCCCCGGGGGGGGGGGGGGGGGGGGGGGGGGGGGGGGGGGGGGGGGGGGGGGGGGGGGGGGGGGGGGFGCGGFGGFFFGEFGGGGEFFGGGC<EFEFGE?<E<,,:BCF,C7@,@++@++94?,,A,EEFGCCFC@@@+6+++***,,2*41>5;2,,@2,,,,,,2,2,,,,,6,,022*+++*5++000,*+15+1++0*2*050,5)2)2+/**/())))).())0.).)***(.)))-))((0)(,.
@M03495:532:000000000-M42H9:1:1112:6365:12173 2:N:0:ACAGGAAA+TAGACAAT
ATATTTTGCCGTTGATAAACCACCCTCCCTGTGGTCGTTATCTTGCTCCTTCTGTCGTCAACGAATTTACTAATTCCAAAGCTCACATGCTGACAGATCGGAAGAGCGTCGTGTAGGGAAAGAGTGTATTGTCTAGTGTAGATCTCGGTGGTGTGCGTGTCAGTAAAAAAAAAAAAAATAAAAGAAGAATAATAGTGTGTAACATTTAAATAGTACCAAATAAGTGCACGAACGTCCACACTAGTAGCAGT
+
CCCCCGGGGGGGGGGGGGGGGGGGGGGGGGGGGGGGGGGGGGGGGGGGGGGGGGGGGGGGGGGGGGGGGGGGGGGGGGGGGGGGGGGGFGGGGGGGGGGGGGDGGGGEGGGGEGGGGGFFGGGGGGGGGGGGG<FEFB;,9,,,,,9986==+,+8@+++6,,66@>D@+@CEG>53@,3+,32;:,,,,5,52+5+5,,+++2+14*,+++,1++1+.2*1++4/++*).28)))()**2()//)++)/1
@M03495:532:000000000-M42H9:1:1112:23034:12178 2:N:0:ACAGGAAA+TAGACAAT
ATATTTTGCCGTTGATAAACCAAAGCTCACATGCTGACAGATCGGAAGAGCGTCGTGTAGGGAAAGAGTGTATTGTCTAGTGTAGATATCGGTGGTCGGCGGTACAATCAAAAAAAAAAAAAAAATAGAACTGACAATGAACATATTCATTATTACACAAACAAAGTGAGTGGTAGATTGATGGTCGTAGTAGAGTCATGCGAGTGAGTAGACTGAACAGAACTAGTACAACCAAGTACGAACATGCCACA
+
CCCCCGGGGGGGGGGGGGGGGGGGGGCFGCDGFGGGGEFFGG@FGCEGGGGGGCFFEDECFEGGFGGGFGFGGG96AEFGGCC,<,<,<,8CFGD,,@7+4++++,:<,=<,CAF=7F=:CCBC73:,@8,,,,3,,8,,,,,7,33,3,,7,5,,,,,*,,,,,,,,,,2,*,,,4,27*,2,*4//44*,+,+5*++++)*1))+)53++++;***)*2).+0//****).0))-1**)())-())).,
@M03495:532:000000000-M42H9:1:1112:11574:12184 2:N:0:ACAGGAAA+TAGACAAT
ATATTTTGCCGTTGATAAACCACCCTCCCTGTGGTCGTTATCTTGCTCCTTCTGTCGTCAACGAATTTACTTCCAAAGCTCACATGCTGACAGATCGGAAGAGCGTCGTGTAGGGAAAGAGTGTATTGTCTAGTGTAGATCTCGGTGGTGGGCGGAGAATTAAAAAAAAAAAAAACAAAAAATACTAGTGTCAAGATGTTATGAATGATGACAACAAAGTGACAGAGAATCAAGACTGAAGAAGTAGTCCA
+
CCCCCGGGGGGGGGGGGGGGGGGGGGGGGGGGGGGGGGGGGGGGGGGGGGGGGGGGGGGGGGGGGGGGGGGGGGGGGGGGGGGGGFGGGGGGGGGGGGGGGGGGGGGGGGGFFGGGGGGFGGGGGGGG9EFFFGGE,;9,9CBF78C>8+++4@++6+8>,=;D;DEEEEE718**/4,,//,,+,,,++3214*+*+1+1++++++)3+213+)***(++3+3*().)**)/**))))**)0)).**)).
@M03495:532:000000000-M42H9:1:1112:2615:12184 2:N:0:ACAGGAAA+TAGACAAT
ATATTTTGCCGTTGATAAACCACCCTCCCTGTGGTCGTTATCTTGCTCCTTCTGTCGTCAACGAATTTACTAATTCCAAAGCTCACATGCTGACAGATCTGAAGAGCGTCGGGTAGGGAAAGAGTGTATTGACTAGTGTAGGTCCTGGTGGGGGGCGCAGCCTTATAAAAAAAAAGAGTGGTAAGATGCGATGTGAGACGGTTGAATGTCGTTCTAACACTCATATCTGTGTATGCCAGAATAACACTATC
+
CCCCCFFF9FE@;FGGGGGG8@DFEGG>GGGGGCC@@FGGEGGGG9F@FCE9EEFF8F<FBA@FF<7@@FGF9CFEDFGEGDFDEFFAE,CFDEGFGGF,CA6C9EF=+=4+448CEE8A,BB8FFFF,A?,4,44CE9>,,9,,,,99@=+++*******435???C,+51*2***00+*+009+++<**1*0*+*0+*)1/))*2)+**0/.)**2)**))**)11***.9***)*)0))*1)))1(6)
@M03495:532:000000000-M42H9:1:1112:2940:12203 2:N:0:ACAGGAAA+TAGACAAT
ATATTTTGCCGTTGATAAACCAGCTAATCCTGAAAAAAAAATCAAAGCTAAAAACTACAATGCTAAGACCACGATGTGACTGCTATCAAAGTTAGATATATATGTAAATTATTCATCTGTCAAATCCTAGAATTATATCATACCTGCTCCAGCAATCACGACCTGTAATGGTTTAGTGGGTTGTTCACTGTTTCTGAAAAATGAAGATAGTTGTCCAGCTTCCAAAAAGTTTATTGTGTTTTCTAGTGGAG
+
CCCCCGGGGGGGGGGGGGGGGGGGGGGGGGGGGGFGGGGGGGGGGGGGFFGAFGGGGGGGGGGGGGGGGGGGGGGFFEFFGGGGGGGGGGGGGGGGGGGGGGGGGGGGGGGGGGGGGFGFGGGEGGCGFFGGGGGGGFGGGGFGGFFGFGGGFGGGGGGGGGGGGGGGGGGGGGGGFGFGGGGGGGGGGGGFFGGGGGGADGFGBBGFGFGACFFFGGFGFFFF;AA>DFFFFFF>AFFGFFFFEEFFD3:
@M03495:532:000000000-M42H9:1:1112:8313:12203 2:N:0:ACAGGAAA+TAGACAAT
ATATTTTGCCGTTGATAAACCAGAACCATCCAAAGCTCACATGCTGACAGATCGGAAGAGCGTCGTGTAGGGAAAGAGTGTATTGTCTAGTGTAGGAATCGGGGGGCGGCGTAACATACAAAAAAAAAATCAGCAACCGCAACAGAAGAAAGAATATGCAGCAAGAACATGAATGGACGCGTTGAAGAGAGAGCGTCCAGAACTAGATAAAAGAGGCAACGTCACGCCGTTCAGACTCAAGCAAGCCGTAC
+
CCCCCF<FFCEGGGGFGGGGFGGGGGGGGGGGGFEFGDFGGGG<FFEFEFC9@FC@FCGGGD::F8@6FGGGGGG8FF@,CCA9E@,CF<F<@@,,,,,,4=++78+**5:***8,,,,,2<**4C<:*,+++3+0*2***1****0+++*+*0+3+++20+2**2***+++00+++0**)*21*+0+*2/;**1/*)*+*22***+.+***+)0*1/(/).)))()).0)()*0).)/**)))(()04(,
@M03495:532:000000000-M42H9:1:1112:25454:12204 2:N:0:ACAGGAAA+TAGACAAT
ATATTTTGCCGTTGATAAACCACCCTCCCTGTGGTCGTTATCTTGCTCCTTCTGTCGTCAACTTCCAAAGCTCACATGCTGACAGATCGGAAGAGCGTCGTGTAGGGAAAGAGTGTATTGTCTAGTGGTAGGTTTGGTGGTGGCCGCTTATTTGCAAAAAAAATTATAATAAACTCTGTTTGTTACTCAATTCTGGCTACAACCATACCAGCACAGGAATCATCGACACCAGTACCCCAACTAGCATTCCT
+
C@CCBD<E-FE@@7FEGCGGGFFG7@<;F<CEEE<C@@F@FGFAE9EECEFDFCFGFDFC@FEGGDF66FECF<FEFGGGDFGFF8@CDCCGG?DECC:+8B=<?E:<E=F=EF?BFGG,9@?9FG,,,5,+,,,++,4++++,,+++46@@,,,,E,8+33>,,6,,,8,C3@E,E,3@;6,3+@,@9,+7=,2,**,7*3;D00,),3*6=**0**04*+1=*(2))0:(++++*))*)()1(/+1)))
@M03495:532:000000000-M42H9:1:1112:10650:12215 2:N:0:ACAGGAAA+TAGACAAT
ATATTTTGCCGTTGATAAACCACCCTCCCTGTGGTCGTTATCTTGCTCCTTCTGTCGTCAACGAATTTACTAATTCCAAAGCTCACATGCTGACAGATCGGAAGAGCGTCGTGTAGGGAAAGAGTGTATTGTCTAGTGTAGATCTCGGTGGGTGCGGGAGCATTAAAAAAAAAAAAAGAATAAACATAATATTAAGATGAAAGAGTTGGTGATGACTTGAGAGAAATGAGACTGTAGAGGGCGCGTGGTGA
+
CCCCCGGGGGGGGGGGGGGGGGGGGGGGGGGGGGGGGGGGGGGGGGGGGGGGFGGGGGGGGGGGGGGGGGGGGGGFGGGCGGGGGGGGGGGGGGGGGGGGGGGGGGGGGGGGGGGGGGGGGGGGGGGGGGGEDCBFG=;=,,4,,@,@CE>>448+8++++6=,8,@=ACEEEE3*4*655=,,*5,,44+,+4+4++,?14:*)44*,/*++3+223)0).))).+++++)1)*+)+1*)())(())(-.
@M03495:532:000000000-M42H9:1:1112:15354:12228 2:N:0:ACAGGAAA+TAGACAAT
ATATTTTGCCGTTGATAAACCAGAACCATCCAAAGCTCACATGCTGACAGATCGGAAGAGCGTCGTGTAGGGAAAGAGTGTATTGTCTAGTGTAAATCTCGGTGGTCGGCGGATCATTAAAAAAAAAAAAAAATGAAAGCATATAGGCAAAGAACACAATATATGACAACACGCGATACTCATACACAGCAGACACATGACTGTAGTAGTGTACAATGAAGACGTCTTGGTGACGCGCTGCGCTATGTCAA
+
CCCCCGGGGGGGGGGGGGGGGGGGGGGGGGGGGGGGGGGGGGGGGGGGGGGGGGGGGGGGGGGGGGGGGGGEGGGGGGGGGGGGGCF@EFGFFC,:,,664B84C=,@+>+@+64,9C<EGDDECGGCG+63+,,8,3,,3,,,,,,,,,,,3,,,,,*,,,,,,,6,,,,*****4/*,*,+3++++3**2***3**+2)3+*1+<)++*++3++3*)+*107)())***-/<).-)0))())(-**--)
@M03495:532:000000000-M42H9:1:1112:25689:12254 2:N:0:ACAGGAAA+TAGACAAT
ATATTTTGCCGTTGATAAACCACCCTCCCTGTGGTCGTTATCTTGCTCCTTCTGTCGTCAACGAATTTACTAATTCCAAAGCTCACATGCTGACAGATCGGAAGAGCGTCGTGTAGGGAAAGAGTGTATTGTCTAGTGTAGATGTCGGTGGGCGCCGTGGCATTAAAAAAAAAATAAAAGAACAGTGTACGTGCTAGATGACTAGAATCTTAAGCGACGCGTTGTAGTAATTACTTCAGCTATAATTTATA
+
CCCCCGGGGGGGGGGGGGGGGGGGGGGGGEFFGGGGGGGGGGGGGGGGGGGFGGGGGGGGGGGGGGGGGGGGGGGGGGGGGGGGGGGDGGGGGGGGGFGGFGGDGGGGGGGGGGGGGGFFGFGGGGGGGFFABEEFGD,>?;F,5@,=+6B++6++@=3+6,@D9=>EFE6BCE,<,57,3,,,*,,2,,*3*1/,27,,+*+1/4,/,+++,1+2*/(/))00))+3+++.++++.+++;)**))/1-).
@M03495:532:000000000-M42H9:1:1112:2218:12305 2:N:0:ACAGGAAA+TAGACAAT
ATATTTTGCCGTTGATAAACCAGCTAATCCTGAAAAAAAAATCAAAGCTAAAAACTACAATGCTAAGACCACGATGTGACTGCTATCAAAGTTAGATATATATGTAAATTATTCATCTGTCAAATCCTAGAATTATATCATACCTGCTCCAGCAATCACGACCTGTAATGGTTTAGTGGGTTGTTCACTGTTTCTGAAAAATGAAGATAGTTGTCCAGCTTCCAAAAAGTTTATTGTGTTTTCTAGTGGAG
+
CCCCCGFGG9FFGDDFGGGGF8E@@EFGG9FFFFF9EF@FFC<<FEF@FG<,CDFCFGGAEEFC<FF@E@CDFDGGFEFGGGGGGFG9FFAE,6?FGG<AFDEEFFFGGGF<FFGFDFEEC<FFG<FGGF9EAFFFFF;FGGGEGGGCF=FFCEEFFCFGGGG88ED=;AD==D>DDFF@?=CEGGGCFEDDFGDFFCF9@D=F7CGEFF;<@CF+9C@CF9C6F8*<50;@;BFC;B0;;>6@AAFF4B)
@M03495:532:000000000-M42H9:1:1112:13209:12312 2:N:0:ACAGGAAA+TAGACAAT
ATATTTTGCCGTTGATAAACCAGTCAGGAGTCCAAAGCTCACATGCTGACAGATCGGAAGAGCGGCGTGTAGGGAAAGAGTGTATTGGCTAGTGTAGAGCTCGGGGGGCGCGGGATCATTAAAAAAAAAAAAAAAAAAGTGAAGGTGCGCGGAAGACAGTATGTTACGCTTGATCAGAGAGTAAGCAATAGTTCGTGACGCGACGTACACGCAGTGCTATGAGACTCATGACGAAGTCTGTCAGAGCCCGT
+
<CCC@EEG@CFGGGGFGGGFEFGG@FGGFFGGGGCGGD<EFGGGGCGGDEFGG9CFGFEG?D?F+6@@F8FGGGFE@FBEEFC<FC<,,A<BFC?,,5,,,98@++@**5***=1<<2,,7,<<FECF:2:11******+++0+0<++*******20+22+++++++*****2+++0++**30<>6+0++*+*+1*1*1*01))..*-/*18:57*0:)0**1**-))*/1)))8)47***)**)))0(((
@M03495:532:000000000-M42H9:1:1112:18531:12318 2:N:0:ACAGGAAA+TAGACAAT
ATATTTTGCCGTTGATAAACCACCCTCCCTGTGGTCGTTATCTTGCTCCTTCTGTCGTCAACGAATTTACTAATTCCAAAGCTCACATGCTGACAGATCGGAAGAGCGTCGTGTAGGGAAAGAGTGTATTGTCTAGTGTAGATCTCGGTGGGCGCCGGGACTATAAAAAAAAAAATAATGATAAAATAGAGATAGGTGACGAGTAAAAAAAATACTCGGATACACTGACTAACAAGAACTACGATAGTGTA
+
CCCCCGGGGGGGGGGGGGGGGGGGGGGGGGGGGGGGGGGGGGGGGGGGGGGGGGGGGGGGGGGGGGGGGGGGGGGGGGGGGGGGGGGGGGGGGGGGGGGGGGGGGGGGGGGE@EGGGGGGGGGGAGGGGGGCFFFFGFA;,,9C,@F?@EG6+>8=6+++3,3@,CDDGCGEGE7,,=,,+,,,22,59,+,+,+,1*,,2*)*)+,/1)))*2++**,)0)0+))**)*1.)00)().0/)))((0*)))
@M03495:532:000000000-M42H9:1:1112:16334:12322 2:N:0:ACAGGAAA+TAGACAAT
ATATTTTGCCGTTGATAAACCAGCTAATCCTGAAAAAAAAATCAAAGCTAAAAACTACAATGCTAAGACCACGATGTGACTGCTATCAAAGTTAGATATATATGTAAATTATTCATCTGTCAAATCCTAGAATTATATCATACCTGCTCCAACAATCACGACCTGTAATGGTTTAGTGGGTTGTTCACTGTTTCTGAAAAATGAAGATAGTTGTCCAGCTTCCAAAAAGTTTATTGTGTTTTCTAGTGGAG
+
CCCCCGGGGGGGGGGGGGGGGGGGGGFGGGGGGFGGEGGGGFEEEEF8<FFFFGC8FFGEF<EFFGFGEFEFCFFGF<FG,CFDFDEGGEDDFFFGGGGGGGEGFGGAFAFGF<B?EFAF<FGFEGC<E:AFGGGGGGFDGGFFGFA8E8EFCFFFFGGC6EC>@EEFDGFGADEADF8:?CC8DF8=EEEGFEGFDGGGFGGGFFFE9?G?9?F?;F@CFFAAFAF59AC5=FFFFAAGF=9B6AFFFF=
@M03495:532:000000000-M42H9:1:1112:23279:12329 2:N:0:ACAGGAAA+TAGACAAT
ATATTTTGCCGTTGATAAACCACCCTCCCTGTGGTCGTTATCTTGCTCCTTCTGTCGTCAACGAATTTACATTCCAAAGCTCACATGCTGACAGATCGGAAGAGCGTCGTGTAGGGAAAGAGTGTATTGACTAGTGTTCCGTTCGATGCCCGACGGCACATTTCAAAAAAAAAAGCTATGCAGAGCAAATCAATACCATCAGATAAGAGGAGCGGCGGCAACTAAACTTGTCAACGAGGTCAAGATTCAAA
+
CCCCCGGFGGGECGGGGAEEGGGGGGGGFGG,C,C<FCGG?EE<<FGAE@EAFEFFGGGGDFDGGDGFGGGFEFGFFDEGFGGGGGGCEFGGDGGGGFG7FG@BFD:FEGGFG<ECBFFG8E<FGG954,C;,A@F,,,,4,,9+,,4+,,+++++8++,,,,,6,32@++++*3,4,33<5@,*,,,,,27*,263;2,***+++001)*)*)))1)(/)0))<)///1*57**)()05>,9*))**-)4
@M03495:532:000000000-M42H9:1:1112:22269:12330 2:N:0:ACAGGAAA+TAGACAAT
ATATTTTGCCGTTGATAAACCAGCTAATCCTGAAAAAAAAATCAAAGCTAAAAACTACAATGCTAAGACCACGATGTGACTGCTATCAAAGTTAGATATATATGTAAATTATTCATCTGTCAAATCCTAGAATTATATCATACCTGCTCCAGCAATCACGACCTGTAATGGTTTAGTGGGTTGTTCACTGTTTCTGAAAAATGAAGATAGTTGTCCAGCTTCCAAAAAGTTTATTGTGTTTTCTAGTGGAG
+
CCCCCGGGGFGGGDFGGGGGGCGGGGGECD@DFGGGGGGGGFGGGDG?EFFEFFGFFGGGGGGGGGGGGGGGG>@FGGGFGCFFGG?FFGGFGGGFGGGFGGFGGGGGGGGGDEFGFFAEFGGGGCEGFCFEF<FFFFGGGGGGGGGGA?FCD=>>E8EEEGDEG;FC;DCFFDE,EDD:=CGGFGGFGGGFGDDGFDGF*AD?F?ACGFCFFF@<CFFF?89CFEFF53BACFFFEFACAD6FE?EA)7)
@M03495:532:000000000-M42H9:1:1112:5693:12332 2:N:0:ACAGGAAA+TAGACAAT
ATATTTTGCCGTTGATAAACCAGCTAATCCTGAAAAAAAAATCAAAGCTAAAAACTACAATGCTAAGACCACGATGTGACTGCTATCAAAGTTAGATATATATGTAAATTATTCATCTGTCAAATCCTAGAATTATATCATACCTGCTCCAGCAATCACGACCTGTAATGGTTTAGTGGGTTGTTCACTGTTTCTGAAAAATGAAGATAGTTGTCCAGCTTCCAAAAAGTTTATTGTGTTTTCTAGTGGAG
+
CCCCCGGDGGGGDEGGGGGGGGGGGGGGFGFGGGGCGGGGGGGGGFGDFFFCFGGGGGGGFFDFGFFFGGGGGGGGGAFGDFCFGGGGGGGFGGFFCAEFFGEAGGGGGGGGGEGGD,<EDFFFGGGFF<=FFFGGGGGGGGGGGGGGEGG8,8=EEFGDEG>EGFGGGGGGGGG8EEG8?EGCFGGFFGGFGGGBDFFA?6D?FFCACFF7EFFGCCEC;FF9EEA?EAFEFAFFAFA79BF+:<FF):)
@M03495:532:000000000-M42H9:1:1112:11373:12364 2:N:0:ACAGGAAA+TAGACAAT
ATATTTTGCCGTTGATAAACCAGCTAATCCTGAAAAAAAAATCAAAGCTAAAAACTACAATGCTAAGACCACGATGTGACTGCTATCAAAGTTAGATATATATGTAAATTATTCATCTGTCAAATCCTAGAATTATATCATACCTGCTCCAGCAATCACGACCTGTAATGGTTTAGTGGGTTGTTCACTGTTTCTGAAAAATGAAGATAGTTGTCCAGCTTCCAAAAAGTTTATTGTGTTTTCTAGTGGAG
+
CCCCCGGGGGGGGGGGGGGGGGGGGGGGGGGGGGGGGGGGGGGFFEGFGGGFFGGGGGGGGGGGGGGGGGFGGGGGGGGGGGFGGGGGGGGGGGGGGGGGGGGGGGGGGGGGGGGGGGGGGGGGGFFGGFGGGGGGGGGGGGFEGGFGFGGGGGGGFGGGGGGGGGGGGGGGGGGGFGGFGGGEFGFEGGGFGGGGGFGDFFGGFFGFGFGFFFFFFGBFCFFABEFFEFFFFFFAEFFGFDFAC?FFFE2
@M03495:532:000000000-M42H9:1:1112:23530:12373 2:N:0:ACAGGAAA+TAGACAAT
ATATTTTGCCGTTGATAAACCAGTCTCCAAAGCTCACATGCTGACAGATCGGAAGAGCGTCGTGTAGGGAAAGAGTGTATTGTCTAGTGTAGATCTCTGGGGGGGCCGGGGGATTAAAAAAAAAAACAAGCTATATCTGTTTGCCTAGCCAACAGCCAATTATAAAAAACGAACCGGAAACCAGCTTCCTTTGCTTCACGCGTTCAGTTATGTTCAGCTCTGCGAGCAATACGCCTCGATGTGCACCCCAC
+
CCCCCGGGGGGGGGGGGGGGGFGGGGGGGGGGGEEFGGGGGGGGFFFFGGGC@FGGGFEGGGFGDGGGFCAEF@ECFCFEEG<,BF<C,9<@56,,,,6,,4++11=@*=****,+<7C,/8C8CC***,*+3++20<+<+<*++2+*+23********++0+3++:<5****2*8***/28;*1++3<0*023*+0*0*))1)))+-+***+*1**0)***1)0()0.**)))..1).9*(**))).(-(
@M03495:532:000000000-M42H9:1:1112:20077:12404 2:N:0:ACAGGAAA+TAGACAAT
ATATTTTGCCGTTGATAAACCAGTCTCCAAAGCTCACATGCTGACAGATCGGAAGAGCGTCGTGTAGGGAAAGAGTGTATTGTCTAGTGTAGATCTCGGTGGTCGCCGTATCATTAAAAAAAAAAAAAAAAAAAAAATACACGACGACTGCGTATAATACATAGAAGCATACGACGTAATCAAGAATATATCCATGCACAGCTAAGTGCACACTGAGTGGACACATATCAACGGTATGCAAAGAGTACCAA
+
CCCCCGGGGGGGGGGGGGGGGGGGGGGGGGGGGGGGGGGGGGGGGGGGGGGGGGGGGGGGGGGGGGGGGGGGGFFFGGGEGGEGGGGGGGCAE9,,CFGFCE@,=4B=:,,9CEFABAFFGGGGGD+=3+8:+++**6,,,,**5*****,****,,4,6426,,,,,,++5+1*3/*4*+1++2*++5++,+++2**0+)*22/)+6+****)/***)**))00)0*/**()).)()*2*)))()**)))
@M03495:532:000000000-M42H9:1:1112:2045:12429 2:N:0:ACAGGAAA+TAGACAAT
ATATTTTGCCGTTGATAAACCACCCTCCCTGTGGTCGTTATCTTGCTCCTTCTGTCGTCAACAAATTTACTAATTCCAAAGCTCACATGCTGACAGATCGGAAGAGCGTCGTGTAGGGAAAGAGTGTATTGTCTAGTGTAGAGCTCGGTGGTCGACGTATCAGTAAAAAAAAAAAAAAATTAATCAAGATAGGACGTACAACACGTACTGATAGCACCTACATGTCCCACCACACATCTGTCAAGCACGAC
+
CCCCCGGFGGGGGGGGGGGGGGGEEGGGGFEEGGGGFGGGGGGGGGGGGGGCFFDFEGGGGGGGGGGGGGGCEFGCEDGFGF<FFGFC<EGFGGGGGGGGGGFFGFFGGGGCFEGFDFD<FGCEGG?FGG@9C?AFF9A;,,,49>+B6@++76++6@+3,3,733,6,3@C:E83*4*,*,26=2,2<,+,*0*****1+**/).03*+;+=1++**,>0)++11+//))()2):)/***6**.4))(-(
@M03495:532:000000000-M42H9:1:1112:27370:12444 2:N:0:ACAGGAAA+TAGACAAT
ATATTTTGCCGTTGATAAACCAGTCAGGAGTCCAAAGCTCACATGCTGACAGATCGGAAGAGCGTCGTGTAGGGAAAGAGTGTATTGTCTAGTGTAGAGTATCGTGGGCTTGTGTTATTTGATAAAATAAAATATACATATGCTCTAGACATCGGAACTCTCTATCGCTTAACCACACTGTCTAGATTCAATACAACATCATTCATACTCTTTACTCTTTGATGCAACTCATCATGCAAGTCACTTCTTGT
+
CCCCCCEFFGGGGGGFFFDCEFGGGFGFGFCE9AFFGGECCGGGGDEFFFGGGGFGE7C@8EAE@FF+B:E,<7F<EF@F<AFFGEFCF@C,,C9<<,,,9C64,4:C7,,+:,,,9,,,,,:A,,,,9,9AEF;;,A,,5,,,,9?=,,C,,>+@+84,7@E,6,4@E+>EE>9@,+3,+,,7+6@,@,2,+,+6++,3+2++++,0,*+5@C+=<+*5++1+150*;***+1++**+*1*++***+/**
@M03495:532:000000000-M42H9:1:1112:20408:12447 2:N:0:ACAGGAAA+TAGACAAT
ATATTTTGCCGTTGATAAACCAGGACTCAGGCTGGACCAAAGCTCACATGCTGACAGATCGGAAGAGCGTCGTGTAGGGAAAGAGTGTATTGTCTAGTGGAGATCTCGGTGGTCGCCGGGTCATTAAAAAAAAAAAAAACTAAAATAACTCTTATGCTGATAGATGACACCGTAGCAATGTTTGCTAATAATCATACGACGACCAACAGACGATGGAGTTATATTTAGCTGTACGCGCACTGCTATGCGGA
+
CCCCCGGGGGGGGEGGGGGGGGGGGGGGGGGGGGGGGGGGGGGGDFGGGGGGGDGFFDGGGDDGGGGGGCEGGGGEFGGFGGGCGCFFGCFG5CDFFGC,946,9A,,B,8+8,+4+8+4++:,,559E<>@C:@:=+3+,3,8,,,,,,,,,,,7,,3,@;,,,734,,**,***,,42+,,2+,,,,,+,2,+,+*/4))2)))*/*0*02))/**(2+11++)*****)**).()))).**))/*(((
@M03495:532:000000000-M42H9:1:1112:25634:12475 2:N:0:ACAGGAAA+TAGACAAT
ATATTTTGCCTTGATAAACCAGGGACTCAGGCTGGACCAAAGCTCACATGCTGACAGATCGGAAGAGCGTCGTGTAGGGAAAGAGTGTATTGTCGAGTGTAGATATAGGGGGTTGGCGGGAGTGTAACACAAAGAAAAATAGAGTACTCTGAATGGTAGTTCACCGATAGCGCATAATCTATAACATCACCATATATGACATTACCAAGAGCAATAGATTGCGAGTATAGACCATACTGTGACTAACGAGT
+
CCCCCGGGGGGGGGGGGGGGGGGGFGFGGGGGGGGGGGGFGGF@<FFGFFFCCGGGGGFGGGGGEFFEBBFEFEG<<CFCBFGFE<BFCAE<B?,AFFD,C,,,:,,69,4@8+@+=7++8++68,,,3,838,33,3,,,,,,93,,,3,,3,8,3,83,8,@3@5@**,*****5,,,5,2,+,,,,4*7*4+,1+,,*+2+1+4),)2),)*4+21+/*22.()31+3)2))*(11+31@+))))(-(
@M03495:532:000000000-M42H9:1:1112:16723:12488 2:N:0:ACAGGAAA+TAGACAAT
ATATTTTGCCGTTGATAAACCAGGACTCAGGCTGGACCAAAGCTCACATGCTGACAGATCGGAAGAGCGTCGTGTAGGGAAAGAGTGTATTGTCTAGTGTAGATCTCGGTGGTCGCCGTAACATTAAAAAAAAAAAAAGAAAATAATATATTCAAAAAAACTCAGCATAAAGAACAACCTCATGTATGGCTGTGAGATTACACCACACATGCTAACATCCTACGCACTCACCACAAACACACACACACATC
+
CCCCCGGGGGGGGGGGGGGGGGGGGGGGGGGGGGGGGGGGGGGGGGGGGGGGGGGGGGGGGGGGGGGGFFGGGGGGGGGEFGGGGFFFGGGFCFGGGGDA<F9,,5CFE,4+7C++?C+++859?9?FFFFGDGGF@@3>,,,,,,,,3,,,,,,8,+@*6,,,,,,7,,,,,,6,41*,*,,,+,2,,,*12,2,++,2*+**)),(*)2)+33**+)**+*))())).)(*)))(.)*)(0),()),.)
@M03495:532:000000000-M42H9:1:1112:27048:12500 2:N:0:ACAGGAAA+TAGACAAT
ATATTTTGCCGTTGATAAACCAGCTAATCCTGAAAAAAAAATCAAAGCTAAAAACTACAATGCTAAGACCACGATGTGACTGCTATCAAAGTTAGATATATATGTAAATTATTCATCTGTCAAATCCTAGAATTATATCATACCTGCTCCAGCAATCACGACCTGTAATGGTTTAGTGGGTTGTTCACTGTTTCTGAAAAATGAAGATAGTTGTCCAGCTTCTAAAAAGTTTATTGTGTTTTCTAGTGGAG
+
CCCCCGGGGGGGGGGGGGGGGGGGGGGGGGGGGGGGGGGGGGGGGGGGGFGGGGGGGGGGGGGGGGGGGGGGGGGGGGFFGGGGGGGGGGGGGGGGGGGGGGGGGGGGGGGGGGGGGGGFGGGFGGGGGGGGGGGGGGGGGGFDGGGGFFGGGGGGGGGGGGGGGGGGGGGGGGGGEF@FDEEGGA8FGGGFGGGGFGFGFGGGFFFEGFGFFFFGGGEGFFAF>CFA>FFEFFFFEFFGFDFFEEAFDB2
@M03495:532:000000000-M42H9:1:1112:12495:12502 2:N:0:ACAGGAAA+TAGACAAT
ATATTTTGCCGTTGATAAACCAGTCTCCAAAGCTCACATGCTGACAGATCGGAAGAGCGTCGTGTAGGGAAAGAGTGTATTGTCTAGTGTAGATCACGGTGGTCGCCGGATCATTAAAAAAAAAAAAAAACAAAAAGAGAAGAGACGTTAGTAGTAAGAGTAGAAGACAGATACACACAAGACTGTCATGCATGAACACTCACATGAAACGACGGCGATGAGACGAGGAAGTAAGCACCTCAGTAGCACCG
+
CCCCCGGGGGGGGGGGGGGGGGGGGGGGGGGGGGGGGGGGGGGGGGGGGGGCGGGGGFGFGGGGGGGGGFFGGGGFGFGGGF@ECFGGEEC,9,<,:BFGGG:9>+,7+44+:,E<<E<BCFGGGCF383+,3,88+8,,,,,,,,8+3,*,,,3,,3,4,;,,3,3,54,,,,6,,****,,40,,5,,+,2,0,4+,,)***+*3)+**2*)0/))(1/)**0())))).**/*.8)*).0*-)**)((
@M03495:532:000000000-M42H9:1:1112:11050:12533 2:N:0:ACAGGAAA+TAGACAAT
ATATTTTGCCGTTGATAAACCAGCTAATCCTGAAAAAAAAATCAAAGCTAAAAACTACAATGCTAAGACCACGATGTGACTGCTATCAAAGTTAGATATATATGTAAATTATTCATCTGTCAAATCCTAGAATTATATCATACCTGCTCCAGCAATCACGACCTGTAATGGTTTAGTGGGTTGTTCACTGTTTCTGAAAAATGAAGATAGTTGTCCAGCTTCCAAAAAGTTTATTGTGTTTTCTAGTGGAG
+
CCC9CEA<FFGEECGGFFFG@CFGFGCFF,EDAC,CCF7@@C<<@FC8CEE@@FGFGEC<FFGFFFGGGGFFGFEGGFD9B,CCEGGCG<EDFF?FFBEBFDGFFGGGGGGGFGGFGGGGGGGGGG8FFFFFFGGFDCGCFGFFGAB8=@E?GFGFFGG+>CEECFGGFEDBEFGGF9C=C3>CDG=9DEDGGCGFG?ED*=DG?C,:95?CFFACCF5FAFFFC8A5??FEFFFFEFFDFFFFE4=@=@5
@M03495:532:000000000-M42H9:1:1112:9584:12551 2:N:0:ACAGGAAA+TAGACAAT
ATATTTTGCCGTTGATAAACCAGGACTCAGGCTGGACCAAAGCCACATGCTAACAGATCGGAAGAGCGTCGTGTAGGGAAAGAGTGTATTGTCTAGTGTATATCTCCGGTGTCGGGCTATAGCTAAAAAAAAAAAAAAAAAGACAAACCGCGAAAGTAAAGCAAACATGTAGAGGAAACACGAAAAGAAAGGCAATACTGCAGTAGAACCAAATGACTCACAAATGTACATATCAATTCCCCGTAAATACA
+
@CCCCGGGC<@FEEGGGDGFGGGD@DC@8EEFGGEGGGGGGFFEGFFGGCG,CCC9FECEFEF:F8<CF7F+CAFGGGFGGG?F<@6EF@<,,C??FF?,,,,,9C,6=8=4,7++++,,,,,,9ABF=>F++8>++6++84>,83>,6*****4>252,,D,,,,4,,,,6,,6,40:,***12/+*0******++03++**++1=5C4*)*1**22)*))1)*-*/97*-****)*1**(.0(()*-)-
@M03495:532:000000000-M42H9:1:1112:12482:12575 2:N:0:ACAGGAAA+TAGACAAT
ATATTTTGCCGTTGATAAACCAGGGACTCAGGCTGGTCCAAAGCTCACATGCTGACAGATCGGAAGAGCGTCGTGTAGGGAAAGAGTGTATTGTCTAGTGTAGAGCTCGGGGGTTGCCGTATCATTAAAAAAAAAAAAAAAAGAAAAGTGACGAGATAGGGCACCCAAGCATTATGAATAGATGACGATTGATAAATGAACATACGGAAAGCAGTACTAGAATAGGATATGATAGGATCAATAATCAATGT
+
CCCCCGGGGGGGGGGGGGGGFGGGGGGGGGGGGGGGGFGGGGGFFFFGGGGFGGGFGGGGGGGGGGGGGGFCF:FECGCFGGGGGGGGGGGGG6CEFGGAF99<,,,9?C++:++@,,4++:,:7,,C=EFFGEGEB@3+****,,,,26,,6****,,,,,******,*,,,2++1++7*15?++****1,+++51+1+++00*)*(*)*0+.**00)****/0)*0*01)***/)*)*))**-.**)))
@M03495:532:000000000-M42H9:1:1112:2418:12582 2:N:0:ACAGGAAA+TAGACAAT
ATATTTTGCCGTGATAAACCAGCTAATCCTGAAAAAAAAATCAAAGCTAAAAACTACAATGCTAAGACCACGATGTGACTGCTATCAAAGTTAGATATATATGTAAATTATTCATCTGTCAAATCCTAGAATTATATCATACCTGCTCCAGCAATCACGACCTGTAATGGTTTAGTGGGTTGTTCACTGTTTCTGAAAATTGAAGATAGTTGTCCAGCTTCCAAAAAGTTTATTGTGTTTTCTAGTGGAGG
+
CCCCCGGFGEGGDGGGGGGGGGGGFFGFDFAGGGDC@@FDGGGGG9EFFA<6CFGGGGGGGGE<EGF@FEFCEGGGGGGGGFF9F@EFFGGFGGGGFGGGGGGGGGGGGGGCCFCE9F<FGGGGG@EFGFEGGGGGGGGGFF8EFGFF:FBE:FFCEDCC=CGGGGFGGGG=@DCGGFDF=>B@D:=FGFF9FFGADCF,;==DFBFCGFGFF?FC6@CCFFA;A)*3@>A@CFFBE99C>AFF?AFF3>4
@M03495:532:000000000-M42H9:1:1112:27068:12588 2:N:0:ACAGGAAA+TAGACAAT
ATATTTTGCCGTTGATAAACCAGCCTCCCTGTGGTCGTTATCTTGCTCCTTTGTCGTCAACGAATTTACTAATTCCAAAGCTCACATGCTGACAGATCGGAAGAGCGTCGTGTAGGGAAAGAGTGTATTGCCTAGTGTAGATCTCGGTGGTCGCCGGATGATTAAAAAAAAAAAAACAAAAATACAACTGTGAGTAAAAAGTATGTAACTGTAAGTCAATGTACTCAAACACGCGTAACATATCTGTCGAT
+
CCCCCGGGGGGGGGGGGGGGGGGGGGGGGGGGGGGGGGGGGGGGGGGGGGGGGGGGGGGGGGGGGGGGCFGFGGGGGGGAFFGFGFGGGGGGGGGGGGFFGGGGGGGFGEFFFFGGGGFFGFGGE,5AEE,ACAFF94A;9,,,,9<6:B+,8+88+++63C,@;@F9CC+++35*=7E7**,2+,,2,,1,+,+4+4,,)*+1411*,+++,+++++.+++3+3)+2*1)())))())*9)1*.)/0-((
@M03495:532:000000000-M42H9:1:1112:27205:12590 2:N:0:ACAGGAAA+TAGACAAT
ATATTTTGCCGTTGATAAACCAGGACTCAGGCTGGACCAAAGCTCACATGCTGACAGATCGGAAGAGCGTCGTGTAGGGAAAGAGTGTATTGTCTAGTGTAGATTTCGGTGGTCGGCGGGGCATTAAAAAAAAAAAATAAAAAAGAAGCAGCAGATTAGTGATACATGTATAAAACTACTCGCTCGCATTGTGACTACCAGCTATATGATGCACATACGTCTTGCTCAAGACTCATACAGCTAACCACTGC
+
CCCCCGGGGGGGGGGGGGGGGGGGGGGGGGGGGGGGGGGGGGGGGGGGGGGGGGGGGGGGGGGGGGGGGGGGGGGFGGGFGGGFFFGGGGGGEGGGGGF<9,6,,,,,@,8+,,8++4+++++:,,3<FFEE<CE7:,,,,,4***,42,,,,,,,,6,,,2,,2,,,7,6,2++5+0+,****1****/*,1++++**+)***0*3)3/**+**2**(2)))18)1*11*.*/)*)***))**5(*0(.,
@M03495:532:000000000-M42H9:1:1112:15137:12604 2:N:0:ACAGGAAA+TAGACAAT
ATATTTTGCCGTTGATAAACCACCCTCCCTGTGGTCGTTATCTTGCTCCTTCTGTCGTCAACGAATTTACTAATTCCAAAGCTCACATGCTGACAGATCGGAAGAGCGTCGTGTAGGGAAAGAGTGTATTGTCTAGTGTAGATCTCGGTGGTCGCCGTATCATTAAAAAAAAAAACAAAAAAGATAAGGGTGGCACCGGCATAATTAGACAGCCAATACGTGTAGCAATGATCGATCATGACAGCTCACCA
+
CCCCCGGGGGGGGGGGGGGGGGGGGGGGGGGGGGGGGGGGGGGGGGGGGGGGGGGGGGGGGGGGGGGGGGGGGGGGGGGGGGGGGGGGGGGGGGGGGGGFGGGGGGGGGGGGGGGGGGFGGGDGGGGGFGGFGFFGGGFCEFCDAF?88@7>,@++++68,8,6;DE9AEG733@@C,,,**4**,,,,,**3,*2*2**))*++1+)+*+)*2)*0*)1*)))+1++0*667))2/)***)**.)/*),)
@M03495:532:000000000-M42H9:1:1112:18805:12623 2:N:0:ACAGGAAA+TAGACAAT
ATATTTTGCCGTTGATAAACCACCCTCCCCAAAGCTCACATGCTGACAGATCGGAAGAGCGTCGTGTAGGGAAAGAGTGTATTGTCTAGTGTAGATCTCGGTGGTCGCCGTATCCTTAAAAAAAAAAAAAAAAAAAACAAGATTAAGAGAGGTTACTATATGAAAACCAAATTGATGTAGCAGAGGTAGACTGGAATCAGAAGTAACGATCTCAGAAGTGACAGTGGTACGTATATGCATATGTATTGACA
+
CCCCCGGGGGGGGGGGGGGGGGGGGGGGGGGGGGGGGGGGGGGGGGGGGGGGGGGGGGGGGGGGGGGGGGGGGGGGGGGGGGGGFEGGGGFGCEE,,,,BD8FC4::+8C47E,,,,9B<FFGEEGEEF:=3++8+*3,3,,,5,,,,,,*12,,,6,2,,6,;,2,4,6,,,,,,,,,,+,6?**+303C9***+**+2*+*+:7+(*)/)+++030)0/*1**))0*1)(*1)*)****)**.)**)).
@M03495:532:000000000-M42H9:1:1112:17865:12629 2:N:0:ACAGGAAA+TAGACAAT
ATATTTTGCCGTTGATAAACCAGCTAATCCTGAAAAAAAAATCAAAGCTAAAAACTACAATGCTAAGACCACGATGTGACTGCTATCAAAGTTAGATATATATGTAAATTATTCATCTGTCAAATCCTAGAATTATATCATACCTGCTCCAGCAATCACGACCTGTAATGGTTTAGTGGGTTGTTCACTGTTTCTGAAAAATGAAGATAGTTGTCCAGCTTCCAAAAAGTTTATTGTGTTTTCTAGTGGAG
+
CCCCCGGGGGGGGGGGGGGGGGGGGGGGGGGGGGGGGGGGGGGGGGGGGGGFGGGGGGGGGGGGGGGGGGGGGGGGGGGGGGGGGFGFGGGGGGGGGGGGFGDFGGGGGGGGGGGGGGGGGGGGGGEGFFFGGGGGGGGGGGGGGGGGFGGGGGGGGGGGGGGGGGGGGGGGGGGGGGFFDGGGGGGGGGGGGGGGFFCFFGGGFFGFGFFFGF8CFGFGFFFFFFFFEFFFFFFFEFAFFFFFF4B6B@)
@M03495:532:000000000-M42H9:1:1112:5533:12632 2:N:0:ACAGGAAA+TAGACAAT
ATATTTTGCCGTTGATAAACCAGCTAATCCTGAAAAAAAAATCAAAGCTAAAAACTACAATGCTAAGACCACGATGTGACTGCTATCAAAGTTAGATATATATGTAAATTATTCATCTGTCAAATCCTAGAATTATATCATACCTGCTCCAGCAATCACGACCTGTAATGGTTTAGTGGGTTGTTCACTGTTTCTGAAAAATGAAGATAGTTGTCCAGCTTCCAAAAAGTTTATTGTGTTTTCTAGTGGAG
+
CCCCCGGGGGGGGGGGGGGGGGGGGGGGGGGFGGGGGGGGGGGGFGGGGGGFFGGGGGGFFGGGGGGGGGFGGGGFGDGGGGGGGFFFGGGGGGGGGGGGGGGGFGGGGGGGGGGFGGGFGGGGGGGGGFGGGGGGGGGGGGGFGGFFFGGGGGGGGGGGGGGGGGGGGGGFGGGGGFGFGGGGGGGGGGGGGGGGFGGGFFFGBFFCGFGFGFFFGGFFAFFCFEFFDFFFFFFFFFAFF@FFFEF>B3)
@M03495:532:000000000-M42H9:1:1112:26719:12643 2:N:0:ACAGGAAA+TAGACAAT
ATATTTTGCCGTTGATAAACCAGCTAATCCTGAAAAAAAAATCAAAGCTAAAAACTACAATGCTAAGACCACGATGTGACTGCTATCAAAGTTAGATATATATGTAAATTATTCATCTGTCAAATCCTAGAATTATATCATACCTGCTCCAGCAATCACGACCTGTAATGGTTTAGTGGGTTGTTCACTGTTTCTGAAAAATGAAGATAGTTGTCCAGCTTCCAAAAAGTTTATTGTGTTTTCTAGTGGAG
+
CCCCCGGGGGGGGGGGGGGGGGGGGGGGGGGGGFGGGGGGGGGCFFAFGGGFGGGGGGGGFGGGGGGGGGGGGGFFGGGFGFFGGGGGGGGGGGGGGGGGGGGGGGGGGGGGGGGGGGFGGGGGGCDGFEFGFFGGG9FFGGGGFGGGFC>FCFFGGGGGGGGGCFGFFFGGGCE8EFGCD6@CDGGGGFDFFGGGGGGFFGGGFFG@FFGFFFFFFGEGFFAAB=CFEFF;?<FFFAAGF=AF<<A>9@4
@M03495:532:000000000-M42H9:1:1112:22294:12683 2:N:0:ACAGGAAA+TAGACAAT
ATATTTTGCCGTTGTAAACCAGTCAGGAGTCCAAAGCTCACATGCTGACAGATCGGAAGAGCGTCGTGTAGGGAAAGAGTGTATTGTCTAGTGTAGAGTTAGGTCGTGGCCGTTTCATTCAAAAAAAAAAAAACAGACAACTATATGAGGACTCAAGAAAATCAGTACGCTCTATCGTGTAGCTTATCAACAACGTCATTCCTAAACACTACTCATGTCCAGCTGATAGTCCCTTGACACCACTCAATGTA
+
CCCCCFFGGGGGGGGGGGGGGGGGGFFGGGGGGCCFGCGGGGGGGGGGGGFF9FFGGGEDGGGFEGGGDFGCFCFFGGFEEGG9@,,6@FGG,,,,C,6,,9=5,+4,B+,@>:<,9,C,?BDFF7++@+>4+66,,8,6,,,,,,,,9=,+3,,8,,,6@,,5=,,,@+3+3,,,*,,3*,,3+,,,,737*1;***,,+2+++*4.,*01,)=++19++))))*/1+3+1)2+.))+*)(2/((0+/)1
@M03495:532:000000000-M42H9:1:1112:17623:12743 2:N:0:ACAGGAAA+TAGACAAT
ATATTTTGCCGTTGATAAACCACCCTCGCCCTCCAAAGCTCACATGCTGACAGATCGGAAGAGCGTCGTGTAGGGAAAGAGTGTATTGTCTAGTGTAGATCTCGGTGGGGGCCGGATCAATAAAAAAAAAAAAAAAAAAAAAAAAAAACATAGCGTCAACATGAACAGAAGCAATGGAATAAGGCTGCACTAGTGGATTACACAAGTAAGCTGACAGTGAATATAGACTCATACGCTATTGATAACTGGTT
+
CCCCCGGGGGGGGGGGGGGGGGGGGGGGGGGGGGGGGGGGGGGGGGGGGGGGGGGGGGGGGGGGGGGGGGGGGGGEGGGDGGGGGFGGFGGGGGFGD,6,,96AEGG@+++++4+++84,C9FGGGGGGGGD@:>*5**1*****1***32+,+*4*1*++*+33+2*2+++0+++++++*3++0+*1++*+*+**20++/0**))+.9***+0)***.******.*1*0))**)0())**)11.)**())
@M03495:532:000000000-M42H9:1:1112:28279:12785 2:N:0:ACAGGAAA+TAGACAAT
ATATTTTGCCGTTGATAAACCAGGACTCAGGCTGGACCAAAGCTCACATGCTGACAGATCGGAAGAGCGTCGTGTAGGGAAAGAGTGTATTGTCTAGTGTAGAACTCGTCGGTTGGCGGATAATTAAAAAAAAACACAAACCTACAGTGTGCTGTAACTGCTCATATACCATGCCATTCCTCGGCTTAGACCACTGCCTTCAGCTCTCCTCATCCCCTACCGATGTCTCGTCCACGACCCCGCTCCACCGC
+
CCCCCFGFFGGGGGDGGGGGFGFGGFEGGFCGGECFDGG<EFFFGFGGEFGEEFFGGGGGGFEFFEC8F@FG:@F8BFG?FGFCBCFC<F?AFC<@??E9?,<,:,:,9,+>8,=+:4+8@B,,5AEE,:C7833,,:+,A+,,3,,3,,,,93,8,,,,3,,,,,3,8,,8,,33,7E,+33@***4,,37**3,**56/*+++*,*00*+4;8*2*(1))))0(+++)),.)*),.:)2()),-).(,,
@M03495:532:000000000-M42H9:1:1112:22613:12788 2:N:0:ACAGGAAA+TAGACAAT
ATATTTTGCCGTTGATAAACCAGTCTCCAAAGCTCACATGCTGACAGATCGGAAGAGCGTCGTGTAGGGAAAGAGTGTATTGTCCAGTGTAGGTCTCCGTGGTTTCCGGTTCATTAAAACAAAAAACAAGCCGACAAAAGGGATACGCCTCACTCCTACCTGACTCTCACAAGCTACAGTATTATCGCTCTACGCCACATTACTACACGCGCATTACCAACACGTAACCACCTCCCTTCCGACAGTCAGGA
+
CCCCCGGGGGGGGEGGGFGGDFGGGAFGGFFFFFFGGGG@FAFGFDCGFGG7:C:FG8FEE@+8CF@FC<C,CCFEEEF,CF6,,<E@DA,,,96,<:+:4==,,,CB+8+,:?,,,,C,AE8F9+4B,,,+4++86E,,++,44@++8,+7,3,,,38,,,,66,76,,33,=,7,,8,+,,3+3++,,0,5+**0*,,12++++,)*****/0+1+**/0)/2885**),2)2)(+)2.())()*+)((
@M03495:532:000000000-M42H9:1:1112:20875:12847 2:N:0:ACAGGAAA+TAGACAAT
ATATTTTGCCGTTGATAAACCAGCTAATCCTGAAAAAAAAATCAAAGCTAAAAACTACAATGCTAAGACCACGATGTGACTGCTATCAAAGTTAGATATATATGTAAATTATTCATCTGTCAAATCCTAGAATTATATCATACCTGCTCCAGCAATCACGACCTGTAATGGTTTAGTGGGTTGTTCACTGTTTCTGAAAAATGAAGATAGTTGTCCAGCTTCCAAAAAGTTTATTGTGTTTTCTAGTGGAG
+
CCCCCGGGGGGGGGGGGGGGGGGGGGGGGGGGGGGCGGGGGGFFGGGGGGGGGGGGGGGGGGGFGFGGGGGGGGGGGGGGGDGGGFGGGGGGGGFGGDGGGGGEFFGGGGGGGGGFFFGGDGGGGGFFFFGGGGGGGFGFGGGGGGGGGGGGFGGGFGGGGGGGGFFGGGGGEFGGGGGCDCCEGGGGCGGFGGGGFGGGFFGFFFFFGAGFGF?DDF@FFFFF;6A9BFFEFAFFEFACFDFC<<BCBE2
@M03495:532:000000000-M42H9:1:1112:24681:12877 2:N:0:ACAGGAAA+TAGACAAT
ATATTTTGCCGTTGATAAACCAGCTAATCCTGAAAAAAAAATCAAAGCTAAAAACTACAATGCTAAGACCACGATGTGACTGCTATCAAAGTTAGATATATATGTAAATTATTCATCTGTCAAATCCTAGAATTATATCATACCTGCTCCAGCAATCACGACCTGTAATGGTTTAGTGGGTTGTTCACTGTTTCTGAAAAATGAAGATAGTTGTCCAGCTTCCAAAAAGTTTATTGTGTTTTCTAGTGGAG
+
CCCCCGGGGGGGGGGGGGGGGGGGGGGGGGGGGGGGGGGGGGGGGGCEFFGCEGGGGGGGAFCFGFFGGGGGGGGFGFFGGGFGGGFGGFGGGFFGGGGGFGGGGGGGGGGGGGGGCFEGGGGCFGC,CAFFFEGGGGGGGGGFGGGFCGCECFGGGGGGGGGGGEFGGGGGGGGGGGGFDGDEGGGGGGGGGFC9E7=@DDFGFFGFGFGFFFFF7?<?FFAAAEFFFFFEFFF+;9CGFBFCE7@F==5
@M03495:532:000000000-M42H9:1:1112:5910:12907 2:N:0:ACAGGAAA+TAGACAAT
ATATTTTGCCGTTGATAAACCAGCTAATCCTGAAAAAAAAATCAAAGCTAAAAACTACAATGCTAAGACCACGATGTGACTGCTATCAAAGTTAGATATATATGTAAATTATTCATCTGTCAAATCCTAGAATTATATCATACCTGCTCCAGCAATCACGACCTGTAATGGTTTAGTGGGTTGTTCACTGTTTCTGAAAAATGAAGATAGTTGTCCAGCTTCCAAAAAGTTTATTGTGTTTTCTAGTGGAG
+
CCCCCGGGGFGGGGGGFFGGGEGFFGGGGGGGGFGFGEFGEGECECFGGFF9FEGGFGGGAFGGGGGGGFFCGGG<FFFDAFGCGGFFGGGGGGGGGGFFFGGGGGGGFFFFGFGGGGGGGGFFGGFDEGGGGFGGGDGGGGGGGFGFFGGGGGGGGFFGGGGGGFGGFGGGGGGGGCFGGGGEF==EFFGFFG?DEFFFFFGG7CGFGFGFCFFGDGFGFFF666???C<EFFFFEFFCF=F6EEFFFF9
@M03495:532:000000000-M42H9:1:1112:29552:12945 2:N:0:ACAGGAAA+TAGACAAT
ATATTTTGCCGTTGATAAACCAGGACTCAGGCGGACCAAAGATCACATGCTGACAGATCGGAAGAGCGTCGTGTAGGGAAAGAGTGTATTGTCTAGTGTATGACCCGGTGGCGGCTGTAGACGAAAAAATAAAATAAAATAAGAGATACCTGGTAGTACATGCTTTGACATCCATCCAGTGTTGCGACTTCGTGTTAGCACAACAGACATCCCAACCCTGATATGTCATGTACGCTCACAGGAAGCATCTA
+
@C-ACEFFGGGFFE86;-CECC,B@F<F,CCE+@7@BCDCFCE<F,6C<EF<F8,<<,@,8,BF@F<C+:@+8:AEE7BFG?,CC<FFFCC59<CFF,<,,,,,,,+4@::,++44+,,,,:+8++8B+,C,,C,,,,7@9,,,,,,3738,,,,,,,,3,8,7,3,,,,,3,,,,,,,,*,,,+*****5*0*;2+5,29**1);,(,+2),2/***(*./1++)1+++3)+)))/)+*1(.0(()*)))
@M03495:532:000000000-M42H9:1:1112:14470:12992 2:N:0:ACAGGAAA+TAGACAAT
ATATTTTGCCGTTGATAAACCAGTCCAAAGCTCACATGCTGACAGATCGGAAGAGCGTCGTGTAGGGAAAGAGTGTATTGTCTAGTGTTGTACTTGGTAGTGGGCAGTTAATGAAAAAAAAAGCAAAATGCTACAATGTGCTCCTCCAACTTGATATTAATAACAGTATAGACCACCGCCCCGTAGGGGACGCAAAACGGGTTTTAGAGAACGAGAAGACGGGTACGCAGTTTTGCCGAAAGCTGGCGGCC
+
@CCCCGGCGFEGGGFFGGGGFGGGGGFGGGCGCGGFEGGGGGG<FGGGCGEDFFFGGCFG@FCFDGG,E8F69CEFFC@9<CF,@CFC,B,,,<<:95,,5,:4,9C6B,B9F,,,9AF++@+,9,BF9,<EE9FG9F=D,=8EA,8>=8,7,@,9=EFFF9E,6,,3:,,8,>83@EG8=8:++@@C+:>**@*44*16*;*;/48)1B*;CA>D5C(085)088B)))2)++2*7))))4)*)1)041(
@M03495:532:000000000-M42H9:1:1112:6900:13073 2:N:0:ACAGGAAA+TAGACAAT
ATATTTTGCCGTTGATAAACCACCCTCCCTGTGGTCGTTATCTTGCTCCTTCTGTCGTCAACGAATTTACTAATTCCAAAGCTCACATGCTGACAGATCGGAAGAGCGTCGTGTAGGGAAAGAGTGTATTGTCTAGTGTAGATCTCGGTGGGCGCCGGATCATTAAAAAAAAAAAAAAAATAGAAATATTAGACAGAACAGAAAGAAAATGAAGACACATTAAGAGAAGGAAACGCTTGATGTGTGACATA
+
CCCCCGGGGGGGGGGGGGGGGGGGGGGGGGGGGGGGGGGGGGGGGGGGGGGGGGGGGGGGGGGGGGGGGGGGGGGGGGGGGGGGGGGGGGGGGGGGGGGGGGGGGGGGGGGGGGGGGGGGGGGGGGGGGGG:EFFGGF=CE9=9@,E=6=B++@+483+=8,,,,6;=DEEGGEC4=***2,,,+,4>7,+,+0+***02)***))*5*+*+1/8***(*1+3++))))))()0))())*0)**)./*).)
@M03495:532:000000000-M42H9:1:1112:11541:13112 2:N:0:ACAGGAAA+TAGACAAT
ATATTTTGCCGTTGATAAACCACCCTCCCTGTGGTCGTTATCTTGCTCCTCCAAAGCTCACATGCTGACAGATCGGAAGAGCGTCGTGTAGGGAAAGAGTGTATTGTCTAGTGTAGATCTGGGTGGTTGCCGAGTCATTAAAAAAAAAAAAAACAACAAATGCCTCAAGACCAGAACGTGGTGGTGTCCACCACTGACAAACGACTTACGACCCGCAGATAACTATACTGCTGACCTGACAACGTACCTAC
+
CCCCCCFFGDFGGGGGGGGDGFGGFCDCFEFGGGGGGEEFFGFGGGGGFEGDECFFFGGGEFFGGGGEGGF@FDFECGGFFEG@FGCGGFFGGGGGGCEEEFGGGF,C<?FFGFCA,CCF,,,:+78+8,,++8+9A,;,,,494BF6C=+6+@DF,8,@,35,7,7,,,,,,36,,**>4=1*9=,,,1*3*=*,0*,2)**)0.*)+)*)*).)))(*1****-/**/*6/*8))))*0)0)-())).(
@M03495:532:000000000-M42H9:1:1112:12464:13116 2:N:0:ACAGGAAA+TAGACAAT
ATATTTTGCCGTTGATAAACCAGTCACAACCACTTCTTGCCCTCCAAAGCTCACATGCTGACAGATCGGAAGAGCGTCGTGTAGGGAAAGAGTGTATTGTCTAGTGTAGATCTCGGTGGTTGCCGTGGCATTAAAAAAAAAAAATAAAAAAATAAAGACGACAGCAGGATACAGAGAGTAAAGATAAGAAGAAGAGGCGTGATGCACAGCGTGGTAGGTAACACGAGAGTCTTGCGGAAGCGCAGGTGTAA
+
CCCCCGGGGGGGGGGGGGGGGGGGGGGGGGGGGGGGGGGGGGGGGGGGGGGGFGGGGGGGGGGGGGGGEGGGGGGGGGGFGGGGGGGGGGGGGGFGGGG<5,AEG<,<?5,959FA=BC44?,:@++48<?,,,9CD:@B:8@E,,3,,,++,,,,,,38838*6,3**,,,,,,3,*,,+5,,*,25,5*5;,*6***1)**+1*+)*.)0*))3+*)+10+2)())0)*)***)(0)1)(.)((.))))
@M03495:532:000000000-M42H9:1:1112:24750:13121 2:N:0:ACAGGAAA+TAGACAAT
ATATTTTGCCGTTGATAAACCAAAGCTCACATGCTGACAGATCGGAAGAGCGTCGTGTAGGGAAAGAGTGTATTGTCTAGTGTATATCTCGGTGGTCGCCGTATCATTAAAAAAAAAAAAAAAGAAATATTATTATGTTACCCCTCCCAATTGCTAGTTAGACTACTCCTAATCCAGTCACTGACTAATATTGACGCATATAACATCTGTGTTACCGCACCTGTATAGCGTAATATACAACCATGTTTTAC
+
CCCCCGGGGGGGGGGGGGGGGGFGGGGFGGGGGGGGGGGGGGGGGGGG@FFGGGC@CFCGGGGGGGGGCFGGGGG,C6EEFFE,,,,<66C@@,@,CB+B7+,A4,,9C,<E<FFG:++4++++3:,57,,,=3,,,,36,,,++6++3,,,,5,,,,,,7;E,,,5,6,,,,,,,5,,,=<,,*5,2,2=7+2+**34*=+1+/+,*4+4+4+++2)().)/1+)11+.)(.0+1)1+*)(21))1*())
@M03495:532:000000000-M42H9:1:1112:3542:13124 2:N:0:ACAGGAAA+TAGACAAT
ATATTTTGCCGTTGATAACCAGCTAATCCTGAAAAAAAAATCAAAGCTAAAAACTACAATGCTAAGACCACGATGTGACTGCTATCAAAGTTAGATATATATGTAAATTATTCATCTGTCAAATCCTAGAATTATATCATACCTGCTCCAGCAATCACGACCTGTAATGGTTTAGTGGGTTGTTCACTGTTTCTGAAAAATGAAGATAGTTGTCCAGCTTCCAAAAAGTTTATTGTGTTTTCTAGTGGAGG
+
CCCCCGGGGGFGGGGGGGG<FGGGGGGGGGFGGGGGGGGGGGGFGGCFGGGFFGFFGGGGG8ECFGGGGGGGGGGGGFGGGGGEF:FFGGGFGGGGGGGGGCGGGGGGGGGGFGGGGEFFGGGGGFGGBEFCFGGFGGGGGGFEFFFFFFGGGGGGGGGGGGGFEEGFGGFFGGFFGGFGGGEFGGFGGGGFGGGGGGG8DGCFFFF@GFGFGFFGGG@CAFFF>CFEFFFEFCFFFF*;AEFFEFFF35>
@M03495:532:000000000-M42H9:1:1112:5204:13145 2:N:0:ACAGGAAA+TAGACAAT
ATATTTTGCCGTTGATAAACCAAAGCTCACATGCTGACAGATCGGAAGAGCGTCGTGTAGGGAAAGAGTGTATTGTCTAGTGTAGATCTCGGTGGTCGCCGGGTCATTAAAAAAAAAAAAAAAATATAGACAGTGGAATGTAGATGTCATAAAGGAGTACACAGTAGGACAAAGCGCAGTACGAAAAACACGAAAGGACAAGAGAATCGAGAGGAAATGTCATATCTGTGAGACAAGATATTCGACCTGAT
+
CCCCCGGGGGGGGGGGGGGGGGGGGGGGGGGGGGGGGGGGGGGGGGGGGGGGGGGGGGGGGGGGGFGGGGGGGGFEFAFEECC<,,6,,9:<CCD?9FF7+++68=5?<AFGGGGEEEF:+88:,,:C,,3,,:,,,,36,,8,,53,,,,78,,,,7,,@96;E,,,,,,,,42*4***+5***4*=:,**)1******.**2.)+)*0*)*.)0;0)+***1*-0****)*1))(0***)*06())(()
@M03495:532:000000000-M42H9:1:1112:20979:13148 2:N:0:ACAGGAAA+TAGACAAT
ATATTTTGCCGTTGATAAACCAGCTAATCCTGAAAAAAAAATCAAAGCTAAAAACTACAATGCTAAGACCACGATGTGACTGCTATCAAAGTTAGATATATATGTAAATTATTCATCTGTCAAATCCTAGAATTATATCATACCTGCTCCAGCAATCACGACCTGTAATGGTTTAGTGGGTTGTTCACTGTTTCTGAAAAATGAAGATAGTTGTCCAGCTTCCAAAAAGTTTATTGTGTTTTCTAGTGGAG
+
CCCCCGGGFGGGGGGGGGGGGGGGGGGGGGGGGGGGGGGGGGGGFFGGGGGFGGGGGGGFGGGGGGGGGFGGGGGFFFGEGGGGGGGFGGGGGGGGGGGGGGGGGFFFGGGGFGFGGFGGGGGGGGEGGAGGGGGGGGFGGGGGGGGGFGEGCGGGGGGGGGEGFGGGGGGG9FGGFAF=CGGGFGGGFGGGGGGC=DD9DGG?FFGEABGFGFF=EFBGFFA9@AFFFFFFFFF>EFF>F99BEEFF9@=
@M03495:532:000000000-M42H9:1:1112:15566:13157 2:N:0:ACAGGAAA+TAGACAAT
ATATTTTGCCGTTGATAAACCAGCTAATCCTGAAAAAAAAATCAAAGCTAAAAACTACAATGCTAAGACCACGATGTGACTGCTATCAAAGTTAGATATATATGTAAATTATTCATCTGTCAAATCCTAGAATTATATCATACCTGCTCCAGCAATCACGACCTGTAATGGTTTAGTGGGTTGTTCACTGTTTCTGAAAAATGAAGATAGTTGTCCAGCTTCCAAAAAGTTTATTGTGTTTTCTAGTGGAG
+
CCCCCGGFGGGGGGGGGGGGGGGGGGGGGGGGGGGGGGGGGGGGGGEFGGGFGGGGGGGGGGGGGGGGGGGGGGGGGGFGGGGGGGGGGGGGGGGGGGGGGGGGGGGGGGGGGGGGGGGGGGGGGGFFFFGGGFGGGGGGGGGGGGGGFGGGFGGGFFGGGGGCFFFGGGGGGGGGGGGGDCGGGGGGFGFGGGGGGGGGB6D?FFGFGFGFGFFGFGFGFFFFFFA?DFFFFFFFEFFFFBF>C?FFDF4
@M03495:532:000000000-M42H9:1:1112:29131:13158 2:N:0:ACAGGAAA+TAGACAAT
ATATTTTGCCGTTGATAAACCAGCTAATCCTGAAAAAAAAATCAAAGCTAAAAACTACAATGCTAAGACGACGATGTGACTGCTATCAAAGTTAGATATATATGTAAATTATTCATCTGTCAAATCCTAGAATTATATCATACCTGCTCCAGCAATCACGACCTGTAATGGTTTAGTGGGTTGTTCACTGTTTCTGAAAAATGAAGATAGTTGTCCAGCTTCCAAAAAGTTTATTGTGTTTTCTAGTGGAG
+
B@<C-CF-FF+66CD@FCGG,,;E@,CCCAECE,@F,@:6@C,6C,;8CC<,C6B6@C,@FFFGAF<@9,@C@@CFGGDECG@<AC8FFGG?FE?<DFGFFEECFAEE9E?FCFGGGGFGGGGFFCAEC<EEDFGGFEFFGGGFFGDC:F8DE8EGGGF@=@EGGEFGCFDGGGGGGDF8DCCEDFEGGGG@DFGGGGCGFG8C8A7A75;CEFFGFC=CFFFFF69**4=A>FFFF>?D*:++/2B+73-
@M03495:532:000000000-M42H9:1:1112:14816:13176 2:N:0:ACAGGAAA+TAGACAAT
ATATTTTGCCGTTGATAAACCACCCTCCCTGTGGTCGTTATCTTGCTCCTTCTGTCGTCAACGAATTTACTAATTCCAAAGCTCACATGCTGACAGATCGGAAGAGCGTCGTGTAGGGAAAGAGTGGTATTGTCTAGTGTAGATCTCGGTGGGCGCCGTGTCATTAAAAAAAAAAAAAAAAAGACACAGTGTGTGAAAGGATCGCTCAATGTGCGATATAAAGAAGTGCGGAGGACGTCATATCGGGGATA
+
CCCCCGGGGGGCCFGGGGGGGGGGGGGGGGGGGGGGGGGGGGGGGGGGGGGGGGGGGGGGGGGGGGGGGGGGGGGGGGGGGGGGGGGGGGGGGGGGGGGGGGGGGGGGGGGGGGGGGGFCFGFGGGGGGGGGAFCFCFFG9,,,,4,@F+4@7+@46B+3>6,@,,,2>>>CCBE5*1**)4*4*4,<,0+71*2++++*0***).*(+++++1)*9*(**/*0)(***))())0)())*0)*1(())(((
@M03495:532:000000000-M42H9:1:1112:20419:13184 2:N:0:ACAGGAAA+TAGACAAT
ATATTTTGCCGTTGATAAACCAGGACTCAGGCTGGACCAAAGCTCACATGCTGACAGATCGGAAGAGCGTCGTGTAGGGAAAGAGTGTATTGTCTAGTGTAGATCTCGGTGGTCGCCGGATCATTAAAAAAAAAAAAAACAGACAAAGAGAGAATAGTCGCTATACTCCATCTGTAAATCAGTGTCAAGGTGACTAATGATGACGTAACACTGGACGACCGCTAGTAAATCCAGAGCATGCTGTACTGATA
+
CCCCCGGGGGGGGGGGGGGGGGGGGGGGGGGGGGGGGGGGGGGFGGGGGGGGGGGGGFGGGGGGGGGFGFGGGGGGGGGCFGGGGGGEGGGG@FGFGGAF9E9<,C@8D:?F,,@+B+++++,,C,,AEFGGGDGC6:F+83,8,,,63,,+*,3,,,,****5@D,,,,,,6,,5>,,,*4,,+,,,,,*,+,+,*4,,+4+*//*,3+0*+)2*)),)))))0.**/6*(*/*).6*0):*0-./*))-
@M03495:532:000000000-M42H9:1:1112:28378:13228 2:N:0:ACAGGAAA+TAGACAAT
ATATTTTGCCGTTGATAAACCAGCTAATCCTGAAAAAAAAATCAAAGCTAAAAACTACAATGCTAAGACCACGATGTGACTGCTATCAAAGTTAGATATATATGTAAATTATTCATCTGTCAAATCCTATAATTATATCATACCTGCTCCAGCAATCACGACCTGTAATGGTTTAGTGGGTTGTTCACTGTTTCTGAAAAATGAAGATAGTTGTCAAGCTTCCAAAAAGCTTATTGTGTTTTCTAGTGGAG
+
CCCCCGG9FGGGGGGFFFGGEGGGEFCEA<EEGCC<,@CCFG<6FDA,CFE,CFGFFFGFGGFEFGGFGGFGGGG@F<FFCFCGGF8AFFGAEGGFGGFGGGGGF,FBFAFF<AFEEFFF,AF,AF8CE,5=;<=;<EGGGG=EFGGFGFDFCD8EE4>+4=BC@E9,FFDGGGGGD9>,03=>=EFFEGFFFA+,=9=9*+=7D+9:E?CCCCF+=?EGA5?948A5**;AB>AFEC?FFFFFE4FA9=B
@M03495:532:000000000-M42H9:1:1112:11908:13230 2:N:0:ACAGGAAA+TAGACAAT
ATATTTTGCCGTTGATAAACCAGGATCAGGTGGACCAAAGCTCACATGCTGACAGATCGGAAGAGCGTCGTGTAGGGAAAGAGTGTATTGTCTAGTGTAGATCTCGGTGGTCTCCGTATCATTAAAAAAAAAAAAAGAAAAAAAAACAGCAATCGACACCGCATCTCACGATCTACAAGCACAGACCACCAGATCGACAGTCCACACGACACCGACGACTCCTAAGCACATACCGTCACGATCGCATGCAC
+
CCCCCGGGGGGGGGGGGGGGGGGGGGGGGGGGGGGGGGGGGGGGGGGGGGGFGGGGGGGGGGGGGGGFGGEGGGFGGFGGEFFFGFGEGGCFAFFGE<<695,9AEF?F78,,5:@,,:,AFE<?EF<CEEF@7:F++,,,8+33+883,,,,,+,****34B**,,,,2**>,5,4,,,;,,,*,*,*4***+21*)****0+1)*(*))2*.)1)9(*))/*/()*.)*.*)0)())*)(0)(()).))
@M03495:532:000000000-M42H9:1:1112:4371:13282 2:N:0:ACAGGAAA+TAGACAAT
ATATTTTGCCGTTGATAAACCACCCTCCCTGTGGTCGTTATCTTGCTCCTTCTGTCGTCAACCTTCTTGCCCTCCAAAGCTCACATGCTGACAGATCGGAAGAGCGTCGTGTAGGGAAAGAGTGTATTGTCTAGTGTAGATCTTGGTGGTTGCCGGATCATTAAAAAAAAAAAAGAGACCGAGTCAGGATAGTGTGACAAATAACAACACGCGAATCACAGTATACAATACAGGTGAGACATGGTAAGACA
+
CCCCCGGGGGGGGGGGGGGGGGGGGGGGGGGGGGGGGGGGGGGGGGGGGGGGGGGFGGGGGGGGGGGGGGGGGGGGGEFFGGGGFGGFGGGGFGGGGGGGGGGGGGFGGGGFGGGGCFGGGGFGGGGGG5?EFEA;?;9@,94,9@ADGE+>8B>7+++6,=,,6,3=8BCEE**3,,46**41*2,,,,+,5,1,++,,)+++2*,(4)*)*)2)*+(0/*31+)+*++2)+2/9)0*2))*).)**...
@M03495:532:000000000-M42H9:1:1112:15829:13294 2:N:0:ACAGGAAA+TAGACAAT
ATATTTTGCCGTTGATAAACCAGTCACAACCACTTCTTGCCCTCCAAAGCTCACATGCTGACAGATCGGAAGAGCGTCGTGTAGGGAAAGAGTGTATTGTCTAGTGTAGATCTCGGTGGGCGCCGGATCATTAAAAAAAAAAAAAAAAGAAGTCATGACAGTCGGTGTCAAAAGAAGAAACAGCGTGGCGCGCCGGCAACTCGTATATGACTCATCTAGACGTATACGGTATCAATACGTGCTGTGACTGC
+
CCCCCGGGGGGGGGGGGGGGGGGGGGGGGGGGGGGGGGGGGGGGGGGGGGGGGGGGCGGGGGGGGGFGGGGEGGGGGGGGGGGGGGGGGGGGGGGGGG9?<BFGEE,EE,,,:AD@8=F+,74>=+8++B,A;?EFFC@8@EB>F++*5*,,,7,,,7,,,,4*4***,?2,,6*,,02<DC2,)**3*1**)*/1))*1)0*1.)2)+*2*3)00:*-**)))*,*.))),0*/*)).*)(0*)(**))(
@M03495:532:000000000-M42H9:1:1112:19463:13297 2:N:0:ACAGGAAA+TAGACAAT
ATATTTTGCCGTTGATAAACCAGGACTCAGGCTGGACCAAAGCTCACATGCTGACAGATCGGAAGAGCGTCGTGTAGGGAAAGAGTGTATTGTCTAGTGTAGATCTCGGTGGTCGCCGTGTCATTAAAAAAAAAAAAAATAATAAAGAAGAAAGTAATGCGTATCGACAGTAGTAACACTAGAAAAACGAAAGTATAGGAAGTCATATCATTAAGGATCTCGATCACATCAAGCAAACTATGTTGTACAAA
+
CCCCCGGGGGGGGGGGGGGGGGGGFGGGGGGGGGGGGGGGGGGGGGGGGGGGGGGGGGGGGGGGGGGGGGGGEGGGGGGCFGGFGFGGGGFG<FGFGGFF9EA,,:FFD,,@4,F:?4++4:,,C5BEFGGGFCFF73+,86,,,7@;>3,,,,8,,,,,4++*,*****,3,7,,,2,7*,,,+,,4****),+,++12+**+++,*,++:1++*2*(*+.0))()/7)+//*)/()*++)3+)(*/)))
@M03495:532:000000000-M42H9:1:1112:7969:13303 2:N:0:ACAGGAAA+TAGACAAT
ATATTTTGCCGTTGATAAACCAGTCTCCAAAGCTCACATGCTGACAGATCGGAAGAGCGTCGTGTAGGGAAAGAGTGTATTGTCTAGTGTAGATCTCGGTGGTCGCCGTATCCTTAAAAAAAAAAAAAAAAATAAAAGTGATGGGAGCAGAAACAAAACGAGTAATACGTGTGCGACAAGCTGAGTCACACGTATGTAGATAAGAAGGCGAGATAGTTAGTAACATATGTCAGTCGACAAACGGTGCGCAG
+
CCCCCGGGGGGGGGGGGGGGGGGGGGGGGGGGGGGGGGGGGGGGGGGGGGGGGGGGGGGFGGGGGGGGGGGGGEFFGGGGGGFFGGGGGGC9A9,CEF@67>,,@+?F+,,:,,C9,=EFGGDG>C++@=+3,,33,,3,,,,,,7+++,,7,,,,,,64***4,,,,*2,,*,*****,*1,,*,,,,,****+*3++++2+*+++(*2))*)1+1+)2+1*/*)//**1)***03))10())((.)(((
@M03495:532:000000000-M42H9:1:1112:2967:13325 2:N:0:ACAGGAAA+TAGACAAT
ATATTTTGCCGTTGATAAACCAGTCAGGAGTCCAAAGCTCACATGCTGACAGATCGGAAGAGCGTCGTGTAGGGAAAGAGTGTATTGTCTAGTGTAGATATCGGTGGTCGCCGGATCATTCAAAAAAAAAAAAAAAAAGAAGAAGGTATTGACTCGATAAAAACACACCAAACAGTATAGAGAAGTAAGAATGACAAAAGTACAGCAGAGACAGGTTCGAATGGAGTCATCATAGAATCAGTACAGATCCG
+
CCCCCGGGGGGGGGGGGGGGGGGGGGGGGGGGGGGGGGGGGGGGGGGGGGGGGGGGGEGGGGGGGGGCFFGGCGGFGGGGGGGGGGG,CEFGGFFFAA,6::FFF@F?,++7>++88A,?,5A5AD::FF@CC:++8++6,,8,3,,3,,3,,,73,,3*,,,*4,,;1*,;6B,,,,4,1,,,*15,,,4,4+0++*33*+++366/<)*)*0)*2*(1)));41/)***)**1*)****)**-)*/.).
@M03495:532:000000000-M42H9:1:1112:13189:13348 2:N:0:ACAGGAAA+TAGACAAT
ATATTTTGCCGTTGATAAACCAGGACTCAGGCTGGACCAAAGCTCACATGCTGACAGATCGGAAGAGCGTCGTGTAGGGAAAGAGTGTATTGTCTAGTGTAGATCTCGGTGGTGGTCGTAGCATTAAAAAAAAAAAAAAAGAATAAGAAGTACAGGATGTGATATAAGAATAGACTGGATAAGATGCTGACAATAGTATGGTGAGAGTGAGATGTGTGGTGACGTGATAGACGTAAGTGTTCGCGAGCGGT
+
CCCCCGGGGGGGGGGGGGGGGGGGGGFGGGGGGGGGGGGGGGCGEFGGGGGFGGGGFFFFGGGGGGGEFFFGGGGFFGGDFEGDFFFDGFGGCFFFGGGC@E,,:C?FF,,@F,B,9@+,++CA95,BFD==BFF:++8+++,,93,,3@=,,,,4,,3,3,,,,@>7,,5,,,,,,4,7+,,,+2,,,,*,+,+6++,,*+4+/+4),+01,*+4+*(20+/))/)0:++))22.,++++)).(()0((-
@M03495:532:000000000-M42H9:1:1112:6358:13363 2:N:0:ACAGGAAA+TAGACAAT
ATATTTTGCCGTTGATAAACCACCCTCCCTGTGGTCGTTATGTCGTCAACGAATTTACTAATTCCAAAGCTCACATGCTGACAGATCGGAAGAGCGTCGTGTAGGGAAAGAGTGTATTGTCTAGTGTAGATCTCGGTGGTCGCCGTATCATTAAAAAAAAAAAAAAAACAAAAACAAATTGAGTAATGAAGGTAGAGAAAAAACAAGGATATAGGATAATAACAAGAAGAGATAGTGACAGTGAGATCACA
+
CCCCCGGGGGGGGGGGGGGGGGGGGGGGGGGGGGGGGGGGGGGGGGGGGGGGGGGGGGGGGGGGGGGGGGGGGGGGGGGGGGGGGGGGGGGGGGGGGGGFFGFFGGGGGGGGGGGGGGGCFGGGGGFA,B,,,@,A=BEB,@+844+4A;,>FEFCDGEEEG@CC8***,,2,4*1,,,,+,,6+111,,+,*1*41+5?)*)*).*(32+3++00+0)+++/**/).)00(98*/)/***.*9))*1)(.
@M03495:532:000000000-M42H9:1:1112:26996:13389 2:N:0:ACAGGAAA+TAGACAAT
ATATTTTGCCGTTGATAAACCAGCTAATCCTGAAAAAAAAATCAAAGCTAAAAACTACAATGCTAAGACCACGATGTGACTGCTATCAAAGTTAGATATATATGTAAATTATTCATCTGTCAAATCCTAGAATTATATCATACCTGCTCCAGCAATCACGACCTGTAATGGTTTAGTGGGTTGTTCACTGTTTCTGAAAAATGAAGATAGTTGTCCAGCTTCCAAAAAGTTTATTGTGTTTTCTAGTGGAG
+
CCCCCGGGGGGGGGGGGGGGGGGGGGGGGGGGDFGGGGGGGGGGGGGGGGGEFGGGGGGGGGGGGGGGGGGGGGGGGGGGFGGGGGGGGGGGGGGGGGGFGGGGGGGGGGGGGGGGGGGGGGGGGGGGGFGGGGGGGGGGGGGGGGGGGGGGGGGGGGGGGDGGGGGGGGGGGGGGGGGGGGCEGGGGGGGGGGGGGGGGFGGGFFGEGFGFGFFGGGFGFF?FFEF>EFFFFFFAEFFDFFFFEFFFF94
@M03495:532:000000000-M42H9:1:1112:28222:13435 2:N:0:ACAGGAAA+TAGACAAT
AATCCTTTTTTTCTGACTCAAAATCCTTTGCGCCCTCAACAACCTGACGCACCCCATTCCCCCCCCCCAGCTCCCCACCTCTCCCCAGACCCGACAGCTGCCTCCTCAGACGACCCCAATGTCACCAACTACACCCCGTGGCTCTCGGCCGTGCGCTCCAACCAATGCACATACCCTCGGATTCGTTACCTCTTCCACAACCCTTCCTCACCTCTGCTCCGTCGCCCCCATACGTTACCACACCTCCCTCC
+
888--=<E@,+6-6,,,6,,,66,,C,,,,,6+,++6,,,,;C@,6,,,,+7+,+6,,,,6,8+88+C+8C,,,:B,+8,,:,,,4B7B+B,+++++,,4,,5,4:,,,,,+668=3++,,,,,7,:,+:,,,55+++3***,,,7**5**********,,6:4*,,+25+;B++++=**/3=B3+5*/027*+++**+*.1**))*-+*1)+)***2-*))0))())))0(.)*)(0**)(7)(.))(,(
@M03495:532:000000000-M42H9:1:1112:19431:13443 2:N:0:AAAGGAAA+TAGACAAT
ATATTTTGCCGTTGATAAACCAGCTAATTCCAAAGCTCACATGCTGACAGATCGGAAGAGCGTCGTGTAGGGAAAGAGTGTATTGTCTAGTGTAGATCTCGGTGGTGGGCGGATTAATGAAAAAAAAAAAAAACAAAGAGAGAAGAATGGAATAGAGTGGGAGCAGAAAAACTCGTGGATTACTACAGTGTTGGAAATTCTGTCAATGAGATATAACAGTAACATGGTGCTATATTAAAAACAACAGAACA
+
CCCCCGGGGGGGGGGFGGGGGFGGGGGGGDEGGGGGGGGGFGGGGFGGGGGGFGGEGGGGGGE7FFFEFFGGCEGGGGGGGGGFF,CFFGGDE,,,@<,<,BBF+4::+A++++4,,9,:CF<FCGD7:8=+=+,,,,,,5+4,,,,,,,,,,,,,,,7*,3*44>8,,,,*,2*,,**7*,6,+,51,,4,8,02*+,3+31+11+)++31++++1;)++++++()+++*1+3+1.++3/().3(.))((
@M03495:532:000000000-M42H9:1:1112:17275:13450 2:N:0:ACAGGAAA+TAGACAAT
ATATTTTGCCGTTGATAAACCAGCTAATCCTGAAAAAAAAATCAAAGCTAAAAACTACAATGCTAAGACCACGATGTGACTGCTATCAAAGTTAGATATATATGTAAATTATTCATCTGTCAAATCCTAGAATTATATCATACCTGCTCCAGCAATCACGACCTGTAATGGTTTAGTGGGTTGTTCACTGTTTCTGAAAAATGAAGATAGTTGTCCAGCTTCCAAAAAGTTTATTGTGTTTTCTAGTGGAG
+
CCCCCGGGGGGGGGGGGGGGGGGGGGGGGGGGGGGGGGGGGGGGGGGFGGFEGGGGGGGGGGGGGGFGGEFFEGFFGGGFGGGCGFGGGGGGGGGFGGGGGGFFFGGGGGGGGGGGGGDGGGGGGGCFG9FFGGGGGGGGGGGGGGGGGFFFGFGFD@FCGGGGGGGFFFGGFD>FDFGGDCEEDFDFF8CEFGGFGGGGFGGGFFC=FAGFGFAFGGFG?CFFFFF>?CFEFFFFFFFGFFFFCFA6>67
@M03495:532:000000000-M42H9:1:1112:25716:13533 2:N:0:ACAGGAAA+TAGACAAT
ATACTTCGCCTGCTCCAGACTGGCTTGGGACAAGCCCCTCCCCTACCCTGTAGACTATGATCCACAGAAAGCAGCGACACAAAGCCAATTTTTAAAATTAATAACGAACTAGACTAATTTAAACATATTAAACTATTTCAAACCTTGCACATAAAAGTGGATATGTAACTGGTAACAGTGTATTTCTCTTTCTCCTACAAGAGCCGACAACAGGTGTGTAGGGAAAGATTGTGTTGTTTTTTGTAAAGATA
+
888--,6@F,@-CE,C<-FEG8=@E8@,F,,,;<,6@B,8@BFDF@,6CD,,,C,E,,6CC;C,,C8F,6,,,,,8@F7F,,,,4,:,,9C?,,69,:9,C<E,,8,8+4?,,5:,,,:,C,:,,9A,,9,,,:,,,4CE,,,+,,9,,9,9C,,,,4,,,,,,66,,7,,,4,3,,,3,3,,3+,,,,737+,63=+3,+6++*0+0+3+*5***3*8+40***)3*4+*1+3**)*3*9())**4+***
@M03495:532:000000000-M42H9:1:1112:18625:13535 2:N:0:ACAGGAAA+TAGACAAT
ATATTTTGCCGTTGATAAACCAGCTAATCCTGAAAAAAAAATCAAAGCTAAAAACTACAATGCTAAGACCACGATGTGACTGCTATCAAAGTTAGATATATATGTAAATTATTCATCTGTCAAATCCTAGAATTATATCATACCTGCTCCAGCAATCACGACCTGTAATGGTTTAGTGGGTTGTTCACTGTTTCTGAAAAATGAAGATAGTTGTCCAGCTTCCAAAAAGTTTATTGTGTTTTCTAGTGGAG
+
CCCCCGGGGGGGGGGGGGGGGGGGGGGGGGGGGGFGGGGGGGGGGFGGFFGFCGEFFFGGGGGGGGGGGGGGGGF<FFGGGGGGGGGGGGGGGGGGGGGGGGGGGGGGGGGGGGGGGGGGGGGFGGCGGDFGGGGGGGGGGGGGGGGGGGGGFGGGGGGGGGCCFGGGGGGFGGGFGGGGGGGGFFGGGGFFGGD9FGGEFGGFFFGFFCGFGFFGGGEGFFFAACFFBAFEAFFFFFFFF=>96EFFDE:
@M03495:532:000000000-M42H9:1:1112:22478:13540 2:N:0:ACAGGAAA+TAGACAAT
ATATTTTGCCGTTGATAAACCACCCTCCCTGTGGTCGTTATCTTGCTCCTTCTGTCGTCAACGAATTTACTAATTCCAAAGCTCACATGCTGACAGATCGGAAGAGCGTCGTGTAGGGAAAGAGTGTATTGTCTAGTGTAGATGTCGGTGGGCGCCGTGTCATTTAAAAAAAAAATAAAATAAATATCACTAGAGTAAATAACGCGTGAAAATTACAGTAGAAGCAATACATGCTGGTAGGTGTGACACTA
+
CCCCCGGGGGGGGGGGGGGGGGGGGGGGGGGGGGGGGGGGGGGGGGGGFGGGGCGDGGGGGGGGGGGGFGGGGGGGGGGGFGGGGGGGGGFEGGGF@FGGGGGGGGGDGGGGGGG<AF4EFEDGCGGGFDEAFFGGGF,4,,,,9,9@4>++:@++>>>>,8@,,8=AA>>8BE*,@,,7+@7,+,,,,7+7*,2,++,,++****/(/8++,)4++**1++++/()*+)*)+0++()+1))/0()++)).
@M03495:532:000000000-M42H9:1:1112:26799:13557 2:N:0:ACAGGAAA+TAGACAAT
ATATTTTGCCGTTGATAAACCAGTCAGGAGTCCAAAGCTCACATGCTGACAGATCGGAAGAGCGTCGTGTAGGGAAAGAGTGTATTGTCTAGTGTAGATCTCGGTGGTTGGCGGTTCCTTAAAAAAAAAAAAAAAATAATATACAAATCGTGAGCTGCTTGCTGCAAGTCGAATTATACATATATAGATGTATGCATAGTCAGACTACACTACTGGTGTCCAGTCTCAGCAGCATTCGTACACCCAGTGGT
+
CCCCCGGGGGGGGGGGGGGGGGGGGGGGGGGGGGGGGGGGGGGGGGGGGGGGGGGGGGGGGGGGGGGGGGGGGGGFGGGGGGGGGGG9EFGGGA@9,?9,,5,A?F76,,+:4+48+9BE9<,:EFC7FC+@>8++,,,7=;,336,33+8,56,3,,,,,*,76,,,,,**46*,,,6,5,,,+551,,=,+4+,2156+++2)1,(1)+)3+22+*,*++)+*)+1+)168.++)+)2)(+)(()0)(.
@M03495:532:000000000-M42H9:1:1112:12605:13562 2:N:0:ACAGGAAA+TAGACAAT
ATATTTTGCCGTTGATAAACCAGCTAATCCTGAAAAAAAAATCAAAGCTAAAAACTACAATGCTAAGACCACGATGTGACTGCTATCAAAGTTAGATATATATGTAAATTATTCATCTGTCAAATCCTAGAATTATATCATACCTGCTCCAGCAATCACGACCTGTAATGGTTTAGTGGGTTGTTCACTGTTTCTGAAAAATGAAGATAGTTGTCCAGCTTCCAAAAAGTTTATTGTGTTTTCTAGTGGAG
+
CCCCCGGGGGGGGGGGGGGGGGGGGGGGGGGGGGGGGGGGGGGGGGGGFGGFGGGGGGGGGGGGGGGGGGGGGGGFGGGGGGGGGGGGGGGGGGGGGGGGGGGGGGGGGGGGGGGGGCFGGGGGGGGGGFGGGGGGGGGGGGGGGGGFGGGGGGGGGGGGGGGGGGGGAFGFGGGGGGGGDGGGGGGGGGGGGGGGGGGGFFGGFFGFGFGFGFFGFG@GFFFFFFFFBBFEFFFAEFFGFBFFFFFFDF2
@M03495:532:000000000-M42H9:1:1112:17636:13569 2:N:0:ACAGGAAA+TAGACAAT
ATATTTTGCCGTTGATAAACCAGTCTCCAAAGCTCACATGCTGACAGATCGGAAGAGCGTCGTGTAGGGAAAGAGTGTATTGTCTAGTGTAGATCTCGGTGGTCGCCGGTTTATTAAAAAAAAAAAAAAACAAAAAGATGTCGTTGTACACATACTCTATTAATCAATGCCATAATATACCATCATGGAAAGACTTACCAGCATACGTTACCTCGCCTGCAGAGTCTTGTAACAACTTGCTCTCATACTGA
+
CCCCCGGGGGGGGGGGGGGGGGGGGGGGGGGGGGGGGGGGGGGGGGGGGGGGGGGGGGGGGGGGGGGGGFGGGGGGGGGFGGGFFGGGFF999@,ED@FB?FE,C+,>7>74A5C5F9ECEGGEG:686++,,6,+++,738,8+75,,53,,,@,4,7,,,3,53,,,343,,6,<,@,+4,,*,,,,,*3*4+,++,6)/0+4*4*,)*++/)))*,2)0+)+)2++1+)++*2)++31)+*-)1*)-)
@M03495:532:000000000-M42H9:1:1112:22050:13600 2:N:0:ACAGGAAA+TAGACAAT
ATATTTTGCCGTTGATAAACCAGCTAATCCTGAAAAAAAAATCAAAGCTAAAAACTACAATGCTAAGACCACGATGTGACTGCTATCAAAGTTAGATATATATGTAAATTATTCATCTGTCAAATCCTAGAATTATATCATACCTGCTCCAGCAATCACGACCTGTAATGGTTTAGTGGGTTGTTCACTGTTTCTGAAAAATGAAGATAGTTGTCCAGCTTCCAAAAAGTTTATTGTGTTTTCTAGTGGAG
+
CCCCCGFGFFGGGGGGGGGGGC8F@FGFGGGGGGFGGGGGFFFFF<<ECEA,ECFGGGGGFGGGGFDGGGGDEGGGFFGFGG?DFFCGGDCGGGFFGFEFFEFGGGFEFGFDFGCFGE<FFGFFFGCCE<FEGGGGGGGGGGGGGC8>FGGGGF8ECGGGGG6EG;DFE;=CEFEA=@FGGGGEGGGFFDG=DFF;DDF9DFGGFFGFGFGFGF?FGGFGFFFF@865?FFEFF@8;EADFBAFCEFF=:)
@M03495:532:000000000-M42H9:1:1112:18817:13608 2:N:0:ACAGGAAA+TAGACAAT
ATATTTTGCCGTTGATAAACCACCCTCCCTGTGGTCGTTATCTTGCTCCTTCTGTCGTCAACGAATTTACTATTCCAAAGCTCACATGCTGACAGATCGGAAGAGCGTCGTGTAGGGAAAGAGTGTATTGTCTAGTGTAGATCTCGGTGGGGGCCGGAGCATTAAAAAAAAAAAAACAAAAAACAATGATGATAGACGGTATAGTAACCATCGATGAACAGAACAGCGACATAGGCTGTGAAGAGACAGGT
+
CCCCCGGGGGGGGGGGGGGGGGGGGGGGGGGGGGGGGGGGGGGGGGGGGGGGGGGGGGGGGGGGGGGGGGGGGGGGGGGGGGGGGGGGGGGGGGGGGGGGGGGGGGGGGGGGGGGGGGGGGFGEGEGGGA,CFGFFDF9A,,9C?DG8BB8++++3++++6=B,8@=DC8BB*>:54/,294*614,,5<+,++++02**2*++13+)3*2)*)2+3+/+)564?(.))0.(**)).))**)/*(())(()
@M03495:532:000000000-M42H9:1:1112:21300:13609 2:N:0:ACAGGAAA+TAGACAAT
ATATTTTGCCGTTGATAAACCAGGTACTCAGGCCGGACCAAAGCTCACATGCTGCCAGATCGGAAGAACGGCGTGTAGGGAAAGAGTGTATTGTGGAGTGGAGATCTTGGTAGTAGCCGAATCAATATAAAAAAAAAAATCAAAAATAAACAGAGCAAAAGTTAAACAGGTACATTGTACTGATCGTACGTACGCAAGCATCCCAGAAGCTAGCATGCACCTGCTATATTGTGTCTGCCCATGCATGACTG
+
<@C-6E<;-C@6;,F<,-CF<F<,;<EFF,6;@,+6C+6D,E6CE,C6,,;CF<,,6CEC,CFEF7,,6+,+@FFGGEF:,C,,:C<CB<,,C?,,9<<,,,999,5<C,:,9,::,,++88+A?FCC,C?F4+8@>>>,8,,8,63,,,3,,3,4,,4,,8,,,,6,3,,,,,,3,53@+,,,+*,,***,3****)*,+***)),(,221,)*+**)2)./)))++++3)+)++.+;*/())))+*)1)
@M03495:532:000000000-M42H9:1:1112:10934:13611 2:N:0:ACAGGAAA+TAGACAAT
ATATTTTGCCGTTGATAAACCAGCTAATCCTGAAAAAAAAATCAAAGCTAAAAACTACAATGCTAAGACCACGATGTGACTGCTATCAAAGTTAGATATATATGTAAATTATTCATCTGTCAAATCCTAGAATTATATCATACCTGCTCCAGCAATCACGACCTGTAATGGTTTAGTGGGTTGTTCACTGTTTCTGAAAAATGAAGATAGTTGTCCAGCTTCCAAAAAGTTTATTGTGTTTTCTAGTGGAG
+
CCCCCGGGGGGGGGGGGGGGGFGGDGGGGGGGGGGGGGGGGGGGFFDGGGGEFFGFGGGGGGGGGGGGGGGGGGFFGGGGGGGGGGGGGFGGGGGGGGGGGGGGGGFEGGGGGAFGGGFGGGGEFF@FFFGGGFFGGGGGGGGFGGGGGFFFGFGFFFGGGGDGGFFGGGGEGFEFGGGF=EGGFFFGGGFADGFFFGFGDCDGCAEEGFGFGFFGGFEGFF?BBE>5:8BEFFFFEFFCF@FFAC@@@=5
@M03495:532:000000000-M42H9:1:1112:8071:13615 2:N:0:ACAGGAAA+TAGACAAT
ATATTTTGCCGTTGATAAACCAGGGCGGCACCAAAGCTCACATGCTGACAGATCGGAAGAGCGTCGTGTAGGGAAAGAGTGTATTGTCTAGTGTAGATCTCGGTGGGCGCCGGGTCATTAAAAAAAAAAAAAAAAAAAAACAAAGAGTGATCTGAGTAGACGTAAAATATCACAGAGTAGAGTTGATATGAGAGGAAGGCAAGAGGCGTGATAGTAGTGATGGTAGTAGAGACAGGAGCGTAGAGGAGTCA
+
CCCCCGGGGGGGGGGGGGGGGGGGGGGGGGGGGGGGGGGGGGGGGGGGGGGGGGGGGGGGGGGGGGGGGGGGGEGGFCFFFGGGGGBFGGGGGEEAC,,<?<E?+F++=+8+++@:8=,,EAFGGGEEGFE**5****1=*,**++42<++5,++++++++***2*++2++++++5+2++*0++*+30++2+*+*0****)***))*(*0*)099:*0(*1*1/*)/**/*).))),)0/)(0)-(0..()
@M03495:532:000000000-M42H9:1:1112:11371:13633 2:N:0:ACAGGAAA+TAGACAAT
ATATTTTGCCGTTGATAAACCAGGACTCAGGTTGGACCAAAGCTCACATGCTGACAGATCGGAAGAGCGTCGTGTAGGGAAAGAGTGTATTGTCTAGTGTAGATCTCGGTGGTGGCCGGATTATTACAAAAAAAAAAACGACAAACGCGAACACGACCACCATATCCACACCAACGCCCTCCCCCACGCTCCGCACCACACTCACGCCGCACACACCACGCCCACCCCTGCCTGTGAACCGACCACACCGC
+
6AC<@F<69F:FCB@FCEEGF8FECF@EFGGGGG@FFEFFFGFGGCFFEFFDFGGFGDAFDEGGGGGGGFGEFGG8EFFFFGGC@CF@FFGD@FEFCFECBAB5E,96BC,7,,,,:4++6+9,9,,,C<EBG:F+@+++++++8,++++++*@****4**6,,66,,2,>C7BB**4:****1/*3**25***1110=*)*2*))*-/))727)***(*)0).)(0)))0(***))***)()0(-0.(((
@M03495:532:000000000-M42H9:1:1112:19938:13659 2:N:0:ACAGGAAA+TAGACAAT
ATATTTTGCCGTTGATAAACCAAAGCTCACATGCTGACAGATCGGAAGAGCGTCGTGTAGGGAAAGAGTGTATTGTCTAGTGTAGATCTCGGTGGTCGCCGTGGCATTTAAAAAAAAAAAAGTAAGGCACATTCTAGGGGAACTTAACGGAGCTTGATGGTATGGAGCGGCAACCATGAGTTTGACTTTCAGGAATTTAGATGGTGCCACGCACACCGACTTCATGCATAATGCAGCATGGAGTCAGAATA
+
CCCCCGGGGGGGGGGGGGGGGGGGGGGGGGGGGGGGGGGGGFGFGFCGGGGGGCFFCFGGGGGGGGGGGGGGGGGEFFGGFFFA@C,<B<FFFGE7?:+CC++++:<,,CC<FGD@>>++6+,,,5,,,,87,,,,:,6686+,7,,,+6+++,,33,8,7,,@,,,1*5*5*6>8,52,+55,5<,,,,17*48,0+,,)24*4+,(,*1)*))**/().)++3/+/+++)**1*,)00.:4)(.9*.).
@M03495:532:000000000-M42H9:1:1112:28686:13670 2:N:0:ACAGGAAA+TAGACAAT
ATATTTTGCCGTTGATAAACCACCCTCCCTGTGGTCGTTATCTTGCTCCTTCTGTCGTCAACGAATTTACTAATTCCAAAGCTCACATGCTGACAGATCGGAAGAGCGTCGTGTAGGGAAAGAGTGTATTGTCTAGTGTAGATCTCGGTGGGTGCCGTATCATGATAAAAAAAACAATTCACTGCTGGCTCACGTGGCTCACTGCCTGTCTTCTTCACTCCACTTGCTCATCTATTACGCGCACTCCTTCT
+
CCCCCGGGGGGGGGGGGGFGGGGCEFFGGGFEFFGGGGGGGGGGGCGGGGDFFDGFGGGGGGGGGGFEGGGGFGGDFCE@FGGGGGEEEGGGFGGFGGGGGGGGGGGGGGCFGGCFDF<BEFFCEGFDG?FFC<FEFEEE9,,C,,,9++++8+6>B++@@,,,,37,33,@8++,,,,,+,,3+,,,3,+,210,37,,*+++**,*5/+1,++++3*5***++.1++++*1+4B51)*).).((.*/))
@M03495:532:000000000-M42H9:1:1112:3059:13735 2:N:0:ACAGGAAA+TAGACAAT
ATATTTTGCCGTTGATAAACCAGGACTCAGGCTGGACCAAAGCTCACATGCTGACAGATCGGAAGAGCGTCGTGTAGGGAAAGAGTGTATTGTCTAGTATAGAGCTCAGTTGTCGCCGGAATCTTAATATCAAACATACACATAATAGATGTTTGGTGAGTACTGCAAGCTTCATCCTGGTTCAGTCGCACCCTCATTACACTCATACACACTACTCAATCATACAACGCTTATAATTTGTAGCTCAGATT
+
CCCCCGGGGFDGDGGGGGGGGGGGGGGGG@<EFGGGEGGFGGFFFCFGGGG<EAEFGGC<CDEG+CF<C@FEGGEFFFG,B,C<@FF9FBF,:BCEFG,BB,,,,9,,4:,9C9BAB+++6+5,5A,C,,,:4C,,,49,,,,,9954448,,,,+,+,,4,4,,,,2,+,,,7,7,=3,6,,6+6,33@=++++,++,,+++0*1,*3*2*@**+2+)++3++4.*****)3+++*+1+1*++***)**/
@M03495:532:000000000-M42H9:1:1112:18797:13738 2:N:0:ACAGGAAA+TAGACAAT
ATATTTTGCCGTTGATAAACCAGTCAACGAATTTACTAATTCCAAAGCTCACATGCTGACAGATCGGAAGAGCGTCGTGTAGGGAAAGAGTGTATTGTCTAGTGTTGATCTCGGGGGTGGCCGGCTCATTAAAAAAAAAAAAAATGTATGGAATGATACCCAGTACATGCTTGTGCGTGGAACGAGTCGTGTGTACAGTAATAGCAGCACACAGATAAGTCTACTCGTGACAGTGGGCTAGGAAACTCATA
+
CCCCCGGGGGGGGGGGGGGGGGGGGGGGGGGGGGGGGGGGGGGGGGGGGGGFGFGGGGGGGGGGGGGGGGGGGGCFGFFGGGGGGGGGGGGGGGGFFB,C@EE9E,A,,595=,8:+6++,9@+4+=FFC?;F<:7::B38453,,,7=,,,,,,266,2,,2,,?>2,25,,269**1**5,*****/*/**2++21><+++++++/*0*)2))0+287*/**1))5)).)*/*)(0)*)()*((**..)
@M03495:532:000000000-M42H9:1:1112:11084:13774 2:N:0:ACAGGAAA+TAGACAAT
ATATTTTGCCGTTGATAAACCACCCTCCCTGTGGTTTCTGTCGTCAACGAATTTACTAATTCCAAAGCTCACATGCTGACAGATCGGAAGAGCGTCGTGTAGGGAAAGAGTGTATTGTCTAGTGTAGATCTCGGTGGTCGCCCGATCCTTAAAAAAAAAAAAACCACCACACCCCAACACCACCACCCCCACCCACACACAACGCACCCCACCCAACCCCACCACTCCGCCCCCCCCTGCCCAGCCCCCTC
+
CCCCCGGGGGGGGGGGGGGGGGGGGGGGGGFFCFFFGGGGGGGGGGGGGGGGGGGGGGGGGGGGFGFGEGGGGGGGGGGGGGGCFFF@FE8FFEFFGEGGGGGGGGGGGGGGGGGGE;F<FEE?E<,5@,99A+4+@=B>+B++++8+A@,,9@9@G+B++3>3*,4*,*,3**41***53*1****4*4):*49**1**)**).:>(*0*21.)*/*(*.05.)()))0)47)55())1).))(-))(,4
@M03495:532:000000000-M42H9:1:1112:3076:13792 2:N:0:ACAGGAAA+TAGACAAT
ATATTTTGCCGTTGATAAACCAGCTAATCCTGAAAAAAAAATCAAAGCTAAAAACTACAATGCTAAGACCACGATGTGACTGCTATCAAAGTTAGATATATATGTAAATTATTCATCTGTCAAATCCTAGAATTATATCATACCTGCTCCAGCAATCACGACCTGTAATGGTTTAGTGGGTTGTTCACTGTTTCTGAAAAATGAAGATAGTTGTCCAGCTTCCAAAAAGTTTATTGTGTTTTCTAGTGGAG
+
CCCCCGGGGGGGGGGGGGGGGGGGGGGGGGGGGGGFGGGGGGGGGGGGGGGCGGGGGGGGGGGGGGGGGGGGGGGFGGGFGGGGGGGGGGGGGGGGGGGGGGGGGGGGGGGGGGGGGGGGGGGDGGGCGFGGGGGGGGGGGGGGGGGFFFGGGGFGGGGDEEGGGGGGGGGFGGGGGGGCDEGGGGGGGGGGDGGGGGFGFGGGFFGCCCFAFFB7@?5FCFFFFFF5*9EFFFFFEFFGFFFFFFFFF@=
@M03495:532:000000000-M42H9:1:1112:13448:13802 2:N:0:ACAGGAAA+TAGACAAT
ATATTTTGCCGTTGATAAACCAGCTAATCCTGAAAAAAAAATCAAAGCTAAAAACTACAATGCTAAGACCACGATGTGACTGCTATCAAAGTTAGATATATATGTAAATTATTCATCTGTCAAATCCTAGAATTATATCATACCTGCTCCAGCAATCACGACCTGTAATGGTTTAGTGGGTTGTTCACTGTTTCTGAAAAATGAAGATAGTTGTCCAGCTTCCAAAAAGTTTATTGTGTTTTCTAGTGGAG
+
CCCCCGGGFFFGGGGGGGGGEGGGGGGGGEFFGFGGGGGGGGEEGFGFFCECEFGFGGGGGGGGGGGGDGFFGGEFGGGCFGGGGAAFFFGFFFGGGGGGGGGGGGGGGGGGGGGGFGFGFFACGGGFFFFFCFGGGDGGGGGGFFCFFFGGGFGGFGGGEGGGGGGGCGGGDGGGDFG@D6CBFFGFGGGFDEFGGGGGFFFGFFGFGFGFGFFFCDBGFFFABAFFFFFFFFFFCFFGF29B6AFFDE2
@M03495:532:000000000-M42H9:1:1112:17967:13808 2:N:0:ACAGGAAA+TAGACAAT
ATATTTTGCCGTTGATAAACCACCCTCCCTGTGGTCGTCATCTTGCTCCTTCTGTCGTCAACGAATTTACTAATTCCAAAGCTCACATGCTGACAGATCGGAAGAGCGTCGTGTAGGGAAAGAGTGTATTGTCTAGTGTAGATCTCGGTGGTCGCCGGGTCAGTAAAAAAAAAAAAAAAAAAAAAAAGGACAGAGAGTATGAGAAACAAACAGTGAGAACGAGAGGAGTCGCACCTGTTCAGCAGCATGTA
+
CCCCCGGGGGGGGGGGGGGGGGGGGGGGGGGGGGGGGG@GGGGGGGGGGGGGGGGGGGGGGGGGGGGGGGGGGGGGGGGGGGGGGGGGGGGGGGGGGFGGGGGGGGGGGGGGDDFGGGFGGGGGGGGGGGGFF<FFGG=;C,,4,,9+6C++,++44++++8,7,,@D:EGEGEC:***4)4**)3****0+**2***++***0/)*./)10******)*)0)))-)))).())))(1***)**((./)))
@M03495:532:000000000-M42H9:1:1112:14268:13865 2:N:0:ACAGGAAA+TAGACAAT
ATATTTTGCCGTTGATAAACCAGCTAATCCTGAAAAAAAAATCAAAGCTAAAAACTACAATGCTAAGACCACGATGTGACAGATCGGAAGAGCGTCGTGTAGGGAAAGAGTGTATTGTCTAGTGTAGATCTCGGTGGTCGCCGTATCATTAAAAAAAAAAAAATAAAAAAGACAACGAATAAACGTAACATAACTGACGTAACAGACCACAAACAATGAATGAAAAGTAACATGACAGTTCCTTATGTGTT
+
CCCCCGGGGGGGGGGGGGGGGGGGGGGGGGGGGGGGGGGGGGGGGGGGGGGGGGGGGGGFGGGGGGGGGGGGGGGGGGGGGGGGGGGGGGGGGGGGGGGGGGGGGFFGGGFGGGGGDFGGGGGCGF95AFGGFF:CEG,846>+8,AE,;;@;DEGGEGEE*C,,,,,7**4,,,4***,*,,,*4,,*,+,+3++**3*)/*3=;*(02*./))1*042++***-)/***.9///)**2*.**)-**-)(
@M03495:532:000000000-M42H9:1:1112:3405:13883 2:N:0:ACAGGAAA+TAGACAAT
ATATTTTGCCGTTGATAAACCAGAGCTCACATGCTGACAGATCGGAAGAGCGTCGTGTAGGGAAAGAGTGTATTGTCTAGTGTAGATCTCGGTGGTCGCCGGATCACTAAAAAAAAAACAAAACAAGAAAAATAACAACACGATGCAAAGAACTACAATGCGAAGTGGTCGACTACGGGTGATCCTCGGCCAGTAAAACGACTAGTGAGACAGCGCGTGAGATCTTACTATAAGAAGTAACAGCTTCATGG
+
CCCCCGGGGGGGGGGGGGGGGGGGGGGGGGGGGGFGGGFGGFGGGGGFGGGGGGGFGGGGGEGGGFGFGGFFGGGEFAECE,<,A<,,6,66,8C4,@+8F7+@+,,,:4EFGGCCF=+,8,,44,,,,,33,,,,58,3++3+3+,,,6,6,7CD@,,,,++++6,,7,5@***,**4>*1,,2,5******,+,++4:))/))+4.+10060))))(/8**0*)*/***)1/1*(***0)1)).*94))
@M03495:532:000000000-M42H9:1:1112:19721:13901 2:N:0:ACAGGAAA+TAGACAAT
ATATTTTGCCGTTGATAAACCACCCTCCCTGTGGTCGTTATCTTGCTCCTTCTGTCGTCAACTATCCAAAGCTCACATGCTGACAGATCGGAAGAGCGTCGTGTAGGGAAAGAGTGTATTGTCTAGTGGTAATCGTTGCGGTCCCCGATCTTGATCAATAAAAATACCACAGACTATAACACTTAAATACGAAAACGAAGCCACATTCCTCCGATCAATGTATAATCATAAAAATCGATGTTAACCAACCA
+
ACCC@FF<FEFFFCGGFGGGGD<@BC<@BGGGFFFGG@CFGGGFDG<@<FGFA<C<<D<F@FGG<ECFF<<CFDF@<CEFFF9E@FE,E<@:CBC?<:78CFE?D9EC<?=FGF,F<F,<<:C,C,9C@<,,:E+9,A+46@4+,@F+++,3,,,,88,:@=;,,C,8:,@D,,8@=,;3=DF3+,5,3@;>+4+,+3A>>7**;32>7++3*997**/+1141+/++++114;))5F6=64=8<E452@(
@M03495:532:000000000-M42H9:1:1112:3012:13951 2:N:0:ACAGGAAA+TAGACAAT
ATATTTTGCCGTTGATAAACCACCCTCCCTGTGGTCGTTATCTTGCTCCTTCTGTCGTCAACGAATTTACTAATTCCAAAGCTCACATGCTGACAGATCGGAAGAGCGTCGTGTAGGGAAAGAGTGTATTGTCTAGTGTAGATCTCGGTGGTCGCCGGATCATTAAAAAAAAAAATAAAGCAATCTATACAAAGATACATGTCTGCAAACACAACAACGTTACTCGCTAGATCTAGTTCTACGATTATACC
+
CCCCCGGGGGGGGGGGGGGGFGGGGGGGGGGGGGFDFGGGGGGGGGGGGGGGGGGGGGGGGGGGDGFGFGGGGGGFGGGFGGGGGGGGGGGGGGGGDGGGGGCEGGGGGGFGGGGGFGFD@EFGGGGGGGG9=9AFGGE,?,:C5ECC=@@+,++6+++8+,,7B,>EGGG+B8*,,,,,+,3,*,>,,59?*,*,++22+5+2++,*1)/245)***(*.0)++/)).)*)++3+)++;+)))(()+)))
@M03495:532:000000000-M42H9:1:1112:8083:13995 2:N:0:ACAGGAAA+TAGACAAT
ATATTTTGCCGTTGATAAACCAGGACTCAGGCTGGACCAAAGCTCACATGCTGACAGATCGGAAGAGCGTCGTGTAGGGAAAGAGTGTATTGTCTAGTGTAGATCTCGGTGGTCGCCGTATCATTAAAAAAAAAAAAAAAAGAAAGGAAAGGAGAGAACAGACGAGTGAACAATAATACTAGAGCTCAACGAGTCATGCTAACAGTACCTGTGTGAAGGAGAGAGTCGTAAGAGAATATATCACTATACGT
+
CCCCCGGGGGGGGGGGGGGGGGGGFGGGGGGGGGGGGGGGGGGGGGGGGGGGGGGGGGGGGGGGGGGGGCFGGGGGFGGCFGGFFGGFGGGGFFGGGGG6,56,:<@BC,4=,5>7FF++,4A<,,,:FGGGGGCCB7+@++4,,,,,,,,,,,,**,6,,,,***617,,,,,,,,,,2+,2,+,1,,,*1/42++++++;***1+)11*+2103:+(*)02)))*)0)).**)0)0*21)**))/*)(,
@M03495:532:000000000-M42H9:1:1112:18959:14000 2:N:0:ACAGGAAA+TAGACAAT
ATATTTTGCCGTTGATAAACCAGCTAATCCTGAAAAAAAAATCAAAGCTAAAAACTACAATGCTAAGACCACGATGTGACTGCTATCAAAGTTAGATATATATGTAAATTATTCATCTGTCAAATCCTAGAATTATATCATACCTGCTCCAGCAATCACGACCTGTAATGGTTTAGTGGGTTGTTCACTGTTTCTGAAAAATGAAGATAGTTGTCCAGCTTCCAAAAAGTTTATTGTGTTTTCTAGTGGAG
+
CCCCCGGFGGGGGDGGGGGGGGGGGGGGGGGGGGGGGGGGGGGDFFFFFGGCFGGGGGGGGGGGGGGGGGFFGGGGGGFGGCFGGGFGGGGGFGGGGGCGGGGGGFGGGGFGGGGGGFFFCFCFFGCCFFGGGGGGGGGGGFFGGGGGGGGGGGGGGGGGGGGGGFGGGGFEFDFGGGF8@EGGGGGFCFFCFGGGGGGFFFFGFFGEFFGCACFC?FFFFF*@9CAF>FFFFFFFFFFGF@FCE6=A=*)
@M03495:532:000000000-M42H9:1:1112:23669:14026 2:N:0:ACAGGAAA+TAGACAAT
ATATTTTGCCGTTGATAAACCAGCTAATCCTGAAAAAAAAATCAAAGCTAAAAACTACAATGCTAAGACCACGATGTGACTGCTATCAAAGTTAGATATATATGTAAATTATTCATCTGTCAAATCCTAGAATTATATCATACCTGCTCCAGCAATCACGACCTGTAATGGTTTAGTGGGTTGTTCACTGTTTCTGAAAAATGAAGATAGTTGTCCAGCTTCCAAAAAGTTTATTGTGTTTTCTAGTGGAG
+
CCCCC@AC?<CFGCFCFGGFFFF<FGC<FEFEGFFFGGGDCGGG9@FFGEECF<FEF<EC9ED<F<<FFFFC,@F@F<F@FF8FE<E?<,EFGGGGFGF9A@EE<EECFGGDFCE@5A,:9,C??F=99E=FE9EEBFG;FEE8FGFFGGFECDGGGGGEC@B=88@EFF@>@DFFGGD8CCEEFFDFF8DGCA9D@DG,;D7=DA@ADACAF9?+5+:D?50++8;9AAFCFFF+;<30@=9B*2=+43-
@M03495:532:000000000-M42H9:1:1112:10641:14032 2:N:0:ACAGGAAA+TAGACAAT
ATATTTTGCCGTTGATAAACCAGCTAATCCTGAAAAAAAAATCAAAGCTAAAAACTACAATGCTAAGACCACGATGTGACTGCTATCAAAGTTAGATATATATGTAAATTATTCATCTGTCAAATCCTAGAATTATATCATACCTGCTCCAGCAATCACGACCTGTAATGGTTTAGTGGGTTGTTCACTGTTTCTGAAAAATGAAGATAGATGTCCAGCTTCCAAAAAGTTTATTGTGTTTTCTAGTGGAG
+
CCCCCFGGGGGEGDFGGGGGGGGGFGGFGGFE<FFGGGGGGDFCFEEGGG9,CFGGGGGGGGGF9AFFGGGGEEFFGGGGGGGGGGGGG9DFGGGGGGGAFGGGGGGGGGGGFGFGGGGFGGGGGGFGE?FCGGGGGGGFGGG?FGGF:EFFGGGGG8FGCEGCFFGGGGGFGG@DDFEFGGGECGGGFGGCDGGGG7FF5?F7DFDEGFGFGFFGGG<:AFFFFFF>AFFEFFFFEFFFFDAA?EF6>=:
@M03495:532:000000000-M42H9:1:1112:7317:14052 2:N:0:ACAGGAAA+TAGACAAT
ATATTTTGCCGTTGATAAACCAGCTAATCCTGAAAAAAAAATCAAAGCTAAAAACTACAATGCTAAGACCACGATGTGACTGCTATCAAAGTTAGATATATATGTAAATTATTCATCTGTCAAATCCTAGAATTATATCATACCTGCTCCAGCAATCACGACCTGTAATGGTTTAGTGGGTTGTTCACTGTTTCTGAAAAATGAAGATAGTTGTCCAGCTTCCAAAAAGTTTATTGTGTTTTCTAGTGGAG
+
CCCCCGGGGGGGGGGGGGGGGGGGGGGGGGGGGGGGGGGGGGGGGGGGGGGGGGGGGGGGGGGGGGGGGGGGGGGGFCFGGGGGGGGGGGGFGGGGGGGGGGGGGGGGGGGGGGGGGGGGGGGGGGGGFEGGGGGGGGGGGGGGGGGFFGGGFGGGGGGGGEGDGGGGGGFGGGGGGFFFGGGGGGGGGGGGGGGGGGGFFGGGFFFCGFGAFFFFGFBGFFFFFEF>BFFEFFFFFFFGFFFFFFFF=F4
@M03495:532:000000000-M42H9:1:1112:6778:14052 2:N:0:ACAGGAAA+TAGACAAT
ATATTTTGCCGTTGATAAACCAGGGACTCAGGCTGGACCAAAGCTCACATGCTGACAGATCGGAAGAGCGTCGTGTAGGGAAAGAGTGTATTGTCTAGTGTAGATCTCGGTGGGCGGCGTAGCATTAAAAAAAAAAAAAAAATAAAATATTATGGTGAGGCGTAGAATACGAAATGGTAAGAAGATAACAATGTAGACAAGAGAGGGCGAATAGAAGCGAAGTGTGAGAGCTCACAATAGAATACGTTAAA
+
CCCCCGGGGGGGGGGGGGGGGGGGGGGGGGGGGGGGGGGGGGGGGGGGGGGGGGGGGGGGFGGGGGGGGGGGGFFEFGEFEFGGGGGGGGGGG?FDFFGFGCF9,:BB=F?F@+,84@=>++:,,@??AFGEGEGEF73*5*,,,,,,,,,,,,,,,2,2****1*2,,+3*412++++,*+++*+++++*,*++++3+522;*))*(*))0**/*0*(*)))*/-**89)))*/))102*)*160104()
@M03495:532:000000000-M42H9:1:1112:18925:14071 2:N:0:ACAGGAAA+TAGACAAT
ATATTTTGCCGTTGATAAACCAGCTAATCCTGAAAAAAAAATCAAAGCTAAAAACTACAATGCTAAGACCACGATGTGACTGCTATCAAAGTTAGATATATATGTAAATTATTCATCTGTCAAATCCTAGAATTATATCATACCTGCTCCAGCAATCACGACCTGTAATGGTTTAGTGGGTTGTTCACTGTTTCTGAAAAATGAAGATAGTTTTCCAGCTTCCACAAAGTTTATTTTGTTTTCTAGTGGAG
+
CCCCCFGGGGGFGEGGGGGGGGGGGGGGGGGGGGFGGCFGGGG<FECCEEFGGGCEA8<EF,CC<<CEF?<,BCFCFEE9BEFFGG<FG,6CFFFFF9?EFDEFGGGFGFFGFC<<A,CEECFFGGEGAAEFGGGF@EADFGGFGGGGGDDF88BAC@8EEGCEGE=3,@EEFE,,6@E8C6BCF8:A,6?C+@=,?EGGFFDG+<EA9AF+,3=:@F)+;AF9+:96*1?;6AF+;+;*A)++//=B):)
@M03495:532:000000000-M42H9:1:1112:6014:14099 2:N:0:ACAGGAAA+TAGACAAT
ATATTTTGCCGTTGATAAACCACCCTCCCTGTGGTCGTTATCTTGCTCCTTCTGTCGTCAACGAATTTACTAATTCCAAAGCTCACATGCTGACAGATCGGAAGAGCGTCGTGTAGGGAAAGAGTGTATTGTCTAGTGTAAATTTCGGTGGTCTACGGAACCTTAAAAAAAAAAAAGTAAATCAAAAACTACAGACACAGGAGCAGGCGTCATCTAGTCCACTAACGCTGGGAAACAGACATGAGGAGGAG
+
CCCCCGGGGGGGGGGGGGGGGGGGGGGGGGGGFGGGGGGGGGGGGGGGGGGGFGGGGGGGGEFF7EGGGGGGGGGGGGGEGGGGGFGFGGGGGGGG?FGGGGGGGGGGGGG:FFGGGG?FGGGGGGF,EBA9A<=FF;E=,,9,,@?BB6++,,,,8+8+++3==,,@FE++@8+@*2;327,,*3,**<<,*=C5**52/***))*(*//:C+4+++)++*+)/(2)))0())))(2.181*+/,))(-(
@M03495:532:000000000-M42H9:1:1112:16328:14100 2:N:0:ACAGGAAA+TAGACAAT
ATATTTTGCCGTTGATAAACCACCCTCCAAAGCTCACATGCTGACAGATCGGAAGAGCGTCGTGTAGGGAAAGAGTGTATTGTCTAGTGTAGATCTCGGTGGTGGCCGGATCATTAAAAAAAAAAAAAAAAGTCAAACAAGAGGGAGCTGAAAGACGAGCAAAAGCAGAGTAAACAAATTCAATGGAGAAGTAACAAACCAAATAGAAAAGCACCATGACACTCGACCAAGGTCCAGTGACGAACTGAGAA
+
CCCCCGGGGGGGGGGGGGGGGGGGGGGGGGGGGGGGGGGGGGGGGGGGGGGGGGGGGGGFGGGGGGGGGGGGGEGGGGGFGGFGGGGGGGFA<9CE9EFBF@,,,,EC+447A?AF<BEEGGEEGF+@F7++7,,,:8@,,@73++++,,,3,,,,*****,2,,,,4,1,,,,,,4,2,2,,,+,44,,*,+,12**31)1**++4)+)*0+.)**1/**//))())))0(/1**)0*0*()0((//)).
@M03495:532:000000000-M42H9:1:1112:9740:14128 2:N:0:ACAGGAAA+TAGACAAT
ATATTTTGCCGTTGATAAACCAGCTAATCCTGAAAAAAAAATCAAAGCTAAAAACTACAATGCTAAGACCACGATGTGACTGCTATCAAAGTTAGATATATATGTAAATTATTCATCTGTCAAATCCTAGAATTATATCATACCTGCTCCAGCAATCACGACCTGTAATGGTTTAGTGGGTTGTTCACTGTTTCTGAAAAATGAAGATAGTTGTCCAGCTTCCAAAAAGTTTATTGTGTTTTCTAGTGGAG
+
CCCCCAGFGFGC;BFFGGGDDFFGG<9FC,EFF,CFFC@@B,6CF,ECFFA,6CFFC8F<FE<FEF<E@@CCFEGCFCDECFFCFGGCC,EFGGFDFFGGGGGGGGGFGGGGGFFDGGGG9FGFFFGDGC<EDGGFGGGGGGGEGGGF9DFEGGGGFGGGGGGGGGGFGG98E8>AFF@=@=6=@FGD==CCD:=EFDGF5DG7@FFEGFGFGFA7+=CGFFA61*9599BAAFFA@99CAB>@EE:+4>4
@M03495:532:000000000-M42H9:1:1112:7695:14184 2:N:0:ACAGGAAA+TAGACAAT
ATATTTTGCCGTTGATAAACCAGTCAGGAGTCCAAAGCTCACATGCTGACAGATCGGAAGAGCGTCGTGTAGGGAAAGAGTGTATTGGCTAGTGTAGATCTCGGTTGTTGCCGGCTCATTAAAAAAAAAACAAGTAGTGAAAGAGAGCTTGACAAAGAGAAACACGAGCCGATGACAGTAATATAATAAAAGAATGAGACACTGCAGATTGTGTCTGATCAGATAATGTATAGGACACATCACAGAGTTTA
+
CCCCCGGGGGGGGGGGGGGGGEGGGGGGGGGGGGGGGGGGGGGGGGGGGGGGGGGGGGGGGGGGGGGFGGGGGGGGGGGGGGGGGGG,AEFFGFC<,E9EDF:??BFF,,5E++8++9,:,5,EEGDCEC+,6,99,,3,5,,,8,++7,,3,,,,,,8,,,3,,++++5+++3,,,,67+,,3+,3,3,<,*,+,*2,2/0****,*51*+,0++++*+11/++*++++4*++1)())*2)*2)()1)))
@M03495:532:000000000-M42H9:1:1112:20291:14198 2:N:0:ACAGGAAA+TAGACAAT
ATATTTTGCCGTTGATAAACCAGGACTCAGGCTGGACCAAAGCTCACATGCTGACAGATCGGAAGAGCGTCGTGTAGGGAAAGAGTGTATTGTCTAGTGTAGATCTAGGTGGTGGGCGGAGCATGAAAAAAAAAAACAGAAAAAAAAAACGAATAGCAAAGTGAGTACCACGAAACATAACAGTCCATCCAGCACAAACAGCCGCTCATCGCACCCCTGCCGTACAGTATGTCTGTCGCAACAGCTCCACC
+
CCCCCGGGGGGGGGGGGGGGGGGGFGGGGGGGGGGGGGGGGGGGGGGGGGGGGFGGFECFGGGGGGGGGFCGCEFFFGGCFFGEFEFFGGCE5B,AFGGD,5,,:95995CDC,F+B:+464+9,C,,44>4FBFG+@,,8,8,+3+55****,1?,,,2,6,,,6,1,,,**11*,,,,01++23<@+**,*02**/3*)**2))*(+1*)/))*)*-5)).)7(**10*6***1))./)407(5/).(,
@M03495:532:000000000-M42H9:1:1112:27811:14208 2:N:0:ACAGGAAA+TAGACAAT
ATATTTTGCCGTTGATAAACCAGAGGACTCAGGCTGGACCAAAGCTCACATGCTGACAGATCGGAAGAGCGTCGTGTAGGGAAAGAGTGTATTGCCTAGTGTAAGTACCGGTGGTCGCCCTATACTTGGAAAAAAAAATAAAACTCAGACAATATCACAAGTGAGTATCCCATCTAGAACCTGGATTGCTCACAGGGCCTTCACAACAGGCTTGCCTTACCGCCCTCGCTACCTTCACTCTCCGTTACTCC
+
CCCCCGGGFGGGEFGGGGGGGGGGGG8CFGGG@GAFGGGFGGGGGFGGFGFGGC,CFDFGFFFEECGCFCGFFGGGGFFECEGFEEBEFGCGGA6FAFGGGFF,,9,,,,+8++8A+++++,,,9,,,,E<,9,@FC+,7,,,8,3C3,>D8,==E,,,33,,,,8,,9;,@,,,,,,,,+,3,+,,,,,+3+,5,0***3***4/15,**/,/*;+2.*)2))2(2=3)):;*1))0+2+)..()0))14
@M03495:532:000000000-M42H9:1:1112:5527:14271 2:N:0:ACAGGAAA+TAGACAAT
ATATTTTGCCGTTGATAAACCAGCTAATCCTGAAAAAAAAATCAAAGCTAAAAACTACAATGCTAAGACCACGATGTGACTGCTATCAAAGTTAGATATATATGTAAATTATTCATCTGTCAAATCCTAGAATTATATCATACCTGCTCCAGCAATCACGACCTGTAATGGTTTAGTGGGTTGTTCACTGTTTCTGAAAAATGAAGATAGTTGTCCAGCTTCCAAAAAGTTTATTGTGTTTTCTAGTGGAG
+
CCCC@CC<E9FC;;FCCFEF8C,C,CFFD9CCCFFDGDCFGD,;666CFD9;6@@6EEFD,<FEEFGGECF@@@F<FF<CFF<@B6B?E<FGGGGGGFFAFGGFFEFFDDGGFFGGGFFGAFDCF=BFE,FDAFGFFADFGF;EFGFGGFGCGF=EG8EEDEGGGGGEGGGCF?FGGFGG?==EFFFAFEF<=ACF@DA,*=DGFFFEGFGCAC8FFGEGFFACFA5CFFFEFFF6;F*395+BE4B8BB2
@M03495:532:000000000-M42H9:1:1112:9672:14315 2:N:0:ACAGGAAA+TAGACAAT
ATATTTTGCCGTTGATAAACCAGCTAATTCCAAAGCTCACATGCTGACAGATCGGAAGAGCGTCGTGTAGGGAAAGAGTGTATTGTCTAGTGTAGATCTCGGTGGTCGCCGTATCATTAAAAAAAAAAAAAAAAAAGAATTGATGTTTACGAATTAGAGTTAAGAAACATAAACTGTAGTAAGAAGATAGAACAATGTGCATTATGTGGAGAATGCTTGGTGAGATACAGATAGAAGAGAGCTGTGAGTAG
+
CCCCCGGGGGGGGGGGGGGGGGGGGGGGGGGGGGGGGGGGGGGGGGGGGGGGGGGGGGGGGGGGGGGDGGGGGGGGFGGGGGGGG,EEFFGFGCFFF,FAFGFE@4,6:C:+4,4CFE@?EFFGEECCE8@+++65533,,,3,7,8,,,*@,,*,,,,,,,,,,,6,,,,,2,6,,,,25,,,+,5,,,+,*,2,*+4,++++++4*,**)**++++)**.+)+)+1+++.++2+7).2)(+)),*/)))
@M03495:532:000000000-M42H9:1:1112:11571:14340 2:N:0:ACAGGAAA+TAGACAAT
ATATTTTGCCGTTGATAAACCAGAACCATCCAAAGCTCACATGCTGACAGATCGGAAGAGCGTCGTGTAGGGAAAGAGTGTATTGTCTAGTGTAGATCTCGGTGGTCGCCGTATCACTAAAAAAAAAACAAAGTAACCCACTGCAAACCCCCAAGCCCCCCACCACACGCCCCCGACGCGCCCCCCCCGACTCTTCGTCCTCGTCCCCCCCCCCACCACCCACACACCACCCGTCCACGCACCAGCCCATC
+
CCCCCCEFGGGGGEGFGEGGGGGGGGGGGGFGGGFGGGGGGGGGGGFGGGFFFFGGGEGGGGGGGFE@FFGGGGGGGFGGFGGDA<@@EDFF9E<9,5,,99,,8,::7=47,,AF,,9,5,<F7@+6+4,4,,,,,,A++3,8,,,3A+33C+3++++++++*,*,4****4*****1*)***/**1*//*1+*+**12)*//.7*(*09)*)))9*-9))).)()))0.().05(7)/0,8)(()0(((
@M03495:532:000000000-M42H9:1:1112:16973:14341 2:N:0:ACAGGAAA+TAGACAAT
TTACATGTACGACAATAATTCACGACTGAGCCTGATGCCGACAATTTGCCAATGATGAAGCAGACCAAGTTGCAACACAAAACTGATACGAAATAGCAAGACCCGCGCTTGGAGCGCCCACGCAGTAACGATACTACGTTGAGCAAAGAGCCGCTGATAGTATCAAGAACTTAGTGTCGACGAATTAACACCATACAGTAACGATCACACTCAACACGCACTGAGTGGCGGTCAAGAGTTCACATGGTCGG
+
---6-6---6C7@+@,;-6;,,;6,6,6CF,,,,,,6,,+@++7C,,6,,,,;<;,66C,,6,,,6,,,,,,6,,,,,,:,9965,,,,6,6,,<,,9C9,,,,7++++@++,:9++++4+++8++:,74++?+,,,+,,,+,,5,,68,8,3+3++,6,6,,,,,,,56,,,7@,,2+3****0*,,,,41*=*,*+,,++/*))4(,)*),2)*/*.)))/*).*))))())**))1*1)0*.)0*)((
@M03495:532:000000000-M42H9:1:1112:15688:14393 2:N:0:ACAGGAAA+TAGACAAT
ATATTTTGCCGTTGATAAACCAGCTAATCCTGAAAAAAAAATCAAAGCTAAAAACTACAATGCTAAGACCACGATGTGACTGCTATCAAAGTTAGATATATATGTAAATTATTCATCTGTCAAATCCTAGAATTATATCATACCTGCTCCAGCAATCACGACCTGTAATGGTTTAGTGGGTTGTTCACTGTTTCTGAAAAATGAAGATAGTTGTCCAGCTTCCAAAAAGTTTATTGTGTTTTCTAGTGGAG
+
CCCCCGGGGGGGGGGGGGGGGGGGGGGGGGGGGGGGGGGGGGGGGGFGGGGFGGGGGGGGGGGGGGGGGGGGGGGGFGGGGGGGGGGGGFGGGFGGGGGGGGGGGGGGGGGGGGGGGGGGGGGGGGGGGFGGGGGGGGGGGGGGGGGGGGGGGGGGGGGGGGGGGGGGGGGGGGGGGGGFDGGGFGGGGGGGGGGGGGGFFGGGFFGFGFGFGFFGFGFGFFFFFBFFFFFFFFFFFFFFFBFF??FFFE2
@M03495:532:000000000-M42H9:1:1112:16471:14437 2:N:0:ACAGGAAA+TAGACAAT
ATATTTTGCCGTTGATAAACCAGCTAATCCTGAAAAAAAAATCAAAGCTAAAAACTACAATGCTAAGACCACGATGTGACTGCTATCAAAGTTAGATATATATGTAAATTATTCATCTGTCAAATCCTAGAATTATATCATACCTGCTCCAGCAATCACGACCTGTAATGGTTTAGTGGGTTGTTCACTGTTTCTGAAAAATGAAGATAGTTGTCCAGCTTCCAAAAAGTTTATTGTGTTTTCTAGTGGAG
+
CCCCCGGGGFGGGGGGGGGFGGGGGGGGGGGGFGFGGEGGGGGGFFGGGFGFEF@GEDFGGGGGGFGGGGGGGGFCECFE<ACFGGFFGGGGGGFFFFEGGFAFEFGGGGGGGGGGGGGGGFGFGGFGG<=FFGGGGGGGGGFFGGGFFFGFGGGFFGGEEGGGGEF8F=AFGEGGAFFFCGGBDAEGGGGEGG7EDGFFFDGFFFGFGFCFGFFFFGFGFFF8B;A5?FFE>AA8AAF>FD6CEFFC>E>
@M03495:532:000000000-M42H9:1:1112:7172:14446 2:N:0:ACAGGAAA+TAGACAAT
ATATTTTGCCGTTGATAAACCACCCTCCCTGTGGTCGTTATCTTGCTCCTTCTGTCGTCAACTATCCAAAGCTCACATGCTGACAGATCGGAAGAGCGTCGTGTAGGGAAAGAGTGTATTGTCTAGTGTAGATCTCTGTGGTCGCCGGATCATTAAAAAAAAAAAAAACATCTCCAGAAAAGTGATGGCTCGTAAGATACACATAGGATATACAGGTGGTGGTCAGAATAAGCGTTGTCGACTCAGTACTC
+
CCCCCGGGGGGGGGGGGGGGGGGGGGGGGGGGGGGGGGGGGGGGGGGGGGGGGGGGGGGGGGGGGGGGGGGGGGGGGGGGGGGGGGGFFGGGGGGGGGCFGFCGGGGGGGGGGGGGGGEFGFGGFGGAEBE;,?AC,C@@A9,>+@+++@+@FE,,C3==C8+54+473,,,,,,,1,67*,,,+,,,,1**//02++,,1*20+++)++3++++*22(*.).*+(+++3+)/)).()**)())),**)).
@M03495:532:000000000-M42H9:1:1112:4710:14555 2:N:0:ACAGGAAA+TAGACAAT
ATATTTTGCCGTTGATAAACCACCCTCCCTGTGGTCGTTATCTTGCTCCTTCTGTCGTCAACGAATTTACTAATTCCAAAGCTCACATGCTGACAGATCGGAAGAGCGTCGTGTAGGGAAAGAGTGTATTGTCTAGTGTAGATCTCGGTGGTCGCCGGATCATTTAAAAAAAAAAAAAAATAATAAACACTAGGAGACGCAGATGAGATAAGAAAAGATAGATGATCGACAACAGAGACAGTCACATGAGT
+
CCCCCGGGGGGGGGGGGGGGGGGGGGGGGGGGGGGGGGGGGGGGGGGGGGGGFGGGGGGGGGGGGGGGGGGGGGGFGGGFGGGGGGGGGGGFFGGGFFGGGGGGGGGGGGGGGGGGGGAFGGGGGGGGGGD:F,CEGG;,5,,,9>ADEDD4,4++++3++,,7,,,@>FEC88535**1016,+,,1,/0,20*,**4*0))*+3+)++1*31)2**/++1+13)+)0))()0.)())*0.**-4*1)))
@M03495:532:000000000-M42H9:1:1112:26124:14589 2:N:0:ACAGGAAA+TAGACAAT
ATATTTTGCCGTTGATAAACCAGCTAATCCTGAAAAAAAAATCAAAGCTAAAAACTACAATGCTAAGACCACGATGTGACTGCTATCAAAGTTAGATATATATGTAAATTATTCATCTGTCAAATCGTAGAATTATATCATACCTGCCCCAGCAATCACGACCTGTAATGGTTTAGTGGGTTGTTCACTGTGTCTGAAAAATGAAGATAGTTGTCCAGCTTCCAAAAAGTTTATTGTGTTTTCTAGTGGAG
+
@BCCCGGGGGDEEGGFGCEC<FEF,C9CEF<CCCFGFG+@CDDFF@<CFD<6CC:F9EGFGGF,CFDFG8C<EGG<@EEFEFFE,C@6C<FEF<FE?E@E<BFG<FGCCE9E9FFG99AF<,E<?9,:A:+,CFFFC9E,C@E8?,4,9>EE?D,@EDE7@C+=,CADCF938@D8=A8=@E=+0=E=EDE,6=DF72D,058<BAFEFF29@C++C6)AFAAC+:*0*?CEFFF6:B*?FFF6>4B>4:-
@M03495:532:000000000-M42H9:1:1112:12316:14596 2:N:0:ACAGGAAA+TAGACAAT
ATATTTTGCCGTTGATAAACCAGTCCAAAGCTCACATGCTGACAGATCGGAAGAGCGTCGTGTAGGGAAAGAGTGTATTGTCTAGTGTAAATCTCGGTGGTCGCCGGATCATTAAAAAAAAAAAAACATACAACATTACACCTCACCTCCCCCAAGTGAAATACAATAGATACAGACTTTGCCTTCGAGACGGGAACCTCGACTAATGGTATACACTGGTCGTAAATCCCATCTCAACACGCCAGTTCAGG
+
CCCCCGGGGGGGGGGGGGGGGGGGGGGGGGGGGGDGGGGGGGGGGGGGFGGGGGGGGGGGGGEFGFGFGGGGGFFFFGFG,C@ECCACA,6@<,EFDCF7,5++@>++B8BEA,,C?ECF@FE:8+>=,,8,,:FDD,C7>,3@D,,,@,@+++8>,5,5,,,76,;9,@,75,,,,,,,2<,;+,*41>*1**/*:C,,)/:*)*+/++13++3*+*(++...)/++)/0);6++)0**)-))()*1)--
@M03495:532:000000000-M42H9:1:1112:22729:14611 2:N:0:ACAGGAAA+TAGACAAT
ATATTTTGCCGTTGATAAACCACCCTCCCTGTGGTCGTTATCTTGCTCCTTCTGTCGTCAACGAATTTACTAATTCCAAAGCTCACATGCTGACAGATCGGAAGAGCGTCGTGTAGGGAAAGAGTGTATTGTCTAGTGTAGATCTCGGTGGGCGTCGGCGCATTAAAAAAAAAAATGAATGAAGAACTGAAAGACAGCTCCATAATGCATAGCCGAATAAAGCCAGAAATGTTAACTTCGTTGATGTGCAT
+
CCCCCGGGFGGGGGGGGGGGGGGGGGGGGGGGGGFDFGEGGGGGGGGGGGGGGGGGGGGGGGGGGGGGGGGGCGGGGGGF@FGGGGGFDGFGFFDFGFFGGCCFFCFD=B=B=FE?FEEDG@EFFGEEGGF@@A@FA4C,,,4C,,,+8486+6++3++++366,36@,+@>CE7,,,,2+,5,+,,22,*,0,0,2*,2)*++*1,*,4+*+0.))*/2+++)),)))++)++1+)++/)())))**))-
@M03495:532:000000000-M42H9:1:1112:24353:14619 2:N:0:ACAGGAAA+TAGACAAT
ATATTTTGCCGTTGATAAACCAGCTAATCCTGAAAAAAAAATCAAAGCTAAAAACTACAATGCTAAGACCACGATGTGACTGCTATCAAAGTTAGATATATATGTAAATTATTCATCTGTCAAATCCTAGAATTATATCATACCTGCTCCAGCAATCACGACCTGTAATGGTTTAGTGGGTTGTTCACTGTTTCTGAAAAATGAAGATAGTTGTCCAGCTTCCAAAAAGTTTATTGTGTTTTCTAGTGGAG
+
CCCCCGGGGGGGGGGGGGGGGGGGGGGGGGGGGGGGGGGGGGGGGGFGGFF@EGGGGGGGGGFGGGGGGGGGDGGGGGGGGGGGGGGFGGGGGGGGGGGGGGGGGGGGGGGGGGGGGGGGGGGGGGFFGEFGGGGGGFGGGGGGGGGGGFFGFGGGGGGDGEEGGFGGGGGGGGGGGGDGGGGGGGFFGFGGGGGGGF9>?FGGFFGEGFFFGFFGGGEGFFFFCCAF?ABEFFF8EFFGFDFFEEFA==:
@M03495:532:000000000-M42H9:1:1112:19790:14632 2:N:0:ACAGGAAA+TAGACAAT
ATATTTTGCCGTTGATAAACCAGAGGACTCAGGCTGGACCAAAGCTCACATGCTGACAGATCGGAAGAGCGTCGTGTAGGGAAAGAGTGTATTGTCTAGTGTAGATCTCAGGAGTCTCAAGATCATTAAAAAAAAAAAAAGGGTACGATAACAAACAGACTCAGTAACACTCACAATCTTTGCCGTCGGAGGCTGGCCATACCGACTTCGAGGAGGTGCTACGGTTGCGTATTTACTCCACCATACGAGCG
+
CCCCCGGGGGGGGGGFGGGGGGGDGGFGGGGGGGGGGGGGGGGGGGGGGGGFGGGFGGGFGGFGGGGGGFGFGGGGGGGFGCCFEFF6EFGGGF9E<EEE?,99,:C,5,<E,74,,,,59,CFA?,:A??F@+++=C@+++6,8,+++++,73,,,,8,383,8,,,,,@,,6,<D<,,5,,,0*53*:***1****16*20*))*/+)2;*80:**3>++:5A()))0)(0*1446)*..)*.(0.(((
@M03495:532:000000000-M42H9:1:1112:12356:14648 2:N:0:ACAGGAAA+TAGACAAT
ATATTTTGCCGTTGATAAACCACCCTCCCTGTGGTCGTTATCTTGCTCCTTCTGTCGTCAACGAATTTACTAATTCCAAAGCTCACATGCTGACAGATCGGAAGAGCGTCGTGTAGGGAAAGAGTGTATTGGCTAGTGTAGATCTCGGTGGTCGCCGGATAATTAAAAAAAAAAAAAACAAACTACACCGAATCGGCAGCGTAGCACAGAATAGCCAGCCAATACCAGACCTGCGTACACACACAGCGACC
+
CCCCCGGGGGGGGGGGGGGGGGGGGGGGGEFEGGGGFGGGGGGFGFFGGGGGGFGGGGGGGGGGEGGGGGGGGGGGGGGGF?EGGGGGGGGGGGGGGGGGGFGGGGFEFGGGDGGGGGFGGGFGGFFGGEG,A:?FFFG9,9,9,9,984++,+=4@+3@+>@D,@@99CGEG5***11>*1,,+,,,5*)4****::**)**/0++,*/*+4/+*2*(/88F6)5*)7))))))04.)*/1)8(()),44
@M03495:532:000000000-M42H9:1:1112:12442:14649 2:N:0:ACAGGAAA+TAGACAAT
ATATTTTGCCGTTGATAAACCACCCTCCCTGTGGTCGTTATCTTGCTCCTCCAAAGCTCACATGCTGACAGATCGGAAGAGCGTCGTGTAGGGAAAGAGTGTATTGCATAGTCTCATGCAAGGATGTGAATAGTGGGGAACAAAATAAAATCACAAAAACGAATGCCGTTGATCGAAGAATCATCCTCCTTGGTAAATAGGGTGTACATGGTAATCCAAGTGATAGAGCGGAACAGGGTCGCGGTGGGTAA
+
BCC9-CC<@FGC;@@E<EF,C,DFGF,8F,6CF8FCCCFG<;,C9FFFDFFFE;,,,6;;EF9FFDE<C@FFA,666,+:@F@646+BFG<98:,A?<B<A<?9F,,,,:<E,A,,5,A,9,4,9,9,,9,445,,,++64@8B=,,4CD,6,4,,8>>++++3,,,+++++3,@+,18>+,,3+@E,3,+,+2+,5+,7;=3**02*,?*4,+?++*3*<=1++21++*3)/)))(:);)())(()8(/(
@M03495:532:000000000-M42H9:1:1112:25416:14650 2:N:0:ACAGGAAA+TAGACAAT
ATATTTTGCCGTTGATAAACCAGGGACTCAGGCTGGACCAAAGCTCACATGCTGACAGATCGGAAGAGCGTCGTGTAGGGAAAGAGTGTATTGTCTAGTGTAGAGCTCGGTGGTCGGCCTAGCAATTAAAAAAAAAAACACAAAATACAAGCGTGGGACGCAGTAACTGTCACTCATGCAACATCCATCACCTCTCCAATTCTACTTGTCTTATGCTTGCGAAGTGATCCTTGATGTCGTTCACCGGTATA
+
CCCCCGGGGGGGGGGGGGGGGGGGGGGGGGGGGGGGGGGGGGGGFFGGGGGGGGGGGGGGGGGGGGFGGGGGEGFFFGGGGGGGFGDFFFAFG@EFFGG<5,,C,,9,B7,@CF,::+++,,,9,:,5?EA:=@=CFC+3A,+8,,,6,,,6+++++,8++**4,,,7,5,,,,7,,,,72<>,2,,,,,362,*621,6++4+++,*,4+11++++1)*))))))3++38/+81+)+2*)6)+)())(()
@M03495:532:000000000-M42H9:1:1112:27437:14735 2:N:0:ACAGGAAA+TAGACAAT
ATATTTTGCCGTTGATAAACCACCCTCCCTGTGGTCGTTATCTTGCTCCTTCTGTCGTCAACGAATTTACTAATTCCAAAGCTCACATGCTGACAGATCGGAAGAGCGTCGTGTAGGGAAAGAGTGTATTGTCTAGTGTAGATCACGGTGGTTGGCGTCGCATTCAAAAAAAAAAACAAGAAATCAAATAGATACTGTTACGCAGTACGCACGTACGTTCACAACTGCACTATAAATTATCGAACTTCAGC
+
CCCCCGGGFGGGGGGGGGGGGGGGGGGGGFGGGGGGGGGGGGGGGGGGGGGGGGGGGGGGGGGGGGGGGGGGFGGGGGGGGGGGGGGGGGGGGGGGGGGGGGGGGGGGGGGFGGGGGGEFGGFEGGGGGGGGGFFGF9E;,,4,,,6@+9+++6+,+++++3+=,CD@CFCCE:7*3,6,*5,,244,,5532,+,52,?+1*10)1*4)*0*)0*)*(2)23*)))**0+.+++1)+*+3())(,**--)
@M03495:532:000000000-M42H9:1:1112:29543:14776 2:N:0:ACAGGAAA+TAGACAAT
ATATTTTGCCGTTGATAAACCAGCTAATCCTGAAAAAAAAATCAAAGCTAAAAACTACAATGCTAAGACCACGATGTGACTGCTATCAAAGTTAGATATATATGTAAATTATTCATCTGTCAAATCCTAGAATTATATCATACCTGCTCCAGCAATCACGACCTGTAATGGTTTAGTGGGTTGTTCACTGTTTCTGAAAAATGAAGATAGTTGTCCAGCTTCCAAAAAGTTTATTGTGTTGTCTAGTGGAG
+
BC@C6FFEFFFFDGGGGCGD<EE<EE@CFGGACCCF<6F@CFE9E9CEGFFCFDCGFEEFFEGGFDFFFEFF@@FFEFEC,CFFGGGDFFFFFGGGFFF,,B,CF<F<9BFGGGGGGGGG9EAFGGF<E<BFEFEEFGGGGGF8EEGGGGGG8DFCFFGGGGGGGFGA,EFEEGGC,E8A==8@==,,@F=@=DCGFF9BD8D9FF7CFAGFFF5=FFEFA5F8>E*950;AFFF6@BC7*0;9**==)>:
@M03495:532:000000000-M42H9:1:1112:12953:14780 2:N:0:ACAGGAAA+TAGACAAT
ATATTTTGCCGTTGATAAACCAGGGCGGCACCAAAGCTCACATGCTGACAGATCGGAAGAGCGTCGTGTAGGGAAAGAGTGTATTGTCTAGTGTAGACATCCCTGCTCGCCGCGTCATCACAAAAAAAAACACTAGCCCGTCACCTACCCACACCATAAGAAACCTCCCCCCACTGCACCCTACCCCCGCCCCACCCCTGCTCCCTCCCACCACCACGAGCCACCACCCCGCCCACTCCGACCGCCTCCCC
+
CCCC@EEFGGDFGBFFGCFGGGCBCGE7FGGGGGFFGCFGFGEEFCFGGG@,EEDCCEFCFGG@BC68C<C9B6ACECA5FEF,?,<C<BFF<?,9,,,,9,,,,,,C++@+++4@?A,,,5C4,+6>+6@8,,,8,3@+++34,,,,5,,*****,,,,,,,44,6,5****14,,,,,***3;*3***)*1*)*99/*7*2*))*(*0*.2)0***()))/))())0)04))))(05*.,)),()0(((
@M03495:532:000000000-M42H9:1:1112:26587:14786 2:N:0:ACAGGAAA+TAGACAAT
ATATTTTGCCGTTGATAAACCAGCTAATCCTGAAAAAAAAATCAAAGCTAAAAACTACAATGCTAAGACCACGATGTGACTGCTATCAAAGTTAGATATATATGTAAATTATTCATCTGTCAAATCCTAGAATTATATCATACCTGCTCCAGCAATCACGACCTGTAATGGTTTAGTGGGTTGTTCACTGTTTCTGAAAAATGAAGATAGTTGTCCAGCTTCCAAAAAGTTTATTGTGTTTTCTAGTGGAG
+
C<BCCGGGFGGGDEGGGFFDEFDFGF,CCFGFA8F<@@CFDFF@F9@EFFE,E<:FFED,CC<<C@FGC@FEGGGFF<9CEGGFFGCCEFGEFDDFFFFC5,?AFFGGGGGGGDCFFFGGGGCFGFGGG<FFGFGFE@FFGGGGGGGFEGGGGGGFCFGG6EEEEEA8EF9C9DF,,,6ADCGEFC:==DDDFC69=DFCDD8+3<,1=?;F:<9BCCEDB<F++039*0<AF>BAEBA>A=>>49B+)7-
@M03495:532:000000000-M42H9:1:1112:17891:14804 2:N:0:ACAGGAAA+TAGACAAT
ATATTTTGCCGTTGATAAACCAGAGGACTCAGGCTGGACCAAAGCTCACATGCTGACAGATCGGAAGAGCGTCGTGTAGGGAAAGAGTGTATTGTCTAGTGTAGATCTCGGTGGTCGCCGGATCATTAAAAAAAAAAAAAAAAAAGAAAAAACAATAACTAAATAAATGACAAAAAATAAGAAGTATAATAATTTTAAAAATAGAACGAGAATAGAATAGAAGATACTATAGTCCACAAGATAATAGACTA
+
CCCCCGGGGGGGGGGGGGGGGGGGGGGGGGGGGGGGGGGGGGGGGGGGGGGGGGGGGGGGGGGGGGGGGGGFGGGGGGGGGGGGGEGFFGGGGGCEFGFGF<<E,55B9A<?F@,,@+B:+++6AE,@=FGGGGGGGEEE+838*3*,,,6**,2,6,,5,,,,,,,,2,,6,22***+20+2++++++1+,+++++*++*20+++3(30))+*****)**1*)*.1/***)****)/)/))**).**)))
@M03495:532:000000000-M42H9:1:1112:27487:14814 2:N:0:ACAGGAAA+TAGACAAT
ATATTTTGCCGTTGATAAACCAGCTAATTCCAAAGCTCACATGCTGACAGATCGGAAGAGCGTCGTGTAGGGAAAGAGTGTATTGTCGAGTGTATGACATCGGGGTTGCCCCTTGCATAGAAAAAATGAAAAAAAAAATATAGAAGCAGTTTTATTCTGACGATGTACGCCATTAATAAGGATTCTAATAAATCTAAGTCTGTACATCATGTTATATGCTGTTATATTGATGCCTCCTTGACAGTCATTAC
+
?CCCCCGAFFEGGG@EFFGFFFFFFF<FFGG<C@8CFFGGC@F;ECEG9AD@FFE7FFGFG@F,@BFGCEFGDEGFGCGCE6FC,96,97,:A@C,,5,,58C::+++:5,,4:4,,9,:?9E<F7,,,,544+4++3,7,3,6536@:@=,8,,,83;,3++3+,7@++>+4,5,7,=,*33,*,,,,7+,+2+,++,,1+52BF7*51++,+1+2+/+++*41*++=+11+)4)()4+*)1/.)0+)))
@M03495:532:000000000-M42H9:1:1112:8380:14848 2:N:0:ACAGGAAA+TAGACAAT
ATATTTTGCCGTTGATAAACCAGTCAGGAGTCCAAAGCTCACATGCTGACAGATCGGAAGAGCGTCGTGTAGGGAAAGAGTGTATTGTCTAGTGTAGATCTCGGTGGTCGCCGTATCATTAAAAAAAAAAAAAAAAAAAAACTTAATGCGAATTGAAGGGTGATAAAATGATGGAAATATGGGTAATCCTACACAGTGCATATTGTCATAACACACAAGAGAACCATGATACGATACAGCAACCGACCACG
+
CCCCCGGGGGGGGGGGGGGGGGGGGGGGGGGGGGGGGGGGGGGGGGGGGGGGGGGGGGGGGGGGGGGFFFGGGGGGGGGGGGGGGGGCFGFGG<F<FC,<:E8A@4C:,@4=F+,,4C,BEFGFGGGGF=6+++6=6+3***,,7,,,7*****6,,,,*,**,,,,,,,,,,,,,5,,7+,*++++++++,***321+++1+3+1+.5+1)+0)***(*)))00.*0***)).))-*0*)())(())(((
@M03495:532:000000000-M42H9:1:1112:21341:14878 2:N:0:ACAGGAAA+TAGACAAT
ATATTTTGCCGTTGATAAACCAGGGACTCAGGCTGGACCAAAGCTCACATGCTGACAGATCGGAAGAGCGTCGTGTAGGGAAAGAGTGTATTGTCTAGTGTAGATCTCGGTGGGCGGCGGATCATTAAAAAAAAAAAAAAAGAAGAGAGCACTAGCAAGCCTGTCAACACAATAACACAACACTCTCGAACACCAACACCCTAGCGTATGATAGTATACAAAAGTGAAACACATGATGCACAGACTATAGA
+
CCCCCGGGGGGGGGGGGGGGGGGGGGGGGGGGGGGGGGGGGGGGGGGGGGGGGGGGGGGGGGGGGGGGGGGGGGGGGGGFGGGGGGGGGGGGGFGFGGG,99,,,ABC,DBG@+,7+4+++3+,E<9FFFCGGGGG:><>:*>>,,,,*12,,,,2,6,**,,++2++2**129+5+0***/*+*0+3+*14*****//*)***0)2-*)**3*1***-***))*.****)(0/*9)***1))0()**-)-
@M03495:532:000000000-M42H9:1:1112:15209:14931 2:N:0:ACAGGAAA+TAGACAAT
ATATTTTGCCGTTGATAAACCAGTCTCCAAAGCTCACATGCTGACAGATCGGAAGAGCGTCGTGTAGGGAAAGAGTGTATTGTCTAGTGTAGATCTCGGTGGGGGCCGTATCATTAAAAAAAAAAAAAAAAACAAAACAAGAACGGATATGACATTGAGTAAAAAAAAAACTAAGAAAAGTGAACAAATAAATATGTGACGAGAGTCACGACCACACTGAGTAAATGTCAAGAGAGCTCACATATTGGATA
+
CCCCCGGGGGGGGGGGGGGGGGGGGGGGGGGGGGGGGGGGGGGGGGGGGGGGGGGGGGGFGGGGGGGGGFGGGGGGGGGGGG@FGGGGED9,,6<A<,B8@F++@+>4>8,4A<FE<4CFGGGGGG>@@3+++,5,,8,3,,6,****>,,,,,66,,,,,,,5,******+++2++2+,*+3+0+*3+++,;++2+++5)*/)))2)+)7)*.)***,2)/**1)*1*1*)*.85,1)**,**))**)-)
@M03495:532:000000000-M42H9:1:1112:11913:14939 2:N:0:ACAGGAAA+TAGACAAT
ATATTTTGCCGTTGATAAACCACCCTCCCTGTGGTCGTTATCTTGCTCCTTCTGTCGTCAACGAATTTACTAATTCCAAAGCTCACATGCTGACAGATCGGAAGAGCGTCGTGTAGGGAAAGAGTGTATTGTCTAGTGTAGATCTCGGTGGTCGCCGCATCATTAAAAAAAAAAAACACTACCACCACGTCAAGCCCTCCGACCCCGCCCCCACACCACAGACACCACCCGCCCACACCACCACCCGCGTC
+
CCCCCGGGGGGGGGGGGGGGGGGGGGGGGGGGGGGGGGGGGGGGGGGGGGGGGGGGGGGGGGGGGGGGGGGGGGGGGGGFGGFGGGGGGGGGFGGGGGGGGGGGGGGGGGGEEGGGGGFGGFEFGGGFFEF=FCEEF;C,,,,9,494+68+4+4+8++++8,7,8;=:CE78CC584,,;,>:3*,******,****,1/))1))/(*2)0*))1*9-*)0)).487)5)(07).())*),.0(-).((-
@M03495:532:000000000-M42H9:1:1112:18666:15018 2:N:0:ACAGGAAA+TAGACAAT
ATATTTTGCCGTTGATAAACCAAAGCTCACATGCTGACAGATCGGAAGAGCGTCGTGTAGGGAAAGAGTGTATTGTCTAGTGTAGATCTCGGGGGTGGCCGTATGATTAAAAAAAAAAAAAAAGACCATGAAGACAAACTATGCAAACGCACGTTCATGATATACTCCAGCACCTACATGTCAAGACTGTTATTGTGCATTACCGCACGACATATCCGTCTCTCGCTACACAAAGCTCACTGACATCACAA
+
CCCCCGGGGGGGGGGGGGGGGGGGGGGGGGGGGGGGGGGGGGGGGGGGGGGGGGGGFGGGGGGGGGGGFGGGGGGEFGGCFCFCFA,,<@C@+@+7+7B=:+84,,:@,,5AFGGCFCC+++8++5,,3,33,,,,,,,,,5,,,,,,****5,,6,,,,,,2,,,?,2,,,,,,,,,,7=1,2*+3++++,+++21++++3++..:(*))0***0**(*)0*93()))*).7>))))**0./)))1*4))
@M03495:532:000000000-M42H9:1:1112:17912:15044 2:N:0:ACAGGAAA+TAGACAAT
ATATTTTGCCGTTGATAAACCAGGATCAGGTGGACCAAAGCTCACATGCTGACAGATCGGAAGAGCGTCGTGTAGGGAAAGAGTGTATTGTCTAGTGTAGATCTCGGTGGTCGCCGGATCATTAAAAAAAAAAAAAAAAATATAAAGGAGAATACTGTCAAAATTGTGATAGTAAAAGAGAAGTCGGAGATGCTGGTAAAAGCGTATAATAATCCACCAGTAGCGGAGATCACGACGAACGCAGCTTAACG
+
CCCCCGGGGGGGGGGGGGGGGGGGGGGGGGGGGFGGGGGGGGGGGGGFGGGFGGGGGGGGGGGGGGGEFGCGGGFGGFGGGGGEFGGFGGEFGGGGGFA9E<<F9EF:,4,,8+44+++8E,C5FFGGGGGGC+3+8<3:,=,,3,,6,,,,77,;,,,7,,,,,5,,76D,,,6,,2*2*4:;1**44*2,4<++0++++1*2.)*)++++++3;**(/+3++),))0)*,))))()))),..(.**).(
@M03495:532:000000000-M42H9:1:1112:26243:15052 2:N:0:ACAGGAAA+TAGACAAT
ATATTTTGCCGTTGATAAACCAGCTAATTCCAAAGCTCACATGCTGACAGATCGGAAGAGCGTCGTGTAGGGAAAGAGTGTATTGTCTAGTGTAGATATCGGGGGTGGCTGGATCTATTAAAAAAAAAATAAACAAACGCTGTCGCTGTACGAATGGACATGCGCTACGCAACTTGACAGCGTGCTCAGCATAGTCATGTGACGTACCGTATACCCAGCTCAAGACACCACATGCTGGACTCACATCGTTA
+
CCCCCGGGGGGGGGGGGGGGGGGGGGGGGGGGGGFFGCFGGGFGGFGGGGFCFGGGGGGGGGGGGFGFGGGGEFGGGGGCGGGFG,CEFFEFF<,5,,,<@:+4F+87,,++,,5,,:,AA,?EFGDCF,,,9,,,:,++++6,+6++@;;++,8,,3,,7,,****1**6C*,,,,,,,1*1***5,,,+,+++++2++++1*))*(*)*2=++**//0/****.))).)()*)*)))*1(0).69),((
@M03495:532:000000000-M42H9:1:1112:8714:15055 2:N:0:ACAGGAAA+TAGACAAT
ATATTTTGCCGTTGATAAACCAGCTAATCCTGAAAAAAAAATCAAAGCTAAAAACTACAATGCTAAGACCACGATGTGACTGCTATCAAAGTTAGATATATATGTAAATTATTCATCTGTCAAATCCTAGAATTATATCATACCTGCTCCAGCAATCACGACCTGTAATGGTTTAGTGGGTTGTTCACTGTTTCTGAAAAATGAAGATAGTTGTCCAGCTTCCAAAAAGTTTATTGTGTTTTCTAGTGGAG
+
CCCCCGGGGGGGGGGGGGGGGGGGGGGGGGGGGGGGGGGGGGFFGGFGGGGFGGGGGGGGGGGGGGGGGGFGGGGEGGGFGFFFGGGGGGGGGGGGGGGGGGGGGGGGGGGGGGGGGGGGGGGGGGGGGGGGGGGGGDGGGGGGGGGGGGGGGGGGGGGGGGDGGGGGGGGFGGFGGGGGGGGCDGGGGGGFGGCFFFEFBGGG9?FECFGFGFFGGGFGFFFFFFFFEFFFFFFCEFFGFFAFFEFFDF>
@M03495:532:000000000-M42H9:1:1112:21495:15066 2:N:0:ACAGGAAA+TAGACAAT
ATATTTTGCCGTTGATAAACCAGCTAATCCTGAAAAAAAAATCAAAGCTAAAAACTACAATGCTAAGACCACGATGTGACTGCTATCAAAGTTAGATATATATGTAAATTATTCATCTGTCAAATCCTAGAATTATATCATACCTGCTCCAGCAATCACGACCTGTAATGGTTTAGTGGGTTGTTCACTGTTTCTGAAAAATGAAGATAGTTGTCCAGCTTCCAAAAAGTTTATTGTGTTTTCTAGTGGAG
+
CCCCCGGFGGGGGGGGGGGGGGGGGGGGGGGGGGGGGGGGGGGGGFEGGGFGGGGGGGGGGGGGGGFGGGGGGGGCFFGGGGGGGG?FGGGGGGGGGGGGGGGGGGGGFGGGGGGGGGFGGGGGGGGGGGGGGGGGGGGGGGGCGGGGFGGGGFCGGGGEGGGCFGGGGGFEEGGGGGGFDDGEGGGGGGGFGGFCFFGGFGGGFFGEC8EFCFFGD9CFFFFFFAACEFFEFFFFFFFFFDF>C4FFBE2
@M03495:532:000000000-M42H9:1:1112:13582:15122 2:N:0:ACAGGAAA+TAGACAAT
ATATTTTGCCGTTGATAAACCAGCTAATCCTGAAAAAAAAATCAAAGCTAAAAACTACAATGCTAAGACCACGATGTGACTGCTATCAAAGTTAGATATATATGTAAATTATTCATCTGTCAAATCCTAGAATTATATCATACCTGCTCCAGCAATCACGACCTGTAATGGTTTAGTGGGTTGTTCACTGTTTCTGAAAAATGAAGATAGTTGTCCAGCTTCCAAAAAGTTTATTGTGTTTTCTAGTGGAG
+
CCCCCGGGGGGGGGGGGGGGGGGGGGGGGGGGGGGGGGGGGGGFGGGGGGGFGGGGGGGGGGGGGGGGGGGGGGGGGGGGGGGGGGGGGGGGGGGGGGGGGGGFGGGGGGGGGGGGGGGGGGGGGGFGGFGGGGGGGGGGGGGGGGGGGFGGGGGGGGGGGEGGGGGGGGGGGGGGGGGGCGGGGGGGGGGFGGGGGGGGFDGGFFGEGFGFGFFGGGEGFFFFFCFF>FFFFFFFEFFGFDFFFFFFBB9
@M03495:532:000000000-M42H9:1:1112:2329:15122 2:N:0:ACAGGAAA+TAGACAAT
ATATTTTGCCGTTGATAAACCACCCTCCCTGTGGTCGTTATCTTGCTCCTTCTGTCGTCAACGAATTTACTAATTCCAAAGCTCACATGCTGACAGATCGGAAGAGCGTCGTGTAGGGAAAGAGTGTATTGTCTAGTGTAGATCTCGGTGGTGGGCGTAGCATTAAAAAAAAAACAAATAAACAGCGACTGTATGCTCTATTCAGTACTAACATATGTTCTGTCTACATACGTATTACACATGTGTAAATG
+
CCCCCGGGGGGGGGGGGGGGGGGGGGGGGGGGGGGGGGGGGGGGGGGGGGGGGGGGGGGGGGGGGGGGGGGGGGGFGGGEGGGGGGGGGGGGGGGGGGGGGGGGGGFGGGGGGGGGGGEFGGGGGGGGGFFGG,CEFD;,9=,9CD8@44C8+@++@>+++3,@33@=,CEGCE+@,,,,57,79,****/75:9,++,,+++++12*4++),++++4*1++++4911++/,*8+))31*0)*1/)+3)))
@M03495:532:000000000-M42H9:1:1112:22945:15210 2:N:0:ACAGGAAA+TAGACAAA
ATATTTTGCCGTTGATAAACCAGAACCATCCAAAGCTCACATGCTGACAGATCGGAAGAGCGTCGTGTAGGGAAAGAGTGTTTTGTCTAGTGTAGGTCCTGGTGGTGGGCGGGGCAATAGAAAAAAAAACAAGCTAGACAAATGTTACTACAGCTGGTGCAACTAATCATATCGCGACAGCTGATCTCCAGCTGGCGATACCTGAAATGTAGGAGGGTAACTGGCTGTACGCTGTAACAACAATATACAGG
+
CCCCCGGGGGGGGGGGGGFFCGFGGGGGGEGGGGGGGGGGGGGGGFCECFG<EFGCC@EGGGGGGG@CEEFG8FGGFCFFGEGGF:6<EE@A<,,,,,:,,:6A74B,+,84+++++,55,5<,33@+C+@<,,,,783@,,,37,,53@3,73>7,,3,,6?1,,,2F?D@,***/:*<*,,6*+1+++0,*+*3)2:*.>+*00+.31++3*01)/.***//),7)**0,.<)9)*/*)()*))1*)),
@M03495:532:000000000-M42H9:1:1112:2876:15248 2:N:0:ACAGGAAA+TAGACAAT
ATATTTTGCCGTTGATAAACCACCCTCCCTGTGGTCGTTATCTTGCTCCTTCTGTCGTCAACGAATTTACTAATTCCAAAGCTCACATGCTGACAGATCGGAAGAGCGTCGTGTAGGGAAAGAGTGTATTGTCTAGTGTAGATCTCGGGGGGCGCCGGATCATGAAAAAAAAAAATACTGAACATCGAGGATCATCAACTAACAAGTAGTAACTACAGTTACATACTATGAAAGTAGTGTGACACATTGCT
+
CCCCCGGGGGGGGGGGGGGGGGGGGGGGGGGGGGGGGGGGGGGGGGGGGGGCFGGGGGGGGGGGGGGGGGGGGGGFGGGFG@FGGGGGGGGGGGGGGGGGGGGGFFGGGGGG@FFGGGGGGGGFFGGGGGGCE,CFFFA4,,,9,,4++48**38*4***399+00+<@EE8EGE*+++0*+3+*+1***)3***0***3)22*0)2.+*21+*1**0)2/9***.*****)***1)1)**)**)()*-).
@M03495:532:000000000-M42H9:1:1112:13654:15274 2:N:0:ACAGGAAA+TAGACAAT
ATATTTTGCCGTTGATAAACCAGCTAATCCTGAAAAAAAAATCAAAGCTAAAAACTACAATGCTAAGACCACGATGTGACTGCTATCAAAGTTAGATATATATGTAAATTATTCATCTGTCAAATCCTAGAATTATATCATACCTGCTCCAGCAATCACGACCTGTAATGGTTTAGTGGGTTGTTCACTGTTTCTGAAAAATGAAGATAGTTGTCCAGCTTCCAAAAAGTTTATTGTGTTTTCTAGTGGAG
+
CCCCCGGGGGGGGGGGGGGGGGGGGGGGGGGGGGGGGGGGGGGGFGGGGGGGGGGGGGGGGGGGGGGGGFFGGGGGGGGGGGDGGGGGGGGGGGGGGGGGGGGGGGGGGGGGGGGEGGGGGGGGGGGGFEFGGGGGGGGGGGGGGGGGGGGGDGGGGGGGGGGCGGGGDGFGGGGGGGGGGGGGGGGCGGGGGGGGGGFGFGGGFFGFFFGFGFFGFF5C9FFCFFFFFFFFFAFFEFFGFFF><CAF2@2
@M03495:532:000000000-M42H9:1:1112:20940:15276 2:N:0:ACAGGAAA+TAGACAAT
ATATTTTGCCGTTGATAAACCAGAGCTCACATGCTGACAGATCGGAAGAGCGTCGTGTAGGGAAAGAGTGTATTGTCTAGTGTAGAACTCGGTGGGGGCCGGGTTATTAAAAAAAAAAAAAGAGAATAAAAATAAAGAATGTAACACCGTTAGATGATAAGGAAAAGAAGGAACTGTCAATAAACATTCGTATAAATTGCAGTGCATGTGATTAACAGCAGAGAGACCTTACGAAAGGCTCTTTGACACAA
+
CCCCCGGGGGGGGGGGGGGGGGGGGGGGGGGGGGGGGGGGGGGGFGGGGGGGGGGGGGGGGGGGGGGGGGGGGGGFFFFEF9CAF9,,<6BE@F7++@+44++++:F95,AFECEEEGF>F+3,,:383,,,,,,,,7,,7338,,8+8,+**,,,,,,,,34,,,6*,,,4,62,,,,225,>*,,1,4*,*,1,+1,,+;+*++1)+++++++++*(*).)).()))*+.)2)).)02)(1*-)**.((
@M03495:532:000000000-M42H9:1:1112:24380:15295 2:N:0:ACAGGAAA+TAGACAAT
ATATTTTGCCGTTGATAAACCAGGACTCAGGCTGGACCAAAGCTCACATGCTGACAGATCGGAAGAGCGTCGTGTAGGGAAAGAGTGTATTGTCTAGTGTAGAACTCGGCGGTCGCCGGTACCTTTAAAAAAAAAAAATGAGAGCACATGGTCGTAGCCATCAAATTACAATTGCAATCTATAACTAACCAGCATTGCGTCACAGTCAACTCTTCGATCATGCGATGGTGTACGTAGATCCGTCTCTTCAA
+
CCCCCGGGGGGGGGGGGGGGGGGGGGGGGGGGGGGGGGGGGGGGGGGGGGGGGGGGGGGGGGGGGGGGGBFCEGCFEGGCEFGFGFFC@FCF,CEEFE<6,9,,95,8=,@F=+8+4>+8+8,:,,,:=F@C@CCE<:,,,,,3+,3,,,,7,55@*>,6,,,,,5>?99,;,,,,,,,7+4,,1,,,54*3*0+,0+/15*>++2+)3*+*++1/2+(*+++.23)0*/.)*0.*()***(0),(*/)))
@M03495:532:000000000-M42H9:1:1112:3891:15312 2:N:0:ACAGGAAA+TAGACAAT
ATATTTTGCCGTTGATAAACCACCCTCCCTTTGGTCGTTATCTTGCTCCTTCTGTCGTCAACGAATTTACTAATTCCAAAGCTCACACGCTGACAGATCGGAAGAGCGTCGTGTAGGGAAAGAGTGTATTGGCTAGTGTAGATCTCTGTGGTTGCCGTCTCTTTCACATAACAACAAACAACTTCACTCGTAGTTGCTTCCGTTCCCACGATGCCTTTGTCCCAGCTACCGTGGACGTTCACCAACCAATA
+
CCCCC@FGGGGGGGGFGGGGGFGGG@FEGGGGGGGCEFGFGGGGF9FEGGFGFEFGGGG@:FEGGGDGEGGF,FFDCFAFFG9,<@F,67@@FGGF,CE<:=FC8DFCFCEFFFFDCFAFGGF<CAFGGCE,94EFD;E9,,@E9457==8,4+,>7++,6,,7,,,3,,,,8,836,3,+,,36,,@7138+45,5+,7*3++**2*5**3***++4*=B64**)*0/;*665?)())*)1*/(())//)
@M03495:532:000000000-M42H9:1:1112:28023:15332 2:N:0:ACAGGAAA+TAGACAAT
ATATTTTGCCGTTGATAAACCAGCTAATTCCAAAGCTCACATGCTGACAGATCGGAAGAGCGTCGTGTAGGGAAAGAGTGTATTGTCTAGTGTAGATTTAGGTGGGTGCCGGATCAATCAAAAAAAAAAAAACGACTTGTTGCTATTTAATATTATACTTATTCACTCTGAACACTGCTGTTGATTGACGTCGCTCCTCTTGTCCGTCGCATACCATCTACATCCTCTCTCTTTCTAGTGACTGTAGGTCC
+
CCCCCGGGGGEGGGGGGGGFGGGGGGGGGGGGGGGGFFGFGGFFGFGGGGGFGGGGGCFFFGGGGFFFGFFGFFGGGGGGGGGGG<@9FFGDE,9,,,9<<,,,:++6,,4+88=,,9,9,CA+>CC+>@68@+++8+,,3,,8,@,D,,,,9,,,,8,3,8,,33,,,,,,4,,,,237+47,?,,,,**6**3,*01,+*4*+)4(*)2)2/2*+97+++31))*+)*/)1+++)1+++)++))+*)))
@M03495:532:000000000-M42H9:1:1112:10633:15349 2:N:0:ACAGGAAA+TAGACAAT
ATATTTTGCCGTTGATAAACCACCCTCCCTGTGGTCGTTATCTTGCTCCTTCTGTCGTCAACGAATTTACTAATTCCAAAGCTCACATGCTGACAGATCGGAAGAGCGTCGTGTAGGGAAAGAGTGTATTGTCTAGTGTAAGTCTCGGTGGCCGCCGTCTCCTTTAAAAAAAAAAAACCAACAGCTACCACCCTCGCCCCCTCCCCACCACCCCACCCACCCCCGTCTCGTCACACCCCACAGCCCCACCA
+
C@9@<CCEGGDC@CFCCEEGGGGGGGGGGFD@EFEFEFCGCFFDCG@FGF@EF9EFFFGDFGGGE@6@EGGCFFGGGFGFGG<F<FG<EGDE9FCFA,BFEE?@FGFFFFF>7A@FDDEGFGGGFGGFC9<4C,EEE;F=,,9:,,9D4@7,8>CGC=+,@,,,,,,7C9CCC6+3@AE,***,0,,,5,**;*2*))41)1*2))*./;*.:))/:3,*27>B)()0)))-))1)().*0()0-(0)(((
@M03495:532:000000000-M42H9:1:1112:10740:15353 2:N:0:ACAGGAAA+TAGACAAT
ATATTTTGCCGTTGATAAACCAGCTAATCCTGAAAAAAAAATCAAAGCTAAAAACTACAATGCTAAGACCACGATGTGACTGCTATCAAAGTTAGATATATATGTAAATTATTCATCTGTCAAATCCTAGAATTATATCATACCTGCTCCAGCAATCACGACCTGTAATGGTTTAGTGGGTTGTTCACTGTTTCTGAAAAATGAAGATAGTTGTCCAGCTTCCAAAAAGTTTATTGTGTTTTCTAGTGGAG
+
@C<A6CCCFGFECFGGGGFGGGDG<E<FGGGFC@F<FGGGGFGFFFGGFEGDEFGGGGGGGFFFFFEGGGGGGGGDFEFGGDFAA@FFFEGGGFDGDFGGGGGGBFGFGGGGFGGGGGGGGGGGFGGGGFFGGGGGGGGGGGFFGGGGGGGGGGFGGGGGGGGGGEFGGGG=EDFCEGGG?EGEFGDGGGFDFGGGGGFGFGG?DAGEGFGFFAFFGGEGFFFFACFFFFFEFFFFEAAFFDAFFF>FBE9
@M03495:532:000000000-M42H9:1:1112:28336:15375 2:N:0:ACAGGAAA+TAGACAAT
ATATTTTGCCGTTGATAAACCAGCTAATCCTGAAAAAAAAATCGAAGCTAATAACTACAATGCTAAGACCACGATGTGACAGCTATCAAATTTAGATATATATGTAAATTATTCATCTGTCAAATCCTAGAATTATATCATACCTGCTCCAGCAATCATGACCTGTAATGGTTTAGTGGGTTGCTCACTGTTTCTGAAATATGAAGATAGTTGTCCAGCTTCCAATAAGTTTATTGTGTTTTCTAGTGGAG
+
CCCCCGGDGFDFECDGGGCCEGGGE,<99F9DFE,66@C7F<@,,6B7FEF,EFC,CFGC@9FFGF@6CFF@CBE<B,<E,CEC9,6FA?,,CB<AEF?F,,,CCFCFGF<AF?F9CF?C,?EG,E,9A,,,A,94,,E>,C48EA,9,>8DF=EGE,,4,,6@8E9CFCFAF8FAE;EC+@E,?8@=F8=,?C?,CDG,;CDD+4=DEF=?AE<FCCBF*@;BF*00<<@=1>>@EAA7F@CF5A=+0*0
@M03495:532:000000000-M42H9:1:1112:9025:15388 2:N:0:ACAGGAAA+TAGACAAT
ATATTTTGCCGTTGATAAACCAGTCCAAAGCTCACATGCTGACAGATCGGAAGAGCGTCGTGTAGGGAAAGAGTGTATTGGCTAGTGTAGATCTCGGTGGTGGGCGGATCAGTAAAAAAAAAAATAGACAAACAGCTAATCAGTCCACAGAGTCAAAACAACAATTACAAAGATAGCAAGAAGAACGCACGCCCTGTACGACTATGCAGTTAGAGTATCCACACTCAAGGTTGCCCTGTACCTCACGTTAC
+
CCCCCGGGGGGGGGGGGGGGGGGGFGGGGGGGGGGGGGGGGGGGFFFGGGGGFFGGGGGGGGGGGGGFGGGEFGGGGGGD9:<EFGEFAAC9,6@,=8?+,,?+=4:++@8,C9<<5,>FEF:>,:,:,,,,3,,,,3,73,,,93,,>,,,,,,,,3,,,8,,,,5,,,7,,,,,7,7>*,,,3,*4***1**/,*+,1)2*)++0)+++;++*+++.++0)0)(2)*)*)))*/()0**)*1(().(((
@M03495:532:000000000-M42H9:1:1112:13018:15391 2:N:0:ACAGGAAA+TAGACAAT
ATATTTTCCCGTTGATAAACCAGCTAATCCTGAAAAAAAAATCAAAGCTAAAAACTACAATGCTAAGACCACGATGTGACTGCTATCAAAGTTAGATATATATGTAAATTATTCATCTGTCAAATCCTAGAATTATATCATACCTGCTCCAGCAATCACGACCTGTAATGGTTTAGTGGGTTGTTCACTGTTTCTGAAAAATGAAGATAGTTGTCCAGCTTCCAAAAAGTTTATTGTGTTTTCTAGTGGAG
+
-6A--;--;F,6-,CCE9CC@<@@,<,,CFEF,CF,,+@FEAD@9<,,6,<FEEGCFGGGGFGA@<CFFGFGG7BFFGGGGGGGGEEFGC<@EFFFFGFC?FDCFFGGGGGFFGGGGFEFGFGFBFG9F,9AEE;FFCGGGCEGGGG8EFG=EFG98=EEBEG=E=9==BE>>B,@D9,8=>EE?G8EFC==@F+@CD,700D9BDFECCCFGFBGC65+0<AFF;FFDA<A;EFC@>A7*<FA4E>>>*0
@M03495:532:000000000-M42H9:1:1112:17575:15408 2:N:0:ACAGGAAA+TAGACAAT
ATATTTTGCCGTTGATAAACCAGCTAATCCTGAAAAAAAAATCAAAGCTAAAAACTACAATGCTAAGACCACGATGTGACTGCTATCAAAGTTAGATATATATGTAAATTATTCATCTGTCAAATCCTAGAATTATATCATACCTGCTCCAGCAATCACGACCTGTAATGGTTAAGTGGGTTGTTCACTGTTTCTGACAAATGAAGATAGTTGTCCAGCTTCCAAAAAGTTTATTGTGTTTTCTAGTGGAG
+
CCCCCGFAAFEGGGGGGGGG@FDG<FGGGGGGGGG9<@FCEFFFC6CDEFEEFEGGGGG,F<FFGGFCCFFEEGGDAEFFGGGGGGFGGCEFEFGGGGF9F,6CFEF<FFGGGGGAEF9EE9F<E=A?FGFFGFEGGGGGFG9EGGG?FGG=EFGGEEFGCE8CDECAFD==EFGGCFF8CCC@@8@FDF@E@ADGG+EEFGG7DDF8FFGFDFCCDF@CCFFA=>FFFFFEF>;BEFFC5>+1>6=+<=5
@M03495:532:000000000-M42H9:1:1112:20258:15436 2:N:0:ACAGGAAA+TAGACAAT
ATATTTTGCCGTGGATAAACCAGAGGACTCAGGCTGGACCAAAGCTCACATGCTGACAGATCGGAAGAGCGTCGTGTAGGGAAAGAGTGTATTGTCTAGTGTAGATCTCGGTTGTGGCCGTGTCATTAAAAAAAAAAAAAGACAATACATATTCAGGGTCTAGAAATCATGAGACATATCAAACAAGCACGAACCTACACAGAGTCAACGCTAAGCAGTAGTTGCGTGATCTAGGTTCGAGCAGCGTGATC
+
CCCCCGGGGGGGGGGGGGGGGGGGGGGGGGGGGGGGGGGGGGGGGGGGGGGEGGGGGGGGGGGGGGGFFGGFGGGGGGGGGGGGGDFFGGGGGG<FEGGGGG<?5,@E?,?,,84,??B:6+4ABA<,9BFFGFCFF+@B+@,83=,,,,,,,,,,,,,,,,,3,,,,,,3,,>,<D9,@+,,3*,3,44*1*1*,*2,2*/*2+*1*,)))10)*+*)+3++++,))2)+)++*1)*2*)()0((.)(,)
@M03495:532:000000000-M42H9:1:1112:17837:15446 2:N:0:ACAGGAAA+TAGACAAT
ATATTTTGCCGTTGATAAACCAAAGCTCACATGCTGACAGATCGGAAGAGCGTCGTGTAGGGAAAGAGTGTATTGTCTAGTGTAGATCTCGGTGGTCGCCGTATCATTAAAAAAAAAAAAAAAGATAGAACAAAGCAGGAGCACGAGAATAAAGTAAGAAACTCATGTACGACAGCACTGAAGGTAACAGGTGAACGTTGAAAACAGCAGTAATGATGCTGTATGGTGCTAATTAGCTAGCACATAGTCTA
+
CCCCCGGGGGGGGGGGGGGGGGGGGGGGGGGGGGGGGGGGGGGGGGGGGGGFGGGGGGGGGGGGGGGGGGGGGGFCFEFFGFF9BA,,<,,BC::4,C+64+8,,:B<,E?AFCEEEGF8+8+++5,,8,7,,,,,,,+++++,+++5+,,,,,,7,,,,,,,,,3,7,,***4*,14,522,,2,4,,4*,*,*,**,,)+4+.)*(*)3++3+13+/++3++1(++/*+)+1+)(++*))*)).*1))-
@M03495:532:000000000-M42H9:1:1112:18721:15465 2:N:0:ACAGGAAA+TAGACAAT
ATATTTTGCCGTTGATAAACCAGCTCTAGCTGCCATAGCAATGTCACAACCACTTCTTGCCCTCCAAAGCTCACATGCTGACAGATCGGAAGAGCGTCGTGTAGGGAAAGAGTGTATTGTCTAGTGTAGAGCTCGGTGGGGGCCGTGTCATTAAAAAAAAAAAAAAATAAAACATGGAGATATCATATCAAGTGATGTGACACATGTACATGACTATACAGAATTACACAAAGGACTACGATACACAGCTA
+
CCCCCGGGGGGGGGGGGGGGGGGGGGGGGGGGGGGGGGGGGGGGGGGGGGGGGGGGGGGGFGGGGGGGGGGGGGGGGGGGGGGGGFGGGGGGGGGGGGGGGGGGGGGGGGFGGGGGGGGCFFGGEFFA,:,,9ACC@@F++++8@4+@BD,@A,C;@EEBC:@*5*147?,,,2,,,4,,2,,,+,,5,,4,+1+,++,21+**)*+/+++++)++21632+21+.+0**)())))/)010,)0)46.(,.
@M03495:532:000000000-M42H9:1:1112:28637:15479 2:N:0:ACAGGAAA+TAGACAAT
ATATTTTGCCGTTGATAAACCAGTCTCCAAAGCTCACATGCTGACAGATCGGAAGAGCGTCGTGTAGGGAAAGAGTGTATTGTCTAGTGTATATTTTGGCGGTGGCCTTGTAAATAAAAAAAAAAAAAGAAATGACAGAACGTTTCAATACCAGGAATCGTCTCACAGATTTCGCACCAGATATTTTCTTGCAAGCCTTATTGTTGCATGTTATGTGATAGTGTGTTGGCTTTTTTTTCGTTGTTGTTTTT
+
CCCCCFGGGFGGGGGCGGGCFFGFFFEGG?@FC<FGGGGGGFFCFCEFGCFGGECFFCFCFFGGFCFGGEGFE,F<BFGFF<6CCFE,<,,,:9@5,,@,7=68=4,,,,:,:,5,9,FEGG++4CCE++,8,5AF,,,6,+3,,>C;;;,,,6++48,8,,,53,,,873E,:****,3*55,2,,,,,+,2,3*/*5,++++4),*11+1,++2=+*1=B8=+,)0))),)**)(.)/0()0(.)0(.-
@M03495:532:000000000-M42H9:1:1112:17955:15524 2:N:0:ACAGGAAA+TAGACAAT
ATATTTTGCCGTTGATAAACCACCCTCCCTGTGGTCGTTATCTTGCCCCTTCTGTCGTCAACGAATTTACTAATTCCAAAGCTCACATGCTGACAGATCGGAAGAGCGTCGTGTAGGGAAAGAGTGTATTGTCTAGTGTAGTTCCCGGTGGTCGCCGTCTCATTATACACAAAAACAACCTAGCCTCGCCCCCACGCGCGCTCATCCGGCACCACCACCACACGACCCTGCCCCCCCTCGCACTCCCACCC
+
CCCCCGGGGGGGGGGGGGGGGFGGGGGGGEEF8CFGGFEFFGCGGG,<DFEGFDFGGGGGEEF86CFGGGGGCGGGGFDAFF@FFFCGCFEF,E9F,FDFDGFGGGFG>FC7?9FAE=,=FDF<A?EFFBCFC,C;F=C=<,,9,96+4@+@4+6@8C+,@,>E9;,,8,@+@88+6,83+,,4+,33+++**1****4*))*)+10(*)2:A5:3*7(1))>2)()))0037)))4..)),0)((8..(-
@M03495:532:000000000-M42H9:1:1112:18603:15530 2:N:0:ACAGGAAA+TAGACAAT
ATATTTTGCCGTTGATAAACCAGCTAATCCTGAAAAAAAAATCAAAGCTAAAAACTACAATGCTAAGACCACGATGTGACTGCTATCAAAGTTAGATATATATGTAAATTATTCATCTGTCAAATCCTAGAATTATATCATACCTGCTCCAGCAATCACGACCTGTAATGGTTTAGTGGGTTGTTCACTGTTTCTGAAAAATGAAGATAGTTGTCCAGCTTCCAAAAAGTTTATTGTGTTTTCTAGTGGAG
+
CCCCCGGGGGGGGGGGGGGGGGGGGGGGGGGGFGGGGGGGGGGGGGGGGEFFGGGGGGGGGGGGGGGGGGGGGGGGGFGGGGFGGGGGGGFGGGGGGGGGGGGGGGGGGGGGGGGGGGGGGGGGGGGGFEFFGGGGGGGGGGGGGGFDCFGGGGGGGGGGGDGGGGGGGGGGGGGF:AFFDEGGFGGGGGGGDEGGDGGGFGGGBFFEGFFCAFF=CGEGFFFFFAFFFFFEBFF6A>AGFFCFEFFF)::
@M03495:532:000000000-M42H9:1:1112:8914:15545 2:N:0:ACAGGAAA+TAGACAAT
ATATTTTGCCGTTGATAAACCAGCTAATCCTGAAAAAAAAATCAAAGCTAAAAACTACAATGCTAAGACCACGATGTGACTGCTATCAAAGTTAGATATATATGTAAATTATTCATCTGTCAAATCCTAGAATTATATCATACCTGCTCCAGCAATCACGACCTGTAATGGTTTAGTGGGTTGTTCACTGTTTCTGAAAAATGAAGATAGTTGTCCAGCTTCCAAAAAGTTTATTGTGTTTTCTAGTGGAG
+
CCCCCGGGGGGGGGGGGGGGGGGGGGGGGGGGGGGGGGGGGGGGGGGGGGGGGGGGGGGGGGGGGGGGGGGGGGGGGGGGGGGGGGGGGGGGGGGGGGGGGGGGGGGGGGGGGGGGGGGGGGGGGGGGGGGGGGGGGGGGGGGGGGGGGFGGGGGGGGGGGGGGGGGGGGGFGGGFGGGGGGGGGGGGGGGGGGGGGGGGFGGGFFGFGFGFGFFGFGFGFFFFFFFFEFFCFFFFEFFFFFFFFFFFDF>
@M03495:532:000000000-M42H9:1:1112:6070:15561 2:N:0:ACAGGAAA+TAGACAAT
ATATTTTGCCGTTGATAAACCAGTCCAAAGCTCACATGCTGACAGATCGGAAGAGCGTCGTGTAGGGAAAGAGTGTATTGTCTAGTGTAGATCTCGGTGGTCGCCGTGTCATTAAAAAAAAAAAAAAAATAACGACAGTGTACAGAAATCTCATCAATGAGCATAACGCAAGATGTCGTATACATACAAACCGCATGTAGAAACATATACTAAATCACGGAGACAATTGCACACACGAAACAGTTCGTTGA
+
CCCCCGGGGGGGGGGGGGGGGGGGGGGGGGGGGGGGGGGGGGGGGGGGGGGEFGGGGGGGGGGGGGGFGGGGGGGGGEGFAFFGGGGG99C,BE<FG,?7?=F:4+7+BE,AFDF?EFGGGGGEC:+63,833++++3,,,,,,7,,3,,,,7,,,,,,,,,45,,,**5**6,65,,153,5245,,,,*1)*)**1+++++2.*2)+++1+)++**/*0)))),0+/+*)*.))())*)(0*...7,((
@M03495:532:000000000-M42H9:1:1112:22455:15586 2:N:0:ACAGGAAA+TAGACAAT
ATATTTTGCCGTTGATAAACCAGCTAATCCTGAAAAAAAAATCAAAGCTAAAAACTACAATGCTAAGACCACGATGTGACTGCTATCAAAGTTAGATATATATGTAAATTATTCATCTGTCAAATCCTAGAATTATATCATACCTGCTCCAGCAATCACGACCTGTAATGGTTTAGTGGGTTGTTCACTGTTTCTGAAAAATGAAGATAGTTGTCCAGCTTCCAAAAAGTTTATTGTGTTTTCTAGTGGAG
+
CCCCCGGGGGGGGGGGGGGGGGGGGGGGGGGGGGGGGGGGGGGGGFGGGGGGGGGGGGGGFGGGGGGGGGGGGGGFGFFGGGGGGGGGGGGGGGGGGGGGGGGGGGGGGGGGGGGGGGGGGGGGGGFGFCFGGGGGGGGGGGGGGGGGDGGFGGGGGCGGGGDGGGFCGGF=>FFDFFGFGGGEDGFFGGGBFGGGGGGGFGGGFFG7EFGFGFFGGGFGFFFFFFFFFFFFFFFFFFFFFBFFFFFF=E<
@M03495:532:000000000-M42H9:1:1112:20178:15627 2:N:0:ACAGGAAA+TAGACAAT
ATATTTTGCCGTTGATAAACCACCCTCCCTGTGGTCGTTATCTTGCTCCTTCTGTCGTCAACGAATTTACTAATTCCAAAGCTCACATGCTGACAGATCGGAAGAGCGTCGTGTAGGGAAAGAGTGTATTGTCTAGTGTAGATCTCGGTGGTCGGCGGGTCATTAAAAAAAAAAAAAAAAAAAAAACTAATAGCTAACGGACTGGTGAAATAAAAACAATAAAGTGATGATTAAACAGTATAGCAGTGCAA
+
CCCCCGGGGGGGGGGGGGGGGGGGGGGGGGGGGGGGGGGGGGGGGGGGGGGGGGGGGGGGGGGGGGGGGGGGGGGGGGGGGGGGGGGGGGGGGGGGGGGGGGGGGGGGGGGGGGGGGGFGGGCGFFEGGGGFFGGGGGD;A,4CBCCD6C@+,6++3++3@:EC;>D:F8BCEE7*****)***)**+0+0+*+:+*2**)))*)**)312/+/*21*(*0*/**)/****)***/))***)*0))*))-.
@M03495:532:000000000-M42H9:1:1112:8080:15635 2:N:0:ACAGGAAA+TAGACAAT
ATATTTTGCCGTTGATAAACCACCCTCCCTGTGGTCGTTATTCCTTCTGTCGTCAACGAATTTACTAATTCCAAAGCTCACATGCTGACAGATCGGAAGAGCGTCGTGTAGGGAAAGAGTGTATTGTCTAGTGTAGATCTCGGTGGTCTCCGGAGCCTTAAAAAAAAAAAAGAGGAGGAGTATCGTGACGACTACAGTAGGATATGAAGCGAGCCGGTAGACGGACACGAACGAAGCGGATGGACAGGCTC
+
CCCCCGGGGGGGGGGGGGGGGGGGGGGGGGGGGGGGGGGGGGGCFGGGGGGCGGGGGGFGGGGGGGGGGGGGGGGGGFGCGGGFGGGGGGGGGGGGGGGFGGFGGGFFFGGGGGGFGFGGFGGGGE9EFG9F=FF,,9FA,8=@=84,,9,4+6+>+,6,,,,,8CEGGG5**6,,***3*4,,/,,5*****4*4*+5,**+2+14/,21:*2))))(*+1))..)))))(.0))-))17(058:)8(.(
@M03495:532:000000000-M42H9:1:1112:25900:15644 2:N:0:ACAGGAAA+TAGACAGT
ATATTTTGCCGTTGATAAACCAGCTAATTCCAAAGCTCACATGCTGACAGATCGGAAGAGCGTCGTGTAGGGAAAGAGTGTACTGTCTAGTGTAGATCTCGGTGGGCGCCGTATCATTAAAAAAAAAAATAAAAAAATAGAAACGTATCGCCACATAACTAAAGCAAAACGTTATACCAACAGATTGTTAAGCAGTCTGCCCAAAGCCAACTCAAACGCAAGAGCTGACTATCCTATAATTACTAACTGCA
+
CCCCCGGGGGGGGGGGGGGGGGGGGGGGGGGGGGGGGGGGGGGGGGGGGGGFFGGGGGGGGGGGGFFCFGGGFGGGGGGFGGGGGFF<FGGCA9,5,,<,AD,6C+,7+88++4:,B,5<<?=CGGGGG,,,9,,+6,,,3,,633,,,++++3,;,,,,,43,,4,1,6*,6,,,,53@**,,+2,,2,+,+,4,4+,,**0*))4(,)2/,;)***.).).22)22)+1)10++)2+3+.187))/-))
@M03495:532:000000000-M42H9:1:1112:28037:15648 2:N:0:ACAGGAAA+TAGACAAT
ATATTTTGCCGTTGTAAACCACCCTCCAAAGCTCACATGCTGACAGATCGGAAGAGCGTCGTGTAGGGAAAGAGTGTATTGTCTAGTGTAGATCTCCGTGGTAGCCGCGTATTTCAAAAATAAACTAGAAATACAAATTGCGCATCCGACACACTAGTCATACAGTTCACAGTCTATAACATGGGTGAAGCCCTGGACTTTCACATCAGACGTGCAGCATCGCTTGCTCTTCCTCTACACTCAGTCACTCC
+
CCCCCGGFGGGGGDCGFGGGGGGGGGDFGFGGDGGGGGGGGFGGGGGGCFGFEGFFGGGEGFFCFGGGFGGCFEFGG9FGGEF9C@AC,,,,:,65,+66@4,,5,++484+9F,A,=C+,C,5,5C5,C,,,,4,,4C,,+4+8+A>@>C66@>=,33,,,,3,832,,@,8,,@,,33+,,@04++3,+33,++*4<,8=?99;,*,33*=***+*)2**3*82?+++/*+11+.=8?+(/)))01)/,
@M03495:532:000000000-M42H9:1:1112:19164:15682 2:N:0:ACAGGAAA+TAGACAAT
ATATTTTGCCGTTGATAAACCAGCTAATCCTGAAAAAAAAATCAAAGCTAAAAACTACAATGCTAAGACCACGATGTGACTGCTATCAAAGTTAGATATATATGTAAATTATTCATCTGTCAAATCCTAGAATTATATCATACCTGCTCCAGCAATCACGACCTGTAATGGTTTAGTGGGTTGTTCACTGTTTCTGAAAAATGAAGATAGTTGTCCAGCTTCCAAAAAGTTTATTGTGTTTTCTAGTGGAG
+
CCCCCGGGGGGGGGGGGGGGGGGGGGGGGGGGGGGGGGGGGGGGGGGGGGGFGGGGGGGGGGGGGGGGGGGGGGGFFGGGGGGGGGGGGGGGGGGGGGGGGGGGGGGGGGGGGGGGGGGGGGGGGGFGFFFGGGGGGGGGGGGGGGGGGGGGGFGGGGGGGGGGGGGGGGGGGGGGGFG8DGGEGGGGGGGFFGGGGGGGFGGG7CGEGFGFGFFFGGFGFFFFFAFFFFFFFFFFEFFFFBCFEEFA>@2
@M03495:532:000000000-M42H9:1:1112:10640:15694 2:N:0:ACAGGAAA+TAGACAAT
ATATTTTGCCGTTGATAAACCAGCTAATCCTGAAAAAAAAATCAAAGCTAAAAACTACAATGCTAAGACCACGATGTGACTGCTATCAAAGTTAGATATATATGTAAATTATTCATCTGTCAAATCCTAGAATTATATCATACCTGCTCCAGCAATCACGACCTGTAATGGTTTAGTGGGTTGTTCACTGTTTCTAAAAAATGAAGATAGTTGTCCAGCTTCCAAAAAGTTTATTGTGTTTTCTAGTGGAG
+
-8-666C-EFG@@@FCADFGG@<FEFEDGGGF<E@<<@C:@CFCCC<FFFEACCFCEGG<FDFFG@<FGGGGGEFDEA<FDFGE9<FEE6EB?FCFB?FCEFFFBFFGGFEEEG?EGGGFGGFFDGFFDEEFDAFGGGGGGFGGGFG?GGFGGGGAFEGGGGGGGFEFFGGGGGGGGCFADEGE?DFGGGF<2DEEGGGGEFGGAFGFGFFFGCCGGFFGFFFFF@C9>>EEFFF6EAFCFDFFECEF=@:
@M03495:532:000000000-M42H9:1:1112:18517:15699 2:N:0:ACAGGAAA+TAGACAAT
ATATTTTGCCGTTGATAAACCAGCTAATCCTGAAAAAAAAATCAAAGCTAAAAACTACAATGCTAAGACCACGATGTGACTGCTATCAAAGTTAGATATATATGTAAATTATTCATCTGTCAAATCCTAGAATTATATCATACCTGCTCCAGCAATCACGACCTGTAATGGTTTAGTGGGTTGTTCACTGTTTCTGAAAAATGAAGATAGTTGTCCAGCTTCCAAAAAGTTTATTGTGTTTTCTAGTGGAG
+
CCCCCGGGGGGGGGGGGGGGGGGGGGGGGGGGGGGGGGGGGGFCFGFGFFFCFGGGGFGGGGGGGGGGGGFGGGGGGGGGGGGGGGGGGGGGGGGGGGGGGGGGGGGGGGGGGGGGGGGGGGGGGGGGGAFGGGGGGGGGGGGGGGGFFGFGGFGGGGGGGGGEGFGGGGGGGGGGGGGCDDGGGGGGGGGEGGGGGGADF?GCFFGFGFGFGFFGFGFGFFFF9=?AFFFFFFFFFFFGFFFFCFFC>E2
@M03495:532:000000000-M42H9:1:1112:3860:15703 2:N:0:ACAGGAAA+TAGACAAT
ATATTTTGCCGTTGATAAACCACCCTCCCTGTGGTCGTTATCTTGCTCTTCTGTCGTCAACGAATTTACTAATTCCAAAGCTCACATGCTGACAGATCGGAAGAGCGTCGTGTAGGGAAAGAGTGTATTGGCTAGTGTGGAGTTCGGTGGTGGCCGTGTTATGAAAAAAAAAAAAGGAGGCTTTACAGAATTTTGAGGAGTGGCGTATTGGAGTCTGCTAGTATGGTGTATCTAGGAGTTAGACAGTCTGA
+
CCCCCGGCFGGFEGGGGFGGGGFEGFGGEGGCGGGGGGEFFGCFGFDAEFGGGGGGGGCFGGG@FGGEGGFFFGGFGGGGFGGGGGFFFG99FFGGFGGCCCCGFDGGGG>FGGFGGGF8FFFFFGFCFE,,,?EFBE,@,94@FCE+@8>++,868+8,3,37,,7@=+63B>***,,**,4?+25,,,+,+,+*386*/2**)0*(4+2**));++)++/3++/++2*+)+11*/;)0+.+091**/6)
@M03495:532:000000000-M42H9:1:1112:15981:15733 2:N:0:ACAGGAAA+TAGACAAT
ATATTTTGCCGTTGATAAACCAGCTAATCCTGAAAAAAAAATCGAAGCTAAAAACTACAATGCTAAGACCACGATGTGACTGCTATCAAAGTTAGATATATATGTAAATTATTCATCTGTCAAATCCTAGAATTATATCATACCTGCTCCAGCAATCACGACCTGTAATGGTTTAGTGGGTTGTTCACTGTTTCTGAAAAATGAAGATAGTTGTCCAGCTTCCAAAAAGTTTATTGTGTTTTCTAGTGGAG
+
<C@AC<EFGCFGGEF<F<FG<EE8ECGFF<FGGGCGEEFGDGFEFF:CC@,,,@7ECFD<EGGFAFGGGGGGGD@,EEFFFEFEE6<C?,CFFCGGF9EEAEC<F<??FDFGEEFGFFGE<,EEFFEDGG@FGEFFGAEEGFGEGDCE:>==F8>E@FGGCC@+,CDFEFG3>E=EF,B:=EEG=,,=@EDED@FFD+6,;78C+<CA79F7<C8=<C8D*@FFFE*9*;<A;;1<AB/;4)++*7=+-*-
@M03495:532:000000000-M42H9:1:1112:20328:15761 2:N:0:ACAGGAAA+TAGACAAT
ATATTTTGCCGTTGATAAACCACCCTCCCTGTGCGTTATCTGCTCCTTCTGTCGTCAACGAATTTACTAATTCCAAAGCTCACATGCTGACAGATCGGAAGAGCGTCGTGTAGGGAAAGAGTGTATTGTCTAGTGTAGATCTCGGTGGTGGCCGTGTCATTAAAAAAAAAAAAAAAGACAAAGTAAGAAATCGATGACGCTATCAGAAAACAATATTAACAGTAACATGACAGATCGACAGTGCATGTCAT
+
CCCCCGGGGGGGGGGGGGGGGGGGGGGGGGGGGGGGGGGGGGGGGGGGGGGGGGGGGGGGGGGGGGGGGGGGGGGGGGGGGGGGGGGGGGGGGGGGGGGGGGGGGGGGGGGGGGGGGGGGGGGGGGGGAE9FFGGGDAD,9==FG+4C?++,4@++,666=9DDFCEGEGGE@B7***2,0,,,2,55,,5,*0*,+4*6)28*=+,*+.*.**/+++)++*1++9++)+))2)+)/)07))**))*0.))
@M03495:532:000000000-M42H9:1:1112:7500:15868 2:N:0:ACAGGAAA+TAGACAAT
ATATTTTGCCGTTGATAAACCAGCAATGCCACAACCACTTCTTGCCCTCCAAAGCTCACATGCTGACAGATCGGAAGAGCGTCGTGTAGGGAAAGAGTGTATTGTCTAGTGTAGATCTCGGTGGTGGCCGGATCATTAAAAAAAAAAAAAAATAAAAAAGACAGGAGAAAGTGAATGAATAAGGAAAAAAGAAGAGAAGTGACAGCTAATGCACAACAAGTAAAGAGGGTACACAGATTCAGTGTATGCAG
+
CCCCCGGGGGGGGGGGGGGGGGGGGGGGGGGGGGGGGGGGGGGGGGGGGGGFGGGGGGGGGGGGGGGGGGGGGGGFGGGGGGGGGGGGGGDFGGGGGGGGGGGGFGFGGG?A?F9?:=FEF,,74+B,A+4+++9AB,99AEEEBCBC@+++,,,,,,***,7,*,*,,2,,,,,2,,2,+,,,4,,0,****,*2**3+/++1*)+)+3+++*+2*/(*3+++14))))).**/)(****)1*))/1)).
@M03495:532:000000000-M42H9:1:1112:10169:15889 2:N:0:ACAGGAAA+TAGACAAT
ATATTTTGCCGTTGATAAACCACCCTCCCTGTGGTCGTTATCTTGCTCCTTCTGTCGTCAACGAATTTACTAATTCCAAAGCTCACATGCTGACAGATCGGAAGAGCGTCGTGTAGGGAAAGAGTGTATTGTCTAGTGTAGATCTCGGTGGTCGCCGCATCAATAAAAAAAAAAAAATCAACAGTACCGTCACCCCCCACACCGTCAACCAACCCCAACCACCCGCCAACTTCGCGCCCCCGTGAAACACC
+
CCCCCGGGGGGGGGGGGGGGGGGGGGGGGGGGGGGGGGGGGGGGGGFGGGGGGGGGGGGGGGGGGGGGGGGGGGGGGGGGGGGGGGGGGGGGGGGGGGGGGGGGGFGGGGGGEEGGGGGGGGGGGGGGGGF;F,CFE94;C,49,>A8=C@+:+6=>+3+B>,,8E=,@CEGCGG8*,2,*,,,+5,,**3*:,**/)**.**)))*(+)/)/2)***(/)0)))()))00.*0.73.)))())-(**((,
@M03495:532:000000000-M42H9:1:1112:6535:15906 2:N:0:ACAGGAAA+TAGACAAT
ATATTTGCCGTGATAAACCAGGACTCAGGCTGGACCAAAGCTCACATGCTGACAGATCGGAAGAGCGTCGTGTAGGGAAAGAGTGTATTGTCTAGTGTAGATCTCGGTGGTCGCCGGATCAGTAAAAAAAAAAAAAAAAACTATACGATGACATGGTTAGTACAGAACAGTGACCACAGACCAAAAAGGGCCTGACCTGTGATGCACGACCAGCATACACCATATGTCAAAGGCAAGGAACTAACTTAAGA
+
CCCCCGGGGGGGGGGGGGGGGGGGGGGGGGGGGGGGGGGGGGGGGGGGGGGFGGGGGFGGGGGFGGG:CGEGGGFGGGGGFGGEFGGFGGCFGGGGGFEA<?CFFFC6B:4,8+BF+4+49,:<?CB,@FFEDEC@+@>+8,,,,,66*6,,,,,,,,2,,,,,222,2,,52,,,*4,,*/,6*,***/****2+*+*2)+3++*+(*.))*))***)*../7*)**/**))).)-).*))*)(-**--)
@M03495:532:000000000-M42H9:1:1112:19561:15920 2:N:0:ACAGGAAA+TAGACAAT
ATATTTTGCCGTTGATAAACCACCCTCCCTGTGGTCGTTATCTTGCTCCTCCAAAGCCACATGCTGACAGATCGGAAGAGCGTCGTGTAGGGAAAGAGTGTATTGTCTAGTGTAGATATCGGTGGGGGGCCGATCATTAAAAAAAAAAAAAAAATTGACATCTAAGAGGATCGAGACATGAGATGAAAAATCTCACTATGAGTAGCTCATGCACACTTAGACTTATACACAGAGGATATATCAAATTCAGG
+
CCCCCGGGGGGGGGGGGGGGGGGGGGGGGGGGGGGGGGGGGGGGGGGGGGGGGGGGGGGGGGGGGGGGGGGGGGGFGGGGGGGGGFGGGGGGGGGGGGFGGGGGGCFFGGGGFGC<9,B54:+7>:+4***5*55<,7CC@BFEFEGD<**/220+02+++++++03+**+3******++*+3+*02+3**2*3*+**++****10+)3***0/***0)******-***)*(0)))(*1**-*/.)0*)))
@M03495:532:000000000-M42H9:1:1112:28706:15924 2:N:0:ACAGGAAA+TAGACAAT
ATATTTTGCCGTTGATAAACCAGCTAATCCTGAAAAAAAAATCAAAGCTAAAAACTACAATGCTAAGACCACGATGTGACTGCTATCAAAGTTAGATATATATGTAAATTATTCATCTGTCAAATCCTAGAATTATATCATACCTGCTCCAGCAATCACGACCTGTAATGGTTTAGTGGGTTGTTCACTGTTTCTGAAAAATGAAGATAGTTGTCCAGCTTCCAAAAAGTTTATTGTGTTTTCTAGTGGAG
+
@CCCCGGGGGGGGDGGGGGGGGGGGGGCEFGGGDFGGGGGGGGGGGGGGGF,CCFGFGGGGGGGGGGGGGFFCGGCEFGGGGGGA@FEGGFFFGGGFGAFGGGFG<FGGGFEGGGDCEDFGGGGFGFFGGCGGGGGGGGGGGGGGGGGG?FGGGFGGFGGGGEGGGGGGGGGGGGFGGGCDGGGGGFGGGGEGGGAF+EE5=FGFF9AEFGFGFFGGGFGAFF@C;F>BFF5?FF>EFFFFBFFAEFF=BB
@M03495:532:000000000-M42H9:1:1112:4639:15929 2:N:0:ACAGGAAA+TAGACAAT
ATATTTTGCCGTTGATAAACCAGCTAATCCTGAAAAAAAAATCAAAGCTAAAAACTACAATGCTAAGACCACGATGTGACTGCTATCAAAGTTAGATATATATGTAAATTATTCATCTGTCAAATCCTAGAATTATATCATACCTGCTCCAGCAATCACGACCTGTAATGGTTTAGTGGGTTGTTCACTGTTTCTGAAAAATGAAGATAGTTGTCCAGCTTCCAAAAAGTTTATTGTGTTTTCTAGTGGAG
+
CCCCCGGFFFGGGGGFGFGGGGGGGGGGFCEFEFFCDCEGGGGGGEFFFGFDFGGCF8F@EEEFGGGGGFFGGGFCBFGGGGCEFFFEFEGEFGGGGFGGFFEFFGGGGGEFFGFGGGEFEFGGGGGGFFFFFGFGGFGFGGGBGGGGDFGGFFGFCCGGGGDEFGGFFDGGFGFEFGG@DCECGGGGGGGFGFGGGGGGFFDFBFFCDFFFGFFFDF<?CACFACF>ACEECFA8ACA597>8EEFFDFD
@M03495:532:000000000-M42H9:1:1112:28788:15943 2:N:0:ACAGGAAA+TAGACAAT
ATATTTTGCCGTTGATAAACCACCCTCCCTGTGGTCGTTATCTTGCTCCTTCTGTCGTCAACGAATTTACTAATTCCAAAGCTCACATGCTGACAGATCGGAAGAGCGTCGTGTAGGGAAAGAGTGTATTGTCTAGTGTAGTTCTCGGTGGGCGCCGGATCATTATAAAAAAAAAAAACATATACATTGAAGTATTCCCGTCGATACATAATCACGTCTGTCGTTCATCTGTTGTGTATCTACTCTGCGCC
+
CCCCCGGGGGGGGGGGGGGGGGGGGGGGGGGGGGGGGGGGGGGGGGGGGGGDFFGGGGGGGGGGGGGFDGGGGGGEGGGEFGGGGGGGGGGGGGFFCFFGGGGGGGGGGGGGCGFFGG<EFFFGGGFGG<F=EFFGGGFFC,,,5>:+8B7++++46++++8,7;,3=DGGC8:3*3**,*,,,5,,,2,5,5,4?++,*2*)/:)/)1+++++)**/(*11)2)/)+3++/+*.)(+3+*)*/))**-,-
@M03495:532:000000000-M42H9:1:1112:28985:15952 2:N:0:ACAGGAAA+TAGACAAT
ATATTTTGCCGTTGATAAACCAGCTAATCCTGAAAAAAAAATCAAAGCTAAAAACTACAATGCTAAGACCACGATGTGACTGCTATCAAAGTTAGATATATATGTAAATTATTCATCTGTCAAATCCTAGAATTATATCATACCTGCTCCAGCAATCACGACCTGTAATGGTTTAGTGGGTTGTTCACTGTTTCTGAAAAATGAAGATAGTTGTCCAGCTTCCAAAAAGTTTATTGTGTTTTCTAGTGGAG
+
CCCCCGGFGGGGGGGGGGGGFGGGGGGGFGGGGGDCGGGGGGGGGFCCGFC<FGGGGGGGGGGGGDGGFFGGGGGCFFGAFEFDGGGCGGAFGGFFGGFFFDGGGGGGGGGGGGEFGGGGFGGFGC<CF<CFGGGGGGGGGGGGGGCEG8EF8FGGGGGGGGGGGGGGGGGDEFCGFGFFGDGEF8EEGFGCDFGA@=EBFGGDDFGEDAGFGFFGGG@C?FF6<8A*9ABEFFFFEFFGF=B6AEFFBED
@M03495:532:000000000-M42H9:1:1112:10203:15960 2:N:0:ACAGGAAA+TAGACAAT
ATATTTTGCCGTTGATAAACCAGGACTCAGGCTGGACCAAAGCTCACATGCTGACAGATCGGAAGAGCGTCGTGTAGGGAAAGAGTGTATTGTCTAGTGTAGATCTCGGGGGGTGCCCGGTCATTAAAAAAAAAAAAAAAACACCACCTCCCCGCACCCAGAACTACTCCATACCATACGCACATCAGCTTACTCCACCCCGCCACACGAGCACCAATCCTACTGCAACACACGACTTCATCCCACACCGC
+
CCCC<EGGGGGGGGGGGGGGGGGGGGGGGGGGGGGGGGGGGGGFGGGGGGGGGGGGGGGGGGGGGGGGGFGGFFGGFGGFGGGGGFGFGGGGEGGFGGC?@,,,:,,:B+4:>**5D,*1*5<3D,,@7@FEG@FB*=*2***/***;*2*/***/21****22+2<+2+0++00+++2***2**3++3+*+*+*0****0)1)))*(*))0*))**2(******)*0)).(0.))()/0/)*0,()),((
@M03495:532:000000000-M42H9:1:1112:14125:15985 2:N:0:ACAGGAAA+TAGACAAT
ATATTTTGCCGTTGATAAACCACCCTCCCTGTGGTCGTTATCTTGCTCCTTCTGTCGTCAACGAATTTACTAATTCCAAAGCTCACATGCTGACAGATCGGAAGAGCGTCGTGTAGGGAAAGAGTGTATTGTCTAGTGTAGATACCGGTGGGCGCCGGATCATTAAAAAAAAAAAAATGCATAATGTACGTGATCGTTGATGTCGATATACAATATAGTAGACGAACCACGAAGCGAACATGTAGAGCAGA
+
CCCCCGGGGGGGGGGGGGGGGGGGGGGGGGGGGGGGGGGGGGGGGGGGFGGFGGGGGGGGGGGGGGGGGGGGGGGFGGGCFGGGGGGGGGGGGGGGGGGGGGGGGGGGGGGGGGGGGGEFGGGGGGGGGCGBFDFFGBE,A9=,,,+44@=+++++887++,,7366=CEECG*344,,,+,,,+1,,,406*,4*0*,*+4++))*/3:++3+++2+1++++))()))))())))()))*(0/))**.(.
@M03495:532:000000000-M42H9:1:1112:9740:16034 2:N:0:ACAGGAAA+TAGACAAT
ATATTTTGCCGTTGATAAACCAAAGCTCACATGCTGACAGATCGGAAGAGCGTCGTGTAGGGAAAGAGTGTATTGTCTAGTGTAGATCTCGGTGGTCGCCGTGTCATTAAAAAAAAAAAAAAAAAAAAAAAGAGAAGAAGAAGAGGAAGGACAAGAAGAGAGAATGGCAAAGGATGTGCGAGAATAGGTTGGAAGACACACGAGGATGACTTGAGTTGGAGTAGACACAAGAGGAGAACACAGAGATGTAA
+
CCCCCGGGGGGGGGGGGGGGGGGGGGGGGGGGGGGGGGGGGGGGGGGGGGGGGGGGGGGGGGGGGGGGGGGGGGGCFFFGDFE9,<,6C,CFBC@@,++,7+4,:EF?@AFFFGGGGGC8@3+6+6+++****,,,66266,2,,,,6,*24,64=,,26,*15,,24++*++*++++5**3*30++3++***+9*****.)))).+(+***+*)000,*0))**.*0)0)())).,))0.,0)(.0*-))
@M03495:532:000000000-M42H9:1:1112:8058:16048 2:N:0:ACAGGAAA+TAGACAAT
ATATTTTGCCGTTGATAAACCACCCTCCCTGTGGTCGTTATCTTGCTCCTTCTGTCGTCAACGAATTTACTAATTCCAAAGCTCACATGCTGACAGATCGGAAGAGCGTCGTGTAGGGAAAGAGTGTATTGTCTAGTGTAGAGCGCGGTGGTCGCCGGTGCATTAAAAAAAAAAAAAGAAAAGAAAATGAAGTGTACAGTAGAACAAGATGTATGAGGAAGAGACGATGAATCACGTTGACGCGGACAGTG
+
CCCCCGGGGGGGGGGGGGGGGGGGGGGGGGGGGGGGGGGGGGGGGGGGGGGGGGGGGGGGGGGGGGGGGGGGGGGGGGGGGGGGGGGGGGGGGGGGGFGGGGGGGGGGGGGGGGGGGGFGGGGGGGGGGFG,C,ABGFE;C;,,++6BFE76,@+8@++++@FF=D9@,4>:ECC;E**,*5,*0,45,,+3+,1,+2,+++++/)2(3*++13+++*)*).)0),)))+1)+*0)(.0*/()),()0(84
@M03495:532:000000000-M42H9:1:1112:5717:16067 2:N:0:ACAGGAAA+TAGACAAT
ATATTTTGCCGTTGATAAACCAGCCTCCCTGTGGTCGTTATCTTGCTCCTTCTGTCGTCAACGAATTTACTAATTCCAAAGCTCACATGCTGACAGATCGGAAGAGCGTCGTGTAGGGAAAGAGTGTATTGTCTAGTGTAGAGCTCCGGGGTGGCCGGATCAATAAAAAAAAAAAAAAACAAAAAGAAACACAATACATACCGAACACAATAAAATACTAAAAGACAACTAAACAACTACAAGACCAAGAA
+
CCCCCGGGGGGGGGGGGGGGGGGGGGGGGGGGGGGGGGGGGGGGGGGGGGGGGFGGGGGGGGGGGGGGGGGGGGGFGGGGGGGGGGGGGGGGGGGGGGGGGGGGGGGGGGGFFGGGGF<=FGFGFFEFF@<,CC=EE;@,<4,,?8,6+>8>+3,=>+8++,,7C>DA9CEGGEE*=44**,,2***,520****3*2++00**.)*(*)*++2++0*)**)**),))0/0.)0*)())*).*)(,0)((,
@M03495:532:000000000-M42H9:1:1112:4955:16086 2:N:0:ACAGGAAA+TAGACAAT
ATATTTTGCCGTTGATAAACCACCCTCCCTGTGGTCGTTATCTTGCTCCTTCTGTCGTCAACCACAACCACTTCTTGCCCTCCAAAGCTCACATGCTGACAGATCGGAAGAGCGTCGTGTAGGGAAAGAGTGTATTGGCTAGTGTAGATCTCGGTGGGCGCCGTAGCCTGAAAAAAAAAAAAAAAAATCGAAGAAACAACATCATGAACACATTTAATCAACATGAACAATGCAACGTACGACATAGACAA
+
CCCCCGGGGGGGGGGGGGGGGGGGGGGGGGGGGGGGGGGGGGGGGGGGGGGGGGGFGGGGGGGGGGGGGGGGGGGFGGGGFFGGGFGGGGFGGGGGGGGGGGFFFGGEGGGGGGGGGGGFGGGGGGGGGGFFGGFGG,A>FFGG9@9=,,6,,+48=+8C6B++3+6,9,3@>=DCE58****4)*30+**+***3****)*20+++)33*)+++***)**)0)))1**)/))/*)())1)-))(.*1)-(
@M03495:532:000000000-M42H9:1:1112:27607:16109 2:N:0:ACAGGAAA+TAGACAAT
ATATTTTGCCGTTGATAAACCAGCTAATCCTGAAAAAAAAATCAAAGCTAATAACTACAATGCTAAGACCACGATGTGACTGCTATCAAAGTTAGATATATATGTAAATTATTCATCTGTTAAATCCTAGAATTATATCATACCTGCTCCAGCAATCACGACCTGTAATGGTTTAGTGGGTTGTTCACTTTTTCTGAAAAATGAAGATAGTTGTCCAGCTTCCAACAAGTTTATTGTGGTTTCTAGTTGAG
+
CCCCCGGGGGDFGGGGGGGDF<EGGGGG<,F9ECFGGDC@@F<,C6,;E<E,CECFG<C@ECCEFF,9EEFG>FFF<C<FCG8<E,BC6B,,AEF<FEAEDCF?FCFFGGCGGGCECFFC,:CBFGGGG,?FCFFGEGGGFFFEGGDB,>8>:?GGCFC=+>C=8C9C,EGGFFE8=@F8C=83=,,,7,63=1D;7+,,*06+3D,:DF?C7C+:CF)3*<FBC)<0;=+;=F9+;+*09>F+**4+**0
@M03495:532:000000000-M42H9:1:1112:14818:16124 2:N:0:ACAGGAAA+TAGACAAT
ATATTTTGCCGTTGATAAACCAGGCGGACCAAAGCTCACATGCTGACAGATCGGAAGAGCGTCGTGGAGGGAAAGAGTGTATTGTCTAGTGTAGATCTGGGGGGGCGGCGGCTTATTAAAAAAAAAAAAAAGAAAGATGTTAATATAGAAGGATGGAGTACACAAAGCCATAGTGTAGATAAAGAGAATATGTGGGGATACGCGATCGCGTCATACTAAGCATACGTGCAACGTGTAATATCCGCTACACG
+
<@BC<@FFGAFCC@@FCECGGGF;CBC:7@FFF@F<E<EF<FC,,E6F9EE6CC:FG8F@@6@CC@:6C@F@8<B9BCEC<,C?9,<FBF,<E,C9AF,,A++>*4/*2/*2**3+,3A?EECEEC?::***1*0+*3++++0+++3+020**++/*23+223+/****;++++++++++*+++***0++*+*+**)*/2)**)))*-2)))*)****.*)*/**(0.))*.8)))(***1)*)-2))).-
@M03495:532:000000000-M42H9:1:1112:15019:16131 2:N:0:ACAGGAAA+TAGACAAT
ATATTTTGCCGTTGATAAACCAGCTAATCCTGAAAAAAAAATCAAAGCTAAAAACTACAATGCTAAGACCACGATGTGACTGCTATCAAAGTTAGATATATATGTAAATTATTCATCTGTCAAATCCTAGAATTATATCATACCTGCTCCAGCAATCACGACCTGTAATGGTTTAGTGGGTTGTTCACTGTTTCTGAAAAATGAAGATAGTTGTCCAGCTTCCAAAAAGTTTATTGTGTTTTCTAGTGGAG
+
CCCCCGGGGGGGGGGGGGGGGGGGGGGGGGGGGGGGGGGGGGGDGGGGGGG<FFGGGGGGGGGGGGGGGGGGGGGGGGGGGGGGGGGFGGGGGGGGGGGGGGGGGGGGGGGGGGGGGGGGGGGGGGGGGGGGGGGGGGGGGGGGGGGGGGF8FFGGGGGGGGGGGGGGGGGGGGGGGGGGDEGGGGGGGGGGGGGGGGGGFGGG+AFFGFGFFFF7CGFGFFCFFF>FFFFFFFFFEFFGFFFFFEFFFE4
@M03495:532:000000000-M42H9:1:1112:8788:16193 2:N:0:ACAGGAAA+TAGACAAT
ATATTTTGCCGTTGATAAACCAGGGACTCAGTCGGACCAAAGCTCACATGCTGACAGATCGGAAGAGCGTCGTGTAGGGAAAGAGTGTATTGTCTAGTGTAGAGCTGAGTGGTCGGCGCGAACTTAGAAAAAACAAGGGGAGCGTATTGAACGTAACAGTGTGGTCCGGGACCGTTGAATTTTACTTGGGGGAAATAAGAGTGGTCAAAGCCGGCTCCCGTTGCGCATCGCTAAGCACGCAACACAAGCAA
+
CCCCBFCFFCFF@@FEFFGGC8;@6FFFFGGC@;CCFDDFGGFGGCEDFFE@E9FFGG9@C@6@CGGCF@@B7,B,6CCCF@F=FEE6CEEGFGF5<E,,CB,,,:,,:C,D,,8+4@+8+++,7,,:,?,,+83A,,3++3++++3>,,83,6,,@,,5,@;>,,34>***6*4***,,5,,,0,,,,/)1)1*2;:0203;*;=4.++2)*5./:*-1.)7)0()))0.(.)07))0)83).4,))((.
@M03495:532:000000000-M42H9:1:1112:4090:16217 2:N:0:ACAGGAAA+TAGACAAT
ATATTTTGCCGTTGATAAACCACCCTCCCTGTGGTCGTTATCTTGCTCCTTCTGTCGTCAACGAATTTACTAATTCCAAAGCTCACATGCTGACAGATCGGAAGAGCGTCGTGTAGGGAAAGAGTGTATTGTCTAGTGTAAGTCTCGGTGGGCGGCGGAGTATTAAAAAAAAAAAAAAACAAAAAGTTAGTAGAAGGGTGATAGAGGATCAAACAACATACGACTAGTCAGTGTAGGTTGGAAGGTGGACG
+
CCCCCGGGGGGGGGGGGGGGGGGGGGGGGGGGGGGGGGGGGGGGGGGGGGGGGGGGGGGGGGGGGGGGGGGGGGGDFFFEGGGGGGGGGGGGGGGGGFGGDGGGGGGGGGGGGGGGGGFGGGGGGGGGGGFEFFGDFCFF,,4,,9,>=CC+8+++++3++8@@@,5@@CEC:BE*?*14**33**+5++17++++****7******(+)0)+0)*1*(2*))0),)0/**)*1*/)/*0))*)(.))(((
@M03495:532:000000000-M42H9:1:1112:13574:16221 2:N:0:ACAGGAAA+TAGACAAT
ATATTTTGCCGTTGATAAACCAGGATCAGGTGGACCAAAGCTCACATGCTGACAGATCGGAAGAGCGTCGTGTAGGGAAAGAGTGTATTGTCTAGTGTAGATATCGGTGGTCGGCGTATCATTAAAAAAAAAAAAAAGAAAAATAAGAATGAGAAGAAGGAGATAACGTGCGAGTGGAGACATGGATGGATGCCGGTTAGTGGTGAGTACGAGCTAGGACTACACGCTGCGAATCTAGGAGGAGTGGGCAG
+
CCCCCGGGGGGGGGGGGGGGGGGGGGGGGGGGGGGGGGGGGGGGGGGGGGGGGGGGGGGGGGGGGGGGGGGGGGFGGFGGGGGFFFGFGC<CFGGGGGC,:5,:?CF=C:8,8+4>++4,C<,,5?<CFFE@F@=:+++,,3,,73,,,3,,,,,,3,,,3,,,,,,*,****1*1*,,5*024*55,*,+<*,)*))**3+*3)+*)++*2/))0**)*)))))())).)()))*)/**)())(,))(,(
@M03495:532:000000000-M42H9:1:1112:19624:16221 2:N:0:ACAGGAAA+TAGACAAT
ATATTTTGCCGTTGATAAACCAGCTAATTCCAAAGCTCACATGCTGACAGATCGGAAGAGCGTCGTGTAGGGAAAGAGTGTATTGTCTAGTGTAGATCTCTGTGGTCGCCCGATCAATAAAAAAAAAAAAAAAGAAAAAACAGGGAGAGCACTCTGTTAGGACAACTCGTTTGATATAACGTCCTACATGTGTATGTTGTTGTCTGTTGTTCACTATCAACGTATATCTCGAGTTTCATGACATATTAGCC
+
CCCCCGGGGGGGGGGGGGGGGGGGGGGGGGGGGGGGGGGGGGGGGGGGGGGGGGGGGGGGGGGGGFGFGGGGGGGGGGGGGGGGG9AEFGGEF,<?<9<<,B<,,,,8+,,4848?,C,?FFGCGE@:F6@E:++,6,,6+,8,3+++3>,,,3,,3,,,,3,@,,,,*2*6*,,,,,67*1***11,,,4@=,1,B+,<)*0+4++)+2*+++3;F+)+0:3)1)+++1).)*)+)+13+)0*).*9)()
@M03495:532:000000000-M42H9:1:1112:22796:16248 2:N:0:ACAGGAAA+TAGACAAT
ATATTTTGCCGTTGATAAACCAGGGACTCCAAAGCTCACATGCTGACAGATCGGAAGAGCGTCGTGTAGGGAAAGAGTGTATTGTCTAGTGGAGATTCCGGGGGGGGCCGGGTCATTAAAAAAAAAAAAAAAAAAAACGAGAAAAAGAGACGACGCTACTATAGATGTAATAACATACAAACAATAAAAACTCACACAGTGTGGCAGCCAACAGAGTATAGTGTTCTGAGACCTGTGTCTACGACGTACCA
+
CCCCCGGGGGGGGGGGGGGGFC@FEE<EFFFFGFGFFCEFGGFGGGFGEFC@DBFEGCFFFFGG+CFEFFGFGFFCFEFFFAFE5<@EFF<,,:,,,:,:::+>+****:*2:/:F<+<CCGCGGGG>E*/**:*********+2*2**********/*++3233++C++3++3+++20<****2+++3+*+*+*+***+0*2*))/(1.*.*.)*0*.:*****)/*/*1))0)0)**21-))-,7)(()
@M03495:532:000000000-M42H9:1:1112:20821:16273 2:N:0:ACAGGAAA+TAGACAAT
ATATTTTGCCGTTGATAAACCAGCTAATCCTGAAAAAAAAATCAAAGCTAAAAACTACAATGCTAAGACCACGATGTGACTGCTATCAAAGTTAGATATATATGTAAATTATTCATCTGTCAAATCCTAGAATTATATCATACCTGCTCCAGCAATCACGACCTGTAATGGTTTAGTGGGTTGTTCACTGTTTCTGAAAAATGAAGATAGTTGTCCAGCTTCCAAAAAGTTTATTGTGTTTTATAGTGGAG
+
CCCCCGGDGFGGGGGGGGGGGGGGGFGGFFFFFFGGGGGGGCAGGGGGFEFFFFDCFFGGGGCGGGGGGFFGGGG@FEDFGFFGGFFEFGGGGGGGGFGGGGEFFFEBFDFGGC@EFGGGGGGGGGC<F9FGGGGGF99EFGGGGG?,,@FGFGGF,E@EGEGCCEF;CD,8E8EF:FG8=EE8DCDFGEFFGFGFDEGGFGGFFFFFGFGFGFFGGGBFFFFFFF5?>9;EFFFCAACD>B+=E<>+>65
@M03495:532:000000000-M42H9:1:1112:22127:16276 2:N:0:ACAGGAAA+TAGACAAT
ATATTTTGCCGTTGATAAACCAGTTGGCTCTAGCTGCCATAGCAATGTCACAACCACTTCTTGCCCTCCAAAGCTCACATGCTGACAGATCGGAAGAGCGTCGTGTAGGGAAAGAGTGTATTGTCTAGTGTAGATATCTGTGGTCGGCGGAGCATTAAAAAAAAAAAAACAAAAAAATGATGTGAGCGCACGATATCTGACCTACAGCGCAACAGAGTACACACTCAACTTCCATCCTCAATGACTAGTAA
+
CCCCCGGGGGGGGGGGGGGGGGGGGGGGGGGGGGGGGGGGGGGGGGGGGGGGGGGGGGGGGGGGGGGGGGGGGGGGGGGGGGGGGGGGGGGGGGGGGGGGGGGGGFFGGGAFGGGGGFFGGGG@FFFFF,5,9,,,5C,@9,@=,@+@>+8+68393,CDCGCEGGCC<*,6,>***,,,+5,,+,,*/7)***2*+2+?1*2*))+)*2).*0)2**)2***))(.0)**.9***(*/*))*9))*)))-
@M03495:532:000000000-M42H9:1:1112:22296:16303 2:N:0:ACAGGAAA+TAGACAAT
ATATTTTGCCGTTGATAAACCAGCTAATCCTGAAAAAAAAATCAAAGCTAAAAACTACAATGCTAAGACCACGATGTGACTGCTATCAAAGTTAGATATATATGTAAATTATTCATCTGTCAAATCCTAGAATTATATCATACCTGCTCCAGCAATCACGACCTGTAATGGTTTAGTGGGTTGTTCACTGTTTCTGAAAAATGAAGATAGTTGTCCAGCTTCCAAAAAGTTTATTGTGTTTTCTAGTGGAG
+
CCCCCGGGGGGGGGGGGGGGGGGGGGGGGGGGGGGGGGGGGGGGGGCFGGGEFGGGGGGGGGGGGGGGGGGGGGGGGGGGGGGGGGGGGGGGGGGGGGGGGGGGGGGGGGGGGGGGGGGGGGGGGGFGFFGGGGGGGGGGGGGFGGGGGGGGGGGGGGGGGGGGGGGGGFGGGGGFAFGCDGGGGGFEFCFGGGGGGGGFFGGGF?FCFFGFGFFGGGEGFFFFFBAFFFFEFFFFFAFFFBFFEAB@BE2
@M03495:532:000000000-M42H9:1:1112:18991:16322 2:N:0:ACAGGAAA+TAGACAAT
ATATTTTGCCGTTGATAAACCAGCTAATTCCAAAGCTCACATGCTGACAGATCGGAAGAGCGTCGTGTAGGGAAAGAGTGTATTGTCTAGTGTAGATCTCGGTGGTTGCCGGATCATTAAAAAAAAAAAAAGAAAAGAATAATATGGTAAGTATGCATATCAGACAACAAGAACACTTACGATGCTATAGGGTAGATAGAAACAGGGTGCACAAGAGATGTAGTGAGTATACAAAGTGTGGTGATATGAAG
+
CCCCCGGGGGGGGGGGGGGGGGGGGGGGGGGGGGGGGGGGGGGGGGGGGGGGGGGGGGGGGGGGGGGDGGGGGGGGGGGGGGGGG<FFGGGGFC9,6CFGFGGDC?,?,AC+4,4,,C@BFFEEEE+=>@>+3,,A<B,,,,,,,,,,,,,,,,,,86,,,,5,,,,1,6,,,4>,,,,,*3***,,,,,+,04*22+,2++*0***(*2**,))**0/0+++1)*2++++)+2*)/+3+)()1))++)))
@M03495:532:000000000-M42H9:1:1112:7125:16333 2:N:0:ACAGGAAA+TAGACAAT
ATATTTTGCCGTTGATAAACCAGGCGGACCAAAGCTCACATGCTGACAGATCGGAAGAGCGTCGTGTAGGGAAAGAGTGTATTGTCTAGTGTAGATCTCGGTGGTCGCCGTGTCTTTTAAAAAAAAAAATAATATAAAATGGCCTTTGGCTGCAGATGCATGACAACATACACAAAACGACTAAAATCATAGTATAACACAAACAAGTCCACTATAGCAACTACCCAGTACAACGCGTAAGTCGTTCTCTA
+
CCCCCGGGGGGGGGGGGGGGGDGGGGGGGGGGGGGGGFGGGGGGGFGGGGGGGGGGGGGGGGGGCGGGGGGEEGF@FFFFFGFE@FFFGGEFC,<<FF9,D?:=@,+7++4+:,,,9,C8F,EFF@+3==A,,:,7,,,,,,38,,8>,D7++,33,,,,7,7,4,@1,,,,3,3,,,*5*1*,*,>4,,53+4+2+=,?)2*2)),*11:61)3+1361))))2,*)/++.105)(..104*.,-0)655
@M03495:532:000000000-M42H9:1:1112:19651:16342 2:N:0:ACAGGAAA+TCGACAAT
ATATTTTGCCGTTGATAAACCAGGGACTCAGGCTGGTCCAAAGCTCACATGCTGACAGATCGGAAGAGCGTCGTGTAGGGAAAGAGTGTATTGTCGAGTGTATATCTTGGTGGTCGGCGGATCATTAAAAAAAAAAAAAAAAAATATAACAACACCAAAGTCATAAAGTAAATATCTGAAATACATATTCCCTCATGAGTCAATTCACGTTGATTGTACACTACATCAGTGCACACAATTAACTCTGTCGT
+
CCCCCGGGGGGGGGGGGGGGGGGGGGGGGGGGGGGGGGGGGGGGGGGGGGGGGGGGGGGGGGGGGGGGGGGGGEFGGGGGGGGGGGGGGGGGDCFFGGG<CB,?,C@,CE5A,@,4+47=+++,9F,,CAFE=@@FEF<+@*81,,7?;,,624***,,,,,,,,,,4,,,6,,4,,,,,:+++;+1++++,+**21+0+++++11+/*225:A++++)***))).**1**)***)()*2*.9*))**-(,
@M03495:532:000000000-M42H9:1:1112:13562:16357 2:N:0:ACAGGAAA+TAGACAAT
ATATTTTGCCGTTGATAAACCAAAGCTCACATGCTGACAGATCGGAAGAGCGTCGTGTAGGGAAAGAGTGTATTGTCTAGTGTAGATCTCGGTGGTGGCCGGGTCATTAAAAAAAAAAAAAGACAAAATATCCGACGTGTAGAGCAGAAAACAATGCGTAGAGTGTTCGTGCCAATACTGATGGACGCGGCGACGCCAGTATGACTGTCCTAGACACATAGCATGAGCACATGTGGTATAGTTGTCAGTCT
+
CCCCCGGGGGGGGGGGGGGGGGGGGGGGGGGGGGGGGGGGGGGGGGGGGGGGGGGGGFGGGDGFGGGGGGGGGGGEFGEFFGG9,,,,6C8B,B7,98,,4+7=8BE9,C,CEFFGDG+8@+3,,:,:,,,,38:@+8+6,,,8>,,,,,,3,6,@,36***,,,5,73**41D,,,,,,52,,*,1//*)*)/)*))*+*2*2//9-0)*/7*****)0*)***-0**)0)/*//(19*/)*/..*1)).
@M03495:532:000000000-M42H9:1:1112:19072:16392 2:N:0:ACAGGAAA+TAGACAAT
ATATTTTGCCGTTGATAAACCAGCTAATCCTGAAAAAAAAATCAAAGCTAAAAACTACAATGCTAAGACCACGATGTGACTGCTATCAAAGTTAGATATATATGTAAATTATTCATCTGTCAAATCCTAGAATTATATCATACCTGCTCCAGCAATCACGACCTGTAATGGTTTAGTGGGTTGTTCACTGTTTCTGAAAAATGAAGATAGTTGTCCAGCTTCCAAAAAGTTTATTGTGTTTTCTAGTGGAG
+
CCCCCGGGGGGGGGGGGGGGGGGGGGGGGGGGGGGGGGGGGGGGGEEGGGGFGGGGGGGGGGGGGGGGGGGGGGGFGGGGGDGGGGGGGGGGGGGGGGGGGGGGGGGGGGGGGGGGGGGGGGGGGGGGGFGGGGGGGDGGGGGCGGGGFFGGGGGGGGGGGGGGGGGGGGGDGGGGFGFGGGG>FFGGGCFGGFDFFGGGFGGGCFFEGFGFGFFFGG@CFBFFFFFFFFAEFFFFE>@FFB9F6*=847)
@M03495:532:000000000-M42H9:1:1112:24283:16413 2:N:0:ACAGGAAA+TAGACAAT
ATATTTTGCCGTTGATAAACCAGCTAATCCTGAAAAAAAAATCAAAGCTAAAAACTACAATGCTAAGACCACGATGTGACTGCTATCAAAGTTAGATATATATGTAAATTATTCATCTGTCAAATCCTAGAATTATATCATACCTGCTCCAGCAATCACGACCTGTAATGGTTTAGTGGGTTGTTCACTGTTTCTGAAAAATGAAGATAGTTGTCCAGCTTCCAAAAAGTTTATTGTGTTTTCTAGTGGAG
+
CCCCCGGFGGGGGGGGGGGGGGGGGGGGGGGGGGGCGGGGDGGGGDFGFGFCFGGGGGGGGGGGGFGGGGGGGGGFGGGGGGGGGGGGGGGGGGGGGGGFGGGGGGGGGGGGGGGGGGGGGGGGGGGGGFAFGGGGGGGGGGGGGGGGGGGGGFEGGGGGGGGGGGGGGGGGGGGGFFFCGGGEGGGGGFGGGGGGGGGFFGGGFFGFGFGFCFFGGGFGFFFFFFFFFFFF>FFFE6ADF@FFFFFFF3-
@M03495:532:000000000-M42H9:1:1112:11368:16422 2:N:0:ACAGGAAA+TAGACAAT
ATATTTTGCCGTTGATAAACCAGCTCTAGCTGCCATAGCAATGTCACAACCACTTCTTGCCCTCCAAAGCTCACATGCTGACAGATCGGAAGAGCGTCGTGTAGGGAAAGAGTGTATTGTCTAGTGTAGATCTCGGCGGGCGCCCTGTCAATAAAAAAAAAAAAAAAACAAGCACCGCACAGTCCCCGAATCACTCACACCAACACCCCACTGCCCCCGCACTCTCCCCACCACCGCCTCCTGACACGTGC
+
CCCCCGGGGGGGGGGGGGGGGGGGFGGGGGGGGGGGGGGGGGGGGAFGGGGGGGGGGGGGGGDGGGFFGGGGGGGGGGGGGGGGGGGGGGGGGGGGGGGGGGGGGGGGGFFFFGGGGGGAFFFFGFE<FGFFFE4A+++++@88++,6@,,3@@,@@CEG8EE***1****+**+3*28FD*++*0***2**20*<*0++)*1*)0*,?)1)+*)**/(1).0)*)))0))-))))())/)(0*.)/)((,
@M03495:532:000000000-M42H9:1:1112:2710:16456 2:N:0:ACAGGAAA+TAGACAAT
ATATTTTGCCGTTGATAAACCAGCTAATCCTGAAAAAAAAATCAAAGCTAAAAACTACAATGCTAAGACCACGATGTGACTGCTATCAAAGTTAGATATATATGTAAATTATTCATCTGTCAAATCCTAGAATTATATCATACCTGCTCCAGCAATCACGACCTGTAATGGTTTAGTGGGTTGTTCACTGTTTCTGAAAAATGAAGATAGTTGTCCAGCTTCCAAAAAGTTTATTGTGTTTTCTAGTGGAG
+
CCCCCGGAFCFFGGGFGGFGGGGGGGGGGFGGFGFGGGGGGGFGGFGGGGGGFGGFGGGGGEGGGGGGGGGGEGFCFFFEFFGGGFBFGGGGGGGGGGGGGGGGGGGGGGFGFGGGGGGGGGGFGGGGGD,CFFGGGGGGGGGGGGFFFGGGFFFFGGGGGGGGGGFAAF9C>D8=AFGFGGGGFGGGGGGFGGGGGG9DF6DFFFEEGFFFGFFGFFBG88ACF;9?BFFFFFFFEFFAFF6FEFFAB:B
@M03495:532:000000000-M42H9:1:1112:4428:16485 2:N:0:ACAGGAAA+TAGACAAT
ATATTTTGCCGTTGATAAACCAGCTAATCCTGAAAAAAAAATCAAAGCTAAAAACTACAATGCTAAGACCACGATGTGACTGCTATCAAAGTTAGATATATATGTAAATTATTCATCTGTCAAATCCTAGAATTATATCATACCTGCTCCAGCAATCACGACCTGTAATGGTTTAGTGGGTTGTTCACTGTTTCTGAAAAATGAAGATAGTTGTCCAGCTTCCAAAAAGTTTATTGTGTTTTCTAGTGGAG
+
CCCCCGGGGEGGGGGGGGGGGGGGGGGGGGFGCGFFFGEEGGGFGCFDFGGADEGGGGGGGGGGGGGGGGGFGGGCEFGGGGFGEEFCDFC?EGGGGGGEGGGGGEFGGGGGGGFGGAFGGGEFGG,FEFFFGGGFGGDEGFGGGFGGGG@FEGFFFGGGGEGGG@FGFGGFFGFCGGGGGGGEFFFCEGGDFAGGGGGF58DG?C,5<8DCFFFFFGEGAA5FF6A5?FFEA6BFCFFGF=FA6E:F)7)
@M03495:532:000000000-M42H9:1:1112:24262:16489 2:N:0:ACAGGAAA+TAGACAAT
ATATTTTGCCGTTGATAAACCAGCTAATCCTGAAAAAAAAATCAAAGCTAAAAACTACAATGCTAAGACCACGATGTGACTGCTATCAAAGTTAGATATATATGTAAATTATTCATCTGTCAAATCCTAGAATTATATCATACCTGCTCCAGCAATCACGACCTGTAATGGTTTAGTGGGTTGTTCACTGTTTCTGAAAAATGAAGATAGTTGTCCAGCTTCCAAAAAGTTTATTGTGTTTTCTAGTGGAG
+
CCCCCGFG?GGGGGGGFGGGF<CFGFGGGG<EGFGFGGGGGGFEGCFFFCF@FFGFFGGGGF?FGGGCGGG@FCFGFFGGGGGGFFG9F9FGGGGFGGG<AEGGGGGFGGGGGFEAEGFGGGFGGGEGFFFFFGGGGGGFGGGGGGFFDFGFFGDEDFGGGGGGDFFFFGF>EEFDFGBFC8BEGFG=EGDFFA?E7FG9DFGF7?,>GFCFFFFC9D)=?A6A98*9?FFEFFFFFFACF=F8*638)::
@M03495:532:000000000-M42H9:1:1112:20913:16491 2:N:0:ACAGGAAA+TAGACAAT
ATATTTTGCCGTTGATAAACCAGGGACTCAGGCTGGACCAAAGCTCACATGCTGACAGATCGGAAGAGCGTCGTGTAGGGAAAGAGTGTATTGTCTAGTGTAAAATTCGGTGGTGGCCATGTTGATCAAAAAAAATTTATAAGATAATCAGCATGTTGTATATCAAAACGATAAATGAAACATGCTATGCTGGAGAAATATCAAGGGAAACACCAAACGGCTTTCAACATAAACAATGCCATAACTCCAAA
+
CCCCCGGF?9FGGGFGGDCFFDFEFFDFCECFCFGCGFGGGF,C<FG9AGFGGFEFG@F<<<:FFGFGFEC7CFFC<E<:<F@,BCF<FE9F<FG<E,?,,,6,,,:,4,,,@=,,:9,,,,,:5,5,,:54CE:,6,4,5;,,,4C9,6,,A,C,,886E9;,,672,+>>++,,,@,,+,6,6,3@;79<77+3++533++53**1:6*;,*<903);5*3*+*4+*)4*+4;6**)*2***(*4))/)
@M03495:532:000000000-M42H9:1:1112:27127:16512 2:N:0:ACAGGAAA+TAGACAAT
ATATTTTGCCGTTGATAAACCAAAGCTCACATGCTGACAGATCGGAAGAGCGTCGTGTAGGGAAAGAGTGTATTGTCTAGTGTAGATCTCGGTGGTCGCTGTATCATTAAAAAAAAAAAAAAAAAAACATTTCTAAGACTTTCTTATTCAATTCTGTTATGTCATAAACGTTCTTTCTTTGTTACCTATAATCATTTATTTAATATGCTCTATCCTAACACCTTATATTGCACTTTTTGTGCAATGTTACA
+
CCCCCGGGGGGGGGGGGGGGGGGGGGGGGGFGGCGGGGGGGGGGGGGGGGGGGGGGGGGGGGGGGGGGGGGGGGGFGGGGGGGC9<9,,A8FE664?>+,84,:C,B<,,A?<F@CBC6>44+6+@3+,,,3,3,3,3,7,,,,,,,57,8@,,3,,33,,,,,3,3,,*,6,*,,5,,,+,4,+5,,,2+,=71,++,,++22B1,111++,1/+++(*/)))+.3++1+)*+)*.*.0))++)/38)/)
@M03495:532:000000000-M42H9:1:1112:16617:16533 2:N:0:ACAGGAAA+TAGACAAT
ATATTTTGCCGTTGATAAACCAGGGACTCAGGCTGGACCAAAGCTCACATGCTGACAGATCGGAAGAGCGTCGTGTAGGGAAAGAGTGTATTGTCTAGTGTAGATCTTGGTGGGCGGCGGATCATTAAAAAAAAAAAAAGAAAAGAGCAAACCGACAAAGAAGAGCGTACACACACGCGGCAGGCTGAAGGGTATACTGGATGGACAGACAAAATAGATCAATCAGTGTTCGTCATACCAAGTAAGTAACA
+
CCCCCGGGGGGGGGGGGGGGGGGGGGGGGGGGGGGGGGGGGGGGGGGGGGGGGGGGGGGFGGGGGGGGGGGGGEFGGGGGGGGGGGGGGGGGG,CEFGCFE,<,,9:,955,?+,8+++++6>=,:<,8CFGGGGG:F7**3,:,>>D,,,,>**:**,,,,2,,,*24*1++**3**1498**)*/2++0**3*0**++7:**09+-0.25*)1***)*)/*1))*****())0))*)*)(**))1*)--
@M03495:532:000000000-M42H9:1:1112:24685:16563 2:N:0:ACAGGAAA+TAGACAAT
ATATTTTGCCGTTGATAAACCAGTCACAACCACTTCTTGCCCTCCAAAGCTCACATGCTGAAGATCGGAAGAGCGTCGTGTAGGGAAAGAGTGTATTGTCTAGTGTAGATCTCGGTGGTTGGCGTATCATTAAAAAAAAAAAAAAAAAATAAAATCAAACGTATAGCCAGATATGTGTCACCAATATGTGTGACAACGCGTACACATCGTCAGCTGTATGCCTGATAGAATGGCTCGACTACGTAAGTCAT
+
CCCCCGGGGGGGGGGGGGGGGGGGGGGGGGGGGGGGGGGGGGGGGGGGGGGGGGGGGGGGGGGGGGGGGGGGGGGGGGGGGGGFGEGGGGGGGGGGGG@BFFGGEF96,5AE<FE@,@:,4+4@+++:,,9,?,?=CEGGEE@+@++++,,9,,,,,3,,*,,,,,,,7,,,,,,22,6,55,,9,,,,,+,144,1)**))/*+*+)*08.2):*+1.++*+284*/=**)))00-))*)()),40*)))
@M03495:532:000000000-M42H9:1:1112:24210:16606 2:N:0:ACAGGAAA+TAGACAAT
ATATTTTGCCGTTGATAAACCACCCTCCCTGTGGTCGTTATCTTGCTCCTTCTGTCGTCAACGAATTTACTAATTACAAAGCTCACATGCTGACAGATCGGAAGAGCGTCGTGTAGGGAAAGAGTGTATTGTCTAGTGTTGATTCTGGTGGTCGCCGGACCAGTTATAAAAAAAAAGTGAGAGTCTGACTTAGCGACAGCAAGAGGCGTCTGCTCGCGTTCCACCTACTATCGACCATATCAACTGTTCCA
+
CC<CCCGGGEGCGGFGGFGDFGGEGGGGGFGGF?FGGFGGGGGFGGGGGDGGGGGGGFGFEGDG:FGGGGFGCFGCFGGCFGFEFGECEGGFAFEFGGGDFGGGGFFGGGGGGFFCFGGGFF8BFEFE;?,,9,CEFCA,9,,49,,944+6,4++++3+@8,,,8,@=>DF+:4C+4@F>,,,*,,,,,2@C,**/;*29*3;;A/5*2*02+/*/1,8))++)/;)/++)):))()***)*))(/*)).
@M03495:532:000000000-M42H9:1:1112:13551:16611 2:N:0:ACAGGAAA+TAGACAAT
ATATTTTGCCGTTGATAAACCAGCTAATCCTGAAAAAAAAATCAAAGCTAAAAACTACAATGCTAAGACCACGATGTGACTGCTATCAAAGTTAGATATATATGTAAATTATTCATCTGTCAAATCCTAGAATTATATCATACCTGCTCCAGCAATCACGACCTGTAATGGTTTAGTGGGTTGTTCACTGTTTCTGAAAAATGAAGATAGTTGTCCAGCTTCCAAAAAGTTTATTGTGTTTTCTAGTGGAG
+
CCCCCGGGGGGGGGGGGGGGGGGGGGGGGGGGGGGGGGGGGGGGGGGGFFFFFGGGGGGGGGGGGGFGGGGGGGGFGGGGFGFGGGGGGGGGGGGGGGGGGGGGGGGGGGGGGGGGGGCGGGGGG@FFGGGGGGGGGGGGGGGGGGGGGGGGGGGGGGGGGEGGGGGGGGGGGGGGGGFFGGGGGDEFFGGGGGGGGGFFFGFGFFGFGFGFGFFGGGEGFFFAFAFFFFFFFFFFEFFGFB6BECFF=>2
@M03495:532:000000000-M42H9:1:1112:7245:16664 2:N:0:AGAGGAAA+TAGACAAT
ATATTTTGCCGTTGATAAACCACCCTCCCTGTGGTCGTTATCTTGCTCCTTCTGTCGTCAACGAATTTACTAATCCAAAGCTCACATGCTGACAGATCGGAAGAGCGTCGTGTAGGGAAAGAGTGTATTGTCTAGTGTAGATCTCGGTGGTCGCCGTTACATTAAAAAAAAAAAAAATCAACGAAGAAACGTTGGCCATTCCAATGTAGATACCGAGTACACTAACCTATATGCAATTATAGGTACAGTTA
+
CCCCCGGGGGGGGGGGGGGGGGGGGGGGGGGGGGGGGGGGGGGGGGGGGGGGGGGGGGGGGGGGGGGGGGGGGGGGFGGGGGGFGGGGGGGGGGGGGGGGGGGGGGGGGGFEGGGGGGGGGGGGGGGGGGFGCGGG<CF,:,9@F,F8+=>,6+8@+++6>@,3C@FFGEGGGG8C*,6@*,6***1,5,*,*,*,**,,11++4)4)51+:+)2*)1(++++0)()+)++)++++)*3;+)+1))/*.))
@M03495:532:000000000-M42H9:1:1112:14659:16701 2:N:0:ACAGGAAA+TAGACAAT
ATATTTTGCCGTTGATAAACCAGCTAATCCTGAAAAAAAAATCAAAGCTAAAAACTACAATGCTAAGACCACGATGTGACTGCTATCAAAGTTAGATATATATGTAAATTATTCATCTGTCAAATCCTAGAATTATATCATACCTGCTCCAGCAATCACGACCTGTAATGGTTTAGTGGGTTGTTCACTGTTTCTGAAAAATGAAGATAGTTGTCCAGCTTCCAAAAAGTTTATTGTGTTTTCTAGTGGAG
+
CCCCCGGGGGGGGGGGGGGGGGGGGGGGGGGGGGGGGGGGGGGGGCEGGGGFGGGGGFGGGFGGGGGGGGGGGGGGGGGGGGGGGGGGGGGGGGGGGGGGGGGGGGGGGGGGGGGGGGGGGGGGGGGGGGGGGGGGGGGGGGGFGGGGEFGGGGGGFGGGGGGGGGGGGGGDGGGGGGGGGGGED9FGGGGGGGGGGGGGFGGGFFGFGFGFGFFFGGFGFFFFCEAFDFFEFFFFFFFGFFFFFFFFFE9
@M03495:532:000000000-M42H9:1:1112:20592:16732 2:N:0:ACAGGAAA+TAGACAAT
ATATTTTGCCGTTGATAAACCAGGGACTCAGGCTGGACCAAAGCTCACATGCTGACAGATCGGAAGAGCGTCGTGTAGGGAAAGAGTGTATTGTCTAGTGTAGATCTCGGTGGTCGCCGGATCATTAAAAAAAAAAAAAAAAAAAATAAAATATATATGCTTATAGGAGGTAGAGTGAACACAATCAGTGAAACAACACACTGTAATAAAGACTGCAGAATATGATACAGTCATAGTATGGAGAACTCTGA
+
CCCCCGGGGGGGGGGGGGGGGGGGGGGGGGGGGGGGGGGGGGGGGGGGGGGGGGGGGGGFGGGGGGGGGGGGGFGGGGGGGGGGGGGGGGGGGFGGGGGFFE<AF5A6=F@FE=9C@@:+64=E?9<EAFFEGEEGG+@+++*4<*,,,,,,,,,,,,262,,1,2,026*,,2,,,,,,+,3**++5+4+,+0****/*)**1+++1+++1*+)***)2***01-*0**1)***1-**0)-)/.)/*))-
@M03495:532:000000000-M42H9:1:1112:25879:16834 2:N:0:ACAGGAAA+TAGACAAT
ATATTTTGCCGTTGATAAACCACCCTCCCTGTGGTCGTTATCTTGCTCCTTCTGTCGTTAACGAATTTACTAATTCCAAAGCTCACATGCTGCCAGATCGGAAGAGCGTCGTGTAGGGAAAGAGTGTATTGTCTAGTGTTGCACTCAGTGGGAGCCGGTATAAGTAAAAAAAAAATCACACTAACACACATCCCAAAGGTTGATGCAGCGTCCCCTGTTGTGCCAAGCTTGACTTACACACCAGTGCTTTC
+
CCCCAFFD9<@@F@FGFGG9@CD;6C@,B,<@6,C,@@@FE@,C6<@@EFE6C@@,6C,C9CF7,CDFG9FEFGG@F<F<FE<@@,ACFEFG,ACF,,B,@=6@FGCC:@C>,,,:??FFDF8,C?C?FE,,,C==E,49,9,,,9,@C,4,8@+@+@++3,,,33,,3,3B7C3::28@+@684DC,3*2,0,*63;8D4*4+=B7*,/3:*);672.*2:+11)0))/./;6++)+2*)().))++)1/
@M03495:532:000000000-M42H9:1:1112:15669:16850 2:N:0:ACAGGAAA+TAGACAAT
ATATTTTGCCGTTGATAAACCAGCTAATCCTGAAAAAAAAATCAAAGCTAAAAACTACAATGCTAAGACCACGATGTGACTGCTATCAAAGTTAGATATATATGTAAATTATTCATCTGTCAAATCCTAGAATTATATCATACCTGCTCCAGCAATCACGACCTGTAATGGTTTAGTGGGTTGTTCACTGTTTCTGAAAAATGAAGATAGTTGTCCAGCTTCCAAAAAGTTTATTGTGTTTTCTAGTGGAG
+
CCCCCGGGGGGGGGGGGGGGGGGGGGGGGGGGGGGGGGGGGGGGGGGGGGGGGGGGGGGGGGGGGGGGGGGGGGFFGGGGGGGGGGFGGGGGGGGGGGGGGGGGGGGGGGGGGGGGGGGGGGGGGGGGGGGGGGGGGGGGGGGGGGGGGGGGGGGGGGGGGGGGGFGGGGGGGGGGGGGGGGGGGGGGGGGGGGGGGDGGFGGGFFGFGFGFGFF7FFFGFFFFFFFFFFFFFFFAEFCFF@FFEEFFBE9
@M03495:532:000000000-M42H9:1:1112:6611:16882 2:N:0:ACAGGAAA+TAGACAAT
ATATTTTGCCGTTGATAAACCAAACTCACATGCTGACAGATCGGAAGAGCGTCGTGTAGGGAAAGAGTGTATTGTCTAGTGTAGATCTTGGTTGTCGCTGTATTCTTAAAAAAAAAAAAAAAAAGATGAGGAATAAATATCCGTTTATACCAGGCAGATAGCACAGGTCGATACCGATGACGAACTGAGTCACGATACAGTAAGCGACTCACAGAACACCACACGGACGTTACACGCGTCCAACAACAACA
+
CCCCCGGGGGGEGGGGGGGGGGGGGGGGGGGGGGGGGGGGGGGGGGGGFGGFEGGGFF@FGCF<FEFCFFGCFGE,@CFF96,EF,9,6<E<,,658<,=,:@,,55E?,CE>:FGCEC:44=++:,,9,,>,:,,,,,@,,3+,6@,,;;3,+8,8+,,,3,,,,,,7***,*,4*1*,*4*4),>,,,+3+***/21+++1+*0*.*)*)0+)***(*2))))())).)()**0())/.(1),())(..
@M03495:532:000000000-M42H9:1:1112:16011:16892 2:N:0:ACAGGAAA+TAGACAAT
ATATTTTGCCGTTGATAAACCAGCTAATCCTGAAAAAAAAATCAAAGCTAAAAACTACAATGCTAAGACCACGATGTGACTGCTATCAAAGTTAGATATATATGTAAATTATTCATCTGTCAAATCCTAGAATTATATCATACCTGCTCCAGCAATCACGACCTGTAATGGTTTAGTGGGTTGTTCACTGTTTCTGAAAAATGAAGATAGTTGTCCAGCTTCCAAAAAGTTTATTGTGTTTTCTAGTGGAG
+
CCCCCGGGGGGGGGGGGGGGGGGGGGGGGGGGGGGGGGGGGGGGGGGGGGGFFGGGGGGGGGGGGGGGFGFGGGGFGFGGFGFGGGGGGGGGGGGGGGGGGGGGGGGGGGGGGGGGGGGGGGGGGGGGGGDGGGGGGFGGGGGGGGGGFGGGGGGGGGGGGGGEGGGGGGGGGGGGGGGGGGGEFEFGGGGGGGGGGGGGFFGGFFGFGFGFGFFGGGFGFFFFFEF>EFFFFFFFE>6DFD6FCEF>BF9
@M03495:532:000000000-M42H9:1:1112:4392:16914 2:N:0:ACAGGAAA+TAGACAAT
ATATTTTGCCGTTGATAAACCACCCTCTTGCCCTCCAAAGCTCACATGCTGACAGATCGGGAGAGCGTCGTGTAGGGAAAGAGTGTATTGTCTAGTGTAGATATCGGTGGTCGGCGTGTCAATAAAAAAAAATAAACGTACAGATGCTGTAGTGTTGCACGACTTGTTCGAAATCAAGACAGAACCGGTGTCAAACTTGGTCTCATCGACTTGACCATACCGAACATGAGCTCTTTGAACGTATACAATGC
+
CCCCCGGFGGGGGGGGGGGGGGGGGGGGGGGGGGGGGGGGGGGGGFGGGGGFCFFGFFDGGGGFGGG@F@FFFGFGGEFGGGGGGGGEFGFCGFFFAFF9E?,9C?FB7:,,++7+8+8B,,C,,55EF:+3,:>97+33+8,8,,,,,,,3,,,,,3,,+++++,5,,+3,+,7,,4,,3,,,*,*44**7+,+2*+22;+++4+,(0)*2,*)*2*)*2).2)(+/+0*)23*+)+1;),)+))**))(
@M03495:532:000000000-M42H9:1:1112:28091:16919 2:N:0:ACAGGAAA+TAGACAAT
ATATTTTGCCGTTGATAAACCACCCTCCCTGTGGTCGTTATCTTGCTCCTTCTGTCGTCAACGAATTTACTAATTCCAAAGCTCACATGCTGACAGATCGGAAGAGCGTCGTGTAGGGAAAGAGTGTATTGTCTAGTGTAGATCTCTGCGGTCGCCGTGGTCTTAAAAAAAAAAAATATATTTTACATTCTGCAGATATATCTAGCTAAAAACAAAAAGTCATGTACTATCACCGATTCCAATGTTAACAA
+
CCCCCGGFGGGCFGGGGGGGGGGGGGGGGGGGGGGGGGGGGGFGGGGGGGGGGGGFGGFGGFGGGGGGGFEGGGGFFGFCFFGCGFGGGGGGGG@FGGGGGGGGGGGGGGG@CFGDFFGGFFCGCGEFG9ECFC@FGEG,,,;9,,,9,+8+44++3++8+3,73,6E>>C+@CC3:,,,+,,,+55,,,5,+5*5*+5,4B+=++9*,+02*)0*/7(0+1=++)++++1.3)))1)33+)1)./++..)
@M03495:532:000000000-M42H9:1:1112:5627:16929 2:N:0:ACAGGAAA+TAGACAAT
ATATTTTGCCGTTGATAAACCAGTCTCCAAAGCTCACATGCTGACAGATCGGAAGAGCGTCGTGTAGGGAAAGAGTGTATTGTCTAGTGTAGATCTCGGTGGTCGCCGTATCATTAAAAAAAAAAAAAAACAAGCATAATGAGTAAACAATAGTCGACACAAACAAATAATGCTGAGAAACAGATGATGACATGAACGAAGCAATCGTCAAGAATAGTATATCAAGACAGACTGTAAGTATCAAAACAACG
+
CCCCCGGGGGGGGGGGGGGGGGGGGGGGGGGGGGGGGGGGGGGGGGGGGGGGGGGGGGG7FFGGGGGGGDFFFFFEFFGEFCCEFGGGG<C@@,9,B@FCG76,@+=C4,,AA?FC<EGGGFCFF:C:+3+,,:,,7,9,9;,,,3,,,,3,,,,++43*7*3,6,,,7,5,,,35,,,2*4,2+,5,,,3,5402+**1))0**)47*./*+.++*+)+++31+)0))..,))*+)3+13)+1).))(((
@M03495:532:000000000-M42H9:1:1112:19074:16930 2:N:0:ACAGGAAA+TAGACAAT
ATATTTTGCCGTTGATAAACCAGCTAATCCTGAAAAAAAAATCAAAGCTAAAAACTACAATGCTAAGACCACGATGTGACTGCTATCAAAGTTAGATATATATGTAAATTATTCATCTGTCAAATCCTAGAATTATATCATACCTGCTCCAGCAATCACGACCTGTAATGGTTTAGTGGGTTGTTCACTGTTTCTGAAAAATGAAGATAGTTGTCCAGCTTCCAAAAAGTTTATTGTGTTTTCTAGTGGAG
+
CCCCCGGGGGGGGGGGGGGGGGGGGGGGGGGGGFGGGGGGGGGGGGGGGGGEGGGGGGGGGGGGGGGGDFFGEGGDFGGEFDGGGGGGGGGGGGFGGGGGGGGGGGGGGGGGGGGGGGGGGGGGGGGGGFGGGGGGGGGGGGFGGGFGG8FGFGGGFGGGGGGGGGGGGGGGGGGDED8:CEGGFGGGGGGGGGGGGGGFFCFFFFCEFFGFFFFDC?5FF5CAFEFFFFFFFFFFFFADFFAFECFFFF2
@M03495:532:000000000-M42H9:1:1112:11580:16991 2:N:0:ACAGGAAA+TAGACAAT
ATATTTTGCCGTTGATAAACCACCCTCCCTGTGGTCGTTTCTTGCTCCAAAGCTCACATGCTGACAGATCGGAAGAGCGTCGTGTAGGGAAAGAGTGTATTGTCTAGTGTAGATCTCGGTGGTCGCCGGATCATTAAAAAAAAAAAAACTATAAAACTAAACAACAACTCAATACCGGCCACAACTAGTCACAACCTCGATAGTCACCTCCACCACTACGTAGACACCTGCGTCCTCCACGACACACACAC
+
CCCCCGGGGGGGGGGGGGGGGGGGGGGGGGGGGGGGGGGGGGGFGGGGGGGFFGGGGGGGGGGGGGGGGGGGGGGGGGGGGGGGGGGGGGGGGFGGGGGGGG<FGGGGGG9?C,:,FDF:4FF,++8++48F@94;FFGGGDEGGG7++,5,77@=9,,,,,,,,,,4,,,,,,7,*1****26*,,,,,+,+0/62***)*:++34)+0*2*).*0*(*)*))+))))))()00))0)*)())(())(--
@M03495:532:000000000-M42H9:1:1112:8636:17009 2:N:0:ACAGGAAA+TAGACAAT
ATATTTTGCCGTTGATAAACCAGCTAATCCTGAAAAAAAAATCAAAGCTAAAAACTACAATGCTAAGACCACGATGTGACTGCTATCAAAGTTAGATATATATGTAAATTATTCATCTGTCAAATCCTAGAATTATATCATACCTGCTCCAGCAATCACGACCTGTAATGGTTTAGTGGGTTGTTCACTGTTTCTGAAAAATGAAGATAGTTGTCCAGCTTCCAAAAAGTTTATTGTGTTTTCTAGTGGAG
+
CCCCCGGGGGGGGGGGGGGGGGGGGGGGGGGGGGGGGGGGGGGGGGGGGGGFGGGGGGGGGGGFGGGGGGGGGGGFGGGGGGGGGGGGGGGGGGGGGGGGGGGGGGGGGGGGGGGFGGGGGGGGGGFFFFGGGGGGGGGGGGGCGGGGEGFGGGGGGGGGGGGGGGGGGGGEGGFGFGG8DEGEGGGGGGGFGGGGGGGGFGGGFFGFGFGAFFFFCF5??FFFFEA>BFFCFFFAEFFGFFFFCEFFDFB
@M03495:532:000000000-M42H9:1:1112:21560:17029 2:N:0:ACAGGAAA+TAGACAAT
ATATTTTGCCGTTGATAAACCAGCTAATCCTGAAAAAAAAATCAAAGCTAAAAACTACAATGCTAAGACCACGATGTGACTGCTATCAAAGTTAGATATATATGTAAATTATTCATCTGTCAAATCCTAGAATTATATCATACCTGCTCCAGCAATCACGACATGTAATGGTTTAGTGGGTTGTTCACTGTTTCTGAAAAATGAAGATAGTTGTCCAGCTTCCAAAAAGTTTATTGTGTTTTCTAGTGGAG
+
BCCCCAFFE@FFG7D@FGGGGFC@FGDFGFEEEC<,C++@@EC<<C96CFFCCAFGFF<FGGG9<CFFG8ECF@F<B,,EFADA5FECFB<EEE9,AF9FFFGGGGA,CAAFGGGGG;<FDDFFEFC?E<E==EEF?FFFFFF8EBG,F8=FGGGDC8E8@B+@4ED8@@9EF8EA3@3,633>@DAF,@D<?C=FF?,7:?+BD?E8F9FFG9?+99=A8AF81003<0?*4<F+;BAC;49BA<FF9*:
@M03495:532:000000000-M42H9:1:1112:3667:17040 2:N:0:ACAGGAAA+TAGACAAT
ATATTTTGCCGTTGATAAACCACCCTCCCTGTGGTCGTTATCTTGCTCCTTCTGTCGTCAACGAATTTACTAATTCCAAAGCTCACATGCTGACAGATCGGAAGAGCGTCGTGTAGGGAAAGAGTGATTGTCTAGTGTAGATCCCGGGGGACGCCGGCCCCTTAATAAACAAATAATACGGTGGATAGTGCGACTCGCCTAGTCCCCCTGCCTGCACGACTGCCTAACATGCGTTTACGACCATTGACACA
+
CCCCCGGGGGGGGGGGGGGCFCF7@FFGGEDEDFGGGGGGGGGGFDEFFGFDFFGGGG8@FGGG7F@CGGGGGGGGGFFCEFFGGGGFGGGGDF9FF<DF@FGGGFGGGGFGGGGAFFF@DEC<EEEAEFFFC,CF,C;>,,,,,6++6++3+6+3++8@8C63@,,,>,@,D@@A72D7/1***,2,,,+**4/**)*=89+2+)2.8)*26*)0**(/))))*))))1)5)77)-*)*)-))66*/)).
@M03495:532:000000000-M42H9:1:1112:10955:17043 2:N:0:ACAGGAAA+TAGACAAT
ATATTTTGCCGTTGATAAACCAGGACTCAGGCTGGACCAAAGCTCACATGCTGACAGATCGGAAGAGCGTCGTGTAGGGAAAGAGTGTATTGTCTAGTGTAGATACGGGTGCTAGGCGTCTCCTTAAAAAAAAAAAGAAAATGAGAAAGAACTCTGAAAAGAACAAGAAAAATAAAAGCACTGTTGTACGCGTAGTCGTGAGCCAAGAAAGGGCAAGTATGAAGACAAAACCGGCTAGAGCAGGCAAGGGT
+
CCCCCGGGGGGEGGGGGFGGGCDFGGGGGGFGGE@FGGGGFGGFFFGGGGGGDEDEEEGGGGDEDGGCFCEEG:ECEFGCAEFEFFFFGGF<:@CA??FB?,,9,5,,87@,,:?:,8++6,,,,,:,CE+@F+4@++,,8,3,,3,3,,,63,,6,,,,,33,,,643,,8,,8,,2>,*,6,<,,3,4*****1+*/*)*0*))/(,)0)4.)**1)+1++;+())0))()))),.9=*.75310)(((
@M03495:532:000000000-M42H9:1:1112:18590:17045 2:N:0:ACAGGAAA+TAGACAAT
ATATTTTGCCGTTGATAAACCAGAGGACTCAGGCTGGACCAAAGCTCACATGCTGACAGATCGGAAGAGCGTCGTGTAGGGAAAGAGTGTATTGTCTAGTGTAGATCTCGGTGGTGGCCGGAGCATTAAAAAAAAAAAAAGAAATGAAGTAGATGAAGTGGATAAAGATGGATAATCGTGACACAAGAAATACGTGATGGATATAGTGATGACATCATCATATGATATAGAGAATGTAGGGAGGTGTGCGT
+
CCCCCGGGGGGGGGGGGGGGGGGGGGGGGGGGGGGGGGGGGGGGGGGGGGGGGGGGGGGGGGGGDGGGGGGGGGGGGGGGGFGGGFGFFGGGGGCFGFFGGBC,@95,,:B4@@,4,A44+4+4+5,,CE9?FCFE7+36++,,3,,,,,,5,,,8>,3,,4,,,3,7@,,,,,,33*,,**,,0*44,=+3+*2,**12;++1++,*,++10*+*++*++1+1+1+1+3+)+)*+)++0.())(/1))((
@M03495:532:000000000-M42H9:1:1112:21085:17046 2:N:0:ACAGGAAA+TAGACAAT
ATATTTTGCCGTTGATAAACCAGGACTCAGGCGGACCAAAGCTCACATGCTGACAGATCGGAAGAGCGTCGTGTAGGGAAAGAGTGTATTGTCTAGTGTAGATCTCGGTGGTGGCCGGATCATTAAAAAAAAAAAAAACAAAGAGGAAGTGATAGTAAGCTACGCCGTGAGCTAGAGTGTATAAGTAACAAAAACACTGACCACAAGATGAAGCATGTGATGTGTGCGAACACAACACAGACCACGACACT
+
CCCCCGGGGGGGGGGGGGGGGGGGGGGGGGGGGGGGGGGGGGGGGGGGGGGGFGGGGGGGGGGGGGGGGGGGFFGGGGGGGGGGGGGGGGGCFGGGGGF9E,,9C<AEGC7=+@<A@++4>E,FA<FGGGGGGGGC7@+,,>,8,,,,36,,7,,,,,,@>,64*****6*,,,,5,,,,+,,,+15,5,0**/**2*++0***)0*(+++++)/+02)+++++3(*0)).())0),))*0(0),(..,-)
@M03495:532:000000000-M42H9:1:1112:22401:17057 2:N:0:ACAGGAAA+TAGACAAT
ATATTTTGCCGTTGATAAACCAGGACTCAGGCTGGACCAAAGCTCACATGCTGACAGATCGGAAGAGCGTCGTGTAGGGAAAGAGTGTATTGTCTAGTGTAGATCTCGGTGGTCGCCGGATCATTAAAAAAAAAAAAAACACAATAGGTACTCGTAGAGCCTCCCATATGTATCAAAATCACTTCATAATCACTATAGATGTAACTGTAACCATAATTCACCACAACGTGACCGAGCCAACGTGACCCGCG
+
CCCCCGGGGGGGGGGGGGGGGGGGGGGGGGGGGGGGGGGGGGGGGGGGGGGGGGGGGGGGGGGGGGGGGCFGGGGGGGGFGGGGGFFFGGGGFGGFGF<?<AA9C5BAD=C=4,:==>++6:,,5?5BEEF>FFE:@3+4,,38,3,4,,,,8+4*3*,,,3,,*,,1,2,2,>,,,=9?*,2,*,5,,,+3*,+,+4,,+1++++,0,++10/**++/++2*0),)).))(+).)6)/*0())4(*0(((
@M03495:532:000000000-M42H9:1:1112:13281:17061 2:N:0:ACAGGAAA+TAGACAAT
ATATTTTGCCGTTGATAAACCAGCTAATCCTGAAAAAAAAATCAAAGCTAAAAACTACAATGCTAAGACCACGATGTGACTGCTATCAAAGTTAGATATATATGTAACTTATTCATCTGTCACATCCTAGAATTATATCATACCTGCTCCAGCAATCACGACCTGTAATGGTTTAGTGGGTTGTTCACTGTTTCTGAAAAATGAAGATAGTTGTCCAGCTTCCAAAAAGTTTATTGTGTTTTCTAGTGGAG
+
-BCCCFF<EFGFEBDFGFDGGFGGAA<CEEFAF<<FEG:BCEGGG9,CEFFCE,FEGGE,,,CEGG<AEEF<C@<<@<AEGGGG9,BCF<C9F6<E<EGDDFCG9FE,?,,55EFAF@<EFF9EE8B,A9,9;5C;5,FC<E;EFDGCEFGC88E9E8E+6CEEGFFC;>FEFD83@98,+@B@=A8DD92C=DC,+=930+=++4@*CA=C=+++2+:+0<A6=*3@5@E5=9B4;A*03-3BAEC+-*/
@M03495:532:000000000-M42H9:1:1112:16016:17073 2:N:0:ACAGGAAA+TAGACAAT
ATATTTTGCCGTTGATAAACCAGCTAATCCTGAAAAAAAAATCAAAGCTAAAAACTACAATGCTAAGACCACGATGTGACTGCTATCAAAGTTAGATATATATGTAAATTATTCATCTGTCAAATCCTAGAATTATATCATACCTGCTCCAGCAATCACGACCTGTAATGGTTTAGTGGGTTGTTCACTGTTTCTGAAAAATGAAGATAGTTGTCCAGCTTCCAAAAAGTTTATTGTGTTTTCTAGTGGAG
+
CCCCCGGGGGGGGGGGGGGGGGGGGGGGGGGGGGGGGGGGGGGGGGGGGGGDFGGGGGGGGGGGGGFGGGGGGGGFGFGGGGGGGGGGGGGGGGGGGGGGGGGGGGGGGGGFGGGGGGGGGGGGGGGGGGGGGGGGGGGGGGGFGGGFGGGGGGGGGGGGGGGGGGGGGGFFGEFF=EFGDEGGGGGGGGGGGGGGFGGGFCGFFFGFGFFFGFFGFGEFFFFFFBFFDFFFFFFFEFFGAD:B9AFF2:)
@M03495:532:000000000-M42H9:1:1112:4537:17099 2:N:0:ACAGGAAA+TAGACAAT
ATATTTTGCCGTTGATAAACCACCCTAATTCCAAAGCTCACATGCTGACAGATCGGAAGAGCGTCGTGTAGGGAAAGAGTGTATTGTCTAGTGTAGATCTCGGTGGTCGCCGTATCATTAAAAAAAAAAAAAGAGGCATACCTAAACTTCACTCAATCTCAAAACATGCCAAAACAAAGTATGACTGGATAACATACATACTACTTCTATCTTACCAATCATAGAAAGCAATCCATACACCGAGTAAATAT
+
CCCCCGGGGGGGGGGGGGGGGDGGGGGGGGGGGGGGGGGGGGGGGGGGGGGEFGGEFFCGCEGGGGFGFGCFGEFFFFFGGGGGGGGFGGFGFF,?6B9E9B,@F74,C@,+88B,?A,@,:A9CF@48F@C++,,3+,,,38,,6D,,@,6@,,,,,8,,=,3,:,,,,,,,,3,,,6,5:@,+5,,4,+,*,+6**5,*52++45*,+21,14018)2)++++/12)0))))*11.**;())6,6A<))
@M03495:532:000000000-M42H9:1:1112:21669:17118 2:N:0:ACAGGAAA+TAGACAAT
ATATTTTGCCGTTGATAAACCACCCTCCCTGTGGTCGTTATCTTGCTCCTTCTGTCGTCAACGAATTTACTAATTCCAAAGCTCACATGCTGACAGATCGGAAGAGCGTCGTGTAGGGAAAGAGTGTATTGTCTAGTGTAGATCTCGGTGGTGGCCGTGTCAATAAAAAAAAAAAAAAAATATGCAGACACTAGAGGATACTCTATTCAAGCACAAATACATTAAATATACACATGATGACATACGCCGTA
+
CCCCCGGGGGGGGGGGGGGGGGGGGGGGGGGGGGGGGGGGGGGGGGGGGGGGGFGGGGGGGGGGGGGGGGGGGGGGGGGGGGGGGGGGGGGGGGGGGGGGGGGGGGGGGGGGGGGGGGGGGGFFFGGGGGGGGGGGGGFCF,,9EDF@?CE@+6,8+>4,3,,7:9@DFCCGDE@*4;4**,2,+,5,,,*72,?,;C8911*+1+,*,++**))2*+)+/++++)+++++))*)/)1+1*)1+.())((,
@M03495:532:000000000-M42H9:1:1112:13295:17156 2:N:0:ACAGGAAA+TAGACAAT
ATATTTTGCCGTTGATAAACCAGCCTCCCTGTGGTCGTTATCCTGCTCCTTCTGCCGTCAACGAATTTACTAATTCCAAAGCTCACATGCTGACAGATCGGAAGAGCGTCGTGTAGGGAAAGAGTGTATTGTCTAGTGTAGATCTGGGTGGTCGCCGGATCATTTAAAAAAAAAAAAAGAGCGAACTGGACACGATTGACTCATGTGCGACAACATCACGATGTCTGCACAACCACTCAGACTCAGCGCAG
+
CCCCCGGGGGGGGGGGGGGGGGGGGGGGGGGGGGGGGGGGGGGGGGGGGGGGGGGGGGGGGGGGGGGGGGGGGGGFGGGGGGGGGGGGFGCFGGGGGGGGGGGGGGGGGGGCCFGGGGGGGGGGGGEGGGGEFC;@FBE,9,,9,,59=88+,6++3=++6DA,,6@DDC=+>B@*3****,1*/=,,,,*,;*)1**0++;*+++1)/)1)*)07*+/*))))1)1/*)*(.)0),75*/,)).))0-((
@M03495:532:000000000-M42H9:1:1112:20876:17171 2:N:0:ACAGGAAA+TAGACAAT
ATATTTTGCCGTTGATAAACCAGCTAATTCCAAAGCTCACATGCTGACAGATCGGAAGAGCGTCGTGTAGGGAAAGAGTGTATTGTCTAGTGTAGATCTCGGTGGGCGCCGGGACATTAAAAAAAAAAAAAAAAGAAGACAGCTCAGAGGCTACTAGTCGAATTCAGCTCAAAAGTCGTGACCACATGATAGAATGGTCATACTACTCCTGTCTGTACATCGACCACTCTACACACACACAGAGTCCAATC
+
CCCCCGGGGGGGGGGGGGGGGGGGGGGGGGGGGGGGGGGGGGGGGGGGGGGFGGGGGGGGGGGGGGGFGGGDFGGGGGGGGGGGGCFEFGGC@@CA,9C,AD,@++,6+@++8+4A5C?FGEFEEGGGCC:>+++8,,@,>,@,,,,@,**,,,3,,,,4*6,*,,,2,,4,,,,,5*****,4*=,1,,3,1+++*++++++31++)+*2+2+;+3+1++)))0(0))*1)*./)())/)(0)))*1)-(
@M03495:532:000000000-M42H9:1:1112:14133:17174 2:N:0:ACAGGAAA+TAGACAAT
ATATTTTGCCGTTGATAAACCAGTCTCCAAAGCTCACATGCTGACAGATCGGAAGAGCGTCGTGTAGGGAAAGAGTGTATTGTCTAGTGTAGATCTCGGTGGGGGCCGGATCATTAAAAAAAAAAAAAATAAATAAATAGCTGATCGTCGTGGAATAAATTTCAAGAAAAAGTGGATACAGAAGTTATATCAGCATCATGATGAAGGGTAAGAGACAGATAGAGAGTGTTGAACACGCAGAGCAGGTGCGA
+
CCCCCGGGGGGGGGGGGGGGGGGGGGGGGGGGGGGGGGGGGGGGGGFGFFGFGGGGGGGFGGGGGGGGGFGFFFGGGDGGGGCFEGGGA@@,,<,C@,DB@C++8++@+4:CEA@,5=E<FGGEC8=+>,C,3,,,,,,58,,,7,3,,353**,,3,73,5,5@,,,6,,*4,6,,2,7+4,4+,1,,1+7+,+,**54+++++/+(*/**+*)***,01++++6)++1))+03)())/.())(()/4(,
@M03495:532:000000000-M42H9:1:1112:23325:17200 2:N:0:ACAGGAAA+TAGACAAT
ATATTTTGCCGTTGATAAACCAGCTAATTCCAAAGCTCACATGCTGACAGATCGGAAGAGCGTCGTGTAGGGAAAGAGTGTATTGCCTAGTTTAGATCTCGGTGGTCGGCGTGCCACTAAAAAACAAAAAATACCACCTCACGCGGCAATACTCAAGACAAGCAGTTAATAGAAAAATTTATGGGTCAAGACCTTAGCATTCACTTCCAACATAACATACACCGCGCGCTCCCTCTCCCCCCCGTCGTTCC
+
@CCCCGGGGGGGGGGGGGGGGFGGGGGGGGGGEFEEGFFGGGGGFGGGEFGAFGGFGGGGGGGEFFF,CFGGCFFFEFGGGGG9F,@EFGG,A<,,,:,,4486:C<++@+84+4?,,,45C=@+A:<:+@,8,84=@EB,8,>+++++,8,,6,@F,:,7,,3,@3,8,3,,,,,4;3,+37,*5,,,<*3;,;B*+,64+2+4+,:,38)40+**+*0*)/)).))2.)(2).)(.)*0()),())(..
@M03495:532:000000000-M42H9:1:1112:24336:17210 2:N:0:ACAGGAAA+TAGACAAT
ATATTTTGCCGTTGATAAACCAAAGCTCACATGCTGACAGATCGGAAGAGCGTCGTGTAGGGAAAGAGTGTATTGTCTAGTGTAGATCTTGGTGGTCGCCGTATCATTAAAAAAAAAAACAAAGTATCAATCTCATTGTTCAGAATCTGTACTACAGATAAATGTGTTTAGACGAGAGCGATGGCTTGATAATGGTGTTAACTCCTGCATACATTACTAGAGATGCGAACGATTGAGTGTCATACATGCTA
+
CCCCCGGGGGGGGGGGGGGGGGGGGGGGGGGGGGGGGGGGGGGGGGGGGGGGGGGGGGGGGGGGGGGGGGGGGGG6EFEFFEC,,,9CC,E9EF>,,>+,77?,:5,C9FFGBFFGG7:+8B6,,:,,7,,,,,8,,,,,58,,,,9,,,3,C,,3,33,,,,,8,3,8,,3,+++5++++4+67,,*,,+,2,+7A3*2++++**2),++/4+42++1++*1+*0/))22()0)*)3*1+);+4)++/).
@M03495:532:000000000-M42H9:1:1112:10874:17223 2:N:0:ACAGGAAA+TAGACAAT
ATATTTTGCCGTTGATAAACCACCCTCCCTGTGGTCGTTATCTTGCTCCTTCTGTCGTCAACGAATTTACTAATTCCAAAGCTCACATGCTGACAGATCGGAAGAGCGTCGTGTAGGGAAAGAGTGTATTGTCTAGTGTAAATCTCGGTGGTTGCCGTATCATTAAAAAAAAAAAAAAAAAAATAATAACGTGTAGTAACAGATGAGCACTATATAGAGTCTGAATAATAATAAGTAAAGCTGTGTTATGA
+
CCCCCGGGGGGGGGGGGGGGGGGGGGGGGGGGGGGGGGGGGGGGGGGGGGGGGGGGGGGGGGGGGGGGGGGGGGGGGGGGGGGGGGGGGGGGGGGGGGGGGGGGGGGGGGGGGGGGGGGGGGGGGGGGCGG;FDEEGD@9,,,,9,=F@=C>4@,,@4+46E;E9D,@DEEGGG+3*****4:2+>,>,,*4*+*5+3+++0*+03240)*)++++++1;*+++31++++3)+3+*.**2*))/())*)))
@M03495:532:000000000-M42H9:1:1112:19346:17241 2:N:0:ACAGGAAA+TAGACAAT
ATATTTTGCCGTTGATAAACCAGCTAATCCTGAAAAAAAAATCAAAGCTAAAAACTACAATGCTAAGACCACGATGTGACTGCTATCAAAGTTAGATATATATGTAAATTATTCATCTGTCAAATCCTAGAATTATATCATACCTGCTCCAGCAATCACGACCTGTAATGGTTTAGTGGGTTGTTCACTGTTTCTGAAAAATGAAGATAGTTGTCCAGCTTCCAAAAAGTTTATTGTGTTTTCTAGTGGAG
+
CCCCCGGGFGGGGECFFGGGGFGGGGFGGGGGGGGGGGGGGGGGFGGGGGGGGGGGGGGGGGGGGGGGGGFGGGGFFGGGGGGFFGGGGGGGGGGGGGGGGGGGGGGGGGGGGFGGGGGGGDFDFGFGGGGGGGGGGCFGGGGGFGGGGGGGGGGGGGGGGGGGGGGGCFFFGDGGGGGFDGGGGG:EFGGDGGGGGFGFFFGGDFFFGFDFCCCGGGFGFF?FAEA**AFFFFF+@<AG>=FFEEFF2;)
@M03495:532:000000000-M42H9:1:1112:22869:17248 2:N:0:ACAGGAAA+TAGACAAT
ATATTTTGCCGTTGATAAACCACCCTCCCAAAGCTCACATGCTGACAGATCGGAAGAGCGTCGTGTAGGGAAAGAGTGTATTGTCTAGTGTAGATCTCCGTGGTCGCCGTGTCAATAAAAAAAAAACAAACACCTCACCTTGATCAGTCATCGTCTCTTACGTCTACCACGTCACTCCAGGTGGTAGGTTCACCTACAATCGACCCTCATGGCATGACCTCGTCTTGTAACGTCACCTGCTCTGCGTCGTA
+
CCCCCGGGGGGGGCGGGGGGGFGDFGFGGEFGGGGGGGGGGGFAEFFFFAFGGGGDGGGGGGGFFFG,CECCFFGFGGGGFFC<CCEFFFF9E,9:,,,+:,@9,@+4@++,:<9,99BAB:B++++,,,,,4@,,,,,753C,,,,,37,,,+8,,,,,,+3,,+,7,73++@+,,,6,*,,**,,*5,2,+,*2;*2,***//0,(,++*/)*2*0(+)))2)(+++1+())2:)*2*))+*).))(((
@M03495:532:000000000-M42H9:1:1112:19803:17261 2:N:0:ACAGGAAA+TAGACAAT
ATATTTTGCCGTTGATAAACCACCCTCCCTGTGGTCGTTATCTTGCTCCTTCTGTCGTCAACGAATTTACTAATTCCAAAGCTCACATGCTGACAGATCGGAAGAGCGTCGTGTAGGGAAAGAGTGTATTGTCTAGTGTAGATCGCGGTGGTTGGCGTATCATTTAAAAAAAAAAAGAAAACAATCTCGTTGATCACTGCACTCAAAATTACACTTAATACGGTGTTCGCGGTCATAGTAATGATTCATGA
+
CCCCCGGGGGGGGGGGGGGGGGGEGGGGGGGGGGGGGGGGGGGGGFFGGGGGGGGGGGGGGGGGGGGGGGGGGGGGGGGGGGGGGGGGGGFFGGFGGGGCEEGGGGGGGGGGGGGGGGGGGGGGGFDFGGGGGGFGGEDC9,@;++86FED++@+@++++,:,,,C=9DF63+5+3*4,,04,,*,,,,4*,*,5,752>*22*)),*,1*4486+++1++).))/)+)2)(.))+)+++1)++)-/1)..
@M03495:532:000000000-M42H9:1:1112:17677:17308 2:N:0:ACAGGAAA+TAGACAAT
ATATTTGCCGTTGATAAACCAGCTAATCCTGAAAAAAAAATCAAAGCTAAAAACTACAATGCTAAGACCACGATGTGACTGCTATCAAAGTTAGATATATATGTAAATTATTCATCTGTCAAATCCTAGAATTATATCATACCTGCTCCAGCAATCACGACCTGTAATGGTTTAGTGGGTTGTTCACTGTTTCTGAAAAATGAAGATAGTTGTCCAGCTTCCAAAAAGTTTATTGTGTTTTCTAGTGGAGG
+
CCCCCGGGGGGGGGGGGGGGGGGGGGGGGFGGGGGGGGGGGGGGGGGGGGGCFGGGGGGGGGGGGGGGGGGGGGGGGGGGGGGGGGGGGGGGGGGGGGGGGGGGGGGGGGGGGGGGGGGGGGGGGGGGGGGGGGGGGGGGGGGGGGGGGGGFGGGGGGGGGGGGGGGGGGCFGGGGGGFGGGGGGGGGGGGGGGGGGGGGFGGGFFGEGFGFGFFGGGBFFFFEFF5AFFFEFFFFCAFGFFFFFFFFEFA
@M03495:532:000000000-M42H9:1:1112:10763:17386 2:N:0:ACAGGAAA+TAGACAAT
ATATTTTGCCGTTGATAAACCAGCTAATCCTGAAAAAAAAATCAAAGCTAAAAACTACAATGCTAAGACCACGATGTGACTGCTATCAAAGTTAGATATATATGTAAATTATTCATCTGTCAAATCCTAGAATTATATCATACCTGCTCCAGCAATCACGACCTGTAATGGTTTAGTGGGTTGTTCACTGTTTCTGAAAAATGAAGATAGTTGTCCAGCTTCCAAAAAGTTTATTTTGTTTTCTAGTGGAG
+
CCCCCGG-EFGGGGGGGGGGGGGGGGGGGGGGGGGGGGGGGGGGGGGGGGGCEGGGGGGGGGGGGGGGGGGGGGG@FGGGGGGGGGGGGGGGFGGGGGGGGGGGGGGGGGGGGGGGGGGGGGGGGGGGGFGGGGGGGGGGGGGGGGGGFGGGGGGG8EGGGGGGGGGFGGGGGGGGGGG8DEEGGGGGGGGGGGGGGGGGFGGGFFGFGFGFGFFGGGFGFFFFFFFFFFFEFFF+;BFGFFCFFCFFBB:
@M03495:532:000000000-M42H9:1:1112:2830:17475 2:N:0:ACAGGAAA+TAGACAAT
ATATTTTGCCGTTGATAAACCAGCTAATCCTGAAAAAAAAATCAAAGCTAAAAACCACAATGCTAAGACCACGATGTGACTGCTATCAAAGTTAGATATATATGTAAATTATTCATCTGTCAAATCTTAGAATTATATCATACCTGCTCCAGCAATCACGACCTGTAATGGTTTAGTGGGTTGTTCACTGTTTCTGAAAAATGAAGATAGTTGTCCAGCTTCCAAAAAGTTTATTGTGTTTTCTAGTGGAG
+
CCCCCFFFGGGGGGGFFFGEEGGGGGCFFFFGCFFGGGGGDGD<CF9CFFGFFF:,ECF@9EFGGGFFGGGGGGGGGF<EGCEFGGFCEF?EEF<CFGG9AF9EFGGGGGFAGGFGFFDGGDEEFG,:CECGGGGGGFGGF9=EGDFCF8FGFGGGGGGEEGEEGGCFFGCED88EDE@FGGECDGEFFCGFDCDGG?,@?FGGFFGFGACFFFFFDGBDAAF<F59??FFABF9+;<9FFBE67EF+5=)
@M03495:532:000000000-M42H9:1:1112:25349:17477 2:N:0:ACAGGAAA+TAGACAAT
ATATTTTGCCGTTGATAAACCACCCTCGCCCTCCAAAGCTCACATGCTGACAGATCGGAAGAGCGTCGTGTAGGGAAAGAGTGTATTGTCTAGTGTAGATTTCCGTGGTCGCCGGGACATTAATAAAAAAAAAAAAGTTGAATAGACAATACGACGCCATATGAACACAAAATCTCTACATAAACCAGCCATCTTATCCCCCAAACCACCTTATCCCTATCATCCACATCAACGCGACAAGATGTGCTCAC
+
CCCCCGGGDFBGGGGF9FGGGGGGGFGGGEEGGGGFGGGCFGGEFAFGGGCCFFGFGGG:FFGFGCFG:CFGGGGEFGFDGEFCFCF6<CC@@FEA,,9,,C,5@B7:,:++4+++4=+,5B,,5,C9?++=338++8,,,,33,,8,8,,7+++3**4*3,,,,,2,,*6,4,,2,,6F22,,*4,4,4/,2,+2++,,)7574)*6;)*)0+++**.0*+++2./)6/+7)))0-).))(/*.)/*)))
@M03495:532:000000000-M42H9:1:1112:13327:17505 2:N:0:ACAGGAAA+TAGACAAT
ATATTTTGCCGTTGTAAACCAGCTAATCCTGAAAAAAAAATCAAAGCTAAAAACTACAATGCTAAGACCACGATGTGACTGCTATCAAAGTTAGATATATATGTAAATTATTCATCTGTCAAATCCTAGAATTATATCATACCTGCTCCAGCAATCACGACCTGTAATGGTTTAGTGGGTTGTTCACTGTTTCTGAAAAATGAAGATAGTTGTCCAGCTTCCAAAAAGTTTATTGTGTTTTCTAGTGGAGG
+
CC@CCECDFFCFGGGGGGFEFGGEFCFFFGGDFGDDEEEGGGGFGGGGGGGEAEGGF<EFGGGGGGGFDFGGGGGGGGGGGFF,,<EFFGFDFGGFFGGGGGGGGGGGGGGGGGGEGGGGDFFGFBFGGCGGEGGGGFGFGGFFFFG9FGGGGGGGGGGGDC8DFF9CFFFFFEGG8?@FGGECGGGFGGFFGG7EFFG,@DCC8BGCGF@AF??CD6EGFF?F>@FFFFCEF+8BEFFGF<B6>C>A=>2
@M03495:532:000000000-M42H9:1:1112:14047:17534 2:N:0:ACAGGAAA+TAGACAAT
ATATTTTGCCGTTGATAAACCAGCTAATTCCAAAGCTCACATGCTGACAGATCGGAAGAGCGTCGTGTAGGGAAAGAGTGTATTGTCTAGTGTAGATCTCGGTGGTCGCCGTGTCATTAAAAAAAAAAAAAATACAAAAATTAACGAAAGTAAAGATGCATCAGCAGTGAACACAGTCACATAATGAGCGTGCAAAGGAAAGTGCCAACCTTGAGAACTAACAAATATGCACAATGACGACCCAGCTATAC
+
CCCCCGGGGGGGGGGGGGGGFGGGGGGGGGGGGGGGGGGGGGGGGGGGGGGGGGGGGGGGGGGGGFFFGGGGGGGGGGGGGGGGG<FFGGGG<<,?,:,6,D8,=C,6=4+++,::,C,,EFECFEEGG++@,79,,,,+36,,3++++33,333;>,,,,3,,,,,2,,,,,,3,,,,,+77,+,5,,1****5,**0,)2=++4,0*0**4*)*+*)*))/*)/+++++/+0**)2)*2().(()*)))
@M03495:532:000000000-M42H9:1:1112:25303:17555 2:N:0:ACAGGAAA+TAGACAAT
ATATTTTGCCGTTGATAAACCACCCTCCCTGTGGTCGTTATCTTGCTCCTTCTGTCGTCAACGAATTTACTAATTCCAAAGCTCACATGCTGACAGATCGGAAGAGCGTCGTGTAGGGAAAGAGTGTATTGTCTAGTTTAGATCTCGGTGGTCGCCGCATCATTATTAAAAAAACAATACTAGTCTTATGCCTTTCGTTTTCCCAGCAGCCTTCCCTCTCAGTGTACGATCACATGCCATCCACAACATCC
+
CCCCCGGFFGGGD@FGGCFG@FGFGGGGGG@FFFGGGE@DFDFFFGFGGGGGGGGGGGF@FGGGDGFGGGGGGGGFFGGFGGAGGGGGG<9@<FFGDEEFGGF@DEGGGGGGDGGGGEB?=B,?EFDF9E<FC,AFF,C@C9EFFF,>+6++,4++++33+8;6,,,,,,@38+35,,,,57,,+3@E,7:D5;*,0*56*23*3*40,*33<*/4+*)3*+3+1*4))2;-)*+*.111?())(/);,//
@M03495:532:000000000-M42H9:1:1112:11315:17564 2:N:0:ACAGGAAA+TAGACAAT
ATATTTTGCCGTTGATAAACCAGGGCGGCACCAAAGCTCACATGCTGACAGATCGGAAGAGCGTCGTGTAGGGAAAGAGTGTATTGTCTAGTGTAGATCTCGGTGGTCGCCGTGTCATTAAAAAAAAAAAAATGATACAAGTTAACAATAGCCACAAAAGAAATCTGCGTAGGCGCACAAAATGAAGGACAATCATATGGACTGTAGATTTCTAGAGATCAAACGGACCCAATGAACCGGTTGGGCACTTT
+
CCCCCGGGGGGGGGGGGGGGGGGGGGGGGGGGGGGGGGGGGGGGGGGGGGGGGGGGGGGGGGGGGGGGGGGGGGGGGGGFGGGGGG<FFGGGFGC,EA<A@<<@C7+,@+8+4+,:,7A,FGFFGGGGF:@+5,,8<,,,,33,,,,,,,5,,,,64,,,6,62,,,5*****,4****,//,4++++3****+*5+3++;***/++)5++++1+;*1)*))+*)()0)))(0)*1))0/0(0)(.))())
@M03495:532:000000000-M42H9:1:1112:21776:17565 2:N:0:ACAGGAAA+TAGACAAT
ATATTTTGCCGTTGATAAACCAGCTAATCCTGAAAAAAAAATCAAAGCTAAAAACTACAATGCTAAGACCACGATGTGACTGCTATCAAAGTTAGATATATATGTAAATTATTCATCTGTCAAATCCTAGAATTATATCATACCTGCTCCAGCAATCACGACCTGTAATGGTTTAGTGGGTTGTTCACTGTTTCTGAAAAATGAAGATAGTTGTCCAGCTTCCAAAAAGTTTATTGTGTTTTCTAGTGGAG
+
CC@C@CEEFGGGGGGGGGGGDFGGGGGGCEFFEECFFG@CCG@,EAF@EFC@EEFGFGGFGGFFGGGGGE@FGGF<AFFFEFECEFGFFFFCEFGFDFCEFFGGGFGGFFCFGGFCGGGGGGGGGDCEE?FGGFFGGGGGGGGGGCFBBD8ECFGGGGGDGGGGGFGGGGDEEDFFGFFGGGGGGCEFGGFFDGGGGGGGFGG7DAGFG5=CGCF8?FBFFAF6+>AFF;FCFFFFEFFGFDA68A@CBF=
@M03495:532:000000000-M42H9:1:1112:22649:17601 2:N:0:ACAGGAAA+TAGACAAT
ATATTTTGCCGTTGATAAACCAGCTAATCCTGGAAAAAGAATCAAAGCTAAAAACTACAATTCTAAGACAACGATGTGACTGCTATCAAAGTTAGATGTATATGTAAATTATTCATCTGTCAACTCTTAGACTTATATCATACCTGCTCCAGCAATCACGACCTGCAATGGTTTAGTGGGTTGTTCACTGTTTCTGAAAAATGAAGTTAGTTGTCCAGCTTCCAAAAAGTTTATTGTGTTTTCTAGTGGAG
+
CC?CCC-<FF@F-6@E<CEFGF,8@E9,;E<C,,;;C,,,CC<,,6CEEA9,,,,;,C;,,,<CEF,<E,C<@7D,B,,9@FFC<,BEC,,<9F,56,,CF:CE<,ACF<9,AEE<<BAEFGF9,A,9A:A,A<?FBFFCAFAF9,<=,,4@,@>EFGCCECECB,DDEE,C,>4,9=84=E=+@@@DGDDA=DF,?=9,5+2=DB33@CD7E++=DD)=DFFD7**3*44*=7@A;C:=*8+8A;BB)*0
@M03495:532:000000000-M42H9:1:1112:16351:17682 2:N:0:ACAGGAAA+TAGACAAT
ATATTTTGCCGTTGATAAACCAGCTAATCCTGAAAAAAAAATCAAAGCTAAAAACTACAATGCTAAGACCACGATGTGACTGCTATCAAAGTTAGATATATATGTAAATTATTCATCTGTCAAATCCTAGAATTATATCATACCTGCTCCAGCAATCACGACCTGTAATGGTTTAGTGGGTTGTTCACTGTTTCTGAAAAATGAAGATAGTTGTCCAGCTTCCAAAAAGTTTATTGTGTTTTCTAGTGGAG
+
CCCCCGGGGGGGGGGGGGGGGGGGGGGGGGGGGGGGGGGGGGGGGFGGGGGFFGGGGGGGGGGGGGGGGGFGGGGDFFFFGGGGGGGGGGGGGGGGGGGGGGGGGGGGGGGGGGGGGGGGGGGGGGGGFEFGGGGGGGGGGGGGGGGFFGFGGEGGGGGGGGGGGGFFGGGGGGGGGGGFDGGEFGGGGGGGGGGGGGDFFGGGFFGFGFGFGFFGGGFGFFFFFEA??FFFFFFFFFFGFFFFEFFFF=7
@M03495:532:000000000-M42H9:1:1112:2820:17683 2:N:0:ACAGGAAA+TAGACAAT
ATATTTTGCCGTTGATAAACCAGGGACTCAGGCTGGACCAAAGCTCACATGCTGACAGATCGGAAGAGCGTCGTGTAGGGAAAGAGTGTATTGTCTAGTGTTGGTTTCGGCGGTTTCCGGAGAAATGTAAAAAAAAAACGTAATGGCTCTACAGTTTCTATGATAAAAGCTACATTAATAACAATATCCCTTTTCTATGTTTACTTCCCTTCCACTCGTGTAAGCTTGTTTATTCTTACTCTAGTTTTCTC
+
@CCCCGGGGFGGGEGGDDFGGGGGGGGDFGEG@FFGFGGGGGGGFFFGGDGGAFCGFGGGGCF@EGFFGCGCGGGFFAF@BFFCGEGEFGD,,C6CF,9,9,,,7,B<,+++++++:C++4++,8,,5:,CFF+>:++++8@,+8;F@:D3,,38,33@E,,3,,5,7,,,,,,3,,,,7+22,*,5::?*,*,+,5+>?++1++1100++;,1+4*2/*))++0)+))+))++13)3+++)++))+11.6
@M03495:532:000000000-M42H9:1:1112:16000:17721 2:N:0:ACAGGAAA+TAGACAAT
ATATTTTGCCGTGATAAACCACCCTCCCTGTGGTCGTTATCTTGCTCCTTCTGTCGTCCAAAGCTCACATGCTGACAGATCGGAAGAGCGTCGTGTAGGGAAAGAGTGTATTGTCTAGTGTAGATCACGGTGGTCGCCGGGGCATTTAAAAAAAAAAAATGAGCACGCGAAAGTTATACAAGCACTTGGAATTGTCAATGGAAGGGACGACACCACACTAGTCCTCATTTGCGCTATACGACTGCCGCACA
+
CCCCCGGGGGGGGGGGGGGGGGGGFGGGDGGGGGGGGGGGGGGGGGGGGGGGGFGGEFEGGCGGFGGGGGGGGGGGGGGFGFG>FGGGGGFFGGGGGGGGGFFGGGFGGGGGF,E?EEF<E<,,,C,,++9+8=?C=++++++8A,,8@DE=EEE:++3,43,,3,54****16,1,422*1,4*18C8,4,0++++++3;=**.)*(*)))*2)***.*1****)**1**).)))(***)(053())--(
@M03495:532:000000000-M42H9:1:1112:28079:17744 2:N:0:ACAGGAAA+TAGACAAT
ATATTTTGCCGTTGATAAACCAGTCTCCAAAGCTCACATGCTGACAGATCGGAAGAGCGTCGTGTAGGGAAAGAGTGTATTGTCTAGTGTAGATCTCGGTGGGCGCCGCATGATAAAAAAAAAAAAAAATAATGAATAATAGCTATAAAAAAAGAAACGATATGACACTAATTAACTCACTTCAACAGCAGATTTACCCGATATACTGTCTAAATATAAATTAAACTATACAGACTGATAAAGCAAATAGT
+
CCCCCGDCCEFFGGGGGGGGFGGGAEGGGGGGGGFGGGFG?FGEG6CDFGGGGEGGGFGFGGGGGFFGGGGFFFFCFDFFFF<CFGEGGGE<,,,,6,68FF+A:+++++++,:,,94B+@48>::8+>,,,7,,,,,,7,,,@<;@,,,,4<33,,3633>*5@,2,,2,,,,,5,,,4+5,2+,5,=C*:?,1;+*,*)11)+1<)101++33+32)+;+1++)1++1+)+00)))0**)0*((/1)-)
@M03495:532:000000000-M42H9:1:1112:11170:17787 2:N:0:ACAGGAAA+TAGACAAT
ATATTTTGCCGTTGATAAACCAGCTAATCCTGAAAAAAAAATCAAAGCTAAAAACTACAATGCTAAGACCACGATGTGACTGCTATCAAAGTTAGATATATATGTAAATTATTCATCTGTCAAATCCTAGAATTATATCATACCTGCTCCAGCAATCACGACCTGTAATGGTTTAGTGGGTTGTTCACTGTTTCTGAAAAATGAAGATAGTTGTCCAGCTTCCAAAAAGTTTATTGTGTTTTCTAGTGGAG
+
CCCCCGGGGGGGGGGGGGGGGGGGGGGGGGGGGGGGGGGGGGGGGGGGGGGGGGGGGGGGGGGGGGGGGGGGGGGFGGGGGGGGGGGGGGGGGGGGGGGGGGGGGGGGGGGGGGGGGGGGGGGGGGFGFFFGGGGGGGGDGGGGGGGGGGGGGGGGGGGGGGGGGDGGGGGGGGGGGGGFGGGGGGFGGEFGGGFGGGGGFGFGFFGFGFGFFFFGFFFGFFFFFEFFFFFFFFCFECAGFDFFFFFFDFB
@M03495:532:000000000-M42H9:1:1112:25030:17817 2:N:0:ACAGGAAA+TAGACAAT
ATATTTTGCCGTTGATAAACCAGTCAGGAGTCCAAAGCTCACATGCTGACAGATCGGAAGAGCGTCGTGTAGGGAAAGAGTGTATTGTCTAGTGTAGATCTCGGGGGTCGCCGGATCATTAAAAAAAAAAAAAGTAAAATCAGAGATGGTCGCGCCTATTCCAACAAATCACTACATTTTGATGCTGCAACTATCGTGTCCAGTACGTGTTGTTATGCTAGTAACATGCGCGGGTTGTCATACGCTCTGCA
+
CCCCCGGGGGGGGGGGGGGGGGGGGGGGGGGGGFGGGGGGGGGGFGGGGGGFGGGGGFGGGGGGFGG@FFEFGGGGGGGGGGGGGGGCFGGFFFFEFC,<CABF7++@+C4+++6@BBC,,57F<:@FD+>+7+,,38,3,,3,,6,3,,7**4**1*,,,,,,21,,,,,,,,4,,,2,+*2+;+++5+*,*+3**/**++*+++*(*)0)*)*2**)**/**/./)))0(0)))(0*2/)9)((0)),)
@M03495:532:000000000-M42H9:1:1112:25529:17817 2:N:0:ACAGGAAA+TAGACAAT
ATATTTTGCCGTTGATAAACCAGGACTCAGGCTGGACCAAAGCTCACATGCTGACAGATCGGAAGAGCGTCGTGTAGGGAAAGAGTGTATTGTCTAGTGGTGGTCGCGGTGGTTTTCGTATACATAAAAAAAAAAATACTAAAAAGTCAGTAAAGTGGGTGCAAGTGAATAACATGATCTTAAGTCCTTTTCCAAATAGGCATCACGACCCATACTGTATGGACTGAGGAGTGATGTACAGTGAGACTGCA
+
CCCC9EFFGG:@@FGAGCGGF<FCDFAFGGFGGFGGFEFFCDDF8EFDEEF9EFG@E8C@F:@BFCEEF+B::F@6BFFC<CECFEF<EEF<,,CA<FE,,,,,,7++8+87++,+,+:,,,,,,,,,9::F77:3,,7,C@,,,+833,,,97,,,,,+33,3,,,,,5,,3,,,,,,,+,,7=@77,,*3*5+6*5,6***0***)*))),)2121*+4;+9/())2))/)+1+)+++1.2+))**)()
@M03495:532:000000000-M42H9:1:1112:5242:17831 2:N:0:ACAGGAAA+TAGACAAT
ATATTTTGCCGTTGATAAACCAGGACTCAGGCTGGACCAAAGCTCACATGCTGACAGATCGGAAGAGCGTCGTGTAGGGAAAGAGTGTATTGTCTAGTGTAGATCTCGGTGGTCGCCGTATCATTAAAAAAAAAAAAATACATGAAAGACAAAATGTACTGATACGTACAACATACGTACTGGAATATATACTCGTGAGTGGAAAAACGGTCTACAAACCTGTCTACCGGTCATACACGACGAAGCCACCT
+
CCCCCGGGGGGGGGGGGGGGGGGGGGGGGGGGGGGGGGGGGGGEFGGGGGGGGFGGGGGGGGGGGGGGGEGGEGGFGGGCFGG,ECFCEGGFGGG9FGCF@?E9,?<,D7B+,,8>C:4+9,CC,99?E=F:>:=++3,,9C,,,=3,3,8,833,3,,3,@,7,+,,5+@7>,,,,4,**,,,3,,,255;+292/*15****4)/(*6*)4+1+**(*.01/+)++))21)3+1/;)))(.)(-).(((
@M03495:532:000000000-M42H9:1:1112:27867:17839 2:N:0:ACAGGAAA+TAGACAAT
ATATTTTGCCGTTGATAAACCACCCTCCCTGTGGTCGTTATCTTGCTCCTTCTGTCGTCAACGAATTTACTAATTCCAAAGCTCACATGCTGACAGATCGGAAGAGCGTCGTGTAGGGAAAGAGTGTATTGTCTAGTGTAGAATTTGGGGGGCGGCGGGGGATTAAAAAAAAAAAAAATAAGATCATAGAATTGTCCCTGCAGATGGTGACTAACGATTTACGCATGATTCAGTTGTTGTGTGAACGTCTC
+
CCCCCGGFGGGGGGGFGGGGGGGGGGGGGGGGGGGGGGGGGGGGGGGGGGGDFFGGGGGGGGGGGGGGGGGGGGGGGGGFGGGGGGGGGGGGGGGGGFGGGGCEFGGGGGG:FGGGGGCFFGFFGGEFFCFGGGGFEFC,A,,,94A;:8+5*11485*2*2*0+++2<:8*/:CE***020++*3+00+2<0+2+*2+3)*2*1*+)0*26+*0***(1**)0),)*1**.****)))2..0*)))0-.(
@M03495:532:000000000-M42H9:1:1112:10929:17845 2:N:0:ACAGGAAA+TAGACAAT
ATATTTTGCCGTTGATAAACCACCCTCCCTGTGGTCGTTATCTTGCTCCTTCTGTCGTCAACGAATTTACTAATTCCAAAGCTCACATGCTGACAGATCGGAAGAGCGTCGTGTAGGGAAAGAGTGTATTGTCTAGTGTAGATCTCGGTGGTCGCCGTATCATTAAAAAAAAAAAAAAGTAAAGACTGGATGAAGACGGGATCATAAAGACACGACATATGAGTGGTGCATAATGGCAAAGCTGACAAACA
+
CCCCCGGGGGGGGGGGGGGGGGGGGGGGGGGGGGGGGGGGGGGGGGGGGGGGGGGGGGGGGGGGGGGGGGGGGGGGGGGGGGGGGGGGGGGGGGGGGGGGGGGGGGGGGGGGGGGGGGGGGGGGGGGGGG<F;DFGGGFFFC9;@DGG:=E8:=4@B+3,@E>833DDFCEGGG@*5**22,5,212,,,5,0,+,2***))/2++,)52C)*))1)2)+++2+*(+)//+)++++()**)(*0.(**((.
@M03495:532:000000000-M42H9:1:1112:11949:17861 2:N:0:ACAGGAAA+TAGACAAT
ATATTTTGCCGTGATAAACCAGCTAATCCTGAAAAAAAAATCAAAGCTAAAAACTACAATGCTAAGACCACGATGTGACTGCTATCAAAGTTAGATATATATGTAAATTATTCATCTGTCAAATCCTAGAATTATATCATACCTGCTCCAGCAATCACGACCTGTAATGGTTTAGTGGGTTGTTCACTGTTTCTGAAAAATGAAGATAGTTGTCCAGCTTCCAAAAAGTTTATTGTGTTTTCTAGTGGAGG
+
CCCCCGGGGGGGGGGGGGGGGGGGGGGGGGGGGGGGGGGGGGGGGGGGGGGFFGGGGGGGGGGGGGGGGGGGGGGGGGGFGGGGGGGGGGGGGGGGGGGGGGGGGGGGFGFGGGGGGGGFGGFGGGGGGGGGGGGGGGGFGGGFGGFCFGGGGGGGGGGGGGGGGGGGGGEGGGFFGGDGGGGGGGGGGGFDFFGGGGG?FFGCDFGFGFGFGFFGGGFFFFFFB@CFFFFCFFAFFFFGF<@A4EFFEDA
@M03495:532:000000000-M42H9:1:1112:15610:17883 2:N:0:ACAGGAAA+TAGACAAT
ATATTTTGCCGTTGATAAACCAGGACTCAGGCTGGACCAAAGCTCACATGCTGACAGATCGGAAGAGCGTCGTGTAGGGAAAGAGTGTATTGTCTAGTGTAGATCTCGGTGGTCGGCGTGTCATTAAAAAAAAAAAAAAACAGTGCATAGGTAGTAGGTGTAGCGTGTTATGGCAATGGAGATGCAGTCCTTGTAGACGAGCAGCAACATGACAGTTAGAAAGACATAACTGATACTCAATCTTCGTACGC
+
CCCCCGGGGGGGGGGGGGGGGGGGGGGGGGGGGGGGGGGGGGGFGGGGGGGGGGGGGGGGGGGGGGGGGGGGGGGGFGGFGGGFGGGGGGGGGGGGGG<E<F9E9BF=DF7F=,=+847++:@@F9<FDFFGCFGD:C34+,,,,,,,,,,733,7E,7,4,,,****,5,,,,,,,,,,*12,+5,,,,+7+,2?C+*1))/00)2,*)*++**2++)+++2))/1+1/3)*++*.****6**)(0)(,(
@M03495:532:000000000-M42H9:1:1112:23840:17886 2:N:0:ACAGGAAA+TAGACAAT
ATATTTTGCCGTTGATAAACCACCCTCCCTGTGGTCGTTATCTTGCTACTTCTGTCGTCAACGAATTTACTAATTCCAAAGCTCACATGCAGACAGATCGGAAGAGCGTCGTGTAGGGAAAGAGTGTATTGTCTAGTGTAGATCTCGGTGGGGGGCGCATCATTAAAAAAAAAAAAAAAGAAAAAAGAAAATACACTTAAATATACAATTGCGAATACACCTACGAGACTGTGAGAACCCATAATGCAGGA
+
CCCCCGGGGGGGGGGGGGGGGGGGGGGGGGGGGGGGGGGGGGGGGGGGGGGGGGGGGGGGGGGGGGGGGGGGGGGGGGGGGGGGGGGGGGGGGGGGGGGGGEGGGGGGGGGGFGGGGGGGFGGGCGGGGGGCFFFFCF,@,,,99;?DCEC++4*48*1*3?+5++?CFE8EGG/****/*0***1**2**+*+*+2::+******+.+/0**)))**)*)))))()00*))****.))/)()/)-/*).(
@M03495:532:000000000-M42H9:1:1112:4440:17905 2:N:0:ACAGGAAA+TAGACAAT
ATATTTTGCCGTTGATAAACCAGCTAATCCTGAAAAAAAAATCAAAGCTAAAAACTACAATGCTAAGACCACGATGTGACTGCTATCAAAGTTAGATATATATGTAAATTATTCATCTGTCAAATCCTAGAATTATATCATACCTGCTCCAGCAATCACGACCTGTAATGGTTTAGTGGGTTGTTCACTGTTTCTGAAAAATGAAGATAGTTGTCCAGCTTCCAAAAAGTTTATTGTGTTTTCTAGTGGAG
+
CCCCCGCGGFGGGEGGGGGGGGGGFFGFGGFGFCFGFFGGGGGGG9EFFGF9F,@FF<FFGGGGGGGFG<FFGGF@FFGGFGGGGGGGGA9FFGGGGGGGGGGEFGGGGGGFGGGFGFFGGGGGGG@FFEEFGGGGGGGFGGGGGFGGFGGGFGGGGGGGDEGGGGGGGGGFFFFGGDFGGGDCDEFFGGGFFGGGGFGADF=FFFFEFFDFFFFFFGEGFFFFFAF?DFF<6;F6AF;DF)B=E?FFFF:
@M03495:532:000000000-M42H9:1:1112:11735:18033 2:N:0:ACAGGAAA+TAGACAAT
ATATTTTGCCGTTGATAAACCACCCTCCCTGTGGTCGTTATCTTGCTCCTTCTGTCGTCAACGAATTTACTAATTCCAAAGCTCACATGCTGACAGATCGGAAGAGCGTCGTGTAGGGAAAGAGTGTATTGTCTAGTGTAGATCTCGGTGGGCGCCGTATCATTATAAAAAAAAAAAGAAACATGTCACTAAAAGGAAAGATCATCCATGTCACGATTATGGTCAACAAAGCTACCGTGGATGCGTACTGT
+
CCCCCGGGGGGGGGGGGGGGGGGGGGGGGGGGGGGFFFEFGGGGGGDGGGGGGGGFFGGGGGGGEGFGGGGGGGGGGGGCGGGGFFGGGGGEFGGGGFGGGGGGCFFG=?FF:E=DEGCFGGGGFGCGF,,CFGGFFEG9,,,,,,4+8=B+++4++3+3,,,@,,7,CBFCEDE8:**,*,,,05>@,,+,32+***,,*3401+0),+14=1)***(1+)1++)**)).(*+*.(0.)0)/)(()0-))
@M03495:532:000000000-M42H9:1:1112:28612:18043 2:N:0:ACAGGAAA+TAGACAAT
ATATTTTGCCGTTGATAAACCAGGACTCATGCTGGACCAAAGCTCACATGCTGACAGATCGGAAGAGCGTCGTGTAGGGAAAGAGTGTATTGTCTAGTGGAGATACTCGCGTGTGGTGCATAACTATTAAAAAAAGACACATAAAGTAACTTAGAGCGCCGAACACACACAATTCGAACCCGGTAGGCGACGCGCAGTCGCGCCGAGCAGGAGGTCGGCGTCGAGCACTGCAGGTCAGAGCTCGACCGGCA
+
@CCCCGDEFFGFGEGFGGGGGGGEEGGGGGFECEFFGGGGG?8,CEFFEGFAFFFFCFFGFE7BFFFCCBF@FEEC@<F8<FG@8FACF,@,,,,:@@A,,,,4,,,,B+8+48,8,+,59A,,5,,,4,9C=+>84,8,,,4,,,7,,,,,,,,,,3+8+++++,3@++++,,3+,,8393*5*5*4;*;*)*)*)2+3)))1)211*)1)*))2))())0))0(0)))*))0)03)*0.))717.)2((
@M03495:532:000000000-M42H9:1:1112:14435:18051 2:N:0:ACAGGAAA+TAGACAAT
ATATTTTGCCGTTGATAAACCAGCTAATCCTGAAAAAAAAATCAAAGCTAAAAACTACAATGCTAAGACCACGATGTGACTGCTATCAAAGTTAGATATATATGTAAATTATTCATCTGTCCAATCCTAGAATTATATCATACCTGCTCCAGCAATCACGACCTGTAATGGTTTAGTGGGTTGTTCACTGTTTCTGAAAAATGAAGATAGTTGTCCAGCTTCCAAAAAGTTTATTGTGTTTTCTAGTGGTG
+
CCCC<CFC@@@BCC<<CCE<8EFFG<EEE<<<FCFG87@CGGFFFFFGDFGGG96@@C,:,9,,CCA<EFFF@CFEF9,9<9FFF,,,C?EFCGAAEGGGGGFFGCFC9BFG9FE,,9CF,,95ED,EFEEDFGFE<E;FGFG?DCFFD8,@EFG9FGF+@C6CC;DDCDGC,>DCFAC@@C@E8A,DED9DBDDF+?,,5=F?AACA9?FAAC5:D6@??A9B;8;*<CFE6B+1;+;DF@BF4:B+7*-
@M03495:532:000000000-M42H9:1:1112:9793:18072 2:N:0:ACAGGAAA+TAGACAAT
ATATTTTGCGTTGATAAACCAGCTAATCCTGAAAAAAAAATCAAAGCTAAAAACTACAATGCTAAGACCACGATGTGACTGCTATCAAAGTTAGATATATATGTAAATTATTCATCTGTCAAATCCTAGAATTATATCATACCTGCTCCAGCAATCACGACCTGTAATGGTTTAGTGGGTTGTTCACTGTTTCTGAAAAATGAAGATAGTTGTCCAGCTTCCAAAAAGTTTATTGTGTTTTCTAGTGGAGG
+
CCCCCGGGGGGGGGGGGGGGGGGGGGGGGGGGGGGGGGGGGGGGGGGGGGGFGGGGGGGGGGGGGGGGGGGGGGGGGGGGGGGGGGGGGGGGGGGGGGGGGGGGGGGGGGGGGGGGGGGGGGGGGGGGGGGGGGGGGGGGGGGGGGGGGGGGGGGGGGGGGGGGFGGGGGGGGGGGFFDGGGGGGGGGGGGFGGFGGGGGFGGGFFGFGFGFFBBFGGFGFFFFF@FFFFFFFFFFFFFGFFAFFEFFFBA
@M03495:532:000000000-M42H9:1:1112:6956:18083 2:N:0:ACAGGAAA+TAGACAAT
ATATTTTGCCGTTGATAAACCAGCTAATCCTGAAAAAAAAATCAAAGCTAAAAACTACAATGCTAAGACCACGATGTGACTGCTATCAAAGTTAGATATATATGTAAATTATTCATCTGTCAAATCCTAGAATTATATCATACCTGCTCCAGCAATCACGACCTGTAATGGTTTAGTGGGTTGTTCACTGTTTCTGAAAAATGAAGATAGTTGTCCAGCTTCCAAAAAGTTTATTGTGTTTTCTAGTGGAG
+
CCCCCGGFGGGGGGGGGGGGGGGGGGGGGGGGGGGGGGGGGGGGFFCFGGGEFGGGGGGGGGGGGGGGGGGGGGGGGCGFFGGCFFFFGFGGGGGGGGGFGGGGGGGGGGGGGGGGGGDGGGGGGGGGGEEFFGGGGGGGGGGGGGGGFGGFFGGGGGGGGGGGGGFGGGGGGGGGFGFFD6EGGGGGFGF3?EGGGGCGFGGGFFGFGFGFGFFGFGFFFFFFCFFA?AFEFFFAECFFFFFFFFFFFE2
@M03495:532:000000000-M42H9:1:1112:26695:18091 2:N:0:ACAGGAAA+TAGACAAT
ATATTTTGCCGTTGATAAACCAGCTAATCCTGAAAAAAAAATCAAAGCTAAAAACTACAATGCTAAGACCACGATGTGACTGCTATCAAAGTTAGATATATATGTAAATTATTCATCTGTCAAATCCTAGAATTATATCATACCTGCTCCAGCAATCACGACCTGTAATGGTTTAGTGGTTTGTTCACTGTTTCTGAAAAATGAAGATAGTTGTCCAGCTTCCAAAAAGTTTATTTTGTTTTCTAGTGGAG
+
CCCCCEEGGGGGEGGAFGGGGFGGCFCFG,CEGGGGGGGGEGG9FFFDFFGGGGGGGGG<FFFFE9<CCFFFFD@CFFFAA9F9FFE9FFGECF9FGGGFDFGGGGEC<EFGEFFGDCCAFGGGF<<CF,AF9FFGGF;EFGGGGG8BADDF,@89>FFGGGGGC;EDAD@,44@FEC>3=D8DDFFGGGGCDFDF@FG9DCCFFFGFGFDFGFFFF+:=FFFFF@FF>AFEFF>+;?AFACFFCE++:>2
@M03495:532:000000000-M42H9:1:1112:23544:18094 2:N:0:ACAGGAAA+TAGACAAT
ATATTTTGCCGTTGATAAACCAGCTAATTCCAAAGCTCACATGCTGACAGATCGGAAGAGCGTCGTGTAGGGAAAGAGTGTATTGGCTAGTGTAGATCCCGGGGGGAGCCGTCTGACCATAAAAAAAAACATAGAAGTATGAACATCTAGTCTCCAGCCCGCCCGAACCGCCATCGTATCACGCGGTAGGAGCCGCGCTCTGACACTACCCACGACCCTCCCCCTACCAGGCCTATGACGTCAGCACGTAC
+
CCCCCGFGGGDBECDGGEFAEAFGGGGGGG9EGAFFG@AFGGE<FG9E<FGEEF7@FGFGGGC:@CCE@CFFF8FGFFFFFFDFF,,,CFGFA,,,,:,94++8++++**53*5*7,,,,,8DFF::**<:,,,=,?<2+,5+52+2+,55>,2+2+5*1=**3**********+11***20**)*2*******)*)):*)****)+,+)***).))1(1)0)).-)))))-./)*-*//)-)0):)).((
@M03495:532:000000000-M42H9:1:1112:24171:18099 2:N:0:ACAGGAAA+TAGACAAT
ATATTTTGCCGTTGATAAACCAGCCTCCCTGTGGTCGTTATCTTGCTCCTTCTGTCGTCAACGAATTTACTAATTACAAAGCTCACATGCTGACAGATCGGAAGAGCGTCGTGTAGGGAAAGAGTGTATTGTCTAGTGTAGGTCTTGGGGGTAGCCGCATCATTAAAATAAAAAACAATCTTAAGCTGCCATACTAGTATAGTAATACCCGTTAGTCTATTTTCACATCTAACCAGTATAAACCATCTCTA
+
CCCCCGFFGGGGGGGGGGGFGGGGEGFGFFGGFGFGGGGGGGGGG9C@EGFGFEFGFGGFGGGGGFGGGGGFFGGGGGFFGGGGGFGGFGGGGGGGGGG<F7@FEGGDFCFG@EDEFEEFGCEBFGC,9E9:9,,4C;@,,9,,C,9,,++++6,63+6+3,@,8,@=,7>ED,@+@,,,+7@,+,,431+,+,+72+,3++++++,*5**043*+55*:B9++3:++*++08)*)01+4+**2(*/1*0*
@M03495:532:000000000-M42H9:1:1112:9793:18148 2:N:0:ACAGGAAA+TAGACAAT
ATATTTTGCCGTTGATAAACCAGGACTCAGGCTGGACCAAAGCTCACATGCTGACAGATCGGAAGAGCGTCCGTGTAGGGAAAGAGTGTATTGTCTAGTGTAGATCTCGGGGGGCGCCCTAGCATTAAAAAAAAAAAAATAGAAAAAAGACATAGACCTAACGACCACATACAAACTAAATCAGAAATTCGATCGACTCAGGCACAGTGCGCAACAGATGCAAAACAAGACACGACCTCAGACACCATCTC
+
CCCCCGGGGGGGGGGGGGGGGGGGGGGGGGGGGGGGGGGGGGGGGGGGGGGGGGGFGGGGGGGGGGGGGFGGGEFFGGGGGGGGGGGGGGGGGFGFGFGFBD9A,:@9,A+CE+*5:***,,,3<@BCBFAFEE>B<***3+0++****/*+++2+++++2@**2*8**+2++3+*++22*00+*+3+++*+*21*)*/+)***002)07))*).0**)0****..))055())))())2)5).(-7*())
@M03495:532:000000000-M42H9:1:1112:17963:18167 2:N:0:ACAGGAAA+TAGACAAT
ATATTTTGCCGTTGATAAACCAGCTAATCCTGAAAAAAAAATCAAAGCTAAAAACTACAATGCTAAGACCACGATGTGACTGCTATCAAAGTTAGATATATATGTAAATTATTCATCTGTCAAATCCTAGAATTATATCATACCTGCTCCAGCAATCACGACCTGTAATGGTTTAGTGGGTTGTTCACTGTTTCTGAAAAATGAAGATAGTTGTCCAGCTTCCAAAAAGTTTATTGTGTTTTCTAGTGGAG
+
CCCCCGGGGGGGGGGGGGGGGGGGGGGGGGGGGGGGGGGGGGGGGGGGFFFFGGGGGGGGGGGGGGFGGGGGGGGGGGGGGGGGGGGGGGGGGGGGGGGGGGGGGGGGGGGGGGGGGGGGGGGGGGGGGFGGGGGGGGGGGGGGGGGGGGFGGGGGGGGGGGGGGFFGGGGGFFGGFGGGDGGGGGGGGGGGGGGGGGGGFGGGFFGFGBGFGFFGGGEGFFFFFFFAACFFFFFFEFFGFBFFECFFFE=
@M03495:532:000000000-M42H9:1:1112:11608:18169 2:N:0:ACAGGAAA+TAGACAAT
ATATTTTGCCGTTGATAAACCAGGACTCAGGCTGGACCAAAGCTCACATGCTGACAGATCGGAAGAGCGTCGTGTAGGGAAAGAGTGTATTGTCTAGTGTAGATCTCGGTGGTCGCCGAGTCATTAACAAAAAAAAAAACTACTACTTGGTGTGCACCATCACTTGTTTCGGAACCATACTGGACCACCTCATCCTTATCAACTCAAAACAGCTAAAGCGCAGCACTGATGTCGAGCTGCACAACCTGGAC
+
CCCCCGGGFGGGGFFGGGGGFGCECFGFFC6FEEFDCEFGGGFC<CFEF9@FFFGGGFF@DECFGGGGGFCCCFFGGGGGCCF<BCEFEGCF<?CEED,C9,?,,5A,B4,>@,=@B++89:5:A5,,9,9A7+6+:++6,8,,,,,,,66+8+,83,,,3,,,,,3,,,6+*6*45,,62,4,*,***;;,5,5D:2>,97C+/*,01)*/4)+1+**185))0/))/++1+))),0)0/(+)-4))(((
@M03495:532:000000000-M42H9:1:1112:27471:18187 2:N:0:ACAGGAAA+TAGACAAT
ATATTTTGCCGTTGATAAACCACCCTCCCTGTGGTCGTTATCTTGCTCCTTCTGTCGTCAACGAATTTACTAATTCCAAAGCTCACATGCTGACAGATCGGAAGAGCGTCGTGTAGGGAAAGAGTGTATTGTCTAGTGTAGATCTTGGTGGTGGGGGTGTCATTAAAAAAAAAAATATAGTAATATAGCTAAGGCGATTACTAACGTGTAAGAGTATCCTTATATGTACACGTGCCATCTCTTAGTGTGAT
+
CCCCCGGGGGGGGGGGGGGGGGGGGGGGGGGGGGGGGGGGGGFGGGGGGGGGGFGGGGGGGGGGGGGGGGGGGGGFGGGFGGGFFGGGGGGGGGGGGGGGGDGEGGGGGGG@FGGGGGEFGGGGEFFEFEF4E,CEF9445;,,9,,,,9==+@++4+++,8,7;B,,>>C8B>>,,,3,+7,6+5,,>,+,*,*>*9:8*1++)28(,)++1*111+)+3+1++.+++++(0)).1+)++)3+)121)))
@M03495:532:000000000-M42H9:1:1112:25374:18239 2:N:0:ACAGGAAA+TAGACAAT
ATATTTTGCCGTTGATAAACCAGCTAATCCTGAAAAAAAAATCAAAGCTAAAAACTACAATGCTAAGACCACGATGTGACTGCTATCAAAGTTAGATATATATGTAAATTATTCATCTGTCAAATCCTAGAATTATATCATACCTGCTCCAGCAATCACGACCTGTAATGGTTTAGTGGGTTGTTCACTGTTTCTGAAAAATGAAGATAGTTGTCCAGCTTCCAAAACGTTTATTGTGTTTTCTAGTGGAG
+
CCCCCGGGGGGGGGGGGGGGGGGGGGFFFGGFDDFGGGGG@GGGGFFGGEF<FFGGGEFFFGGGGGDEGGGGGGGGGFDFAFDGAGFFG,CFGGGFGFGG9EGGGGGGGDCGGGFGFGGFGGGGGGFGGGGGGFFGGGGFGGFFGGGG:DF8FFFGGGGCEEGGGFGFEEGGGGGGFGFGDGGGGFGGGGCCDEFGFGFEFGGDDF9ECF?7,?CDFGFGFFFC+:?*:;FFFFFFF9A7ABC8EFFF==B
@M03495:532:000000000-M42H9:1:1112:11310:18269 2:N:0:ACAGGAAA+TAGACAAT
ATATTTTGCCGTTGATAAACCAGCTAATTCCAAAGCTCACATGCTGACAGATCGGAAGAGCGTCGTGTAGGGAAAGAGTGTATTGTCTAGTGTAGATCTCGGTGGTCGGCGGGTCATTAAAAAAAAAAAAAACATAAAAGGAACAGGCAGGTGTAAAAACCTCAAACTAGAATCAGCTAGATTATACACACAGTGACAACAGGGTGTAATAACGATGACACTTAACTTCTGCTGTAGACACACATGTACAA
+
CCCCCGGGGGGGGGGGGGGGGGGGGGGGGGGGGGGGGGGGGGFGGGGGGGGGGGGGGGGGGGGEFFFEFGGGGGGGGGGGGGGGGCFDFCGGFC9,,5,6,BCFG=,++7>+8+8<,A@,CF@FF>==E++>5:,,,,,,*3,3:D,*,**2,,2,,,,1*,,1,,,,,,,,,,,1,,,20,,,++++++***3+5++5*)2**))*.5+1+3))1**-*))1*9)1**//)*)/0-***)(0),)**)).
@M03495:532:000000000-M42H9:1:1112:28718:18282 2:N:0:ACAGGAAA+TAGACAAT
ATATTTTGCCGTTGATAAACCAGCTAATTCCAAAGCTCACATGCTGACAGATCGGAAGAGCGTCGTGTAGGGAAAGAGTGTATTGTCGAGTGTAAGTATCGGGGGGTGTCGTATTTGTAGAAAAACATATAAAAACGGTGGTACCTTTCTTCTCCGCCTATGTGCCACAGCCCAGGCGTTTTCGGTTGTGCGTCTCACATGCGTCTTTCCCGTGAGCATTCGTCGCTTTCTCTTCTAAGCAACAACCATCC
+
CC9@BF@FGGGEEE<FF-FCGFGEFG9FDGFGGGGGFG9@E@<ADF9EECAFGFFFFFF8<FF@C@:F@CD@,CBEFFGGFE<CEFFCGG9,:,,,9,<,8@++++3**,@<,@,,37,,,8,3,*8,,,72,,,6*****4,,,,79,,,,,6+*4441;++++5++222;*34:@***)*0*);**25:*****2*+<6*)/0;*-+1*)*))1**.*/005.(.)0/*)0=*1)*1**.).(.00),.
@M03495:532:000000000-M42H9:1:1112:11925:18292 2:N:0:ACAGGAAA+TAGACAAT
ATATTTTGCCGTTGATAAACCAGTCAGGAGTCCAAAGCTCACATGCTGACAGATCGGAAGAGCGTCGTGTAGGGAAAGAGTGTATTGTCTAGTGTAGATCTCGGTGGTCGGCGTCTCCTTAAAAAAAAAAAAAAATAACGAAAAGAGCAGATAACACGGACAGGATAAACATATGATGAACCAGAAGTGCGACATGAAAACTACTGAGTTAGCCACCATCGATAGACTGTTATAAGTCTAGTGAACTATAC
+
CCCCCGGGGGGGGGGGGGGGGGGGGGGGGGGGGGGGGGGGGGGGGGGGGGGGGGGGGGGGGGGGGGGFFGGGGGGGGGGGGGGGGGG<CEGGGBC,<5,,9,9F,=C:,7+444+4,,9:,:FFGGGGGG@36@@,,7,++8+4,+8,,4,,77,,,*5**4**,6,,,,2,,2,,,,,,+*2,/=,,,,)*)**+0+++)*022*2)+++++)****)0))).))**)**.0***-*02/)**))1*-))
@M03495:532:000000000-M42H9:1:1112:9052:18313 2:N:0:ACAGGAAA+TAGACAAT
ATATTTTGCCGTTGATAAACCAGCTAATCCTGAAAAAAAAATCAAAGCTAAAAACTACAATGCTAAGACCACGATGTGACTGCTATCAAAGTTAGATATATATGTAAATTATTCATCTGTCAAATCCTAGAATTATATCATACCTGCTCCAGCAATCACGACCTGTAATGGTTTAGTGGGTTGTTCACTGTTTCTGAAAAATGAAGATAGTTGTCCAGCTTCCAAAAAGTTTATTGTGTTTTCTAGTGGAG
+
CCCCCGGCGGGGGGGGGGGGGGGGGFGGGGGGGGGGDGGGGGGGGDGGFGGDEGGGGGGGGGGGGGGGGGFGGGGGGGGGGGGGGGGGGGGGGGFGGGCEFGGGGGGGGGGGFGGGFFGDFGFFCFFGFBEGGGGGGGGGGGFGGGGFGCEDDCGGGGGGGGGGGGGGGCGGFFGFGGF=C===DGGGFFFFGGGDDFGGFGCFFFFCDFCFFCACFG5CFFFFFFF550=*?FFFF>3CA>A+;AFF<*-
@M03495:532:000000000-M42H9:1:1112:11986:18324 2:N:0:ACAGGAAA+TAGACAAT
ATATTTTGCCGTTGATAAACCACCCTCCCTGTGCCCTCCAAAGCTCACATGCTGACAGATCGGAAGAGCGCCGTGTAGGCAACGAGTGTATTGCCGAGAGTCCGTCGCGGCGCGGGGCGGGGCCGGAGACACGAGCCGCGGGGGGGGGGACTCCGGGCGCGGGGAGATCGAAGAGCGGCGGGAAGGGAAAGAGTTTGATTGGGAGGGTGAAATCCAGTAGTGGTCTGTTTGAGAAATAAAATGCAGCTGTA
+
-6CC9666@6F@-,C66;CFC6F@F@F;F<FF<F,C<FG<,6FC@F,EFAFGF,;<,,,,,66,,6;,CF+7+@F,6CF,,,,7DF:66B,,,6,+64+4,,5@,B++8++8++4+>F7*>C1*<**1**++*41*1*///*/8*//?>8*02<:C*8*8CE*:****32;;**2;E*:8)**2**8**1**0+*+**++9*//.)*(*)0*+*)***)**))/*-.*/*))))/946@D4)*1-.9)(.-
@M03495:532:000000000-M42H9:1:1112:8914:18329 2:N:0:ACAGGAAA+TAGACAAT
ATATTTTGCCGTTGATAAACCACCCTCCCTGTGGTCGTTATCTTGCTCCTTCTGTTTCCAAAGCTCACATGCTGACAGATCGGAAGAGCGTCGTGTAGGGAAAGAGTGTATTGTCTAGTGTAGATCTCGGTGGTCGCCGGAGCAATAAAAAAAAAAAAAAAAAGGAATGCAATATACTACATATAATACAGCAACTGAGGCCAACTGAGTAACACAGATGAGAGCGTACTAGAGCAGACTCTACTCGTGTC
+
CCCCCGGGGGGGGGGGGGGGGGGGGGGGGGGGGGGGGGGGGGGGGGGGGGGGGGGGGGGGGGGGGGGGGGGGGGGGGGGGGGGEGGGGGGGGGGGGGGGGGGGGGGGGGGGGGFFFGGGFF9,?9,BB=@FG7+,+44++++++,7,,EFFGGGGGGE4:8*>**26,76,,,,,,,,,,2,,24,,,,,+,0:0+**+*2***))+)++++++)*2;)++)3))())).*)/**)())*))/0)))).(.
@M03495:532:000000000-M42H9:1:1112:15449:18351 2:N:0:ACAGGAAA+TAGACAAT
ATATTTTGCCGTTGATAAACCAGAACCATCCAAAGCTCACATGCTGACAGATCGGAAGAGCGTCGTGTAGGGAAAGAGTGTATTGTCTAGTGTAGATATCGGTGGTCGGCGGATCAATAAAAAAAAAAAAACTTATGGAGATAGGAGTCAATATAATGTTCAAGCACCACCTGAAATCGGTAATCATACACTACAGTAGTAGTGTAATGTAAATCAACGTAACTAAATTGTATACAGATTGATTGAAATGT
+
CCCCCGGGGGGGGGGGGGGGGGGGGGGGGGGGGGGGGGGGGGFGGGCEGGGFGFGGGGFCFGGGGBFFGEDEFGFGGGGGGGGGFCEEGGAFE96,,,6,7@=C+8,8+@+4++4,,9?BE,5FGF=EF+++,,,3,8,3,,,,5,,,33,,,,3,@,7,,37,68,@3*122,2>C@***,66+,,5<,23*,0<++52++221+1)5+++21+2;*(/)0)++/)++2+)+++1)361//+3<7**)))
@M03495:532:000000000-M42H9:1:1112:23246:18415 2:N:0:ACAGGAAA+TAGACAAT
ATATTTTGCCGTTGATAAACCAGCTAATCCTGAAAAAAAAATCAAAGCTAAAAACTACAATGCTAAGACCACGATGTGACTGCTATCAAAGTTAGATATATATGTAAATTATTCATCTGTCAAATCCTAGAATTATATCATACCTGCTCCAGCAATCACGACCTGTAATGGTTTAGAGGGTTGTTCACTGTTTCTGAAAAATGCAGATAGTTGTCCAGCTTCCAAAAAGTTTATTGTGTTTTCTAGTGGAG
+
CCCCCGGAFFGFGGGGGGFG,CCFGGFFGGFG<FDEFFGGGGGGG@FFG9E;,,CFFGGGGGGGGDFFGGG@GDEDFFGAEGFFG,FGFFFDFDGFFGGGCFGG@EDFFFFGGFFCFGGGFGGGD@8DEFFFFFFC?9EFGFGGGCGGABFCCFEBGGGEE8EEGEFDFFDFGCEEE=D@CED6DGC==EF,?FGFFGC=6@++=AC6F?G?,?+5?:5C8?AFFFA@BFAEAC61;+;;;5A@<A+=>*)
@M03495:532:000000000-M42H9:1:1112:9027:18504 2:N:0:ACAGGAAA+TAGACAAT
ATATTTTGCCGTTGATAAACCACCCTCCCTGTGGTCGTTATCTTGCTCCTTCTGTCGTCAACGAATTTACTATTCCAAAGCTCACATGCTGACAGATCGGAAGAGCGTCGTGTAGGGAAAGAGTGTATTGTCTAGTGTAGATCTCGGTGGGCGCCGTAACATTAAAAAAAAAAAAAACCAGAGACGACTGGTAGTCTGCTCACGTGCTATAGAAGTCGACAAACGCTAACTCAAAATGAAATACTTGGAAC
+
CCCCCGGGGGGGGGGGGGGGGGGGGGGGGEGGGGGGGGGGGGGGGGGGGGGGGFGGGGGGGGGGGGGGGGGGGGGFGGGGGFGGGGGFGGGGGGGGGGGGGGGGGGFGGGBFGCGGGFGGGFGFFAGEFFCBGFFG:E;,,,99C,AC?C++8+4++++87,,7,@6,@+@BC*3=84*,*4,,******13+,*,++1+/+2/))1(++3+1++++*(2)))0),))))*)*/**.0**/)**))/0))(
@M03495:532:000000000-M42H9:1:1112:21764:18521 2:N:0:ACAGGAAA+TAGACAAT
ATATTTTGCCGTTGATAAACCAGGGACTCAGGCTGGACCAAAGCTCACATGCTGACAGATCGGAAGAGCGTCGTGTAGGGAAAGAGTGTATTGTCTAGTGTAGATCTCGGGGGTGGCCCCAACATTATAAAAAAAAAAAGAAGAAGACGCATAGAGAGCAGTAACAGACAACATACATCTGCGTGGGAGACCGATGAAGGAGCCTCGAAGTGGACCGTACAAAGGACGAATAGGACCGAAATGTCTGTGAT
+
CCCCCGGFGGGGEGGGGGGGGGGGGGGGGFGGGFGGGGGGGGGGGGGGGFGGFGCGGGGGGGGGGGGGDGGGFCFFCGGGDFGCCGFDGFEFG,C,<C?A,<?@,,,,:?>7:+@C,A++++4+,5,,4:,C=7F::@8+3,3>5:7:<**6*,,,,3*@:,,,52,4,22,2,5,5,,,+,*4*444;/9*5*)*1++5)***))2(*.1*+*)*11(1)**)..)))))(1)*)-)0))(*/))/*)))
@M03495:532:000000000-M42H9:1:1112:8544:18587 2:N:0:ACAGGAAA+TAGACAAT
ATATTTTGCCGTTGATAAACCACCCTCCCTGTAGTCGTTATCTTGCTCCTTCTGTCGTCAAGAATTTAATTCCAAAGCTCACATGCTGACAGATCGGAAGAGCGTCGTGTAGGGAAAGAGTGTATTGTCTAGTGTAGATCTCGGTGGTGGGCGTGTCATTAACAAAAAAAAAAGAAAAACGAGGGTTAGATCATGACACATATCAACAGTATACAGGCTCACGACACGCCAACATAACACAACGTAAACAC
+
@CCCCGGGGGGFCFGGGGGGGGGGGGGGGGGGGGGGGGGGGGGGGGFFCFFFGGGGGGGGF<EFGGGGGGGGGGGGFFGFGGGFFFGGGGGGGGDFGGEGGGEFFCFGGGGGGEFGGGEGGGGGGG9,99CEGC,,,,,,5C==:4+@:++48+48@,4C;D,@===+>CC3+++,35,8*4***3,*,,+7;,2,4*,,/5++++,*4++441++**(*1+//),.)).),.).+/)80)15)/()))..
@M03495:532:000000000-M42H9:1:1112:16879:18649 2:N:0:ACAGGAAA+TAGACAAT
ATATTTTGCCGTTGATAAACCAGTCAGGAGTCCAAAGCTCACATGCTGACAGATCGGAAGAGCGTCGTGTAGGGAAAGAGTGTATTGTCTAGTGTAGATCTCGGTGGTCGCCGTATCAGTAAAAAAAAAAAAAACAAATACAACAGAGGTGGGTCATTTGTGTCCGGTGAGTGTGCAGCACAGCACACGAAGAGAAGTGACGATGTCAGTGCGAGTTGTACTCAATGCGGACAGGCGTTGGTCGCTCTGTG
+
CCCCCGGGGGGGGGGGGGGGGGGGGGGGGGGGGGGGGGGGGGGGGGGGGGGFFFGGGGGGGGGGGGGFFFGGGGGEGGGGGGGGGGGCEFGGGGF9E?9CFF8F=BFB9>+:>+,,:=,9ABF?FFCGGDC>37+8,,,,,,3,,,,,6,+63+,3,53,,,,73****6,7,2625,,20,,2*,,,**)**,*,*+4,+***)2+)++++*).)*+)++1++2/+))2)()0)01).))(/)(-)0)))
@M03495:532:000000000-M42H9:1:1112:12575:18662 2:N:0:ACAGGAAA+TAGACAAT
ATATTTTGCCGTTGATAAACCAGCTAATTCCAAAGCTCACATGCTGACAGATCGGAAGAGCGTCGTGTAGGGAAAGAGTGTATTGGCTAGTGTAGATCTCGGTGGTCGGCGTAACATTAAAAAAAAAAAAAGAGAAATAATAATAATAAAGTCAGTAATTACCTAGAAGATAGTTATTGACACTAGGACACAGAAGTTAATGCGATTGCTGAGTGGAGATGATTGGTAACACTAACTTGAATAGGGAGGAA
+
CCCCCGGGGGGGGGGGGGGGGGGGGGGGGGGGGGGGGGGGGGGGGGGGGGGFGGGGGGGGGGGGGFGAFGGGGGGGFGGGGGGGG,A,BFFFE,<,,:6,:?,@7,,8+4>4+++:E;B?CFFEFEEGG+++3,3,3,,3,8,,,,,,,,,,,,,,,,,5,,,,,332,,,,,,,7,,,3+,,,*5448,4,*,*2=+,,+++****(,+++,44**2(**+4++(+1+/1(*)))1+;7))+*)(2.(/6
@M03495:532:000000000-M42H9:1:1112:10294:18704 2:N:0:ACAGGAAA+TAGACAAT
ATATTTTGCCGTTGATAAACCACCCTCCCTGTGGTCGTTTCTTGCTCCTTCTGTCGTCTTACTAATTCCAAAGCTCACATGCTGACAGATCGGAAGAGCGTCGTGTAGGGAAAGAGTGTATTGTCTAGTGTAGATCTCGGTGGTCGGCGGCTCATTAAAAAAAAAAAAAAAGAAAAAACAGACGTCGACAGAAACGAAAGAAAACAACAGCTAGTAATAAAACGTTAACTGAAACGAGAGTTACGATGTCC
+
CCCCCGGGGGGGGGGGGGGGGGGGGGGGGGGGGGGGGGGGGGGGGGGGGGGGGGGGGGGGGGGGGGGGGGGGGGGGGGGGGGGGGGGGGGGGGGGGGGGGGGGGGFGGGGGGGGGGGGGGGGGEFGGGGA<4,?,4:C:@FCE+,+++@+++3,6,36@;DGGGCG>:1>***2,,,**,**2*****/*)+*3**)*33)27*)7*,*)*)3*/*02)****.)())0**-/*/)()074)*/-()).-)
@M03495:532:000000000-M42H9:1:1112:8240:18713 2:N:0:ACAGGAAA+TAGACAAT
ATATTTTGCCGTTGATAAACCACCCTCCCTGTGGTCGTTATCTTGCTCCTTCTGTCGTCAACGAATTTACTAATTCCAAAGCTCACATGCTGACAGATCGGAAGAGCGTCGTGTAGGGAAAGAGTGTATTGTCTAGTGTAGGTCTCGGGTGTAGGCGGGTCATGAAAAAAAAAAAAAGACAAAATAAGCAGTTTTGCTAGATGTGGAAAGGTCGTAGCGACGGAGGAAGAGAACAGAATGGGTACCGTATA
+
CCCCCGGGGGGGGGGGGGGGGGGGGGGGGGGGGGGGGGGGGGGGGGGGGGGGGGGGGGGGGGGGGGGGGGGGGGGGGGFEFGGGGGGFGGGGGGGGGFGGGGGGGGFGGGGEFGGGFGFFFGGGGGCGFA9,9?EFGFE,9,9,C94@+48647,66++863D,,3;7@BEE8C41:**,*,6,*,,,,,07+4+2*+++*+3++*+)+)**0))***(1)))0)()07)0(0)))()**)(0*))..(4)
@M03495:532:000000000-M42H9:1:1112:17736:18770 2:N:0:ACAGGAAA+TAGACAAT
ATATTTTGCCGTTGATAAACCACCCTCCCTGTGGTCGTTATCTTGCTCCTTCTGTCGTCAACGAATTTACTAATTCCAAAGCTCACATGCTGACAGATCGGAAGAGCGTCGTGTAGGGAAAGAGTGTATTGTCTAGTGTAGATCTCGGGGGGCGCCGGATCATTAAAAAAAAAAACACAATAAAAAACAGGAGAGGGACGAGTCTGATGCACTAAAGGAAGGATGAAGACACGTAGTCATGTGCAGTAGCG
+
CCCCCGGGGGGGGGGGGGGGGGGGGGGGGGGGGGGGGGGGGGGGGGGGGGGGGFGGGGGGGGGGGGGGGGGGGGGAFGGFGGGGGGGGGGGGGGFGGGGGEGGGFGGGFGGFGGGGGFFFGGGGEGGCF<A,CFFGGDFD,4,,9,A6+6>*****:**11++<++3A:*?>EE:*//*;*:++*+*2**1/*****1*2097C**+)+0*/2)9*2*(0)))/04***))()0)0,9***.**.)*1))(
@M03495:532:000000000-M42H9:1:1112:26484:18815 2:N:0:ACAGGAAA+TAGACAAT
ATATTTTGCCGTTGATAAACCAGCTAATCCTGAAAAAAAAATCAAAGCTAAAAACTACAATGCTAAGACCACGATGTGACTGCTATCAAAGTTAGATATATATGTAAATTATTCATCTGTCAAATCCTAGAATTATATCATACCTGCTCCAGCAATCACGACCTGTAATGGTTTAGTGGGTTGTTCACTGTTTCTGAAAAATGAAGATAGTTGTCCAGCTTCCAAAAAGTTTATTGTGTTTTCTAGTGGAG
+
CCCCCGGEGGGGGGGFGGGGGGGGGGGGGGGGGGGGGGGGGGFCFGGGGGGFGGGGGGGGGGGGGGGGGFGFGGGGGGGGGFFFGGGGGGGGFGGGGGGGGGGGGGGGGGGFGGGFGFFGGGGGGGGDFFGGGGGGGF=DFFGGGGGGGGGGGGGFGGGGGEGGGGGGDFGFGGGF:FG,CGGGGGGGGGGFGGGGGGADB68DDAGFGFGFGFFFGGEGFFFA;CFFBFFEBAFAE6A>FDFFFFFFBB2
@M03495:532:000000000-M42H9:1:1112:9801:18859 2:N:0:ACAGGAAA+TAGACAAT
ATATTTTGCCGTTGATAAACCAGGACTCAGGCTGGACCAAAGCTCACATGCTGACAGATCGGAAGAGCGTCGTGTAGGGAAAGAGTGTATTGTCTAGTGTAGATCTCGGTGGTCGCCGTATCATTAAAAAAAAAAAAAAGACAAAACGAGGTGAGTGTGGCTATAGATAAAGAGAACAGACAAAAGGAATGAACATAATACTAAAAGCATCAGTAACAGAAGTAACAGAGTGTCGATTGTTCGGTAGAAGA
+
CCCCCGGGGGGGGGGGGGGGGGGGGGGGGGGGGGGGGGGGGGGGGGGGGGGGGGGGGGGGGGGGGGGGGEGGGGGGFGGFGGGFGEFFGGGGFFCFFGGFFGF,,5?=F?CG,,F>CG+4,4,ECD<FFAEEGGGE@F@++,,,,,,+85++53,3,,,36,6,,732,7,,?,,,5,4,*=,,*,*,,,27:,+,+1,,++++)*1(+1*)++++3+)0)/11+.+*))1)1+0)(1)++1)0,8)*)).
@M03495:532:000000000-M42H9:1:1112:20803:18884 2:N:0:ACAGGAAA+TAGACAAT
ATATTTTGCCGTTGATAAACCAGGGACTCAGGCTGGTCCAAAGCTCACATGCTGACAGATCGGAAGAGCGTCGTGTAGGGAAAGAGTGTATTGTCTAGTGTAGATCTCGGGGGTGGCCCGGTCATTAAAAAAAAAAACCATAAAGCTCAGCATACAACTATGATGTGAGAGCAACTCGGGCAAGAGCCTGCGCCGCACACGGCCCTATCACACTGACGCTAGCCTGTCGCCTACCCTCTGGCAGTCGCCAA
+
CCCCCGGGGGDFGGGGGGGGGGGGGGGGGGGFF,FFGGFGGGGGGGGGGGGGGGAFGGGFFFGGEFGCEGGEFF@FEFGEGGGGEFGGGAFGG9<<EFGA?@,,,,,69=+@CE:+,A+++8+?,,8,,?>BC7@:+8+6,8D33,<D,,,,3,7,,,3,,,,,,5,,,,,*,2,,,***/****,,,,,2*)*)*///*))))0):.+**/+0****(1>)).*(/))))()).))))*0)))(5).(((
@M03495:532:000000000-M42H9:1:1112:14457:18918 2:N:0:ACAGGAAA+TAGACAAT
ATATTTTGCCGTTGATAAACCAGGGCGGCACCAAAGCTCACATGCTGACAGATCGGAAGAGCGTCGTGTAGGGAAAGAGTGTATTGTCTAGTGTAGATCTCGGTGGTCGCCGTATCATTAAAAAAAAAAAAAAAAAAAGTACTAGAGGGATCGTGGGAAGTTTAGATCAGTATCTGAGAAGCAGACCATTAACACGGCAACTAAGAGACTGTGTCGTAGGAACAGTAACATGGACTGGCGTGGCAAGACGA
+
CCCCCGGGGGGGGGGGGGGGGGGGGGGGGGGGGGGGGGGGGGGGGGGGGGGFFGGGGGGGGGGGGGGGGGGGGFGFFFFCFFGGGGEFGGGGG9<?AFBE@EE@FGG9F+?F+8,AF,8BE<EFFFG7F3@++3*55**,756,3,3,**,**,,*4,,*++2>++++7++++++++++,*+2?<***0+2,+1**1)**09**01+(*9*90*****(***))))/**00()))*())))()0().),(,
@M03495:532:000000000-M42H9:1:1112:5750:18938 2:N:0:ACAGGAAA+TAGACAAT
ATATTTTGCCGTTGATAAACCACCCTCCCTGTGGTCGTTATCTTGCTCCTTCTGTCGTCAACGAATTTACTAATTCCAAAGCTCACATGCTGACAGATCGGAAGAGCGTCGTGTAGGGAAAGAGTGTATTGTCTAGTGTAGATCTCGGTGGTCGCCGGATCATTAAAAAAAAAAAAAAAATAGTCTCGGGAATCTGGTGAGATCTTGTCAACAATGTCTGCACCAACGATGATAGCTTTGACTTAGCACCA
+
CCCCCGGCFGGGGGGGGGGGGGGGGGGGGGGGGGGGGFGGGGGGGGGGGGGFFFGGGGGGGGGGDGGGGGGGGGGFGGGGGFAFGGGGGGGGGFGGGGGGGGDEGGGGGGDF7FFGGF@BGGGDEGDGG<<FFGGFGGGGG,,9,9,9@>CGFC8+@+3@833@=3,@@CCB@*@8?****5,2+1,,**)*2+++1+35)++*33+)+138+)**++)1++))),))07))*1**)*0**)*1.)/*4((
@M03495:532:000000000-M42H9:1:1112:27276:18945 2:N:0:ACAGGAAA+TAGACAAT
ATATTTTGCCGTTGATAAACCAGCTAATTCCAAAGCTCACATGCTGACAGATCGGAAGAGCGTCGTGTAGGGAAAGAGTGTATTGTCTAGTGTAGATCTCGGTGGTTGGCGTAGCATTTAAAAAAAAAAAAAACAAACAGATTAAATCAAAGGCGCAGCCTAAGAATTTTACAATAACAAAGTCAGCGTCATGCGCAGCCCAGATGTCACTCGCTAAGCACAACCTAAGCTCAGAGCCAACGACAAGATAA
+
CCCCCGGGGGGGGGGGGGGGGGGGGGGGGGEGGGGGFGFGGGGGGGGGGGGGGGGGGGGGGGGGG@FFGGGFFGGFGGGGGGGGGCE@EFF<E<E?,999?C,=F,,6+?F,++,,,9,5C<FDCF+@7+++++6,,,8,,3,,7,,,,,,,,,++847,4@33,,,,,5,,,5,,4,,,*,66+2,*4**5+4)6))*,0/2*/++)++1+*).*)*(+))2)).))/8+);)**,))0)(0)-())))-
@M03495:532:000000000-M42H9:1:1112:4668:18959 2:N:0:ACAGGAAA+TAGACAAT
ATATTTTGCCGTTGATAAACCAGCTAATCCTGAAAAAAAAATCAAAGCTAAAAACTACAATGCTAAGACCACGATGTGACTGCTATCAAAGTTAGATATATATGTAAATTATTCATCTGTCAAATCCTAGAATTATATCATACCTGCTCCAGCAATCACGACCTGTAATGGTTTAGTGGGTTGTTCACTGTTTCTGAAAAATGAAGATAGTTGTCCAGCTTCCAAAAAGTTTATTGTGTTTTCTAGTGGAG
+
CCCCCGGGGGGGGGGGGGGGGGGGGGGGGGGGGGGGGGGGGGGGGGG8FFGEGGEGGGFFEGGFGFDGGGGGGGGGG9FFDEGFGG8FGDEGFGFEDFCEGF9CAFGFGECFFCFGAEFGGGGFGG<FFEGEFEGGGGFDGGGFGCGFFGGC8DEFFD8CEG>CFEFD9EDFGGFFFEFFDEGGFGGGE9EDFGGGGGDFFGGGFFGE,+?@CFF+?FFGFFF9ACF>BFCABFF+;FFFFFFF?<@F9:2
@M03495:532:000000000-M42H9:1:1112:19457:18969 2:N:0:ACAGGAAA+TAGACAAT
ATATTTTGCCGTTGATAAACCACCCTCCCTGTGGTCGTTATCTTGCTCCTTCTGTCGTCAACGAATTTACTAATTCCAAAGCTCACATGCTGACAGATCGGAAGAGCGTCGTGTAGGGAAAGAGTGTATTGTCTAGTGTAGGTCTCGGTGGTCGCCGTCTCATTAAAAAAAAAAAATGAGAAAAAGTAGACTATGACAACCGACATACAAGAAGTAACAACAAATCATCGACGTCAGCGATGAGTAGTATA
+
CCCCCGGGGGGGGGGGGGGGGGGGGGGGGGGGGGGGGGGGGGGGGGGGGGGGGGGGGGGGGGGGGGGGGGGGGGGGGGGGGGGGGGGFFGGGGGGGGGGGGGGGGGGGGGGGGGGGGGGGGFEFFFGGCFCE@9EFGGGC9,9@ADFF@>EC,@+@@3+3@;E,,,@9=CCEC8@*,,,,5,,,**,2,,2,*,+,+*2,/))1))40,**0,21++2100)))2)*+8)0()2.)())1)(*)-)*1))-
@M03495:532:000000000-M42H9:1:1112:12463:19038 2:N:0:ACAGGAAA+TAGACAAT
ATATTTTGCCGTTGATAAACCAGGGACTCAGGCTGGACCAAAGCTCACATGCTGACAGATCGGAAGAGCGTCGTGTAGGGAAAGAGTGTATTGTCTAGTGTAGATATCGGTGGTCGCCGTATCATTAAAAAAAAAAAAAAATATGTATCTACACGAAATCACTCCCTCGATAGATATAACTAGATAAGTATAAATGTACGTTAGCTGCACAGACGATTACGTGAGATGCATATTGGTGATGTACGTGACGT
+
CCCCCGGGGGGGGGGGGGGGGGGGGGGGGGGGGGGGGGGGGGGGGGGGGGFGGGGGGGGGGGGGGGGGGGGGFFGGGGGGGGGGGGGGGGFGGFGGGGGDA<,9@:,C,>,,:B,4+?:++B45,C,9CEBFGCFCFC=6@,,,,3,,,,3,7,+++6,,,,,,,6,,3*,,*,,5,52,+,,525>,<,+311B,++,1)***8+,.,6+0+))1**(*).)))/+/92+)3++*))+**)*/(())(,(
@M03495:532:000000000-M42H9:1:1112:19463:19066 2:N:0:ACAGGAAA+TAGACAAT
ATATTTTGCCGTTGATAAACCAGCTAATCCTGAAAAAAAAATCTAAGCTAAAAACTACAATGCTAAGACCACGATGTGACTGCTATCAAAGTTAGATATATATGTAAATTATTCATCTGTCAAATCCTAGAATTATATCATACCTGCTCCAGCAATCACGACCTGTAATGGTTTAGTGGGTTGTTCACTGTTTCTGAAAAATGAAGATAGTTGTCCAGCTTCCAAAAAGTTTATTGTGTTTTCTAGTGGAG
+
CCCCCGGGGGGGGGGGGGGGGGGGGGGGGGGGGGGGGGGGGGGGGFGGGGFEFGGGGGGGGGGGGGFGGGGGGGGGGCFGFFGGGGGGGGGGGGGGGGGGGGGGGGGGGGGGGGGGGGFFFGGGGGGGGFGGGGGGGGGGGGGGGGFFGGGGGGGGGGGGGGGGGGGGGGGDGGGFAFFDGEGGGGGGGGGGGGFGFGDFBFGGFFGFGFGFGFFGGDCFBFAFFEFFEFFCFFFAE>AGFDFFEA9FBF9
@M03495:532:000000000-M42H9:1:1112:22098:19070 2:N:0:ACAGGAAA+TAGACAAT
ATATTTTGCCGTTGATAAACCAGCTAATCCTGAAAAAAAAATCAAAGCTAAAAACTACAATGCTAAGACCACGATGTGACTGCTATCAAAGTTAGATATATATGTAAATTATTCATCTGTCAAATCCTAGAATTATATCATACCTGCTCCAGCAATCACGACCTGTAATGGTTTAGTGGGTTGTTCACTGTTTCTGAAAAATGAAGATAGTTGTCCAGCTTCCAAAAAGTTTATTGTGTTTTCTAGTGGAG
+
CCCCCGGGGGGGGGGGGGGGGGGGGGGGGGGGGGGGGGGGGGGGGGGGGGGGGGGGGGGGGGGGGGGGGGGGGGGGGGGGGGGGGGGGGGGGGGGGGGGCEGGGGGGGGGGGGGGGGGGGGGGGGGGGGGFGGGGGGGGGGGGGGGFGFGGGGGGGGGGGGGGGGFGGGGGGGGFFGGGGGGGGGGGGGGGGGGDFFGGFFGGFFFGFGFGFGFFGGGFGFFFFFFFFBFFFFFFFFFFFFDFFFEFFDE4
@M03495:532:000000000-M42H9:1:1112:6502:19070 2:N:0:ACAGGAAA+TAGACAAT
ATATTTTGCCGTTGATAAACCAGAACCATCCAAAGCTCACATGCTGACAGATCGGAAGAGCGTCGTGTAGGGAAAGAGTGTATTGTCTAGTGTAGATCTCGGTGGTCGCCGTATCATTAAAAAAAAAAAAAAAATAATAAAGGTTGGTGATAGTGAAAGCAAACTGAATACACCTGTGGAATAAGCTCGAAGTTGATCAGTGAGAGGTGCATCAGGAAGTCATATCACTGAGAAACAACATGAGTGCATAT
+
CCCCCGGGGGGGGGGGGGGGGGGGGGGGGGGGGGGGGGGGGGGGGGGGGGGGGGGGGGGGGGGGGFGCFGGGGGGGGGGGGGGGGCFEGGFFC9FE,,6BEF:BF=,4+7@+8A<<@EFEFF=FGG=F7>=6++,9,,9,,,,4,4+++7,,,,,,3,,,,,6,,,,,,,7,,,6,,,,,2,,5+,,,**2*1,+,8=,,+44*+)*)/2*++)*0*0(2+8++3.+++3*)++/)())*2(0)..7*)))
@M03495:532:000000000-M42H9:1:1112:9321:19085 2:N:0:ACAGGAAA+TAGACAAT
ATATTTTGCCGTTGATAAACCAGTCAGGAGTCCAAAGCTCACATGCTGACAGATCGGAAGAGCGTCGTGTAGGGAAAGAGTGTATTGTCTAGTGTAGATCTCGGTGGTCGGCGGAGCATTAAAAAAAAAAAAACAAAAAAATTAAAGTAAGTAACTCAAAATAAAGACGCAGACATACACCAAAGAACGTGTGCTACCTGAGCCTCAACGAACATAGACAAGAAGTCTGCTCTCTGCACGATACCGTGTCG
+
CCCCCGGGGGGGGGGGGGGGGGGGGGGGGGGGGGGGGGGGGGGGGGGGGGGGGGGGGGGGGGGGGGGGGGGFGGGGGGGGGGGGGGGCFFGGGGEA9,,95,AF:CF7,>++@7++6+5A,5?CEGD7C@66+368,,+5*3,,7,,,,,37,,,5,,3,6,55,,6;*4***6,5A9,,2*64*,,0***,*++++*++)0**))+)*)*)/)+***)*00).6)*****.****,*)10()))())(.(
@M03495:532:000000000-M42H9:1:1112:5011:19087 2:N:0:ACAGGAAA+TAGACAAT
ATATTTTGCCGTTGATAAACCACCCTCCCTGTGGTCGTTATCTTGCTCCTCCAAAGCTCACATGCTGACAGATCGGAAGAGCGTCGTGTAGGGAAAGAGTGTATTGTCTAGTGTAGATCTCGGGGGTTGCCGGGGCATTAAAAAAAAAAAAATCCAGAAAGACAAAGTTTCCATATCATATAAGTGGCTGTAATTTGGATGACTCATTTACTATAGCATCGCTGTGAAACATAATTAATCAGCTAGTTATT
+
CCCCCGGGGGGGGGGGGGGGGGGDFGGGGGGGGGGGGGGGGGGGGGFGGGGAF<EFGGGGGGGGGGGGGGGCFGGEGGGGGGG@FFEGGGGGGFFGGCGFGGGFGFFFGAFGGG9,,,55,44:+@=46,54+8+++A,@,,3@F+++@B4*6,,,,,6,2,,16,4,,,,24,2,,,6,+,<4414*8*2,++1++++526*++)49++1++++++2)0)).0)(/*0*))*//*-1***))*))/0:))
@M03495:532:000000000-M42H9:1:1112:17402:19115 2:N:0:ACAGGAAA+TAGACAAT
ATATTTTGCCGTTGATAAACCAGCTAATCCTGAAAAAAAAATCAAAGCTAAAAACTACAATGCTAAGACCACGATGTGACTGCTATCAAAGTTAGATATATATGTAAATTATTCATCTGTCAAATCCTAGAATTATATCATACCTGCTCCAGCAATCACGACCTGTAATGGTTTAGTGGGTTGTTCACTGTTTCTGAAAAATGAAGATAGTTGTCCAGCTTCCAAAAAGTTTATTGTGTTTTCTAGTGGAG
+
CCCCCGGGGGGGGGGGGGGGGGGGGGGGGGGGGGGGGGGGGGGGGGEGGGGEFGGGGGGGGGGGGFGGGGGGGGGGGFGGGGGGGGGFGGGGGGGGGGGGGGGGGGGGGGGGGGGGGGGGGGGGGFFGGEGGGGGGGFGGGGGGGGGGGGGGGGGGGGGGGGGGGGGGGGGGGFGGGGGGDGGGGGGGGGGGGFGGGGGGFGFGFFGFGFGFGFFGGGEGFFFFFFF>AAAEFFFFEFFCFBFFEEFF>B9
@M03495:532:000000000-M42H9:1:1112:9231:19120 2:N:0:ACAGGAAA+TAGACAAT
ATATTTTGCCGTTGATAAACCAGCTGTTCCAAAGCTCACATGCTGACAGATCGGAAGAGCGTCGTGTAGGGAAAGAGTGTATTGTCTAGTGTAGATCTCGGTGGTCGCCGGGTTATTAAAAAAAAAAAAAGAAAAGAAGAGAATCAGGGAGGATTTGCATAGACACTTACATACAAGTCACTAGTTAAACGGCAAGAGTGGTAGTGCGAACATGAGGAAACGTCAGCGTATCATCAGGCGTTGTACGGAGA
+
CCCCCGGGGGGGGGGGGGGGGGGGGGGGGGGGGGGGGGGGGGGGGGGGGGGGGGGGGGGGGFGGGGGGGGGGGGGFGGGGGGGFFGGGGGFFCFFAF<F<E?,@C,=44++++49,C,@@CFGEGGGC73+3A<,,3,,3,8,6,,87,++++,,,,,,558;9,3,53,,,,,,,,,7,+,,,+,,,,2*699)**012)+++*),(*)1)+)+*0*,*)))2),))))./+***.)))0(0)))0)(-(
@M03495:532:000000000-M42H9:1:1112:6779:19134 2:N:0:ACAGGAAA+TAGACAAT
ATATTTTGCCGTTGATAAACCAGCTAATCCTGAAAAAAAAATCAAAGCTAAAAACTACAATGCTAAGACCACGATGTGACTGCTATCAAAGTTAGATATATATGTAAATTATTCATCTGTCAAATCCTAGAATTATATCATACCTGCTCCAGCAATCACGACCTGTAATGGTTTAGTGGGTTGTTCACTGTTTCTGAAAAATGAAGATAGTTGTCCAGCTTCCAAAAAGTTTATTGTGTTTTCTAGTGGAG
+
CCCCCGFGGGGGGGGGGGGGGFGGFGGGGGGGFFGGGGGGGGGCFGGGGEG@FFGFFFGGGGGGFGGGFEFFCGGGGGGGFDGGGAFGGGGGFGGGGGGGGGGGGGGGGGGGGGGGGGCFGGGGGGGGGFGGGCGGE9FGGGGGGGGGGGFGFFGGGGGGGGGG@FGFAEGFCFGFGCGBCCEGGGGGGGGGGGGGGGGGB6DDBFGCGFGFGFAFFG@FFFFFFE5FEFF7EFAAEAAC6>CF//3+-.)
@M03495:532:000000000-M42H9:1:1112:17546:19186 2:N:0:ACAGGAAA+TAGACAAT
ATATTTTGCCGTTGATAAACCACCCTCCCTGTGGTCGTTATCTTGCTCCTTCTGTCGTCAACGAATTTACTAATTCCAAAGCTCACATGCTGACAGATCGGAAGAGCGTCGTGTAGGGAAAGAGTGTATTGTCTAGTGTAGATCTCGGTGGTCGCCCGAGCATTAAAAAAAAAAAACTCAAAATAGAATTCAACCAGCCATACTCCGAAAATGTTAAGAACCCGACAGAGACAACTGTCAAGCAAAGAACA
+
CCCCCGGGGGGGGGGGGGGGGGGGGGGGGGGGGGGGGGGGGGGGGGGGGGGGGGGGGGGGGGGGGGGGGGGGGGGFGGGFGGGGGGGGFGGGGGGGFFGGGGGGGGGGGGEGGFGGGGGGGGFGGGFGFGG9A,CFDGFCFAEDF=AD+6+4,++8+++3@B,:6=B8FE8CG>>8*,,7*37,+,2,,2+3+2*6***,+*2+2)*(/))+,333+2)1))))).))))2())22(3+*1)*0(()0,(,
@M03495:532:000000000-M42H9:1:1112:12123:19188 2:N:0:ACAGGAAA+TAGACAAT
ATATTTTGCCGTTGATAAACCAGCTAATCCTGAAAAAAAAATCAAAGCTAAAAACTACAATGCTAAGACCACGATGTGACTGCTATCAAAGTTAGATATATATGTAAATTATTCATCTGTCAAATCCTAGAATTATATCATACCTGCTCCAGCAATCACGACCTGTAATGGTTTAGTGGGTTGTTCACTGTTTCTGAAAAATGAAGATAGTTGTCCAGCTTCCAAAAAGTTTATTGTGTTTTCTAGTGGAG
+
CCCCCFEC9FFCFDGDGGGGG8@EF<EFEF,EEF9FGGEGGGC@FFC8EFE,C9BEECCEF@EFGG8,66@@CE7CE@BC<FEA<C<F<E?CFFGGGGG,<?A@FGCFAGF<FGFFCFGFGGGGFFBFFCFCCBFGG9FGDGGGGGGGFGGGFGGBEEFCECGGGGGFFFFEEDD8E9,A=EEEGGGGGGGDFCGF9DF,D?DGFFFEFFGFCC5<FFEG?F6B>CF>AAFEFFFBEFFG*:6BAEF6).)
@M03495:532:000000000-M42H9:1:1112:10730:19194 2:N:0:ACAGGAAA+TAGACAAT
ATATTTTGCCGTTGATAAACCAGCTAATCCTGAAAAAAAAATCAAAGCTAAAAACTACAATGCTAAGACCACGATGTGACTGCTATCAAAGTTAGATATATATGTAAATTATTCATCTGTCAAATCCTAGAATTATATCATACCTGCTCCAGCAATCACGACCTGTAATGGTTTAGTGGGTTGTTCACTGTTTCTGAAAAATGAAGATAGTTGTCCAGCTTCCAAAAAGTTTATTGTGTTTTCTAGTGGAG
+
CCCCCGGGGGGGGGGGGGGGGGGGGGGGGFGGGGGGGGGGGGF<FFGGFFGCFFGGGGGGGGGGGGGGFGGGGGGGGGG,CFFGGGGGGGGGGGGGGGEEFGFGGGGGGGGGGGFGGFFGGGGGGGGGFGGGGGGGGGGGGGGGGGFFFGGGGGEFGGG>EEEGGGGGGGGFEGGGFDG,=E>C6=3DDDGG?AFDFGCGB6+D9+:AGFGFGFFGFGECCBFFFBFCBCFEFFF6A;FFFDBFC4FF=E=
@M03495:532:000000000-M42H9:1:1112:27801:19195 2:N:0:ACAGGAAA+TAGACAAT
ATATTTTGCCGTTGATAAACCAGGACTCAGGCTGGACCAAAGCTCACATGCTGACAGATCGGAAGAGCGTCGTGTGGGGAAAGAGTGCATTGTCTAGTGTTGCTCTTCGTTGGTGCCGGGACTAGAGTAAATGATGTAGGAGTTATCAACAGTACCCGAATTCCTAGTATTATCTTACATATAACCCCTATCTTCCAGTCTAAACTTCTTCCATTTACTGCAAATGTCATCGGAATATAAGTTAATGACGA
+
@CCCCGDFGF@CC;FD<@FGG@EECFE<F<AFFGG,;6CFGD<<F<FEAA<F<6C,CC6EF7F:@ECEC7@@@@E<,BF,@,6:9,C,?,,AF<?A9AB@,,,9:5,9,,,9,4,,467+++,,,,,,4,,,,:,,,44,,48,,,9,,,6,9,46,3++++,3,,,7,,6,,7,,,7,,63,,6@,+@+7,2,?,++7389++*+,07=+4,++22+0++**+4*++14+04**3*1+24/+4**1+.(0
@M03495:532:000000000-M42H9:1:1112:16598:19322 2:N:0:ACAGGAAA+TAGACAAT
ATATTTTGCCGTTGATAAACCAGGACTCAGGCTGGACCAAAGCTCACATGCTGACAGATCGGAAGAGCGTCGTGTAGGGAAAGAGTGTATTGTCTAGTGTAGATCTCGGTGGGTGCCCGATCAATAAAAAAAAAAAAAAATCACACCAATACTCTAGTAATATCACTTCAAATACATAACGTAGCATGACTCTTCACGCTTGAATCTAGACTTGCGTAGCAGTCTGCGCGGCCGTGTAAGCCTGCAACTCC
+
CCCCCGGGGGGGGGGGGGGGGGGGGGGGGGGGGGGGGGGGGGGGGGGGGGGGGGGGGFFGGGCFGGGGGGGGFGGGGGGFGFGFGFFFGGGAFF<FFGDF9?<<@E,=F,,=+8,,9,8@CCE@A9<54FFEEGC:=@+634>,,3++53,6=,5>,7,,,,3@,,3,@5,@@,5;5,2,*,,,*,5,,2+,+,+,**,60***+4,*18241*+/2*(/6*+/1)1.=))-)))),)*2*()..(1)(.)
@M03495:532:000000000-M42H9:1:1112:8029:19377 2:N:0:ACAGGAAA+TAGACAAT
ATATTTTGCCGTTGATAAACCAGAACCATCCAAAGCTCACATGCTGACAGATCGGAAGAGCGTCGTGTAGGGAAAGAGTGTATTGTCTAGTGTAGATCTCGGTGGTAGCCGGACCCATAAAAAAAAAAAAAAAAAATCTTTCTCTCCACTACTCAAGATAAACTATATGTACAGCAAGTCATGGATTTAGCATTTGGTGGTAGATGACAAACTCACATCTGCCATGCTCTGTCCTGTCACGCAACAGACTG
+
CCCCCGGGGGGGGGGGGGGGGGGGGGDFFGGGGGGGGGGGGGGGFGGGGGGGGGGGGGGGGGGGGFFCDFGGGGGGGGGGGGGEC<AFFGGF@FC<9B@<,,,44B,?,C+7++++,9,:<??FC:++>+:B++53,3,,3,,,3,8;,,,,,,,,34,,,>,,2,,27?E,@,,,,,67+2,?4,,,1,2,4,:,1*45)+40+1+)322)0****3)3+1/)+/)++3*.12+*)27+5()0(())())
@M03495:532:000000000-M42H9:1:1112:17791:19379 2:N:0:ACAGGAAA+TAGACAAT
ATATTTTGCCGTTGATAAACCAGCTAATCCTGAAAAAAAAATCAAAGCTAAAAACTACAATGCTAAGACCACGATGTGACTGCTATCAAAGTTAGATATATATGTAAATTATTCATCTGTCAAATCCTAGAATTATATCATACCTGCTCCAGCAATCACGACCTGTAATGGTTTAGTGGGTTGTTCACTGTTTCTGAAAAATGAAGATAGTTGTCCAGCTTCCAAAAAGTTTATTGTGTTTTCTAGTGGAG
+
CCCCCGGGFGGGGGGGGGGGGGGGGGGGGGGGGGGGGGGGGGGGGGFGGGGAFGGGGGGGGGGGGGGGGGGGGGGFFGGGGGGGGGGGGGGGGGFFGGGGGGGGGGGGGGGGGGGGGGGGGGGGGGFCFFGGGGGGGGGGGGGCGGGFFFGGGGGGGGGGDGGCEGGFGGFFDFEGGFGFDEEGDEGGGGGGGGGFFGFGFFFFF5ECGFFAGFFGFGFGFF?BFFFAEFFFFFFFEFFGFBFFEFF+<=<
@M03495:532:000000000-M42H9:1:1112:8311:19445 2:N:0:ACAGGAAA+TAGACAAT
ATATTTTGCCGTTGATAAACCAGCTAATCCTGAAAAAAAAATCAAAGCTAAAAACTACAATGCTAAGACCACGATGTGACTGCTATCAAAGTTAGATATATATGTAAATTATTCATCTGTCAAATCCTAGAATTATATCATACCTGCTCCAGCAATCACGACCTGTAATGGTTTAGTGGGTTGTTCACTGTTTCTGAAAAATGAAGATAGTTGTCCAGCTTCCAAAAAGTTTATTGTGTTTTCTAGTGGAG
+
CCCCCGGGGGGGGGGGGGGGGGGGGGGGGGGGGGGGGGGGGGGGGGFGGFGCFGGGGGGGGGGGGEFGGGGGGGGGGGGGGGGGGGGGGGGGGGGGGGGGGGGGGGGGGGGGGGGGGGGGGGGGGGGGGGGGGGGGGFGGGGGGGGGGGGGGGGGGFGGGGGGGGGGCGGGGGGGGGGGGGGGGGGGGGGGGGGGGGGGFFGGGFFGFGFGFGFFGFG@CFFFFFBFFFFFFFFFFFACGFFFFFEFFDE2
@M03495:532:000000000-M42H9:1:1112:11075:19452 2:N:0:ACAGGAAA+TAGACAAT
ATATTTTGCCGTTGATAAACCAGCTAATCCTGAAAAAAAAATCAAAGCTAAAAACTACAATGCTAAGACCACGATGTGACTGCTATCAAAGTTAGATATATATGTAAATTATTCATCTGTCAAATCCTAGAATTATATCATACCTGCTCCAGCAATCACGACCTGTAATGGTTTAGTGGGTTGTTCACTGTTTCTGAAAAATGAAGATAGTTGTCCAGCTTCCAAAAAGTTTATTGTGTTTTCTAGTGGAG
+
CCCCCGGGGGGGGGGGGGGGGGGGGGGGGGGGGGGGGGGGGGGFGDFGGGGFFFGGGGGGGGGFGGGGGGGGGGGGGGGGGFGGGGGGGGGGFGFGGGGGFGGGGGGGGGGGGGGGGGGGGGGGGGFGFCEGGGGGGGGGGGGGGG8>FFEFGGGGGGGGGGGGGGGGDGGGGGGGGGGFGGGGGGGGFGGGGGGGFFGGFGGGFFGEGFGFFFFGFGFGFFFFFCFFFFFAFFFAEFFGFDFFCAA9>E4
@M03495:532:000000000-M42H9:1:1112:9786:19453 2:N:0:ACAGGAAA+TAGACAAT
ATATTTTGCCGTTGATAAACCAGCTAATCCTGAAAAAAAAATCAAAGCTAAAAACTACAATGCTAAGACCACGATGTGACTGCTATCAAAGTTAGATATATATGTAAATTATTCATCTGTCAAATCCTAGAATTATATCATACCTGCTCCAGCAATCACGACCTGTAATGGTTTAGTGGGTTGTTCACTGTTTCTGAAAAATGAAGATAGTTGTCCAGCTTCCAAAAAGTTTATTGTGTTTTCTAGTGGAG
+
CCCCCGGGGGGGGGGGGGGGGGGGGGGGGGGGGGGGGGGGGGGGGGGFGGGFGGGGGGGGGGGGGGGGGFGGGGGGGGGGGGGGGGGGGGGGGGGGGGGGGGGGGGGGGGGGGGGGGGGGGGGGGGGGFFGGGGGGGGGGGGGGGGGD=EGGGGGGGGGDGGGGGFGGGGGFGGGGGGG?DCEGGGGGGGGGGGGGFGFGFGGGFFGFGFGAGFFGGGEFFFFFFFFFFFFFFFFAEFFGFFFFCEFFFF2
@M03495:532:000000000-M42H9:1:1112:3510:19454 2:N:0:ACAGGAAA+TAGACAAT
ATATTTTGCCGTTGATAAACCAGTCAGGAGTCCAAAGCTCACATGCTGACAGATCGGAAGAGCGTCGTGTAGGGAAAGAGTGTATTGTCTAGTGTAGATCTCGGTGGTGGCCGTCTCAGTAAAAAAAAAAAAAACAAATAAACATAAATAACTCAAGACAATCAATACAAAAACAATACCACTAATTAACACTACAAATTAACATTCCAATCGTACATCGCCACGGCCCGACCATGCACCCTATTAATTCC
+
CCCCCFFGDGGGGGGGGGGGGGGGGGGGGGGGGGGGGFDFGFGGEFEFFFGGGGGGGGEGFGGGBGG6@FFGGGGDCECGFGGGGFG<EGFGGFG9EFC??DC,4::,,,::4++,,,,:5@FFGGGEE@7+6+8,:A,;,,,6C,,,,,3,,,,,,8@3D,44@,,,,,34@:,33,,73,,,*,,,2,56*4*2*3,,*+229+,1,=+)*))**+**0)2).())))).))21(*/*)()/))**)))
@M03495:532:000000000-M42H9:1:1112:26303:19476 2:N:0:ACAGGAAA+TAGACAAT
ATATTTTGCCGTTGATAAACCAGAGGACTCAGGCTGGACCAAAGCTCACATGCTGACAGATCGGAAGAGCGTCGTGTAGGGAAAGAGGGTATTGTCTAGTGTAGAGTTCGGGGGTCGCCCGGTAGTTAAAAAAAAAAAAAAAAATAACACTGAGTCACAAGCCTCGTCAAAACTGAAGATAAGACAGAATGAATGACGTATTAGAGGTATAGCAGTATGTATAAGTTTGATTTGACTGTATATATCGAAGA
+
CCCCCGGGGGGGGGGAEGGGFGGDGGGGGGGG@FFGGGGFFGCFGG8CFGGFEADECFGGGGFGCEG8C<FFGGFG<FGFG,C6@6@,,FF8FACFFCFF<@F9?,5,,47+@+4+6+8+84@@+,,,7,9CC::F++@*3**1,,32,,,,,,,,,,,2,6*,,*32=B9+2+2+0+2,++3543**+++,+11+*1*//******461:*+*/***)******.*////)*/**.*97*)**.))..,(
@M03495:532:000000000-M42H9:1:1112:23481:19498 2:N:0:ACAGGAAA+TAGACAAT
ATATTTTGCCGTTGATAAACCAGGGACTCAGGCTGGACCAAAGCTCACATGCTGACAGATCGGAAGAGCGTCGTGTAGGGAAAGAGTGTATTGTCTAGTGTAAATCTCGGGGGTTGGCGGGTCATTACAAAAAAATAAAACATAGCCAGACACGAGTGCAAGCTAATCCAATCAACTCTCACGATAGTAAAGCTGAGATACGCTAGCGGTGGTGACTATCTGTAACAGAATATCAGAGGACTAGTGACAGG
+
CCCCCGGGGGGEGGFGGGGGGGGGGGGGGGGGGGGEGGGGGGGGGGGGGGGGGGCGGGGGGGGGGGGGGGGEFGGFGGFGGGGGGGGGGGGGGCFCFGGAFC,C,,:,,<+@:>+=+AC:+83,?,,,733@FCC,,,3,,8,,,,83,,*7,**5**,22,*,,2,,7,2,,,20,,620,,*///5,,+,+,*+*+1?;***:)+(*)).*)2*++)*/17*1.*006*)****)*)*)()06)/*))(
@M03495:532:000000000-M42H9:1:1112:19941:19500 2:N:0:ACAGGAAA+TAGACAAT
ATATTTTGCCGTTGATAAACCACCCTCCCTGTGGTCGTTATCTTGCTCCTTCTGTCGTCAACGAATTTACTAATTCCAAAGCTCACATGCTGACAGATCGGAAGAGCGTCGTGTAGGGAAAGAGTGTATTGTCTAGTGTAGATCTCGGTTGTCGCCGTATCATTGAAAAAAAAAAAAAAATAGAGCTAAGAAGATCCACAAGATAAGAAAAAGTACAGCAAACAGCTACATCAATATAAAGTGTATGACAT
+
CCCCCGGGGGGGGGGGGGGGGFGGGGFEGGGGGGGGFFGGGGGGGGGFGGGAFGGGGGGGGGGGGGGGGGGGGGGFGEEFGGGGGGFGGGGGGGFCFF<FGGGGGFGEGGGGGGGGGGGFGGFGADFGGF<=E?F9F,C>,9,9,4BFC+4444+4>C+83,,,,,33>@>CEC7+*1***,,,5,5,,,*,*,+,*0,,)**01+,*,)*)*2++++.*)0)))()+**+)+*++.++++)++.)13).)
@M03495:532:000000000-M42H9:1:1112:17014:19502 2:N:0:ACAGGAAA+TAGACAAT
ATATTTTGCCGTTGATAAACCACCCTCCCTGTGGTCGTTATCTTGCTCCTTCTGTCGTCAACGAATTTACTAATTCCAAAGCTCACATGCTGACAGATCGGAAGAGCGTCGTGTAGGGAAAGAGTGTATTGTCTAGTGTAGAGCTCGGGGGTGGCCGTATCATTAAAAAAAAAAAAAATATAATAAAATCTATAGCACCGATGTCATCAAGAAGAACAGCAATTGTCAAATAAGTGTAGAACGTAACGTGA
+
CCCCCGGGGGGGGGGGGGGGGGGGGGGGGGGGGGGGGGGGGGGGGGGGGGGGGGGGGGGGGGGGGGGGGGGGGGGGGGGFGGGGGGGGGGGGGGGGGGGGGGGGGGGGGGGGGGGGGGFGGGFGGGGGGGG;EFFGGFE;,4,,99F>+8B++6,8B>3>8D3:@CC@FGEE88E**5,,+5;,14+++0+,+++++***.)*01++9C**;6))***(*)0***-/*1*/)0***-***1)0)((00,((
@M03495:532:000000000-M42H9:1:1112:3848:19595 2:N:0:ACAGGAAA+TAGACAAT
ATATTTTGCCGTTGATAAACCAGCTAATCCTGAAAAAAAAATCAAAGCTAAAAACTACAATGCTAAGACCACGATGTGACTGCTATCAAAGTTAGATATATATGTAAATTATTCATCTGTCAAATCCTAGAATTATATCATACCTGCTCCAGCAATCACGACCTGTAATGGTTTAGTGGGTTGTTCACTGTTTCTGAAAAATGAAGATAGTTGTCCAGCTTCCAAAAAGTTTATTGTGTTTTCTAGTGGAG
+
CCCCCEFGGCFGE;8,C<CDCFFEC@EEGCEFG,FEFEDEGFGF9F<,CCE6;CFGGDFCCCEGGGGFG8C,@FGCFCEA9<FGCCFAF,?EE9EFFAFFGCC9F,5@FFFEEF?FGG,:,FEGGGG9=CECEGGGFFFGGGG8EDFD:>>D:8EGGGF7E+CECF=FFCE;,6==EFG8@EGEFFDED,+9+@69DD9DBFFFCFGCGFCFGFFGGGFGFFFB6:F*0AFC69@AEA9D4BFA77FBBF2
@M03495:532:000000000-M42H9:1:1112:17344:19603 2:N:0:ACAGGAAA+TAGACAAT
ATATTTTGCCGTTGATAAACCACCCTCCCTGTGGTCGTTATCTTGCTCCTTCTGTCGTCAACGAATTTACTAATTCCAAAGGAGGAGTATGTTGTTTTTGGAATTTAAGGTAATTGTTGGCTCTAGCTGCCATAGCAATGTCACAACCACTTCTTGCCCTCCAAAGCTCACATGCTGACAGATCGGAAGAGCGTCGTGTAGGGAAAGAGTGTATTGTCTAGTTGAGGTCTTGGTGGTCGCGCTGTGACTAG
+
CCCCCGGGFGGGGGGGGFGGGFGGGGGGGGGGGGGGGEGFGFF<FF9EGFDEFFFEFGGGGEGGGGGFFFFFEFGFGFGCEGDDGCFCBFGGGGGGGGFDGGGGFGGCGDAFFFFFGF8FGGGFEGGGGGFGGGFGFEGGGGGGGGGGGGGGGGFGFGGGGGG8DEGGGGGGGBFFGGGDFF9B?ECE6,=FGGGGGGCFFFGCFFFCGFFAEFFF+5*2?++++)**3+11;8>4-*3):())((++))/
@M03495:532:000000000-M42H9:1:1112:22819:19615 2:N:0:ACAGGAAA+TAGACAAT
ATATTTTGCCGTTGATAAACCAGTCTCCAAAGCTCACATGCTGACAGATCGGAAGAGCGTCGTGTAGGGAAAGAGTGTATTGTCTAGTGTAGATCTCGGTGGTCGCCGGATCCATAAAAAAAAAAAAAAACAAACTACATAGTGGATTCACAAATAGATAAACTAACAGTCATAGTCATGTGTTACAATGTAATAACATCACATTCACTGTAAGTGTACAGGCAACACATATTTAGGTCATCCGTCGTGAC
+
CCCCCGGGGGGGGGGGGGGGGGGGGGGGGGGGGGGGGGGGGGGGGGGGGGGGGGGGGGGFGGGGGGGGGFGGGGGFGGGFGGFFGGGGAFA,9<6A@<<,,@=,:+8@++,8,,C,CEFFFGEGGE+8C7+383,7,8,,,,,,36,,,,8,,,,,33,,,,3,,,,,3,,,,,,,,,,,+2,,+,,,,,+,5,+,**5,+**++4,/,+1+,+++++*+1))))())0)+)++++)3+*;1+2/(2)(((
@M03495:532:000000000-M42H9:1:1112:24812:19714 2:N:0:ACAGGAAA+TAGACAAT
ATATTTTGCCGTTGATAAACCAGGGACTCAGGCTGGACCAAAGCTCACATGCTGACAGATCGGAAGAGCGTCGTGTAGGGAAAGAGTGTATTGTCTAGTGTAGATTTCGGAGTGCGCCGGGTCGTTAAGATAAAAAAACAATTATTCGATGATGTGTCGTCGATCAAAGCTCACGTACGTACTAGCCTTGTGGTTGTTCGTTTGTTCGACACTCTCTTGTCATCCTGTTCGCTTGTTACTCGATCTGCTCA
+
CCCCCGGGGGGFGGGGCFGGGGGGGFFGGFFGGFFEGFGGFGGEGFCFGGGCFEDCFGFGDFGCFGGGGGCGGFFCAFGC@EF8EFGGGF9FG<,5@?,,,,,59,,,4+,+,,5++8@++4++8+:47,,,A5C:+6+,8,8;,,,3,7,67,88,,+++88+,+,2,,,,,,,,,**,***,+,,,,,+,*4*>**2*****)24(,)/),/+*2+)2;+1++.*18+),).)2)11+1(2)6(++)))
@M03495:532:000000000-M42H9:1:1112:26534:19739 2:N:0:ACAGGAAA+TAGACAAT
ATATTTTGCCGTTGATAACCACCCTCCCCAAAGCTCACATGCTGACAGATCGGAAGAGCGTCGTGTAGGGAAAGAGTGTATTGTCTAGTGTAAATATTGGGGGTCGGCGTATCAATAATAAAAAAAAAAACCTGAAAAATAGAAACCAATCCTCGTCATGTCATAAAGGTAACGTTATAATAAACCATGACAATTACACAACCATACTTGTCAGATCCCTGCTGACTTAGCTAGCTTAATACCCTGCGATT
+
CCCCCGGGGGGGGGGGGGGGGGGGGGGGGGGGGGGGGGGGGGGGGGGGGGGFFFGGGGGGFGGGGGGGGGGFGGGFGFGGGDFGGEF,C<<C,6,:E96,4:BC=@7+444+9,,C,4,:CEE,++8+@+66,:@,,,83,,,,7,86D6,@F,3++3,,@,,,,,,7,,,,,*65,,5,+,,,4:,6,29>+,+6C+,6/***2*,*,++4++1+**(*/)))+(++1++.+*)+)++1+/;))())(--
@M03495:532:000000000-M42H9:1:1112:21547:19748 2:N:0:ACAGGAAA+TAGACAAT
ATATTTTGCCGTTGATAAACCAGGGACTCAGGCTGGACCAAAGCTCACATGCTGACAGATCGGAAGAGCGTCGTGTAGGGAAAGAGTGTATTGTCTAGTGTAGATCCCGGTGGTCGCCGTATCATTAAAAAAAAAAAAAAAGAACAACTCACTGCCACCCAATCAACCAATCATCACACACAACCCACACAACACAACACACACGAAAGCGTCAAACTCGGCTCGCATCTAACCACCACCACGCACACATC
+
CCCCCGGGGGGGGGGGGGGGGGGGGGGGGGGGGGGGGGGGGGGGGGGGGGGGFGGGGGGGGGGGGGGGGGEGCCFFGGGGFGGGFGFGGGGGG,CFGFGFE9,9,,,:B=@CF?,+4@++6,:5<,B?9<?=FEG=F:++8++4,,8>,69,,,,,,6,*4*3,,2,1*6,4?,6,4<,***1****/==**::3**/*3.1/*))*(*)))2))22*)*)0)0),)..**)*.*7,)73)(0)((0)-).
@M03495:532:000000000-M42H9:1:1112:18273:19750 2:N:0:ACAGGAAA+TAGACAAT
ATATTTTGCCGTTGATAAACCAGCTAATCCTGAAAAAAAAATCAAAGCTAAAAACTACAATGCTAAGACCACGATGTGACTGCTATCAAAGTTAGATATATATGTAAATTATTCATCTGTCAAATCCTAGAATTATATCATACCTGCTCCAGCAATCACGACCTGTAATGGTTTAGTGGGTTGTTCACTGTTTCTGAAAAATGAAGATAGTTGTCCAGCTTCCAAAAAGTTTATTGTGTTTTCTAGTGGAG
+
CCCCCGGGGGGGGGGGGGGGGGGGGGGGGGGGGGGGG>FGGGFFEGFEFFGFGGGFFGG@FFGGGFGGDFFGEGGGGFFFFFFGGGCGGGGGGGGGGGCGAFA9FGGFGGGGGCFEFFGGGGGGFGBFFCFGGGGGGGFFGGGGGGGGFGG8CGFGGGGGGGGGGGGAFGGFCFCFEF>A@E>=DDGGGGGGGGGGFGGDFFC=9?EEGFGFGFFFGFEGFFFFF;F55AC<FCFFEFFFFFFFFFFF4@9
@M03495:532:000000000-M42H9:1:1112:22375:19782 2:N:0:ACAGGAAA+TAGACAAT
ATATTTTGCCGTTGATAAACCAGAACCATCCAAAGCTCACATGCTGACAGATCGGAAGAGCGTCGTGTAGGGAAAGAGTGTATTGTCTAGTGTAGATCTCGGTGGTCGCCGTGTCAGTAAAAAAAAAAAAAATCAGGTACAATAATATTGCTGTATCGTTAAAAACAAAACATACAGGTTATATTATAATAAGTCAGGTCTAGCCGGTCATCTGCAGATGCTCTCTCACGGTAGATATCGAGTATGTGTCT
+
CCCCCGGGGGGGGGGGGGGGGGGGGGGGGGGGGGGGGGGGGGGGGGGGGGGFGGGGGGGGGGGGGGGGGGGGGGFFGGGGGGGGGCFFGGGFGF9<,:A,,BCEC,,++,47+49,,9,:5@EC@FFC:+8+,,,379,,8,,8C;,,,,,,,,3,3+8,++,,8+,,,,,,,7,5=,,,+,,,+,,5,,+,5,5;+*,,++5+*)*/4)+1,1++*+*+++1+*)/*1))())/+.++*)//5?)++)))
@M03495:532:000000000-M42H9:1:1112:18230:19907 2:N:0:ACAGGAAA+TAGACAAT
ATATTTTGCCGTTGATAAACCAGGACTCAGGCGGACCAAAGCTCACATGCTGACAGATCGGAAGAGCGTCGTGTAGGGAAAGAGTGTATTGGCTAGTGTATATCTCGGTGGGCGCCGTAGAATTTAAAAAAAAAAAAAAATAAAGCGCTAACATCATATGCATTGACTGAGACATACAACGATGACGACAGAGCGTCTACACGTGTCACGTCACTCCTCAGCACAGAAAACACAAGTGGTGATAGCACTGT
+
CCCCCGGGGGGGGGGGGGGGGGGGGGGGGGGGGGGGGGGGGGGGGGGGDGGGGGGGGGGGGGGGGGGGGGGFFFGGGGGGGGFGFGGDFG9,BBFCFB,9,5,5,:B<8+C++@+++44++,:<,A,C?EEDE7F@>5:*677,,338***,,,6,,@,,,2,5,66,,,4,,,,,,,,2)***++****)+2*)**/*++***))*)+.*)*)/29*.*))*).()0))).)))))***).**).**,()
@M03495:532:000000000-M42H9:1:1112:3648:19918 2:N:0:ACAGGAAA+TAGACAAT
ATATTTTGCCGTTGATAAACCAGCTAATCCTGAAAAAAAAATCAAAGCTAAAAACTACAATTCTAAGACCACGATGTGACTGCTATCAAAGTTAGATATATATGTAAATTATTCATCTGTCAAATCCTAGAATTATATCATACCTGCTCCAGCAATCACGACCTGTAATGGTTTAGTGGGTTGTTCACTGTTTCTGAAAAATGAAGATAGTTGTCCAGCTTCCAAAAAGTTTATTGTGTTTTCTAGTGGAG
+
CCCCCGGGGGGGGGGGGGGGGGGGGGGGGGGGGGGG8FGGGGGGGGGCFFGEFFGGGGGGGGGGGAFDFGGGGGGFFEFFFGGGGGGGGGGFEGGFGGF,EFFFGGG9EGGGGGGGGGGGGGGFGGGGGFGFGGGGGGGFGGFGGGGFBFGFFFGGFGGGGGGGGGGGCGGFD8EGGGGDDGGGGGCCGGGGGGGGGFGEFGG=FBGCCACFGCAFGG@G5AA@?=**<AAE>FFFFFAGFFFFEFFF=E2
@M03495:532:000000000-M42H9:1:1112:23447:19954 2:N:0:ACAGGAAA+TAGACAAT
ATATTTTGCCGTTGATAAACCACCCTCCCTGTGGTCGTTATCTTGCTCCTTCTGTCGTCAACGAATTTACTAATTCCAAAGCTCACATGCTGACAGATCGGAAGAGCGTCGTGTAGGGAAAGAGTGTATTGTCTAGTGTAGATCTCGGTGGGCGGCGGTGCACTAAAAAAAAAAAAAAAAAATGAATCAACGCAAGACGTGCACAACAAACTGACTAATCATATCAAGCTGCGTGTAAATCAAATCGATGA
+
CCCCCGGGGGGGGGGGGGGGGGGGGGGGGGGGGGGGGEEGGGGGFGGGGGGFFGGGGGGGGGGGGGGGGGGGGGGDGGGGGGGGGGGFGGGDFG@GGGGGGDFGGGGGGGGGCEGGGGGGGGGGGGEEFFGCFGFFFFFC?,,C<>A6+68++4+8@+4++3,7@8D7,@CE811*8***)/*++53+0+**)11****201***)1(/7<*0*)**26******)***0).)0)0(//095**-)))())
@M03495:532:000000000-M42H9:1:1112:14274:20003 2:N:0:ACAGGAAA+TAGACAAT
ATATTTTGCCGTTGATAAACCAGTCAGGAGTCCAAAGCTCACATGCTGACAGATCGGAAGAGCGTCGTGTAGGGAAAGAGTGTATTGTCTAGTGTAGATCTCGGTGGTCGCCGTGTCAGTAAAAAAAAAAATACAGCACACCTCTGCTGCACACAATCACTCAAACCTTAAATACAATATCCAGGTGGACTCAATAAGCTTCACATATTCCTTGCTCTCAAGCGCACTCTGAACTTACACCTGGTAATTTC
+
CCCCCGGGGGGGGGGGGGGGGGGGGFGGGGGGGGGGGGGGGGGGGGGGGGGGGGGGGEGEGGGGGGG@FFGGGGGGGGEGGGGGEEFEC,CFGAC59C,,5<<,,,@6,4@,C++9B=,C,A?AE@FCCBB,,,8,,,,3,8@>=,,7A,8,,6@7,3@,,,6,,,6,,5@,,,,5,753+,73*,,**43,*,+5*+,5+522=1,2=+++5;*+52**+*/))()//++)+)+3.++*2().(13+)))
@M03495:532:000000000-M42H9:1:1112:12625:20021 2:N:0:ACAGGAAA+TAGACAAT
ATATTTTGCCGTTGATAAACCAGCTAATCCTGAAAAAAAAATCAAAGCTAAAAACTACAATGCTAAGACCACGATGTGACTGCTATCAAAGTTAGATATATATGTAAATTATTCATCTGTCAAATCCTAGAATTATATCATACCTGCTCCAGCAATCACGACCTGTAATGGTTTAGTGGGTTGTTCACTGTTTCTGAAAAATGAAGATAGTTGTCCAGCTTCCAAAAAGTTTATTGTGTTTTCTAGTGGAG
+
CCCCCGGGGGGGGGGGGGGGGGGGGGGGGGGGGGGGGGGGGGGGGGGGGFGFGGGGGGGGGGGGGGGGGGGGGGGGGGGGGGGGGGGGGGGGGGGGGGGGGGGGGGGGGGGGGGGGGGEGGGGGGGGGGDFGGGGGGGGGGGGGGGGGGGGGGGGGGGGGGGGGGGGGGGGGGGGFGGGGDEGEGGGFGFGFDGGGFGGFFGGCFFGFGFGFGFFGGGECC?3=@CFFFFFEFFFFEC?FFFF6EFFFDF=
@M03495:532:000000000-M42H9:1:1112:26642:20059 2:N:0:ACAGGAAA+TAGACAAT
ATATTTTGCCGTTGATAAACCACCCTCCCTGTCCAAAGCTCACATGCTGACAGATCGGAAGAGCGTCGTGTAGGGAAAGAGTGTATTGTCTAGTCTAGATTTCGGGCGTGTGCGGTACACTTAAAAAAAAACAAGTAAAGCTACTGTGCATGCACAGGCGATACAACCACAGCAGTTCAGACTCACACTACGTTGACGAGCACACCGGTCCCCCCGGCGTGGACAGTCCAGTTCGGTCCACTTCCCTCAGA
+
CCCCCGFGGGGFGDGGGGGGGGGGGDFGGDEGGGFGGGGFFGGCF@FFGGGFC,,;CB@C@FFGGFGCFFC,CFG@FFFC6CFG9AFCC<,EFG,<65,99,6,8++8++,+:+774+,,,,,:,,CC7+@+,,,,5,,6,,,,5,,6,,,,8,,,,363+8++,,31+3,,,,77,,,,+,,,*,,5,,*6*,3*****))*0))*(*)))*)))2)3))))0)(**/*))**)),0)**)**).*0(()
@M03495:532:000000000-M42H9:1:1112:5682:20063 2:N:0:ACAGGAAA+TAGACAAT
ATATTTTGCCGTTGATAAACCAGTCACAACCACTTCTTGCCCTCCAAAGCTCACATGCTGACAGATCGGAAGAGCGTCGTGTAGGGAAAGAGTGTATTGTCTAGTGTAGATCTCGGTGGGTGCCGGATCTTTAAAAAAAAAAAACAACAGTAGCTAAGATGACTAGTTCAGTCATGTTTTGACTACGACATGCCAAATCACCTCACGCAGTAAAAACTTCGTATGGCTCAACAATCTAAAACAGACAGCAC
+
CCCCCGFFGGDGGGGGGGGGGGGGDFGFGGGGGGGGGGGGGGGCFGGGGGGGGGGGGGGGGGGGGFGFGGGGGGGGGGGFFFGGGGGGGGGGGGF9<FFCFEFFF,A95@,,9A=F@,+++++,++74+,5C;EGF9B+486+3+3,,,,,7,6,,,,8,,3,,,,,7;,,3,,@,77,,0*3;+,***13,2,*,3*,,3***/),(*)*11++2:*0@))))235)0/*(*.*0)+32*)2)/(.)(((
@M03495:532:000000000-M42H9:1:1112:26334:20172 2:N:0:ACAGGAAA+TAGACAAT
ATATTTTGCCGTTGATAAACCAAAGCTCACATGCTGACAGATCGGAAGAGCGTCGTGTAGGGAAAGAGTGTATTGTCTAGTGTAGATCTCGGTGGTCGCCGGAGCATTAAAAAAAAAAAAAAAATACACAAGCAGGAGATAGTGCCGTTAGCAACATAACCATCACTACAACTCACCTCACAGATATGTAATCGTCACCATACACGTCTATACGCTGGTGCAGAGTGCTCTCTCTAGTATTCCAGCTCGAA
+
CCCCCGGGGGGGGGGGGGGGGGGGGGGGGGGGGGGGGGGGGGGGGFGGGGDEGGG@FEGGGGGGGGGGGGGGGGG6E,BFFC6<:<@<<,CF@FG4,@+BB7+++B,C9A,?E=BCEGCE@>CC,,,,,3+3,,,+++8,,,,,7,*3**3,,,,,,7,,,,,,6,,26>,,,,,5,,:,;,2,+,1,,,+7+4/,17+5**0*0)*(*)++1))**)(*1/1+))/**9*)**1*)0/**)*1)(/)((.
@M03495:532:000000000-M42H9:1:1112:22507:20183 2:N:0:ACAGGAAA+TAGACAAT
ATATTTTGCCGTTGATAAACCAGCTAATCCTGAAAAAAAAATCAAAGCTAAAAACTACAATGCTAAGACCACGATGTGACTGCTATCAAAGTTAGATATATATGTAAATTATTCATCTGTCAAATCCTAGAATTATATCATACCTGCTCCAGCAATCACGACCTGTAATGGTTTAGTGGGTTGTTCACTGTTTCTGAAAAATGAAGATAGTTGTCCAGCTTCCAAAAAGTTTATTGTGTTTTCTAGTGGAG
+
CCCCCGGGGGGGGGGGGGGGGGGGGGGGGGGGGGGGGGGGGGFGGGFGGFF<FDEGGGGGFGGCGGGGGGFGGGGCF9FCFGGEG<EFGGFFGGGGGGGGGGGGGGGGGEGGGGGGGFC?<FFGGF<FFFGAFFFGGGGFGGGFGGGDFDGFFGGGGGGGGGEGFFGGFFGGGGDFGGG8CGEGGGFFGGGFGGGGGGFFF6=DFAF@FFG7@?FFFGFGFFA>BAFFF9BAAFF6AFFGF2+189B>=6)
@M03495:532:000000000-M42H9:1:1112:6634:20275 2:N:0:ACAGGAAA+TAGACAAT
ATATTTTGCCGTTGATAAACCAGCTAATCCTGAAAAAAAAATCAAAGCTAAAAACTACAATGCTAAGACCACGATGTGACTGCTATCAAAGTTAGATATATATGTAAATTATTCATCTGTCAAATCCTAGAATTATATCATACCTGCTCCAGCAATCACGACCTGTAATGGTTTAGTGGGTTGTTCACTGTTTCTGAAAAATGAAGATAGTTGTCCAGCTTCCAAAAAGTTTATTGTGTTTTCTAGTGGAG
+
CCCCCGGGGGGGGGGGGGGGGGGGGGGGGGGGGGGGGGGGGGGGGFGGGGGGGGGGGGGGGGGGGGGGGGGGGGGGGFGFGGGGGGGGFDGGGGGGGGGGGGGGGGGFGGGGGGGGGGGGGGGGGGGGGFGGGGGGGGGGGGGFGGGFGGGGGFGGGGGGGDEGGGGGFGGGGGGGGGGGDECEFGGGFFGGGGGGGFGGFGGG?AE@GFGFGFFDF?EGFFFFA=;@EFFFFFFFFFFGFFFFA?E+:3)
@M03495:532:000000000-M42H9:1:1112:22189:20340 2:N:0:ACAGGAAA+TAGACAAT
ATATTTTGCCGTTGATAAACCAGGACTCAGGCTGCACCAAAGCTCACATGCTGACAGATCGGAAGAGCGTCGTGTAGGGAAAGAGTGTATTGTCTAGTGTAGATCTCGGTGGTTGCCGTGACATTAAAAAAAAAAAAAAAACTAGTTATGACAATCACTCACAGAGAATAAAGAAAGAGGATATCGAAACAATATGAAAGTGAGCACGATCATGAATAACAGAATACGCAGCTACAGAAGACGGTGTAATA
+
CCCCCGGGGGGGGGGGGGGGGGGGGGGGGGGGGGGGGGGGGGGGGGGGGGGFFFGGGGGGGGGGGGGGGGGGFGGGGGGEGGGFFFGFGFGGAEEFGGEF9,6,C?EFFBCEF,8,:+48+:,5A,5:CECFEGFD@C+++33@,7,,,,,,33,8,,,8,6:3,,,,7,33,,3,,44,3,,,5**5;**,*,12++,,1++*)*,5*)*)+++1++)***)/+)1))2.60+**/1)*)..)(()*)).
@M03495:532:000000000-M42H9:1:1112:14535:20343 2:N:0:ACAGGAAA+TAGACAAT
ATATTTTGCCGTTGATAAACCAGCTAACCCTGAAAAAAAAATCAAAGCTAAAAACTACAATGCTAAGACCACGATGTGACTGCTATCAAAGTTAGATATATATGTAAATTATTCATCTGTCAAATCCTAGAATTATATCATACCTGCTCCAGCAATCACGACCTGTAATGGTTTAGTGGGTTGTTCACTGTTTCTGAAAAATGAAGATAGTTGTCCAGCTTCCAAAAAGTTTATTGTGTTTTCTAGTGGAG
+
CCCCCGGFGGGGGGGGGGGGGGGGGGGGGGGGGGGGGGGGGGGGGFFGGGGGGGGGGGGGGGGGGCFGGGGGGGGFFFGGGGGGGGGGGGGGGGGGGGGGGGGGGGGGGGGGGGGGGGGGGGGGGGGGGFGGGGGGGGGGGGGGGGGGGGGGGGFGGGGGGGGGGFGCFGGGGGGGGGGGGGGEFGGGGGGGGGFGGGGGFGGGFFFEGFGFGFFFGGFFFFFF@AAFFBFFFFFFEFFGF=FFFFFF9@2
@M03495:532:000000000-M42H9:1:1112:26336:20397 2:N:0:ACAGGAAA+TAGACAAT
CTATTTTGCCGTTGATAAACCAGCTAATCCTGATAAAAAAATCAAAGCTAAAAACAACAATGCTAAGACCATGATGTGACTGCCAACAAAGTTCGATATAAATGTAAATTATTCATCTGTCAAATCCTAGAATTATATCATTCCAGCTTCAGCAATCACGACCTGTAATGGTTTTGTGGGTTGTTCACTCTTTCTCAAAAATGTAGATAGTTGTCCAGCTTCCAAAAAGTTTATTGTGTTTACTAGTGGAG
+
-8AC9@AF-6:FCCDFG9E@DFE8,C<EE,CEC,C<FEGGGCEFF<,CEF,,;C6,,;,;@F8,CF@FFEE,EF@6,,<CF9C9,,,:6,,,C,,49B=<,,BCFE9,EFFFGF,,,C999<@,,,:,,,944:?AEF9=,,,,,4,@,,9E,@EFBE8+6+6?>@;FEFA6,,+@@D7:CC+@+,73@,DCCFG,?D,,*+++5+@>:?FD828<C+)A8?63C=A**4=;>F+4;<*3;*1;*8=1).:
@M03495:532:000000000-M42H9:1:1112:7426:20414 2:N:0:ACAGGAAA+TAGACAAT
ATATTTTGCCGTTGATAAACCACCCTCCCTGTGGTTGCTCCTTCTGTCGTCAACGAATTTACTAATTCCAAAGCTCACATGCTGACAGATCGGAAGAGCGTCGTGTAGGGAAAGAGTGTATTGTCTAGTGTAGATCTCGGTGGTCGCCGGATCAGTAAAAAAAAAAAAATAGAAAAAGAGTTGATCTGATTGTGTAGTAGAATAAGTAACATAGATCAACAGCATGTGTTACACGTGATACTACCACTGAA
+
CCCCCGGGGGGGGGGGGGGGGGGGGGGFGGGGGGGGGGGGGGGGGGGGGGG8CFGGGGGGGGGGGGGFGFGFFCCFGGGGGGGGFGGGGGGFGGGGGGGGGGGGGFFCGGGGGGAFGGFFFGGFEFGGFFA;F9,,9C,948CB<B+6@++6+6,3,8CAE@>>>@8:*,@55,35,1*,2,,2+5,,,,+,+,0,12>,++++++,*,+++0++++*)*2;))+)1++2+)+*))().++.++(/)/)))
@M03495:532:000000000-M42H9:1:1112:6804:20450 2:N:0:ACAGGAAA+TAGACAAT
ATATTTTGCCGTTGATAAACCACCCTCCCTGTGGTCGTTATTCGTCAACGAATTTACTAATTCCAAAGCTCACATGCTGACAGATCGGAAGAGCGTCGTGTAGGGAAAGAGTGTATTGTCTAGTGTAGATTTCGGTGGTGGGCGTGTCATTAAAAAAAAAAATAAAATCAAATAACCACTCCAAATAATATACAACCCTTCAACGCACACTTGACTATGCGGATGGACGTGTCCATCGCCCCATCGTAGAC
+
CCCCCFGGGGGGGGGGGGGGGGGECGGGGGGGGGGGGGGFGGEEGDFGGGG:DGGGGGGFFGG<F9EGGGGDGFGGGGFFGGGGGGGGDCGDFGGGGG:FGGFGG,EDDFFGGCFGFG,,CDFGG<AC,,,,9:>:FF:+++@@=6:49,;,FDGC+CE7@>,,,55,,,6,8,,,,,6,*,,,+,,,7,5@+2*2/*4,**++*)*(//*0,1)+11*4)))))/)))))(2+++/))*)()0.())(()
@M03495:532:000000000-M42H9:1:1112:19167:20505 2:N:0:ACAGGAAA+TAGACAAT
ATATTTTGCCGTTGATAAACCAGCTAATCCTGAAAAAAAAATCAAAGCTAAAAACTACAATGCTAAGACCACGATGTGACTGCTATCAAAGTTAGATATATATGTAAATTATTCATCTGTCAAATCCTAGAATTATATCATACCTGCTCCAGCAATCACGACCTGTAATGGTTTAGTGGGTTGTTCACTGTTTCTGAAAAATGAAGATAGTTGTCCAGCTTCCAAAAAGTTTATTGTGTTTTCTAGTGGAG
+
CCCCCGGFFGGGGGGGGGGGGGGGGGGGF9CFFGGFFCEG@FCFGCFFGGGDEGGEGGGGFGFF<FCCCFFGGDGFFGGECEFDGAFFGEGGCE<FGFFFC9BEGD@EFGGGGGGGGGGFADGGGG<,CFEGFFGGFFFFG9EEEGCD:DEFFGGGCE@+4=8CF==CEGFECDFAC8F8CGCCDFCDFD?BBCGGGFGC*=FGBCF7@+CFG<9=F?CDFFA@BEAFBFFFFFF+;FFDA=FFA*19):-
@M03495:532:000000000-M42H9:1:1112:20325:20520 2:N:0:ACAGGAAA+TAGACAAT
ATATTTTGCCGTTGATAAACCAGCTAATCCTGAAAAAAAAATCAAAGCTAAAAACTACAATGCTAAGACCACGATGTGACTGCTATCAAAGTTAGATATATATGTAAATTATTCATCTGTCAAATCCTAGAATTATATCATACCTGCTCCAGCAATCACGACCTGTAATGGTTTAGTGGGTTGTTCACTGTTTCTGAAAAATGAAGATAGTTGTCCAGCTTCCAAAAAGTTTATTGTGTTTTCTAGTGGAG
+
CCCCCGGGGGGGGGGGGGGGGGGGGGGGGGGGGGGGGGGGGGGGGGGGGGGFGGGGGGGGFGGGGGGGGGGGGGGFGFGGGGGGGGGGGGGGGGGGGGGGGGGGGGGGGGGGGGGGGGGGGGGGGGFGGFGGGGGGGGGGGGGGGGGGGGGGGGGGGGGGGGGDGGGGGGGGGGGGGGGGGGGGGGGGCFFDFGGGFCFGFGGGFFGEGFGAFFFGGG@DFFFFBEF>BFCEFFFFFAFFFDFFCEFFFF=
@M03495:532:000000000-M42H9:1:1112:20567:20549 2:N:0:ACAGGAAA+TAGACAAT
ATATTTTGCCGTTGATAAACCAGCTAATTCCAAAGCTCACATGCTGACAGATCGGAAGAGCGTCGTGTAGGGAAAGAGTGTATTGTCTAGTGTAGATCTCGGTGGGCGCCGTGTCATTAAAAAAAAAAAAAAAGACGAAATGAAGACAGTACTCACTCAGTAGCAACTTCCTCGTATGATGTTATGAGTAATACTCAGTGCGGACTGCGTAGACGCGGCGAGACATACTAGACGCGACGCCGAGGTTCTTA
+
CCCCCGGGGGGGGGGGGGGGGGGGGGGGGGGGGGGGGGGGGGGGGGGGGGGCFFGGGGGGGGGGGFFFGGGGGFGGGGGGGGGGGCF<EFGA<D,A,:BAEC,,++,@+44++AFC<F,?,?F+@>:FFG+++:8,++++,3,,87<?868,8@>:;>767,,,,,,,,,,7,>*4,,,,+2,,+,,5,1+3+,+,+*5,+)))).*(*0*)*;5)1)(18)).))*****.*)0)())/)())((09)).
@M03495:532:000000000-M42H9:1:1112:8039:20576 2:N:0:ACAGGAAA+TAGACAAT
ATATTTTGCCGTTGATAAACCAGGGACTCAGGCTGGACCAAAGCTCACATGCTGACAGATCGGAAGAGCGTCGTGTAGGGAAAGAGTGTATTGTCTAGTGTAGATCTCGGGGGTCGCCGGATCATTAAAAAAAAAAAAAAGAAGAAGAAGGGGTAGTGATAGCAAAGAAGTCAGAGAGAATCCAGAGAGTATGGTACTGGCTAAGAATGTGCATAGTATGAAATAGTGTATCTCTGGTGGACGGTAGGTCT
+
CCCCCGGGGGGGGGGGGGGGGGGGGGGGGGGGGGGGGGGGGGGGGGGGGGGGGGGGGGGCFGGGGGGGGGCGGFFEFGGGEGGGGGGGGGGGGFGGGGGFDCF<9CFCCE+>F64:+@+++46A?C5B=DCFGGEG@@*5**,,5,,,54,****42,,2,,,,,,,,,,,,62,,***5*0+?*5***+3,+*1+++55A**0)/+)1+0*+*/2**)***1**)11/*0)1/**)*)*)(.)(()0.4)
@M03495:532:000000000-M42H9:1:1112:8887:20602 2:N:0:ACAGGAAA+TAGACAAT
ATATTTTGCCGTTGATAAACCAGTCAACGAATTTACTAATTCCAAAGCTCACATGCTGACAGATCGGAAGAGCGTCGTGTAGGGAAAGAGTGTATTGACTAGTCTATATGACGGTGGTCGCAGCATGATTAAAAAATACACTATAATAAATGGTGTCCATCTGTGGTTTATTGGGAAACATGCTGGGCATCCTCATCTTGCAAAACTGCAGAAGGTGGAAGAGGATGAATGACATATACTAGCTAACCTGT
+
<BC9CFGD9FCGGCCFFFAE@6EFFAFFGGG<FFECDEEFFF<CA9F8EFG9EAD6@<EAFC<<@F@,B@@,6+CB:F7FGFEG8,6C6ECEFC<A<,B<EEG,,:5,C,,,,84,865>B4@+,,:,,C,,,,,4,,,,,4,,9,,,9,CE9>E=,8,E>,,7@B,+8,,,,,@,,1,3+,,7=,+6,@DCF,638+5,++553@?CEF++,0A***)9665**)/*+++1**+02=+++1*+*:;6*(*
@M03495:532:000000000-M42H9:1:1112:14480:20631 2:N:0:ACAGGAAA+TAGACAAT
ATATTTTGCCGTTGATAAACCAGAGGACTCAGGCTGGACCAAAGCTCACATGCTGACAGATCGGAAGAGCGTCGTGTAGGGAAAGAGTGTATTGTCTAGTGTAGAACTCGGAGGTTTCCGTGTTCATACAAAAAAAAATAACACTAGCTCAAACGGTTGGTCGGTATTGTACCAATGACAAAATCAAAGAAATGCATCGCAAGGGTAGGGCTGATGTTGACTGCGTTCATGACCTACCGAGTCATAGGTTG
+
CCCCCGGGGGGGGGGGGGGGGGGGGGGGGGGGGGGGGGGGGGGGGEGGGGGEEFGGFGGGGGGGEGGGGGGBFGGGGGGFFFFEFGG9F@<FFEFFFF9F9,?5,,:,,88+8=,,59:?,+,,9@F,,5,9?FF+++,,,C,,,6,,,,83,@+66+@++,++3,+,,35,@@>D?9,,5,66*5<F,,*3+,575+=>*9*;*39)*)*)*)*4+1/+;C;)2(0))++)))+*(22*)()1))32))(
@M03495:532:000000000-M42H9:1:1112:8802:20685 2:N:0:ACAGGAAA+TAGACAAT
ATATTTTGCCGTTGATAAACCAGGACTCAGGCTGGACCAAAGCTCACATGCTGACAGATCGGAAGAGCGTCGTGTAGGGAAAGAGTGTATTGTCTAGTGTAGATCTCGGTGGTGGCCGTATCATTAAAAAAAAAAAAACATAAAATTGCAATTATGGTTGCAGCAACGCAAGACAGAAACTACGACAAGCATATGAAATTGCTAGCTAACGTTTTGCACGGTCGGCTAACATATTACACACTAACTACACC
+
CCCCCGGGGGGGGGGGGGGGGGGGGGGGGGGGGGGGGGGGGGGGGGGGGGGGGGGGGGGGGGGGGGGGGFFGBFGGGGGDGGGFGGGFFGGG<FFFGGGF9?<,,5<?FF7:=,,?EE:+,:,:?5CBFDFCFCGE3=38,,367@,,,,,,,,,,6,,+,,,,3,61+4**,4,,5,,,+,6**1*4,4*,+12;++,6+++4+/,*1)*)4))*2+)*))0.)()5)2))++:1)***..))()*))((
@M03495:532:000000000-M42H9:1:1112:10904:20715 2:N:0:ACAGGAAA+TAGACAAT
ATATTTTGCCGTTGATAAACCAGGGACTCAGGCTGGTCCAAAGCTCACATGCTGACAGATCGGAAGAGCGTCGTGTAGGGAAAGAGTGTATTGTCTAGTGGAGAGCTCGTAGGGCGCGGTCTCATTAAAAAAAAAAGTTGAAAGGCAGTTGCAGGGGCAAGGGCGGCTAACTCCTTTACATGAACATTCCGACTACTAGGTTATGAAGAGTAGTCCGTGATAGCAGGGTTCACAGGATGGCAAGGCCGCGC
+
CCCCCFCGGEG;CEGFGEEFG<FDCFFDFGCFFGGGG<FFGGEFFE@FFGGAFEFCFFFEGGG@FFEGGGG,@@FFFGGCFFFFFAFGGG?B<<CF9FF6,,:<,4,:?84AC7,+4++8++,,9:,C,:A77+8>+,9,,,6,@,,3,7=333,+8+++6>+*@7C**624,4,,1,6@+,,,+,,,,,**)*)5+3><8:+01++/<)1+1+112>(*;7+++.).).))**/)())/.(*)-4))((,
@M03495:532:000000000-M42H9:1:1112:5931:20722 2:N:0:ACAGGAAA+TAGACAAT
ATATTTTGCCGTTGATAAACCAGGACTCAGGCTGGACCAAAGCTCACATGCTGACAGATCGGAAGAGCGTCGTGTAGGGAAAGAGTGTATTGTCTAGTGTAGATCTCGGTGGTCGCCGGCTAAATAAAAAAAAAAAAATACCTAAACGGTAGTCGATACAGACAATGTCCAAAGAAGTACTAATGTGAAGGCTCGGGTTTGAATCGAAGACAGGTCTCACTGTCTACTATCACCTGTAACCAAAACAACTG
+
CCCCCGGGGGGFGGGGGGGGGGGGGGGGGGGGGGGGGGGGGGGGGGGGGGGGGEG@FDDFCEGGGCFFGFFGGGGGGGGEGGG<ECFFFGGGGGGGGGFFCDF9EFCED,,+7,@44>+++49,9559CEE:76@63+,3,68@,,,++6++,5++4,@,75,4,;37,,,,,,,4,,67+5,5+,,,52*@*01*)*415+2++)*//:*)*)**++)1+136+9+++3+96)/01/***,).((..3)(
@M03495:532:000000000-M42H9:1:1112:11307:20808 2:N:0:ACAGGAAA+TAGACAAT
ATATTTTGCCGTTGATAAACCAAAGCTCACATGCTGACAGATCGGAAGAGCGTCGTGTAGGGAAAGAGTGTATTGTCTAGTGTAGATCTCGGTGGTCGCCGTCTCATTAAAAAAAAAAAAAAAATGAGCTGCGATTTTGTCAGCATGATAGAAATAAACGAGACTCACTCATGTCTGTGTCCTCAAGACTCTCTATGTTCTGTGACACCATACTAGTCTACTTGAATTATAAAATCAGCTACTTCAGTAGA
+
CCCCCGGGGGGGGGGGGGGGGGGGGGGGGGGGGGGGGGGGGGGGEGGDGGGGGGGGFECGGGGGGGGGGGGGGGGCFFGCE,C,<CE9CECF4:74,@+:+44,4C,C5:<F<FFGGE:48++3,7,3,,,,+6+3+,,,,3,,378,,,@,33,@,,7*****7,,,,2,,,,,5,2,7+,,,2,2,,4*70,1,+4<21+++++,)4)**2+++31/+3+++*)+++++)++1))*)3+/;;))++).1
@M03495:532:000000000-M42H9:1:1112:17235:20818 2:N:0:ACAGGAAA+TAGACAAT
ATATTTTGCCGTTGATAAACCACCCTCCCTGTATTCCAAAGCTCACATGCTGACAGATCGGAAGAGCGTCGTGTAGGGAAAGAGTGTATTGTCTAGTGTAGATCTCGGTGGTCGCCGTGTCATTAAAAAAAAAAAAACGTGAAAACAAAAGTGTACGATGATCACTTACAAAAAATGTCAGTATCTGGTTAACTGAAGATGTACCTGAGAAATGAAATGTACAAACGTACTACACTTCCTTGGTAAAGTAA
+
CCCCCGGGGGGGGGGGGGGGGGGGGGGGGGGGGGGGGGGGGGGGGGGGGGGGGGGGGGGGGGGGGGGGGGGGGGGGGGGGGGGGGGGGFGA6CFFGGFCFBA<F<E,B:CE=,@+:@++4,5,,,?<EFGGGGEGC@++,+88,,,,,,6,,,,38+8@+,,,3,,3,,,,,6**,,,,25,,5=E@,,,+,52+43*,,+4++18,(,++),04+11*11+++*/))))2/3))+/2/++))*))3+)9)
@M03495:532:000000000-M42H9:1:1112:27099:20828 2:N:0:ACAGGAAA+TAGACAAT
ATATTTTGCCGTTGATAAACCAGAACCATCCAAAGCTCACATGCTGACAGATCGGAAGAGCGTCGTGTAGGGAAAGAGTGTATTGTCTAGTGTATATTACGGGGGCCGCCCGGTACTGAAACAAAAAAACCATATACAATTACTAGTCTATCGCGCAACACAATCATAACAACGTTAAGGCCTGAACCCTTAACTTCCCCCTATAACTTGCTAGACCGCATACTACCTCGTCAACACATATAACATCCATT
+
CCCCCGGGGGGGGGGGGGGFGGGGGECGGGGGGGGFGCGGGGGGGGFGDFE,CFG7CFGGGGGGGGGFGGCF<@FFGGGFFGGGGFEC@FG9,9,,,,,6::+4>++4+4+8+884,,,CA,:,A,?+@7+,,,,9,,8,,8=,8,,@,6,,+6+++4@,*,*5,3,7,,4,,4*,14,,*,,*;,1**,2,2,+2+*0,))*2+3A3++214+*+*1,10=*;+7)**)0()0**())21-**))/))).
@M03495:532:000000000-M42H9:1:1112:19438:20831 2:N:0:ACAGGAAA+TAGACAAT
ATATTTTGCCGTGATAAACCACCCTCCCTGTGGTCGTTATCTTGCTCCTTCTGTCGTCAACGAATTTACTAATTCCAAAGCTCACATGCTGACAGATCGGAAGAGCGTCGTGTAGGGAAAGAGTGTATTGTCTAGTGTAGATCTCGGTGTTCGCCGCAATATTAAAAAAAAAAACAAAAAAAAAAGCGTTATCAGAACAATCCGTCCATCGTTACGCTGATAGCTATTAGTCGATATGCGGTGATCGAGTC
+
CCCCCGGGGGGGGGGGGGGGGGGGGGGGGGGGGGGGGGGGGGGFGGGGGGGGGGGGGGGGGGGGGGGGGGGEGGGGGCFFGFGFGGGGGGFGGGGGGGGGGGGCFGGGGGFDGGGGGGGGGFGGGGFDGE<CEFGGAF9,,,,,,@F+@++,86=+++++,,8,,8=9@CGC+**,,,,*0*4*)*,*//*6+1+5+**5**2/))2(++2)*08*8*()79***)*//*1))).)-/**)())))))(..
@M03495:532:000000000-M42H9:1:1112:18216:20858 2:N:0:ACAGGAAA+TAGACAAT
ATATTTTGCCGTTGATAAACCAGGGACTCAGGCGGACCAAAGCTCACATGCTGACAGATCGGAAGAGCGTCGTGTAGGGAAAGAGTGTATTGTCTAGTGTAGATCTCGGTGGTGGCCGTATCATTAAAAAAAAAAAAAAAAAAAACGATAGAGAGCGAAGGTGGTACAACAAAAATAAGAGAGAACACAAAGATAGACATAGTAGTGATCAAATTAGTGATACAGCAGGTGAGGACGCTATAGGAATATGA
+
CCCCCGGGGGGGGGGGGGGGGGGGGGGGGGGGGGGGGGGGGGGFGGGGGGGGGGGGGGGGGGGGGGGGGGGGGGGGGGGEFGGEFFFFGGGGEFGFFGF<<E,,,?@FF@FG497,4>++,4,,55C?CEFGGFG>@@::+*3>******1,,,*****4*42/*+++7+*44***+3+,***3*3*****+*3*+**++*20***+)+*2)+*0:**-**11**)).))/))))0(.)*))**)))*)-)
@M03495:532:000000000-M42H9:1:1112:17873:20887 2:N:0:ACAGGAAA+TAGACAAT
ATATTTTGCCGTTGATAAACCAGCTAATCCTGAAAAAAAAATCAAAGCTAAAAACTACAATGCTAAGACCACGATGTGACTGCTATCAAAGTTAGATATATATGTAAATTATTCATCTGTCAAATCCTAGAATTATATCATACCTGCTCCAGCAATCACGACCTGTAATGGTTTAGTGGGTTGTTCACTGTTTCTGAAAAATGAAGATAGTTGTCCAGCTTCCAAAAAGTTTATTGTGTTTTCTAGTGGAG
+
CCCCCGGGGFGGGGGGGGGGFFGGFEGFFCFGFFGGD@FGGG?@EG,EFFGADF:CFCFFGGGFGGGGGGGGGEGFGDFGGGF<FDFEFFGGGGGGGGGGGF@FGGGGGGFG9DFFGCFFGGGGGGGGG9=FEEFGGGFCGGGGGFGFECEFGGGGGEGDECG6EEAFFFF>EFGFFF8=CEEGDDFGEGGGFGGFGG==:DDD?FF7CFGFFF8=<98F?+;F6AA*9*<AFFACEFF9FBFFCC9+)7-
@M03495:532:000000000-M42H9:1:1112:11896:20896 2:N:0:ACAGGAAA+TAGACAAT
ATATTTTGCCGTTGATAAACCAGCTAATCCTGAAAAAAAAATCAAAGCTAAAAACTACAATGCTAAGACCACGATGTGACTGCTATCAAAGTTAGATATATATGTAAATTATTCATCTGTCAAATCCTAGAATTATATCATACCTGCTCCAGCAATCACGACCTGTAATGGTTTAGTGGGTTGTTCACTGTTTCTGAAAAATGAAGATAGTTGTCCAGCTTCCAAAAAGTTTATTGTGTTTTCTAGTGGAG
+
CCCCCGGGGGGGGGGGGGGGGGGGGGFFGGGGGGGGGGGGGGGGGGGFFFFFGGGGGGGGGGGGGGGG?EFGGGGGFFG9FFGFGGGGGGGGGGGGGGGGGGGGGGGGGGGGGGGGGGFFGGGGGGGGGFGGGGGGGGGGGGGGGGFDGFGDCFGGGFGGGGGGGGGGGGCGGC@=:EFFDGGGGGFDEADFDFGGGGFGFGGGFFGFGFGFGFFGFDEGFFFFFEFFFFFFFFFFAFFDFBFFCEF6<3)
@M03495:532:000000000-M42H9:1:1112:16679:20901 2:N:0:ACAGGAAA+TAGACAAT
ATATTTTGCCGTTATAAACCACCCTCCCTGTGGTCGTTATCTTGCTCCTTCTGTCGTCAACGAATTTACTAATTCCAAAGCTCACATGCTGACAGATCGGAAGAGCGTCGTGTAGGGAAAGAGTGTATTGCCTAGTGTAGATTTCGGCCGGCGCCGCACCCTTTAAAAAAAAAAAAACAGCCATACAGACACATTCAGTTACATCGTGCAGGAGTAGCAGCGGTACCTCACCTTGTTCCGAATGTCATAGG
+
CCCCCGGCEGGGGGGGGGGGGGEE<FEFEGFGGGFGEGGGGGG9CCEEFGGGGGGGC@FEFGG7FFFFEFGFGGGFFCGDFCEAFCEFGG9CBFFGGGGEEGGFGDGGEGFGFGC<=EFF=?FC,CE<@,,9E,4C,C,,,9,,9>+++6+4+6=++3++++,55@B:384*@>**/*2,2*,,*,511**+;3++313+++2+1)2(*)+)2))*+3)*.8)))(/1*)0(1)11)*1/565).)*/).)
@M03495:532:000000000-M42H9:1:1112:6698:20905 2:N:0:ACAGGAAA+TAGACAAT
ATATTTTGCCGTTGATAAACCAGGACTCAGGCTGGACCAAAGCTCACATGCTGACAGATCGGAAGAGCGTCGTGTAGGGAAAGAGTGTATTGTCTAGTGTAGGTCTCGGTGGTCGGCGAAACATTAAAAAAAACAAAACAATAATTTACTATAGCACTACATCTTCATATACAATGTATGGATTAAGTCCAAACATTGCACTACATATTGAAAAAGCAGATACCGTAGACTTTAAATCTTATGAACATGGC
+
CCCCCGGGGECFGGFFEEFGGGGG8D8FGGGGCFGG<FD8FGDFG@FGGGGGGFGGFG9EFGCB@FF@F7FFCF@,@EF<F<F,B@F@@AFB?<<FEFF<,9,,,:C6,?,@,,8+@F+4+69,C,5E;9C:7+A:,,8,,,8,,3,33,,,3,,,,8,,=36,8832@5,,,33,3,,7+,,,+3,,,5+,+*3,5+,7;:*9*3,*,+++,3*39*-**++))/2))+1*+4++1++++)+17.1+(,(
@M03495:532:000000000-M42H9:1:1112:18973:20917 2:N:0:ACAGGAAA+TAGACAAT
ATATTTTGCCGTTGATAACCCAGTCTCCAAAGCTCACATGCTGACAGATCGGAAGAGCGTCGTGTAGGGAAAGAGTGTATTGTCTAGTGTAGATCTCGGGGGTCGCCGTGTCATTAAAAAAAAAAATAAAATAAAAAACACAGGTCTGGTGTAGAGTAGTGAAACAAAGAAGCATGTACATAAAACATCAGGTACTGTAGATGACCACTATAAGCTTCGTAACTAGTCTATGTGACATTATCACTCAATCA
+
CCCCCGGGGGGGGGGGGGGGGGGGGGGGGGGGGGGGGGGGGGGGGGGGGGGDGGGGGGGGGGGGDGGGGFGGGFGFGFG@FGEFGGFGDC9,:,<A@FF+7>>+@++@44B=<AA,,4EFGGGGG>,8,,3,C,,,,@+,3,,,,7,,,,,,,7,,7,,,,3,3,,,,5,4,,,,5,,,7+,62+,4,,0*7+,22+4,6+4++//,0+)++1+*+++.0)).++)+3+++11+++)+111)+3))))).)
@M03495:532:000000000-M42H9:1:1112:22919:20929 2:N:0:ACAGGAAA+TAGACAAT
ATATTTTGCCGTTGATAAACCAGCTAATCCTGAAAAAAAAATCAAAGCTAAAAACTACAATGCTAAGACCACGATGTGACTGCTATCAAAGTTAGATATATATGTAAATTATTCATCTGTCAAATCCTAGAATTATATCATACCTGCTCCAGCAATCACGACCTGTAATGGTTTAGTGGGTTGTTCACTGTTTCTGAAAAATGAAGATAGTTGTCCAGCTTCCAAAAAGTTTATTGTGTTTTCTAGGGGAG
+
<CCCCGGDGGGCC,CCFGGGFGGGCGCGFGGC@EFFGECFGGGCCFEFEFF;FGC,C6CE@<EEEFGGGGGGGGCDF,C,CED@<,,9CEFGGGFFECCD<?<F<5EFCAFFF9B5EFGFAFGF?FFC=,ACGGCAA=@DFGDFGGGG9EFFCEED=88+4+B8E,,@=ECC=EEFFFFDDGG=D=89=E=F=6=F@DDFB?D=DA9A705;,+<BF?=CFAF+;6600*?;BFC+;6;*9B++/***-))
@M03495:532:000000000-M42H9:1:1112:8442:20947 2:N:0:ACAGGAAA+TAGACAAT
ATATTTTGCCGTTGATAAACCAGGACTCAGGCTGGACCAAAGCTCACATGCTGACAGATCGGAAGAGCGTCGTGTAGGGAAAGAGTGTATTGTCTAGTGTAAGTTACTGTGGTCGCCGTATGCATATAAAAAAGATAATAATGTTGTATAGTACTTGCTTCCGAGAGTCGCGTTACTCCTAGTTTAAACGCAGCATTCTCTAAGTATGTATTTGCACCTGCTCTGGGTACAGGTGGTGAACGTCCTCAATT
+
CCCCCGFFGGECFDFFFGFGGGFFFFFFGGGGGGG<@FGGGG@FEFFFFGCFGGGGGFGFGCEGGGGCG@FFC@F6CDFAAD<FFEFFFF,A,C,9?E,6A,,9,5,6955A,5+>C+++,:,,:,,AA,,98+9,:,,,5,,,,,4@=,8,,,C49=,6E8+6++@D>+=366+3,,,,+,,75,,,470507?;++=,+++5?1@*@+++7++2**)**3++4)/*;/=<;//)/)+285))((1+))1
@M03495:532:000000000-M42H9:1:1112:12849:20960 2:N:0:ACAGGAAA+TAGACAAT
ATATTTTGCCGTTGATAAACCAGTTGGCTCTAGCTGCCATGCAATGTCACAACCACTTCTTGCCCTCCAAAGCTCACATGCTGACAGATCGGAAGAGCGTCGTGTAGGGAAAGAGTGTATTGTCTAGTGTAGATCTCGGTGGTCGGCGTCTCATTAAAAAAAAAAAAACAACTACATACAAACTCTCGTGCAATGACCCACAAGCACAGGCAAGTCAATCGAAACCCAAAGCTATATTGTTCATATGTCGA
+
CCCCCGGGGGGGGGGGGGGGGGGGGGGGGGGGGFGFGGGGGGGFFGGGGGGFEGGGGGGGGGGGGGGEGFGGGGGCGGGGGGGFFFGGGGGGGGGGGGGGGFB@AFGGGGFGFFGEFGGEFF@CFGGA=5,C,,,,,A:48+C,+++++++,9,@,;EF9C@+=@++*63,,,,4,,,4,*5,?*,,**,/*+53,**4,2/*2)/404)*)*)1+++1+)))))/):)))(*1++)3+1+)+3)1**-((
@M03495:532:000000000-M42H9:1:1112:7785:20965 2:N:0:ACAGGAAA+TAGACAAT
ATATTTTGCCGTTGATAAACCAGCTAATCCTGAAAAAAAAATCAAAGCTAAAAACTACAATGCTAAGACCACGATGTGACTGCTATCAAAGTTAGATATATATGTAAATTATTCATCTGTCAAATCCTAGAATTATATCATACCTGATCCAGCAATCACGACCTGTAATGGTTTAGTGGGTTGTTCACTGTTTCTGAAAAATGAAGATAGTTGTCCAGCTTCCAAAAAGTTTATTGTGTTTTCTAGTGGAG
+
@CCCCGGFGGGGGDF<FGGGCFFF8CFAF,CFGAF<F+CCCA@GFEG@EGGCCFF8FFFGGG?FFF<<<EF7B:DDFFGFGGGEFEAFGGGFCGFGGF<FEFC,C,C?BC9BFGFF<;,A?FC,EFGF@C<FGGFFFGF994,,EE,@CE=9ADEFCEF@@886@C9=FF9EGGG8DDDFCEECDF:DCFD,=FEF7CFGFDFFBFGFGFGFG@9@97=+;5*8B*@5BFA=>AFCEC?FFDC6<EAFFF=
@M03495:532:000000000-M42H9:1:1112:22488:20970 2:N:0:ACAGGAAA+TAGACAAT
ATATTTTGCCGTTGATAAACCAGTCACAACCACTTCTTGCCCTCCAAAGCTCACATGCTGACAGATCGGAAGAGCGTCGTGTAGGGAAAGAGTGTATTGTCTAGTGTAGAACTCGGTGGTCGCCGTGTTAGTAAAAAAAAAAAAACGTGAAATACGAGAATGCGAAGTAAGAAGTTCGATAACTATAGGTATCGCTACAAGACGCATCGCCAGGCACGTACTACCTGGTCATCGTATCAATGGGCTGCCGA
+
CCCCCGGGGGGGGGGGGGGGGGGFGGGGGGGGGGGGGGGGGGGFGGGGGGFCFGGGGGGGGGGGGGGGG@FGGGGGGGG:BFGGGGGFGGGGFG<FFGGFGGCGFEE,,9,,5::B8?@,9+7+>++,,,,,45CF,@@@@733:++3+,3@F,,++3++,,,*6***,,,,,,,,,*,7**,,+,,,5,2<+**,*),,***1)./(*)*)*.)**/,*)2+3))*))+*)1)07.0***)/0(())((,
@M03495:532:000000000-M42H9:1:1112:21202:21117 2:N:0:ACAGGAAA+TAGACAAT
ATATTTTGCCGTTGATAAACCAGCTAATCCTGAAAAAAAAATCAAAGCTAAAAACTACAATGCTAAGACCACGATGTGACTGCTATCAAAGTTAGATATATATGTAAATTATTCATCTGTCAAATCCTAGAATTATATCATACCTGCTCCAGCAATCACGACCTGTAATGGTTTAGTGGGTTGTTCACTGTTTCTGAAAAATGAAGATAGTTGTCCAGCTTCCAAAAAGTTTATTGTGTTTTCTAGTGGAG
+
CCCCCGGGGGGGGGGGGGGGGGGGGGGGGGGGGGGGGGGGGFFGGFGFGGGFGGGGGGGGGGGFGFGGGDEFCFFCF<@FGGGGGG@FG9FFCECEFGFGCEGFGGGGGGGGGGGFFDCFGGGFFGCGG<FGGGGGGGFFFGECDGGCEFCFCGFFGGF7EEGGGFGGFFGGG8=AADEBDCCCFGGGGFGGGGGDFFGGF=+BDFF=AFGFCFFGFG@DFFAAFFFFDFF5=FA+;BF7FFF67A+BB@4
@M03495:532:000000000-M42H9:1:1112:17196:21175 2:N:0:ACAGGAAA+TAGACAAT
ATATTTTGCCGTTGATAAACCACCCTCCCTGTGTTACAAAGCTCACATGCTGACAGATCGGAAGAGCGTCGTGTAGGGAAAGAGTGTATTGTCTAGTGTAGATCTAGGTGGTCGCCGTGTCATTAAAAAAAAAAAAAAAAAAGAGTAAGTAGGAGCTGGACAATAGATAAACACCAGACAAATTCAAAAAAGATAATAGATCGGGTAGTGGAATCTACTAAGAGAATGTGGTGGGACTAGATTGGCGCGGA
+
CCCCCGGGGGGGGGGGGGGGGGGGGGGGGGGGGGGGGGGGGGGGGGGGGGGGGGGGGGGGGGGGGGGGGGGFFGGGGGGFGGFGGGGGFGG@FGGFGFDC9<,9,,9,,9,,,@+@=4+,,59:5EAFFFEFGFGC3:6++3++5,,,73,,,,4*,4,,7,,,2,,5,2,6,4**,,6,2,2,+,,,54)**++23+5+++/*)0*(0)*2+**137)11)**).0***/()0))()0*1)**(.))((-
@M03495:532:000000000-M42H9:1:1112:22517:21186 2:N:0:ACAGGAAA+TAGACAAT
ATATTTTGCCGTTGATAAACCAGTCAGGAGTCCAAAGCTCACATGCTGACAGATCGGAAGAGCGTCGTGTAGGGAAAGAGTGTATTGTCTAGTGTAGATCTCGGTGGTCGCCGTAACATTAAAAAAAAAAAAAAACAAATACAAATTTACTACACATTAATCAAATACAATGTTGTATCGAGATTCCACCATCTGAAACGATGACCGCTTATAATATCAATCACTCATCAGCAGACTCATAGTACTGGTCT
+
CCCCCGGGGGGGGGGGGGGGGGGGGGGGGEFFGGGGGFFFGGGGGGGGGGGFGGGGGGGGGGGGGGG:FCFGFGFGFGFGF9FACFG@EFFAE@CEF9@F<9,A,B>6,7+4@+,++9C,,9<AFGCFF:@++8+8,6,,33,,,,,@,,,,8,,,,,3,3,,,37,,3,,,,5,5,@,***61+2,,,,*7;,+,54,*297+*)*-*/*+43;++1)+++)2+))+++*/+))))))13)13))+).6-
@M03495:532:000000000-M42H9:1:1112:22075:21196 2:N:0:ACAGGAAA+TAGACAAT
ATATTTTGCCGTTGATAAACCAGCTAATCCTGAAAAAAAAATCAAAGCTAAAAACTACAATGCTAAGACCACGATGTGACTGCTATCAAAGTTAGATATATATGTAAATTATTCATCTGTCAAATCCTAGAATTATATCATACCTGCTCCAGCAATCACGACCTGTAATGGTTTAGTGGGTTGTTCACTGTTTCTGAAAAATGAATATAGTTGTCCAGCTTCCAAAAAGTTTATTGTGTTTTCTAGTGGAG
+
CCCCCGFFGGGGDEGGGGGGGGGGGGFGGGGGFECGC7FCCGFDFGGGGGG<EGGGGGGFCFFFEAGGGGGGGGGFFEEFFGGFGGGGGFEFEDEFGGGGGGFGGGGGGGGGGGGGGGG?EGCGD9FGF?EG=EFF<DFFGGCGGGFGCGGGGGGGGGGD>@EEGGGGGGGEFGFGGGGDDCCEDGAFGGGDDGCDGGD@DGFFFFGFGFGFCCFC@FEFFBAFCCF>BFFFFFFCEFFFFDFFA6=>).0
@M03495:532:000000000-M42H9:1:1112:22977:21225 2:N:0:ACAGGAAA+TAGACAAT
ATATTTTGCCGTTGATAAACCACCCTCCCTGTGGTCGTTATCTTGCTCCTTCCAAAGCTCACATGCTGACAGATCGGAAGAGCGTCGAGTAGGGAAAGAGTGTATTGTCTAGTGTAGAACTGGGTGGTGCGTGGAGTATTAAAAAAAAAAAACGTATCATATAGAACGACAGACAGTTTAACAGTTTCTGTGCTCACTGCCAAATCACGTCCAGTAGGCACGTAAGTATATGACAGATACCCTACCGACCA
+
CCCCCGGGGGGGGGGGGGGGGGGGG?FGCFGGGGGGFFGFFGFGGGGGGGFGFG,;EGEFGGGFEFGFA8EFGGGGG:CCEFGGCFG+CFFGGGECCFGCFCFGECECFFDFD?5,,,,5C,,,,4+8+,+4+++99944,94,,+@=:+6+++,,,3,,,,,78,,+5+3*,4,,5,,,+,7,+52,,,27555>++,,3**0*/,(4/*)/)+++***)))0.(3;7++)+1**,0++)(*)/()).((
@M03495:532:000000000-M42H9:1:1112:23374:21228 2:N:0:ACAGGAAA+TAGACAAT
ATATTTTGCCGTTGATAAACCACCCTCCCTGTGGTCGTTATCTTGCTCCTTCTGTCGTCAACGAATTTACTAATTCCAAAGCTCACATGCTGACAGATCGGAAGAGCGTCGTGTAGGGAAAGAGTGTATTGTCTAGTGTGGATTTTGGGGGTGGCCGTAGCATTAAAAAAAAAAAAAAAAAGGAAATACCAGGAAACACGCATTCTAAGTATGTAACATACAAACATAAAGACGGATAGCTCGCCATGATT
+
CCCCCGGGGGGGGGGGGGGGGGGGGGGGGGGGGGGGGGEDAFGFFDEF8FDFE,CC@FFGGA@FEGGG<CEGFGGG<FGCAD<6<C<E66@9BF<E,,:@?C@:4,,6@=+4,4:EEGGGG,,4,,5@=,,,4C@,:,4,+,,,,,9+++8++@,3+++++,37ED>EGGEGE881;**1)**2*++15+07***+***35)**+1+9+1+*+//0*06*0*01.,*****)8))0(0)*/-)),()))))
@M03495:532:000000000-M42H9:1:1112:23446:21229 2:N:0:ACAGGAAA+TAGACAAT
ATATTTTGCCGTTGATAAACCAGCTAATTCCAAAGCTCACATGCTGACAGATCGGAAGAGCGTCGTGTAGGGAAAGAGTGTATTGTCTAGTGTAGATCTCGGTGGGCGCCGCTTCACTAAAAAAAAAAAAAATAATGTGCCCCAACCACGAGCTATACATCCATCGTTACTCCACTAATTTAACTGGACACACTCTGCTGTAACCACAGCTAGTCAATCATCAATATACGCACGTACATACGACAACCAAA
+
CCCCCGGGGGGGGGGGGGGGGGGGGGGGGGGGGFGGGGGGGGGGGGGGGGGFFFGGGGGGGGGGGC@FFFGGGGGGGGGGGDFGGCFCFFG<@96,C,C,AC:F:+,8+8>+8+89,,,,AAFCC+:BC+3+,7,,,,,,,,+8++3++6+++*,7,3,3,,,,3**,*152,6D9,1,,+56,2,1,46*,:,22+*,,+1+1**1(*)*++/331+)2+1+*+)+++.)().))()/**()0((00(((
@M03495:532:000000000-M42H9:1:1112:6006:21272 2:N:0:ACAGGAAA+TAGACAAT
ATATTTTGCCGTTGATAAACCAGCTAATCCTGAAAAAAAAATCAAAGCTAAAAACTACAATGCTAAGACCACGATGTGACTGCTATCAAAGTTAGATATATATGTAAATTATTCATCTGTCAAATCCTAGAATTATATCATACCTGCTCCAGCAATCACGACCTGTAATGGTTTAGTGGGTTGTTCACTGTTTCTGAAAAATGAAGATAGTTGTCCAGCTTCCAAAAAGTTTATTGTGTTTTCTAGTGGAG
+
CCCCCGGFGGGGGGGGGGGGGGGGGGGGGGGGGGGGGGGGGGGGGGGGGGGFGGGGGGGGGGGGGGGGGGGGGGGGGGGFGGGGGGGGGGGGGGFFGGGGGGGGGGGGGGGGGGGGGGGGGGGGGGGGGGDGGGGGGGGFGGGGGGGGGGGGCEFGGGG7CEGGGGGGGGFGFGFFEGGFDDGGGGFFGGGGGGGCFFGGFGGGFFGFFFGFFFFGCC<?AF;FFF>CEFFFFFFFFFFGF=9FEFFFFF2
@M03495:532:000000000-M42H9:1:1112:22875:21290 2:N:0:ACAGGAAA+TAGACAAT
ATATTTTGCCGTTGATAAACCAGCTAATCCTGAAAAAAAAATCAAAGCTAAAAACTACAATGCTAAGACCACGATGTGACTGCTATCAAAGTTAGATATATATGTAAATTATTCATCTGTCAAATCCTAGAATTATATCATACCTGCTCCAGCAATCACGACCTGTAATGGTTTAGTGGGTTGTTCACTGTTTCTGAAAAATGAAGATAGTTGTCCAGCTTCCAAAAAGTTTATTGTGTTTTCTAGTGGAG
+
CCCCCGGGGGGGGEGGGGGGGGGGGGGGGGGGGGGGGGGGGGFEGGGGGGGDGGGGGGGGGGGGGGGGGGGGGGGFGCFFGGGGGGGGGGGGGGGGGGGGGGGGGGGGGGGGGGGGGGGGGGGGGGGGGEFGGGGGGGGGGGGGGGGGGGGGGGGGGGGGGGGGGGGGGGGFGGBGGGFGCEEGGGGGGFFFGGGFGGGGFGGGFFC=FFGFGFFGGGFGFFFFFFFFDFFFFFFFEAFFF=FF<4B8<6)
@M03495:532:000000000-M42H9:1:1112:26774:21301 2:N:0:ACAGGAAA+TAGACAAT
ATATTTTGCCGTTGATAAACCACCCTCCCTGTGGTCGTTATTCGTCAACGAATTTACTAATTCCAAAGCTCACATGCTGACAGATCGGAAGAGCGTCGTGTAGGGAAAGAGTGTATTGTCTAGTGTATATCTCGGTGGGGGCCGCATTATTAAACAAAAAAAAAACAAAGGCAAAGTCTCGTGTTGGCTCCCTCCTTGCTCACTCTTTCCACTGATCCTCACAACCTCCGTCTACACTCTGCTGCTTCCTT
+
CCCCCGGGGGC@EGGGGFGGGGGEGGGGGEFGGGGGGGGFGGGGG;DFEGF@FGGFGFGFGGGGGGFCFEFCGGG<FFGFGGF8D@DEGGEFFGGGGGFFBFFGGDEFC?F@FGGGGGAA9FFGG9E,,C,,444?F7+4@++6++@+,6,63,8@,@,@3+4+*6:,,,,,3,6,2,5,3D,2*41>:4**2,2=:+,2+++1++,*,++1=8*+3:.*/.6*06)))))()0+1(+)+3)*0))*1)).
@M03495:532:000000000-M42H9:1:1112:22464:21312 2:N:0:ACAGGAAA+TAGACAAT
ATATTTTGCCGTTGATAAACCACCCTCCCTGTGGTCGTTATCTTGCTCCTTCTGTCGTCAACTTACTAATTCCAAAGCTCACATGCTGACAGATCGGAAGAGCGTCGTGTAGGGAAAGAGTGTATTGTCTAGTGTAGATCACGGGGGGCGGCGGGTCAATAAAAAAAAAAAAAAATAGATACAAGTATTGAACACAACAGGTTGAACGAGTAGTAACCATATGTATCAACACAGATTGTCTGTTGTGAACA
+
CCCCCGGGGGGGGGGGGGGGGGGGGGGGGGGGGGGGGGGGGGGGGGGGGGGGGGGGGGGGGGGGGGGGGGGGGGGGGGGGGGGFGGGGGGGGGGGGGGGGGGGGGGGFGGGGGGGGGGGGGGGGGGGAF?@FFE,A,,,9,9++64+****::***2*+2:C9CFEEGCE8:?2:*++++2+++*30+++*3*0****/*)***)*+(20*0+*****.*6/*/1.***0*().)*.****)1/)()*)-.
@M03495:532:000000000-M42H9:1:1112:18226:21338 2:N:0:ACAGGAAA+TAGACAAT
ATATTTTGCCGTTGATAAACCAGGACTCAGGCGGACCAAAGCTCACATGCTGACAGATCGGAAGAGCGTCGTGTAGGGAAAGAGTGTATTGTCTAGTGTAGATCTCGGTGGTCGCCGGGTCATTAAAAAAAAAAAAAAAGGAAAAAGCAAAACAGACAGACCAAACTAAGAAGGATGACATCAAAGGATTCGTCGATCTTGTACACTTGGTGAGAGCGCACAACGGTCAACTCTCGTGCTACTGACCGCTA
+
CCCCCGGGGGGGGGGGGGGGGGGGGGGGGGGGGGGGGGGGGGGGGGGGGGGGGGGGGFGGGGGGGGGGGGGBFFFGGGGGGGFGGGGGGGGEFFGGGF,,5,,95,,BFDC+,++=:++64E,@,A@?FGGGGG>E@<***6,4,3*,2,,,,,,,4,2,,6,,,1,,7,,4,,2,,,,2++++++**++**2*11**3++++1+++)+)*)+0**1/3)077))().0**)**))(0)*9.0*)(0)-((
@M03495:532:000000000-M42H9:1:1112:5818:21368 2:N:0:ACAGGAAA+TAGACAAT
ATATTTTGCCGTTGATAAACCAGGGACTCAGGCTGGACCAAAGCTCACATGCTGACAGATCGGAAGAGCGTCGTGTAGGGAAAGAGTGTATTGTCTAGTGTTGATCTCGGAGTTCGCCGTTTCATTAAAAAAAAAAAAATACCCAACAGAACTTCAACCCGCGCGTAACCGGCGCGAAACCAACTCTAATCTATTGACTTTCACACATCAACCCACGAATCGCCTAGAAACCCACAACGTCCAACTACATC
+
CCCCCGFGGEGGGGGGGFGGGGGGGGFGG@DFFFGGGGGGGGGGCE<EFGGGGCGGGGGFGFGGGGGEGGF7@@FFFGGGAEFEEEFGGFFF9,<AEEE6,,,,<5,B,,++,,,8@==48,:?,,95CFFEF+4@86+,,88@,>F633,,8,3,3@,+5@***>*46,4*44***/*1*338*++1>+*,++++:7++1+3*9)*)3**00)01)9(*00)).,)*/*.,0)))())/)()0((0))-.
@M03495:532:000000000-M42H9:1:1112:8526:21419 2:N:0:ACAGGAAA+TAGACAAT
ATATTTTGCCGTTGATAAACCAGGCGGACCAAAGCTCACATGCTGACAGATCGGAAGAGCGTCGTGTAGGGAAAGAGTGTATTGTCTAGTGTAGATCTCGGTGGTTGCCGTAGCATTAAAAAAAAAAAAAAAAAAAATACCAACATACAGAAAGGAAGCGAAACACAGTAAAATACTCAAGTTCAAAGACCATATGAGAGACAAAATCTGTACCAAGTCACATAACACCAAGGATTCGTATGTCATTATGA
+
CCCCCGGGGGGGGGGGGGGGGGGGGGGGGGGGGGGGGGGGGGGGGGGGGGGFFGCGGGGGGGGGEEDGFFGFFGGFGFFGCFG<EEFEGGAFFFF9FC,B,BFF?,:8?74=+<,5B;FGFFEEGG@+@@+++5*3*,,57,,*6D9::,,22,,26,,**4**,,2*,++++22++++,*+++1++++20+*+++++++)*2*))+(+*0*+/***2.**//**(*003)())**.)0*).*7)6**)-.
@M03495:532:000000000-M42H9:1:1112:20046:21460 2:N:0:ACAGGAAA+TAGACAAT
ATATTTTGCCGTTGATAAACCAGAACCATCCAAAGCTCACATGCTGACAGATCGGAAGAGCGTCGTGTAGGGAAAGAGTGTATTGTCTAGTGTAGATATCGGTGGGCGCCGTATCATTAAAAAAAAAAACAATAATAAATAAAAATCTAACTGGATCAGTAAAAGGAATAAAGTACTATCGACGTAATGTGGATATTAGAAGTGCTGCCATGTAGATAGTAGAACGAAACGCCACCAGGTTAACAACAACA
+
CCCCCGGGGGGGGGGGGGGGGGGGGGGGGGGGGGGGGGGGGGGGGGFGGGGGGFGBFGEGGGGGGGGGGGGEGFGGGGGGFGGGGCEFGGG@B,C?9<EC,=F::+,+++844,,,:C5A,B<FGGCFG+,,,:A953,,5=,8,,,,,3@,,,,,,,83>;,<,+,,,,,,3,,7,,,,04*5**,*,,2,*,+,+5,,1++24+,*49+),+++++.1++++*6)5)))(20:)())2*)+1)))),(/
@M03495:532:000000000-M42H9:1:1112:23154:21470 2:N:0:ACAGGAAA+TAGACAAT
ATATTTTGCCGTGATAAACCAGCTAATCCTGAAAAAAAAATCAAAGCTAAAAACTACAATGCTAAGACCACGATGTGACTGCTATCAAAGTTAGATATATATGTAAATTATTCATCTGTCAAATCCTAGAATTATATCATACCTGCTCCAGCAATCACGACCTGTAATGGTTTAGTGGGTTGTTCACTGTTTCTGAAAAATGACGATAGTTGTCCAGCTTCCAAAAAGTTTATTGTGTTTTCTAGTGGAGG
+
CCCCCGGGGGGGGGGFGFGGEGGGGGGGGGGGFFGGGGGGGGG9FFGGGFFAFGGCFGGFGGGGGGGGGGGGDGFGGGGFGCFFGGG9FFGGGGGGGGGGGGGGFFGGGGGGGGGGGGGF<F?FGGGGGGGGGGGGGGGGFGGG<DFGGGFDAFGGEGGGGGGFFGGGG9@EFGFGGGFFGGGGGFGGGGGGFGDDFD,6;DG+:ACAGC?@FFACGGEF>*3=085DFFF5EFFFFFFGFFF>AC6*:>9
@M03495:532:000000000-M42H9:1:1112:9749:21549 2:N:0:ACAGGAAA+TAGACAAT
ATATTTGCCGTTGATAAACCAGCTAATCCTGAAAAAAAAATCAAAGCTAAAAACTACAATGCTAAGACCACGATGTGACTGCTATCAAAGTTAGATATATATGTAAATTATTCATCTGTCAAATCCTAGAATTATATCATACCTGCTCCAGCAATCACGACCTGTAATGGTTTAGTGGGTTGTTCACTGTTTCTGAAAAATGAAGATAGTTGTCCAGCTTCCAAAAAGTTTATTGTGTTTTCTAGTGGAGG
+
CCCCCGGDC:FGGGGGGGGGGGFGGGGGGFFGGGGGGGGGGGGGF,FGGFGFFEGGGGGECGAGFCFFFGGC@DFGGGGFGGGGFGGCGGGGGGFGGGGFFE<FGGGGGGFEFGGGGGFGGGGFFGFFDFGGGGGGDDGGGGGGDFECGGGCFFGFGGCEE7CGGFGGGGGGGFEGGFGCGE>FGGGD8DF<DFFG7DEDFGFGFFGEGC=FG5BFCDFGF5?6<CFFA;FEFF>FEF>FFEFAEFFAEB=
@M03495:532:000000000-M42H9:1:1112:20913:21608 2:N:0:ACAGGAAA+TAGACAAT
ATATTTTGCCGTTGATAAACCACCCTCCAAAGCTCACATGCTGACAGATCGGAAGAGCGTCGTGTAGGGAAAGAGTGTATTGTCTAGTGTAAATATCAGCGATCGCTGTAATAATCAAAAAAAAAAAAAATAACCTTTCTTCTTGTAATCTCAAGAAAGGACTTCAGAAAACAATACCCCCCGACATTAGTACGTTTGATTCTCAACCTTTTATACACATAGACGAACTCAATGTCCCTTCTGTCTATGAA
+
CCCCCGEFFGGGG;FGGGGGFGGGGGGGGE9EF@CFGGGGGGFFFGEFGGGFFGGFFGGGGGGGGGGFGDGGFGGFGGG<9,CEAEE6666,:,,:6,<,8+9,4,,4B,,,,,9,:9EE7FCFG:4++8,8,C,759,7,8,,,7,336,6@=,,8@,,,3,,,,,58:8,D,4,,,,**5***14,,,4,44*60*5?:+1+=1A5+/?6@+++:8)2/+1*).)))2;/1+11)*8C)-**).6*.5)
@M03495:532:000000000-M42H9:1:1112:8465:21629 2:N:0:ACAGGAAA+TAGACAAT
ATATTTTGCCGTTGATAAACCAGCTAATCCTGAAAAAAAAATCAAAGCTAAAAACTACAATGCTAAGACCACGATGTGACTGCTATCAAAGTTAGATATATATGTAAATTATTCATCTGTCAAATCCTAGAATTATATCATACCTGCTCCAGCAATCACGACCTGTAATGGTTTAGTGGGTTGTTCACTGTTTCTGAAAAATGAAGATAGTTGTCCAGCTTCCAAAAAGTTTATTGTGTTTTCTATAGGAG
+
ACCCCCDFGFGFGDGGGFGFGGFFFGFFGGGEFGGGGGDGGC<<<FFC@,EFFACFC,6,CEFGD@AGGFEFGGFFGFG<EFFGGGGGGGG??B9ECF?EFGD?FEFG9<FFF<FAEEGGFFFFGGCCAFFCGFGFGAFG9@>8FEC8A>EDCGGC8FG8CE6CF6E=FFC=E8BD=EGG>EG>C9ECFCFFFGFBDGDG5D7=D97*;AC<CFF7CC=C5AA8?=?FD>C*4<++3BFGFFA>6*+1.1)
@M03495:532:000000000-M42H9:1:1112:9140:21630 2:N:0:ACAGGAAA+TAGACAAT
ATATTTTGCCGTTGATAAACAATCCCTGTGGTCGTTATCTTGCTCATTCTGTCGTCAACGAATTTACTAATTCCAAAGCTCACTTGCTTACAGATCGGAAGATCGTCGTGTAGGGAAAGAGTGTATTATTTAGTTTAAATAGAGCTGGGCGACGGGTGCAAATGAATAATAAATATCATAAATTATGTTAGGGTTGATTAGTCACCAAGTAAAAAGTAGTGATAATGTTGAGATCGGATTCTCTATCATTA
+
CCCCCGFCEA@FE@F9<EF,,;C@,CE,;,C@F+8,CF,EEA,6C,;EFCCFF<F,,8C,,8CFCFFEFGG9EDE6,C@E@69,C,6E,AE@FF@B,:FG@F9F,B=C=C,AA9B,F,9EA:?FE5,,9,<;@<9=,,9,,,94,9,,+,+++@87@+6,,,7,,8,7,,6;@,,,,3,,6,7,+3,37=+,=1=50237:22++*,)4+54,+*3*+3+3++5+213++14*1/@)*****4+2*++*0*
@M03495:532:000000000-M42H9:1:1112:24838:21633 2:N:0:ACAGGAAA+TAGACAAT
ATATTTTGCCGTTGATAAACCAGCTAATCCTGAAAAAAAAATCAAAGCTAATAACTACAATGCTAAGACCACGATGTGACTGCTATCAAAGGTAGATATATATGTAAATTATTCATCTGTCAAATCCTAGAATTATATCATACCTTCTCCAGCAATCACGACCTGTAATGGTTTAGTGGGTTGTTCACTGTTTCTGAAAAATGAAGATAGTTGTCCAGCTTCCAAAACGTTTATTGTGTTTTCTAGTGGAG
+
-<8ACE-CF,+8BCGF<C<CC;6,69CA<EFDF<@9F:CFGGG9FAFFFF,,6<,,C,E@@@EFDGE,,,:CB7,<6,BFEFG9F,<CFA?,C?EFF,?BA<,CE?,6C@5:C?E9EEB<,EE<<D?FA,5,@<AFEFEGFGF8,,AE,,,@,@E9E8>CC8+@84,@FDE>E?FF8ADGGGC8=@=DE8=,=EFFC==,062=+D,:;C<+,?55?+1=*<:8+*;*:*?@F6;@A>>*;)++7/B>93-
@M03495:532:000000000-M42H9:1:1112:10014:21642 2:N:0:ACAGGAAA+TAGACAAT
ATATTTTGCCGTTGATAAACCAGCTAATCCTGAAAAAAAAATCAAAGCTAAAAACTACAATGCTAAGACCACGATGTGACTGCTATCAAAGTTAGATATATATGTAAATTATTCATCTGTCAAATCCTAGAATTATATCATACCTGCTCCAGCAATCACGACCTGTAATGGTTTAGTGGGTTGTTCACTGTTTCTGAAAAATGAAGATAGTTGTCCAGCTTCCAAAAAGTTTATTGTGTTTTCTAGTGGAG
+
CCCCCGGGGGGGGGGGGGGGGGGGGGGGGGGGGGGFGGGGGGGGFGGGGGGFGGGGGGGGGGGGGGGGGGGGGGGFGCFFFDDFFGGGGGGGGGGGGGGGGGGGGGGGGAFGGGFFGGGGGGGGGGGGF,AFGFGGGGGGGGGGGGGGGGGGGFFGGGGGGGGGGGGGGGGEGFGGGGG8DEGEGGGGGGGFFGGFFG99DFGGFFAEGFGFGFF7CGBCAFFAC*@5@FFFFFFFFFFGFFFFE?FFFF2
@M03495:532:000000000-M42H9:1:1112:19462:21647 2:N:0:ACAGGAAA+TAGACAAT
ATATTTTGCCGTTGATAAACCAGCTAATCCTGAAAAAAAAATCAAAGCTAAAAACTACAATGCTAAGACCACGATGTGACTGCTATCAAAGTTAGATATATATGTAAATTATTCATCTGTCAAATCCTAGAATTATATCATACCTGCTCCAGCAATCACGACCTGTAATGGTTTAGTGGGTTGTTCACTGTTTCTGAAAAATGAAGATAGTTGTCCAGCTTCCAAAAAGTTTATTGTGTTTTCTAGTGGAG
+
@CCCCGDFFFECGEGGGGGGFGGGGGGGGGGGGGGGGGGEGGGGGGGGGGGACF7FGGGGCFFGGGGGFFFFEGFDFCFCFGGGGCFGGAFGGGGDEGGGGGGGGGGFCGGGGGGGFEGGGFGGGG8FF<EFGFFGCGFFGGGGGGF?:,>B@FFGGGGBCEEEGGGGGGG;EGGGFFE@=CCCDGFEEGG<==FCGGGDBGGGFFGECFEF7CFCC7CG?CF>FCFF?3?@FFFA@AA9AFFFF?:F9B4
@M03495:532:000000000-M42H9:1:1112:15371:21674 2:N:0:ACAGGAAA+TAGACAAT
ATATTTTGCCGTTGATAAACCACCCTCCCTGTGGTCGTTATAATTTACTAATTCCAAAGCTCACATGCTGACAGATCGGAAGAGCGTCGTGTAGGGAAAGAGTGTATTGTCTAGTGTAGAGTTCGGTGGTCGCCGTATGATTAAAAAAAAAAAAAAAAAAATAACAACGAAGACATAGACTTGAACAAATAGCAAGTTATGAGGCATGAATATAGTTATTGTCATGAAAACACTAGATAGTATAACAAGCA
+
CCCCCGGGGGGGGGGGGGGGGGGGGGGGGGGGGGGGGGGGGGGGGGFGGGGGGFGGGGGGGGGGGGFGGGGGGGFFGGGEECGFGGGEG@FGGGGGGGGG@F@EFGGGG,,:AFGGGA,,,,:,6@:F@+94+8:C78,,9C,4?BFE:B@@F++++5***,,,,,2,*****,,,,,,,+,,,*,,,32+,+++*1++++++*))0(+1+1++3++2)+++1++)+2*/.(.*)1)0***6/9))/0,,(
@M03495:532:000000000-M42H9:1:1112:14468:21727 2:N:0:ACAGGAAA+TAGACAAT
ATATTTTGCCGTTGATAAACAAGGACTCAGGCTGGACCAAAGCTCACATGCTGACAGATCGGAAGAGAGTCGTGTAGGGAAAGAGTGTATTGTCTAGTGTAGATAGCGGTTGTGGGCGGATCATTATAAAATAAAAACGACAGTTGGACTGCACATGTTGCACAGTTTTGCAGAGAGCTATTTTATAGGACGCATGTATTGACCACTAGTCCTCAAGTCTCTGATGCACGAAAAGGACCATTATAGAGACC
+
CCCCCFFGGGGGGGGGG<FF<CEFC8CEFEGDFFDGA8@EC<F9FGGDGEFGGGGG,<E8C@FDCGF,@CFGGGGDFG@,,CFFG,<CFFF,EA<,,,,,:BE9,,,++8++48B,44+8++,:@,9,=E,,,5,,7++++++,93>=,,,,,,6,C3,,,36,83,7,,363,3,++3,+@3,+7,7,,++*4<*55,,1++***,:,+5+,1+**2/+111+4*+*/:)/))))())*2.1+))++),(
@M03495:532:000000000-M42H9:1:1112:12885:21805 2:N:0:ACAGGAAA+TAGACAAT
ATATTTTGCCGTTGATAAACCACCCTCGCCCTCCAAAGCTCACATGCTGACAGATCGGAAGAGCGTCGTGTAGGGAAAGAGTGTATTGTCTAGTGTAGATCTCGGTGGGCGCCGTATCATTAAAAAAAAAAAAAAAAATAAATATACTGGCATACAGACACCCAGTATCAAATGCAAACTACAATAATAGTCTCTACAGCTAACGACAGCGTCACTTTCCATGTTGAGCGCACTAGCCACACCACAACACC
+
CCCCCGGGGGGGGGGGGGGGGGGGGGGGGGGGGGGGGGGGGGGGGGGGFGGGGGGGGGGGGGGGGGGCFGGGGGGFGGGFFGGFGGGG6CEFFGGGFC9,,5?=D?@7+,+++4+8,A,,9E?FA<F@FFG:+++585,,7,,,,,3,3,,,733,,22>,*>:,2,2,,,,2,,,,4,,+,,,+,,5>,+,+4++23++)+1*))2(*))2*))++*)*1**/*)*)00)()))1()155:5)(())((-
@M03495:532:000000000-M42H9:1:1112:15933:21823 2:N:0:ACAGGAAA+TAGACAAT
ATATTTTGCCGTTGATAAACCACCCTCCCTGTGGTCGTTATCTTGCTCCTTCTGTCGTCAACGAATTTACTAATTCCAAAGCTCACATGCTGACAGATCGGAAGAGCGTCGTGTAGGGAAAGAGTGTATTGTCTAGTGGTGATCTCGGGTGGTGGCGGGGACTGTAAAAAAAAAAAAAAAAAAAAACAAATGGTAGACGGCAATTGTTGTCAAGCAGGTATAGTACGATGAGTTAGGCGTGTTCGCATCAA
+
CCCCCGGGFGGGGGGGGGGGGGGGGGGGGGGGGDGGGGGDGGGGGGGGEFGGGGG9CFGGGGGGGGGGGGGGGGGFFGGGCGGGFGGG?FEEFDGGGGGGGGGFDFGGGGGFGGGDGGFFGGGGGGEBFFGA,,C=,;,,+,999,,++4+++4+4++++@4,,,37,7>:*4>C*****)*12//88**20*+*3:***))10**+)*0*/<*****,**1***.)).)*,//1*()01)()*(,)0,))
@M03495:532:000000000-M42H9:1:1112:7943:21828 2:N:0:ACAGGAAA+TAGACAAT
ATATTTTGCCGTTGATAAACCAGTCAGGAGTCCAAAGCTCACATGCTGACAGATCGGAAGAGCGTCGTGTAGGGAAAGAGTGTATTGTCTAGTGTAAAACTCGGTGGTCGCCGTGCTACTAGAAAAATACAACAACCAACTGACAAACTCAGTTCCTGCAGTCATATATGAAATTCCCAGCTTGAGCCCGTGAATTTCAAATCTATCTTACAGAACCGCCAGCGCACACTTTACGACCAGTAATCCAGTTT
+
CCC@CGGGFEFGEBGGDFG<AFDFFFFGEGFFGGFGFC<EEFGCEFGGGF@EGA<C@,B:FFEDC:F+B@CFF:6CAF,CBFGEDFGFA,,9CA,,,,,6,,,678+?,+4@+4+++9,,,,,,,AF,,,5,,,4,+++6A>E,?E<,7,8,46,8=C,,6C,=D;ED;7,,,,,,6,3,03=,=,,,6=63++5,++,,122++4,1512+,+39C9)***333:8)2)+.+4))-))*+)+3)18;)))
@M03495:532:000000000-M42H9:1:1112:11185:21867 2:N:0:ACAGGAAA+TAGACAAT
ATATTTTGCCGTTGTAAACCAGCTAATCCTGAAAAAAAAATCAAAGCTAAAAACTACAATGCTAAGACCACGATGTGACTGCTATCAAAGTTAGATATATATGTAAATTATTCATCTGTCAAATCCTAGAATTATATCATACCTGCTCCAGCAATCACGACCTGTAATGGTTTAGTGGGTTGTTCACTGTTTCTGAAAAATGAAGATAGTTGTCCAGCTTCCAAAAAGTTTATTGTGTTTTCTAGTGGAGG
+
CCCCCEDC96@FEFGGGGG@FFFFGFGFFFGGE<FGFGGCF8C,;,CF<FCCC@FGGGGGFCFF<FFGCGFCEC7FGGGGGFGGG8FGGFDEA<FFGFGFGGGGGGGGGGAFFFE?EF<EEEGG,AFFCFGGFGFG9=CFG9@E<8FFGGGCFGGGFEGECG6FGGG8FDE9ECCDADDFDEEGGGGGGGGGGGG;C?,@@DDF8+::EFCFCA8EF6CCFFFAFFFFFFFEFF6FEFFG6?C:<E6A;2-
@M03495:532:000000000-M42H9:1:1112:16506:21926 2:N:0:ACAGGAAA+TAGACAAT
ATATTTTGCCGTTGATAAACCAGCTAATCCTGAAAAAAAAATCAAAGCTAAAAACTACAATGCTAAGACCACGATGTGACTGCTATCAAAGTTAGATATATATGTAAATTATTCATCTGTCAAATCCTAGAATTATATCATACCTGCTCCAGCAATCACGACCTGTAATGGTTTAGTGGGTTGTTCACTGTTTCTGAAAAATGAAGATAGTTGTCCAGCTTCCAAAAAGTTTATTGTGTTTTCTAGTGGAG
+
CCCCCGGGGGGGGGGGGGGGGGGGGGGGGGGGCFGGGGGGGGFGGGFGGFGGGGGGGGGGGGGGGGGGGFFFGGGGFFGGGGGFGGGGGGGGGGGGGGGGF9<FGGGGGGGGGGGEFGGGGGGFGGDGFFFGFGGGGGGGGGGGGGGG:DFGGGGGGGGGGGGGGFGGGGGFGGGFFGGFDGGGF=EFGGGGGGGGFCFEFCFGFFGEGFGFGFF8FFBGFACAEEFFFFFFFFFFEFFGF=FF?CAFF=5
@M03495:532:000000000-M42H9:1:1112:5984:21928 2:N:0:ACAGGAAA+TAGACAAT
ATATTTTGCCGTTGATAAACCAGGACTCAGGCTGGACCAAAGCTCACATGCTGACAGATCGGAAGAGCGTCGTGTAGGGAAAGAGTGTATTGTCTAGTGTAGATCTCGGTGGTCGCCGGATCATTAAAAAAACAAAATACGAGAAAGTGAAGTACACGCAGCCAGCTTACCAAGCAGACTAACAGCTACCTCAGTCGGCACCACCTCATGTGCTTCCAACAGATGTCCATATCCAACTCCTGGGCCTCATC
+
CCCCCGGGGGGGGGGGGGGGGGGGGGGGGGGGGGGGGGGGGGGDGGGGGGGGGFGFFFGCFGGGGGGGGFGGGGGGGGGFFGG,BCF<FDGGGGFFGGCFC,,,:<,BFFGG@,8+4@++44=,@<<<FFEF7E=?,,=,+88++3,3,,67,,,,,+3+6+6,38,,,7,,3,+,3,,,=,,6*53,,,2@*4<,**4**3**/0,.>++4,4++24*2/))+/)3+1++)+++)()***)))(()./).
@M03495:532:000000000-M42H9:1:1112:13109:21931 2:N:0:ACAGGAAA+TAGACAAT
ATATTTTGCCGTTGATAAACCAGCTAATCCTGAAAAAAAAATCAAAGCTAAAAACTACAATGCTAAGACCACGATGTGACTGCTATCAAAGTTAGATATATATGTAAATTATTCATCTGTCAAATCCTAGAATTATATCATACCTGCTCCAGCAATCACGACCTGTAATGGTTTAGTGGGTTGTTCACTGTTTCTGAAAAATGAAGATAGTTGTCCAGCTTCCAAAAAGTTTATTGTGTTTTCTAGTGGAG
+
CCCCCGGGGGGGGGGGGGGGGGGGGGGGGGGGGGGGGGGGGGGGGFGGGGGEFFGGGDGGCFGGGGFGFCEGGGG,E@EFFFGGGGGGGGGGGGFFGGGGGGGGGGGGGGGGGGGGGGFGGGGGGGEFD,EF=FGGGGGGGGGGGGFCEGFGGG8EFECGG@EGG>FGGGGGGGG8EF8FD>CCGGG=DGGCFGGGGGGG5+8DFAGEEFGFGFFGGDFGFAC6FEFFFFFEFFA<;+3;FBFFEFF+5>-
@M03495:532:000000000-M42H9:1:1112:14977:21950 2:N:0:ACCGGAAA+TAGACACT
ATATTTTGCCGTTGATAAACCAGAACCATCCAAAGCTCACATGCTGACAGATCGGAAGAGCGTCGTGTAGGGGAAGAGTGTATTGGCGAGTGTACAAATCGGTGCGCGTTGCACCGATAAAAAAAAAATTCAGCTTACCTCGCCAGCACCCTAGTTAAACAGTTTCCAAAGCAGTCCTGGGGTTGAGCCCCGGGCTTGCCTTTCAGACTAGCTTTAGCGTCTACGCTCCCTTCACACCAAGTAAATCCGGA
+
C@8A-C;EFDCCF;@CF9CF88C@<EFGFGGGGCFGG,CFDDFGF,CEFC@FF<C767,,;88CB6,6CFE,+868,@@6CF@FF,,+6+8,:6,5,,A58,4,++=+++++:,B++8@+A<,C++@C3,8,9E@3E,=67+8+7B<DE,3+36EFGFGFCC;EG,@CF96,,,?,,,6,/*48:6AF,*:F:CD*1)*++1*27:+)<*2)<6+31+(/7:>F30))700609?FB>)1)-**.68)(,-
@M03495:532:000000000-M42H9:1:1112:14823:21989 2:N:0:ACAGGAAA+TAGACAAT
ATATTTTGCCGTTGATAAACCAGGGACTCAGGCTGGACCAAAGCTCACATGCTGACAGATCGGAAGAGCGTCGTGTAGGGAAAGAGTGTATTGTCTAGTGTAGATATGGGTGGGGGACGGCGCTTGATAAAAAAAAAAAATTCAAGAATATGAAATATGCGGATTGAAGACAACTTGATTAGTACGCGATGCTCAATACACTGCAATCTGTCTATGATCATGTAAGCACTCTACATACGAGTTATGCGTAA
+
CCCCCGGGGG>FGGFGGGGGGFGDGGGGGGCGGGGGGGGGGGGCF@DFEGDGGGGGGGGFFDFGGGGGGEEGG@C@FEF7FGGGCGGFGGAEA<<E@AF,,,<5,,5,9,,,7++8+86++48++6,,4553,++83++5,,,@,,3,,37,7,,3,,,,3***6>,,,,,4:,,4,,6,+,4,+*/*3***04+33+53)+;;4*+)1+++++++3+)3++***)//))0)11*/.*)*)-)*)-*)((-
@M03495:532:000000000-M42H9:1:1112:15630:21989 2:N:0:ACAGGAAA+TAGACAAT
ATATTTTGCCGTTGATAAACCAGCTAATCCTGAAAAAAAAATCAAAGCTAAAAACTACAATGCTAAGACCACGATGTGACTGCTATCAAAGTTAGATATATATGTAAATTATTCATCTGTCAAATCCTAGAATTATATCATACCTGCTCCAGCAATCACGACCTGTAATGGTTTAGTGGGTTGTTCACTGTTTCTGAAAAATGAAGATAGTTGTCCAGCTTCCAAAAAGTTTATTGTGTTTTCTAGTGGAG
+
CCCCCGGGGGGEGFFGGGECFFGGGGGGGEAFDGGGEFEDDGFGGFDFFFDECGCGGGGGGGGCCEGGGGEFECGFGEGGGGGGGFGGGGGGGGGGGGCFGGGGGGGGGGFGCGGG9FFGGGGGGCC<FACFGGGGGFFGGGGGGGGGFGGGGGGGFFGGGGGGGGGFFGGGFGGFFFG,CEGGGGGGGGGG?DCEGGGGFGGCDFFCGFGFGF5CFFEGAF?CACF9?FFFFAFACFFGFFFFCCAFDE4
@M03495:532:000000000-M42H9:1:1112:10491:22002 2:N:0:ACAGGAAA+TAGACAAT
ATATTTTGCCGTTGATAAACCAGCTAATTCCAAAGCTCACATGCTGACAGATCGGAAGAGCGTCGTGTAGGGAAAGAGTGTATTGTCTAGTGTAGATCTCGGGGGTTGGGGTAACATTAAAAAAAAATATAAGATTACACATACGATGTCCTTAAATAAAAATCTCTATACTACCGTCCTCTAGTTTAAGCAGTCATTCTGAATTTCATACTTTCACACAATTTATCCCGTCAAACTTGTGACAGCTGTCT
+
CCCCCGFGGGGGGGGDFGGFG8FCGFGGGFGFFGGGGFEGFFFFFGGGGGDFGGGGGEGGGDFGEF@CFGGGF8FFGGAA@F,EEEAFDGCBFC,,,5CF,,7++8+7++8@+,:?,,55,95+=>+,95,,,:,3:,,,,,,6,+6+8,,6,,,@,88,,,6,@,,,,3,@DC>*445*+7>,+37@;,+,*50,++,,+++2++,*2++1,4++4C35;F+8+01=));().10.+++))++)()2)7)
@M03495:532:000000000-M42H9:1:1112:7944:22022 2:N:0:ACAGGAAA+TAGACAAT
ATATTTTGCCGTTGATAAACCAGGACTCAGGCTGGACCAAAGCTCACATGCTGACAGATCGGAAGAGCGTCGTGTAGGGAAAGAGTGTATTGTCTAGTGTAGATCTCGGTGGTCGGCGTGGCATTAAAAAAAAAAAACTAAGTGATTAGAAATGCAGCGAGTTATGCCTCCATAAGACGCTCCTAGTCTACTGATGAAATGTATATCGCTCTACAGCATTACGAATCAACCTACAGAGAACGACATCATAA
+
CCCCCGGGGGGGGGGGGGGGGGGGGGGGGGGGGGGGGGGGGGG<FGGGGGGGGGGGGGGGGGGGGGGGGCEGCFGEFGGFGGGFECFEFCGGBFFFCFEF<,,,,:,B7,8C,,@:+684++,,99B@;=CF@:>>8+,,,,,,3,8,,,,7,,,,,,+34+4,7,3,,,,,,7;@,,11*4*,*,,,55+,*,2,++,,42+1++,(4)*),++0**.++10))/.+022(/))))))*),..((**)).
@M03495:532:000000000-M42H9:1:1112:24849:22032 2:N:0:ACAGGAAA+TAGACAAT
ATATTTTGCCGTTGATAAACCAGGATCAGGTGGACCAAAGCTCACATGCTGACAGATCGGAAGAGCGTCGTGTAGGGAAAGAGTGTATTGTCTAGTGTAGATCTCGGGGGGCGCCGTATTATTAAAAAAAAAATAAATTCACGTCAATGAAGAGTCACACGTCGTGTACTAAAAACAAATGTGAGCTCATCTTGTTTAAGCACTCTACAGTTATCCATCGCAGCAGTATTGTGTCAGTTCTCGTAGTATCC
+
CCCCCGGFGGGGGGGGGGGGGGGGGGGGGGGGGFGGGGGGGGGGGGGGGGG<FEGGCGGDGGGGGGGGGGGGFFFEFFGGDCGEFFGCFEEFA?ED<5,C<,6AE8<+4@++**5*5*,,7C,,7@<CFFCFC+<?E2,+,+*4**1+7++++*+30+3+22******3++0322***;+*+++*+++++2+2+0+**++*25*)*+)09**+*/0*2)/))00)(/***/-*)**-/**1)00((0*)).
@M03495:532:000000000-M42H9:1:1112:25480:22063 2:N:0:ACAGGAAA+TAGACAAT
ATATTTTGCCGTTGATAAACCAGCTAATCCTGAAAAAAAAATCAAAGCTAAAAACTACAATGCTAAGACCACGATGTGACTGCTATCAAAGTGAGATAGATATGTAAATTATTCATCTGTCAAATCCTAGAATTATATCATACCTGCTCCAGCAATCACGACCTGTAATGGTTTAGTGGGTTGTTCACTGTTTCTGAAAAATGAAGATAGTTGTCCAGCTTCCAGAAAGTTTATTGTGTTTTCTAGTGGCG
+
BB9<C9@-CFEFC;@FEFGGE6FF<9;EF,,C,,CFF7@C+,,;;C,,C<9,,;FAF,C@F6@F<,C@FFG<F:<FGGA,,CCE<<,<6,:9,9CFFF,,9BFG?,55@AFGGF?FF,EFF,AA?E,?FAFAFGGFA9FEEFCDGB,9,4EDGCC9F8F+@====ECDFF9=EGGA,7=FD>EGGG89,,?EDCF>C+@>;DGG7F,:,<;CFC5@795D8AC1+0*66?B59BAAEA69ABFB:*49>))
@M03495:532:000000000-M42H9:1:1112:15287:22075 2:N:0:ACAGGAAA+TAGACAAT
ATATTTTGCCGTTGATAAACCAGCTAATCCTGAAAAAAAAATCAAAGCTAAAAACTACAATGCTAAGACCACGATGTGACTGCTATCAAAGTTAGATATATATGTAAATTATTCATCTGTCAAATCCTAGAATTATATCATACCTGCTCCAGCAATCACGACCTGTAATGGTTTAGTGGGTTGTTCACTGTTTCTGAAAAATGAAGATAGTTGTCCAGCTTCCAAAAAGTTTATTGTGTTTTCTAGTGGAG
+
CCCCCGGGGGGGGGGGGGGGGGGGGGGGGGGGGGGGGGGGGGGGGGGGFFFEFGGGGFGGGGGGGGGGGGGGGGGFFFGGGGFGGFGGGGGGGGGGGGGGGGGFGGGGGGGGGGGGGGGGGGGGGGGGGFGGGGGGGGGFGGGGGGGGGGGGGGGGGGGGGGGGGGFGGGGFG?EGFGGGGGGEGGGGGGGGGGGGGFGGFGGGFFGFFFGF9CACFCE?FFFABC>5BFFAFFFFFFFGFD68A<B85:)
@M03495:532:000000000-M42H9:1:1112:15840:22102 2:N:0:ACAGGAAA+TAGACAAT
ATATTTTGCCGTTGATAAACCAGGACTCAGGCTGGACCAAAGCTCACATGCTGACAGATCGGAAGAGCGTCGTGTAGGGAAAGAGTGTATTGTCTAGTGTAGATCTCGGGGGGTGCCGAAAATTGAAAAAAAAAAAAATTGATCCACTGCAAGCAACACTGGTTAGTCCTGCACCTTTTCGAGTACCACTCACTGCGACTATGGCGCTGTATGCACTTTAGGATCACGGGACTGCAACGTCAACGCGTACT
+
CCCCCGGGGGGGGGGGGFGGFGGGGGGGGGGGGGEGGGGGGGGGFFDFGGFFGFGGG?FGGGG@FFGGG@FEBFGGFFF,BEFCEEF<<FE@FFGEGGFEAC,5E<,B<++8+5@*,51>1*,,,,,37>FG>@:1<*+5<++5,+++26+++**0*08++*00+*++++0:*+**+0+3)**0*00+20*222*+*1:*.***)0*,/0*1+*1*2*)**)*1),)))))()))*.75*)(01(()0(-(
@M03495:532:000000000-M42H9:1:1112:20345:22147 2:N:0:ACAGGAAA+TAGACAAT
ATATTTTGCCGTTGATAAACCAGCTAATCCTGAAAAAAAAATCAAAGCTAAAAACTACAATGCTAAGACCACGATGTGACTGCTATCAAAGTTAGATATATATGTAAATTATTCATCTGTCAAATCCTAGAATTATATCATACCTGCTCCAGCAATCACGACCTGTAATGGTTTAGTGGGTTGTTCACTGTTTCTGAAAAATGAAGATAGTTGTCCAGCTTCCAAAAAGTTTATTGTGTTTTCTAGTGGAG
+
CCCCCGGGGGGGGGGGGGGGGGGGGGGGGGGGGGGGGGGGGGGFGG9FFFDGGGGGGGGGGGGGGGGGGDFGGGGEF<FGG9EGGEFGGGGCFGGGGGGGGGGGGGGGGGGGGGGGFFGGGGGGGGBFF9FFFFGGFFFFGGGGGGGGFDCGGGGG,EFCEEGGGGGGGGGGGGGFGGFGGGGBDGDFGGGGGGGGFFGFFG87DC7:EFG7:EFC<CCFFFAACEFFFFFFFFF+AFFGFDAF4*4=4>9
@M03495:532:000000000-M42H9:1:1112:5003:22182 2:N:0:ACAGGAAA+TAGACAAT
ATATTTTGCCGTTGATAAACCAGCTAATCCTGAAAAAAAAATCAAAGCTAAAAACTACAATGCTAAGACCACGATGTGACTGCTATCAAAGTTAGATATATATGTAAATTATTCATCTGTCAAATCCTAGAATTATATCATACCTGCTCCAGCAATCACGACCTGTAATGGTTTAGTGGGTTGTTCACTGTTTCTGAAAAATGAAGATAGTTGTCCAGCTTCCAAAAAGTTTATTGTGTTTTCTAGTGGAG
+
CCCCCGFGGGGGGGGGGFGFFGGGGGFGGGGGGFCFFEEGGGGGGDGGGFFFGGGGGGGGGGFGGGGGFFGGGGGFGGGGGGGFGFFFFGAFFGGGGGGGCFFGGFFGGGGGGGGGGC,BFGFGGD,CA?EFGGGG<FGGGGGGGGGFGDGGGGDGGGGEDEEGGFGGGAEEFGGGGGFGGGGGFFFFGGGFGGGGF7D30=D2BBB>FACFCFF8=F8@8CFFAA*0<FC5FFC6;@*;F79F?AB>=E2
@M03495:532:000000000-M42H9:1:1112:11239:22211 2:N:0:ACAGGAAA+TAGACAAT
ATATTTTGCCGTTGATAAACCAGTCAGGAGTCCAAAGCTCACATGCTGACAGATCGGAAGAGCGTCGTGTAGGGAAAGAGTGTATTGTCTAGTGTAGATCTCGGTGGGCGCCGGATCATTAAAAAAAAAAAAAGAATATGTCGAGAAGTTAGTGTCTTGATAACAGCACAATGAAGCACAAAGCGATGTAGACTATGCGGTGTATCATAAGTCTTCGCTGCAACTCACTGGTCTAGAGTCGAATGTTTTCT
+
CCCCCGGGGGGGGDGGGGGGGGGGGGGGGGGGGGGGGGGGGGGFFGGGGGGGGGGGGGGGGGGGGGGFFCEFGGGGGGGGGGFGGFG<CFFGG,<<,C,,CF8@4?F+,84+++4+8E,C,:5?F7@+@+6+8+8,,33,3,,++,+,3,3,,,58,,,,,,,,,,7,6,,3,7,@,14,0,,,**,*04+,44:2++/4))**+++.5+21+1++*//*))*/))*)++))+1++1*+*),0)(.96())
@M03495:532:000000000-M42H9:1:1112:12994:22298 2:N:0:ACAGGAAA+TAGACAAT
ATATTTTGCCGTTGATAAACCACCTCCCTGTGGTCGTTATCTTGCTCTTCTGTCGTCAACGAATTTACTAATTCCAAAGCTCACATGCTGACAGATCGGAAGAGCGTCGTGTAGGGAAAGAGTGTATTGTCTAGTGTAGGTTTAGGTGGGCGCGGGGTATGTAAAAAAAAAAAAAAAAGAGGAGTCGAAAGAGTGCCGTACGCAGAGTATTGCGATAATTGACTGGGCAGGATGGTAGAGACACTGCGATG
+
CCCCCGFA96@CFCGG<ECFG@FDFFG@GGGGF<CFGFG<EFF<EFFFEA@FFAFDDCCDCFCFGCGEDFCEGGGEFGGFFGFEFG9EFGDGGGFGGGGCEFAFGGGGGGECFFFGGGG@FGFFGFC5FEF9F<EF,,,4,4,9,,5,9+9++++++6+,,3,,5@3+35>4*1**4********+****)5*++++)3*.11*0)*)+*2*0))1*/.****1*())).)()0)*./*01())),*)((-
@M03495:532:000000000-M42H9:1:1112:15701:22311 2:N:0:ACAGGAAA+TAGACAAT
ATATTTTGCCGTTGATAAACCAGTCAGGAGTCCAAAGCTCACATGCTGACAGATCGGAAGAGCGTCGTGTAGGGAAAGAGTGTATTGTCTAGTGTAGATCTCGGTGGGCGCCGTATCATTAAAAAAAAAAAAAAAAAATCAGGCCTAGATAGAGAAAACCCCTCAAATAGAGTCACACAGATGAGATGCTAAACAAGAGAGTGATGTCTCATTAGTACAACTCCCAAGACCCAGAGCATAACACTACTAGA
+
CCCCCGGGGGGGGGGGGGGGGGGGGGGGGGGGGGGGGGGGGGGGGGGGGGGGGGGGGGGGGGGEGGFFFFGGGGGGGGGGGGGGGGGFFGGFGFF99E9,5C,AFG7+,++++8+AEF,C9,,C<FCCCC7@+83++8,,,,,,38,4,,3,7,,,,,7*1***2,,,,,,,,,,>,0*,2,,,2,1,14+700+2*2**.2+++++)13+3+3++12.+))*)0().)).().))()***(00)(0*.)-
@M03495:532:000000000-M42H9:1:1112:7736:22314 2:N:0:ACAGGAAA+TAGACAAT
ATATTTGCCGTTGATAAACCAGGGCGGCACCAAAGCTCACATGCTGACAGATCGGAAGAGCGTCGTGTAGGGAAAGAGTGTATTGTCTAGTGTAGATCTCGGTGGTCGGCGTGTCATTAAAAAAAAAAAAAATAACAAGTGCCTAATGAACATAAAACTCGTCAATTTAAACGTGTAATTTAAACTAAACGCTATAATTGTATCAGATGTTTTAATAAACTGACTCTGAACTACATACAAAGAATAAATGG
+
CCCCCGGGGGGGGGGGGGGGGGGGGGGGGGGGGGGGGGGGGGGGFFGGGGGFGGEFGGGGGGGGG>FFFGGGGGGGGGGGGGGFA<?EEFFEFDC9,,954<++++5:6:+4++BF9;CCFAEFGG:FCGG+,,7,,,,77,,7>,,,,,72,2,22,,,*2***,,,7,,,*6*1,,2,+12,:11,+3*****3+;+3+++++++)0+++*+)13+1:+//2*)**1*6)/))*./9**()04<**)))
@M03495:532:000000000-M42H9:1:1112:24893:22348 2:N:0:ACAGGAAA+TAGACAAT
ATATTTTGCCGTTGATAAACCACCCTCCCTGTGGTCGTTATCTTGCTCCTTCTGTCGTCAACGAATTTACTAATTCCAAAGCTCACATGCTGACAGATCGGAAGAGCGTCGTGTAGGGAAAGAGTGTATTGTCTAGTGTAGATCACGGTGTGCGCCGGTTCATTAAAAAAAAACACAATTAACAACTACATATCTATGCATCTGAAAAAGCATCATTTGATTGAATCACATCTCTACCTCGAGCATTCTAT
+
CCCCCGGGGGGGGGGGGGGGGGGGGGGGGGGFGGGGGFGGGGGFGGGGFGGFGGGFGGGGGGEGGGGGGGGGGGGGGGGGGGGGGGGGGGGFFFFGFGGGGGGGGGGDCGGGGGGGGGGGGFGG9FDGG99:C?AFF,9,,,9,,9@=+@++,6+4B>++6C,@=;,,3>=EG+,,,+,,+,,3*,,,,,+3+,+,5+,2++++++,*,*/*,*1+22*+++4*4*4+)*+0+++40+/*)(0)..1+)))
@M03495:532:000000000-M42H9:1:1112:20364:22352 2:N:0:ACAGGAAA+TAGACAAT
ATATTTTGCCGTTGATAAACCAGGACTCAGGCGGACCAAAGCTCACATGCTGACAGATCGGAAGAGCGTCGTGTAGGGAAAGAGTGTATTGTCTAGTGTAGATCTCGGTGGTCGCCGGATCAATAAAAAAAAAAAAAAAGAGAGATACAATGATAAATAAAAAATTAGAGAAAGTGAAAGCTACTGAGTTAAATTTGAAACCATCAAGTAGCGTACCTCTACAATATAATGACTGCAGTACATGGGGCTGT
+
CCCCCGGGGGGGGGGGGGGGGGGGGGGGGGGGGGGGGGGGGGGGGGGGGGGGGGGGGGGGGGGGGGGGGGG@FFGGGGGGGGFGEGGGGGGAFGGFGGG9E9,?AC=D4+C?9C++@7@+4=,:,<BF:CFGGGF@C>>**6,65,,,,,,4,,,2,,25,,,*,,4,,,,4,24,1,,,2,,6*0+++42,++++1+++/***)*2)++++/))21+)*/****)***10)/**)./1**)**,())-((
@M03495:532:000000000-M42H9:1:1112:8720:22373 2:N:0:ACAGGAAA+TAGACAAT
ATATTTTGCCGTTGATAAACCAGCTAATCCTGAAAAAAAAATCAAAGCTAAAAACTACAATGCTAAGACCACGATGTGACTGCTATCAAAGTTAGATATATATGTAAATTATTCATCTGTCAAATCCTAGAATTATATCATACCTGCTCCAGCAATCACGACCTGTAATGGTTTAGTGGGTTGTTCACTGTTTCTGAAAAATGAAGATAGTTGTCCAGCTTCCAAAAAGTTTATTGTGTTTTCTAGTGGAG
+
CCCCCAFFFFFEC@GGCG9,ECFGGGFFGDGGGGGDEEGFDEC,<EE,C<<@@ACFGCFFGGGCAFGCEEEECFBCEE9,6,,CFC@EFFEFFFGGG?F9AFGEGGGFGGGDF,FE,AEFFGGGFEEFGGGGCEGCGBEE9EG,FEFCECEGGGFGDFGGGGGGC;EGCGG;EFB===EAC8+6@F8EGDEC=EGGDFG9:679DFFFGFF+CF8B;F5=AFC6<*0*90BAAFFFAFFCF@AA?EFF=B2
@M03495:532:000000000-M42H9:1:1112:16422:22473 2:N:0:ACAGGAAA+TAGACAAT
ATATTTTGCCGTTGATAAACCACCCTCCCTGTGGTCGTTATCTTGCTCCTTCTGTCGTCAACGAATTTACTATTCCAAAGCTCACATGCTGACAGATCGGAAGAGCGTCGTGTAGGGAAAGAGTGTATTGTCTAGTTTAGATCTCGGTGTGCGCCTTTACAGTAAAAAAAAAAAAATAGTACTGAACGGTAGCCTCTATATCCTAAGTACACAAATCACTCACCATCACTTTCTGCAAACGACATCTCAGA
+
CCCCCFAFGGGGGGGGGGGGGGGFEGGGGCFEGAEGGGGGGFGGGGGFGGGA<EGFFGGFEFCGGGGGGGGGGGGEEFF?AFFFGGGGFGFCE<F,EGFGEG:FGFC64@@FC<?EEFGCC=EAFEFCF59C9?,954,,,9,,59+6+++,+++4+,84@973,,6==++3>++*,@,@+,,,+,,,*4*6*,+,02,,++2+14,0,=++,)/+*4(+;)))*))*0;1)++1+)*1*)())()+1))/
@M03495:532:000000000-M42H9:1:1112:7265:22515 2:N:0:ACAGGAAA+TAGACAAT
ATATTTTGCCGTTGATAAACCAGGACTCAGGCGGACCAAAGCTCACATGCTGACAGATCGGAAGAGCGTCGTGTAGGGAAAGAGTGTATTGTCTAGTGTAGAGCACGGTAGGCGCAGTGTCATGAAAAAAAAAAAAAAAGAAACTAAATACCGAGCCTCACTAACAAACAACGCTAGCGTACGACCACACGCACTACAACCTAAAAGCCTCTCGTCGATATTTCACTCTAACATTTCCATCACAGTCACCA
+
CCCCCGGGGGGGGDGGGGGGGFGGGGGGGGCFFGGGGGGFGGGCFFDGGGG9FFEFGGGGGDGCGGC@@FB@FC=FFGCGGGFFAFGGGFF@CFDFDFE9,B5,,,+@++4+9@+++8,:9,:,,<,5,+@4@@+6+++4+8,3,,,,7,,3<****,,,,,>,,,,4,,,2:*1**,**23**1*****2=)1)+0*++.20*/*+(00*)2))*))-1)***/)****1)/*1*.****)/*-.*/.))
@M03495:532:000000000-M42H9:1:1112:17307:22535 2:N:0:ACAGGAAA+TAGACAAT
ATATTTTGCCGTTGATAAACCAGGGACTCAGGCTGGACCAAAGCTCACATGCTGACAGATCGGAAGAGCGTCGTGTAGGGAAAGAGTGTATTGTCTAGTGTAGATCTCGGTGGTCGCCGGATCATTAAAAAAAAAAAAAAAATGAACACAAAGAGCAGAGGAAACTATAAATGGACATAAAAGACGGCATCAACAGAGAATGCAGTACGCTAAGTAATGATCGTAGTCGTAGCTTCTAAACAGTGCGAGCA
+
CCCCCGGGGGGGGGGGGGGGGGGGGGGGGGGGGGGGGGGGGGGGGGGGGGGGGGGGGGGGGGGGGGGGGGGGGGGGGGFFFGGGGGGGGGGGGFGGGGGDFA<9,,:A<D,@@,,8+68++4@BEC,CF?FEEF@EG7>6++,43,,,,3*46,,,,,,**,2>@,2,,5,,,,6,,46711,*2******,2**22*3+*++++2+)*)*)*)1++2)+1+)..(.*)))()***)***).)1))))(,(
@M03495:532:000000000-M42H9:1:1112:18032:22586 2:N:0:ACAGGAAA+TAGACAAT
ATATTTTGCCGTTGATAAACCACCCTCCCTGTGGTCGTTATCTTGCTCCTTCTGTCGTCAACGAATTTACTAATTCCAAAGCTCACATGCTGACAGATCGGAAGAGCGTCGTGTAGGGAAAGAGTGTATTGTCTAGTGTAGATCTCGGTGGGCGCCGTTTCATTAAAAAAAAAAAAAAAAAAACAAGCAATACATTGAGCAGTTGTAGACATAGTACTAATGACGGATGGTACGATAGGTACTGTTACTAG
+
CCCCCGGGGGGGGGGGGGGGGGGGGGGGGGGGGGGGGGGGGGGGGGGGGGGGGFGGGGGGGGGGGGGGGGGGGGGGGGGGGGGGGGGGGGFGGGGGGGGGGGGGGGGGEEGGGGGGGGFGGGGGGGGGGGG9EEFGGAA9,,;,,9<@+4>++>++6++,6;,=3=@B=EE@CBC*:;**2**3*****22,*+++1+0+*2+++++1++2++++++3)++***)-)).)/.*)))-.)0*.9*))//)))
@M03495:532:000000000-M42H9:1:1112:5695:22651 2:N:0:ACAGGAAA+TAGACAAT
ATATTTTGCCGTTGATAAACCAGCTAATCCTGAAAAAAAAATCAAAGCTAAAAACTACAATGCTAAGACCACGATGTGACTGCTATCAAAGTTAGATATATATGTAAATTATTCATCTGTCAAATCCTAGAATTATATCATACCTGCTCCAGCAATCACGACCTGTAATGGTTTAGTGGGTTGTTCACTGTTTCTGAAAAATGAAGATAGTTGTCCAGCTTCCAAAAAGTTTATTGTGTTTTCTAGTGGAG
+
CCCCCGGFFGGGGGGGGGGGGGGGGGGGGGGFGGGGGDFGGGGGC9FGGGGGGFEGGGFFGDFGGGGGGGGGGFFFGGGGGGGGGGGGGGGGGGGGGGGGGGDFFCFFGGGGGFGGGGGGGGGGGGGFFEAFDFGFFEFGGGGGGGGFGGFFGGGD8EFGGGGGGGGGGGF=DFGGGGG8CEGGGGDFGGFFGGGGGGGFDDGGFFGEGFGFGFF8FGEG5CFFFF>55;@EAFFFFF>595BBE<=B9*/
@M03495:532:000000000-M42H9:1:1112:17955:22655 2:N:0:ACAGGAAA+TAGACAAT
ATATTTTGCCGTTGATAAACCAGGACTCAGGCTGGACCAAAGCTCACATGCTGACAGATCGGAAGAGCGTCGTGTAGGGAAAGAGTGTATTGTCTAGTGTAGATATCGGTGTTTTCGGGAACTGTTCAAAAAAAAAAAAGAAGAGCATCTACGAGATGTCATAATGTAGTACAGAAGAAAGATGAACAAACACTACTTAATATCTTTCATGTTGTGGTAACTATACTTATAGAGAATGTCGCTATGATGTA
+
CCCCCGCGFGGGGGFAFFFFGGGGGGGFGGFGGFDFGGGGGGGGGGGGGGFGGEGGGFFGGGGG>FGFEFFGEGGFFGGGGGGFFCF,E6?FCAEEAF,,,:,,9,,,+@7,,,,9+++7++,,5,,:FFF:FB7=@3=3+3,3,,767,87++38+,@,7,3,5,32,,,,,,,5,,,,0,63+7,,410,*,*6=:;,+++++3,2,+2+,+/*2**4*+4=+9+++4+/+11;8++3.())()++))1
@M03495:532:000000000-M42H9:1:1112:15854:22661 2:N:0:ACAGGAAA+TAGACAAT
ATATTTTGCCGTTGATAAACCAGCTAATCCTGAAAAAAAAATCAAAGCTAAAAACTACAATGCTAAGACCACGATGTGACTGCTATCAAAGTTAGATATATATGTAAATTATTCATCTGTCAAATCCTAGAATTATATCATACCTGCTCCAGCAATCACGACCTGTAATGGTTTAGTGGGTTGTTCACTGTTTCTGAAAAATGAAGATAGTTGTCCAGCTTCCAAAAAGTTTATTGTGTTTTCTAGTGGAG
+
CCCCCGGGGGGGGGGGGGGGGGGGGGGGGGGGGGGGGGGGGGGFGGGGFGGEGGGGGGGGGGGGGGGGGGGGGGGCFGGFGGGGGGGGGGGGGGGGGGGGGGGGGGGGGGGGGGGFGGGGGGGGGGGGGDFFGGFGGGGGGGEEGGGFGGGGGGGGGGGGGGDEGGGGGGGGFFFDFGGFGDEEGGGGGGGGGGCCFGC>DGGGBFGEGFGF7CFD<FEGFFFFF*A5AFFFFFFFEFFGF=FFFFF62;)
@M03495:532:000000000-M42H9:1:1112:15504:22675 2:N:0:ACAGGAAA+TAGACAAT
ATATTTTGCCTTGATAAACCAGCTAATCCTGAAAAAAAAATCAAAGCTAAAAACTACAATGCTAAGACCACGATGTGACTGCTATCAAAGTTAGATATATATGTAAATTATTCATCTGTCAAATCCTAGAATTATATCATACCTGCTCCAGCAATCACGACCTGTAATGGTTTAGTGGGTTGTTCACTGTTTCTGAAAAATGAAGATAGTTGTCCAGCTTCCAAAAAGTTTATTGTGTTTTCTAGTGGAGG
+
CCCCCGGGGGGGGGGGGGGGGGGGGGGGGGGGGGGGGGGGGGGGGGGGGFGFDFGDGGGAFGGGGGGGGGGDFFGGGGGDFFGGG<FFGGEFGGGGGGGGGFGGFGGGEG<ECFGGGGGGGGGGGGGGGGFFGGGGGGGGEGCFFGFFGGGCFGEFGG>EGG6FGGGGGFA>EGGGGGGGDEGGGFFFGE9<FFGGGGGGF7==8DDEFFDFGF?;FCEGB5BAACFDFFFEFAAFEFC>>*=B<AA472:
@M03495:532:000000000-M42H9:1:1112:7741:22689 2:N:0:ACAGGAAA+TAGACAAT
ATATTTTGCCGTTGATAAACCAGGACTCAGGCGGACCAAAGCTCACATGCTGACAGATCGGAAGAGCGTCGTGTAGGGAAAGAGTGTATTGTCTAGTGTAGATCTCTGTGGTCGCCTCATCATTAAAAAAAAAAACACAAAAACATACCTCTAATCACTAGGTCCTCATTCTCACGCAATCACATCAAATGAGTTCTCGATTGTGATCTCTAACCAATGTAGCATACGAAACACATGTTTTCACCGGTGCC
+
CCCCCGGGGGGGGGGGGGGGGGGGFGGGGGGGGEGGGGGGGF9CC,FF@FFFFGGGGDFGGGGEGGGGEGGFFFFGGGDGGGGGGGGFGGG?<,CE?A,C9,AF?,,,:,,:,@+4++,:59CEF5,AE+>:++>+A,,+6,8+3,,@,,,73,,,3,35,,3785@,,,,,,,3,,*5*34,,+,,,,,5,+,+,++*,/+*+++,9,+++,+)***(4++++461.))0,.)0).1++21++/()0((6
@M03495:532:000000000-M42H9:1:1112:22671:22698 2:N:0:ACAGGAAA+TAGACAAT
ATATTTTGCCGTTGATAAACCAGGGACTCAGGCTGGACCAAAGCTCACATGCTGACAGATCGGAAGAGCGTCGTGTAGGGAAAGAGTGTATTGTCTAGTGTAGATCTCGGTGGTCGCCGGATCATTTAAAAAAAAAAAAAAGACAAGAAATATGGAGAGAGAGCACATCTAACACAGAGAATGGAACGAGATATACAGCACTAAGGTTCCAACAGGCACATGGATCGAATAGAAGACTTGTAGTGCTGCCA
+
CCCCCGGGGGGGGGGGGGGGGGGGGGGGGGGGGGGGGGGGGGGGGGGGGGGGGGGGGGGAFGGGGGGGGGGGGFGGGGGGFGGGGGCFFGGGGEGGGGEC<,A,,9,<BCCFG=,++6:++++AC,,:E<?EFDFCC+8+8++,8,,383,,,,,,,,*4@***36,5,,,6,,,4,1,,0<,2*48***/*+414=+,*)*2*))+)+)+12))*2*(*+*))+))))0))***).**2*)**,)*0)()
@M03495:532:000000000-M42H9:1:1112:14029:22764 2:N:0:ACAGGAAA+TAGACAAT
ATATTTTGCCGTTGATAAACCACCCTCCCTGTGGTCGTTATCTTGCTCCTTCTGTCGTCAACGAATTTCCAAAGCTCACATGCTGACAGATCGGAAGAGCGTCGTGTAGGGAAAGAGTGTATTGGCTAGTGTAGATGTCTGTGGGTGGCGGAGTATTAAAAAAAAAAAAAAAAATACTCACCGATACAGGAGGGATACTGCAGTAACGCACAAGCTTATCATTAAATGAGATGTCTATATGGCGTCAGATG
+
CCCCCGGGGGGGGGGGGGGGGGGGGGGGGGGGGGGGGGGGGGGGGFGFGGGGGGGGGGGGGGGGGGGGGGGGGGGGGGGFGGGGGGGFGGGFGGGGGGGGG>FFCFFDEFCEEGGGGGGGGGFC,AEFDG,9;CA;,9,4A9=E+4@+,6+++6>,,,,8BD>=@>EG*>:4**,4,,,,2,**)**+1***11**2*>++**2+3+(*)).*0)***.0**9@=2**/*0)*/**.****..)(,)0.6)
@M03495:532:000000000-M42H9:1:1112:9325:22764 2:N:0:ACAGGAAA+TAGACAAT
ATATTTTGCCGTTGATAAACCAGGACTCAGGCTGGACCAAAGCTCACATGCTGACAGATCGGAAGAGCGTCGTGTAGGGAAAGAGTGTATTGTCTAGTGTTGACTATGGATGTCGCCGCAACACTAATAAAAAAAAACACTACACAACGAAACAAAACAACCATTATCAAAGGCAATTTTAATGATGCGACGCAGGACTCTACCCATGACATAATGTCCCTACTCCCAACCCCATAAACACAATCATTGTC
+
CCCCCGGFFGGGGEGGEFGEGGEEFGGGAFFGDDFFGGGGGFGGGGGGFFG<FCGGG@FGGGGEG8CCFB:F@BFFEGG,A,CEE6EEBCFF5C6CFG<6,,,9A,,C,,9?E<,<F:++4@=4,E=,AF<=,+8C+4:D,,88,6DC@3+683@,@33@B++45,,77,,,,,,,,,,,+,,,+,,3***1****2*1,+1+0/*,(,)0+,++41+1**8)*/.))).26).)0)+*+.(./(.+*)))
@M03495:532:000000000-M42H9:1:1112:8189:22764 2:N:0:ACAGGAAA+TAGACAAT
ATATTTTGCCGTTGATAAACCAGGGACTCAGGCTGGACCAAAGCTCACATGCTGACAGATCGGAAGAGCGTCGTGTAGGGAAAGAGTGTATTGTCTAGTGTAGATGTCGGTGGTCGCCGTATCATTAAAAAAAAAAAAAATAAAAAAACTATACGAACACTTCGACAGCGAACAAGAACATAAAGAGTAGATTGAAGAACATACACGCGAAATACGCTAAAATGTGTGCACAACAACACAGGCCGACGATA
+
CCCCCGGGGGGGGGGGGGGGGGGGGGGGGGFFGGGGGGGGGGGGGGGGGGGGGGGGGGGGGGGGGGGGGGGGGFFGGGGFFGGGGGGGGGCDGEEAFGGG9<<?9,9<9CCCE,,+++@++,45E99,C<EFC:7B@+++3,,,,,855,,3,,,*3**3,,,11*61,*1***,,,,,,+,,,+1*5+++,++022++*.002/)*(*)))*1****()/****)*)/*/))0))(8)*)())-(..((-
@M03495:532:000000000-M42H9:1:1112:23468:22788 2:N:0:ACAGGAAA+TAGACAAT
ATATTTTGCGTTGATAAACCAGCTAATCCTGAAAAAAAAATCAAAGCTAAAAACTACAATGCTAAGACCACGATGTGACTGCTATCAAAGTTAGATATATATGTAAATTATTCATCTGTCAAATCCTAGAATTATATCATACCTGCTCCAGCAATCACGACCTGTAATGGTTTAGTGGGTTGTTCACTGTTTCTGAAAAATGAAGATAGTTGTCCAGCTTCCAAAAAGTTTATTGTGTTTTCTAGTGGAGG
+
CCCCCAEECEE7FDGEFGGGGG@FFGGGE<FEEFGGGDG7F@EFG98EFF9C6FCGG8CACF9<<@E<:EF@CC,CEFG<<6,6B:EAFGFBEEFFFE<<<FFFGAFGGGCFG<@EC;F?FCGFCAECECFF9EFECFEGGEFFFFFF:9@DEFGG8>=EGE+DGGFFDCEEDFCGAF,@CG>??CFFGGGGF89F7DF8DC97AFFFGF7CFACCC?EGFA6+?5*9AAFEF6+<=F5>A?FCAA4?E25
@M03495:532:000000000-M42H9:1:1112:23564:22815 2:N:0:ACAGGAAA+TAGACAAT
ATATTTTGCCGTTGATAAACCAGTCAGGAGTCCAAAGCTCACATGCTGACAGATCGGAAGAGCGTCGTGTAGGGAAAGAGTGTATTGGCTAGTGTAGATCTCGGTGGTCGGTGTATCATTAAAAAAAAAATAAAAATTAACAACAAGTCTAATGCAATCCACACTTACCCAGTTACAATATGACTAGCTTCCGTAATCACGCCCACTTCAGCCTACCACACTCTGACCGTGCCTCGCGTGCCATCAATACC
+
CCCCCGDGGGGGGGGGGGGGGCGGGGGGGGGGGGGGGGFFGGGGGGGGFGGGGDDDCCEEGGDGGGGFF,FFFGGGFFGGGGGGGGG,B@EFFFA,<,,<:B,=,,@,,8++7,,,,,:9A5:EF=C::@,,,,9,,,,,,,,,,,867,6,,,,,,,83,,,+,,,7,,,,8,,,,,@,+,,,5,,3,,2,0,*6*2,,***00*,*,+5+1*****)/2))+1/+))2)(/+)2().).(1147*+./)
@M03495:532:000000000-M42H9:1:1112:17241:22917 2:N:0:ACAGGAAA+TAGACAAT
ATATTTTGCCGTTGATAAACCAGTCAGGAGTCCAAAGCTCACATGCTGACAGATCGGAAGAGCGTCGTGTAGGGAAAGAGTGTATTGTCTAGTGTAGATCTCGGTGGTCGCCGTGTCATTAAAAAAAAAAAAAAAAAAATATAAAAGAATGCAACTACTGTAACAAAAAACAAACAACAACTATGAACATCAGTCGTGATATAGACATCGTCATAGCACCCAATTTCGGATAACCTACTGACAGAGTAATA
+
CCCCCGGGGGGGGGGGGGGGGGGGGGGGGGGGGGGGGGGGGGGGGGGGGGGGGGGGGGGGGFGGFGGFGFFGGGGGGGGGGGGGGGGCFDFGGG9,<<9,,:BA@=C,,7+,@4+:,,,55<@FFGGGGCF+:+++8++,,5,,,,,*,,,,33,3,4>,5,,,6,,4*1*,,,,44,2,*,,2+5,,4,*?012*/*0*+++++*+)3)2.2)++2+//))0)*)1))001**0*()*2*(/*4(**)-)
@M03495:532:000000000-M42H9:1:1112:15602:22940 2:N:0:ACAGGAAA+TAGACAAT
ATATTTTGCCGTTGATAAACCAGGGACTCAGGCTGGACCAAAGCTCACATGCTGACAGATCGGAAGAGCGTCGTGTAGGGAAAGAGTGTATTGTCTAGTGTAGATCTAGGTGGGTGCCGGGTCATTAAAAAAAAAAAAACATAAATAAAGTTCTTTACGTAGTAGCATTTCCAAAAACGGATAACACACGAGTAACGATAAATACATGCAATAGTTACAGACATTCACTACTTCATTAAACTAGTACTCTT
+
CCCCCGGGGGGGGGGGGGGGGGGGGGGGGGGGGGGGGGGGGGGGGFGGGGGGGFGGGGGGGGGGGGGGGGGGGCCCEFGGGGGGGGGFGGFGGCEFFFFF<,?5,,9,9A,5D++?4EF+++8:A,A,9,EF+@F7:+6+,68,9,,,8,,,,,,,,,3,,,3,,8,,3,,5@,34*****31,*4,,*1**/41,*9/*)+4+;*,*,*4+++1133)2+))++)+2++/)1+++.+1+*.2*)1++7))
@M03495:532:000000000-M42H9:1:1112:12834:22981 2:N:0:ACAGGAGA+TAGACAAT
ATATTTTGCCGTTGATAAACCAGCTAATCCTGAAAAAAAAATCAAAGCTAAAAACTACAATGCTAAGACCACGATGTGACTGCTATCAAAGTTAGATATATATGTAAATTATTCATCTGTCAAATCCTAGAATTATATCATACCTGCTCAGCCAACAACAACCGGTAAGGGTTAGGGGGGTTTTTACTGGTTTCGGAAAAATGAAGATAGTGTTCAAGCTGCCAAAAAGTTTTTTGTGTTTTCTGTGGGGG
+
6C9CCFFGCFFGGGGGGGGGFCFFE<CEAFFDGGGFGGGG>FGGGFGCF<@,<EEGFE@FEGEFGGGFGGGG7:@DFFFF@CEFF,BFBFCEFGG9FA<B<F,5CFCFG?FFFGGCFG95@?@9E@,CFF,=;FGCEFFCEFEEGCFFG;,,,@,++,,,,4++++6+,6,3>+8,,@8*/:*=//0+>+0?*+/*:CCE)9*:/*2)+*2*0*1**0)2)/))/(7))096*077.))95(**))*)(-4
@M03495:532:000000000-M42H9:1:1112:23818:22986 2:N:0:ACAGGAAA+TAGACAAT
ATATTTTGCCGTTGATAAACCAGGACTCAGGCTGGACCAAAGCTCACATGCTGACAGATCGGAAGAGCGTCGTGTAGGGCAAGAGTGTATTGTCTCGTGTAGATCTCCGTGGTCGTCCGTGCACTATAAAAAAAACACCTCTGCCAACAACTACAAGACATCCTTGAATATCTAACCAAATAGAAAACCTTACCAACCAAACTATTCCACAAACCATCAAACATATCTATGTTCCATCTCCACACATCGAC
+
CCC<CFGGGGG@BFFGGGF<6EEECFGGGFFGFCEGGFFGFGG9FF9FFGGA<FGGFC,EF,@F@CF8@@C@@@ECFAF,:FFFFFG@FB?95C6,,9,:,,<9A,,,@=,79A+44+84+++,,,,:C?,,4+@FF,8,,4,,5,,3A,3,,@,,,,,3,,6,,3,6,7,,,,,,,4+,5,7,+,,3+,23*423**3**3*+++2*,3**,3****1:+*)*+*+++++/+4=B*++4*1;813))(/(
@M03495:532:000000000-M42H9:1:1112:12564:23104 2:N:0:ACAGGAAA+TAGACAAT
ATATTTTGCCGTTGATAAACCACCCTCCCTGTGGTCGTTATCTTGCTCCTTCTGTCGTCAACGAATTTACTAATTCCAAAGCTCACATGCTGACAGATCGGAAGAGCGTCGTGTAGGGAAAGAGTGTATTGTCTAGTGTAGATCTAGGGGGTCGCCGGATGATTAAAAAAAAAATAAAAGGAGTAAGACGTGTTGTGTCATTTGAACAGATATATACATCATAGCTCAAGACATAATCGCTGGCTCACGAG
+
CCCCCGGGGGGGGGGGGGGGGGGGGGGGGGGGGGGGGGGGGGGGGGGGGGGGGGGGGGGGGGGGGGGGGGGGGGFEFGGGGGGGGGGGGGGGGGGGGGGGGDGECFGGGGGGGGGGGGGGGDGGEGGGGGGAFE@FCFFC<=9=5,9@,+@++8++@++++8,86;E,CC6EE:,@,7,,*,,,*2,5,***2,*,*044+++++1,*02+11+++3+)++13;))+1***(2;AA)+)2)())()**(((
@M03495:532:000000000-M42H9:1:1112:6308:23126 2:N:0:ACAGGAAA+TAGACAAT
ATATTTTGCCGTTGATAAACCACCCTCCCTGTGGTCGTTATGTGCCTTTCTCCTCCACCAAAGCTCACATGCTGACAGATCGGAAGAGCGTCGTGTAGGGAAAGAGTGTATTGACTAGTGTAGATAGGGGTGGTTGGGCTCCCCAACCAATAAAAAACACGCAGCAATGCGGAGGCAAACTAAAATAAAAGCAACTATTCACTTGACCATATCTTCTAGAATTTACAGACATTACTTACACTTAGCTATTA
+
@@ACCFGFD9@CC@GFGGGGGGGCEGGE@8C6;EGG@686CE@<C@6CEFCECF,CFFGGGFF@CFFFGGGGFGCCFFCFGGG7CFGGGG@7=+BF<FGC<F<AAF@FFF,?<,E<E@C,A,,E,5,,9+@4=4A@7+,686D+,+8+++,78,,,3+83+33+3,3,,63@353@*1,,*33,45,75,2,*,4,*+,6+5+++;,0,)*+,++42C*+8++++01*+)))+;2+)++0;;2+))++).)
@M03495:532:000000000-M42H9:1:1112:11046:23189 2:N:0:ACAGGAAA+TAGACAAT
ATATTTTGCCGTTGATAAACCAGCTAATCCTGAAAAAAAAATCAAAGCTAAAAACTACAATGCTAAGACCACGATGTGACTGCTATCAAAGTTAGATAAATATGTAAATTATTCATCTGTCAACTCCTAGAATTATATCATACCTGCTCCAGCAATCACGACCTGTAATGGTTTAGTGGGTTGTTCACTGTTTCTGAAAAATGAAGATAGTTGTCCAGCTTCCAAAAAGTTTATTGTGTTTTCTAGTGGAG
+
CCCCCDEFCFFGG7FFGFD<EF8AFEFEFGFFEGGFGCFDEEGCFFF8EFD<FC@FFFFCGEFC9,6CCEFFC7F:9EEF,9EAFFDC<<?FCFACDG,C<<<9FCC@FFFF?FF<AF9@F<F,C,AFF?,FBFCFGGG9FGFGF9=8,94988EFEFGGGD>EGEFGGGAE,@BD:DD@>88@D8=EEGFA9EGA7DFADF+B=A78EF2=9F?CCG@F*<9+?*3*0*1*?=E6A;?9F44+2>BFDF7
@M03495:532:000000000-M42H9:1:1112:24462:23291 2:N:0:ACAGGAAA+TAGACAAT
ATATTTTGCCGTTGATAAACCAGTCTCCAAAGCTCACATGCTGACAGATCGGAAGAGCGTCGTGTAGGGAAAGAGTGTATTGTCTAGTGTAGATCTCGGTGGGCGCCGGGGCATTAAAAAAAAAAAAAACAACTTTCATGAATGTTGATCGCATTATATCACAACTAAATCTACATACCATTCAATGCCCTCTTACTAAATGTATACACGTCTATCTTAGTAGCTCAGCATTCACAAGTTTTAATACATTT
+
CCCCCGGGGGGGGGGGGGGGGGGGGGGGGGGGGGGGGGGGGGGCGGGGDFFGGGGCFCFGGGGDGFCGGGGGFGECFECGGGFEFGGC@@F<@,959BF,?C+,@7+8+8+47:?,5EECC7=CCF++++3,,,,,,,3,,8;,8,8,3788*3*,,,,,,,@3B,>,,25,,2222,2,2,2,+,,,,,*,*0+,++1,+++1++1)+)2)2)3++31+3++++)*2)++)1++1).;1+)+))1*14))
@M03495:532:000000000-M42H9:1:1112:19118:23315 2:N:0:ACAGGAAA+TAGACAAT
ATATTTTGCCGTTGATAAACCAGTCTCCAAAGCTCACATGCTGACAGATCGGAAGAGCGTCGTGTAGGGAAAGAGTGTATTGTCTAGTGTAGATCTCGGGGGTCGGCGGAGCATTAAAAAAAAAAAATAAAAAGACTAACAATACTCTAATATGCACCTTACAACTAGCATGCGAGAAAACCAATTGATACGCTACACAACCCACTTTCCTCCCATCCTTCAATAGTAAACACACTGTGGTGTATCTGACC
+
CCCCCGGGGGGGGGGGGGGGGGFGGGGGGGGGGGGGGGGGGGGGGGGGGGGGGEGFEEFGEGEGGGGGGFGFFFFFGEGCFEFG9EFE@@<@<A,A@@,++8>4@=>C7++447,,,AA,>FGGD@F,=,,,,*3,3,73,,37>,7,,,2,7?;,,,62?,5,6,4,,6,,2***/*,6**23*1+31++*2/9*0*35)*/*.)=)00:*0)02292***970)*1***))))0)*0*.,0*--*0))(
@M03495:532:000000000-M42H9:1:1112:12657:23415 2:N:0:ACAGGAAA+TAGACAAT
ATATTTTGCCGTTGATAAACCAGAACCATCCAAAGCTCACATGCTGACAGATCGGAAGAGCGTCGTGTAGGGAAAGAGTGTATTGTCTAGTGTAGATCTCGGTGGTCGCCGGATAATTAAAAAAAAAAAAAAAGAACATATATTCTAATCAAAGACGATAAGCAAACTAAAATGACGAAGATACCAACAGAAATAACACTAGACCGACATGCTCACACGCATATACAGGTACATTGAGTGACAATCAATAC
+
CCCCCGGGGGGGGGGGGGGGGGGGGGGGGGGGGGGGGGGGGGGGGGGGGGGEFGGEGGGGGGGGGGEFGGFGFGGGGGGGGGGFGFFCFFE@EEF<F?@FGGBB@B9F+48++8+,5;,A9FF=FFECE8+++++,,,7,88,,,,7,3336,,,3*****,,,7,,,76,,,,6,*4***,,22,,**,*,*4+2**522*0+))*(*)*2++3+0*(1).)1*)/*)0*-/***)*0**)**),/0)))
@M03495:532:000000000-M42H9:1:1112:23417:23430 2:N:0:ACAGGAAA+TAGACAAT
ATATTTTGCCGTTGATAAACCAGCTAATCCTGAAAAAAAAATCAAAGCTAAAAACTACAATGCTAAGACCACGATGTGACTGCTATCAAAGTTAGATATATATGTAAATTATTCATCTGTCAAATCCTAGAATTATATCATACCTGCTCCAGCAATCACGACCTGTAATGGTTTAGTGGGTTGTTCACTGTTTCTGAAAAATGAAGATAGTTGTCCAGCTTCCAAAAAGTTTATTGTGTTTTCTAGTGGAG
+
CCCCCGGGGGGGGGGGGGGGGGGGGGGGGGGGGGGGGGGGGGCGGGFGGFGGFGGGGGGGGGGGGGGGGGGGGDGFFFFFFGGGGGGGGGGGFGGGGGGGGGGGGGGGGGGGGGGGGGFGFGEAFGFGFFFGCGGGGGGFGGGGGGGGFGFGGGGGGGGGGGGDGGGFDGGGGGGCEFG,==>CFGGGFAFGCG7ECFFFFGGFFFGEGFGFGFFGDGFG*<AB>C?5*9B@9FFFEFAGFDAF<AB8=E9
@M03495:532:000000000-M42H9:1:1112:20272:23490 2:N:0:ACAGGAAA+TAGACAAT
ATATTTTGCCGTTGATAACCAGTCTCCAAAGCTCACATGCTGACAGATCGGAAGAGCGTCGTGTAGGGAAAGAGTGTATTGTCTAGTGTAGATCTCGGTGGTCGCTGTGTGCTTAAAAAAAAAAAAAGATAGTAAATATTACTAAGAAGGAGTTAAAACGAGTGATGATAAGCATATATCAACATATGAGAACGTGCTCTCAGTTTGTAGTATTTACGTTCATCTTAGATCTCACGTAAAGGATGTGACAA
+
CCCCCGGGGGGGGGGGGGGGGGGGGGGGGGCGGGGGGFGGGGGCGGGGGGDGGGGGFGGGGFGGGFGEFEFGFGFGCGGGG6E9EFG<<9,,:,CCFCG7+,:++488:,,,::,5BFFFEGC@++48+,,,7,33,39,,,,,,,,7,,,,,,,,,,,+6+3+,,,57,>E,,,7,2,,+,4,*,37,,+3******,,**++++,),+++,1+++*0*)14++*1+141*++4)0).*+))*(.++)1)
@M03495:532:000000000-M42H9:1:1112:11507:23646 2:N:0:ACAGGAAA+TAGACAAT
ATATTTTGCCGTTGATAAACCAGCTAATCCTGAAAAAAAAATCAAAGCTAAAAACTACAATGCTAAGACCACGATGTGACTGCTATCAAAGTTAGATATATATGTAAATTATTCATCTGTCAAATCCTAGAATTATATCATACCTGCTCCAGCAATCACGACCTGTACTGGTTTAGTGGGTTGTTCACTGTTTCTGAAAAATGAAGATAGTTGTCCAGCTTCCAAAAAGTTTATTTTGTTTTCTATTGGAG
+
CCCCCG9<DFEGEGFG<A9E@EG8FGFGGGEGGGF<AECGGGCF<,66CC,CFFGGGEFFFG8FGGFEFGGFEGF@GFGGAFFG9FFFFFFFGFCEGGFGGBEEFCGAFGGFGAFFG9?FFGDFGG4FFC?EDGECFFGGFFG8FDFDEDGGFF8EGGFGEG+=EFG,4E8EF,>EDC8A=EGCFDFFFED,6C9EFFGGB6+=7A7=EFDFG9AF?F@7*<0=9C6>>AF<@C9+;BAF;>+47*4:670
@M03495:532:000000000-M42H9:1:1112:23238:23693 2:N:0:ACAGGAAA+TAGACAAT
ATATTTTGCCGTTGATAAACCAGCTAATCCTGAAAAAAAAATCAAAGCTAAAAACTACAATGCTAAGACCACGATGTGACTGCTATCAAAGTTAGATATATATGTAAATTATTCATCTGTCAAATCCTAGAATTATATCATACCTGCTCCAGCAATCACGACCTGTAATGGTTTAGTGGGTTGTTCACTGTTTCTGAAAAATGAAGATAGTTGTCCAGCTTCCAAAAAGTTTATTGTGTTTTCTAGTGGCG
+
CCCCCGGGGGGGGGGGGGGGGGGGGGGGGGFGGEFGGGGGGGGGGFGGGGGFGGGFGGGFFGGGGGFGGGGGGGGFGEFFGGGFGAEFGGFGCGGGGGGGCFAFFGGGGGGGGF?CFFG<@F,FFF8BFEFFGFGGGGGDFGGGFGGGG8EFFFGGGGGGGGGGGGGGEFD@F86=EFDDDDEB=EAEC8D=DCDGF=F9?FCDCAF*@CFF7=+BCCBFFFAF959>>FFEFFF6A9CFFFFFC?=8)))
@M03495:532:000000000-M42H9:1:1112:12417:23694 2:N:0:ACAGGAAA+TAGACAAT
ATATTTTGCCGTTGATAAACCAGCTAATCCTGAAAAAAAAATCAAAGCTAAAAACTACAATGCTAAGACCACGATGTGACTGCTATCAAAGTTAGATATATATGTAAATTATTCATCTGTCAAATCCTAGAATTATATCATACCTGCTCCAGCAATCACGACCTGTAATGGTTTAGTGGGTTGTTCACTGTTTCTGAAAAATGAAGATAGTTGTCCAGCTTCCAAAAAGTTTATTGTGTTTTCTAGTGGAG
+
CCCCCGGGGGGGGGGGGGGGGGGGE<DFEGFGGGGGDFEGGGGGGGGGGCD@@FGEFFG<<EFGGGGGF<FCEGGEFGGFCCF@@FFFGGGFFGGGGGCFBFEFBFGGGGGGFFGG9AF@FFCFFG8FC5EFFD;EAEDCFFEEGEFCDDGGGGGGGCGDGEGGGGGG;@FFGFGDEFD8CGEGGGEG8@F<DA@FF7DGFGGCF5E@FFGFGFFFGFEGFA6>AEA>BFFFF>@+39;?FB6+9ABF27)
@M03495:532:000000000-M42H9:1:1112:24171:23720 2:N:0:ACAGGAAA+TAGACAAT
ATATTTTGCCGTTGATAAACCACCCTCCCTGTGGTCGTTATCTTGCTCCTTCTGTCGTCAACGAATTTACTAATTCCAAAGCTCACATGCTGACAGATCGGAAGAGCGTCGTGTAGGGAAAGAGTGTATTGTCTAGTGTAGGTCTTCGGGGTCGGCGGTTACATAAAAAAAAAACAATTCTCTGTGTTTACTATGCTCCACTCATTCAAATGTCTTGATAACTACTCTCGCTCTAGCTCTATCACTATTCT
+
CCCCCGGFGGDCGGGGGGGGGGGGGGGGEFFGGGEFFFGGGGGFDDFGFGGFFEFFEFGFFGGFCFFGGGGGGGGGFGGGFGGGGGFGEF<@EGCFGGEGGGBFEFGCFEGGDF,EAF?EEFEFFGGG9FGED,9CFA;,5,99,,,+++++8+6++6+++,7,,,,2E++3>C>,,,,,+,,,+,,,1,:7+,2,+15,)+0;++,*,+1+,+++++)++*++/.)+)))())2+)++++)1+.)1+)/)
@M03495:532:000000000-M42H9:1:1112:20615:23739 2:N:0:ACAGGAAA+TAGACAAT
ATATTTTGCCGTTGATAAACCAGTCAGGGTCCAAAGCTCACATGCTGACAGATCGGAAGAGCGTCGTGTAGGGAAAGAGTGTATTGTCTAGTGTAGATCTTGGTGGTCGCCGGGTCATTAAAAAAAAAAAAAAGAATATAATCAGAGGTGCTGATTTGATCACAATAGCGGATAACAATGCAGTGCTTTAGTCTGAGTTCTCTGTTAGCCAAGTGTGACGTACAGCATTGTCATTGTGTACTGCATCGTCT
+
CCCCCGGGGGGGGGGGGGGGGGGGGGGGGGGGGGGGGEFGGGGGGGGGGGGGGGGGGGGGGGGGGGGGGGFGGFGFGFFEFGGFFF@EAFGFF,6,6,<,,5C5?=4,C7?7++77B,B:,EFFFGGGE7=3+++3,,3=@=8,3@=>,+,,8,,,,,,8,,,,,,,,,**3**,,2,,,*,,,*2,,,,+7+,+,++5,1+++++,*5)*2,+1++1)*))))+/)++*+)++++1+)+1)19).+.,((
@M03495:532:000000000-M42H9:1:1112:21054:23742 2:N:0:ACAGGAAA+TAGACAAT
ATATTTTGCCGTTGATAAACCAGTCTCCAAAGCTCACATGCTGACAGATCGGAAGAGCGTCGTGTAGGGAAAGAGTGTATTGTCTAGTGTAGATCTCGGTGGTCGCCGTATCATTAAAAAAAAAAAAAAAACAAAAATCGGTATTGTCAGCTAGCAATGTGTGGAAAATAGATACTAATGACAGAGTAGCCAGGTAAGTGGGGTCATGATAGTGGTCCGTTCCATCGCTGACTATCACATATCTATCCTCA
+
CCCCCGGGGGGGGGGGGGGGGGGGGGGGGGGGGFGGGGGGGGGGGGGGGGGGGGGGGGGGGGEGGGGGGGGGGGGFGFGFGGFCEFGGGG99<,6:E<E,,@,,++44+,4,A,C?E=BDEGGGGE::+3++,,3,+3,+83,+,,8,3,,,3,33,,,,,,,*6,,,,,3,2,,,,,,,+5,,*,,522*,2*;2+*,2**))))21++++++.+**(*)0)++).)))),0+3+1+**0)/*.)*0)-)
@M03495:532:000000000-M42H9:1:1112:12424:23943 2:N:0:ACAGGAAA+TAGACAAT
ATATTTTGCCGTTGATAAACCAGCTAATCCTGAAAAAAAAATCAAAGCTAAAAACTACAATGCTAAGACCACGATGTGACTGCTATCAAAGTTAGATATATATGTAAATTATTCATCTGTCAAATCCTAGAATTATATCATACCTGCTCCAGCAATCACGACCTGTAATGGTTTAGTGGGTTGTTCACTGTTTCTGAAAAATGAAGATAGTTGTCCAGCTTCCAAAAAGTTTATTGTGTTTTCTAGTGGAG
+
CCCCCGGGGGGGGGFGGGGGGGGGGGGGGGGGGGGGGGGGGGGGGGGGGGGEFFGGGGGGGGFGGGGGGAFFEGFFGFGFECFGGGGGGGCFGGGFGGGGGG,EFGGGGFGFGGGGGFF<EFFGGGGGFBFGGGFGGFGGGGFGGGFGGGFFGD=EEGCEGGGDFFCFGGGEFCFGGGDE>CEGGGGGGFGDFGGC7DG9?=8D7CFEGFF7E9?FCFECFFFF6CFFFF>C9EA+;;9>AD>FACAF=E2
@M03495:532:000000000-M42H9:1:1112:17772:23972 2:N:0:ACAGGAAA+TAGACAAT
ATATTTTGCCGTTGATAAACCAGCTCTAGCTGCCATAGCAATGTCACAACCACTTCTTGCCCTCCAAAGCTCACATGCTGACAGATCGGAAGAGCGTCGTGTAGGGAAAGAGTGTATTGTCTAGTGTAAATTCTCTCGGGCGGCGTGTCAAGATAAAAAAAATAAAATAAGAGTTCATATGTTCTAACACAAAGAAAACATACACATGTCTTATATGCTCCTGAATACCTGATTCAACAGTTACGTTAAGC
+
CCCCCGGGGGGEEE<FGGGGGFGGGGGGGGGGGGGGFEA<FFGFFECEFGEFGFGFGGGFCF,CCGGGGFEGGGGFGFGGGFGGGGGFGFGEGDFGGCG:::,AFGFFEFFC?E,CDEE9A?F,C<:A,9,,9,,,549+++4++++6:,,6,,8,3;,>:38D@,,77@3,,,,,,,,,53,,+,,5,,***4*,3*,2*+*2)2,*,+1+,1++++*+/)1+)*+1)+*(+++111**36++,55)())
@M03495:532:000000000-M42H9:1:1112:23358:24125 2:N:0:ACAGGAAA+TAGACAAT
ATATTTTGCCGTTGATAAACCACCCTCGCCCTCCAAAGCTCACATGCTGACAGATCGGAAGAGCGTCGTGTAGGGAAAGAGTGTATTGGCTAGTGTAGAACTCGGTGGGCGCCTGATCACTAAAAAAAAAATAAAAACTAGATATGCTTAGTTCTGGTCTTACTTTTCTGGTTTCATGTGATGGGTTGACTTACGCTGTTACATATCACGATTGCATTCAATACCGCGCGACATTTACACATCGACAATCT
+
CCCCCGCGFGGGEGGGGGGGFGGGGG<FCFGGGGGGGGGGGAF8FECFFEF,CEFGGCFFGGGGE@FCFGGDFFGCFCFC<CECFEFG9<,ABFCE,C6,,,,8@?4@7<+++++,,,,,,,:AFGE+48+,,,995+,,,36,7,,,96,6,73,83=,@,,,,,@:7,,,,7,,3,5,+3,,05**,,+,2,**3*4?+++++1,*,**:,)*2++*4+1+))(0))))(2)++)1+0*/))(().)()
@M03495:532:000000000-M42H9:1:1112:20939:24156 2:N:0:ACAGGAAA+TAGACAAT
ATATTTTGCCGTTGATAAACCAGCTAATCCTGAAAAAAAAATCAAAGCTAAAAACTACAATGCTAAGACCACGATGTGACTGCTATCAAAGTTAGATATATATGTAAATTATTCATCTGTCAAATCCTAGAATTATATCATACCTGCTCCAGCAATCACGACCTGTAATGGTTTAGTGGGTTGTTCACTGTTTCTGAAAAATGAAGATAGTTGTCCAGCTTCCAAAAAGTTTATTGTGTTTTCGAGTGGAG
+
CCCCCGGG9FEF@FFGGGGGGGGGGGGGGGGGFGGFGEGGGGGFGGGGGGGGGGGGGGGGGGGGGGGGGGFFGGF,B,CFGFFG99FGFGGAFGGGGGCEFFGGGGGGFGGGGGGGGGAFFGGGGG<EGFFGGFFGGFDFGEFGGGGFFFGGGGGGGFGGEGGCFGFGGGGGGGEFGGGGGGG8?8,=ADFCD8DFDGGC?FGGF5<7DFGFGFFCCCEG8A6@>=6CAFFFF>F6A<@5A5+*)7;59B2
@M03495:532:000000000-M42H9:1:1112:14035:24159 2:N:0:ACAGGAAA+TAGACAAT
ATATTTTGCCGTTGATAAACCAGGACTCAGGCTGGACCAAAGCTCACATGCTGACAGATCGGAAGAGCGTCGTGTAGGGAAAGAGTGTATTGTCTAGTGTAAATCCTGGTTGGCGCCGGAGCATTAAAAAAAAAAAATTACTCAATAACACCAATCACCTCCATAAGTTACATAATCTTCATCTATAAATCAGCAGTTCCGATAACATTCATCGCTCCTACTTAATGACTATTTGCCACAATAGTAAGACC
+
CCCCCGEFGFGFGEGGGGGGFGGGGGG@8@EGGGGGFGFGEEDCFFGFFFGGEGGGGFFGC:CFGGGCGCFEFGGCEEE@EED@@FFEGD?A:E?D<:9@C,,9,4,,9A,@+,@CC:+8+++,99,,9C@B@+=+3,,3,,,8,,,6,@,8>8,,,8,,,,,,,,,7,,73@,3@7,,7+,,,+,2,5,23*7+2:+<,***))*0/4+449))**1(**/+++1+3/++)+3++.2**))++1)++.)(
@M03495:532:000000000-M42H9:1:1112:9749:24172 2:N:0:ACAGGAAA+TAGACAAT
ATATTTTGCCGTTGATAAACCAGCAATGCCACAACCACTTCTTGCCCTCCAAAGCTCACATGCTGACAGATCGGAAGAGCGTCGTGTAGGGAAAGAGTGTATTGTCTAGTGTAGATCTCGGTGGTCGCCGGGGCATGAAAAAAAAAAAAAAGTAGAAGATAATAAAAACCACAGTAAATTAGTACCACTACTGTCAATAGAGATGTACTCAAATTAATCGATTCACATCACATACTACTATCATCATGATA
+
CCCCCGGGGGGGGGGGGGGGGGGGGGGGGGGGGGGGGGGGGGGGGFGGGGGGGGGGGGGGGGGGGFGGGFFGGGGGGGFFGEGDFGGDGGGCDGFGE9FEFGGG9FEG9FF?F9?,,,,,,87:4,@+48+4+++6,,7E?EGE:BFE++5*,,,7,,,,,,,,,,,,*6,:,,,,5,2,2,,,+,,1,,0,*,46++,,++++*1+)+++)+++*2+)*)0+++)+32+*)++*+)++2+)1+))**)))
@M03495:532:000000000-M42H9:1:1112:7098:24183 2:N:0:ACAGGAAA+TAGACAAT
ATATTTTGCCGTTGATAAACCAGCTAATCCTGAAAAAAAAATCAAAGCTAAAAACTACAATGCTAAGACCACGATGTGACTGCTATCAAAGTTAGATATATATGTAAATTATTCATCTGTCAAATCCTAGAATTATATCATACCTGCTCCAGCAATCACGACCTGTAATGGTTTAGTGGGTTGTTCACTGTTTCTGAAAAATGAAGATAGTTGTCCAGCTTCCAAAAAGTTTATTGTGTTTTCTAGTGGAG
+
CCCCCGGGGGGGGGGGGGGGGGGGGEEFGGGGGGGGGGGGGGFFFEFFFFGGGGGGGFGGGGGGGGGGGFGGGGGGGEFCGG8FGCFGGGGGGGGGGGGGGGGFFEFGGGFGGGGAGGGGGGFFFGGGFFGFFGGGGEGGGGGFGGCFF?FG8DEGGC8EDCEGGGG8FGGEFFGFFFG8?EGCDD8@A=DDFGGGGDG9*?DDFFFC7AGFGFFFGG5DCFAFFF5@BFFFFF;+;ACCABFFAEFCDF4
@M03495:532:000000000-M42H9:1:1112:15737:24225 2:N:0:ACAGGAAA+TAGACAAT
ATATTTTGCCGTTGATAAACCAGCTAATTCCAAAGCTCACATGCTGACAGATCGGAAGAGCGTCGTGTAGGGAAAGAGTGTATTGTCTAGTGTAGATCTCGGTGGTCGCCGTATCAATAAAAAAAAAAAAAAAATAAAATGATTGAGATAGTGTCGAGATTAAGTAAAAACACAACTTATTCACTATATAATGACATAAGTATATGACGTGTACGAGTATGATAGTATATCCATGAGTCTTGTCTCAGAAA
+
CCCCCGGGGGGGGGGGGGGGGGGGGGGGGGGGGGGGGGGGGGGGGGGGGGGFGGGGGGGGGGECFCFFFGGGFGGGGGGGGGGGGCFFGGE6C<@EC,@EFG=F@F,6+==+,4?F,45CFFFGEECFG7+++33,:,3,,,,3338,,,,7,,3+++8*,,3,,,,,,,*,,3**,,,,+52D+,,5,,+3+,2,++,,++++1+,9*/*),1)/1*(+++3++)+1+++1+3+*)+3++)285)1+))/
@M03495:532:000000000-M42H9:1:1112:18470:24239 2:N:0:ACAGGAAA+TAGACAAT
ATATTTTGCCGTTGATAAACCAGGGACTCAGGCTGGACCAAAGCTCACATGCTGACAGATCGGAAGAGCGTCGTGTAGGGAAAGAGTGTATTGTCTAGTGTAGATCTCGGTGGTCGCCGGATCATTCAAAAAAAAAAATACAGAGGAAAGGAGAGCACGCAGCACTGATAACATCACATATTAGATCTAGCAACTGACTATGTTGTATATGTCTGCTACACACACGCTATGAAGTACGCATCCGTCATGCA
+
CCCCCGGGGGGGGGGGGGGGGGGGGGGGGGGGGGGGGGGGGGGGGGFGGGGGGGGGGGGGGGGGGGGGGGGGFFFGGGGGGGGGGGGGGGGGGEFFGGFC<B<A,B<<FD?CF=,@+@C+++4,,:,,CAFFEGGD7=,73,38,+,386,,,3++,,3++*3,,67,7EE9,,,5,4,,+2,,+,,,5,5,+,*,025,++++42,*,11118++++/*)*)))()2))0)+/++).2*)())(())-).
@M03495:532:000000000-M42H9:1:1112:16711:24264 2:N:0:ACAGGAAA+TAGACAAT
ATATTTTGCCGTTGATAAACCAGAACCATCCAAAGCTCACATGCTGACAGATCGGAAGAGCGTCGTGTAGGGAAAGAGTGTATTGTCTAGTGTAGATATCGGTGGCTGGCGTAGGATTAAAAAAAAAAAACCAAACAGGTAAACAGTATGGAGTCCACTAACATCAGAGTAAATAAGAGGATGGTATGCGAGGCATCATTGTGTTACCTACTTCGCAGCGAGCTCCAAGTTACTGATCAATAAGTGCGCAT
+
CCCCCGGFGGGGGDGGGGGFFGGGGGGGGGGGGGGGGGGGGGGGGGGGGGGGGGGGGGGGGGEGGEF@EFGGFGFGDGGCEFGGGC<,CEC<<B9A,,9BFE6CC,:?,@+,++,9,,5595ECFG76=+++3+333,,,,,,,9,93,,8,,,,,68,,,,,,8@>,,3,3,,,,,2,,*5,6*,7,39*****,422,+4+0)+,0,+**,+)***().88);(2)*+3/++++)+3*+)*+.)+)((-
@M03495:532:000000000-M42H9:1:1112:8630:24266 2:N:0:ACAGGAAA+TAGACAAT
ATATTTTGCCGTTGATAAACCAGCTAATCCTGAAAAAAAAATCAAAGCTAAAAACTACAATGCTAAGACCACGATGTGACTGCTATCAAAGTTAGATATATATGTAAATTATTCATCTGTCAAATCCTAGAATTATATCATACCTGCTCCAGCAATCACGACCTGTAATGGTTTAGTGGGTTGTTCACTGTTTCTGAAAAATGAAGATAGTTGTCCAGCTTCCAAAAAGTTTATTGTGTTTTCTAGTGGAG
+
CCCCCGGGGGGGGGGGGGGGGGGGGGGGGGGGGGGGGGGGGGFGGEFFGGGGGGGGGGGGGGGFGGGGGFGGGGGFGCFEFGGGGFGGGGGGGGGGGGGGGGGGGGGGGGGGGGG9FACBEGGGGGEFG<FEFFGGGFGFGGFFGGFGFGFGGCEEEGGC>@ECGEF;FGGG9EEGGGG?CGEEGGEGDFGGDFFGDDGEFFGG+9@=EFGFGFFFGGFGFAFABAA?EFFCFFFAAFFGFBFAEEAF2>)
@M03495:532:000000000-M42H9:1:1112:10564:24280 2:N:0:ACAGGAAA+TAGACAAT
ATATTTTGCCGTTGATAAACCAGCTAATCCTGAAAAAAAAATCAAAGCTAAAAACTACAATGCTAAGACCACGATGTGACTGCTATCAAAGTTAGATATATATGTAAATTATTCATCTGTCAAATCCTAGAATTATATCATACCTGCTCCAGCAATCACGACCTGTAATGGTTTAGTGGGTTGTTCACTGTTTCTGAAAAATGAAGATAGTTGTCCAGCTTCCAAAAAGTTTATTGTGTTTTCTAGTGGAG
+
CCCCCGGGGGGGGGGGGGGGGGGGGGFGFFGGGGGGGGGGGGGGGGFGGEF,FFGGGGGGGGGGGGGGGGFFGGGGFCEGCFFGGGGGGGGGGGGGGGGGGGGGFGGGGGGGGGGFFGGGGGGGGGGGGFGGGGGGGGGGGGGGGGGGFGGGGGGGGGGDGGGGGFFEFFFE>DGGGGGFGGGGGGGGGGFCFFFFF9@DDGGG9?CEFFFCFFF7FGEG9FAAE@A>A@BCFFFFFFAFF@CF?E9ABF)
@M03495:532:000000000-M42H9:1:1112:18730:24283 2:N:0:ACAGGAAA+TAGACAAT
ATATTTTGCCGTTGATAAACCACCCTCCCTGTGGTCGTTATCTTGCTCCTTCTGTCGTCAACGAATTTACTAATTCCAAAGCTCACATGCTGACAGATCGGAAGAGCGTCGTGTAGGGAAAGAGTGTATTGTCCAGTGTAGATCTCGGTGGGCGCCGGCACCTTAAACAAAAAAAGACAGAAGCGATATGCTGGTTTTCTCGTACTTACACAACTGAATAGTACCTGTGTCAAAATCAGAGTAAGTAGGCT
+
CCCCCGGGGGGGGGGGGGGGGGGGGGGGGGGGFGGGGGGGGGFGDFAAFGGGGGGGGGGGGGGGGGGGGGGGGGGEFGFGGGGGGGGGGFFGGGGGGCGFGDGGGGGGEGG+@FFFGGG@DFFEFG<FEF99C,AFE=E,9,,9C;,46+8++4+6@+++3+3,,6,,36@>C>C5*1,>*,3,**,41,27+10,3*,,+***02,*1+027/)**4/+*+3+1)01)++)++2*/***29F+)1++)).
@M03495:532:000000000-M42H9:1:1112:14409:24328 2:N:0:ACAGGAAA+TAGACAAT
ATATTTTGCCGTTGATAAACCACCCTCCCTGTGGTCGTTATCTTGCTCCTTCTGTCGTCAACGAATTTACTAATTCCAAAGCTCACATGCTGACAGATCGGAAGAGCGTCGTGTAGGGAAAGAGTGTATTGTCTAGTGTAGATCTCGGTGGTCGGCGTATGATTAAAAAAAAAAATAGTAAATAAGTAGAAGACATGAGCAAGTGTGGATAAAATATGCAGTAGATAATAATCTCGTCTATTTGCTGCTAT
+
CCCCCGGGGGGGGGGGGGGGGGGGGGGGGGGGGGGGGGGGGGGGGGGGGGGGGGGFGGGGGGGGGGGGGGGGGGGFGGGGGGGGGGGGGGGGGGGGFGGGGGDGGGGGGGGGFGGGGG?FGGGGGGGGAEEFFEGGGG9=,9,,,>AB@C@+,6+4@@+8,,7=D9=D:8=:+B3,7,,325,,+,,7,,+,3,*54+,,**3+4+,(,68+,1++++*++11++1+14++)++3)())*3)3+5)+1/))
@M03495:532:000000000-M42H9:1:1112:8902:24334 2:N:0:ACAGGAAA+TAGACAAT
ATATTTTGCCGTTGATAAACCAGTCAGGAGTCCAAAGCTCACATGCTGACAGATTGGAAGAGCGTCGTGTAGGGAAAGAGTGTATTGCATAGTGAAGATCAGAGCGGTCGCTGTTTATAGAAAATAAAAAAATCTGTTCAAACATATCATTTTTACTACCATGCTATACAGAATACTTCGTAAGTTGTTTTTCACAGACACATAGATCTTAGGACATCTCACAAAATAGTGTCTAATCGATAGACTCTCAA
+
CCCCCFFFCC7F@CFCAFFGEFFG9CFFF76,6FFFFF<FFFECF8CF,<@,C,,;EF,,,,C@@,@6@:C,9,<<FF8,BE<F<E,,,<6A5,,,,5,,,,,,,476+++,,4,,,,,,9<E,,,5:,::+,,,,:,C,C;,,565,,8@4,,,,,,,4,4,,3,@,,,,83,,,63,++,,,?,,,366++6+,++,,*52+++,*3+++,+0****+++**3)*+4++2+++3**/4/59+.**0)*1
@M03495:532:000000000-M42H9:1:1112:22559:24363 2:N:0:ACAGGAAA+TAGACAAT
ATATTTTGCCGTTGATAAACCAGGGACTCAGGCTGGACCAAAGCTCACATGCTGACAGATCGGAAGAGCGTCGTGTAGGGAAAGAGTGTATTGTCTAGTGATGATCAAGGTGGTCGCCGGGTCATTAAAAAAAAAAAATGCAGAAATATCCCTATACATGTCAATCATTCACTGCACATTTACTACTTGCTCGACAACTTCAAACACTCACTCCAAAGTACACTCTCTCCCCTTTTTACCCCAATCTATCC
+
CCCCCGFGFGGGGGGGGGGEFGGGGGGGFGGGGAFCFFGGFFFCFEEFDDFCFFGGGGGGGGGFGGFFDECGF@@9BEF@FFG8EE@F?F,?E,,,BFEE,9,,55,,C,?,,4BBC,@+4++,9@,C=EGC+4@+C3,37;33,,,,3,,6,,,,,,3,58,,3,,7,,,88,,@D,739,,55,,,32+,****3*,2++2+2)/*,/*4,))2+*0+41++.)0//00(.))2))**0(.),(++./(
@M03495:532:000000000-M42H9:1:1112:19238:24401 2:N:0:ACAGGAAA+TAGACAAT
ATATTTTGCCGTTGATAAACCAGTCAGGAGTCCAAAGCTCACATGCTGACAGATCGGAAGAGCGTCGTGTAGGGAAAGAGTGTATTGTCTAGTGTAGATATCGGTGGGCGCCGTGTCATTAAAAAAAAAAAAAAAAAATAGTAACATAGCAGAGCGCCATGAAAGAAATTACCACGGATGATGGTAGCAGAGAGTCCTATAGGATCTGAACGGCAGTATGACAGCTGGCTGCTACGTGTCGACAGCGGGAA
+
CCCCCGGGGGGGGGGGGGGGGGGGGGGGGGGGGGGGGGFGGGGGGFGGGGGFFGGGGGGGGGGGGGGFFDFFGGGGGGGGFFFGGGC<EBEFGAFC,5,,95F=?F>C7F++8++4,9,<<BE,ECC7CC@6:++3++,3,@@,3,3,,,,,,*,*5*4*,,,,,,6=,,2,,,,***4**,,,*,4+++*****++++2+++*+)+)5+*)*)))**.***/*0))))))-)**.,)0*)-))-(0)(,(
@M03495:532:000000000-M42H9:1:1112:8074:24422 2:N:0:ACAGGGAA+TAGACAAT
ATATTTTGCCGTTGATAAACCACCCTCCCTGTGGTCGTTATCTTGCTCCTTCTGTCGTCAACGAATTTACTAATTCCAAAGCTCACATGCTGACAGATCGGAAGAGCGTCGTGTAGGGAAAGAGTGTATTGTCTAGTGGTGATCTCGACGGTCGACGTCCAATTAAAAAAAAAATATTAAGATTGAAACACAAACCTACAACACTTAATGACACATTCATTTACTCTCCATGTAAACACCATCATTCAGAA
+
CCCCC<FGDFFCGC<DGFGGFFCC;FDCEEFC88CFEGGFGFEFAA,;8FFFGAGADFGGGGG@FE@DFGDF9CF<@EGA<EFGGFGFG@EDDFDG<@EB@?:+AFDFGGECC?,EF>F<FGDEEF,EFFF;=5EEB,,,9>,@F=,,++8++@+3+@+++,,3,CD9:+5+@C7;@,3,+,3,237,,4*639**;*5,3*/**+,11++*0)/*++*++1+4+7:;)+11@@+162)*0/)A))++...
@M03495:532:000000000-M42H9:1:1112:13209:24472 2:N:0:ACAGGAAA+TAGACAAT
ATATTTTGCCGTTGATAAACCAGCTAATCCTGAAAAAAAAATCAAAGCTAAAAACTACAATGCTAAGACCACGATGTGACTGCTATCAAAGTTAGATATATATGTAAATTATTCATCTGTCAAATCCTAGAATTATATCATACCTGCTCCAGCAATCACGACCTGTAATGGTTTAGTGGGTTGTTCACTGTTTCTGAAAAATGAAGATAGTTGTCCAGCTTCCAAAAAGTTTATTGTGTTTTCTAGTGGAG
+
CCCCCGGGGGGGGGGGGGGGGGGFGGGGGGGGFFGGGGGGGGAFGGGGGFG,FFGGGGGGGGGGGGGGGGFGGGGGGGGCFGFGGGFCFGGGGGGGGGGCCFGGGGGGFGGGDGGGFFGD<FEEGGDFFCDGGEFAFGGGFFC8FGGGGFGGGGGGGDFGD8C>FEGG=EFGEFGG,=DFGGGB+=DGDAFFFF7;EGG9D?++98AEGFGFGFFGGF@CF56CFEFFDBFC9BF+;@9?;>6BAEFFDF4
@M03495:532:000000000-M42H9:1:1112:20434:24513 2:N:0:ACAGGAAT+TAGACAAT
ATATTTTGCCGTTGATAAACCACCCCTTCTTGCCCTCCAAAGCTCACATGCTGACAGATCGGAAGAGCGTCGTGTAGGGAAAGAGTGTATTGACTAGTGGACATCCTGGTGGGTCGCCTGTCACTTATAAAAAAAACAGTACATCACTCGATAGATTCGAGATACACTTGAGATATACACAGTCATTCATGGACCTTTATGACTAGTCTTTCTTCTGATGATATGTACAGATCACACTCGAACACTCTACA
+
CCCCCG<FEFCFE,@F@FGGGGG,,@DFGGCFGGGFEEGGGG8<@EGGGF,,CC,CE,66C@7F:FFF:@FGFGEEFGF,BECFDGG,@,CD,,,:,59,,:,95B,5,9,,+8,+4+++,:,,5,,,4,,,,8+++,A,,,,4,,,,,33,8+,:,8+,,,+,,8=,,,,6,,,3,,,,5,3,57,,7,+,+2+,=+,,+5891*20,+++,31+++*5+1+1+2+=1+4.****()0*)())0*)198;
@M03495:532:000000000-M42H9:1:1112:18991:24571 2:N:0:ACAGGAAA+TAGACAAT
ATATTTTGCCGTTGATAAACCACCCTCCCTGTGGTCGTTATCTTGCTCCTTCTGTCGTCAACGAATTTACTAATTCCAAAGCTCACATGCTGACAGATCGGAAGAGCGTCGTGTAGGGAAAGAGTGTATTGACTAGTGTAGAGCTCGGTGGTCGCCGGAACATTGTAAAAAAAAAAAGTAACAATAACCCATCAAGTCACTACAAGCATGAACTATCTAACAGTTATATATGACCACATATAGGCACGTCA
+
CCCCCGGGGGGGGGGGGGGGGGGGGGGGGGGGGGGGGFFGGGGGGGGGGGGFFGGGGGGGGGGGEFFGGGGGGGG,CFECFGEGG9F,AFCDGGFFEFGGGGCFGGGGGGGGGGGGGEBFFGGGFCEFFFE995EFFD4,?;,,98BE8@86,4++3+++3,3,,67C;EBE7+8***,3+,,,*,524,*,3,*,+2,,+20***,(,**+,+*4++1++)*1+1+1;++7++)/,))0+.++/)).(,,
@M03495:532:000000000-M42H9:1:1112:19944:24611 2:N:0:ACAGGAAA+TAGACAAT
ATATTTTGCCGTTGATAAACCAGAGGACTCAGGCTGGACCAAAGCTCACATTCTGACAGATCGGAAGTGCGTCGTTTAGGGAAAGAGTGTATTGTCCAGTGTTGATCGTGGGGGGGGGCGGATCATGAAAAAAAAAAAGAGAAACCAATATAATATAAAAGAACTCCATCACTAAGCATCGATCTACTCAGAATCATCATTAACAACCTCTCTTCATCCACCCATTGTATTTAGATTAACACTTCAAGCAC
+
CCCCCG<FCFEEG@<FGFFFGF@EGG8F@ECFG8FFF?EGGGCFGGEF6CEC@FECF@@E@,DC@CC,@,@CFE@,@69CFC<8A,@66<,95<CA,C<659,,,,:,,,8++@+1**88*:58C<,,+,+1**//*1**08+3*2**+++++++3<++2+20*<+++0+++++++*+3+*****++33+*+2+*+2*3+*:****1-05*)+***2*6*)))0.)01*09)**0/)1***(/*.)*0)(.
@M03495:532:000000000-M42H9:1:1112:17304:24611 2:N:0:ACAGGAAA+TAGACAAT
ATATTTTGCCGTTGATAAACCAGAACCATCCAAAGCTCACATGCTGACAGATCGGAAGAGCGTCGTGTAGGGAAAGAGTGTATTGTCTAGTGTAGATCACGGGGGTGGGCGGGACAATAAAAAAAAAAAAAAAGAAGATAATGGTCCGTGCCGCATATCGGCATCATGCACTGTATAGGCACAACTCGACGACTGATGTTGCGATCACTCCGAGAGACGACAGCAACAGTGTGGGTACAAATCACGTAACA
+
CCCCCGFGGGGGGGGGGGGGFGGGGGGGGGCFGGGFGGGGGGGFFGAFGGCEFEGGGCGGGGCCFCFGGEGDCFFGGGGGFFGFGABCCFD9,,,5,:,,,,++88++8DGGD+8+:,:,,,:>@+>@@@*1**6,,,7,,,,,7,,*2********+5**48*5+5+,55+0<+++0+30***/<3***/2)*)+2*++*:))))2(+8*)2)))*2()0).0)()).**.*)).))02049*((0),()
@M03495:532:000000000-M42H9:1:1112:17961:24823 2:N:0:ACAGGAAA+TAGACAAT
ATATTTTGCCGTTGATAAACCAGCTAATCCTGAAAAAAAAATCAAAGCTAAAAACTACAATGCTAAGACCACGATGTGACTGCTATCAAAGTTAGATATATATGTAAATTATTCATCTGTCAAATCCTAGAATTATATCATACCTGCTCCAGCAATCACGACCTGTAATGGTTTAGTGGGTTGTTCACTGTTTCTGAAAAATGAAGATAGTTGTCCAGCTTCCAAAAAGTTTATTGTGTTTTCTAGTGGAG
+
CCCCCGGGGGGGGGGGGGGGGGGGGGGGGGGGGGGGGGGGGGGGGGFGGGGFEGGGGGGGGGGGGGGGGGGGEFGFFFGGGGGGGGGGGGGFGGGGGGGGGGGGGGGGGGGGGGGGGGGFFFGGGF8FFGGGGGGGGGCFGGFFGGGG98DFGFFFCFGGGGGGGFDAFFGGFFGGGFCFGGGGGGGGGGGGGGCFGFFF5DDGF5EEG?C+2CCF??CGFFF=BAFFEFFFFFFFEFFFFFFACEFFD@4
@M03495:532:000000000-M42H9:1:1112:20004:24826 2:N:0:ACAGGAAA+TAGACAAT
ATATTTTGCCGTTGATAAACCAGAACCATCCAAAGCTCACATGCTGACAGATCGGAAGAGCGTCGTGTAGGGAAAGAGTGTATTGTCGAGTGTAGATCTCGGTGGGCGTGGTAACATTCTAAAAAAGTATTATAGAACACATTCAAATATGCATAAAAGTACGGACAGATTTCATTAAACCCATACATATCGACGAAAGAGTTTTGCGTAATATGATCTTATACCTCTGAATGTTCTGTGTTAATTACTAT
+
CCCCCGFGGCFEGGGGGGGGGFGGGGGGG<CFFFFGGGGG@FAFFGGGGGFCFCFCGGGFFCE:FFEDEFE@,@BAEFD<BCAA,,,6,@F,5A,:6,,6AC?,++,++++:A,5EFC,,,CF99F+59,,,,,,9,44@<,,,,,,79,,4,,4CA,,8,8+3++3+3,,C3@D8=,=,63+,+6=,,69++13++**4*+55+;,)5//@2:++55*5+1+++1*3)++*1+1+*+42+7++*1+4**/
@M03495:532:000000000-M42H9:1:1112:15634:24850 2:N:0:ACAGGAAA+TAGACAAT
ATATTTTGCCGTTGATAAACCAGCTAATCCTGAAAAAAAAATCAAAGCTAAAAACTACAATGCTAAGACCACGATGTGACTGCTATCAAAGTTAGATATATATGTAAATTATTCATCTGTCAAATCCTAGAATTATATCATACCTGCTCCAGCAATCACGACCTGTAATGGTTTAGTGGGTTGTTCACTGTTTCTGAAAAATGAAGATAGTTGTCCAGCTTCCAAAAAGTTTATTGTGTTTTCTAGTGGAG
+
CCCCCGFGFFGGGGGGGGGGGGGGGFGGGGGGFGGGGGGGGGFGGGGGGGCEFFGDGGGGGGFFGGFGGFGGGGGGGGGGFFEFGFGGCFGCGGGGGGGGGGGGGGFCGGGGGADE9FGGAFGGGGCGGGFGGCFGGFFGGGGDGGGFGFEF8DFG8EFGGECEFEFGADG;,,4EDDF,C8EEDAEDGGFCDCGCFGFGFGGGFBFCGF9EFFADGGF?CFFFABFAB*==AFFFEFFF4=A+2/=ADF=
@M03495:532:000000000-M42H9:1:1112:12467:24880 2:N:0:ACAGGAAA+TAGACAAT
ATATTTTGCCGTTGATAAACCAGGACTCAGGCTGGACCAAAGCTCACATGCTGACAGATCGGAAGAGCGTCGTGTAGGGAAAGAGTGTATTGTCTAGGGTAGATATAGGGGGGGGGCGGGGCATAGAAAAAAAGAAATACTACGTGATAACAGCCGCCGTAATTGTAATGTGCCAAACTCTTTTCGTAAATAGTGTGATTAACTTGTTCTTGTCAGAGTCGGTTAGCTCACGACATATACGTGGTCTACAA
+
CCCCCFGGGEFGGGGGGGGCEAFGGG8@EFGGFGGG8C<FFF@EFDEFFFCEG9FGGGGD:FEFEEFFE@@7@@FFFDFCBFEE@,C<<CEDGG,C@,B,,,6,,:,,,,+8+1**21*/**22++03028:**2**+3++++1*0**++3++0***//:1*;++3++0+0+++++*2+2?0CF7*/****320*2**++*0****+.+*0*+/1:*66C))0)).**0**())0).*10))))()**.))
@M03495:532:000000000-M42H9:1:1112:15794:24886 2:N:0:ACAGGAAA+TAGACAAT
ATATTTTGCCGTTGATAAACCAGGGACTCAGGCTGGACCAAAGCTCACATGCTGACAGATCGGAAGAGCGTCGTGTAGGGAAAGAGTGTAGTGTCTAGTGTAGAAGTCGGTGGTAGCGGGAGGATTAAAAAAAAAAAAAAACAATGATTAAGTGTGCGATCCAAAACAGAAAGTAATAATGCATAAGACCAAAGTACCGTAGGGGATCATAGACGGCTCTGTGAGAAAAAAGAGTCGGTACGAAAATGCTA
+
CCCCCC<E<FFFGEFEGFGGFFGGGGCFGGGGGGFGFFFGGEFFGFGFF,EFCFFEFGE9CFGFGGFEGG6BC+B6BFFCDCFFEEAFAF,@E<699,<??,,,,,:,848@B?:C,++8:+==8,,,,:9++8@+>++++8:@9,,,3;,,,,77,*6***6,,,,,24,2,6,,,5,,+,,,+,5,1,*3/:+,++*3.9**)./(*++++*)*))(*/++*0)*0)))())**()0*)())((**)..
@M03495:532:000000000-M42H9:1:1112:13054:24953 2:N:0:ACAGGAAA+TAGACAAT
ATATTTTGCCGTTGATAAACCAGAGGACTCAGGCTGGACCAAAGCTCACATGCTGACAGATCGGAAGAGCGTCGTGTAGGGAAAGAGTGTATTGTCTAGTGTAGATCTCGGTGGTCGCGGTGTTATTAAAAAAAAAAAAAAAATCAATAAGCACGCGCACAAGAGTATCGATGAATACGACCATAAGCTATACCGATCACACCCCGGTACGTAACAATGCCTAATATCATACATAAGTCAACATCAACAGA
+
CCCCCGGGGGGGGGGGGGGGGFFFGGFGGGGGGGGGGGGFGGGGGGFFEFDEFGGGGGGGGDGGDGGFGGGFFEGG@GFEE8FFGGGEFGGGGGE9CE@EFFC?5,C,9,:8CF,,++4+++8+,:BF9,C,>47>F:+++++,,,,73,,,3,***41**,,,4,2,7**2,,,1,=*@5*3+*++331+,1+*1))*2***)))*-275)0))::926)**)*-/9/**-9***-*1**./.).*),((
@M03495:532:000000000-M42H9:1:1112:19673:25006 2:N:0:ACAGGAAA+TAGACAAT
ATATTTTGCCGTTGATAAACCAGCTAATCCTGAAAAAAAAATCAAAGCTAAAAACTACAATGCTAAGACCACGATGTGACTGCTATCAAAGTTAGATATATATGTAAATTATTCATCTGTCAAATCCTAGAATTATATCATACCTGCTCCAGCAATCACGACCTGTAATGGTTTAGTGGGTTGTTCACTGTTTCTGAAAAATGAAGATAGTTGTCCAGCTTCCAAAAAGTTTATTGTGTTTTCTAGTGGAG
+
CCCCCGGGGGGGGGGGGGGGGGGGGGGGGGGGGGGGGGGGGGGGFGGGFFGFGGGGGGGGGGGGGGGG,CFFGGFFG,F9EFGGGEDFGGFFEFFGFGGGFGFFGFGGGGGGGGGGGGGGDEGGGDGGF<FGGGGGE;AFCFAFGGD8,>FDF8E=>8EC>@ECC=EGFFAE,DEDFFGECGGGFGGA8AFGFC9EDGGGFGGGB?C<FFGFCF+=CF8CAA6CFCFFFAFE;>FFEFFDF41:7EFF2=7
@M03495:532:000000000-M42H9:1:1112:10627:25023 2:N:0:ACAGGAAA+TAGACAAT
ATATTTTGCCGTTGATAAACCACCCTCCCTGTGGTCGTTATCTTGCTCCTTCTGTCGTCAACTTACTAATTCCAAAGCTCACATGCTGACAGATCGGAAGAGCGTCGTGTAGGGAAAGAGTGTATTGTCTAGTGTAGATCTCGGTGGTGGCCGCAGCACTAAAAAAAAAAAAAACCACTTAATCTATGACGAGCAAACTCTCTACAAACAGTACTACTAATATACTCTCTTCAACGAAATCTACTAAACTC
+
CCCCCGGGGGGGGGGGGGGGGGGGGGGGGGGGGGGGGGGGGGGGGGEFGGGGFGGGGGGGGGGGGGGGGGGFFGGGGGGEGGGFGGGFGGGGGGGGGGGGGGGGGGGCFFGGGGGEEGFFGFFGCCE:9?FG;CE9,4,,99=BCEF>+4,,8+++3@,@,,6=@@>CC:+3*3*4,4,,+,,,+,5,,,**)*)22/,,+0*4+1,.=)*1+++2++)+++++3)*+)*+/3++2(0.*+)+;6999(6)
@M03495:532:000000000-M42H9:1:1111:12232:1117 2:N:0:NCAGGAAA+NAGACAAT
NTATTTTGCCGTTGATAACCAGCTAATTCCAAAGCTCACATGCTGACAGATCGGAAGAGCGTCGTGTAGGGAAAGAGTGTATTGTCTAGTGTAGATCTCGGTGGTCGCCGTAGCATTAAAAAAAAAAAAAAAAAAGCTTACCTAGTTAATTGTCAAGATTCGAACACCATCACTGTCATACGAATATAAATATACTGTGACATTATGCACGTCCTACGTGCTACATCACTTTGACTCATACAATGTACACC
+
!8ACCGGGGGGGGGGGGGGGGGGGGGGGGGGGGGGGGGGGGGGGGGGGGGFFFGGGGGGGGGGGFFGGGGGFFGGFGEFEFFGDFFGGGGGC9<9EF,C<D,BB,9>+,@:,,:,,,,,9?FEEGGG@++@+++++,,,,,33>,,,5,,,,3,,,,,,,7*53@*4*>2>9,>,2,,2,,**,,*1,,,,,,+,,++,,=4+=+++++****2*+2).2))++*1++/++.++1++.+=),*).)**).(
@M03495:532:000000000-M42H9:1:1111:20813:1196 2:N:0:NCAGGAAA+TAGACAAT
NTATTTTGCCGTTGATAAACCAGCTAATCCTGAAAAAAAAATCAAAGCTAAAGACTACAATGCTAAGACCACGATGTGACTGCTATCAAAGTTAGATATATATGTAAATTATTCATCTGTCAAATCCTAGAATTATATCATACCTGCTCCAGCAATCACGACCTGTAATGGTTTAGTGGGTTGTTCACTGTTTCTGAAAAATGAAGATAGTTGTCCAGCTTCCAAAAAGTTTATTGTGTTTTCTAGTGGAG
+
!8-ACFEGFFGFGGGGGGGGGGGGGEFGGDFFG@@EF@FGGGGAEFG?FFGFA@FGFFFGGGGGGGG<E8FCFGDDFGGGGGEFFEEGGFGFFGGF<,C<?F9FEEFGGAEDAFGGGG,9?FGD<EAFFBBFFGGGG9ECEFADFGGG,@>FFGGF,,9=BEGDEFGG,@FEGGFGCEFG6>@CFG8DFGGDEEEFGCFDFBGGGFGGAF;CGCCAF?FFFFGFA57584CE@?@+B=AEB5F*:E9+:64
@M03495:532:000000000-M42H9:1:1111:10301:1315 2:N:0:ACAGGAAA+TAGACAAT
ATATTTTGCCGTTGATAAACCAGCTAATCCTGAAAAAAAAATCAAAGCTAAAAACTACAATGCTAAGACCACGATGTGACTGCTATCAAAGGTAGATATATATGTAAATTATTCATCTGTCAAATCCTAGAATTATATCATACCTGCTCCAGCAATCACGACCTGTAATGGTTTAGTGGGTTGTTCACTGTTTCTGAAAAATGAAGATAGTTGTCCAGCTTCCAAAAAGTTTATTGTGTTTTCTAGTGGAG
+
CCCCCGGGGGGGGGGGGGGGGGGGFGGGGGGGGGGGGGGGGGFFGGAGGFF<EFGFGGGGFEFFEFEGF<FFEGGFFGGCEF?FGFFGGGG,CEEGGGGGGGCFFGGGFFGGGG<E9BFGGGGF?FEFFFFGFGGGG9FEEFEDGGGGA?FGFFGGFCGGEEGGGFGFCEGGF?FDEAFC=CE+DDAFGGGCF+@8==96D)==FFGFFFFFGC<7CFFC59*BBC99:4C<;FCFF79;5>F;*8FCB=2
@M03495:532:000000000-M42H9:1:1111:21479:1343 2:N:0:ACAGGAAA+TAGACAAT
ATATTTTGCCGTTGATAAACCAGCTAATCCTGAAAAAAAAATCAAAGCTAAAAACTACAATGCTAAGACCACGCTGTGACTGCTATCAAAGTTAGATATATATGTAAATTATTCATCTGTCAAATCCTAGAATTATATCATACCTGCTCCAGCAACCACGACCTGTAATGGTTTAGTGGGTTTTTCCCTGTTTCTGAAAAATTAATATAGTTGTCCAGCTTGCAAAACGTTTATTGTGTTTTCTAGTGGAG
+
<CCCCFFGGFC@ECFGGGGGGDGGGGGFGGGCGCGFF@FDBFG,CFCDD,CFDG7FFEFGGFF9EG8<CEGGC+6@B<B<FGGGG9F,9:,,<B,:,,6<5,<C<9BFCECED<?B<E<?,AEFF5EF,,,CEE,?,C,,9;ABF988<8>8:EF,,@E7C7@=8,@,=D93=@,@3EFG6C6B6=,@D=E,@2,,6+,,=8+352521?C78FFBFF*3**<5=@>*:;*:;=99B6*;<2=AECBFB:0
@M03495:532:000000000-M42H9:1:1111:13880:1371 2:N:0:ACAGGAAA+TAGACAAT
ATATTTTGCCGTTGATAAACCAGCTAATTCCAAAGCTCACATGCTGACAGATCGGAAGAGCGTCGTGTAGGGAAAGAGTGTATTGTCTAGTGTAGATATCCGTGGTGGCCGGATAGTTAAAAAAAAAAAAATCATATACTAAGATTTTGTGATGGTTCAGTGATGTTAGATGACAGCTGTGAATGATCTCATACGTGCGGATTGATAAGGGTCGTAGTGTCATGCATTCCAAGTAGTGACATACTTTCGTA
+
CCCCCGGGGGGGGGGGGGGGGGGGGGGGGGGGGGGGGGGGGGGGGGGGGGGGGGGGGGGGGGEGGF@EFFGGGGGGGGAFGGGGGF9FCFGB6,C<,6CC,@BB7D,B,9++7,,,,:5BFFACC=CF@>+,89@A,C;,5C,,,,,,7,,,3,33,7,,,,3,3,,233,,,<,,3,3,5+,7,4@>,,,3,+,5*****-*;*+5,4**02))2*0)+++4+1)++)++)2+;++(+1))+)))+3/46
@M03495:532:000000000-M42H9:1:1111:10703:1511 2:N:0:ACAGGAAA+TAGACAAT
ATATTTTGCCGTTGATAAACCAGCTAATCCTGAAAAAAAAATCAAAGCTAAAAACTACAATGCTAAGACCACGATGTGACTGCTATCAAAGTTAGATATATATGTAAATTATTCATCTGTCAAATCCTAGAATTATATCATACCTGCTCCAGCAATCACGACCTGTAATGGTTTAGTGGGTTGTTCACTGTTTCTGAAAAATGAAGATAGTTGTCCAGCTTCCAAAAAGTTTATTGTGTTTTCTAGTGGAG
+
CCCCCGGGGGGGGGGGGGGGGGGGGGGGFGGGGGGGGGGGGGGGGGGGGGGFGGGGGGGGGGGGGGGGGGGFGGGGGGGGGGGGGGGGGGGGGGGGGGGGGGGGGGGGGGGGGGGEGGGGGGGGGGGGGGGGGGGGGGGGGGFGGGGGFFFGGGGGGGGGGGDGECEFGGGGGGGGGGFFEDGEGF:EFGGGGDDGGGGGCDGCGGGFFGGFGGGAF?FGFF?C<AD>:=CEFFFFFEFGF@FFFCFF=B2
@M03495:532:000000000-M42H9:1:1111:11124:1512 2:N:0:ACAGGAAA+TAGACAAT
ATATTTTGCCGTTGATAAACCAGGACTCAGGCTGGACCAAAGCTCACATGCTGACAGATCGGAAGAGCGTCGTGTAGGGAAAGAGTGTATTGTCTAGTGTAGATATCGGTGGTCGCCGTGTCATTAAAAAAAAAAAAACAAAGTCAGAAAGTGTGAGCTTGAATTACGTAAAAACACAACAGCATATTGGGTACTACATGACGACGCTGCTAACATGTCACATACTTAACGCCACGCATACACATCTCAAA
+
CCCCCGGGGGGGGGGGGGGGGGGGGGGGGGGGGGGGGGGGGGGGGGGGGGGGGGGGGGDGGGGGGGGGGGGGGGEEFGGFGGGFGFFFGFGGFFGFGGFEEFF,,9CFC,,=,5C@++88,9EE,?BFEAFECEGEE:+,,6,,,3,6,,,,,8,,,,33@,,3,,,5,,43,3*35,*3,*,,,,,,2,,652,,2;,4+)*/)))*)1*++*2+0+1+++3+*)++)+*(2))))()2)))..,*/.))
@M03495:532:000000000-M42H9:1:1111:16825:1521 2:N:0:ACAGGAAA+TAGACAAT
ATATTTTGCCGTTGATAAACCACCCTCCCTGTGGTCGTTATCTTGCTCCTTCTGTCGTCAACGAATTTACTAATTCCAAAGCTCACATGCTGACAGATCGGAAGAGCGTCGTGTAGGGAAAGAGTGTATTGTCTAGTGTAGATCTCGGGTGTCGCGCGATGTCGATAAAAAAAAACAGATAATTAAACTAACGTTATTTAATTGGATCTTGAAGTATAGAGTCATTCAAGTATCATAGCTGCAATCAGCGT
+
CCCCCGGGGGGGGGGGGGGGGGGGGGGGGFGGGGGGGGGGGGGGGGGGGGGGGGGGGGGGGGGGDGGGGGGGGGGFGGGGGGGGGGGDFGGGGGGGGGGGCCEGFGGGFCGFGEGEFEFBFGGGCFCGGGG9C;EA=,A><,@>;ECC=4B67+>++6+3+8,,++6=;ECCB8@*51,3,+D,3,,,,,,,**,,*55,+1+5*4;,*1++2++1+11++40+=*++*+4*4113+)01)(/))/);)(/
@M03495:532:000000000-M42H9:1:1111:11518:1545 2:N:0:ACAGGAAA+TAGACAAT
ATATTTTGCCGTTGATAAACCAGTCTCCAAAGCTCACATGCTGACAGATCGGAAGAGCGTCGTGTAGGGAAAGAGTGTATTGTCTAGTGTAGATCTCGGTGGTGGGCGGAGCTGGATAAATAAAAAGAAAATTAATAAAAGACTACATCCACTCCGTCACATCACCATACAGATCTAGTCCCCCGATCCTCGCTACACCTTCCCTTACTTCTCTCCGCTTATCACACTCCACTTCATCCACCACCTCCAAC
+
CCCCCGGGGGGGGGGGGGGFGGFGGGDGGGGGG;FCFGGGGGGGGFFGGGGFCCCFDCF+BFGG<<CFGFGGFEE<CCFCFE,C@CF6,EC<,,,9A,DCCG:,B+,++47+,,,45,5,,:,CE,++,,,,,,,5,,,,7+,44,,,5,3,,,3++@8+,,,,,,3,,3,3,,37,,3,,5,++++*55,*3***20,,3)**5+*44+2++4*)))2*2+414*6A(*9(++*++)+3635((/..(((
@M03495:532:000000000-M42H9:1:1111:10119:1575 2:N:0:ACAGGAAA+TAGACAAT
ATATTTTGCCGTTGATAAACCACCCTCCCTGTGGTCGTTATCTTGCTCCTTCTGTCGTCAACGAATTTACTAATTCCAAAGCTCACATGCTGACAGATCGGAAGAGCGTCGTGTAGGGAAAGAGTGTATTGTCTAGTGTAGATCTCGGTGGTCGCCGTAGCATTAAAAAAAAAAAAGCTCAAAGACACACGTACATCTTGCATGACAACCATTCGATGACAACAGACGATAATCCTCTACTAATTTATGAT
+
CCCCCGGGGGGGGGGGGGGGGGGGGGGGGGGGGGGGGGGGGGGGGGGGGGGGGGGGGGGGGGGGGGGGGGGGGGGGGGGGGGGGGGGGGGGGGGGGGGGGGGGFFGGGFGGGGFGFGEBEFAFGGGGGGGFCFGGGC9E,9,,,,4,4+6=+,+4+:=++3C,,,,,6CBE@:8::*,,,,*,5,1,2,**,,**5+2,2+*++*24,)*/0+++++1+**27))//)9<*,+13:*10=))+.))++)1.
@M03495:532:000000000-M42H9:1:1111:13949:1610 2:N:0:ACAGGAAA+TAGACAAT
ATATTTTGCCGTTGATAAACCAGTCACAACCACTTCTTGCCCTCCAAAGCTCACATGCTGACAGATCGGAAGAGCGTCGTGTAGGGAAAGAGTGTATTGTCTAGTGTAGATATCGGGGGTGGCCGTATTATGAAAAAAAAAAAAAATCTACATATTGCTGTAGATGCCTCACCCCACACCAACTCAATCCTATGTAGCTCTGTGAATTGCATCCATCACGACTTCTACTGTCTCAGCCGACTAGAGTCCAC
+
CCCCCGGGGGGGGGGGGGGGGGFFGGGGGGGGGGGGGGGGGGGGGGGGGGGGGGGGGGGGGGGGGFGFGDGGGGFEFGG@FFGGGGGFEGDGEGFGFGGBFEFGFAFE?@?C,,4@+4=++:,484+,,,7,94,?FGGEE>B6:C,,,@>,,,,,7,,,,,,2?,,<,,2,>8****4****6>1,,5*1,+*4+1;++3)1++1++/1+1+2*+2*2*))*2*)**)*2)****/()*(,).),/*)),
@M03495:532:000000000-M42H9:1:1111:13002:1704 2:N:0:ACAGGAAA+TAGACAAT
ATATTTTGCCGTTGATAAACCAAAGCTCACATGCTGACAGATCGGAAGAGCGTCGTGTAGGGAAAGAGTGTATTGTCTAGTGTGAATCTTGGCTGTTGCCCTCTTTAGACCAAAATAAAAACCTTGATACCAACCTGCCCCGGGTATATCCACCAATTTCATCCACGTTCACCTCGCCCCACAGGTCAGTAATGTCAGACCTCCCATCATGTGCGGAAGAGACGCGTGTCGGGACTGCGTCACGTAGACTG
+
CCCCCCEFDGECFGGGGGGGFEF@FGGCFGEDFFGGGGGG@CAFEEGGC<<C@:F@FFGEFG?AEFGDGGG<EFF66,@6,,<,,,,,,,,,,,6B,:,,,4,,:,9,C,5,,B,,5,,:C484?FFE,9,,9B4,9=,,9+=8++7=,76,,,,,,,,,46;B8F++6,83C,,@31+830+65@,,5=,@,2,7++,,+0**3*2@*+++++***3*;*/**2(2)(0*.)))))/)*(()((()))))
@M03495:532:000000000-M42H9:1:1111:21405:1836 2:N:0:ACAGGAAA+TAGACAAT
ATATTTTGCCGTTGATAAACCAGCTAATCCTGAAAAAAAAATCAAAGCTAAAAACTACAATGCTAAGACCACGATGTGACTGCTATCAAAGTTAGATATATATGTAAATTATTCATCTGTCAAATCCTAGAATTATATCATACCTGCTCCAGCAATCACGACCTGTAATGGTTTAGTGGGTTGTTCACTGTTTCTGAAAACTGAAGTTAGTTGTCCAGCTTCCAAAAAGTTTATTGTGTTTTCTAGTGTAG
+
CCCCCGGGGGDEGGGGGGGGGGGGGGGGGGGFEGFFGGGGGGGGGFGGGGGCFFG8EEGGFGFGGGGGCFFGDGGFFFFFFGGF<@FFFFCFGGGGFGGEFGGDFFGFGGGF,E,<<;,5?F<EFFGGGDD9?EEFGEGGGGGGGGGGA?CGGGGGGC>EEEDCFGGG=EDF;D8FFGD,@>6+DDFGGG:=EGEDCFFD+5=D7C+,?CEGGGFFFFFF9?9C+>**:CFEFEF8F;?@:7=A?4=C>6*
@M03495:532:000000000-M42H9:1:1111:21523:1862 2:N:0:ACAGGAAA+TAGACAAT
ATATTTTGCCGTTGATAAACCAGCTAATCCTGAAAAAAAAATCAAAGCTAAAAACTACAATGCTAAGACCACGATGTGACTGCTATCAAAGTTAGATATATATGTAAATTATTCATCTGTCAAATCCTAGAATTATATCATACCTGCTCCAGCAATCACGACCTGTAATGGTTTAGTGGGTTGTTTACTGTTTCTGAAAAATGAAGATAGTTGTCCAGCTTCCAAAAAGTTTATTGTGTTTTCTAGTGGAG
+
<CCCCGAFFGGEGFDDGGGGGGGFGGGGGGGGFGECC@:FGGGGGGGGGGGGFFGGGGGGFCFFFCEGGGGGGGG7FFFEEFDGCFGFGGGGGGGG<FGGGGGGGFCGGC<FFAF,CEFCCFF<FFGGGGGGAEGGGGFFGGFFE=,,C,@CFCGFGEFEE@EGF9,@A;E>=,,3@E8B@CCED,@>:=D,A?=DD+@>?)+=D?7,=FGG?<DACFFG9AFAA5>*1;5;7<B++*39>4+/*6B821)
@M03495:532:000000000-M42H9:1:1111:20754:1865 2:N:0:ACAGGAAA+TAGACAAT
ATATTTTGCCGTTGATAAACCACCCTCCCTGTGGTCGTTATCTTGCTCCTTCTGTCGTCAACGAATTTACTAATTCCAAAGCTCACATGCTGACAGATCGGAAGAGCGTCGTGTAGGGAAAGAGTGTATTGTCTAGTGTGGATCCCGGTGGTCTCCGTGTTCTTAAAAAAAATAATAAAGCTAGGTCGCACACTAATCAGTGTGTGCCGTTACATGACTGCAGTGCGACGCAAGTATCCGCAGCCACCATA
+
CCCCCGFGGGECCGGGGGGGGGGGG<DCFFFFG8EEFGGGGGFGFGGGGGGGGGGDFGCGGGGG7EDF@FFGGGGCGFGGGGGGGCFGGGG@FFCGFGGGCCGGFGFF@FF>=<,?EE,A,,4=,CFGG,59CFFEGGF,+9A,,4@B=++6A,,8+4+,6,,7,?,,,+@+,6,,,,,,,+34,,7+++:*@*,,+4,65;++3*+,****9:7++2=+)**+)1))(/),).+1+1+*/(2.(())())
@M03495:532:000000000-M42H9:1:1111:7730:1888 2:N:0:ACAGGAAA+TAGACAAT
ATATTTTGCCGTTGATAAACCAGTCAGGAGTCCAAAGCTCACATGCTGACAGATCGGAAGAGCGTCGTGTAGGGAAAGAGTGTATTGTCTAGTGTAGATCACGGTGGTCGCCGGAGCAGTAAAAAAAAAAAATAGACGACATTCGACGGGCTGGAAACCATCGATTATTGTTTATTAGTTTAAAGTCTCTAAGAAAGCAAATGAGAAAACTGTATTGTAATCACATCTGCGGTTAGAACTCCAACAGTTCA
+
CCCCCG9FGFGGGGGGGGGGGGGGGGGGGGGGGGGGGGGGGGGGFGGGFFGFFGGGGCEGGGGGFGGFFEGGGGGGGGGGEFGDFFF<@DFEEFEE99,@,A7@F<F?,@4,++++8@,,,,::A>FFE:++6C,,,+++3+,,,,++853**::>,>,,,61,,,6,,,,,,,,2,5>2,+,,111,,1,,,0=,;*,,**++++3+.**+++11+3+11++/*)*3)1)(*)))/)/+.))(,-.*.).
@M03495:532:000000000-M42H9:1:1111:12266:1937 2:N:0:ACAGGAAA+TAGACAAT
ATATTTTGCCGTTGATAAACCAGCTAATCCTGAAAAAAAAATCAAAGCTAAAAACTACAATGCTAAGACCACGATGTGACTGCTATCAAAGTTAGATATATATGTAAATTATTCATCTGTCAAATCCTAGAATTATATCATACCTGCTCCAGCAATCACGACCTGTAATGGTTTAGTGGGTTGTTCACTGTTTCTGAAAAATGAAGATAGTTGTCCAGCTTCCAAAAAGTTTATTGTGTTTTCTAGTGGAG
+
CCCCCGGGGGGGGGGGGGGGGGGGGGGGGGGGGGFGGGGGGGGGGGGFGGGGGEGGGGGGGGGGGGGGGGGGGGF,EFGFGGGGFF8AFFGGGGFGGGGGFGFFGGGGGGGGGFFGFFGGFFFCGGGGGFGGGGGGGDE>FFFDCFFEGGF8FG8EFCFEDEEEDEFGAFFGAEGFEFFGCGCEGGFGFFGGGGGGFDF9==DFGFGGFF9FFF+B7AAG5ACFA8*<:DF@FFFFFEF6BD6EC7E>==4
@M03495:532:000000000-M42H9:1:1111:15825:1966 2:N:0:ACAGGAAA+TAGACAAT
ATATTTTGCCGTTGATAAACCACCCTCCCTGTGGTCGTTATCTTGCTCCTTCTGTCGTCAACGAATTTACTAATTCCAAAGCTCACATGCTGACAGATCGGAAGAGCGTCGTGTAGGGAAAGAGTGTATTGTCTAGTGTAGATCTCGGGGGGCGGCGGCATATTAAAAAAAAAAAGAGTGTGACAACTTAGGCTCATCAAGGTTAGTTTAACAGATACATATCTGTCTACTCTTTCGTATCATGCATGATA
+
CCCCCGGGGGEGCFEGGGGGGGGGGGGGGGGGGGGGGGGGGGGGFFGGGGGGGGGGGGGGGGGFGGGGGGGGGGGGGGGGGGGGGGGGGGGGGGGGGGGGGGGGFGFFFEGFCFFGGG8ECFGGEGGGGGG,EDF<,,,,,,,9,,A=8+3**4*:?5***3<C+229<8C8>85/8*3++*++++1+2++0+**0**0+*)**2**0**202**/*********)*1)2*.****).0*.)*).)**)-.
@M03495:532:000000000-M42H9:1:1111:23726:1969 2:N:0:ACAGGAAA+TAGACAAT
ATATTTTGCCGTTGATAAACCAGAACCATCCAAAGCTCACATGCTGACAGATCGGAAGAGCGTCGTGTAGGGAAAGAGTGTATTGTCTAGTGTTGATCTTGGGGGGCGCCGTCCGTGTCACAAAAAAAAACACCTTACACTCCTCGACGCTACGCTGCTAATTTCCATTGTATCCCAGGGTTTTCGCTCCGGCATTTCACATTCACGTTCTCCCACAACCTCTACCCAGTCCACACCAACGACATCAACAC
+
CCCCCEFFGGDGGGGGGGGAEFGFGGGGGGGGGGGGG<EGGFGGGGGGGGC<FFGGGGGG8@FFGECEEFFFGFGGDFFGFCG<FCFEEFEE,,6,,9,5,,,+7++3++**5**,*2,8,2<3<FE<**4*41<,,,,2,4++2**14*:***2***0+++2<<++2++0+2+++3+8*****+*2*;C***)2+0:+9*)20***2)***22*)*))19)**1)**,**)*00>54)*-()-(,**(,(
@M03495:532:000000000-M42H9:1:1111:16734:2032 2:N:0:ACAGGAAA+GAGACAAT
ATATTTTGCCGTTGATAAACCAGCTAATCCTGAAAAAAAAATCAAAGCTAAAAACTACAATGCTAAGACCACGATGTGACTGCTATCAAAGTTAGATATATATGTAAATTATTCATCTGTCAAATCCTAGAATTATATCATACCTGCTCCAGCAATCACGACCTGTAATGGTTTAGTGGGTTGTTCACTGTTTCTGAAAACTGAAGATAGTTGTCCAGCTTCTAAAAAGTTTATTGTGTTTTCTAGTGGAG
+
CCCCCGGFGGGGGGGGGGGGGGGGGGGGGGGGGGGGGGGGGGGGGFCFGGGEFGGGGGGGGGGGGGGGGGGGGGG7FFFGGGGGGGFFGGGFGFFGGGGGGGGGCFGDFECGGGGGFEACFFFCFGGGGFGGGGG9FDCEGEFGFGGFFG?FFFFGFGG8EGGGGEGC;FD48=>DG8DCCDCBEFFF:2E9EDED+=A9+)=?FFGG?7C7=<?++*;F5C+++;33:;>E7FFFA;@EC)19/6:9>*0
@M03495:532:000000000-M42H9:1:1111:23969:2058 2:N:0:ACAGGAAA+TAGACAAT
ATATTTTGCCGTTGATAAACCAGGACTCAGGCTGGACCAAAGCTCACATGCTGACAGATCGGAAGAGCGTCGTGTAGGGAAAGAGTGTATTGTCTAGTGTAGATCTTGGTGGGATGCTTCTCATTAAAAAAAAAAATCTATCACTTCATCTTATCACTATGTAACTGTTTACATTTATGTCCCCTCTCCTGTCATCATTTACCTTCTTCACTGTTCGATTAGATTTGAATCTTCATCTATTCCTCCCACTT
+
<CCCCGGGGGGGGGGGGGGGGGGGDCEGGGGGGFGGGFFGGGGGGGGGGGGGGGGGGEFCDEFEGGGFGECEEGGFGGGFEGGEFFFEFGGG,6,:@A9@,,,5,559,5,,4,,,44B:,9,@9C,5C,@C+64@4,7,,,,,,,,,57,,,,,,,3,,3,,,6,,28,,,,,,7,,,,,6,35+5,,5,,5+53+53,?*;=+;C7+529+2+3**+2**+1+*++1==/+1+++*+118B**0)2((*
@M03495:532:000000000-M42H9:1:1111:14851:2063 2:N:0:ACAGGAAA+TAGACAAT
ATATTTTGCCGTTGATAAACCAGCTAATTCCAAAGCTCACATGCTGACAGATCGGAAGAGCGTCGTGTAGGGAAAGAGTGTATTGTCTAGTGTAGATCTCTGTGGTTGGCGTATCACTGAAAAAAAAAATATTTCTGTATGCTGTTGTCCGTTCTATTGCGTCTTGTGACTGCGTTAATCTTGCGTCAATGAAGTGGTATTGATAAGCACCTCGTAGTACTTCTCCGTAGTCATACCTTCCGACGACATTT
+
CCCCCGFGGGGFGGGGGFGGGGGGGGGGGGGGGFGGEGGGGGGFFGGGGGGGGGD:FGFFCGGGGCFEFGGC?FDFFGFGFGGDGGG9@EF,BF<F@EF9,5<?8A,4+:+87B=<C,<,,45?=+=>F,95,4,,,5C4?,4,,,,6,,6,8@+,57=,+33++,6,93,,,=@8++,,,+,@+546*2,,,+54;87@+*+5?+;4+*********++++11+*2)(22*++++29+,(,)((()2,))
@M03495:532:000000000-M42H9:1:1111:16559:2545 2:N:0:ACAGGAAA+TAGACAAT
ATATTTTGCCGTTGATAAACCAGCTAATCCTGAAAAAAAAATCAAAGCTAAAAACTACAATGCTAAGACCACGATGTGACTGCTATCAAAGTTAGATATATATGTAAATTATTCATCTGTCAAATCCTAGAATTATATCATACCTGCTCCAGCAATCACGACCTGTAATGGTTTAGTGGGTTGTTCACTGTTTCTGAAAATTGAAGATAGTTGTCCAGCTTCCAAAAAGTTTATTGTGTTTTCTAGTGGAG
+
CCCCCGGCEGGGGGGGGGGGGGGGGGGGGC<FGGGGGGGGGGFEGFC@FFGFGGGFGGGFGGGGGFFGGGGGDGGGFFGFGGGGFGGGGGCFGGGGGGGGGGGGGGGGGGGGGGGGFFC<BFGFGDGFGGGGGGGGGGGGGGGFGGDFGDG,:>FFFCECEGGGGFFGGGFGG?@=@AC,@D+B8FCEEGGGGDA,9DAF+:DDF78C?<CCFG7BC*;CFFCC>C*9)3?@7BF+?A;FB>BE**B@):4
@M03495:532:000000000-M42H9:1:1111:8430:2610 2:N:0:ACAGGAAA+TAGACAAT
ATATTTTGCCGTTGATAAACCACCCTCCCTGTTCCAAAGCTCACATGCTGACAGATCGGAAGAGCGTCGTGTAGGGAAAGAGTGTATGGTCTAGTGTAGATCTCAGAGGTTGGCGGCGCCTTCACAAAAAAAGCAAAACTCCACAGCACGCACGTAGCCCCCTATCACCGGCAGTGTTTGGTCTGCGCACCAAACTATTGCAGCACACTAAACGACGTGTCTGCGCTGCCTACAAACCTACTAAGTACGGT
+
CCBC@F<FGF7CFE@FEFGGEGGGGGGCECCGGGGGADCDFGFFGGGGFFEF@<6EF8B@@:FG?EEBF+:FCF<,,CEEGFF<<FE66CF@?F<,CA,5:<,,65,,,::,+:++@+++++,,,:5FB7F++,6,3,A67,8@8,363+8B7B3><6=,6+**4,5,76****,1>7,,*3,24,**/*/,42*+++3+1/*02***8;**2:5D)))2010*02).(**.00*17()3(5*6)-/*(((
@M03495:532:000000000-M42H9:1:1111:19592:2635 2:N:0:ACAGGAAA+TAGACAAT
ATATTTTGCCGTTGATAAACCAGCTAATCCTGAAAAAAAAATCAAAGCTAAAAACTACAATGCTAAGACCACGATGTGACTGCTATCAAAGTTAGATATATATGTAAATTATTCATCTGTCAAATCCTAGAATTATATCATACCTGCTCCAGCAATCACGACCTGTAATGGTTTAGTGGGTTGTTCACTGTTTCTGAAAACTGAAGATAGTTGTCCAGCTTCCAAAAAGTTTATTGTGTTTTCTAGTGGAG
+
@C<C@FGGGGEEGDGGGGGGGFGFGGCFGGGGG@EFGGDGGGGFF9AFCFFFFGEFFFGGFFFFGGGGDFGGGGG<FFFGGGGGFC8CFFEFFDFFGGGGGGGECFEGGGGGFGGGGG9EFFGGG9FFC<FFEFEGGEEDGGGGGGGGFFGE8E>EGFFGGGE>FFGCC=D>;D8=DFGC==3CEECEFFF,=7:EEF9F+)+6=CF9?DFD7+<126:?5?699C?*82BEDF+41*0155+**21B26)
@M03495:532:000000000-M42H9:1:1111:16232:2776 2:N:0:ACAGGAAA+TAGACAAT
ATATTTTGCCGTTGATAAACCAGTCAGGAGTCCAAAGCTCACATGCTGACAGATCGGAAGAGCGTCGTGTAGGGAAAGAGTGTATTGTCTAGTGTAGATCTCGGTGGTGGCCGGGTCCGTTAAAAAAAAAAAAGAAGAATGACACCCCACATACCTGTGTGAACTTCTCTAAATAACGTCGACCGTTAAGCCTCTGGTTGCCACACTCTCTTTCCACGTTAAGCTTTGGACACGCTGAACTCCTGCGTACT
+
CCCCCGGGGGGGGGGGGGGGGGGGGGGGGGGGGGGGGGGGGGGGGGGGCGGGGGGGGGGGGGGGCGFFGFGGGGGFGGGGCFGGGGFCFFGFFEFA,6,,,A=,6,7B67,?+++8@,4?,6D<FFFGGG@@+++,,8,,,,,6,++3+++,,4,,,,8,3,,,,83,7,,,,,3,,*7*******46*,,,,2,,*4,1**+****0/2*++3;3+))*))+2+)+*(*0)*))))(*34.).),).(-(
@M03495:532:000000000-M42H9:1:1111:11904:2859 2:N:0:ACAGGAAA+TAGACAAT
ATATTTTGCCGTTGATAAACCAGGACTCAGGCTGGACCAAAGCTCACATGCTGACAGATCGGAAGAGCGTCGTGTAGGGAAAGAGTGTATTGTCTAGTGTAGATCTCGGCGGTCGCCGGAGCAATAAAAAAAAAACATGATAAAATCGGTAAGCATTTGTTACACGATCAGAGGATCATCAATCATAAGTATATTAACGTTGAGTTCATGCTTGACCTGAACACTGATACTACTATTAGTCTGTTAAACGA
+
CCCCCGGGGGGGGGGGGGGGGGGGGGGGGGGGGGEGGGGGGGGGGGGGGGGGGGFGGGF<F>FFEGGGGFCDGGFGGGG<FGFFGEEEFF<?FFGGGGE<?<E9E<<EF,4@=+:++@+4+4:,7,CFGGGEFEC+,,,,,,8,,,3++3,*3,,7@3,,,,37,**42*2,6*2,,,,2,*,6,,><,=9F,+,4++*,*(**+3+=+1+320*)0+;4)/1)2)*+)1+)1::716+=)11)-)*1)((
@M03495:532:000000000-M42H9:1:1111:19584:2917 2:N:0:ACAGGAAA+TAGACAAT
ATATTTTGCCGTTGATAAACCACCCTCCCTGTGGTCGTTATCTTGCTCCTTCTGTCGTCAACGAATTTACTAATGTCACAACCACTTCTTGCCCTCCAAAGCTCACATGCTGACAGATCGGAAGAGCGTCGTGTAGGGAAAGAGTGTATTGTCTAGTGTAGATCTCGGTGGGCGGCGGATCATGACAAAAAAAAAATGTATAATCGGGAGCGGTGGTGTACAGGATACATAGCGAATGGATACAGTGTTGA
+
CCCCCGGDGGGGGGGGGGGGGGGGGGGGGGGGGGGGGGGGGGGGGGGGGFGGGGGGGGGGGGGGGGGGGGGGGGGGGDFFFGGCFGGFGGGCEFGGGGGFGGGGFFFGGGGGGGF<FDFFEFGGGGGGGFECFGGGGGDGGGED9@AEFGG,C;EFFFGCDE,@E<,@6+>3+3+53*3**3,,,,561;EF8/*/0*12+)++2*/*)))))*))1))**/*)),*0)**)2)0.)()+--))..**)()
@M03495:532:000000000-M42H9:1:1111:23479:2955 2:N:0:ACAGGAAA+TAGACAAT
ATATTTTGCCGTTGATAAACCAGGACTCAGGCTGGACCAAAGCTCACATGCTGACAGATCGGAAGAGCGTCGTGTAGGGAAAGAGTGTATTGTCTAGTGAAGATCTCGGTGGGCGCCGTCTCATTAAAAAAAAAATACATCTCAGTCATTTATACCAGCCACTTATCAATTCACTCAGATGCTTAATACAGGGCTTTATCCACTCACAGTACTCTTCGTTATACAGTCGCCTCACCCATCTTCTTCTCGTT
+
CC9CCGFEGGEFFGDCGGGGGFGGGD@FGGGGGGEGGGCFGGD<FGGGGGGGFFGGGGGGGGGGGGGGGFFE@FFGGGG@FGGFG<FEFFGGFG9AFF<,5?,,,,CB,@,++:>+46++4A@,,,5,,58+@+3,,,,,5,,7,3?,,,,,,,868,8>>,,,7,7,,,333,,7,5@E@+,,,,,,,2,,**13*+7,+2*5***,+255+5++2)28)/1++*262)*/*00)2(.:C36)).3+(((
@M03495:532:000000000-M42H9:1:1111:9039:2962 2:N:0:ACAGGAAA+TAGACAAT
ATATTTTGCCGTTGATAAACCAGCTAATCCTGAAAAAAAAATCAAAGCTAAAAACTACAATGCTAAGACCACGATGTGACTGCTATCAAAGTTAGATATATATGTAAATTATTCATCTGTCAAATCCTAGAATTATATCATACCTGCTCCAGCAATCACGACCTGTAATGGTTTAGTGGGTTGTTCACTGTTTCTGAAAAATGAAGATAGTTGTCCAGCTTCCAAAAAGTTTATTGTGTTTTCTAGTGTAG
+
CCCCCGGGGFDCFGGGGGFGGGGGGGGGGGGGGGGGGGGEGGG9ECFGGDGAFFFGGGGDAFGFFFAFFFGGCGGGG<FFFGGGGFGCFGCGGGGGFAGGEFGGGGGG,EFFGGC9FG<FAEEEFF@EFEFFGGFFGGFFGGG8B,EE<E@FFCFGGGGGDECEGFGFGFGAE8,=EF8FECCEGADD=EE,@+EED=D9=:+9B?FCFF;C7ECFFA*7?FGFFF59:;F7@BFFF5;7):9CEC@F***
@M03495:532:000000000-M42H9:1:1111:11534:3000 2:N:0:ACAGGAAA+TAGACAAT
ATATTTTGCCGTTGATAAACCAGGACTCAGGCTGGACCAAAGCTACATGCTGACAGATCGGAAGAGCGTCGTGTAGGGAAAGAGTGTATTGTCTAGTGTAGATCTCGGTGGTCGGCGGATCATTAAAAAAAAAAAAAACAATAACTGATAAATACAACTGGTACCTATAGTTGCCACCAGTAGCTTGGTTGCTATACAATATCTCATCATAACACGTATGCTCTACCACACTCATAACGCTCCTATCTATC
+
CCCCCGGGGGGGGGGGGGGGGGGGGGGGGGGGGGGGGGGGGGGGGGGGGGGGGGGGGGGGGGGGGGGGGGGFFGGGGGGFGGGGGGGGGGGBFEGGGGGG,9A,6C,FGEG4,+477++@CFEEEFFFFG7FDGD+58+4,,,,7,,,,7,,,77,,,,,,6,5,7,2>,,,,,25,1,,,+,,,,,*,**,,+,5++5?0)++++3:6;+@**0)2)+*++3:+.;0)/*(7)+11()*(()())*1)))
@M03495:532:000000000-M42H9:1:1111:10903:3038 2:N:0:ACAGGAAA+TAGACAAT
ATATTTTGCCGTTGATAAACCAGGACTCAGGCTGGACCAAAGCTCACATGCTGACAGATCGGAAGAGCGTCGTGTAGGGAAAGAGTGTATTGTCTAGTGTAGATATCGGTGGTCGCCGGAGCAATAAAAAAAAAAAAATGAATAGTCACATAATTATGCTCAATAAGGTACGTTAGAACCAGCTGGACATCAAGAGTTGCGACACGCATAGTGTCTATAAGTGTATGATCAGTACGATAAACTAGATCTGT
+
CCCCCGGGGGGGGGGGGGGGGGGGGGGGGGGGGGGGGGGGGGGGGGGGGGGGGGGGGGGGGGGGGGGGGGGGBFFGGGG@FGGGGGGCGGGFEF9FGGE??,,A,,94:,4@,,=+BC+47:+,,,9AFACEGGG7:+,,9,,,,,3,,7,,,,,@,D,,,,,,7,3,7,,*,,@59,,6,/,24,1,,<,,,*,,++,48-)))*)*)**;+++++++++++1+13+1:;.++2)2()2))/)))**)))
@M03495:532:000000000-M42H9:1:1111:12679:3059 2:N:0:ACAGGAAA+TAGACAAT
ATATTTTGCCGTTGATAAACCAGCTAATCCTGAAAAAAAAATCAAAGCTAAAAACTACAATGCTAAGACCACGATGTGACTGCTATCAAAGTTAGATATATATGTAAATTATTCATCTGTCAAATCCTAGAATTATATCATACCTGCTCCAGCAATCACGACCTGTAATGGTTTAGTGGTTTGGTCACTGTTTCTGAAAAATGAAGATAGTTGTCCAGCTTCCAAAACGTTTATTGTGTTTTCTACTGGAG
+
CCCC<<DEFE7B@6CFE9EGGG8E@FF<AC@CDGA,FF+@F<FGGDGGEGFGEFGGCDGC6EFDADFGGGGFCFFC,6FFEFDFG9@,EDCFGGFGAFCF<?@F6CFGCFFFDFF<EE?FCE,@?EEFGCAEFA<?FF;;FECDFGCD,9EEG@F9AEGG6CGG,,@;,E,8,@=EDE8,6=B+6EAD,=,@EDA====,@DFF7=9,=FGD+?7+??5+0+==+89*1;*3031?B*@C):B68*+*055
@M03495:532:000000000-M42H9:1:1111:23592:3146 2:N:0:ACATGAAA+TAGACAAT
ATATTTTGCCGTTGATAAACCAGGCCTCAGGCTGGACCAAAGCTCACATGCTGACAGATCGGAAGAGCGTCGTGTAGGGAAAGAGTGTATTGTCTAGTGTTGATTTCTGCGTGCGAAGAACAAATAAAAAAATAAAAAAAACAAAGTAGTTCTTGCTATGTTCGATTCTATATATCATTTAACTCAGTAATCCATATCCATGTCTTGTTTTATTCTACACTAATTCACTACTTTGTACCGCACACAAATCT
+
CCCCCGGGGGGCFFGDGEFGF@C7,8EFGGCFCECFC,66@E<F8FA@CEF@FGFDF@<FF,B@C@8CF@@F@FF6FFGEFGG@FCFCEEG<<?FF96E,,,6,,:?,,,4,4,+,+++,,,49,9,A?=+@,9B,,,+6+8,66,,,,,:,9,,,,,3,=@,+3,,,8,6,,,3,,,3,7+7@,,35,,,,,4;,5+5,2325+++,+4*++2+++++*33*=+*++:+**4++++1+4((/(-()))/)
@M03495:532:000000000-M42H9:1:1111:22259:3168 2:N:0:ACAGGAAA+TAGACAAT
ATATTTTGCCTTTGATTAACCAGCTAATCCTGAAAAAAAAATCAAAGCTAAAAACTACAATTCTAATACCATGACGTGACTGCTATCAAAGTTAGATATATAGGTAAATTATTCATCTGTCAAATCCTAGAATTATATGATACCTGCTACAGCAATCACGACCTGTAATGGTTTAGTGTGTTGCTCACTGCTCCTCAAAAATTAATATAGTTGTACAGCTTCTAAAACGTTTATTGTGTTTTCAGGTGGAG
+
-A-A9<-C6@-CC,,C,,,;C-,;C9,E9EE,,666E+@7C<FEFGGGGG<,;;,;CEE,,,<C,C,,<,,,C@,,6,:,C9CF@CF9F,,CED,,?E,C,C,A?5,?E,,C95B,,@59AFGA,F<F?,5,59AEDF,>,@?=ED,9,4,@F,,CED@BBC@+69=@FG,4,,@;43,C@F8,7,6=9D,7,663=+6,0)+66++@2+?+2C++?D5;*021+*5*)5A)=C+?=@F,08?***408)0
@M03495:532:000000000-M42H9:1:1111:7478:3281 2:N:0:ACAGGAAA+TAGACAAT
ATATTTTGCCGTTGATAAACCAAAGCTCACATGCTGACAGATCGGAAGAGCGTCGTGTAGGGAAAGAGTGTATTGGCTAGTGTAGAGTTGTGTTGTCTCCGTATCGTTAAAAAAAAAAATACCAACAGAAATATACGGCCGTGTTCTAGGATCTCAGTCCGTTCGTTTCCAGATAATGTGTGGTCTTGTACTTGTCTCCGGGTATGTTGTATCGTCTCTTAACGGAGTCTCCGATGATATTGCACACATCC
+
CCCCCGGAFGG@;@DGGGGGCFFEGGFGGGGFGFGCCGGF8CFGGGCFFFGGFFECFCEFFGGG8@EF<EFCFFF,C<FFDFG<,<,,,,,8,,:FF,,:8A,9,,:4,,B,5+877++,,,,,5+A,A<,57@E9A++6+8+7,7,,3@33,,C@33,,+@8@+37+,,,58,,,,7,,743>,7,,,,,7,==,5+,*3)****4,+*++49*)*6+4++;)8(1)(2+.))).+)++)/+)))2)))(
@M03495:532:000000000-M42H9:1:1111:11217:3285 2:N:0:ACAGGAAA+TAGACAAT
ATATTTTGCCGTTGATAAACCAAAGCTCACATGCTGACAGATCGGAAGAGCGTCGTGTAGGGAAAGAGTGTATTGTCTAGTGTAGATCTCGGTGGTCGCCGTGTCATTAAAAAAAAAAACATAAAAGATAATTCTAGTACTCTTTGTCAGACTAAGTATTGAAAAAAGAATCTACAGTTCCAAGGATGAACACGTGTCTGTCACCTTAGATGTTTCATACATACTGCTTGTGATTTGTATCGACCAGCTAC
+
CCCCCGGGGGGGGGGGGGGGGGGGGGGGGGGGGGGGGGGGGGGGGGGGGGGGFGGFFFEFGGGGGFGGFGGGGGG@F9F@FFGA@CE<A6CFFD:8,@+4FF+AFF<<<?EF,7@FB7+B?,C,:,CD,?,89,,,89,,,,3,,,57,,6,,,,,,,,,3,,,,,+45,,,,,,,@27,@+,@*,4,,,,3,<,309,,5*+5*;*,;+5+5+++2411*+12+*+1**2)2=++1*+,15)(:3)))/.
@M03495:532:000000000-M42H9:1:1111:20746:3345 2:N:0:ACAGGAAA+TAGACAAT
ATATTTTGCCGTTGATAAACCAGAACCATCCAAAGCTCACATGCTGACAGATCGGAAGAGCGTCGTGTAGGGAAAGAGTGTATTGTCTAGTGTAGATCTCGGTGGGCGCCGTATCATTAAAAAAAAAAAAAAAAAAAAAGATGCATAGACACGTGAGCTTAATAAGTAAATACACAAAACATAACGCAGACCGTTCTGCTACTCTAGATCATCACTACACCTTTCATCGGCAACTACGTACATACATAATA
+
CCCCCGGGGGGGGGGGGGGGGGGGGGGGGGGGGGGGGGGGGGGGGGGGGGGGGGGGGGGGGGGGGGGGGCFGGGGGGGGGGGGGGEFFFFGDE9,,,9?F@FF77+,++=F++9,,,C<,AA<FEFGGG@FC+=+3333**,,>,,,,,4,,1,,,6,24,,2,4,,1,,,,6,,5*,,2=*+++3***/=**/***+;++/2*2**+/*2*****27)*0)***)0*,*)())))/(0+--0)))/9)6)
@M03495:532:000000000-M42H9:1:1111:16485:3345 2:N:0:ACAGGAAA+TAGACAAT
ATATTTTGCCGTTGATAAACCAGCTAATCCTGAAAAAAAAATCAAAGCTAAAAACTACAATGCTAAGACCACGATGTGACTGCTATCAAAGTTAGATATATATGTAAATTATTCATCTGTCAAATCCTAGAATTATATCATACCTGCTCCAGCAATCACGACCTGTAATGGTTTAGTGGGTTGTTCACTGTTTCTGAAAAATGAAGATAGTTGTCCAGCTTCCAAAAAGTTTATTGTGTTTTCTAGTGGAG
+
CCCCCGGGGGGGGGGGGGGGGGGGGGGGGGGGGGGGGGGGGGGGGGFGGGGFFGGGGGGGGGGFGGGGFGGGGGGGFGGGGGGGGGFGGGGFGGGGGGGGGGGGFGGGGGGGGGGGGFGGGGGGGGGGGGGGGGGGGGGGGGGGFGGGGFGGGGGGGGGGGGGDGGGGGGGFFFDGFGFCGGEC=AFCFGGGGGCGGGFGGBGFD7BFFGGGGGFFCFFFAFGFFFGF84BEGFA+<EFG=2EEEAFF=E=
@M03495:532:000000000-M42H9:1:1111:6344:3352 2:N:0:ACAGGAAA+TAGACAAT
ATATTTTGCCGTTGATAAACCACCCTCCCTGTGGTCGTTATCTTGCTCCTTCTGTCGTCAACGAATTTACTAATTCCAAAGCTCACATGCTGACAGATCGGAAGAGCGTCGTGTAGGGAAAGAGTGTATTGTCTAGTGTAGATCTCGGTGGGCGCCGTCATATTAAAAAAAAAAAAAATACATATTTGCATTGCCGTGTGCTATCTGATATCTATCATCTAGTTACGAGATAATACGTACGTTACATGTTT
+
CCCCCGGGGGGGGGGGGGGGGGGGGGGGGGGGGGGGGGGGGGGGGGFGGGGGGGGGGGGGGGGGGGGGGGGGGGGGGGGGGGGGGGGFGGGGGGGGGGGGGGGGGGGGGGGGGGGGGG@8FFFGFGAFFGGEEFFFGDC,C,CE;,,4++68+8++++++,8,,,C@A=6=+>C*34?,:2*,,,,,,,2=,,+0*2),*4*++*1+4++++++++3+3;++137)*)(2/)+311))**((0,()**)..
@M03495:532:000000000-M42H9:1:1111:10301:3517 2:N:0:ACAGGAAA+TAGACAAT
ATATTTTGCCGTTGATAAACCAGTCAGGAGTCCAAAGCTCACATGCTGACAGATCGGAAGAGCGTCGTGTAGGGAAAGAGTGTATTGTCTAGTGTAGATCTCGGGGGTGGCGGCGCTATACAAAAAAAAAAAATTCACTCCCCAAAGCACAATCAGATCAATACCTATCACATATCCCCGTCAAGCCCTATACATTTAACAGTACACCGATTCTCGCTCTGCCACCTACGTGAGTCATGCATGCACGTCAA
+
CCCCCGGGGGGGGGGGGGGGGGGGGGGGFGGGGGGGGGGGGGGGGGGGGGGGGFGGGGGGGGGGFEGCGGGGGGGGCFGFFGGFGGGCFFFGGAFF,,6,,:,,++:@+8B+++8+363,,,,:A<F=FB+33,,,,7,2,21,*,,,,,,27,62,222,46,,,4,,,2,@,,3++31**3*+>****+,5++++35+;)++:1+2)))***:7*0)*69C/*(*)(/*.*)***)*0))*))).8(4:
@M03495:532:000000000-M42H9:1:1111:17284:3563 2:N:0:ACAGGAAA+TAGACAGT
ATATTTTGCCGTTGATAAACCAGCTAATTCCAAAGCTCACATGCTGACAGATCGGAAGAGCGTCGTGTAGGGAAAGAGTGTACTGTCTAGTGTAGTTCTCGGTGGTCGCCGGTTCAGTGATAAAAAAAAAAATACACTGACATATATACTCCTCATCCTTGCGAGCAGCAACTCCAACTGTCCGTTTCAGCCTCAAACATTACACCTTGCATGCACAATACCCGTCCTATCTCATTGATGGCTCTCCGTCC
+
CCCCCGFGGGGFGDGGGFGGGFFGFFGGGGGGGGGGGGFGGGGEFGFGGGGGFGC:FEGDGGGGG@@EEFGGF@@FGGGGGFFCFFF,EFG<E,,,,,<C,48867:C+,+++@4554,,,:,C,,8@F=4+,8,,8,,3,,,7EE,,,,,67>C99,,,33+3++5,,,,,,,,,5,@,,+,*35,,,29:=7,,434,2*252*20+0*+4*0*+)4+)2;)/())/+2)+3+++1+4)/)).))),((
@M03495:532:000000000-M42H9:1:1111:7537:3577 2:N:0:ACAGGAAA+TAGACAAT
ATATTTTGCCGTTGATAAACCAAAGCTCACATGCTGACAGATCGGAAGAGCGTCGTGTAGGGAAAGAGTGTATTGTCTAGTGGAGATCTCGGGGGGGGCCGCCGCATGAAAAAAAAAAAAAAGAGACACGGGAATACGTTGAAGCATGTTGCGTCCGCAAATGGGTCGCAATCTACGCACTACAAGATGACACTTACACTCCTGCTATCACCTGCATGTTACACGCATATTGCGACGGAGGGGGCTGTACC
+
CCCCCGC@FGGGGGGFFGGGGGGFGGGGGGGGGGGCFGFGFGGGGGGGGFCFFGGGGFGACFDFEGGCC<CCFGGFFGGFC,,,,9,C,,:7++::*:?8C5:*****,+30;:/**8*****/*0***1**/**++*2;**+00+++33+0?**2:*:**+0+*3*/8***++3+***/**02++*3+02++*3+0*+3*8**22*+0******)**1*9***0())-*2)2)))0()*(()(((.0)--
@M03495:532:000000000-M42H9:1:1111:13107:3649 2:N:0:ACAGGAAA+TAGACAAT
ATATTTTGCCGTTGATAAACCAGGACTCAGGCTGGACCAAAGCTCACATGCTGACAGATCGGAAGAGCGTCGTGTAGGGAAAGAGTGTATTGTCTAGTGTAGATCTCGGTGGTTGACGGATCAATAAGAAAAAAAAATAAACACTATCGCACCCTAGCCTTACAGTATCCAAAACAGTCACGGGGTTGAGCTCCGGTCTGTGTATTCCGAACCGTCTCACCGCGCAATCCACATCTAACACCAGTCACACC
+
CCCCCGFFGGGGGGGGFFGGGGGGGGGGGGDGGGGGGGGGGGGFDGGGGGGGGGGACCFGGGGGEEFGGGGGFEF@FGGCDEGFFGFFEGGCFFCFFF<5C,9<<FF<C,,+8,44B4++8@,:5:C,CFF,,+@F+=,,,,,33,,,+++++8+8@8,,,837,,7EA,,45,3,52@,,+6@3*@*,,,7434:3;*,5*++1++,)2*/1)*)*03+.)))).)))2*/2))+*.1336)(.)/9-(-
@M03495:532:000000000-M42H9:1:1111:20263:3653 2:N:0:ACAGGAAA+TAGACAAT
ATATTTTGCCGTTGATAAACCAGCTAATTCCAAAGCTCACATGCTGACAGATCGGAAGAGCGTCGTGTAGGGAAAGAGTGTATTGTCTAGTGTAGATTTCGGGGGTAGCCATATCACTAAAAAAAAAAAAAGACATCACTTAGACTACTGTCACGAGAAATCGCATATACTACCGAATATTACAGATGCCAAGCAAACGCGCACAACATAGCCACATACATATACGACTCACCGTTGATCTGAGTGATTAA
+
CCCCCGGGGGGGGGGGGGGGGGGGGGGGGFGGGFGGFFGGGGGGGGGGGGGFFGGGGGGGGGGGGGGEFGGGGGGGGGGGGGGGGCFGGGE,C<,5,,99=C+++@++,5,,,9,,94,:<FFGGGEG:6+++86,,,8,,,,,,,,,,,,,,,+++**,,,**6@*2,,,,,,4*:78,,+,,1,5,504,4*,,*2/*2()2)*15)+2***00;A=60****,*),/*(*0)))(*+))*)-)1*6).
@M03495:532:000000000-M42H9:1:1111:5913:3688 2:N:0:ACAGGAAA+TAGACAAT
ATATTTTGCCGTTGATAAACCAGCTAATCCTGAAAAAAAAATCAAAGCTAAAAACTACAATGCTAAGACCACGATGTGACTGCTATCAAAGTTAGATATATATGTAAATTATTCATCTGTCAAATCCTAGAATTATATCATACCTGCTCCAGCAATCACGACCTGTAATGGTTTAGTGGGTTGTTCACTGTTTCTGAAAAATGAAGATAGTTGTCCAGCTTCCAAAAAGTTTATTGTGTTTTCTAGTGGAG
+
CCCC@FGGFEFGGGGFEFFCE@C<EEFGGAFFDEEFFEGGGGCACA98FFDECFGGGFFGGGGGF<EFFFGGGGG7CFFC@FGFEFFGFDGEGGGFGGAEEG9,B<E<DFGFFEFFEGF<<FCFFFE9E,C?,><FF9,=FF9DEDABFGFF8EFAFEFGGEGCFFFCCGC>,@F8,@8=6==CFGFGCAD3@C2@FCFGF5D7DCFCFG@+=CFAC?AC*<=9=80<>DG5C;9?FE;7@BFEAFFF=>2
@M03495:532:000000000-M42H9:1:1111:6896:3708 2:N:0:ACAGGAAA+TAGACAAT
```
