## Supplementary File 4 - Rice NGS raw data for "Developing a Molecular Toolkit to ENABLE all to apply CRISPR/Cas9-based Gene Editing *in planta*": pBA25_R2_001.fastq (part 12 of 40)

```
ATATTTTGCCGTTGATAAACCACCCTCCCTGTGGTCGTTATCTTGCTCCTTCTGTCGTCAACGAATTTACTAATTCCAAAGCTCACATGCTGACAGATCGGAAGAGCGTCGTGTAGGGAAAGAGTGTATTGTCTAGTGTTGTTCTTGGTGGGGGACGCCAGATCTAAAAAAAAAATATATATTGCACAACTACTCTAATGAAGATGCTTACTCAAATGCCTACACTGTATTCAAACTCAAACAAAATGGAA
+
CCCCCGAFGDFGGGGGGGGEGGGGG<F@FGGGGFGGGGGGGGGGCGGFGGGGGGGAFGG@FGGGBFFGGGGFGGGFGFGGGC@FGGGGFFGGCFCFEEG<7?CFGFGGFGC>FD8A?C?FG?FDGCFGC@F,@@EEE,,,,,,,,,5458++++++3+++3=,,,,3,,3+83@@835;F,+3,552,,*=D6+45+:,,+/+4+=C,++0+2+*4++12=:*)2)*+)33.+1+**.*+).0/((**/)/
@M03495:532:000000000-M42H9:1:1111:14480:3734 2:N:0:ACAGGAAA+TAGACAAT
ATATTTTGCCGTTGATAAACCACCCTCCCTGTGGTCGTTATCTTGCTCCTTCTGTCGTCAACGAATTTACTAATTCCAAAGCTCACATGCTGACAGATCGGAAGAGCGTCGTGTAGGGAAAGAGTGTATTGTCTAGTGTAGATCTCTGTGGGTGCCCTGTGATTAAAAAAAAAAAAACAAATGATCACAGTCCACTCTATGTCTATTACTCACCATCTTGCCACGTTACCTCAGCCGATCTGAACTGTCGC
+
CCCCCGGGGGGGGGGGGGGGGGGGGGGGGGGGGGGGGGGGGGGGGGGGGGGGGGGGGGGGGGGGGGGGGGGGGGGGGGGGGGGGGGGGGGGGGGGGGGGGGGGGGGGGGGGFGGFFGGF<BFGGGGGGGGGAFCFFG9C=9,A,,4,,9,,++8+,,,,44,8;,9E@C68>@>C33*,,,+,,5,,3,,4,5+,,*+,5+*+++++,+++20/0*6+++4/+2)-*/(0+)2)0)),)2()+)(1/+/((
@M03495:532:000000000-M42H9:1:1111:19413:3744 2:N:0:ACAGGAAA+TAGACAAT
ATATTTTGCCGTTGATAAACCACCCTCCCTGTGGTCGTTATCTTGCTCCTTCTGTCGTCAACGAATTTACTAATTCCAAAGCTCACATGCTGACAGATCGGAAGAGCGTCGTGTAGGGAAAGAGTGTATTGTCTAGTGTAGAGTTCGGTGGTCTCCGGTTCATTAATAAAAAAAAAAGAGTGAACTTTGTATAAATGAAGGCTAGTATGAGACAGTCATTATGATAGTAGTCACTGTTGTGTGGACACCTC
+
CCCCCGEDFGEFGGGGGGGGGGGGGFGEGGGGGGGGGGFGGGGGGGG<FFGGGCFFGGGGGGGGGGGGGGDAFGGGGGGGGGG@FFGGGFEFFGGFFGGCEEGFFFFGFCEFFGA9FG8AFGGGGFGGFFGGGGGGGF,@<,,,:,84+@CCF,=C>@+43,,,3,,3,7@9>8+5343,,+,,,337@,5@,+,,2+33*)**3*5=EC++3*0**9B++++++*++/+29+++4+**,(0/()()2(/(
@M03495:532:000000000-M42H9:1:1111:7714:3746 2:N:0:ACAGGAAA+TAGACAAT
ATATTTTGCCGTTGATAAACCAGCTAATCCTGAAAAAAAAATCAAAGCTAAAAACTACAATGCTAAGACCACGATGTGACTGCTATCAAAGTTAGATATATATGTAAATTATTCATCTGTCAAATCCTAGAATTATATCATACCTGCTCCAGCAATCACGACCTGTAATGGTTTAGTGGGTTGTTCACTGTTTCTGAAAAATGAAGATAGTTGTCCAGCTTCCAAAAAGTTTATTGTGTTTTCTAGTGGAG
+
CCCCCGGFGGGGGGGGGGGGGGGGGGGGGGGGGGGGGGGGGGGGGGGGGGGGGGGGGGGGGGGGGCGGGGGGGGGGGGGGGGGGGGGGGGGFGGGGGGFFFGGGGGGGGGGGFGGGGGFGGGGGGGGGGGGGGGGGGGGGGGFGGGGFDGGCGGGGGGGGGGGGGGGGGGFFGGGGGGGCEDGEGGGFGGGFFFGGGGGGGDFFFGGGFGGGGGGCFFFGFFFFFCCF>CFEDFFAFEFGDB>EEEFAB=4
@M03495:532:000000000-M42H9:1:1111:16693:3749 2:N:0:ACAGGAAA+TAGACAAT
ATATTTTGCCGTTGATAAACCAGTCTCCAAAGCTCAATGCTGACAGATCGGAAGAGCGTCGTGTAGGGAAAGAGTGTATTGTCTAGTGTAGATCTCGGTGGGCGCGGTATCATTAAAAAAAAAAAAACAATAAAATCACCATGAAGACAGTGCAATTCCACGATCCACTACCAAATACAGCCGTCGGGCAATCTTCGCTTACTACTAACATACATAACCTACTCACAGTGTGTTCAGCTGTTGATCGCCAA
+
CCCCCGGGGGGGGGGGGGGGGGGGGGGGGGGGGGGGGGGGGGGGGGGGGGGGGGGGGGGGGGGGGGGGFGGGGGGGGGGGGFGGGGGCB9C9FAFGGGGG++,+++47+,,C?FEEFD@:F>FF@C:+3:,,8,,,,3,,,,,,,,,6,,,88,,,3,,@5+++,+3,,,3,,,,3,,,,,***1******,,+,,**/*1)+++++1)0++**++19)10)*)+(22)+2)*)+3+/0+-)1)))).(((
@M03495:532:000000000-M42H9:1:1111:7123:3765 2:N:0:ACAGGAAA+TAGACAAT
ATATTTTGCCGTTGATAAACCAGTCAGGAGTCCAAAGCTCACATGCTGACAGATCGGAAGAGCGTCGTGTAGGGAAAGAGTGTATTGTCTAGTGTAGATTTCGGTGGTCGCCGGGTCACTAAAAAAAAAAAAAACATAAATAGGTAGTGCAGAGACGACTGATCACAATACATTCCTGGAGATGATCACAAGAGTGTCCCACTAGTCTGTTGTATGTGTGTACGAGCAACTGTCATTCAGTACGAGTTTAT
+
CCCCCGGGGGGGGGGGGGGGGGGGGGGGGGGGGGGGGGGGGGGGGGGGGGGGGGGGGGGGGGGFEGGFGCGGGGGFGGGGGGFFGGGFGGGGGGGD<9,,9,:@?=F@,44@::+++@:,A4FD<FEEEE++8+3@,,,79,,,8,,,,,,,3+,,++**5,73;,32,7,,,,,5,,,,,3D9E,22,,4,:*,,2+,6*(8**++4+43**+1+1+1*.++)0(:.(2*/3/++1.++1)+((())).)
@M03495:532:000000000-M42H9:1:1111:6730:3773 2:N:0:ACAGGAAA+TAGACAAT
ATATTTTGCCGTTGATAAACCAGCTAATCCTGAAAAAAAAATCAAAGCTAAAAACTACAATGCTAAGACCACGATGTGACTGCTATCAAAGTTAGATATATATGTAAATTATTCATCTGTCAAATCCTAGAATTATATCATACCTGCTCCAGCAATCACGACCTGTAATGGTTTAGTGGGTTGTTCACTGTTTCTGAAAAATGAAGATAGTTGTCCAGCTTCCAAAAAGTTTATTGTGTTTTCTAGTGGAG
+
CCCCCGGFGGGGGGGGGGFFGFGGFFGGGGGGAFGGGGGGGGGGGGGGGFAEFFGGGGGGGGGFDFGGDFGGGFF<FFGGGFGGBFFGGGG?FGGGGGGCF<FGGGDGGGGGGGG9FFFECGGDGFGGGGFGGGGFFFGCGFEGGGGGG=ECGGGFFGGGEGG>FFGGFGF;>@EEGDF,@>EG88,>EFF@DFE:2?9C+:FG?C7,=DFCDF?FGFFFBFD>AEGF=;FCFFA;BEFGFFC4E<F6>@:
@M03495:532:000000000-M42H9:1:1111:6423:3788 2:N:0:ACAGGAAA+TAGACAAT
ATATTTTGCCGTTGATAAACCAGCCTCCCTGTGGTCGTTATCTTGCTCCTTCTGTCGTCAACGAATTTACTAATTCCAAAGCTCACATGCTGACAGATCGGAAGAGCGTCGTGTAGGGAAAGAGTGTATTGTCTAGTGTAGATTTCGGTGGTCTCTCGATCATTAAAAAAAAAAAAATAATACTACATCCTTCTAAACTTAACAATTCACAAGGGCATCTCTTTCGTCAAACTACTACATCTTGACATCTC
+
CCCCCGGGGGGGGGGGGGGGGGGGGGGGGGGGGGGGGGGGGGGGGGFGGGGFGGGGGGGGGGGGGGGGGGGGGGGGGGGGGGGGGGGFGGGGGGGGGFGGGGGGGFGGF@FGGGGGGGE8E=@FGGGGGDDFFCFEDC=;,,94,,4>C>++,4,,,+,8,4,8,,63==EG7+3+*,,7,+,,7,5,,,2@,*,,+32,2*5B*2+,+++4***)2))++++++(//(*+/2+)++1)+.1+)1);A)))
@M03495:532:000000000-M42H9:1:1111:8259:3793 2:N:0:ACAGGAAA+TAGACAAT
ATATTTTGCCGTTGATAAACCACCCTCCCTGTGGTCGTTTCTTGCTCCTTCTGTCGTCTTACTAATTCCAAAGCTCACATGCTGACAGATCGGAAGAGCGTCGTGTAGGGAAAGAGTGTATTGTCTAGTGTAGATCTCGGGGGTCGCCGGCGCATTAAAAAAAAAAAAAAAATAAAAAAAAGATAAATCAAGGAAGGAACGTAGAATAACAAACATATAGAATGCTGTGCACCAACACTACAGCGATGTGG
+
CCCCCGGGGGGGGGGGGGGGGGGGGGGGGGGGGGGGGGGGGGGGGGGGGGGGGGGGGGGGGGGGGGGGGGGGGGGGGGGGGGGGGGGFGGGGGGGGGGGGGGGGGGGGGGGGGGFFFEFGGGG,CFFFGEFC,CF,,CC6++:4+++68++3+@3+37@CGGCCEFC*413*++++++***1*3+++0+++++2*******-*****+***0****2/*09****)2*(**)0))))-1+.)).(,))(-)
@M03495:532:000000000-M42H9:1:1111:25099:3825 2:N:0:ACAGGAAA+TAGACAAT
ATATTTTGCCTTTGATAAACCAGGGACTCAGGCTGGACCAAAGCTCACATGCTGACAGATCGGAAGAGCGTCGTGTAGGGAAAGAGTGTATTGGTTAGTGTAGTTGTCCGTGGGCGTCTCTTCATTAAAAAATAAAAGATTATGTTCTGCTACTTCTTTTTGTCTCTATTTTCTGTGATTCTGCCTCCAATTCATGATAGTCTAATCTTTTTTTTCTCGCTTCTTCTTATCCTTATCCTTCCTGTCGCCAC
+
CCCCCGGGGG-EFGGGGGGGGGGGGGGGGGGGGGGGGAFDCEEFFFDEGGG?FGGGG?FCF,FCGGGFGD@C@FCGFGG7EDGGDFFDFEGGG,,4CFF?B,,,,,:C,,,4C+B+78+,9,:,C:A,59,+,4,9,9+,9,99,,,,,68,78E,5,,8,+46,C,733>,8,,,,,3,3+,,,6,,,,78,+,,6+7,+2+++5+,122?>*0*=3*3@*/;+92+*55*+:=++/1=*(4**)))(((
@M03495:532:000000000-M42H9:1:1111:20324:3864 2:N:0:ACAGGAAA+TAGACAAT
TTATTTTGCCGTTGATAAACCAGCTAATCCTGAAAAAAAAATCAAAGCTAAAAACTACAATGCTAAGACCACGATGTGACTGCTATCAAAGTTAGATATATATGTAAATTATTCATCTGTCAATTCCTAGAATTATATCATACCTGCTCCATCAATCACGAGCTGTAATGGTGTAGTGGGTTGTTCACTGCTTCTGAAAAATGAAGATAGTTGTTCAGTTTCCAAAAAGTTTATTTTGTTTTCTAGTGGAG
+
6<CCCGGFGD+BF;FGGGFFEGGGGGGFEFGFGG<<8@7:CF8FGFDCCEC,;<FGG8EFFFCFEEEC<AFE@CCDFFG<AE<FBEF9FA<F<CAFGGG,B@@EFFAFF9F??AB<EB,9,CF,?<EA?CFAEFFGF,9;?FF8,=88E88,A,=,,,@=6+@685=CDCBE,@C@EFDD8++6,@@EE=,E8DCADFDDD5DFD?F,=FE@D;+49++544<7C<D>5=C@BFF+?29,)01*2*=BBEB
@M03495:532:000000000-M42H9:1:1111:23877:3864 2:N:0:ACAGGAAA+TAGACAAT
ATATTTTGCCTTTGATAAACCAGCTAATCCTGAAAAAAAAATCAAAGCTAAGAACTACAATGCTAAGACCACGATGTGACTGCTATCAAAGTTAGATATATATGTAAATTATTCATTTGTCAAATCCTAGAATTATATCATATCTGCTCCAGCAATCACGACCTGTAATGGTTTAGTGGGTTGTTCACTGTTTCTGAAAAATGAAGATAGTTGTCCAGCTTCCATAAAGTTTATTGTGTTTTCTAGTGGAG
+
9ACCCGGF99@CFE,<CF9CC@EFGGGDGCAEFFEFGFEFEGCCC9EAGGG6,,CEF@F,EF,F<E,EEGF@FEEFFCA6C9,,C,,C<CEFFGCEEGDGEF9F,<<BFFGGF,F9,9E:,CC,C9AFFF99AB9F;C=DFG9;E,CAFDFGFFDGFGFG6+8BDF;@@D,44@8;;@8=C>+6@,36DCF,3+,7?+39+8DGG7D9@7D7=EFFCA*=F<C7+;++05+2C;<AB*348@BE52?9C5:
@M03495:532:000000000-M42H9:1:1111:24159:3894 2:N:0:ACAGGAAA+TAGACAAT
ATATTTTGCCGTTGATAAACCAGCTAATCCTGAAAAAAAAATCAAAGCTAAAAACTACAATGCTAAGACCACGATGTGACTGCTATCAAAGTTAGATATATATGTAAATTATTCATCTGTCAAATCCTAGAATTATATCATACCTGCTCCAGCAATCACGACCTGTAATGGTTTAGTGGGTTGTTCACTGTTTCTGAAAAATGAAGAGAGTTGTCCAGCTTCCAAAAAGTTTATTGTGTTTTCTAGTGGAG
+
CCCCCGGGGGGGGGGGGGGGGGGGGGGGFGGGGGGGCFGGGGGFGGGGGDFEFGGGGGGGGGGGGGGGGGGGGGGFGGGGGGGGGGGGGGGGGGGGGGGGGGGGGGGGGGGGGGGGGGFFGGFGGGFFGFGGGGGGGEGGGGGGGGGGG8EFGGFGGGGGGGGGGFGGEGFFGGGAEDG,@DGEGGAEFGGFGGGGDFFGCDFGDGC,3CDGCGGFGFFGFFFFFEGFAGCEFFFFFCFFFBF=EFFF=E<
@M03495:532:000000000-M42H9:1:1111:14873:3945 2:N:0:ACAGGAAA+TAGACAAT
ATATTTTGCGTTGATAAACCAGCTAATCCTGAAAAAAAAATCAAAGCTAAAAACTACAATGCTAAGACCACGATGTGACTGCTATCAAAGTTAGATATATATGTAAATTATTCATCTGTCAAATCCTAGAATTATATCATACCTGCTCCAGCAATCACGACCTGTAATGGTTTAGTGGGTTGTTCACTGTTTCTGAAAAATGAAGATAGTTGTCCAGCTTCCAAAAAGTTTATTGTGTTTTCTAGTGGAGG
+
CCCCCGGDFGGGGGGGGGGGFFFGGGGGGGGGGGGGGGGGFGGGGCGGFFDC@FGGGGGDFGGG<FFGGGGCDEGEGGGCAAF@BFEGGGGGGFEGGGGEFFGGFGGGDGGGGGG9EAFGF@EEFFFGFFGGGGGGGFGGGFFAFEFGGFEDCGFGCECE>C7=FCFGFFBFG=FD,@DFE6ED8@8>,@E37+,@DGAFFEC7?8FGCDDCFF+??6AAFFCB+:03:C@@CC6B+:FCBC>AC<8A65)
@M03495:532:000000000-M42H9:1:1111:20696:3956 2:N:0:ACAGGAAA+TAGACAAT
ATATTTTGCCGTTGATAAACCAGAACCATCCAAAGCTCACATCTGACAGATCGGAAGAGCGTCGTGTAGGGAAAGAGTGTATTGTCTAGTGTAGATCTCGGGGGTGCGCGTATCTGATAAAAAAAAAAAAAAAAACACTCCATCTGCTAAACAGCAACCCCAACACCCGTACTAAACATGCGAATCAGTGATTTGCGTACATCAATGGTCACAACTCGGACATCTGTGCTATCTTGGATACACACTATGCT
+
CCCCCGGGGGGGGGGGGGGGGDFGGGGGGFFFGGGGGGGGGGFGGGGGGGFEFFGGGGGGGGGDFFCGGGGFGGFCEC<FFFG@EEEC@F<@9,6,<C?8,+7+@>+4@7+++,,<,,,859<+==+@:+33****,,,,6,2,,?9;;,,,7,2,6,,**4*6**6**=***+++5++5@);*=CC++4+,5*++))***-*****+1******)*)))))*105:*)2*)2****)0+))0)(.)/-))
@M03495:532:000000000-M42H9:1:1111:21616:3967 2:N:0:ACAGGAAA+TAGACAAT
ATATTTTGCCGTTGTAAACCAGCTAATCCTGAAAAAAAAATCAAAGCTAAAAACTACAATGCTAAGACCACGATGTGACTGCTATCAAAGTTAGATATATATGTAAATTATTCATCTGTCAAATCCTAGAATTATATCATACCTGCTCCAGCAATCACGACCTGTAATGGTTTAGTGGGTTGTTCACTGTTTCTGAAAAATGAAGATAGTTGTCCAGCTTCCAAAAAGTTTATTGTGTTTTCTAGTGGAGG
+
CCCCCGGGGGGGGGGGGGGGGGGGGGGGGGGGGGGGGGGGGGGGGGFFGFFFGGGGGGGGGGGGGGGGGGGGGGGGFGGFGGGGGFGGGGFFGGGGGGGGGGGGGGGGGGGGGGGGGGGFGGGGGGGGGGGGGGGGEGGGGGDEDGGGGGGGGGGGCFGGGGGGGFGGGGGGGGGGGGCGGDEGGGGGGGGCD9EEFFGDDB=D=DDDAFGGGGGFG?FFFFGFF55?@FGFGFFFFFFC>?FE6EFF394
@M03495:532:000000000-M42H9:1:1111:24792:4019 2:N:0:ACAGGAAA+TAGACAAT
ATACTTTGCCGTTGATAAACCAGAACCATACAAAGCTCACATGCGGATATATCGGAATAGCCTCGTGTAGAAAAAGAGTGTATTGCCTAGTAGTGAACGTGCTGGCCATCGCAGCCTTCAAAATAAAAAAGCTCTTTTCTCTTTGAATCATCTTTGGTTTTTTTGTCTAAATGCTGGTTATCCTCTTTATGATTGATTTCATATGTCTGACTCACTTTCCTGGCATCTCTATACTCTACTCGGCACTCTAT
+
--A-8FE--;+8B,CF9,C9F<<<CFGG9,6;,,C,,6,;6@,C:+@+6,CE,B+:F6@,6,,6,:,6,<,,,C<,,F6@,C@<6,6:C<F,,6,:,,,:,,,9,,:,9A,,84>,,,59,,:<<:9,,+84<,<,,CE,,9,44,,45,,@E=E,,,+,6+8++,6,,,,,,7;,@@,,,23=,=,,,2@9;+,,+5,,?*?+5++8++2+5*31+*++4+**3:*4*++2+1+*1/+5)0*)(-))0**
@M03495:532:000000000-M42H9:1:1111:16112:4023 2:N:0:ACAGGAAA+TAGACAAT
ATATTTTGCCGTTGATAAACCAGCTCTAGCTGCCATAGCAATGTCACAACCACTTCTTGCCCTCCAAAGCTCACATGCTGACAGATCGGAAGAGCGTCGTGTAGGGAAAGAGTGTATTGTCTAGTTTAGATCTGCGGGTGGGCTATGACAATAAAAAAAAAACAATACTAGCACTGGCACCCGCAGCAGTGCCTGTCTAGATCATACTTGTGAATCAGCATCATTACTTGACCTTGTCCACACGTTAGCAA
+
C9@C@FFFFGGGGEGFFFEFFGCFCCECCF<FDA6CFFGGG@CE9F9@EFEECGFFFFG96EFFEGGGFFGG@@FAECFFGDEEGC<FFFEEFGGG@FGG,,BFF7=<EE<A,A5EFF5:AAECA59E99,CF4,+++46+++4,,,,,,8,4,,,5@E+36+6,,,,,7,333,,,1,7******42:,,,,+,22+25+*5*+2+,1++011+1;*)++22++0=+)2;3*+/+1)1+/4).(,))).1
@M03495:532:000000000-M42H9:1:1111:24831:4054 2:N:0:ACAGGAAA+TAGACAAT
ATATTTTGCCGTTGATAAACCACCCTCCCTGTGGTCGTTATCTTGCTCCTTCTGTCGTCAACGAATTTACTAATTCCAAAGCTCACATGCTGACAGATCGGAAGAGCGTCGTGTAGGGAAAGAGTGTATTGTCTAGTGTAGATTACCGTGGATGCGGCACTCTTATAAAAAAAAATAAAAATGTTCTTCTGCGCTCCTGTACTCTTATACGAGTGCATCAGCTATGATCACAAGAACGTCTTATAGTTTCT
+
CCCCCGGGGGGGGGGGGGGGGGGGGGGGGFGGGGEFGGGF<FGFGDGGFGGGGGGGGGGGGGGGFGGGGGGGGGGFGGGEFCGGGGGGGGGGGGGGGFFGGG7BECFG6?B>CE=FFE8EFF8FGFFGGAG:CA,5A,,,,,,,,,54+9++,8,+8+33,,,,,,33C7DG@++,,2,83+,357,,,2,,*34*33,6+*+55++,+2*3*3/++=+21)+++.+4/:***)))2,)*,(+16)1+).)
@M03495:532:000000000-M42H9:1:1111:15311:4060 2:N:0:ACAGGAAA+TAGACAAT
ATATTTTGCCGTTGATAAACCAGCTAATCCTGAAAAAAAAATCAAAGCTAAAAACTACAATGCTAAGACCACGATGTGACTGCTATCAAAGTTAGATATATATGTAAATTATTCATCTGTCAAATCCTAGAATTATATCATACCTGCTCCAGCAATCACGACCTGTAATGGTTTAGTGGGTTGTTCACTGTTTCTGAAAAATGAAGATAGTTGTCCAGCTTCCAAAAAGTTTATTGTGTTTTCTAGTGGAG
+
CCCCCGGGGGGGGGGGGGGGGGGGGGGGGGGGGGGGGGGGGGGGGFGGGGFFGGGGGGGGGGGGGGGGGGGGGGGGGFGGGGGGGGGGGGGGGGGGGGGGGGGGGGGGGGGGGGGGGGFGGGGFFGGGGGGGGGGGGGFFGGGGGGGGCCEGGGGFGGGGGGGGGGGGGGGGGGGGGGCCEDEGFFGGGGG@EGGGGFFE8DGGGGGGFFGGGGGFGAFF5AFAFFFF=AFEFFFFFEFGFFFFFFFFFF2
@M03495:532:000000000-M42H9:1:1111:8124:4066 2:N:0:ACAGGAAA+TAGACAAT
ATATTTTGCCGTTGATAAACCAGCTAATCCTGAAAAAAAAATCAAAGCTAAAAACTACAATGCTAAGACCACGATGTGACTGCTATCAAAGTTAGATATATATGTAAATTATTCATCTGTCAAATCATAGAATTATATCATACCTGCTCCAGCAATCACGACCTGTAATGGTTTAGTGGGTTGTTCACTGTTTCTGAAAAATGAAGATAGTTGTCCAGCTTCCAAAAAGTTTATTGTGTTTTCTAGTGGAG
+
CC<BBFAFF@F@CC8<FFCFCFECFGGGGGFGG8C,6@:@FGGG?C<,CFDC@E6CC<<CAEF<FFCFG<CEGCFFGAFG6CEFFGGEFCGAFFG<<FFGGFGFEEFGGGGCAF@,CE?5,ABDGA,:CAAEEG9FGGGFGCGEGFDEGDCEGGFE8DFEGG+BF,EGADFE,@E=D,,3@CEGFACEFFGF8?@3==,C+3+2+=CCCFGG8E<AFFFGFF9AB@9>:*?@;FF@;70,)>6*72B8765
@M03495:532:000000000-M42H9:1:1111:15065:4080 2:N:0:ACAGGAAA+TAGACAAT
ATATTTTGCCGTTGATAAACCAGGGACTCAGGCGGACCAAAGCTCACATGCTGACAGATCGGAAGAGCGTCGTGTAGGGAAAGAGTGTATTGTCTAGTGTAGATCTCGGTGGTCGCAGTAGCATTAAAAAAAAAACAATGCATATCATTGGATGGAACCCAATCATATCGTACAAAACCTGTAACAGTGCAACAAATCCACGCCACTTCACTAGCGCATATCTAGATCCAACACTAACACCACTCAAACAA
+
CCCCCGGGGFGGGGGGGGGGGGGGGGGGGGGGGGGGGGGGGGGGGGGGGGGGGGFGGGGGGGGGGGGGGGGGGGGFFGGEFGGCFGFGGGGGEDCFGFF5C?9,,5?,B+:FC,=464+59,??@,CAFGCGFE++8,,,38,,,,,,,,,,8@+,,,+3++3,63,,,*4,35,,,13,4+7,2,,,,,57<*9;F7D,*()*)224*+21+**2)0)2++3++)++/**(*0*))(2+6=)(/()9)((
@M03495:532:000000000-M42H9:1:1111:6941:4101 2:N:0:ACAGGAAA+TAGACAAT
ATATTTTGCCGTTGATAAACCAGGATCAGGTGGACCAAAGCTCACATGCTGACAGATCGGAAGAGCGTCGTGTAGGGAAAGAGTGTATTGTCTAGTGTAGATCTCGGTGGTGCCCGGATCATTAAAAAAAAAAAACATAAGAGTGTGTACGTAAACTTGAGCATCATAATACCAAAGTTGTGTCGAGCGAACAAGCGTAATACACTTACATGATCGTCGAATGAATCGTGAGTACAGTAGTATCACGGATC
+
CCCCCGGGGGGGGGGGGGGGGGGGGGGGGGGGGGGGGGGGGFGFGGGGGGGGGGGGGGGGGGGGGGGCGGGGGGGGGGGGGGGAFFG9FA,CEFGGF@?CF,C9?E7,,@B,,494+64F89C,:A<FFF@C788+,5,,,,,3,3,3,3+,@,+6,,,,,,,,48,,33>,,,4,,,73,*,,******41*041**41*/+**++10+41+++0*).)))**2.+),*06++++3.++))3)))))(((
@M03495:532:000000000-M42H9:1:1111:6733:4122 2:N:0:ACAGGAAA+TAGACAAT
ATATTTTGCCGTTGATAAACCACCCTCCCTGTGGTCGTTATCTTGCTCCTTCTGTCGTCAACGAATTTACTAATTCCAAAGCTCACATGCTGACAGATCGGAAGAGCGTCGTGTAGGGAAAGAGTGTATTGTCTAGTGTAGATCTCGGCGGTGGCCGTGTCATTAAAAAAAAAAACAAGGCATAAAGTTGCCATGCAAGACTGATTACTCAGCTAGTACAATATAAGTAGACACATATCTCGCGTTAGCTC
+
CCCCCGGGGFGGGGGGGGGGGGGGGGGGGGGGGGGGGGGGGGGGGFGGGGGGGGGGGGGGGGGGGGGGGGGGGGGGGGGGGGGGGGGGGGGGGGGGFFFGGGGGGGGGEGGEEGGGGEGFGGFGFGGGGGCA?=FFE<E;544@,99D+6B++63@@>+8>388;F;9FG6@7::*,,,,**,,5,5,,,5,5=,12+,4**0*+++,+++0*+:**+++++0++)+1)++)+)2)+)++/()((()))))
@M03495:532:000000000-M42H9:1:1111:15347:4147 2:N:0:ACAGGAAA+TAGACAAT
ATATTTTGCCGTTGATAAACCAGCTAATCCTGAAAAAAAAATCAAAGCTAAAAACTACAATGCTAAGACCACGATGTGACTGCTATCAAAGTTAGATATATATGTAAATTATTCATCTGTCAAATCCTAGAATTATATCATACCTGCTCCAGCAATCACGACCTGTAATGGTTTAGTGGGTTGTTCACTGTTTCTGAAAAATGAAGATAGTTGTCCAGCTTCCAAAAAGTTTATTGTGTTTTCTAGTGGAG
+
<CCCCGGEGGGGGGGGGGGGGAC<FFGGFGGGGFA@FDB7FFGFGFFFF<@;EFEGGDGEFFFCCEFAFGEFGGG@GFDEGDGGGGGEFEGEDGGGGGGFGGGDFGGGFGCEFFGGGA?FCF<FFG8EFGGFFGFGFG9CFG9DFACFE?4>8>=D8>EE+@ECGCDGG9DFF,EFGG8:==C3@==;DG=@6?=,?7,=DDF+=F?CCCGC+DF8<AAFFA+++900:?EFGFFCFFFF)7967ABA5=)
@M03495:532:000000000-M42H9:1:1111:24272:4193 2:N:0:ACAGGAAA+TAGACAAT
ATATTTTGCCGTTGATAAACCAGAACCATCCAAAGCTCACATGCTGACAGATCGGAAGAGCGTCGTGTAGGGAAAGAGTGTATTGTCTAGTGTAGATCTCGGTGGTCGCCGTATCGTTAAAAAAAAAAAAAAACAATATACACACAAACTGCCCGTCCTCAATAACGCAAGCACTTGCACCAAACCTACCTACACTCCCCACACTGCGTTGCACCACTTCTCCCCTATCACTACCACATCTATATCCACCA
+
CCCCCGGGGGGGGGGGGGGGGGGGGGGGGGGGGGGGFGGGGGGGGGGGGGGFGGGGGGGGGGGDGGGGGFGGGGGGGGGGGGGGGC@,CFFFFE,C,,6CED,@F7,4+4@48,:+,9:+?CEEGGGEC68++>3,73,,,3,,8+3,,,5,,,+****3,,,,67*4****>,6,,,6?C*,2/4,?,;03,*,,*;***,122***)*)***2;9)+*+1*))(*0,*2)*/.))(02))1)))1*.(.
@M03495:532:000000000-M42H9:1:1111:22682:4229 2:N:0:ACAGGAAA+TAGACAAT
ATATTTTGCCGTTGATAAACCACCCTCCCTGTGGTCGTTATCTTGCTCCTTCTGTCGTCAACGAATTTACTAATTCCAAAGCTCACATGCTGACAGATCGGAAGAGCGTCGTGTAGGGAAAGAGTGTATTGTCTAGTGTAATTCTCGGCGGTCGCCTCCTCAGTAAAATAAAAACACTCCTGGTCAATCTCCCCATTCGCTAATGTCTTAGCCACTCGAACTCTCTCGACACTTACGCGCTTGTGATGTTT
+
CC9CCGGFGF@CFC<EGGGGGF@FGFD,FEEFGGGFE@FGGGGGGGGAFGGFGGGFGGGFEAC8CEFGFGG9EFFEEFGEFGGFF6E@FGA,EF9<,9B,,8,@8E,CCC>FCGGFDEEE<ABFG9FED9,A<EE,,,,9,,,,,,6=+++8++++++,8@,,7,,36@,,,34+4@,,@@+,,,,,,,2,,,0,3+5,*0)*+5=+,+++5******)*))+4;**))1*(*+++)(0211)());+)))
@M03495:532:000000000-M42H9:1:1111:7018:4232 2:N:0:ACAGGAAA+TAGACAAT
ATATTTTGCCGTTGATAAACCAAAGCTCACATGCTGACAGATCGGAAGAGCGTCGTGTAGGGAAAGAGTGTATTGTCTAGTGTAGATATCGGTGGGTGCCGGGTCATTTAAAAAAAAACACAGAAATTTTCAGAGACCACGTCTTAACACAAAACTGCAGGCATACACTGCTACATCACATCCATTCGTGGTGATTCAGTTATCTTCTTTAAAAAACTATGCGACACTTGAAATATTTGTCATGTGCACTC
+
CCCCCGGGGGGGGGGGGGGGGGGGGGGGGGGGGGGGGGGGGGGGGGGGFFGECFEFFGGGGGGFGFFGEGGGGGGGGGGGF,CC,9,,69@@::C++6,44++8=<,9,:5?AF>8CE+B,,,45,9,,,,,5,,4,+,++3+,+,,,,,3+,8,,3,383+3,33,4@,,8,333,7@,,+,77,,,3****+5@+2,3+*52=:7,=9+=B+@A*/01++/2228A*0*)+3++3?81)1+).)+1))(
@M03495:532:000000000-M42H9:1:1111:15962:4249 2:N:0:ACAGGAAA+TAGACAAT
ATATTTTGCCGTTGATAAACCAGCTAATCCTGAAAAAAAAATCAAAGCTAAAAACTACAATGCTAAGACCACGATGTGACTGCTATCAAAGTTAGATATATATGTAAATTATTCATCTGTCAAATCCTAGAATTATATCATACCTGCTCCAGCAATCACGACCTGTAATGGTTTAGTGGGTTGTTCACTGTTTCTGAAAAATGAAGATAGTTGTCCAGCTTCCAAAAAGTTTATTGTGTTTTCTAGTGGAG
+
CCCCCGFFFECFGGGGGGGGGGGGGGGGGGGGGGGGGGGGGGGGGGCFGFGEFGGGGGGGGGGGGGGGGGGGGGGGGGGGFGGGGGGGGGGGGGGGGGGGGGGFGGGGGGGGGGGDGFFGGFGGGGGGGFFGGGGGGDGGGGGGGGFGDGFGGFGGGGGGGGGGGGGGGGGFGFGGGGGDGGGGFGGGGGGGFFGFGGGFFDFCFCCGFGGGGGFFGFFGBFGCBACF>CF@GFFFFFFGFFFFFFFFFF=
@M03495:532:000000000-M42H9:1:1111:26517:4289 2:N:0:ACAGGAAA+TAGACAAT
ATATTTTGCCGTTGATAAACCAGGACTCAGGCTGGACCAAAGCTCACATGCTGACAGATCGGAAGAGCGTCGTGTAGGGCAAGAGTGTATTGTCTAGTGTAGAATACGGTGGTCGTCGGAGCAATTAAGTAAACTATATCTTCCCTAGCTGTCGTATCCTTTTCACATCGAAACATCCTATTATAATGCGTTCTATGACATTTCCTACACTTTACTCCATTTTCTCCTGCACCACCCCAAATCCCTTCCTA
+
CCCCCFEGCFE;FGF9@EEFFCDEG@CE8C@EFCGCFGGC@FCFGFG<CFFFGGGFFDFGFEGDE@E<CCE:CCF,FAF6F@F,@CAFDE,,CB,5EE,E,?<,,,:=,A:=B=++:+++8+4,,:,9,,:,,,95,,,,9,,,89,,,,,,,8+,,,8,7,,,,5,,,6,,+388,6@,,+@,,3,7,+++5;C79EC9+0+?+++,*45+*22++0*+1+5+13+4)*403/***0**7**()00;3:*
@M03495:532:000000000-M42H9:1:1111:5211:4309 2:N:0:ACAGGAAA+TAGACAAT
ATATTTTGCCGTTGATAAACCAGCAATGTTACAACCACTTCTTGCCCTCCAAAGCTCACATGCTGACAGATCGGAAGAGCGTCGTGTAGGGTAAGAGTGAAATGTCTAGTGTAGATCTCTACGGCCGGAATGGCATTTAAAACAGCAATACTCAAGAAAAACATTTTTCAAAGCAATTCTTGGGTTGAGCCCATGATTTTCATTTCAAACTTGTCTACCCGCCTGCGCTCACTTTACAACCATTGATTCCG
+
<CCCCF<<FFGGGGF,CFG9FCFGDGGGE,CFGGD;@FGGE<,CCFGFGFC,,6CCC@CEC<FC9,6C,EF,C6B:@@6FF@FB+,9:EFE,:?<,C6C,,,<CF<,A,5,C:,:,,4<,,,4,++@+++9,,9AA,,A,,,,,,,A=,ED;C;E,,>,>>+,,3,>,,@D,,@,,6,,,32,>?C6,,2,+,=,,5+,,5;+++?22++452+*4+34***;?4)9*/3*128*++91,-(2***11/*.
@M03495:532:000000000-M42H9:1:1111:16419:4320 2:N:0:ACAGGAAA+TAGACAAT
ATATTTTGCCGTTGATAAACCAGCTAATCCTGAAAAAAAAATCAAAGCTAAAAACTACAATGCTAAGACCACGATGTGACTGCTATCAAAGTTAGATATATATGTAAATTATTCATCTGTCAAATCCTAGAATTATATCATACCTGCTCCAGCAATCACGACCTGTAATGGTTTAGTGGGTTGTTCACTGTTTCTGAAAAATGAAGATAGTTGTCCAGCTTCCAAAAAGTTTATTGTGTTTTCTAGTGGAG
+
CCCCCGGGGGGGGGGGGGGGGGGGGGGGGGGGGGGGGGGGGGGFGGGGGGGFGGGGGGGGGGGGGGGGGGFGGGGGGFGFGGGGGGGGGGGGGGGGGGGGGGGGGGGGGGFFGGEFGFFGGGGGGGGGGGGGGGGFGFEGGGGGFGGGFGGFGGDGGGGGGGGGGFGGGGGGGFFFFFFFCDGGGGGFGCFCEGFGGGGC+:?FDDFFFDFFGF79FF?CAFF>AEFF>@C5=EF<;7ACB2AEEEAABB2
@M03495:532:000000000-M42H9:1:1111:9641:4320 2:N:0:ACAGGAAA+TAGACAAT
ATATTTTGCCGTTGATAAACCAGGGCGGCACCAAAGCTCACATGCTGACAGATCGGAAGAGCGTCGTGTAGGGAAAGAGTGTATTGTCTAGTGTAGATTTCGGGCGTCGCCGTCTTATTTAAAAAAAAAAAGACGTTTCGCTCATCGCTGTTCAACCTCGGAACAAGGTAAGTTCCGGTGTTACATGCTATCCACAAGATGATCGGGCGCGTGTCGTGTGTGGCTCGCATGTGACAGTCTGAGTCGATCGC
+
CCCCCGGGGGGFGGGGGGGGGGFGGGGGGGGGGGGGGGFGGGG9FGGGGGGGFEFCEGGGGGGEGEFGGGGGGFGCCCFCFFGAEFAFGGEGAFF,,5,9,:F++8++++4++8,+,C,5CFC5A7C@B:+++,3533,*3*@*7,6>,*6,,5,,,62*****64,,,4=96,,,**1***++++++5++,+++5/*34:3+2/*)*0)))1*9)*07*)0*))))0(*1-*****-10))15)(750(,
@M03495:532:000000000-M42H9:1:1111:20405:4330 2:N:0:ACAGGAAA+TAGACAAT
ATATTTTGCCGTTGATAAACCACCCTCCCTGTGGTCGTTATCTTGCTCCTTCTGTCGTCAACGAATTTACTAATTCCAAAGCTCACATGCTGACAGATCGGAAGAGCGTCGTGTAGGGAAAGAGTGTATTGTCTAGTGTAGATCTCGGTGGTCGCCGGCTCATTAAAAAAAAAAAAAAAAAAGTTAAGACAGACTAGAGTCATCGATACATTTGTAGACTGAAGCGTGATAATGGATCTGTGAGCATCGTT
+
CCCCCGGGGGGGGGGGGGGGGGGGGGGGGGGGGGGGGGGFCGGGGGGGGGGGGGGGGGGGGGGGEGGGGGGGGGGGGGGGGGGGGGGFFFGGCGGGGGDFFGGGGGFFFGGGGGG9?EFEFGGGGGGGGGFFD9EEFGAA,,,,C4,@4+88,=8=++8+@>,@,33@8@BEEC73=1***)*,1+++<0+20*++*0+4;)+10**22;++++3+++1+0)**)(*.(0*.:****)/0))1)4)*94:.
@M03495:532:000000000-M42H9:1:1111:12185:4339 2:N:0:ACAGGAAA+TAGACAAT
ATTACTTGGTTTATGAAAGTTACCAGTCTGTTCTACTTCTCTATTTTTTCAGATTATAATCCAACTCCTCCTGATAAACAAAAAAAAACTAAATACTTCTATTCTAATAACTCAAACTTTCTACTCTTCAAACTTGAATTATATGTAAATATACTCTAATAAATATATGTATATTTTACTTCACATGTTCCTATGCAAAATCGTGGTATTCAGTAATTTTTTGATTCATTATTTCTTATTGTGTAAAAGAA
+
-A-A-CA-C----,,<,,;,,6=,6,,,=6,,,<,<C<,,,,,;,6,CC,CC,6,;C9<,,<6,6C,;,;6,,6;6C,,;,C,,++6+,,:,:,,:,,,,C,<5,,CA,,,,9,,,5,,,,,,,5:9,,,9A99,,,,,,9@,>,4C=<,,,,,,,9,,,,,,,9,,=,,9,9,9,,,,,63,,74=,7,,,,+,,++7@+)++++6,C++++++5+?92+*+*+*++3225=7+3+*+,**5)**41*))
@M03495:532:000000000-M42H9:1:1111:25167:4367 2:N:0:ACAGGAAA+TAGACAAT
ATATTTTGCCGTTGATAAACCAGCTAATCCTGAAAAAAAAATCAAAGCTAAAAACTACAATGCTAAGACCACGATGTGACTGCTATCAAAGTTAGATATATATGTAAATTATTCAGCTGTCAAATCCTAGAATTATATCATACCTGCTCCAGCAATCACGACCTGTAATGGTTTAGTGGGTTGTTCCCTGTCTCTGAAAAATGAAGATAGTTGTCCAGCGTCCAAACAGTTTATTGTGTTTTCTAGTGGAG
+
CCCCCGFEFGGGFGGGFGFGGGGDEFGGFFCFGFGCFCFGGGGFFGGGGEFFFGGGC,<@EFGFF9FE9EFDGGGFGGFGE<EFE,@EGFFFCFGFGFFGFGGGEGGGGGGGGGG,?E,,:ABFDGGGGF@FC,FFF9B;FGE8;BAD<F8FFFFDE8EEG+B8DCEFGGGFAEC8=DC==D6@,7,79DE,@2=D++@,6:?F:?<EFGGGGF<AC:?*09@DFF*082=*?BC8BCAE@D6*:<BA>@2
@M03495:532:000000000-M42H9:1:1111:20397:4382 2:N:0:ACAGGAAA+TAGACAAT
ATATTTTGCCGTTGATAAACCAGCTAATCCTGAAAAAAAAATCAAAGCTAAAAACTACAATGCTAAGACCACGATGTGACTGCTATCAAAGTTAGATATATATGTAAATTATTCATCTGTCAAATCCTAGAATTATATCATACCTGCTCCAGCAATCACGACCTGTAATGGTTTAGTGGGTTGTTCACTGTTTCTGAAAAATGAAGATAGTTGTCCAGCTTCCAAAAAGTTTATTGTGTTTTCTAGTGGAG
+
CCCCCGEDFGGEGDGGGGGGGGGGGGGGGGGGGFGG,@FGGGGFGGGGGGGFFGGGGGGGGGGGE9FGFGGGGGGGGGGGGGGGGGGC??FEFGGGGGGGGGGGGGGGFGGGGGGGGDF:EFGGGGGGGFGGGGGGGGGGGGGGGGFGGGGGGGFGFGGGGCEGGCFGGGGGGFGGGGGEEC+@EGGFGGGFGGFGGGGB?DFGFGCGFGGGGGGFGF*C5A?CFFD@:=FEGAAFFFFGBBF=EEFFFB9
@M03495:532:000000000-M42H9:1:1111:17781:4392 2:N:0:ACAGGAAA+TAGACAAT
ATATTTTGCCGTTGATAAACCAGAACCATCCAAAGCTCACATGCTGACAGATCGGAAGAGCGTCGTGTAGGGAAAGAGTGTATTGTCTAGTGTAGAGCTGGGTGGTGGTAGTATCATTAAAAAAAAAATAAGAAGTAAATAATGAGGTGTCATACTACACACATTAAATACTCATAAACATTCAAAAAAACCAATATAGTCGTCAACTACACTGATTGTTATGACTAACATACGGCACTTATCTCTTAATC
+
CCCCCGGFGGGGGGGGGGGGGGGGGGGGGFGGGGGGGGGGGGGGGGGGGFGFGGCFGGGGGGFFDGGGGGFEFFGFCFGGFGGFFCA,ECF966,:,,6,,@:?+8,48,,5,5:5,9BFGGFGGDGD,:,,7,,8C5C,,,9,,,,,8,,6,,6,,,33,++,33,,,,,3,,36,,,,,+3,,73+++**,*4,++,,2)*****5**432*:=2++=+11+1*+*(*4*2)))).)0))+//)+3)))
@M03495:532:000000000-M42H9:1:1111:22639:4430 2:N:0:ACAGGAAA+TAGACAAT
ATATTTTGCCGTTGATAAACCAGGGACTCAGGCTGGACCAAAGCTCACATGCTGACAGATCGGAAGAGCGTCGTGTAGGGAAAGAGTGTATTGTCTAGTTGAGGTCTTGGTGGTTGTCGGGTGATTGAAAATTAATAAATATAAAATATTTTGTGGTCGTTTGTATTCTTTTGATGATGCTACTGATCACGATACCTGCCATCGTTCCTCACGTTTTTATAGTTGTGTTTGCATCCTTACATGCGTTCATT
+
BC@CCGCCFFGGGGGGGG@@FDGEEGGG8CFFGGGDC88<@D,<FD@FCFGEDDEGC@FDE8C@7FFF,@CB@FFCCFG7CCFF,CFEEF,EAFCE<BB,,A,,::,,,,,,84,B4,+++,+:5F,,95,,,,,,99FF9,,,,,,7,@E@,4,+,,+8>++,,7,,,33,,+67=@@,,+776,,,,6+++++,+53@+*++++*,1++3*0*03**?+1=++1*/)***5++3**+4**+0-/)2(/8
@M03495:532:000000000-M42H9:1:1111:12204:4494 2:N:0:ACAGGAAA+TAGACAAT
ATATTTTGCCGTTGATAAACCAGCTAATCCTGAAAAAAAAATCAAAGCTAAAAACTACAATGCTAAGACCACGATGTGACTGCTATCAAAGTTAGATATATATGTAAATTATTCATCTGTCAAATCCTAGAATTATATCATACCTGCTCCAGCAATCACGACCTGTAATGGTTTAGTGGGTTGTTCACTGTTTCTGAAAAATGAAGATAGTTGTCCAGCTTCCAAAAAGTTTATTGTGTTTTCTAGTGGAG
+
@CCCCGGGGGGGGGGGGGGGGGGGGGGGF<ECGFGGGGGGGGGGGG9CF<@C@FGGGGGFGGGGFGGGFGGGGGG@FCGGGFGGGADFGFGEGGFGGGGGFFFFEFEFGGGGGGGGC;?CEFFGGGGGGGGCGGGGFFFFFFGFGGGGGGGFGGGGGGGGGDGGGFGGCGGF9DF8ADFFGGGCFGGGGGGCFFGAF99,+:DFFFDGFGGFFD8A7AAFFBFFFE9F>CFE9AF8ECFA:BFEA7=6)77
@M03495:532:000000000-M42H9:1:1111:9790:4524 2:N:0:ACAGGAAA+TAGACAAT
ATATTTTGCCGTTGATAAACCAGCTAATCCTGAAAAAAAAATCAAAGCTAAAAACTACAATGCTAAGACCACGATGTGACTGCTATCAAAGTTAGATATATATGTAAATTATTCATCTGTCAAATCCTAGAATTATATCATACCTGCTCCAGCAATCACGACCTGTAATGGTTTAGTGGGTTGTTCACTGTTTCTGAAAAATGAAGATAGTTGTCCAGCTTCCAAAAAGTTTATTGTGTTTTCTAGTGGAG
+
CCCCCGGGGGGGGGGGGGGGGGGGGGGGGGGGGGFGGGGGGGGGGGFFGGGGGGGGGGGGGGGGGGGGGGGGGGGGGGGGGGGGGGGGGGGGGGGGGGGGGGGGGGGGGGGGGGGDFEFFFGGGGGGGGGGFGGGGGGGGGGGGGGFGCFGFCFGGFGGGGEGGGFEFFFFGGGGGGGD@EDECGGEGGGFFG7,=DEDEF==FDFGGFGGGGGGFGFFGFFGFF55?8;CAFFF6E@CFDDFFF4FF)>:
@M03495:532:000000000-M42H9:1:1111:17782:4563 2:N:0:ACAGGAAA+TAGACAAT
ATATTTTGCCGTTGATAAACCAGCTAATTCCAAAGCTCACATGCTGACAGATCGGAAGAGCGTCGTGTAGGGAAAGAGTGTATTGTCTAGTGTTGATCTCGGTGGTGGCCCGATTAATAAAAAAAAAAAAAATATATAACCATAGTATGCTAACTTAGTTGTATATTCCATTCGCGTTCGAATACTGATATCATTTATAGTATGACTCTTGTTGTACGTCTCCTACACACGCTCAATATGACGTAACATTG
+
CCCCCGGGGFGGGGGGGGGGGGGGGGGGGFGGGGGGGGGGGG?FGGFGGGGAFGGGGGGFGGGGGFF6CFFGFGGGGGGGGGGGGCE,EEGFC,9,,,<5E7BCE=,B,94+8+,,,:C<9ECGG+@@+@++,,,5,,,,8,,3,,3,333,,3,,,,3,,38,,,,,8,,,3,+**1*6,3,*,7,2,,,,,+,,++,55*5++=9,+2:++2*++)/*)2*;676)):)(*.)/+)+4)))((()+)//
@M03495:532:000000000-M42H9:1:1111:6306:4586 2:N:0:ACAGGAAA+TAGACAAT
ATATTTTGCCGTTGATAAACCAGTCAGGAGTCCAAAGCTCACATGCTGACAGATCGGAAGAGCGTCGTGTAGGGAAAGAGTGTATTGTCTAGTGTAGATCTCGGTGGTCGCCTGAGCATTAAAAAAAAAAAAAAATATAAATACTTAATCTAGATTATAAGAGAGAACGAAGTCCGTACGACTCCACTACGAGAGATAAACTATCTAGCACATATGACATGTAGTACCTAGTAATTGCTGTGAAACAACTA
+
CCCCCGGGFFEGGGGGGGGGGGGFGGGGGGGGGGGGGGGGGGGGGGGGDFFGFGFCGGGGGGGG:FF@F@FGFGGGGGFFFFGFFFG,CFFECFF9,<,:BE,A8@CF,4+@,4,,49::,4,AEFGF:+++++8,,,,,3,,7,,,,,,,,,8D,3,8,,5,,++,4+6*6*,,*57**4***,4,,41*6*)**++,,*90+4++,4*4*++++1+*+*+213)21/+*)+1++39++)(+)./.)()(
@M03495:532:000000000-M42H9:1:1111:4935:4594 2:N:0:ACAGGAAA+TAGACAAT
ATATTTTGCCGTTGATAAACCACCCTCCCTGTGGTCGTTATCTTGCTCCTTCTGTCGTCAACGAATTTACTAATTCCAAAGCTCACATGCTGACAGATCGGAAGAGCGTCGTGTAGGGAAAGAGTGTATTGTCTAGTGTAGAGTTCGGTGGTCGGCGGGTCAGTAAAAAAAAAAAAAAAGTAAAACAAAAAAATAAAGTCAGAACATGAAGTGTAGCTGACAACGCAAAAATCACAAAACACACATAAAGA
+
CCCCCGGGGGGGGGGGGGGGGGGGGGGGGGGGGGGGGGGGGGGGGGGGGGGGGGGGGGGGGGGGGGGGGGGGGGGFGGGGGGGGGGGGGGGGGGGGGGGGGGGGGGGGFGGGGGGGGEB4FFFFGGGGGGC:CEF9EA99,,,9,9?>6>8BA7+63+38+>,75<;<:5C>EE88:1**3++5+5**3**4**=+*:A+7.:**02+*00*2**9****0/*)),1)(*9(9*)/4(.*.()(()*/))-
@M03495:532:000000000-M42H9:1:1111:13243:4607 2:N:0:ACAGGAAA+TAGACAAT
ATATTTTGCCGTTGATAAACCAGCTAATCCTGAAAAAAAAATCAAAGCTAAAAACTACAATGCTAAGACCACGATGTGACTGCTATCAAAGTTAGATATATATGTAAATTATTCATCTGTCAAATCCTAGAATTATATCATACCTGCTCCAGCAATCACGACCTGTAATGGTTTAGTGGGTTGTTCACTGTTTCTGAAAAATGAAGATAGTTGTCCAGCTTCCAAAAAGTTTATTGTGTTTTCTAGTGGAG
+
CCCCCGGGGFGGGGGGGGGGGGGGGGGGGGGGGGGGGGGGGGGGGGGGGGGGGGGGGGGGGGGGGEGGGGGGGGGDFGGGGGGGGGGGGGGGGGGGGGGGGFGGGGGGGGGGGGGGGGFGGGGGGGGGGEGFGGGGGGGGGGGGGGGGGFFFFGGGGGGGDGDEGFGFGGGGGGGCFFFCCDGGGGGGGFGGGGGFGGCECDG7DFGGFGGGGGGFGFFGFFGFFBFF@CEEGFFAFFFGFFFFFFFFB=2
@M03495:532:000000000-M42H9:1:1111:4956:4623 2:N:0:ACAGGAAA+TAGACAAT
ATATTTTGCCGTTGATAAACCAGTCAGGAGTCCAAAGCTCACATGCTGACAGATCGGAAGAGCGTCGTGTAGGGAAAGAGTGTATTGTCTAGTGTAGATCTCGGGGGTGGGCGTTTGATATAAAAAAAAAAAAAGATATGAAAAATGTTGCGATAGGAGTCTTGAAAAACACAAAGTCTATGTTCACTTGCACTGTTGTTCGCATTCTTTAGTCACTGTCCACTCGACAACTTGGTTAGTAACACTCTAAA
+
CCCCCGGGGGGGGGGGGGGGGGGGGGGGGGGGGGGGGGGGGGGGGGGGGGGFFCFGGEEEGGFG@FFFGEFGGEFCDGGGGGGGDGGCFGGGFEF9@6E,5,,AC:7+++4<C>+++,<,,,:5?<CE:@3+++3+73379,,,5@,,7@,556>*,6,46,,,,,,5,*,24*,,,14,,+,,,,>;E,=,+++++2*4+()1>77+++++3C:1++3+)+*+.(*)(1*)2*0*0))+)./).))1))-
@M03495:532:000000000-M42H9:1:1111:12536:4624 2:N:0:ACAGGAAA+TAGACAAT
ATATTTTGCCGTTGATAAACCAGCCTCCCTGTGGTCGTTATCTTGCTCCTTCTGTCGTCAACGAATTTACTAATTCCAAAGCTCACATGCTGACAGATCGGAAGAGCGTCGTGTAGGGAAAGAGTGTATTGTCTAGTGTAGATCTCGGTGGTCGCCGGATCATTAAAAAAAAAAATAAAAAAGAACCATGTCTAGACATAATTAGTATAGAGATTTGAAGCAGATCTATGACTGCATACTACTGACATAGA
+
CCCCCGGGGGGGGGGGGGGGGGGGGGGGGGGGGGGGGGGGGGGGGGGGGGGGGGGGGGGGGGGGGGGGGGGGGGGGGGGGGGGGGGGGGGGGGGGGGGGGGGGGGGGGGGGGGGGFGECGGGGGGGGGGGGGGGGGGDFCDFG9FFFG:6B=:E=8F+8+@DEDDD>DDECCC>7,7,3,,*41D,,,,,2,2+,,++5,41++*2+,41++4+4+2+++1)*.2/++)31)++0*+)/+)12))(*+/.)
@M03495:532:000000000-M42H9:1:1111:9666:4760 2:N:0:ACAGGAAA+TAGACAAT
ATATTTTGCCGTTGATAAACCAGAGGACTCAGGCTGGACCAAAGCTCACATGCTGACAGATCGGAAGAGCGTCGTGTAGGGAAAGAGTGTATTGTCTAGTGTAAATCTCGGTGGTCGCCCCATCAATAAAAAAAAAACAAAATGATAAACAAATCGCTGCCTAGCAACTGCAATTGTACATAATACCAGCCAACTCTAACTACCCACTTAACCACCCCGACACGTTCCGTCGAAATATAACACTGCAGGAA
+
CCCCCGGGGG+B@FF9FGGGGF8EF8FFDFGGFE@F,,FFGCFCD@CFGFGDGFC<@,;CFGF:::@CE8F@CF7@F,C@FFFDEFFF,E<E9D<?C9C5:E<,,,55,,:88+,:+@:+8+,,5,9,9A<AFGGGG+,@8,,,,,5,,63,8,,>F,+3633,48,1,,,,,,84,,,,,+,,3,5@,,13,0,,5+,,+:2**394+2=+*2*)*)))2)))),*;(2/()))0+)14)7))))*/(((
@M03495:532:000000000-M42H9:1:1111:20869:4838 2:N:0:ACAGGAAA+TAGACAAT
ATATTTTGCCGTGATAAACCAGCTAATCCTGAAAAAAAAATCAAAGCTAAAAACTACAATGCTAAGACCACGATGTGACTGCTATCAAAGTTAGATATATATGTAAATTATTCATCTGTCAAATCCTAGAATTATATCATACCTGCTCCAGCAATCACGACCTGTAATGGTTTAGTGGGTTGTTCACTGTTTCTGAAAAATGAAGATAGTTGTCCAGCTTCCAAAAAGTTTATTGTGTTTTCTAGTGGAGG
+
CCCCCGG<FGGGGGGGGGGGGGGFGGGGGGGGGGGGGGGGGGGGGGGGFFGFGGGGGGGGGGGGFGGGFGGGGGGGGGGGGGGFGFGGGGGGGGGGGGGGGGGGGGGGGGGGGGGGGGGGGGGGGGGGGGGGGGGGGGGGGG?CFGGGEGGFGFGGGGGGGGGGGGFGGGGGGGFAFGFGGGGCFAGGAFEFGCFGGGGCFD=FGGGGFGFGGCCFGFF7F57CF5CD@GC;CF8B@CFGFFFA?EFF=9=
@M03495:532:000000000-M42H9:1:1111:10987:4903 2:N:0:ACAGGAAA+TAGACAAT
ATATTTTGCCGTTGATAAACCAGCTAATCCTGAAAAAAAAAATCAAAGCTAAAAACTACAATGCTAAGACCACGATGTGACTGCTATCAAAGTTAGATATATATGTAAATTATTCATCTGTCAAATCCTAGAATTATATCATACCTGCTCCAGCAATCACGACCTGTAATGGTTTAGTGGGTTGTTCACTGTTTCTGAAAAATGAAGATAGTTGTCCAGCTTCCAAAAAGTTTATTGTGTTTTCTAGTGGA
+
CCCCCGGCFGGGGGGGGGGGGGGGGGGGGGGGGFEDD@FCFFFEFFGGGFGEC<@FGGEGGGGGFGGGGGGGFGGGGGGGGGGGFAFEGGGGGGGGGGGGGGGGFGGGGGGGGGGGGGGFGGGGGGGGGGGGGGCGGGGGGGGGGGGGFGFGGGGGGGGGGEGGGGGGGGFA99DFCGGGFDGGGGGGFGGDFGGGGGGGGCGGFFGFFFFGF7=A=CFGFFGAFEGFCDGEGFFFFFFGBFFFFFC+:46
@M03495:532:000000000-M42H9:1:1111:12510:4940 2:N:0:ACAGGAAA+TAGACAAT
ATATTTTGCCGTTGATAAACCAGCTAATCCTGAAAAAAAAATCAAAGCTAAAAACTACAATGCTAAGACCACGATGTGACTGCTATCAAAGTTAGATATATATGTAAATTATTCATCTGTCAAATCCTAGAATTATATCATACCTGCTCCAGCAATCACGACCTGTAATGGTTTAGTGGGTTGTTCACTGTTTCTGAAAAATGAAGATAGTTGTCCAGCTTCCAAAAAGTTTATTGTGTTTTCTAGTGGAG
+
CCCCCGGGGGGGGGGGGGGGGGGGGGGGGGGGGGGGGGGGDGGGGFGGGGGGGGGGGGGGFGGGGGGGGGGGGEFDFFGGGGGGGFGGGFFGGGGGGGGFGGGGGGGGGGGGGGGGFGGDFF<EEGFGGGGGGGGGGGGGGGFFGGGGFGGGGGGGGGGCGEGGGGGGGGGGGGGGGGFBEGGGGGGGGGGFGGGGGGGG6DFDDCGGFFGGGGGFGFFGFBGFCEGF=;FEGFFCFFFGFDFFFFFCBE=
@M03495:532:000000000-M42H9:1:1111:17117:4978 2:N:0:ACAGGAAA+TAGACAAT
ATATTTTGCCGTTGATAAACCACCCTCCCTGTGGTCGTTATCTTGCTCCTTCTGTCGTCAACGAATTTACTAATTCCAAAGCTCACATGCTGACAGATCGGAAGAGCGTCGTGTAGGGAAAGAGTGTATTGTCTAGTGTAGATCTCGGTGGTCCGCCTACAAGTAAAAAAAAAAACAGGGGATTGTCTTTTCGATGGCAGACGACTCAAAAACTACTCTATCTACTTCTTAGTCCGTCGCAAATCACAGTG
+
CCCCCGGGGGGGGGGGGGGGGGGGGGGGGGGGGGGGGGGGGGGGFGGGFGGGGGFFGGGCFGGFGDFGEFFFGGGGGGGGGGGGGGGGGGGGFGGGGGGGGGGGFGGGFEGEGFEGFGF8EEFEGGGGFGG,,CECF94,E@,,,4AD:++@,,++4+6,,8,,7,76,3@7>EE+,,46**3,4,7,32:3**,,**,1*)2))7*4/*****42+)3+++++1)1+.1+.2+1)2()2(()))-0*).6
@M03495:532:000000000-M42H9:1:1111:21149:5027 2:N:0:ACAGGAAA+TAGACAAT
ATATTTTGCCGTTGATAAACCAGCTAATTCCAAAGCTCACATGCTGACAGATCGGAAGAGCGTCGTGTAGGGAAAGAGTGTATTGTCTAGTGTAGATCTCGGTGGGCGCCTGAGCATGTAAAAAACAAACAACAGGAAAGTTTGGACTGTGTGCCTATCGCTCGAGTGTACTACACTGTTCCCGGTCGCGGTCACTGGCTCATCGAAATGCACGTTTCCAGGTACACTCCTCTCCACTCACGTCAGTCGTA
+
CCCCCGGGGGGGGGGGGGGGGGGGGGGGGGGGGGFGFGGGGGGGGGGGGGGGGGGGGGGFGGGGGGFEFGGGGGGGFGGGGGGFG<<,@FFEF9@A,9C9,A?6++4+++4:,,,9C>5C,AB?++9AE,4,9,9,,,,9,,,4+68,,6,8,8,,,7C++6,6+3,+,,,,C=83,633,?,6++++31*35*,7+*16*12+*3*19++4:*26*2++4)2:+9=+(**(30)1.).*/()(/(+1,,(
@M03495:532:000000000-M42H9:1:1111:19847:5041 2:N:0:ACAGGAAA+TAGACAAT
ATATTTTGCCGTTGATAAACCAGCTAATCCTGAAAAAAAAAATCAAAGCTAAAAACTACAATGCTAAGACCACGATGTGACTGCTATCAAAGTTAGATATATATGTAAATTATTCATCTGTCAAATCCTAGAATTATATCATACCTGCTCCAGCAATCACGACCTGTAATGGTTTAGTGGGTTGTTCACTGCTTCTGAAAAATGAAGATAGTTGTCCAGCTTCCAAACAGTTTATTGTGTTTTCTAGTGGA
+
<C@ACGGGFGCEFF8EFGCGGGG?FEDFGGGGGFFFGGEEGGGGGFFFGGFF<C@@FFFGGGF?FGG8FEFGG@FF,@FFFFGCFEFCDFEEECAFGGGFGFCGAFDG<?FFGFF9?AF9<EECFGGFFGFGGDFDFD=EBEBG8EAC8DGGGGGGFCDFEB8ECFGG9DF==EE8,@CA=CB8C89;EFC,@DGF+C:=F@+++=DEB@8CFGGFFCFGAADAF@8*1*5;=;E9+2:;=@FE6*4=>2*
@M03495:532:000000000-M42H9:1:1111:15228:5057 2:N:0:ACAGGAAA+TAGACAAT
ATATTTTGCCGTTGATAAACCAGGGACTCAGGCTGGTCCAAAGCTCACATGCTGACAGATCGGAAGAGCGTCGTGTAGGGAAAGAGTGTATTGTCTAGTGTAGATCTCGGTGGTCGCCGTATCATTAAAAAAAAAAAAAAACAAAAAATGAGACAGATTGGTACGACTGGCACAGAACCAGTGGCATCCATGTCGCGTATTAATAACTAGACACCTCGTATGACACGACATAACACCAGATCAGATGTTGT
+
CCCCCGGGGGGGGGGGGGGGGGGGGGGGGGGGGGGGGGGGGGGGGGGGGGGGGGGGGGGGGGGGGGGFGGGGGGGGGGGGFGGGGGGGGGGGG@FFGFFB9?B?,:CBFD,7@,,++8+7+,4,?,CAEC@C=CCFC+=++3,,54+3,,,,7,,,,,7,,,,36:1*5,,6,4,,24>24+,,*,1?,,,,,1,*/2*49.++++*+1*+;+2*)1)./2)+/*,/)()*.2)10),)*..))))*1))(
@M03495:532:000000000-M42H9:1:1111:11895:5086 2:N:0:ACAGGAAA+TAGACAAT
ATATTTTGCCGTTGATAAACCACCCTCCCTGTGGTCGTTATCTTGCTCCTTCTGTCGTCAACGAATTTACTAATTCCAAAGCTCACATGCTGACAGATCGGAAGAGCGTCGTGTAGGGAAAGAGTGTATTGTCTAGTGTAGATCTCGGTGGTCGCCGTGTACTTAAAAAAAAAAAGAAGGCTGGTACTTGAGATTTACATTAGACAACACCACTCTCACCTACCATATGGTATTCTCATTGACATCCATAA
+
CCCCCGGGGGGGGGGGGGGGGGGGGGGGGGGGGGGGGGGGGGGGGGGGGGGGGGGGGGGFGGGGGGGGGGGGGGGGGGGEFGGGGGGGGGGEGGGGGGGGGGGGGGGGGGGGEGGGGE=AE:AEFGGGGGGEEFGGGF,=9,,9A4,@4+>B,B+4>3+8,,8,,A=9,B>=CE7*3,,,3*3*3,,,,,,,,+,2++5,2*++*5*4)/*****+**4**)*)06*+)++)+3+++)++))+)1.)))))
@M03495:532:000000000-M42H9:1:1111:11315:5091 2:N:0:ACAGGAAA+TAGACAAT
ATATTTTGCCGTTGATAAACCAGGACTCAGGCTGGACCAAAGCTCACATGCTGACAGATCGGAAGAGCGTCGTGTAGGGAAAGAGTGTATTGTCTAGTGTAGATCTCGGTGGTCGCCGTATCGTTAAAAAAAAAAAAAAGCTGTGTAACTGAGATGGTTGGATAGATGGCAGAGAACATCATTTAAGTCTTTCATGACATGCGGGGGAATGTTTAATGTAAGGGCCTTAGTACTGGTTTATTCTTATATTA
+
CCCCCGGGGGGGGGGGGGGGGGGGGGGGGGGGGGGGGGGGGGGGGGGGGGGGGGGGGGGGGGGCF?FGDFFGGGGGGGGEFGGEGFGGGGGFEFGGGGAF<E9<<,5,,?=F:,++,+++49+B8++CEEFDC8FF=F=+,,378>9,,@,4,,,,,,,4*,,33,,,,7,*3*2:,7,72+,,,5225,<@,5,1+*1,*)2)))2*)********/*2**2)0(*))20)0/*/1))+).*)))*1.).
@M03495:532:000000000-M42H9:1:1111:14005:5100 2:N:0:ACAGGAAA+TAGACAAT
ATATTTTGCCGTTGATAAACCAGTCAGGAGTCCAAAGCTCACATGCTGACAGATCGGAAGAGCGTCGTGTAGGGAAAGAGTGTATTGTCTAGTGTAGATCTCGGTGGTCGCCGGATCATTAAAAAAAAAAAAAAAAAATAAAAAAGAAGTGTGTATGTGGTACAAAAGCATAGAGTTGAATGAAGACGATGTAAATGAGATTCAAGAACGCTGTGAGATACGAATGATGTAAGCTACAAATGCTAGAGCAT
+
CCCCCGGGGGGGGGGGGGGGGGGGGGGGGGGGGGGGGGGGGGGGGGGGGGGGGGGGGGGGGGGGCFG@FFGGGGGGGGGGGGGGGGGCFGGGGFGD,?,:@F,A,8=,,>:?=+++79CF,CBEFEGEGFF@3=3++:D99,,,***,,73,,,,,,,2,2,,,,76,54,,,,,,,,,2,+,2,,4**//++++++++51.++++0*.)*2***++++13)*))(**)**)**/**)*+.)=).)**).)
@M03495:532:000000000-M42H9:1:1111:18290:5142 2:N:0:ACAGGAAA+TAGACAAT
ATATTTTGCCGTTGATAAACCAGAACCATCCAAAGCTCACATGCTGACAGATCGGAAGAGCGTCGTGTAGGGAAAGAGTGTATTGTCTAGTGTAGATCTCGGTGGGCGCCGTCTCATTCAAAAAAAAAAAAATGCCCAGCATATCAAAGCATCCCAAATAACCACAGGAAACATCAAGTCTCCTTTCAACCCCCTCATTGACACAAGTCACTACTACCTCCAGTTCATCCACAATGACAACCTCGAGTCCT
+
CCCCCGGGGGGGGGGGGGGGGGGGGGGGGGGGGGGGGGGGGGGGGGGGGGGCFGGGGGGGGGEGE@FFGGGGEEFGGGGGGGFFCEF9FFG,96,,6,65,A8?++474::++,,C9=,:F@EGGGEGGG++,,,,,38,,,,,93,,3633,3,4,,,,5,,,+,3,63,,6<,<,,3,,+2,,,,,,2,*4***;:A,+*12***,+24++*++322*))2++.++/+0.0)*2A7*2610/1()*.))
@M03495:532:000000000-M42H9:1:1111:22716:5161 2:N:0:ACAGGAAA+TAGACAAT
ATATTTTGCCGTTGATAAACCAGCTAATCCTGAAAAAAAAATCAAAGCTAAAAACTACAATGCTAAGACCACGATGTGACTGCTATCAAAGTTAGATATATATGTAAATTATTCATCTGTCAAATCCTAGAATTATATCATACCTGCTCCAGCAATCACGACCTGTAATGGTTTAGTGGGTTGTTCACTGTTTCTGAAAAATGAAGATAGTTGTCCAGCTTCCAAAAAGTTTATTGTGTTTTCTAGTGGAG
+
CCCCCGGGGGGCGGGGGGGGGGGGGGGGGGGGGGGGGGGGGGGGGGFGGGFFGGGGGFGFFGFGGGGGGGGGGGGGGGGGGGGGGGGGGGGGGGGGGGGEEFGGGGFGGGFGCGFDFEFECFGGGDFGGGGGGGGGGGGGGGCFGGGFFGDGFGGFGDGGGGEGGFFGFGGGGGGGGFFECDECDFGFGFG@FFGFGGGE?DFGGGGGFGGGCFGFGFFF5AGFFFFF5;9=CCF6FEFGBBF*2AFC@E9
@M03495:532:000000000-M42H9:1:1111:8946:5170 2:N:0:ACAGGAAA+TAGACAAT
ATATTTTGCCGTTGATAAACCAGCTAATCCTGAAAAAAAAATCAAAGCTAAAAACTACAATGCTAAGACCACGATGTGACTGCTATCAAAGTTAGATATATATGTAAATTATTCATCTGTCAAATCCTAGAATTATATCATACCTGCTCCAGCAATCACGACCTGTAATGGTTTAGTGGGTTGTTCACTGTTTCTGAAAAATGAAGATAGTTGTCCAGCTTCCATAAAGTTTATTGTGTTTTCTAGTGGAG
+
6CACCG<<FGGC;6CF@,FCE9FFFEAFFGGFE,,CC@+@+EF<FAEFF@EE<,B@F@<CEAE,9,CF9FF<F@DFEFA@<EFCGE@CFGGGGGFEE@FGGGFFAFF9,,FFGGA,@FEBFF<FBA,?FEFBF;?F9?A=FGAFGGFF?DF88E8E,,@8CEE8EA9;,=,6E88DG8B=@8BB8A83:@@,3?,:D76=+56+=?8ECG?F72C+=*;;AA29+;*1:CF;7BFBB5CC=:+*/2++-*-
@M03495:532:000000000-M42H9:1:1111:5054:5208 2:N:0:ACAGGAAA+TAGACAAT
ATATTTTGCCGTTGATAAACCACCCTCCCTGTGGTCGTTATCTTGCTCCTTCTGTCGTCAACGAATTTACAATTCCAAAGCTCACATGCTGACAGATCGGAAGAGCGTCGTGTAGGGAAAGAGTGTATTGTCTAGTGTAGATCTCGGGGGTCGGCGGAGTACGAAAAAAAAAACAACTGAATAAGTAGCAAACTGCAAAGACACACATGTGGACAGATGATGCTGTCATGTAAGGCGTGGATAAGGTGGTC
+
CCCCCGGGGGGGGGGGGGGGGGGGGGGGGGGGGGGGGGGGGGGGAFGGGGGGGGGGGGGGGGGGEGGGFGGGGGGGGGGGGGGEFGGGGGGGGGGGGGGG:FGGGGGGGGGGAFG9CFEFGGGGGGGFGGAAEEGG9,94A,4,C4++4+++6+8+++**47**638,FEGEG*,/,,5,+1+++1+++4<78*++**++*647*2*0*++***2)****1**/*.**)22)**)))-)1-)*)),/)3()
@M03495:532:000000000-M42H9:1:1111:22256:5215 2:N:0:ACAGGAAA+TAGACAAT
ATATTTTGCCGTTGATAAACCAGGACTCAGGCTGGACCAAAGCTCACATGCTGACAGATCGGAAGAGCGTCGTGTAGGGAAAGAGTGTATTGTCTAGTGTAGATCTCGGTGGTGTCCGTCTCATTAAAAAAAAAAAAATAAGACCACAACTCAGTATGACACTCGTCTAAAGAATAAGAATGAAAAGTCATGTATGTGACATCTCCCACACTGATTATACAAACTCAGCAATCGACTCACGGCTGAATACA
+
CCCCCGGGGGGGGGGGGGGGGGGGGGGGGGGGGGGGFGGGGGGGGGGGGGGGGGGGGGGGGGGGGGGGGGGGGGGGGFGAFGGGGFGFGGGDFFFFGG?9,C,@@EEEF,8F,,,::,,:,9B<E,CFAFGGGDCC>=,,,,9,,,3,,+,,,,3,,3,,,,,6+,6,3,,,35373,,,,+,,,,57,,,,55,,5+,,+*3++3*,9**0*0++2=@++*2)*0*1)+*.2.)))/)+((..((*+)))
@M03495:532:000000000-M42H9:1:1111:12849:5250 2:N:0:ACAGGAAA+TAGACAAT
ATATTTTGCCGTTGATAAACCAGCCTCCCTGTGGTCGTTATCTTGCTCCTTCTGTCGTCAACGAATTTACTAATTCCAAAGCTCACATGCTGACAGATCGGAAGAGCGTCGTGTAGGGAAAGAGTGTATTGTCTAGTGTAGAGCTCTGTGGTCGCCGGCGCCTTATAAAAAAAAAACAGGGTCGTGCAAGCTCCGTACAGACAGTTATGAACCCAGCACGACTACTCAGCACGTCATCCGATCACATCGAT
+
@CCCCGDDGFGGGGGGGGGGGGGGGGGGGGGGGGGGGGDGGGGGGGGGGGGGGFGGGGGFGGGGEGGGCGG9FGGFFFGGGGDGGGGGGGGAEF<FBFGGGEGGFBFGGEGGGGCEGG,<==BEFAFGGGG,@@A<E<945,,4,@,499E,46@+=++++++6,,@A33,4>C**A4,,*36*4***,,4,>*4/27*,+(***4+1+++01**)/00)))*)0)*;)*+,)).)0)**,(.,()*0-,(
@M03495:532:000000000-M42H9:1:1111:18845:5264 2:N:0:ACAGGAAA+TAGACAAT
ATATTTTGCCGTTGATAAACCAGCTAATCCTGAAAAAAAAATCAAAGCTAAAAACTACAATGCTAAGACCACGATGTGACTGCTATCAAAGTTAGATATATATGTAAATTATTCATCTGTCAAATCCTAGAATTATATCATACCTGCTCCAGCAATCACGACCTGTAATGGTTTAGTGGGTTGTTCACTGTTTCTGAAAAATGAAGATAGTTGTCCAGCTTCCAAAAAGTTTATTGTGTTTTCTAGTGGAG
+
CCCCCGGCEGGGGGGGEGGGGGGGGGGGGGGGGGFGGGGGGGG@FGGGGGGFGGGGGGGGGGGFF<CEGGGGGGGGGGGGGGGGGGGGGGGGGGGFGGGGGGGGGGGGGFGGGGGCFGD,@CFGGGGGFGGGGGFGGGGCFGGGGGGGGFGFFGFGGFGGGGGGG9DFGGFGGGGGGFGCC8EE?FAGDFFGGGEFFG8=68?CDFGGFFGGDGCFGFFGFFGFFB95:AFEGFFFFFFGDDFC4ABC2:)
@M03495:532:000000000-M42H9:1:1111:6652:5341 2:N:0:ACAGGAAA+TAGACAAT
ATATTTTGCCGTTGATAAACCAGTCAGGAGTCCAAAGCTCACATGCTGACAGATCGGAAGAGCGTCGTGTAGGGAAAGAGTGTATTGTCTAGTGTATATTTCAGGCGTGTGCGTAGCTATCAGAAACAAAAACTGTTCAACCACTACTAGGTAAGAAATCATGAGTCAAGTTACTGAACAATCCGTAAGTTGACAGACAGCGTTGGTCACTATTCAGCTCATTCAGGTTACAGCCTTTTTGGATTTCATCG
+
CCCCCGGGGFGG;FEGEGGGGGGGGGGGDEFFGFGG@FCCFFGGGCEFGEGGGGGFEGGCFFGCFCCGGGDFGF@,CC<@<CFE<EEGD,<BB6@,6,C?<<,5,:88FBF,,4,+9,,B,,5CE?AE,B,+@EFG,5;><,++A8,4,,,CE9,C<8E,,,,78?,,96>;@,@,,=@D@+,3+D,+37=,,2,,6+6,+)0++++,1:CCC@++++4;*=+=9>2+*+**3*:***/4))*1>*++*2.
@M03495:532:000000000-M42H9:1:1111:14169:5358 2:N:0:ACAGGAAA+TAGACAAT
ATATTTTGCCGTTGATAAACCAGCTAATCCTGAAAAAAAAATCAAAGCTAAAAACTACAATGCTAAGACCACGATGTGACTGCTATCAAAGTTAGATATATATGTAAATTATTCATCTGTCAAATCCTAGAATTATATCATACCTGCTCCAGCAATCACGACCTGTAATGGTTTAGTGGGTTGTTCACTGTTTCTGAAAAATGAAGATAGTTGTCCAGCTTCCAAAAAGTTTATTGTGTTTTCTAGTGGAG
+
CC@CCGCCGGGGGGGGGGGGGGGGGGGGGGGGGGGGGGGGGGGAFG,CFFGFGGGGGGGGGGGFEGGGFFGGCCF@FCCGGFEGGEGFFGFFGGCGGFC9EG<FFFGGGGGCGGGEEF,EFGGGBFGFFCFGDEDFGA=@FGGFFGG?,DFGGEF=AFGGCEEEGF=AAEG,EFFGDGGFGG+3@=@E:AEFGGGCFFGDGFGGGFFG<FFG?FFFFA67?CFFFCFF8?FEFFFFF59C7>A=8<FFBE2
@M03495:532:000000000-M42H9:1:1111:13017:5364 2:N:0:ACAGGAAA+TAGACAAT
ATATTTTGCCGTTGATAAACCAGCTAATCCTGAAAAAAAAATCAAAGCTAAAAACTACAATGCTAAGACCACGATGTGACTGCTATCAAAGTTAGATATATATGTAAATTATTCATCTGTCAAATCCTAGAATTATATCATACCTGCTCCAGCAATCACGACCTGTAATGGTTTAGTGGGTTGTTCACTGTTTCTGAAAAATGAAGATAGTTGTCCAGCTTCCAAAAAGTTTATTGTGTTTTCTAGTGGAG
+
CCCCCGGGGGGGGGGGGGGGGGGGGGGGGGGGGGGGGGGGGGGGGGGGGFGGFGG?FFFGGGGGGFFGGCFGGGGFGGGGGGGGGGGGGFGGGGGGGGGGGGGGGGGGGGGGGGGGGGGFFFGDFGFGGFGGGGGGGGGGGGF8FFFFFGG8ECFGGFGGGGGDGGGGGGGGGFGCFFGFGDE>DGGFGGGGGGGGGGGFGDGGGCG7BCGGGFFCCFFGFFGCAAF>8=C=GFA6EEFFDFF=CEFA>@4
@M03495:532:000000000-M42H9:1:1111:17508:5368 2:N:0:ACAGGAAA+TAGACAAT
ATATTTTGCCGTTGATAAACCAGGACTCAGGCTGGACCAAAGCTCACATGCTGACAGATCGGAAGAGCGTCGTGTAGGGAAAGGGTGTATTGTTTAGTGGAAGAGTCTCCTGTCGTCACCTTTTCCTCCTACATACAGCCTGGGATGTAGCGGTTGGGGATGCTAATGACTCCTGGAGCAGTTGCTAATGATGTCTGTGGCCGACTATTTTCTTGTCTCACAATCCTTCCTCTCTTTCTTGTATTAGCTCA
+
CC@CCGCDFF@B@;CCAFG9FGDFGGGFF88E<E@CACFFFF8C@ECFG@@FEGF9@F<@FGGGGD<FC@FFGG<FE,B6E,,,86B+,,<FF,,C<96,?,,,,:9,5,5,:,,:,++:5A?E,,,,,4C5,,,C,,,+,@=?BB7=,4,6+84@FB++6+,37,6,8,,,8=E3,,6@ED,3;;,3,2,@72@,+5,,+)***<*2+5++5=:BC69++/239:++1;:/+;*+498C68+0**16***
@M03495:532:000000000-M42H9:1:1111:11904:5390 2:N:0:ACAGGAAA+TAGACAAT
ATATTTTGCCGTTGATAAACCAAAGCTCACATGCTGACAGATCGGAAGAGCGTCGTGTAGGGAAAGAGTGTATTGTCTAGTGTAGATCGGGGTGGTCGTCGAGACCTAAAAAGAAAATAAAGATAATCACGTCGGCAAATGGGTTCCGACCCACTCCACAACACATTGCTCTGACACTCCCGCTCTGGAGAGCCAGTCATTACCATATTTGAGGAGGATCAGCTGTACCTGACATTGGCCCCACGGTCAAA
+
CCCCCGC9CCFFEGGEDEE@D@F@CFGGGGECFFFGCG9@FAC@F7BC8FG@@@FGGEFCDGG8CCFCEEFGCEF6E@<,<,<,,,6,,,++@>E,A44,=+4,@<F,,,C,+B,:=4C9,CEAF,,A<<+,AB@@4F,@99F>@E<@F6>CF>,,,,,3,+,+6@,7,75@B9,,@,@:@7>88*,,,4<CCC,4*;2,5788==4:1=C7***2:A)?66<1212+1;*(**3;;)/33(.(((284<)
@M03495:532:000000000-M42H9:1:1111:8373:5402 2:N:0:ACAGGAAA+TAGACAAT
ATATTTTGCCGTTGATAAACCACCCTCCCTGTGGTCGTTATCTTGCTCCTTCTGTCGTCAACGAATTTACTAATTCCAAAGCTCACATGCTGACAGATCGGAAGAGCGTCGTGTAGGGAAAGAGTGTATTGTCTAGTGTAGATCTCTGTGGGGGCCGTGTCAATAAAAAAAAAAAAACAACAATAACGTAGTATACAGAACGGATGAAAACGTCAGTGACATAGAGGACACGACACGTATGCATGTATGCA
+
CCCCCGGGGGGGGGGGGGGGGGGGGGGGGGGGGGGGGGGGGGGGGGGGGGGGGGGGGGGGGGGGGGGGGGGGGGGGGGGGGGGGGGGGGGGGGGGGGGGGGGGGGGGGGGGGGFGGGGCGFFGGGGGGGGGFFDGGGFFF,4,9,=,@998+4+4=:++8,8,76@;9FGDEGG8***,,4/,,2,2*40,4,+,,++,,0(//*)*1++*22**)1++1++28+)*)/0*())))0.)+()*)).**)))
@M03495:532:000000000-M42H9:1:1111:22190:5415 2:N:0:ACAGGAAA+TAGACAAT
ATATTTTGCCGTTGATAAACCACCCTCACTGTGGTCGTTATCTTGCTCCTTCTGTCGTCAACGAATTTACTAATTCCAAAGCTCACATGCTGACAGATCGGAAGAGCGTCGTGTAGGGAAAGAGTGTATTGTCTAGTGTAGATCTCGGTGGGCGCCGTATCATTAAAAAAAAAAAAAATGAAAAATAAGGATGGAGAGCGAATACCTATATAAAAAAGCAGAGTAAAAGACTAGCAGTGTGAACACACGAT
+
CCCCCGGGGGGGGGGGGGGGGGGGGGGGGGGGGGGGGGGGGGGGGGGGGGGGGGGGGGGGGGGGGGGGGGGGGGGGGGGGGGGGGGGGGGGGGGGGGGGGGGGGGGGGGGGGGGGGGGFGGGGGGGGGGGGCFGGFGEA,,4;@;AE88+6++@+8@+3,,,,3@?DDFGGGCEB>C*,,,55,,,,6,,,,,2,,0***)(1*+*++/++3:+1*)))*).*++)++)*270))/*))+))*.-())-((
@M03495:532:000000000-M42H9:1:1111:23696:5522 2:N:0:ACAGGAAA+TAGACAAT
ATATTTTGCCGTTGATAAACCACCCTCGCCCTCCAAAGCTCACATGCTGACAGATCGGAAGAGCGTCGTGTAGGGAAAGAGTGTATTGTCTAGTGTAGATCTTGGTGGTCGCCGGGTCAATTAAAAAAAAAAAAAAAATATAAGCTACTCATATGACGACTACGTGTTTCGCTTAGTCAACCTTCACATAGTTAGACTCTTGGTTTGCGTTTGTGTTCTTCACTCTGACCGCTCTTTGTTTTCACTCTTAA
+
CCCCCGGFFGCFEGGGGGGGGGGGGFGGGGEGGGGGGGGGGGGGGGGGGGGFGGGGGGGGEFFGGGGGGGFGFGG<FGGGFDG?FFG<,?FFFGC<FA9,,C,595A,4,4+,++7+4,55,,,,,,+8:>B:7C+++,7,,3,,,,,3,,,,7,,,3**>*,*2,,,,,*****,,,,,,*,,,1,,,0+7>++1*+++;)*2**21))*)*0*2*+++0****)**)2)()0.**)17((*).)**--)
@M03495:532:000000000-M42H9:1:1111:11186:5540 2:N:0:ACAGGAAA+TAGACAAT
ATATTTGCCGTTGATAAACCAGCTAATCCTGAAAAAAAAATCAAAGCTAAAAACTACAATGCTAAGACCACGATGTGACTGCTATCAAAGTTAGATATATATGTAAATTATTCATCTGTCAAATCCTAGAATTATATCATACCTGCTCCAGCAATCACGACCTGTAATGGTTTAGTGGGTTGTTCACTGTTTCTGAAAAATGAAGATAGTTGTCCAGCTTCCAAAAAGTTTATTGTGTTTTCTAGTGGAGG
+
CCCCCGGGGGGGGGGGGGGGGGGGGGGGGGGGGGGGGGGGGGGGGGGGGGGGGGGGGGGGGGGGGGGGGGGGGGGGGGGGGGGFGGGGGGGGGGGGGGGGGGGGGGGGGGGGGGGGGGGGGFGGGGGGGGGGGGGGGGGGGFGFGGGGGGGGGGGGGGGGGGGGGGGGGGGGGGGGGGGGGGGGGGGGCFGGGGGGGFECGEGGGGGGFGGGGGDFGFFGFFFFFFFFFGGFGFFFFFFGFFFFAEF*>==
@M03495:532:000000000-M42H9:1:1111:7403:5583 2:N:0:ACAGGAAA+TAGACAAT
ATATTTTGCCGTTGATAAACCAGGGACTCAGGCTGGACCAAAGCTCACATGCTGACAGATCGGAAGAGCGTCGTGTAGGGAAAGAGTGTATTGTCTAGTGTATATCTCGGTGGTCGACGTATCATTAAAAAAAAAAAAAAAATAAATCTCGTGTTATATTGTGTTATATATAAAAAGGTTTTACGGCATATAGTCTGCGTTACTAGAACAGTATTCAAGCCAATGGATGTCTACGTAATCTCATTAATCTA
+
CCCCCGGGGGGGGGGGGGGGGGGGGGGGGGGGGGGGGGGGGGGGGGGGGGGGGGGGGGGCGGGGGGGGGGGGG@FFFGGGFGGGGGGGGGGGGEEGGGGFGG,C<FFF8984=:C++8@>+4:?CBFCCE<FCEF7++++++8,,7,,3,3D,,,,7,,,3,,3,7,,,,,7,7;<**2,5*,,***4*,,,,44,14*61(*+++++**21++11+++*))*))(0+)21)+1).*(.3)-*)))1*))-
@M03495:532:000000000-M42H9:1:1111:27359:5607 2:N:0:ACAGGAAA+TAGACAAT
ATATTTTGCCGTTGATAAACCAGCTAATCCTGAAAAAAAAATCAAAGCTAAAAACTACAATGCTAAGACCACGATGTGACTGCTATCAAAGTTAGATATATATGTAAATTATTCATCTGTCAAATCCTAGAATTATATCATACCTGCTCCAGCAATCACGACCTGTAATGGTTTAGTGGGTTGTTCACTGTTTCTGAAAAATGAAGATAGTTGTCCAGCTTCCAAAAAGTTTATTGTGTTTTCTAGTGGAG
+
CCCCCGGFGGGFGGGGGGGGG@FGGGGGGGGGGGGGGGGGGGGFGAGGGGGGF,BFFGGGGEEFGGGGGCGGGGGGEFFGGGGGGGFGGGGGGGFGGGGCFGGF?@EFEGGGGC5@B=?F?FADFFGGC9C?,EEGGGFEGGGDFFGGGGGFEFGGGGGGEGGGGGFGGGF>E,@E:,DEEGGE8DDFGGGFAD:DEFGADD77DDGG@DC9FFCF?AFFFAGAFCF>52B@+=E>BEFGFDFFE?FF2E:
@M03495:532:000000000-M42H9:1:1111:23926:5635 2:N:0:ACAGGAAA+TAGACAAT
ATATTTTGCCGTTGATAAACCACCCTCCCTGTGGTCGTTATCTTGCTCCTTCTGTCGTCAACGAATTTACTAATTCCAAAGCTCACATGCTGACAGATCGGAAGAGCGTCGTGTAGGGAAAGAGTGTATTGTCTAGTGTAGATTTCGGTGGTGGCCGTATCATTAAAAAAAAAAAGAAAATACCTCAGTGGAAACTTTATCACACTGTGCACGTAATCTGATCACTTACCTTCGTATCTTACACATCTACT
+
CCCCCGGGGGGGGGGGGGGGGGGGGGGGGGGGGGGGGGGGGGGGGGGGFGGGGGGGGGGGGGGGCGGGGGGGGGGGGGGFGGGGGGGGGGGGGGGGGGGGGGGGGGGGGGGGGGGGGGFDFGGGGGGGGGG:EFGGGC;DF;,,49,846+8+84,8+483C@;9,7@>BEGEG7++13,,2,73,,,32,,,*4,++5;+*5*3**5++5;**2)*++++1+1)*+4*28*28)00(1+).+.).)1)/)
@M03495:532:000000000-M42H9:1:1111:18305:5638 2:N:0:ACAGGAAA+TAGACAAT
ATATTTTGCCGTTGATAAACCAGTCACAACCACTTCTTGCCCTCCAAAGCTCACATGCTGACAGATCGGAAGAGCGTCGTGTAGGGAAAGAGTGTATTGTCTAGTGTAGATATCGGTGGGGGCCGTGTCAATAAAAAAAAAAAAAAAATAGAAGTAGAGGTACATAGCATCAATTGGAGAAACAGTAATATGTGGCGGGGGCTGTAGTCTCATATCGTTGATTTGTAATGGGCTCGAAAGTCGGAACTGAC
+
CCCCCGGGGGGGGGGGGGGGGGFGGGGGGGGGGGGGGGGGGGGGGGGGGGGGGGGGGGGFGGGGGGGGGGGGGFGGGGGGEGGGGGCGGGGGGGGGGGG:CDFFECEA?FC,:?CF:B+++4+4C++A8@,9@9?5EFCBCE+>+5+5,,,37,75,,,,2,,2,,52,,,,,5,,5,,2,*,,0,,,,,,75+,*))**)()*2**30********0)*)*2**)*0)2*(*))))(0*)))((())))(
@M03495:532:000000000-M42H9:1:1111:20621:5654 2:N:0:ACAGGAAA+TAGACAAT
ATATTTTGCCGTGATAAACCAGGGACTCAGGCTGGACCAAAGCTCACATGCTGACAGATCGGAAGAGCGTCGTGTAGGGAAAGAGTGTATTGTCTAGTGTAGGTGTCGGTGGGCGCGCGTGCATTAAAAAAAAAAAAAAAAGAAAACATCAACATGAGCTGGTCTCACTTCACATATCAAAAGCTCAGTAGCAAAGCCTCTACGTTATATCATCTACGCGGTGTCCTAGAAGCCACCCAATACTTAATTAA
+
CCCCCGGGGGEGGGGGGGGGGGGGGGGGGGGGGGGGGGGGGGGDFGGGGGGFGGFGGGGGGGGGGGGGGFGGGGGGGGGFFGGFGAFFGGGG,EEGGF?AE<,9,CDC:FCF+,+4++6+86?,,,8,AFGGGEC@@++3<*3,<,,4,?,,,,?B9,6,,,2,,,,,26,2,1,,5,,,>*,,1,5*>++,3+=+**++*)+*****++13@++++))/))/)))**)2*.*))).()*,.)-.-**)).
@M03495:532:000000000-M42H9:1:1111:8782:5662 2:N:0:ACAGGAAA+TAGACAAT
ATATTTTGCCGTTGATAAACCAGAGGACTCAGGCTGGACCAAAGCTCACATGCTGACAGATCGGAAGAGCGTCGTGTAGGGAAAGAGTGTATTGTCTAGTGTAGATCTCGGTGGGCGCCGTATCATTAAAAAAAAAAAAAAATCTCATAACAAGAGCGTCTGTAGCGTTGTTATGCACTGAAGTGCACAAACACACAGATCCAATTGCAGATGACCAGCACGCGTCAAAGGATGAATTCTGAGTGAGACGC
+
CCCCCGGGGGGGGGGGGGGGGGGGGGGGGGGGGGGGGGGGGGGGGGGGGGGFGGGGGGGGGGGGGGGFGGGFGGGGGGGGGGGGGGGFGGGGGGBFFGGGABB<<,EE6=F=C74,:++4++:EE<F,AEECFGDGG73@7+,,,3=,,,,,,,,,,*33**,7,,>4**16,,,,,,2,,0,6,,,6,,,,,*,**/++*.2*2+2++*+*++*2*))0)))..(*0)00,*)/**)/+))*-))*/54,
@M03495:532:000000000-M42H9:1:1111:4127:5670 2:N:0:ACAGGAAA+TAGACAAT
ATATTTTGCCGTTGATAAACCAGCTAATCCTGAAAAAAAAATCAAAGCTAAAAACTACAATGCTAAGACCACGATGTGACTGCTATCAAAGTTAGATATATATGTAAATTATTCATCTGTCAAATCCTAGAATTATATCATACCTGCTCCAGCAATCACGACCTGTAATGGTTTAGTGGGTTGTTCACTGTTTCTGAAAAATGAAGATAGTTGTCCAGCTTCCAAAAAGTTTATTGTGTTTTCTAGTGGAG
+
CCCCCGGGGGGGGGGGGGGGGGGGGGGGGGGGGGGGGGGGGGGGGGGGGFGGFGGGFGGGGGGGGGGGGGGGGGGFGFGFGGGGGFFGGGGGGGGGGFFGGGGGGGGGGGGGGGGFCFDGDFGGGGGGGGGGGGGGGGGGGGGGGGGGGGGGGGGG8?FGGGECGEFGGGGGGGGGGEF,@DEEFGGFGGG9EFGFGFFGGDF=DGFGFGFCGGGFCFFGFFCFCAFF:2DEFFFFFFFGFFFFE?CFB*-
@M03495:532:000000000-M42H9:1:1111:15758:5754 2:N:0:ACAGGAAA+TAGACAAT
ATATTTTGCCGTTGATAAACCAGCTAATCCTGAAAAAAAAATCAAAGCTAAAAACTACAATGCTAAGACCACGATGTGACTGCTATCAAAGTTAGATATATATGTAAATTATTCATCTGTCAAATCCTAGAATTATATCATACCTGCTCCAGCAATCACGACCTGTAATGGTTTAGTGGGTTGTTCACTGTTTCTGAAAAATGAAGATAGTTGTCCAGCTTCCAAAAAGTTTATTGTGTTTTCTAGTGGAG
+
CCCCCGFFGGGGGGGGGGGGGGGGGGGGGGGGGFGGGGGGGGGGGGCGGCG,FGGGGGGGGGGGGGGGGGGGGGGGGGGGGGGGGFFGDGGGGGGGGGGGGGGGGGGGGGGGGGGGGGGGGGGGGGGGGGGFGGGGGGGGGGGGGGGGGGGGGCGG<DFGGGGGGFGGFFGGGGGGGGGCGGGGGGGGG9FFGGDFGFG98=DD@CFGF?EGGGGFGFFGAFDF9A7?=?FFGFF+BACEDDAEE<FFFF4
@M03495:532:000000000-M42H9:1:1111:6701:5820 2:N:0:ACAGGAAA+TAGACAAT
ATATTTTGCCGTTGATAAACCAGCTAATCCTGAAAAAAAAATCAAAGCTAAAAACTACAATGCTAAGACCACGATGTGACTGCTATCAAAGTTAGATATATATGTAAATTATTCATCTGTCAAATCCTAGAATTATATCATACCTGCTCCAGCAATCACGACCTGTAATGGTTTAGTGGGTTGTTCACTGTTTCTGAAAAATGAAGATAGTTGTCCAGCTTCCAAAAAGTTTATTGTGTTTTCTAGTGGAG
+
CCCCCGGGGGGGGGGGGGGGGGGGGGGGGGGGGGGGGGGGGGGGGGGGGGGEFGDFGGGGGGGGFGGGGGGGDGGGGDFGGGFGGGGGGGGGGGGGGGGGGGGGGGGGGGFGGGGGGGGGGGGGGGGGGFGGGGGGGGGGGGGGGGFFGGGGGGGGGGGDGEGGGGGGGGGGGGGGGGGD@DDBDGGGGFFGGGGGG?FED8FG9FFGFDFFGGGFGFFGFFGFFFFFAGGC@FFFFFFGFFFFFEBCB@2
@M03495:532:000000000-M42H9:1:1111:21670:5823 2:N:0:ACAGGAAA+TAGACAAT
ATATTTTGCCGTTGATAAACCAGCTAATCCTGAAAAAAAAATCAAAGCTAAAAACTACAATGCTAAGACCACGATGTGACTGCTATCAAAGTTAGATATATATGTAAATTATTCATCTGTCAAATCCTAGAATTATATCATACCTGCTCCAGCAATCACGACCTGTAATGGTTTAGTGGGTTGTTCACTGTTTCTGAAAAATGAAGATAGTTGTCCAGCTTCCAAAAAGTTTATTGTGTTTTCTAGTGGAG
+
CCCCCGGCGGCGGGGGGGGGGGGGGGGGGGGGGGGGGGGGGGGGGGGGGGG9EFGGGFGGFGGGFGGGGGGGGGGGGGGFGGGGGGGGGGGGGGGGGGGGGGGGGGGGGGGGGGGEGFFFGGGGGGGGGFFGGGGGGGGDGGGFGGGGGGGGGGGGFGGGGGGGFFGGGGGGFGFGFG?:EGEGGGGGGGGGGGGGGGGADDFGGGFGFGGGGGGFGF?DFFGFFFGF=CGEGFFFAC@GFFFEEFFFFE2
@M03495:532:000000000-M42H9:1:1111:9315:5850 2:N:0:ACAGGAAA+TAGACAAT
ATATTTTGCCGTTGATAAACCAGTTGGCTCTAGCTGCCATAGCAATGTCACAACCACTTCTTGCCCTCCAAAGCTCACATGCTGACAGATCGGAAGAGCGTCGTGTAGGGAAAGAGTGTATTGTCTAGTGTAGATCTCGGTGGTCGCCGTATCATTAAAAAAAAAAAAACAAACTAGATACGCACTGACACTGAAACGTATGTATTAACAGACGCTGATCTACACAGTGCACGGCACCTAATACTGCAAAA
+
CCCCCGGGGGGGGGGGGGGGGGGGGGGGGGGGGGGGGGGGGGGGGGGGGGGGGGGGGGGGGGGGGGGGGGGGGGGGGGGGGGGGGGFFGGGGGGGGGGGGGGGGGGGGGGGGGGGGGGGFGGF<FFGGFAE5AB,,9@,8?@E>AC7C:C+,A@CDF,C4@CEGGECE:34,34,,,,,,5*3**45?6,,,,3,,**,,+(+1++14+1***)/)/:;++33+2)**)++)*).)0()0)7+)))**)),
@M03495:532:000000000-M42H9:1:1111:17367:5902 2:N:0:ACAGGAAA+TAGACAAT
ATATTTTGCCGTTGATAAACCAGAGGACTCAGGCTGGACCAAAGCTCACATGCTGACAGATCGGAAGAGCGTCGTGTAGGGAAAGAGTGTATTGTCTAGTGTAGATCTCGGTGGTGGCCGTATCATTAAAAAAAAAAAAATAAAAATTGGATTATCACACAGCAGAATATATAAAACATGCCTCTATGTCGAGTAGATATGACGTCAGTACTATGGACTGCTCAAGACTACGACACATCTGCTCGACTCTA
+
CCCCCGGGGGGGGGGGGGGGGGGGGGGGGGGGGGGGGGGGGGGGGGGGGGGEFGGGGGGGGGGGGGGADFGFGGGGGGGGGGGGGGGFGFGGGGFFGGFG,5<,6,55CEF7,+B,B89CB+,B9BF<<EEFC=@CC:36,8,,3,3,,,,3,,8,,,,8+8@6>,6,,,,,8,,5,,63,*,7<,,3,,,1**,,++,6+*2***/4++++=+1)+)2*)+++1**;)**(*2)))))4))+)(())())
@M03495:532:000000000-M42H9:1:1111:25144:5945 2:N:0:ACAGGAAA+TAGACAAT
ATATTTTGCCGTTGATAAACCAGAACCATCCAAAGCTCACATGCTGACAGATCGGAAGAGCGTCGTGTAGGGAAAGAGTGTATTGTCTAGTGTAGATCCTCGAGGTGGGCGGGGCGTCAAGAAAAAAAACAAAGGCAGCTTGGGCAGTAGCGCGACGACATCACTTACTATGAGGATCGCGAGGTGCCCACCACGGACAGACGGTTCCTGGGCGTCATGGACTTCTCCAGTGCCCCGTCACACCTTCCCGA
+
CCCCCGGGGFGGGGGGGGGGGGGGGGGGGG8FGGGGEGFFGGFGGFGDEFF<FFGGCCCAFGEGEGGF<FFGGGGGFF@EFGFCFFFC@@CA66@C9<,:,,,464,,+,8+++@+@+++3,,BC8<F7+,,,3<A7*:,,3*,>,*2,,,****4*14*15?BF9++,++++>45++***)2*1*+0;<**/7C*)7:**(1*/996=77*7))0*0**)/9**.**)02)*/)0)()*())-())82((
@M03495:532:000000000-M42H9:1:1111:21754:5989 2:N:0:ACAGGAAA+TAGACAAT
ATATTTTGCCGTTGATAAACCACCCTCCCTGTGGTCGTTATTCGTCAACGAATTTACTAATTCCAAAGCTCACATGCTGACAGATCGGAAGAGCGTCGTGTAGGGAAAGAGTGTATTTGCTAGTGTAGATCTCTCTGGTCGTGGGCTTATAACTAAAAATTCATATTCTGGAGTGAAGTCGCATCCTGCATGCCATCATTACTTTTTTGCGTCTCATTTTGCATCTCGGCACGTCCGTACTTACTGTACAT
+
<CCCCGGCFE@@;6<EFGGGFFFGGGFFGEEGG?FFEFGGGG@<E@FCCEGGGGF@FGGFGGGE6@E@ECFGGCFGGFF9CEC<E<F@:FGGGGCFD@CC,EF<,<FGGGGGFG<C<,,,:A,F,,,,9,,,,4,C,5C,+86+++,4,@,,,,,4,6,,,4,,7963,@,3,@,3,3@CCD+++6=E,6@F8+,,5+,,5*22+?+*0**333*+56624*++1*5@)3*(*)/0//)46?+**)3+)))
@M03495:532:000000000-M42H9:1:1111:27134:6016 2:N:0:ACAGGAAA+TAGACAAT
ATATTTTGCCGTTGAAAACCAGCTAATCCTGAAAAAAAAATCAAAGCTAAAAACTACAATGCTAAGACCACGATGTGACTGCTATCAAAGTTAGATATATATGTAAATTATTCATCTGTCAAATCCTAGAATTATATCATACCTGCTCCAGCAATCACGACCTGTAATGGTTTAGTGGGTTGTTCACTGTTTCTGAAAAATGAAGATAGTTGTCCAGCTTCCAAAAAGTTTATTGTGTTTTCTAGTGGAGG
+
CCCCCGG9FFGGGGFFGFGGGGGGGGGGGGGGGGDFCFGEFGGFF@FFFGF@EGGGGGGCGGFFCFDFFGG@FGGGGGGCC@FFFG@EEFFFGGGGGFFFDFGGGGGGGGGCGGGCEEFFGGGGGGGGAEFG?=EEFFGGGGEDFCGFFG8EFCD8FF8@EEGDCA=EEFEFGGGFDAFGGGE,==86=EFFD9=EGFFDDBG7C7D@CC+:ECGFFFFG?C79<0CD@;DEFFFFFDAEBFFC<<=67))
@M03495:532:000000000-M42H9:1:1111:7565:6082 2:N:0:ACAGGAAA+TAGACAAT
ATATTTTGCCGTTGATAAACCAGGACTCAGGCTGGACCAAAGCTCACATGCTGACAGATCGGAAGAGCGTCGTGTAGGGAAAGAGTGTATTGTCTAGTGTAGATCTCGGTGGTCGTCGGGTCATTAAAAAAAAAAAAACAAAAAAAAACAATAAGAAATAATGCAGTACATACAAGATAGCAACAAGTATATGTAGGAATATGATGTGCAATAATATCTGATTCTTCAGTCGAGTGTAAAGGGAAGAAAAA
+
CCCCCGGGGGGGGGGGGGGGGGGGGGGGGGGGGGGGGGGGGGGGGGGGGGGGGGGGGGGGFGGGGGGGGGGGGGGGGGGEFGGEGFGGGGGFAE@EFEAA<?C,6:CBF:CG,,+4<@++:8=5E9AFEGFGF@@3>C+6,,,6<++**,,3,,3,,,,,,,,,23,5,,,6,,6,,,6,,1,,,4,21,,34=75**1,;)1+++1+++33+2++3+++1++++)++)++,*)*)+)++/).((()0(((
@M03495:532:000000000-M42H9:1:1111:20058:6177 2:N:0:ACAGGAAA+TAGACAAT
ATATTTTGCCGTTGATAAACCAGGACTCAGGCTGGACCAAAGCTCACATGCTGACAGATCGGAAGAGCGTCGTGTAGGGAAAGAGTGTATTGTCTAGTGTAGATCTCGGTGGTGGCCGGGTCATTAAAAAAAAAAAAAGAGTATTGATGTTCACCGCCAGTTATCATTGTAAATATAAGGGACATCGTCACGTCTTGAGTACTACTTCCAGTTGATGTGTGCACTCATCTATCAACTATCACGGTGTCTGC
+
CCCCCGGGGGGGGGGGGGGGGGGGGGGGGGGGGGGGGGGGGGGGGGGGGGGGGGGGGGGGGGGGGGGGGGGGGGGGGGGCGGGGGGGGGGGDCFDFGGGGGGFCE<<FG:==F,,9A>+++4BCFAFGGFGCEECF7+++,3,,,,7,,,,38,,3+5++,3,,7,3,,,,,7<9,@,,,,34*4211,***,24*++,44*+++1+=*+++1+11++++2++/+/*+;+19;+1)+.++9))(((.2)))
@M03495:532:000000000-M42H9:1:1111:17906:6231 2:N:0:ACAGGAAA+TAGACAAT
ATATTTTGCCGTTGATAAACCAGCTAATCCTGAAAAAAAAATCAAAGCTAAAAACTACAATGCTAAGACCACGATGTGACTGCTATCAAAGTTAGATATATATGTAAATTATTCATCTGTCAAATCCTAGAATTATATCATACCTGCTCCAGCAATCACGACCTGTAATGGTTTAGTGGGTTGTTCACTGTTTCTGAAAAATGAAGATAGTTGTCCAGCTTCCAAAAAGTTTATTGTGTTTTCTAGTGGAG
+
CCCCCGGFGGGGGGGGGGGGGGGGGGGGGGGGGGGGFEGGGGGFGGGGGGGFGGGGGFGGGGGGGGFGGGGFGGGFG9FGGFFGGGGFGGGGGGGGGGGGGGGGGGGGGGGGGGGGGFFGGGGGGGGGGGFGGGGGGFGGGGGGGGGGCFGGGGGGGGGGEEGGGE=FCFGGGFGAF9DCEDEEDGFFGGGGGGGFGFGA6:=DD8CFFCFF?FGCFAFFFFF8>5;@=FGFCFFCFAFFDDAEE?FA43<
@M03495:532:000000000-M42H9:1:1111:9012:6247 2:N:0:ACAGGAAA+TAGACAAT
ATATTTTGCCGTTGATAAACCACCCTCCCTGTGGTCGTTATCTTGCTCCTTCTGTCGTCAACGAATTTACTAATTCCAAAGCTCACATGCTGACAGATCGGAAGAGCGTCGTGTAGGGAAAGAGTGTATTGTCTAGTGTAAATCTCGGTGGTCGCCGTCTCATTAAAAAAAAAAAAAAAAAACAATATATGAAGATAGCAGCTAATGAATACAATAACGTGATTAAATGCAGGATACGCTCAGAGCTAGCC
+
CCCCCGGGGGGGGGGGGGGGGGGGGGGGGGGGGGGGGGGGGGGGGGGGGGGGGGGGGGGGGGGGGGGGGGGGGGGGGGGGGGGGGGGFGGGGGGGGGGGGGGGGGGGGGGGGGGGGGG<FGFGGGGGGGGEEFEFFFF=@,44;,E@D4+@B,++8+++,763,39@DFCGDGG7*;*4*49*2,,465,,,12C?++++*(*+111=1+++**30**.*.)*+1.++/;+)2))*)()2((0))(**.((
@M03495:532:000000000-M42H9:1:1111:22045:6251 2:N:0:ACAGGAAA+TAGACAAT
ATATTTTGCCGTTGATAAACCAGCTAATCCTGAAAAAAAAATCAAAGCTAAAAACTACAATGCTAAGACCACGATGTGACTGCTATCAAAGTTAGATATATATGTAAATTATTCATCTGTCAAATCCTAGAATTATATCATACCTGCTCCAGCAATCACGACCTGTAATGGTTTAGTGGGTTGTTCACTGTTTCTGAAAAATGAAGATAGTTGTCCAGCTTCCAAAAAGTTTATTGTGTTTTCTAGTGGAG
+
CCCCCGGCGGGGGGGGGGGGGGFGGGGGGGGGGGGGGGGGGGGGGGGGGGGFGGFGGGGGGGGGGFGGGFGFGDFFGFGFFGGGGFFFGFGGGGGFGGGGG?BFFGGGGGGGGGGFGGGGGGDFGGFCFFGGGGGGGFFGGGGGGGGGG?EGFGFGGGGCGGGGGGGGFGGCDCDCD98D>886DFFGGGGBAFFG@DCC+:=7DCCFFGGGCFDFGFFGCF?>F@55::CE@FF+?79;:DFFF<EFF*-
@M03495:532:000000000-M42H9:1:1111:14764:6253 2:N:0:ACAGGAAA+TAGACAAT
ATATTTTGCCGTTGATAAACCAGCTAATCCTGAAAAAAAAATCAAAGCTAAAAACTACAATGCTAAGACCACGATGTGACTGCTATCAAAGTTAGATATATATGTAAATTATTCATCTGTCAAATCCTAGAATTATATCATACCTGCTCCAGCAATCACGACCTGTAATGGTTTAGTGGGTTGTTCACTGTTTCTGAAAAATGAAGATAGTTGTCCAGCTTCCAAAAAGTTTATTGTGTTTTCTAGTGGAG
+
CCCCCGGFGGGGGGGGGGGGGGGGGGGGGGGGGGGGGGGGGGF9FFCFGGGCFGGGCFGGCEGDGGFG,FFFEF@6E<FFGGFEFA@AEGGGGFCFC9<FEEGFFGGGFGGGGGGEFEBFEGGGCEFCFEFGCFFGGDCFFFGGFEGC<FGGGGGGFDF@EGGGDFGGG9E4CFFDFGGFECECF9DFFFGFGFFFGFGA?DGGGGGGFFDGFFFAF5CFFACFFE551=?ECAF8FCFGBBAEEEE84>4
@M03495:532:000000000-M42H9:1:1111:6646:6257 2:N:0:ACAGGAAA+TAGACAAT
ATATTTTGCCGTTGATAAACCAGGACTCAGGCTGGACCAAAGCTCACATGCTGACAGATCGGAAGAGCGTCGTGTAGGGAAAGAGTGTATTGTCTAGTGTAGATCTCGGGGGTCGCCGTATCATTAAAAAAAAAAAAAGTAATGAAAGATAGGGGTATACAAGAATGTAGTAAAAAGGAGCCAAAGTGTCGTGAGGTGGATAAGGAAGCTACTACGGTCATCTACAAAGAGATACTGACATATTCTGTGGT
+
CCCCCGGGGGGGGGGGGGGGGGGGGGGGGGGGGGGGGGGGGGGGGGGGGGGGGGGGGGGFGGGGGGGGGGGGGGGGGGGCFGGGGFFFGGGGFFGGGGGEEFC,,,C=,+++++@@BC+B<E<5E?,CAAF7=@:B@++,,,,,,7,@,3,7,4***2,,5,?4,,,,@,6,;>,4**4,**,,45,,,4*4***/2*3;0)+*****.0+**++)*0)***20*)*1(*2,***1*))+))*..)7*),,
@M03495:532:000000000-M42H9:1:1111:13939:6264 2:N:0:ACAGGAAA+TAGACAAT
ATATTTTGCCGTTGATAAACCAGGACTCAGGCTGGACCAAAGCTCACATGCTGACAGATCGGAAGAGCGTCGTGTAGGGAAAGAGTGTATTGTCTAGTGTAGATCTCGGTGGTCGCCGGATCATTAAAAAAAAAAAAAAAAAAAATAAAGCTAGTACTACCGTACGATGTATAAGACTACACGACGAGCATAGTGATATAAACAACATCATATGTTACTGGAGTAACAACGTAAGGTGCACCACAGCTCAT
+
CCCCCGGGGGGGGGGGGGGGGGGGGGGGGGGGGGGGGGGGGGGGGGGGGGGGGGGGGGGGGGGGGGGGGGGGGGGGGGGFGGGFGGGGGGGGFFDGGGFGD9@<,<B,FC?7,,:+88+8+@?,:<<FFGGGGGG6=8+++****,,,,,,,,,,,3,,62*4**4***,4,2,,,,2+,3*********3,+1++2+++0)2***/*0*2C7>C***/*))2)))0*.1/(*)))*.)+..)((,)))).
@M03495:532:000000000-M42H9:1:1111:13529:6301 2:N:0:ACAGGAAA+TAGACAAT
ATATTTTGCCGTTGATAAACCACCCTCCCTGTGGTCGTTATCTTGCTCCTTCTGTCGTCAACGAATTTACTAATTCCAAAGCTCACATGCTGACAGATCGGAAGAGCGTCGTGTAGGGAAAGAGTGTATTGTCTAGTGTAGATCTCGGTGGTCGCCCGGTCACTAAAAAAAAAAAACCACAGAAGCAGATCACCAGTGGGAAGAGGGCCGTAGAGCGTAAGAGAATGAAGACGAGGATCTACGTCCGAGAG
+
CCCCCGFGGGGEGGGGGGGGGGGDGGGGGGGGGGGGGGGGGGGGGGGGGGGGGGGGGGGGGGGGCGGGGGGFGGGGGGGFDGGGGGGGGGGGCFFFGGGGGGGGEFGGGGGGGGDFGGGF8AEAFFGFGEDAF9EDFC@>9,4>;;?+46+686+4+66@>83>>,@@:C6+BC:3*1>*,/,2,,>:C,<:634D:*5,8(122***)/)*/*2+1))*.10)))+17;+(*.)))()+.))(((0)((-
@M03495:532:000000000-M42H9:1:1111:10233:6315 2:N:0:ACAGGAAA+TAGACAAT
ATATTTTGCCGTTGATAAACCAGCTAATCCTGAAAAAAAAATCAAAGCTAAAAACTACAATGCTAAGACCACGATGTGACTGCTATCAAAGTTAGATATATATGTAAATTATTCATCTGTCAAATCCTAGAATTATATCATACCTGCTCCAGCAATCACGACCTGTAATGGTTTAGTGGGTTGTTCACTGTTTCTGAAAAATGAAGATAGTTGTCCAGCTTCCAAAAAGTTTATTGTGTCTTCTAGTGGAG
+
CCCCCGGCGGGGGGGGGGGGGGGGGGGGGGGGGGGGGGGGGGGGGGGGGGGFGGGGGGGGGGGGGGGGGGGGGGGGGFGGGGGGGGGGGGGGGGGGGGGGGGGGGGGGGGGGGGGGGGFGGGGGGGGGGFGGGGGGGGGGGGGGGGGGFGGGGGGGGGGGGGGGGGGGGEGEGGGGGAFGGCEBFGGGGGGGGFGGGGGGGDGGCGGGFGFGCGGFGFFGFFGFF@GF>FGFGFF>FEFGAEFFFFFADB>
@M03495:532:000000000-M42H9:1:1111:19932:6388 2:N:0:ACAGGAAA+TAGACAAT
ATATTTTGCCGTGATAAACCAAAGCTCACATGCTGACAGATCGGAAGAGCGTCGTGTAGGGAAAGAGTGTATTGTCTAGTGTAGATCTCGGTGGTCGCCGGTTCATTAAAAAAAAAAAAATATAATAAGACTACTGTTGTAGTCGCTTCATCTAAATCTATGAATAACACGTATCATGCACATCAACAAGCCCATACCTAACTCTACGTGGTCACTCAGCCCGTATTTTCTCAGATGCAACATTCACCTCC
+
CCCCCGGGGGGGGGGGGGGGGGGGGGGGGGGGGGGGGGGGGGGGGGGGFGGGGGGGGGGGGCFGGGGEFGGFGFEEEFFGCEFDF,<,6,C@F7=,@:?F7++8,5,,,,55=FG7F+8+,,,:5,,57,8A,,,,,,8,9,8EC++3+E,,,,,,,,3,,55,38,,,,*,,,4,,,,,5+,,5,,,,4,1:*4,**,,25:+1++*)**/*+2+2))2.5)))(*3.3+9+;*+0//+/6))9)+2.,(
@M03495:532:000000000-M42H9:1:1111:11508:6409 2:N:0:ACAGGAAA+TAGACAAT
ATATTTTGCCGTTGATAAACCACCCTCCCTGTGGTCGTTATCTTGCTCCTTCTGTCGTCAACGAATTTACTAATTCCAAAGCTCACATGCTGACAGATCGGAAGAGCGTCGTGTAGGGAAAGAGTGTATTGTCTAGTGTTGATGGTGGTGGGCGTCGGGATAGTAGAAAAAAAAGTGGTAATTATACCGTAACAGACTGGGTGACTAGTAAAGGCAGTCCCAGTAGGGCTGCCGATAGCGATTATGTGTAG
+
CC@CCGGGGGGGGDCEGGGGGGGGG<FFF@DGGGGFGGD<FGFEGGGGGGDGGGEFGGGFEGGCCFGGEGGGDFACCFGFF?FECGGEDGGFAD@FFGGGEG:4EFAECF::FFG9DE8=FEEEFGGFCFFCD,CFFG:,,,A,,9A8+++++++++6++36,7>,7=;,,8@+3,,,3,,5357A7,*@**@+2,*24,*03**5:,4++14**)2)22)**)+*4)5**,*)).2(+/(/:()6++/))
@M03495:532:000000000-M42H9:1:1111:11203:6461 2:N:0:ACAGGAAA+TAGACAAT
ATATTTTGCCGTTGATAAACCAGTGGTCGTTATCTTGCTCCTTCTGTCGTCAACGAATTTACTAATTCCAAAGCTCACATGCTGACAGATCGGAAGAGCGTCGTGTAGGGAAAGAGTGTATTGTCTAGTGTAGATCTCGGTGGTCGCCGGATCCTTAAAAAAAAAAAAAATAATGACATGAGTGTTACATACTCTGTAATGCAACTTAATGTAATCACGAGCGGAGAGCACCCAGTAAGGCAACCATTAAG
+
CCCCCGGGGGGGGGGGGGGGGGGGGGGGGGGGGGGGGGFGGGGGGGGGGGGGFGEGGGGGGGGGGGGGGGGGGGGGGGGGGGGGGGGGGGGGGGGGGGGGGGGGGGGGGGGGGGGGGFBFGGGBFCFGGA9C,4,CBA,++4>+,6:>>8+@+>,,,6CEEGEGG:C*C*,,,,2,,,,,,;,2,,,25,,,,*,11+1,+*1+22+,++1+1=CF+))2)))))())2**(*))/*-*0(()((4*/)))
@M03495:532:000000000-M42H9:1:1111:22092:6481 2:N:0:ACAGGAAA+TAGACAAT
ATATTTTGCCGTTGATAAACCAGGACTCAGGCTGGACCAAAGCTCACATGCTGACAGATCGGAAGAGCGTCGTGTAGGGAAAGAGTGTATTGTCTAGTGTAGATCTCGGTGGTTGTCGTAGCATTAAAAAAAAAAATAAGGCAGATATACTCACGACAACAAGTAGGTCATCAGCAAATCATCCTAACATAAGTTATATATCATATGGGAATAGGTGAGGACAGATTGATGTGACTGACTGCTGTCATGTG
+
CCCCCGGGGGGGGGGGGGGGGGGGGGGGGGGGGGGGGGGGGGGGGGGGGGGGGGGGGGGGGGGGGGG@FFGGGGGFFGGEFGFCDEFEFGGG6AFGGGGF9??,<5<FF,BF89B,:44:++,,9,9,EFECCED7,7,,,,,++,,,,,,,,,,+8++,,,,7>,,,,,,,,,8,,,,3,5,,3,,,,,,7,+,7++52+29+2++,**0*4*A+2+/*))*/0*+*0+4*+1110))0.(+)))++)/)
@M03495:532:000000000-M42H9:1:1111:26911:6504 2:N:0:ACAGGAAA+TAGACAAT
ATATTTTGCCGTTGATAAACCACCCTCCCTGTGGTCGTTATCTTGCTCCTTCTGTCGTCAACGAATTTACTAATTCCAAAGCTCACATGCTGACAGATCGGAAGAGCGTCGTGTAGGGAAAGAGTGTATTGTCTAGTGTTGATATCGGCGGTCGGCTGGTTTCTAAAAAAAAAACAACTTCAATGTGTGGTTTGGCCGGCAGTCTCAGATCAGCTAATAGTTCACCGTACATCACACCTTCCTACAACGTG
+
CCCCCGGGGGGGGGFGGGGGGGGDGGGGGGGGGGGGGGGGGGGGGGGGGGGGGGGGGGGGGGGGDGGGGGGGGGGFGGFEFDGFGFGGGGGGGGGGGGGGGCFEGGGGFGGGGGGGFG<FGECCE,AF<FGCFCFCE<,,,9C,,9CC+4863++3+63,6,,,,7@,FCECCC*,,1,,5+,,,2,2,406=?*50)**),8*++++*+**22++++1:1+;++)*2(**60**//3.05(/:)(*9(4(
@M03495:532:000000000-M42H9:1:1111:25197:6506 2:N:0:ACAGGAAA+TAGACAAT
ATATTTTGCCGTTGATAAACCAGCTAATCCTGAAAAAAAAATCAAAGCTAAAAACTACAATGCTAAGACCACGATGTGACTGCTATCAAAGTTAGATATATATGTAAATTATTCATCTGTCAAATCCTAGAATTATATCATACCTGCTCCAGCAATCACGACCTGTAATGGTTTAGTGGGTTGTTCACTGTTTCTGAAAAATGAAGATAGTTGTCCAGCTTCCAAAAAGTTTATTGTGTTTTCTAGTGGAG
+
CCCCCGGGGGGGGGGGGGGGGFGGFGGGGGGGGGGAEFCFGGGFGFDGGGFGGGGGGGGFFGGFFGGGGGGFGGG7FEFGGGGGGCEFFGGEFGFGGGGGGGEDFFGGGGGGGGGGGG?FFFGGGGGGGGGGGGGGGGGGGGGDGGDFFFGGFGGFFCBCGCEGGFFGAFDEGF8,3@D8@=EEGGGGGGGDFFCEC?8C+0=D9<?FFGGGGF7+CC6CFFGF6>9@=>DECFC+B*AFBFFFF4+=9*-
@M03495:532:000000000-M42H9:1:1111:12044:6539 2:N:0:ACAGGAAA+TAGACAAT
ATATTTTGCCGTTGATAAACCAGTCTCCAAAGCTCACATGCTGACAGATCGGAAGAGCGTCGTGTAGGGAAAGAGTGTATTGTCTAGTTTAAATCTCGGTGTTCGGCGGGAAAATTAAAAAAAAATAGATGAAGAAGCAACAACTCATACAGCGCAAATAGTGACGGTAATACAGGAGTGGCACACTATCGTGGGCATGAGTAGTGTGCACGTGTCTGGCGGCTGTCAAACGTGTGTGCCGGTACTAAGTG
+
CCCCCGAFGFGGGGGGFDGGGFGGGEGGGGGGGFFGGGFGGGGFFGGGGGGEGEEGFGG@FF@FG@FGGEFGFFFFFFFGGG@F,<B<,C<,,<65,9,8F4,,8>++++++,,:,9,E,7@:FE,,,,,57E,,8,,,38,,6,,3,3,,,,+8+**,33,,37***6*?,;,6,1*,,*;,,,,,,,4*,/27***0+*.+33*++3+2*/*2;11.*))).0.06-**(2)0)0(*+(()((.**)))
@M03495:532:000000000-M42H9:1:1111:22050:6541 2:N:0:ACAGGAAA+TAGACAAT
ATATTTTGCCGTTGATAAACCAAAGCTCACATGCTGACAGATCGGAAGAGCGTCGTGTAGGGAAAGAGTGTATTGTCTAGTGTAGATCTCGGTGGTGGGCGGATAATTAAAAAAAAAATAAATTACCATCCACGTGTCTATCGCAACCCGACACATTTGTCTCATACCCGCCCAGTGCCCCACCGGCAGAGGCTGCTGGTGCGTCTGAGCGAGCTCTCGTGTCTTGACCTGGTTTCGTGCACTCACCGCCT
+
CCCCCGGGGGEGGGGGGGGGGGGGGGGGGGGGGGGGGGGGGGGGGGGGGGGGEFECFFGGGGGGGGGFGGGFGGG<CFEFGEF<@<E<,,9@8,F?,,+B=:+8+,,:,CECE7>CGG,,,9,,,:8:,,A=B78,33,@,3+++3+63+++++,,37,53,@,,3,,5*5*4*4,5,,,*/**4*/*4*2**21***++2)/1)*1++*125)))**)1))**1);72*50*/)*).)*()*(((0)-((
@M03495:532:000000000-M42H9:1:1111:18556:6549 2:N:0:ACAGGAAA+TAGACAAT
ATATTTTGCCGTTGATAAACCACCCTCCCTGTGGTCGTTATCTTGCTCCTTCTGTCGTCAACGAATTTACTAATTCCAAAGCTCACATGCTGACAGATCGGAAGAGCGGCGTGTAGGGAAAGAGTGTATTGTGTAGTGTTGCTCGCAGGGGTCTGCACGGTGTGGGAAAAATAAAGACCATTAAACATTGGGGCAAGCAGCCCGAAGAAAGCGGACAACGTTTATAAGTAACATCGCCGGGGATGATATGA
+
CCCCCE<EFGG@;6DCFAFGG9<FG?ECE8FFG8;@@FGGGG9<FGGGCFG9FFGDFGF,@ECCFDDGFGFGGGGEFEG@A@EE<,@@EGGG,B,CE<FE4@?CAFFF+F:CCFBF,>,,,,:A<9A@FE?F,9C<9F,,8,,@++++++@@+,,,,,+3+3++++,,,7@,,78,3,3D,+,5,5@@,@,,***5*31,00;**/)46***)2)))2)20)*:+);+9++)++)).()1-()(3(*/))-
@M03495:532:000000000-M42H9:1:1111:18081:6628 2:N:0:ACAGGAAA+TAGACAAT
ATATTTTGCCGTTGATAAACCAGCTAATCCTGAAAAAAAAATCAAAGCTAAAAACTACAATGCTAAGACCACGATGTGACTGCTATCAAAGTTAGATATATATGTAAATTATTCATCTGTCAAATCCTAGAGTTATATCATACCTGCTCCAGCAATCACGACCTGTAATGGTTTAGTGGGTTGTTCACTGTTTCTGAAAAATGAAGATAGTTGTCCAGCTTCCAAAAAGTTTATTGTGTTTTCTAGTGGAG
+
CCCCCGGGGGGGGGGGGGGGGGGGGGGGGGGGGGGGGGGGGGGGGGFGGGGFGGGGGGGGGGGGGGGGGGGGGGGGGGGGGGGGFDFGGGGGGGGGGGFGGGGGGGGGGGGGGGGGGGGGGGGGGGGGGFG=FFGGGGGGGGGGGGGGGGGGGGGGFFFCEGGGGFGGGGGECGFFGGGFGGGGGGGGGGGGGGGFGGGGGDGGGGGGFGGGGGFFFFFGFFGFFFFF:=CEGFFFACFFBBFEFEFFFE=
@M03495:532:000000000-M42H9:1:1111:4777:6633 2:N:0:ACAGGAAA+TAGACAAT
ATATTTTGCCGTTGATAAACCAGCTAATCCTGAAAAAAAAAATCAAAGCTAAAAACTACAATGCTAAGACCACGATGTGACTGCTATCAAAGTTAGATATATATGTAAATTATTCATCTGTCAAATCCTAGAATTATATCATACCTGCTCCAGCAATCACGACCTGTAATGGTTTAGTGGGTTGTTCACTGTTTCTGAAAAATGAAGATAGTTGTCCAGCTTCCAAAAAGTTTATTTTGTTTTCTAGTGGG
+
CCCCCGGGGGGGGGGGGGGGGGGGGGGGGGGGGGGGGGGGGGGCFFGGGGGGGGG@FGGGGGGFFGGGGGGGGGGGG<<FFGGCGGFDFFFGFFGGGFGGFGGGGGFGAFGGGGGEGCFFFGFGGGGGGGGGGGGGGGFGGGGFFFGGCG,@F@FEC?@EG@EGDG;EFFGDC=@FGGG8CC88EE,>AEE=3BDEFDFAFCGGGCCA9DGGGGGF?@FCFFG5C=<6=>?>9BFA+;>:B=FCA*9=A9)
@M03495:532:000000000-M42H9:1:1111:16207:6643 2:N:0:ACAGGAAA+TAGACAAT
ATATTTTGCCGTTGATAAACCAGCTAATCCTGAAAAAAAAATCAAAGCTAAAAACTACAATGCTAAGACCACGATGTGACTGCTATCAAAGTTAGATATATATGTAAATTATTCATCTGTCAAATCCTAGAATTATATCATACCTGCTCCAGCAATCACGACCTGTAATGGTTTAGTGGGTTGTTCACTGTTTCTGAAAAATGAAGATAGTTGTCCAGCTTCCAAAAAGTTTATTGTGTTTTCTAGTGGAG
+
CCCCCGFGGGGFGGGGGGGGGGCFGGGGGGGGGGGGGGCFGGG9FFGGGGFDGCGFGGFDGECFGGFGGGFGGGGFGGGGGFFCFGGGGGGGFGFFGGGGGGGGFGGGGGGGGGGAFFCFGGGGGFFFGCGGGGGGGGFGEGGGFGGFDFFFCGGF@DGGGGGGGFDFFCFGGGGGGGC8EDEEFFGG:DF9EDFCFC,C68DG?FFGAFGF7??9CF5CAF6AECG5:;CEGFFAFCAFDFFEAEAF):2
@M03495:532:000000000-M42H9:1:1111:27090:6654 2:N:0:ACAGGAAA+TAGACAAT
ATATTTTGCCGTTGATAAACCAGCTAATCCTGAAAAAAAAATCAAAGCTAAAAACTACAATGCTAAGACCACGATGTGACTGCTATCAAAGTTAGATATATATGTAAATTATTCATCTGTCAAATCCTAGAATTATATCATACCTGCTACAGCAATCACGACCTGTAATGGTATAGTGGTCTGTTCACTGTTTCTGAAAAATGAAGATAGTTGTCCAGCTTCCAAAAAGTTTATTGTGTCTTCTAGTGGAG
+
@C@<CGFFFFECGG?AF<FGGGGGGGGGFGGGFGFAFGFGGGGDGFGGACF@CGGFFGFF<EFEF9FAFFFFGGGCFFGEFGFFAFEGFF<EFGGDGAFF9EEFGGFGFGGGFGG?F;?ECE,,5?EFFACE5CFFGGGGGGF8EEGE,,@E8@EEC?EEGEGGFFCFFA6C,,@A=E?,,+D>CFG>DFGFGF8,?D8>+8=+=8@FFGGD?9+<CFFFCFCA76;*1:BEG61+?AC,233;EAB@C=9
@M03495:532:000000000-M42H9:1:1111:14515:6663 2:N:0:ACAGGAAA+TAGACAAT
ATATTTTGCCGTTGATAAACCAGTCAGGAGTCCAAAGCTCACATGCTGACAGATCGGAAGAGCGTCGTGTAGGGAAAGAGTGTATTGTCTAGTGTAGATCTCGGTGGGCGCCGTAGCATTAAAAAAAAAAAAAACAAAAGAAAGTGTAGTGTAACTGGAAACCCAGTCTACATAAACAGCAATAGGATGAAAGACTTCATGACACAGACATTCATAGTGACTCGCACTCGTAACAGTGCTGGTGTCCTGAA
+
CCCCCGGGGGGGGGGGGGGGGGGGGGGGGGGGGGGGGGGGGGGGGGGGGGGGGGGGGGGGGGGGGGGFGFGGGGGEGGFGGGGGGGG<FGGGGGGFA<@EFFBD?:C+,+4>=+8+4,9,A=?EECGGGGE7:738@8,,+33,,,3373,3,5,,,,88,33**,,,,,,,,,,,,,,,,*,5,4;24,,7,*1,++1,=**002*,)*+++++++31:6778),/).*/(*.+*+18+)()((,**)))
@M03495:532:000000000-M42H9:1:1111:5005:6700 2:N:0:ACAGGAAA+TAGACAAT
ATATTTTGCCGTTGATAAACCACCCTCCCTGTGGTCGTTATCTTGCTCCTTCTGTCGTCAACGAATTTACTAATTCCAAAGCTCACATGCTGACAGATCGGAAGAGCGTCGTGTAGGGAAAGAGTGTATTGTCTAGTGTAGATCTGCGTGGCTGCCGGATCATTTACAAAAAAAAACATATGTAGAGCTACAACTGTTATTGCATGTCTTCAAGACCGTTATACGCGCCGCTAGAGTGCAGACATTCTGAA
+
CCCCCGGGGGE@FGGGGGGGGGGEGGGGGDGGGGGGGGGGGGGGGCFGFGFFGGGGGGGGGGGGGGGGGGGGGGGGFGGGGGGGGGGCGGGC@FFGGFF@EEGGGGGGGGGFGFFFG@F<BE8FFGGGGGG<<,C5C<E,,4,4,,,68@++A8+,++++6@=C,5,7,6DF@=@++1,,,+5,3,,35,,,,*255<,,+*52+++,=++:5+4;;*0*8)++)(/)())())**+)31)))/))++1))
@M03495:532:000000000-M42H9:1:1111:12966:6741 2:N:0:ACAGGAAA+TAGACAAT
ATATTTTGCCGTTGATAAACCAAAGCTCACATGCTGACAGATCGGAAGAGCGTCGTGTAGGGAAAGAGTGTATTGTCTAGTGTAGATTTTCGTGGGCGCCGGGTGTGTGAAAAAAAAAAAAGATAAGGCGGGTTAAAGGGAAGGAGATGAAGTTTACTATGTTAAGAGAGGAGTGTAAGTTTTGCTGTGTCAGAATAAGACTGTGACTATCTGTCTCTAGTCACGTAACGCACGGTACGTAGTATTACAGA
+
CCCCCGGGGGGGGGGGGGGGGGGGGGGGGGGGGGGGGGDFGDDGGEGGFCGEB@FCFGGGGDGDEFCGGGEFFFF99,CFFE6,,C6,,,,8B,8+:+++4+74+++9,,:,:?4+++8@+8+,,:C5,+++83*,,37>,3**,,,6,,6,76,@,,,6,26,2,,0,**415,,,,,2,4,,,5>+++2,+++++2++*.;*+3+++111++13+++23:+1..*)-79())7.)()2)(0))./*).)
@M03495:532:000000000-M42H9:1:1111:6469:6771 2:N:0:ACAGGAAA+TAGACAAT
ATATTTTGCCGTTGATAAACCAGCTAATCCTGAAAAAAAAATCAAAGCTAAAAACTACAATGCTAAGACCACGATGTGACTGCTATCAAAGTTAGATATATATGTAAATTATTCATCTGTCAAATCCTAGAATTATATCATACCTGCTCCAGCAATCACGACCTGTAATGGTTTAGTGGGTTGTTCACTGTTTCTGAAAAATGAAGATAGTTGTCCAGCTTCCAAAAAGTTTATTGTGTTTTCTAGTGGAG
+
<C@CCGEEFCB@BFGGGGDFF9C8CFEGGFGCFCGG<FFEGC,CFGGFCFFF9ECFFGFFFCFF@CFFFGF,@@::C,CC6EECFFD9FFFGFG,9??CGFGGGGC@DFAFGGGF,B@FF?EE<,?FEEEBFFGCEFGG,C;=D;9<DEEDGGFFC=>EEG8++4A;@EEFB,48@ED8,@CECFGFFFFGEG+=:DF99DDGCGGDABFCFFG7+9ACFFF7BFE**)25;+?9;B@97>B=CAEF>96<
@M03495:532:000000000-M42H9:1:1111:21916:6773 2:N:0:ACAGGAAA+TAGACAAT
ATATTTTGCCGTTGATAAACCAGCTAATCCTGAAAAAAAAATCAAAGCTAAAAACTACAATGCTAAGACCACGATGTGACTGCTATCAAAGTTAGATATATATGTAAATTATTCATCTGTCAAATCCTAGAATTATATCATACCTGCTCCAGCAATCACGACCTGTAATGGTTTAGTGGGTTGTTCACTGTTTCTGAAAAATGAAGATAGTTGTCCAGCTTCCAAAAAGTTTATTGTGTTTTCTAGTGGAG
+
CC9CCFAFGGEGGCFGGGGGGGGGGGGGGGGGGGFEFEGEGGFFGFFCAFG,FFGGGGGFFGFGGGGGGGGFGGGCGDFFGGGCFGGGGGGGGGCFFFGGGGGGGGFFGGGGD9?FFFGGGFCEFEFGGFCFGGCFGGGGGGGGGGGD9EFGCEEEFGGEGEEGFFGFFCFEGGGCDD,3@DGGGGGFGFG=FCG=+?F,DBDFDCFGFGGFGGGFFF6CFF6A90;5:CGE7FFCFFA9@>FEFCFFFF4
@M03495:532:000000000-M42H9:1:1111:9006:6783 2:N:0:ACAGGAAA+TAGACAAT
ATATTTTGCCGTTGATAAACCACCCTCCCTGTGGTCGTTATCTTGCTCCTTCTGTCGTCAACGAATTTACTAATTCCAAAGCTCACATGCTGACAGATCGGAAGAGCGTCGTGTAGGGAAAGAGTGTATTGTCTAGTGTAGATTCCGGTGGTCGCCGCACCACCAAACAAAAAACAATGCTAAAGAAGATCAGCAGCACAGGCGCCAGACGTACAGACACTACTGTCAAGCAACAAACGACAGCACAGCAA
+
CCCCCGC<FGGGCGGGGGGGGGGGGGGGGGGGGGFGGGGGGGGGDEGGGGGGGGGGGGGGEFFF@FGE<FGEDCFFGEFCCEFGGGGFCFGGFG<E@FGGGGGGGGGGCFFFFFGGGGF8FG8FEGFGGGG9F@?AA,9=C;F9,,964+++44@+++++@D++=@==:,86+3>,,4,,,+,@7,3@3E,,32,3;*,,*)*****1;*2***/++))*))*+**0+)0*(0))))(:*..)((().(3(
@M03495:532:000000000-M42H9:1:1111:25149:6795 2:N:0:ACAGGAAA+TAGACAAT
ATATTTTGCCGTTGATAAACCAGCTAATCCTGAAAAAAAAATCAAAGCTAAAAACTACAATGCTAAGACCACGATGTGACTGCTATCAAAGTTAGATATATATGTAAATTATTCATCTGTCAAATCCTAGAATTATATCATACCTGCTCCAGCAATCACGACCTGTAATGGTTTAGTGGGTTGTTCACTGTTTCTGAAAAATGAAGATAGTTGTCCAGCTTCCAAAAAGTTTATTGTGTTTTCTAGTGGAG
+
CCCCCGGGGGGGGGGGGGGGGGGGGGGGGGGGGGGGGGGGGGGGGGGGGGFFGGGGGGGGGGGGGGGGGGGGGGGDGGGGGGGGGGGGGGGGGGGGGGGGGFGGGGGGGGGGGGGFGGGGGGGGGGGGGGGGGGGGGGFFGGGGGGGGFEGGFGGGGGGGGGDGGGGGGGGGGEGFEAGFGGGEFGGGGGGFGGGGGDDDCDGGGGGGAGFGGGFAFFFGFFD>9AD>=?FEGFFAFFFGDFFFFFFABE2
@M03495:532:000000000-M42H9:1:1111:22889:6810 2:N:0:ACAGGAAA+TAGACAAT
ATATTTTGCCGTTGATAAACCAGGACTCAGGCTGGACCAAAGCTCACATGCTGACAGATCGGAAGAGCGTCGTGTAGGGAAAGAGTGTATTGTCTAGTGTAGATCTCGGTGGTCGGCGGATCATTAAAAAAAAAAAAAAAATAAAGCACGAACAGTCACGTATAGAGTCTAAAAAACATTAACGTATAAAACGACAGGTCAACAGCGCCTGCTATTGTACAGTGACCTGAGCATATACTGGATACTGCTGT
+
CCCCCGGGGGGGGGGGGGGGGGGGGGGGGGGGGGGGGGGGGGGGGGGGGGGGGGGGGGGGGGGGGGGGGGGGGGGGGGGFGGGGGGGFGGGGEFGGGGGGA,<,,@9FF4B:,,++7488+8<?7,55AEFDCEEF@@+:53,3@,,,,4**5*,5,,,16,,,,7,,7,,62,,*/*2,+++13*++++12/)/*)*++*)**22)*)/*1**29*/*0*****)**(0*.*/***)*+).*)))**-))
@M03495:532:000000000-M42H9:1:1111:7623:6872 2:N:0:ACAGGAAA+TAGACAAT
ATATTTTGCCGTTGATAAACCAGTCAGGAGTCCAAAGCTCACATGCTGACAGATCGGAAGAGCGTCGTGTAGGGAAAGAGTGTATTGTCTAGTGTAGATCTCGGTGGTCGGCGGAGCATTAAAAAAAAAAAAAAAAAACATATAACCAGGCATAGAAGATACAACAAACGCAGATAAATAGTCAGATGTACGAGAGCTCATCGCAGTGCCACTGCTAATAGAGGTACGCATCTTAGTCAGAGATGAGTGGC
+
CCCCCGGGGGGGGGGGGGGGGGGGGGGGGGGGGGGGGGGGGGGGGGGGGGGGGGGGGGGGGGGGFGG@FEGGGGGGGGGGGGGFGGGCBEFGGFFA<,,9,5<ABFG,:C++7C++8+,:?EE9FGFEGGC6++++5**4,,7,2,6,,*12,,2,,,,,,22,4,=,,*41**+++++7++++3+++1+1***/3/++22)*2/*1+******2***1**/*)).2.(**,***0*-*+))).)))1)(,
@M03495:532:000000000-M42H9:1:1111:6738:6912 2:N:0:ACAGGAAA+TAGACAAT
ATATTTTGCCGTTGATAAACCAGCTAATCCTGAAAAAAAAATCAAAGCTAAAAACTACAATGCTAAGACCACGATGTGACTGCTATCAAAGTTAGATATATATGTAAATTATTCATCTGTCAAATCCTAGAATTATATCATACCTGCTCCAGCAATCACGACCTGTAATGGTTTAGTGGGTTGTTCACTGTTTCTGAAAAATGAAGATAGTTGTCCAGCTTCCAAAAAGTTTATTGTGTTTTCTAGTGGAG
+
CCCCCGGGGGGGGGGGGGGGGGFGGGGGGGFGGGGGGDEGGGGGGGGGGD<FDGGGGDGGGGGGGGGGGGGGGGFFFGGG9FFGGGGGFFGGGGGGGGGGFGGGGFGGGGGGGGGFGGFGGGGGGGGGGFGGGGCDGGGGGGGGGGGGGGFFGGGGGGGDGGGDEFGFGGGECFGGGG8:EDGEGG8EGGF9EC:EGFFB8=77=CC9A?FGGGFFFFFG9BCFC=*<:;;EGFBCAEFGDDFEEEFFF*:
@M03495:532:000000000-M42H9:1:1111:11764:6917 2:N:0:ACAGGAAA+TAGACAAT
ATATTTTGCCGTTGATAAACCAGCTAATTCCAAAGCTCACATGCTGACAGATCGGAAGAGCGTCGTGTAGGGAAAGAGTGTATTGTCTAGTGTAGATCTCGGTGGTCGCCGGAGCATTAAAAAAAAAAAAACATGAGAGTAAGTGCGGAAACAAGTCGCACATTATAGCACACATCCGCAACGGAGCGGCAGGTCGCAATAGGACACAGGGTACCAGAGTCTGACTTGGATGGACACCTGGTCGCTAGACA
+
CCCCCGGGGGGGGGGGGGGGGGGGGGGGGGGGGGGGGGGGGGGGGGGGGGGGGGGGGGGGGGGGGGGGGGGGGGGGGGGGGGGGGCFEFGGBFG9,,,,:B@6CFB,++@F+++>F,@E<FFGGGE@FE=>+,,,,3,3,,,,,,,+++++,,,,,,**5**,,,,,,,62,,*,,,*6>*9**/**13*/***+*/:**0.**2**2)*****29*)0**0**1.**.**)*))0.()+((*(((0))))
@M03495:532:000000000-M42H9:1:1111:10641:6921 2:N:0:ACAGGAAA+TAGACAAT
ATATTTTGCCGTTGATAAACCAGCTAATCCTGAAAAAAAAATCAAAGCTAAAAACTACAATGCTAAGACCACGATGTGACTGCTATCAAAGTTAGATATATATGTAAATTATTCATCTGTCAAATCCTAGAATTATATCATACCTGCTCCAGCAATCACGACCTGTAATGGTTTAGTGGGTTGTTCACTGTTTCTGAAAAATGAAGATAGTTGTCCAGCTTCCAAAAAGTTTATTGTGTTTTCTAGTGGAG
+
CCCCCGF6EFEFFGFGGGFGGFGGGFGGGFFGGGGGEFEFEGE9@FGGGGG9F@CFGEC@@EFGGGGF@8EGGDFFGFGFGDEEGFG<EEFGGGGGGGFGDEA<FFGGGFGGFFFFFEEEFFFGGFFGGBGCFGFFEFFAFGEGFFCDFGG8E8FFFFG>EEDGGF9DAFA=CDEGGGF===CEFGGCGGGGGGF8+D=9+8DDF+BGFGGG+<DFGF598?FFFBGF>GGECFFAF=;C5:F=AEFFF*:
@M03495:532:000000000-M42H9:1:1111:10834:6935 2:N:0:ACAGGAAA+TAGACAAT
ATATTTTGCCGTTGATAAACCAGTCTCCAAAGCTCACATGCTGACAGATCGGAAGAGCGTCGTGTAGGGAAAGAGTGTATTGTCTAGTGTAGAACTCGGTGGTAGCCGGATCATTAAAAAAAAAAAATAACAATGTAGTGAAGAGATCAAACACAGCAGCACAAATTAAGAGGGATAGGAGATGACAAGCACGAGAAAGAACGTGAAGTCTAGCGCATCAGTAATGAATGAAGGAGGTGATGGTTCCACTA
+
CCCCCGGFGGGGDGGGGGGGGGGGGGGGFFGGGEGGGGGGGGGCFGGGGGGEGGGF@FFEDGEFFGFGGGGFF8EEGGGGGG,@,C<FFA,,,,6:,8B4?C6,,59>CC,7?,55,CC=FB@FFG=,,,,,,,,,,5,,,83,,,73,,,,,8,8,,,,,3,38,,,,,3,,++,3,,,,*,3,5,7,,,,4*****,4*))/**/,1++11=))2)0**+++3)++)10)+))0)()01)*))/)+))(
@M03495:532:000000000-M42H9:1:1111:23503:7007 2:N:0:ACAGGAAA+TAGACAAT
ATATTTTGCCGTTGATAAACCAGCTAATCCTGAAAAAAAAACTCCGACGGAATCTTTTTCCTTTATTCCTTAAGACAAGAGATTTCACTCCAAAGCTCACATGCTGACAGATCGGAAGAGCGTCGTGTAGGGAAAGAGTGTATTGTCTAGTGTAAAGCTCGGTGGTTGGCGTGGCCTTCAAAAAAAAAACATTGATTGTTAATATTGTTTCATCAATTCCAATAACTACAAAATCATCCGTAGCACTGTTC
+
CCCCCGGGGGGGGGGGGGGGGGGGGGGGGGGGGGGGGGGGGGGGGGGGGGGEEFGGGGGGGGGGGGGGGGGGGGGGGGGGGGGGGGGGGFGGGGGGGGGGGGFGGGGGFGFGGGGFGGGFGEFGGGEAEFGGEEFGGGAEFEGGF773C=F,C,,,5,8,>@+@>++=+@C@:6+,,4,7,?,34***4*4,,+,,++5,21+++++,4*++2+3*1++3++3)*)++.*0)1*)*+)+*((.()))/.))
@M03495:532:000000000-M42H9:1:1111:24851:7035 2:N:0:ACAGGAAA+TAGACAAT
ATATTTTGCCGTTGATAAACCAGCTAATCCTGAAAAAAAAATCAAAGCTAAAAACTACAATGCTAAGACCACGATGTGACTGCTATCAAAGTTAGATATATATGTAAATTATTCATCTGTCAAATCCTAGAATTATATCATACCTGCTCCAGCAATCACGACCTGTAATGGTTTAGTGGGTTGTTCACTGTTTCTGAAAAATGAAGATAGTTGTCCAGCTTCCAAAAAGTTTATTGTGTTTTCTAGTGGAG
+
CCCCCGGGGGGGGGGGGGGGGGGGGGGGGGGGGGGGGGGGGGGGGGGGGGGGGGGGGGGGGGGGGGGGGGGGGGGFFFFGGGGGGGGGGGGGGGGGGGGGGGGGGGGGGGGGGGGGCA9FGGGGGGFFGGGGGGGGGGGGGGGGGGGGGGGFGGGGGGGGGGGGGGGGGGGFGGF,@BFACDGEFGCGGGGFGGFGGGGGFDDFFGGGFGGGGGGFDFACAFCFBEGA=CGEGFFFFFFGDBFEE<FFDE>
@M03495:532:000000000-M42H9:1:1111:16016:7040 2:N:0:ACAGGAAA+TAGACAAT
ATATTTTGCCGTTGATAAACCACCCTCCCTGTGGTCGTTATCTTGCTCCTTCTGTCGTCAACGAATTTACTAATTCCAAAGCTCACATGCTGACAGATCGGAAGAGCGTCGTGTAGGGAAAGAGTGTATTGTCTAGTGTAGATCTCGGGGGTCGCCGTATCATTAAAAAAAAAAAAACAAAAAGACACCACAACGTACAGCATGATACAGACAACCTACACAAGCGGACGTATACATTAGATCTGCACTAT
+
CCCCCGGGGGGGGGGGGGGGGGGGGGGGGGGGGGGGGGGGGGGGGGGGGGGGGGGGGGGGGGGGEGGGGGGGGGGFGFGFGGGGGGGGGGGFGGFGGGGGGGGGGGGGGGGCFGGGGGFFGFFGGGGGGGGFGGGGGGC,A4,,,@F8=886@E78F++,,,3857;CCCE8EE8***,,,****51**/2***23**3+0(+*2;+2+2+2***)0))*)/*)0())()*(*)**1)*+))*)))*)).)
@M03495:532:000000000-M42H9:1:1111:24611:7057 2:N:0:ACAGGAAA+TAGACAAT
ATATTTTGCCGTGATAAACCAGGACTCAGGCTGGACCAAAGCTCACATGCTGACAGATCGGAAGAGCGTCGTGTAGGGAAAGAGTGTATTGTCTAGTGTTGATCTCGGCGGTCGCCGTTTATTTAAAAAAAAAAATATTGAGAATTTATCTGTAAACGTCGGAACTGCATGTCTTGTTCATTTCGTTCTTTCTGTAACAATCTTCGACGCCCGTAATTCGTGTGTCTATGTCTGCGTTGATCTTGCTGTAT
+
CCCCCGGFGG@FGGGGGGGGFGGGGGGGGGGGGGGGGGGGGG@FFGGGFGGFDEEGFGGGGGGEFCGC@@@@FCFGGGGGGF8EGFF<FGF<BEFEG<F?4,,9,,,4,@@@=@++884A=,,,,,5?E@33F=3,,,,3,,,,8,@>@,,,,8,3,@,******,,,,,,62:,,59,,,:,6,,46*,4,,=,,4+54*(++4**=:))))1))*1;*=./).)+3)206***00(0CA4*:)-9*-).
@M03495:532:000000000-M42H9:1:1111:20038:7075 2:N:0:ACAGGAAA+TAGACAAT
ATATTTTGCCGTTGATAAACCAGCTAATCCTGAAAAAAAAATCAAAGCTAAAAACTACAATGCTAAGACCACGATGTGACTGCTATCAAAGTTAGATATATATGTAAATTATTCATCTGTCAAATCCTAGAATTATATCATACCTGCTCCAGCAATCACGACCTGTAATGGTTTAGTGGGTTGTTCACTGTTTCTGAAAAATGAAGATAGTTGTCCAGCTTCCAAAAAGTTTATTGTGTTTTCTAGTGGAG
+
CCCCCGGGGGGGGGGGGGGGGGGGGGGGGGGGGGGGGGGGGGGGGGGFGFEFGGGGGGGGGGGGG9FGGGGGGGGFGGGEGFGGFGGGGGGGGGGGGGGFGGGGGGGGGGGGGGGGGGEFGGGGGGGGGFGGGGGGGGGGGFFGGGGGGGGGGGGGGGGEGGGGGFFGGGGGGGGGGGGGGGGGGGFGFGGDFFGGGFGGGDGG7CCFFGDGGGGFGFFFFF;AAEFF8AFEGFFFFFFGFFFFF?BBBE9
@M03495:532:000000000-M42H9:1:1111:16359:7091 2:N:0:ACAGGAAA+TAGACAAT
ATATTTTGCCGTTGATAAACCACCCTCCCTGTGGTCGTTATCTTGCTCCTTCTGTCGTCAACGAATTTACTAATTCCAAAGCTCACATGCTGACAGATCGGAAGAGCGTCGTGTAGGGAAAGAGTGTATTGTCTAGTGTAGATCTCGGTGGTCGCCGTGGCATGAAAAAAAAAAAAAAAAAAAAGAATGATAAGAGGATGTACAAACAACAAAAAAGACAAAAACAGATAACAGACTATGTCATTGCGAAA
+
CCCCCGGGGGGGGGGGGGGGGGGGGGGGGGGGGGGGGGGGGGGGGGGGGGGGGGGGGGGGGGGGGGGGGGGGGGGGGGGGGGGGGGGGGGGGGGGGGGGGGGGGGGGGGGGGGGGGGEBFGGGGGGGGGGGFGGGGGEFC9,@@EDF=F>E=,B4+86++6,3,,9@9A=CEEEG*:****)*3*/*2++4,+*++*2+5*)+++*/*0**1***)1)0*))/00(2))2*)**))))*0))*)))*)(((
@M03495:532:000000000-M42H9:1:1111:18534:7207 2:N:0:ACAGGAAA+TAGACAAT
ATATTTTGCCGTTGATAAACCAGGACTCAGGCTGGACCAAAGCTCACATGCTGACAGATCGGAAGAGCGTCGTGTAGGGAAAGAGTGTATTGTCTAGTGTTGAGTTTGGGGGGCGTCGGACCATTAAAAAAAAACAAAACATTAGAATCTCGATATAATATATCACAATATAAATGTTTTGTTTTTGTGAATATTGAGAGTCTTAAGAGTATGGATAACTATCAACATTACGTTAGGCTGACGAGTTCGTG
+
CCCCCGDGGGGGEGFGGGGGGDGGGGGGGGGGGFGGGFGGGGFDGGGFFCFFCFGGGFGGGGEGGGFGG@FFGGG<FAFCFFFFGDFGGD9F,CAFDG9?59,,,:,,,,+4+3**5**5**1,,,,3,@1<:*****23*+,5,2,5,+48,5**,+++++<+0+++++0+20<++3+2****;*/*0++3+2++***+0)*0*0*0**0:2**9**/**1***(*0)2:,*))))()1(()((-0*(((
@M03495:532:000000000-M42H9:1:1111:7179:7270 2:N:0:ACAGGAAA+TAGACAAT
ATATTTTGCCGTTGATAAACCAGGACTCAGGCTGGACCAAAGCTCACATGCTGACAGATCGGAAGAGCGTCGTGTAGGGAAAGAGTGTATTGTCTAGTGTAGTTCTTGTGGGGCGGCGGATCAATAAAAAAAAAAATACAACAAAACACTCACGACAGCGAGAGCCTAGAAAAGAATTTTACAAGAGTGAAATGAAAATAGACTGACATCTAGAACATGTAACTAAATTGTATCAAGTAAATAAGCTTAAG
+
CCCCCGGGGGGGGGGGGGGGGGGGGGGGGGGGGGGGGGGGGGGGGGGGGGGGGGGGGGFGGGGCGCFGGGFGGGGGGGGAFFGGGFFGGGGG<?FEGF<B<,6:,C,,69:,+,44+8+8+3B3,,8FFFE@+8@@,3,,,,,6,,,,,,,2,,*1**4*11=8*23+?3++2+**+++,+222+0*2+=+,+2++2*<CC4***2*+0****0****020****)*/.*0.*/96*)*+))*..)1*)))
@M03495:532:000000000-M42H9:1:1111:19846:7312 2:N:0:ACAGGAAA+TAGACAAT
ATATTTTGCCGTTGATAAACCAAAGCTCACATGCTGACAGATCGGAAGAGCGTCGTGTAGGGAAAGAGTGTATTGTCTAGTGTAGATCTCGGTGGTCGCCGGATCATTTAAAAAAAAAAAAAGTAAAAAAATCAATGCAAGACCATAAATCCTATGATTGATAATGGCCAGCTATTAAGGACATGTTCCCTACAATCGTGAAAGAGTGATTCGGTATCAGTGTTATTCTACACTTACATGTGATCGTGAGG
+
CCCCCGGGGGGGGGGGGGGGGGGGGGGGGGGGGGGGGGGGGGGGGGEEFGGGGGGFGGGGGGGGGGGGGGGGGGGCFGGGGFAEF9,,<,9B:6=49=+,+>8474,5,:BFFG@CGE+8+8+,,:,5,8:,,,,3,,,,7,,6,,7,8,8,,,5477,36,3,,3,4,,*6,7,,,,,,,*,,,52,,,,,4*,,**,,*(++**+4+4+2***)*++3+++1+)++)3+1*++++/++./+).()0(((
@M03495:532:000000000-M42H9:1:1111:16855:7338 2:N:0:ACAGGAAA+TAGACAAT
ATATTTTGCCGTTGATAAACCACCCTCCCTGTGGTCGTTATCTTGATCCTTCTGTCGTCAACGAATTTACTAATTCCAAAGCTCACATGCTGACAGATCGGAAGAGCGTCGTGTAGGGAAAGAGTGTATTGTCTAGTGTAGATCTCCGGGGTCGCCGGGTCCATAAATAAAAAAAGCCACTGTATTGCGCACTCGACTTTAATGCCCACCGTGACGGGTAAACGAACGACGCAGTGAAGCGCACAACAGCG
+
CCCCCGGFGGGGGGGGGGGFGFFGGGGGGGGGGGGGGGGGGGGGGGGGGGGGGGGFGGGGGGGGGGGGFGGGGGGGGGGFFGGGFGGFFGGGGGGGGGGGCFGGGGGEC@CCFGGGCCBFGFGFEGGGCEFGGGFAFFGCF,4,C,,@++6=8++3=++8+,,3,@,,CEE,,+:+,,3@82,,,,3,@C**4**,*/*,+/+4+08,)*)**1*2)))/)++))())())())0)*)*0(()-((0..,(
@M03495:532:000000000-M42H9:1:1111:22480:7345 2:N:0:ACAGGAAA+TAGACAAT
ATATTTTGCCGTTGATAAACCATCTAATCCTGAAAAAAAAATCAAAGCTAAAAACTACAATGCTAAGACCACGATGTGACTGCTATCAAAGTTAGATATATATGTAAATTATTCATCTGTCAAATCCTAGAATTATATCATACCTGCTCCAGCAATCACGACCCGTAATGGTTTAGTGTGTTTTTCACTGTTTCTGAAAAATGAAGATAGTTGTCCAGCTTCCAAAAAGTTTATTTTGTTTTATATTAGAG
+
CB<C9FEC9-@6F;FDFGFFC@,;CE,CC6;<FEA9FC:F@EFFGF9,,6<,CFF<,CEFE9FCFG8F@FFDCDFGFE,<@@CGCG,,C<?<BFF,BFCFFFFCFC9FGGG,5EE<EB,C@FFGC<9?F,C?F;FG9FFFF,CDFFG?FG=,,@@,AEF78CE+6?BCA;=D=,,,@E,730,6@@A==,@BA?=:96DB+)+2=C+7=+C<CCDADFA7AC5CF**3835;<9?+37AEDB+17*4+*9.
@M03495:532:000000000-M42H9:1:1111:11842:7397 2:N:0:ACAGGAAA+TAGACAAT
ATATTTTGCCGTTGATAAACCACCCTCCCTGTGGTCGTTATCTTGCTCCTTCTGTCGTCAACGAATTTACAATTCCAAAGCTCACATGCTGACAGATCGGAAGAGCGTCGTGTAGGGAAAGAGTGTATTGTCTAGTGTAGATCTCGGGGGGCGCCGGATCCTTAAAAAAAAAAATAAGAAAACATCTAATTGTGATCGTTAATCTTACAAAGGCTTGCACACATTAGATTCTGCGGCATATACGTGAATTG
+
CCCCCGFGGGEGCEFGGGGGGFGGEFFGGGGGGFFGGGGGGGGGGFFGGGGFFGGGGGGGGGGCCGDFGGGGGGGFAEF,CFE@FCF@EFFACFGFEF7E@GDDFGGGGGECEC,F7ECF8BFFGGGGFA,:?EFFFFE,,4,@F?7++3*1*:***14**5<+++<9C85CE*22++++***1++303++327+3*/8*9(**0**+*******)1)9**)*01)**6:*-**0)0(.+))*(.()))))
@M03495:532:000000000-M42H9:1:1111:11463:7407 2:N:0:ACAGGAAA+TAGACAAT
ATATTTTGCCGTTGATAAACCAGCTAATCCTGAAAAAAAAATCAAAGCTAAAAACTACAATGCTAAGACCACGATGTGACTGCTATCAAAGTTAGATATATATGTAAATTATTCATCTGTCAAATCCTAGAATTATATCATACCTGCTCCAGCAATCACGACCTGTAATGGTTTAGTGGGTTGTTCACTGTTTCTGAAAAATGAAGATAGTTGTCCAGCTTCCAAAAAGTTTATTGTGTTTTCTAGTGGAG
+
CCCCCGGGGFFGECFGGGFGGFGGG9EEGGGGGFFCFDEGGGGFGCEGGGC@FGGGGFG<FFFAFEAEFGFGGGGFFGGGGGGGAFGFGGGGGGFFFDFFEFGFFDFGGGGGDGF@EF???FGAFGEGFAF?CEFGGGGGGGEFGGFGCGGGGGFGG?GGGGEGGECEFGFEFFCF=D8FECECGG8=:EDFEFFGGFG9688B?F7CFGGF?FFFGFFGFFGFFEFF=?F=9BEFFFFG=BFE*2BF>E4
@M03495:532:000000000-M42H9:1:1111:8216:7449 2:N:0:ACAGGAAA+TAGACAAT
ATATTTTGCCGTTGATAAACCAGGGACTCAGGCTGGACCAAAGCTCACATGCTGACAGATCGGAAGAGCGTCGTGTAGGGAAAGAGTGTATTGTCTAGTGTAGATCTCGGTGGTCGCCGTGTCATTAAAAAAAAAAAAAAAAAAATGAGTCTTGGTACATTGTTCAACAAGTAGTAACTGTATTGATCAATTGATCACATGATACGGACAACTATCGAGTAGCCGGTGATTAACAGTGAGTTACCAAGGGA
+
CCCCCGGGGGGGGGGGGGGGGGGGGGGGGGGGGGGGGGGGGGGGGGGGGGGGGGGGGGGGGGGGGGGGGGGGGCFGGGGGGGGGFGGGGGGGGFFGGGGFC<,,,:CF=?:C+,5:>C:++9A<?<E9?CEG78>>C7+368+@*,33,,,,,3,4,,2,,,6,2,,5,,,2,,2,4,,,,+2?,,4,,,4@,+,5+0,,*)3331**.)**2*+3/0.*)++*)())(*0)*1//1)*+))*))-))(4(
@M03495:532:000000000-M42H9:1:1111:6360:7490 2:N:0:ACAGGAAA+TAGACAAT
ATATTTTGCCGTTGATAAACCAGCTAATCCTGAAAAAAAAATCAAAGCTAAAAACTACAATGCTAAGACCACGATGTGACTGCTATCAAAGTTAGATATATATGTAAATTATTCATCTGTCAAATCCTAGAATTATATCATACCTGCTCCAGCAATCACGACCTGTAATGGTTTAGTGGGTTGTTCACTGTTTCTGAAAAATGAAGATAGTTGTCCAGCTTCCAAAAAGTTTATTGTGTTTTCTAGTGGAG
+
CCCCCGGGGGGGGGGGGGGGGGGGGGGGGGGGGGGGGGGGGGGGGGFGGGGGGGGGGEGGGGGGGGGGGGFGGGD6F9FFFGGGGGGGGGGGGGGGGGGGCGGGGGGGGGGGGFGFFEFFGGGGGGGGGFGGGGGGGFGGGGGFGGGGFGGGGGGFFDFEGGGGGFGGFGGGGGGGGDGFEGDGGGGFGFFFFGGGGFDCFDFGC?@EFGGGGGGFGFF6CFGFFBC>==FCFF6@F@>FDDFEEAFFDFB
@M03495:532:000000000-M42H9:1:1111:25162:7493 2:N:0:ACAGGAAA+TAGACAAT
ATATTTTGCCGTTGATAAACCCGCTAATCCTGACAAAAAAATCAAAGCTAAAAACTACAATGCTAAGACCACGATGTGACTGCTATCAAAGTTAGATATATATGTAAATTATTCACCTGTCAAATCCTAGAATTATATCATACCTGCTCCAGCAATCACGACCTGTAATGGTTTAGTGGGTTGTTCACTGTTTCTGAAAAATGAAGATAGTTGTCCAGCTTCCAAAAAGTTTATTGTGTTTTCTAGTGGAG
+
CCCACFGDF<F;FDGGGFGGF-68@6:CFGFA,,CC<FGGGFGGFAAFGA@9C@CCFE<F9CEF<6@D@FFFGEG7EFFGGGFFCGFGGDGGGG9EEE,AEGGFFFGGDF?,,CD,,C?FEFGGGCFCEF<FGFGDCFGFFBDEGFGGFCGFDDE9ADFCCGGEGFG;A>4C,6@=39BF=8E@DFCFFGDCEF8:C?,,+5=FFCG7FCGCG<FF;CFG??CCFEF514;;FCFF><F6B7BAEEFABEB
@M03495:532:000000000-M42H9:1:1111:24792:7572 2:N:0:ACAGGAAA+TAGACAAT
ATATTTTGCCGTTGATAAACCAGCTAATCCTGAAAAAAAAATCAAAGCTAAAAACTACAATGCTAAGACCACGATGTGACTGCTATCAAAGTTAGATATATATGTAAATTATTCATCTGTCAAATCCTAGAATTATATCATACCTGCTCCAGCAATCACGACCTGTAATGGTTTAGTGGGTTGTTCACTGTTTCTGAAAAATGAAGATAGTTGTCCAGCTTCCAAAAAGTTTATTGTGTTTTATAGTGGAG
+
ACCCCGG<EFGGGGGGGGGGGFGGGFGGGGGGFGGGGGGGGG8FFFG8FFDFFDGGGGGE<EFFAAFFGFGFEGFFFFGGGGGGGFFFGFF<FFFGGGAFDCCFFFGGFFGGGGAFGGGE@;FCFGFGFC=FFC?FGGFFFGG8BEFFGGGFGFGGF8FGDE7EFDFG9EFGGC@9@=@===CEDD@EDGFFGFG8+=D9?DG9=FFFFFGGGFFFG6FGFFGF+A**:CFEGFFF97CG=B+:47@A=B5
@M03495:532:000000000-M42H9:1:1111:26425:7576 2:N:0:ACAGGAAA+TAGACAAT
ATATTTTGCCGTTGATAAACCACCCTCCCTGTGGTCGTTATCTTGCTCCTTCTGTCGTCAACGAATTTACTAATTCCAAAGCTCACATGCTGACAGATCGGAAGAGCGTCGTGTAGGGAAAGAGTGTATTGTCTAGTGTAGATCCCTGTGGTCGCGGCGGCACTAAAAAAAAAAAAGCTCTAACAAAGTTCGGCATTAAGCGTACTACAGGCGTTCTAGTATGCATTACCATCTGATTGTTACATCGTCGA
+
CCCCCGGGGGGGGGGGGGGGGGGGGGGGGFGGGGGGGFGGGGGGFGGGGGGGGGGFFGGGGGGGGGCGGGGGGGGGFGGEGFGGGGGGCGFGGGEGFGGGGEGGFGGGFEGEGGFGGG@AFFCGEFGGGGE,@EAAF,,,9,,4,,,954>,,8++4+8+58+,4,,4,@*>8C7**,,,1+4,,+**+4=**9***+3<+(2*)*+40***11))1/***02**.**.2:4****1)*0-68--600,3(
@M03495:532:000000000-M42H9:1:1111:26960:7602 2:N:0:ACAGGAAA+TAGACAAT
ATATTTTGCCGTTGATAAACCAGGATCAGGTGGACCAAAGCTCACATGCTGACAGATCGGAAGAGCGTCGTGTAGGGAAAGAGTGTATTGTCTAGTGTAGATTTCGGGGGTCGCCGGATCGTTTATAAAAAATAAAATTATACCATTAATGTATTTTTTCCTTTGATTTTACCTATTTTTCTGTCTCATGACTTGAATTATGTCTTTATTTGACCGTGTATCCATTCAATGTACTGCTGTCTTCTATTAGA
+
CCCCCGCEGGEGGFFGGGGGGGGGGGGGGGGGGDFCFGGGGFGGGGGGGGGCFDFCAGGDFEEGGGGGGGFGGCF,CFF<FCGCF<F,CF99FFA9?<?<9@,99A+8+474+68++++++AA+3,8,@?,>,,,5,,,,,,,,,3,3,7,888C,3>C,>3,,3,3,,,7,4,,,,,,,,57,,7@,,,,,,+45*55,+:55=+25+++++4*)/)2*4+2+174+*2+/+++10))1)1+)).++))/
@M03495:532:000000000-M42H9:1:1111:26274:7634 2:N:0:ACAGGAAA+TAGACAAT
ATATTTTGCCGTTGATAAACCACCCTCCCTGTGCCAAAGCTCACATGCTGACAGATCGGAAGAGCGTCGTGTAGGGAAAGAGTGTATTGCCTAGTGTAGATCTCGGGGGTCGCCGTTTCAGTTCAAAAAAAAAAGGACCTGGCCCATTTCACACATCCTCGCTCAGACGCTGCCTCGGGTCCGGACCCGTCCGCACCACGCGCTAGCACTCAGCACGCGGTCGGTCCTTTGTCCCCAGATCACAGTGCAGG
+
CCCCCGCAFGGFCFGGGGGGGGGGGEGGGFGGGGGGGGGGGGFGGGEFGGGGGGGCFGGGGGECFEFGCBBCEGFFFEF@DDG@FFGEF9EEFFFGC<<,,C9C<<+>FF+8++88+8B:AA,,:8A,D@7>+83+,,8,,,,6+4,,,7,,,,*6,7,,6*4,*56<*****42,***,*21**3:B*****)/*/*3*)-/)))*+***2***))))))0/)),)*.**-09607(.0.).)))**))(
@M03495:532:000000000-M42H9:1:1111:28220:7636 2:N:0:ACAGGAAA+TAGACAAT
ATATTTTGCCGTTGATAAACCAGCTAATCCTGAAAAAAAAATCAAAGCTAAAAACTACAATGCTAAGACCACGATGTGACTGCTATCAAAGTTAGATATATATGTAAATTATTCATCTGTCAAATCCTAGAATTATATCATACCTGCTCCAGCAATCACGACCTGTAATGGTTTAGTGGGTTGTTCACTGTTTCTGAAAAATGAAGATAGTTGTCCAGCTTCCAAAAAGTTTATTGTGTTTTCTAGTGGAG
+
CC@CCGGGGFGGGGGGGGFGGGGGGGFGGGFGGGDGGGGGGGGDAFDDGGG9FFGGGGGGGGGGFGFEFCFGGGGGGGGDEFGGFF@FGGGGGGGFFFGEEGGFAEGGFEGGGG9?FEF?,CEBA<FEFEE<EGGGGG9EGG9BFGGGGDEF8E@=FEFDGGGCG?F;=DFGGGFFFGF8EDGC8F=@D=F9@+D,=26C+8=DDG79BCFCFGDFGF?C5A2B+:CF:;?@;@;=A<3ABFFECE@9)*)
@M03495:532:000000000-M42H9:1:1111:23273:7690 2:N:0:ACAGGAAA+TAGACAAT
ATATTTTGCCGTTGATAAACCAGAGCTCACATGCTGACAGATCGGAAGAGCGTCGTGTAGGGAAAGAGTGTATTGTCTAGTGTAGGTGCCGGTGGTCGGCCGCTCATTAAACAAAAAAAAAACAAAACAGGAAACAAATTTAGAGAGAGTATCAAAAGCAAGATCAGCCAGAACATAAACAAAACGATAAGCCGCGTAGACATAGGTATACACCTGAATGGAATGGAGCAGACGACCATTACCAGAGATAA
+
CCCCCGGGGGGGGGGGGGGGFGGGGFGGGGGGGGGGGGGGGGFGGGCGGGFFEFGCFFFGGGGGFGGGFFFGFEG,@CEFGAF69,,:,,8:6++,,67+,+++48:@BFE,9AFGF@++F++,6,,,8,,,,@>,=,7,,,9,,,++83@,@,,3@33,:,@3;<,,3,,6,33,,7,7<C34,*****4,,**:/1*1+.1;;*147+;+*28)0)++)**00(*),1*(*).).()<))*).,))-).
@M03495:532:000000000-M42H9:1:1111:15770:7702 2:N:0:ACAGGAAA+TAGACAAT
ATATTTTGCCGTTGATAAACCAGTCTCCAAAGCTCACATGCTGACAGATCGGAAGAGCGTCGTGTAGGGAAAGAGTGTATTGTCTAGTATAGAGCTCTAGGGTTCCACTGGCCTCACACAAAAAACATATTTCATACAGATCGGAAGAGCGTCGTGTAGTAAAAGATTGTGAAGCAGTGCATGGGTAGAGACGCCGCCTTTCATAGTAGTATTGACAGGCATAATACGTTCTCATTAACACCATACAACCA
+
CCCCCGGGGGG@@FGGGGGGC-6CCFFFGFGGGCAEEGFGGGF9CFDFGGGG@@:;<,+@:BCCG@FFCC<FF<@<CC96<E9CFAE<,C<,,,,5A,,:5,64,,,,6,,,,,,9,,,4,,4,4+9:,:,,?@??F<?B?@+8+++,AD74484+,@=,,C,,,=,67,3C,,,,,767@+36+@,6,923+9+@3*3**1++52+,++++++5=2*33**3++*5**02(+++1+*+,(0:3*(**)(,
@M03495:532:000000000-M42H9:1:1111:24898:7728 2:N:0:ACAGGAAA+TAGACAAT
ATATTTTGCCTTTGATAAACCAGCTAATCCTGAAAAAAAAATCAAAGCTAAAAACTACAATGCTAAGACCACGATGTGACTGCTATCAAAGTTAGATATATATGTAAATTATTCATCTGTCAAATCCTAGAATTATATCATACCTGCTCCAGCAATCACTACCTGTAATGGTTTAGTGGGTTGTTCACTGTTTCTGAAAGATGAAGATAGTTGTCCAGCTTCCAAAAAGTTTATTGTGTTTTCTAGTGGAG
+
CC@CCFEGGA-CEFFF<<FFG<FGGGGGGGFGGCC<ECF7FFGGG9FGFGG96@8CFEF@E@FFFG8AE@@DFGC@FAEFFGFGCFGFEFAFGGGGGGGG<AFFFFGGGGGGGGGFGGC@ACFFCFFGG9FFGGGGGGGGGGFFGGGG9E>E@EGGDDE,@,@DAADFFGDFGCFFDEFFECECE9:EEFD,36EDCFG,8D?7=FGGFGGF?F+9C6DGFACFF*53155;CFF6B*;6:@>EACAF9C=
@M03495:532:000000000-M42H9:1:1111:8333:7751 2:N:0:ACAGGAAA+TAGACAAT
ATATTTTGCCGTTGATAAACCAGCTAATCCTGAAAAAAAAATCAAAGCTAAAAACTACAATGCTAAGACCACGATGTGACTGCTATCAAAGTTAGATATATATGTAAATTATTCATCTGTCAAATCCTAGAATTATATCATACCTGCTCCAGCAATCACGACCTGTAATGGTTTAGTGGGTTGTTCACTGTTTCTGAAAAATGAAGATAGTTGTCCAGCTTCCAAAAAGTTTATTGTGTTTTCTAGTGGAG
+
CCCCCGGGGGGGGGGGGGGGGGGGGGGGDGGGGGGGFGGGGGGEGGFCGGGCEFFGGGGGGGGGGCGGGGGGGGG7FAF9FGGGGGGFGFGGGGGGGGGGGGGGGFFGGGGGFGFCFEFFFGGFGGGGGFGGGGGGGFGGGGGGGGGGFGCFGGGGGFGGEGGGGGGGGGCEGGGGGGGFGGGGGGGGGGGGGGGGDFAC?DGGDGGGFGGGGGGFGFFGFFGA+>;@@GGCCFFFFFFFB@AE6EFF9=2
@M03495:532:000000000-M42H9:1:1111:20245:7804 2:N:0:ACAGGAAA+TAGACAAT
ATATTTTGCCGTTGATAAACCAGCTAATCCTGAAAAAAAAATCAAAGCTAAAAACTACAATGCTAAGACCACGATGTGACTGCTATCAAAGTTAGATATATATGTAAATTATTCATCTGTCAAATCCTAGAATTATATCATACCTGCTCCAGCAATCACGACCTGTAATGGTTTAGTGGGTTGTTCACTGTTTCTGAAAAATGAAGATAGTTGTCCAGCTTCCAAAAAGTTTATTGTGTTTTCTAGTGGAG
+
CCCCCGGGGGGGGGGGGGGGGGGGGFGGGGGGGGGGGGGGGGGFGGGGGEFFFGGGGGGGGGGGFFGGGGGGGGGGGFGGGGGGGGGGGGGGGGGGGGGGGGGGGGGGGGGGGGGGGD?BFFFGGGGGGGFGGGFGGGGGGGGGGGGGGGGGGGFGGGG=EGGGGFGCEGGGGGGFGGGFGDCCFG@DGGGFCEFFFG8DD=FGGGGFFGGGFFGFCA56;AGFFEG>8AGECFF6BEFGFDFFFEFAD@4
@M03495:532:000000000-M42H9:1:1111:23096:7813 2:N:0:ACAGGAAA+TAGACAAT
ATATTTTGCCGTTGATAAACCAGGTCTGGATGATGCTCATGGATCGCACACATTCCACATCCACCAAAGCTCACATGCTGACAGATCGGAAGAGCGTCGTGTAGGGAAAGAGTGTATTGTCTAGTTTAGATCTCGGTGGTCGCCGGCACATAAGAAAAAAAAAAACAATTGCAATTTTACGCGCTGGCGACCTACTGAACAACAAAACTTAGTCGATGCGACTATCTACTATTTAAACGACGAAGATCGCA
+
CCCCCGFGGGGGGGGGGGGGGGGGGGGGGGGGGGGGGGFGGGGGGGGEEEF:EGGGFFG8FGCGFGGGGGGGGGGGGGGFGGGGGFFFGDGEGGGGGGG>=A8AEGCGGGF@F?F9EE@5A=F,A,,A,9C,,E8@C?+@<++64@++6=,,33CEFDE76++++8,43,,753E,,,7,3***11/*******,12+++36>*****)30+21).*1))28)7*6*/)2*6*0*19-)*(-)-41*9(-(
@M03495:532:000000000-M42H9:1:1111:5323:7877 2:N:0:ACAGGAAA+TAGACAAT
ATATTTTGCCGTTGATAAACCACCCTCCCTGTGGTCGTTATCTTGCTCCTTCTGTCGTCAACGAATTTACTAATTCCAAAGCTCACATGCTGACAGATCGGAAGAGCGTCGTGTAGGGAAAGAGTGTATTGTCTAGTGTAAATTTCGGTGGTGGCCGTCTCAATAAAACAATAACAATAAAATCAAGAGGCGTGTACGTCCACACCCCACGTTAAATATCTTCGAACATAGATGTCCGTCACGTACTAGCA
+
BCCCCGGFFGG;FGFGGGGGGGGGGGGGGGGFFGGGGCFGGGGGGGCFGEGGGFG<FGGGGGGG@EDFGGGDGGGFFGGGGGGDAFFF<FFGGGFG89EG7F:FCFGGCFEF74EECC9B=EEFDGGGGFC<<EA<FC,9,,A,994@+6B>++84+@+,,,,,,,37,3,,,63=3,@,,6,,,,,,,,++5+4,2+,3*);*700@>***00*=+1+++++)2-/2*4+01+++4(06,(.((()+)()
@M03495:532:000000000-M42H9:1:1111:7703:7911 2:N:0:ACAGGAAA+TAGACAAT
ATATTTTGCCGTTGATAAACCACCCTCCCTGTGGTCGTTATCTTGCTCCTTCTGTCGTCAACGAATTTACTAATTCCAAAGCTCACATGCTGACAGATCGGAAGAGCGTCGTGTAGGGAAAGAGTGTATTGTCTAGTGTAGATCTCGGGGGTCGCCGTGTCATTAAAAAAAAAAAAAAAAAAGAAGCTAGAGGTAGAATGATTGAAGAAAAGGAAATAGTGCTACGTATAACATTAAGGTAAACTGTAAGG
+
CCCCCGGGGGGGGGGGGGGGGGGGGGGGGGGGGGGGGGGGGGGGGGGGGGGGGGGGGGGGGGGGGGGGGGGGGGGGGGGGGGGGGGGGGGGGGGGGFGGGGGGGGGGGGGGGGGGGGEBFGFGGGGGGGGGCFCGGGE;=,49@,4A++@+6+@+83++,,8;>;FCE>CEGC>C>*:**3)*1*0+++++,**++0+5+*)*0***+)2***9*0*0***/*/*,**)**)2****)*3))*)))1/)))
@M03495:532:000000000-M42H9:1:1111:17432:7930 2:N:0:ACAGGAAA+TAGACAAT
ATATTTTGCCGTTGATAAACCATTCTGTCGTCAACGAATTTACTAATTCCAAAGCTCACATGCTGACAGATCGGAAGAGCGTCGTGTAGGGAAAGAGTGTATTGTCTAGTGTAGATCTCGGGGGTCGGCGGAGCAGTAAAAAAAAAAACAAAAAGAGATCACACGGACACTCGATGGTATAATACACAAGTGAGAGTACAGCTGAGTGGACGCGACATGAACCGAGCTCACGCCATAGCATAGCGTACATG
+
CCCCCGGGGGGGGGGGGGGGGGGGGGGGGGGGGGGGGGGGGGGGGGGGGGGGGGGGGGGGGGGGGGGGGGGGGGGGGGGGGGGGGGGGGGGFGGGGGGFGGGGGFGGFGGFGD<<,94@,444B>+:+48+++++,93@,E@CCCC:E6@,2>***,,,,,,,2****4=,66,2+*++7+2+2+0++/*+,1*++01<2+)****++)**)1))0))1****))()))0*(*)0)1,)+))*)(,).(.)
@M03495:532:000000000-M42H9:1:1111:18589:7948 2:N:0:ACAGGAAA+TAGACAAT
ATATTTTGCCGTTGATAAACCAGGATCAGGTGGACCAAAGCTCACATGCTGACAGATCGGAAGAGCGTCGTGTAGGGAAAGAGTGTATTGTCTAGTGTAGATCTCGGTGGTCGCCGGGTCATTAAAAAAAAAAAAAAACGAGAAAATGACATTGTAAGATCATACGATAGAGTAATATATAGAGGAGTCATAGAAGAAGGTGAACATAGGAATAACAAGTAGTATAATAGACAGACTATAATAGAATATGA
+
CCCCCGGGGGGGGGGGGGGGGGGGGGGGGGGGGGGGGGGGGGGGGGGGGGGGGGGGGGGGGGGGGGGGGGGGGGFFGFGFFFGFGFGFGGEFDGGGGGFC<<6EEF78=:,,7+B=++8>FAA,EAFGEGFGDG++38343+33,,,73,,,,7,3,3,,,,,,,,1***,,,,,,,,,,2+,64,*6,,,,5+,5**,2*00*++03+**+*0+**10+3+2++)+35;C<+)))))++/11).)**.-.
@M03495:532:000000000-M42H9:1:1111:6454:7951 2:N:0:ACAGGAAA+TAGACAAT
ATATTTTGCCGTTGATAAACCAGGACTCAGGCTGGACCAAAGCTCACATGCTGACAGATCGGAAGAGCGTCGTGTAGGGAAAGAGTGTATTGGCTAGTGTAGATCCCGGTGGGCGGCGTGATATTATAAAAAAAAAAATTACAATTACCTCAGTGAACAATTCATGCAAGTATCACTCAGCAAAAGCAGTATATAATCCGTGACTATCTGTATTGGACAGAGTGTTATCAGAACAGGTATTTAATGTCACC
+
CCCCCGGGGGGGGGGGGGGGGGGGGGGGGGGGGFGGGGGGGGGFFEGGGGGGGGGGGGFGGGDGGGGGGGG>C@EEFGEEFGG@FGGEFGG<,=6EFGGFFGF,9,BBDEGG7+4+@+4++6,B,C,:?AFC73:+@+,63,87>D9,,,3,7,5>F>3:3;5,7,,4,,6,,525,5,7>7,2,,42541,;+,12+,**(/*3+C9++++31+=68)*);++1.1+)+1)+2.)./++.)3)/)**)).
@M03495:532:000000000-M42H9:1:1111:10552:8042 2:N:0:ACAGGAAA+TAGACAAT
ATATTTTGCCGTTGATAAACCAAAGCTCACATGCTGACAGATCGGAAGAGCGTCGTGTAGGGAAAGAGTGTATTGTCTAGTGTAGATCTCGGTGGTCGCCGTTTCATTAAAAAAAAAAACAAGTGAACAAAAAACCTTCACACACGAACACAATAACTGCCATCTGAGCGTCAAGAGCCGCAGTTATAACAGCATGTCCACCGCTAGTCGCAAGTATAGGCATCACAGTGGATGTGGTGAGCTTGGACATT
+
CCCCCGGGGGGGGGGGGGGGGGGGGGGGGGGGGGGGGGGGGGGCEFGGGGGGGGGGGGGGGGGGGGGGGGGFFFGFECFFGCE<,,<,C@CCF,@F<7+8@4,4?,,,9C5AEFC+++4+,8<,,5,,,,8,+++367A,7,36++++++,,+,,,7539,8=3,,,,,*****,,5;:***44,,,6>,,,,*,,2+,,2-)))/)++))2))++++1+2*;)))*2)1*/2))*0,)0((*.,()0)))
@M03495:532:000000000-M42H9:1:1111:8490:8075 2:N:0:ACAGGAAA+TAGACAAT
ATATTTTGCCGTTGATAAACCAGCTAATCCTGAAAAAAAAATCAAAGCTAAAAACTACAATGCTAAGACCACGATGTGACTGCTATCAAAGTTAGATATATATGTAAATTATTCATCGGTCAAATCCTAGAATTATATCATACCTGCTCCAGCAATCACGACCTGTAATGGTTTAGTGGGTTGTTCACTGTTTCTGAAAAATGAAGATAGTTGTACCGCTTCCAAAAAGTTTATTGTGTTTTCTAGTGGAG
+
CCCCCGGCFGGGGGGFGFDGGGGGGGGGGCFGFFGG?FCEGFGEFECFF@,CC<@EGFG9AFFFFEFGGFGGGGFGEFFF<9FEGFGEFFEAFFCGGGGEFFGGFGGGADFFEFGCFG@F4@,EDF8FFFGGFGGGGFFFGFFFEFFGAB>EFGFFC?EEEGGC8FFA;@9CCD8F3,@,@CB>=DD==,@,=DD:@D6E7=CF++=CFGGFCC+++3*09@5B=99?:FCE:AA>BCF=::BE?6++0*-
@M03495:532:000000000-M42H9:1:1111:4547:8080 2:N:0:ACAGGAAA+TAGACAAT
ATATTTTGCCGTTGATAAACCAGCTAATTCCAAAGCTCACATGCTGACAGATCGGAAGAGCGTCGTGTAGGGAAAGAGTGTATTGTCTAGTGTAGATCTCGGTGGTTGCCGGGTCATTAAAAAAAAAAAAAAAATTAAAAAAACCCGAGGAATGTCTTCTCACATAAGGAGTTATAACACTCAGAAACAGTAATTCTTAACGTTTGTCGGCCATTGTATGCATGTCGACGTAACACACATATGTGTAGCAA
+
CCCCCGGGGGGGGGGGGGGGGGGGGGGGGGGGGGGGGGGGGGGGGGGGGGGGGGGGGGGGGGGGGGFFGGGGGGGGGGGGGGGGG9FFFGG@EA,9,,CEE7:?C?,B,5+++@=FFEGEGFFDGGGGF+=>6>,3,,3,,3++++5****,7,5,3,6,,,,,,,,,,,,,,26,,,4,,0,6,,,60,1,>+=,=+5++/;*0**+)))2)22+1++++131+)*7()1(*)*))()+))*)))1*)))
@M03495:532:000000000-M42H9:1:1111:28395:8157 2:N:0:ACAGGAAA+TAGACAAT
ATATTTTGCCGTTGATAAACCACCCTCCCTGTGGTCGTTATCTTGCTCCTTCTGTCGTCAACGAATTTACTAATTCCAAAGCTCACATGCTGACAGATCGGAAGAGCGTCGTGTAGGGTAAGAGTGTATTGTCTAGTGTAAGTCTTCGCGGGCCCTGTGGCTACAAATATAAAACAAACGAAGCCTAATTTGTGTGCATAATCTACTCGTGTCAATTCTCACAGTTAGCCAGTACAACTCCTGTGTATCTC
+
CCCCCGGGGGEFEGDCGEFGFEC7;C<F;FGFFFEACGGG@FFFDFGFCGE9,CFFGGG8FGFC@FF9E<<EFCGC,CE,@,9EF,@C<FFDFEFE86<FEG,+,ADC@F:>==FGCE,BFGEF??AFG9EFFFC9=,:9,,99,,9++++8++++,7,,+6,,6,,,9,,,C=,,,,3+5+++,333,,2,7*,,5+,7+3?+2BB,/**4*2+++3++412+4*4+/2*(*4++4))4)0)1).++)))
@M03495:532:000000000-M42H9:1:1111:4742:8168 2:N:0:ACAGGAAA+TAGACAAT
ATATTTTGCCGTTGATAAACCACCCTCCCTGTGGTCGTTATCTTGCTCCTTCTGTCGTCAACGAATTTACTAATTCCAAAGCTCACATGCTGACAGATCGGAAGAGCGTCGTGTAGGGAAAGAGTGTATTGTCTAGTGTAGATCTCGGTGGTCGGCGGCGCTTTAAAAAAAAAAGAAAACATGGAAAAGATTGACTAAATACGATAAACAGAGCAAAAAGTATCAATATCAGAATAGAAGTATCAGTCAAA
+
CCCCCGGGGGGGGGFGGGGGGGGGGGGGGGGGGGGGGGGGGGGGAFGGGGGGGGGGGGGGGGGGGGGGGGGGGGGGGGGGGGGGGGGGGGGFGGGGGGGGGGDFGGFGEGFFEEF9EGAFCFB<FGGGGGGF<BFGG9,,,,9==9,=+++4,8++=++++++4,3,77>881=*/,4,,,*22,1,,,40,,*+++*+2+)*2**2+*+*****0*))2/1+1+1;*)20)****1-0+))*)))*1)))
@M03495:532:000000000-M42H9:1:1111:17922:8170 2:N:0:ACAGGAAA+TAGACAAT
ATATTTTGCCGTTGATAAACCAGGACTCAGGCTGGACCAAAGCTCACATGCTGACAGATCGGAAGAGCGTCGTGTAGGGAAAGAGTGTATTGTCTAGTGTAGATATCGGTGGTCGCGCTAGAAATAAAAAAAAAAAAAACAAGAACTAAACCAGGTAACAAAACCTATAACAACATATACACATAACTCAGAAACAGGCGAGGATAGGAAGAAGTGATACTGCGATACAGAAGTAGCAAATTGAGTGCAAT
+
CCCCCGGGGGGGGGGGGGGGGGGGGGGGGGGGFGGGFGGGGGGGGGGGGFGGGGGGGFGGGCFEGGFGGGGGGGGFFFG<FGGGGFGFGFGGEFGGGG<?<F9@,55?F=,@8,4+++8+8,:9CB??EFCFCCG@:+>+883,,,,,,,4,8,+3,,3,,,,,6,,,7,,,64>,,,,,,*,,55,,,0,74*,,**4*/(1)2+*+*1***2+*1+++1+2))/*))**)*10*1)*+))*)))/*)))
@M03495:532:000000000-M42H9:1:1111:14619:8214 2:N:0:ACAGGAAA+TAGACAAT
ATATTTTGCCGTTGATAAACCAGCTAATCCTGAAAAAAAAATCAAAGCTAAAAACTACAATGCTAAGACCACGATGTGACTGCTATCAAAGTTAGATATATATGTAAATTATTCATCTGTCAAATCCTAGAATTATATCATACCTGCTCCAGCAATCACGACCTGTAATGGTTTAGTGGGTTGTTCACTGTTTCTGAAAAATGAAGATAGTTGTCCAGCTTCCAAAAAGTTTATTGTGTTTTCTAGTGGAG
+
CCCCCGGGGGGGGGGGGGGGGGGGGGGGGGGGGGGGGGGGGGGGGGGGGGGGGGGGGGGGGGGGGGGGGGGGGGGFGGGGGGGGGGGGGGGGGGGGGGGAEGGGGGGGGGGGGGGGGGGGGGGGGGGGGFGGGGGGGGGGGGGGGGGGGFGGGGGGGGGGGGGGGGGGGGGGFGGGGGGFGDGGGGFGFGFFGFGGGGGFFDGGGGGGFGGGGGGFGFFGAFGFFFGFAFGFFFFBFFFGFDFFFFFF2=>
@M03495:532:000000000-M42H9:1:1111:3311:8257 2:N:0:ACAGGAAA+TAGACAAT
ATATTTTGCCGTTGATAAACCAAAGCTCACATGCTGACAGATCGGAAGAGCGTCGTGTAGGGAAAGAGTGTATTGTCTAGTGTAGATCTCGGTGGTCGGCGGTTCATTAAAAAAAAAAAACAAATAAAAATAAAAGAATGCATCATCAGTTAAAACTAATTTAAAAAAACGTATCAGCATGCCTATGAGCATGCTTAGTTGAAATTTTCTGTGAAGTGTCACGACTATTGGATGGTATAGATATGTGCATT
+
CCCCCGGGGDFGGGGEGGGGGGGGGGFGGGGGGGGGGGGGGFDFGGG7FFGGGDGFFGGGGGFFGFGGGGGGGGF9E@FGGFCFEA,6<,,F,6>F<@+8++7++,9:,A,,EFFF7ECF+A,,,5,7,3,,,,8,+,,,,,7,@7,,8,,3,,,,,,,,,,,,5,,*3**,,2,,,,,72*,,2,,,4,,34*,,+2,,4*4+++4,++++1++++*++31*0)()+)+*)*))*+)++).3))-/*-).
@M03495:532:000000000-M42H9:1:1111:6341:8261 2:N:0:ACAGGAAA+TAGACAAT
ATATTTTGCCGTTGATAAACCAGGACTCAGGCTGGACCAAAGCTCACATGCTGACAGATCGGAAGAGCGTCGTGTAGGGAAAGAGTGTATTGTCTAGTGTAGATCTCGGTGGTCGGCGTGTCATTAAAAAAAAAAAAAAAACACAGTAAACTGAAGGAAGATGAACGTAGTAGAAAGCAGTATGAACGCAGGTTGGAAAGGTGATGTGCCGCGGTCACAGCGTAGCAGCGGTAGAGCAGAGAGATGAATGG
+
CCCCCGGGGGGGGGGGGGGGGGGGGGGGGGGGGGGGGGGGGGGGGGGGGGGGGGGGGGGGGGGGGGGGGGGGGGGFGGGAFGGFGGGGGGGF<E<FFGEFC9C,CFCE<?:C,,8+8=++8A,9<?AEFGD+>8F@F>++++,,,,,,,,,73,9,,,,,,,,7,,,*,,6D,,,5,4,,4+,24,,6****,00**++**)*++3:+++/)/)2)*)**0)/))-**())-))*/*))*(,)())**)).
@M03495:532:000000000-M42H9:1:1111:16914:8278 2:N:0:ACAGGAAA+TAGACAAT
ATATTTTGCCGTTGATAAACCACCCTCCCTGTGGTCGTTATCTTGCTCCTTCTGTCGTCAACGAATTTACTATTCCAAAGCTCACATGCTGACAGATCGGAAGAGCGTCGTGTAGGGAAAGAGTGTATTGGCTAGTGTAGAGCGCTGGATGCGGCGTACCAATAAAAAAAAAAACACACGTGATAGAAACATTAAATTGAAACAATCCCGAAAACGCGAGTGTAGAGTCATACAGTCAAAAGATCGTTTCA
+
CCCCCGGGGGGGGGGGGGGGGGGGGGGGGGGGGGGGGGGGGGGGGGGGGGGFGCGFGGGFGGGGCGCFFGGGGGGGFGFGGGGGGGGGGGGGGG@FFFCCCGEGGGGGGGGEGGGGD,B?EFF9FBFEF,9,,9AFDC,@A,,+6+++,,,,4++@+@3>3,8,3,3=++@7@>*1,,6*1*66,52,5,=,,+1,++,?+******,)*/))1*))).))0***)**)0*)0*1**.*<2(.-.())-.)
@M03495:532:000000000-M42H9:1:1111:28690:8289 2:N:0:ACAGGAAA+TAGCCAAT
ATATTTTGCCGTTGATAAACCAGCTAATCCTGATAAATAAATAACAGCTAAAAACTATACTGCTAAGACCACGATGTGACTGCTATCAAAATTAGATATATATGTAAATTATTCATCTGTCAAATCCTAGAATTATAACATACCTGCTCCAGCAATCCCGACCTGCAATGGTTTACTGGGTTGTGCACTGATTCTGAAACATGAAGATAGTTGTCTAGCTTTTCAAAAGTTTATTGCGAATTATATTTGTG
+
@@BCCE-6-C:C@FG<FED,;C,@E;,<6C@<,,,,,,CE<F,,,,,,,ED<F,,C,,,,<,,,E,CFEFG,,@@CC,,,,,,CCEA,,C,,@B,E,,95B56,E<F9E@<FG9,9,C<C9;5FFFGGG?FGG9,5,,4,,CF8=,,@,>=E8,@D,,,++@+6>,,9A9,9,@>,4,,:@C>+66,@9D,CA9:,=+33+:++6++63+22=66=+21?=++++06+8+5*++1+1)*+)1+***++023
@M03495:532:000000000-M42H9:1:1111:22367:8306 2:N:0:ACAGGAAA+TAGACAAT
ATATTTTGCCGTTGATAAACCACCCTCCCTGTGGTCGTTATCTTGCTCCTTCTGTCGTCAACGAATTTCCAAAGCTCACATGCTGACAGATCGGAAGAGCGTCGTGTAGGGAAAGAGTGTATTGTCTAGTGTAGATCTCGGTGGTCGGCGGATCATTAAAAAAAAAAAAAATAGAAATATATACCGTGGTCTCAGAATCTGTATATATAAGTGCATAATGTAGTACTATCTCGTTATACCACATGAGCATA
+
CCCCCGGGGGGGGGGGGGGGGGGGGGGGGGGGGGGGGGGGGGGGGGGGGGGGGGGGGGGGGGGGGGGGGGGGGGGGGGGGGGGGGGGEFFGGGGGGGGGGGGGGFGGGGGGFGGGGGGGGFFGF<FCFGGFD,>?<E,EBC@=@+,++8=++@CC,,6,8@FEEGF84*:*,,,,,,,,,,+2,5**,**+,1+1+2++?+)++1++41++1++1++++2+1+1+)+3)11/2.)0.)*+)))))))1)))
@M03495:532:000000000-M42H9:1:1111:28332:8330 2:N:0:ACAGGAAA+TAGACAAT
ATATTTTGCCGTTGATAAACCAGGACTCAGGCTGGACCAAAGCTCACATGCTGACAGATCGGAAGAGCGTCGTGTAGGGAAAGAGTGTATTGCCTAGTGTAGATCTCGGTGGTCGGCCACTGCCTTAAAAAAAATTAGTCTCCACAACCTATCCATCCCAGCCAACAGGTAGGAGTACATGTTATATAAAGGATACTATTCCCTTTCACATATTTTCTCTACATTGCCTATCTTACTTCCTCTTACTTCTT
+
CC<CCGEEFGGEEGGGGGGFGGGG@CFFG8ECFFC<FFGGGGFDFGGFFF<<FFEGGG<FCCGGEGGGG@FG@FFFGFGC@EF,@FE66<CA,,6:,C<5C,6,,,5,,?,+B,++=++:E,,<,,9,5,9++6,,4,,7@,E,A88++D,C,,8CF,=>=>8,,6+183,,@,8,5,,,@?>,,3,,3;:,3;,3=5;@5;CC>>F7BCF7CGFFD9:+11583/58*+515+418<CC4*4018BC*@:
@M03495:532:000000000-M42H9:1:1111:15081:8348 2:N:0:ACAGGAAA+TAGACAAT
ATATTTTGCCGTTGATAAACCAGAGGACTCAGGCTGGACCAAAGCTCACATGCTGACAGATCGGAAGAGCGTCGTGTAGGGAAAGAGTGTATTGTCTAGTGTAGATCTCGGTGGGGGCCGGATCATTAAAAAAAAAAAAAAAAGACATCTAAGTTCTGCTAGTATACAAAGTATTATAATGATCTATAAATGGAACACAAGACTGCACATGCTAACAGTTGTTCAATACCTACTTAACAGAGAGACTCTGC
+
CCCCCGGGGGGGGGGGGGGGGGGGGGGGGGGGGGGGGGGGGGGGGGGGGGGCGGGGGGGGGGGGGGGGGGGGGGGGGGGGGFGGGFFFGGGGGGFGFGGGDGA?<,9C<E7,4@4+8++++++4:AA9,E,C>C7@=+++34**6,,,3,,6,,,,,,2,,,,227,:F,,,,,6,5,,2,+,,5,,,,1,,,04102/*/(*+***3++**+++)**++++2+3.2+.*3;6*1**.*+.,)(((/))6.
@M03495:532:000000000-M42H9:1:1111:17053:8349 2:N:0:ACAGGAAA+TAGACAAT
ATATTTTGCCGTTGATAAACCAGCTAATCCTGAAAAAAAAATCAAAGCTAAAAACTACAATGCTAAGACCACGATGTGACTGCTATCAAAGTTAGATATATATGTAAATTATTCATCTGTCAAATCCTAGAATTATATCATACCTGCTCCAGCAATCACGACCTGTAATGGTTTAGTGGGTTGTTCACTGTTTCTGAAAAATGAAGATAGTTGTCCAGCTTCCAAAAAGTTTATTGTGTTTTCTAGTGGAG
+
CCCCCGGFGGGGGGGGGGGGGGGFGGGGGGGGFGGGGGGGGGGGGGGGGGGGGGGGGGGGGGGGGGGGGGGGGGGGGGGGGGGGGGGFFFGGGGFGGGGGGGGGGGGGGGGGGGGFGGGGGGFGGGFGGFGGGGGGGFGGGGGFGGGGGGGGGGGGGGGGGGGGGGGGFGGFGGGGGGGGGDEGFFGGGGGGGGGGFGCEGBFDDFCFAFGGGGFFFAFGFFGF=A>F8@FEFEFAACF?@:CEEFF6<:5
@M03495:532:000000000-M42H9:1:1111:15331:8358 2:N:0:ACAGGAAA+TAGACAAT
ATATTTTGCCGTTGATAAACCAGCTAATCCTGAAAAAAAAATCAAAGCTAAAAACTACAATGCTAAGACCACGATGTGACTGCTATCAAAGTTAGATATATATGTAAATTATTCATCTGTCAAATCCTAGAATTATATCATACCTGCTCCAGCAATCACGACCTGTAATGGTTTAGTGGGTTGTTCACTGTTTCTGAAAAATGAAGATAGTTGTCCAGCTTCCAAAAAGTTTATTGTGTTTTCTAGTGGAG
+
CCCCCGGDGGGGGGGGGGGGGGGGGGGGGGGGGGGGGGGGGGGGGGGGGGGGGGGGGGGGGGGGGGGGGGGGGGGFGGGGFGGGGGGGGGGGGGGGGGGGGGGGGGGGGGGGGGGGGGAFFFGGGGGGGFGGGGGGGGFGGGGGGGGGGGGGFGGGGGGGGGGGGGGGGGGFGGGGGFGGGGDGGGGGGGGGGGFDFGGGGDGCDGGGFGGGFFGFGFFGFFGFFFG>=FFEGFFFFFFGFFFFFC>A4E4
@M03495:532:000000000-M42H9:1:1111:12128:8388 2:N:0:ACAGGAAA+TAGACAAT
ATATTTTGCCGTTGATAAACCACCCTCCCTGTGGTCGTTATCTTGCTCCTTCTGTCGTCAACGAATTTACTAATTCCAAAGCTCACATGCTGACAGATCGGAAGAGCGTCGTGTAGGGAAAGAGTGTATTGTCTAGTGTAGATCTCGGTGGTCGCCGGATCATTAAAAAAAAAAAAAAGAGAAAGAAGAATACAAAGCTGGAAGTAAATAAAGAAAACGGACAACAGAAATGACTTGACAGTAATGTGGAA
+
CCCCCGGGGGGGGGGGGGGGGGGGGGGGGGGGGGGGGGGGGGGGGGGGGGGGGGGGGGGGGGGGGGGGGGGGGGGGGGGGGGGGGGGGGGGGGGGGGGGGGGGGGGGGGGGGGGGGFGFFGC@FAFGFGGFCFGGGG59>?@ECC=,44+++,+++8++++,8@,=EAFGGGGGB@:9**,*,2,,46,0,,,*4,**,,*(2**++4+3+1++02*))/).)))/2))*+)2/***)/+)-1)-)**)))
@M03495:532:000000000-M42H9:1:1111:7846:8432 2:N:0:ACAGGAAA+TAGACAAT
ATATTTTGCCGTTGATAAACCACCCTCCCTGTGGTCGTTATCTTGCTCCTTCTGTCGATTTACTAATTCCAAAGCTCACATGCTGACAGATCGGAAGAGCGTCGTGTAGGGAAAGAGTGTATTGTCTAGTGTAGATCTCGGTGGTGGCCGCATCATTAAAAAAAAAAAAAAAATACAAGACATAACTACAGTCAGACAGGAAATATAGAGACTAGAAGATATGACTAGAGACGAAGTGTAAACTGTAAAAA
+
CCCCCGGGGGGGGGGGGGGGGGGGGGGGGGGGGGGGGGGGGGGGGGGGGGGGGGGGGGGGGGGGGGGGGGGFGGGFGGGGGGGGGGGGGGGGGGGGGGGGGGGGGGGGGGGGGGGGGGFGGFGG5EGGGGGA,>,94A@DF+=+6++,,=++444@E9EEDFGGGCGG<*53*,25,,,2,*,,,52,,00,5014*0,**-*++++++++****++22+++++1.+))*+,/5))))3+-)*)).**)))
@M03495:532:000000000-M42H9:1:1111:3378:8435 2:N:0:ACAGGAAA+TAGACAAT
ATATTTTGCCGTTGATAAACCACCCTCCCTGTGGTCGTTATCTTGCTCATTCTGTCGTCAACGAATTTACTAATTCCAAAGCTCACATGCTGACAGATCGGAAGAGCGTCGTGTAGGGAAAGAGTGTATTGGCTAGTGTAGATCTCGGTGGTCGCCGTAGCACTAAAAAAAAAAAAAATGAAATATCAGATCGTGAACGATACAGATCGATCCAACGTTAGTCTGCAATCACAGAGTAGACAAGATCTACA
+
CCCCCGGGGGGGGGGGGGGGGGGGGGGGGGGGGGGGGGGGGGGGGGGGGGGGGAFGGGGGGGGGGGGGGGGGGGGGGGGGGGGGGGGGGGGGGGFGGGGGGGDGGGGGFGCFGGGGGGC<FGFGEFGGGGF,A8FFG,,,C4=,AB,@4++@,46++6++@E3D8FD=>CED>>8C**,,,5,,,,,,2,,3**,41+/**/:++=+,2*/229;)/))*)++++12*)2832+/)3.+4;).(()1*)).
@M03495:532:000000000-M42H9:1:1111:5441:8477 2:N:0:ACAGGAAA+TAGACAAT
ATATTTTGCCGTTGATAAACCAGCTAATCCTGAAAAAAAAATCAAAGCTAAAAACTACAATGCTAAGACCACGATGTGACTGCTATCAAAGTTAGATATATATGTAAATTATTCATCTGTCAAATCCTAGAATTATATCATACCTGCTCCAGCAATCACGACCTGTAATGGTTTAGTGGGTTGTTCACTGTTTCTGAAAAATGAAGATAGTTGTCCAGCTTCCAAAAAGTTTATTGTGTTTTCTAGTGGAG
+
CCCCCGGGGFGGGGGGGGGGGGGGGGGGGGGGGGGGGGGGGGGGGGFGGGGGDGGGGGGGGGGGGGGGGGFGGGFFE,AFFGGGGFGGFFGGGGGGFGGGGGGGGGGGGGGFFGGFCEFFFGGGGGGGGEFGGGGGGFGFFGFEGDFCACFGGGGGGGGGGGGGGFFGCFG9EFGGGGCGGGGGGGFEFFGEDD=:CDF9D<FGG?FGFGF7CC+BFFFG5FCAFEGFFGG@F6BB@CAC==>CE7FF=E2
@M03495:532:000000000-M42H9:1:1111:5968:8514 2:N:0:ACAGGAAA+TAGACAAT
ATATTTTGCCGTTGATAAACCAGCTAATCCTGAAAAAAAAATCAAAGCTAAAAACTACAATGCTAAGACCACGATGTGACTGCTATCAAAGTTAGATATATATGTAAATTATTCATCTGTCAAATCCTAGAATTATATCATACCTGCTCCAGCAATCACGACCTGTAATGGTTTAGTGGGTTGTTCACTGTTTCTGAAAAATGAAGATAGTTGTCCAGCTTCCAAAAAGTTTATTGTGTTTTCTAGTGGAG
+
CCCCCGGGGGGGGGGGGGGGGFGGGGGGGGGGGGGGGGGGGGGGGGFGGGGFFFGGGGGGGGGGGGGGGGGGGGGGGDFGGGGGGGGGGGGGGGGGGGGGGGGGGGGGGGGGGGGAFGDGGGGFGGGGGFGGGGGGGGGGGGGGGGGGFGGGGGGGGGGGGGGGGFGGGGGGCGGGGGGFGGGGGGGFFFGGGGGGFGCFGDGGGGGGFGGGGGGFGFFGFF9A?EG5:=CCFFFFFEFFDDAEAEF6<B9
@M03495:532:000000000-M42H9:1:1111:23303:8532 2:N:0:ACAGGAAA+TAGACAAT
ATATTTTGCCGTTGATAAACCAAAGCTCACATGCTGACAGATCGGAAGAGCGTCGTGTAGGGAAAGAGTGTATTGTCTAGTGTAGATCTCGGTGGTCGCCGGGTCATTAAAAAAAAAATAAAAAGAAATTCAAATTATGTGAGATTGTTCCTCAACCGAATATTAGTCTCTATGATGACATAAATATTAGAGCTTGTTTACTAATAGACACGACTCGTACTGCTCTTGATGTATGTGCCAAAGAGAGCTGT
+
CCCCCGGGGGGGGGGGGGGGGGGGGGGGGGGGGGGGGGGGGGGGGGGGGGGGFGGGGGGGGGGGGFGGGGGGGGG,CFFFGEE,@,,,,,C98,6,,8+8+++679,55,,CFFGCGG4B,,,:4+4,,8,,9,,,35,,AD3,,@,,,,,,,,,8,6++63,,,,7@;,,,,,8,,73,,2,,7,,,52,,,5,,;+,7+*+++++2*+***3*)*02*)++1+0***1+*+++++1++)()((,)))(1
@M03495:532:000000000-M42H9:1:1111:12107:8581 2:N:0:ACAGGAAA+TAGACAAT
ATATTTTGCCGTTGATAAACCAGCTCACATGCTGACAGATCGGAAGAGCGTCGTGTAGGGAAAGAGTGTATTGTCTAGTGTAGATCTCGGTGGTCGCCGTGGCATTAAAAAAAAAAAAAAAATAGAAAGAGCAGGAACAGACGCCTACGACGGAGTCAAACAGGCCGTGATTCCTGCCGCGCATAAAAGGAGAGTAGAGCGTGGTGCGCCCGGACGTAACGTGGCTGACTAGTGAGGAAATGTGGTGTGTC
+
CCCCCGGGGGGGGGGGGGGGGGGGGGGGGGGGGGGGGGGGGGGGGGGGGGGGGGGGGGGGGGGGGGGGGGGGGCFCFGGCEC<,,<@6@F,,@:,8+?@:++7,9CBEFEGGGGG:FGFF++,,,,,,,,,,,6++,,8,,88++,+,*6******6,,,22,2***/**,,6,,5,,11*)***++++****22+++33)(*/1**/)1))))1)1)0*..*).,*)(0*(20/*.)0+.)1.)())(.)
@M03495:532:000000000-M42H9:1:1111:24298:8614 2:N:0:ACAGGAAA+TAGACAAT
ATATTTTGCCGTTGATAAACCAGCTAATTCCAAAGCTCACATGCTGACAGATCGGAAGAGCGTCGTGTAGGGAAAGAGTGTATTGTCGAGTGTAGATCTCGGTGGTAGCCGTATCCTTTAAAAAAAAAACAACTACAGAACTATATGATCTGCTCTACATCTTGATCATCATCACACACACTCCTCTATATATGCAACGCAAGTGCTGTCATAAACTCTGGTGGTATCTACTGTATCCACGTGGACTCATT
+
CCCCCGGGGGGGGGGGGGGGGGGGGGGGGGGGGGGGGGGGGGGGGGGGFGGGGGGGGFFDCGGGGGDFFGFGDFGGGGGGGFFF<6C8BFGGC9,,,<<,,A8@=@,C8FB,,,,,59,:9AFGGGG:F+,,,4,,,,,68,,,,,5,,3,,,,,,,3,,,,,,,,,2,,7,,,,,,++3:C,8,,7,,,5,@+,,+3***)*++5+,3*++5++*+*+5*;;*/*++*+4*01+=+*14(-)((/*2)).
@M03495:532:000000000-M42H9:1:1111:3465:8644 2:N:0:ACAGGAAA+TAGACAAT
ATATTTTGCCGTTGATAAACCACCCTCCCTGTGGTCGTTACTTGCTCCTTCTGTCGTCAACGATACTAATTCCAAAGCTCACATGCTGACAGATCGGAAGAGCGTCGTGTAGGGAAAGAGTGTATTGTCTAGTGTAGATCTCGGTGGTAGCCGTGTTATAAAAAAAAAAAAAAGTATTTGTATTTTGACATTATAAGAAAAACGATTATGAGTAACAGTGATACATTTGAAGCTTAACATGAACAGTATCG
+
CCCCCGGDGGGECFFGGGGGGGGGGGGGGFGGGGGGGGGGGGGCGGGGGGGFEGGFGFGGGGGGGGGGGGDAFFFFGGGGGGGGGGGCFGGGGGGGGGGGGGGGGGDCFGGFFCA4?EAB5AFFCF9:@BFGGEF9E,:45C,D=C:+764EFC@,44,,,8,,6@@E@>+***6,,,,7<+,,5,2*,<,@,5,>++,,*)*2:54*141+12+1+/4+/++1+)1+.+2)*);++)++(/+)),++))(
@M03495:532:000000000-M42H9:1:1111:7446:8657 2:N:0:ACAGGAAA+TAGACAAT
ATATTTTGCCGTTGATAAACCAGCTAATCCTGAAAAAAAAATCAAAGCTAAAAACTACAATGCTAAGACCACGATGTGACTGCTATCAAAGTTAGATATATATGTAAATTATTCATCTGTCAAATCCTAGAATTATATCATACCTGCTCCAGCAATCACGACCTGTAATGGTTTAGTGGGTTGTTCACTGTTTCTGAAAAATGAAGATAGTTGTCCAGCTTCCAAAAAGTTTATTGTGTTTTCTAGTGGAG
+
CCCCCGGGGGGGGGGGGGGGGGGGGGGGGDFGGGGGGGGGGGGGGGGGGGGFGGGGGGGGGGGGGGGGGFFGGGGGGGGGGGGGGGGGGGGGGGGGGGGGGGGGGGGGGGGGGGGGGFFGGGGGGGGFGFFGFGGGGGGGGGGGGGGGGGEFGGGGGGGGGDGGGFFGGGGGGGGGGFGFGGEGGGGGGFGGGGGGGGGFGDFC=<DCFGGGGGGFGFFGFFGFFFDF=@FFFFFFFECGDFFF?CFF=B2
@M03495:532:000000000-M42H9:1:1111:18127:8718 2:N:0:ACAGGAAA+TAGACAAT
ATATTTTGCCGTTGATAAACCACCCTCCCTGTGGTCGTTATCTTGCTCCTTCTGTCGTCAACGAATTTACTAATTCCAAAGCTCACATGCTGACAGATCGGAAGAGCGTCGTGTAGGGAAAGAGTGTATTGTCTAGTGTAGATCTCGGTGGTCGCCGTATCATTAAAAAAAAAAAAAAATACAAACAAAGGAGTATGCAGCCCACTACATCACACAGAGACGACATAGGTAGAGATGGACGCAGCCAGCAA
+
CCCCCGGGGGGGGGGGGGGGGGGGGGGGGGGGGGGGGGGGGGGGGGGGGGGGGGGGGGGGGGGGGGGGGGGGGGGGGGGGGGGGGGGGGGGGGGFFGGGGGGGGGGGGGGGGGGGGGE8EFFGGGGGGGGGEFGFFGCFAEA,@FFFFCEC>,>>+++3,7=,,6C=A,@C@B8+*@*1,,+,6,;,,,,,4,*,,+1,,*(**/**+0+++2**)*))2)))))(2+)33)+1**/,)+-()(((.)3((
@M03495:532:000000000-M42H9:1:1111:7068:8720 2:N:0:ACAGGAAA+TAGACAAT
ATATTTTGCCGTTGATAAACCACCCTCCCTGTTCCAAAGCTCACATGCTGACAGATCGGAAGAGCGTCGTGTAGGGAAAGAGTGTATTGTCTAGTGTAGAACTCGGTGGTCGCCGGATCATTAAAAAAAAAAAAAAGATAGAGCAGCCAATGTCCACAAATGAATCCATGACCAAGACGTGACGTGTAGGCACCTCACATTAATATATTGTCAGAACATACTGCGTAACTGCCTGTCAATCGAGCACACCC
+
CCCCCGGGGGGEFGGGGGGGGGGGGGGGGGGGGGGGGFGGGGGGGGGGGGGGFGGGGGGGGGGGGGGGGFGGGGGGFGGGGGGGGGGF96CEFGGGFD?:,,9,,8BF7,,84,=++@>=5,:9<FFCG7CF+8@=+3,38,,,7,8,,,3,,8,,,,,,33,,,,,,,3,6,,,,,,*14;**4*5,,,=,,*,,0*<@+12+2+14++11++0+2;+;4+3+)(*)(++.2*/+))++)(0(-(00(((
@M03495:532:000000000-M42H9:1:1111:6627:8732 2:N:0:ACAGGAAA+TAGACAAT
ATATTTTGCCGTTGATAAACCAGCTAATCCTGAAAAAAAAATCAAAGCTAAAAACTACAATGCTAAGACCACGATGTGACTGCTATCAAAGTTAGATATATATGTAAATTATTCATCTGTCAAATCCTAGAATTATATCATACCTGCTCCAGCAATCACGACCTGTAATGGTTTAGTGGGTTGTTCACTGTTTCTGAAAAATGAAGATAGTTGTCCAGCTTCCAAAAAGTTTATTGTGTTTTCTAGTGGAG
+
CCCCCGGGGFGGGGGGGGGGGGGGGGGGGGGGGFGFEDGGGGGFGFFGGGFAFGGGGGFFFGGGGGGGGGFGGGGGGFFGGGGGCGGFGGGGGFGGGGGGGFGGGFFGGGGGGGGGGGFG9FGFGGGGFFGGGGGGGGGGGGGGGGGGFDGFGGGFFGGGGGGGGGFFDFGAEFFAFFFFGGGEDFFFFGFAFGFG7FF=DDGDF?FFFGGFGGGFGFFGFFGFF@5F:;BE+<BBF@AFBDF=EEFFFFF
@M03495:532:000000000-M42H9:1:1111:4023:8743 2:N:0:ACAGGAAA+TAGACAAT
ATATTTTGCCGTTGATAAACCAGGACTCAGGCTGGACCAAAGCTCACATGCTGACAGATCGGAAGAGCGTCGTGTAGGGAAAGAGTGTATTGTCTAGTGTAGATCTCGGTGGTGGCCGTAGCATTAAAAAAAAAAAAAAAAATAATAAATACGGAGATGATGGTCGTTCAATTGAAGCATCTATGTACTGGTCCACGAGGTAGAGAAATCAAGGTCTCTGTGACAGTGAAGACCAGTAAGTATACGTATGG
+
CCCCCGGGGGGGGGGGGGGGGGGGGGGGGGGGGGGGGGGGGGGGGGGGGGGGGGGGGGGGGGGGGGGGGGGGGGGGGGGGGGGFGFGGGGGGEFGGGGBFC99,<CBGC4,CB,8:<@4B++CEF,<AEFEDFGFD:+++++53,,,,,,,,+****33,,,,4,*4*6,,2,4,,,4,,,+2,1,,,1,,,5*,,*)4**)*+++*0++*****/+++++31++/*2)++42)))1)/2))*.-.9*.((
@M03495:532:000000000-M42H9:1:1111:21127:8818 2:N:0:ACAGGAAA+TAGACAAT
ATATTTTGCCGTTGATAAACCAAAGCTCACATGCTGACAGATCGGAAGAGCGTCGTGTAGGGAAAGAGTGTATTGTCTAGTGTAGATCTCGGTGGTCGCCGTCTCATTAAAAAAAAAAAAAACAAACAATAAGATCATGATTCGATGACGTAATTGACGACAAGGACGATCAGAGACGGTCACTAAAGGTGTGCAAGCTGCTGGTGGCAGCGCGATGAGCACACTCAACAAGGGCGCTGCGTGAGATACGA
+
CCCCCGGGGGGGGGGGGGGGGGGGGGGGGGGGGGGGGGGGGGGGGGGGGGGGGGGGGGGGGGGGGGGGGGGGGGGEEFGGGDE9,CF@E@FF@@:?,@+:>4+,9@@<<<FGFDGDCC@:+++,68,,,,,7,,73,,,,,,,+9,,,,3++>>,,33+++3:,,,,***6*,,6,1*****66,,,2,0,7*1,,**,,0)**2***)**2))))*1/**)*0)(*).**(1).7)()*(-)(()*8)((
@M03495:532:000000000-M42H9:1:1111:6854:8820 2:N:0:ACAGGAAA+TAGACAAT
ATATTTTGCCGTTGATAAACCAGCTAATCCTGAAAAAAAAATCAAAGCTAAAAACTACAATGCTAAGACCACGATGTGACTGCTATCAAAGTTAGATATATATGTAAATTATTCATCTGTCAAATCCTAGAATTATATCATACCTGCTCCAGCAATCACGACCTGTAATGGTTTAGTGGGTTGTTCACTGTTTCTGAAAAATGAAGATAGTTGTCCAGCTTCCAAAAAGTTTATTGTGTTTTCTAGTGGAG
+
CC@CCGGGGEGGGGGGGGGGGGGGGGGGFGGFGEFGGGFCFGGGGG<CFFC@ECCFDEFFCFFGFGGGCGGFFGFGGFGGGGGGGFC<E<CFGFGGEFGFFAFCGEGGGFGGDGFFDAFGFFFGFGGGGGGGGGGGGDEGGGFFGGCFFGCGGDGA<D8@ECGGGFDGFFCEF?@DCADBEC>CFGDGGGFFF=EG979EC=79=DGGFGGGGGGFCA?FFFCBBA**:;CEGFFA@EFFB<FCEEFCD@>
@M03495:532:000000000-M42H9:1:1111:15983:8904 2:N:0:ACAGGAAA+TAGACAAT
ATATTTTGCCGTTGATAAACCAGCTAATCCTGAAAAAAAAATCAAAGCTAAAAACTACAATGCTAAGACCACGATGTGACTGCTATCAAAGTTAGATATATATGTAAATTATTCATCTGTCAAATCCTAGAATTATATCATACCTGCTCCAGCAATCACGACCTGTAATGGTTTAGTGGGTTGTTCACTGTTTCTGAAAAATGAAGATAGTTGTCCAGCTTCCAAAAAGTTTATTGTGTTTTCTAGTGGAG
+
CCCCCGGGGGGGGGGGGGGGGGGGGGGGGGGGGGGGGGGGGGGGGGGGGGGDGGGGGGGGGGGGGGEGGGGGGGGGGFGGGGGGGGGGGGGGGGFGGGGGGGGGGGGGGGGGGGGGGGGGGGGGGGGFGGGGGGGGGGGGGGGGGGGGGGGGGGGGGGGDEGGGGGGGGGFEAFFDGGGFGGGGGGFGGGGGGGGGGGGFGDGGGFGGFGGFFDCFFFFGCFGFFFG>=;EEFFFAFFFFDBFECCFA=E9
@M03495:532:000000000-M42H9:1:1111:2926:8913 2:N:0:ACAGGAAA+TAGACAAT
ATATTTTGCCGTTGATAAACCAGCTAATCCTGAAAAAAAAATCAAAGCTAAAAACTACAATGCTAAGACCACGATGTGACTGCTATCAAAGTTAGATATATATGTAAATTATTCATCTGTCAAATCCTAGAATTATATCATACCTGCTCCAGCAATCACGACCTGTAATGGTTTAGTGGGTTGTTCACTGTTTCTGAAAAATGAAGATAGTTGTCCAGCTTCCAAAAAGTTTATTGTGTTTTCTAGTGGAG
+
CCCCCGD@FGGGGGGGGGGGGGGGGGGGGGGGG8FFG@FFGGFC@FGEGGGCC<:EGCGFFGGGF<EFDFFFGGFCFDGFGFGGFGGEFGGFFGGGGFGGGFEFFGGGGGGGFGGG9E<EF@@FG<FFGEFGFEDEGFGGGGGCFGCF?FF,F8@E,,@C=CEEFF9,FDC=EFCFDFCG>=CBDDFAFFCFFD=CCDF,@=FDFG7A@CCFFGCAFFACAF9F+9C5:=?A7@;AF59@@2BC?CAB@@)
@M03495:532:000000000-M42H9:1:1111:12337:8932 2:N:0:ACAGGAAA+TAGACAAT
ATATTTTGCCGTTGATAAACCAAAGCTCACATGCTGACAGATCGGAAGAGCGTCGTGTAGGGAAAGAGTGTATTGGCTAGTGTAGATCTCGGCGGTGGCCGCTCTATGAATAAAAAAAATACAATAATCACTCAAAACACTCCACAACGATTCAGGACTACCAGTAACAAAGGCAGATCTCCGGTTGAGGCGCAGAATGGCACGCCTGTCTTAATTCACTGCGTACGTGCGCCGTAAACGCATCCAACCAG
+
CCCCCGGGGFGGGG@FCFGGGFGFGG<FFGGGGGGGGGGGGEFGGGGGGDGEGGDCFFFGGDD8EEEGGGGGGGF,CFF@F,,<,6,<,,6,67@8++,44++44,,,9:99,,A,4@=AFE,,:,,58,,78,,,,8,,<,,,3,86@?7,C,,,338,33,,,,,2,4,,8,>**,33@:C55114,,*1*7:**2,,25**)*0=+*+13+++1+++3**)),)0(*16*0).),/*4,)(()))(((
@M03495:532:000000000-M42H9:1:1111:15631:9039 2:N:0:ACAGGAAA+TAGACAAT
ATATTTTGCCTTTGATAAACCAGGGACTCAGGCTGGACCAAAGCTCACATGCTGACAGATCGGAAGAGCGTCGTGTAGGGAAAGAGTGTATTGTCTAGTGTAGATCTCGGGGGTGTCCGTAACCATAAAAAAAAAAAACATAGAATAAGATACTGTCATAGGTGGAATGAGTGCAGTCAAGGAAACAACCGGGGTCAATAACGTAAGAGCGGTGCGTAGACCTTGATGCGTGACATATAGAGGCATACACA
+
CCCCCGGGGGGGGGGGGGGGGGGGGGGGFGGGGGGGGGGGGGGGGGGGGGGGGGGGGGGFGGGGGGGGGGGGGGGEFGGFFGGGFGGGGCFFACC<FGGGGC,@?9?FFD+7>+++,9+4,+B<,,C57BFG>>F7C=+,,3,,,,37,,,,3,,3,,75,,5,*3>,39;3,55,212,,*,4,1,,4****)****122)2***;+*2))/)7)*.)**02**)**))1(*)0*0)10)))(())*.),
@M03495:532:000000000-M42H9:1:1111:2823:9053 2:N:0:ACAGGAAA+TAGACAAT
ATATTTTGCCGTTGATAAACCAGCTAATCCTGAAAAAAAAATCAAAGCTAAAAACTACAATGCTAAGACCACGATGTGACTGCTATCAAAGTAGATATATATGTAAATTATTCATCTGTCAAATCCTAGAATTATATCATACCTGCTCCAGCAATCACGACCTGTAATGGTTTAGTGGGTTGTTCACTGTTTCTGAAAAATGAAGATAGTTGTCCAGCTTCCAAAAAGTTTATTGTGTTTTCTAGTGGAGG
+
CCCCCGGGGGGGGGGGGGGGGGGGGGGGGGGGGGGGGGGGGGGGGGGGGGG<FGGGGGGGGGGGGGGGGGGGGGGGGGGGGGGGGGGGGGGGGGGGGGGGGGGGGDGGGGGFGGGGGGGGFGGGGGGGGGGGGGGGGGGGGFGFFGCFCFGGGGGGGGGGGGGFGGDGGGGGGGFFGGGGGDGGGFGFFEGFGGGFGGGCGEG?FGGAFGFGGGGFF6FGFFGF5@FFEGG@FFFFFFFF>CFE67AFFBA
@M03495:532:000000000-M42H9:1:1111:3364:9109 2:N:0:ACAGGAAA+TAGACAAT
ATATTTTGCCGTTGATAAACCAGCTAATCCTGAAAAAAAAATCAAAGCTAAAAACTACAATGCTAAGACCACGATGTGACTGCTATCAAAGTTAGATATATATGTAAATTATTCATCTGTCAAATCCTAGAATTATATCATACCTGCTCCAGCAATCACGACCTGTAATGGTTTAGTGGGTTGTTCACTGTTTCTGAAAAATGAAGATAGTTGTCCAGCTTCCAAAAAGTTTATTGTGTTTTCTAGTGGAG
+
CCCCCGGGGGGGGGGGGGGGGGGGGGGGGGGGGGGGGGGGGGGFGGGGGGGFGGGFGGGGGGGGFGGGGGGGGGGFGGGGGGGGGGGGGGGGGGGGGGGGGGGGGGGGGGGGGGGGGFFGFGGGGGGGFFFGGEGGGCFGGGGGGGFFGGGGGGGGGGGGGGGGGFGGGGGEFCFGGGGGGGGGFGGGDGFEGGFFGGGCDDGGCFFGFGFGGGGFGFFGFFGFFFGF@FGEFFFFFFFGFFFFFEFFDE4
@M03495:532:000000000-M42H9:1:1111:6236:9116 2:N:0:ACAGGAAA+TAGACAAT
ATATTTTGCCGTTGATAAACCAGGGCGGCACCAAAGCTCACATGCTGACAGATCGGAAGAGCGTCGTGTAGGGAAAGAGTGTATTGTCTAGTGTAGATCTCGGTGGTGGCCGGATCTTTAGAAAAAAAAAAAAAGGAAAGAAGTGGAGTGTCTGTCATGTTCATAACTAGTGTCCAATCGACAAGCTACGAGCGATGTGACAGAGATCACAGTCGTAGCACGACAGCACACTATAATACTACGATAGTGTG
+
CCCCCGGGGGGGGGGGGGGGGGGGGGGGGGGGGGGGGGGGGGGFGGGGGGGFGGGGGGGGGGGGGGEGGGGGGFGGGFGFGGGEGGFGGFGGG<B<,5,:9?B?=:B++,,++48+,485,8EFGFFGGFF7:8+88><B,7337,,,6,,,3,,,,,,@,,,,2,,,,,255,,,,,,*4)**,/,6,*2**2*3*0+++)*2*2++)**02*/0*))**)*.03*)(**4*/8*1)*0-))(((.*.))
@M03495:532:000000000-M42H9:1:1111:6794:9146 2:N:0:ACAGGAAA+TAGACAAT
ATATTTTGCCGTTGATAAACCACCCTCCCTGTGGTCGTTATCTTGCTCCTTCTGTCGTCAACGAATTTACTAATTCCAAAGCTCACATGCTGACAGATCGGAAGAGCGTCGTGTAGGGAAAGAGTGTATTGTCTAGTGTTGATATATGTGGAGGCAGCCTCATTAAAAATAAAATGGTGCATCAGAGTGCTTCCTTTCCAATCTTCATTTGATACACCACACAACTGACATCAAGGGAGGTAAATCACTAT
+
CCCCCCFDGGGG;;FGCDFGFFCE7F@@F<FCEFEAFFFGDEGF<@@EDEDDAEF<FCFG:FEGCFFGFFEG9FGF<CEAD,C@@CACE?FAEE9EBA8<,?6=6<E@F::@CGAB,BDGGFF4A55AEF<A<;,9,9C4,,49,9,,,,,,,86++4=,,@=EFED;,3,88,,,,,,3,6,,6,337,23@==,2=A,?D62++5@+2+2++58+*5+0****)*0)*<88**3*)/*)*1****36*1
@M03495:532:000000000-M42H9:1:1111:27528:9163 2:N:0:ACAGGAAA+TAGACAAT
ATATTTTGCCGTTGATAAACCAGCTAATCCTGAAAAAAAAATCAAAGCTAAAAACTACAATGCTAAGACCACGATGTGACTGCTATCAAAGTTAGATATATATGTAAATTATTCATCTGTCAAATCCTAGAATTATATCATACCTGCTCCAGCAATCCCGACCTGTAATGGTTTAGTGGGTTGTTCACTGTTTCTGAAAAATGAAGATAGTTGTCCAGCTTCCAAAAAGTTTATTGTGTTTTCTAGTGGAG
+
C@CCCF<CF<CBFEF9FGGFFCFFGEAGGCFEGFGDFCFGFDEGCGDCFGG,FGGFG8EAFF<CEFFDFECFE7BFE9@EGCFCGGGGGGFGCGD?F9ADEGFFGG9BFGGFFGGFG;DA5A<BAFEFFFEGAFFGCGFA?EFGGG88A,>=,@=,59E8+>B647@EG;76,@B9,@D>E6CE8DGF,,=3662D+C,3+3=D+==,5<FGGGGA9CFG9+;9;**<@4;AFFFFFFA?=D9*29BC2*-
@M03495:532:000000000-M42H9:1:1111:26321:9187 2:N:0:ACAGGAAA+TAGACAAT
ATATTTTGCCGTTGATAAACCAGCTAATCCTGAAAAAAAAATCAAAGCTAAAAACTACAATGCTAAGACCACGATGTGACTGCTATCAAAGTTAGATATATATGTAAATTATTCATCTGTCAAATCCTAGAATTATATCATACCTGCTCCAGCAATCACGACCTGTAATGGTTTAGTGGGTTGTTCACTGTTTCTGAAAAATGAAGATAGTTGTCCAGCTTCCAAAAAGTTTATTGTGTTTTCTAGTGGAG
+
CCCCCGGCFGGGGGGGGGGGGGGGGGGGFGGGGGGGGGGGGGGGGGGGGGGGGGGGGGGGGGGGGGGGGGGGGGGGGGFGFGGGGGGGGGGGGGGGGGGGGGFGGGGGGGGGGGGFFECGGFFGGGGGGGGGGGGGGGGGGGFGGGCFGGGGGGGGFGGGGGGEGFEGFGGGGFFGGFGFGGGEGCFFGFGCDGGFGGGGGFC7DCDFFGGGGGGFGFFGFFGFF5CFACC=FFFFFEFCB=FE?EFF)7)
@M03495:532:000000000-M42H9:1:1111:8701:9198 2:N:0:ACAGGAAA+TAGACAAT
ATATTTTGCCGTGATAAACCATGACTCAGGCTGGACCAAAGCTCACATGCTGACAGATCGGAAGAGCGTCGTGTAGGGAAAGAGTGTATTGTCTAGTGTAGATCTCGGTGGTGGCCGTATAATTAAAAAAAAAAAAAAAAATGACAAAATACATAAAGACGTAGAAAGCATAAGAGAAAGAGATACAGAATAGCAGCACAAGGAATAATGCACGTGATACACAGTAGATGCACAGGTCGCTTACAGCAAGA
+
CCCCCGGGGGGGGGGGGGGGGGGGGGGGGGGGGGGGGGGGGGGGGGGGGGGGGGGGGGGGGGGGGGGGGGGFFGGGGGGGGGGGGGGGGGG9FEFGGFE,:,<AAFFFEEGC,??EB=8:A;?,5?AAEFGEFGGCF++++,,,3,,3,,,,,,3,,,,,*3*,*7,,,635,,2,514,1*,,5,,,,,,,,+11**,,*0**000+8+3+**1)*)+++0*)*)++1++)*+0)*))2(().))))(((
@M03495:532:000000000-M42H9:1:1111:17612:9216 2:N:0:ACAGGAAA+TAGACAAT
ATATTTTGCCGTGATAAACCAGTCAGGAGTCCAAAGCTCACATGCTGACAGATCGGAAGAGCGTCGTGTAGGGAAAGAGTGTATTGTCTAGTGTAGATCTCGGTGGTCGCCGGATCATTAAAAAAAAAAAAAAAGAAAAAGATTTGAGGATACGGCCAAGCTAACGAAATCGAAAGACCGCAGCGAGATAGAATGGCAAGCTGATCTGTCTATGGACACGACGAAAACCCAGGACACATCTGTTCATCGTA
+
CCCCCGGGGGGGGGGGGGGGGGGGGGGGGGGGGGGGGGGGGGGGGGGGGGGFGGGGGGGGGGGFGGGGFGGGGFGGGGGFFGGFGGFFEFGGGFCF@BCCEFG76:8,=7,@+++4,CEEFGAFFGEFGE+33B++88,,++,,,,,+,6,,8*****6,*,,,,***54,16,6*4,,*//1**/3**4+,++++**+*//***+1++31+*****).*)77)0())(**.*)0))(0+).*..)0*424
@M03495:532:000000000-M42H9:1:1111:17661:9246 2:N:0:ACAGGAAA+TAGACAAT
ATATTTTGCCGTTGATAAACCACCCTCCCTGTGGTCGTTATCTTGCTCCTTCTGTCGTCAACGAATTTACTAATTCCAAAGCTCACATGCTGACAGATCGGAAGAGCGTCGTGTAGGGAAAGAGTGTATTGTCTAGTGTAGATCTCGGGGGTGGGCGCGGCATTAAAAAAAAAAAAAAGGACGAACGAGTTGTCTTAAGGGCGACTAGAAGACGCCATTCATTAGACGAGCCATAACAGCTACTGAGTATC
+
CCCCCGGGGGGGGGGGGGGGGGGGGGGGGGGGGGGGGGGGGGGGGGGGGGGGGGGGGGGGGGGGGGGGGGGGGGGGGGGGGGGGGGGGGGGGGGGGGGGGGGGGGGFGFFGGGGGCCBBEF@FGGGGGGGGFGGGFGE,4A,,9,94@+6BC+=++3+++545,3,3@:C5>::**/21*3**3/**122*++2++**++*()))/1+****2*)0))***/***-*)()/-****))*2.)*))))*)))
@M03495:532:000000000-M42H9:1:1111:3796:9300 2:N:0:ACAGGAAA+TAGCCAAT
ATATTTTGCCGTTGATAAACCCGCTAATCCTGAAAAAAAAATCAAAGCTAAAAACTACAATGCCAAGACCACGATGTAACTGCTATCAAAGTTAGATATATAAGTAAATTATTCATGTGTTAAATCTTAGAATTATATCATACCTGATCGAGCCATCACGACCTGTACTGGTATGGTGGGTTGTTCACTGTTTCGGAAAAATGAATATAGTGGTCCAGCTTCCTAAAAGTTTATTGTGTTTTCTAGTGTAG
+
-@AAA<@<FC:BCE@FEGF9,-+8++8CEFG,C,,;,@BF@<FFC,,;C6E,9,B<,:,C,,,9,9C8C@,CF+9FF,,CCFD<,FDFG,,<<E,:E@,C<,,,,CB?,E,,,:,B,,<54C,FFG9,555,A4C9E,@,@9,9C,,,9++4++84,@=++8+6@DD:F3,C,3,6,@=@EDG+37:6,;,@EF>>7DG@+)=BD++=+?F+*52@FAA7AFC++**4/4+9+4++3*/,((485>B8***
@M03495:532:000000000-M42H9:1:1111:6129:9342 2:N:0:ACAGGAAA+TAGACAAT
ATATTTTGCCGTTGATAAACCACCCTCCCTGTGGTCGTTATCTTGCTCCTTCTGTCGTCAACGAATTTACTAATTCCAAAGCTCACATGCTGACAGATCGGAAGAGCGTCGTGTAGGGAAAGAGTGTATTGTCTAGTGTAGATCTCGGTGGTGGCCGCATCATTAAAAAAAAAAAAAAACCAACTCATGGCGAAATGCTGCACACTGTAGAAAAACAAATACGAGAGGAATAGACAATGTGCAGGACAAAG
+
CCCCCGGGGGGGGGGGGGGGGGGGGGGGGGGGGGGGGGGGGGGGGGGGGGGGGGGGGGGGGGGGDGGGGGGGGGGGGGGGGGGGGGGGGGGGGGDGGGGGGGGGGGGGFGGGGGGGGGGGFFFGAFGGGGGFG;FGGFA,944=F=4>+>8++@848++8+66>FD,=FCCCBE+3@****3**,,,2,,,**)/:+3+2*(*+20*1;+++3**)/).+;6*)),)),**)*1*/).*+)-*)(-.)((.
@M03495:532:000000000-M42H9:1:1111:10561:9355 2:N:0:ACAGGAAA+TAGACAAT
ATATTTTGCCGTTGATAAACCACCCTCCCTGTGGTCGTTATCTTGCTCCTTCTGTCGTCAACGAATTTACTAATTCCAAAGCTCACATGCTGACAGATCGGAAGAGCGTCGTGTAGGGAAAGAGTGTATTGTCTAGTGGAGATCTCGGTGGTCGGCGTGTCATTTAAAAAAAAAAAAAAAAAGATATCACAATAGACGTTATGACTAAAAAGAACAATAGGTATAAGGGTGAAACTGATAGTTAGACACTG
+
CCCCCGGGGGGGGGGGGGGGGGGGGGGGGGGGGGGGGGGGGGGGGGGGGGGGGGGGGGGGGGGGGGGGGGGGGGGGGGGGGGGGGGGGGGGGGGGGGGGGGGGGGGGGGGGFGGGGGGFCFFFGGGGGGGG?DGGGGA,4A849@,48CED+,++466++6C,6,5@DFGGDC>3*47***)*:,,,,,,,,++++0****(2+++++)2*/*0*)**++)++3+)**(21(*****)*+).*)-)**(,)
@M03495:532:000000000-M42H9:1:1111:6051:9394 2:N:0:ACAGGAAA+TAGACAAT
ATATTTTGCCGTTGATAAACCAGTCTCCAAAGCTCACATGCTGACAGATCGGAAGAGCGTCGTGTAGGGAAAGAGTGTATTGTCTAGTGTAGATCTCGGTGGACGCCGCGTCATTACATAAAAAAAAAAAAAATATACCTATACTTGGTGGCGTAAGACTAGAAAGAGAACGGCGACACAACGGTCTCCCTGATGAGTGTGCAAGAAAATGAAACATAACAGGAAAGAGAGTGAGGAGTCATGAATAATCC
+
CCCCCGGGGCFGGGGGGGGGGGGGGGGGGGGGGGGGGGGGGGGGGGGFEFGCEGGGGGGFGGFGGGFGGGGGGFFFGGGGGC<,6<BF<F9,<@BE9:?,BC,9++++++8+4BF,,9,,,CBE:=48:+8+8,,,33,3=,,,8,,68:+,>4**,3,,,,,,,,,,2,,*6******,42**/**3>**,*+++*++4+1+2;***;:7++**)**1****).5*7(**.*1*)0-)2))1)))**)))
@M03495:532:000000000-M42H9:1:1111:6699:9417 2:N:0:ACAGGAAA+TAGACAAT
ATATTTTGCCGTTGATAAACCAGGGACTCAGGCTGGACCAAAGCTCACATGCTGACAGATCGGAAGAGCGTCGTGTAGGGAAAGAGTGTATTGTCTAGTGTAGAACTCGGTGGTCGCCAGATCATTTAAAAAAAAAAAAAAAGATGAAGGAAATGAAATAGCATAACAGTGTAGGAAAATAGAAAGTACAGATCCGATAGACTATTGGTCTTGTAGGGAACGGTAACACAATGTGTGATATGTGAACTACA
+
CCCCCGGGGGGGGGGGGGGGGGGGGGGGGGGGGGGGGGGGGGGGGGGGGGGGGGGGGGGGGGGGGGGGGGGGG@FFGGGGFGGGGGGGGGGGGEFFFFADF99<,:::,@,,>,5FC7++,9,:,,,:9??EFGEGGC+33+++,5,,37,,8,,,,,88E9EEC,,,,,,5,,,,,,,,55,,5,52255,2*,,*2**+*+*1++4++1+0++3*..*)2*))(*1(**)*1++0)3+).+)))/*)))
@M03495:532:000000000-M42H9:1:1111:8468:9451 2:N:0:ACAGGAAA+TAGACAAT
ATATTTTGCCGTTGATAAACCAGCTAATTCCAAAGCTCACATGCTGACAGATCGGAAGAGCGTCGTGTAGGGAAAGAGTGTATTGTCTAGTGTAGATCTCGGTGGTGGCCGTGTCATTAAAAAAAAAAAAAAAAAAGAAATAATGAGAGAGAGAAGTGATAGAAAGAACGACAAACTAACACGGGGAGTGACGATGTGTTGTACTGGACCAGAAGCGACTGTTAGTAGCGACATAGAATGTCGTAGAAGTA
+
CCCCCGGGGGGGGGGGGGGGGGGGGGGGGGGGGGGGGGGGGGGGGGGGGGGGGGGGGGGGGGGGGGGGGGGGGGGGGGGGGGGGGCF,EFGGEB<,,6<,:A,@C=4,,:+7+,:5,@C,@CFGGGGGGEB+68=+3+,6,,3,3,,,3+3+3*,,,,,77,@,,,,,,*1**1,1,,,,,*14*****2+,****0+5+*(++++*0)*/****))..))**1*)2/.))())***)*+-))((3)*-))
@M03495:532:000000000-M42H9:1:1111:16912:9471 2:N:0:ACAGGAAA+TAGACAAT
ATATTTTGCCGTTGATAAACCAGAACCATCCAAAGCTCACATGCTGACAGATCGGAAGAGCGTCGTGTAGGGAAAGAGTGTATTGTCTAGTGTTGATGACAGGGGGTGCCGGACTTTACCAAAAAAAAATAAAGCCAGGTCGGTAAGTCTGCGGTAGGCACCCATATGACACGGGAAGAGATTGTGAGTCACAGCGGCGGCAGAGGATCTTATTGTGCAACCATGCTTCGTGTGTGTCTGGTCTGGGTGAT
+
CCBCCGGDF<@FFE<E<FF<<FE8F<FFGF8EGGEAF<FGGGGFFF<;CFCF@FEGG+;<6C@FFCC,69CF@<<FCFFFGG,699<,C@@AF,,,,,,:,,,4++8++A8++44,B,5,54,,::FF+,C,,,,,,8+,7+3+,6=E,,,,53B+++4,>DCF6FC2F7,,**1***,,,+,22,2,5,,,5+,*))3C).9**/*0/:**:7***01C))*/*.**))9(1)))0-1<<66)((081()
@M03495:532:000000000-M42H9:1:1111:19850:9487 2:N:0:ACAGGAAA+TAGACAAT
ATATTTTGCCGTTGATAAACCAGTCACAACCACTTCTTGCCCTCCAAAGCTCACATGCTGACAGATCGGAAGAGCGTCGTGTAGGGAAAGAGTGTATTGACTAGTGTATATCTCGGTGGTCGCCGTATCATGCAAAAAAAAAAACACTAACTGTAGTCGAGGTATCTAGAGATGTATATCGACTCTGATCAAGTAAATTGGACTACTTTCCGTGACGCTCATTAAATAACATAATCTCCATCTGAGTATGC
+
CCCCCGFGGFGGGGGGGGGGGFFFFG<FGGDFGGGGGGGGDGGFGGFFGGGGGGFFGGGAFGFGDFFFGGEGGGGD:CCCFCFDGGGFGGGFFGEGFGD,C@<=@<,,,,5C<@,D,44,,8++48+A,CE,,,?A8A>8:=+3+=36,,@,C=,,9@8+6:EF,,,,,,,,,,8,,,,,3<88*,@;,=;7,5,5+5,,41**3AC<+++****)*))*/++=85++)*2)0+1++)2+)121))+3)))
@M03495:532:000000000-M42H9:1:1111:20465:9511 2:N:0:ACAGGAAA+TAGACAAT
ATATTTTGCCGTTGATAAACCAGCTAATCCTGAAAAAAAAATCAAAGCTAAAAACTACAATGCTAAGACCACGATGTGACTGCTATCAAAGTTAGATATATATGTAAATTATTCATCTGTCAAATCCTAGAATTATATCATACCTGCTCCAGCAATCACGACCTGTAATGGTTTAGTGGGTTGTTCACTGTTTCTGAAAAATGAAGATAGTTGTCCAGCTTCCAAAAAGTTTATTGTGTTTTCTAGTGGAG
+
CCCCCGGDGGGGGGGGGGGGGGGGGGGGGGGGGGGGGGGGGGGGGGGGGGGDGGGGGGGGGGGGGGGGGGGGGGGGFGGGGFGGGFGGFFGGGGGGGGGGFGGGGGGGGGGGGGGGGGFGGGGGGGGGGGGGGGGGGFGGGGGGGGGGFGCGFGGGGGGGGGGCGGGGGGGG9FFCGGFFGGGGGGGGGGGGGGGGCGGGGDDC?CGGFGGGGGGFGFFGFF?CFFG5)3;AEFFFFFFGF2FE4<FF):5
@M03495:532:000000000-M42H9:1:1111:17257:9592 2:N:0:ACAGGAAA+TAGACAAT
ATATTTTGCCGTTGATAAACCAGTCAGGAGTCCAAAGCTCACATGCTGACAGATCGGAAGAGCGTCGTGTAGGGAAAGAGTGTATTGTCTAGTGTAGATCTCGGCGGCCCCCGGCTCCCTACAAAAAAAAAACCCAGCATCCCAGCACCACCACCCGAACCACAGCCCACCTACCTCCCAGCGACCCCCGCCCCACGTTGGCTACACGCCCCAACCGCCCCGCCTGTGCGACCACCACACCCACCCACTCC
+
<@CC@CFFGGGFGGFGGFGGGGGGGGGG@CGGGGDFFGCGGGGFGGFGGGGCFGGCCCCCGGGG@FE@F,EEFGEF8A<FECFAEFD<ECFEE<F,9,,C,:,,,+@+4++@4+@C=7+,:,,C,A@+=F36@833,,37B,,,,3,,>,36,@*3***1*,6,6,*46**,65,,,,=<,/*1=3****1*3)2*)****(**002*.*)1***)/))).)/7)(*).**-)8)8)()/,()((45).(2
@M03495:532:000000000-M42H9:1:1111:5903:9596 2:N:0:ACAGGAAA+TAGACAAT
ATATTTTGCCGTTGATAAACCACCCTCCCTGTGGTCGTTATCTTGCTCCTTCTGTCGTCAACGAATTTACTAATTCCAAAGCTCACATGCTGACAGATCGGAAGAGCGTCGTGTAGGGAAAGAGTGTATTGTCTAGTGGAGATCTCGGTGGTCGCCGGGTAATTAAAAAAAAAAAGAGATTAACTGTAAGCAGATAATATCGCTTTAACACTACAGTGTTCACGTCGTAGCGTCGTAGACAGTAGCGGTAT
+
CCCCCGGGGGCFGGGGGGGGGGGGGGGGGGGGGGGGGGGGGGGGGGGGGGGGGGGGGGGGGGGGGGGGGGGGGGGGGGGGGGGGGGGGGGGCEGGGGGGGGGGGGGGGGGGCGGGGGGEFFFGGGGGGGGA,CEF?EA,4B8=DCE@C=B=8,@+46++6+8,6,,@=EEGEC>E5:,,752,,,22,,5=,4*2,++,,=2***/+1=:8**0;)2+++++2).()2,**(*)).)()+1(*).)))(((
@M03495:532:000000000-M42H9:1:1111:7408:9652 2:N:0:ACAGGAAA+TAGACAAT
ATATTTTGCCGTTGATAAACCACCCTCCCTGTGGTCGTTATCTTGTCCTTCTGTCGTCAACGAATTTACTAATTCCAAAGCTCACATGCTGACAGATCGGAAGAGCGTCGTGTAGGGAAAGAGTGTATTGTCTAGTGTAGATCTCGGTGGTCGCCGGCTCATTTAAAAAAAAAAAAGTATAAACGAAAAACGACTGACTTGCACAACGAAGGCAGAGAACGAGACCATATGCACTTACACACGAGAATGTC
+
CCCCCGGGGGGGGGGGGGGGGGGGGGGGGGGGGGGGGGGGGGGGGGGGGGGGGGGGGGGGGGGGGGGGGGGGGGGGGGGGGGGGGGGGGGGGGGGGGGGGGGGGGGGGGGGGGGGGGGGGGFGFGGGGGG9FFFFFGGFFFC=,9@76?CE9>>8=:+8>,,3,39@EC>C@E4*@*,,,,5,6*****,*1/)*:*0,,0***;***)2*)1**)*0/*)2).)/*),**)***)*-/+)()(-()1-).
@M03495:532:000000000-M42H9:1:1111:17569:9685 2:N:0:ACAGGAAA+TAGACAAT
ATATTTTGCCGTTGATAAACCACCCTCCCTGTGGTCGTTATCTTGCCGTCAACGAATTTACTAATTCCAAAGCTCACATGCTGACAGATCGGAAGAGCGTCGTGTAGGGAAAGAGTGTATTGTCTAGTGTTGATCTCGGCGGCCGCCCTACTCATAAACAAAACAAATAAAAGCAAACCATCGTTGCCACCCATCTTCTCCACTACCAACTTGTCTGCCCGTCTACATCCACTCCCCTACCACTATTCCCC
+
CCCCCGCFGFGGGGCEDGGFG@CCFGDFGGGDEFEFE7CCFGGGGGGCCFC:@@CFGGGFFGG,F<EFEEFGF<F@FEF9F<EFF@F@FGFECGE8BFGCBFGFGGGGCG@AE@D@FE,C:ABF9CFE9,,,A4,,,4++C+++@@+++3,,,,,,C,,=>,B@:8,,,,78,3,,,1*53**3,,*,,,,**3,,++2,48C8**9,/7*;++*1++*/0)*.)9++)**/1));)()263).()339)(
@M03495:532:000000000-M42H9:1:1111:16682:9706 2:N:0:ACAGGAAA+TAGACAAT
ATATTTTGCCGTTGATAAACCAGCTAATTCCAAAGCTCACATGCTGACAGATCGGAAGAGCGTCGTGTAGGGAAAGAGTGTATTGTCTAGTGTAGATCTCGGTGGTCGCCGGGTCATTAAAAAAAAAAAACAAACAAAACAACAACACGCGCAGCTCACACAATAGACGATGAGTCAACATACGCCCAAATATACTGTGCATGAGCAACATCGTCAGTGGTAGAGCGCCCTCGCCGTTGCGTTCGCGCACC
+
CCCCCGGGGGGGGGGGGGGGGGGGGGGGGGGGGGGGGGGGGGGGGGGGGGGGGGGGGGGGGGGGGGFGGGGGGGGGGGGGGGGGG<EEFGFF@9,5<,AF8F:FG?9F+@:++@F,5CBEAECEGGGGG=+,,,,,,,63,8,6,,,++3++3**,,,3,3*6,,,,,****,,,5,,6,0+,,*****,,,,+,5++5B+)1****2.*****1)*++*3+++2))8())(1.)))-)*(-)-(()0(((
@M03495:532:000000000-M42H9:1:1111:19553:9708 2:N:0:ACAGGAAA+TAGACAAT
ATATTTTGCCGTTGATAAACCAGCTAATCCTGAAAAAAAAATCAAAGCTAAAAACTACAATGCTAAGACCACGATGTGACTGCTATCAAAGTTAGATATATATGTAAATTATTCATCTGTCAAATCCTAGAACTATATCATACCTGCTCCAGCAATCACGACCTGTAATGGTTTAGTGGGTTGTTCACTGTTTCTGAAAAATGAAGCTAGTTGTCCAGCTTCCAAAAAGTTTATTGTGTTTTCTAGTGGAG
+
CCCCCGGGGGGGGGGGGGGGGGGGGGGGGGGGGGGGGGGGGGFEGGFGGGG9EGGGGFGGGGGGGGGGGGGGGGGGGGGGGGGGGGGFGGGGGGGGGF9FFGGGGGFGGGGGGGGGGGBFFGGGGGFFGFGGGGGGGGGGGGGGGGGGGFGGGGGEAEF@EGGGFFGFEFFEGGGGGFFFGDGGGGGGGGGFGFGGGFG9?DGGDF+<AFGGFFGFGFFGFFFF96F58=CEGFFFFFFCD9FEE?EFFF)
@M03495:532:000000000-M42H9:1:1111:7863:9736 2:N:0:ACAGGAAA+TAGACAAT
ATATTTTGCCGTTGATAAACCAGGACTCAGGCTGGACCAAAGCTCACATGCTGACAGATCGGAAGAGCGTCGTGTAGGGAAAGAGTGTATTGGCTAGTGCATATGGCGGCGGTTGTCTCGCCCATTAATAAAAAACCGGGGCGGCGTCTTTAACACAGCGGAACTCAAGTGGATACTGAGACGTAGCGTAAGCAAGGGAAGTGGCGTCACGCTCCTGGAGGTACTCAAGTGTCTTGAGTGTTCTATGACGA
+
C@AC@CE<FEGBFB8@@EDFC9C@C6;CFF,CCE7FFGC?FF8FFFFGFGFGCEE@@CCE@76,6,C@+6B@@FGGGC6CF,F@,CF6@,C<,B,C86E,<?@56,,7F@C7+8@+:@,:++8+,:C<9559,,++++++++*1>8*4**,4,4,,432**4*1<,+3,+++++2+14+,+**2*1***/**3*+0***/*)0**)/*)***1*/02))*..0**)7))2*)****/,*+))*))60*)((
@M03495:532:000000000-M42H9:1:1111:13692:9768 2:N:0:ACAGGAAA+TAGACAAT
ATATTTTGCCGTTGATAAACCAGCTAATTCCAAAGCTCACATGCTGACAGATCGGAAGAGCGTCGTGTAGGGAAAGAGTGTATTGTCTAGTGTAGAACTCGGGGGTCGGCGGATCAGTCAAAAAAAAAAAAACAATATATAAGAATTCGTATGATTGTAATTAACACACATATACTATGGAATACTATTCTTATAACTATCTGACATGCTAGTATAAGGCGGTGACGCCAACCGTTTCTGCATACTTGTGT
+
CCCCCGGGGGGGGGGGGGGGGGGGGGGGGGGGGGGGGGGGGGGGGGGGGGFGGGGGGGGGGGGGFGGGGGGGGGGGGGGGGFGGDFFFGGFEEA<,,,<<,7++@++++7+>+8+B,:,5C@DCCCEG7>+**,,3,7,,,,7,,,,,66,2,,5,,26,62,=,7,/*1,?,,24,4,2,*6++++2+1+,++++3++5+9+++*++)++102+++1*005/)))*),))(*)))))*3))1),)0*)).
@M03495:532:000000000-M42H9:1:1111:18279:9769 2:N:0:ACAGGAAA+TAGACAAT
ATATTTTGCCGTTGATAAACCACCCTCCCTGTGGTCGTTATCTTGCTCCTTCTGTCGTCAACGAATTTACTAATTCCAAAGCTCACATGCTGACAGATCGGAAGAGCGTCGTGTAGGGAAAGAGTGTATTGTCTAGTGTAGATCTCGGTGGTGGGCGGTTCATTAAAAAAAAAAAAAAACACTACGATAATGTGTAGACCAGACATCGAACTTGACAATCAGACGATAAAGAGAAAGATATGATCCACTAG
+
CCCCCGGGGGGGGGGGGGGGGGGGGGGGGGGGGGGGGGGGGGGGGGGGGGGGGGGGGGGGGGGGGGGGGGGGGGGGGGGGGGGGGGGGGGGGGGGGGGGGGGGGGGGGGGGGGGGGGGEFGGGGGGGGGGGCFDFGGF;,5,,,9,ED?+B>+=48@=++6@,33=>=FEGEGCC5*1**,*,,,****4+,++++++5+*(**2+**)***++2)+2**)**2.-/5(**.*))/).*+))*-).*0)()
@M03495:532:000000000-M42H9:1:1111:16538:9828 2:N:0:ACAGGAAA+TAGACAAT
ATATTTTGCCGTTGATAAACCAGCTAATCCTGAAAAAAAAATCAAAGCTAAAAACTACAATGCTAAGACCACGATGTGACTGCTATCAAAGTTAGATATATATGTAAATTATTCATCTGTCAAATCCTAGAATTATATCATACCTGCTCCAGCAATCACGACCTGTAATGGTTTAGTGGGTTGTTCACTGTTTCTGAAAAATGAAGATAGTTGTCCAGCTTCCAAAAAGTTTATTGTGTTTTCTAGTGGAG
+
CCCCCGFCCFGGEDGGGGGGFGGFFGFGEFGGGGGGGGGECFFCGGGGGGGEEFCGGFGGGGFFGFFGGGFFEGGGGGDEFGGGGGGGGGGGGGGFGGGGFGCFGGGGCFGGGGG@<FGGEFEGGGGGFFGGGGGGGGGGGGGFGGGGGGGGGGGGGGGCEEGGGGGGFGDFC?@DEFGFGGGE?A=FGGGFFEAFGG8@?=FGFGGGFGGG7?8ADFACFFG8BEFFAGGFGFFFFFAE2<6EEEFFFB/
@M03495:532:000000000-M42H9:1:1111:14355:9832 2:N:0:ACAGGAAA+TAGACAAT
ATATTTTGCCGTTGATAAACCAGCTAATCCTGAAAAAAAAATCAAAGCTAAAAACTACAATGCTAAGACCACGATGTGACTGCTATCAAAGTTAGATATATATGTAAATTATTCATCTGTCAAATCCTAGAATTATATCATACCTGCTCCAGCAATCACGACCTGTAATGGTTTAGTGGGTTGTTCACTGTTTCTGAAAAATGAAGATAGTTGTCCAGCTTCCAAAAAGTTTATTGTGTTTTCTAGTGGAG
+
CCCCCGGFGGGGGGGGGGGGGGGGGGGGGGGGGGGGGGGGGGGGGGGGGGGGGGGGGGGGGGGGGGGGGGGGGGGGGGGGGGGGGGGGGGGGGGGGGGGGGGGGGGGGGGGGGGGGGGGGGGGGGGGGGGGGGGGGGGGGGGGGGGGGGGGGGGGGGGGGGGGGGGGGGGGGGGGGGGGDGDGGGGGGGGGGGGGGGGEFGFGGGGGGFFGGGGFFCFFGBFGFFFGF=CCEFFFCFEFFBDFFFFBFBE9
@M03495:532:000000000-M42H9:1:1111:14248:9883 2:N:0:ACAGGAAA+TAGACAAT
ATATTTTGCCGTTGATAAACCAGCTAATCCTGAAAAAAAAATCAAAGCTAAAAACTACAATGCTAAGACCACGATGTGACTGCTATCAAAGTTAGATATATATGTAAATTATTCATCTGTCAAATCCTAGAATTATATCATACCTGCTCCAGCAATCACGACCTGTAATGGTTTAGTGGGTTGTTCACTGTTTCTGAAAAATGAAGATAGTTGTCCAGCTTCCAAAAAGTTTATTGTGTTTTCTAGTGGAG
+
CCCCCGGGGGGGGGGGGGGGGGGGGGGGGGGGGGGGGGGGGGGGGGGGGGGGGGGGGGGGGGGGGGGGGGGGGGGFFGGGGGFGGGGGGGGGGGGGGGGGGGGGGGGGGGGGGGGFGFGGGGGGGGFGGFGGGGGGGGGGGGGGGGGGFGGGGGGGGGGGGGEDGGGGGGGDEFGGGFGFEG>EGGCFGGGGGGGFGGGGF=FGCDCFFGGFGGCFGFFGFFGFF@D?=CGEFFF8ECFG@FFFFFFFFB7
@M03495:532:000000000-M42H9:1:1111:25082:9910 2:N:0:ACAGGAAA+TAGACAAT
ATATTTTGCCGTTGATAAACCACCCTCCCTGTGGTCGTTATCTTGCTCCTTCTGTCGTCAACGAATTTACTAATTCCAAAGCTCACATGCTGACAGATCGGAAGAGCGTCGTGTAGGGAAAGAGTGTATTGTCTAGTGTAGATCGCGGTGGTCGCCTGAGCATTAAAAAAAAAAAAAAATAGACTCGTGTGATTACTCGAGCTTGTACTACGATAATCATAAATATAAAACAGTAGTACTGACAGTTGTGA
+
CCCCCGGGGGGGGGGGGGGGGGGGGGGGGGGGGGGGGGGGGGGGGGGGGGGGGGGGGGGGGGGGGGGGGGGGGGGGGGGGGGGGGGGGGGGGGGGGGGGGGGGGGGGGGGGGGGFGGEEFFF@GEFGGFGGAFGF<ABF9,,:,+44@4B@+,@43+@,,336@;?;@9CE@E>*55;*,5+,,,,*,,,*7,+,,++*,2-)*00;+1::***10:+3++++3+)++)+*(8;68+)++))))))*1)()
@M03495:532:000000000-M42H9:1:1111:9222:9918 2:N:0:ACAGGAAA+TAGACAAT
ATATTTTGCCGTTGATAAACCACCCTCCCTGTGGTCGTTATCTTGCTCCTTCTGTCGTCAACGAATTTACTAATTCCAAAGCTCACATGCTGACAGATCGGAAGAGCGTCGTGTAGGGAAAGAGTGTATTGTCTAGTGTAGATCTCGGTGGTGGGGGTATCATTAAAAAAAAAAAAAAAATATAAAGATCGGAGCGAAGGGTGTTTGATCAGACATACAGATAGTGTATGAAGGTGTGTGATCGAGAGACT
+
CCCCCGGGGGGGGGGGGGGGGGGGGGGGGGGGGGGGGGGGGGGGGGGGGGGGGGGGGGGGGGGGGGFGGGGGGGGFGGFADGGGGGGFGGGGGGGGGGGGGGD7BFGGGGGEGGGGGE@EFFAGGFGGGGGFF=FEFEA9<@,94C,+?@7B++++36+,3,:;,3;,>++@+358:5**,+,,,1,2,,***)*321***(2/9C*+1++209***/******0)**-**)0/)9*(0*))/(((0)(,)
@M03495:532:000000000-M42H9:1:1111:15151:9948 2:N:0:ACAGGAAA+TAGACAAT
ATATTTTGCCGTTGATAAACCAGCTAATCCTGAAAAAAAAATCAAAGCTAAAGACTACAATGCTAAGACCACGATGTGACTGCTATCAAAGTTAGATATATATGTAAATTATTCATCTGTCAAATCCTAGAATTATATCATACCTGCTCCAGCAATCACGACCTGTAATGGTTTAGTGGGTTGTTCACTGTTTCTGAAAAATGAAGATAGTTGTCCAGCTTCCAAAAAGTTTATTGTGTTTTCTAGTGGAG
+
CCCCCGGGGGGGGGGGGGGGGGGGGGGGGGGGGGGGGGGGGGGGGGGGGGGFGGGGGGGGGGGGGGGGGGGGGGGGGGGGGGGGGGGGGGGGGGGGGGGGGGGGGGGGGGGGGGGGGGGFGFGGGGGGGGDFGGGGGGGGGGEGGGGGGGGGGFFGFFGGGGGGGFGGGGGGGGGGGGGFEGGGGGGGGGGFGGCFGCEFGDGGGGGGFGGGGGGFGFFGFFGFFEFF>CFFGFFFFFFGDFFCEFFFFF=
@M03495:532:000000000-M42H9:1:1111:13494:9977 2:N:0:ACAGGAAA+TAGACAAT
ATATTTTGCCGTTGATAAACCACCCTCCCTGTGGTCGTTATCTTGCTCCTTCTGTCGTCAACGAATTTACTAATTCCAAAGCTCACATGCTGACAGATCGGAAGAGCGTCGTGTAGGGAAAGAGTGTATTGTCTAGTGTAAATCTCGGGGGTCGCGGGTTGCATAAAAAAAAAAATAAAATACGATGTTGCGGTTAAAAGTTAGTTTTGTATATAACCACGCAAGTATGCAATATACGTTCAAAGCAAAAA
+
CCCCCGGGGGGGGGGGGGGGGGGGGGGGGGGGGGGGGGGGGGGGGGGGGGGGGGGGGGGGGGGGEGGGGGGGGGGFGFGGGGGGGGGGGGGGGGGGGGGGGGGGGGGGFFGCCGGGGGAFGFFFFGFGGGGFGGFGGA,,,,,4C,98+6@++8++++4++,,7,@>AEEC>>E*,54,,,+,****2+4+*3/**+3+40);2+3;<)23+1+332)**)0))))**)**)*19/*(0*.,6))()).(-
@M03495:532:000000000-M42H9:1:1111:23518:9993 2:N:0:ACAGGAAA+TAGACAAT
ATATTTTGCCGTTGATAAACCAGCTAATCCTGAAAAAAAAATCAAAGCTAAAAACTACAATGCTAAGACCACGATGTGACTGCTATCAAAGTTAGATATATATGTAAATTATTCATCTGTCAAATCCTAGAATTATATCATACCTGCTCCAGCAATCACGACCTGTAATGGTTTAGTGGGTTGTTCACTGTTTCTGAAAAATGAAGATAGTTGTCCAGCTTCCAAAAAGTTTATTGTGTTTTCTAGTGGAG
+
CCCCCGGGGGGGGGGGGGGGGGGGGGGGGGGGGGGGGGGGGGGGGGGGGGGGGGGGGGGGGGGGGGGGGGGGGGGGGFGGGGGGGGGGGFGGGGGGGGGGGGGGGGGGGGGGGGGGGGGGGGGGGGGGGGGGGGGGGGGGGGGGGGGGGGGGGGGGFDGGGGGGGFGGGGGGGGGGGGFGGGEGGGGGGGGGGFFFGGGGGFGGGGGGFGGGGGGFGFFGFFGFFEGFAFGC;AAAFEFFFFFFFCFFBF2
@M03495:532:000000000-M42H9:1:1111:27522:10020 2:N:0:ACAGGAAA+TAGACAAT
ATATTTTGCCGTTGATAAACCAGTCTCCAAAGCTCACATGCTGACAGATCGGAAGAGCGTCGATCAGGGAAAGAGTGTAATGCTTATGCTCGCATTCCGTGGTGGTGTGAACTGCGAAGGAATCCGAAGTTTGGCCACGAACTATGCGTCTGGGGGAGGAAGAGAAGAGGTCAAGATCGGCAGAGAGTCGTGTATGGAAGAGTTGGTATGCGGGTTGATATTGCTGGTCGTGTTTGCATTAACAAATAACA
+
@<<AC,6-CF+8B;8FFG<F8-,6,<C<E@,6@,6,E<@C<EF@@,,CFFFCF@6;,@+@@F+,6,:F,,CC,,,9:<9,,,6,C,,,,<,@++,,C,=A,+6A,,,,,9,C5B9:C+++A,,,,++64B?AF+,99=:CBEED;A,4@>++,,8>6@@B,87@D,47@,>DE6D,5AE**35DE,:BFG5FDG,<8+4:*7=8:*1,+*+*))2))2A++++++)*0):/(*))00)/+))*))(**)).
@M03495:532:000000000-M42H9:1:1111:8449:10074 2:N:0:ACAGGAAA+TAGACAAT
ATATTTTGCCGTTGATAAACCAGTCAGGAGTCCAAAGCTCACATGATGACAGATCGGAAGAGCGTCGTGTAGGGAAAGAGTGTATTGTCTAGTGTAGATCTCGGTGGTCGGCGTGTCATTAAAAAAAAAAAAAAATAATGAACAACAACAACGGCGACACAAAAAGAAAGACCAACTCCACACACAAGAAAGTTAGAGCTGTAACTCGTCAGAGCAAGGCAAGTACAACGTAGAAGATGATAGCCGATACC
+
CCCCCGGGGGGGGGGGGGGGGGGGGGGGGGGGGGGGGGGGGGGGGGGGGGGGGGGGGGGGGGGGGGGGGFGGGGGGGGGGGGGGGGGCDCFGGGF966<:5C,?,?7,,8+=44+89,5,,4,C=CF7@C=:+3+,,7,3,,,6,683,,,,++******6*,,**1,48:824,*0,,7,******2**0,3++++*++*)++1++/.*1*+**)2.0*)7***.*/5)*(*)**))/+.)*))(0)((.
@M03495:532:000000000-M42H9:1:1111:2691:10078 2:N:0:ACAGGAAA+TAGACAAT
ATATTTTGCCGTTGATAAACCAGCTAATCCTGAAAAAAAAAATAAAAGCTAAAAACTACAATGCTAAGACCACGATGTGACTGCTATCAAAGTTAGATATATATGTAAATTATTCATCTGTCAAATCCTAGAATTATATCATACCTGCTCCAGCAATCACGACCTGTAATGGTTTAGCGGGTTGTTCACTGTTTCTGAAATATGAAGATAGTTGTCCAGTTTCCATAAAGTTTATTGTGTTTTCTAGTGGA
+
@CB<CFF<EF:BFDEE@C;E,E<8FAE9EFCECE@,<::FEF<,C9,9@C<C@@6B<F,<,6,,EG<CFEDC@@CD<E9FACE<BFD,EFA9A9C9FGG<FGFFG9EE5?9F,<C,A@BE9A@A@5,AEB<EA9?FFFGGFCFC=ECE<EEF8FEF9DE8+4+6BE=D4>EGGAF,=,3@>D=@CD96@:@7<=,3?C:D+32+?;C7<:FD7D=8+=*2+?CA6*=9/=@85+==+2+4-5AE**19*-*
@M03495:532:000000000-M42H9:1:1111:8617:10083 2:N:0:ACAGGAAA+TAGACAAT
ATATTTTGCCGTTGATAAACCAGGCGGACCAAAGCTCACATGCTGACAGATCGGAAGAGCGTCGTGTAGGGAAAGAGTGTATTGTCTAGTGTAGATCTCGGTGGTCGCCGTCTCATTTAAAAAAAAAAAAAAGGACAGAGATAGAGTAAAAAGGTGACACGTCTAAATAGCAGGTTTCCGTCCTGCAGTAAGACCAAAGAACACAAGACCACGGTGACAACCACCAGGCGAAGACTAAAGAGCAATCTACA
+
CCCCCGGGGGGGGGGGFGGGGGGGGGGEGFGGGGGGGGGGGGCGGGGGGGGGGGGGGFGFGGGGGFFGGGGFCFFGFFGGGGGFE<?FE<E99AD<B,,?=C7CC<++8=4+4A,,5,9:5C9:C7+@>78+++,,8+5@<C,,,,353,,35*7,7@,,*,6,*3,,7,,,,4:,,,2*,***,5,,,4,,,*,0*;:8;54****2)****)2)*03+)0*)).*)())4)7)*1.)06(..())*))-
@M03495:532:000000000-M42H9:1:1111:24926:10100 2:N:0:ACAGGAAA+TAGACAAT
ATATTTTGCCGTTGATAAACCAGTCACAACCACTTCTTGCCCTCCAAAGCTCACATGCTGACAGATCGGAAGAGCGTCGCGCAGGGAAAGAGCGTATTGTCTAGTGTATGTAGCGGTGTGCGGAGTAGAATTTAAAAAAATAAACTTTAGTATTGACTGCGCTCTCACATGTGATGAATGATACTAGCTGCTCTCGTGACGACACATATCTAGAGACTATCACATCTTCTCTCATTGAGTTCGTCGACTTA
+
CCCCCFFCF@FEGDFGGEAFFF,EEEE9CCFGGGGG9<,<CEF<7<@@@E,,@F@E<<;<;C@F<CC:8B6@FEGGECF+@+6@+87<EFAC,+@FCF,A,,,5<,,,B,59E,+4B+8+,++++8,7,,,5,CA,,,+3,,,,,7,,,,8,7,,6,,,63+8++8@,,3,,,,,,,,7,,?,E,,9,,,4,,5,**3,**)/***4,++++++2+*1*+1+1*46:+8++1**;;+)/11))((.))(()
@M03495:532:000000000-M42H9:1:1111:9462:10163 2:N:0:ACAGGAAA+TAGACAAT
ATATTTTGCCGTTGATAAACCAGGGACTCAGGCGGACCAAAGCTCACATGCTGACAGATCGGAAGAGCGTCGTGTAGGGAAAGAGTGTATTGTCTAGTGTAGATCTCGGTGGTCGGCGGGTCATTAAAAAAAAAAAAAACACAAGAGATGAATTGGAGGATTATCTTTATAGTTGCAAATAAGAGATGCGTGTGAAAACAGCATCATACACTAACAATCTTGTGCTCATGGTCGCGACGGACTTGCTAGAA
+
CCCCCGGGGGGGGGGGGGGGGGGGGFGGGGGGGGGGGGGGGGGGGGGGGGGGGGGGGGGGGGGGGGGGGGGGFGGGGGGFGGGAFFGGGGGGFGFGGG9@<F<<<EA,F7?::,++4>++8+B,C,7FFEGGGE:FE*5*3>,*,6,<,,2,,22,,,**,,2?+,++7+?+23+++++,+0+3+*52+*14/*++++01*4**2**+**9****)0*0*/**)*-*0)**)*08))-)*(-.).)**-)-
@M03495:532:000000000-M42H9:1:1111:20624:10170 2:N:0:ACAGGAAA+TAGACAAT
ATATTTTGCCGTTGATAAACCAGCTAATCCTGAAAAAAAAATCAAAGCTAAAAACTACAATGCTAAGACCACGATGTGACTGCTATCAAAGTTAGATATATATGTAAATTATTCATCTGTCAAATCCTAGAATTATATCATACCTGCTCCAGCAATCACGACCTGTAATGGTTTAGTGGGTTGTTCACTGTTTCTGAAAAATGAAGATAGTTGTCCAGCTTCCAAAAAGTTTATTGTGTTTTCTAGTGGAG
+
CCCCCGGGGGGGGGGGGGGGGGGGGGGGGGGGGGGGGGGGGGGGGGGGGGGGGGGGGGGGGGGGGGGGGGGGGGGFGGGGGGFGFFGGGGGGGGGGGGGGGGGGGGGGGGGGGGGGGGGGGGGGGGGGGGGGGGGGGGGGGGEGGGGGGGGGGGGGFGGGGGGGGGGGGGG;EFGGGAFGGGGEGGGGGGGGGGGGGGGGGDGGGGGGFGGGGGGFGFFFFFFFFFGF>@GCFFFFFFFGFDFFFFFFFF=
@M03495:532:000000000-M42H9:1:1111:23414:10273 2:N:0:ACAGGAAA+TAGACAAT
ATATTTTGCCGTTGATAAACCAGCTAATCCTGAAAAAAAAATCAAAGCTAAAAACTACAATGCTAAGACCACGATGTGACTGCTATCAAAGTTAGATATATATGTAAATTATTCATCTGTCAAATCCTAGAATTATATCATACCTGCTCCAGCAATCACGACCTGTAATGGTTTAGTGGGTTGTTCACTGTTTCTGAAAAATGAAGATAGTTGTCCAGCTTCCAAAAAGTTTATTGTGTTTTCTAGTGGAG
+
CCCCCGGFGGGGGGGGGGGGGGGGGGGGGGGGGGGGGGGGGGGGGGGGGGGGGGGGGGGGGGGGGGGGGGGGGGGCGDGGGGGGGGGGGGGGGGGGGGGGGGGGGGGGGGGGGGGGGGGGGGGGGGGGGGGGGGGGGGGGGGGGGGGGGGGGGGGGGGGGGGGGGGGGGGGGGGGGFGGFGGGGGGGGGGGGGFGGGGGFGBGGGGGGFGGGGGGFGFFGFFGFFCDFADGEGFFAFFFG2BFEFFFFDE4
@M03495:532:000000000-M42H9:1:1111:23867:10298 2:N:0:ACAGGAAA+TAGACAAT
ATATTTTGCCGTTGATAAACCAAAGCTCACATGCTGACAGATCGGAAGAGCGTCGTGTAGGGAAAGAGTGTATTGCCTAGTGTAGAGCTCTGTTGTCGGCGCTTCACTAAAAAAAAAATTAATCAGAAATTCCCCTCTCCCTCTACTCTCCTCAAAGCTTGTGATTTCCTACGGCACTTCAAAGGTTAAGCCATGATCTTTCACGGACGCCTTTCACACCCCACTAAGACCCCATTAGTCCCAACAATTCC
+
@BCCCFEFGDGFGGFF@FGFGFF@F@@EEGDFEGGGDG<ECCE@@;@@EEFECC@6BFGCGDFF,EFGCFFGGGGC6C,,C6,,,,,<,C,9,,64@?+8=+484C,B9A,,,8@46>B,,,,,::55,,7,9C,43AB?F8>33,7=,,@3,C,,,6,8B3,,,,72,,3,+4B++54,,+,,3EEGC,<D,<<,++52+*+2;**=4))*::4+++/*).*))/*)/2;(/0)/+)++1)*((()*/6)
@M03495:532:000000000-M42H9:1:1111:12813:10334 2:N:0:ACAGGAAA+TAGACAAT
ATATTTTGCCGTTGTAAACCACCCTCCCTGTGGTCGTTATCTTGCTCCTTCTGTCGTCAACGAATTTACTAATTCCAAAGCTCACATGCTGACAGATCGGAAGAGCGTCGTGTAGGGAAAGAGTGTATTGTCTAGTGTAGATCTGCGGGGTCTCCGTAACACTACAAAAAAAAAAACACAACGAATAAGCAAAGGAATTCAAACACCAATCTGCACAGCCAACCGCGCTAACTGAACACTGAGCAATGAAA
+
CCCCCGFGGGGFGGGGGGFFFG@EG8FEFGDFCFEGGCEGFFG,C@ECFFFGGGGGGGGGGGFCFGGCFGGGGGGGGGFEGFFFGFF9ECFAFDF@<FFEEG@FGEFFGEGCFEFFCCBCEFFFG<E?F<EAEFE@FFF9,,9,,,>++++3,,,6+,+3763,,,,,365@+55;:,,6;*16*4*,,,,,1;?8**,611+****28D*;++32+05*.0/)0()0()).29/79<)+)-/()(*0))-
@M03495:532:000000000-M42H9:1:1111:25049:10341 2:N:0:ACAGGAAA+TAGACAAT
ATATTTTGCCGTTGATAAACCAGCTAATCCTGAAAAAAAAATCAAAGCTAAAAACTACAATGCTAAGACCACGATGTGACTGCTATCAAAGTTAGATATATATGTAAATTATTCATCTGTCAAATCCTAGAATTATATCATACCTGCTCCAGCAATCACGACCTGTAATGGTTTAGTGGGTTGTTCACTGTTTCTGAAAAATGAAGATAGTTGTCCAGCTTCCAAAAAGTTTATTGTGTTTTCTAGTGGAG
+
CCCCCGGEGGGGGGGGGGGGGGGGGGGGGGGGGGGGGGGGGGGGGGGGGGGGGGGGGGGGGGGGGGGGGGGGGGGFGFGGFFGGGGGGGGGGGGGGGGGGGGGGGGGGGGGGGGGGGGFGGGGGGGGGGGGGGFGGGFFGGGGGGGGGFGGFGGGGFGGDGGGGFFGFFGFEGGGGGFFFGGGGGGGGGGGGGGGGGGGFF<FGGGGGFGGGGGGFFAFGFFGFFEG>=DGFFFFACCFG9BFFCEFFBE2
@M03495:532:000000000-M42H9:1:1111:9900:10363 2:N:0:ACAGGAAA+TAGACAAT
ATATTTTGCCGTTGATAAACCAGCTAATCCTGAAAAAAAAATCAAAGCTAAAAACTACAATGCTAAGACCACGATGTGACTGCTATCAAAGTTAGATATATATGTAAATTATTCATCTGTCAAATCCTAGAATTATATCATACCTGCTCCAGCAATCACGACCTGTAATGGTTTAGTGGGTTGTTCACTGTTTCTGAAAAATGAAGATAGTTGTCCAGCTTCCAAAAAGTTTATTGTGTTTTCTAGTGGAG
+
CCCCCGGGGGGGGGGGGGGGGGGGGGGGGGGGGGGGGGGGGGGGGGGGGGGFGGGGGGGGGGGGGGGGGGGGGGGFGFGGGGGGGGGGGGGGGGFFGGGGGGGGGGGGGGGGGGGGGFGGGGGGGGGGGFGGGGGGGGGGGGGGGGGGGGGGGGGGGGGGGGGEFFFGGGGGGGGGGFCEEGGGGGGGGGGGGFGGGGGGGDGCGGGGFGGGGGGFGFFGFFGFFFCFADFCGFF;FEFFBFFEECFFFE2
@M03495:532:000000000-M42H9:1:1111:9479:10382 2:N:0:ACAGGAAA+TAGACAAT
ATATTTTGCCGTTGATAAACCAGGACTCAGGCTGGACCAAAGCTCACATGCTGACAGATCGGAAGAGCGTCGTGTAGGGAAAGAGTGTATTGTCTAGTGTAGATCTCGGTGGTCGCCGGATCATTAAAAAAAAAAAAAAGTGAAAGATTCGGTTGAGTAGTGGCACCTAGATCAACTGAACTGAGCTGCATGACACTCACTATAGCCCTGCCTATGACCATGTGTTCCCTGAAGACCGATGAGCTGGTGTT
+
CCCCCGGGGGGGGGGGGGGGGGGGGGGGGGGGGGGGGGGGGGGGGGGGGGGGGGGGGGGGGGGGGGGGGGGGFGGGGGGFGGGGGFGGGGGGCFFFGGGGC9<<<??EF,?C4,>+88++++,9C<<?EDGGGGG7+@++7,,,8,,6,,+,+83,5,,,,,,63,4,,,2,,,,,,4,,,5,,,41,<<,@,2,4*202+/+=8+*0.***2D>*;+0*)++1+(++7?*(**+)06)/())))(.80(,
@M03495:532:000000000-M42H9:1:1111:16707:10418 2:N:0:ACAGGAAA+TAGACAAT
ATATTTTGCCGTTGATAAACCACCCTCCCTGTGGTCGTTATCTTGCTCCTTCTGTCGTCAACGAATTTACTAATTCCAAAGCTCACATGCTGACAGATCGGAAGAGCGTCGTGTAGGGAAAGAGTTATTGTCTAGTGTAGATCTCGGTGGTCGCCGTGTCATTAAAAAAAAAAACAAACAAAAAAATGATCATTATGTCTCAACGAATCAAAGACCGAACACATGTGTCGTACAGTACACTGCACTAATAC
+
CCCCCGGGGGGGGGGGGGGGGGGGGGGGGGGGGGGGGGGGGGGGGGGGGGGGGGGGGGGGGGGGGGGGGGGGGGGGGGGGGGGGGGGGGGGGGGGGGGGGGGGGGGGGCFGFFGGGGGEGGFGGGGGGGGCFFFFG?@AAE99>@=E4@=>9F7>7C+38,,@9>?>DF=CGEG7,57,,53,***,,2,,,,+,2+4,6+/+2***//+2++**))0)/0)/)*.++)**(*)11*.6<))*)()/)))-
@M03495:532:000000000-M42H9:1:1111:8645:10432 2:N:0:ACAGGAAA+TAGACAAT
ATATTTTGCCGTTGATAAACCAGGTGATCCAAAGCTCACATGCTGACAGATCGGAAGAGCGTCGTGTAGGGAAAGAGTGTATTGTCTAGTGTAGATCTCGGGGGTGGCCGTATCATTAAAAAAAAAAAAAAACAAGAAGAAAAAAAGTGTATTGTGAGAAAAACATAAAAAAATGAGATACAGCAAGACAAGATAGATGTAAGACAAAACAACGAGTGAGCTAGCTAGTGACGAAGGTAGTGCGTAGAAAG
+
CCCCCGGGGGGGGGGGGGGGGGGGGGGGGGGGGGGGGGGGGGGGGGGGGGGGGGGGGDGGGFGGFFGGGGGGGGGFGGGGGGGFFGGGGGDEDA999C?EF+7FC+@8A=++,:E?F9C<FEGFCGGGDB+3+,,8,,,3,,,,**1,,6,,,,5,,,,642;*=,<,24,1**+++++7+++5*****+*4**+++++++1+1**0*)****)*)*)**)***))26-**)*)..)(1+),/((-)))-.
@M03495:532:000000000-M42H9:1:1111:18333:10450 2:N:0:ACAGGAAA+TAGACAAT
ATATTTTGCCGTTGATAAACCAGCTAATCCTGAAAAAAAAATCAAAGCTAAAAACTACAATGCTAAGACCACGATGTGACTGCTATCAAAGTTAGATATATATGTAAATTATTCATCTGTCAAATCCTAGAATTATATCATACCTGCTCCAGCAATCACGACCTGTCCTGGCAAACAACCTGCAGAAAAGCCAATCAAATATATTTTCACAAGGGATGGATTGTGAGGCAATAATAGAGTACAAAGGTTGA
+
CCCCCGFFGGGGGGFFGGGGGFGGGGGGGFGGGGGGGGGGGGECFFGGGGGFFFGGGGGGGGGGGGGGGGGGGGGGFGGGGGGGGGGCFGGGGGGGGFGGFGFGGGGGGGGGGGFGGGGGGGFGGFGGFEFGGGGGGFGGGGGGGGGGGGGGGGFG<BFGEGGGFGGGGGGGC98@DEDEFGCGCCEDFGDFFGGFGG,8BDGGGGGDFGGGGGCFGF>FA0C9FEGF5<>8FFAFFEC@AEFEEBFABDF
@M03495:532:000000000-M42H9:1:1111:7451:10461 2:N:0:ACAGGAAA+TAGACAAT
ATATTTTGCCGTTGATAAACCAGTCTCCAAAGCTCACATGCTGACAGATCGGAAGAGCGTCGTGTAGGGAAAGAGTGTATTGTCTAGTGTAGATCTCGGTGGTCGCCGTAGCATTAAAAAAAAAAAAAAAATAAAAATAGTGAGGAGAGTGAGTAGAGAATGACAAAACAACAGCTAGTACAGCAGCAAGGAACATCATGCCGTAGGTTGTGAAACGTGTAGTAGCGTCACATGACTGGATAACATAGGGG
+
CCCCCGGGGGGGGGGGGGGGGGGGGGGGGGGGGGGGGGGGGGGGGGGGGGGGGGGGGGGFGGGGGGGGGGGGGFGFGGGFGGEFFGGGG<<<<@AA@FD,BC6,7+?>+,,,:,CAA;EFDFGGEGFF++88C9E,36,,,,,,,,+,+,83,,5,,,,,,,,7,,613,,,,,4>,,2,,+,,,,,,,1*6,*,1*+,,+))****++2/*+++**).;4+2++)1),**)2*00*))0..*.))00)((
@M03495:532:000000000-M42H9:1:1111:22460:10473 2:N:0:ACAGGAAA+TAGACAAT
ATATTTTGCCGTTGATAAACCAGCTAATCCTGAAAAAAAAATCAAAGCTAAAAACTACAATGCTAAGACCACGATGTGACTGCTATCAAAGTTAGATATATATGTAAATTATTCATCTGTCAAATCCTAGAATTATATCATACCTGCTCCAGCAATCACGACCTGTAATGGTTTAGTGGGTTGTTCACTGTTTCTGAAAAATGAAGATAGTTGTCCAGCTTCCAAAAAGTTTATTGTGTTTTCTAGTGGAG
+
CCCCCGGGGGGGGGGGGGGGGGGGGGGGGGGGGGGGGGGGGGGGGGGGGGGFGGGGGGGGGGGGGGGGGGGGGGGGGGGGGGGGGGGGGGGGGGGGGGGGGGGGGGGGGGGGGGGGGFFGFFGGGGGGGGFGGGGGGFGGGGGGGGGGGGGGGFFGGGGGGGGGGGFGGGGFGEFGGGGFGGGGFGGGC8EGGGGGGGGGGDGGGGGGFGGGGGGFFFFGFFGFFACF@FGFGFFFFFFGFFFE47BF)>)
@M03495:532:000000000-M42H9:1:1111:8882:10491 2:N:0:ACAGGAAA+TAGACAAT
ATATTTTGCCGTTGATAAACCAGGACTCAGGCTGGACCAAAGCTCACATGCTGACAGATCGGAAGAGCGTCGTGTAGGGAAAGAGTGTATTGTCTAGTGTAGATTTCGGTGGTTGCCGGTGCATTAAAAAAAAAAACAAAAAAAAATAAGACAAGAACGACGTCAACAAAAAACAATCGGTGAAGATGAGATATAAGAACACGTAACACCAGGAGACAATTGACACGTAAGCAGTGCACACGTCCCACTCA
+
CCCCCGGGGGGGGGGGGGGGGGGGGGGGGGGGGGGGGGGGGGGGGGGGGGGFGGGGGGGGGGGGGGGGGGGGGGGGGGGEFGGGGFFGGFGG@FEFCG?BDBC9,:?<+,,@,:,:5+++@@A,C<?:A<FCCGEE:<A,8++36+,33,,,3,,,,3*3**46*5,,,,,6*/,,4,16**1,<?73++42;+++;:9+*(**2;*+)1/***2)*))******)*0,**)*)/0*-0+.()(,(*)(((
@M03495:532:000000000-M42H9:1:1111:14195:10497 2:N:0:ACAGGAAA+TAGACAAT
ATATTTTGCCGTTGATAAACCAGCTAATCCTGAAAAAAAAAATCAAAGCTAAAAACTACAATGCTAAGACCACGATGTGACTGCTATCAAAGTTAGATATATATGTAAATTATTCATCTGTCAAATCCTAGAATTATATCATACCTGCTCCAGCAATCACGACCTGTAATGGTTTAGTGGGTTGTTCACTGTTTCTGAAAAATGAAGATAGTTGTCCAGCTTCCAAAAAGTTTATTGTGTTTTCTAGTGGA
+
CCCCCGGGGGGGGGGGGGGGGGGGGGGGGGGGGGGGGGGGGGGGGGFGGGGFGGGGGGGGGGGGGGGGGGGGGGGFCFFGGGGGGFGGGGGGGCFGGGGGGGGGGGGGGGCFGGGFGGGGGGGGGGGFGGFFGGGGGGGGGGGGCFFFGGFEEEFGGFFGGGGGGGGFF9EBFGGGDGGGGDEGGGGGGGEFGDGCFFGGGFGGGFCCAFGGDGGFGFF>FBGFACCFBCGEGFFF8AFFBBFFFCFFFF3
@M03495:532:000000000-M42H9:1:1111:27011:10524 2:N:0:ACAGGAAA+TAGACAAT
ATATTTTGCCGTTGATAAACCAGTCTCCAAAGCTCACATGCTGACAGATCGGAAGAGCGTCGTGTAGGGAAAGAGTGTATTGTCTAGTGTATATCTCCGTGGTCGGCGGCTCTTGACAAAAAAAAAAAAAATTCAACTTCCCTATACGATACTCCAGATTCGCCGTGACTTTCCCATATCCGGTCTAATCCCCGCACTGTCACTAGCGACTTTGTAAACCGCCTGCCCGCGCTTTCCTGCCAATCATTCCG
+
CCCCCGGGGGGGGGGGGGGGGGGGGGGFGGGGGFGGGGGFGGGGGGGGGGGGGGGGEGGGEGEGGGGGGGGGG@F<FFGGGGFGFFGDCGA,6C6BE,C,4F6,@+84+4++,:,5,9:B,AFF@+@+>:+8,,,7,,>9,8>9F,@,**@:,@,46,,7>*1**54**,64;99,>,,,4****/+55+<F*)1*)7+?+)++12*5.))*0******2)0/5)(*0()13555/9)*+.)),33**.6(
@M03495:532:000000000-M42H9:1:1111:26030:10539 2:N:0:ACAGGAAA+TAGACAAT
ATATTTTGCCGTTGATAAACCACCCTCGCCCTCCAAAGCTCACATGCTGACAGATCGGAAGAGCGTCGTGTAGGGAAAGAGTGTATTGTCTAGTGTAGATTTTGGTGGTCGCCGCACTACTAAAAAAAAAAACACTACAGAAACTACTCTATTCCTTAATCGTATTATTGGAACGAATATTGCTGTTTCCCGACATTTAATCTCTAAATAATAAAACCTCCCACTAACTCCTTAAACCCAACAACACTGTA
+
CCCCCGEFGGGGGGGGGGGGFGGCFGGGGGGGGGGGGGGGGFGGGEGGGFG9FGGGGDCGDEGEGFFGFGFCFFG<FCF,CEFEFGGG,CC9EGAF9<,,,,<,8A=F,,++=+++4+,B,9,:9E+F+>CF+,,,3D83,6,,8,3,<A,@,5,8@,,,,+8,,57,,,,,,,***,67,+,6,,52,,,**31*+45,+/11::+,+++1+++1805*0)2;)(02);07++2+0()*((8(((.*)))
@M03495:532:000000000-M42H9:1:1111:23376:10558 2:N:0:ACAGGAAA+TAGACAAT
ATATTTTGCCGTTGATAAACCAGGCGGACCAAAGCTCACATGCTGACAGATCGGAAGAGCGTCGTGTAGGGAAAGAGTGTATTGTCTAGTGTAGATATCGGTGGTGGCCGGATCATTAAAAAAAAAAAAAAAGTATGATCAAGTCGATGAGGACACCAAGTCGAACACGACGCAGATCATCAAGACTGGGCAGGCACACGTAGTGTACGGCTCTGGACACAGGTCAGGCATAGCGTACGCACAACAGGTAG
+
CCCCCGGGGGGGGGGGGGGGGGGGGGGGGGGGGGGGGGGGGGGGGGGGGGGGGGGGGGGGGGGGCFGGFFGFGGGFGFGFGGGFFFFGGGEGAAAC5CDFC,8=,+B,44++++455,E,FFCEEB:C@E:++,,8,,,,,,85,***,,,,,6,,*6,6,6***3*14***4*18+0?,+++2>*++**1+*)***0***(/**2*+))935**)00)10)*19)*)(**.*)005()2(()(-()))))
@M03495:532:000000000-M42H9:1:1111:3502:10581 2:N:0:ACAGGAAA+TAGACAAT
ATATTTTGCCGTTGATAAACCACCCTCCCTGTGGTCGTTATCTTGCTCCTTCTGTCGTCAACGAATTTACTAATTCCAAAGCTCACATGCTGACAGATCGGAAGAGCGTCGTGTAGGGAAAGAGTGTATTGTCTAGTGTAGTGTTGGGTGGTCGTGGGAGTATTAAAAAAAAAAAAATGATAATATAAGCCCAGGGATTTCACAGTCAACGAAAAAAACAACCGAATCGACCGTGAGTCCCAGTAAGTACC
+
CCCCC9FE<@FGEEGGGGDFGFGEEFGEGGFFGGEFFC@FGGGDFGG9F8FFFF@,CFCCFEF8CFCGDFGGAEGFADEGGGG<FGG9B,FAEC9@,E<F7F@:BEGE>,>FEGGF?@:9AFFGFFGGF,EEGA5CF9A,59,4,,,6+6@+,@+4B+,86>=,,,,,3+>+3+5**1,,5=,,,2,2,,,6=**1**,6+/12+**01****2/)1)0/.;*).(/),>)(10)8).9+)))..4*1)).
@M03495:532:000000000-M42H9:1:1111:28274:10591 2:N:0:ACAGGAAA+TAGACAAT
ATATTTTGCCGTTGATAAACCAGCTAATCCTGAAAAAAAAATCAAAGCTAAAAACTACAATGCTAAGACCACGATGTGACTGCTATCAAAGTTAGATATATATGTAAATTATTCATCTGTCAAATCCTAGAATTATATCATACCTGCTCCAGCAATCACGACCTGTAATGGTTTAGTGGGTTGTTCACTGTTTCTGAAAAATGAAGATAGTTGTCCAGCTTCCAAAAAGTTTATTGTGTTTTCTAGTGGAG
+
CCCCCGGGGGGGGGGGGGGGGGGGGGFGGGGFGGGFGGGGGGGGGFGGGGGAFFGCFGGGGGGGGGGGGGGGGGGGGGGGGGFFCEFFGGGGGGGGGGFGGGAFFGGGCFGGGEGFFF9EEFGFF9EGFFGGGGGGGFGGGGG8FGGGGFGG?EFGFGGGDGCCGFGGFFF>FFGGGGF?ECE8@A8@DAFFFF83?9A9?)D+=7=FFGGCFGGF9CAC?ACC>6398:BE9FFFFFA:>:CEACFFB*/
@M03495:532:000000000-M42H9:1:1111:22334:10595 2:N:0:ACAGGAAA+TAGACAAT
ATATTTTGCCGTTGATAAACCAGCTAATTCCAAAGCTCACATGCTGACAGATCGGAAGAGCGTCGTGTAGGGAAAGAGTGTATTGTCTAGTGTAGATCTCGGTGGTCGCCGTATCATTAAAAAAAAAAACAAAACAACTAAAGTATGTATCAGATGCGTATATAAATGATGACTCTCAATGTACACAGAACGAGTACCTGCTGTAAACACCCGCAACTCTACACAGCACTGCGACTTAAACATACGGAACA
+
CCCCCGGGGGGGGGGGGGGGGGGGGGGGGGGGGGGGGGGGGGGGGGGGGGGGGGGGGGGGGGGGGGGGGGGGGGGGGGGGGGGGGFF6FFGF@96B<6EBEA,4@=,:44C+,9,,C;5?<AECFGGEF+,46,,38,,=,3,,,,,65,,,,,,8,33+3,,,3,,,,,,38,,,3,,8,+3333,,3,@*5*445+74*)*+++2,0/***))/))*++++)*(*)(**/*))))/:+))*))(.0,(,
@M03495:532:000000000-M42H9:1:1111:3385:10621 2:N:0:ACAGGAAA+TAGACAAT
ATATTTTGCCGTTGATAAACCAGCTAATCCTGAAAAAAAAATCAAAGCTAAAAACTACAATGCTAAGACCACGATGTGACTGCTATCAAAGTTAGATATATATGTAAATTATTCATCTGTCAAATCCTAGAATTATATCATACCTGCTCCAGCAATCACGACCTGTAATGGTTTAGTGGGTTGTTCACTGTTTCTGAAAAATGAAGATAGTTGTCCAGCTTCCAAAAAGTTTATTGTGTTTTCTAGTGGAG
+
CCCCCGGGGGGGGGGGGGGGGGGGGGGGGGGGGGGGGGGGGGGGGGGGGGGFGGGGGGGGGEGGGGGGGGGGGGGGGCGDGGGGGGGGGGGFGGGGGGGGGGGGGGGGGGGGFFGFEFGGGGGGGGGGGGFGFGGGGGFGGGGGGGDDFGGGGGGGGGGGGGGGGDFGGGGFFGFGGCFCEGGGGGGGDFGDFFAAFFEGFDGGGGFFFGGGDGCBDFACA?CFFAF5)4=EGFFFFFFAB=F=EEFF2=2
@M03495:532:000000000-M42H9:1:1111:16640:10646 2:N:0:ACAGGAAA+TAGACAAT
ATATTTTGCCGTTGATAAACCAGTCAGGAGTCCAAAGCTCACATGCTGACAGATCGGAAGAGCGTCGTGTAGGGAAAGAGTGTATTGTCTAGTGTAGATCTCGGGGGTCGCCGGATCATTAAAAAAAAAAAAAAAACAAATAAATGGACTCTCCGATAAACCGTAAATAAGAAACGTACAAGAACTCATGATGATATAATCTCATCGCATCACCCACGTCAAGTGGCGCTGAGCAATCTCATGACTCGCTG
+
CCCCCGGGGGGGGGGGGGGGGGGGGGGGGGGGGGGGGGGGGGGGGGGGGGGGGGGGGGGGGGGGFGGFGFGGGGGGGGGGGGGGFFGCBEFGGGF,B,,:?,:A++=++8+@4:@B4,,,5?F<<FGGGFC:5+5**,,67?,,,,,,,,,6,,4**=*,,,4**61+752>+*?/*0=7;***8++++++,++4+++5+27@++***)*1*2**)/.)*))***./08))(9)*)*,*0-)*)))9<((-
@M03495:532:000000000-M42H9:1:1111:29442:10647 2:N:0:ACAGGAAA+TAGACAAT
ATATTTTGCCGTTGATAAACCAGAGGACTCAGGCTGGACCAAAGCTCACATGCTGACAGATCGGAAGAGCGTCGTGTAGGGAAAGAGGGTATTGTCTAGTGTAGAGCTAGGCGGTGGGACGATCATTGATAAAACAAACCAGGAACGTTGGTCGCCCGGCGCGAAGTTAATGCTGCTCGTGAAATTTATAACGTACGTTACTGATACTGAGGGGTAGTTGTGACGTCTTTACCCTTTGTCGTAAGCACGTA
+
CC<BCA9FFGGBFFCFDFGFGGFGGFCEGG?AFECGGGGFGGGGGG<EGGFG8,CFGGGFFGGGFECCEFECFGGEFFFCEFFCFCF,??FFAFFGGG,9,EFEC,5,,5B,>C++++,,++8,+,,<,,7,5,,A,,,6,,++,,+3,6,+,+++++=+8++****2,,,,,,,,,,*1,**,,,,,,4,,**,*)2,,*/+2+++=++***//)*1+++)++)(/)(++)*0*)))*+(4)(()/)3,(
@M03495:532:000000000-M42H9:1:1111:2641:10656 2:N:0:ACAGGAAA+TAGACAAT
ATATTTTGCCGTTGATAAACCAGCTAATCCTGAAAAAAAAATCAAAGCTAAAAACTACAATGCTAAGACCACGATGTGACTGCTATCAAAGTTAGATATATATGTAAATTATTCATCTGTCTAATCCTAGAATTATATCATACCTGCTCCAGCAATCACGACCTGTAATGGTTTAGTGGGTTGTTCACTGTTTCTGAAAAATGAAGATAGTTGTCCAGCTTCCAAAAAGTTTATTGTGTTTTCTAGTGGAG
+
CCCCCGCAFFEGGGGGAFGGGGGGGGGGCAGEFC9EAC@CFF8CFC9DGGFFGGGGGGGFGAFFG<FGGCFEEBFCF9FFEEFAE@,9CFGGGGGCFFGGGGGGGGGGGFGGGGFAEF9FG,BAF9,AFCAECCGGGGFGGGGGFGGFFF8EG89EGGGGDBCEFA,E4>FEG8=EDC886=CEFGC;F8AD=?,7=DEDDDDFD8DFFGC78CGF@06C*<FF9CCC:C9A=9E+?@59>@64:6BA=:7
@M03495:532:000000000-M42H9:1:1111:5868:10666 2:N:0:ACAGGAAA+TAGACAAT
ATATTTTGCCGTTGATAAACCAGTCTCCAAAGCTCACATGCTGACAGATCGGAAGAGCGTCGTGTAGGGAAAGAGTGTATTGTCTAGTGTAGATCTCGGTGGTCGCCGGATCATTAAAAAAAAAAAAAAAATAAGTCCTAGTGAGGTTGACAGATAAAAATATACAGTAGTGAACAGCAACAAGAGCGGCAGGAAAAGCAGAGACTGATAGAGTATATATCGAGTACATGAACTATGAGGTCGCCAGGTGA
+
CCCCCGGGGGGGGGGGGGGGGGGGGGGGGGGGGGGGGGGGGGGGGGGGGGGGGGGGGGGEGGGGGGGGGGGGGFGFGGGCFG<FDFGGGGC,666@FFF=,>B,+4BC+8,7B,<?EDGGGGGEG>6++83,88,9,,,,,8,,,,,,,43,,,,,,,,,,75,,33,7,7,322,,,2,,0,,,,,*444****+*2*+*(1*0*2++++2++1++++++0*)*(2+)0*)*/***)**(()((()).(-
@M03495:532:000000000-M42H9:1:1111:19939:10731 2:N:0:ACAGGAAA+TAGACAAT
ATATTTTGCCGTTGATAAACCACCCTCCCTGTGGTCGTTATCTTGCTCCTTCTGTCGTCAACCTATCCAAAGCTCACATGCTGACAGATCGGAAGAGCGTCGTGTAGGGAAAGAGTGTATTGTCTAGTGTAGATCTCGGTGGTCGCCGTATCATTAAAAAAAAAAAAAATATATAAAAAAGAAAATAAAGAAATCAATATTAAAATCTACAAACAATAATCGAATACAGCACGCGCAAGATCTCCGAATGA
+
CCCCCGGGGGGGGGGGGGGGGGGGGGGGGGGGGGGGGGGGGGGGGGGGGGGGGGGGGGGGGGGGGGGGGGGGGGGGGGGFGGGGGGGFGGGGGGGGGGGGGGEGFFGGGGGGGGGGGGGGGGCEFGGGGFF9EA@9=<F++64,@>+4++,8,,,,7=DCEEB>E@C?*,,,,,7,,5,**/,,,,5,5,140:9,0+,4=/1+++*1+++*2*/.*+/:+)*2/(2*)**/)08.7,)2,-*).())3(.
@M03495:532:000000000-M42H9:1:1111:24449:10791 2:N:0:ACAGGAAA+TAGACAAT
ATATTTTGCCGTTGATAAACCAGCTAATCCTGAAAAAAAAATCAAAGCTAAAAACTACAATGCTAAGACCACGATGTGACTGCTATCAAAGTTAGATATATATGTAAATTATTCATCTGTCAAATCCTAGAATTATATCATACCTGCTCCAGCAATCACGACCTGTAATGGTTTAGTGGGTTGTTCACTGTTTCTGAAAAATGAAGATAGTTGTCCAGCTTCCAAAAAGTTTATTGTGTTTTCTAGTGGAG
+
CCCCCGGGGCGGGGGGGGGGGGGGGGGGGGGGGGGGGGGGGGFGGFFGGGGGGGGGGGGGGFDFGGGGGGFGGGGGFDGGGGFGFGFGGGGGGGGGGGGEGGGGGGGGGGGGGFGFGG<FGFCFGGGEGFCFGGFGFFGGGGGDGGF8FFCC:FGGGFGDGGGGFE;DGGCFFGGAFFG@EDEEFGGFGGGGFGGFGGFF?=?7DCFF7:CCCGGACAFGFFFFFEFF>FF5+=EAFAFF=BAA<*4+5.)
@M03495:532:000000000-M42H9:1:1111:7681:10809 2:N:0:ACAGGAAA+TAGACAAT
ATATTTTGACGTTGATAAACCAGCTAATCCTGAAAAAAAAATCAAAGCTAAAAACTACAATGCTAAGACCACGATGTGACTGCTATCAAAGTTAGATATCTATGTAAATTATTCATATGTCAAATCCTAGAATTATATCATACCTGCTCCAGCAATCACGACCTGTAATGGTTTAGTGGGTTGTTCACTGATTCTGAAAAATGAAGATAGTTGTCCAGCTTCCAAAAAGTTTATTGTGTTTTCTAGTTGAG
+
CC<CC<6C-;68CFFGGFE@,F<EFA<F6C,F,,CC,+@@7ECCF,,,,CE,C@:@<,,6C<CCF9,EDGFF@:F,E,,,,9CFCG,C,F9CFEEG?6,,956CFEFGCFCCF,5<,9C@,4CFGCGFF9FGGGF9@<,@F4?EFC,4,>EFFG8,?888>EB8DDG,AE4,,6EADA,,@=@C,,3@DD,CECA,6CFG68=D==+,4:+D8+:1C59FF5:F68*3)4+;FFAC1*04=BAE44B+/70
@M03495:532:000000000-M42H9:1:1111:26558:10820 2:N:0:ACAGGAAA+TAGACAAT
ATATTTTGCCGTTGATAAACCAAAGCTCACATGCTGACAGATCGGAAGAGCGTCGTGTAGGGAAAGAGTGTATTGTCTAGTGTAGATTTCGGTGGTCGCCGTTTCATTCAATAAAATAGAAAATATTCACTATTTTGTGGTAGTCTCTTAGGACGCTCATGCACGACGGGTTGGCTCTCACCACTCCATTTTCCTCGATCTCCAGTCGCCAGACTACATGCTCATGTTTCTGTGCATACCACTGCAATGGC
+
CCCCCGGC<FFGGGGEGAEGFDFFGFGDGGGGGGGGGGGGGGFGGGGE@ED+@FFGGGGGGCF,EFFGG<,FGGG@FEE,F9C<,C@,9<,68,8,,@+,8+4,,,555CE,,C<,,4EFF?<B,,9,,:,,,9,5=,4+4,,,9,,,,,,,946+48E9,,,6++@+++6@++83,,63;9:+,,3,72,,7+2,3*34*3*+*<***/*9*****/+231:++/44*++04++1+**=*))83)*3)6(
@M03495:532:000000000-M42H9:1:1111:9207:10838 2:N:0:ACAGGAAA+TAGACAAT
ATATTTTGCCGTTGATAAACCAGCTAATCCTGAAAAAAAAATCAAAGCTAAAAACTACAATGCTAAGACCACGATGTGACTGCTATCAAAGTTAGATATATATGTAAATTATTCATCTGTCAAATCCTAGAATTATATCATACCTGCTCCAGCAATCACGACCTGTAATGGTTTAGTGGGTTGTTCACTGTTTCTGAAAAATGAAGATAGTTGTCCAGCTTCCAAAAAGTTTATTGTGTTTTCTAGTGGAG
+
CCCCCGGGGGGGGGGGGGGGGGGGGGGGGGGGGGGGGGGGGGGGGGDFGGGGGGGGGGGGGGGGGGGGGGGGGGGGGDGGGGGGGGGGGGGGGGGGGGGGGGGGGGGGGGGGGGGGGGFFGGGGGFGFGFGGGGGGGGGGGGGGGGGGGGGGGGGGGGGGGGGGGFFGFFGFGGGFGGF@EDGGGFFGGGGGGGGGGGGGGDGGGGGFFCFFGGGFFFFGFFDFFFGF>FGFGFF6B@FGFFFCEEC9>:)
@M03495:532:000000000-M42H9:1:1111:12847:10839 2:N:0:ACAGGAAA+TAGACAAT
ATATTTTGCCGTTGATAAACCAGGACTCAGGCTGGACCAAAGCTCACATGCTGACAGATCGGAAGAGCGTCGTGTAGGGAAAGAGTGTATTGTCTAGTGTAGATCTCGGTGGTCGCCGGATCATTAAAAAAAAAAAAAAAAAAGAAAACCGAAAGAAGAGGTAAAAAGTATTACACACAACTGACAGAAGAAACGACAGTGCAGGTGTAGTAATGCGATCGTTGACAAGTACTGTCGTGCTGGATACGGAG
+
CCCCCGGGGGGGGGGGGGGGGGGGGGGGGGGGGGGGGGGGGGGGGGGGGGGGGGGGGGGGGGGGGGGGGGGGGGGGGGGFGGGFGFFFGGGGCFCFGGGGGDF,9AE87@=C4,@+8@++4>?,?9EFFFGGGDE7@:=6+****,,,,3*****,,6,,4,,,4,2*,6,,,,,1,***3*++335*+++,***/))*+29++*/*+****2**1)))*).*)))2*(2*)0*1/.()*()0(.)/)((,
@M03495:532:000000000-M42H9:1:1111:20510:10893 2:N:0:ACAGGAAA+TAGACAAT
ATATTTTGCCGTTGATAAACCAGCTAATCCTGAAAAAAAAATCAAAGCTAAAAACTACAATGCTAAGACCACGATGTGACTGCTATCAAAGTTAGATATATATGTAAATTATTCATCTGTCAAATCCTAGAATTATATCATACCTGCTCCAGCAATCACGACCTGTAATGGTTTAGTGGGTTGTTCACTGTTTCTGAAAAATGAAGATAGTTGTCCAGCTTCCAAAAAGTTTATTGTGTTTTCTAGTGGAG
+
CCCCCGGGGGGGGGGGGGGGGGGGGGGGGGGGGGGGGGGGGGGGGGFGGFGCFGGGGGGGGGGGGGGGGGFGGGGDGFGFGGGGGDGGGGGGGGGGGGGGGGGGFGGGGGGGGGGCEGFFFFGGGGFGEEGGGFGGGFGGGGFFFGFCFGGFGGGGGGGGGGGGGFFGGGGFGGGDGGGGGGGCFGGGGGGGGGGGC?FB60AFDCFFFGGGFGGFGAFFFFDFACFF>AGFFFFFFECGF=FFFFFFBE)
@M03495:532:000000000-M42H9:1:1111:14168:10896 2:N:0:ACAGGAAA+TAGACAAT
ATATTTTGCCGTTGATAAACCAGGACTCAGGCTGGACCAAAGCTCACATGCTGACAGATCGGAAGAGCGTCGTGTAGGGAAAGAGTGTATTGACTAGTGTTAATTTCGTTTGGCGCCGCAACATGTGCAATAAAACATTCCTCTACCAAACCAAAGTTATCCAATAGTACAGTCAGCGCAAACTGTAAGCCAACGGTCTCCATATGAGACTTCTCACAACCTCTACGAACGTTGGACAACCAGTAATAACG
+
CCCCCGFEFGECFE@@FGGFGF<EG<FFFGGGFF,C@FGGC<<<,CFEC@EGGGGGG8E<DCCGGGD?F:@FBCF,C9C,,,9EEEFCE<C<,C<E=9,5,5,5,,54,,,4,9+BC=+++8,44,5,:F,C5=F9,9,,,6,@9,54EDE88+,,93,C,CC,,7,3,,,,,,,,,+@+++,7,,,@,,@<<:+@*7*,*12?;++,+2*55B:A>FA7*4CAB**)5))/*/))/))/1()/))++)/,
@M03495:532:000000000-M42H9:1:1111:3480:10974 2:N:0:ACAGGAAA+TAGACAAT
ATATTTTGCCGTTGATAAACCACCCTCCCTGTGGTCGTTATCTTGCTCCTTCTGTCGTCAACGAATTTACTAATTCCAAAGCTCACATGCTGACAGATCGGAAGAGCGTCGTGTAGGGAAAGAGTGTATTGTCTAGTGTAGATCTCGGTGGTCGACGTAGAAATTAAAAAAAAAAATATGAACTTAAAACGTCAAGCGCACGACAAAAACAAACCAAATGGGCGCCACCGCACTGAGCGGCACCGATAACA
+
CCCCCGGFGGGGGGGGGGGGGGGGGGGGGGGGGGGGGGGGGGGGGGGGGFGGGFGGGGGGGGGFGGGGGGGGGGGFGFGGGGGGGCGGGGGGFGGGGGGGGGGGFGFFFGGGDGGGGGFFGGGGD?EFAFF@A,??E,449,,,9,ABF++8,++8++3,63,,,5,,7EGCCCE8,,3,,+,733,7,41>;7*4*;***(2)2)*,2/7*2;*)2;*+1)*)).1)()2())0/).)*(()(,,)0(,.
@M03495:532:000000000-M42H9:1:1111:9646:11017 2:N:0:ACAGGAAA+TAGACAAT
ATATTTTGCCGTTGATAAACCACCCTCCCTGTGGTCGTTATCTTGCTCCTTCTATCGTCAACGAATTTACTAATTCCAAAGCTCACATGCTGACAGATCGGAAGAGCGTCGTGTAGGGAAAGAGTGTATTGTCTAGTGTAGATCTCGGTGGTGGCCGTATAATTAAAAAAAAAACAGATCTCGATCTGTAGGTCGACCATTAACTGTAGTTGTTCATGCACTATAGTACACTCGTAAGAGTCAGTACACTT
+
CCCCCGGGGGGGGGGGGGGGGGGGGGGGGGGGGGGGGGGGGGGGGGGGGGGGGGGGGGGGGGGGGGGGGGGGGGGFGGGFGGGGGGGGGGGFFGGGGGGGGGGGFGGGGFFGGGGGGEFFGFFGFGGGGGA@FFGFG,EB9;FFFF<E8=+@+4,86@48,,C>35>,C>CEGC+,,@3,,+,,53,,,,,,,+*3***,+*=8+++5+++++*+=1++**1*++*++/++0;)2)2(++))+)/)+17).
@M03495:532:000000000-M42H9:1:1111:17659:11020 2:N:0:ACAGGAAA+TAGACAAT
ATATTTTGCCGTTGATAAACCAGTCAGGAGTCCAAAGCTCACATGCTGACAGATCGGAAGAGCGTCGTGTAGGGAAAGAGTGTATTGTCTAGTGTAGATCTCGGTGGTTGCCGGCCCATTTAAAAAAAAAAAAAAAAAAAAAGGATGCTGCGAACAGAGATGCGAAAGTGACCGTGAGTCGAATGATCTATGGCGTAGAACTTAAGCGTTTAACTCTCGAATGGCACCAACCTACGTAAGTGTCAGAAGAC
+
CCCCCGGGGGGGGGGGGGGGGGGGGGGGGGGGGGGGGGGGGGGGGGGGGGGGGGGGGGGGGGGGGGGFGGGGGGGGGGGGGGGGGGGCEEGGGGF96,<9B?=FEG7,64,,4+++4+,55A<?FFGCFE:+@>+++8++3**3,,,,,,,*****6,,6,,,*****225+2*****3,*1*++++++++,+**2//*+*-2**2**0*1**;*/*0)*)0*))(*)(**,*))))).*-)1.))**(,(
@M03495:532:000000000-M42H9:1:1111:5487:11051 2:N:0:ACAGGAAA+TAGACAAT
ATATTTTGCCGTTGATAAACCAGCTAATCCTGAAAAAAAAATCAAAGCTAAAAACTACAATGCTAAGACCACGATGTGACTGCTATCAAAGTTAGATATATATGTAAATTATTCATCTGTCAAATCCTAGAATTATATCATACCTGCTCCAGCAATCACGACCTGTAATGGTTTAGTGGGTTGTTCACTGTTTCTGAAAAATGAAGATAGTTGTCCAGCTTCCAAAAAGTTTATTGTGTTTTCTAGTGGAG
+
CCCCCGGGGGGGGD@AFGGGGFGGGGGCEGGGGFGGGGGEGGGGGGGFGFGAFFGCGDGGGGGGGDGGGGGGGGGGFEEGAFGGFEFFGGFGGGGGCGGGGGGGGGGGGGGGFGFEGGGGGGGFGGDGGEFE9BFGGGGGGGGGGGGCFDEFCCFFGGGEGEGGGFGAFGC;;@,EFGG8EDGEGGFGFGA8=FEGG7=@8DDDDCFGFDF9CFGFGFFGAF9CAA*584C5FFFFFFCFB>FE?<FFFFB
@M03495:532:000000000-M42H9:1:1111:16227:11068 2:N:0:ACAGGAAA+TAGACAAT
ATATTTTGCCGTTGATAAACCAGGGACTCAGGCTGGACCAAAGCTCACATGCTGACAGATCGGAAGAGCGTCGTGTAGGGAAAGAGTGTATTGTCTAGTGTAGATCTCGGGGGGCGGCGGATTATTAAAAAAAAAAAAAAGAACGAGGGTATGGACAACATACATTAAGAATACACAATCACTGCTCATAGTGAATGCCAACGGGTACAAGGAGTTGTCAAGACGACATGGCATGCTACGTCAGCACACCA
+
CCCCCGGGGGGGGGGGGGGGGGGGGGGGGGGGGGGGGGGGGGGGGGGGGGGGGGGFGGGFGGGGDGGGGGGGGFFFFGGGGGGGGGGGGGGGG<FEFGGGGCFC,,,,9<++++*5*44***88,2<:B9,=EEDEE***/***/*****00+*++0****+02++00+2+0+:9<0*++20++2++++023+003**++*(1)*))+**21**0)0**2***0)()),**,9/)00)**,.)().))(-(
@M03495:532:000000000-M42H9:1:1111:12291:11146 2:N:0:ACAGGAAA+TAGACAAT
ATATTTTGCCGTTGATAAACCAGGGACTCAGGCTGGACCAAAGCTCACATGCTGACAGATCGGAAGAGCGTCGTGTAGGGAAAGAGTGTATTGTCTAGTGTAGATCTCGGTGGTCTCCGTATCATTAAAAAAAAAAAAAGAAGAGAGATACAAAACAGGTTATACGATGCAGAAAAAAACAAGGCTGGCGTATAGTACTAGAAAAGGAACACGCAATCCGCACAACGTTGACATTGGTCACTGCACCTTAA
+
CCCCCGGGGGGGGGGGGGGGGGGGGGGGGGGGGGGGGGGGGGGGGGGGGGGGGGGGGGGGGGGGGGGGGGGGGGGGGGGGFGGGGGGGGGFGGFFGGFF?E9,@@,??:A,@7B,,:9:4:,<EFGF?EGGGEGGEGFB+3,,3,,+@,,,3,,,8,,,,,3,,,,+5++,5,5,,,***,3,44,,***4***,,1+,,+*0+0***)***///2*)))2))))())(**)0***))*+))*)-()))))
@M03495:532:000000000-M42H9:1:1111:6831:11147 2:N:0:ACAGGAAA+TAGACAAT
ATATTTTGCCGTTGATAAACCAGGACTCAGGCTGGACCAAAGCTCACATGCTGACAGATCGGAAGAGCGTCGTGTAGGGAAAGAGTGTATTGTCTAGTGTAGATCTCCGGGGGCGCCGGGTCCTTAAAAAAAAAGAAAACAGAGCTAGATCTACGATAAGTCATGTAATAAGAGGACGGCGCGATGCTCACGAGGGAACGACGCATTCGTGCTCTCATAGAACGCTGATGTACCCAATGAGTGCTGACGAA
+
CCCCCGGGGGGGGGGGGGGGGGGGGGGGFGGGGFGGFFGGGGGFGGGGGGGGGGGGGGGGGGEGEGGGGFGCFEGFGFG8FFGEFGGFGE?FBFGFFG9?B:E,?E<,=+FC++++44++++,:7,,:CBF7:@+3D3,,,,,,,,73,,7,,?**14*,,,5?,@,,,4,,,,,,****//1**3*++1+**)*:7D*;*-)))/*+*2*****1***20**))(*02*2)0*/*)()0)-*)-)*),-(
@M03495:532:000000000-M42H9:1:1111:5108:11163 2:N:0:ACAGGAAA+TAGACAAT
ATATTTTGCCGTTGATAAACCAGGCTCACATGCTGACAGATCGGAAGAGCGTCGTGTAGGGAAAGAGTGTATTGTCTAGTGTATATCTCGGGGGTGGGCGTGTCAGTAAAAAAAATAAAAAGAATGAGAGGCGATTAACACGGGCAGCAAGTGACCCAGGAAGGCCGCGAGCAAGTGCCAACATCAGGTTCAACATAAGGAGACTCTGCGGCGAGGCCATGTTAACCTTAACGTGCTAGCCCTGGCGGCTG
+
CCCCCGGAFF7FE7FGGGGGGFFGGFFEADFGG<EFGEGFGGGDDGGCGGGCFFF@<;FFFEFFGGGGGDFC,CC@EAFCCCA,96<C@,C7=:4+++?@@+8,A,9,,,:,@@F?<,C,C>+,,:,,,,+3++@<FFF9,++4++5@,@B,,,,,5,,*1>>*,,*4:8****4++2+<+*1*+>@F++=,+2+:+2++2(**;0++*1))))17)))2)*2**)2/<**-*))07)10.().((00(,,
@M03495:532:000000000-M42H9:1:1111:16351:11166 2:N:0:ACAGGAAA+TAGACAAT
ATATTTTGCCGTTGATAAACCAGGACTCAGGCTGGACCAAAGCTCACATGCTGACAGATCGGAAGAGCGTCGTGTAGGGAAAGAGTGTATTGTCTAGTGTAGATCTCGGTGGTGGCCGTATCATTAAAAAAAAAAAAAAACTAACGAAAGTGGATTGACGAGACACGGAGAACACTATCAAAAACGACGTAAACGCACGGTAATAGTGATAATAACGTTAAGAACAGATGACTCGCGCTACATACACACAG
+
CCCCCGGGGGGGGGGGGGGGGGGGGGGGGGGGGGGGGGGGGGGGGGGGGGGGGGGGGGCGGGGGGGFGGGGGGGGGGGGFGGGGGGGGGGGGCEGFGGG?9E9,9:C8CC7CF<,,BC++,,:@EAEEFFEGGGG7::8++,,,,+8+++38,,8,,,8****54,*11**62,,,1,,,,+2*4*/***/**3/*)/**1(*++++++++++3+**0)*0***0(*))*2)00)).(./(.*)))0*((,
@M03495:532:000000000-M42H9:1:1111:5516:11195 2:N:0:ACAGGGAA+TAGACAAT
ATATTTTGCCGTTGATAAACCAGCTAATCCTGAAAAAAAAATCAAAGCTAAAAACTACAATGCTAAGACCACGATGTGACTGCTATCAAAGTTAGATATATATGTAAATTATTCATCTGTCAAATCCTAGAATTATATCATACCTGCTCCAGCAATCACGACCTGTAATGGTTTAGTGGGTTGTTCACTGTTTCTGAAAAATGAAGATAGTTGTCCAGCTTCCAAAAAGTTTATTGTGTTTTCTAGTGGAG
+
CCCCC<EFGF:FGCGAFFFEC-,,;CEFF@CFAFFE,@:FCC8CCE,,6C@,,CF@FGFF<EF<F9,6:FC,8@F<<E<@A9EGFEEGGEC<6C@FFGEFFCFEE<<F,AFA?9FBF9?<5C?EEGGGGGFCGDFFF9,EFGGGFGGGG8EGGGGGGGCCGEGGGEFGF99,CFFGGGGE=CCC?DDFCFD3DDDGGGFEFFFGF7CCAD?=@CFFDFFGFF6A;ACFADCADAFFCEFFBD>EEFFFFF>
@M03495:532:000000000-M42H9:1:1111:8836:11211 2:N:0:ACAGGAAA+TAGACAAT
ATATTTTGCCGTTGATAAACCAGGACTCAGGCTGGACCAAAGCTCACATGCTGACAGATCGGAAGAGCGTCGTGTAGGGAAAGAGTGTATTGTCTAGTGTAGATCTCGGTGGGCGGCGGATCATTAAAAAAAAAAAAAGGGAGAGGGGCATGGGGGGGAGGCAATGTGGCTGAGAGAAACGTGACATGGCAGTGGCGCGGTGCATAAACTACCATTGCGGCTTACATAAGAATACGTACGCAGTCAGAGTG
+
CCCCCGGGGGGGGGGGGGGGGGGGGGGGGGGGGGGGGGGGGGGGGGGGGGGGGGGGGGGGGGGGGGGGGFGGGGGGGGGFFGGGGGGFFGGGEEFGFGFB<F?9AED87,CE+,++@++++8:,:<?95CFCFC:+5@***,*6*6**=*,2,**412****1*+++3+**/**++*++*****/+++**0/*0**)*2*/()2**0+*:******2*)1)0))))*/)0*)***)*))*-(022)*0.).
@M03495:532:000000000-M42H9:1:1111:22060:11239 2:N:0:ACAGGAAA+TAGACAAT
ATATTTTGCCGTTGATAAACCACCCTCCCTGTGGTCGTTATCTTGCTCCTTCTGTCGTCAACGAATTTACTAATTCCAAAGCTCACATGCTGACAGATCGGAAGAGCGTCGTGTAGGGAAAGAGTGTATTGTCTAGTGTAGATATCGGGGGGTCTGGTCTGAGTATAAAAAAAAAACATAAGTGTTAAATACAAAAGCCTGCAATTATACTTTTCAATCTCCACACCGCTACCTATACTCCACCTACGACA
+
CCCCCGCFCF@C@FGGA,CF<FF,BCFGGCFGGFC,CFFGFGGFG9FE8<AFAEGGGGFGGFFGGGGGGGGGGEEECEF<<EEEFFGGGGEGCCEF@<B@CGGGGGFFCBC=,B,5EC,4,4B?5F<FCFCE,@@<EF,>,@,,,448>67***,,2++>*++5+,24?;B8C**1//0030+30++++3+++*+229*0*(2*2**3/**0*2******/9*.)(1),))(**///)*3(.)((().((-
@M03495:532:000000000-M42H9:1:1111:21300:11278 2:N:0:ACAGGAAA+TAGACAAT
ATATTTTGCCGTTGATAAACCAGCTAATTCCAAAGCTCACATGCTGACAGATCGGAAGAGCGTCGTGTAGGGAAAGAGTGTATTGTCTAGTGTAGATCTCCGTGGTCGACGGGTCATTAAAAAAAAAACTATTCAAGCAACGCTAACCAGACCACCCCTCCAACGATTCCCACATAATAACATCCTTATCATTCTCAACGCACTTCGAAATAGGGACGACGATCTTATACCTCTTCCCAACAACTCAACGC
+
CCCCCGGGCFGGGGCDGFGGFGGFCGGGGGFGGGGGFGFFDGEGGGGFGGGGGGGGGCGGDEG7F@@EFGCFGGGGGGFGG<EF9EF@FFG9FA@9,,9,,4,97A,46+8++8>,,,,9C9,>=+4@+,,,,,5,,,,,,+++3+83,,6>+,++6>+3+,4,3++4,,,,6;,,,,5,,*3>:,@,5,,,2+,,2+1**)2)02**/**2+2;8/).2..5)0)2+)31)0//118**-(0())*)(,-
@M03495:532:000000000-M42H9:1:1111:3891:11283 2:N:0:ACAGGAAA+TAGACAAT
ATATTTTGCCGTTGATAAACCAGTCAGGAGTCCAAAGCTCACATGCTGACAGATCGGAAGAGCGTCGTGTAGGGAAAGAGTGTATTGTCTAGTGTAGCTCATGGATGTTGCCGTCTCTATTAAACAAATAAAATCTGTGAGATTCTGGGATGTCCATCTATGTCTTCCTGCATACACCATGTCTTTGGCGCCCCTCCCTTTACTCTTTTCATAGCTCCTTACCCTTAGGACCTTCTCTTGCTTGTAACTTT
+
CCCC@EEFGAFF7@CF@<F,C-FFEFEFGEFFFAFGGF9E@FC9C8EC<FGG,C,C,:FEGF8FGGGGGGGGFE,C,@<<FFF,9F@69C,BF,9,<<<,55CA,,,9,C,5+4+,:,9:5CB<,,E:,,5,,,,9,9,,5,4@,,,,,,,+99,,,9,944C,,,7,,,784=,8,=+,,6,,,,,,,++++613=+,,+12++?8E+C9++++35*;8+*+000**1+*)*00*+*+,**+*01++*2/
@M03495:532:000000000-M42H9:1:1111:8936:11316 2:N:0:ACAGGAAA+TAGACAAT
ATATTTTGCCGTTGATAAACCACCCTCCCTGTGGTCGTTATCTTGCTCCTTCTGTCGTCAACGAATTTACTAATTCCAAAGCTCACATGCTGACAGATCGGAAGAGCGTCGTGTAGGGAAAGAGTGTATTGTCTAGTGTAGATCTCGGTGGTGGCCGTGTCATTAAAAAAAAAAAAAAAGAAGAACAACGAAGAGGAAGAGTTGAAAAGTGAAAAAGAAAGGGAAGATTAACGCGATGTCATGGTGTGTGG
+
CCCCCGGGGGGGGGGGGGGGGGGGGGGGGGGGGGGGGGGGGGGGGGGGGGGGGGGGGGGGGGGGGGGGGGGGGGGFGGGGGGGGGGGGFGGGGGGGGGGGGGGGGGGGFGGGGGGGGEFFGFFGFGGGGGGFEEFGGGGFGBA;,,,98>B++6,@@4+,,C,7>FGF@EGGDC833***43,,,1,,,***4*4,**,6**+++1+0/*1++1+27))20)*8)/*+)++)*)))0()2))*))))0(((
@M03495:532:000000000-M42H9:1:1111:17625:11322 2:N:0:ACAGGAAA+TAGACAAT
ATATTTTGCCGTTGATAAACCAGTCAGGAGTCCAAAGCTCACATGCTGACAGATCGGAAGAGCGTCGTGTAGGGAAAGAGTGTATTGTCTAGTGTAGAACTCGGTGGGCGCCGAATACACTAAAAAAAAAAAAAAAAAGCATTAAAATGCTATACTGCCGTCTATAAGGGAGAAACACAATCGTCCACACCCACACGCGGGTTCTCTGGTTGAGCAGCATAAGTTAATCTCAGTGCGAAACAAGCTGAACA
+
CCCCCGGGGFFGGGGGGGGGGGGGGGGGGGGGGGGGGGGGGGGGGGGGGGGGFGGGGGGGFGGGEGGFGCFGGGGFGGGG9EFGGFFE@<EAFFE<,,,95,,@,4C+,++8++8+:,5,,4BF,,6=@BC:C@++8@+,,,,,3,,,77,,,53@,,6***6*;,,=,2,*60,,,/64,0*,,4*,+/*4/>=*)1**),9<:**+)2****9**.)2/*2/*)**-*2)**11)()*-(.(()0*)(-
@M03495:532:000000000-M42H9:1:1111:21135:11339 2:N:0:ACAGGAAA+TAGACAAT
ATATTTTGCCGTTGATAAACCAGGACTCAGGCTGGACCAAAGCTCACATGCTGACAGATCGGAAGAGCGTCGTGTAGGGAAAGAGTGTATTGTCTAGTGTAGATCTCGGTGGTGGCCGGGTCATTAAAAAAAAAAAAAAAATGAAACTATAGAACAGACTAGATCAAGAAAATACAGAGCAAGTCATGACACAGATCAGAAACGATAAGGAGAACATCAGCTGTTGTAACAGTCATAGTATGCAGAACGCA
+
CCCCCGGGGGGGGGGGGGGGGGGGGGGGGGGGGGGGGGGGGGGGGGGGGGGGGGGGGGGGGGGGGGGGGGGGEGGGGGGGGGGGGFGFGGGGFGGFGGFEC,,,,CBFC,CB,,4,:@++8+B<<A?EFFGC7CCE783+<,,,9,,,8,,,7,,7,,,6,,,,33,,,6,,,2,,52,25*,,52:210,7,*,,**,6+.0*)****0*****)+)+*/10+/)03)++)2*++3/++).*)-)).-,3
@M03495:532:000000000-M42H9:1:1111:23145:11342 2:N:0:ACAGGAAA+TAGACAAT
ATATTTTGCCGTTGATAAACCACCCTCCCTGTGGTCGTTATCTTGCTCCTTCTGTCGTCAACGAATTTACTAATTCCAAAGCTCACATGCTGACAGATCGGAAGAGCGTCGTGTAGGGAAAGAGTGTATTGTCTAGTGTAGATCTCGGGGGTCGCCCGTTCCTTAAAAAAAAAAAATAAATTAACCTACAAACATACCCACGTCTCACTTCTCGCAAAGTCTCACTAACACTCCAGCTACATAAGAGACGT
+
CCCCCGGGGGGGGGGGGGGGGGGGGGGGGGGGGGGGGGGGGGGGGGGGGGGGGGGGGGGGGGGGGGGGGGGGGGGGGGGGGGGGGGGGGGGGGGGGGGGGGGGGGGGGFGGGGGGGGGFFGFFGFGFGGFF?FCFFC,C4,,,@;;,4+++3+@8>+++8,,@;,,@:,53>CC@>8,,,,+?;,,5?8,,,4*,1**3+*(**0*3+++*++**09))+1+++2)3)(**)*0))))*+))*.-)*)(((
@M03495:532:000000000-M42H9:1:1111:27101:11342 2:N:0:ACAGGAAA+TAGACAAT
ATATTTTGCCGTTGATAAACCACCCTCCCTGTGGTCGTTATCTTGCTCCTTCTGTCGTCAACGAATTTACTAATTCCAAAGCTCACATGCTGACAGATCGGAAGAGCGTCGTGTAGGGAAAGAGTGTATTGTCTAGTGTAGATCTCGGTGGTGGCCGGCACTCTAAAAAAAAACAACAGGGACTCGATTGATCAGGCCCGCTGGCTACTGTGACCCCGAAGTATATCTAATATCCGAGACGACCAGGCCGC
+
CCCCCGGGGGGEFGGGGGGGGGGGGGGGGGGGGGFGGGGGGGGGGGGGGGGGGGGGGGGGGGGGGGGGFGGFGGGGGGGGGGGGGGGEFGGGGGGGFFFGGGGGGGGGFGGGGGGCFG9F<FFGGGGGGGGCFFEAFEA9C,,,,9AD64@>A+,6@+++3,633,6=,BC38+3,,47,*;*,@*,3,4,7,+,2*341*())*24,)*2++++)/.0)))++19:+1++)+++.)()*(.)(,()),((
@M03495:532:000000000-M42H9:1:1111:9638:11375 2:N:0:ACAGGAAA+TAGACAAT
ATATTTTGCCGTTGATAAACCAGAACCATCCAAAGCTCACATGCTGACAGATCGGAAGAGCGTCGTGTAGGGAAAGAGTGTATTGCCTAGTGTAGATCACGGGGGTCGGCGGGTCATTAAAAAAAAAAAAAAAAGAAACAGAAATGGATGAAGAGATCTCACACACATATGGAGTTGCATACGACTAGATACGATTGCGCAATAATCAATTCGTGTACGACAGTGTACTCATGCATATTTGCGATATAGTA
+
CCCCCGE@CF:@C@DEAFGEACC@E@CFFGFEFFFGCGGGGGGGGFGGGGGGGGGGGCGGGGGGGGGGFGGGGFGGGGEGGGGGG,CEFFG9@@,5,<,4,4+447+++8++++83,C@9FFFFGCCFF>***1**2,,,3,,,,+7+2++27+++7++++++5**10,++4+*+*5+2++***2*/+++0+********)(**0**+1******)**)*)))**)2*)0*)*1***)*+)))(-()*)))
@M03495:532:000000000-M42H9:1:1111:26992:11399 2:N:0:ACAGGAAA+TAGACAAT
ATATTTTGCCGTTGATAAACCAGCTAATCCTGAAAAAAAAATCAAAGCTAAAAACTACAATGCTAAGACCACGATGTGACTGCTATCAAAGTTAGATATATATGTAAATTATTCATCTGTCAAATCCTAGAATTATATCATACCTGCTCCAGCAATCACGACCTGTAATGGTTTAGTGGGTTGTTCACTGTTTCTGAAAAATGAAGATAGTTGTCCAGCTTCCAAAAAGTTTATTGTGTTTTCTAGTGGAG
+
CCCCCGGGFFGGGGGGGGGGGFGGGGGGGGGGGGGGGGGGGGGGGGGGGGGFGGGGGGGGGGGGGFGGGGGGEGGFGGGEAFEEGGGFGGGGGGGGGGGGGGGGGGGGFFGGGGG9FFFFFFGGGGGGFFFF9EEGGGGGGGGCGGFCGGFCFGGGGGG@GGEEGGGFCFC;ED>DFGG,@?>BDFGGGDFDGGGGGGEGFDGGGGGGFGFCGFGFFFFG8AC8?ACF=F@AFFF897A7459CEFCF=67
@M03495:532:000000000-M42H9:1:1111:6043:11410 2:N:0:ACAGGAAA+TAGACAAT
ATATTTTGCCGTTGATAAACCAGCTAATCCTGAAAAAAAAATCAAAGCTAAAAACTACAATGCTAAGACCACGATGTGACTGCTATCAAAGTTAGATATATATGTAAATTATTCATCTGTCAAATCCTAGAATTATATCATACCTGCTCCAGCAATCACGACCTGTAATGGTTTAGTGGGTTGTTCACTGTTTCTGAAAAATGAAGATAGTTGTCCAGCTTCCAAAAAGTTTATTGTGTTTTCTAGTGGAG
+
CCCCCGGGGGGGGGGGGGGGGGGGGGGGGGGGGGGGGGGGGGGGGGGGGGGGGGGGGGGGGGGFGGGGGGGGDGGGGGGGGGGGGGGGGFGGGGGGGGGGGGGGGGGGGGGGGGGGGGGGGGGGGGGGFEFGGGGGGCGFGGGGGGGGGGGGGFGGGFGGGGGDEGGGGGFGCFGFDGFGGGGDFGGGGGGGGEGGGGFFGBGGGGGGFGGGGGFF;FFCCFGCFE>F@CFFGFFFFFFGFDFFFFCF>@2
@M03495:532:000000000-M42H9:1:1111:11288:11418 2:N:0:ACAGGAAA+TAGACAAT
ATATTTTGCCGTTGATAAACCAGGGCGGCACCAAAGCTCACATGCTGACAGATCGGAAGAGCGTCGTGTAGGGAAAGAGTGTATTGTCTAGTGTAGATCTCGGGGGTCGCCGTAGCATTAAAAAAAAAAAAAAAGATGATGAGCAAGTGCTACTAGCGAAGCCGCAAAAATACGAGTATGAGAGAAGAAAGTGATAAAGATGCAGCCACGACAGCAGGTGAATGCACAGTGAGTAATGTGTACAGACGCGG
+
CCCCCGGGGGGGGGGGGGGGGGGGGGGGGGGGGGGGGGGGGGGGGGGGGGGGGGGGGGCGGGGFGGGGGGGGGFGGGGFFGGGGGGFGGGFGGGF,@,,:CEG7EE4+848>=+++:=,5:=FGGGGGEFC*****,,7,,,,,,,,,,,,,,,,26*****+***3/+**2+*1***2++*++*0*++*03+2++**000)******))1))1/07))**/***-*/(27)****/-*+))*).)))(((
@M03495:532:000000000-M42H9:1:1111:25794:11422 2:N:0:ACAGGAAA+TAGACAAT
ATATTTTGCCGTTGATAAACCAGCTAATCCTGAAAAAAAAATCAAAGCTAAAAACTACAATGCTAAGACCACGATGTGACTGCTATCAAAGTTAGATATATATGTAAATTATTCATCTGTCAAATCCTAGAATTATATCATACCTGCTCCAGCAATCACGACCTGTAATGGTTTAGTGGGTTGTTCACTGTTTCTGAAAAATGAAGATAGTTGTCCAGCTTCCAAAAAGTTTATTGTGTTTTCTAGTGGAG
+
CCCCCGGGGGGGGGGGGGGGGGGGGGGGGGGGGGGGGGGGGGGGGGGFGFGGFGGGGGGGGGGGGGGGGGGGGGGGGGGGGGGGGGGFGGGGGGGGGGGGGGGGGGGGGGGGGGGGGFGGGGGGGGFGGGGGGGGGGGGGGGGFGGGFEGGGGGFGGGGEGGGGGFFGFFFFFGGGGGGCEDDEGGGGGFEFFGGFGFGGGDFGGGGFFGGGGGGFGA6+A?DF>E9*:AFEGFFFFFFGFFFFF*++:6)
@M03495:532:000000000-M42H9:1:1111:14805:11467 2:N:0:ACAGGAAA+TAGACAAT
ATATTTTGCCGTTGATAAACCACCCTCCCTGTGGTCGTTATCTTGCTCCTTCTGTCGTCAACGAATTTACTAATTCCAAAGCTCACATGCTGACAGATCGGAAGAGCGTCGTGTAGGGAAAGAGTGTATTGTCTAGTGTAGATATCGGGGGTGGCCGGGTCAATAAAAAAAAAAATAAAAAAAAAAGAGATAGAATCAGGGTAAGTAACGAAGAAAGAGAAATAAAGTTGCATCTATAGGTTATGCTGCAA
+
CCCCCGGGGGGGGGGGGGGGGGGGGGGGGGGGGGGGGGGGGGGGGGGGGGGGGGGGGGGGGGGGGGGGGGGGGGGGGGGFGGGGGGGGGGGGGGGGGGGGGGGGGGGGFGGGGGGGGGEGGDFGGGGGGGGFGFEFG,94,4,,:,F6+>+3+>,3=++@+@,@E9ACD8E:881,5927>/4*******+,++++2CF+*(0***2+**1***2)*))2)0**0-**)**)*****.*0))*))-/*)()
@M03495:532:000000000-M42H9:1:1111:11503:11501 2:N:0:ACAGGAAA+TAGACAAT
ATATTTTGCCGTTGATAAACCACCCTCCCTGTGGTCGTTATCTTGCTCCTTCTGTCGTCAACGAATTTACTAATTCCAAAGCTCACATGCTGACAGATCGGAAGAGCGTCGTGTAGGGAAAGAGTGTATTGTCTAGTGTAGATCTCGGTGGTGGCCGTATCATTAAAAAAAAAAAGAATATAGAAAAGTGAAAGTGTAGTGGTGGCGTACCACAAAAGTAATGAACGTCAAAAGTATACACAGAACGAGTG
+
CCCCCGGGGGGGGGGGGGGGGGGGGGGGGGGGGGGGGGGGGGGGGGGGGGGGGGGGGGGGGGGGGGGGGGGGGGGGGGGGGGGGGGGGGGGGGGGGGGGGGGGGGGGGGGGGGGGGGGDFGGGGGGGGGFGFFGGGGE=EA9E;;>?@4+B84888C4+@,,63@AF=DGGGEGC+@E,37<@;,,3,,,,,,+,,++,6*)+*****))*2*2*)2)*+4+441**0/**)*21+1)3+)))()(2)./(
@M03495:532:000000000-M42H9:1:1111:13870:11507 2:N:0:ACAGGAAA+TAGACAAT
ATATTTTGCCGTTGATAAACCAGCTAATCCTGAAAAAAAAATCAAAGCTAAAAACTACAATGCTAAGACCACGATGTGACTGCTATCAAAGTTAGATATATATGTAAATTATTCATCTGTCAAATCCTAGAATTATATCATACCTGCTCCAGCAATCACGACCTGTAATGGTTTAGTGGGTTGTTCACTGTTTCTGAAAAATGAAGATAGTTGTCCAGCTTCCAAAAAGTTTATTGTGTTTTCTAGTGGAG
+
CCCCCGGGGGGGGGGGGGGGGGGGGGGGGGGGGGGGGGGGGGGGGGGGGGGEGGGGGGGGGGGGGGGGGGGGGGGGGGGGGGGGGGGGGGGGGGGGGGGGGGGGGGGGGGGGGGGGGGFGGGGGGGFGFFGGGGGGGGGGGGGGGGGGG?FGGGGGGGGGGGGGGGGGAFFGGGGGGGGFGDEEGGGGGGGGGGGGGGGGGFGGGGGGFGGGGGGFGFFGFFGFFEGFFGGCGFFFFFF?B2EEFCFFBE=
@M03495:532:000000000-M42H9:1:1111:10695:11522 2:N:0:ACAGGAAA+TAGACAAT
ATATTTTGCCGTTGATAAACCAAAGCTCACATGCTGACAGATCGGAAGAGCGTCGTGTAGGGAAAGAGTGTATTGTCTAGTGTTGATCTCGGAGGGTGCCGTGTTATTAAAAAAAAAAGAAAGAGAGGCGCTGAGGTGAAAAATGGACGCAGAAGCGTAGTGGAAGAGAGCGAACGTGCAAGTAACAAGACAACAGGTAGAGTAATCAATAAGCTGACAGAGACTAGGCGAAGTGAAGAGTCTGTTAGATA
+
CCCCCFFFF@FGGGG9FCCGGFGGFFFG?,CF@E@FF8F@F,,C@C@B,EC@::C@@FC@FD<EC<DA<EACF9@9,9<,6<,,,,,<<,,,+8++8?,:7@+,:,,,,:,5,4+8+=B+,,::,,+6+++++33+,+9,,,,,3,3,3+++38,,+6**34,,,,4,,6****44****,*62>79,:6,,,*,,*2+++.1+++3+2+1*+*+)*)**))*)*)*),))())***.**-)/)))**).)
@M03495:532:000000000-M42H9:1:1111:26044:11524 2:N:0:ACAGGAAA+TAGACAAT
ATATTTTGCCGTTGATAAACCAGCTAATCCTGAAAAAAAAATCAAAGCTAAAAACTACAATGCTAAGACCACGATGTGACTGCTATCAAAGTTAGATATATATGTAAATTATTCATCTGTCAAATCCTAGAATTATATCATACCTGCTCCAGCAATCACGACCTGTAATGGTTTAGTGGGTTGTTCACTGTTTCTGAAAAATGAAGATAGTTGTCCAGCTTCCAAAAAGTTTATTGTGTTTTCTAGTGGAG
+
CCCCCFEFFGGGGGGGGGGGGGGGGGGGGGGGGFGGGGGGGGGCFGGGGGGCFGGGGGGGGGGFFGGGFFFGGGGFGGG9EFGGG,BFGGGGGGGGGGCGFGGGGGGGGGGGGFGGDEEFFEADGGCFFFGGFGGGGFGGGGGGGGGGGGGGGFGGDBE8EGGDGFGGGFFFECFGFFG8CGGGGGGFGGAFFFGGGGGGC=FGC7DGFGGGGGD8CAFCFA?CACD*:CFA@FFFFEFGF=FCA6B8>*4
@M03495:532:000000000-M42H9:1:1111:23311:11557 2:N:0:ACAGGAAA+TAGACAAT
ATATTTTGCCGTTGATAAACCAGCTAATCCTGAAAAAAAAATCAAAGCTAAAAACTACAATGCTAAGACCACGATGTGACTGCTATCAAAGTTAGATATATATGTAAATTATTCATCTGTCAAATCCTAGAATTATATCATACCTGCTCCAGCAATCACGACCTGTAATGGTTTAGTGGGTTGTTCACTGTTTCTGAAAAATGAAGATAGTTGTCCAGCTTCCAAAAAGTTTATTGTGTTTTCTAGTGGAG
+
CCCCCGGGGGGEBCF<EFFGGGGFFFGFFGGGGGGFFDEF@FFFGGGGGFGAEGGGFGFFGGGGGFGGGGF7FFGGGGGGGFGGGC<FFEGFAFGGGGGGFEFCGGGGGGGGGGEGGGCEFFGGGGFGGFFGFGGGGGGGGGF8FGFFFFGGDGFGFEGGEGGGEFFF9DFFGGFADFDC@DEGFDEGGGGBDGGGGGFGC=DC7CFCFGGC8EGFG6FGFFFFAEDF=AFC7EF>FEFFDFA;C*BFDF4
@M03495:532:000000000-M42H9:1:1111:23410:11564 2:N:0:ACAGGAAA+TAGACAAT
ATATTTTGCCGTTGATAAACCACCCTCCCTGTGGTCGTTATCTTGCTCCTTCTGTCGTCAACGAATTTACTAATTCCAAAGCTCACATGCTGACAGATCGGAAGAGCGTCGTGTAGGGAAAGAGTGTATTGTCTAGTGTAGATCTCGGTGGTGGCCGTGTCCTTAAAAAAAAAAAAAAAGATATATAAACAAGTCACGCGTGGAACTAATTTACATAACGATAACTAGTAAATGCAATTACAGAACGTAAA
+
CCCCCGGGGGGGGGGGGGGGGGGGGGGGGGGGGGGGGGGGGGGGGGGGGGGGGGGGGGGGGGGGGGGGGGGGGGGGGGGGGGGGGGGGGGGGGGGGGGGGGGGGGGGGGGGGGGGGGGEFGGGGGGGGGGGAFFGGC?C,,4,9@DA=+B8=++,,46+,3,37,,@3C@6CC+>8**4>1*,,==,,,,,3,=1,4*,*:()**0*0)++++++++18*).*)*)+*/+2.:+;++1*+))*))()0(((
@M03495:532:000000000-M42H9:1:1111:7798:11571 2:N:0:ACAGGAAA+TAGACAAT
ATATTTTGCCGTTGATAAACCAGCTAATCCTGAAAAAAAAATCAAAGCTAAAAACTACAATGCTAAGACCACGATGTGACTGCTATCAAAGTTAGATATATATGTAAATTATTCATCTGTCAAATCCTAGAATTATATCATACCTGCTCCAGCAATCACGACCTGTAATGGTTTAGTGGGTTGTTCACTGTTTCTGAAAAATGAAGATAGTTGTCCAGCTTCCAAAAAGTTTATTGTGTTTTCTAGTGGAG
+
CCCCCGFGGGDGGGGGGGFGGGCGFCFGGGGGG<FGFFG@FFGGFFFCEFCEECGGGGGGGGFCEFGFCFEDGCGGFACGFGGD<FGCFDFGFGGGGGGDF9FFFEDFFGCFGGF,@E?<A,FECFGGEFGGGFGGGGAFGECFGGGFGGGGGGGGGGGGGGEGGGGDFFDEFFFF:@FFCCEBDGGGGGFDFFGGFGEAC8DGGGGG+DEG7CDCFFFGBFGFFFF*:=@@@FFFFFFGFFFEEEA>>E=
@M03495:532:000000000-M42H9:1:1111:22842:11577 2:N:0:ACAGGAAA+TAGACAAT
ATATTTTGCCGTTGATAAACCAGGACTCAGGCTGGACCAAAGCTCACATGCTGACAGATCGGAAGAGCGTCGTGTAGGGAAAGAGTGTATTGTCTAGTGTAGATCTCGGTGGTGGCCGGAGCATTAAAAAAAAAAAAAAAATAACAAACAAACGTGACACATATAACAAAAATCATGCACATCCCATCATAAGCACTCCCATATTACTATGTACGCACACATGCAGCATAAAACTCCATACAGAAACACAA
+
CCCCCGGGGGGGGGGGGGGGGGGGGGGGGGGGGGGGGGGGGGGGGGGGGGGGGGGGGGFGGGGGGGGGGGGGGGGGGGG@FGFFFGGFGGGG6EFGGGFGFG9<,CF@E4?F4,8??+4++8:9A,?<EEFDGEECFC3++,,37,86,,,6,*,*3*,,,,,,,,,,,,,1,,,5,,67,1,4/,,,,4=,,;,,2*0,*.*+3+2+3++++3*.*))2))*)*)*24++1+*)*))*+(,*),).),(,
@M03495:532:000000000-M42H9:1:1111:19894:11584 2:N:0:ACAGGAAA+TAGACAAT
ATATTTTGCCGTTGATAAACCAGGACTCAGGCTGGACCAAAGCTCACATGCTGACAGATCGGAAGAGCGTCGTGTAGGGAAAGAGTGTATTGTCTAGTGTAGATCTCGGTGGTGGCCGTATCATTAAAAAAAAAAAAAATATGTCTAACAACGAGCACATAATTCATATTGCGACTAAATCAACTATCCATGAACCATCCGTTGTTACATGCGGCTCCTTGGTGCAACCCTCCTCACTTCGCCGCCAGTCG
+
CCCCCGGGGGGGGGGGGGGGGGGGGGGGGGGGGFGGGGGGGGGGGGGGGGGGGFGGGGGGGGGDEGGGGGGGGGGDGGGEGFGFDFFCEFGGCEBFGGEDEB9@,5C<F@?F,,,,9+++,9@<AF9BF97BGDEDC+3,,8,,,,8,,,88+++8+6,,,8,,7,,,3,,,3**3*2,,246>21<,,=,,42,4024,*-**2*1,+2+0))))18)++)*02)+)/**(*)20))*+(()((()).4(
@M03495:532:000000000-M42H9:1:1111:11301:11622 2:N:0:ACAGGAAA+TAGACAAT
ATATTTTGCCGTTGATAAACCAGCTAATCCTGAAAAAAAAATCAAAGCTAAAAACTACAATGCTAAGACCACGATGTGACTGCTATCAAAGTTAGATATATATGTAAATTATTCATCTGTCAAATCCTAGAATTATATCATACCTGCTCCAGCAATCACGACCTGTAATGGTTTAGTGGGTTGTTCACTGTTTCTGAAAAATGAAGATAGTTGTCCAGCTTCCAAAAAGTTTATTGTGTTTTCTAGTGGAG
+
CCCCCGGGGGGGGGGGGGGGGGGGGGGGGGGGGGGGGGGGGGGGGGGGGGGFGGGGGGGGGGGGGGGGGGGGGGGGGGGGGFGGGGGGGGGGGGGGGGGGGGGGGGGGGGGGGGGGGGFGGGGGGGGGFGGGGGGGGGGGGGGGGGGGGGGGGGGGGGGGGGGGGFGGFFGFGGGGGGGGGGGGGGGGGGGGGGGGGGGGGDGGGGGGFGGGGGGFGFFGFFFFFFGF@GGFGFFAFEFGFFFFFFFFF@=
@M03495:532:000000000-M42H9:1:1111:24829:11650 2:N:0:ACAGGAAA+TAGACAAT
ATATTTTGCCGTTGATAAACCAGCTAATCCTGAAAAAAAAATCAAAGCTAAAAACTACAATGCTAAGACCACGATGTGACTGCTATCAAAGTTAGATATATATGTAAATTATTCATCTGTCAAATCCTAGAATTATATCATACCTGCTCCAGCAATCACGACCTGTAATGGTTTAGTGGGTTGTTCACTGTTTCTGAAAAATGAAGATAGTTGTCCAGCTTCCAAAAAGTTTATTTTGTTTTCTAGTGGAG
+
CCCCCGGGGGGGGGGGGGGFGGFEFGGGGGGDFEFGGGGDEGGGGFFGGGG9FGGGGGFGCGFFFFFGGFFGGGFDEDFFGGEGG<EFFGGGGGCFGGGEFFGFF<FGGGGGGGGGGEEF,C,BAFFGFEFGGGGGGCFDGGFGGGFDFGGGGGEFFGGEGGGGG?DFFCDEGGFGGGD8C@B>DFGFGGFFGGGGG7@BF)?FD+=CFGGF8CFFFA*:?A7=@@*904BE;FC9BFFGFFFFC4BABF2
@M03495:532:000000000-M42H9:1:1111:9002:11692 2:N:0:ACAGGAAA+TAGACAAT
ATATTTTGCCGTTGATAAACCAGCTAATCCTGAAAAAAAAATCAAAGCTAAAAACTACAATGCTAAGACCACGATGTGACTGCTATCAAAGTTAGATATATATGTAAATTATTCATCTGTCAAATCCTAGAATTATATCATACCTGCTCCAGCAATCACGACCTGTAATGGTTTAGTGGGTTGTTCACTGTTTCTGAAAAATGAAGATAGTTGTCCAGCTTCCAAAAAGTTTATTGTGTTTTCTAGTGGAG
+
@CCCCGFGFGGGGGFFC<FCGFGEFGGGGG<<DEFF<FGGFFG<FGGGGGEC,C:FFCCC<FCFGCECFFFCFGGGGGG<FGGFGGGGG?FGD9,EFFGGGGDGFF<BFEGGAFEFCF<C,A?FGGFFFAGFFFFGGEGGFFE8FCFCECFGGG@EFFGGGDEGF?EGDE9EEEEEEG8DG68@=DFCFGFFF?FCFFG@DDGG?7=CFC+?@F<9CAFFFF66=A59)4<AFFAFA*3CBFE4A*BC2:)
@M03495:532:000000000-M42H9:1:1111:5789:11693 2:N:0:ACAGGAAA+TAGACAAT
ATATTTTGCCGTTGATAAACCAAAGCTCACATGCTGACAGATCGGAAGAGCGTCGTGTAGGGAAAGAGTGTATTGTCTAGTGTAGATCTCGGTGGTCGCCGTATCATTAAAAAAAAAAACAAATGTAAATATAAATGTAGACACATATCATAAAATCAATGTAAATGTAGTTTATCGTAAGCGTTTATCTGTTGCTATCATCAGCACTATGTGCTTGTACCGTGTACGCATGAATTATCAACATGCTGGTC
+
CCCCCGGGGGGGGGGGGGGGGGGGGGGGGGGGGGGGGGGGGGGGGGGGGGGGGGG@FGGGGGGGGGGGGGGGGGGFFFGFGGFA,6,6CE<F88C:6==8F7,9:?<EC<9FEEG:FE++4,,,,,5,7,5,,,,5,5,6,8,6,6?,5;3;,8,6,,,,63,3,,,8,,36,,3,+1,,5++++4+37,,,3*5,++,55*+*3+37*++++5++2*+++***)(+)(2*(*++4+1+,*(*/()18(,)
@M03495:532:000000000-M42H9:1:1111:11044:11701 2:N:0:ACAGGAAA+TAGACAAT
ATATTTTGCCGTTGATAAACCAGCTAATCCTGAAAAAAAAATCAAAGCTAAAAACTACAATGCTAAGACCACGATGTGACTGCTATCAAAGTTAGATATATATGTAAATTATTCATCTGTCAAATCCTAGAATTATATCATACCTGCTCCAGCAATCACGACCTGTAATGGTTTAGTGGGTTGTTCACTGTTTCTGAAAAATGAAGATAGTTGTCCAGCTTCCAAAAAGTTTATTGTGTTTTCTAGTGGAG
+
CCCCCFFFFDFEFGGGDGGGDEFGCFCFGDGGGGGGGGGGGDC@E<<<DCGF9FE<FEEFGFGGFFDC<EFGDEDFFFD@EGGGGGFEECFCFFGDFFFGGGGGGGAFDAFGFFGFG,FB9FGFGCFDFEFGFGGFGGGGGGG8EGGGCGEFFFGF?DF8EGDGGADCFGGFEFFFGG?EGGGCFDFDCGGEGGGCGDFGGDGG7FGGFFDCFGDFFFF6F5:FB*;?5*?;?FFFFCAEBBFE4EF+7>4
@M03495:532:000000000-M42H9:1:1111:25714:11726 2:N:0:ACAGGAAA+TAGACAAT
ATATTTTGCCGTTGATAAACCAAAGCTCACATGCTGACAGATCGGAAGAGCGTCGTGTAGGGAAAGAGTGTATTGTCTAGTGTAGATATCGGTGGGTGTCGGATCATTAAAAAAAAAAAAAACAGACATGAAAAGAAGACAGCAATTCGCTAAACAATACTCAAACACAGCAAAATAAAGACATAATGAGTCGCGTGAATTGTATGGCTTGCTCACTTTCGCAGCAAGATGCATACGACGAATACCACCAA
+
CCCCCGGGGGGGGGGGGGGGGGGGGGGGGGGGGGGGGGGGGGGGDDGGGGGGGGGGGGGGGGGGGGGGGGGGGGGC@CCFGA@,,,9,<FB+B,7+6B+98+4,+::C,9CEFEGDGG+++@+,:,,:,,??<,,8,,,6,38,3,8,8+@++3@,,EE7,3,,,74,3,33,,2,<,,,,*,,,,,,,,2,*)*/24*@+)1+++*2=/)*20+0++*+)8:))(*)(*0)*009)()*-(.().*)((.
@M03495:532:000000000-M42H9:1:1111:25376:11727 2:N:0:ACAGGAAA+TAGACAAT
ATATTTTGCCGTTGATAAACCAGCTAATTCCAAAGCTCACATGCTGACAGATCGGAAGAGCGTCGTGTAGGGAAAGAGTGTATTGTCTAGTGTAGATTTCGGTGGGCGGCGTGTCTTTAAAAAAAAAAAAGAACATATATTATGTGTCCCGCTGCCCATGACAGTAAAGAACCAATAACGGACAACGTGGCATCTCAAGTGGCATCTTATTCCTACACTCGCTCCACACAGCACTCACCCTCACCCCATGG
+
CCCCCGGGGGGGGGGGGGGGGGGGGGGGGGGGGGGGGGGGGGGGGGGGGGGFGGGGGGGGGGGGGFGFGGGGGGGGGGGGGGGFGCFEEEGFFC,,,,,,,8,4@+,4++@++8,,,95,:?EFC=CF7F++,,,37,,533,33,,,,,+**43,,,33,,,,,,,275,2>,*5,2:15**4,,4*4*14+*++1+++17**0*+++23+31+**2+*)22))(2)-1*.*)))),)*(-.(,())(((
@M03495:532:000000000-M42H9:1:1111:10131:11798 2:N:0:ACAGGAAA+TAGACAAT
ATATTTTGCCGTTGATAAACCAGAGGACTCAGGCTGGACCAAAGCTCACATGCTGACAGATCGGAAGAGCGTCGTGTAGGGAAAGAGTGTATTGTCTAGTGTAGATCTCGGTGGTGGCCGGATCATTAAAAAAAAAAAAAAAAAAAATATAGATGAAAACTGAGGCAACGAATAAGATGTGAGATGACTGGAACGTTGATGCAGTTTGTATGATACTCATTAGACCTGAGAAGTGCGAGGTCGGGAAAAAG
+
CCCCCGGGGGGGGGGGGGGGGGGGGGGGGGGGGGGGGGGGGGGGGGGGGGGDGGGGGGGGGGGGGGGGGGGFGGGGGGGGGCGFGFGGGGGFGG6CFFGF?F9E9???6:,4B+,4?,B=+++8,:EAAEGGGGG@FFC8B++3***,,,,,,,,,7,26,2?,***4C:4*,*,,,1,,,42+1++53+*2+******53)0;++1+)+++33:++/+3*****)201**)****)()2(()--,)),,(
@M03495:532:000000000-M42H9:1:1111:15537:11822 2:N:0:ACAGGAAA+TAGACAAT
ATATTTTGCCGTTGATAAACCAGAACCATCCAAAGCTCACATGCTGACAGATCGGAAGAGCGTCGTGTAGGGAAAGAGTGTATTGTCTAGTGTAGATCTCGGTGGTCGCCGGAGCAATAAAAAAAAAAAAAATCATACAAACAATAACACGAGAAGAAGTCAATAAGAATATCTGATAAGATATAGGGAGTAACACAAAACTGACGTAGTATAGATATGCGATAGTTGTAAGTCATATGTGATATCTAGTG
+
CCCCCGGGGGGGGGGGGGGGGGGGGGGGGGGGGGGGGGGGGGGGGGGGGGGFGGGGGGGGGGGGGGGFGGGGGGGGGGGGGGGGGFFFBFFCFCCF,?<,4<FF74,844++++8+,955CFFGFFDGG7@>,,,,,,,7,8,,,,,,,38++56,333537@,73,,3,622,6,,25,,+,,,,,,,*43,+,,**,,*.+****2)1+23:37+1++))12))++)++)+13++)++))+)--**)-)
@M03495:532:000000000-M42H9:1:1111:28466:11834 2:N:0:ACAGGAAA+TAGACAAT
ATATTTTGCCGTTGATAAACCACCCTCGCCCTCCAAAGCTCACATGCTGACAGATCGGAAGAGCGTCGTGTAGGGAAAGAGTGTATTGTCTAGTGTAGATCTTGGTGGTTGCCGGCTCAATTAAAAAAAAAACTTAACTATACTGTACTAGAGCCAGCACTTTTCATGTGACTTTATCTGGTTAGTCCCTGGTATTTCAGATCCGACTTCACTTTACGTCTCGTTTGTCATTACGTCAATGTCATCCGTCT
+
CCCCCGGGGGGGGGGGGGGGGGGGGGGGGGGGGGFGDEGGGGGFGGGGGGGFFGGGFGGEGFGFGGGGFFF8FGG,FEFFFFG<FDGCFGGGGGGGE,6C<F,9E,,,B,,,9@+4@8,,,,,,5FG=>=+++,,898;,58,,,,8,87E,83,,,@,,,83,,,,,7,3;@7,,,,,8,2,,,3,75<,@D8<7<E,,5;****;9>8C4+5:+2)2*26*))(*)*4112=))),2+1/+)1)+2((/
@M03495:532:000000000-M42H9:1:1111:11818:11838 2:N:0:ACAGGAAA+TAGACAAT
ATATTTTGCCGTTGATAAACCAGCTAATCCTGAAAAAAAAATCAAAGCTAAAAACTACAATGCTAAGACCACGATGTGACTGCTATCAAAGTTAGATATATATGTAAATTATTCATCTGTCAAATCCTAGAATTATATCATACCTGCTCCAGCAATCACGACCTGTAATGGTTTAGTGGGTTGTTCACTGTTTCTGAAAAATGAAGATAGTTGTCCAGCTTCCAAAAAGTTTATTGTGTTTTCTAGTGGAG
+
CCCCCGGGGGGGGGGGGGGGGGGGGGGGGGGGGGGGGGGGGGGGGGGGGGGGGGGGGGGGGGGGGGGGGGGGGGGGGGGGGFGGGGGGGGGGGGGGGGGGGGGGGGGGGGGGGGGGGDFFGGGGGGGGGGGGGGGGGFGGGGGFGGGGFGGGGGGGGGGGGGGGGGGGGGGGFFFFFFGDGGGGGGGGGGGGGGGGGFGFFDGGGGGGFGGGGGGFGFFDFFGFFFGF>CFEGFFFFEFG=DFFF?@8BF4
@M03495:532:000000000-M42H9:1:1111:16987:11847 2:N:0:ACAGGAAA+TAGACAAT
ATATTTTGCCGTTGATAAACCAGGACTCAGGCTGGACCAAAGCTCACATGCTGACAGATCGGAAGAGCGTCGTGTAGGGAAAGAGTGTATTGCCTAGTGTAGATATCGGTGGCCGCCGTGGCACTAAAAAAAAAAAAACAGTAACATATGCATGCAGGACGTTCTATTTAGGATATCACGAATTAATCGATATCTGCTGGAAGTGAGTGTAAGATACCCTCTGGAACTACGCACACGTAGTACGACCGACA
+
CCCCCGGFGGGEGGDGGGGGFGGGGGGGFFCFGGDEFGGGGGGEGGGGGGGGGGGGGGDFFGGGGGDGFFGGFGGGFFG,CFFFEFGGAFF<,CFFFFFF9E9,,C5C:4=+,,+++68+++B,:?4<5FFC==@=3>=,3,,,,,8,,,,,383,3:8*5**3*,,,,7,,,5;,,521**,*,5,,*,,,*+,,+1,6/08**+0+*+++++2++))0:)*/+(20<**(/.)2..0*()/-((00(,,
@M03495:532:000000000-M42H9:1:1111:28908:11860 2:N:0:ACAGGAAA+TAGACAAT
ATATTTTGCCGTTGATAAACCAGGACTCAGGCTGGACCAAAGCTCACATGCTGACAGATCGGAAGAGCGTCGTGTAGGGAAAGAGTGTATTGTCTAGTATAGTTTTCGGGGGTCTGCGTTGGCTTTAAAAAAAAATATACTTTTTAGTACGGTATATGGTCTTCTTGTCGAAGAATGCCTTCACCTTGCTCTATCTCATGTTTACATTTAGTATTACGTACTATATGACTATATTGCTTTTGCTGTACGCC
+
CCCCCGGGGGCGGGFGGGGGGGGGGGFGGGGGGGGGGGGGGGFFGGGCEECCCFGGGDFGGGGGGGGGGBBFFEF8FFGFFEGFG<FC<FGG<?9C?F,,55<,,C,+++++@+,,9+++4,,,,4,??,5@+@+,,,,,,,,,,,,,,3++8@7F,3,8,@,@,,3,3*****4,,,,3546,,,,,5,,7,=,2++5,2/++1++4+1+4=7B>+)0*2)4++*++/++1+++++.+1))*)).+1(,3
@M03495:532:000000000-M42H9:1:1111:22054:11906 2:N:0:ACAGGAAA+TAGACAAT
ATATTTTGCCGTTGATAAACCAGGACTCAGGCTGGACCAAAGCTCACATGCTGACAGATCGGAAGAGCGTCGTGTAGGGAAAGAGTGTATTGTCCAGTGTAGATTTCGGTCGTGGCCGGATCATTAAAAAAAAAAGCAATACCCGCATCTCGAGCCCCACAGATCCCTCACCGACGCACAGTGAACTGCGAGACTTCAACCCAGTACGCACCTGACGCTGCACACCCCATCCGCCACGTCGCTACGCGCAT
+
CCCCCGDGGGGGGGGGGGGGGGGGGGGGGGGGGGGFFFFFCEFEGCEFGGGCGGGGEFGGG:FGGGGFECFGFCGEGGG@EEF8FFGGFACFBA,@=F,C,,<,,:5,C@,>+,8:,=+8+8,5,?F,?E4=++8+8,,3,,8,6+>=:,,,7++++++++,33,732,3,,*****4*<8:,,,,5,1****1++++++*,*/*1+*)*))***9<>)1))2*)-))(**(*0.)0()2((),((0)(((
@M03495:532:000000000-M42H9:1:1111:12277:11923 2:N:0:ACAGGAAA+TAGACAAT
ATATTTTGCCGTTGATAAACCAGGACTCAGGCTGGACCAAAGCTCACATGCTGACAGATCGGAAGAGCGTCGTGTAGGGAAAGAGTGTATTGTCTAGTGTAGATCTCGGGGGTCGCCGGCTCATTAAAAAAAAAAAAAAAAAAAAGAAGGGCGAGGGTAGGAAGAGGGGAGGTAAGAAATAAAAAAAGAGAAACTGTGTATTATACAAAGTGACTGCAGAGCAGCGCGTAAGGAGCGTGATCGCTGACAGA
+
CCCCCGGGGGGGGGGGGGGGGGGGGGGGGGGGGGGGGGGGGGGGGGGGGGGGGGGGGGGGGGGGGGGGGGGGGGGGGGGFGGGFGGGGGGGGCFFGGGG@?A?F,5C<D+CF>7>+==+++8BDF??FDFGGGGE<<F3311*****,,,********+**++******1*8*+0+++*03*++0******++0++0*++*)*20**+**0***0/**)0))*))-1),)*(**)0)()*.))((())))(
@M03495:532:000000000-M42H9:1:1111:24342:11924 2:N:0:ACAGGAAA+TAGACAAT
ATATTTTGCCGTTGATAAACCAGGACTCAGGCTGGACCAAAGCTCACATGCTGACAGATCGGAAGAGCGTCGTGTAGGGAAAGAGTGTATTGTCTAGTGTAGATCTCGGTGGGCGCCGTGTCATTAAAAAAAAAAAAAATGAAAATATACCTAGACGGCATAACAATCTAAAAACTGCTAACTTGTGAAAATAAGTACAATGACACAGTCATATATATCTAATAGACATGTGTATTGATTACTACTAGATC
+
CCCCCGGGGGGGGGGGGGGGGGGGGGGGGGGGGGGGGGGGGGGGGGGGGGGGGGGGGGFGGGGGGGGGGFGGGGGGFGGFFGGGGFGDGGGGFGGGGGF@<,6@??<FCC?F+,4+8+7+:,,,:,AEGDGGGE@::3@,,8,,,,,,,,,,,,,,++3**3,,6,,,,,,,,,6,,,,,,*,2,,,,,,,7,0,,+4,2+*4**00,**+++2++2+++++++1.*+)*3)3++++)++)/3)))+3)11
@M03495:532:000000000-M42H9:1:1111:16255:11953 2:N:0:ACAGGAAA+TAGACAAT
ATATTTTGCCGTTGATAAACCAGCTAATCCTGAAAAAAAAATCAAAGCTAAAAACTACAATGCTAAGACCACGATGTGACTGCTATCAAAGTTAGATATATATGTAAATTATTCATCTGTCAAATCCTAGAATTATATCATACCTGCTCCAGCAATCACGACCTGTAATGGTTTAGTGGGTTGTTCACTGTTTCTGAAAAATGAAGATAGTTGTCCAGCTTCCAAAAAGTTTATTGTGTTTTCTAGTGGAG
+
CCCCCGGGGGGGGGGGGGGGGGGGGGGGGGGGGGGGGGGGGGGGGGGGGFGGGGGGGGGGGGGGGGFGGGGGGGGGFGGGGGGGGGGGGGGGGGGGGGGGGGGGGGGGGGGGGGGGGGFGGGGGGGGGGFGGGGGGGGGGGGGGGGFGGGGGGGGGGGGGGGGGGGGGGFFGFGGGGGGGGDGGGGGGGGGGGGGFGGGGGD7F?FFGFGGGFGGFFFAGFFDFFFGF=CGFGFFFFFFGFFFFFFFFBE9
@M03495:532:000000000-M42H9:1:1111:15123:11988 2:N:0:ACAGGAAA+TAGACAAT
ATATTTTGCCGTTGATAAACCAAAGCTCACATGCTGACAGATCGGAAGAGCGTCGTGTAGGGAAAGAGTGTATTGTCTAGTGTAGATCTCGGTGGTCGCCGGATCATTAAAAAAAAAAAAAAAGAAAAAAAAATGGAGACGCACATGCTAGAGAATATATAGGTCGGCTAGCGATTGAGTCAGAACGATGTCTAGTACGGACGAACGGCACAGATGTAGAAAGCAATCTGACTGACACCGCAGTCGCAACG
+
CCCCCGGGGGGGGGGGGGGGGGGGGGGGGGGGGGGGGGGGGGGGGGGGGGGGGGGGGGGGGGGGGGGGGGGGGGGCFFFGGGFDGE<6CC@GBC7B<:+=>++,+<CA5AAFGGGGGG@+8:88+363,+8++,,,,5,******,,,,,,,,,,,,,,2,,,,6****=,2*/4/*++7+152+0:**/*,+++1++***()))))*)))**0**0**:*/*.)(2))**)**0)*).*-,)-(()0(4(
@M03495:532:000000000-M42H9:1:1111:20982:12024 2:N:0:ACAGGAAA+TAGACAAT
ATATTTTGCCGTTGATAAACCAGAACCATCCAAAGCTCACATGCTGACAGATCGGAAGAGCGTCGTGTAGGGAAAGAGTGTATTGTCTAGTGTAGATCTCGGTGGGCGCCGGGTCATTAAAAAAAAAAAAAAAAAATGCGACGTAGACATGCATATAGTGTAAATAGAACTAGAGCGCAATCGACAACAAGGTGCCCCTGTACTACAGATACGTCTACATTGTGACATAAAAGCCAGTAGTAACCGATAGA
+
CCCCCGGGGGGGGGGGGGGGGGGGGGGGGGGGGGGGGGGGGGGGGGGGGGGGGGGGGGGGGGGGGGEGGGGGGGGGGGGGGGGGGFGGGGGGGCFA,<AF<,84F+,>+4:++4+B@C<<<EBEGFGGG:+@+++*5,7****1*,*,,,4,,,,,,,,,6,44,,,4?,2,,4,1****/***/*3*****+*+*2****)2****+9**2*2*)1*1*/***1)0*.**)*00).)*+))0))())-44
@M03495:532:000000000-M42H9:1:1111:14509:12048 2:N:0:ACAGGAAA+TAGACAAT
ATATTTTGCCGTTGATAAACCAGCTAATCCTGAAAAAAAAATCAAAGCTAAAAACTACAATGCTAAGACCACGATGTGACTGCTATCAAAGTTAGATATATATGTAAATTATTCATCTGTCAAATCCTAGAATTATATCATACCTGCTCCAGCAATCACGACCTGTAATGGTTTAGTGGGTTGTTCACTGTTTCTGAAAAATGAAGATAGTTGTCCAGCTTCCAAAAAGTTTATTGTGTTTTCTAGTGGAG
+
CCCCCGGGGGGGGGGGGGGGGGGGGGGGGGGGGGGGGGGGGGFGGGGGGFGGDGGGGFGFGEFEFGGGGGGGGGGFGGGFFFGGGFFGGGFFFGGGFGGGCDFGFGGGFGGGGFFFGEFEEFGGG?CFEFGGFGGFGCFGGGGFGGFGEFDFGGGGEGFGGCEGGGFGFGGGGGFGDFG8C?C=DEEDFGGGGGFFFGGFGFGGF?+=ACFG?DDFFFFGACDFFFGFFCGEGFFFF7C?BDFCE4+127)
@M03495:532:000000000-M42H9:1:1111:11353:12052 2:N:0:ACAGGAAA+TAGACAAT
ATATTTTCCGTTGATAAACCAGGCGGACCAAAGCTCACATGCTGACAGATCGGAAGAGCGTCGTGTAGGGAAAGAGTGTATTGTCTAGTGTAGATCTCGGTGGTCGGCGTATCATTAAAAAAAAAAAAAAAAAAATACATCACGTACATGATTATGACTGGAGTGTACGACAGACAAAATTTAGATCACGGTGACAGTGGCGTGAGATGTGAAGACATACGCAGCTAAAACAGGAACTGTGAAGCCATAGA
+
CCCCCGGGGGGGGGGGGGGGGGGGGGGGGGGGGGGGGGGGGGGGGGGGGGGGGDGGGGGGGGGGGGGGGGGGGGGGGGGGGGGCFFGFFFC6AF,56@FGC:F,,@+@B7@C=FC,@>,9ACECCEF:C+++***,,,7,,2@*2,**,,,,,,,2@,,<,,,,,3,,*14188*=***,++2+0+++5***//+3**++2(*)**2+******2)2**2)0*0)(*1)**(*.))0)*26:*6)()*))-
@M03495:532:000000000-M42H9:1:1111:6172:12107 2:N:0:ACAGGAAA+TAGACAAT
ATATTTTGCCGTTGATAAACCACCCTCCCTGTGGTCGTTATCTTGCTCCTTCTGTCGTCAACGAATTTACTAATTCCAAAGCTCACATGCTGACAGATCGGAAGAGCGTCGTGTAGGGAAAGAGTGTATTGTCTAGTGTTGAGCTCCGTGGGCCCCGGCGCATTAGAACAAAAACAATCGGGGGGTGGTGAGCACCGACACGACGCCACTACTGCCGGACCGCGTACGCGCGGCTTGCTCCCAATGCAATA
+
CCCC@FE<FEGFCGGGEFGGFEGEGGGGGGGGFFFGGC;FGGFFGGFGGFEDFGGGGEFGGGGFCADFGGFDGGGGGDGA<DGGGGGFGGGDEGGGFDGGFFGC?FCEFE@FGE8CCEEFF=,=FEA<A?FA?4?<E99,,,,949,64@++8++843++@++@6,,7,6>,8++3,4@3:*5**:***2<*02*2/)1*)3C3))1*)**2**075))1))9)0,/)(1)().5:)4*0)-)(,,)/6:)
@M03495:532:000000000-M42H9:1:1111:24083:12156 2:N:0:ACAGGAAA+TAGACAAT
ATATTTTGCCGTTGATAAACCAGCTAATCCTGAAAAAAAAATCAAAGCTAAAAACTACAATGCTAAGACCACGATGTGACTGCTATCAAAGTTAGATATATATGTAAATTATTCATCTGTCAAATCCTAGAATTATATCATACCTGCTCCAGCAATCACGACCTGTAATGGTTTAGTGGGTTGTTCACTGTTTCTGAAAAATGAAGATAGTTGTCCAGCTTCCAAAAAGTTTATTGTGTTTTCTAGTGGAG
+
CCCCCGGGGGGGGGGGGGGGGGGGGGGGGGFGGGGGGGGGGGGGGGGGGGGGGGGGGGGGGGGGGGGGGGGGGGGFGGGGGGGGGGGGGGGGGGGGGGGGGGGGFGGGGGGGGGGGGFFGGGGGGGGGGFGGGGGGGGFGGGGGGGGF?FFGGGGGGGGGGGGGGGGGGGGFGFGGFGGGGGGGGGGGGGGFFDGGGGGGGBGG9FFGFGGGGGGFGFAGFFCFF8DF=CFEGFFFFFFF=@FEECFFFF9
@M03495:532:000000000-M42H9:1:1111:26439:12159 2:N:0:ACAGGAAA+TAGACAAT
ATATTTTGCCGTTGATAAACCAGCCTCCCTCCAAAGCTCACATGCTGACAGATCGGAAGAGCGTCGTGTAGGGAAAGAGTGTATTGTCTAGTGTAGAGTACGGTGGTGGGCGTAGCATTAAAAAAAAAAAAAAAGGATAAAGAAGTATGATTTAGCAGTTACATCAACGAAAGCAATAAACCTTCAATCAACAGTGCTATCTACCCACCTGTTAACTTGTCTGTACTCACAGCGCGTGTTTGAACACAACA
+
CCCCCGGGGGGGGGGGGGGGGGGGGGGGGGCGGGGGGFFGGGGGGGGGGFGFFGGGGGFFGGGEGEFGFGGGGGGFFFFCFGGGGG9E<FGGCFFB?,,9?==,6=4,,+,8++++,4,::A<FFE:=F88:3+++8,93,8,,8D7,,,5,,,,,3,,87,739,91*:***,,,4,,7,*,?,,,,,,,6,*411=92**+++/**)2*++3+++++2*++3:3+2)02.*))))()*.(*-,).)((.
@M03495:532:000000000-M42H9:1:1111:15743:12177 2:N:0:ACAGGAAA+TAGACAAT
ATATTTTGCCGTTGATAAACCAGTCAGGAGTCCAAAGCTCACATGCTGACAGATCGGAAGAGCGTCGTGTAGGGAAAGAGTGTATTGTCTAGTGTAGATCTCGGTGGTGGCCGTATCATAAAAAAAAAAAGAAGAGAGAGAAGAACTCATGTGTTCTGATAGGAACTAACTCCGTCGGCATATGAGTCTATTTTCCAAGTGTTACACTGCGTGTGTTCCACCCTTGGACCGACAGGGTCTTTGCGTCCTTT
+
CCCCCGFGGFGGGGGGGGGGGGGGGGGGGGGGGGGGGGGGGFGGFEFGFFGEFGGGGEEGGGGGEGGCFCFGGG@<AGFGGGGEAEF,CFGFEABE<F,,:,:,,8C,,,9E:8,,,:5,:,:,8@FBCE++A,A,438+8,36,,,,,38,,C8@D;;,7C,,68@,,,,,,+4@+4>*@7;,,,,3,@,;<C25++,,+/=2++=,****//*)*4+4+/*);(6/.*),)0).054*)117((0)().
@M03495:532:000000000-M42H9:1:1111:3588:12199 2:N:0:ACAGGAAA+TAGACAAT
ATATTTTGCCGTTGATAAACCACCCTCCCAAAGCTCACATGCTTACAGATCGGAAGAGCGTCGTGTAGGGAAAGAGTGTATTGTCTAGTGTAGGACTGTGTGGTAGCAGGAGCACCAGAATAACAACAATGTTCAAAGAGTGTATTGCTGTTGCAGAGGGATATCCAGGTTAAATTTTGTGTGACAGTTTGATGCGAACTGTTGCATGCTAGACATTCAATAATGATATGATTGTAACGGATTGAGAGTGG
+
CCCCCG9FF-6CCBFFFGGGFCD76FD@FE<FGFGGCFGGGGG,CF<<CEAGEBC7FEFCGEC:@FCFFGCF<F<FGGFEF,CC,,C6CFEE,,,,::6,5,BA,:,,,,4,4,A,,,BB,4:,:F@F,5,55:CA=,,9,,9,,95,,,,,4,,,,+8+@,6=,,,6A,6,3,6,@,,8,+,,7,336E,,79,++++,205+++2,:++2++++2+4211;B63++*++*2+01+2*45)95=B*@4*)
@M03495:532:000000000-M42H9:1:1111:5399:12203 2:N:0:ACAGGAAA+TAGACAAT
ATATTTTGCCGTTGATAAACCAGCTAATCCTGAAAAAAAAATCAAAGCTAAAAACTACAATGCTAAGACCACGATGTGACTGCTATCAAAGTTAGATATATATGTAAATTATTCATCTGTCAAATCCTAGAATTATATCATACCTGCTCCAGCAATCACGACCTGTAATGGTTTAGTGGGTTGTTCACTGTTTCTGAAAAATGAAGATAGTTGTCCAGCTTCCAAAACGTTTATTGTGTTTTCTAGTGGAG
+
CCCCCGGGGGGGGGGGGGGGGGGGGGGGGGGGGGGGGGGGGGGGGGGFGGGGGGGGGGGFGGGGGGGGGGGGGGGFGGGGGGGGGGFGGFGFGGGGGGFFEGGEGGGGGGGGGGGGGFEFFFGGGGGGFFFGGGGGGGGGGGGFGGFFFGGGGGGGFGGGGGGGFFCF9FFFAGGGGGF,@DGGGFFGGGGDGGGFFGFGCDDGGGGGFGFGFGGFGFFFFFGFFFG58C?CDFFFFFFFBB6AE4BF5=9
@M03495:532:000000000-M42H9:1:1111:3917:12247 2:N:0:ACAGGAAA+TAGACAAT
ATATTTTGCCGTTGATAAACCACCCTCCCTGTGGTCGTTATCTTGCTCCTTCTGTCGCCAAAGCTCACATGCTGACAGATCGGAAGAGCGTCGTGTAGGGAAAGAGTGTATTGTCTAGTGAAGATCTCGGTGGGCGCCTGATCAGTGTAAAAAAAACAAGAGATAATAGAAGAGAGTATAGAAGCCGAGGAGACTACAGAAGCTGTGGAAGCAAGCGACTACTTACACAACCTGACTGCAACGACTAGACG
+
CCCCCGFGGGGE@7<F<EGGGGGGGGFGGGGGF8FGDGGGGGGGFGGGGGGFGGFGGDGFGGFE,CAEFGGGA<EFCGGFGGGEG:<FFGFEEGG@FFGG,A4EFFEFFFAFGFEFFGEE,,:5,:A<876@7+4@+@:=,,4>,7,49@=E,++++683,8,3,,,,9,>8,43+4,,77+7,,,+3****,*4;*;,,2)***+*,**0****)*2)/)2+++)+*)21(*)))+)2+)/)((,)2)),
@M03495:532:000000000-M42H9:1:1111:6966:12249 2:N:0:ACAGGAAA+TAGACAAT
ATATTTTGCCGTTGATAAACCAGTCCAAAGCTCACATGCTGACAGATCGGAAGAGCGTCGTGTAGGGAAAGAGTGTATTGTCTAGTGTAGATCTCGGTGGGTGCCGGATCATTTAAAACAAAAAAAACAAAAATGATAGTAAAAAAGATGCCATACGTAGAGAAAATTATCAGTGGTACGCAGGGCAGTATGCATACGAGGTATATGACAACCTAGAGTCAGTAAAAGGGTCAGCTAATACGTTCAGGAGC
+
CCCCCGFGGGGGGGGGGGGGGGGGGGGGGGGGGGGGGGGGGGGGGGGGGGGGGGGGGGGGEGGGGGGGGGGCFFGGGGGC6CCEFCF99,,@@@F@B?FD7+B4==+8,49,:,FEFE,B<FFE+@@8,,,4447,,,,,7;87,+++5,33,,,@,,3,363,,,,,,,68,7,,7,,++3+5****,,2,,5,,**4**)4++2+,+*+***2**1+2+++1+*1+(**0/))++/+4),*/((+*(((
@M03495:532:000000000-M42H9:1:1111:8778:12278 2:N:0:ACAGGAAA+TAGACAAT
ATATTTTGCCGTTGATAAACCAGGGACTCAGGCTGGACCAAAGCTCACATGCTGACAGATCGGAAGAGCGTCGTGTAGGGAAAGAGTGTATTGTCTAGTGTAGAACTCGGGGGTGGCCGGGTCCCTAAAAAAAAAAATGAAAAATAGTGAAGTCCTATTAGGTCACCTAGGGAAAGCCACTACAGGGCAGACGCGCACAGATCTTGTGTCACAAAACACTAGACGTCACAATGCGCAGTCTCTGAATAGGA
+
CCCCCGGGGGGGGGGGGGGGGGGGGGGGGGGGGGGGGGGGGGGGGGGGGGGGGGGGGGGGGFGGGGGGGGGGFFFFDGGEGGGG?GFGGGGGFEFCCFG?B99,,:95C7+C=:7C:E:7++8,,,56E?DCBCF7B,,,,,,,,7,,,,,7,,,,,,,3553?,,,4,,,,,4,,1,,,,26,184=**/,*)/*/)*+0/*++3++)+1+***)*)07)00*)4*),**.*)0)0,)+)./)-)**)))
@M03495:532:000000000-M42H9:1:1111:24954:12278 2:N:0:ACAGAAAA+TAGACAAT
ATATTTTGCCGTTGATAAACCAGCTAATCCTGAAAAAAAAATCAAAGCTAAAAACTACAATGCTAAGACCACGATGTGACTGCTAACAAAGTTAGATATATATGTAAATTATTCATATGTCAAATCCTAGAATTATATAATACCTGCTCCAGCAATCACGACCTGCAATGGTTTAGTGGGTTGTTCACTTTTTCTGAAAAATGAAGATAGTTATCCAGCTTCTAAAAAGTTTATTGTGTTTTCTAGTGGAG
+
CCCCC9DGD<@G@FCDECG,@CCECFEGCEFGG@FEFF@@E?FG9E<<FEA,,@BFG,EFCGGGDGGFDEFEGD@<CFF6@,CEG,BEEEFG,?F<FF9FG9FE?@AFFFG9B,9<,C,,AC,,,59,E5?EFABAAE,@FA;,C>8>A,@,F8E>=@8+=8B+>,@=,@,6C@=96,33@D+@@3,3@,AEEFGECG,,+3=8C++@8+5++2+++;57AC++?0*;)*?A2=9+B*3;4:=6<4BC)*)
@M03495:532:000000000-M42H9:1:1111:22505:12283 2:N:0:ACAGGAAA+TAGACAAT
ATATTTTGCCGTTGATAAACCAGTCACAACCACTTCTTGCCCTCCAAAGCTCACATGCTGACAGATCGGAAGAGCGTCGTGTAGGGAAAGAGTGTATTGTCTAGTGTAGATCCAGATGATCGCCGGTTCGCATATAAAAAGAGCAACTGCATGTGTAGCAGCGATTGCACGCCCCGTCTATAGAGCATGTTATAGTTACCTTTTAGGAAGAGCATGCCACCGTTAACATGTGATCCTGTGACAAAACGATG
+
CCCCCGGGGFGCFE<@FGGF@EFFGFGFEEBFD<FEGGG@FFFGGGGGCDDCFFFFGCCEGGGGGFDDEGGGGFGGEFGECCF@EEE<<FE?@<CE9FGDB<,,6?,5,,9,,55:,9,,,,,,4+++6++4+6,5C,,,+8,,8@<D,,,,4,8,C,,,,@7+,++63,++63@+4+,+5<,,,,,4372,,+,,+5,7+*+*+**,1**;432*****3*/**(+4*2B*+4+++*4,**4*((0)((/
@M03495:532:000000000-M42H9:1:1111:18681:12340 2:N:0:ACAGGAAA+TAGACAAT
ATATTTTGCCGTTGATAAACCACCCTCCCTGTGGTCGTTATCTTGCTCCTTCTGTCGTCAACGAATTTACTAATTCCAAAGCTCACATGCTGACAGATCGGAAGAGCGTCGTGTAGGGAAAGAGTGTATTGTCTAGTGTTGATTTCGGTGGCGGCCGGATGCATAAAAAAAAAAAAATAAGAACTAAGTGACTCAGATAAGTGTCAATCAACAGTGACTCAAAGAAATCGGAGTGGGCGGTAGAGTAAACA
+
CCCCCGFGGGGGGGGGGGGGGGGGGGGGGGGGGGGGGEGGGGGGGGGFFGGGGGGDFGGFFGGGFGGGGGGGGGGGGGG<FGGGGGGGGGGGGGGGGGGGGGGGGGFGCFEGEGGGGGDFFE@CFFGGGCGC?,EDFA,,9,,,4,,6+4+,84@++++++,,6,,6633>CEGE54,6:<:,=,,4,14:,4+,,*1,,*)+++++++*****+22+++))*+)(*+)**()..))-75(().))**)))
@M03495:532:000000000-M42H9:1:1111:21751:12437 2:N:0:ACAGGAAA+TAGACAAT
ATATTTTGCCGTTGATAAACCAGCTAATCCTGAAAAAAAAATCAAAGCTAAAAACTACAATGCTAAGACCACGATGTGACTGCTATCAAAGTTAGATATATATGTAAATTATTCATCTGTCAAATCCTAGAATTATATCATACCTGCTCCAGCAATCACGACCTGTAATGGTTTAGTGGGTTGTTCACTGTTTCTGAAAAATGAAGATAGTTGTCCAGCTTCCAAAAAGTTTATTGTGTTTTCTAGTGGAG
+
CCCCCGGGGGGGGGGGGGGGGGGGGGGGGGGGGGGGGGGGGGGGGGGGGGGGGGGGGGGGGGGGGGGGGGGGGGGFGFGGGGGGGGGGGGGGFFGGGGGGGGGGGGGGGGGGGGGGGGCGGGGGGGDGFGGGGFGGGGGGGGGGGFGGFGGGGGGGFGGGGGGGGFGGFFGGGDEFEFGCGGGGGGGFGGGFFGFFGGGGGFGGFFGGFGGGGFFC;?CFFFGFFFC5=FGEGFFFFFFGFDFCEFFFBE5
@M03495:532:000000000-M42H9:1:1111:17172:12469 2:N:0:ACAGGAAA+TAGACAAT
ATATTTTGCCGTTGATAAACCAGCTAATTCCAAAGCTCACATGCTGACAGATCGGAAGAGCGTCGTGTAGGGAAAGAGTGTATTGTCTAGTGTAGATCTCGGTGGTCGCCGTGTCCTTAAAAAAAAAAAACAAAAAGAGAAGTGCCACTTGTGACCTGCCAAATATATCCTTATACGCTGCTGAGGATGAAGAAAATATTTCTCCACAACTCGACACATACACCCATATGTTGGACAATCAGCTCACGGCC
+
CCCCCGGGGGGGGGGGGGGGGGGGGGGGGGGGGGGGGGGGGGGGGGGGGGGFGGGGGGGGGGGGGGFFGGGGFGGGGGGGGGGGG<EFFGGGGF9F,<C,BC:@C,,+7874+,:<,,,5CEFGGGGEGC+333,+++,3,,,3,,8,,,,6,6,,,,,,,,,E,,,,,,,5@<,,,+**4*,,,*,,,4,,,*,,5+,6+2++2+0,3:***2))))2+***2)(*))+1)+))))/*+)/).))+)(((
@M03495:532:000000000-M42H9:1:1111:17022:12469 2:N:0:ACAGGAAA+TAGACAAT
ATATTTTGCCGTTGATAAACCACCCTCCCTGTGGTCGTTATCTTGCTCCTTCTGTCGTCAACGAATTTACTAATTCCAAAGCTCACATGCTGACAGATCGGAAGAGCGTCGTGTAGGGAAAGAGTGTATTGTCTAGTGTAGATCTCTGTCGGCGGCGCTGCATTAAAATAAAAAACACTTCTAACAGGCGAATAGAGAAAAGTGACTCGAAATAATCTAGTTGCACATACAAATTGAAAAACACTTCCATA
+
CCCCCGGGGGGGGGGGGGGGFFGGGGFCEDFGGGFGGGGGDGGGGGGGGGGGGGAEGGFFEGGGGGGGGGGGGCDGFFF<EFGGGGFGGCFGGGGGGGFDFFGGEGGGCCGGGCFD,,99=F,EFGFBDFF59,,5C?FD9,9>,,,99,9++6+3@+++3,@DFGGG,7@>F6C*,,,,5+,,,32,4*****,,++1,2(*+444,)***1+++++++11++*/2+)**)2++11)++((0()78*)91
@M03495:532:000000000-M42H9:1:1111:5765:12492 2:N:0:ACAGGAAA+TAGACAAT
ATATTTTGCCGTTGATAAACCACCCTCCCTGTGGTCGTTATCTTGCTCCTTCTGTCGTCAACGAATTTACTAATTCCAAAGCTCACATGCTGACAGATCGGAAGAGCGTCGTGTAGGGAAAGAGTGTATTGTCTAGTGCATATCTCGGTGGTGTGGCGATCAGTATACAAAAAAAACACGAACTAAACGTCTCGTTTCATATAAATCATATTACGTTCCTGTCAGGGATGTGGTCACACGAATGCTTACTA
+
CCCCCGGGGGGGGGGGGGGGGGGGGGGGGEGFFGFFECGGGGGGGGGGGCFFGGGGGGGGGGGGEGGGGGGGGGGGGGGFGGFFFGGGDFGGDGGGGCGFGGGGGGGGGGGGGDFGGGGCF=AFGGGGGDF5C=FF;,,4,,,,,9,@+6B@+,8+6++++8,7;,;3,9=8=8E+3,65+++,5,,,51*,,*****,,=*5+25593+++++3***/+1+;++(//(****2*+))21(()/))1+)))
@M03495:532:000000000-M42H9:1:1111:10046:12515 2:N:0:ACAGGAAA+TAGACAAT
ATATTTTGCCGTTGATAAACCAAAGCTCACATGCTGACAGATCGGAAGAGCGTCGTGTAGGGAAAGAGTGTATTGTCTAGTGTAGATCTGGGTGGGAGCAGTGTCATTAAAAAAAAGACAGAAACAACTTGACGACGTACGTATCTTCACTGTACGCCTAGGTATGCATGCCGAAGCGTGGTCCTGTCTGCGCATGATATGACTCTTTCACTGGCGCCCTACTCTTAGCACTGCTGGGAGTAATCAGCAAA
+
CCCCCGFGGGCGGEGGGGGGGFFGGGCGGGGFGGGGGGFGGGGGGGGGGGGDFFDFFEGGGGFFFCDDEFFFGGGFFF@C,<,,@,,9<,9EE:C7,BE7:,:56,9,,,5C<C47++,,,99,,:A,9,,,,48@6++++8,,,7:6,,,,73,++@8+,8,,7,,73,@,+3+5++6@**,,,53,7<73*/;**+222:+=+;8,+++++**/*)285)*/:?7+)10.;A+))/2*,/+))1*))(/
@M03495:532:000000000-M42H9:1:1111:18549:12519 2:N:0:ACAGGAAA+TAGACAAT
ATATTTTGCCGTTGATAAACCAGCTAATCCTGAAAAAAAAATCAAAGCTAAAAACTACAATGCTAAGACCACGATGTGACTGCTATCAAAGTTAGATATATATGTAAATTATTCATCTGTCAAATCCTAGAATTATATCATACCTGCTCCAGCAATCACGACCTGTAATGGTTTAGTGGGTTGTTCACTGTTTCTGAAAAATGAAGATAGTTGTCCAGCTTCCAAAAAGTTTATTGTGTTTTCTAGTGGAG
+
CCCCCGGGGGGGGGGGGGGGGGGGGGGGGGGGGGGGFGGGDGFGGGGCGGGFGGGGGGGGGFFGGGGGFGGGGGF@FGGFEGGGGCFGGGGGGGGGGGGGGGGGFGGGGGGGGGGFGGABFGGGCFGFGGGGGGGGGGGGGGGGGGGGEGGGGGGGFGGGGGGGGGGGFGGEEGGCDGGDEDGEGGDFGGGCD?FGGFA>CDD9DGGEFCFGCGGFGFFGFFGFF5;?:=DEFFFFFF6F@=F;6AB=@E5
@M03495:532:000000000-M42H9:1:1111:2953:12540 2:N:0:ACAGGAAA+TAGACAAT
ATATTTTGCCGTTGATAAACCAGCTAATCCTGAAAAAAAAATCAAAGCTAAAAACTACAATGCTAAGACCACGATGTGACTGCTATCAAAGTTAGATATATATGTAAATTATTCATCTGTCAAATCCTAGAATTATATCATACCTGCTCCAGCAATCACGACCTGTAATGGTTTAGTGGGTTGTTCACTGTTTCTGAAAAATGAAGATAGTTGTCCAGCTTCCATAAAGTTTATTGTGTTTTCTGGTGGAG
+
CCCCCGAF@FEGGGGGGFGGFGGCFGGGGGGCDGFG<FEEEGGGGF@<FFGCEEFFGGGEGG8FC<EFEFFCGGEFFEFDCEGGGFGFEFFGGAFCEA<D5<FAF9FAFFGGGGFDGGG?AAFFGGFFFFGFECFGGFEFGCCDFGF8F?CFFGGG8DF@6B=B??FA4@=4;DBEGFEA=CE8D,==DFDD=D8EGFD,==7+=D+@CFCG7ED+=@AGAF?6+0*+1?BAGCF+?=FE@=6;26AAAB:
@M03495:532:000000000-M42H9:1:1111:11476:12563 2:N:0:ACAGGAAA+TAGACAAT
ATATTTTGCCGTTGATAAACCACCCTCCCTGTGGTCGTTATCTTGCTCCTTCTGTCGTCAACTTGCCCTCCAAAGCTCACATGCTGACAGATCGGAAGAGCGTCGTGTAGGGAAAGAGTGTATTGTCTAGTGTAGATCTCGGTGGTCGCCGTAGCACTAAAAAAAAAAAAAAAAAAGAGATCGAAGATGGAGGAGTACTGAAAACAACGAAGAAAATTAACGAAGAACAGTCTGGCGAAACAGAGTGATCG
+
CCCCCGGGGGGGGG8FGGGGGGGGGGGGGGGGGGGGGGGGGGGGGGGGGGGGGGGGGGGGGGGGGGGGGGGGGGGGGGGGGGGGGGGGGGGGGGGDGGGGGGFGGGGGFGGGGGGGGFEGGFGGGCBFGGGFFG<<,9BEFDF8F8,@+=C+4+@F,3,,=6>BE7BE+33*14****,,1*11,**+1+02/****2+++)2;5*/*.*1****)*)*2/)*)0(*0(**)**)))()*(.)(()*1))-
@M03495:532:000000000-M42H9:1:1111:5781:12595 2:N:0:ACAGGAAA+TAGACAAT
ATATTTTGCCGTTGATAAACCAGAACCATCCAAAGCTCACATGCTGACAGATCGGAAGAGCGTCGTGTAGGGAAAGAGTGTATTGTCTAGTGTAAAACTCGGTGGGCGCCGGCACATTAAAAAAAAAAAAAAACATATTAATGCTAAATATCGTGCATAACGTCAGACAAATACTATAACAATTAAAAACAAGATCGAAGATACAATCCCACAGTCCTGTTATGCACACGAAAAATAAGGTGACGTTCACC
+
CCCCCGGGGGGGGGGGGGGGGGGGGGGGGGGGGGGGGGGGGGGFFFGGFEF@FFGGGGGGFEGEEGGFFGGGGGGFGFBEGGGEE,A<EFF9E,,:,A:5,@=?:+,@+8+++++:,9,A<,B7FE:C=3:+++,377,,8,,5,,3,,,3=3,,**3,3,*,***,,,,62,25,52,<4*,,,,,,,46,,;,,*154*7>+1*3+.0*2**0**+*101+++)*/()1(1.))*-12..*)(-)),-)
@M03495:532:000000000-M42H9:1:1111:18737:12646 2:N:0:ACAGGAAA+TAGACAAT
ATATTTTGCCGTTGATAAACCAGCTAATCCTGAAAAAAAAATCAAAGCTAAAAACTACAATGCTAAGACCACGATGTGACTGCTATCAAAGTTAGATATATATGTAAATTATTCATCTGTCAAATCCTAGAATTATATCATACCTGCTCCAGCAATCACGACCTGTAATGGTTTAGTGGGTTGTTCACTGTTTCTGAAAAATGAAGATAGTTGTCCAGCTTCCAAAAAGTTTATTGTGTTTTCTAGTGGAG
+
CCCCCGGGGGGGGGGGGGGGGGGGGGGGGGGGGGGGGGGGGGGGGGGGGGGGGGGGGGGGGGGGGGGGGGGGGGGFGGGGGFFGGGGGGGGGGGGGGGGGGGGGGGGGGGGGGGGGGGGFGGGGGGGGGGGGGGGGGGGGGGGGGGGGGGFGGGGGGGGGGGGGGFGGGGGGGGGGGGGFGGGGGGGGGGGGGFGGGGFGGDDGFFGGFGGGGFCFFFFGFFGFFEGF=CGFGFFFF@FGFDFFC4++7B)
@M03495:532:000000000-M42H9:1:1111:15338:12650 2:N:0:ACAGGAAA+TAGACAAT
ATATTTTGCCGTTGATAAACCAGTCAGGAGTCCAAAGCTCACATGCTGACAGATCGGAAGAGCGTCGTGTAGGGAAAGAGTGTATTGTCTAGTGTAGATCTCGGTGGTCGCCGTATCATTAAAAAAAAAAAAAACAAAAAGTACTCAAAGCGACCATAGGTGCACTATTAGAAGACCAGCCGCCTAAAGGAGGGAATATAATCTAAGAGTGAGTTGGCGCCAAAGCAACACAGAACCCCCAGAACCGCAAC
+
CCCCCGGGGGGGGGGGGGGGGGGGGGGGGGGGGGGGGGFGGGGGGGGGGGGGGGGGGGGGGGGGGGGFFFGGGGGFGGGGGGGGGG9,<CFFGFGF,<,::?,?,?@,,>+8+8,,:9,599AEDCCGGG4C+83,,3,6+,@,,,C6@E,+++++,,,,,,,@,,,,,3,3,743,9DE*34**/>,4,,6*)/,**5++)21+++2*++2*+++*).*..)))(*).218C4)))(./-()((())(((
@M03495:532:000000000-M42H9:1:1111:23962:12690 2:N:0:ACAGGAAA+TAGACAAT
ATATTTTGCCGTTGATAAACCAGCTAATCCTGAAAAAAAAATCAAAGCTAAAAACTACAATGCTAAGACCACGATGTGACTGCTATCAAAGTTAGATATATATGTAAATTATTCATCTGTCAAATCCTAGAATTATATCATACCTGCTCCAGCAATCACGACCTGTAATGGTTTAGTGGGTTGTTCACTGTTTCTGAAAAATGAAGATAGTTGTCCAGCTTCCAAAAAGTTTATTGTGTTTTCTAGTGGAG
+
CCCCCGGFGGGCGEGGGGGGFFGGGGGFFGGFG<FGGGGGGGGGGGGGGCGEEEFCFFGF9FGGGFGGGEGGGEFGGGGGGGGGGGGGGGGGGGGGGGGGGFGGGGFGGGGGGGGDGGGGGFGGGGGGGGGGGGGGGGGGGGFFGFGGEGGGGGGGGFFEEGGGGGGGGGGGFGGGGGDCGGEGGGCFGFGEFFGGGGGFG=DDB7CFCGGGFC?9EFFGFFGFFFGFDGGFGFFCFFFGFBFEE?FF==5
@M03495:532:000000000-M42H9:1:1111:9595:12707 2:N:0:ACAGGAAA+TAGACAAT
ATATTTTGCCGTTGATAAACCACCCTCCCTGTGGTCGTTATCTTGCTCCTTCTGTCGTCAACGAATTTACTAATTCCAAAGCTCACATGCTGACAGATCGGAAGAGCGTCGTGTAGGGAAAGAGTGTATTGTCTAGTGTAGATCTCGGTGGTCGCCGTATCATTAAAAAAAAAAAAAAAGAAAGAAATGAATGCATCAATAAGAAATAAGGACGAGGGATATAAGACATCGCAAAAGAGAATCAGACTAGA
+
CCCCCGGGGGGGGGGGGGGGGGGGGGGGGGGGGGGGGGGGGGGGGGGGGGGGGGGGGGGGGGGGGGGGGGGGGGGGGGFGGGGGGGGGGGGGGGGGGGGGGGGGGGGGGGGGGGGGGGFFGFGFGGGGGGG?FGGGGGGG9,,;,=EF=87@,@+6=3+,6,@,@ADAFG>GEG+3*4****6,,,,,,1,,,+1,+2,6+*2+10+4++*0*/8))).00++1+)*277*(*)0)),)*(./))))0.()
@M03495:532:000000000-M42H9:1:1111:19620:12786 2:N:0:ACAGGAAA+TAGACAAT
ATATTTTGCCGTTGATAAACCAGCTAATCCTGAAAAAAAAATCAAAGCTAAAAACTACAATGCTAAGACCACGATGTGACTGCTATCAAAGTTAGATATATATGTAAATTATTCATCTGTCAAATCCTAGAATTATATCATACCTGCTCCAGCAATCACGACCTGTAATGGTTTAGTGGGTTGTTCACTGTTTCTGAAAAATGAAGATAGTTGTCCAGCTTCCAAAAAGTTTATTGTGTTTTCTAGTGGAG
+
CCCCCGGGGGGGGGGGGGGGGFGGGGGGGGGGGGGGGGGGGGGGGFFFGFGEE@FGGGGGGGGGGGGGGGGGGGFGGFFFGGFGGGGGGGGGGGGGGGGGGGGGGGFGGGGGGGGGFEFFGFGFFGGGGFGGGGGGGGDAGGFFGG@BEBFGGFGGCFG@EEGGGGFGGGGGGGDEA9F:EDGEGFGGFGGDFDGGGG8==DDD=7CGFGGGGGGFGFFGFFGFFCCF8;FFDFFFFEFGFBFCCEFFF=2
@M03495:532:000000000-M42H9:1:1111:1926:12787 2:N:0:ACAGGAAA+TAGACAAT
AATATTTTTTTAGTGGAGTAAAAAAGACCGAGCCGGAGAAAAAACACTACCAACCAGAAAGGAAGAAAAAGTGTGGTGGGGAGGAGAAAGGATATTAGAATGGGGACAGGTGATGGAGTGCTCGTCTCAATAAAACATATCAAGCTACAATCATTACAGCATACCGTCAATCACAACATTTACCGTCACATAAGCAACGGAAGACAGTAGGTCATTGTCAGTACTTACACTGAACACAGTATGTCATAGGC
+
8668@<9@@6+-;6;,,,6,,-6,8,,6,@+68@C+++6,6,6@8,,6,96,,,,,6,9C6,,9,:,,,,8,6C,B,,,+4,++++44,,,9,,,,,,,,,,:4+++:+4,:,8<A,4,:,,83++A,,5,,,,5,3,=,=,,,8,,,,3,8,,,,37,,,,8,3+++83@,@,@,*4,,,53,4*=**,,35+2,03*1*(9*2**0++*+4*1++11++++++)+2)01)**)+.(02))+))/+;)).
@M03495:532:000000000-M42H9:1:1111:25758:12790 2:N:0:ACAGGAAA+TAGACAAT
ATATTTTGCCGTTGATAAACCAGCTAATTCCAAAGCTCACATGCTGACAGATCGGAAGAGCGTCGTGTAGGGAAAGAGTGTATTGTCTAGTGGAGATCTCGGGGGGCGCCGTGTTGTTAATAAAAAAAAAAAAAAATATTAAAGCTACTCACTACGGCAAATATGGTCAGACCCAATCAACAATCACTTTCTCTGCTACTCACGTCATACAGAGCCAGTCAAACCCCACTTTAATGTGGATCACTGGCACC
+
CCCCCGGGGGGEGGGGGGGGGGGGGGGGGGGGGGGGGGGGGGGGGGFGGGGFFGGCFGGGGGGCGGGGGGGGGGGG<FGGGGGAFCA,CFF9,,64,6<,,:++4+@@<CF**>:,82@F,,8C<F*C<***4**:*3++0+<9+0<3<++++2:*/::80++++++++2<+;*:800+<;0*+2++++++++22+02<:6)2****2*090:FGFG)/90**1)(*)-**.*****)*0))).)))),,2
@M03495:532:000000000-M42H9:1:1111:23809:12801 2:N:0:ACAGGAAA+TAGACAAT
ATATTTTGCCGTTGATAAACCAGCTAATCCTGAAAAAAAAATCAAAGCTAAAAACTACAATGCTAAGACCACGATGTGACTGCTATCAAAGTTAGATATATATGTAAATTATTCATCTGTCAAATCCTAGAATTATATCATACCTGCTCCAGCAATCACGACCTGTAATGGTTTAGTGGGTTGTTCACTGTTTCTGAAAAATGAAGATAGTTGTCCAGCTTCCAAAAAGTTTATTGTGTTTTCTAGTGGAG
+
CCCCCGEFGGGGGGGGGGGFGGGGGGGGGGGGGGGGGGGGGGGGGGGGGGGAEFGGGFGGGGGDGGGGGGGGGGGGGGGGGGGGGGGGGGGGGGGGGGGCCFGGGGGGGGGGGGGCFFFFGFGGGDFGGGGGGGGGGGGGGGGGGGGGGGGGGGGGE8F7+BEEFFGGGGGFGGDGGGFF@DGEGGGGGGGCGFFGGFFFFDGGCCFGFGGFFFFFGFFGFFGFFBGFAFGA+;ECFEAFDFA6ACFF4>2
@M03495:532:000000000-M42H9:1:1111:12236:12808 2:N:0:ACAGGAAA+TAGACAAT
ATATTTTGCCGTTGATAAACCAGGACTCAGGCTGGACCAAAGCTCACATGCTGACAGATCGGAAGAGCGTCGTGTAGGGAAAGAGTGTATTGTCTAGTGTAGATCTCGGTGGTCGCCGTATCAATAAAAAAAAAAAAATAATAGGACATAAGCGCATGTATATGGCATGTATAAGAGAGACGGAATGAACTGTCGAAACGCAAGAGAGTCAGCTAGGTACAGTAGACACACTGTTCGTACATTCATTGTAA
+
CCCCCGGGGGGGGGGGGGGGGGGGGGGGGGGGGGGGGGGGGGGGGGGGGGGGGGGGGGGGGGGGGGGGGGGGFGGGGGGFGGGEGFFGGGGGFDCGGGGG<,,,9CE<F=F7F9F4B>8?==5,CF<FFFCCB@C73+,,,,9,,,,,8,,,3+4++6,333,,,,3,,3,,3,,,,,*3,*****5>,,,,2+*/***1)(/2**2*)*++012*2:+++++++)++(**(*1+1),)/,)1)))**.).
@M03495:532:000000000-M42H9:1:1111:23636:12809 2:N:0:ACAGGAAA+TAGACAAT
ATATTTTGCCGTTGATAAACCAGCTAATCCTGAAAAAAAAATCAAAGCTAAAAACTACAATGCTAAGACCACGATGTGACTGCTATCAAAGTTAGATATATATGTAAATTATTCATCTGTCAAATCCTAGAATTATATCATACCTGCTCCAGCAATCACGACCTGTAATGGTTTAGTGGGTTGTTCACTGTTTCTGAAAAATGAAGATAGTTGTCCAGCTTCCAAAAAGTTTATTGTGTTTTCTAGTGGAG
+
CCCCCGGGFGGGGGGGGGGGGDGGGGGGGGGGGGGGGGGGGGGGGGGGGGG9FFGGGGGGGGGGFGGGGGGGGGGFGGGFGGGGGGGGGFGGGFGGGGGGGGGGGGGGFGGGGGGGGGGFGFEFEEFGFGGGFGGGGGGGGGFGGGFFCFGGGGGGEDFEGGGGGGGGGGGFGGGGGG8FEGGGFGGGGGGGGGGGGGGGFDFGGFFGFGGCFGGFGFF?ACCAB6CFAGGEGFFFFFFGFFFFFEFFFF9
@M03495:532:000000000-M42H9:1:1111:29530:12818 2:N:0:ACAGGAAA+TAGACAAT
ATATTTTGCCGTTGATAAACCAGCTAATCCTGAAAAAAAAATCAATGCTAAAAACTACAATACGAAGACCACGATGTGACTGCTAGCAAAGTTAGATATTTATGAAAATTATTCAACTGGAAAATCCTAGAATTATATCATACCTGCTCAAGCAATCACTACCTGTAATGGTTTAGGGGATTGTCCACTGTTTCTGAAAATGGAAGATAGTTCTCTAGCTTCCAAAAAGTTGATTGTGTTGTCTAGTGGAG
+
CC-@@A<-CF+CC,FAFDFFGF8DGAC,EEAFFFG@,6C@@,,6<,,C,6C<<,CA<@F9,,,,968:6,C@,@BC@F@,9,CF9,,:?,C?6@,?F9B,E?,E,AE,CFEF,FF,9@,,,9CE,48:C?FG9,9?E?@;EF9,C4,=F,,,,4EE8,,,@,@,>9D;,47,=@F8,@++A=,3,7,>D?E,,?6@@=D,+*66=D99@FF++5<+=@?++<?@A5C?0*5*5<B8FEAF9B+66*4=)1/
@M03495:532:000000000-M42H9:1:1111:21098:12822 2:N:0:ACAGGAAA+TAGACAAT
ATATTTTGCCGTTGATAAACCACCCTCCCTGTGGTCGTTATCTTGCTCCTTCTGTCGTCAACGAATTTACTAATTCCAAAGCTCACATGCTGACAGATCGGAAGAGCGTCGTGTAGGGAAAGAGTGTATTGTCTAGTGTAGATCTCTGTGGTCGCCGGATAATTTAAAAAAAAAAAAAATAAGATAAAAGATGTGTCTCTGAAAGTGAATGACGTGTGAGAGAGTAGATATACCAGCGTACCAAGTACACA
+
CCCCCGGGGGGGGGGGGGGGGGGGGGGGGGGGGGGGGGGGGGGGGGGGGGGGGGGGGGGGGGGGGGGGGGGGGGGGGGGGGGGGGGGGFGGGGGGGGGGGGGGGGGGGGGGGGGGGGEFFGGGGGFFGFGFFGEGGDFFA,4,,99,@9=E,9@+>+++8@B@,,,@=;DCCEE+:**4,,5,2:,,,,5*7,4,,++,,4*+*4+1,=++;**/)*2;2+)*)))139++/31*/)()2((3)(/**-).
@M03495:532:000000000-M42H9:1:1111:21621:12940 2:N:0:ACAGGAAA+TAGACAAT
ATATTTTGCCGTTGATAAACCAGGACTCAGGCTGGACCAAAGCTCACATGCTGACAGATCGGAAGAGCGTCGTGTAGGGAAAGAGTGTATTGTCTAGTGTAGATCTCGGTGGTCGGGGGATAATTAAAAAAAAAAAAAATAAAAATAAAAACTGTGTGAAACGGAATAAAACAGATGCAACAGACGATAGCGTCAACACCCGAGCAGTACAAAGCACGTACTACGTATATTATGTGTAGTGAAGTAGAAAA
+
CCCCCGGGGGGGGGGGGGGGGGGGGGGGGGGGGGGGGGGGGGGGGGGGGGGGGGGGGGEFGGGGGGGGGFGGGGGGGGGGGGGAEGGGGFGF,FFF<FFF,,<<<,:BD?F:,,7++6++8,,,A,5CFGGGG@C:+@+38@>,,,,3,,,*,7,7,,,62,*****4,,6>>,?,,,,,52,,,*/*4*+1*1*3;=8CC()/)2*++2***2*)*05*.)*1).**,2*)*****)*+()*)))/*)-4
@M03495:532:000000000-M42H9:1:1111:2448:12949 2:N:0:ACAGGAAA+TAGACAAT
ATATTTTGCCGTTGATAAACCAGGGACTCAGGCTGGACCAAAGCTCACATGCTGACAGATCGGAAGAGCGTCGTGTAGGGAAAGAGTGTATTGTCTAGTGTAGATCTCGGTGGTCGCCGTAGCATGAAAAAAAAAAAAAAAAGAAAATGGACTAAATAGAACTCATGAGAGAAAACAGTCACTCAATATATATCTGAATAAACTACACTGATTTGAACATACACAATGAGCGATAGCTACTAGCTCATCGT
+
CCCCCGGGGGGGGGGGGGGGGGGGGFGGGGGGGGGGGGGGGGGCFDEGFGGGGGGGGGGGFGGGGDFGGGGGGFGGGGFEFGGGGGGGGGFGGEF<FGF,5C,,,CF9FG,@+8,8+8++8++C,,,:E9,CEGF7+++++>++8,,,,,,,,,,,7,3,,,,,,7,,,5,*,,,1,,2,,+,,0,16,,1@,1,,24,,+**1+2*21*0++++++)+++**)*/*0)+*,))))1)++5)*().**).,
@M03495:532:000000000-M42H9:1:1111:5612:12979 2:N:0:ACAGGAAA+TAGACAAT
ATATTTTGCCGTTGATAAACCAGCTAATCCTGAAAAAAAAATCAAAGCTAAAAACTACAATGCTAAGACCACGATGTGACTGCTATCAAAGTTAGATATATATGTAAATTATTCATCTGTCAAATCCTAGAATTATATCATACCTGCTCCAGCAATCACGACCTGTAATGGTTTAGTGGGTTGTTCACTGTTTCTGAAAAATGAAGATAGTTGTCCAGCTTCCAAAAAGTTTATTGTGTTTTCTAGTGGAG
+
CCCCCGGGGGGGGGGGGGGGGGGGGGGGGGGGGGGGGGGGGGGGGGGGGGGGGGGGGGGGGGGGGGGGGGGGGGGGGFGFGGGGGGGGGGGGGGGGGGGGGGGGGGGGGGGGGGGFGGGEFGGGGGFGGGGGGGGGGGGGGGGGGGGGAFFGGGGGGGGGGGGGGFGGFGGFADFFEFGGGGG>EFGFGGGGGGGGGGGCFDFFGGGFFGGDFFGFGFFGBFGFFFG>>AFFGFFFFEFG@FFFFFFFFE7
@M03495:532:000000000-M42H9:1:1111:16958:12993 2:N:0:ACAGGAAA+TAGACAAT
ATATTTTGCCGTTGATAAACCAGGCGGACCAAAGCTCACATGCTGACAGATCGGAAGAGCGTCGTGTAGGGAAAGAGTGTATTGTCTAGTGTTGATCCGGTTCGGCGCGGGATCACGAAAACAAAAAAAGTTGATACATGGGATGGTCTCCATGATGGAGGTTATTATAGTGTCAAGGACTGTGAGACAATTGACGTCGTTACCCGTAGGCCGGGCAATAATGTTTAGTTTCGATTATTGATTTGGTCTAA
+
CCCCCG@EFFEFGGGAFFFGEADGGGGGGGCFGGGGGGGGGF@EFG<EFGFGGCCGDFGGF7B@FEGFGGCC@FF,E<CC,CE,FEF<E9,<6,<,9,,8+@,@+++++++8+B,,++3++,,:A,+@3>=@,@ECD,,,,+,6<8F,,,3,==9EFF,@*447;@,,2,2,,562>,,25*,,,4=,,4,,44,/*2*49(*2*:*1.94*2>C)))/***0*/6:*67*)*)*1))1<)-0.).8*4).
@M03495:532:000000000-M42H9:1:1111:2969:13025 2:N:0:ACAGGAAA+TAGACAAT
ATATTTTGCCGTTGATAAACCAGTCAGGAGTCCAAAGCTCACATGCTGACAGATCGGAAGAGCGTCGTGTAGGGAAAGAGTGTATTGTCTAGTGTAGATCTCGGTGGTCTCCCTGTCATTAAAAAAAAAAAAACACAGAAAAGAGTGTTAGATGGTTATGAACGAAAAAGTGCAAAGAAAACAACACAACTAACAAGAAAGCTAACACTAGAACCCGAGCATGAATAGACAGAAGAGACAGGAAGCTAAAA
+
CCCCCGGGGGGGGGGGGGGGGGGGGGGGGGGGGGGGGGGGGGGGGGGGGGGGGGGGGGG7FGGDGEGFGEFGGGGGGGGGGGGFGFGCEFFGGBE9<BE,<AA<?C+,,,,:,,,:5E,C<,B9FCFGGD>+4+688,,,8,,+,,8,57,,,,333;8,,,,,6+++,+,,8,8,,5,,,4,3,,53**235;,,*4,,*0*++**0***++**2))))0***+1;*)*1(*))/0()*(()((/);;))
@M03495:532:000000000-M42H9:1:1111:10619:13025 2:N:0:ACAGGAAA+TAGACAAT
ATATTTTGCCGTTGATAAACCAGCTAATCCTGAAAAAAAAATCAAAGCTAAAAACTACAATGCTAAGACCACGATGTGACTGCTATCAAAGTTAGATATATATGTAAATTATTCATCTGTCAAATCCTAGAATTATATCATACCTGCTCCAGCAATCACGACCTGTAATGGTTTAGTGGGTTGTTCACTGTTTCTGAAAAATGAAGATAGTTGTCCAGCTTCCAAAAAGTTTATTGTGTTTTCTAGTGGAG
+
CCCCCGGFGGGGGGGGGGGGGGGGGGGGGGGGGGGGGGGGGGGGGGGGGGGGGGGGGGGGGGGGGGGGGGGGGGGFGFGGGGGGGGGGGGGGGGGGGGGGGGGGGGGGGGGGGGGGCFGGGGGGGGGFGGFGGGGGGGGGGGGGGGGGGGGGGGGGGGGGGGGGGGGGGGGGGGGGGGCFGGGGGGGGGGGFGGGGGGGGFDFGCFFGFGGGGGFFGFFGFFGFF;CFACFACFFFFFFG@DFFCCFFFF4
@M03495:532:000000000-M42H9:1:1111:14439:13054 2:N:0:ACAGGAAA+TAGACAAT
ATATTTTGCCGTTGATAAACCAGCTCTAGCTGCCATAGCAATGTCACAACCACTTCTTGCCCTCCAAAGCTCACATGCTGACAGATCGGAAGAGCGTCGTGTAGGGAAAGAGTGTATTGCCTAGTGTAGATCTCGGCGGTCGCCGTATCATTAAAAAAAAAAAAATGTGCACATTACACGTCGTCGCGAGACTCTGTCTCAAGAACTGTCAAAAGCGTCACCTACACGTGGCTGTCGTGATACTACCGCAC
+
CCCCCGGGGGGGGGGGGGGGGGGGDGGGGGGGGGGGGGGGGGGGGGGFGGGGGGGGGGGGGGGGGGGGGGGGGGGGGGGGGGGGGGGGGGGGGGGGGGGGGFGGGGGGGG@FFFFFFE<,:4AFFGGFAA<,9@AD++@@+++6+3+7,,,33,3>FCCEE:*3@,,5,?,2,2,,,,,*,*******3:CC9*0+23++3)**2*2+3++1+**))))*)1*)042)(**(1))*),.+()*)-)))(--
@M03495:532:000000000-M42H9:1:1111:17372:13058 2:N:0:ACAGGAAA+TAGACAAT
ATATTTTGCCGTTGATAAACCAGCTAATCCTGAAAAAAAAATCAAAGCTAAAAACTACAATGCTAAGACCACGATGTGACTGCTATCAAAGTTAGATATATATGTAAATTATTCATCTGTCAAATCCTAGAATTATATCATACCTGCTCCAGCAATCACGACCTGTAATGGTTTAGTGGGTTGTTCACTGTTTCTGAAAAATGAAGATAGTTGTCCAGCTTCCAAAAAGTTTATTGTGTTTTCTAGTGGAG
+
CCCCCGGGGGGGGGGGGGGGGGGGGGGGGGGGGGGGGGGGGGGGGGGGGGGGGGGGGGGGGGGGGGGGGGFGGGGGGGGGGGGGGGGGGGGGGGGGGGGGGGGGGGGGGGGGGGGGGGGGGGGGGFGGGGGGGGGGGGGGGGGFGGGGGGGGGGGGGGGGGGGGGGGGFGGGGFGFGFFFGDGGGGGGGFFFFGGGGFGGGDG?DCGFFGGGGGFFGFFGFFGFFFGF@FFFGFFFFEFC@BAEE?FFFF9
@M03495:532:000000000-M42H9:1:1111:18354:13059 2:N:0:ACAGGAAA+TAGACAAT
ATATTTTGCCGTTGATAAACCAGTCCAAAGCTCACATGCTGACAGATCGGAAGAGCGTCGTGTAGGGAAAGAGTGTATTGTCTAGTGTAGATCTCGGGGGTCGCCGTATCAATAAAAAAAAAAAAAACTTATAAAGAGCAGATAACTAAAGCAGTAGAGAACGAAAATGTTGAAGACCGTGAAAGTCAAGAAAGTGTATAAACAAAACTACACACTGACAATGCTGAACACTAGTGGACGTTGTCCATGAG
+
CCCCCGGGGGGGGGGGGGGGGGGGGGGGGGGGGGGGGFGGGGGGGGGGGGGGGGGGGGGGGGGGGGGFGGGGGEFGGGG9<FCFBF9,,,,,<C9E<+@+++8+4+44,4C,9,?<FFCFFF7+:+++,3,,,5,,,3,,,47,,,3,,,,53,,53,,,,,41*1*2,,,,,,,,,,*1,*6,,,12++++**+3+++2+)*+**1*)0*****02;)0+2*)*)**(**-2***)))*--)())*1)))
@M03495:532:000000000-M42H9:1:1111:17595:13066 2:N:0:ACAGGAAA+TAGACAAT
ATATTTTGCCGTTGATAAACCAGCTAATTCCAAAGCTCACATGCTGACAGATCGGAAGAGCGTCGTGTAGGGAAAGAGTGTATTGTCTAGTGTAGATCTCGGTGGTCGCCGGATCATTAAAAAAAAAAAAAAAAAAAAAAAAGACTGTGGAAGTAAGAGTAGTCAGAAAAAAAACATAATACTAAACATGTAAAGCGACCACGGACTAGCTGTTACAACAACTGAGAATGTGTCGGCCGTAGTGAAGTATA
+
CCCCCGGGGGGGGGGGGGGGGGGGGGGGGGGGGGGGGGGGGGGGGGGGGGGGGGGGGGGGGGGGGGEFGGGGGGGGGGGGGGGGGFGGGGGFEA9<<,C@FD?FE,,@+8774?CF9@5A@FFGGGGGG@+368+++33*5**1,,,,,,,,,,4,3?9,4,,,6,;:,**44**3>++2+3+++55+++++0*++)*1*)-*))))+00:*0*****)*0)*)*)**)**)0/)))()*(().))**-.4
@M03495:532:000000000-M42H9:1:1111:16537:13086 2:N:0:ACAGGAAA+TAGACAAT
ATATTTTGCCGTTGATAAACCAGAGGACTCAGGCTGGACCAAAGCTCACATGCTGACAGATCGGAAGAGCGTCGTGTAGGGAAAGAGTGTATTGTCTAGTGTAGATATCGGTGGGCCCCCGATCAATTAAAAAAAAAAGAACTCAAAAGCAGCTAAGAGCACGCATACTCACCACAACTTTAAAGATAGGCGGTAAACCTACACAACGGAGTTAAACCACCTACTAACCTCCATGTAAACCAACTACGTCA
+
CCCCCGCFFGGFEGGGGFFGGEGEGGG@FGGGGGFFGFGGGFGGGGGGGGGGGGGFFFGCFGGGFFEGGGGGCFFGGG@DGFGGGGGFGDGFGGFFEFFG?,,5<,,,6,:,,++,,+++4+44+,,,55?5<BFG+6+6,,,736,,,,8,3,,3,7,8,8+++++,,7@6,,@D84,73C,,5,,,,,,*//4/++5,*(2;?*7*:*)/21+;2=)/0)*)*.3)(+2(*+1/94*+.()(.(/)(.(
@M03495:532:000000000-M42H9:1:1111:10645:13086 2:N:0:ACAGGAAA+TAGACAAT
ATATTTTGCCGTTGATAAACCAGCTAATCCTGAAAAAAAAATCAAAGCTAAAAACTACAATGCTAAGACCACGATGTGACTGCTATCAAAGTTAGATATATATGTAAATTATTCATCTGTCAAATCCTAGAATTATATCATACCTGCTCCAGCAATCACGACCTGTAATGGTTTAGTGGGTTGTTCACTGTTTCTGAAAAATGAAGATAGTTGTCCAGCTTCCAAAAAGTTTATTGTGTTTTCTAGTGGAG
+
CCCCCGGGGGGGGGGGGGGGGGGGGGGGGGGGGGGGGGGGGGGGGGGGGGGCFGGGGGGGGGGGGGGGGGGGGGGFGFGGDFFGGGGGGGGGGGGGGGGGGGGGGGGGGGGGGGGGGGGGGGGGGGGGGGGGGGGGGFGGGGGGGGFGGGGGGGGGGGGGGGGGGGGGFGGGGGGGGGGFGGGGGGGGGGGGGGGGGGGGGFGGGGGGFGGDGGGFGFFGFFGFEEFFAFGFGFFFF@FGFFFFFFFFFF9
@M03495:532:000000000-M42H9:1:1111:14936:13089 2:N:0:ACAGGAAA+TAGACAAT
ATATTTTGCCGTTGATAAACCAGCTAATCCTGAAAAAAAAATCAAAGCTAAAAACTACAATGCTAAGACCACGATGTGACTGCTATCAAAGTTAGATATATATGTAAATTATTCATCTGTCAAATCCTAGAATTATATCATACCTGCTCCAGCAATCACGACCTGTAATGGTTTAGTGGGTTGTTCACTGTTTCTGAAAAATGAAGATAGTTGTCCAGCTTCCAAAAAGTTTATTGTGTTTTCTAGTGGAG
+
CCCCCGGGGGGGGGGGGGGGGGGGGGGGGGGGGGGGGGGGGGGGGGGGGGGGGGGGGGGGGGGGGFGGGGGGGGGGGGFGGGGGGGGGGGGGGGGGGGGGGGGGGGGGGGGGFGFGGFFFGGGGGGGGGGGGGGGGGGFGGGGGGGGGGGGGGGGGGGGGGGGGFFFGFGGGEGDFEGGCGGGGGGGGGGGFFGC:FGGG?DFGGGFFBFGGFGGFGFAFFFGFFEFFAFF@CAFFFCFEDFCEFFFFDF)
@M03495:532:000000000-M42H9:1:1111:26521:13089 2:N:0:ACAGGAAA+TAGACAAT
ATATTTTGCCGTTGATAAACCAGTCTCCAAAGCTCACATGCTGACAGATCGGAAGAGCGACGTGTAGGGAAAGAGTGTATTGTCTAGTGTAGAACTCGGTCGTGGCCGGTCCCGGGAAAACAAAAGCAACACACAGTGGACGATTGGAGACTCATTCCACGTTATGTTGGTTCTGCGCGTCGCCCTGGTCACTGGTTTTTTTCTCTTCTCAGCCAGGTCTGATGCCTTTGTCGCGGTCTCCAGTTGTATCC
+
@CCCCG9EFGGGGGDEFFCFGGGGFAFGGCCDF,FF@DFGGDDGEFFGGEG@7CFFFFF+@@CCE6CCC8FGF<EFGGFFEA966C<66C<,,,,,6,,?4>+8,F=>+>+4=+@+>>F@,9EB<,,:A==+8+8,,,,,,++6,633,,+3,3,,,3,6+83,,,37,63+5E,,3+***7****,6<,53>+,C***1)60+133+1++2C**0*26+)+++1)+:)++93))))()+))0-))1*.6-
@M03495:532:000000000-M42H9:1:1111:3042:13251 2:N:0:ACAGGAAA+TAGACAAT
ATATTTTGCCGTTGATAAACCACCCTCCCTGTGGTCGTTATCTTGCTCCTTCTGTCGTCAACGAATTTACTAATTCCAAAGCTCACATGCTGACAGATCGGAAGAGCGTCGTGTAGGGAAAGAGTGTATTGCCTAGTGTAGATCTCGGTGGTGGGCGTGACAATATTAAAATAAATGAGGATGAGCAGTACATGCAGTGTGCTAGTGTAACCAAAAATGAACCGCTGCTATGAACACTCAGGATCTGTGAT
+
CCCCCF9<EFEGECFGGGFFGGGGG88FGFGFGFGFCCFDFGGGFGGFDFGGGFGGGGGGGGC8BCE,CE@FFFGEFFGF,ECC9,:,,CF<@FGGFGGG7FGD8,,>@FF@C<,,C@<,EEEF<FFF9FE,9EE,FFCE99=,,4,@44>=++++=B+++,,73,,,,E9,,,,6,,,,367,=,6,7,5@,+,582,5+;+5+++,+55*2***3*3+4+***)**)++*+4++)*),)())(*++/**
@M03495:532:000000000-M42H9:1:1111:4503:13262 2:N:0:ACAGGAAA+TAGACAAT
TTATTTTGCCGTTGATAAACCAGCAAATCCTGAAAAAAAAAATCACAGCTAAAAACTACAATGCTAAGACCACGATGTGACTGCTATCAAAGTTAGATATATATGTAAATTATTCATCGCTCAAATCCTAGAATTATATCATCCCTGCTCCAGCAATCACGACCTGTAATGGTCTAGTGGGCTGTTCTCTGTTTCCGAAAAATGAAGATAGTTGTCCAGCTTCCAAATAGTTTATTGTTTTTTCGAGAGGA
+
-6@@BF-6C;F7FGD9ED9FF9<@,C<<E6CAEG9FC+:C77,<9,,C,C,C<FF>,66,CFE8,,C<CE86:6@<:9B9,CFF,,<,<?F9,6?BEE,,5,E?,,:5CA9F?,,55C,+,949<E9,,,,=F=AFGFDDGG,E,,,4F9EFFCE,,74,6>>B6=3=A9DDB,C983@,,+@8,3,,7,73,2,,39C>+)0+2+<,=:C5BBC<=B6*;58*=AF*12+2+=6=+*+;<2;((())-/0
@M03495:532:000000000-M42H9:1:1111:21619:13269 2:N:0:ACAGGAAA+TAGACAAT
ATATTTTGCCGTTGATAAACCAGCTAATCCTGAAAAAAAAATCAAAGCTAAAAACTACAATGCTAAGACAACGATGTGACTGCTATCAAAGTTAGATATATATGTAAATTATTCATCTGTCAAATCCTAGAATTATATCATACCTGCTCCAGCAATCACGACCTGTAATGGTTTAGTGGGTTGTTCACTGTTTCTGAAAAATGAAGATAGTTGTCCAGCTTCCAAAAAGTTTATTGTGTTTTCTAGTGGAG
+
<CCCCCFGGGGGGEGAFEFEFFGGGFF,,CF@E<EEFFCGGGEFCF9<FGGCE,8CFAFFCAFFGGGA<CFFEEF,E,EDEGCFFFFFGGG<FGCEFGFDG9@FEEEA<FGGCFGGFF9?AFEB<CFGEFFGAEEGF,A9EFFGE99D,,9EC,EFCFCGCE7C8FDEG;EFFCFGGGGGGGDGCDGGGGGGGCFCFFC9=88DD?:FFGCCF?2+;C*:A8A8B6;983D;=@BFB5;E)4=;**3B)7)
@M03495:532:000000000-M42H9:1:1111:10990:13296 2:N:0:ACAGGAAA+TAGACAAT
ATATTTTGCCGTTGATAAACCAGCTAATCCTGAAAAAAAAATCAAAGCTAAAAACTACAATGCTAAGACCACGATGTGACTGCTATCAAAGTTAGATATATATGTAAATTATTCATCTGTCAAATCCTAGAATTATATCATACCTGCTCCAGCAATCACGACCTGTAATGGTTTAGTGGGTTGTTCACTGTTTCTGAAAAATGAAGATAGTTGTCCAGCTTCCAAAAAGTTTATTGTGTTTTCTAGTGGAG
+
CCCCCGGAEFGGGGGGGFGGFGGGGGGGGGGGGGGGGGGGGGGGGGGGGGGFGFGGGGFGFGGGGGGGFFFGGGGFFGGGGGGGGGGFGGGDEFFGGGGGGGDGGGGGGGGFGGGGGGEFGGGFGEFGFFGGGGCGGGGGGGGFFGGF?FBEFFEFGGGGGGGGFEFF;FCE=?FFGDC,@DEGGGGGGGFGDFGGGG9FFDDG?8CCB<CC7CF+CFAFFF6<BC59=FGFGFFFFEFG2@F=A6BFF@2
@M03495:532:000000000-M42H9:1:1111:16112:13316 2:N:0:ACAGGAAA+TAGACAAT
ATATTTTGCCGTTGATAAACCACCCTCCAAAGCTCACATGCTGACAGATCGGAAGAGCGTCGTGTAGGGAAAGAGTGTATTGTCTAGTGTAGATCTCGGTGGTCGGCGTATCATTAAAAAAAAAAAAAAAAAAACTAAATGTGTGAGCGCTGCGTGGAGGAGAAAAGAATATCATGAGGGATATGCCTAAGAGGGAGGCGGAGGAACAAGGCAAAAGATGAAGAGAATGTAAAGCGTTGATTAGCGGAGTG
+
CCCCCGGGGGGGGGGGGGGGGGGGGGGGGGGGGGFGGGGGGGGGGGGGGGGGGGGGGGGCFGEGFGGGGFGGGEGEGGGFGG,FEGFFF<<,,@,FAAFCCEF,@+87478A9?F,CEGGGGEFG@++8+++@++7,,,,,,7,,33,***4*4***6,*6*,4,,,4,,,,,1+++0***0*++3+++++,+****)/*/-/1***2)2*****02)******0(*1)0*)*0*))(01)-*.3()0(-.
@M03495:532:000000000-M42H9:1:1111:24191:13319 2:N:0:ACAGGAAA+TAGACAAT
ATATTTTGCCGTTGATAAACCAGCTAATCCTGAAAAAAAAATCAAAGCTAAAAACTACAATGCTAAGACCACGATGTGACTGCTATCAAAGTTAGATATATATGTAAATTATTCATCTGTCAAATCCTAGAATTATATCATACCTGCTCCAGCAATCACGACCTGTAATGGTTTAGTGGGTTGTTCACTGTTTCTGAAAAATGAAGATAGTTGTCCAGCTTCCAAAAAGTTTATTGTGTTTTCTAGTGGAG
+
CCCCCGGGGGGGGGGGGGGGGGGGGGGGGGGGGGGGGGGGGGGGGGGGGGGEGGGGGGGGGGGGGGGGGGGGGGGFGDGFGGGGGGGGGGGGGGGGGGGGGGFGGGGGGGGGGGGGGGFGGGGGGFGGGFGGGGGGGGGGGGGGGGGG9BFGGGGGGGGGGGGGGFGGGGGGEFFADGF:EGC>FGGGGGFFFFGGGGGGFBDG7?B:B8CDGGGFGFFGFFGFA6?F8;FFFF=BFECG=DFC<<FFBE2
@M03495:532:000000000-M42H9:1:1111:23836:13319 2:N:0:ACAGGAAA+TAGACAAT
AATTTTGCCGTTGATAAACCACCCTCCCTGTGGTCGTTATCTTGCTCCTTCTGTCGTCAACGAATTTACTAATTCCAAAGCTCACATGCTGACAGATCGGAAGAGCGTCGTGTAGGGAAAGAGTGTATTGTCTAGTGTAGATCTCGGTGGTCGCCGGATCATTAAAAAAAAAAAAACAACACGATAAAACGAGTACGCACGCACACATATGCGTCGTACATTAATGTCTAGCCGTGCGTCATCAGGGTCGA
+
CCCCCGGGGGGGGGGGGGGGGGGGGGGGGGGGGGGGGGGGGGGGGGGGGGGGGGGGGGGGGGGGGGGGGGGGGGGGGGGGGGGGGGGGGGGGGGGGGGGDDGGGGGGFGGFFFGGFGGGGFGGGGGGGGGAE<ECFGA;DA,9EEEF>GG8,:+8@++++6,,,38@DEED8EC*:*4,2,******,,,****,12C**),)2)/*+0+++*/))1))1/**1*)**.0*)*)).)(0/((*).)))(((
@M03495:532:000000000-M42H9:1:1111:27354:13337 2:N:0:ACAGGAAA+TAGACAAT
ATATTTTGCCGTTGATAAACCAGCTAATCCTGAAAAAAAAATCAAAGCTAAAAACTACAATGCTAAGACCACGATGTGACTGCTATCAAAGTTAGATATATATGTAAATTATTCATCTGTCAAATCCTAGAATTATATCATACCTGCTCCAGCAATCACGACCTGTAATGGTTTAGTGGGTTGTTCACTGTTTCTGAAAAATGAAGATAGTTGTCCAGCTTCCAAAAAGTTTATTGTGTTTTCTAGTGGAG
+
CCCCCGFFGGGGGGGGGGGGGGGGGGGGGGGGGGGGGGGGGGGGGGGGEGFFFGGGGGGGGGGGGGGGGGGGGGGGGGGGGGGGGGGGGGGGGGGGGGGFGGGGGGGGGGGGFGGGGGAFGGGGGGGGGFGGGGGGGGAFGGGDGGGGGFGGGGGGGGGGGGGDGFGFGGFEGGGFGGGFECGGGGGGGGGGGCGGCDFGGDFGGGGCBGGDGGC9<FFCFFCF?5CA8:CEGFFFFFFFFFFEFCAFD35
@M03495:532:000000000-M42H9:1:1111:15901:13376 2:N:0:ACAGGAAA+TAGACAAT
ATATTTTGCCGTTGATAAACCAGGACTCAGGCTGGACCAAAGCTCACATGCTGACAGATCGGAAGAGCGTCGTGTAGGGAAAGAGTGTATTGTCTAGTGTAGATCTCGGTGGTGGCCGGATCATTAAAAAAAAAAAAAAAAAACATACAGGGCGAATACGGAAGTGTAATAAATGAAACACAAGATGTGTCGGTTAAACAGGAGGAGATCGCAAGAAGACAGGCGAGCATATAGATCACCAAGACCTGGAA
+
CCCCCGGGGGGGGGGGGGGGGGGGGGGGGGGGGGGGGGGGGGGGGGGGGGGGGGGGGGDCGGGGGGGGGCGGFFGGGGGDGGGGGEGGGGGGCFCFGGAE9,<5,?BCCF::?,8<,+8>FBFACGEEFGDEGGG+6+363+**,,3,,,,*******,****46,,,2,,,,,,,51,2,****++2+2+**)**+154*(*/****)***1)/)*))*0)*))(1.,9:.:*/*127*),),(())((.
@M03495:532:000000000-M42H9:1:1111:13519:13396 2:N:0:ACAGGAAA+TAGACAAT
ATATTTTGCCGTTGATAAACCACCCTCCCTGTTCCAAAGCTCACATGCTGACAGATCGGAAGAGCGTCGAGTAGGGAAAGAGTGTATTGTCTAGTGTAGATCTAGGTGGTTGCCCGGGCATTTAAAAATAACAAAAATGTATTCAGCACTCTAGATGCACATTGCTGTATTATTAATACCCATTAGATCGATATAACGCAGTCTAGGTGGACAGTCAGCACAGACGTCATTTGACCAGCATGAACAGTTCA
+
C@CCCGFCD<FBCC?9CCE<8C@,@C@FGECEEC<E<@CCC8FE8<EEDC9FCF,C@@C:,+CE<C@C@+@:6FF,,,9@FE,,9CE,,CEFAC<FFACA@C<<<FCF,,444,,,++8@9,,555,F,5?A,C4,+,44,,,9C,,4,@,,,4C@,,,,7,C,4,,,,3,33=,,@E9,,+,,7,@7,1+3,+,,60+6+)+++2+2*+3++343+4*+***39)*3)*+/+=:*/)*,***/*/)+0**
@M03495:532:000000000-M42H9:1:1111:9380:13405 2:N:0:ACAGGAAA+TAGACAAT
ATATTTTGCCGTTGATAAACCAGCTAATCCTGAAAAAAAAATCAAAGCTAAAAACTACAATGCTAAGACCACGATGTGACTGCTATCAAAGTTAGATATATATGTAAATTATTCATCTGTCAAATCCTAGAATTATATCATACCTGCTCCAGCAATCACGACCTGTAATGGTTTAGTGGGTTGTTCACTGTTTCTGAAAAATGAAGATAGTTGTCCAGCTTCCAAAAAGTTTATTGTGTTTTCTAGTGGAG
+
CCCCCGGGGGGGGGGGGGGGGGGGGGGGGGGGGGGGGGGGGGGGGGGGGGGGGGGGGGGGGGGGGGGGGGGGGGGGGFGGGGGGGGGGGGGFGGGGGGGGGGGGGGGGGGGGGGGGGGGGGGGGGGGGGGGGGGGGGGGGGGGGGGGFFFGGGGGGGGGGGGGGGFGGGGGGGGGGGGGFGGGGGGGGGGGGGGGGGGFGGDGGGGGGFGGGGGGFGFFGFFGFFFGF8CFFGFFFFFFGFFACEEFFFF4
@M03495:532:000000000-M42H9:1:1111:3362:13420 2:N:0:ACAGGAAA+TAGACAAT
ATATTTTGCCGTTGATAAACCAGTCTCCAAAGCTCACATGCTGACAGATCGGAAGAGCGTCGTGTAGGGAAAGAGTGTATTGTCTAGTGTAGATCTCGGTGGTGGGCGGATCCTTTAAAAAAAAAAAAAACCAGCGCATAACTCAGACACACACAATTAACCCACATACACACACAATTGTATGCAAAATCAACAAACTATACCAACTAAAGAAAATACGACCATACGCACGCAGCACAGACGAGACAACG
+
CCCCCGGGFFGGGGGGGGGGGGGGGGGGGGGGGGGGGGGGGGGGGGGGGGGECGGGGGGGEGGGGGFFGFGGGFFFGGGGGGE<BFGCDGA,,,,@F8<CEE,9B7?=++++,,C,5@5?:F=E7=++++++,3,++33+,889>774,,,***6>726;>?,*1*,,,2,2*/6/4,,,,4?,,,,2:+=<6C654/<++1++***00;6*+*2)18A/:)).))*)(*)())))0.5*.()-39.)(((
@M03495:532:000000000-M42H9:1:1111:18173:13423 2:N:0:ACAGGAAA+TAGACAAT
ATATTTTGCCGTTGATAAACCACCCTCCCTGTGGTCGTTATCTTGCTCCTTCTGTCGTCAACGAATTTACTAATTCCAAAGCTCACATGCTGACAGATCGGAAGAGCGTCGTGTAGGGAAAGAGTGTATTGTCTAGTGTAGATCTCGGTGGTCGCCGTATCATTAAAAAAAAAAAAAATGAAGAACAGAGATTGGATGGGTATGAGTATAGAAGTATACCTAAGACACTGGACTGACGTCATATTCACTTA
+
CCCCCGGGGGGGGGGGGGGGGGGGGGGGGGGGGGGGGGGGGGGGGGGGGGGGGGGGGGGGGGGGGGGGGGGGGGGGGGGGGGGGGGGGEGGGGGGGGGGGGGGGGGGGGGGGGGGGGGEEGGGGGGGGGGGFGCFGGG=9?9,@9,=46BE+,8++@++3,:@D9?>EFEEGEGB>**,72+,2,,,,,,,7,*,,**42***2+++,+11+1++3++3+3+*)*)*.)02(**)))()*(/+))1++)))
@M03495:532:000000000-M42H9:1:1111:24219:13488 2:N:0:ACAGGAAA+TAGACAAT
ATATTTTGCCGTTGATAAACCAGCTAATCCTGAAAAAAAAATCAAAGCTAAAAACTACAATGCTAAGACCACGATGTGACTGCTATCAAAGTTAGATATATATGTAAATTATTCATCTGTCAAATCCTAGAATTATATCATACCTGCTCCAGCAATCACGACCTGTAATGGTTTAGTGGGTTGTTCACTGTTTCTGAAAAATGAAGATAGTTGTCCAGCTTCCAAAAAGTTTATTGTGTTTTCTAGTGGAG
+
CCCCCGGGGGGGGGGGGGGGGFGGGGGGGGGGGGGGGGGGGGGGGGGGGGGGGFGGGGGGGFGGGGGGGGGGGGGDFEGGGFGGGFFEGGGGGGGGGGGGGGGGFGGGGGGGGGG?FFGFGFFGGGGGGFGGFFGGGGGGGGFGEGGGGGGGFGFGF8EGGGGGGFFGGGGFEGGGGFGFEDE@DFFFFDC@DDC=EFFF6DFFG7@GFGGGGGCFD6AGFFFFF5;@:;=EDFFABEFGF=6;CE@82>9
@M03495:532:000000000-M42H9:1:1111:27168:13492 2:N:0:ACAGGAAA+TAGACAAT
ATATTTTGCCGTTGATAAACCAGAACCATCCAAAGCTCACATGCTGACAGATCGGAAGAGCGTCGTGTAGGGAAAGAGTGTATTGTCTAGTTTAGTTCTCCGTGGGTTGCGTGTCACCTATAAAAAAAAAAATGCATTACCCTCCACTCTCAGTCTCAACAACACATAGCGACTTCTTTTCACTCTGATGCGATAACATAGCCTTACGGGGATGTCATGTTCTTACCGCGTCTCTTCCCACAATGTCTCAT
+
CCCCCGGGGGGGGGGGCGGGGGGGGGGGGGGGGFFFFF@FEG@FGGGGGGGGGG@@CCDFGGGGGFFFCEEE@FGGFGGGFGG<E@@CFEF9,B@,,,,,,@B,=+8,84+@,8:,,,,,,9B@A=F=C=G7,,,99?,E,,8++33333,8,,,,,,886,,6+,6,,,+++3+,7:;F<+55,3,7,5,***4*4*5,+0*+*20*))))***141++1;+1+)*),)),*)3;+))+,()/)-*/)))
@M03495:532:000000000-M42H9:1:1111:24479:13521 2:N:0:ACAGGAAA+TAGACAAT
ATATTTTGCCGTTGATAAACCACCCTCCCTGTGGTCGTTATCTTGCTCCTTCTGTCGTCAACGAATTTACTAATTCCAAAGCTCACATGCTGACAGATCGGAAGAGCGTCGTGTAGGGAAAGAGTGTATTGTCTAGTGTAGATCTCGGTGGGCGCCGTAGCATTAAAAAAAAAAAAAGAGAGATACGATACACGGATAGGACAGTAGGTGAATGGACTTACTAACTCAGCTACGCGACCATATGGGTAGAA
+
CCCCCGGGGGGGGGGGGGGGGGGGGGGGGGGGGGGGGGGGGGGGGGGGGGGGGGGGGGGGGGGGGGGGGGGGGGGGGGGGGGGGGGGGGGGGGGGGGGGGGGGGGGGGGGGGGGGGGE?FFFGGFGGGGGGEFGF?ECA9,,,,,,A8+4++4>+6>=++38EECEGGGGGGGG@:C**,,*152;4*4**,,***2*,,*)*12+++1*+*++*****+++++0)0*)*+.*))0)(.*))*))()1-)-
@M03495:532:000000000-M42H9:1:1111:8064:13547 2:N:0:ACAGGAAA+TAGACAAT
ATATTTTGCCGTTGATAAACCAGTACTCAGGCTGGACCAAAGCTCACATGCTGACAGATCGGAAGAGCGTCGTGTAGGGAAAGAGTGTATTGTCTAGTGTAGATCTCGGTGGTCGCCGTGTAATTAAAAAAAAAAAAAAAGAAAAAGACGAAAGTGAGAGATAAAGTGACGTATGGTAAGGATATGAATAACCAGAGTGGATAAGATACATAACGAACAGGAGTACATCGAGAGACCGAACGATAGTACTG
+
CCCCCGGGGGGGGGGGGGGGGGGGGGGGGGGGGGGGGGGGGGGGGGGGGGGGGGGGGGGGGGGGGGGGGGGGGGGGGGGFFGGFFFGGGGGGFFGGGGCFCEA,<?F<D?FF4,4+:=++:,,::,?FFFEGGGGGG+++++,,3,++,+++5*,7,,336,,,,,3,3,***,2,,5,7,*,,,,4,5,,35*/4/+,1**2+*+1++++1+**)*0)2).*08)++1**(*).)),0*(()(((1*-.-
@M03495:532:000000000-M42H9:1:1111:5562:13570 2:N:0:ACAGGAAA+TAGACAAT
ATATTTTGCCGTTGATAAACCACCCTCCCTGTGGTCGTTATCTTGCTCCTTCTGTCGTCAACGAATTTACTAATTCCAAAGCTCACATGCTGACAGATCGGAAGAGCGTCGTGTAGGGAAAGAGTGTATTGTCTAGTGTAGATCTCGGGGGTCGGCGGATCCATAAAAAAAAAAAAAAAAACAAACGAGGTGTTGGCCGCAAGACACAGACAAATGCAAAATCAAGTGATAGAGGACACCGATGATACAGA
+
CCCCCGGGGGGGGGGGGGGGGGGGGGGGGGGGGGGGGGGGGGGGGGGGGGGGGGGGGGGGGGGGGGGGGGGGGGGDFGGFGGGGGGGDBGFGGGGGGGFFGGGDFFGGFGGBBFGGGGGFGGGGDGGGGGCFGCEGG<C9?=9;,@,9++@=+8+>+++*5,33,7;7<EGCC::*3*1*3*******/**/3****2**)()20***)***2******0)****)2*)*2)**)))()*,-71).**))4
@M03495:532:000000000-M42H9:1:1111:27903:13584 2:N:0:ACAGGAAA+TAGACAAT
ATATTTTGCCGTTGATAAACCAGCTAATCCTGAAAAAAAAATCAAAGCTAAAAACTACAATGCTAAGACCACGATGTGACTGCTATCAAAGTTAGATATATATGTAAATTATTCATCTGTCAAATCCTAGAATTATATCATACCTGCTCCAGCAATCACGACCTGTAATGGTTTAGTGGGTTGTTCACTGTTTCTGAAAAATGAAGATAGTTGTCCAGCTTCCAAAAAGTTTATTGTGTTTTCTAGTGGAG
+
CCCCCGGGGGGGGGGGGGGGGGFFEFFGGCFGG<FGGEGGGGDGFGFFGFFFCFFFGGGGGGGGGG8F9@FGEGG@FFFFGGGGGGGGGGGGGGGFFGGGGGFGGFFGGDFFGGGGFF<FF;EFGGGFFFFGGFGCG9;CFGFDEDF=?FC@D>E9,DE+CEEGFF;FGGFFFCEFGGF,6=E8@8D=FGGFD?=EFGGDFDGGGCDAFFGFGGGF??FCAFF8<699ACFFCBAFFFFCD:BAEFFF=B5
@M03495:532:000000000-M42H9:1:1111:17837:13611 2:N:0:ACAGGAAA+TAGACAAT
ATATTTTGCCGTTGATAAACCAGCTAATCCTGAAAAAAAAATCAAAGCTAAAAACTACAATGCTAAGACCACGATGTGACTGCTATCAAAGTTAGATATATATGTAAATTATTCATCTGTCAAATCCTAGAATTATATCATACCTGCTCCAGCAATCACGACCTGTAATGGTTTAGTGGGTTGTTCACTGTTTCTGAAAAATGAAGATAGTTGTCCAGCTTCCAAAAAGTTTATTGTGTTTTCTAGTGGAG
+
CCCCCGGGGGGGGGGGGGGGGGGGGGGGGGGGGGGGGGGGGGGFGGGGGGGGGGGGGGGGGGGGGGGGGGGGGGGGGGGGGGGGGFGGGGGGGGGGGGFGGGGGGGGGGGGGGGGFDFFGGGGGGGGGGGFGGGGGGFGGGGGGGGGGGGGGGGGGGGGGGGGGGGGGGGGGGGGGFGGGGGGEGGGGGGGGGGGGGGGGGDGGGGGCFGGGFGGFGFFGFFGFFBGFDGGEFFFFFFFFDFCE?EFFDF9
@M03495:532:000000000-M42H9:1:1111:16652:13611 2:N:0:ACAGGAAA+TAGACAAT
ATATTTTGCCGTTGATAAACCAGAGGACTCAGGCTGGACCAAAGCTCACATGCTGACAGATCGGAAGAGCGTCGTGTAGGGAAAGAGTGTATTGTCTAGTGTAGGTCACGGGGGGGGCCGGATGAATAAAAAAAAAAACAAAAAAAAAAAATCGGAGAGAAGCGATGCATCACAACACGGCGGAGACTATGGAAAGACGGCCAGCCACAACGAGTGAGTGCTCTTCACACACTCATACGTACAGTGTGCAC
+
CCCCCGGGGGGGGGGGGGGGGGGGGGGGGGGGGGGGGGGGGGGGGGGGGGGGGGGGGGGGGGGGGGGDFGGFGGGGDGFFGGGGFEFGGGGGGGFGDFGG9<,,,,:,:?F7:7**:*/2*1/*+,+03<FCGGEG>2*//2***1*:?***+***/2**+*0*/***332002+/*2***)**2**++++++*3*2***/-)*****)*/1*)*.0**268***-**)**(*0)*0))+,())-)**)))
@M03495:532:000000000-M42H9:1:1111:17637:13662 2:N:0:ACAGGAAA+TAGACAAT
ATATTTTGCCGTTGATAAACCAGGGACTCAGGCTGGACCAAAGCTCACATGCTGACAGATCGGAAGAGCGTCGTGTAGGGAAAGAGTGTATTGTCTAGTGTAGATTTCGGTGGTCGCCGTAGCATTAAAAAAAAAAATAACTCATAAGACACTCTACTCCGGCAGATAACCATCCAGTACCGGGGGTGAGCGCGGTGATGTCTGCGCCAACGTTCTGCACACACTGCTCTCACCTTACACACTGTAATTAA
+
CCCCCGGGGGGGGGGGGGGGGGGGGGGGGGGGGGGGGGGGGGGGGGGGGGGGGGGGGGGGFGGGGGGGGGGGFFFFGGGGFFGGGGGGGGGGDCFGGGGC<,,5,,:CFC?@E,<44684+4+5<CE<EFGGD7>F+,,78,,,3,,,9,3,3,,8,,@6++4+++7,,,34,,,55,@:,*****4***2**)*3)*15+9+++)/2))9*/**)**/**)*00.**)**)*)*)*(*+),0).)*/.))
@M03495:532:000000000-M42H9:1:1111:15566:13694 2:N:0:ACAGGAAA+TAGACAAT
ATATTTTGCCTTGATAAACCACCCTCCCTGTGGTCGTTATCTTGCTCCTTCTGTCGTCAACGAATTTACTAATTCCAAAGCTCACATGCTGACAGATCGGAAGAGCGTCGTGTAGGGAAAGAGTGTATTGTCTAGTGTAGATCTCGGTGGTGGCCGGGTCATTAAAAAAAAAAAGAAAAAAAGAAAAACAGATGAAAAGACTCAATGACAACAAGCACCAAACAAGACTGACTGAATGTAGCACACGACAA
+
CCCCCGGGGGGGGGGGGGGGGGGGGGGGGGGGGGGGGGGGGGGGGGGGGGGGGGGGGGGGGGGGGGGGGGGGGGGGGGGGGGGGGGGGGGGGGGGGGGGGGGGGGGGGGGFEGGGGGGGGGGGGGGGGGFEFCE?FFFC9,,,,4@D+=64+=,,8>6++6@D9BEGGGGGGGG++,4,3*0**,,,,4,,,5+,,2+5**0**2++4**+**/*)*0)2))*.)(*).*0(++)*313+))+/(().(((
@M03495:532:000000000-M42H9:1:1111:15740:13769 2:N:0:ACAGGAAG+TAGACAAT
CTAAAGCGCCGTCTACAAACTAGCTAATGCTAAACAACACCCCAACGCGGTAAACTTGAATCCAAAAAAAGCGCTGTGTCTGCGACACATGTTCAAGATAAAAGTAAATTATCCTTATGTAAACTTCTAATATTATATCATACATACTCCATAAACCACGACCTATAACTGCTTAGGGGGTTGCTCACTGTCCCTGAAAAGTGCAGATAGTTGTTCATCTGCAAAAAAGTTTATTGTTTTTTCTAGTGGAG
+
8B<-6,-@F+++6;9,C@@F96,CE,,,,,,6C,,,,,,,,+8,B,,8+++8,C,,,9,CF,:,:E,C:+,C++,8,:,C6C?+++4+95,CF,,C<,5,,95,:,5@,CEA9F,C,@,:@;?BF55,,,,,7:,C;?FCE,C>F,,,,4,,,8C,,63@ECE+,,6,,,3,6@DG8D+@ED8,,7,7@,E,,32,**,5*1+++5C,+55+5B*+14+2++14+-/)-;:?+7++3).*/2945?862)/
@M03495:532:000000000-M42H9:1:1111:17376:13837 2:N:0:ACAGGAAA+TAGACAAT
ATATTTTGCCGTTGATAAACCAGCTAATCCTGAAAAAAAAATCAAAGCTAAAAACTACAATGCTAAGACCACGATGTGACTGCTATCAAAGTTAGATATATATGTAAATTATTCATCTGTCAAATCCTAGAATTATATCATACCTGCTCCAGCAATCACGACCTGTAATGGTTTAGTGGGTTGTTCACTGTTTCTGAAAAATGAAGATAGTTGTCCAGCTTCCAAAAAGTTTATTGTGTTTTCTAGTGGAG
+
CCCCCGGGGGGGGGGGGGGGGGGGGGGGGGGGGGGGGGGGGGFGGGGGGGGGGGGGGGGGGGGGGGGGGGGGGGGDGGGGFGGGGGGGGGGGGGGGGGGGGGGGGGGGGFGGGGGFGDEFFGGGGGGGGGGGGDFCFFEFGGFGGGGGGGGGGGGGGGGDGGGGGGGGGFGGGGGGGGGCEGGGFGFGFGGFGGGGGDEFGDGDFGGGFFGGGGGFFFFGFF6@FFG>:=EEGFFFFEFGFDFEEEFFDF@
@M03495:532:000000000-M42H9:1:1111:12207:13869 2:N:0:ACAGGAAA+TAGACAAT
ATATTTTGCCGTTGATAAACCAGCTAATCCTGAAAAAAAAATCAAAGCTAAAAACTACAATGCTAAGACCACGATGTGACTGCTATCAAAGTTAGATATATATGTAAATTATTCATCTGTCAAATCCTAGAATTATATCATACCTGCTCCAGCAATCACGACCTGTAATGGTTTAGTGGGTTGTTCACTGTTTCTGAAAAATGAAGATAGTTGTCCAGCTTCCAAAAAGTTTATTGTGTTTTCTAGTGGAG
+
CCCCCGGGGGGGGGGGGGGGGGGGGGGGGGGGGGGGGGGGGGGGGGGGGGGGGGGGGGGGGGGGGGGGGGFGGGGFGGGGGGGGGGGGGGGGGGGGGGGGGGGFFGGGGGGGGGGGGFGGGGGGGGGGGGGGFGGGGGFGGGGFGGGGGGGGGGGGGGGGGGGDGFGGGGG;EFGFFGGGGDGGGGGGGGGGGGGGGGFGGFGGGGGGFGGGGGGFGFFGBF7CFA;?AFGEGFFFFFFGFFACEFC9=@2
@M03495:532:000000000-M42H9:1:1111:4007:13885 2:N:0:ACAGGAAA+TAGACAAT
ATATTTTGCCGTTGATAAACCAGCTAATCCTGAAAAAAAAATCAAAGCTAAAAACTACAATGCTAAGACCACGATGTGACTGCTATCAAAGTTAGATATATATGTAAATTATTCATCTGTCAAATCCTAGAATTATATCATACCTGCTCCAGCAATCACGACCTGTAATGGTTTAGTGGGTTGTTCACTGTTTCTGAAAAATGAAGATAGTTGTCCAGCTTCCAAAAAGTTTATTGTGTTTTCTAGTGGAG
+
CCCCCGGGGGGGGGGGGGGGGGGFGGGGGGGGGFGGGGGGGGGGGGGGGGF9FFGFFFGGGFGGCGGGGFGGGGGFFGGFEGGGGGGGG9EFDGGGGGFGGGGGGFGGGGGGGGFFFFDGA9FFGGGFGFFFGGGGGGGGGGDFGGGGDFGGGFEFFGGGDEGEGGCFFG9FGGGGGFGBEGEGFGFFGGFGGGGGGD,8=DFGFCFGFGGGGF=CFAFGFBGFFFGF=;FFCFF>FCF?BBC*7AAABE2
@M03495:532:000000000-M42H9:1:1111:14059:13942 2:N:0:ACAGGAAA+TAGACAAT
ATATTTTGCCGTTGATAAACCAGGACTCAGGCTGGACCAAAGCTCACATGCTGACAGATCGGAAGAGCGTCGTGTAGGGAAAGAGTGTATTGTCTAGTGTAGATCTCGGTGGGCGCCGGGTCATTAAAAAAAAAAAAAAAAAATGCCACGCGACGAACACTACGCACCAAAGTAATAGCACGTAGAAAACCCTAGCAAGAGTCGCATACATGTAAGGTAAGGTTGACTAATCACAATATGTCGATGGGTAA
+
CCCCCGGGGGGGGGGGGGGGGGGGGGGGGGGGGGGGGGGGGGGGGGGGGGGGGGGGGGGGGGGGGGGGGGGGEGGFGGGFGGGFGGGGGGGGCFGGGGEFF9<,6,?FD?=C+,8+444+66,??:CEBFGEFGE@8@+@+@:D,,,2,4***4***1*++2+****2=**+2+++5++20)3?*3<+***20*2+*****-2/)1**/***0**/*****)2*0(**)2*.*)**0)*2).0((-)).)(
@M03495:532:000000000-M42H9:1:1111:11726:13949 2:N:0:ACAGGAAA+TAGACAAT
ATATTTTGCCGTTGATAAACCAGAGGACTCAGGCTGGACCAAAGCTCACATGCTGACAGATCGGAAGAGCGTCGTGTAGGGAAAGAGTGTATTGTCTAGTGTAGATCTCGGTGGTCGCCGCGTCATTCAAAAAAAAAAAAAAATCACACATGTTAGATATTGTAATGTGTCGTCAAAAACATGACCTAGTCGTCTGGGTACTATGATGAATCCGTACAGGGAAGATTACCGCATACTGCGCTGCTCATGCA
+
CCCCCGGGGGGGGGGGGGGGGGGGGGGGGGGGGGGGGGGGGGGFGGGGGGGGGGGGGGGGGGGGGGGFFGGFGGGGGGGGGCFCFEFFFGGGGGEFEFGGFA<E9,,5<FFGCF=<F+48+++++,9,5EFGGGG7C@+6++8,,6,,,*,,,,,7,,,@,,3,3,,,,,,***61,,**,*4,,,52,,,***//**02*/+++3++++++*)2)*)+*0)*)).++/**().)*/6**(()()-*1)))
@M03495:532:000000000-M42H9:1:1111:23286:14005 2:N:0:ACAGGAAA+TAGACAAT
ATATTTTGCCGTTGATAAACCAGCTAATCCTGAAAAAAAAATCAAAGCTAAAAACTACAATGCTAAGACCACGATGTGACTGCTATCAAAGTTAGATATATATGTAAATTATTCATCTGTCAAATCCTAGAATTATATCATACCTGCTCCAGCAATCACGACCTGTAATGGTTTAGTGGGTTGTTCACTGTTTCTGAAAAATGAAGATAGTTGTCCAGCTTCCAAAAAGTTTATTGTGTTTTCTAGTGGAG
+
CCCCCGGGGGGGGGGGGGGGGGGGGGGGGGGGGGGCFGGGGGGGGGGGGAFFEFGGGGGCGGGGDGGGGGGGGGGFGGGGGFGGGFGFGGGGFGGGGFFGGGGGGFGG<FGGGGGGFFCFFGGGGGCEGGDGCGGGGFFFGGDFGGGGDGGFFGGGCFFGC@CEGFFGCFGFGFEGGCF8=CEEGG:FGGGGGGGGGDGGGDFGGG?FFGCGGFFFGFF?CFGAFCGFAGGFFFFFFFAF@D>EEFFFFE9
@M03495:532:000000000-M42H9:1:1111:17840:14006 2:N:0:ACAGGAAA+TAGACAAT
ATATTTTGCCGTTGATAAACCAGCTAATTCCAAAGCTCACATGCTGACAGATCGGAAGAGCGTCGTGTAGGGAAAGAGTGTATTGTCTAGTGTAGATCTCGGTGGTCGCCGTTACGTTAAAAAAAAAAAAACATAATATCAGGACGTACGATCTATGGGATCATAATGAGCCTGATTTAGCACGTAAAGCAGCATGGTGTCACACGATCATAGATTCCGCTCAACTGTCCTATAATATCACGCTATGACCA
+
CCCCCGGGGGGGGGGGGGGGGGGGGGGGGGGGGGGGGGGGGGGGGGFGGGGGGGGGGGGGGGGGGGGGGFGGDFGGGGGGGGCEC,C<FEF9B,,596C,<AB,7,,++,47,,4,99,+,4?F7FCEC+++,8,,9,,,,,,,++8+++++,,,3,3,,3+,,,@,,,,3,,,,,7,,,3+44,1,*,21,,*,,*+5,0*+1*))/)/2+++41;+)*)))*2)*+/*+)3++++)+1)(),(-9*4()
@M03495:532:000000000-M42H9:1:1111:22327:14031 2:N:0:ACAGGAAA+TAGACAAT
ATATTTTGCCGTTGATAAACCACCCTCCCTGTGGTCGTTATCTTGCTCCTTCTGTCGTCAACGAATTTACTAATTCCAAAGCTCACATGCTGACAGATCGGAAGAGCGTCGTGTAGGGAAAGAGTGTATTGTCTAGTTTAGAACTCGGTGGTCGCCGTATCAATAAAAAAAAAAAAAATTACTTAGTGGCCGCAAGCTGTACTCACTAACATAAAAACACATCAACACTACCGTTAACCCACACATATCCA
+
CCCCCGGGGGGGGGGGGGGFGGGGGGGGGGGGGGGGGGGGGGGGGGGGGGGGGGGGGGGGGGGGGGGGGGGGGGGGGGGFGGGGGGGGGGGGGGGGGGGGGGGGGGGGEGGFGGGGGE8FGFGFFGGGGGGFGAFFG,,,9,,9,4+@6@8B4874=B+,33,7,C;BDG67:>CC*12<,+,,,,2,,*44*/**2;,6+/+1+*++2**3;+++2))*.2C4*,*0/02388773)**,(.(()/*.))
@M03495:532:000000000-M42H9:1:1111:20895:14047 2:N:0:ACAGGAAA+TAGACAAT
ATATTTTGCCGTTGATAAACCAGCTAATCCTGAAAAAAAAATCAAAGCTAAAAACTACAATGCTAAGACCACGATGTGACTGCTATCAAAGTTAGATATATATGTAAATTATTCATCTGTCAAATCCTAGAATTATATCATACCTGCTCCAGCAATCACGACCTGTAATGGTTTAGTGGGTTGTTCACTGTTTCTGAAAAATGAAGATAGTTGTCCAGCTTCCAAAAAGTTTATTGTGTTTTCTAGTGGAG
+
CCCCCGGGGGGGGGGGGGGGGGGGGGGG9FGGGGGGGGGGGGGFEFGGGGGFGGGGGGGGGGGGGGGGGGGGGGGFGGFFGGGGGGGGGGGGGGGGGGGGGGGGGGGGGGGGGGGGGFFGFGGGGGGGGGFGGGGGGFFGGGADGFGGFGGGGGGGGGGGGGGGGGGGGGGGGGGGGGGFGGGGGGGGGGFGGGGGFGGGGDGGGGFGFGGGGGGFGFFGFFFFFFFF@AFEGFFCFFFGD2E;EEFF2E4
@M03495:532:000000000-M42H9:1:1111:14312:14051 2:N:0:ACAGGAAA+TAGACAAT
ATATTTTGCCGTTGATAAACCAGTCACAACCACTTCTTGCCCTCCAAAGCTCACATGCTGACAGATCGGAAGAGCGTCGTGTAGGGAAAGAGTGTATTGTCTAGTGTAGATCTCGGTGGGGGCCGTATCATTCAACAAAAAAATCAATAAATTCATCCTAGTTCTCCAGTCCAAAGCATGGTCAAATCAGCCCCTCATATCACTCCTGCCCTCACTCGTTGCTCTGATAGCAGCCCAATTGTACTAACCAA
+
CCCCCGGGGGGGGGGGGGGGGGGGGGGGGGGGGGGGGGGGGGGGGGGGGGGGGGGGGGGFGGGGGGGGGGGGGGGGGGGFGGGGGGFFGGGGGGGGGGG9FFFGGGFC,9,,:9BC8>+++4@@+++:9,5?,,95C6=DDEC,,,5,5@=69;,,:,,8,,,7,3@2,7,>,,8,,,,,,5,,4,7,,,,,***50<@3+*+++*4,******4+:****)++8*24*+4*0)/))()+))+..)+/,)/
@M03495:532:000000000-M42H9:1:1111:5650:14052 2:N:0:ACAGGAAA+TAGACAAT
ATATTTTGCCGTTGATAAACCAGGGACTCAGGCTGGACCAAAGCTCACATGCTGACAGATCGGAAGAGCGTCGTGTAGGGAAAGAGTGTATTGTCTAGTGTAGAACTCGGTGGTGGCCATATCATTTAAAAAAAAAAAAAATTAGATAATAAAGGAACAGAGGCAAATAAGTTGTGATAAAGAGAACACACATGAATCCATAGCAGCGCGACATAGACTAAAATCTATGTATTATAGTAATCTGTTTGTGT
+
CCCCCGGGGGGGGGGGGGGGGGGGGGGGGGGGGGGGGGGGGGGGGGGGGGGGGGGGGGGCCCFEGGGGGGGGFFGFGGGGFGGGFGGGGGCGG@FFGGGG@A,5,::C4747>,94,,,,:,,C,,,,:BFGECFCB+>@7,,,,,,,,,,,,8,,,,,8,,+++5,5,,7773,*,,,,,+,,3,,,,,**,3,,5+,,2***1***))1)11+++/+**)*+))+1)13)2++++)1+1)1.))+)((,
@M03495:532:000000000-M42H9:1:1111:14223:14115 2:N:0:ACAGGAAA+TAGACAAT
ATATTTTGCCGTTGATAAACCAGTCTCCAAAGCTCACATGCTGACAGATCGGAAGAGCGTCGTGTAGGGAAAGAGTGTATTGTCTAGTGTAGATCTCGGTGGGCGCCGTAACATTAAAAAAAAAAAAAAAAAAATAACGTAAAAAAAATAAAGAGAAAGGATGAGTAGTAATAAGTGACTGTGAACATGAGTGTGGCAGTGGAGCAAGTTACATCTGCTGGATACAGTTGAAAAAGAATGTGAGTGTAGAA
+
CCCCCGGGGGGGGGGGGGGGGGGGGGGGGGGGGGGGGGGGGGGGGGGGGGGGGGGGGGGFGGGGGGGGGGGGGGGGGGGGGGFGGGGGGGFDE<,:EFG,B:+,@==C>,,4CEFFECEEEEEGGC7CF8++++,88,*,6,*7,35>,,,,,2,6,,62,,,6<,,,2,,,6,,,,++7+*+23+++++2,++1****+0(*/***2+2+1********))**))**)0*)**)))(*+.)*.))**).)
@M03495:532:000000000-M42H9:1:1111:21186:14145 2:N:0:ACAGGAAA+TAGACAAT
ATATTTTGCCGTTGATAAACCAGCTAATCCTGAAAAAAAAATCAAAGCTAAAAACTACAATGCTAAGACCACGATGTGACTGCTATCAAAGTTAGATATATATGTAAATTATTCATCTGTCAAATCCTAGAATTATATCATACCTGCTCCAGCAATCACGACCTGTAATGGTTTAGTGGGTTGTTCACTGTTTCTGAAAAATGAAGATAGTTGTCCAGCTTCCAAAAAGTTTATTGTGTTTTCTAGTGGAG
+
CCCCCGGGGGGGGGGGGGGGGGGGGGGGGGGGGGGGGGGGGGGFGGGGGGGFGGGGGGGGGGGGGGGGGGFGGGGFGFGFGGGGGGGGGGGGGGGGGGFDAFGGFGGGGGGGGGGGGFEFFFFFFFCGCBFGGGGGGGGGGGG?DGGGFGFFGGGGFGGGGGGGGFFFEGGGFFEGGGGCEGDCFFGGGGGGFGFGG?FEDDDGGFGGFFG@FG78;AAFACDFF@FF>CFFDFFFFE;FDBFFFFFF).-
@M03495:532:000000000-M42H9:1:1111:18167:14233 2:N:0:ACAGGAAA+TAGACAAT
ATATTTTGCCGTTGATAAACCAGCCTCCCTGTGGTCGTTATCTTGCTCCTTCTGTCGTCAACGCATTTACTAATTCCAAAGCTCACATGCTGACAGATCGGAAGAGCGTCGTGTAGGGAAAGAGTGTATTGTCTAGTGTAGATTATCGTGGTCGGCGCATCATTAAAAAAAAAAAACATCACGATTAAGTAGAGGCAGGCTACAGCCAACTTACATGACATACTAGACTATACTAAATTAAAGTACTCCTA
+
CCCCCGGGGGGGGGGGGGGGGGGGGGGGGGGGGGGGGGGGGGGGGGGFGGGGGGGGGGGGGGGGGGGGGGGGGGGGGGGEGGGGGGGGGGGGFGGGGAGGGGGGGGGGGGGGGGGGGGFFGEFGGG9FFGA5?;FDF94,9,9,,,,99>++,6++++3+6,,,,9,@FDEGGCB5*,,,5****,*,,2,7,+,*22***)200*2,8*22;+0+;+6*+/;1+)+2)*1)2+++))1+))3)))+1(),
@M03495:532:000000000-M42H9:1:1111:7251:14264 2:N:0:ACAGGAAA+TAGACAAT
ATATTTTGCCGTTGATAAACCAGCTAATCCTGAAAAAAAAATCAAAGCTAAAAACTACAATGCTAAGACCACGATGTGACTGCTATCAAAGTTAGATATATATGTAAATTATTCATCTGTCAAATCCTAGAATTATATCATACCTGCTCCAGCAATCACGACCTGTAATGGTTTAGTGGGTTGTTCACTGTTTCTGAAAAATGAAGATAGTTGTCCAGCTTCCAAAAAGTTTATTGTGTTTTCTAGTGGAG
+
CCCCCGGGGGGGGGGGGGGGGGGGGGGGGGGGGGGGGGGGGGGGGGGFGGGGGGGGGGGGGGGGGGGGGGGGGGGGGGGGGFGGGGGGFGGGGGGGGGGGGGGGGGGGGGGGGGGGFE<FFGGGGGFGGGGGGGGGGGGGGGGGGGGGGGGGGGGGGGGGGGGGGGGGGGGGGGGGGGGFEGGGGGGGGGGGGGGGGGDDFDGGGGCCCDGGGGGFGFFGFFGFFFFF=CFEFFFFFFFGFFFFFFFCDF9
@M03495:532:000000000-M42H9:1:1111:10763:14267 2:N:0:ACAGGAAA+TAGACAAT
ATATTTTGCCGTTGATAAACCAGCTAATCCTGAAAAAAAAATCAAAGCTAAAAACTACAATGCTAAGACCACGATGTGACTGCTATCAAAGTTAGATATATATGTAAATTATTCATCTGTCAAATCCTAGAATTATATCATACCTGCTCCAGCAATCACGACCTGTAATGGTTTAGTGGGTTGTTCACTGTTTCTGAAAAATGAAGATAGTTGTCCAGCTTCCAAAAAGTTTATTGTGTTTTCTAGTGGAG
+
CCCCCGGGGGGGGGGGGGGGGGGGGGGGGGGGGGGGGGGGGGGGGGGGGGGGGGGGGGGGGGGGGGGGGGGGGGGGGGGGGGGGGGGGGGGGGGGGGGGGGGGGFGGGGGGGGGGGGGGGGGGGGGGGGGGGGGGGGGGGGGGGGGGGGGGGGFGGGGGGGGGGGGGGGGGGGGGGGGFGGDGGGGGGGGGGGGGGGFGGGFGGGGGGFGGFGGCFGFFGFFDFF;FF@CGFGFFFFFFGFFFFFEFF=E4
@M03495:532:000000000-M42H9:1:1111:26506:14297 2:N:0:ACAGGAAA+TAGACAAT
ATATTTTGCCGTTGATAAACCACCCTCCCTGTGGTCGTTATCTTGCTCCTTCTGTCGTCAACGAATTTACTAATTCCAAAGCTCACATGCTGACAGATCGGAAGAGCGTCGTGTAGGGAAAGAGTGTATTGTCTAGTGTAGATCTCGGTGGGTGCCGTGTCATTAAAAAAAAAACAACTATTGTAAGCACTAGATATTGTCACATGTGGCACGTAGAGTATCATCATCACTCTGATACACGTAAGATCACA
+
CCCCCGGGGGGGGGGGGGGGGGGGGGGGGGGGGGGGGGGGGGGGGGGFFGGGGGGGGGGGGGGGGGGGGGGGGGGGGGGGGGGGGGGGGGGGFGGGGFGGGGGGGGGGFGGGGGGGGGFGFGGGFGGGGGG9EFGGFFE;,;,,,@EECEE+8C+,8>+8@=;=DFE9DCEGE>33413,3+,,3,,,,,,7,+,,+5,7+*+++*25******0**++++++++*2+/*1.++++1*+,(()((11/3(/
@M03495:532:000000000-M42H9:1:1111:17465:14298 2:N:0:ACAGGAAA+TAGACAAT
ATATTTTGCGGTTGATAAACCAGCTAATCCTGAAAAAAAAATCAAAGCTAAAAACTACAATGCTAAGACCACGATGTGACTGCTATCAAAGTTAGCTATATATGTAAATTATTCATCTGTCAAATCCTAGAATTATATCATACCTGCTCCATCAATCACGACCTGTAATGGTTTACTGGGTTGTTCACTGTTTCGGATAAATGAAGATAGTTGTCCAGCTTCCAAAAAGTTTATTGTGTTTTCTAGTGGAA
+
<C<CCG9<@+6-@6@F<E9FGGGAFA,C,CEE<,,CCBFE:CFF9,;CFC96,,,,E@EFFG,F,,6CE@ECF7A,C,<EFFFGAFD<EF<,CFF,BAF,,<B?C,C5CFF9BEC5,=,55@:?AF8,AA@<FGD<;9FFG@F8,><D9>,,C44;FGF@CE6@F<EC;EG,,=@,,7,8@CE8,@,=EF8F89+@0++5=C58+2+79+5+2C74+;5>80;8B***)35;+;+3=*;,-594*/11):*
@M03495:532:000000000-M42H9:1:1111:8732:14319 2:N:0:ACAGGAAA+TAGACAAT
ATATTTTGCCGTTGATAAACCACCCTCCCTGTGGTCGTTATCTTGCTCCTTCTGTCGTCAACGAATTTACTAATTCCAAAGCTCACATGCTGACAGATCGGAAGAGCGTCGTGTAGGGAAAGAGTGTATTGTCTAGTGTAGATCTCGGTGGTCGCCGTATCATTAAAAAAAAAAAAACACGACAACAAGATGAAGAAGAGGAGTACAAAGAACAAACTCGAGTAGCGACAGACAGAATCGACGATGATAGA
+
CCCCCGGGGGGGGGGGGGGGGGGGGGGGGGGGGGGGGGGGGGGGGGGGGGGGGGGGGGGGGGGGGGGGGGGGGGGFGGGGGGGGGGGGGGGGGGGGGGGGGGGGGGGGGGGGGGGGGGGFGGFGGGGGGGG,CFGGF<,9A;9,C,?E:8E+4=+=F++,,,,,@A=@ECC8C88@:*,,***11,,,,,,71+<,**,628**;+=+;*200**02***))*)+)).()/(*))0))**((0((,0*)))
@M03495:532:000000000-M42H9:1:1111:2862:14354 2:N:0:ACAGGAAA+TAGACAAT
ATATTTTGCCGTTGATAAACCAGGGCGGCACCAAAGCTCACATGCTGACAGATCGGAAGAGCGTCGTGTAGGGAAAGAGTGTATTGTCTAGTGTATAATTCGGTGGGCGCCGTATCATTAAAAAAAAAAAAAAAAGAATAAAGTCACTGATGTCAAACCTGACTATAAAATGGAAAAATATCGAACTAATCATTATAATTACACAACAGAGTGATAAGCGTAGTAGCGACATGCAAGTGCTTAACGAGTAC
+
CCCCCGGGGGEGGGGGGGGGGDGGGGGGGGGGGFGGGGGGGGGGGGGGGGGCGGGGGGGGGGGFGGFGGGGGGEGGFFFFFFGFGFFFGEGG,CB,<,,:CAB:++++84++8+ABBE,,AFFEEEC@F><++55*3,,,,,,,76,,,,,,7;,,,,=,,,,,6@,,2,,2,1,5,,,,5;**5**++++,+++>++>++)+*2**/)**31++3:4*1)7).*.20-)1(*)9**)*+))1))()0-1)
@M03495:532:000000000-M42H9:1:1111:6678:14375 2:N:0:ACAGGAAA+TAGACAAT
ATATTTTGCCGTTGATAAACCAGCTAATCCTGAAAAAAAAATCAAAGCTAACAACTACAATGCTAAGACCACGATGTGACTGCTATCAAAGTTAGATATATATGTAAATTATTCATCTGTCAAATCCTAGAATTATATCATACCTGCTCCAGCAATCACGACCTGTAATGGTTTAGTGGGTTGTTCACTGTTTCTGAAAAATGAAGATAGTTGTCCAGCTTCCAAAAAGTTTATTGTGTTTTCTAGTGGAG
+
CCCCCFEGGFF@FEGGGFFGGGGGGFFGGGGFGFAF@EEEGGGFFE,@CFG,@EFGDE<FGGGDGGGGG8FFEGG@EGGGC<FFFFGGGC,BEFFFFGCFFG9EFFGF<EFFGGGFGFAEGGGGG9FGFFFDFF<?E@ADGG9,ABDF9DGGGGGGEGGC>CGGFGGFEFGAE8DDDFEF=CECFGGGFGE=FF8:?FA9D=GGGCFAAFGGD+:=C6?6AFDF6>CF>=CEGFA>FCA?BFFEE6B8BE9
@M03495:532:000000000-M42H9:1:1111:8490:14423 2:N:0:ACAGGAAA+TAGACAAT
ATATTTTGCCGTTGATAAACCAGGACTCAGGCTGGACCAAAGCTCACATGCTGACAGATCGGAAGAGCGTCGTGTAGGGAAAGAGTGTATTGTCTAGTGTAGATCTCGGTGGTCGCCGGCTCATTAAAAAAAAAAAAAATAAAATCATAACAGGGCGGCTAATCTGTTACATTGAAACCGATACGCATCATGAGTGGACGTTTGAATGTGAGTCACAGTAATGAAGGATAACAGGCACGCACTCGTAGTTC
+
CCCCCGGGGGGGGGGGGGGGGGGGGGGGGGGGGGGGGGGGGGGGGGGGGGGGGGGGGGGGGGGGGGGFGFGGEGGGGGGEFGGEFFGFGGGGAFFGGGGG<E9,<<5=F,,CC,4+8=+++8=,A,F<FFG7:=:3383,8,8,,,3537,,3,8+****1,2,,,6,@,?,,1,,1,2*4)*13****+47+*1+*2+**/**+**+/0**0*2***1:@?>**)*).**)**)))()*-15((,.)-))
@M03495:532:000000000-M42H9:1:1111:27491:14426 2:N:0:ACAGGAAA+TAGACAAT
ATATTTTGCCGTTGATAAACCACCCTCCCTGTGGTCGTTATCTTGCTCCTTCTGTCGTCAACGAATTTACTAATTCCAAAGCTCACATGCTGACAGATCGGAAGAGCGTCGTGTAGGGAAAGAGTGTATTGTCTAGTGTATATCTCTGTTGTGGTCGTATCAGTAAAAAAAAAAATCAAAAGATAAATCCAAGCTTTTGACTAACACCTGATTCAACAGTCTCAACTCGCGATACACTCAGTCACTCACCT
+
CCCCCGGGGGGGGGGGGGGGGGGGGGGGGGGGGGGGGGGGGGGGGFGGGGGGGGGGGGGGGGGGGGGGGGGGGGGGFGGGDFGGGGGGGGGGGGG@GCFGGGGGGGGGGEF=BFDFFE@FGGGGGGGGFGFC@9FGGFF,,,,,4@:E,,CE+4,@C+6,4,,7@,6,8B=+83+,,2,,40+,,,,33,@,,*,5533>7*+33*44***+25+++**+*+11+0:8())/)))+)1004/+)))+)/()
@M03495:532:000000000-M42H9:1:1111:19152:14450 2:N:0:ACAGGAAA+TAGACAAT
ATATTTTGCCGTTGATAAACCACCCTCCCTGTGGTCGTTATCTTGCTCCTTCTGTCGTCAACGAATTTACTAATTCCAAAGCTCACATGCTGACAGATCGGAAGAGCGTCGTGTAGGGAAAGAGTGTATTGTCTAGTGTAGATATCCGTGTTGGCCGCATACTTTAAAAAAAAAAAAAATACTGAGAGCAAGACATAGAGGTGTATGTAATTACAAAAGGCCAGGTGTCACGAGGTACGTGGTAGATCGGT
+
CCCCCGGGGGGGGGGGGGGGGGGGGGFGGGGFGGGGGEGGGGGGFGGGGGGGGGFFGGGGGGGGGGFGGGGGFGGFFGFGGGFGGGGGGGGGGGGGGGGGGCEGGFFDCFGEFCFGG@4BFDDGGGGGGGF,:EFGGCE;,,,,,95699,,8,4,>++668,,,9,@;=8=868+*4*,,5,,,,,6*,,3,3,,++12*)10*++,+41+++++*))*))*0).*2.++/*0:)*).0:(0)))**(((
@M03495:532:000000000-M42H9:1:1111:12071:14462 2:N:0:ACAGGAAA+TAGACAAT
ATATTTTGCCGTTGATAAACCAAAGCTCACATGCTGACAGATCGGAAGAGCGTCGTGTAGGGAAAGAGTGTATTGTCTAGTGTAGATCTCGGTGGTCGCCGTATCATTAAAAAAAAAAAAAAAAACGATCTAGCGGAGATGGAAGACTAAGTACTCTCAGGAACACCCAGCACAAACAATGTACTTCCTTGAACCACAACCATCAGGTTACCAACAATCAGTGTACACCAAACGGTGCGTATATGGTGTTA
+
CCCCCGGGGGGGGGGGGGGGGGGGGGGGGGGGGGGGGGGGGGGGGGGGGGGGGGGFGGGGGGGGGGGGGGGGGGGCFFFFEGFDF9,6@@<DFFEEAF+8:+,,B,@<,?,??F@>FGC>+@6++++3+,,83,+8+8+,,,,,,,,,,3,3,,,,,24,,,42,,*4*,2,,,,,,,,,,+,,,,4,,1+2+***/**4*(**2**+*+02+**)**)*/**1*)**(1*(*)))7()2(-/)))1*,(.
@M03495:532:000000000-M42H9:1:1111:21667:14485 2:N:0:ACAGGAAA+TAGACAAT
ATATTTTGCCGTTGATAAACCAGCTAATCCTGAAAAAAAAATCAAAGCTAAAAACTACAATGCTAAGACCACGATGTGACTGCTATCAAAGTTAGATATATATGTAAATTATTCATCTGTCAAATCCTAGAATTATATCATACCTGCTCCAGCAATCACGACCTGTAATGGTTTAGTGGGTTGTTCACTGTTTCTGAAAAATGAAGATAGTTGTCCAGCTTCCAAAAAGTTTATTGTGTTTTCTAGTGGAG
+
CCCCCGGGGGGGGGGGGGGGGGGGGGGGGGGGGGGGGGGGGGFFFFEGGGGAFGGGGGGGGGGGGGGGGGGGGGFFFFGGGGGGGGGGGGGFFGFGGGGFGGGGGGGGGGGGGGGGFEF<C@FFFFGGGGGGGGGGGGGGGGFFGGGGGGGFGGGDEFGGGGGEFGGGGGGGGEGFFGFDED>EGGFGGGGGGGFFDFFFGDGD+=DGFGGFGGFA965CFADC;ACF8CF;?FFFF@FF=@+><6BAB=<
@M03495:532:000000000-M42H9:1:1111:8584:14495 2:N:0:ACAGGAAA+TAGACAAT
ATATTTTGCCGTTGATAAACCACCCTCCCTGTGGTCGTTATCTTGCTCCTTCTGTCGTCAACGAATTTACTAATTCCAAAGCTCACATGCTGACAGATCGGAAGAGCGTCGTGTAGGGAAAGAGTGTATTGTCTAGTGTAGATCTCGGTGGTGGGCGGATAATTAAAAAAAAAAAAAAAGTAAAGAAGAGAGGGCGGGCATGCGCATAAAGAGATAGGCAGAAGTTCGTACGAAGTGAGACTGGCGTAGAA
+
CCCCCGGGGGGGGGGGGGGGGGGGGGGGGGGGGGGGGGGGGGGGGGGGGGGGGGGGGGGGGGGGGGGGGGGGGGGGGGGGGGGGGGGGGGGEFGGGGGGGGGGGFGGGGGGGGGGGGGFGGGGGFGGGGGGCFGGGGGC;,,=>CEGE@=@E+=+8C++++8,7,3==FEECEE4:***11+,,4,4210,*****))***(*)1)****00*02*2))*)86)*)*)(0*(*0))*)*+)))((())(-.
@M03495:532:000000000-M42H9:1:1111:5663:14526 2:N:0:ACAGGAAA+TAGACAAT
ATATTTTGCCGTTGATAAACCACCCTCCCTGTGGTCGTTATCTTGCTCCTTCTGTCGTCAACGAATTTACTAATTCCAAAGCTCACATGCTGACAGATCGGAAGAGCGTCGTGTAGGGAAAGAGTGTATTGTCTAGTGTAGATCTCGGTGGTCGCCGTGTCCTTAAAAAAAAAAAAACAAAAAATAATGATCGTGATAGTGGATGTAGATAGACACAGCTATGCAAAGCGCAGCGGCGAAGTACGCCATGA
+
CCCCCGGGGGGGGGGGGGGGGGGGGGGGGGGGGGGGGGGGGGGGGGGGGGGGGGGGGGGGGGGGGGGGGGGGGGGGGGGGGGGGGGGGGGGFGGGGGGGGGGGGGGGGGGGGGGGGGGEFFFFGGGDGGGG9C=FGGFGC,@,44>E@@CE=,++=B3363,,@99==AEGEGGG***364***,,,,,,,,*0,,*4,,+(*22*+,8++++*+)*))*++2++)+)())()))))()2((*)(().().
@M03495:532:000000000-M42H9:1:1111:22427:14536 2:N:0:ACAGGAAA+TAGACAAT
ATATTTTGCCGTTGATAAACCACCCTCCCTGTGGTCGTTATCTTGCTCCTTCTGTCGTCAACGAATTTACTAATTCCAAAGCTCACATGCTGACAGATCGGAAGAGCGTCGTGTAGGGGAAAGAGTGTATTGTCTAGTGTAGATCTCGGTGGTCGGCGGGTTATTAAAAAAAAAAAAAACAAAAAAAACGGGATGACAGGTGAGCTAAAGACTCATAATTATAATGAGCTGTCAATACTCATGACGTATGA
+
CCCCCGGGGGGGGGGGGGGGGGGGGGGGGGGGGGGGGGGGGGGGFGGGGGGGGGGGGGGGGGGGGGGGGGGGGGGGGGGGGGGGGGGGGGGGGGGGGFGGGGGGGGGGGGGGGGFGGGGFEGGFGGGGGDGGFGDFGFE>9A,,9@9@++8B+,4+8B+33++65,><=48>:CG?*=*****3/***3/*:*)*+*23**(****2+*00**20**/*******.*1.7*)****/.*+.)*-40)))..
@M03495:532:000000000-M42H9:1:1111:6477:14603 2:N:0:ACAGGAAA+TAGACAAT
ATATTTTGCCGTTGATAAACCAGAACCATCCAAAGCTCACATGCTGACAGATCGGAAGAGCGTCGTGTAGGGAAAGAGTGTATTGTCTAGTGTAGATCTCGGTGGTCGGCGGGTCAATAAAAAAAAAAAAAATAATCAAGAATCAACAACGACGAGATATTAGACCAACAATCATATCCAACAAAACTAGCGTGACTCAGACCAAATCAACGCTCGGCACAGTACATGCGTCGCAACGCCACGTGTACGTA
+
CCCCCGGGGGGGGGGGGGGGGGGGGGGGGGGGGGGGGGGGGGGGGGGGGGGGGGGGGGGGGGGGGGGGGGGGGGGGGGGGGGGGGFF<FFGGGG9F,E?,4=?FE?,++48++8@F,@E<5CEGGGGCG+5+63,,,73,,4,,,,3,,,****4*=*62,,,,2,6?**,253+512+7+*338**+33*4***3+++50)/*/**+1*0*13*)1))1))2*0-:*))*(/))))()2,(.(((.*(.)
@M03495:532:000000000-M42H9:1:1111:22169:14610 2:N:0:ACAGGAAA+TAGACAAT
ATATTTTGCCGTTGATAAACCAGCTAATCCTGAAAAAAAAATCAAAGCTAAAAACTACAATGCTAAGACCACGATGTGACTGCTATCAAAGTTAGATATATATGTAAATTATTCATCTGTCAAATCCTAGAATTATATCATACCTGCTCCAGCAATCACGACCTGTAATGGTTTAGTGGGTTGTTCACTGTTTCTGAAAAATGAAGATAGTTGTCCAGCTTCCAAAAAGTTTATTGTGTTTTCTAGTGGAG
+
CCCCCGGGGGGGGGGGGGGGGGGGGGGGGGGGGGGGGGGGGGGGGGGGGGGFGGGGGGGGGGGGGGGGGGGGGGG?FGGGGGGGGGGGGGGGGGFFGGGGGGGGGGGGGGGGGGGGGGGFGGGFFGGGGGGGFGGGGGGGGGFGGGGGFGFFFGGGGGGGGGGDGFGGGGFGEEFFDEGGG>=EGGGGGGGGGGGGGGGGGFGGGGFFFFGFGGGFFFFGFFGFFFGFAGGFGFFFFFFGFFFEEEFFBE9
@M03495:532:000000000-M42H9:1:1111:15265:14665 2:N:0:ACAGGAAA+TAGACAAT
ATATTTTGCCGTTGATAAACCAGCTAATCCTGAAAAAAAAATCAAAGCTAAAAACTACAATGCTAAGACCACGATGTGACTGCTATCAAAGTTAGATATATATGTAAATTATTCATCTGTCAAATCCTAGAATTATATCATACCTGCTCCAGCAATCACGACCTGTAATGGTTTAGTGGGTTGTTCACTGTTTCTGAAAAATGAAGATAGTTGTCCAGCTTCCAAAAAGTTTATTGTGTTTTCTAGTGGAG
+
CCCCCGGGGGGGGGGGGGGGGGGGGGGGGGGGGGGGGGGGGGGGGGGGGGGGGGGGGGGGGGGGGGGGGGGGGGFFGFFGGGGGGGGGGGGGGGGGGGGGGGGGGGGGGGGGGGGGGGFFGGGGGGGGGGGGGGGGGGGGGGFGGGGGGFFGGGGGGGGGGGGGGFGGGGGGG?FDD9FFGGGGGGGGGGGGGGGGGGGGGDFGGGGGFGGF?FFFGFFGFFGFFEGFAFG*BFFFFFFDDFFFFFFF=>4
@M03495:532:000000000-M42H9:1:1111:6559:14730 2:N:0:ACAGGAAA+TAGACAAT
ATATTTTGCCGTTGATAAACCACCCTCCCTGTGGTCGTATCTTGCTCCTTCTGTCGCCAAAGCTCACATGCTGACAGATCGGAAGAGCGTCGTGTAGGGAAAGAGTGTATTGTCTACTGTAGAACTCGGTGGCCTCCGGCTCCTTAACCAAAAAAACCCAGACAGCAAGCAGGCTCATGGAGTAAGCTAATGACACTCTGCTCTGCAACATAATCTCGACAACGTGCACATCATGCGTACTATAACTTATA
+
6CCCCGDGGGGC6CFFGFGGGFGGGGGDGGGGGGGGGGFEFGGGGFFFEEDFGDFGC@CCGFF9F,EFFDCGGD?EFFEFFGG@+FFFGCEG@?BEGGG8,F==,F?@EE?<55,,,4:C5,,,:,AFC4+4,,,,9C+6+@F,4=F9,,+,:+>++++8,,+,,,76,+,,8+83,2,,3+7,7,3,5,5@<*4:;533**5+2*+2@;C++++++***))*26-*)7++)+1+1)/)/35;)))++/.)
@M03495:532:000000000-M42H9:1:1111:16323:14739 2:N:0:ACAGGAAA+TAGACAAT
ATATTTTGCCGTTGATAAACCAGCTAATTCCAAAGCTCACATGCTGACAGATCGGAAGAGCGTCGTGTAGGGAAAGAGTGTATTGTCTAGTGTAGATTTCGGTGGTGGCCGTGTCAATAAAAAAAAAAAAAAAAGCAGACACGAGCAGAGGACGATGAAGACATAAAAAAAGCAGTGGACTAGGGTTCTGCAGAGCTCACGTGCGTCACGCGTGACGCGACTGGAAACTGCGGTACTGTGGCTATCGCCTG
+
CCCCCGGGGGGGGGGGGGGGGGGGGGGGGGGGGGGGGGGGGGGGGGGGGGGCGGGGGGFGGGGGGFFCEGGGGGGGGGGGCEFGGEE9EEA966<ED96FG7,@BC7F8,+++4,<,9A,5CF+@=>FE@F7F7+>,8,,,3++++3,,++,3****,,,7,3,,,,,2>**4165,4,4:8,,,04,,,+2+32*+2++1(//)2)*)*2)))*)*))))01)0(2).*2(15))*)0+((.)).)0(-,
@M03495:532:000000000-M42H9:1:1111:21669:14757 2:N:0:ACAGGAAA+TAGACAAT
ATATTTTGCCGTTGATAAACCACCCTCCCTGTGGTCGTTATCTTGCTCCTTCTGTCGTCAACGAATTTACTAATTCCAAAGCTCACATGCTGACAGATCGGAAGAGCGTCGTGTAGGGAAAGAGTGTATTGTCTAGTGTAGATCTCGGTGGTTGGCGTGTCATTAAAAAAAAAAAAAAAAGAATATATCAAGAGTGGAGTTAACCTCAACTAACTTATGCACACTCTCGACATAACATTGCCACGTATGAA
+
CCCCCGGGGGGGGGGGGGGGGGGGGGGGGGGGGGGGGGGGGGGGGGGGGGGGGGGGGGGGGGGGGGGGGGGGGGGGGGGGGGGGGGGGGGGGGGGGGGGGGGGGGGGGGGGGGGGGGGFFFEFGFGGGGGF@CEFGGEFD,,,,9,4@6@7++4+6>+++,8,6@?33E8CCEEB;***5*/2,,,,,,,4,,*1,/0,,**++*+*+)*20**++*++1+*+))(+)(0/(1++2*.*+))*)(()0(.-
@M03495:532:000000000-M42H9:1:1111:22944:14792 2:N:0:ACAGGAAA+TAGACAAT
ATATTTTGCCGTTGATAAACCAGCTAATTCCAAAGCTCACATGCTGACAGATCGGAAGAGCGTCGTGTAGGGAAAGAGTGTATTGTCTAGTGTAGATCTCGGTGGTCGCCGTTTCACTAAAAAAAAAAAACACAAGACACTCGTACCGCAACCCAACCCTACCACACACGACGCAGATACACCGATACATGGGGCACTTTAACACAGCAAACTAAGATCCGCGCGGCACTCCATTACGCCTCGACTAAGCC
+
CCCCCGGGGGGGGGGGGGGGGDGGGFFGGGGGGGGGGGGGGGGGGGGGGGGFGFGGGEGGGGGGGGGFGGFG8FGGGGGGGGGFA<E@BFG<F,,5CF,5,:?F+8<F+@+@,:F,@@,,A?<FG7>FF@+,,,+8,,,,,,+,8+8>++8+8+3+@6+4D:@:,6:?***31*>*=,,7,2,=*:4*1+++***3**5?+)+3;<5*)**1*+;6>++2001))(1)(2*(*1/9*()1(-)(,()*)(,
@M03495:532:000000000-M42H9:1:1111:2674:14829 2:N:0:ACAGGAAA+TAGACAAT
ATATTTTGCCGTTGATAAACCAGCTAATCCTGAAAAAAAAATCAAAGCTAAAAACTACAATGCTAAGACCACGATGTGACTGCTATCAAAGTTAGATATATATGTAAATTATTCATCTGTCAAATCCTAGAATTATATCATACCTGCTCCAGCAATCACGACCTGTAATGGTTTAGTGGGTTGTTCCCTGTTTCTGAAAAATGAAGATAGTTGTCCAGCTTCCAAAAAGTTTATTGTGTTTTCTAGTGGAG
+
<C<@BFGGGCFGGGGGGGGGF@<8<FFGGDFFGFGGGGGGGG,6CFGGG<FEGCCCC,<@EGGGGDFGGGGGGGGGGFGGFGGDEEFFCFGGFFFFG<FF<AE<FG<FGGGG9DFA<EB<FEFGGEGGFGGGGFGGGFBFGGGFGDE=,@EFCC8AFDG8EEGCE,@D;CFEGGECEA=>ECCC,,6,@8ADADGFCDF,=DDGGCF9AC?FGGGBDAAFFFGCC;C?14BE7@AFFF5;BBFFFFFFD=5
@M03495:532:000000000-M42H9:1:1111:28861:14850 2:N:0:ACAGGAAA+TAGACAAT
ATATTTTGCCGTTGATAAACCACCCTCCCTGTGGTCGTTATCTTGCTCCTTCTGTCCAAAGCTCACATGCTGACAGATCGGAAGAGCGTCGTGTAGGGAAAGAGTGTATTGTCTAGTGTAGATCTCGGGGGTGGGCGGGTCATTAAAATAAAAATAAATAAAAGTACAATATAACGTCAATACAATCAGCCATACATTTGTCCTGAAGACAGTTACAGTGTACTGCGACGTCTTTACACTGAACACTAAAC
+
CCCCCGGGGGGGGGGGGGGGGGGGGGGGGGGGGGGGGGGGGGGGGGGGGGGGGGGGGGGGGGFGGGGGGGGGGGGGGFGGGGGFGGGGGGGFFGGGGGGGDFFFEGGGFFFEE<F?B,,9,9:5?,AD+++4+@+7C:+@+4,,8,,@,>E=,,,,,,7,,,,,43,,22,2,,,*4*6*25<65>,B7,,3>=6,++,,2*+1*+*++0*22++1+*++++2+1/*)()2(0)***)/+))*()(*),)(
@M03495:532:000000000-M42H9:1:1111:17296:14942 2:N:0:ACAGGAAA+TAGACAAT
ATATTTTGCCGTTGATAAACCAGGACTCAGGCTGGACCAAAGCTCACATGCTGACAGATCGGAAGAGCGTCGTGTAGGGAAAGAGTGTATTGTCTAGTGTAGATATCGGTGGGCGGCGGCGCATTAAAAAAAAAAAAAGAGAACAAACAAAAGTGACTATCACTAGTCAACAAGAACAGAAAAATCCACATAAACACGAAGAATCATGTTAGACTACTCATCTGAGTGAGTAGGCGCCGTACCGAATGTAG
+
CCCCCGGGGGGGGGGGGGGGGGGGGGGGGGGGGGGGGGGGGGGGGGGGGGGGGGGGGGGGGGGGGGGGGGGGGGGGGGGCFGGGGGFFGGGGEECFGGG<5C,,,5:,F4?F+,8++@7++@F7=<FDGGDGGGGG7**1,,6,,,6,,,,,,,44,,65+++++,++7+++2*+*=**+>6*88+5+002211++/***13**0**+0******00*)******)2*)*0)*6*))(0:6()((()))--
@M03495:532:000000000-M42H9:1:1111:27631:14963 2:N:0:ACAGGAAA+TAGACAAT
ATATTTTGCCGTTGATAAACCATCGTTATCTTGCTCCTTCTGTCGTCAACGAATTTACTAATTCCAAAGCTCACATGCTGACAGATCGGAAGAGCGTCGTGTAGGGAAAGAGTGTATTGTCTAGTGTAAAACTCGGTTGTCGCCGGTGTATTTAAAAAAAAAAAAAATAACATCGATACAATATCCACAACTTTTATCTACTAAATGTGAAAAACACACATTCAGTCACATAGTCATCTACACTATTGATT
+
CCCCCGGFFGGGGGGGGGGGGGGGGGGGGGGGGGGGGGGGGGGGGGGGGGGFGFGGGGGGGGGGGGGGGGGFGGGGGGGGGGGGGGGGGGGGGGGGGGGGGGGGGDFGFGGGGGGGGG9:,,:E??C9,5,59C@C:C>+,8++8++4+4,C,8,=A@B@8>C:+8*,,,,,7,*,,,1,,2,6,2,,5,1,,+,5+1,48*+4*++,+++++**)*0)*)1+1+)2+)++)++3+1)++1)))63++)/)
@M03495:532:000000000-M42H9:1:1111:10076:14986 2:N:0:ACAGGAAA+TAGACAAT
ATATTTTCCGTTGATAAACCAGCTAATCCTGAAAAAAAAATCAAAGCTAAAAACTACAATGCTAAGACCACGATGTGACTGCTATCAAAGTTAGATATATATGTAAATTATTCATCTGTCAAATCCTAGAATTATATAATACCTGCTCAAGCAATCACGACCTGTAATGGTTTAGTGGGTTGTTCACTGTTTCTGAAAAATGAAGATAGTTGTCCAGCTTCTAAAAAGTTTATTGTGTTTTCTAGTGGAGG
+
CCCCCFFGGDFF;DFCGGFFEECGEEGFD<9E<FEFDE:CFFFGCEGGCGD,@C@AEFF<EFEEGCFCC:CBE,BC,C<EFDGFGEEE@FEFFCCGGGDFGGAFGDGGFGGGGFD9?EE5?FGFGG<FGCFFGGGGF,4E@,=@,=44,9EFGGCFGFCCEGCC>EFF;D,,8@E,6=,@C?EFFF8,@E:FGD:D?FD8DDGFDCGAFGCCGD<12*;+<?79+3+915?*?FFFF80@8;C<@E6**:)
@M03495:532:000000000-M42H9:1:1111:7606:14999 2:N:0:ACAGGAAA+TAGACAAT
ATATTTTGCCGTTGATAAACCAGAACCATCCAAAGCTCACATGCTGACAGATCGGAAGAGCGTCGTGTAGGGAAAGAGTGTATTGTCTAGTGTCGCTCCCCGCCGCCGCCGCACCCCTAAAAAACAAAACCCCACACCCCCCCCCCCCACCCCACCACCCCCCCCCACCACCCCCCACCCACACCCCCCCCCCCCCCCCCACCACACCCCACCCCCCCCCGCCTTCCCCTCCCCCCCCCCCACCCCCCCAC
+
-AABCE-EFGGGGGGGGFEGGCFDEGGGGGGGFEFGEGEGGFFFFFFGFFG,FCBCFEDEGG+F@@BC<EF7,<F@CCE<CCEE,<C,6@C,,,,,8,+:8@++@+@=:F++++@846+,,,,8+,,,,:++88C73++6++3*5><E*1;*414B*3:*=E7*18*:;*;2*8*///*2/>*;8885**::C<**))**/,**//97))*)**1)))0/))))))2).2/,93)))(0:42>(,,7B04(
@M03495:532:000000000-M42H9:1:1111:7116:15042 2:N:0:ACAGGAAA+TAGACAAT
ATATTTTGCCGTTGATAAACCAAAGCTCACATGCTGACAGATCGGAAGAGCGTCGTGTAGGGAAAGAGTGTATTGACTAGTGTGGGTATCGGTGGGAGCCTGATCATTCAAAAAATAAGTGGAGTTAGACAAGTGTGAAACAGTGTCATAGAGCGGGTGAGACTAATCATAATGTGACATTTGATATCCAGATGGCGAGAACGGCACAGGTGTGGTCTATGGGTGAGCAAGATGAAGATAGTATGTCGGGG
+
CCCCCGGGGGGGEGGG<F9FCCGFGDCEFEFGGFGGCFGGGGGGGGGG8CCEFFCBFCEGGEEECEEG,FE,E9E,9<C<@,C,,,7:F6,768=+,8=,,,,,5:,5,,,C,DE,,4,:,9<,:,,,55,,,4,9;,,4,9,,,4,,,,,,?E++++686@39,C9,E9,,,,,,6=,,,+,7,,8,@,,,,5<,++*5*:7C*37,****4*3/*+++4)2))(*)*2;(*:=6;4+1)/3/));).((
@M03495:532:000000000-M42H9:1:1111:24265:15043 2:N:0:ACAGGAAA+TAGACAAT
ATATTTTGCCGTTGATAAACCAAAGCTCACATGCTGACAGATCGGAAGAGCGTCGTGTAGGGAAAGAGTGTATTGTCTAGTGTAGATCTCGGTGGTGGCCGTCTGAATAAAAAAAAAACAAATAGATGAAGGAAGACATTAAAAATCATCGTGTAGGCAAAGTTGTCTCAACACAAGCAACACTCTCTAGCGCCTAGTCTCATCCCATGCAGAATCAGTCCCTACCAGATGTCCTCACGACACGCTGTAAC
+
CCCCCGGGGGGGGGGGGGGGGGGGGGGGGGGGGGGGGGGGGGGGGGGGGGGGGGGGGFFGGGGGGGGGFGCGGGGCFFFGGFF9@9,<,@,B6,@,,6648++9,,::5EEFGE:+4++=:,,C,:,,,,,,,,,8,,4,,,,,8=,,,73+,,,,,6,,36,,,9,7,,,@,6,+,5,,3+6>,,,4,,,3*3***+,@+*++2/*2**4++*2++/+4))**)00;(*4/1++++()*.(2((/).))1
@M03495:532:000000000-M42H9:1:1111:24215:15056 2:N:0:ACAGGAAA+TAGACAAT
ATATTTTGCCGTTGATAAACCAGGACTCAGGCTGGACCAAAGCTCACATGCTGACAGATCGGAAGAGCGTCGTGTAGGGAAAGAGTGTATTGTCTAGTGTAGATCTCGGTGGTCGGCGTGTCATTAAAAAAAAAAAAAGAAACAGAGACAGTATACGAGCTAAATAAGTGGCACTCGTTGTGTGTAGTAATGGTTAGCGAAAGAAGACACACCTCGATCGCGATCACGATAGCACAGTCGAAAGCTGTAGA
+
CCCCCGGGGGGGGGGGGGGGGGGGGGGGGGGGGGGGGGGGGGGGGGGGGGGGGGGGGGGGGGGGGGGGGEGGGGGGGGGEGGGFGGGGGGGF9FEFGGGGC,,CC<FFFC=B4,8+8@>+8,,5EF99FFEGCECF:8++,8,3,,,3,,,,,,,,,++*5,,,,,3,,,,3,,,,*,1,4*2,,2,6,4=,,+,1*+**)-)*0***)**2**/5*)))0))))(2.(1*(**0))-**,()(())/.).
@M03495:532:000000000-M42H9:1:1111:23045:15059 2:N:0:ACAGGAAA+TAGACAAT
ATATTTTGCCGTTGATAAACCACCCTCCCTGTGGTCGTTATCTTGCTCCTTCTGTCGTCAACTTTACTAATTCCAAAGCTCACATGCTGACAGATCGGAAGAGCGTCGTGTAGGGAAAGAGTGTATTGTCTAGTGTAGATTTCGGTGGTGGGCGGGGCTATAAAAAAAAAAAAAAACAGAAACTATCACGTGTCATTGCAAATTAAAGCAGCAATATGACGATATCACAATTGGAATACCTAGACATTCTA
+
CCCCCGGGGGGGGGGGGGGGGGGGGGGGGGGGGGGGGGGGGGGGGGGGGGGGGGGGGGGGGGGGGGGGGGGGGGGGGGGGGGGGGGGGGGGGGGGGGGGGGGGGGGGGGGGGGGGFGFFFFFGGGGGGCFGFGFAA,9,,,4,,84+68+++A7+8+++,67,EECB9<>B:14**/**++**5+++++*24+2++1+++*)*2***+******2**9**)09)7):*4**)*)***)*+).*).-1*-).
@M03495:532:000000000-M42H9:1:1111:10316:15065 2:N:0:ACAGGAAA+TAGACAAT
ATATTTTGCCGTTGATAAAACCAGAACCATCCAAAGCTCACATGCTGACAGATCGGAAGAGCGTCGTGTAGGGAAAGAGTGTATTGTCTAGTGTAGATCTCGGTGGTCGGCAGATCATTAAAAAAAAAAAAAATGAACTATTTGAGTAACCATCATAACGTTATTAAACAGAAGTAACAGCAGTGGCGTAGCAACGTGCGGCTCACGCAGTGCAGTAGAGATGTGTCCTGTATCTGGTCATGTCTCTGGTA
+
CCCCCGGGGGGGGGGGGGGGGGGGGGGGGGGGGGGGGGGGGGGGGGGGGFGGFGFGGGGGGGGGGGGGFGGGGFGGGGFFFGGGG9EE9FGGGGF9A,C?CFGE,4B,++8++,,B5,<,CE?DF7BEG8+8+,,,393,,6,7,+,3,,83>:4,@,,+,8,,,,7@,,6,3,,,,,,,@*,,,,4*44**,5,****4)()**+*18<*0++22::1++1*++1+3)*+.113++/*+))1)-)*1)))
@M03495:532:000000000-M42H9:1:1111:24984:15082 2:N:0:ACAGGAAA+TAGACAAT
ATATTTTGCCGTTGATAAACCAGCTAATCCTGAAAAAAAAATCAAAGCTAAAAACTACAATGCTAAGACCACGATGTGACTGCTATCAAAGTTAGATATATATGTAAATTATTCATCTGTCAAATCCTAGAATTATATCATACCTGCTCCAGCAATCACGACCTGTAATGGTTTAGTGGGTTGTTCACTGTTTCTGAAAAATGAAGATAGTTGTCCAGCTTCCAAAAAGTTTATTGTGTTTTCTAGTGGAG
+
CCCCCGGGGGGGGGGGGGGGGGFGGGGGGGGGGGGGGGGGGGGFGFGGGGGCFGGGGGGGGGGGGGGGGGFGGGGFGGGFGFGGEFGGGGGFGGGGGGGGGGGGGGGGGGGGGGGGGGFGCFFGGGGGGGGGGGGGGGFGGGEFGGGGFGGGGGEF88FGGGGGGFFDCEGGGFFFD8E8EDEGGGGGG8FGGGGGGGGEFDFGGFGGFGGGGGFFG?FGFFGFFFFF=;CEGFF6FFFGBBFCEFFFF=)
@M03495:532:000000000-M42H9:1:1111:24686:15121 2:N:0:ACAGGAAA+TAGACAAT
ATTTTTGCCGTTGATAAACCAAAGCTCACATGCTGACAGATCGGAAGAGCGTCGTGTAGGGAAAGAGTGTATTGTCTAGTGTAGATCTCGGTGGTCGCCGGGTCACTACAAAAAAAAACAAAGTAAGTAATAATAATAGTCTGAAGGCAGTACAGAAAAAGACTCTCATAAAAAGAATCACTGACACGATCTGCACCGATGTATTTACAATATCTATCTTGCGGTCAGCATCGTTATATCAAGTGTGTACA
+
CCCCCGGGGGGGGGGGGGGGGGGGGGGGGGGGGGGGGGGGGGGGGGGGGGGGGGGGGGGGGGGGGGGEFGGFGF@EFGGEGF9@@F<CEFD@FG,,+7:7++@@E:,<,:=FF@=>>@+8:,,,:C,5,,,,,,,83,,8,,,39,33,+3,3,,,3,,,++,6,,,,,,,,,544@AD,,+,,3<D*@*,,,5,,****3)+5+++,+=+4+1++++1+40)))(*))++)/2)...++..*))/+)/9)
@M03495:532:000000000-M42H9:1:1111:7037:15160 2:N:0:ACAGGAAA+TAGACAAT
ATATTTTGCCGTTGATAAACCAGGACTCAGGCTGGACCAAAGCTCACATGCTGACAGATCGGAAGAGCGTCGTGTAGGGAAAGAGTGTATTGTCTAGTGTAGATCTCGGTGGTGGGCGTTGCATTAAAAAAAAAAAAAGAATAGATGTAGTTGAGCTTGACTAGTAATATAAGAAACTGCTAAATGTGAAGTAGGTAACTGATCGGGTGCGATCAGTCTGTGACGTGACTACTGTGAGGTAGTGACGTCAA
+
CCCCCGGGGGGGGGGGGGGGGGGGGGGGGGGGGGGGGGGGGGGGGGGGGGGFGGGGGGGGGGGGGGGGGGGGGGGGGGGCFGGEGFGFGFFGCEDFGGDGFFA9CFFFG,F:,,B+,+4++8<EC<ECCFGEGED+363+,37,,@,,,73,,,8,@8,,,3,,,,,,,333,,,3,,,,,2,7;,5,,,,,,+,,5+2,+.++**),)2/*****1+1++1+3)/*)(2+(+/+++.)+))1/)1))/(,
@M03495:532:000000000-M42H9:1:1111:5710:15160 2:N:0:ACAGGAAA+TAGACAAT
ATATTTTGCCGTTGATAAACCAGGACTCAGGCTGGACCAAAGCTCACATGCTGACAGATCGGAAGAGCGTCGTGTAGGGAAAGAGTGTATTGTCTAGTGTAGATCTCGGTGGTCGCGGGAGCATTAAAAAAAAAAACAACTAAAATTAACAGAATAACAGTATCTTGAAAATGATAAACTATGAATTGTGATAATAGAGGATGTATTCATGTTAGTCATTTATATCATGCGAGAGACAACACTCAGTCAAA
+
CCCCCGGGGGGGGGGGGGGGGGGGGGGGGGGGGGGGGGGGGGGGGGGGGGGGGDGGGGGGGGGGGGGGGEGGFGGGGGGCFG8CFAFFGGGG,BEFCFF<C5,,<,9,9?BB,,48+++++6A,C,9?A<>:@E:F+@:,,,7,,,8,8,,,3,53,>,,73,,,,,,,,3,6,,,,2,,,+,5,,,452,,,==2@+,,*0*;+4+==:8++1+4:==+++2=8>F8):)/)).0515*((*(()3+)))
@M03495:532:000000000-M42H9:1:1111:19486:15165 2:N:0:ACAGGAAA+TAGACAAT
ATATTTTGCCGTTGATAAACCACCCTCCCTGTGGTCGTTATCTTGCTCCTTCTGTCGTCAACGAATTTACTAATTCCAAAGCTCACATGCTGACAGATCGGAAGAGCGTCGTGTAGGGAAAGAGTGTATTGTCTAGTGTAGATCTCGGTGGGTGCCGTATCGTTAAAAAAAAAAAAAAAAAAATGTCAGCAGTACAACTGAAACTTTAGACCAGAGTAAAATAACGAACACTGAAGAGTGCTATAGTACAA
+
CCCCCGGGGGGGGGGGGGGGGGGGGGGGGGGGGGGGGGGGGGGGFGGGGGGGGGGGGGGGGGGGGGGGGGGGGGGFGGGGGGGGGGGGGGGGGGGGGGGGGGGGGGGGEGGGGGGGGEEEFGGGGGGGGGGEF9FFG?9=C9,94449++@+4@7E=++83+,6+ADEGC>CEG@C*1***)4,,,5,5++23+0+3*52*)**+++4+*****/)++++++++0(*)-)*-****1(*+))*)))9*))-
@M03495:532:000000000-M42H9:1:1111:24208:15187 2:N:0:ACAGGAAA+TAGACAAT
ATATTTTGCCGTTGATAAACCAGCTAATCCTGAAAAAAAAATCAAAGCTAAAAACTACAATGCTAAGACCACGATGTGACTGCTATCAAAGTTAGATATATATGTAAATTATTCATCTGTCAAATCCTAGAATTATATCATACCTGCTCCAGCAATCACGACCTGTAATGGTTTAGTGGGTTGTTCACTGTTTCTGAAAAATGAAGATAGTTGTCCAGCTTCCAAAAAGTTTATTGTGTTTTCTAGTGGAG
+
CCCCCGGGGGGGGGGGGGGGGCFGGGGGGGGGGGGGGGGGGGGFFGGGFGGFGGGGGGGGGGGFFCFGGGGGGGGDG9FFFGGGGGGGGGGGCFFGGGGGGGGGGGFFGGGC9FGGGGGGDFG<EF?FGFGGGGGGGFGGGFGGGGGGEGGGGGDGFGGGGG@EGEDEGGGEF,EDDEGGGGDECEGGGGGFGGGGG9A=+:DF++=:FGGGGGG7;AFGFFGA<ADF=;ECCA>BF5CFBBFE??F+76/
@M03495:532:000000000-M42H9:1:1111:25403:15212 2:N:0:ACAGGAAA+TAGACAAT
ATATTTTGCCGTTGATAAACCAGCCAATCCTGAAAAAAAAATCAAAGCTAAAAACTACAATGCTAAGACCACGATGTGACTGCTATCAAAGTTAGATATATATGTAAATTATTCATCTGTCAAATCCTAGAATTATATCATACCTGCTCCAGCAATCACGACCTGTAATGGTTTAGTGGGTTGTTCACTGTTTCTGAAAAATGAAGATAGTTGTCCAGCTTCCAAAAAGTTTATTGTGTTTTCTAGTGGAG
+
CCCCCGGGGGGGGDGGGGGGGGGGGGGGGGGGGGGGGGGGGGDFGEGGGGGGGGGGGGGGGGGGGGGGGGGGGGGGGFGGGGGGGGGGGGFGGGGGGGGGFGGGGGGGGGGGGGGGGGGGGGFGGFGGGGGGFGGGGGGGGGGCFGGGFGGGGGGGGGGGGGGDGGGGCGGGGGGGGGG8C>EGGGFGGFGFGGGGG7EEFDGGGGGGAGGGGGG+9AFGFFFFAC7F=CFFFFFAFEFGFFFEEFFF9E=
@M03495:532:000000000-M42H9:1:1111:6477:15275 2:N:0:ACAGGAAA+TAGACAAT
ATATTTTGCCGTTGATAAACCAAAGCTCACATGCTGACAGATCGGAAGAGCGTCGTGTAGGGAAAGAGTGTATTGTCTAGTGTAGATCTCGGTGGTCGCCGTGGCATTAAAAAAAAAAAAAAAAAAGACCCATGGTGGATAGGCAGACAAATGCACCACAAGAGTACCGGTAACGTATGATGCGACACGTGCACACACGCGTCCAGACAGAAGTTCAGTGACTGGTGCGGCGCGGTAGTGACATGCGGTGT
+
CCCCCGGGGGGGGGGGGGGGGGGGGGGGGGGGGGGGGGGGGGGGGGGGGGGGGGGGGDGGGGGGGGGGGGGGGGG9<CFFGGEA,,<6@<CFCFCB,:+4::++89,,,CB?EFC::C@4++8++++3,,,5,,,,,8+6@,,,,**3>,3,3,3,,2*,6,,,23,,**1**,44,,,7,+,43******4/*+***3=1())*2**002**00**1**1*00))*/()),)))0)(*3))/)5)))(((
@M03495:532:000000000-M42H9:1:1111:6928:15286 2:N:0:ACAGGAAA+TAGACAAT
ATATTTTGCCGTTGATAAACCAGCTAATCCTGAAAAAAAAATCAAAGCTAAAAACTACAATGCTAAGACCACGATGTGACTGCTATCAAAGTTAGATATATATGTAAATTATTCATCTGTCAAATCCTAGAATTATATCATACCTGCTCCAGCAATCACGACCTGTAATGGTTTAGTGGGTTGTTCACTGTTTCTGAAAAATGAAGATAGTTGTCCAGCTTCCAAAAAGTTTATTGTGTTTTCTAGTGGAG
+
CCCCCGGFGGGGGGGGGGGGGGGGGGGGGGGGGGGGGGGGGGGGGGGGGGGFGGGGGGGGGGGGGDCGGGGGGGGGGGGGGGGGGGGGGFGGGGGGGGGGGGGGGGGGGGGGGGGEGGEGGGFGGGGGGGFGGGGGGGGGGGGGGGGGGGGGGGGGFGGGGGGGGGGGGGGFGGGCFFF8EGGGGGGGGGGFGGGGGGGGGDGGGG7,BDGGGGGFGFF?AFGFFFGC=CGEGFFCF@FGDF6/8EFFFE2
@M03495:532:000000000-M42H9:1:1111:27455:15392 2:N:0:ACAGGAAA+TAGACAAT
ATATTTTGCCGTTGATAAACCACCCTCCCTGTGGTCGTTATCTTGCTCCTTCTGTCGTCAACGAATTTACTAATTCCAAAGCTCACATGCTGACAGATCGGAAGAGCGTCGTGTAGGGAAAGAGTGTATTGTCTAGTGTAAATCTCGGTGGTGGGCGTGGCACTTAAAATAAAAAAACAGTAACTTCAGATTGCACCTCTCTCACAAGTCACATATGCTTTACACATAAATGAGGATATAGTAGCTGCTAT
+
CCCCCGFGGGGGGGGGGGGGGGGCGGGGGGGGGGGGGGGGGGGGGGGGGGGDGGGGGGGGGGGGEGGGGGGGGGGGGGGFFGGGGGGGGGGGGGGGGDGF:EFGGGGGFGGEDGFFGGB<FGFGFGGGGGG@EFFFGCC,,,4,9,,+8+@4++++46+++387,C;E9,@DBFF6C1,5323,353,,2,35+,,**3,4*2*+2*,+5++2+++++++1+++**2+*++*14)/2*+401+***+26**
@M03495:532:000000000-M42H9:1:1111:16796:15510 2:N:0:ACAGGAAA+TAGACAAT
ATATTTTGCCGTTGATAAACCAGCTAATTCCAAAGCTCACATGCTGACAGATCGGAAGAGCGTCGTGTAGGGAAAGAGTGTATTGTCTAGTGTAGATCTCGGGGGTCGCCGGGTCATTAAAAAAAAAAATAAAACAAAAACAGAGTGAGGTGTGAGTTATGAAACAGTACGAATGAGTAGAAAAAGTGGACGCCGCAAAAGAACTGACAAGTGTAATAGAGGACGGCAAAGAAAAGTCCGACGATGATGAA
+
CCCCCGGGGGGGGGGGGGGGGGGGGGGGGGGGGGGGGGGGGGGGGGGGGGGGGGGGGGGGGGGGGGGGGGGGGGGGGGGGGGGGGCFFGGGFFF<,<<@@FF+6:>+@++8+4+8,,6,CEFFGGGGGG,@,3,,,,8,++,,3,,,,,,,*36@,,,,,,3,76,,27,**,4,,,,,,5+2,4*56,,,4*)**))*5*,*2+*2+*171;+++++1**0*).(1)(**(*)0)*)*/((.(-,**5-)
@M03495:532:000000000-M42H9:1:1111:26742:15579 2:N:0:ACAGGAAA+TAGACAAT
ATATTTTGCCGTTGATAAACCACCCTCCCTGTGGTCGTTATCTTGCTCCTTCTGTCGTCAACGAATTTACTAATTCCAAAGCTCACATGCTGACAGATCGGAAGAGCGTCGTGTAGGGAAAGAGTGTATTGTCTAGTGTATATCTCGGGGGTGGCCGTATCAGTAAAAAAAAAAAAAAAAAAGAAAACGATCTCACTATCCTAATGACATAAGTAACGATCACACACCGCTACATCACGAATATGCTACCT
+
CCCCCGGGGGGGGGGGGGGGGGGGGGGGGGGGGGGGGGGGGGGGGGGGGGGGGGGGGGGGGGGGGGGGGGGGGGGGGGGGGGGGGGGGFGGGGGGGGGGGGGGGGGGGFGGGGGGEFEFFGGGGFGGGGGGFFGFDGEE9,CE94@<D+6@>+@,38++,3,,3,7E,<C>CEDE1**1*3)*****23*2**3++3+++0)02***+10****2**.)*))0/)(*)(1)()//1*,5*-(..-6**)(.
@M03495:532:000000000-M42H9:1:1111:16420:15587 2:N:0:ACAGGAAA+TAGACAAT
ATATTTTGCCGTTGATAAACCACCCTCCCTGTGGTCGTTATCTTGCTCCTTCTGTCGTCAACGAATTTACTAATTCCAAAGCTCACATGCTGACAGATCGGAAGAGCGTCGTGTAGGGAAAGAGTGTATTGTCTAGTGTAGATCATGGTGGTGGCCGTATCTATATAAAAAAAAACACATACAGATGGACGAACACTAGGTGGCCGGCTATCGGCCATGACTACAGGCCGTGTGCCTCCAGCAGAGAGAAC
+
CCCCCGGGGGGGGGGGGGGGGGGGGGGGGGGGGGGGGGGGGGGGGGGGGGGGGGGGGGGGGGGGEGGGGGGGGGGGGGFGGGCFGGGGDFGGGGGGGGG7FCGGGGGGCFDFFGFFFE,BEFGGGGGGGEG,FCFGFG=A,4:,,,,4?D4+68,,@++,4,,3,,,3=;3BEC+33,6,,3,,,,,,5,4**3*,**5,=*3*0**1098**/2)89)2/+@))/*)()).*)+++).261)(((2)-(5
@M03495:532:000000000-M42H9:1:1111:11979:15603 2:N:0:ACAGGAAA+TAGACAAT
ATATTTTGCCGTTGATAAACCAGCTAATCCTGAAAAAAAATCAAAGCTAAAAACTACAATGCTAAGACCACGATGTGACTGCTATCAAAGTTAGATATATATGTAAATTATTCATCTGTCAAATCCTAGAATTATATCATACCTGCTCCAGCAATCACGACCTGTAATGGTTTAGTGGGTTGTTCACTGTTTCTGAAAAATGAAGATAGTTGTCCAGCTTCCAAAAAGTTTATTGTGTTTTCTAGTGGAGG
+
CCCCCGGGGGGGGGGGGGGGGGGGGGGGGGGGGGGGGGGGGGGGGGGGGGGGGGGGGGGGGGGGGGGGGGGGDGGGGGGGGGGGGGGGGGGGGGGGGGGGGGGGGGGGGGGGGGGGGGGGGGGGGGGGGGGGGGGGGGGGGGGGGGGGGGGGGGGGGGGEEGGGFGGGGGGGGGGGGGGGGDGGGGGGGGGGGFGGGGGGGEFFGGGGFGGGGGGFGFFFFFFFFFFDBGFEGFFFFFFF@E6@=EFAFFF
@M03495:532:000000000-M42H9:1:1111:26712:15647 2:N:0:ACAGGAAA+TAGACAAT
ATATTTTGCCGTTGATAAACCAGGACTCAGGCTGGACCAAAGCTCACATGCTGACAGATCGGAAGAGCGTCGTGTAGGGAAAGAGTGTATTGTCTAGTGTAGATCTCGGTGGTCGCCGTGGCAATAAAAAAAAAAAATGATAATCATTATGTCTGGGATCTGCTATATGAACACGTCACAGTACTGATAAGCTGTGATCATCCTCAACGCAGATACCTGTCCATGCATTTGTATTACTCTGATGTGCACAA
+
CCCCCGGGGGGGGGGGGGGGGGFGGGGGGFFGGGGGGGGGGGGGGGGGGGGGGGGGGGGGGGGGGFFFGGGGGGGGGFGFGGGFG@FFGGGGEF<EGGFFCC<<,:E=F,FD,,4+,8+446,,4B?AAABC4C@>B,,333;,,,,,,,,,,,,6,,8+,,5,,8,,,3,3,5*,**6772;@;,,,,,@7,*,,++2,5*+*4+*1)/)))*4+21*1)2++1(6+)+19+++3+)+4))1)))++/)(
@M03495:532:000000000-M42H9:1:1111:22211:15655 2:N:0:ACAGGAAA+TAGACAAT
ATATTTTGCCGTTGATAAACCACCCTCCCTGTGGTCGTATCTTGCTCCTTCTGTCGTCAACGAATTTACTAATTCCAAAGGAGGAGTATGTTGTTTTTGGAATTTAAGGTAATTGTTGGCTCTAGCTGCCATAATGTCACAACCACTTCTTGCCCTCCAAAGCTCACATGCTGACAGATCGGAAGAGCGTCGTGTAGGGAAAGAGTGTATTGTCTAGTGTAGATCTCGGGGGGCGCCGCGTCGTTAAAAAA
+
CCCCCGGGGGGGGGGGGGGGGGGGGGGGGGGGGGGGGGGGGGGGGGFGGGGGGGGGGGGGGGGGGGGGGGGGGGGGGGGGGGGGEGGGGGGGGGGGGGGGGGGGGGGGFGGGGGGGGGGGGGGGGGGGGGGGGGGGGFFGGEGEGGGGGGGGFGFGEEFGGGGFGGGGG9FFFGGGGGGGGDCEGFFFECGDEDCDFGGGGDFCGFGGFFGG5;+5BF+2+++++*5*8**5))7)81)2-.)-(1)158>
@M03495:532:000000000-M42H9:1:1111:29188:15665 2:N:0:ACAGGAAA+TAGACAAT
ATATTTTGCCGTTGATAAACCAGTCACAACCACTTCTTGCCCTCCAAAGCTCACATGCTGACAGATCGGAAGAGCGTCGTGTAGGGAAAGAGTGTATTGTCTAGGGTATAAATCAGGGGGCTCTGGATATCAAAAAAAAAAAATAAATACCCACATTCCTTCTCATTCCTGGATTTTTCTCACACGTACTATTACTATTTTATTCAATGTAGATTTCCAGAATAGTTTTGATGTCTATAACGTATCGACAT
+
CCCCCGGGGGGGGGGGGGGGFGGFFDGFG@;FGFGGGGGGGGE<:FGGFGFFGFGCGGGGCFFGG9EFECCFGDFFFEGEGEFGGC<CFFCE,EEFFGFAFFFF,:A<,,,55,,:,E@7:++:5,5,,,,,,4,9+44++88,,,,,,,,8,6+,,,,,,8,,,,,78,,8,7,,,2,,,+54883,**2,,+,,2+,,+2++++5212+++2++2++1*024**++***0++1++0+,.(2()/)).((
@M03495:532:000000000-M42H9:1:1111:4885:15668 2:N:0:ACAGGAAA+TAGACAAT
ATATTTTGCCGTTGATAAACCAGCTAATCCTGAAAAAAAAATCAAAGCTAAAAACTACAATGCTAAGACCACGATGTGACTGCTATCAAAGTTAGATATATATGTAAATTATTCATCTGTCAAATCCTAGAATTATATCATACCTGCTCCAGCAATCACGACCTGTAATGGTTTAGTGGGTTGTTCACTGTTTCTGAAAAATGAAGATAGTTGTCCAGCTTCCAAAAAGTTTATTGTGTTTTCTAGTGGAG
+
CCCCCGGGGGGGGGGGGGGGGGGGGGGGGGGGGGGGGGGGGGGGGGGGGGGGGGGGGGGGEGGGGGGGGGFFGGGGGGGGGGGGGGGGGGGGGGGGGGGGGGGGFGGGGGGFGGGAFGGGGGFGGGGGGGGGGGGGGGGGGG9EGGGFFGGGGGGGFGGGGEEGGGFGFGFGGGBEEDGFEGDECGFGCGGGGGGGGGD>D<D==7@F8CC98FC7DFFGFFGFFEGF8;FCDFF6BE;FBBFCEE=8>3)
@M03495:532:000000000-M42H9:1:1111:15858:15719 2:N:0:ACAGGAAA+TAGACAAT
ATATTTTGCCGTTGATAAACCAGCTAATCCTGAAAAAAAAATCAAAGCTAAAAACTACAATGCTAAGACCACGATGTGACTGCTATCAAAGTTAGATATATATGTAAATTATTCATCTGTCAAATCCTAGAATTATATCATACCTGCTCCAGCAATCACGACCTGTAATGGTTTAGTGGGTTGTTCACTGTTTCTGAAAAATGAAGATAGTTGTCCAGCTTCCAAAAAGTTTATTGTGTTTTCTAGTGGAG
+
CCCCCGGGGGGGGGGGGGGGGGGGGGGGGGGGGGGGGGGGGGGGGGFGGCCFFGGGGGGGFEFGGFGGGFGGGGGGGGFGFFFFGGGGGGGFGGGGGGGGGGGGGGGGGGGGGGGGGGGGGFGFFGGGGGGGGGGGGGGGGGGGGGFFGFGGFGGGGGGGGGGGGFFGGGGGGGGGFFG8@DGGGD:EEGGGGGGGGGGG?D?9FGGGFFDC8FCBCFFGAF7BCEGFAGGC+9B+B;AFBDFFFFFF-1)
@M03495:532:000000000-M42H9:1:1111:4070:15720 2:N:0:ACAGGAAA+TAGACAAT
ATATTTTGCCGTTGATAAACCAGCTAATCCTGAAAAAAAAATCAAAGCTAAAAACTACAATGCTAAGACCACGATGTGACTGCTATCAAAGTTAGATATATATGTAAATTATTCATCTGTCAAATCCTAGAATTATATCATACCTGCTCCAGCAATCACGACCTGTAATGGTTTAGTGGGTTGTTCACTGTTTCTGAAAAATGAAGATAGTTGTCCAGCTTCCAAAAAGTTTATTGTGTTTTCTAGTGGAG
+
CCCCCGGGGFFGGGFGGGFFGFGGGGGGGGGGGGGGGGGGGGAFGGGGGGGCFGGFGGFEEGGGGGG9EAFFGGFGGGGFGFGGGGGFGFDGGGGGG9FEEGGFGCFGGFGGFDE?FC99AEFGGGGGGGGGGGGGGGEFGFA,FFGFGGGGFGGGFFFEEGDEFEDGGGCEFGGFEGF@EGGEFCFFGF=FDFGFGGG9?5?C7=DG?FFFFFGFGFAGFFGFFEFF=;FE7E6+BEF7==F;<AF>>EB
@M03495:532:000000000-M42H9:1:1111:5142:15721 2:N:0:ACAGGAAA+TAGACAAT
ATATTTTGCCGTTGATAAACCAAAGCTCACATGCTGACAGATCGGAAGAGCGTCGTGTAGGGAAAGAGTGTATTGTCTAGTGTAGATCTCGGTGGTCGCCGCCTCAGTGAAAAAAAAAAGAAAAGTAAATGTGACAAGTATGTTCGTCTGAATAGAGTATGAACCAACGTTTTGTACTGTGAAAAGCTATGCTGAGAGGACATCACTCGTTACAGAGATGCACGGAACAGCTGTGCGACTGTTCATCTAAA
+
CCCCCGFGGGGGGGGGGGGGGGGGGGGGGGGGGGGGGGGGGGGGGGDGGGGGGGGCFFFFGGGGGGGGGGGGGGGCCFFFGFFA<<C@B,,B8:@8,8:=7++,8,99,,:?F<7CBBG+=,B,,5C,5,,9,4A,,3,,,,,,7+8+3+,,,36,,,8,,,,,+36+8+4,+,3,7,7,,5>,3,4,3,2,5+7,+**,*)**+325/*3@798+*/1*+4*))(*)/**.*20+)()2()1)))++/))
@M03495:532:000000000-M42H9:1:1111:20600:15745 2:N:0:ACAGGAAA+TAGACAAT
ATATTTTGCCGTTGATAAACCAGGGACTCAGGCTGGACCAAAGCTCACATGCTGACAGATCGGAAGAGCGTCGTGTAGGGAAAGAGTGTATTGTCTAGTGTAGATCTCGGTGGGCGCCGTAGCATTAAAAAAAAAAAAAGATAGCATCATGTTGGTGAGTCTCCCTGTTGAGACTACAAATAATGTGAAGCGCATAATGGACTTAGATATACGGCTCCTGCTCTTCTCCAATCTCTACTAACGTACTAACG
+
CCCCCGGGGGGGGGGGGGGGGGGGGGGGGGGGGGGGGGGGGGGGGGGGGGGGGGGGGGGGGGGGGGGGGGGGFFFGGGGDDGGGGGGGGGGGGFGGGGGEF9EA9AB@CF,@++,++8++8++:,5,59C=FCC7F7+8++,3,73,,3,338,4>+@,3,3,,3,,4,,,4,,,,5,4>9+,,,2,,,,,*4)=*021,*)*2++1,+4+2**))2)00))++*)2+)+*)*++++.++).),(()*)(-
@M03495:532:000000000-M42H9:1:1111:14123:15760 2:N:0:ACAGGAAA+TAGACAAT
ATATTTTGCCGTTGATAAACCACCCTCCATGTGCCCTCCAAAGCTCACATGCTGACAGATCGGAAGAGCGTCGTGTAGGGAAAGAGTGTATTGTCTAGTGTAGATCTCGGTGGTGGGCGGAGCCATAAAAAAAAAAAAACAAAAATACAAACAGAGTGGAGTGGGTAAAATCTAACGAAAAAAGAAGGTAGGAATGGTCGGTGGACAGAGTCGCTAGTGCGGACGTGAGTAGCGACGTGTAAGACAATAGC
+
CCCCCGGGGGGGGGGGGGGGGGGGGGGGGGGGGGGGGGGGGGGGGGGGGGGGGGGGGGGGGGGGGGGGGGGGGFFFFGGGFGGGGGGGGGGGGCFEFFGFECC5,,C@EF,4:,9B+9+::+++,:5,5FFFEEG:C+8+34,48,,3,,4,,,,67,3,,,,*,1,=,,6,,,5,1*****4*4,5,++3*01++*++*)(*)/0**0*1*)1/7)60*))).)(1)(0:-*).))()+,)*))()*)-)
@M03495:532:000000000-M42H9:1:1111:24175:15762 2:N:0:ACAGGAAA+TAGACAAT
ATATTTTGCCGTTGATAAACCAGCCTCCCTGTGGTCGTTATCTTGCTCCTTCTGTCGTCAACGAATTTACTAATTCCAAAGCTCACATGCTGACAGATCGGAAGAGCGTCGTGTAGGGAAAGAGTGTATTGTCTAGTGTAGATATCGTTTGGCGGCGGTGCTTTAAAAAAAAAAAAAAAGAAGAGAGTGACGTATATGCGGTCGATAGTAAGGGAGTAAGAAAACAAACTCTGTATGAGTCAACAGAGCTG
+
CCCCCFFFGGGGGGGFGGGGGGGGGGGGGGGCFCEFCFGGGFGGGFGFGGGGGGGGGDFGGGGGGGGGFGGGGGGFEGGGGGGGGGGGGGGEGGG?FFGGGGGGGGGGGGGGDFGCFGFGGFGGGGGGGGG9EEGGC9,49,A;,,844+8+,4+3@++88,3,,@;2E+5BC>8E57**3*+50AC++4+***+++25*)(/))1**/******0*)**/**)0(*)(0*)0/9**.*3))*-)())()(
@M03495:532:000000000-M42H9:1:1111:13473:15790 2:N:0:ACAGGAAA+TAGACAAT
ATATTTTGCCGTTGATAAACCAGCTAATCCTGAAAAAAAAATCAAAGCTAAAAACTACAATGCTAAGACCACGATGTGACTGCTATCAAAGTTAGATATATATGTAAATTATTCATCTGTCAAATCCTAGAATTATATCATACCTGCTCCAGCAATCACGACCTGTAATGGTTTAGTGGGTTGTTCACTGTTTCTGAAAAATGAAGATAGTTGTCCAGCTTCCAAAAAGTTTATTGTGTTTTCTAGTGGAG
+
CCCCCGGGFGGGEFGFGEGGFFFGGEGGGDFCF@CEGGCFFGCGGGGGGEFFGGGGGCGFFGGFGGGGGGGGGGGFC<FFFGGGGFGGGGG?FEFFGGGGFCEGFFGGGGGCGGGGGG?AFEFGGG<FEFGGFFGGGGGGGGFGFGCFGGFGDGFEE?8EGGGGFFFF,@BEEFEEFGGFE6C>FFCEGGF<FGFGFFE>DDFGF7CEFFG7@ED?GAFFFF?C6ACF8=CADFAFFEA@B=F=E?FF269
@M03495:532:000000000-M42H9:1:1111:28379:15820 2:N:0:ACAGGAAA+TAGACAAT
ATTTTTTGCCGTTGATAAACCAAAGCTCACATGCTGACAGATCGGAAGAGCGTCGTGTAGGGAAAGAGTGTCTTGTTTAGTAGTGGTGTTGCTGGTTGTCGCTACACATTAAAATACTAGACTATGAATTCCGCATGCCTCTCCTGTCTTCGAGCTTTGCCTATTTAAATGTATCTCTGGTGTGTAGCACGGGTCTTGTGCTTTCGCATTTCACTGCTACGTCCGCAACCTTTACACGCACTCAATACGGG
+
C9-88C7FFDCFFE,<E,EF,-:,,8@CFFCEFGCA<6,6;F<<C7:C6C<@@,@FCCE,FF8,CC6@@FC,9,CF6,9@@,,,6,,6B=,,AAEF,6B,,9,,8,,,,,,,59,5,4C,59A::,,?,B,,,@78+9,,,9,9ADF,,@D+AEGG8DFD,6,6,,,,,7,,6@,,6,6,,+66,,,3,,+35++,5+,,5*5++***3*+52+++*=<+33*3*:/*/***+4=+/(0*(()((13),((
@M03495:532:000000000-M42H9:1:1111:18022:15852 2:N:0:ACAGGAAA+TAGACAAT
ATATTTTGCCGTTGATAAACCAGCTAATCCTGAAAAAAAAATCAAAGCTAAAAACTACAATGCTAAGACCACGATGTGACTGCTATCAAAGTTAGATATATATGTAAATTATTCATCTGTCAAATCCTAGAATTATATCATACCTGCTCCAGCAATCACGACCTGTAATGGTTTAGTGGGTTGTTCACTGTTTCTGAAAAATGAAGATAGTTGTCCAGCTTCCAAAAAGTTTATTGTGTTTTCTAGTGGAG
+
CCCCCGGDGG:FEF<FGGFGF9FDFFDFFGGDGFGDGCE7CFGDGGDFFFG,FFEGGFGGGGFFFG@GCGFGG@FGFGGGGGGFFGGGGC<FFGGGGGGCGGGGGGDCFFGFGGGEGFEFGD?FFFDFAF9,EEGGGGGCGCFFGGGGFFFDD88EE,>+@=CGGGA;EEFFGG8=CAF8@++@@E8FDFDFFDC:=+,30:D7=F7=@7CFDCD8769C5<7=+:*0)=F@<BFAFC>EBD6/8*=+:=-
@M03495:532:000000000-M42H9:1:1111:29291:15867 2:N:0:ACAGGAAA+TAGACAAT
ATATTTTGCCGTTGATAAACCACCCTCCCTGTGGTCGTTTCTTGCTCCTTCTGTCGTCAACGAATTTACTAATTCCAAAGCTCACATGCTGACAGATCGGAAGAGCGTCGTGTAGGGAAAGAGTGTATTGTCTAGTGTAGCTCTTTGTGGTTGCTGGATTATTAGAAAAAAAAACAGCGACTACTATCACTTTTTAGCTCTATTCATATATGTACTTAACAACTCTTCATCGTCATCTATGCTGTACCACC
+
CCCCCGGGGGGGEGGGFGGFEGGGGGGGGGGGGGGFFGGGGGGFCGDFGGGGGGFGGGGGGGGGGGGGGGGDGGGGFAGEEFG@FGGFGGGGGGGGGGG>E?FGGGGGGGFGFE?EFFG<F8FFFGGGFGD<9EEEF,@4,,4;,49@<69964,,A>9,,,8,,,4,8>3+@++,,,+++++,,,,3,,2742,,*+,,5*+5?++,++++525++1+29/43/*++*2+(*))28*+4*0+*9/++*)/
@M03495:532:000000000-M42H9:1:1111:18119:15880 2:N:0:ACAGGAAA+TAGACAAT
ATATTTTGCCGTTGATAAACCAGCTAATCCTGAAAAAAAAATCAAAGCTAAAAACTACAATGCTAAGACCACGATGTGACTGCTATCAAAGTTAGATATATATGTAAATTATTCATCTGTCAAATCCTAGAATTATATCATACCTGCTCCAGCAATCACGACCTGTAATGGTTTAGTGGGTTGTTCACTGTTTCTGAAAAATGAAGATAGTTGTCCAGCTTCCAAAAAGTTTATTGTGTTTTCTAGTGGAG
+
CCCCCGGGGGGGGGGGGGGGGGGGGGGGGGGGGGGGGGGGGGGGGGGFGGFFGGGGGGGGGGGGGGGGGGGGGGGDGFFGGGGGGGGGGGGGGGGGGGGGGGGGGGGGGGGGGGGGGGGGGGGGGGGGGGGGGGGGGFFGGGGFGGGGGFGCDFCFFFEGGGGGGGGFGGGGGGGFFGFCGGGGGGFGGGGFFGGGFGFADDD?DFFFFGGGGGA<CA*2:9;8FEFF@GGC;BFFFFFFDD66A6BF26)
@M03495:532:000000000-M42H9:1:1111:16697:15909 2:N:0:ACAGGAAA+TAGACAAT
ATATTTTGCCGTTGATAAACCAGGACTCAGGCTGGACCAAAGCTCACATGCTGACAGATCGGAAGAGCGTCGTGTAGGGAAAGAGTGTATTGTCTAGTGTAGATGTCGGTGGGCGCCGGGTCAATAAAAAAAAAAAAAATACAGCAGTAAAGAGAGACGCAGAGATGAAAATAGACAAGAGAAAATGAGAAGACACAAGAAAGTCATGACAGTCACGAAAGAGATATACTACTAATAGTAGAGTTGCAGGA
+
CCCCCFAF<C@@CFGFE<@FEDGECF8CEFCFFFEG,CFGEFCGGGEFE<FCFGG@ACEEFF6@FGG@F@@@7C9CE<FFGAD6B<EFEEFF,@BFF,<F,A,,,5,B:7,4+,++8+++64B,95C?EGCC=EE:>737,,,,,3,3,,,,3,,6*,******,,,,,,,,,,,,4,64,*,,0,,,,,1,5*+*2**+*(*31++4+*22**++1))*))*)+-**.:*.**1*/.*+))*)))**),(
@M03495:532:000000000-M42H9:1:1111:24581:15951 2:N:0:ACAGGAAA+TAGACAAT
ATATTTTGCCGTTGATAAACCAAAGCTCACATGCTGACAGATCGGAAGAGCGTCGTGTAGGGAAAGAGTGTATTGTCTAGTGTAGATCTCGGTGGTTGCCGGATCATTAAAAAAAAAAAAGAAACAAAACAAACTAGCGTCAAGATATTGATCGGACATAACAATGACCCTCACACGTCACGCTTCGTTCTGTACTCACTCATCACGTATACAACTGACACTGTTGTGTCTGTCATCAGATCTGCTCCTGA
+
CCCCCGGGGGGGGGGGGGGGGGGGGGGGGGGGGGGGGGGGGGGGGGGGGGGGGGGGGGGGGGGGGGGGGGGGGGGCFGGGGGE,6,6,@<,BF,:B,,,58+:,7,:B,??<<FCCCE7++8,,,,,,,3,3,8<,8,+6+>+,7,,78,,,3+8+++,,,,,,,,,4,,@6,5,,54**1*6**=*,,4*,1+,,+11,4(101*1,)+2++*2)*;)*/)0++/*)(+2)21111)*3)5@).3+).))
@M03495:532:000000000-M42H9:1:1111:8671:16038 2:N:0:ACAGGAAA+TAGACAAT
ATATTTTGCCGTTGATAAACCACCCTCCCTGTGGTCGTTATTCAACGAATTTACTAATTCCAAAGCTCACATGCTGACAGATCGGAAGAGCGTCGTGTAGGGAAAGAGTGTATTGTCTAGTGTAGATCTCGGTGGTCGCCGGTTCATTAAAAAAAAAAAAAAAAAACTGAAAGAAAAGTACCTGAGGAGTAAAGAGATATACGATAGTAAGCGAGAGAGTGACTGTGACAGAATGTAGGTGCATGAGTGAA
+
CCCCCGGGGGGGGGGGGGGGGGGGGGGGGGGGGGGGGGGGGGGGGGGGGGGGGGGGGGGGGGGGGGGGGGGGGGGGGGGGGGGGGGGGGGGGGGGGGGGGGGFGGGGGEFGGGGGEEFGGGFA9,5,,C?FGCEE+,8+6@84+46,8,7@EFGGEFE>BB>88***,,,,,,5,,,,,,,1,,,,/,*2+,5++**25++/8*9**1+++*)*/)20)*18*1*.**-*2(**1**-*+))).-)/*).)
@M03495:532:000000000-M42H9:1:1111:17951:16121 2:N:0:ACAGGAAA+TAGACAAT
ATATTTTGCCGTTGATAAACCACCCTCCCTGTGGTCGTTATCTTGCTCCTTCCAAAGCTCACATGCTGACAGATCGGAAGAGCGTCGTGTAGGGAAAGAGTGTATTGTCTAGTTTATATCTCCGAGGTCTCCCCGTTCCTATAAAAAATAAAAATCATCACATCATCCAGCATCTATACTCCTTCATGTCCAATTATAAGTTATCTCTCCCCCGTCCCTTCATGTCCAACTAATTTGCTGCATACTCACTT
+
CCCCCGGGFGGGGGGGGGGGGEFGGGGDFGGGGGGGGGGGGGGGGGGGCFFDGGGGGGGG<E@FF<FG9FFEGGCFDG>8FFFBEEBFFFEDGGEFFF8EFGFG9FFBEFCDF,@<,C,:,C,=++@4,,,,,++@,9A>,,4,9,=>,>,448,4,,@,3,6@,,,7,,,3,,,,,,,7,03,,6,,,723,6,,5+,,+0+++5+,*+++**3***32**=91*++*4*.*1+=9*+5*.+*8**4(**
@M03495:532:000000000-M42H9:1:1111:24114:16128 2:N:0:ACAGGAAA+TAGACAAT
ATATTTTGCCGTTGATAAACCAGCTAATCCTGAAAAAAAAATCAAAGCTAAAAACTACAATGCTAAGACCACGATGTGACTGCTATCAAAGTTAGATATATATGTAAATTATTCATCTGTCAAATCCTAGAATTATATCATACCTGCTCCAGCAATCACGACCTGTAATGGTTTAGTGGGTTGTTCACTGTTTCTGAAAAATGAAGATAGTTGTCCAGCTTCCAAAAAGTTTATTGTGTTTTCTAGTGGAG
+
CCCCCGGFGGGGGGGGGGGGGGGGGGGGGGGGGGGGGGGGGGGGGGGGGGGFDGGGGGGGFGFFFGFGGGGGGGFFGGGGGGGGG9E6E<FFGGGGGGGGGGGGGFGGGFGGGGEEGFGGGGGGGGGFGCBGGGGGGGGGGGGGGGGDECEGGFFFC8ECGGGGG?EFEGGCFG,@E,DDEDGGGA:DEDEGCCE8DGGFGDFFGFGDFGGC+CFFGFFGFF?FFCDFA8FCCC>+?=3@@5+**/1=565
@M03495:532:000000000-M42H9:1:1111:17402:16151 2:N:0:ACAGGAAA+TAGACATT
ATATTTTGCCGTTGATAAACCAAAGCTCACATGCTGACAGATCGGAAGAGCGTCGTGTAGGGAAAGAGTGTAATGCCTAGTGTAGATCTCGGTGGTCGGCGGAGCATTAAAAAAAAAACAGATAATCATTACGGCCAATGCGGCACGTGACACCGCACAATCCATTGACCTGTCAGTCGCCCGCTCATCAGCCAGTCCTTGACATTCCTGAGTCTCACCTGCGTGACCTGACCTATTCACCAACCACGTCA
+
CCCCCGGGGGGGGGGGGGGGGFGGGGGGGGGGGGGGGGGGGGGGGGGGGGGGGGGFFFGGGGGGGFGGGGGFGGG,C,EEEG@C@CE<6<8D6F78,++4++8@=4<@,,5?FG>++@+:,A:A?,,,,,5,++6++,,,,+++++3,,6*,7****4*,,2,6,,,,,6;:,1,,1,****1****+0+2,**/5**+++)21:7+=+++0+3+;1+2*08)))(**)0*(*0**/)*+-))3(())(,-
@M03495:532:000000000-M42H9:1:1111:19858:16161 2:N:0:ACAGGAAA+TAGACAAT
ATATTTTGCCGTTGATAAACCAGCTAATCCTGAAAAAAAAATCAAAGCTAAAAACTACAATGCTAAGACCACGATGTGACTGCTATCAAAGTTAGATATATATGTAAATTATTCATCTGTCAAATCCTAGAATTATATCATACCTGCTCCAGCAATCACGACCTGTAATGGTTTAGTGGGTTGTTCACTGTTTCTGAAAAATGAAGATAGTTGTCCAGCTTCCAAAAAGTTTATTGTGTTTTCTAGTGGAG
+
BCCCCGGDEFEGGGGGGGGGGFGGGGGGGFGGF@FGDEGDDGGFFGGGGEG@EGGFGGGGGGGGGF@FGGGGGGGCGGGFFGGGGGGGGGGEFGGGFGFGGGGGGFGGGGGGGGGGCF?AAEFEFGGGGG?FAFGFGGGGGGFGGCFFADFGGGGGGFGGGDG6DFDGFFGFGGGGEFGCCDGGGGGGGGGGGFC8F?D9DDFGGGGGFGGGFFCFGFFGAFGFFA>C>GGEGFFFFEFGFBFE?4FF>E)
@M03495:532:000000000-M42H9:1:1111:23600:16228 2:N:0:ACAGGAAA+TAGACAAT
ATATTTTGCCGTGATAAACCAGTCTCCAAAGCTCACATGCTGACAGATCGGAAGAGCGTCGTGTAGGGAAAGAGTGTATTGTCTAGTGTAGATCTCGGTGGGCGCCGTGTTACTAAAAAAAAAAAAAAAATATATTACATGGTCACGAACAGGCACTCACAGCCACAAGCAACACATCAGTCATGACGGTCCGCGCTGGCATCACAGCCGTCGTTGCAGTAGTTCTCCGCCCGACATGATTGCGCAGCGCG
+
CCCCCGGGGGGGGGGGGGGGGGGGGGGGGGGGGGGGGGGGGGGGGGGGGGGCGEGGGGEGGGGFGGGGFGGGGGGGGGGGGCGFEGGFGD999CE@8@,BB+,4>+484:,:5B,CEE=F>7+4@=833+,,9,8,,,,,7,,,7,3+++3,,*,3,,3,7,3*,,,,,6,,6,*,,4,,,+6,,4,**4=**)**))***.200*+2))*)))*)*/**0**1*-**(*1-))0)))*+).*((-052-,
@M03495:532:000000000-M42H9:1:1111:27596:16236 2:N:0:ACAGGAAA+TAGACAAT
ATATTTTGCCGTTGATAAACCAGGACTCAGGCTGGACCAAAGCTCACATGCTGACAGATCGGAAGAGCGTCGTGTAGGGAAAGAGTGTATTGTCTAGTGTTGGACTCTGTGTGCCTGGAATTCAGATAAAATAATACACTTAGGTCACACACGCGCGCATATACTCGAGGAGCGTCGTCAGGGGCAAGGCCTTCAGAAGCGGGTTAGATGGCCCTGGCCTGTGTCACCTAAACTGATCTCACTGCCTCTCC
+
CCC<AFCFGFFCCGGEDFGFGGFGFFGFGC<FEC7F<CEGGFFGGGGFGG?96EE<FAFGGGFGCC@EFFDG6CBC9ECECF<C8CFCFFF9?BA?<F95,,,,6,:,C,,54EE,,,B,:,,,:,,,,:5,E,,C,,,,,9,9?,,,,9+4+444+++++C@,,5+,++6+++8@616+++,**5*@**4,,*,,+25,*)22***,++*;8**)*)););*3+)1*.**)*++*+)1179+))(//((/
@M03495:532:000000000-M42H9:1:1111:20953:16268 2:N:0:ACAGGAAA+TAGACAAT
ATATTTTGCCGTTGATAAACCAGAACCATCCAAAGCTCACATGCTGACAGATCGGAAGAGCGTCGTGTAGGGAAAGAGTGTATTGTCTAGTGTAGATCTCGGTGGTCGCGGGATCCTTAAAAAAAAAAAAAAAAAAAAGAGAGACAAACAAAGAAAAGTAAGAACAAAATCAAAACGGTTCGATAATGAAACACAATTCACAGGTAGGTAGAGCTGCACAACACAGTAACACTAGTCATTATGACGGATGA
+
CCCCCGGGGGGGGGGGGGGGGGGGGGGGGGGGGGGGGGGGGGGGGGGGGGGGGGGGGGGGGGGGGGGGGGGGGGGGGGGGGGGGGCFFFGGA@<,:,99EFE6,=,,8+++++8B,C,,,:AEGGGGGG=8+::8>3@*654*1,,,,,,,,,,6?,,,,,,2,,6,,,,+++++****4*)2+**+3+++,*****+++*)*1****10***20)*)/*..*0)(*0)0*(2)***-*+)-*--().,((
@M03495:532:000000000-M42H9:1:1111:25322:16326 2:N:0:ACAGGAAA+TAGACAAT
ATATTTTGCCGTTGATAAACCACCCTCCCTGTGGTCGTTATCTTGCTCCTTCTGTCGTCAACGAATTTACTAATTCCAAAGCTCACATGCTGACAGATCGGAAGAGCGTCGTGTAGGGAAAGAGTGTATTGTCTAGTGTATATCTCGGTGGGCGGCACCCCCTCACCATAAAACACACTGTTAATATGCGTATTCAGAAGATTCATTCCAATTAGTGCAGTTTCCCTGCTCAAAGGCAACACACTCCTCTT
+
CCCCCGGGFGEFCFGGGGGGGGGGGGFEFDFGDFCEEGGGFGCGF<@CCEDFGCFEDGFDFF>FGCEFGGGGFGFGFGFFFEGGGGGGGGGFCFFFGGF<CGCG8F<:CFFE,4=,B>4==:<EFGEFEGC,,95,:,F@,,,@=;9@=@C++@+>++++63@+@3,@,,>E,,4,@7,,35,,,3;>F>***9,5=+,,41:=C++,4+++=+9@++++4++48*+2(2??*4+);,)*(()/6()*/))
@M03495:532:000000000-M42H9:1:1111:18561:16330 2:N:0:ACAGGAAA+TAGACAAT
ATATTTTGCCGTTGATAAACCAAAGCTCACATGCTGACAGATCGGAAGAGCGTCGTGTAGGGAAAGAGTGTATTGTCTAGTGTATATCTCGGTGGTGGGCGTGTCATTAAAAAAAAAAAAAAAACAAACACTAATAAGCAGATAGGAGCCAATCCATTGACACAAAGAGATCTAGTAAGCATCAGAATTATAAATCGACTCCCTCTGACAAACCATTGACCTGACAAGTGTGCAAAGTGTGTACTGACGCA
+
CCCCCGGGGGGGGGGGGGGGGGGGGGGGGGGGGGGGGGGGGGGGGGGGGGGGGGGGGGGGGGGGGGGGGGGGGGG<FFGGFFF<,,,,<<E@@FG=,?+AFC+@<F<F,?CBFGGFGEF+8++++,,3,,8,,8,,,,,7,,,,,,,,++8,,8,,,3,7,,,,*,,,,,,,2,,2,,,,5+,,,,2,,2,7,+,,/*/**(*2***4:0@**/**+++2*+*2))2)9++.+:+26)++),+15)*)-,,
@M03495:532:000000000-M42H9:1:1111:23744:16362 2:N:0:ACAGGAAA+TAGACAAT
ATATTTTGCGTTGATAAACCAGCTAATCCTGAAAAAAAAATCAAAGCTAAAAACTACAATGCTAAGACCACGATGTGACTGCTATCAAAGTTAGATATATATGTAAATTATTCATCTGTCAAATCCTAGAATTATATCATACCTGCTCCAGCAATCACGACCTGTAATGGTTTAGTGGGTTGTTCACTGTTTCTGAAAAATGAAGATAGTTGTCCAGCTTCCAAAAAGTTTATTGTGTTTTCTAGTGGAGG
+
9CCCCGGGGGGGGGGGGGGGGGGGGGGCFGGGGGCFFD@FGGGEFCGGGCC;CFGCGGGGGGGGFGFFGGG,FGGGGFGGGGGAEGG9ECFGGGGGGFCFDGGGFF9DFFGGGAFAGGGAFFGFGGGGG?FFGGG?DFDFFFFFEDFFFFDGCFDF=>EEC7EFGGGGGGGFEFGGGGGGGDE,7DDFDED9@@FCFFE8+1=78:FGFFGGF?CEF5CDAFD6+:F>@?CCF+BFFC>FF4>ECECA3>>
@M03495:532:000000000-M42H9:1:1111:14806:16423 2:N:0:ACAGGAAA+TAGACAAT
ATATTTTGCCGTTGATAAACCAGTCTCCAAAGCTCACATGCTGACAGATCGGAAGAGCGTCGTGTAGGGAAAGAGTGTATTGTCTAGTGTAGAAATCGGTGGTCGTCGTGGCATTAAAAAAAAAAAAAAAAACCATTACGCAGAAGACAGAACTTTTGCAATTATATAGAGAAGTGAATAAACACTCGTATAGATGAAGGAAGTACTACGGTTGCATGAGAAATCAAAGCATGTTAGATGCTTCATGGATG
+
CCCCCGGGGGGGGGGGGGGGGGGGGGGGGGGGGGGGGGGGGGGGGGGGGGGGGGGGGGGFGGGGGGGGGFGGGGGGGGGGGGCFEFGGG9,,9,,5,8FC=E?9=7?F+,,89,?,?95B>FE7CFF:3++++3=,89,+3@+5FE<,57@,3,,,,,,3,,6,,,,,,,>;,52,<B,,2+,,,,,*,*434+,,+41,*(2*+2+4+****)/*+3*2++*++)*29*0)*131+)*+).*)).9*)))
@M03495:532:000000000-M42H9:1:1111:29244:16459 2:N:0:ACAGGAAA+TAGACAAT
ATATTTTGCCGTTGATAAACCAAAGCTCACATGCTGACAGATCGGAAGAGCGTCGTGTAGGGAAAGAGTGTATTGTCTAGTGTTGGTCTCCCTGGGGTCCGCTTCACTATCAAAAAATAAACCTTATGTTCGGCCTATGTCTCCGTTGCTCCAGTCACGCATTTCGTCGAGTTGGTTAGCTTATGACGCCGAATATTTTGTATGCTGGTGTTTTGTTTAACTGCACTTTTATTACTCTATTTAATTCAGGA
+
86-8866<;;6BFC?FFGGGFGFG8FAFGGDCGG9FFFGDG9C8C7@CFECCGGG:FFGGGCFGGGGG9FFFC9E9<9EEFC,,,,,,,<,,,,,,++,,++6,?,:,,,,:,,,4+,:,,4,4?,,,9A,++++:,<,@<,,,+4,++,4,,,,,9>+,=+@,,,,++++3+,,++,3,7C,,,,,6>+**50*,++,;**++:++,33;?**4)0)11188**(+)*4+*++++=*++))1)).+3?)(
@M03495:532:000000000-M42H9:1:1111:11105:16467 2:N:0:ACAGGAAA+TAGACAAT
ATATTTTGCCGTTGATAAACCAAAGGACTCAGGCTGGACCAAAGCTCACATGCTGACAGATCGGAAGAGCGTCGTGTAGGGAAAGAGTGTATTGTCTAGTGTAGATCTCGGTGGTCGCCGTATCATTTAAAAAAAAAATAAGAAAGAATATGATAGCGATGAGTAGAGAACAACGTAAATCGATATAGAAGGTGACATTACGTAGTCATGATGTTAGTGACAACACACGAGATACTGCACAGCTAGACTGA
+
CCCCCGGGGGGGGGGGGGGGGGGGGGGGGGGGGGGGGGGGGGGFGGGGGGGFGGGGGGGGGGGGGGGGGGGGGGGGGGGGGGGGGGFFGGGGGG<CEGGG9<<,B,:C,:B?:FC,++4+74A?A9E,AAECFGGCFF,@?,33,,3353;,,,,,,++,+,,3,,,2,,,,,,++4:+,,3,,34,,,5,,,0,4++,2+)3***221+2+++++448:+++))(*2()22:+3++/*+)(0543*/)5)
@M03495:532:000000000-M42H9:1:1111:23639:16485 2:N:0:ACAGGAAA+TAGACAAT
ATATTTTGCCGTTGATAAACCACCCTCCCTGTGGTCGTTATCTTGCTCCTTCTGTCGTCAACTTCCAAAGCTCACATGCTGACAGATCGGAAGAGCGTCGTGTAGGGAAAGAGTGTATTGTCTAGTGTAGATCTCGGTGGTCGGCGTATCACGTAAAAAAAAAAAAACAATTAAGACAATACCGTTCATTTAAGCACCAGTATGTACTGGTGCGTCGTGCTAGCTGGTCGTGTCGGTATTGACGCTAACTA
+
CCCCCGGGGGGGGGGGGGGGGGGGGGGGGGGGGGGGGGGGGGGGGGGGGGGGGGGGGGGGGGGGGGGFGGGFGGGGGGGGGGGFGGGGGGGGGGGGGGGGGGFFGGGGGGGGG<FFGCDF,C,CEEFGCE<,,,,9A@+>==7++@++8,@,8,,,8>E7EGG+5:*4,,,3,,5,,,2,,26B**,,,,,,,+,,**,,481++++4+*420/1.7.)*01+/+)*)))1,1).).(0+))0((()).-.
@M03495:532:000000000-M42H9:1:1111:10066:16553 2:N:0:ACAGGAAA+TAGACAAT
ATATTTTGCCGTTGATAAACCAGTCTCCAAAGCTCACATGCTGACAGATCGGAAGAGCGTCGTGTAGGGAAAGAGTGTATTGTCTAGTGTAGATCTCGGTGGTCGCCGGCGCATTAAAAAAAAAAAAAAAATTACGACAGTCTTTACGGCATAGAAGATATAAAGAACAAACAACTTTAATAAGGTCGAGATTGATTCTTACCCAACCAACTCATAGATCCATTAATGCCCACTAACACCCAGTAAAACTA
+
CCCCCGGGGGGGGGGGGGGGGGGGGGGGGGGGGGGGGGGGGGGFGFFGGGGGGG@EDFGGGGFGE@EFFCFFFCFCFFGGGGEFFFGEFE9,6<C566B,4+8,++8:+4+++8+C,CFCCEGEC@+CCG+><9,83**@,,373,,**4B*,,?>,,2,2,,,,,,,,,6:2,,,1,,2,1,,+>+3/:/*;*+++2+++/**217*.*/0***10/0;4*20*)29)*0)1)))))//4(0())**.,.
@M03495:532:000000000-M42H9:1:1111:19546:16568 2:N:0:ACAGGAAA+TAGACAAT
ATATTTTGCCGTTGATAAACCACCCTCCCTGTGGTCGTTATTCCTTCTGTCGTCAACGAATTTACTAATTCCAAAGCTCACATGCTGACAGATCGGAAGAGCGTCGTGTAGGGAAAGAGTGTATTGTCTAGTGTAGAGTTTGGTGGTCGGCGTGTAATTGAAAAAAAAAATAAAAATATATGAGGATATAGGCAGTCTGTCATACCGTTAAGATGATAGGACTGCAGACAACCTCCATTGAGGATCGCAAT
+
CCCCCGGGGGGFFGGGGGGGGGGGGGGGGGGGGGGFGGGGGGGGGGGGGGGGFGGGGGGGFGGGGGGGGGGFGGGGGDFGGGGFFGGGGGGGGGGDEGGGGGDGGEFEFFGGGGGGGGGGGGGGGAF<FGGGF,A<,,44,,+4AC+,4++48+33538,,63@B+CEFC:9E<,3D,>F,+,,,,5,3,,,5**53+,,+1+++******+4+++211*8)*)2*2:(*06*/).))+1)/).(())(((
@M03495:532:000000000-M42H9:1:1111:26438:16597 2:N:0:ACAGGAAA+TAGACAAT
ATATTTTGCCGTTGATAAACCACCCTCCCTGTGGTCGTTATCTTGCTCCTTCTGTCGTCAACGAATTTACTAATTCCAAAGCTCACATGCTGACAGATCGGAAGAGCGTCGTGTAGGGAAAGAGTGTATTGTCTAGTGTAGGTATCGGTGGTCGCCGGATTATTAAAAAAAAAAAAATAAAAAAGTGTAGTGATAGAGGTGTACATACACAATAATAATATTAACGACGCTGACTCTGTCACTCGTTATTA
+
CCCCCGGGGGGGGGGGGGGGGGGGGGGGGGGGGGGGGGGGGGGGGGGGGGGGGGGGGGGGEGGGGGGGGGGGGGGGGGGGGGGGGGGGGGGGGGGGGGGGGGGGGGGGGGGFGGFGGE:<FFGGGFCFGGFFG9@FAEF9,,9,9,+886CC,C+=8++++,,@=37=8BCECEC>8,2,22,**,,,,,=,,1,,++4,1.*2++1,*****2*113+++31++(*0()*())*1*)*+)-1)4()0()-
@M03495:532:000000000-M42H9:1:1111:10273:16631 2:N:0:ACAGGAAA+TAGACAAT
ATATTTTGCCGTTGATAAACCAGGACTCAGGCTGGACAAAAGCTCACATGCTGACAGATCGGAAGAGCGTCGTGTAGGGAAAGAGTGTATTGTCTAGTGTAGATCTCGGTGGTCGCCGTATCATTAAAAAAAAAAAAACAGTAAATAACAACAGGAGACACAACACGCGTCGAAATAAACAGAAAAGATCAGCATTGCAGTTGAGAGTGTATGTCACACCGTGGAAAACAATATAGCTAAACTACGCATGC
+
CCCCCGGGGGGGGGGGGGGGGGGGGGGGGGGGFGGGGGGGGGGGGGGGGGGGGGGGGGGGGGGGGGGGGFGGEGGGGGGFGGGFGGGGGGGGBFFGGGGFE9?,6:CFG::4,,4+,678,4C?B<EEEBGECEE>:++66,,,,,,,,,,,,3,3+,+,,,++,6***34***1,,,,7,*,,5,,*,4,,,4,,*+,++)+3***+++3+++++11)8))*)))0)(1*,**/0*)*+).*))(.)-()
@M03495:532:000000000-M42H9:1:1111:22575:16644 2:N:0:ACAGGAAA+TAGACAAT
ATATTTTGCCGTTGATAAACCAGCTAATCCTGAAAAAAAAATCAAAGCTAAAAACTACAATGCTAAGACCACGATGTGACTGCTATCAAAGTTAGATATATATGTAAATTATTCATCTGTCAAATCCTAGAATTATATCATACCTGCTCCAGCAATCACGACCTGTAATGGTTTAGTGGGTTGTTCACTGTTTCTGAAAAATGAAGATAGTTGTCCAGCTTCCAAAAAGTTTATTGTGTTTTCTAGTGGAG
+
CCCCCGGGGGGGGGGGGGGGGGGGGGGGGGGGGGGGGGGGGGGGGGGGGGGFGGGGGGGGGGGGGGGGGGGGGGGGGGGGGGGGGGGGGGGGGGGGGGGGGGGGGGGGGGGGGGGGFGFGGGGGGGGGGGGGGFGGGGGGGGFFGGGGBFGGGGGGGGGGEGGGGGGGGGGGGDEFFGGGGGDGGGGGGGFGGGGGG?A=+8AFCFGGF?FGGGGFFFFGAFGFFEGF8;CEFFFFFFFGD=FFFFCF>E4
@M03495:532:000000000-M42H9:1:1111:2887:16660 2:N:0:ACAGGAAA+TAGACAAT
ATATTTTGCCGTTGATAAACCAGTCACAACCACTTCTTGCCCTCCAAAGCTCACATGCTGACAGATCGGAAGAGCGTCGTGTAGGGAAAGAGTGTATTGTCTAGTGTAGATCTCGGTGGTCGCCGTATCATTAAAAAAAAAAAAAAAAAATATATAGGACTAATTAACAAAATACGCACCACAAACAGCAGAGCAAACAAGTGACTGATGAGTGACACTACTCACTGGTAACGCAGTGTATAGCCATACTA
+
CCCCCGGGGGGGGGGGGGGGGGGGGGGGGGGGGGGGGGGGGGGGGGGGGGGGGGGGGGGGGGGGGGGGGGGGGGGGFGFCFGGGGGEGGGGGGGGGGGF5,AFFEFFFFCE,5@EDCCC4,=:+>44AEE,,,,5?FFDEC7>+@++++537,,,3,,,,,633,72,,,,2,,,*41**0*,,,,,,,4,,*2+5*2**0)+++++0+++*+*+3+00*;+0+)1+).+*)/))..,/0)49..,**.))
@M03495:532:000000000-M42H9:1:1111:25668:16666 2:N:0:ACAGGAAA+TAGACAAT
ATATTTTGCCGTTGATAAACCAGCTAATCCTGAAAAAAAAATCAAAGCTAAAAACTACAATGCTAAGACCACGATGTGACTGCTATCAAAGTTAGATATATATGTAAATTATTCATCTGTCAAATCCTAGAATTATATCATACCTGCTCCAGCAATCACGACCTGTAATGGTTTAGTGGGTTGTTCACTGTTTCTGAAAAATGAAGATAGTTGTCCAGCTTCCAAAAAGTTTATTGTGTTTTCTAGTGGAG
+
CCCCCGGGGGGGGGGGGGGGGGGGGGGGGGFFGGGGGGGGGGGGGGDGGGGGGGGGGGGGGGGGGGGGGGGGGGGFGGGGGGGGGGGGGGGGGGGGGGGGEGGGGGGDDGGGGGGGGGGGGGFGGGGGGGFDGGGGGDFGGGGGGGGFGGGGGGGGGGGGGGGGGFGGGGGEEFGGGGGGEGGGGGGGGGGFCFFGFGGDFDGGGGGGADFFGGGFGFFDFFFFFFGF@CGFGFFFFEFGFFAEE4+=)>5
@M03495:532:000000000-M42H9:1:1111:15719:16710 2:N:0:ACAGGAAA+TAGACAAT
ATATTTTGCCGTTGATAAACCAAAGCTCACATGCTGACAGATCGGAAGAGCGTCGTGTAGGGAAAGAGTGTATTGTCTAGTGTAGATTTCGGTGGTGGCCGCTTCATTTAAAAAAAAACTAAAGAATATCTCTAGCGATTCAAACGACAGTAGTCGTGGGCTGCAATCTCGAAGCATGGATCCCCCGTGAATTCGTCTGGATAGGCGTATAGGCATACTCTCAAGGATTACAGGGTGCACGTGGGTAGGCA
+
CCCCCGGGGGGGGGGGGGGGGGGGGGGGGGGGGGGGGGGGGFFGGGGGGGGGGGGGGGGGGGGGGGGGGGGGGGGCF<FFECGCC,E,C,C:FFGE,CDFG++6,,,B59EFGFF>FD+,:,,,,,95,8,,@;,,++8+,48,33+3++,,93,+83+3+,+3,3,,,7,8,535@,473;,,533****7,+*>*/*,+*+*00)*)**4+**2*03*+2*+*);*)*2)*)2).()+(/0(((1)())
@M03495:532:000000000-M42H9:1:1111:3721:16757 2:N:0:ACAGGAAA+TAGACAAT
ATATTTTGCCGTTGATAAACCAGCTAATCCTGAAAAAAAAATCAAAGCTAAAAACTACAATGCTAAGACCACGATGTGACCGCTATCAAAGTTAGATATATATGTAAATTATTCATCTGTCAAATCCTAGAATTATATCATACCTGCTCCAGCAATCACGACCTGTAATGGTTTAGTGGGTTGTTCACTGTTTCTGAAAAATGAAGATAGTTGTCCAGCTTCCAAAAAGTTTATTGTGTTTTCTAGTGGAG
+
CCCCCGC9EGGGGGGGGGGGGGGGGGGGGFGGGCGGGGEGEGDFFGGGGGGGGGC<FFFFFCFGEEGGGGGDEGE7FEFFF+@FEED9FFDFGGGDGGGGGGG?FEGFGBFFGGGDCFFDAFGGGGGGFDGGGCFEGBEBFGGGGGFCEDFGG8EGFFCC8E+CE<DECFFEDDDC3@D8=D>EFGGFGGC@D7C:FCFFC5CCGFFC9FF7@<++?A5FF559B85?>DFEFFFFFC>,77+:**=BD=:
@M03495:532:000000000-M42H9:1:1111:24577:16777 2:N:0:ACAGGAAA+TAGACAAT
ATATTTTGCCGTTGATAAACCACCCTCCCTGTGGTCGTTATCTTGCTCCTTCTGTCGTCAACTTACTAATTCCAAAGCTCACATGCTGACAGATCGGAAGAGCGTCGTGTAGGGAAAGAGTGTATTGTCTAGTGTAGATCTGGGTGGTCGTGGGGTCGTTAAAAAAAAAAAAAAGGGAGCACGAGGCATACCGCCAGCGTGCTACCTGCACCTACGTACATCAGTGTGGGGCAGTGGGCTCACCGGATGCG
+
CCCCCFGGGGEGGGGGGGGGGGGGGGGGGFEFGGECFFGGGGGGGGFGGGGGGGGGGGGGGGGGGGGGGFGCEGGGGGGGGGGGGGGGFF@F@FGGGDEDFFGD@FGEG,<<FG4B=EBFEFCAAFFF?9BF?;E,A,C=<,,@:BC+,6++++8+++++++,6E=8+++33**1*1,4****6/***,0,4*)1/)*341/*++2*+2***0**)**)**/**0)**(*)()).))()2()1((-0.,((
@M03495:532:000000000-M42H9:1:1111:9059:16787 2:N:0:ACAGGAAA+TAGACAAT
ATATTTTGCCGTTGATAAACCAGGACTCAGGCTGGACCAAAGCTCACATGCTGACAGATCGGAAGAGCGTCGTGTAGGGAAAGAGTGTATTGTCTAGTGTAGATCTCGGTGGTCGGCGTATCATTAAAAAAAAAAAAAAGATAAAGGTGAAAGGGATGTTGGATCTATACGACATCAATAGGCGACTTAATATCTAGATGTACATGGAGATTGAATAGTGCTGATCGTACTTAACAGGACGGTCGGTCACC
+
CCCCCGGGGGGGGGGGGGGGGGGGGGGGGGGGGGGGGGGGGGGGGFGGGGGGGGGGGGGGGGGGGDFFGFGGCGGGGGGFGGGGGFGCFGGGEFDFGGGG<E9,,5CF,@?7=,F+@8+@44EF9,A,?EFGGGE+83++83,,3,,3,,,8,4+,3*3,,,4,,3,,,3,***6,5,,,,*6**4*41,,35:,>++,2:*=11+*+)**+**+++*+3+1++*/*)/**)++/+2()*(()(-())(),
@M03495:532:000000000-M42H9:1:1111:18176:16812 2:N:0:ACAGGAAA+TAGACAAT
ATATTTGCCGTTGATAAACCAGAACCATCCAAAGCTCACATGCTGACAGATCGGAAGAGCGTCGTGTAGGGAAAGAGTGTATTGTCTAGTGTAGATCTCGGTGGTCGCCGGATCATTAAAAAAAAAAAAAAAAAAAAAGTAAAAGAGCGTCGAGCGAATAATAAAAAGAACAACACTTCTGACCCAAATATGACTACAGAACGCACTGTAGTGTCGACAGTTTATAGATGTGTTCGCCACCAGCGACTATG
+
CCCCCGGGGGGGGGGGGGGGGGGGGGGGGGGGGGGGGGGGGGGGGGGGGGGGGGGGGGGFGGGGFFGGGGGCFGGFGGGGGGGGAEFGGGGG9B<@,BECF,8CB,C+8+7++>=,C,5CACCFGGGD+3363++***36,,,,2*,,**1**1****1*+++++,+24*22+3**03+,+25+***3++1+3*0+2*++*(//))/+*****2*)*)))****1.*9)*0)*)*))()*..)((())())
@M03495:532:000000000-M42H9:1:1111:23384:16846 2:N:0:ACAGGAAA+TAGACAAT
ATATTTTGCCGTTGATAAACCACCCTCCCTGTGGTCATTATCTTGCTCCTTCTGTCGTCAACGAATTTACTAATTCCAAAGCTCACATGCTGACAGATCGGAAGAGCGTCGTGTAGGGAAAGAGTGTATTGTCTAGTGTAGATCTCGGTGGTAGGCGTCTCATTAAAAAAAAAAAAAAACAAAAATAGAGTGTACTGAAATAGTGTAACTGAGGAATCAACAACGATGCAGAATATAACTTAGAATGATGA
+
CCCCCGGGGGGGGGGGGGGGGGGGGGGGGGGGGGGGGGGGGGGGGGGGGGGGGGGGGGGGGGGGGGGGGGGGGGGGGGGGGGGGGGGGEGGGGGGGGGGGGGGGGGGGGGGGGGGFGEEFGGGGGGGGFFF<CEFFFFG999F9FFGF4BC7994EE=++6,,44C4=FE+@C>++4***4/,,*,,,5,,,2+,,++,,+*++4+14+41****)22+*)/*))/*)/*+)*+++11;+))2)))+*).)
@M03495:532:000000000-M42H9:1:1111:7865:16873 2:N:0:ACAGGAAA+TAGACAAT
ATATTTTGCCGTTGATAAACCAGTCAGGAGTCCAAAGCTCACATGCTGACAGATCGGAAGAGCGTCGTGTAGGGAAAGAGTGTATTGTCTAGTGTAGATCTCGGTGGTGGCGGCGTCAGTAAAAAAAAAAAAAGACAAGAAACACCGAAGCACAAGAACATATTAAATACAGAGGAAGGGGAGGAGCGAGGAACGGACAGAACATGCCATGAGACAAACGAAGACTATGGTCTCATGACCACGCTGCGTAA
+
CCCCCGADGGGGGGGGGGGGGGGGDGGGGGGGGGGGGGGGGGGGGGGGGGGFFGGGGGGGGFGC@FF@FFGGGGGGFGCCGGGF9FG6<@CFFAEEA,9,,:69,@CB,@,+>++646+C<45BFFGGGF7@C++,33,6,,,,,6**5**,5,>3,,,,,,,,,,?,@?;,,,6,4,1**)4*******2***1**)3**)***0*3*0*2**2)*))*0)/)))21.*2)*****)0+.()(((0)((,
@M03495:532:000000000-M42H9:1:1111:23617:16882 2:N:0:ACAGGAAA+TAGACAAT
ATATTTTGCCGTTGATAAACCAGCCTCCCTGTGGTCGTTATCTTGCTCCTTCTGTCGTCAACGAATTTACTAATTCCAAAGCTCACATGCTGACAGATCGGAAGAGCGTCGTGTAGGGAAAGAGTGTATTGTCTAGTGTAGATCTCGGTGGTCGCCGTGTCCTTAAAAAAAAAAAAAAATCAAATATATCACGTCGTGCAGTTGTGTAATCGTGTATGGCATCTCGTTAATAGGAATACTGCTCGGCATAC
+
CCCCCGGGGGGGGGGGGGGGGGGGGGGGGGGGGGGGGGGGGGGGGGGGGGGGGGGGGGGGGGGGGGGGGGGGGGGGGGGGGGGGGGGGGGGGGGGGGGGGGGGGGGGGFFGGGGGGGEBFFFFGGGGGGGGFGGGGFEA95@,4F,<DC876,@7+++86,,,,,,7=A6>>C8ECE*>,,*2,,5,2>,,,/*//)*4*+.++1**++++*1*/)+3)*)**+2(2)(*+)1)*+2.*<))*-(()),))
@M03495:532:000000000-M42H9:1:1111:5902:16896 2:N:0:ACAGGAAA+TAGACAAT
ATATTTTGCCGTTGATAAACCAGCTAATCCTGAAAAAAAAATCAAAGCTAAAAACTACAATGCTAAGACCACGATGTGACTGCTATCAAAGTTAGATATATATGTAAATTATTCATCTGTCAAATCCTAGAATTATATCATACCTGCTCCAGCAATCACGACCTGTAATGGTTTAGTGGGTTGTTCACTGTTTCTGAAAAATGAAGATAGTTGTCCAGCTTCCAAAAAGTTTATTGTGTTTTCTAGTGGAG
+
CCCCCGGGGGGC@;<FFGGG8CF86CFFGGGGGEFGGGFGGFDFGCCEEFGAEFGGGFGACFF<FE<FGDFFE@DFDCF9CFFFGGGGGCFE9BFGGGGGD9CEGGFGGFFGFGGC9=59ECEGG9EGFECF9>?FEGGGGGF,CFGG<88EFFEEF@F7EGG>EBFFED9CBFF8DEC,+6836@,@DFF@9DA=EGA@D5DDFCGDADCGFFC9CA6D;AFFF5?*);?=FFFCF@04<5FA>EC64>/
@M03495:532:000000000-M42H9:1:1111:19426:16897 2:N:0:ACAGGAAA+TAGACAAT
ATATTTTGCCGTTGATAAACCAGCTAATCCTGAAAAAAAAATCAAAGCTAAAAACTACAATGCTAAGACCACGATGTGACTGCTATCAAAGTTAGATATATATGTAAATTATTCATCTGTCAAATCCTAGAATTATATCATACCTGCTCCAGCAATCACGACCTGTAATGGTTTAGTGGGTTGTTCACTTTTTCTGAAAAATGAAGATAGTTGTCCAGCGTACAAATAGTTTATTGTGTTTTATAGTGGAG
+
-8C@CGGA-;7FGE8@@FDC<@FF<,FEFE<FG8C<FEEF:EEFD9F,CFG<6CF<F8CC@<FF<F<<F<C<86D,C,66CCEFGCFC9,CA,FAFBF<<EF<E<<AFFAEB<?,<BE,:FEFCEG8?C<E<AF<EE,CDFGG8=9FF,9>FC>@>F8E8>+6C>FC;EFG46,@A=,63@6@@=,3E,,67DF=36=8EFF7++5D9=8;+5C+8<66+0**09*+1:2?;+11BE*;=B)+1><FFBB5
@M03495:532:000000000-M42H9:1:1111:8366:16931 2:N:0:ACAGGAAA+TAGACAAT
ATATTTTGCCGTTGATAAACCACCCTCCCCAAAGCTCACATGCTGACAGATCGGAAGAGCGTCGTGTAGGGAAAGAGTGTATTGTCTAGTGTAGATCTCGGTGGTCGCCGTATCACTACAAAAAAAAAAAATAAGCATACTTTGTTCGTACTGATGGATGAAAGTTCGCGTACAGGTATCACAATTGAGGGCATACATTGTACAATGTCCTCAAACGCAGACGTAAGCTGTCTGTAAACGCCATAAATCCG
+
CCCCCGGGGGGGGGGGGGGGGGGGGGGGGGGGGFGGGGGGGGGGGGGGGGGGGGGGGGGGGGGGFFFGFGGCCFFEFGGFGGGCEFBEFF@F9,,B,B<:DF,C45@4BF+8EFG,9,45CEFFGG7@CG+A53,,,,7,7,,,,,96@D++,6,,,3,3,,8978,++*4***,,5,,7,2,,,52>5,**1*4,28,,4*28++*1++++02***))1).)2.486)21)23+1178*(-.-))**)((
@M03495:532:000000000-M42H9:1:1111:25538:16941 2:N:0:ACAGGAAA+TAGACAAT
ATATTTTGCCGTTGATAAACCACCCTCCCTGTGGTCGTTATTCCAAAGCTCACATGCTGACAGATCGGAAGAGCGTCGTGTAGGGAAAGAGTGTATTGTCTAGTGTAGATCTCGGCGGTCGCCGTGTCATTAAAAAAAAAAAAAAGAAGTACATCAGACATTCCACCTCACACCGTGACAGAAGCCCTTGGAATACTGCGGTATCAACCGACGATCTACTGTTCTTGTCGTTGCCTGTATTACCAGATCTT
+
CCCCCGGGGGGFFFGGGGGGGGGGGGGGGGGGGGGGGGGGGGGGGGGGGGGFGGGGGGGGGGGGGGGGGGGGGGGGGGEGGGGGGGGGFGGFGGGGGGFFEEGCF9<5<,55<EF,=>8+:++>8+4:<C,,9EE<FGC>CE+>5*53,@@@@,,3?,?8,,6,,,,;,28,4*14:*6,,;8?,,*,02+,1;0>+++1)()*+3+*2)))))*0***0*00*9)*0.11(*)**/.1+-)*))).*(-6
@M03495:532:000000000-M42H9:1:1111:11527:16943 2:N:0:ACAGGAAA+TAGACAAT
ATATTTTGCCGTTGATAAACCACCCTCCCTGTGGTCGTTATCTTGCTCCTTCTGTCGTCAACGAATTTACTAATTCCAAAGCTCACATGCTGACAGATCGGAAGAGCGTCGTGTAGGGAAAGAGTGTATTGTCTAGTGTAGATCTCGGTGGTCGCCGGATCATTAAAAAAAAAAAAATAAATAAAAAGGATAGGTGGGGGGACAAGAACAAACAGGAGACAAGATGACAGACAGAATGAAGTAGGTGTGGC
+
CCCCCGGGGGGGGGGGGGGGGGGGGGGGGGGGGGGGGGGGGGGGGGGGGGGGGGGGGGGGGGGGGGGGGGGGGGGGGGGGGGGGGGGGGGGGGGGGGGGGGGGGGGGGFGGGGGGGGGFGGGGGGGGGGGGAFGGFGCFFA;,,CDG66+C4,@++@++++,>>><DAFGGGECCC:,,75+6,,,,**,43,*,,/)**)(11***2)02/***)1.8*))20*)*/3**.*.0)*)0+))*)).*/(,(
@M03495:532:000000000-M42H9:1:1111:11564:16946 2:N:0:ACAGGAAA+TAGACAAT
ATATTTGCCGTTGATAAACCAGCTAATCCTGAAAAAAAAATCAAAGCTAAAAACTACAATGCTAAGACCACGATGTGACTGCTATCAAAGTTAGATATATATGTAAATTATTCATCTGTCAAATCCTAGAATTATATCATACCTGCTCCAGCCATCACGCCCTGTAATGGTTTAGTGGGTTGTTCACTGTTTCTGAAAAATGAAGATAGTTGTCGAGCTTCCAAAAAGTTTATTGTGTTTTCTAGTGGAGG
+
CCCCCGFDGGEGGEFGFEFGGGFFECFFGGGDFGFGGGG@FFGGGFGGGFGEGEGGGGGFGGFGG?AFGGGCCFGGGGGFCEFEAECEEGGGGCFEAFGGCFA?EGFCGGFC<FGBEGFED,:,9=?F,9?AFFE,,:FFC;4EE?ED5@88+@4E9=+,=CEE>?CEG9E;FDGDA@6+3=>=FAC,,C=FFGGFGC,,+5+=79+5@<FC?8+*9*@F5*2+<@**:B;;+?<B+0A67A:>68FF34>
@M03495:532:000000000-M42H9:1:1111:25021:16950 2:N:0:ACAGGAAA+TAGACAAT
ATATTTTGCCGTTGATAAACCAGAACCATCCAAAGCTCACATGCTGACAGATCGGAAGAGCGTCGTGTAGGGAAAGAGTGTATTGTCTAGTGTAGATCTTGGTGGTCGCCGGATCTTTAAAAAAAAAAAAAACAAAAACATCAGAGTAAACGAGTTATTGATATAAAGAATGTATCACTAATTGATCACAATAGCTGATGATGATAGTGTGATAGTCCTCGGCAAGGTACTCTCGTTTGTTACTGATACGT
+
CCCCCGGGGGGGGGGGGGGGGGGGGGGGGGGGGGGGGGGGGGGGGGGGGGGGGGGGGGGGGGGGGGGFGGGGGGGGGGGGGGGGGFGFGGGG<,<,,,6,:??DE?,=7:>+++4,:9@,5AFFGGCGF@=:6>,,,8@,,,,,@,,,,,,+++8+,5@7>=DFG9,,,33,5,5,,,,2,+,2,,,2,,,,,2,,5*4,+*14+11,++4+++44++14/)*))(//)2+)1))2),)*()+)))33)(.
@M03495:532:000000000-M42H9:1:1111:16866:16959 2:N:0:ACAGGAAA+TAGACAAT
ATATTTTGCCGTTGATAAACCAGGGCGGCACCAAAGCTCACATGCTGACAGATCGGAAGAGCGTCGTGTAGGGAAAGAGTGTATTGTCTAGTGTAGATCTCGGTGGTCGCCGGATCATTAAAAAAAAAAAAAAAATAAACACCACAAAGAGCGGGAATGGTAAACAAAAATGTATAACTGCACATTGAACTGTAGAGAAGCAATGAGGAATATTGAGCAATAGTACCATGACGACAATACATGCCGCATAA
+
CCCCCGGGGGGGGGGGGGGGGGGGGGGGGGGGGGGGGGGGGGGGGGGGGGGGGGGGGGGGGGGGGGGGGGGGGGGGGGGGGGGGGGFFFGGGGGDGC9CFFDGGGGC,@++@++8448<,59?BFGCC=>><<4*,,,,,,,5**,,,,6,,*****,++5++2+,8**3*++555<=+,+*++++5++222572++*+**,******)******/*7****2**)**)**,*0))))/054*))())(,)
@M03495:532:000000000-M42H9:1:1111:6904:16963 2:N:0:ACAGGAAA+TAGACAAT
ATATTTTGCCGTTGATAAACCAAAGCTCACAGCTGACAGATCGGAAGAGCGTCGTGTAGGGAAAGAGTGTATTGTCTAGTGTAGATCTCGGTGGTCGCCGTATCATTAAAAAAAAAAAAGAAAAAAATATATAATAAAGAGCAGAAAAGCGTGAGAATGTATACAACGAAGAACAGCTCGATAGATGAACAATGAACGTAAGGTGATCTGGATAATTAAGTGCGCTCATGCGTGTGTGTGCAAACTAAGTA
+
CCCCCGGGGGGGGGGGGGGGGGGGGGGGGGGGGGGGGGGGGGGGGGGGGGGGGGGGGGGGGGGGFGFFGGGGGGFGGGGG9CC,@9,,9CFCC>69@+844,,,5A@,CAFDEGDFGG+++,,,4++3,,CA,,,,377,>,,,,63=,3+3+++,@3=3,,37,731***63:8,,,,***,*5,,,,,,,,*,,+**6*(*+*++,+++++12++3+++++))(*))++(/0..)(.*))*)()*/,))
@M03495:532:000000000-M42H9:1:1111:8326:16971 2:N:0:ACAGGAAA+TAGACAAT
ATATTTTGCCGTTGATAAACCAGGATCAGGTGGACCAAAGCTCACATGCTGACAGATCGGAAGAGCGTCGTGTAGGGAAAGAGTGTATTGTCTAGTGTAGATCTCGGTGGTCGCCGGCTCATTAAAAAAAAAAAAAAAGTAACGCCTAGGATAAAGCACGTACACTACACAGAGAAGACGAGAGAGAATCCATAGGACATGCAGAGAGTAAGTAACGGACAGAAGTATGGTGGGATAGCTTGGATCAAGTA
+
CCCCCGGGGGGGGGGGGGGGGGGGGGGGGGGGGGGGGGGGGGGGGGGGGGGGGGGGGGGGGGGGGGGEGGCFGGGGGFFFGGGFGGGGGF<FGGGGFF<A<,,CFGFEEGE,B+B+4++B,4C5?ECFEFE=:CF7>@<@9@,+5+,43,,,,,53,3,*,,**,,,,,2,,6>,,,,,**)*****2,+0,++2+***+0);+2/C*2++++1+1*)2)))*9))*1)02)*.))).*+)()))))/)6-
@M03495:532:000000000-M42H9:1:1111:8862:16971 2:N:0:ACAGGAAA+TAGACAAT
ATATTTTGCCGTTGATAAACCAGGACTCAGGCGGACCAAAGCTCACATGCTGACAGATCGGAAGAGCGTCGTGTAGGGAAAGAGTGTATTGTCTAGTGTAGATCTCGGTGGTCGCCGTATCATTAAAAAAAAAACAAGAATAACTGAAAGAGAGCAGAGGTAGACAGAAAGGAGATAAACAGAGACGCAAAGTGGGTAGAATCACACGGTCACTATGTGACATCAGAGTATGGAATGGAGATACTTACAGA
+
CCCCCGGGGGGGGGGGGGGGGGGGGGGGGGGGGGGGGGGGGGGGGGGGGGGGGGGGGGGGGGGGGGGGGGGGGGGGGGGGGGGGFGGGGGGCBCFGGEDF<<<<C<?D?@C75@4+>++9?9?,@?EFGDEEEG+8:,,,,8,,,,,379B88@7,,33+,,,,,,,,,3,,,44575@73*,,1,1*1**6,+4,)+*21*++****0***0++++1++31+/+)0*.++.*+**)(2=((*)-)**)5.
@M03495:532:000000000-M42H9:1:1111:18804:16977 2:N:0:ACAGGAAA+TAGACAAT
ATATTTTGCCGTTGATAAACCAGGACTCAGGCTGGACCAAAGCTCACATGCTGACAGATCGGAAGAGCGTCGTGTAGGGAAAGAGTGTATTGTCTAGTGTAGATCTCGGTGGTCGCCGCAGCATTAAAAAAAAAAAACTCGCCTGTACTCAAGCGAAGTAGTTTCAAATGCAAATGCGGAGTTGAGATCCGGACTTTCACATATGAGTTTCACGGCCAGCACGGCTATCTGAACAATCAGTAAAACCGGAA
+
CCCCCGGGGGGGGGGGGGGGGGGGGGGGGGGGGGGGGGGGGGGGGGGGGGGGGGGGGGFGGGGGGFGGGGGGGGGGGGGEFGGAFGGGGGFECEFFFGDFE9EAC9<,FF7F,,@@,=+7++9,5?F<A9C:FG++++,,+33++38DFF9DFF++++*,,7@,,@D2,,7;,,,,,44*1*65,>,24,/<*1*11+,,+.+1++++3;:++**)/2)*))))2(**.*0)*/*0*,00))*.).<741(
@M03495:532:000000000-M42H9:1:1111:5751:17097 2:N:0:ACAGGAAA+TAGACAAT
ATATTTTGCCGTTGATAAACCAGCTAATCCTGAAAAAAAAATCAAAGCTAAAAACTACAATGCTAAGACCACGATGTGACTGCTATCAAAGTTAGATATATATGTAAATTATTCATCTGTCAAATCCTAGAATTATATCATACCTGCTCCAGCAATCACGACCTGTAATGGTTTAGTGGGTTGTTCACTGTTTCTGAAAAATGAAGATAGTTGTCCAGCTTCCAAAAAGTTTATTGTGTTTTCTAGTGGAG
+
CCCCCGGGGGGGGGGGGGGGGGGGGGGGGGGGGGGGGGGGGGGGGGGGGGGGGGGGGGGGGGGGGGGGGGGGGGGGGGGGGGGGGAEGGGGGGGGGGGGGGGGGGGGGGGGGGGGDAEGGGGGGGGGGGFGGGFGGGGGFGGGGGGGGGCGGFGGGGCFDGGD6DFGGGGFF@DGFDFGCG>EEGGGGGGEFGGGFGGGGGDDDFCCFFGGGGGGFGFFFFFGFC=CF>FGEG+9+?EF:>B9:AE9=5>2
@M03495:532:000000000-M42H9:1:1111:2953:17107 2:N:0:ACAGGAAA+TAGACAAT
ATATTTTGCCGTTGATAAACCAGCTAATCCTGAAAAAAAAATCAAAGCTAAAAACTACAATGCTAAGACCACGATGTGACTGCTATCAAAGTTAGATATATATGTAAATTATTCATCTGTCAAATCCTAGAATTATATCATACCTGCTCCAGCAATCACGACCTGTAATGGTTTAGTGGGTTGTTCACTGTTTCTGAAAAATGAAGATAGTTGTCCAGCTTCCAAAAAGTTTATTGTGTTTTCTAGTGGAG
+
<BCCCGFGFFGGGGGGCGGGGFFFGGGGGGGGFFFGGEGGGGGGGGGFGGGFFFEDGGGGGGGGGAFGGGGGGGDCFFGCEFGFGEDCFGGFGGGGGGGGFGGGGGGGGGGGGGCAEGCFGGGGGCFFGEFGGGDGGGGDFA?DEDFGFEFFCEGFGGGGGGGEGFBF;FGBEF8EGGGGGGGGCGGGFGGGFFFF@DDGGFGGD889CFCECFFADC579?DFFEG*:CC=+BAAB<?FF2BEACF6<@>
@M03495:532:000000000-M42H9:1:1111:10321:17110 2:N:0:ACAGGAAA+TAGACAAT
ATATTTTGCCGTTGATAAACCAGTCAGGAGTCCAAAGCTCACATGCTGACAGATCGGAAGAGCGTCGTGTAGGGAAAGAGTGTATTGTCTAGTGTAGATCTCGGTGGTCGCCGGATCATTAAAAAAAAAAAAAAAGAAGAATCATTGTGGCCTCGATACCATCTAAATAACAACCATTGCGACGATAAAAGAGCGTACAAGATCAGTAACGATTGCAGTCGTATGTAAAGTCCATATATCAAACACATACC
+
CCCCCGGGGGGGGGGGGGGGGGGGGGGGGGGGGGGGGGGGGGGGGGGGGGGGGGGGGGGGGGGGFGGFGFGGGGGGGGGGGGGGGGGFGGGGGGGC<?,C<F=F,4@?,+44+++47,5B,9EFGGDGGGC68+3++,,,,,,7,3,7,++83,*6F,3,3,,,,,5,,,26,,**,,2,**1*=***5,1**2***)*5*(*+2*24+1**/***1*+2))/)))2*)0*)*/***)*+))*.(())))(
@M03495:532:000000000-M42H9:1:1111:13173:17118 2:N:0:ACAGGAAA+TAGACAAT
ATATTTTGCCGTTGATAAACCAGCTAATCCTGAAAAAAAAATCAAAGCTAAAAACTACAATGCTAAGACCACGATGTGACTGCTATCAAAGTTAGATATATATGTAAATTATTCATCTGTCAAATCCTAGAATTATATCATACCTGCTCCAGCAATCACGACCTGTAATGGTTTAGTGGGTTGTTCACTGTTTCTGAAAAATGAAGATAGTTGTCCAGCTTCCAAAAAGTTTATTGTGTTTTCTAGTGGAG
+
CCCCCGGGGGGGGDGGGGGFGFGGDFGGFFFAG@FGGDGGGGGGEGDEF<FFAF:FFGDEGDEEFGGE9EFFFGGGFFFFEFGGF<A?E<FFDFGFGGGGGGGGFDFGGGGGGGGFFGAEF@A?DCAFGGGGGDGGGGAFGFGGGGCE9BEF8EGF<@BEGGGGGAFG;FDGADE9=FEEECEECFGGGGGGE?=D@==C?DFDDFG9AGFGGF7=9AA?CFGFFC9?84=5BCFFFFFGF=AE6*=B2>4
@M03495:532:000000000-M42H9:1:1111:11400:17223 2:N:0:ACAGGAAA+TAGACAAT
ATATTTTGCCGTTGATAAACCAGCTAATCCTGAAAAAAAAATCAAAGCTAAAAACTACAATGCTAAGACCACGATGTGACTGCTATCAAAGTTAGATATATATGTAAATTATTCATCTGTCAAATCCTAGAATTATATCATACCTGCTCCAGCAATCACGACCTGTAATGGTTTAGTGGGTTGTTCACTGTTTCTGAAAAATGAAGATAGTTGTCCAGCTTCCAAAAAGTTTATTGTGTTTTCTAGTGGAG
+
CCCCCGGAFFEEGGGCGFGGGGFGGGFFEFFGGGGGGEEFEGGDGC9EEGCCFFGGGGGGGGGGCD<E9EFGGFFFGGGGFFDGFGGGGGG<FFGGGGGGGFGGGGGGGGGGFFGGDFFE?FFGGGGGGGGGGGGGGGFGGGGGGGGGGDGGGGGGGGGGGGGGGGGGGGGGGDFDEFGCGGGGGGGGGCFGGGFGGGGCDDCGFFGFFGGGGGGCFFFGFFFFFBDFAGG=9BEFC*;C=BFEEFFFFB2
@M03495:532:000000000-M42H9:1:1111:7664:17249 2:N:0:ACAGGAAA+TAGACAAT
ATATTTTGCCGTTGATAAACCAGGACTCAGGCTGGACCAAAGCTCACATGCTGACAGATCGGAAGAGCGTCGTGTAGGGAAAGAGTGTATTGTCTAGTGTAGATCTCGGGCGTGGCCGCGACATTCAAAAAACAACGAGATACCAAATCGAGAGTACCTTGAGGCCAGATGGCAAAATCCTGGCTACACTAAACAGCAAAAACTGCAAGGAGATGAAGAGCATGAGAGCCTTGTAGCAACGCAACCTGGAC
+
CCCCCGFEGGDGGGGGFGGGCEGDFFGGGGGGGGGFGGGGGGGGC<FFGGGGFGGGGGGGGGDEBFGGGGGCCCGGGFFGGGG<@FFFEGGEFFGGEFB,A?AF,@@,:+++@+4:=++++4++A,A?<,BE+3=<+++3+,9,,,36,+6+,+,88,,,333,++,+,,5,@:4,5:,6E*,,,51,=,,,,3,,**,,*(/0+2*,**02*2*1+/+;;000/)1;0**)*2++3)+*((0(6(0)((,
@M03495:532:000000000-M42H9:1:1111:4537:17291 2:N:0:ACAGGAAA+TAGACAAT
ATATTTTGCCGTTGATAAACCAGTCAGGAGTCCAAAGCTCACATGCTGACAGATCGGAAGAGCGTCGTGTAGGGAAAGAGTGTATTGTCTAGTGTAGATCACGGTGGTCGCCGGATAATTAAAAAAAAAAAATATAAAAATACCAAAGACAGATTAACGCTATACCCAAAAACCAAAGTGTTAAGATACGATTTAACAGCACTCACCCACATTACACTAATTTACATCGCCAAAGGCAAATGACGTAGATC
+
CCCCCGGGGGGGGGGGGGGGGGGGGGGGGGGGGGGGGGGGGGGGGGGGGGGGGGGGGGGGGGGGFGG@FFGGGGGFGGGGGGGGGGGEFDGGFGFC@9,5,:??6A@,:++7>++++9<FAF<F@EG>C@>E,375,,,,,,9,,,,,,,,,33,,,,+++@+,,,,5*,,***65,,5,,+,6<A,,54*>,3=,++,,*(2;6**/)8C*+4++2+;*3+++1)++(**()).))()*)1+)(,)),)-
@M03495:532:000000000-M42H9:1:1111:7609:17301 2:N:0:ACAGGAAA+TAGACAAT
ATATTTTGCCGTTGATAAACCAGCTAATCCTGAAAAAAAAATCAAAGCTAAAAACTACAATGCTAAGACCACGATGTGACTGCTATCAAAGTTAGATATATATGTAAATTATTCATCTGTCAAATCCTAGAATTATATCATACCTGCTCCAGCAATCACGACCTGTAATGGTTTAGTGGGTTGTTCACTGTTTCTGAAAAATGAAGATAGTTGTCCAGCTTCCAAAAAGTTTATTGTGTTTTCTAGTGGAG
+
CCCCCGGGGGGGGGGGGGGGGGGGGGGGGGGGGFGGGGEGGGGGGGGGGGGFFGGGGGGGGGGGCEFGGGGGGGGGGGGGGGEGDGGGGEGGGCGGGGGGGGGGGGGGGGGGGGGCGGFFEEGFGGFEFEFGGGGGGGGGGGGGFGGGGCFGGGGGGFFGGGEGFFECEEFFCDFDGGGGGG8+@=DFGGGFDFDDGGF=+8DDFGF9CDGGDFG?CFFGFFFFAC**:4CEGFC6BE?FDFF8/29==;:
@M03495:532:000000000-M42H9:1:1111:6103:17305 2:N:0:ACAGGAAA+TAGACAAT
ATATTTTGCCGTTGATAAACCAGGACTCAGGCTGGACCAAAGCTCACATGCTGACAGATCGGAAGAGCGTCGTGTAGGGAAAGAGTGTATTGTCTAGTGTAGATCTCGGTGGGGGCCGGAGCATTAAAAAAAAAAAAAAAGAAAATGTAGGTTATTACCAGAATTACCAGTTACAAAAATAGTGCAAGGATGACAGACAAACCTGGCTATAGAGAAAACGAGGCTTGCCTACACAGTCGCCATGCACTAAA
+
CCCCCGGGGGGGGGGGGGGGGGGGGGGGGGGGGGGGGGGGGGGDDFGFGGGGGGGGGGAFFGGGGGFGGGGGGGGGGGGEFGGFGEFFFGGG9E<FGFGFAF?F,:@FGEEE++@+=8@++8B?BE?FFFGEGGG=C+8***,6,,,,,3,,,,,,,,,,,,,6,,,,2,6,,,61<:1C,+6,,41,*4,442+5***+*(****1*0*+++2+/*))).)))),))(**(*.1)*,)*(())()**,()
@M03495:532:000000000-M42H9:1:1111:16126:17307 2:N:0:ACAGGAAA+TAGACAAT
ATATTTTGCCGTTGATGAACCAGCTAATCCTGAAAAAAAAATCAAAGCTAAAAACTACAATGCTAAGACCACGATGTGACTGCTATCAAAGTTAGATATATATGTAAATTATTCATCTGTCAAATCCTAGAATTATATCATACCTGCTCCAGCAATCACGACCTGTAATGGTTTAGTGGGTTGTTCACCGTTTCTGAAAAATGAAGATAGTTGTCCAGCTTCCAAAAAGTTTATTGTGTTTTCTAGTGGAG
+
CCCCCGGGGGGGGGGGGGGGGGGGGGGGGGGGGGGGGGGGGCCCFGFE@EF<FGGGFFGGAFGGGGGGGGGGDGF@FAE<FECFGCCFFGGEFGGFFFGFB<BA@FFFFGGAFFFFE=,@ADFGGDFGEBCFFGEFGDEGGFEEGGF8EGFGFFGFF8EC88ECFA==4;DEGGFF:,D8CD6@FD:E,+1FD+@:D@F9D5:CGGGFFGCC8=+4<;A6;+CFFEGFFGGF9BF8BE>F@=+**/:AB9)
@M03495:532:000000000-M42H9:1:1111:18469:17401 2:N:0:ACAGGAAA+TAGACAAT
ATATTTTGCCGTTGATAAACCAGCTAATCCTGAAAAAAAAAATCAAAGCTAAAAACTACAATGCTAAGACCACGATGTGACTGCTATCAAAGTTAGATATATATGTAAATTATTCATCTGTCAAATCCTAGAATTATATCATACCTGCTCCAGCAATCACGACCTGTAATGGTTTAGTGGGTTGTTCACTGTTTCTGAAAAATGAAGATAGTTGTCCAGCTTCCAAAAAGTTTATTGTGTTTTCTAGTGGA
+
CCCCCGGGGGGGGGGGGGGGGGGGGGGGGGGGGGGGGGGGGGFFGGGGGGGGGGGGGGFGGFGGGGGGGGGGGGFFFGFGGGGGGGFFGGGGGGGAAFFFGGGGFGFGGGGGFGGGGFFFGFFGGGGGGGAFGGGGGGFFGECEFGGGFDFGGGGGGD@EGGEGGFGAFEGGGGGGGGGGGGGDGGGFGG=CFGGFFGGGFDFGGGFGA8CGGCGADFFFFFGA>CGFBCFEG>:C+2+1:>66A<>9*5*
@M03495:532:000000000-M42H9:1:1111:7597:17409 2:N:0:ACAGGAAA+TAGACAAT
ATATTTTGCCGTTGATAAACCAGGGACTCAGGCTGGACCAAAGCTCACATGCTGACAGATCGGAAGAGCGTCGTGTAGGGAAAGAGTGTATTGTCTAGTGTATACGTTGGCGGTCGCCACATAATGAAAAAAAAAAAAAAAGTCAACTCTCAATAACAACCCTTTCAAAGCAAGGTCCAGAGTATAGCCGAGCACTTACATACAGTACTGTCCGTACCGCTCATACACCCCTTATACCAATGAACACGTAG
+
CCBCCEEFGC@FCE<DF<FGFFDBEFFGGFEGGGFGFEFGGGGGCFGGFGGGGGDEFGCEGF@8CFCDAFFFF8CFFGGG,E<CEFGFGGFF<BF<BF?BEC,56,,,,,,++++@C++89,,,,:CA9,,44B+>683:++,@8,8,8,4,@,,77,3,**,7,3,,72,,414,,,,22*,,,54214*4*/*3*+0++1**:++0+3+2*:*0/.)/8)7*/6*6()),*/*0/-168(*))).).((
@M03495:532:000000000-M42H9:1:1111:22531:17409 2:N:0:ACAGGAAA+TAGACAAT
ATATTTTGCCGTTGATAAACCAGCCTCCCTGTGGTCGTTATCTTGCTCCTTCTGTCGTCAACGAATTTACTAATTCCAAAGCTCACATGCTGACAGATCGGAAGAGCGTCGTGTAGGGAAAGAGTGTATTGTCTAGTGTAGATCTCGGTGGTGGCCGGATCATTAAAAAAAAAAAAACAAACGAAAAAAGTGTAGTGATGAGTGTACAAAAAACAAATAAGGTATTCATCTACGAACACACTCGTGTTAAC
+
CCCCCGGGGGGGGGGGGGGGGGGGGGGGGGGGGGGGGGGGGGGGGGGGGGGGGGGGGGGGGGGGGGGGGGGGGGGGGGGGGGGGGGGGGGGGGGGGGGGGGGGGGGGGGGGGFFGGGEFFGFGGGGGGGFGCFGGGG9C;?;A,@@,@=8CE+78,8++++86>EDDEFEGGGG+;8*,,,***4**,**,7,+,10+,24)2*1++,+***)/*21+1;;*3++.+3)++)32)))-)*(()-(())).)
@M03495:532:000000000-M42H9:1:1111:5761:17436 2:N:0:ACAGGAAA+TAGACAAT
ATATTTTGCCGTTGATAAACCAGCTAATCCTGAAAAAAAAATCAAAGCTAAAAACTACAATGCTAAGACCACGATGTGACTGCTATCAAAGTTAGATATATATGTAAATTATTCATCTGTCAAATCCTAGAATTATATCATACCTGCTCCAGCAATCACGACCTGTAATGGTTTAGTGGGTTGTTCACTGTTTCTGAAAAATGAAGATAGTTGTCCAGCTTCCAAACAGTTTATTGTGTTTTCTAGTGGAG
+
CCCCCGG<FGGGGGGGGGGGGGGGGGGGGGGGGGGGGGGGGGGGGG9EFGGFGGGGGGGGGGGGGGGGGGGGGGGGGGGCFFFGGGGFGDEFGGGGGGGGGGGGGGGGGGGGGGGFGGGGGFGGGGGGGFGGGGGGGCFGGGGCFGGGGGGGGGGGGGG=CEGGGFGGGGGGGFGFFG?FEGGGGGGGGGGEGGGCGGGGFDGFG?CGFGGGGGGFGFFCAFFFFF*A@CGEGFFAFCFFFFFEFFF6=E)
@M03495:532:000000000-M42H9:1:1111:16638:17447 2:N:0:ACAGGAAA+TAGACAAT
ATATTTTGCCGTTGATAAACCAGGACTCAGGCTGGACCAAAGCTCACATGCTGACAGATCGGAAGAGCGTCGTGTAGGGAAAGAGTGTATTGTCTAGTGTAGATCGCGGTGGTGGGCGGAGCATTAAAAAAAAAAAAAAGTCAAGAACAAAAGTTGCGTATCAAGGAAACCAGATCTGAAGCGCGCGGCGAGGGAAGAGAGTGGGAAAGTGCGAGTCGTGCAGCAGTATAGATGACTCCGTAGCAACGAGA
+
CCCCCGGGGFGGGGGGGGGGGGGGDFGGGGCGGGGGGGGGGGGGGGGGGGFFGFFGGGGEG:@@EDFDGGGDCFGEDFE,CF@FFEFFGDFE,<,CFA<B,,,EF,4CEC:B,:+++8=++++,,57?<FD7+6@+++8*,,,,,,,,,7@,,6,,,*46>7;,,7,0,24,,,6,1,2@C*4:**/**/***1***20:5)***/**)***//))*))1))0))(**)*0)0*1/0))*(()-)..),,-
@M03495:532:000000000-M42H9:1:1111:25776:17487 2:N:0:ACAGGAAA+TAGACAAT
ATATTTTGCCGTTGATAAACCAGGACTCAGGCTGGACCAAAGCTCACATGCTGACAGATCGGAAGAGCGTCGTGTAGGGAAAGAGTGTATTGTCTAGTGTAGAACTCGGGGGGTGGCGTGTAATTAAAAAAAAAAACTAATAACCTAACTGTCGTGCAACTTCTTCTCATTGTTCAATATTCTAACGTGCAGTTGCCTCTTTTTTGTACATATATATTTAAAATCGTACTATTCTATGTATTGTACTCTCT
+
CCCCCGFGGGGFFGGGGGGGGGGGGGGGGGGGGGGGGGGGGGGGGGGGGGGFGGGGGGFGFGGG7FGGGFGGECFGFGGCEGFEEFFFFFFF<6EFF?BBCC<,CA?,,++@+*3*81*15,8D;CFDFF<<7BF7*,,+,+2+,+4+=++?:C8***0<<++0++3++3++++++++0++*++++*0***2<*++**3+0)*2)120**0:******1**1*/)(15-**)*****.*3))*.-)*1)))
@M03495:532:000000000-M42H9:1:1111:7314:17530 2:N:0:ACAGGAAA+TAGACAAT
ATATTTTGCCGTTGATAAACCAGGACTCAGGCTGGACCAAAGCTCACATGCTGACAGATCGGAAGAGCGTCGTGTAGGGAAAGAGTGTATTGTCTAGTGTAGATCTCGGGGGGCGCCGGGATATACAAAACAAAAATAGTGAGAACACAATTGCTTCTAACGATTTAGAACAGAACATGAATGAGTCTGATAAAGATTGTTCTGAATTCTCTAACGATTGTCGCTAAAATTGTGCAGACACATGAGTCAGG
+
CCCCCGCGGGGGGGGGGGGGGGFGGFGFGFGGGFGGCFGFGGGFGF<FGCGGFCDE9FA<D@F@FFG<CFGG7BF,CFGEDEGFGADEEDCF,<B9E,,,:,,,<,:9<++++****4****,8,,,7,842=*<<+,,2,4,+,++***+5,+?+7++++*****+0+++2*0+2*++++2+:+<+2++30+*+30*++*)0****+02**0:*.*))**/*))(1*)**)0***/)0*.(9)-)*/64(
@M03495:532:000000000-M42H9:1:1111:9663:17551 2:N:0:ACAGGAAA+TAGACAAT
ATATTTTGCCGTTGATAAACCAAAGCTCACATGCTGACAGATCGGAAGAGCGTCGTGTAGGGAAAGAGTGTATTGTCTAGTGTAGATGTCGGTGGTCGCCGTTTTATTAAAAAAAACACAAAAATACAAATACGGTCAGGCTCAAGTGGAGTACGTCCAGAACGTACGGATGGACGTTCACTAGTGCATGGACTACATTTTACACCTGACTTAGACATCCACCTAGTCTCGCTGGACCCCCATGCATACAT
+
BCCCCFFGGGGCFGFFGGGGGGFF<<FDFGGFGGGGGGFGGGGGGGGECFGD+8@FFFGGFGF<,EFGGGFFGGG,E<6CFEEF,<<,9C@++,+8,@64>4?,,,5,<C,,,@B++,4,:,E+,,,,95,,,8+8++4,6,,,,,,,,633,3+@,++,68,363+++3+++,,34*73,53EC,,,,2,7@*41*5,,+2*+***,9*2++4+*1+*01);2;*:+*1*/*))))()*.,)5=@=+)))
@M03495:532:000000000-M42H9:1:1111:9010:17586 2:N:0:ACAGGAAA+TAGACAAT
ACATTTTGCCGTTGATAAACCAGCTAATCCTGAAAAAAAAATCAAAGCTAAAAACTACAATGCTAAGACCACGATGTGACTGCTATCAAAGTTAGATATATATGTAAATTATTCATCTGTCAAATCCTAGAATTATATCATACCTGCTCCAGCAATCACGACCTGTAATGGTTTAGTGGGTTGTTCACTGTTTCTGAAAAATGAAGATAGTTGTCCAGCTTCCAAAAAGTTTATTGTGTTTTCTAGTGGAG
+
CCCCCGGFGGGGGGGGGGGGGGGGGGGGGGGGGGGGGGGGGGGGGGGGGGGGGGGGGGGGGGGGGGGGGGGGGGGGGGGFGGGGGGGGGGGGGGGGGGGGFGGGGGGGGGGGGGGGGGGGGGGGGGGGGGGGGGGGGFGGGGGGGGGGFGGGGGGGGGGGGGGGGGGGGGGFGGGGGGGCGGGGGGGGGGGGGGGGGFDGGDGFGGGGFGGGGGGFGFFGFFGF+9@FAAFFGFFCF7AGFFFFFFFABF2
@M03495:532:000000000-M42H9:1:1111:26616:17588 2:N:0:ACAGGAAA+TAGACAAT
ATATTTTGCCGTTGATAAACCAGTCAGGAGTCCAAAGCTCACATGCTGACAGATCGGAAGAGCGTCGTGTAGGGAAAGAGTGTATTGACTAGTACATATTCCAGTGGTGTCCGTATCCAATAAATAAAAACACAGCCGTTAGGTACATCTCAGGTTTTTATCTAGTACTCCTCGGTTCGTTTGATTACACCGATGGCTCTTGAGAAGTTTTACACTAATCATTTCTTACTGCTACGAGCCAACGCGACATC
+
CCCCCA96EFGCFEFFC,=@CF<FGGCFC@ECEFAE@8<,FFC@FFGCFFDFG9C8F7C+FFG768@CFFGAE7<,C6:CC6CC,C,@F<F,A,9,,,,:9,,E@=8:<,,58,:4,45,,A,,,,,C,5@,,@,,++6+++4@,,9E5,,C99,,,++8;,,,,:,,,,,4,6+6++386=+3,,,,,2,+++4++3,,+*55+++5+55+*2*1**+211+11*++6+2*:8+**)3*.0)((())(()
@M03495:532:000000000-M42H9:1:1111:26194:17594 2:N:0:ACAGGAAA+TAGACAAT
ATATTTTGCCGTTGATAAACCAGGACTCAGGCGGACCAAAGCTCACATGCTGACAGATCGGAAGAGCGTCGTGTAGGGAAAGAGTGTATTGTCTAGTATAGAGCTTGGGGGGAGGTATAGATTTGAAAAAAATAGTGACTAGAAACATGTGTTGTGTTTTAATGTATCTCAATGTTACTCATGTATTTTTAGTGTTATGGACAGTCTTTTCAATATTATTAATAATCTTGATATCGTAAGCGCGTCATTTA
+
CCCCCGGFGF>@C;@FFGGFFGDF86C<FFGGGC@EFCFGE<FC@E<F9FFFGFEFAF,,8@FEGFFG@CE@@,66?FD=EEFF@EF,@AF55A<FG,,,:,,,,,:,,+++*5*3,,@8,,88,,333,><36,7,,,63,2,,6,,,,,,62=8=*++3+<+5<<+2+24?@;C79+,3++<+1A99+1+>7<+22++*)*1:4>74**2*2>FG=*0*/:@=)*1)*2)0*0)0(0*)(.(42)).4)
@M03495:532:000000000-M42H9:1:1111:27659:17628 2:N:0:ACAGGAAA+TAGACAAT
ATATTTTGCCGTTGATAAACCAGTCAGGAGTCCAAAGCTCACATGCTGACAGATCGGAAGAGCGTCGTGTAGGGAAAGAGTGTATTGTCTAGTGTAGATCTCGGTGGTCGCCGTGTACTTTAAAAAAAAAAAAATATATAACTGAATGTCGTTGAAAAGAGTTCAATAATAAACCGTGCTCGATACACAATTGCCTACGATAATTTGTACGTCTACTACATATACAATCAGTACACGTATGCTGAACTGCA
+
CCCCCGGGFGGGGGGGGGGGGGGGGGGGGGGGGGGGGGGGGGGGGGGGGGGGGGGGGGGGGGGGGGGFFGGGGGGGGGGGGGGGGGG,C@EFG9<,,6,,,9,96?F4,>+4+++:,,,5,,CFCD=FF4:+3+3,,5,,,,,7,,,,,,,++,+3,33+,,,,,,,,,3,,,,,**46*,*4,,4>,,4,,,+2,+**6/(*++++1++/;***+4+1*+3+++)*1.**)2/++)/)+/)+))))+)))
@M03495:532:000000000-M42H9:1:1111:25151:17649 2:N:0:ACAGGAAA+TAGACAAT
ATATTTTGCCGTTGATAAACCAGAACCATCCAAAGCTCACATGCTGACAGATCGGAAGAGCGTCGTGTAGGGAAAGAGTGTATTGTCTAGTGTAGAAATCAGTGGTTTTGGTCTTCTTAAAAAAAAAAATAAACAGCTGCATGTACAACACGTATCAAACACTTTCCATGTGGCACATAGGTTCTGCCGCTCGCGTGCAAGCACCACTCGTGAGCCAGGTTCAGTGGTCGTGTACATCCGTATTGCACGTT
+
CCCCCGCGGGGGGGGGGCFCFGGFGGAFGGGFGFGGGGGGGGGGGGGGGGGGGGEGG@FG?@FGE@FEEEEGFEFD<FFC@EG9,6<ECFG<C@,9,,,,:<,?<9,,,,+,,:,,5,,,,95+FFGFE,,5987,,54@,6,,,,,,,3++,,,@5D,=,,,,,,,73,,,,6,3,,,7,27,,,3,++4*3**47*4,4)*3**3,)/***/0)*))*1*0+17*3.)1(*2++1/026(./))+*(,(
@M03495:532:000000000-M42H9:1:1111:5446:17716 2:N:0:ACAGGAAA+TAGACAAT
ATATTTTGCCGTTGATAAACCACCCTCCCTGTGGTCGTTACTTGCTCCTTCTGTCGTCAACGAATTTACTAATTCCAAAGCTCACATGCTGACAGATCGGAAGAGCGTCGTGTAGGGAAAGAGTGTATTGTCTAGTGTAGATCTCGGGGGTTGCCGGAGCAATAAAAAATAAAAAAGTAAAGAAGTAAGAAGAATATGAGGGAATATCAAACTGAAACGGAAGTGGATCGGAGTGTCTGATAACGTCTGAA
+
CCCCCGGGGGGGGGGGGGGGGGGGGGGGGGGGGGGGGGGGGGGGGGGGGGGGGGGGGGGGGGGGGGGGGGGFGGGGGGGFGFGGGGGGFGGGGGGGGGGGGGGGGGGGGGFCFFG9FEGGGGGGGGGGGFEFF@FGF,4>E9CF;>C++=+86,3@+6+3+,8,63>EE,;B@A93*45,7+,,,,,,,,,,,*,,2+,50/*220+4=++0*+**0*)*0)))*)*//**,/).1+)+4))+),(0)()-
@M03495:532:000000000-M42H9:1:1111:12264:17736 2:N:0:ACAGGAAA+TAGACAAT
ATATTTTGCCGTTGTAAACCACCCTCCCCAAAGCTCACATGCTGACAGATCGGAAGAGCGTCGTGTAGGGAAAGAGTGTATTGTCTAGTGTAGATCTCGGGGGTCGCCGTATCATTAAAAAAAAAAAAAAAAAGGAAATAAGTAGAAACCGCGTCATCGTGACCTTGTCTTGCAGGCAAGTCAATCAGTGCATAGCCGCATACTAAGAGCATAGTCGACTCTCTGGTCTATGTGCATACTCTCACTTACTG
+
CCCCCGGGGGGGGGGGGGGGGGGGGGGGGGGGGGGGGGGGGGGGGGGGGGGGGGGGGGGGGGGFGGGGGGGGGGGGGGGGGGG<ECFGGFG?D9<5E<,4+=F++@++8++=FA<AAEFFGEGDFG@@F+>****,,6,,3;2?2>,,,,***4**4,,*42*++,31,++2+++*****+++2++3++++,1++0*9C**-2:***01**0*02*1))7)***/)0*-**)*0*/*)*+)-7)-)**)).
@M03495:532:000000000-M42H9:1:1111:9058:17789 2:N:0:ACAGGAAA+TAGACAAT
ATATTTTGCCGTTGATAAACCATGACTCAGGCTGGACCAAAGCTCACATGCTGACAGATCGGAAGAGCGTCGTGTAGGGAAAGAGTGTATTGTCTAGTGTAGATCTCGGGGGTGGCCGTGGCATTAAAAAAAAAACAAAAAAAGAATCAGATAACTGAAGATATGACATAATACAAGAAGCATGTGTGCTGATAGAACACACAAAGTAGTGATGATGGAGTAGAGTTATATCAATATGTACGTATGATAGA
+
CCCCCGGGGGGGGGGGGGGGGGGGGGGGGGGGGGGGGGGGGGGGGGGGGGGGGGGGGGGGGGGGGGGGGFGGGGGGGGGFGGGGGGGFGGGGFECFGGF95A<E9AE<F+>CF+>4:68+++,:C,,C?EGG7EC+,3,,3@33*,,3364,3,,,,7,,,,2,,,6,,2,,2,,,2,,2,0,2,,5,,1,31+,,+*,2*,***2++11*2++++2*)*))++1/+3.++)1+++3.++)()))(**-))
@M03495:532:000000000-M42H9:1:1111:21918:17843 2:N:0:ACAGGAAA+TAGACAAT
ATATTTTGCCGTTGATAAACCAGCTAATTCCAAAGCTCACATGCTGACAGATCGGAAGAGCGTCGTGTAGGGAAAGAGTGTATTGTCTAGTGTAGATCTCGGTGGTCGCCGGAGCATTAAAAAAAAAAAAAAAACATAACTCAGAGAATGTAGTAGAAGATGTAAGCAAGCACGACATTGGTGACACACACGCGTTGGATGGACCATCGCCACCTTGGCATAAGTCCACTGTATCGTATCAGGACTTGCAA
+
CCCCCGGGGGGGGGGGGGGGGGGGGGGGGGGGGGGGGGGGGGGGGGGGGGGGGGGGGGGGGGGGGGGGGGGGGGGGGGGGGGGGGCF<FGGFGAC@,@<E@DCFC=,@+4=7++8=<E,5FFDECGGGG7B+3+88838,,,,,,3,,,35,,3,,,,,,,,5,5,,,,,16,**=**,,5+6,5,,,/**44)/*)*+2*(***/*+.1*****)*)027/***)**,*2)***..()*))0(((**)))
@M03495:532:000000000-M42H9:1:1111:2775:17862 2:N:0:ACAGGAAA+TAGACAAT
ATATTTTGCCGTTGATAAACCAAAGCTCACATGCTGACAGATCGGAAGAGCGTCGTGTAGGGAAAGAGTGTATTGTCTAGTGTAGATCTCGGTGGGCGGCGGATCATTAAAAAAAAAAAAAAAATAAAACAGATGAGCAATCGATGACTTATGAGAAAAAAAACATAAAATAGTGTGAGTAATACAACATCGAGTTATGCTACTAGTAGATTCTACACAGGAATGTCGTCTCGACGCAGACTAATAAAGTG
+
CCCCCGGGGGGGGGGGGGGGGGGGGGGGGGGGGGGGGGGGGGGGGGGGFGGGGGGBFGGGGG8EFGGGGGGGGGGCECFGGEDAE99,9<EG7:=+,@+++++++,:,,?AEFEGEFDECF+*:,,,,,,@,,,,,,,,,,2*6,6,6,,2@,,,6,,,,**=E*,2+,+22+C+5+++,5++++++2**+*27+***++*)**0**+******2**)**.5*)))*)(*1(90)).()*(.*,.6/1)))
@M03495:532:000000000-M42H9:1:1111:16898:18002 2:N:0:ACAGGAAA+TAGACAAT
ATATTTTGCCGTTGATAAACCAGCTAATTCCAAAGCTCACATGCTGACAGATCGGAAGAGCGTCGTGTAGGGAAAGAGTGTATTGTCTAGTGTAGATCTCGGTGGTCGGCATATCACTAAAAAAAAAAAAAATCAACATACCTATCACGCAGATAACATAAGCAGATAAAAAAGCAGGATATCAGTCACGCACTAACCCTTACCCTCCATATGACCAGGCGAACGAGGCAAAGCCATAACCAATGCACAAA
+
CCCCCGGGGGGGGGGGGGGGGGGGGGGGGGGGGGGGGGGGGGGGGGFGGGGCGGGGGGGGGGFGG@FCFFGGGGFGEFGGGGGGG<@,AE<<@,6<,,CD,ABC77,++4+4,,9C,9,?,9FFGBFGCCE=3,,,,,,7,8,,@@,,@@C++,,3,,,,,3,,,,4,,,,,454:,**,25,22,,,5*1*4/,,**/6;)0***2*)+113+1)*02>))).)//)47*(*.))*)*+.)),,(19).(
@M03495:532:000000000-M42H9:1:1111:23278:18022 2:N:0:ACAGGAAA+TAGACAAT
ATATTTTGCCGTTGATAAACCAGTCAACGAATTTACTAATTCCAAAGCTCACATGCTGACAGATCGGAAGAGCGTCGTGTAGGGAAAGAGTGTATTGCCTAGTGGAGATGCCGGTTGTCGCCGCAGCATTAAAAAAAAAAATGGCAGAGCGATGTGCAGGGAAAGAATGTTTGAGAGGGTGGAGATGTGGGGGGAGCTGTGATACTTCTACAGAGTAACGTGAGGCAGCTTGCTGTGAGAGATGACGCTAT
+
CCCCCGCGFGECGGGGGGGG@@EEEFGGGF@FFGGFGDEFFACEGAEGGGGFGFGDGFGGGGGGGGGEFGGFGGGCFGC6CFGGGGGF@F,CF@@E9,:E9EB<,,,46,,:+4++@C,8A+8+8+4,55A,5>,:CF@E@,,,,8CFD,>+,3,,,,,,@+@D5,,2@7,,,5*:6*41***,,,,,,,*4*)**)*+02)**2**+***2*0******))*)),1)-*2(*/**))*3).*)).)0(,(
@M03495:532:000000000-M42H9:1:1111:9057:18048 2:N:0:ACAGGAAA+TAGACAAT
ATATTTTGCCGTTGATAAACCAGCTAATCCTGAAAAAAAAATCAAAGCTAAAAACTACAATGCTAAGACCACGATGTGACTGCTATCAAAGTTAGATATATATGTAAATTATTCATCTGTCAAATCCTAGAATTATATCATACCTGCTCCAGCAATCACGACCTGTAATGGTTTAGTGGGTTGTTCACTGTTTCTGAAAAATGAAGATAGTTGTCCAGCTTCCAAAAAGTTTATTGTGTTTTCTAGTGGAG
+
CCCCCGGGGGGGGGGGGGGGGGGGGGGGGGGGGGGGGGGGGGGGGGGGGGGGGGGGGGGGFGGGFGGGGGCGGGGGGGGGGGGGGGGGGGGGGGGGGGGGGGGGGGGGGFGGGGGGGGGGGGGGGGGGGGGGGGGGGGGGGGGFGGGGFGGGGGGGGGGGGGGGFFFGFGGGFGGGGGGDGDGCGGFGGGGGGGGGGFGGFDFGDGGGFGGGGGGFDFFGFFGFFF5>>DGFGFFFFFFG@>F6EFFFFF=
@M03495:532:000000000-M42H9:1:1111:5623:18099 2:N:0:ACAGGAAA+TAGACAAT
ATATTTTGCCGTTGATAAACCAGGGACTCAGGCTGGACCAAAGCTCACATGCTGACAGATCGGAAGAGCGTCGTGTAGGGAAAGAGTGTATTGGCTAGTGAGGATCTCGGTGGGGGGAGTGTCATTAAAAAATAAAATCAGACAAACTTGAAACTGCGTGGCGCGGTCAACACCGATATGTAGAACTGTGTAAAAAGCAATTACGTGACAGGCAGCCATCCGTAACCTTATCCGCACTCGTACATATACAA
+
CCCCCGGGFFFFGGG<EFFGFGGGGF8FGGGGFGGGGFDFGGGFGGFDDAF,CCECGDGFDDF@FGEECF:C@C@EEFGEFF@FCEFFEGGFA,B,C8?:,,B<,:,:CFCE++@++4*8,,8,79,,@A:>,><,,,@,,6@,223?,,2,2,2,,*6=*4*18**=:++4*/*/1**++0+++30+3++03*3+**0<7)*2**2/.******)*)**0)*))-*/5**)*))0)()*(-),))1/)),
@M03495:532:000000000-M42H9:1:1111:10407:18188 2:N:0:ACAGGAAA+TAGACAAT
ATATTTTGCCGTTGATAAACCACCCTCCCTGTGGTCGTTATCTTGCTCCTTCTGTCGTCAACGAATTTACTAATTCCAAAGCTCACATGCTGACAGATCGGAAGAGCGTCGTGTAGGGAAAGAGTGTATTGTCTAGTGTAGATATCGGTGGTGGGCGTGTCATTAAAAAAAAAAAAAATAAAAAACTGATTACAGCAATCGATGGTAAGAGTACGAACCAACAGAGACATGTATGCTCAATAACTGTTACA
+
CCCCCGGGGGGGGGGGGGGGGGGEGGGGGGGGGGGGGGGGGGGGGGGGGGGGGGGGGGGGGGGGGGGGGGGGGGGGGGGGGGGGGGGGGGGGGGGGGGGGGGGGGGGGFFGGGGGFGE@CGGGGGGCDDGGFFFEFGGC9,,=,,988@8C+++++8++638@@39;7,@CEGG75C*,,,+,,*4,,5,,7,+050*4,*(1+**+2*+*+22*)/)0*.)1))(*03@*)++++*.*+--1,))*/-))
@M03495:532:000000000-M42H9:1:1111:5217:18212 2:N:0:ACAGGAAA+TAGACAAT
ATATTTTGCCGTTGATAAACCAGTCAGGAGTCCAAAGCTCACATGCTGACAGATCGGAAGAGCGTCGTGTAGGGAAAGAGTGTATTGTCTAGTGTAGATCTCGGTGGTTGCCGCCACAGTAAAAAAAAAAAAACCTATAACCTAGGCAGTCGTCAGTTCAATATAAATGAGAAGTATTTTGTCTGTGAGATCGGAAAATATCATAATGAAGTTGACTGCTTTCAAATACACCCTTAACACCTGGGTTGAAG
+
CCCCCGGGGGEGGGFGGGGGGGGGGGGGGGGGGGGGGGGGFFGGGGGGGGGGGC@DFCEGGGGGGGG:CFGGGDGGGGGGFFGGGFCCFFGD@BF,C,<:,:,984:F,,,5@+++,4,5,9CDECEFGGG+@B7,8<,,9>,,8,3,+33+++++@,@;58,,73,2,,,8,,,,7,3,,3,3,3,,,223****/*2,+;:+2++544+4+4+*+;)1++0++/=+*02()2;98)32,()((/))())
@M03495:532:000000000-M42H9:1:1111:23060:18231 2:N:0:ACAGGAAA+TAGACAAT
ATATTTTGCCGTTGATAAACCACCCTCCCTGTGGTCGTTATCTTGCTCCTTCTGTCGTCAACGAATTACTATTCCAAAGCTCACATGCTGACAGATCGGAAGAGCGTCGTGTAGGGAAAGAGTGTATTGTCTAGTGTAGATCTCGGTGGTGGCCGGTGCCTTAAAAAAAAAAACAAAAATAGCATCGATAGAAGAAGCACTGTAGTATAGCGTCTATCAGACTGCACATAATGTGCGTCATCTGTGTTATT
+
CCCCCGGGGGGGGGGGGGGGGGGGGGGGGGGFGGGGGGGGGGGFGGGGFGGGGGGGGGGGGGGGGGGGGGGGGGGGGGGGGGGGGGGGGGGGGGGGGGGGEGGGGGGGGGGGGGGGEFGGGGGGGGGGGCECFF<AFA,>,9,9,@F@F8+C,,8+>>7,,8,,7<E?FEGGD*@,5,*,,+,,,,*,,1175=,<3;,4*)+++2+,++4)***)4+++/)0)2)*+)++1+3+30()1()+)/)+))))
@M03495:532:000000000-M42H9:1:1111:12806:18256 2:N:0:ACAGGAAA+TAGACAAT
ATATTTTGCCGTTGATAAACCACCCTCCCTGTGGTCGTTATCTTGCTCCTTCTGTCGTCAACGAATTTACTAATTCCAAAGCTCACATGCTGACAGATCGGAAGAGCGTCGTGTAGGGAAAGAGTGTATTGTCTAGTGTAGATCTCGGTGGTCGCCGGGTCATTAAAAAAAAAAATAAATAAGTATAATGATGTTAGTGTAAGGTTGAGACAGTAGGATTTGTGAAGATCGATATATCTAATCTAATGTGT
+
CCCCCGGGGGGGGGGGGGGGGGGGGGGGGGGGGGGGGGGGGGGGGGGGGGGGGGGGGGGGGGGGGGGGGGGGGGGGGGGGGGGGGGGGGGGGGGGGGGGGGGGGGGGGGGGGGGGGGEFCFGGGFGGGGGGEGFFGG<FD99=,9,A@84CB8@+@>++6+@;;9B>DEEBBEE8,5,,,7+,753,,,,,,,5,,++26+*24++*,)**2*4++4*++*+4)1/2A)+*(*))3;3++)1*)))+3))1
@M03495:532:000000000-M42H9:1:1111:8101:18269 2:N:0:ACAGGAAA+TAGACAAT
ATATTTTGCCGTTGATAAACCAGCTAATCCTGAAAAAAAAATCAAAGCTAAAAACTACAATGCTAAGACCACGATGTGACTGCTATCAAAGTTAGATATATATGTAAATTATTCATCTGTCAAATCCTAGAATTATATCATACCTGCTCCAGCAATCACGACCTGTAATGGTTTAGTGGGTTGTTCACTGTTTCTGAAAAATGAAGATAGTTGTCCAGCTTCCAAAAAGTTTATTGTGTTTTCTAGTGGAG
+
CCCCCGGGGGGGGGGGGGGGGGGGGGGGGGGGGGGGGGGGGGGGGGGGGGGFGGGGGGGGGGGGGGGFGFFGGGG@FGGGGFGGGGGGGGGGGGGGGGGGGGGGGGGGGGGGGGGEGGFBDFGGGGGGFFGGGGGGGGGGGGGGGGGFGGGGGGGGGFGGGEEGGFGFFGGEGGGFGGGAGGGGGGGGGGGFGCFG@DGDFDGGFGFCFGGGGGGFGAFGBFGFFFGF@=EEFFF6FEFGBFFFFFFF=E2
@M03495:532:000000000-M42H9:1:1111:18604:18277 2:N:0:ACAGGAAA+TAGACAAT
ATATTTTGCCGTTGATAAACCACCCTCCCTGTGGTCGTTATCTGTCGTCAACGAATTTACTAATTCCAAAGCTCACATGCTGACAGATCGGAAGAGCGTCGTGTAGGGAAAGAGTGTATTGTCTAGTGTAGATCTCTGTGGGTGTCGGGGCATTAAAAAAAAAACAAACTAATAAAGAGAATGTCATCCGAACAATCTACGATATCACAATCTAAGTCGTCTCATGAACGTGCTACCCATACAAACCTGTT
+
CCCCCGGGGGGGGGGGGGGGGGGGGGGGGFGGGGFGGGGGGGGGGGGGGGGGGGGGGGGGGGGGGGGGGGGGGGGGGGGGGGGGGGFFGGGGGGGGGGGDGFGGGGGGEFGGGGGFGE?CBAFGGGG,,5,,A,9,,A,E8+8@+44++++8,>,3,@E78ECB+,,55,,8,,,7,,,,,*,7,,5,,4*61/,,*+,,*)**)++,4***++++1+)*))*136++.2*(*)++2,**((*))/))())
@M03495:532:000000000-M42H9:1:1111:20168:18283 2:N:0:ACAGGAAA+TAGACAAT
ATATTTTGCCGTTGATAAACCACCCTCCCTGTGGTCGTTATCTTGCTCCTTCTGTCGTCAACGAATTTACTAATTCCAAAGCTCACATGCTGACAGATCGGAAGAGCGTCGTGTAGGGAAAGAGTGTATTGTCTAGTGTAGATCTCGGTGGTCGCCGTATGATTAAAAAAAAAAAAAAAAAAAAAAGATGTGATGTGTATACGCATCAATTAAGCACAAGATGAAGCGAAAGACAAATGACTGTCTTAGAA
+
CCCCCGGGGGGGGGGGGGGGGGGGGGGGGGGGGGGGGGGGGGGGGGGGGGGGGGGGGGGGGGGGGGGGGGGGGGGGGGGGGGGGGGGGGGGGGGGGGGGGGGGGGGGGGGEGGFGGGEBEFFAFGGGGGGGFFGGGGD;4,,,@E,4+6@86,6+++++63CEF;A=EDEEEE:+*@***/)**3*/=>++7+++5+13;+.*1**)+1*****0**.01)****-7)4/1-*.))))1+-.*-))*1)))
@M03495:532:000000000-M42H9:1:1111:23370:18298 2:N:0:ACAGGAAA+TAGACAAT
ATATTTTGCCGTTGATAAACCACCCTCCCTGTGGTCGTTATCTTGCTCCTTCTGTCGTCAACTTGCCCTCCAAAGCTCACATGCTGACAGATCGGAAGAGCGTCGTGTAGGGAAAGAGTGTATTGTCTAGTGGAGATCTCGGCGGTCGGCGTTCCATTCAAAAAAAAAAAAATACAACTGCAGAGGTTATGCACAGACTTGCTCATATGACTATTACTCATGTCTACATCTCGACTCTACACCGTCTCATC
+
CCCCCGGGGGGGGGGGGGGGGGGGGGGGGGGGGGGGGGGGGGGGGGGGGGGGGGGGGGGGGGGGGGGGGGGGGGGGGGGGGGGGGGGGGGGGGGGGGGGGGGCFGGGFGGGGFGGGGFFFGFEGG?FGGGG?,49,,,C447+@+++@+>>3++,,,,,3,@DF8CE>:***,,,,,4,,,*,2**58+<+7+*+**1<C*)++++1+3++++++++++++++1371+)**-*)))))10)(.((().)))
@M03495:532:000000000-M42H9:1:1111:6142:18382 2:N:0:ACAGGAAA+TAGACAAT
ATATTTTGCCGTTGATAAACCAGGACTCAGGCTGGACCAAAGCTCACATGCTGACAGATCGGAAGAGCGTCGTGTAGGGAAAGAGTGTATTGTCTAGTGTAGAGTACGGTGGGGCGCGAAGAAACAAAAAAAACAAAGTAATCTTAAACTTCGTAGACAACTCACCAGAACTGAAAACATCATACATAAAAACTTCACGCCGCAGCAAGCTGCCATATAAACTAACATCACCTGACATCGCGGTCTTAGTC
+
CCCCCGCCFFFGGFEGGGGGGCEF<FGGGGGGGFG<FFGGGGGGGFGGECGGGGFFFCFCFFGFGGFFG@F@FGFGG9BEFGGGGCF,CD??9E,?B@E5,,9,<,C?+4:F++,+++6+4+,,,BEAA<F+++,66,3,CEC9,@F;F55,8888:C,@,,3,6@,,,DD;,@,3,AC,DD;,,5,?52,7**,52*4:*(2))1*20**2;**3*++3;*+2)(0+)+*/*/)/2)**(()(((**...
@M03495:532:000000000-M42H9:1:1111:17041:18412 2:N:0:ACAGGAAA+TAGACAAA
ATATCTTGCCGTTGATAAACCAGCTAATCCTGAAAAAAAAATCAAAGCTAAAAACTACAATGCTCAGACCACGATGTGACTGCTATCAAAGTTAGATATATATGTAACTTATTCATCTGTCAAATCCTAAAATTATATCATACCTGCTCCAGCAATCACGACCTGTAATGGTTTAGTGGGTTGTTCACTGTTTCTGAAAAATGAAGATAGTTGTCCAGCTTCCAAAAAGTTTATTGTGTTTTCTAGTGGAG
+
AC@C-C6E-CFG7;<@FEEF,-C8EEGE,CF9FFGGF@@7:CCC<@9CFGF,6C@,<F<F<9F9,,6E<FFC7:FEC,CE,,@,@,,CE9CFFA,?BFGFC9F<@E9,CFFEFFF,EE?EEGFD<F@AE,C?F,A<F<FFEFGGCDCD?FECEG,E<8E7=>CEGFFAF=>>;E,96E8A@>+B,@,3,77CDDCA99,,+36=+:8:FCD+B+@FGFFGAFGA+8;?)4BEFFA+409,-:9CE?=8)*0
@M03495:532:000000000-M42H9:1:1111:28567:18420 2:N:0:ACAGGAAA+TAGACAAT
ATATTTTGCCGTTGATAAACCAGGACTCAGGCTGGACCAAAGCTCACATGCTGACAGATCGGAAGAGCGTCGTGTAGGGAAAGAGTGTATTGTCTAGTGAATATCTTGGGGGTGGCGGGTGACTTAAAAAAAAAACAATAAATGCATCACTGACGAATACCATAACATATCTCCATCCTGTCAGTAGCTGTATCCATCACATTTCATTCCGTCTTTCTTCTCTCATACTGTCATGTACATAGTCCTATGTT
+
CCCCCF<EEFEG>FGGGGGGGGGGGFGGGFFGGGGGGGGGGGGAFFCCGGGGFGGGG@DFGGGG>CFCEFGDEFFGGGG,CFC:BCE,AFF,,??DFF,,:,,,6:,,C,++4+4,++++++,8,:?<?,+83B>+:,,,,,,,,7,,36,,,,***,65,,2,,6,,,,,22<,,2,,252;<5,,44=,,4+4,++,,*)1+2++<6@*01*1;7+++3+32*)++)+1)+++++.12))1.))*0-)-
@M03495:532:000000000-M42H9:1:1111:27066:18454 2:N:0:ACAGGAAA+TAGACAAT
ATATTTTGCCGTTGATAAACCAAAGCTCACATGCTGACAGATCGGAAGAGCGTCGTGTAGGGAAAGAGTGTATTGTCTAGTGTAGATCTCGGTGGGGGCCGTATTAGTAAAAAAAAAAAAAATATCAATAATTAAGGCTGATGATGATGTACACTATTATGTGACACACGATCTTTATGAACAACTAGACAAAATGACGAGTACTGGCAGAGAGACCGAACCCTGATAGATGTAGTGAGGTGTAGACAACT
+
CCCCCGGGGGGGGGGGGGGGGGGGGGGGGEGGGGGGGGGGGGGGGGGGGGGGG7F@FAGGGGGCDFGGCFGGGGG6CCEEF9,,,,6,9,,A@:C++6++7++4,5,:,,::BB7+@@:6+8,:,:,,,,8,,,,,,,,,3,,,,5,,,,3,,,5,87,,3,,7,,,,****,,,@,2,2,+,,1,,,,,,512,,4:**)8*22+*,2******2*8)).)*2)/+*-**.*/**0)/1((0-))**((.
@M03495:532:000000000-M42H9:1:1111:21353:18464 2:N:0:ACAGGAAA+TAGACAAT
ATATTTTGCCGTTGATAAACCAAAGCTCACATGCTGACAGATCGGAAGAGCGTCGTGTAGGGAAAGAGTGTATTGTCTAGTGTAGATCTCGGTGGTCGGGGGATAATTAAAAAAAAAAAAAACGAATATGATTACAAAAAGAAAATACAGTAGGTGACAAATCATACATCTTAATCACGGCGTGAATTCTATTCTGTGAGAGAGTATAACACACACTAATGGTCCTCATAACATGACGTTACAAGTGTTGC
+
CCCCCGGGGGGGGGGGGGGGGGGGGGGGGGGGGGGGGGGGGGGGGGGGGGGGGGGGGGGGGGGGGGGFFGGGGGF9CFFGGGF,,6<CCECF,,@=,8++++++,5@,<:EEC4@FGGGG@>++>:8@,,,,,8,88,,3+3,3,7,,3,,,39;>,,,,,5,2,,6,,6,6,5,5,,41=)**//++++1,1+2+1+1++)*20++41;****1)2);@+*010)**)**.:6)*)()*.(/)).//),.
@M03495:532:000000000-M42H9:1:1111:7845:18522 2:N:0:ACAGGAAA+TAGACAAT
ATATTTTGCCGTTGATAAACCAAAGCTCACATGCTGACAGATCGGAAGAGCGTCGTGTAGGGAAAGAGTGTATTGTCTAGTGTAGAGCTCGGTGGTCGCCGGCTCATTAAAAATAGAAAATATTCCAAACTCTGAGGTAAAGGACGAAAATATACACTTGCGCGTATCAGACGTTGTGGGAGCGTGCGTAGGAGATTGAAGACTGCAACGATCTAGTGCCAGATGAGTTTGAGTTAGACGAATGGTTGGCT
+
-BCCCGAFGCCGGDFGCFFFGG8EFFCGGGGGGEGEGFGGG<EFGDFGGGGF@CECBEE9CCGG,,:CCE66FFG,CAFCEEE6@9,,,9,@F,+49@FB@++8BF,,,:FF<,9A,>,,,,,,,,,,,:,9,4?,9944,,,6,++6:6F=,,,,89,6,++++++,,7D3@4+,34+8,****4*****6,31<+*2,+/6+*2*,1:8*1/++2+++1)*8+9*+7:+)*+3+1)/*(.;44)1)4((
@M03495:532:000000000-M42H9:1:1111:6094:18542 2:N:0:ACAGGAAA+TAGACAAT
ATATTTTGCCGTTGATAAACCAGCTAATCCTGAAAAAAAAATCAAAGCTAAAAACTACAATGCTAAGACCACGATGTGACTGCTATCAAAGTTAGATATATATGTAAATTATTCATCTGTCAAATCCTAGAATTATATCATACCTGCTCCAGCAATCACGACCTGTAATGGTTTAGTGGGTTGTTCACTGTTTCTGAAAAATGAAGATAGTTGTCCAGCTTCCAAAAAGTTTATTGTGTTTTCTAGTGGAG
+
CCCCCGFGGFGGGGFDCFFFGGC<<EEFGEGGGGGGGGGGGGGGGFFGGGGGGGGGGFGFGGGGGGGGGGGGGGGFGGGGFGGGGFFGFGGGGGGGGGGGGGGGGGGGFGGFFGCDFFGGFGFGGGFFFFEFFGGGGGGGGGGGGGGGG8EFCFGGFFGGGGGGGFGGGFGGGGGGGFGGGDEEGGFGGGGDGF:FGGGF?8FG7DFFFFGGGGGFGFFGFFGFACD?=?CECFFFFFACBFFFFE>F=EB
@M03495:532:000000000-M42H9:1:1111:7971:18552 2:N:0:ACAGGAAA+TAGACAAT
ATATTTTGCCGTTGATAAACCAGAACCATCCAAAGCTCACATGCTGACAGATCGGAAGAGCGTCGTGGAGGGAAAGAGTGTATTGTCTAGTGTAGATCTAGGTGGGCGCCGTATCAGTCTAAAAAAAAAAATCATGCTATACATGACAAACACGCAGCTAGTAAATAACATAACTGTTCTAGGGTCACAGCCTAGCTATTAAATACCGCCATAGCCATCATACTGCAGCGTGTTAATGCCACATCATCACG
+
CCC@CG-CDGEGGGGGFCFFFGGGGGFFGC<EG<EC<FAEEEFFGGGGC9CE<,BCFCE<EFGEGGG,B<FFEGFFFGGGE@C6CCC<EEG9C,A,,,,,99,9,4,:7FFE444,,9,,:CFGEC7FE4+,33,,,,9,5C,,C,=E,,8,,+++++4,,3,,,,3,,65,,,3,,,737+,,,5,,,,,61*,5++2,5/+++52*)))/2**)0+)2+1+++)0)))*(1)+1+)+0)))/).3;)7,
@M03495:532:000000000-M42H9:1:1111:26841:18578 2:N:0:ACAGGAAA+TAGACAAT
ATATTTTGCCGTTGATAAACCACCCTCCCTGTGGTCGTTATCTTGCTCCTTCTGTCGTCAACAATTTACTAATTCCAAAGCTCACATGCTGACAGATCGGAAGAGCGTCGTGTAGGGAAAGAGTGTATTGTCTAGTGTAGAAAACGGTGGTGTCCGCATAATTAATAAAAAAAAACAATCAACATAAGCACGAAACTCCTGCTATTAACACTTCAATTGTGTCCACGTGAATCTGCCAGCTCTACAATGCA
+
CCCCCGGFGGGGEGGGGGGGGGFGEGGDGGGGGGEGGECDFGGGGGGGGGCFGFGGGGG8FGGGGGGFGGGDGGGFGFGAFGGGGFGC8AEFGDFGEFGG>FEGGFEEGGGGGGGFG8EF@EF9FFGGFEE<9C?C,CE;E,9,94=>+@++8,,44++4,4,765,7,,,3@83+4,,,5+,,57@9,,,**34*+*,730*+25:,3+**+*5++1*51;@@+7*0(***2+++*))4)/+)1)*3)(.
@M03495:532:000000000-M42H9:1:1111:20860:18585 2:N:0:ACAGGAAA+TAGACAAT
ATATTTTGCCGTTGATAAACCACCCTCCCTGTGGTCGTTATCTTGCTCCTTCTGTCGTCAACGAATTTACTAATTCCAAAGCTCACATGCTGACAGATCGGAAGAGCGTCGTGTAGGGAAAGAGTGTATTGTCTAGTGTAGATCTCGGTGGTCGCCGGATCATTAAAAAAAAAAAAAAAGACACAGACATGCATAACGAGTACGTGCTTCTCCGACACCTGTAACATGCACCGAATTATTCCAGATGGTAC
+
CCCCCGGGGGGGGGGGGGGGGGGGGGGGGGGGGGGGGGGGGGGGGGGGGGGGGGGGGGGGGGGGGGGGGGGGGGGGGGGGGGGGGGGGGGGGGGGGGGGGGGGGGGGGGGGGGGGGGGFGFFGGGGGGGGG<FGFFEF445,,9=,A66+>>,@+8@++3+@C@D9D=DCEGEE@E8****06,0,,,,4,3,+,,***498+*2**1+++++))))0)*)/***-*))**())0)))*3))*).)1))--
@M03495:532:000000000-M42H9:1:1111:18508:18612 2:N:0:ACAGGAAA+TAGACAAT
ATATTTTGCCGTTGATAAACCAGCTAATTCCAAAGCTCACATGCTGACAGATCGGAAGAGCGTCGTGTAGGGAAAGAGTGTATTGTCTAGTGTAGATCTCGGGGGTCGCCGTATAAATAAAAAAAAAAAAATCAATAATAATGGTTGCAGTGAAATCAACGCCTACACAGAATCAATAGGTCGGTGAGATATAGACGGAGTATACATAATAAGCACTTACTCCTGCAACACTGCAACTACAAGACAACAAG
+
CCCCCGGGGGGGGGFGGGGGGGGGGGGGGFFGGFGGGGGGGGGGGGGGCEFAFFEGGGGGGGGGGEE@FFGGGGGGGGDGFGGDF6ECEFFE,@,@BFF,=A++74BF+4@6+B,,,4,,:EDFC++@C++,3,,,,,,>@C,,3,+,,,7,7@,@9,,7*5*>*,44,,,,,,,,,,,,54**:**,1,,3+320***1*(+++++4+13++2+0*/+2++*///**)*1)0***)()+..*.(()),4.
@M03495:532:000000000-M42H9:1:1111:13777:18647 2:N:0:ACAGGAAA+TAGACAAT
ATATTTTGCCGTTGATAAACCAGGACTCAGGCTGGACCAAAGCTCACATGCTGACAGATCGGAAGAGCGTCGTGTAGGGAAAGAGTGTATTGTCTAGTGTAGATCTCGGTGGTGGCCGGATAATTAAAAAAAAAAAAAAAAAAAAACAAATAGATAGTAGTAGAAAAAAGTATATATTTACTAGGAAAGCGATCGACACTCTGACGGATGTGACAGTGCTCTTATGAGTATAAATAACACCACTGTATGTG
+
CCCCCGGGGGGGGGGGGGGGGGGGGGGGGGGGGGGGGGGGGGGGGGGGGGGGGGGGGGGGGGGGGGGGGFGGGGGGGGGFGGGFGGGGGGGG@FFFFF?BE9<,99EFGCFC8,=,9+++7455@A,AEFCGGECC:C3+8+3**4*,,6?,,,6,7,,522,,2,2,*42,,,,,,,4,,+++++++*0******)*/2*)+++*)*0)0**22*20****2=44**)**.0**9*)*+,()()-0*)))
@M03495:532:000000000-M42H9:1:1111:23169:18667 2:N:0:ACAGGAAA+TAGACAAT
ATATTTTGCCGTTGATAAACCAAAGCTCACATGCTGACAGATCGGAAGAGCGTCGTGTAGGGAAAGAGTGTATTGTCTAGTGTAGATCTCGGTGGTCGCCGTATCATTAAAAAAAAAAAAAAAAACAAACAAGAAGAAGAGTGCTAAGAATATAAACAGATCGCCAAAGATACAAAATGTGTATAGATAATCAATTCATATAATCTATTCTATATATCATAACAAATTACAAGACGTAACCAAGCGAGGAA
+
CCCCCGGGGGGGGGGGGGGGGGGGGGGGGGGGGGGGGGGGGGGGGGGGGGGGGGGGGGGGGGGGGGGGGGGGGGGCFFFGGE<CFEA,BF8@CCC4,@+44+49=??FCFAEGGFFGG4+43@+6+,3@,,,,,,,,,3,,8,,,7,,,,,,,7,,,,,3,,**3**,6,2>2,4,,,,2,+6,,1,,,4,,,2,58+,,+1++4+4,+1++++++++1+:+;4*(++)1+)*.))2()2))0,(()),,.
@M03495:532:000000000-M42H9:1:1111:24388:18674 2:N:0:ACAGGAAA+TAGACAAT
ATATTTTGCCGTTGATAAACCAGAGGACTCAGGCTGGACCAAAGCTCACATCCTGACAGATCGGAAGAGCGTCGTGTAGGGAAAGCGTGTATTGGCTAGTGGTGAGACCTGTGGGCGGCGGAACATCAAAGAACCACTAAGTAATCAACACACCGCCGGGCATCTATCTACACCACAAGTACTCTAGGTGTGGGAAATTAGACATCAGACGCATACATGTTCATAGACCGCCACAAACACAATAGAGCTCT
+
@CCCCF--<EGC7FF99CFFDD,CEF@<C@F@6FF<,,;6@E<E<<<FGE,6CF9CA@,FAEFGCEGFFGGCB7FBFG<:B:EFF,88=B6FE<,:A9E:FCEF,4,,,,9CE,+4++4+@+3+,:,,>F@DF=,3+,6>,3@,,@,6,,+,+3+3*5****,,,36:,,,,,0;*,,,7>+,211,,,,4***2+8+3<*7:++*++**2)8***2++**/*1*.*0)))())))0,.1((*-))**)))
@M03495:532:000000000-M42H9:1:1111:20958:18674 2:N:0:ACAGGAAA+TAGACAAT
ATATTTTGCCGTTGATAAACCAGAACCATCCAAAGCTCACATGCTGACAGATCGGAAGAGCGTCGTGTAGGGAAAGAGTGTATTGTCTAGTGTAGATCTCGGTGGTCGCCGGAGCATTTAAAAAAATAAAAAATACTAGATTTGTATATTTTAAAAAACAAAATGAAAAATAAAAACAATAACTCAACCTTACATGACACTCTGATTACATATGCAGTCAAAGATGACACATACATACTCGTAGACATTCT
+
CCCCCGGGGGGGGGGGGGGGGGGGGGGGGGGGGGGGGGGGGGGGGGGGGGGFFGGGGGGGGGGDFCEGGGGGGGGGGGCFGGFFGCF@FFGE<,C<,F,,BFEC7F,+4:++++++,9,5:4CF@F,FF<AA>=E,,9,7,,,6:,5,5,,,,3,CC>+,,6,,33==93,5,7>E+,,,,+73,,3,51,3,+7D8?733)2++=+=*=:7+++1+;*+=+5)9*=***2)+2;FC*10556(6)++)1/
@M03495:532:000000000-M42H9:1:1111:12495:18717 2:N:0:ACAGGAAA+TAGACAAT
ATATTTTGCCGTTGATAAACCAGCTAATCCTGAAAAAAAAATCAAAGCTAAAAACTACAATGCTAAGAGCACGATGTGACTGCTATCAAAGTTAGATATATAGGTAAATTATTCATCTGTCAAATCCTAGAATTATATCATACCTGCTACAGCAATCACGACCTGTAATGGTTAAGTGGGTTGTTCACTGTTTCTGAAAAATGAATATATTTGTCAAGCTTCCAACAAGTTTATTGTGTTTTCTAGTGGAG
+
CCCCC<AFC-68-=DE9,,CE9F,,C,EFCCECF,6F@CBF,CAE,6EFE@<,C7,C,C<6CFFCD8F,9C,@,@<F9CF9C,CD,A,C,,6BF,,CE?F,,,,<?B9CFEEFA9F5C<,59F,5C,EFEGCEEGFDG;>A@ECC>E8<=,4?E@EF?>C>E@+D,,@C=>64,6E@F,F+=@6=,,@DFD<6?F=@=98+3+2=+5EC+2=+5+++0*5+<C8+)*3)5+;=9BAFCFFDB@66*+4)>-
@M03495:532:000000000-M42H9:1:1111:3347:18811 2:N:0:ACAGGAAA+TAGACAAT
ATATTTTGCCGTTGATAAACCAGCCTCCCTGTGGTCGTTATCTTGCTCCTTCTGTCGTCAACGAATTTACTAATTACAAAGCTCACATGCTGACAGATCGGAAGAGCGTCGTGTAGGGAAAGAGTGTATTGTCTAGTGTAGATCTCGGTGGTCGGCGTCTCATTTAAAACAAAAAAGCACATCTACCTCGCTCATGCCAAGGACCTAACTATAGACCACTACGTACACAGTACAAACAGAGCACAAACGAA
+
CCCCCGFGGGGGGGGGGGGGGGGGGGGGGGGGGGGGGGCGGGGGGGGGGGFGGGGGGGFGGGGGGGGGAGGEGGGGGGGEGGGGGCFGGGGGDGGGGGGGGGEFGGGGCFGGGG?CFGBE<EEFAFAGGDG5,4CFEA@,<@EB;;,4++++,8+++++8,,,,,,,7A,3@8D+++1>,,+63,53,@+@E,*@E+*,6*)**3**,*5++++2***/**)*)*(*+**2*+++*2()*.()(((2),,(
@M03495:532:000000000-M42H9:1:1111:27750:18814 2:N:0:ACAGGAAA+TAGACAAT
ATATTTTGCCGTTGATAAACCACCCTCCCTGTGTCAACGAATTTACTAATTCCAAAGCTCACATGCTGACAGATCGGAAGAGCGTCGTGTAGGGAAAGAGTGTATTGTCTAGTGTTAGAACCTGGGGTTAGAGTGTCCGTAAAAAAAATTTTATAGATGTTGAAAAGTTAGATCCCTTATTGTTATCCGTAAAAAATTCACGGATCTGATCTTTTCAACACAATATATTATGTTTTATTCTGACAGTTGCT
+
CCCCCGGGGGGBBFFFCFFFCF<CCFD;@@ECEFFGG<@<BFGFGDGGFGG,C6CF8@EE9FFEF<@EFCFE8CBDE@@7FG8FFFCFB@<@DG,AFE,BFFFFGGF,<5C,:,:9,,,5,9B,=<+4++,,9=,94,4,A4D,,@44?,,,,,,89,,37@,,6A@,,,,8,7>3,,3,3+7,,@@,6+:3+2,3=+,3+0***3A2<CF@++5+=6C74*;*+25+:++*4++):*+4**+*.**40*0
@M03495:532:000000000-M42H9:1:1111:23290:18832 2:N:0:ACAGGAAA+TAGACAAT
ATATTTTGCCGTTGATAAACCAGCTAATCCTGAAAAAAAAATCAAAGCTAAAAACTACAATGCTAAGACCACGATGTGACTGCTATCAAAGTTAGATATATATGTAAATTATTCATCTGTCAAATCCTAGAATTATATCATACCTGCTCCAGCAATCACGACCTGTAATGGTTTAGTGGGTTGTTCACTGTTTCTGAAAAATGAAGATAGTTGTCCAGCTTCCAAAAAGTTTATTGTGTTTTCTAGTGGAG
+
CCCCCGGFGGGGGGGGGGGGGGGGGGGGGGGGGGGGGGGGGGGGGGCFGGGFGGGGGGGGGGGGFGGGFGGGGGGGGGGGGGFGGGGGGFGGGGGGGGGGGGGGGFGGGGGGGGGFGGGGGGGGGGGGGFGGGGGGGGGGGGFFGGGGFGGGGGGGGGGGGGGGGFGGFGGGGGGGGGCFEGGGGGGGGFGFGGGFGGFG?8DFGGGGFGGGGGGFGFFGFFGFFFFFAAFFGFFAFCFGDFFFFFFF=E2
@M03495:532:000000000-M42H9:1:1111:21682:18832 2:N:0:ACAGGAAA+TAGACAAT
ATATTTTGCCGTTGATAAACCACCCTCCCTGTGGTCGTTATCTTGCTCTTCTGTCGTCAACGAATTTACTAATTCCAAAGCTCACATGCTGACAGATCGGAAGAGCGTCGTGTAGGGAAAGAGTGTATTGTCTAGTGTAGATCTCGGTGGGCGCCGTATCATTAAAAAAAAAAAAAAAAAAAAAAAGAGAGCGAATACGTGTTAAGCAGAAGGAACATACTATAAGTTATGTGAGAACAAGGTAAAGCACA
+
CCCCCGGGGGGGGGGGGGGGGGGGGGGGGGGGGGGGGGGGGGGGGGGGGGGGGGGGGGGGGGGGGGGGGGGGGGGGGGGGGGGGGGGFGGGGGGGGGGGGGGGGGGGGGGGGGGGGGGGGGGGGGGGGGFFFGFFGFF9,5@,,9,96=C++@++@++88>3,73DECGGDGGE**;*1**)1**/***0**3)**1**+*(***2*+)*0**9*)***01/:*0-00)**)*/***))*((*)))/*(((
@M03495:532:000000000-M42H9:1:1111:11661:18844 2:N:0:ACAGGAAA+TAGACAAT
ATATTTTGCCGTTGATAAACCAGAGGACTCAGGCTGGACCAAAGCTCACATGCTGACAGATCGGAAGAGCGTCGTGTAGGGAAAGAGTGTATTGTCTAGTGTAGATCTCGGGGGTCGCCGGATCATTAAAAAAAAAAAAAGCGACACAGAACGTAAGGGTTGATATACGACAACGGGTCACATAGACAAATGGTATTTCATACTGAGTAGCATCTACAAGTCACATACACCCATCGATCATCTCACACTAG
+
CCCCCGGGGGGGGGGGGGGGGGGGGGGGGGGGGGGGGGGGGGGGGGGGGGGGGGGGGGGGFGGGEGGCFGGEFGGGGFFFGCGGGGGEFAFGGGEFGGFGF<<9?,,5,AC+@@@+>4+8++++3,9,ABFCFEGF::+**,*****,3,,21*,,,,4,,*,,,7,42C***3*/****5++23++3**+75+++++0+0-**2**+*0***2*/*1**/*01/)29)*2-1))))()*))/.)6)).()
@M03495:532:000000000-M42H9:1:1111:23424:18848 2:N:0:ACAGGAAA+TAGACAAT
ATATTTTGCCGTTGATAAACCAGAGGACTCAGGCTGGACCAAAGCTCACATGCTGACAGATCGGAAGAGCGTCGTGTAGGGAAAGAGTGTATTGTCTAGTATAGGTCACGGGGGTAGCCGGGCCATTAACAACAAAATCAACAACAATATTACGCCAAGGGTTATAACACACCAGAAAGAACCACAATCATCTAGCCTTTGTACTACAGTCCTAATTACTGCTTAGCATCTAAGATCAAAGTGCATCCGTA
+
CCCCCGDFFDEGGGGGGGFGGCCGCFFCFFEG8FE@B@FGGGEE8F,CFFE<EFGFGGGGFGFCFGGFGDE@FGFCCEEGGDDFGGG??CFFFF9E6FFF,@F9?,,,,@:+7+84+,C+++4+@4,:55C9,8=33,,,8,8,3,,,,33,9>@+8+,++836,8,,7D,***,3,,4,33,,*,,,5,5,>:2,*5,>8>:4+=:,6B?9+C8++++++4=+1)21)0+)1+*1/)/+1)+7))+;(//
@M03495:532:000000000-M42H9:1:1111:3390:18852 2:N:0:ACAGGAAA+TAGACAAT
ATATTTTGCCGTTGATAAACCAGCTAATCCTGAAAAAAAAATCAAAGCTAAAAACTACAATGCTAAGACCACGATGTGACTGCTATCAAAGTTAGATATATATGTAAATTATTCATCTGTCAAATCCTAGAATTATATCATACCTGCTCCAGCAATCACGACCTGTAATGGTTTAGTGGGTTGTTCACTGTTTCTGAAAAATGAAGATAGTTGTCCAGCTTCCAAAAAGTTTATTGTGTTTTCTAGTGGAG
+
BCCCCGGGGFGGGGGGGGGGG?DFC9EFCGGGGGGGGGGGGGGGGGGFFFGFEEFDGFFGGGGGGFDGECFFGGGCFEGGGGGGGGCGGFGGGGGDGGGFFGGCFGGGGGGGGGGGCEDFEFEGC<FFCEFFFDGFG<FFFFFFFGGCAFGFGGGF?DFGGGGGGFCFFGFFAFFGFGGGGD6@@FGF,EF<F9FGCFGGGDGGGGGGFFGGGGDAGFFDA?CF9A958=CEGFFACEFCFB+99A=BBB<
@M03495:532:000000000-M42H9:1:1111:21604:18866 2:N:0:ACAGGAAA+TAGACAAT
ATATTTTGCCGTTGATAAACCAGCTAATCCTGAAAAAAAAATCAAAGCTAAAAACTACAATGCTAAGACCACGATGTGACTGCTATCAAAGTTAGATATATATGTAAATTATTCATCTGTCAAATCCTAGAATTATATCATACCTGCTCCAGCAATCACGACCTGTAATGGTTTAGTGGGTTGTTCACTGTTTCTGAAAAATGAAGATAGTTGTCCAGCTTCCAAAAAGTTTATTGTGTTTTCTAGTGGAG
+
CCCCCGGCFFGGGGGGGGGGGGFFFGGGGGGGGGGGFEGGGGGFFFFGFGGFEFEFFGGGGGGGGGGGGGGFGGGGGFGGGGGGGGFGGDFGGGGCGGGGCFGGFGGGGFGGGGGGGGFFGGGG9FCGGGGGFGGFGFFFGGFBFGGFFGGGGGGF8BFCEGGGGCFDEGFFGDGAFGGEGC>CGD8DA8FDDDGFGGG9D=DG9:CG@CF<DCF=CFFGAFCFCCF5:?CEGFFFF@FGB)=*9*3=5./
@M03495:532:000000000-M42H9:1:1111:16522:18872 2:N:0:ACAGGAAA+TAGACAAT
ATATTTTGCCGTTGATAAACCAGCTCTAGCTGCCATAGCAATGTCACAACCACTTCTTGCCCTCCAAAGCTCACATGCTGACAGATCGGAAGAGCGTCGTGTAGGGAAAGAGTGTATTGCCTAGTGTAGATCTCGGTGGTGTCCGTGTCATTAAAAAACAAAAAAAACACGTCATCACGGGCAGAGAAGGAGCTAAAGTAGTAGATCCGCAGAGTCAACCACAAATTGTAGCCACAGATCATACGCAACAA
+
CCCCCGFGGGGGGGGGGGGGGGGGGGGGGGGGGGGGGGGGGGGGGGGGGGGDGGGGGGGGGGGGGGGFGGGGGGGFGGGGGGGGGGGGGGGGGGGGGGGGGGGFGGFGGGFGGGFGFFF,AEFGGEFFGC<,CBEDCCF>+,9,84?,,,9994E,EE+@@E,@8++6,,+,6+6,,5+5+++3**,,5,,,**,758=,2*2+2++,**3*3*+*++4*))*))*++/++/**)2)(0+))+)((2).((
@M03495:532:000000000-M42H9:1:1111:17860:18931 2:N:0:ACAGGAAA+TAGACAAT
ATATTTTGCCGTTGATAAACCAGCTAATCCTGAAAAAAAAATCAAAGCTAAAAACTACAATGCTAAGACCACGATGTGACTGCTATCAAAGTTAGATATATATGTAAATTATTCATCTGTCAAATCCTAGAATTATATCATACCTGCTCCAGCAATCACGACCTGTAATGGTTTAGTGGGTTGTTCACTGTTTCTGAAAAATGAAGATAGTTGTCCAGCTTCCAAAAAGTTTATTGTGTTTTCTAGTGGAG
+
CCCCCGGEGGGGGGGGGGGGGGGGGGGGGGGGGFGGGGGGGGGGGGGGGGG<EFGGGGGGGGGGGFGGGGGGGGGGGGGGGGGGGGDGGGGGGGGGGGGGGGGGGGGGGFGGGFGFGGCFAEFCFFGGGFGGGGGGGGGGGGGGFGG?C>EFGGGGFGGGGGGGFFFFFGG@EFEEEGGCEDGGGGGGGGGCEDDFCEEAFBDG+AFEFGGGFGDFGFFGFF76=:D5=CGFGFFAFEFFFDA966=C5B)
@M03495:532:000000000-M42H9:1:1111:9540:18931 2:N:0:ACAGGAAA+TAGACAAT
ATATTTTGCCGTTGATAAACCACCCTCCCTGTGGTCGTTATCTTGCTCCTTCTGTCGTCAACGAATTTACTAATTCCAAAGCTCACATGCTGACAGATCGGAAGAGCGTCGTGTAGGGAAAGAGTGTATTGTCTAGTGTAGAGCTCGGTGGTGGCCGTAGCATTAAAAAAAAAAAAAAACAATGAAAAGTACGGACAGCAACGATATATAGAGTCAGAGAGATGAAAGACACATCGAAGAAGGCAAAGGTG
+
CCCCCGGGGGGGGGGGGGGGGGGGGGGGGGGGGGGGGGGGGGGGGGGGGGGGGGGGGGGGGGGGGGGGGGGGGGGGGGGGGGGGGGGGGGGGGGGGGGGGGGGGGGGGGGGGGGGGGGABFFFGGGGGGGGFFGGGGGGFFF,>:>@C+@8B+>=,64+++88;BD;EFEEEEE7*;*461*,,,,,,,,,,*)**/*4,25)***)+1++++12:++**).+28)+1(*2(*)).)()*(()..())4)(
@M03495:532:000000000-M42H9:1:1111:15055:18937 2:N:0:ACAGGAAA+TAGACAAT
ATATTTTGCCGTTGATAAACCACCCTCCCTGTGGTCGTTATCTTGCTCCTTCTGTCGTCAACGAATTTACTAATTCCAAAGCTCACATGCTGACAGATCGGAAGAGCGTCGTGTAGGGAAAGAGTGTATTGTCTAGTGTAGATCTCGGTGGTCGCCGTGTCATTAAAAAAAAAAAAACAAAAATTATCTATAGACGAGTGAAGTATGTCAAGAATAGAGTGCGACTGTCATCGGCTATTGTCTCGACGATT
+
CCCCCGGGGGGGGGGGGGGGGGGGGGGGGGGGGGGGGGGGGGGGGGGGGGGGGGGGGGGGGGGGGGFGGGGGGGGGGGGGGGGGGGGGGGGGGGGGGGGGGGGGGGGGGGGGGGGGGGGGGGFGGGGGGGGFGCGGGFDDE9EFFFGB@CG47@44@++8,;EDG9==A>EEG6+@*4631/*,,,,,,,2,,5,*))/*+*41+2+1++4**20+:+++1+)2)()*.+1)*))0)/1+))+.()))(((
@M03495:532:000000000-M42H9:1:1111:26513:18954 2:N:0:ACAGGAAA+TAGACAAT
ATATTTTGCCGTTGATAAACCAGGACTCAGGCTGGACCAAAGCTCACATGCTGACAGATCGGAAGAGCGTCGTGTAGGGAAAGAGTGTATTGCCTAGTGATATCTACGGGGGTCGCCGGCACACTATAAATAACCTATGCCTCTACATCTCTCTAGTTCAACTAAATAAAAAAAATCTTCTGCGTTGCGACGGGGTATTTAACTTATGATTTTGTATGCTGGCTACGCGTAGTTTACGCATTGTGTTCGCG
+
CCCCCGGFGGGEGGDFGGGGGGGGFFGGCAFFG@@FGGGGGGGGFGGFA<EADEGGGFGAFGEFG8FFC@FFC:BFFFC<C@FGGGGGFAF9,CFFCGF,,,6,6,:A,+4+48++8>++++B,3,,,AF9C?,,,,7,@9,,,>=3=@,3,,,,6@,,,,,,,>,7,,33,***,,2,,,+2*=;**4**48)/*/2+++1@1:7+01;1+11*++1++1/*2;(*8()1(199**()1((*.)(0*(((
@M03495:532:000000000-M42H9:1:1111:27470:18958 2:N:0:ACAGGAAA+TAGACAAT
ATATTTTGCCGTTGATAAACCAGAGGACTCAGGCTGGACCAAAGCTCACATGCTGACAGATCGGAAGAGCGTCGTGTAGGGAAAGAGTGTATTGTCTAGTGTAGAGCTCGGTGGTTGTCGGATCATATAAAAAAAAAAAAATGTTGAATATTAACTTCTTTGTCTAGCTTGTCATCGCTGGAGCTTTCCATGTTCCATCTCTCCTTCTTCAGCTCTATCTACATACTTCAGCTAGGTACTCATGCACTGTT
+
CCCCCGGGGGEGGGGGGGGGGGGGGGGGGGGGGGGGGGGGGGGGGGGGGGGDFGGGGGGDFCFGFGGFFGCFGGCFEGFAEFGGGGFCFGFGGG,,9EFFAAC<9,,C,@7FG7,,B4C:E>4C,955,5,A9=+>:+3+88,,,3,,7,,,,3,,,3,,,,,,,,,7,,,3,,,,,1@**3,,,5,6,,,,25=>+5,,+/**++5,11++4:*4++42=++=+*+49++.+2*)+)+1))3.).*+.)/
@M03495:532:000000000-M42H9:1:1111:8365:18976 2:N:0:ACAGGAAA+TAGACAAT
ATATTTTGCCGTTGATAAACCAGCTAATCCTGAAAAAAAAATCAAAGCTAAAAACTACAATGCTAAGACCACGATGTGACTGCTATCAAAGTTAGATATATATGTAAATTATTCATCTGTCAAATCCTAGAATTATATCATACCTGCTCCAGCAATCACGACCTGTAATGGTTTAGTGGGTTGTTCACTGTTTCTGAAAAATGAAGATAGTTGTCCAGCTTCCAAAAAGTTTATTGTGTTTTCTAGTGGAG
+
CCCCCGGGGGGGGGGGGGGGGGGGGGGGGGGGGGGGGGGGGGGGGGGGGGGEFGGGGGGGGGGGGGGGGFGGGGGGGGGGFGGGGGGGGGGGGGGGGGGGGGGGGGGGGGGGGGGFFG9FFGGGFGCFFFGGGGGGGGGGGGGGGGGGGDGF,EGGGGGDGGGGGFGGFGGGGE@DFFFGGGGGGGGGGGGDDFFFFGGGCDDFGGGGFGGGGGCFFFFGFFCFFEDF8=EEGFF>FECFFFFEE?FFBF=
@M03495:532:000000000-M42H9:1:1111:6650:18984 2:N:0:ACAGGAAA+TAGACAAT
ATATTTTGCCGTTGATAAACCACCCTCCCTGTGTCAACGAATTTACTAATTCCAAAGCTCACATGCTGACAGATCGGAAGAGCGTCGTGTAGGGAAAGAGTGTATTGTCTAGTGTAGATCTCGGTGGTCGGCGTATCATTAAAAAAAAAAAAAATGAATATGTAAGTGCGTAATAGTGAGTGTCTGTGTATATCTGTACTTATACATATTACTAGAACAATACATCTAGAGTACTGTCTGCTGTCATGACA
+
CCCCCGGGGGGGGGGGGGGGGGGGGGGGGGGGGGGGGGGGGGGGGGGGGGGFGGGGGGGGGGGGGGGGGGGGGGGGGGGGGGGGGGF@CGGGGGGGGGGGGFGGGFFBF9FGG9B,,,<,,,4<,B:4,@++@4++4,,4,87EDECE+6+3+3,3@,,,7,8>,,,,,4**6*5,5,,,5*,22,55,,,,55,,5+,65*+++++11++4++++4*/**+**+)++)+*)+2++3)3=;)))))+3)))
@M03495:532:000000000-M42H9:1:1111:7022:18994 2:N:0:ACAGGAAA+TAGACAAT
ATATTTTGCCGTTGATAAACCAGGCCAAGAGAAGGGTTAATTAAATTTGTCCAAAGTACTCGTCATTTACTTGTATAAATTGTCCAAAGCTCACATGCTGACAGATCGGAAGAGCGTCGTGTAGGGAAAGAGTGTATTGTCTAGTGTAGATCTCGGTGGTCGGCGGGTCATTAAAAAAAAAAAAAATAGAAATTAAAGAGTCGAGGAATCAACTAAACAAGAATGCAAATAACACAATTATAAACTCACAA
+
CCCCCGGGGGGGGGGGGGGGGGGGGGGGGGGGGGGGGGGGGGGGGGGGGGGGGGGGGGGGGGGGGGGGGGGGGGGGGGGGGGGGGGGFGGGGGGGGGGGGGGGGGGGGGGGGGGGGGGGGGGGGGGGGGGGGGGGGGGG;FGFGG9A=A9ECAEGD6BC>,6+++++1@?;FA=;<3@CBEGC8:8,,+++2++++1++++/)*))2*)*+2*+*)*)+*).0**)**.**)*00)))*2))1-).*1(42
@M03495:532:000000000-M42H9:1:1111:11528:19001 2:N:0:ACAGGAAA+TAGACAAT
ATATTTTGCCGTTGATAAACCAGAACCATCCAAAGCTCACATGCTGACAGATCGGAAGAGCGTCGTGTAGGGAAAGAGTGTATTGCCTAGTGTAGATCTCGGTGGGCGCGTTGGCCTTCACAAAAAGAAATTCTCTTTAGCTCTACAAATCTCCAGGTTAAGACAATCTGTGACTTGTGTGAGTTTAAAACGAACTTATGAACACATGGCTGGTAAAGGTCATGAACGACACATAACACGCATTGATGCTG
+
CCCCCGFGGGGGGGFFDFGGGFFGGGGGDEGGGGGCFGGGGGGGGGDAFGGDEEGGEDG@CBFFGFDFFCFEGFGFFEGGGGFC9,CFEFGE@,<,<,,,4,,,++,4++++8,,,99,,:CFE8?+A,4,99,,5,5,,,4,7C,A,5,8,,,6@,,3@>,,7,3,,,,66C@;DD2,33=;,,3,,,,2+++4,5+,,23=+=**,******+3+1**+32++/5/-3*-*)++2*2/(()/*)A+)))
@M03495:532:000000000-M42H9:1:1111:11115:19016 2:N:0:ACAGGAAA+TAGACAAT
ATATTTTGCCGTTGATAAACCAGTCAGGAGTCCAAAGCTCACATGCTGACAGATCGGAAGAGCGTCGTGTAGGGAAAGAGTGTATTGTCTAGTGTAGATCTCGGTGGTCGCCGGAGCATTAAAAAAAAAAAAAAGAAATAATAAAAAATAAGGAATGGCACGCCAAAAAAGACTCGAATGTGCAGCACACCATGAGAATCCGTAAGAGTATGTAACGTAAGTCCTTACTACACGAACTTTAGCTGTGGCGT
+
CCCCCGGGGGGGGGGGGGGGGGGGGGGGGGGGGGGGGGGGGGGGGGGGGGGGGGGGGGGGGGGGGGGFGGGGGGGGGGGGGGGGGGGFEGGGGGGDC@CEEAFF:F::,@CB:+++>9?,:ACCFGGGGCB833++,637,,,,,,,33,,,3,4,,,,,3*****6,***6,2:*40,,,4,,5,,,,,41++0+2+++*(****3+1+++++3+20)*)+2++12))0*)2)).).*+).*.)-))-((
@M03495:532:000000000-M42H9:1:1111:16349:19017 2:N:0:ACAGGAAA+TAGACAAT
ATATTTTGCCGTTGATAAACCAGCTAATTCCAAAGCTCACATGCTGACAGATCGGAAGAGCGTCGTGTAGGGAAAGAGTGTATTGTCTAGTGTAGATCTCGGTGGTGGGCGGGTAATTAAAAAAAAAAAAAAAAGAACAACAAAAGATTGAGAATCTGTGAAGTGTAGAATACGTAACTATGAGTTGTGAAATACCGATGATGACACTGGTACCAAAGAAGTGAGATCTCAAGTGGGATGGTGTACCAGAA
+
CCCCCGGGGGGGGGGGGGGGGGGGGGGGGGGGGGGGGGGGGGGGGGGGGGGGGGGGGGGGGGGGGGGFGGGGGGGGGGGGGGGGGFFCFGGGFA,,,,<5BD64@,,B+9=+88+BE,,B?EFGGGEGE:B<8***,,,,,,,,,2*6>,,,,,,,,,62,2,6,,,,,,2,2*,1,*,,,+,+3+++*++,53++***1+)++2**+**2++++)*))*)0*/*)0*)**-****0()*-)*.).**),(
@M03495:532:000000000-M42H9:1:1111:7966:19020 2:N:0:ACAGGAAA+TAGACAAT
ATATTTTGCCGTGGATAAACCACCCTCCCTGTGGTCGTTATCTTGCTCCTTCTGTCGTCAACGAATTTACTAATTCCAAAGCTCACATGCTGACAGATCGGAAGAGCGTCGTGTAGGGAAAGAGTGTATTGTCTAGTGTAGATCTCGGTGGTCGCCGGATCCATTAAAAAAAAAAAAACAAATATAGAGCCAAAAGTTTTCAACGCAAAGTAGGTGTCGCGCCGTCACTCCTGTTACACAGCACACACCAA
+
CCCCCGGGFGGGGGGGGGGGGGGGGGGGGGGGGGGGGGGGGGGGGGGGGGGGGGGGGGGGGGGGGGGGGGGGGGGGGGGDGGGGGGGGGGGGFGGGGGGGGGGGFFGGFFGGGGGFGE,:EFGGGGEGGGDEFEFGG<AEB9F@E>9D+>B4,+++4+6++,37,,,29@CGE+CE**62,366,2,62,,,,0,,*+1@+*1+*2//)*31+0+*0))*2)))0(*0)*2)*/**1)*3(()((())-((
@M03495:532:000000000-M42H9:1:1111:15837:19053 2:N:0:ACAGGAAA+TAGACAAT
ATATTTTGCCGTTGATAAACCAGCTAATTCCAAAGCTCACATGCTGACAGATCGGAAGAGCGTCGTGTAGGGAAAGAGTGTATTGTCTAGTGTAGATCTCGGTGGTGGGCGGAGCAATAAAAAAAAAAAAAACCAAAAAAACGAAGAAGACAAAAACAATAGAAAGAAAATATTAAGAGTAAACAAAAAGAGTAGAATGATCCCTCAGACATACAAGTACTATGGTCACGATGTATACACTGCACATCTGA
+
CCCCCGGGGGGGGGGGGGGGGGGGGGGGGGGGGGGGGGGGGGGGGGGGGGGGGGGGGGGGGGGGGFEFGGGGGGGGGGGGGGGGG<CCFFGFG9@<,,<B?B?:C?,,+:4+++++,9:??AFGGGEGGB73338+,,++***5*4*,,3,4,2,**,,,6,,,,,,4?,,2,5,,,,,,5+2,,,***/*++++53;>++)+****+***++*2*011:+***))2*)**(*)**/)03))*)()1)-))
@M03495:532:000000000-M42H9:1:1111:25372:19110 2:N:0:ACAGGAAA+TAGACAAT
ATATTTTGCCGTTGATAAACCACCCTCCCTGTGGTCGTTATCTTGCTCCTTCTGTCGTCAACGAATTTACTAATTCCAAAGCTCACATGCTGACAGATCGGAAGAGCGTCGTGTAGGGAAAGAGTGTATTGTCTAGTGTAGATATCGGTGGGGGCCGCATAATTAAAAAAAAAAATAAAAACTTGATATATTACCTGTGCCACTTACAAATGACGAATACACACACATCTAGTCGCTAATATCCCTGAGTT
+
CCCCCGGGGGGGGGGGGGGGGGGGGGGGGGGGGGGGGGGGGGGGGGGGGGGGGGGGGGGGGGGGGGGGGGGGGGGGFGGGGGGGGGGGGGGGGGGGGGGGGGGGGGGGEGGGGGFGGEA9AFGG9FEFGFFCFDFGG,4,9,,,9,8+8C+++++3++++6,,,>,76C:BECGG,5,6;,*,,,,,,,,,,,10,*+5,+***48?,488++**27)0:80*))(*))2+)+3)))()+..*).2)),).
@M03495:532:000000000-M42H9:1:1111:24735:19120 2:N:0:ACAGGAAA+TAGACAAT
ATATTTTGCCGTTGATAAACCAGCTAATCCTGAAAAAAAAATCAAAGCTAAAAACTACAATGCTAAGACCACGATGTGACTGCTATCAAAGTTAGATATATATGTAAATTATTCATCTGTCAAATCCTAGAATTATATCATACCTGCTCCAGCAATCACGACCTGTAATGGTTTAGTGGGTTGTTCACTGTTTCTGAAAAATGAAGATAGTTGTCCAGCTTCCAAAAAGTTTATTGTGTTTTCTAGTGGAG
+
CCCCCGGGGGGGGGGGGGGGGFGFGGGGGFEGGGGF@FG7FGFFCGFAFFGGAFCGGGGGGGGGGGGGGGGGGGFFGAEFFGGGGGGGGGGGGGFGGGCFFFGGAFGGGCGGFG9F<EGGGGG9E?BGEFFFGFGGGGGGGGGGGGG>FDEGGFFGGGGGG8C>CEFGAFF,>EE8EG8,@DEGGA=E8=DAC9FDFD8EDDGGF?7EFGCCCFDFG5ADAB6B95D>=4=EGFF+?A9@5B>486BF>;4
@M03495:532:000000000-M42H9:1:1111:8377:19125 2:N:0:ACAGAAAA+TAGACAAT
ATATTTTGCCGTTTGATAAACCACCCTCCCTGTGGTCGTTATCTTGCTCCTTCTGTCGCCAAAGCTCACATGCTGACAGATCGGAAGAGCGTCGTGTAGGGAAAGAGTGTATTGTCTAGTGTAGATCTCGGGGGGTGCCGGATCATTGAAAAAAAAAAAAAAAAAAAGCAATGAGTGGAACAGACTATATAAGAAAGAGACTAAAAGGAGACTGGCTATGTAAGACAATCAAAGTTGCATATGTGACACAC
+
CCCCCGGGGGGGGGGGGGGGGGGGGGGGGGGGGGGGGGGGGGGGGGGGGGGGGGGGGGGGGGGGGGGGGGGGGGGGGGGGGGGGGGGGGGGGGGGGGGGGGGGGGGGGGGGGGGCEFFGF9EE<?,,9@EF++>**4164***=CF9+,3;CCECC:2:8?C**/*/*/:<++2+++12+2***/++30++++*+**2***)2*****87*****)0***10*19)*))*0.001**.*+).*.))*1)((
@M03495:532:000000000-M42H9:1:1111:8279:19128 2:N:0:ACAGGAAA+TAGACAAT
ATATTTTGCCGTTGATAAACCAGTCTCCAAAGCTCACATGCTGACAGATCGGAAGAGCGTCGTGTAGGGAAAGAGTGTATTGTCTAGTGTAGATCTCGGTGGTCGCCGTCTCATTAAAAAAAAAAAAAAAGAAGATGCTGCAAACAAGGAGGACGATCAATACGGAAGGGATGACGCCGACTCGTGCGGTAACCATACGCTCAAGGGGCAAGCTAGTATGCTCAGGGCCTGTAGGTTCCCCGGTCGATTCG
+
CCCCCGGGGGGGGGGGGGGGGGGGGGGGGGGGGGGGGGGGGGGGGGGGGGGCEGGGGGGGGFF:@FFGGFGGGFFFGGGFFG@EAEGGFGGF,<,99FD4=C=E:>:+++,4,,:5:;5FECED7BB++8++,8,3,,3,,6,3,,,,8,,8+3+*@88,,7,**5*1**4,*,6*4***/)*1********50++****1()0***/))**1*2*2***0/*1?(*.-**.*/**/))+,(0,(())))(
@M03495:532:000000000-M42H9:1:1111:23329:19130 2:N:0:ACAGGAAA+TAGACAAT
ATATTTTGCCGTTGATAAACCAGCTAATCCTGAAAAAAAAATCAAAGCTAAAAACTACAATGCTAAGACCACGATGTGACTGCTATCAAAGTTAGATATATATGTAAATTATTCATCTGTCAAATCCTAGAATTATATCATACCTGCTCCAGCAATCACGACCTGTAATGGTTTAGTGGGTTGTTCACTGTTTCTGAAAAATGAAGATAGTTGTCCAGCTTCCAAAAAGTTTATTGTGTTTTCTAGTGGAG
+
CCCCCGGGGGGGGFGGGGGGGGGGGGGGGGGGDEEGGGGGGGGGGFGFGGG<FCGFGGGGGFGGGDDGGGGGGGGGGGGGGGGGGGGFGGGGGGFFGGGGGGGGGGGGDFGGGGGCFGFGFCGDB<?EFEFGGGGGGGGGGGG?FGGGFGGGGGGGGGFEGGGGGDFGGGGGCFECFFFGEDGGGGGGGGGFFGDFFF9C==F+BDCD8FGFGGGFGFFGFBGFF@DF)*?ECFFCFECCBFFF?CFF)7:
@M03495:532:000000000-M42H9:1:1111:10444:19138 2:N:0:ACAGGAAA+TAGACAAT
ATATTTTGCCGTTGATAAACCAGTCTCCAAAGTCACATGCTGACAGATCGGAAGAGCGTCGTGTAGGGAAAGAGTGTATTGTCTAGTGTAGATCTCGGTGGTTGCCGGGTCATTAAAAAAAAAAAAAACAAATACATAATACGCGTGCATATGCAATAATAAATCTCATGAAATCAATTCAAAGCGAGCACACAATGTATGAACTAGAAAAGTGTCTTCTATCACCGCCGCTCACTGCTGACACTATATAT
+
CCCCCGGGGGGGGGGGGGGGGGGGGGGGGGGGGGGGGGGGGGGGGGGGGGGFGGGGGGGGGGGGGGGGGGGGGGGGGGGGGCF9AEFDFA<@,BBFEG:FE,6,,54++++9:E5<FCF7F@=F:@8+33,,,,9C9,,,,38++++6+7=,,,88,,,37,,3,,,77,,,,,,<,,,,7+,,5*****,,,*4,*+,,+*4+10*,+10**++31+81++++1(*0())())*0*)*+)(*))(**.))
@M03495:532:000000000-M42H9:1:1111:25024:19158 2:N:0:ACAGGAAA+TAGACAAT
ATATTTTGCCGTTGATAAACCACCCTCCCTGTGGTCGTTATCTTGCTCTTCTGTCGTCAACGAATTTACTAATTCCAAAGCTCACATGCTGACAGATCGGAAGAGCGTCGTGTAGGGAAAGAGTGTATTGTCTAGTGTATATCTCTGTGGTCGCCGTGTCATTAAAAAAAAAAAAAACAAATATTTGAATCTAGAATCATATAGCATGATCTTACATCACTACGAACATTCAGCACTTGAACAAATGACGA
+
CCCCCGGGGGGGGGGGGGGGGGGGGGGGGGGGGGGGGGGGGGGGFGGGGGGGGGGGGGGGGGGGGGGGGGGFGGGGGGGGGGGGGGGEFGGGGGGGGGGGGGGGGGGGGGFFEGGDGFGGGGGGGGGFGG<C@E<EFF=,C;A9@,AFF8,,4++8++88@9=,773@FCCEGC>43*3,,+2,,,,,,,532+,,5+,,+*+++4+,;87++++0+++*++0/)/)./+3)++1))/+0)/+(,)++)((
@M03495:532:000000000-M42H9:1:1111:15656:19158 2:N:0:ACAGGAAA+TAGACAAT
ATATTTTGCCGTTGATAAACCAGGACTCAGGCTGGACCAAAGCTCACATGCTGACAGATCGGAAGAGCGTCGTGTAGGGAAAGAGTGTATTGTCTAGTGTAGATCTCGGTGGGCGCCGGATCATTAAAAAAAAAAAAAACAAACAGTAGAGATGTCAGAAGTAACAGTAAGGAAGCAAAACATAGACAATGAAATAGACAAAACGAACCAGACAAAGCGCAACATGTGCATTGACCTACTACATGCGGTGT
+
CCCCCGGGGGGGGGGGGGGGGGGGGGGGGGGGGGGGGGGGGGGGGGGGGGGGGGGGGGGGGGGGGGGGGFGGGGGCGGGFGGGFGFGGGGGGFGGGGGGFAFAEC9AFG,BF7,+844:6+@BFGAAEFGGGEEFE:+++,4,,,,8,,,3,3,,,3,,,4,,,,,,,7,,,2,,,14,,,32>,,5,00,,,+,5++,,*(*0))1*)***/**)*)))))))0(**)*0)*****))3-))5),))(((
@M03495:532:000000000-M42H9:1:1111:20272:19207 2:N:0:ACAGGAAA+TAGACAAT
ATATTTTGCCGTTGATAAACCAAAGGACTCAGGCTGGACCAAAGCTCACATGCTGACAGATCGGAAGAGCGTCGTGTAGGGAAAGAGTGTATTGTCTAGTGTAGATCTCGGGGGTCGCCGTATCATTAAAAAAAAAAAAAGAATGAAGTGACGAAGTGAAGATACAATAATAAAAGAATAGCGATGTGTAAGAGTATCAATCAAAAAACGAATCACTGTACATACACTTAGTAGAGACGCGACAAACAGTA
+
CCCCCGGGGGGGGGGGGGGGGGGGGGGGGGGGGGGGGGGGGGGGGGGGGGGGGGGGGGGGGGGGGGGGGGGGGGGGGGGGGGGGGGGFGGGGGGBFGGGGGECAA<,@?<F+FEC+@8+>6+,,C,,CFDGGGGGGGE+@+6,,,3,,,,,,*****,,,,,,2,3,,296;21,,*,62,2=44*0,,4+,10++33+++.**+***))):*1+01+*:*****)**)**.**1**()*(-.((())())
@M03495:532:000000000-M42H9:1:1111:13284:19209 2:N:0:ACAGGAAA+TAGACAAT
ATATTTTGCCGTTGATAAACCAGCTAATCCTGAAAAAAAAATCAAAGCTAAAAACTACAATGCTAAGACCACGATGTGACTGCTATCAAAGTTAGATATATATGTAAATTATTCATCTGTCAAATCCTAGAATTATATCATACCTGCTCCAGCAATCACGACCTGTAATGGTTTAGTGGGTTGTTCACTGTTTCTGAAAAATGAAGATAGTTGTCCAGCTTCCAAAAAGTTTATTGTGTTTTCTAGTGGAG
+
CCCCCGGGGGGGGGGGGGGGGGGGGGGGGGGGGCFFGEGGGGFGFFFGGGGGGGGGGGGG9FFGGGGGGGFGGGGGGGGGGFGGGCGGGGGGFGGGGGGGGGGGGGGGGGGGGGGGGGFFFFFGGFFGGGGGFFGGGGGGGGGGGF@FFGGGGGGGGGGGGDGDGFGGFGFG,@FFFGDEEGGEFFFGFDFFFFEFGGAD88DFGGGGFGGGGGGFGFFFFFGFAAF@>?FEFFC8BEFCBB6/:<FF2@=
@M03495:532:000000000-M42H9:1:1111:17556:19219 2:N:0:ACAGGAAA+TAGACAAT
ATATTTTGCCGTTGATAAACCAGCTAATCCTGAAAAAAAAATCAAAGCTAAAAACTACAATGCTAAGACCACGATGTGACTGCTATCAAAGTTAGATATATATGTAAATTATTCATCTGTCAAATCCTAGAATTATATCATACCTGCTCCAGCAATCACGACCTGTAATGGTTTAGTGGGTTGTTCACTGTTTCTGAAAAATGAAGATAGTTGTCCAGCTTCCAAAAAGTTTATTGTGTTTTCTAGTGGAG
+
CCCCCGFCCGGGGG@DGGG<CFCFCEEFFFA@CFFGGDEEGCECC<FDFDF,6CFFC@EFGGGGGFEG9@E@@GGFGFFGCFGGGFGGGGGFGGFGGGGGGGGGFFGGGGGGGGGGFGFEEFFGGFDFFFDGGGGGGGFFGGFFFGGFFFGGGGGEFFGGGGGGGFGFGGGGGGGFFGE?EDDCFCGFGFGF9DGCF?FDGDGGGGF<C?FGFFGFG?FDBBCFFFDF>CBA=FFFFEFF>=B6;6E8>>4
@M03495:532:000000000-M42H9:1:1111:23483:19276 2:N:0:ACAGGAAA+TAGACAAT
ATATTTTGCCGTTGATAAACCAGGACTCAGGCTGGACCAAAGCTCACATGCTGACAGATCGGAAGAGCGTCGTGTAGGGAAAGAGTGTATTGTCTAGTGTAGATCTCGGTGGTCGCCGGAACATTAAAAAAAAAAAACACAAAACTCAATATAAGAAGCCGACAAAAGACTAAGTAATAAAGCATATCATCAAAATATGAAGCGTAGTTCGCAACCATACCACGAGCTCAAGTATAATTGAAATAGCAAAG
+
CCCCCGGGGGGGGGGGGGGGGGGGGGGGGGGGGGGGGGGGGGGGGGGGGGGGGGGGGGGGGGGGGGGGGGGGGGGGGGGFGGGGGGGFGGGGEFGFGGAF9,,5,9BADF,C4,47B8+++8B5@?,AFGGGDG@>7+,63833,,,6,,,,,,,5,,@,+*3**,,,5D,,?,,,,,,,5+2,,,,,5,2,1+,50+,,+**)**)*++11*))2****.**))().)0*)*00**)*+))0.))114(.
@M03495:532:000000000-M42H9:1:1111:16384:19306 2:N:0:ACAGGAAA+TAGACAAT
ATATTTTGCCGTTGATAAACCAGTCAGGAGTCCAAAGCTCACATGCTGACAGATCGGAAGAGCGTCGTGTAGGGAAAGAGTGTATTGTCTAGTGTAGATCTCGGTGGGGGCCGTATCATTAAAAAAAAAAAAAAAGAAAATAATATGGGAGAATATGAGACAAGAATGTATGAAGATAAGTATCAGGACATGAACGAAAACTGGTGTAACAGTCTGATTACTTAATAACAATGAGCAGCAGGTACACAACG
+
CCCCCGGGGGGGGGGGGGGGGGGGGGGGGGGGGGGGGGGGGGGGGGGGGGGGGGGGGGGGGGGGGGGCFFGGGGGGGGGGGGGGGGG,CEGGGFFCE,,:C<==6C@++8+7C++4B@C?B;@?AFGGGF=C@=7++83,,,,,,33,8,**,6,,,,,,,,366>,22,,,5>C,,,2,,+,25,,,*44,,2,/****2/+;+210:++*+*1+2+++*3+++)21)*2)*++**()*(())))0*,(-
@M03495:532:000000000-M42H9:1:1111:6532:19316 2:N:0:ACAGGAAA+TAGACAAT
ATATTTTGCCGTTGATAAACCAGCTAATCCTGAAAAAAAAATCAAAGCTAAAAACTACAATGCTAAGACCACGATGTGACTGCTATCAAAGTTAGATATATATGTAAATTATTCATCTGTCAAATCCTAGAATTATATCATACCTGCTCCAGCAATCACGACCTGTAATGGTTTAGTGGGTTGTTCACTGTTTCTGAAAAATGAAGATAGTTGTCCAGCTTCCAAAAAGTTTATTGTGTTTTCTAGTGGAG
+
@CCCCGGFGGGGGGGGGFGGGGGGGGGGGGGGGGGGGGGGGGGGGGGGGGGGGGEFGGGGGGGGDGGGGGGGGGGGGGGFGGDGGGGGGGGGGGGGGGGGGGGGGGGGGGGGGFFFGDGGCFGGGFGGGGGGGGGGGGGGGGGGGGGGEGGGGGGGFGGG>EGEFFGGFGGGGGGG8AFFEDGEGGGFGGGGGGGGGFGG+:DDFGGGFGGGGGFFGFFGFFFFFAGF8=CE@6BFFFF?:@B;E498>@2
@M03495:532:000000000-M42H9:1:1111:23694:19320 2:N:0:ACAGGAAA+TAGACAAT
ATATTTTGCCGTTGATAAACCAGCTAATCCTGAAAAAAAAATCAAAGCTAAAAACTACAATGCTAAGACCACGATGTGACTGCTATCAAAGTTAGATATATATGTAAATTATTCATCTGTCAAATCCTAGAATTATATCATACCTGCTCCAGCAATCACGACCTGTAATGGTTTAGTGGGTTGTTCACTGTTTCTGAAAAATGAAGATAGTTGTCCAGCTTCCAAAAAGTTTATTGTGTTTTCTAGTGGAG
+
CCCCCGGFGGGGGDGGGGGGFGGGGGGGGGGGGGGGGGGGGGGGGGFEEFFFFGGGGGGGGGGGDGGGFGGFGGGGGGGEFAEGGCEGGGGGGGGGGGGGGGGGFGGFDGGGGCFFFFFGFGGGGGGGGGGGGGGGGFFGGGGGFGGGEGGGGGGGGGGGGGGGDEEGFGGGGGGGGGC8EDEEGGGGFFFDFGGGGGGFGFGGGGGDFGFC7E7BFFFGFFFA?C*<=FGFGFFFF59EBDFEEEF>BFB
@M03495:532:000000000-M42H9:1:1111:11889:19323 2:N:0:ACAGGAAA+TAGACAAT
ATATTTTGCCGTTGATAAACCAGCTAATCCTGAAAAAAAAATCAAAGCTAAAAACTACAATGCTAAGACCACGATGTGACTGCTATCAAAGTTAGATATATATGTAAATTATTCATCTGTCAAATCCTAGAATTATATCATACCTGCTCCAGCAATCACGACCTGTAATGGTTTAGTGGGTTGTTCACTGTTTCTGAAAAATGAAGATAGTTGTCCAGCTTCCAAAAAGTTTATTGTGTTTTCTAGTGGAG
+
CCCCBFEEFFEFGGGGGGGGGFGGGFGGGGGGFGGGGGGGGGGGGFFGGGGF9FGGGGGGFGDGGGGGGGFGGGGGGGGGCGGFGGGGGGGGGGGGGGGGGGFGGGGGGGFGGGGGGEF<FFFGGGGGGGGGGEGFGFGGGGGFGGGGDGFGGGGGF8FGGGGGGGG;FFGFGGGGGGFGGGGGGGDGGGDCDFGGF7FE+:DGGFGCCGFFCCFFGF5;CFD<@A7F>@FEGFFFF*;E@DFFEC>FFB2
@M03495:532:000000000-M42H9:1:1111:17157:19401 2:N:0:ACAGGAAA+TAGACAAT
ATATTTTGCCGTTGATAAACCAGCTAATTCCAAAGCTCACATGCTGACAGATCGGAAGAGCGTCGTGTAGGGAAAGAGTGTATTGTCTAGTGTAGATCTCGGTGGGCGCCGGATCAGTAAAAAAAAAAAAAAGTGAAAAACCTATAGTATGCGAAGGTGGATGTAAATAACGAATAAACAAACAGAGGAAGGGCATGTAGTAATGAAACAACCGCACATCTATAACGTGATGTAGCGTACTAACGCATCAA
+
CCCCCGGGGGGGGGGGGGGGGGGGGGGGGGGGGGGGGGGGGGFGGGGGGGGGGGGGGGGGGGGGGGGGGGGGGGGGGGGGGGGGGEFCFFGEGF,:@EFGFE?:F+,8++:+@?:<?@5CEFCCEEGGGC+@+3,73,,,++,3,7@>C,,,++8*3,,*3,,,3,,,2,,**=,*2=9,4*,20,,1,,,**/*,2+1+3)+++37:***2*/))))+*1+1++)*)(1*.***/)()*,-*5(4)),,.
@M03495:532:000000000-M42H9:1:1111:6646:19429 2:N:0:ACAGGAAA+TAGACAAT
ATATTTTGCCGTTGATAAACCAGCAATGTCACAACCACTTCTTGCCCTCCAAAGCTCACATGCTGACAGATCGGAAGAGCGTCGTGTAGGGAAAGAGTGTATTGTCTAGTGTAGATTTCGGTGGTCGCCGGATCATTAAAAAAAAAAAACAGTAGCAAAACTGCACACGATAAACCACATGACTAACATCTGCAAATCATAGGCGACTATATAGTATTTGTGCGCTGCTCTCTCACTACTTGTACAACTAT
+
CCCCCGGGGGGGGGGGGGGGGGGGGGGGGGGGGGGGGGGGGGGGFGGGGGGGGGGGGGGGGGGGGGGGGGGGGGGGGGGGGGGGGGGGGGGGGGGGGGGGFGGG<FEDFGFFCF55,9<8@=FE:,@+4=++66,?F,,@7EFEEEFE73@,,5,38,3@,,89,,,,5***3,,,5*,7,2,,5,1,5,,,2+2,+*1,2***2)1*8+2+++21++++1)+0),2))++)2*0+196A1)+)-6*).()
@M03495:532:000000000-M42H9:1:1111:19682:19462 2:N:0:ACAGGAAA+TAGACAAT
ATATTTTGCCGTTGATAAACCAGCTAATCCTGAAAAAAAAATCAAAGCTAAAAACTACAATGCTAAGACCACGATGTGACTGCTATCAAAGTTAGATATATATGTAAATTATTCATCTGTCAAATCCTAGAATTATATCATACCTGCTCCAGCAATCACGACCTGTAATGGTTTAGTGGGTTGTTCACTGTTTCTGAAAAATGAAGATAGTTGTCCAGCTTCCAAAAAGTTTATTGTGTTTTCTAGTGGAG
+
CCCCCGGGGGGGGGGGGGGGGGGGGGGGGGGGGGGGFGGGGGGGGGGGGGGGGGGGGGGGGGGGGGGGGGGGGGGGGFGGGGGGGGGGGGGGGGGGGGGGGGGGGGGGGGGGGGGGGGGFGFGGGGGGGGGGGGGGGGGGGGGGGGFFFFGGGGGGGGGGGGGGGGGGGGGGDFFGGGG?EDGGGGGGGGG=DFGFGFDFFDGDFGGFFGGGGGGFGFFGFFFFFF7?=?FEGFFFF@FFDFFFFFFADF2
@M03495:532:000000000-M42H9:1:1111:26222:19463 2:N:0:ACAGGAAA+TAGACAAT
ATATTTTGCCGTTGATAAACCAGCTAATCCTGAAAAAAAAATCAAAGCTAAAAACTACAATGCTAAGACCACGATGTGACTGCTATCAAAGTTAGATATATATGTAAATTATTCATCTGTCAAATCCTAGAATTATATCATACCTGCTCCAGCAATCACGACCTGTAATGGTTTAGTGGGTTGTTCACTGTTTCTGAAAAATGAAGATAGTTGTCCAGCTTCCAAAAAGTTTATTGTGTTTTCTAGTGGAG
+
CCCCCGGGGGGGGGGGGGGGGGGGGGGGGGGGGGGGGGGGGGGFGGGGGGGGGGGGGGGGGGGGCGGGGGGGGGGGGGFGGGGGGGGFGGGGGGGGGGGGGGGGGGGFGGGGGGGGDGFGGGGGGGGFGFGGGGGGGGGGGGGFGGGGGGGGGGFGGFFGGGGDGFGGFGEFGFGGGDGGECGGGGFGCFGFGDFGGGG,?DDFGGGGFGGGFGGFFFFGAAFFF5CF>FDEGFF+BAAGFBCAACFF>35
@M03495:532:000000000-M42H9:1:1111:21456:19513 2:N:0:ACAGGAAA+TAGACAAT
ATATTTTGCCGTTGATAAACCAGCTAATCCTGAAAAAAAAATCAAAGCTAAAAACTACAATGCTAAGACCACGATGTGACTGCTATCAAAGTTAGATATATATGTAAATTATTCATCTGTCAAATCCTAGAATTATATCATACCTGCTCCAGCAATCACGACCTGTAATGGTTTAGTGGGTTGTTCACTGTTTCTGAAAAATGAAGATAGTTGTCCAGCTTCCAAAAAGTTTATTGTGTTTTCTAGTGGAG
+
CCCCCGGGGGGGGGGGGGGGGGGGGGGGGGGGGGGGGGGGGGGGGGGGGGGCFGGGGGGGFGGGGGGGGGGGGGGGGGGGGGGGGGGGGCFFGGGGGGGGGGGGGGGGGGGGGGGGGGGGGGGFGGGGGFFGGGGGGGGGGGGGGGGGFGFGGGGGGGGGGGGGGFGGGGGGGGFFGGGC@DGEGGGFFFGGFGGGGGGGGBFGDFGGFGFCFFGFGFFGFFGFCEFF>AFFGFFFFFFFFBFFA69BBF)
@M03495:532:000000000-M42H9:1:1111:17556:19530 2:N:0:ACAGGAAA+TAGACAAT
ATATTTTGCCGTTGATAAACCAGGTCTGGATGATGCTCATGGATCGCACACATTCCACATCCACCAAAGCTCACATGCTGACAGATCGGAAGAGCGTCGTGTAGGGAAAGAGTGTATTGTCTAGTGTAGATCTCGGTGGTTGCCGGATCAGTAAAAAAAAAAAAAAAGACAACAAGGAGGAGCGCATGAGACGAATAGAATTGACACTCAGCTGCATACGAGACATGATGTGAGATACGATTACGACAGTA
+
CCCCCGGGGGGGGGGGGGGGGGGGGGGGGGGGGGGGGGGGGGGGGGGGGGGGGGGGGGGGGGGGGGGGGGGGGGGGGGFFGGGGGGGGGGGGGGGGGGGGGGGGGGGGGGGGFGGGGGGC<FGGGFFA5A,5C;FCFGD++8,,=++6+46C98=EBEGG>@7@B:8**4,,,,,,,,,*4**1****14,,4/**1*1++)0;++*+)*02+*2)++**2;).))**)0*4*****-)*(,)),27)(.-
@M03495:532:000000000-M42H9:1:1111:26900:19569 2:N:0:ACAGGAAA+TAGACAAT
ATATTTTGCCGTTGATAAACCAGCTAATCCTGAAAAAAAAATCAAAGCTAAAAACTACAATGCTAAGACCACGATGTGACTGCTATCAAAGTTAGATATATATGTAAATTATTCATCTGTCAAATCCTAGAATTATATCATACCTGCTCCAGCAATCACGACCTGTAATGGTTTAGTGGGTTGTTCACTGTTTCTGAAAAATGAAGATAGTTGTCCAGCTTCCAAAAAGTTTATTGTGTTTTCTAGTGGAG
+
CCCCCGEFGGGGGGGGGGGGGFGGGGGGGGGGGGGGGGGDGGFGGGFGGGGFGGGGGGGGGGGGGGGGGGGGGGGFGGGGGGGGGGGGGGGGGGGGGGGGGGGGFDGGGGGGGFGGGGFCEFEFGFGGGFGGGGGGGFFGGGGFGGGGGGGGGGGGFFGEGGGGGEFGFGGFE8@DDGGCEDGCFGCFDCGGFGGGGGGG?=FGGGGDFGGGGGFFFFFGFFGFFFGFAGGFGFFFFFFFFFFFA6@A2@4
@M03495:532:000000000-M42H9:1:1111:16405:19572 2:N:0:ACAGGAAA+TAGACAAT
ATATTTTGCCGTTGATAAACCAGCTAATCCTGAAAAAAAAATCAAAGCTAAAAACTACAATGCTAAGACCACGATGTGACTGCTATCAAAGTTAGATATATATGTAAATTATTCATCTGTCAAATCCTAGAATTATATCATACCTGCTCCAGCAATCACGACCTGTAATGGTTTAGTGGGTTGTTCACTGTTTCTGAAAAATGAAGATAGTTGTCCAGCTTCCAAAAAGTTTATTGTGTTTTCTAGTGGAG
+
CCCCCGGGGGGGGGGGGGGGGGGGGGGFGGGGGGGGGGGGGGFGGGGGGGGGGGGGGGGGGGGGGGGGGGGG@GGGGGGGGGCFGGGGGGGEGGGGGGCFGGGFFGGGFCFFGFFFFGFFGF9FGF8EDAEFGCFAFEGFFGFFGGGCEFGGGGGGGF8E>CEGGGGG,@E>BF88EFG8E88@EEDACD:FEFFDDGDFCDGGFFFC=89EGFGFG5CD9?D8=CGFFCGE?;FA;=F7@BFFFFF6<:)
@M03495:532:000000000-M42H9:1:1111:5315:19573 2:N:0:ACAGGAAA+TAGACAAT
ATATTTTGCCGTTGATAAACCAGCTAATTCCAAAGCTCACATGCTGACAGATCGGAAGAGCGTCGTGTAGGGAAAGAGTGTATTGTCTAGTGTATATCTCTGTGGTTGACGGTACTTTTAAAAAAAAAAAAGTATCTATTGTTGTCACGACTAACACTGATAAAAAGAAAAGCGCGAAGCAGGGGAAGATCGTACGAGCATCGTATAGAGCAAGAGGAGACATCTAAGTGATGTACTGACCATTACACAGA
+
CCCCCGGGGGEFGGFGGGGGGGGGGGGGGGGGGGGGAF@GGFFCFFFFGFGFFFCFFGGDFEFEFFGFFEF7FEFCFFFFEEGGGFFFCFFB6,,,6C,55:,,,A,,,C,+,,45,:,,:,,,776@+8++5,,:,,,,,49@>,,,+++++6,,8,,3383,77+@=,6,@3++*45*<*****11<,2>,0**/2***6*2***+++2227*./)0*)01;+)11)++.+3+1+/+3/36)))/*)(,
@M03495:532:000000000-M42H9:1:1111:6240:19612 2:N:0:ACAGGAAA+TAGACAAT
ATATTTTGCCGTTGATAAACCAGCTAATCCTGAAAAAAAAATCAAAGCCAAACACTATAATGCTAAGACCACGATGTGACAGCTATAAAAGTTAGATATATATGTAAATTATTCATCTGGAAAATCCTAGAATTATATCATACCTGCTCCAGCAATCACGATCTGTAATGGTTTAGTGGTTTGTTCACGGTTTCTGAAAACTGAAGAAAGTTGTCCAGCTTCCAACAAGTTTATTCTGTTTTGTAGTGGTG
+
ACCCCCD9<6@@@C8E,CCEG9CA@EFFF9@<<,C@86+86<@@,CEF,;,;,;,E,,6C<<AF,,6E,CF,BEF,C,9,,:,6@,,6?FCFFGFCE<FF9EEF@C9<5,FF9D,,5,5,,9B,5,,CC?EE5>AFDDFFE;FE4,E85>8EC,EEF8ECE+,6;CBG9AA,@8@DD,>,@++@D,6,,66+@2,7?D6C+3+=++6,50B2++++2*;78<78@)*;5<@A@F+++24;756-**1/)*)
@M03495:532:000000000-M42H9:1:1111:20882:19697 2:N:0:ACAGGAAA+TAGACAAT
ATATTTTGCCGTTGAAAACCAGCTAATCCTGAAAAAAAAATCAAAGCTAAAAACTACAATGCTAAGACCACGATGTGACTGCTATCAAAGTTAGATATATATGTAAATTATTCATCTGTCAAATCCTAGAATTATATCATACCTGCTCCAGCAATCACGACCTGTAATGGTTTAGTGGGTTGTTCACTGTTTCTGAAAAATGAAGATAGTTGTCCAGCTTCCAAAAAGTTTATTGTGTTTTCTAGTGGAGG
+
CCCCCGGGGGGGGGGGGGGGGGGGGGGGGGGGGGGGGGGGGGGGGGGGGGGGGGGGGGGCGGGGFGGGGGGGGGGGGGGGGFGGGGGGGGGGGGGGGGGGGGGGGGGGGGGGGGGFGGGGGGGGGGGGGGGGGGGGGGGGGGGGGGGGGGGGGGGGGGGGGEGGGGGGGGEG@CGFFGGGGGGGGGGGGGGFGGGGGGGFGF?FG7DGFGGGGGGFGFFGFFGFFBCBEGFCG6BFFDFCBFFF<EFF3<4
@M03495:532:000000000-M42H9:1:1111:25867:19718 2:N:0:ACAGGAAA+TAGACAAT
ATATTTTGCCGTTGATAAACCAGCTAATCCTGAAAAAAAAATCAAAGCTAAAAACTACAATGCTAAGACCACGATGTGACTGCTATCAAAGTTAGATATATATGTAAATTATTCATCTGTCAAATCCTAGAATTATATCATACCTGCTCCAGCAATCACGACCTGTAATGGTTTAGTGGGTTGTTCACTGTTTCTGAAAAATGAAGATAGTTGTCCAGCTTCCAAAAAGTTTATTGTGTTTTCTAGTGGAG
+
CCCCCGGGGGGGGGGGGGGGGGGGGGGGGGGGGGGGGGGGGGFCGGGGGDGFGGGGGGGGGGGGGGGGGGGGGGGFEEGFFGFGGGGGGFGGGGGGGGGGGGGGGGGGGGGGGGGFFEFEGGGFGGGCFFFGGGGGGGGGGGGGGGDFFGFGGGGGFGGEGGGEG<EGGGFFFGGGDFFCGGDEGCGGGGGGGGGGGGGGFDGGGGGGFGGGGGGFGFFGAAFAFEGFA?GEGFFFFFFDFFFEFCFF>B4
@M03495:532:000000000-M42H9:1:1111:4627:19783 2:N:0:ACAGGAAA+TAGACAAT
ATATTTTGCCGTTGATAAACCACCCTCCCTGTGGTCGTTATCTTGCTCCTTCTGTCGTCAACGAATTTACTAATTCCAAAGCTCACATGCTGACAGATCGGAAGAGCGTCGTGTAGGGAAAGAGTGTATTGTCTAGTGTAGATGTCAGTGGGGGCCGGAACAATAAAAAAAAAAAAAAACAAGCAAGCACTGATGAAAATAGATGCAGACACATAATATTGCAAGGAGGTGAGTTTAAACACAGGTCAGAA
+
CCCCCGGGGGGGGGGGGGGGGGGGGGGGGGGGGGGGGGGGGGGGGGGGGGGGGGGGGGGGGGGGCGGGGGGGGGGGGGGGGGGGGGGGGGGGGGGGGGGGGGGGGGGGGGGGGGGGGGGGDGGFGGFFGGGCFFGGGCEC5EA,9E,@@@>,+8+8++3++6,@,8@=CCEEGG*8;C**4*,,,5,1,0,5++<1+++++/2+2+*+1****22+1++11++30/*)(1/)1****)1+6()((-))())
@M03495:532:000000000-M42H9:1:1111:19738:19794 2:N:0:ACAGGAAA+TAGACAAT
ATATTTTCCCGTTGATAAACCCGCTAATCCTTAAAAAAAAATCAAAGCTAAACACTACAATGCTAAGACCACGCTGTGACTGCTATCAAAGTTAGATATCTATGTAAATTATTCATCTTTCAAATCCTAGAATTATATCATACCTGCTCCAGCCGTCACGACCTGTAATGGCTTAGCGAGTTGTTCACTGTTTCTGAAAAACCCAGATAGATACCCCTCTTCCCAAACGTTTATTGTGTTTTCTAAACATC
+
--A--C--;@-;-,:C,,CE@-++76@9,C<,CC96CFCFE6@E,,;CE,,C,C8,EEFCA<6@,,9,C:C<@+B8,:6CFEEC,,,<CF96CEE,BE9,,9,,<,5,CF9?FF<<C9,@,,,:,599A9,,,,9,C5A=5,A,,99>,>4@,++8=BB+6+@+,56D@3,,8,D9,++3@+=,63DFGG;,,?,,?+@,7)++33;@8+++++*0**3?8F+*4)/@2?*:*+1+48A,((+*1*+/**.
@M03495:532:000000000-M42H9:1:1111:10441:19811 2:N:0:ACAGGAAA+TAGACAAT
ATATTTTGCCGTTGATAAACCACCCTCCCTGTGGTCGTTATCTTGCTCCTTCTGTCGTCAACGAATTTACTAATTCCAAAGGAGGAGTATGTTGTTTTTGGAATTTAAGGTAATTGTTGGCTCTAGCTGCCATAGCAATGTCACAACCACTTCTTGCCCTCCAAAGCTCACATGCTGACAGATCGGAAGAGCGTCGTGTAGGGAAAGAGTGTATTGTCTAGTGTAGATCATGGTGGGCGCCGTGATATTAA
+
CCCCCGGFGGGGGGGGGGGGGGGGGGGGGGGGGGGGGGGGGGGGGFGGGGGGGGGGGGGGGGGGGGGGGGGGGGGGGGGGGGGGGFGFGGGGGGGGGGGGGGGGGGGGGGGGGGGFGF<FFGGFFGGGGGGGGGGGGGGFGGGGGGGGGGGGGGGGDGFGGGGGGFGGGGGGGGGGGGGEFFFGGGGGGGGGGGGGDDGFG@DFFGG6A<D>@7CCCFBGCB7+1*5+3*+/;+;54)34258((-++1*1
@M03495:532:000000000-M42H9:1:1111:4767:19816 2:N:0:ACAGGAAA+TAGACAAT
ATATTTTGCCGTTGATAAACCACCCTCCCTGTGGTCGTTATCTTGCTCCTTCTGTCGTCAACGAATTTACTAATTCCAAAGCTCACATGCTGACAGATCGGAAGAGCGTCGTGTAGGGAAAGAGTGTATTGTCTAGTGTAGATATCGGGGGGAGCCGGAGCCATAAAAAAAAAAAAAGAAGCGGTGCAGAGACAGGAAATAGCGAATCTGAGGAATAGTGAAAGAACGAATGGCAAGAACGAAAGTCACAG
+
CCCCCGGGGGGGGGGFFGGFGFGGGFGGGGGGGGGGGGGGGGGGGGGGGGGGGGGGGGGGGGGGEGGGGGFGGGGGGGGGGGGGGGGGGGGGAGGGGFFGGGGGGGGG:FF=FGGFDGGGFCFF<FFFFDD9E@DDF?A,,,4,4,?C++@8*1*1******+++2?<<E:*:=C***/*+*****22:F76******2+*)*1)))***22*0*)**/**/*00(0),**(*))/),)*((04(.**)))
@M03495:532:000000000-M42H9:1:1111:16379:19821 2:N:0:ACAGGAAA+TAGACAAT
ATATTTTGCCGTTGATAAACCAGGGACTCAGGCTGGACCAAAGCTCACATGCTGACAGATCGGAAGAGCGTCGTGTAGGGAAAGAGTGTATTGTCTAGTGTAGATCTCGGGGGTGGCCGGAATATTAAAAAAAAAAAAAGGGTACCGACCCACACTAAACCTCATAACTATAACGACAAAGATCTCAAAAGCAAGACAAGATACTCTATCATTCACAGACGCTGTACCTGACCTTGTCCTCACGTGCCCGG
+
CCCCCGGGGFGGGGGGGGGGFFGDEDFFGGGGGGGDDFGGGGGGGGGGGGGGGGGGGGG9FGGC@GGGFGCCF8CCFFGGGGG@FGGGEGGGG<9AE<?EF,,A,C,5EF7CC44+,,8++++:557A<AF:FC:FGE****33@,*6*4*>C*1,,,28,,4<B,,07?B;,>***1*5*22+1+++++**+*:09*:7C)+3+*2+****02****0*))*)067@-**.9/78/)*+.4)(.().((-
@M03495:532:000000000-M42H9:1:1111:5047:19849 2:N:0:ACAGGAAA+TAGACAAT
ATATTTTGCCGTTGATAAACCAGTCAACGAATTTACTAATTCCAAAGCTCACATGCTGACAGATCGGAAGAGCGTCGTGTAGGGAAAGAGTGTATTGTCTAGTGTAGATCTCGGTGGTCGCCGTATACTTACAAAAAAAAATAAAGAAGAGGTGGTGAGGAGAGAAGCTGAAGAGTGTAGGAGGAAGTCGGAGTCTGGAAAATTCGCGGATCAAAAAGACAGATCGATGCACTGTGGCAGATATATAAGTA
+
CCCCCGAEEFFGGGGGGGGGFGGGGGGGGCFGGFGFGGGGGGGGGFGGGGFGGGGFFGGGGGGFGGGEGGGGGGFGEFF,:EFEDGGGCFGGGGFF,<<E,CEBE?<,<:,9B7,4445=+?+++4,,,:C,<9=BCFD++,,,,7,=,,,,,++++,,3,+6++,,,,,,63,:3@2,,,+,+5,5,7***33,,+*2,30+3=***)))/*2+*/))*))0+),5))**/>)++)(0*(.+)))++)))
@M03495:532:000000000-M42H9:1:1111:22238:19850 2:N:0:ACAGGAAA+TAGACAAT
ATATTTTGCCGTTGATAAACCAGAACCATCCAAAGCTCACATGCTGACAGATCGGAAGCGAGTCGAGTAGGGAAAGAGTGTATTGCCCAGTGTTGATCAATGTGCCTGGCGGATCTACTTATAAAGTAATGGGTTAAACCCAAGCTCTGCCGCCCCAGCATTGGATTAATCTGGCGCCCTATACCTCGCAGGGTCGCACCGCAAAAAACTCGTAAATCACAGGCAGGTTGGTGCCGGACCCCACATTATAA
+
CC@-6,;-667B@@,6<E6;6;C,C@C,,C6EC<<F6,CFGD,,;CFFGFGD<9@7@F,+,68,+,7::CF@,6EE,C669,9CF9F,A9C,<,,5BF,,A,C,,,,C,A@+=+@9B,,:,4,55,,:5?,949?+CFAEEG7?+4?48>,6C8+B:+@D,6C@FA9=,,,C,,,+61@+,;,7@,46*1;<5*,*3;=*/:<))2:C)0*/*:*)++07867);3)8)2:(*+25>()78(.((.**654
@M03495:532:000000000-M42H9:1:1111:8130:19907 2:N:0:ACAGGAAA+TAGACAAT
ATATTTTGCCGTTGATAAACCACCCTCCCTGTGGTCGTTATCTTGCTCCTTCTGTCGTAACAAATTTACTAATTCCAAAGCTCACATGCTGACAGATCGGAAGAGCGTCGTGTAGGGAAAGAGTGTATTGTCCAGTGTAGATCTCGCGTGGCGCCGTATCTGTGAAAAAAAAACAATTCCAGAGTAGAGAACGGGGATTTATCCTCTGAATAAATCAACAGCATTGTGAGAGTCTAAGCCTAGTAACACCG
+
CCCCCGGEFCECFECGDGGEFACF7DFCFGGGGGGGGGGGGGGFACFGFFFFF,CEFGG@FFFGGGG9FGGFGGGFGEFFFAFGFEEEFGG9FE9FFFG,,@+A?DFE,@F,:=<B:EF,,,4:EE<EE9,,,9,9,,44,CF,9,644@+++++@++8,,:8,,53@FGG+++,,3,,,,+,,,,,7,,,,*3****5>+*2++*+,++4+++1+**00)2*++*33)++)*2+++1)+(/.9).1+/((
@M03495:532:000000000-M42H9:1:1111:27499:19937 2:N:0:ACAGGAAA+TAGACAAT
ATATTTTGCCGTTGATAAACCAGCTAATTCCAAAGCTCACATGCTGACAGATCGGAAGAGCGTCGTGTAGGGAAAGAGTGTATTGTCTAGTGTAGAGCTCCGTGGGCGCCGGGTCCTTAAAAAAAAAAAAAAAACTCATCAACGTATACGTCTAACATGTAAACGAATCAGCTGCACTGTAACCGCACACAACACGTACACCCAAGATCGGATCTAAATGCACAAGTCAACATGACATCACCAATTGTGTA
+
CCCCCGFGGGGGGGGGGGGGGGGGGGGGGGGGGGGGGGGGGGGGGGGGFFGCGGGGGDGGGGGGGGDCDGGGGGGGCGGGGGGGGCFFFFG@9,<,,,:,,8B,+8,8:4+++8>,54,,54EFF@>FF++++++,,3,,3,,++,,,7,,3,65,@,,,3,,,*5*,*2,,,,,,,,,7,+,4***4*1/*****2*3*+()****++*2*/)*121******)(**)*2)0)*)*-1+)(913-**),)
@M03495:532:000000000-M42H9:1:1111:26597:19956 2:N:0:ACAGGAAA+TAGACAAT
ATATTTTGCCGTTGATAAACCAAAGCTCACATGCTGACAGATCGGAAGAGCGTCGTGTAGGGAAAGAGTGTATTGTCTAGTGTAGATCTCGGGGGTGGCCGGATCATTAAAAAAAAAAAAAAAAAAGACATTACTCTTACCATCCGTCTTGAAACGCGACATATTTCTGCTCTCATAACTCGTGTTACGTTCCTCACAATAACAGCAGCATTCCACACGCGTCCTGTCATTACCACCATCTGCTTCCATCT
+
CCCCCGGGGGGGGGGGGGGGGGGGGGGGGGGGGGGGGGGGGGGGGFGGGGGGGGGFGGGGGGGFGGGGFGGGGGGEEFEDFC9C,,6,@<F7+++8++,:8++68E<E,C<?F+FEEE@+8<:+55*3,,,,,,,7,7,,6D;,,*1,,*,,,,,**1****5++,34,+++55+++++7+***/0+5***;**++*2+3*)***00*8**2**01*.)).)1))-*))**)2**))(1+))*)).0*)))
@M03495:532:000000000-M42H9:1:1111:11267:19958 2:N:0:ACAGGAAA+TAGACAAT
ATATTTTGCCGTTGATAAACCAGAACCATCCAAAGCTCACATGCTGACAGATCGGAAGAGCGTCGTGTAGGGAAAGAGTGTATTGTCTAGTGTAAATCCCGCGGGTCGCCGGGTCCCTCAAAAACAAAACGAACGCAGAACCGCGCACCACTCCATGGGCTCATATGCTACAAAATCTGACTGGTGCCGACCAGATACGGCCGATTCAGTGGACGTGTCGCCTGTTCTGCGTTCCAGTCCCAGGCACACAT
+
C9CBCGAEFFFCGGGGGGGDF<FCFGGCFGFDFC@FGFDFFFFCCFCEEG<6C<FFC@@<<@@CFFFF,CFBFGGGFG<<FCFCGEF@9@E,<C,,,,,5,+6+84+444@+46@,,44,:4,<+B,3,3+66++++++,>,+++++33,*,,7@3@3*,,69,,@><,6,,,,,,,,2,,2,,,,,,**41/1/+++**)()))/3+:+1**0/)*00*))*.*)2*)*/-/).*7)*+.))(((0),()
@M03495:532:000000000-M42H9:1:1111:14157:19959 2:N:0:ACAGGGAA+TAGACAAT
ATATTTTGCCGTTGATAAACCAGTCTCCAAAGCTCACATGCTGACAGATCGGAAGAGCGTCGTGTAGGGAAAGAGTGTATTGTCTAGTGGAGATCTCGGTGGTCGCCGTAACATTACAAAAAAAAACAAATAGCATATGCAGTATTTGAAACGAAGTTGCACTAGAACAACTGCACGTCGAACGCAGAGCAGAAGGGTTTCAACGCGTAACTGAAAGCACGGCCACTGCACCTAAAACCAAAGTACTGCCC
+
CCCCCGGFGGGGGGGGGGGFGFFGGGGGGGGGGEGGGGGGGGGFGGGGGGGGCFGGGGG7FGGGGDCFDCFGGFFCFGGEGG,@EFFC9,,66,::B,A,8@,9+8:>+@,795,F,,?FFFEF@@+:,49,,,,,,5,,,8,,985,,,8,++++8,,,6@,,,,7E,,,,>@,4+1+++3333*3**4,,1*4,**,6+*+5*))4/2/++2:*+.)20))))/86)**(*);**))2-.7:))**.((
@M03495:532:000000000-M42H9:1:1111:12702:19959 2:N:0:ACAGGAAA+TAGACAAT
ATATTTTGCCGTTGATAAACCACCCTCCCTGTGGTCGTTATCTTGCTCCTTCTGTCGTCAACGAATTTACTAATTCCAAAGCTCACATGCTGACAGATCGGAAGAGCGTCGTGTAGGGAAAGAGTGTATTGTCTATTGTGGATGACGGTGGGGGCCGCATCAGTAAAAAAAAAAACTACACAATCGATTGCACAGACACTCCAAGTGGACAGAGCAGTGCAAAAGCTTATGAGAGGGAGAACAGCAGAACC
+
CCCCCGE<FGGCCFGGGGGGFFF@FFGGGDEAFGCFEGGGGFGFFDGGGGGGGGGGGFGGGDGG,E7FFFGGGGGGGGGGGGFDFEFEFGGFFFGGG9FCE,=>DGGGFGGGDE?FFG8FGGGG<EFFG,F?<4@,9,,,+4,,4,+44@8+++++8++++,,,7,76,+43*3B85,2>8**2,*,65*,35+,>*0,,*-**202+***/2*26*3);+++)),*+13:);165=()*(,)(.()).(.
@M03495:532:000000000-M42H9:1:1111:11160:19990 2:N:0:ACAGGAAA+TAGACAAT
ATATTTTGCCGTTGATAAACCAGCTAATTCCAAAGCTCACATGCTGACAGATCGGAAGAGCGTCGTGTAGGGAAAGAGTGTATTGTCTAGTGTAGATCTCGGTGGTCGGCGTAGCCATAAAAAAAAAAAAAAAAAAAAGACAAGATGGAGGATGTAGAGTTAATAGAGTACATAATATACATAGGTATACGATAGTCATGACTAAGCAAAGTCAGTGACAATAGAGAACGAGCTGGTATACGAGTAATGTG
+
CCCCCGGGGGGGGGGGGGGGGGGGGGGGGGGGGGGGGGGGGGGGGGGGGGGGGGGGGGGGGGGGGGGGGGGGGGGGGGGGGGGGGCFCFGGGGC,5<6@F=F:,C,,@+==4++B,,9,9C=E>=CFGG:6++8333***,3,,,,,,,2**,,4,,,666,6?97,17,6,,,,,1,,2,+6,,4,,,4*13**5+++4+)+1**2+)**+++13+2+++*+1+)+))/*,)))))-/+.()(-(**).)
@M03495:532:000000000-M42H9:1:1111:18114:20023 2:N:0:ACAGGAAA+TAGACAAT
ATATTTTGCCGTTGATAAACCAGCTAATCCTGAAAAAAAAATCAAAGCTAAAAACTACAATGCTAAGACCACGATGTGACTGCTATCAAAGTTAGATATATATGTAAATTATTCATCTGTCAAATCCTAGAATTATATCATACCTGCTCCAGCAATCACGACCTGTAATGGTTTAGTGGGTTGTTCACTGTTTCTGAAAAATGAAGATAGTTGTCCAGCTTCCAAAAAGTTTATTGTGTTTTCTAGTGGAG
+
CCCCCGGGGGGGGGGFGGGGGFGGGGGGGGGGGGGGGGGGGGGGGGGGGGG<FGGGGGGGGGGGGGGGGGGGGGGGGGGGGGFGGGF9FAFFGGGGGGGGGGGGFGGGGFGGFED<FFGGGFGGDFGGFBFEEGGGFFFGGGGGGGFFDFGGGEEEGGGGGGGGGGGCFGGFFGGGGGGGGCEGGGGGGFDGGGGGF?GF+8FFGGFC8DGGDGFFGFFGFFGFF6998:C=;FFAFFCCBBACEFFF>E<
@M03495:532:000000000-M42H9:1:1111:10721:20030 2:N:0:ACAGGAAA+TAGACAAT
ATATTTTGCCGTTGATAAACCAGCTAATCCTGAAAAAAAAATCAAAGCTAAAAACTACAATGCTAAGACCACGATGTGACTGCTATCAAAGTTAGATATATATGTAAATTATTCATCTGTCAAATCCTAGAATTATATCATACCTGCTCCAGCAATCACGACCTGTAATGGTTTAGTGGGTTGTTCACTGTTTCTGAAAAATGAAGATAGTTGTCCAGCTTCCAAAAAGTTTATTGTGTTTTCTAGTGGAG
+
CCCCCGGGGGGGGGGGGGGGGGGGGGGGGGGGGGGGGGGGGGGGGGGGGGGGGGGGGGGGGGGFEGFFGGGFGGGFGFFGGGGGGGGFGGGGGGD<FEGFGGGGEBGGGGGGGEFADFGGGGGGGGGGGFCFGGGGGGGGGFGGGGGGGGGGGFGGGGGDGGEGGGFFFGGGFCFEFFG8@CCBFGFGGGD<EEGGFFGGGDGG7DFCFG;CCCDFGFFFFFGF9CC>:4CE@FFFFEFGFDF4/99+5>4
@M03495:532:000000000-M42H9:1:1111:20682:20054 2:N:0:ACAGGAAA+TAGACAAT
ATATTTTGCCGTTGATAAACCAGCTAATCCTGAAAAAAAAATCAAAGCTAAAAACTACAATGCTAAGACCACGATGTGACTGCTATCAAAGTTAGATATATATGTAAATTATTCATCTGTCAAATCCTAGAATTATATCATACCTGCTCCAGCAATCACGACCTGTAATGGTTTAGTGGGTTGTTCACTGTTTCTGAAAAATGAAGATAGTTGTCCAGCTTCCAAAAAGTTTATTGTGTTTTCTAGTGGAG
+
CCCCCGGGGGGGGGGGGGGGGGGGGGGGGGGGGGGGGGGGGGGGGGGGGFGGFGGGGGGGGGGGGGGGGGGGGGGGFFGGGGGGGGFGGGGGFFGGGGDGGGAFCFGGGGGGGFF<FEGDCDFFFFFGGGGGGGGGGGGFGGGGGGDFFCGFCFGG@FGGDEEEGFC8FFFFGGGGAE=,@DGGGGGFGGGDDDFGGGDE?5DFFGGGFGFGGGGFG5?DFFGFFFC?=CBAGFFFFFFGFFFEFFFF2><
@M03495:532:000000000-M42H9:1:1111:3810:20086 2:N:0:ACAGGAAA+TAGACAAT
ATATTTTGCCGTTGATAAACCAGTGGAGGATTGGTCCAAAGCTCACATGCTGACAGATCGGAAGAGCGTCGTGTAGGGAAAGAGTGTATTGTCTAGTGTAGAACTAGGTGGGGGGCGGGTACGTAAAAAAAAAAAAAACAGAAGAATAAGATTTCCACACATAATGTTGAACGCATGTTATAGTCTACGTCACTAATAACGTTATTAATAGCTGCACTTAAACGCAACGTATGAGCAAAAAACACTGTGGG
+
CCCCCGGGGGGGGGGGGGGGGFGEGGGGGEFGGGGGGGGGGGGFGGGGGGGCCFGGGGGGGGCEGFGGEGEFFEFFGGG<FGGGFGGEEEFCEFEGGGGF99,5,,CF,A,+8+8@*84**,*8,8<3:FCCF7*:*:/8**3+<0+0++2+3<:2+33**3<C9<<++020**/**+3++*+3+++2*2/A**+32*++1(*2***+*0*00**)0//*08*0),)03*2)***0*()2-4),,)//),(
@M03495:532:000000000-M42H9:1:1111:19274:20087 2:N:0:ACAGGAAA+TAGACAAT
ATATTTTGCCGTTGATAAACCAGGGCGGCACCAAAGCTCACATGCTGACAGATCGGAAGAGCGTCGTGTAGGGAAAGAGTGTATTGTCTAGTGTAAAAATCGGTGGTGAGCGTATCCCTTAAAAAAAAATGCATCAACTCTACTCATAGGTGCTCCTCTTTTGTTATGTGGGCAAAAGTCTGGTCATCCTCATCCTGATACTATTCAAGACGCTAATGAGCATGACTGCCACCGACCTTCTCAACAGTGCC
+
CCCCCGGGCCFGGFFGGGGGGGGGGGGGGGGGGFGGGGGGGGGFFGGFGGGEFGFGGEFFGGGCEGCFCFFFB6?FCFECE<EGAF,C,CFE,<<,<,,BF+86B7++,,B:8?FC,,,,,9,A5>+>+,,,,63,,6,@,CD3,,,,,,83,33>,,3>;>=4,,72@;98*33,,4,7E@DE9::>99?3,2:DD+,,5*+5+2+4+0*257*)+1+28==/*/;+,20)*).):6/C3>833))+)..
@M03495:532:000000000-M42H9:1:1111:24605:20089 2:N:0:ACAGGAAA+TAGACAAT
ATATTTTGCCGTTGATAAACCAGTCACAACCACTTCTTGCCCTCCAAAGCTCACATGCTGACAGATCGGAAGAGCGTCGTGTAGGGAAAGAGTGTATTGTCTAGTGTAGATCTCGGTGGTCGCCGTATCATTAAAAAAAAAAAAAAGATGGAAGTTTAGGTAAGACGGAGATTAGATAGTTCTACAATTGATACTTGATTCAGTGACTGACACATATTTGATAAACGATCCAGTACGGTTACCCAGATACG
+
CCCCCGGFGGGGGGGGGGGGGGGGGGGGGGGGGGGGGGGGGGGGGGGGGGGGGGGGGGGGGGGGGGGGGGGGGGG@FGGCGFGGGGFGGGGGGGFFFGGFGGGGGF<<,555AFCGC@7B,6+++++,,CCF,=?EFEGEEG>8F++6,,@,,,38,,,873,6,,*****,73,,,7,,,5,,=7,2,2,3,5=<+2,,+*+41++,+*****20++++14+++.*)6/1)23++)()*()+./(.1).(
@M03495:532:000000000-M42H9:1:1111:7730:20100 2:N:0:ACAGGAAA+TAGACAAT
ATATTTTGCCGTTGATAAACCAGCTAATCCTGAAAAAAAAATCAAAGCTAAAAACTACAATGCTAAGACCACGATGTGACTGCTATCAAAGTTAGATATATATGTAAATTATTCATCTGTCAAATCCTAGAATTATATCATACCTGCTCCAGCAATCACGACCTGTAATGGTTTAGTGGGTTGTTCACTGTTTCTGAAAAATGAAGATAGTTGTCCAGCTTCCAAAAAGTTTATTGTGTTTTCTAGTGGAG
+
CCCCCGFGGGGGGGGGGGGGGGGGGGGGGGGGGGGGGGGGGGGGGGFGGGG@FGGGGGGGGGGGGGGGGGGGGDFFGGGGGGGGGGGGGGGGGGGGGGGGGGGGGGGGGGGGGGGFCEGGGGGGGFGGFFGGGGGGGGGGGGGGGGGGF?FFFGGGGGGGGGGGGDGGGGGGGGGGGGDGEDGGGGGGGGGGGGGGFF,C@DGGGCFGFGGGGGFFFFACFFGFFFFF>FFEGFFFFEFF@BFFFFFFF94
@M03495:532:000000000-M42H9:1:1111:6201:20221 2:N:0:ACAGGAAA+TAGACAAT
ATATTTTGCCGTTGATAAACCACCCTCCCTGTGGTCGTTATCTTGCTCCTTCTGTCGTCAACGAATTTACTAATTCCAAAGCTCACATGCTGACAGATCGGAAGAGCGTCGTGTAGGGAAAGAGTGTATTGTCTAGTGTAGATCTCTGTGGTTTCCGTATCATTTAAAAAAACAAACATTAATATATTGACAGTATTCACACCATTATATCTATACGATTGTCCGCACTTCTCTATCTCAACGATCATCCT
+
CCCCCGGGGGGGGGGGGGGGGGGGGGGGGGGGGGGGGGGGGGGGGGGGEGGGGGGGGGGGGGGGGGGGGGGGGGGGGGGGGGFGGGGGGGGGFGGGCFGGGGGGEFGGGGGGGGGGGCBBFDDGFFGGFGGFFEAFGC4,9,,9A9?D@,@,+,,8@,,8,,,@47,64E>3+33,6,,7@B,3,,3,,,7,,+,,++,,+)+5+2+,+++5++2+3****3++0)/3)2**+44+31+2*()((/)4***
@M03495:532:000000000-M42H9:1:1111:19587:20234 2:N:0:ACAGGAAA+TAGACAAT
ATATTTTCCGTTGATAAACCACCCTCCCTGTGGTCGTTATCTTGCTCCTTCTGTCGTCAACGAATTTACTAATTCCAAAGCTCACATGCTGACAGATCGGAAGAGCGTCGTGTAGGGAAAGAGTGTATTGGCTAGTGTAGATATCGTTGGTGTCCGGATCTTTTTAAAAAAAAAAAATTGTGGTTGACCTCCTCATACTAACCTGAAAAACAATTACAGAACTGATTGGCATCTAACTGGGAAGAACGGAC
+
CCCCCGGGGGGGGGGGGGGGGGGGGGGGGGGGGGGGGGGGGGGGGGGGGGGGFGGGGGGDGGGGGGGFGGGFCGGFGGG@EFFGGGGGGGGGGGGGGFGGGGGGGGGGEFBFFGGGGFGFGGGFGGGGGF,A,CAFGGAE9@,@48,,9>C+8,C>+488,,,,,86=,6>BEGE;?,,,,2*,*:,4,,<,,*,2++5,+)774**,4?*/**+4++*+))4*/*1+(*2)*++12983(()(/()2(3,
@M03495:532:000000000-M42H9:1:1111:8700:20288 2:N:0:ACAGGAAA+TAGACAAT
ATATTTTGCCGTTGATAAACCAGAACCATCCAAAGCTCACATGCTGACAGATCGGAAGAGCGTCGTGTAGGGAAAGAGTGTATTGTCTAGTGTAGATCTCGGGGGGCGCCGTATCCCTAAAAAAAAAAAAATAAACAAGATAATCAGAAGTGTGTTTATGTAGTGTAAAGCAAATCCATGTCAAATAGTGTATATACAATAGTCAATACAACCATACTAGACTCGGATTACAAAGGTTCGACACGCCTAAA
+
CCCCCGFGGGGGGGGGGGGGGGGGGGGGGGGGGGGGGGGGGGGGGGGGGGGGGGGGGGGGFGGGGFFEDGGGGGGGGGGGGGGGGCFFFFF@FF,9,<9<,A+@B++C7<:5*,,,,68,3CGG:FGGG1*+72,,,*0*++++++++023+<</;2:+233+2+0++++++23+++309+0+030+++++++20:**2+*)2*0**+0*0*1*2/0/****0).())(*2)2*))1)**((0((,0)().
@M03495:532:000000000-M42H9:1:1111:8279:20291 2:N:0:ACAGGAAA+TAGACAAT
ATGTTTTGCCGTTGATAAACCAGCTAATCCTGAAAAAAAAATCAAAGCTAAAAACTACAATGCTAAGACCACGATGTGACTGCTATCAAAGTTAGATATATATGTAAATTATTCATCTGGCAAATCCTAGAATTATATCATACCTGCTCAAGCAATCACGACCTGTAATGGTTTAGTGGGTTGTTCACTGTTCCTGAAAACTGAAGATAGTTGTCCAGCTTCCAAATAGTTTATTGTGTTTTCTAGTGGAG
+
A@-6A9CE<<CCFGFGGGGGFFGG8CDC9FCFFECC@@F:@EC<CADFCEFCFC@CEFGCF<EC,EG9E8CDGGEDF,CF,FFE,9EFEGACEFFGGGEFDFAFEFCAFFGGGGFF,,A,AABF,B?FF??FGGG<=E,CAF;DDGG8E,4CDFBE@8EEGEEEFFGGG;>EF8EF:A8:6@B3,6:;EDAC,=E=@=F9+:?FCC8:+<5=2?CAG?AD5839+>*<>+<;FF>=@EF,<=68>A6=>*5
@M03495:532:000000000-M42H9:1:1111:5236:20305 2:N:0:ACAGGAAA+TAGACAAT
ATATTTTGCCGTTATAAACCAGCTAATCCTGAAAAAAAAATCAAAGCTAAAAACTACAATGCTAAGACCACGATGTGACTGCTATCAAAGTTAGATATATATGTAAATTATTCATCTGTCAAATCCTAGAATTATATCATACCTGCTCCAGCAATCACGACCTGTAATGGTTTAGTGGGTTGTTCACTGTTTCTGAAAAATGAAGATAGTTGTCCAGCTTCCAAAAAGTTTATTGTGTTTTCTAGTGGAGG
+
CCCCCGGGGGGGGGGGGGGGGGGGGGGGGGGGGGGGGGGGGGGGGGGGGGGFGGGGGGGGGGGGFFFFGGGGGGGGCGFGGGGGGGGGGGGFGGGGGGGGGGGGGGGGGGGGGGGGGGGFGGGGGGGGGGGGGGGGGGGGGGGGGGGGGGGGGGFGGFEEGGEGEFGGGGGGGGDGFFFEGGGGFFGGGFFFG7AFGFEFGBFGCDFGFGFGGGGFGFF8FFGFADGB@GGFGFAFFDFFFEFFFFFFFFD
@M03495:532:000000000-M42H9:1:1111:3884:20325 2:N:0:ACAGGAAA+TAGACAAT
ATATTTTGCCGTTGATAAACCAGGACTCAGGCTGGACCAAAGCTCACATGCTGACAGATCGGAAGAGCGTCGTGTAGGGAAAGAGTGTATTGTCTAGTGTAGATCTCGGTGGTCGCCGTATCATTAAAAAAAAAAAAAGACTAGAACAAGATTAGTAAACGAGTACCTACAATGATGAACATGAAAAAAATAATATTCCAAGCAGGTATCACTAACCATAAGAGGCAATAATAGATAACAGGAAGCAGGAA
+
CCCCCGGGGGGGGGGGGGGGGGGGGGGGGGGGGFGGGGGGGGGGGGGGGGGGGGGGGGFGGGGGGGGGGFGGGGGGGGGGGGGFGGGEGFGGAFGGGGGF,?,,9,,,CC7FB<>+,@++,,,,5?<EFF+8>C=CCF++,,83,@@88,8,,,4,,,3>3++337,5,,3@=,@,,,3,,53,5,,,4;,7>14,1+,4+.*08*/,1+++++*)***0/++*)(/)/;*)+++++)0+)(06(/))(-.
@M03495:532:000000000-M42H9:1:1111:10714:20334 2:N:0:ACAGGAAA+TAGACAAT
ATATTTTGCCGTTGATAAACCAGCTAATCCTGAAAAAAAAATCAAAGCTAAAAACTACAATGCTAAGACCACGATGTGACTGCTATCAAAGTTAGATATATATGTAAATTATTCATCTGTCAAATCCTAGAATTATATCATACCTGCTCCAGCAATCACGACCTGTAATGGTTTAGTGGGTTGTTCACTGTTTCTGAAAAATGAAGATAGTTGTCCAGCTTCCAAAAAGTTTATTGTGTTTTCTAGTGGAG
+
CCCCCGGGGGGGGGGGGGGGGGGGGGGGGGGGGGGGGGGGGGGGGGGGGGGFGGGGGGGGGGGGGGGGGGFGGGGEFGGGGGGGGGFFGDEEGGGGGGGG9FFGGGGGGGGGGGGFGGGGAAFEFFGGDFGFGGGGGGGGGGGCGGGFEFGGGGFGGGGGGGGGGGGGGGGGGGGGGGGF8CEEGGGGGGG@AEGGGGGEFDFFFFFGFGFFCFDFGFFGFFDFBC7>84CEGFFFFFFG@DFFE?AFFB:
@M03495:532:000000000-M42H9:1:1111:26843:20385 2:N:0:ACAGGAAA+TAGACAAT
ATATTTTGCCGTTGATAAACCAGCTAATCCTGAAAAAAAAATCAAAGCTAAAAACTACAATGCTAAGACCACGATGTGACTGCTATCAAAGTTAGATATATATGTAAATTATTCATCTGTCAAATCCTAGAATTATATCATACCTGCTCCAGCAATCACGACCTGTAATGGTTTAGTGGGTTGTTCACTGTTTCTGAAAAATGAAGATAGTTGTCCAGCTTCCAAAAAGTTTATTGTGTTTTCTAGTGGAG
+
CCCCCGGGGGGGGGGGGGGGGGGGGGGGGGGGGGGGGGGGGGGGGGGGGGFFGGGGGGGGGGGGGGGGGGGGGGGGGGGGGGGGGGGGGGGGGGGGGGGGGGGGGGGGGGGGGGGGGGGGGGGGGGGGGGGGGGGGGGGGGGGGGGGGBDFGGGGGFGGGGGGGGGFCGGCEFDEFGGGFGGGGGGGFGGGGGGGGGGFBDDGGGGGGFGGGGGGFGFFGFFGFACFF>FGFGFFFFFFFB=AEEEFFD@>
@M03495:532:000000000-M42H9:1:1111:22453:20454 2:N:0:ACAGGAAA+TAGACAAT
ATATTTTGCCGTTGATAAACCAGCTAATCCTGAAAAAAAAATCAAAGCTAAAAACTACAATGCTAAGACCACGATGTGACTGCTATCAAAGTTAGATATATATGTAAATTATTCATCTGTCAAATCCTAGAATTATATCATACCTGCTCCAGCAATCACGACCTGTAATGGTTTAGTGGGTTGTTCACTGTTTCTGAAAAATGAAGATGGTTGTCCAGCTTCCAAAAAGTTTATTGTGTTTTCTAGTGGAG
+
CCCCCGGFGGGGGGGGGGGGFGGGGGGGGGGFGGGGGGGGGGGGGGGGGGGGGGGGGGGGGGGGFGGGGGGGEDDFFEFEEFGFGFFFGFGGGGGGGGGGGFFFEGGGGGGGGGGGGGGGGFFGGGGCFEGGGFGGFFFFGGGGGGGFGGGGGGGGFDFGGGGDGEFGGF9EF8FGFCGCCDGG8E,>D9ECFDCEGGF>=D?=DGGGFGGGGGGFFFFGFFGFAA7?>?CEGFFFFFFGFFFFCFFF)74
@M03495:532:000000000-M42H9:1:1111:24149:20501 2:N:0:ACAGGAAA+TAGACAAT
ATATTTTGCCGTTGATAAACCACCCTCCAAAGCTCACATGCTGACAGATCGGAAGAGCGTCGTGTAGGGAAAGAGTGTATTGTCTAGTGTAGATCTCGGTGGTCGCCGTATCATTAAAAAAAAAAAAAAAAAAAAAACGAGACACTCTTCAGTTGCATCAGCAAGAATGAGCGTAATAGTAGACGACATACACTGATACATCAGCACAATCTAGCGCTGCATAAGTGTGAGCTGCTAGGAATCATGAGCTG
+
CCCCCGGGGGGGGGGGGGGGGGGGGGGGGGGGGGGGGGGGGGGGGGGGGGGGGGGGGGGGGGGGGGGGGFGGFFGGGGGFGGCFFGGGGFA9A9<FF<F,?FF,@+?448,:,5A<D=?<CCF:CB=+>+3+@++*55*****2,2,,,6,,7,,674,>9,,,,,,,,,,,*****+5,1++3*****0+,+2=0++;+1-:*****)07*2**0)0)1)**11)2/)0*(2)0/*))+).*)))*0))(
@M03495:532:000000000-M42H9:1:1111:7932:20517 2:N:0:ACAGGAAA+TAGACAAT
ATATTTTGCCGTTGATAAACCACCCTCCCTGTGGTCGTTATCTTGCTCCTTCTGTCGTCAACGAATTTACTAATTCCAAAGCTCACATGCGACAGATCGGAAGAGCGTCGTGTAGGGAAAGAGTGTATTGTCTAGTGTAGATCTTGGTGGTCGCCGTATAATTAAAAAAAAAAAAAAAAAAAAGCACATAATACATTAAATATGTAGTAAAAACAAACACTACATTGCATTGAAAATACATCAACAGTTAA
+
CCCCCGGGGGGGGGGGGGGGGGGGGGGGGGGGGGGGGGGGGGGGGGGGGGGGGGGGGGGGGGGGGGGGGGGGGGGGGGGGGGGGGGGGGGGGGGGGGGGGGGGGGGGGGGFGGGGGGGGGGGGGGGGGGGAFFEFGCGCF9,,9,9CF<68,@CE=+6,,,:E;>@EDB8C8EE*******)11*+0*++1,++++++52+.+++3:++1+3*1*)*))*9)*)1.2*)**)**1**)/0))0).).*)))
@M03495:532:000000000-M42H9:1:1111:6889:20561 2:N:0:ACAGGAAA+TAGACAAT
ATATTTTGCCGTTGATAAACCACCCTCCCTGTGGTCGTTATCTTGCTCCTTCTGTCGTCAACGAATTTACTAATTCCAAAGCTCACATGCTGACAGATCGGAAGAGCGTCGTGTAGGGAAAGAGTGTATTGTCTAGTGTAGAACTCGGTGGTCGCCGTATCATTTAAAAACAAAAAAAATAATTATTTATGTGTTACGAAGTCATAATGTACTATAGCTACATGACCTCACCTAATCTACAACATACTCCC
+
CCCCCGGGGGGGGGGGGGGGGGGGGGGGGGGGGGGGGGGGGGGGGGGGGGGGGGGGGGGGGGGFCGGGFGGGGGGGGGGFGGGGGGGGGGGGFGFGGGGGGGGGFGGGFGGEFGGGGGEEFEFGGGGGGGGBFGGFFD,,C,,49;+>@+C>,C+886+,,,6E,A;97=+@D,D@+@6,,=,37,,,3,7@=+,7+**,*1+52++,+222+++32++539+++0*4)**/0)9+**+4*0)((*1+)(,
@M03495:532:000000000-M42H9:1:1111:16543:20570 2:N:0:ACAGGAAA+TAGACAAT
ATATTTTGCCGTTGATAAACCAGCTAATCCTGAAAAAAAAATCAAAGCTAAAAACTACAATGCTAAGACCACGATGTGACTGCTATCAAAGTTAGATATATATGTAAATTATTCATCTGTCAAATCCTAGAATTATATCATACCTGCTCCAGCAATCACGACCTGTAATGGTTTAGTGGGTTGTTCACTGTTTCTGAAAAATGAAGATAGTTGTCCAGCTTCCAAAAAGTTTATTGTGTTTTCTAGTGGAG
+
CCCCCGGGGGGGGGGGGGGGGGGGGGGGGGGGGGGGGGGGGGGGGGGGGGGGGGGGGGGGGGGGGGGGGGGGGGGGGGGGGDGGGGGGGGGDGGGGGGGGFGFGGGGGGGGGGGGGGGGGGGGGGGGGFFFGGGGGGGGGGGFFGGGGCGGGGGGGGGFGGGGGGFGGGGFECGGGGGGCGGGGGGFGGGGGGGGGGGGCGDGGGGGGFGGGGGCFFFFGFFCFAEG>:=EEGFFFFEFF@:BEE*=CDE2
@M03495:532:000000000-M42H9:1:1111:24362:20591 2:N:0:ACAGGAAA+TAGACAAT
ATATTTTGCCGTTGATAAACCAAAGCTCACATGCTGACAGATCGGAAGAGCGTCGTGTAGGGAAAGAGTGTATTGTCTAGTTTTGATTGCGGTGGTGGCGGTTTCATTAAAAAAAAAAAAGCACAAATAATACTGCTTTACATTCCTGTAATTGATCATTACGTCAACCACTCTCAATCGACCTTCACTACGCTAAGAATTTCGCATTCCCTCTATCATATCTTTATGCTCCAATTAATAGTGACTTTTTA
+
CCCCCGGGDA:FFGGGFGFFGGGGGGGGGGEGG@FGGGG@DFGFCGGE<,E@FEC@7,C9<@FD8@F@EFFGGCFFG9ECC,@,,,<,<,,+86=,,6,++7+,,,,,55,CC+>++8+++8B3=,=?<,,,,,,5,,,,,3,33,7,3,,,93,,9>3,,,+3,++,,36,,,4,,7,6,*41,,,2>,1*1?*1**,,+*+***//++2+9;*+1+1++11++111.+@/*)+++)3+)13)//11.),
@M03495:532:000000000-M42H9:1:1111:6031:20592 2:N:0:ACAGGAAA+TAGACAAT
ATATTTTGCCGTTGATAAACCAGCTAATCCTGAAAAAAAAATCAAAGCTAAAAACTACAATGCTAAGACCACGATGTGACTGCTATCAAAGTTAGATATATATGTAAATTATTCATCTGTCAAATCCTAGAATTATATCATACCTGCTCCAGCAATCACGACCTGTAATGGTTTAGTGGGTTGTTCACTGTTTCTGAAAAATGAAGATAGTTGTCCAGCTTCCAAAAAGTTTATTGTGTTTTCTAGTGGAG
+
CCCCCGGEGGGGGGGGGGGGGG<FGGGGGGFEEGGFCGGEEGGGGDGGGFFCCCFFGAFGGGFF<FEEFFFDGGGCFFC@EFGGFGF96,C9CEFFG9FCFFFFFFFFEFFGFGGFGGDECEFGGGGGGED<FFGGGGGGGGEDECFFGGGGGCCEF8EE8+BEGDFFGGGC;=8EFGGCC>=EE8DFFDDDEFGGGGGGGBFCFCFEFGGGGFDCFF56?FGAF5?F:CFF7<?6B@FFDFFFF?BA=3:
@M03495:532:000000000-M42H9:1:1111:10162:20596 2:N:0:ACAGGAAA+TAGACAAT
ATATTTTGCCGTTGATAAACCAGCTAATTCCAAAGCTCACATGCTGACAGATCGGAAGAGCGTCGTGTAGGGAAAGAGTGTATTGTCTAGTGTAGATCGCGGTGGTGGCCGGAGCATTAAAAAAAAAAAAGACAATAGCAGAGCCTCTTGAGGTTCTGCTTACTAACCATCATAGCAATGTTGTGAACTGTAAGCTTAAACATACTCTGTCCGGTGCCTCCTACTAGACATTAGCTGTCATTATACGAGAA
+
CCCCCCDGGGGGGGGGGGGGGGGGGGGGGGGGGGGGGGGGGGGGFGFGGGGGGGGFEGGGGGFEGEFFFGGGGGGGGGGGGGGGG<C<FFG@<B@<<,9,+8@>F:,,,:4+74+=,9,C<EF@C@F:F>+6,,,,,,7,,3+,83,3,,,,8,,8=,,3,,,,,3,,3,3,,,,5,2,,7+,3*,,6,,5,,2,52+,,4*2+;+04+1+**))))2+*0;*6;3+;4++)2+/++)*+.1+))))2((,
@M03495:532:000000000-M42H9:1:1111:19497:20599 2:N:0:ACAGGAAA+TAGACAAT
ATATTTTGCCGTTGATAAACCAGAACCATCCAAAGCTCACATGCTGACAGATCGGAAGAGCGTCGTGTAGGGAAAGAGTGTATTGTCTAGTGTAGATCTCGGTGGTCGCCGGATCATTAAAAAAAAAAAAAAAGAATAGTGGTATAGCATGTAGAAGAAGAACTAGATAATTGAATGTCAAACGTAGAACAGGTCGATGTGTAACGCTATCCACATGGACTGCCGGCTCAGACTGCACGTCTAGACTGTGG
+
CCCCCGGGGGGGGGGGGGGGGGGGGGGGGGGGGGGGGGGGGGGGGGGGGGGGGGGGGGGGGGGGGGGGFGGGGGGGGGGGGGGGGFE,EFGFAFAFD9,EE=8,>,,++48++8@E<;@FCCECCEFGF>@++3+,,,,,,,3,,33,3,,,83,,,,63,63;,,,,733,335,,,,7,+6*,,,*,41,,2,//*,64*++4*2*)***+0*)*))*/)*))()0(0*)0))0*()2(,0)))1).)(
@M03495:532:000000000-M42H9:1:1111:19016:20664 2:N:0:ACAGGAAA+TAGACAAT
ATATTTTGCCGTTGATAAACCAGCTAATCCTGAAAAAAAAATCAAAGCTAAAAACTACAATGCTAAGACCACGATGTGACTGCTATCAAAGTTAGATATATATGTAAATTATTCATCTGTCAAATCCTAGAATTATATCATACCTGCTCCAGCAATCACGACCTGTAATGGTTTAGTGGGTTGTTCACTGTTTCTGAAAAATGAAGATAGTTGTCCAGCTTCCAAAAAGTTTATTGTGTTTTCTAGTGGAG
+
CCCCCGGGGGGGGGGGGGGGGGGGGGGGGGGGGGGGGGGGGGGGGGCCEAFECFGGGGGGGAFFGGGGGGFGGGGDEEGGGGFFGFGGGGGGGGFGGGGGFG9FEEBFGGGGGGGGFGGGBCFFGGFGFFFGGGFGGGGDGDEFCFEFE?EFCDEGGGGGGGGGGFE8ADAFGGGGGGGFEGGGCGGFGGFFE72EDGD9DDDG+=7AA?FCFGGAFFADF?CA?=F>=8B;?CF6EE?67@FFAEFF>B5
@M03495:532:000000000-M42H9:1:1111:24582:20744 2:N:0:ACAGGAAA+TAGACAAT
ATATTTTGCCGTTGATAAACCAGGACTCAGGCTGGACCAAAGCTCACATGCTGACAGATCGGAAGAGCGTCGTGTAGGGAAAGAGTGTATTGTCTAGTGTAGATCTCGGTGGTGCCGGCGTCCTATAAAAAAAAAAAAACAAAGATTTAGATCACAGCCTGCTGAACGACAACGACAATGACTACATTATCTTTATGTATAGATCGTCTACACGCCAGATTTCTCTCGCAGTCGTAGCTTTGAACACCAAC
+
CCCCCGGGGGGGGGGGGGGGGGGGGGGGGGGGGGGGGGGGGGGGGGGGGGGGGGGGGGGGGGGGGGGFGGGGGGGGGGGFGGGCFGGEFFGGBE<FFA?55:,,,5,9CC:@4,,A+6+++@++,,9CEBAC@>=@=:++3,@,36,3,,,,7,3,,,*63>3,3@,,6511:*****,7,*22,4,21,,,4+,5+4,627+++***)*1+**)))).0+++++)2)()*-*)0))(*3))*)))0.(((
@M03495:532:000000000-M42H9:1:1111:8359:20760 2:N:0:ACAGGAAA+TAGACAAT
ATATTTTGCCGTTGATAAACCACCCCTTCTTGCCCTCCAAAGCTCACATGCTGACAGATCGGAAGAGCGTCGTGTAGGGAAAGAGTGTATTGTCTAGTGTAGATCTCGGTGGTCTTAGGAACAATAAAAAAAAAAAAATCATACCTAGACAACGGAACCTTCTCACCGTGAAACACACGATTAAGATGCCACTTAAAAACATTCACTCCCAGTATTCTATTTTTCCATCTCAACGGCAAAAGCAGTCTACA
+
CCCCC@FC<E@-BFGGGGDGFFCEEGFGGGGAFFFFECFGFA@FG<FEGFF<FEF<E@FG@7@FGGFGG@@FCFF,,C@,@FG8FGGGGFGD6BEFFGGCF9,,6,,:=@:@,,,,9,,,,,,,55,,,5@>688@+3A,,3A,,,A9,>=,,++3@++,,,87>@,+8,33@ED>>*3*3*>B5<,,,4,7,+,5+5,*2*4++1+,)2**;+2++=6:8+3+04++)++1+.).::5=(,).()0;).)
@M03495:532:000000000-M42H9:1:1111:10384:20771 2:N:0:ACAGGAAA+TAGACAAT
ATATTTTGCCGTTGATAAACCAGCTAATCCTGAAAAAAAAATCAAAGCTAAAAACTACAATGCTAAGACCACGATGTGACTGCTATCAAAGTTAGATATATATGTAAATTATTCATCTGTCAAATACTAGAATTATATCATACCTGCTCCAGCAATCACGACCTGTAATGGTTTAGTGGGTTGTTCACTGTTTCTGAAAAATGAAGATAGTTGTCCAGCTTCCAAAAAGTTTATTGTGTTTTCTAGTGGAG
+
B@9@BEG<<9@-6=6,<6C6F-CCEC,;6,66;,<C<B+@@EE,CF9CED@F,C@C,9EF,,CE,@C@6CE7F@,66C@E<AECCCF,?,CE96E9FCAEDGGFF@EEC<EEEFGFDB,FFBFF9,5<CC?FFGGFGFGD<BFFFAE8F8EEGGG=FGFEDGEGCEE,@@DE;,EFGGG,30C+DC:;=AGF8C2EDCE,===D?++9@8CCG+==<?FF*<7?F*4*:4<A;=A8BEFC)411*/=8>=4
@M03495:532:000000000-M42H9:1:1111:15602:20777 2:N:0:ACAGGAAA+TAGACAAT
ATATTTTGCCGTTGATAAACCAGGACTCAGGCTGGACCAAAGCTCACATGCTGACAGATCGGAAGAGCGTCGTGTAGGGAAAGAGTGTATTGTCTAGTGTAGATATCGGTGGGCGGCGGAGCATTAAAAAAAAAAAAAAAATAGCTTCAGGGATACGAGGTGTACATCGGAAAAAGACTGCTCATAGGATGGAATCATGATCAGCATTGAAGTCCGTATGAGCAATATCAATCGCGATGCGGATTTGACAT
+
CCCCCGGGGGGGGGGGGGGGGGGGGGGGGGGGGGGGGGGGGGGGGGGGGGGGGGGGGGGGGGGGGGGGGGGGGGGFGGGEFGGFGFGGGGGGFGGGGGGFFC9,,:BCE?FG7,4++88+36B,,5AADEGGFG7:>**4*,2,,,,,,,,,*22,11**1*+++73+*****3**;*+2*+5<+++3+++/**+0**++*-****0+*0**2**)1))*****))0*)*24*0))),)*400((./*)-.
@M03495:532:000000000-M42H9:1:1111:16408:20780 2:N:0:ACAGGAAA+TAGACAAT
ATATTTTGCCGTTGATAAACCAGGGACTCAGGCTGGACCAAAGCTCACATGCTGACAGATCGGAAGAGCGTCGTGTAGGGAAAGAGTGTATTTGCTAGTGTGGATCTCGGGGGTCACCGGGATAGTAAAAAAAATAAAGAAACCACGTGAGGTCACGCTGATATTTGTTCTAATAACACCTAGAGTGAAGATGTGGCAGGTATGACTATAAACGATGTCGTCACTATTCTTGGGTGCGTGCTGGTACACTA
+
CC<CCGCDFFGFE7FGGGGFGGGGGG8FAFFGGGFDEGGGGDDGEDFFFCGDFFAFFGFCFFGCFECGFC@FF+B:CFG7FFGGGGG9FGCE,,CFBEF,5,8565,:E,4++4+,,,B+++8,::E@<<A=+33,,,3,8,,,,63+363,@3,3+,8**3,,,33@,,,,,7@,,,4*,*,,5,,6,=9?,+5,**419/18+11,1++1*1))*)+*))*.+1;+.+2)*0:.),.*12*444*/.),
@M03495:532:000000000-M42H9:1:1111:9693:20823 2:N:0:ACAGGAAA+TAGACAAT
ATATTTTGCCGTTGATAAACCAGCTAATCCTGAAAAAAAAATCAAAGCTAAAAACTACAATGCTAAGACCACGATGTGACTGCTATCAAAGTTAGATATATATGTAAATTATTCATCTGTCAAATCCTAGAATTATATCATACATGCTCCAGCAATCACGACCTGTAATGGTTTAGTGGGTTGTTCACTGTTTCTGAAAAATGAAGATAGTTGTCCAGCTTCCAAAAAGTTTATTGTGTTTTCTAGTGGAG
+
CCCCCGGGGGGGGGGGGGGGGGGGGGGGGGGGGGGGGGGGGGGGGGFFGGGGGGGGGGGGGGGGGGGGGGFGGGGGGDFGGFGGGGGGGGGGGGGGGGGGGGGGGGGGGGGGGGGGGFGGGGGGGGGGGFGGGGGGGGGGGGGGGGGGGCFCFGGGGGGCGGGGGGGGGGG;EFGGGGGGGGGCFGGGGGGGGGGGGGFGGDGGGGGGFGGGGGGFGFFGFFGFFEG5:;DEGFFFFECF2>>AEFFFFB5
@M03495:532:000000000-M42H9:1:1111:7329:20835 2:N:0:ACAGGAAA+TAGACAAT
ATATTTTGCCGTGATAAACCAGAACCATCCAAAGCTCACATGCTGACAGATCGGAAGAGCGTCGTGTAGGGAAAGAGTGTATTGTCTAGTGTAGATCTCGGTGGTCGCAGTATCAATAAACAAAAAAAAAAATATACAATAACCCCACACACAATAAAATCAATCAAAAAACAACATGCTATGAGCAATTCAGAACTACAATAGTCGACGTGCACCAATACTATATATCATCCACCAAATTCTAGTATAGG
+
CCCCCGGGGGGGGGGGGGGGGGGGGGGGGGGGGGGGGGGGGGGFGGGGGGGGGGGGGFGGGFEGFFGFFGGEFGGFGCFGGGGGFGGGGGD<<,9,,BE8@@CF,,47+,B,,,:,9,95,99=EE:FEC84A,5,,,,,,6378++@=+8+++,6CE,C3C,,@,3,,35+@,,53,6,,+7,,,4,3,,,5=,,+3443*+++5**))/****)*22*)+++:)1+.++)2//).()+1)+/)1+1)))
@M03495:532:000000000-M42H9:1:1111:15905:20835 2:N:0:ACAGGAAA+TAGACAAT
ATATTTTGCCGTTGATAAACCAACCTCCCTGTGGTCGTTATCTTGCTCCTTCTGTCGTCAACGAATTTACTAATTCCAAAGCTCACATGCTGACAGATCGGAAGAGCGTCGTGATGGGAAAGATTGTATTGGCCCGTGTAGATTCCAGTGGTGGCCAGGAAATTAAAACAAAAATAAGTGTATAGAGGTACGGGAACATAATCCTCAAGAACCAACTGTAAGAAAAATCTAGCGTGCCAAGTCATGCAGGA
+
CCCCCGCACFCCECC<EFCFGF,@,@EDF@FC@CFGGGG8EDA<,;<CCFGAF,CC<DFD7E,,B<<CCE<E9<@CF9<6,,C,6C<F,CFG9AE<@EDF=@,@FEECF@7>C,,<,,,9,AF,:,9,9E,,,,++8@:,,,,,,,,,7,,8:+,,,+++,,,,,,77,6,3=6,,,,,,6+>,37,,,,,++++3++5,+*+++++,*2**0773*312++++*-/*)+2*533))-+,(*1/**+20-(
@M03495:532:000000000-M42H9:1:1111:14789:20860 2:N:0:ACAGGAAA+TAGACAAT
ATATTTTGCCGTTGATAAACCAGTCAGGAGTCCAAAGCTCACATGCTGACAGATCGGAAGAGCGTCGTGTAGGGAAAGAGTGTATTGTCTAGTGTAGATCTCGGTGGTCGCCGTAACATTAAAAAAAAAAAAAAAAAAGAAATAGATGGTAAATGTAAGGCTTAAAATCTGACGAACAGAGCAAATGAGTCAAGTAGAGATAGACAAAGTGACATGTGGCCAGTGTGATAGGAGTAAACGTATGACAGCGG
+
CCCCCGGGGGGGGGGGGGGGGGGGGGGGGGGGGGGGGGGGGGGGGGGGGGGGGGGGGGGGGGGGGGGFFFGGGGFGGGGGGGGGGGG6CEFGGFC<<6,:AFFF:,F@,+7,@+:+8>,?,AEFFEGGGGG:=++33+++,8,,,3,,,,,5,,,,7,,3,,,,,,2,,62,5*****,,,*,2,,,,,,,,,2454+1++1++*1**)2++1++/1+**))*)*)131+3(*).)*)**((*())9*((,
@M03495:532:000000000-M42H9:1:1111:26256:20882 2:N:0:ACAGGAAA+TAGACAAT
ATATTTTGCCGTTGATAAACCAGTCACAACCACTTCTTGCCCTCCAAAGCTCACATGCTGACAGATCGGAAGAGCGTCGTGTAGGGAAAGAGTGTATTGTCTAGTGTCTAGGCCGTTGGGGGTCGGGACATCAAAAAAAAAAAAAGAAGAGAAAGCGTGGCTAAATCGGACACTGCACCCAGATAACGTAGTATAGACTCACGGCACAGGACAGCAACACATCACTCGGCATCCCTCAGTCACCGAGAGAA
+
CCCCCAFFGGCFGGFGGGGCF@<FC<FGFGGGGFGECFGGGGGGGCGGGGACCFGGGGGGGGGGGGFGGGGGFFGGGGF@FEFGGGGGGG8@EC,F9@,::,CF?C?,6,,,,4++,8,++6+8C+++++,,,8,?+>:E+=++333,,,4,3,,33****,6,,,,****4,,6,5,,4**,,,41***2*+++5+;+5*(**1)17.*****10*7)*.)2**.2)(1/(29)))()3))1,1().1,.
@M03495:532:000000000-M42H9:1:1111:16414:20909 2:N:0:ACAGGAAA+TAGACAAT
ATATTTTGCCGTTGATAAACCAGCTAATCCTGAAAAAAAAATCAAAGCTAAAAACTACAATGCTAAGACCACGATGTGACTGCTATCAAAGTTAGATATATATGTAAATTATTCATCTGTCAAATCCTAGAATTATATCATACCTGCTCCAGCAATCACGACCTGTAATGGTTTAGTGGGTTGTTCACTGTTTCTGAAAAATGAAGATAGTTGTCCAGCTTCCAAAAAGTTTATTGTGTTTTCTAGTGGAG
+
CCCCCGGGGGGGGGGGGGGGGGGGGGGGGGGGGGGGGGGGGGGGGGGGGGGEGGGGGFGGFGGGGGGGGGGGGGGGGGGGGGGGEFFGGEGGGGGGFGFGGGGGGGGGGGGGGGGFFFFGFFFGGGGGGFGGGGGGGGGGGGGGGGGGGGGGGGGGFGGGGGGGGEGGGGGGGGFFDFFGGGGGF8=FGGGFGGGGGGDFFDFGFGGGFGGGGGGFCFACAFGFFFGFF;FFGFCBFEFGDFFEFFFFFF5
@M03495:532:000000000-M42H9:1:1111:23215:20958 2:N:0:ACAGGAAA+TAGACAAT
ATATTTTGCCGTTGATAAACCAGCTAATCCTGAAAAAAAAATCAAAGCTAAAAACTACAATGCTAAGACCACGATGTGACTGCTATCAAAGTTAGATATATATGTAAATTATTCATCTGTCAAATCCTAGAATTATATCATACCTGCTCCAGCAATCACGACCTGTAATGGTTTAGTGGGTTGTTCACTGTTTCTGAAAAATGAAGATAGTTGTCCAGCTTCCAAAAAGTTTATTGTGTTTTCTAGTGGAG
+
CCCCCGEEFFGGGGGGGGGGGFFGGGGGGGGGGGGGGGGDGGGGGGFAFCFAEGGGGGGGFGFFG9CFGFFG>FGDGFGGGFGGGGGGGCCFGGGGGGGGGGGGGGGGGGGGGGGFGFEDEBFGGGGGGGGGDGGGGGFGGGGGGGGGGGEGGGGFGGGEGGGGGFGC=DCEGGGGGFG8@@EBEGGGGGFFGGGGGGGFFBFGGGGFFGGCGGGFGFFGFFFABA*5:DFFFFFFFC;FD>FCEFFFFE)
@M03495:532:000000000-M42H9:1:1111:18743:20988 2:N:0:ACAGGAAA+TAGACAAT
ATATTTTGCCGTTGACAAACCAGGACCCCCGCTGGACCAAAGCTCACATGCTGCCAGCTAGGAAGAGCGTCGTGTAGGGCAAGAGTGTATCGCCTATAGTACATCCCGGCCCGGAGCGTTTGCATGTATAGTCACGTGTTCCATGGGCGAGACGTGGACGGGGCCTAGGAGGGGAAGCTAAAGAAGTCGAGGCTGACCTGAAAGGCATTTAGGCATCTGACGGTGGAGACAACGGCTGCGCGGGGGTCTGG
+
BCCC9,--C-+86,C,,,CC,C8CC<,@,+7:7+6CFCF,,;,,,,,,C,EF,,,;<,,:C,,,,6,CFFF++,:,<?C,6,C,,<,,,6,4B?,,555E,,5,,,,8+++++++6@+4++8,:,:C,,5,:5,9@,,8,,,,,,3+,88+C+83+@8,+348***?:,,2*44***422,242<,,,**/48*//*0+<;)0+;**0*13+***)*11+*0))0(*.(*0(/0.))()2(()-(-))((.
@M03495:532:000000000-M42H9:1:1111:16377:21021 2:N:0:ACAGGAAA+TAGACAAT
ATATTTTGCCGTTGATAAACCAGAGGACTCAGGCTGGACCAAAGCTCACATGCTGACAGATCGGAAGAGCGTCGTGTAGGGAAAGAGTGTATTGTCTAGTGTAGATCTCGGGGGTGGCCGGGTAATTAAAAAAAAAAAAAAAAAAGACAAAAGATGGAGGAGTAGGTTGGGAAAAATAAAATAACAATATGTCGGACACGCACGAGCGTGCACCACATGCAGCAGTCGCAGAAGTATAGAGAGAGGAGAGC
+
CCCCCGGGGGGGGGGGGGGGGGGGGGGGGGGGGGGGGGGGGGGGGGGGGGGGGGGGGGGGFGGGGGGGGGGFGGGGFGFGGEGGFFGCFEFCGG@FEEGFFE@,,,:,<EG+@F>4@,,+++484,,,CFFFEEFGEF34****1**?,,,2,*,67,,*64+2?,+1+3*4+*+**+57++2++++++++2+*/*))2*)()1*)/*0*/*0*0)*/*****0))*)()/(*)**1.*+)).-(())(((
@M03495:532:000000000-M42H9:1:1111:6948:21025 2:N:0:ACAGGAAA+TAGACAAT
ATATTTTGCCGTTGATAAACCACCCTCCCTGTGGTCGTTATCTTGCTCCTTCTGTCGTCAACGAATTTACTAATTCCAAAGCTCACATGCTGACAGATCGGAAGAGCGTCGTGTAGGGAAAGAGTGAATTGTCTAGTGTAGATCACTGTATGTGCCCCTGTCTCTGAATAAAGAAACGATGAGCATCGTGCACATATAATTGATCTTAACACAGAGCGTTATCATAACTAACTGACAGAGGATGTACAATA
+
CCC9@FCFFEEGGGFFD9FFGCFDCDFGG@FEFFGGGGEGGGGGGFFG8FEFGFGGGGG@FCED@EFGGGGFCFFFF,A,CEDFGGG<EFGGAFFGGGF7F78CFCEFGEGBFB?AFE,,49BE?E,,5<<9CEFAE,C,A,,,,9599,,,44,,,4@+,,8,,,,3,8,8,=3,,6++++76,,,++@=<,6=,++6@+*+++5+7+2?9F+;5+30*3*++4*50*+*)54**3**,)0*))/++/**
@M03495:532:000000000-M42H9:1:1111:19402:21035 2:N:0:ACAGGAAA+TAGACAAT
ATATTTTGCCGTTGATAAACCAAAGCTCACATGCTGACAGATCGGAAGAGCGTCGTGTAGGGAAAGAGTGTATTGTCTAGTGTAGATATCGGTGGTGGCGCGATGATCAAAAAAAAAAATGAAAACATATGACCACCTTAAAGACACACACGACCACAATGAGGACCTGACCCACTCACAACACGGTCTCACTGACACCCCCCACACGCCGAGCCAGTCTCTATCCTAGTTGAGTAGGAGCACCGTTACAC
+
CCCCCGGGGGGGGGGGGGGGGGGGGGFGGGGFGGGGGGGGGAFGEFGGGGGGCBFCEFGFFGGGGGG@FFEFGGGECCFGE<@EFF9,CEDFBFE,,8,+,++4,:,,<A?<FE:+4@C,,,:,,,65A,5,,35++,8,?;3,,6,36+@3+++++34,,3,6,+4,3@DF,@B,,,,,,3,6**11*5,71+4>4***26)/22**)*/)))1)1)****0*/(**)2*)20***)*2,(),-(0)-).
@M03495:532:000000000-M42H9:1:1111:5169:21058 2:N:0:ACAGGAAA+TAGACAAT
ATATTTTGCCGTTGATAAACCACCCTCCCTGTGGTCGTTATAATTTACTAATTCCAAAGCTCACATGCTGACAGATCGGAAGAGCGTCGTGTAGGGAAAGAGTGTATTGTCTAGTGTAAAGATCGGTGGGCCGCGCTTGATGTACAAAAATAACACCCTATGACTATATGTTAAATACTTGTCATAGCACGCCGGCAAATAGCTTATTTCGTCAAGACCTGCGACATACACTCTTATTTTGACGGTGCACA
+
CCCCCGAFGFECECFF9FA<FFFCCFGGGGGFGGGGGEGGFFCGGGGGGCFGGGAADGFGFEFGFE6<FEG,CF@FFGGBFGGGGGC@C+@FDEFCD?FFEFFF@FA?9:,A@955A,,,,,9,9+8+4++++++4+84,5;,4,,546+,6,,6,6++,3,,7,,,7@,@,,,@,,2,9,+3,,,,,,54@++**0/1>+*++22+5++0***/**/)*2))/)(*+/0*1*++++1++)(+/,,)2/7)
@M03495:532:000000000-M42H9:1:1111:24339:21093 2:N:0:ACAGGAAA+TAGACAAT
ATATTTTGCCGTTGATAAACCAGCTAATCCTGAAAAAAAAATCAAAGCTAAAAACTACAATGCTAAGACCACGATGTGACTGCTATCAAAGTTAGATATATATGTAAATTATTCATCTGTCAAATCCTAGAATTATATCATACCTGCTCCAGCAATCACGACCTGTAATGGTTTAGTGGGTTGTTCACTGTTTCTGAAAAATGAAGATAGTTGTCCAGCTTCCAAAAAGTTTATTGTGTTTTCTAGTGGAG
+
CCCCCGGAFGGGGGGGGGGGGGGGGGGGGGGGGGGGGGGGGGGGGGGGGGGEFGGGGGGGGGGGGAFGGGGGGGGFGGGGGGGGGG?FFFFGGGGGGGGGGGGGGGGGGGGGGGFFGEEFGFFGGGGGGGGGGGGGGGGGGGGGGGGCFFGGFFGGGGGGGGG>FFGGGFDFGGGF:BBBEGGGGGFFGGGFGGGGGFGAFDGGGGGGFGGGFGCF??FGFF?FFFG>=CFCFFFAFCCDDDF*8AFFDB=
@M03495:532:000000000-M42H9:1:1111:18339:21114 2:N:0:ACAGGAAA+TAGACAAT
ATATTTTGCCGTTGATAAACCAGCTAATCCTGAAAAAAAAATCAAAGCTAAAAACTACAATGCTAAGACCACGATGTGACTGCTATCAAAGTTAGATATATATGAAAATTATTCATCTGTCAAATCCTAGAATTATATCATACCTGCTCCAGCAATCACGACCTGTAATGGTTTAGTGGGTTGTTCACTGTTTCTGAAAAATGAAGATAGTTGTCCAGCTTCCAAAAAGTTTATTGTGTTTTCTAGTGGAG
+
CCCCCGGGGGDGGGGGGGGGGGGGGGGGGFGGGGGGGGGGGGGGGGGGGGDEFGGGGGGGFFFGGFGFGGGGGGGGGGGGGGGGGGGGGFFEFGGFGGGGGGGG<FFGGGGGFGGEFF<FEFGGGDFGGEGGFGGGGFFFGGGDGGG?C=>EFDFGGGGGGGEDDAEFFFFFC@EFFGFFEGGGCEEGGGFDGCDCGGGEGFGCF?FEFG9FGGFFGFFGFFFFFADFA>FECFFB9;AEB=CEAEFA>F2
@M03495:532:000000000-M42H9:1:1111:18540:21124 2:N:0:ACAGGAAA+TAGACAAT
ATATTTTGCCGTTGATAAACCAGCTAATCCTGAAAAAAAAATCAAAGCTAAAAACTACAATGCTAAGACCACGATGTGACTGCTATCAAAGTTAGATATATATGTAAATTATTCATCTGTCAAATCCTAGAATTATATCATACCTGCTCCAGCAATCACGACCTGTAATGGTTTAGTGGGTTGTTCACTGTTTCTGAAAAATGAAGATAGTTGTCCAGCTTCCAAAAAGTTTATTGTGTTTTCTAGTGGAG
+
CCCCCGG<FGEFEGGFGFGGG@FFE9FFFFFCEDDG8FCECF,<FE<EFD<,CFEFFDF@FEGGFFGGDFFDFEGGGGFFFAEFFDFFGGFDFGGGGGGEFFFGCFGGGGGGGFEFGCFF9FFGFDFCFFFGGGGFGGFGGG;EGGGFGGGFFGGGFGGEGG>CEFGGGGGEGGGGGFGCGGDGFG8A8AD,3?FFGFG@8)=D7?8FFGGGGG7?96:CFA?>1>@5==FEGFFFF5;C55+1:*+=):7
@M03495:532:000000000-M42H9:1:1111:25672:21174 2:N:0:ACAGGAAA+TAGACAAT
ATATTTTGCCGTTGATAAACCAGAACCATCCAAAGCTCACATGCTGACAGATCGGAAGAGCGTCGTGTAGGGAAAGAGTGTATTGTCTAGTGTAGATCTCGGTGGTCGGCGGGTCAATAAAAAAAAAAAAAAAAAGTTCAAGAAGAAAGATGATAAGTTGTAATAAAGAGGAAAACAAAGATTGCAAGACATGCGTTATATACTAGAAGCATAATAGAGTCATGACTGTGATGACACATACTAACACTGAA
+
CCCCCGGGGGEGFGGGGGGGGGGGGGGGGGGGGGGGGGGGGGGGGGGGGGGGFFGGGGGGGGGEGEFCFGGGGGGGGGEEFFDAFCFFFCC9,6,9A,,,4ABFD,,4+++++48,,88:AFGCFCFCG83<****,,,,,,2,,,,,3,,,7,,,,,,,,,,,,,2,,6,=<C+:*235+*+++5+2**07+*2;<**++)2++**3**2**0***0*016C*7)**.2::**/*/(0+))*)(.)*)).
@M03495:532:000000000-M42H9:1:1111:16374:21188 2:N:0:ACAGGAAA+TAGACAAT
ATATTTTGCCGTTGATAAACCAGTCAGGAGTCCAAAGCTCACATGCTGACAGATCGGAAGAGCGTCGTGTAGGGAAAGAGTGTATTGTCTAGTGTAGATTTCGGGGGGTGGTGTGTAATTTAAAAAAAAAAAAAGAGAAAAATGTAAAATACCAGGAGAGTTGGTAAGAATATAAGTCTGATATGAGTGAGGCTAGCGCCGAGGTGACGATGCCTCGATACTGCTCGTTATAGATAACACGTACTGCATGC
+
CCCCCGGGGGGGGGGGGGGGGGGGGGGGGGGGGGGGGGGGGGGGGGGGGGGGGGGGGGGGGGGGGGGFGGGGGGGGGGGGFGGGGGF<CAFFGGFDC<,,,,:>+@:+85***8*88,<F;=9>9>BFC@<4*:*4++2++*4+7+25,?C+,+0****/3++0*+3++0<2+0++++3A+*+0++<++2+**1+/0)*2)())***+0****2*)*))*)**9*-*),*1.***0*,*+((0(()**)-)
@M03495:532:000000000-M42H9:1:1111:26818:21197 2:N:0:ACAGGAAA+TAGACAAT
ATATTTTGCCGTTGATAAACCAGCTAATCCTGAAAAAAAAATCAAAGCTAAAAACTACAATGCTAAGACCACGATGTGACTGCTATCAAAGTTAGATATATATGTAAATTATTCATCTGTCAAATCCTAGAATTATATCATACCTGCTCCAGCAATCACGACCTGTAATGGTTTAGTGGGTTGTTCACTGTTTCTGAAAAATGAAGATAGTTGTCCAGCTTCCAAAAAGTTTATTGTGTTTTCTAGTGGAG
+
CCCCCGGGGGGGG7FGGGGGGGGGGGGGGGGGGGGGGGGGGGGFGCFFGGGEFGGGGGGGGGGGGEGGGGGGGGGGGFGFGGFGGGGGGGGGFFGGGGGGGGGGGGGGGFFFGGGEGF<FFFFGGGFGFFGGGGGGGGCDGGGGGGGGGGGGGFGE88EC8C@EGEFGDGFDEFFGDADA@>EEGGGGGEG<DG8D7DFF?DFGGGDFFGFCGF?FFFFGFF68ECGF=CDECFFFFEFFD9BCAEF67@>
@M03495:532:000000000-M42H9:1:1111:15797:21225 2:N:0:ACAGGAAA+TAGACAAT
ATATTTTGCCGTTGATAAACCAGCCTCCCTGTGGTCGTTATCTTGCTCCTTCTGTCGTCAACGAATTTACTAATCCAAAGCTCACATGCTGACAGATCGGAAGAGCGTCGTGTAGGGAAAGAGTGTATTGTCTAGTGTAGATTATGGCGGTGGTCGTATCATTAAAAAAAAAAAAACACGGGTAGGGAAAGAATGTTAATGCCATGGTAGATCAAGATTGACAAAAGATGACTAAGAAAAGAACGAGAAAA
+
CCCCCGGGGGGGGGGGGGGGGGGGGGGGGGGGGGGGGGGGGGGGCGGGFGGGGGGGGFDDGGGGGFGGGGFGGFGADGGEFGGGGGGGFGGGEGCECFGGGGDGGGGEEFFGFFFFFGGGGGGEGFFFGG5CFFGF,,:=9,9,A,9,+4486+,@+63,,3,,;@;E:BEGEC*5*,25*/>>***6:,,,,+1,21,2+***4*2<A++2+**/**1**+++)(2).+1)3;*;A4)0(/)((,.)(((
@M03495:532:000000000-M42H9:1:1111:6891:21259 2:N:0:ACAGGAAA+TAGACAAT
ATATTTTGCCGTTGATAAACCAGGACTCAGGCTGGACCAAAGCTCACATGCTGACAGATCGGAAGAGCGTCGTGTAGGGAAAGAGTGTATTGTCTAGTGTAGATCTCGGGGGGCGCAGGATAATTAAAAAAAAAAAAAAGATTAAAACATTGAAGCAAGAGGCCAAAAGACAGAGAGGATAGATAGGCAATAGAATGTGGAGCCTGTAAATGTTAAATAGACCGTGGAGTAGTCAATTATAATAGAACTAG
+
CCCCC@FGGGCCCCCFGGFGGGGDGGGGGF<EFFGFFGGGGEF<FGGGGGFFGGCGGGCCFGGEGGGFGFFCFCBFFFGCFFFFGGGGGGGGEDCFFFFA9E,,,,9BF++>+*1**4*8,,@,,8,@FG<FGCE7FFE*2<+<++03;9<+++<++<86*****/**0*2+0*+****++*+++3++02+++*0+**++*.*****+1********/*:@*2))()),22)***1*)*+-)*.-)*/6)-
@M03495:532:000000000-M42H9:1:1111:22795:21267 2:N:0:ACAGGAAA+TAGACAAT
ATATTTTGCCGTTGATAAACCAGGGCGGCACCAAAGCTCACATGCTGACAGATCGGGAGAGCGTCGTGTAGGGAAAGAGTGTATTGTCTAGTGTTGATCTCGGTGGGCGGCGTATCTTAAAAAAAAAAAAGAATACGAATAGGCTAACCCAGTGCCAGCACAGTTCGTAACATACGCTATGCAAGTGATCGCCGGCATTATCGGTAGTTAACGTTCGTCTGGTGTATAACTAATGCTTATGTCGTCTCTCC
+
CCCCCGCFGFGGGGGGGGGGGGGGGGGGGGGGGGGGGGGGGGGGGGFGGGGC@FCEFEEGGGGFGGFGGCFGGGGGGGGGFFG,E<@CEFEGFE<,,?,AF8?@FC++@+6+86BF,3,,3,,@3@<:C<*16,,35*,,6,,6?,7,,,*26,,<<,7,,,,5+,3*+**5+++0**1=+7+2++5+3+*4*1*/))20*)*)***+*20****75.5*)0:5<):*)**)0***1.*3))*(((0)-4(
@M03495:532:000000000-M42H9:1:1111:23260:21267 2:N:0:ACAGGAAA+TAGACAAT
ATATTTTGCCGTTGATAAACCAGTCAGGAGTCCAAAGCTCACATGCTGACAGATCGGAAGAGCGTCGTGTAGGGAAAGAGTGTATTGGCTAGTGTATATCTCGGTGGTCGCGGTATCAGTAAAAAAAAAAAAAAATAAAAACTAATATATATCTTAATTCTCGAAACTACAAACGATATACTTAGCCATGTTAGTTACGCACACGTCTCTGATCTGGCTGACCATATATGATATCCTAGCGTACAACTCAG
+
CCCCCGGGGGGGGGGGGGGGGGGGGGGGGGGGGGGGGGFGGGGGGGGGGGGGGGGGGGGGGGGGCGGGGGGGGGGGGGGGGGGGGFC,BEFGGGEE,66:,59C,@+8,8++844BAB5C<;,C==EGGG+3@++,,7,3,+,,,,,,3,8,,5,,,,38@,+,6*4,,,,,,5*3;*1,,+,,,5,,5,5,,+1,1+/12()*)2**)+1++++++0)*)2*)).2C11+)++1+3)+3(/)(()0))))
@M03495:532:000000000-M42H9:1:1111:15615:21268 2:N:0:ACAGGAAA+TAGACAAT
ATATTTTGCCGTTGATAAACCAGGACTCAGGCTGGACCAAAGCTCACATGCTGACAGATCGGAAGAGCGTCGTGTAGGGAAAGAGTGTATTGTCTAGTGTAGATCTCGGTGGTCGCCGTATCATTAAAAAAAAAAAAAAAAAAAAAACAAAATAAAAGATCAAACAGAAGTGTAACTTGACAGCGAGTCAGTATGTACAGAAGAGTACACCTTATACACGATGCATGATCACAGAAGAGAAGAAGATCTAA
+
CCCCCGGGGGGGGGGGGGGGGGGGGGGGGGGGGGGGGGGGGGGGGGGGGGGGGGGGGGGGGGGGGFGGGGGGGGGFGGGEFGGEG,EFFCFGFGGGFG9A<?@,CE@BGCFEF,>4?+8+,9@,CF<EFFGGGGGG@>+6++335***,,,,,,,,,,*,,2,,,62,7,,,,,,,+++2+++**3***++,+++5++;++)***1++1******/0*)1..*)1.**.*02**)0)(0*(()(((**)).
@M03495:532:000000000-M42H9:1:1111:26969:21297 2:N:0:ACAGGAAA+TAGACAAT
ATATTTTGCCGTTGAAAACCAGTCAGGAGTCCAAAGCTCACATGCTGACAGATCGGAAGAGCGTCGTGTAGGGAAAGAGTGTATTGTCTAGTGTAGATCTCGGTGCACGGCGTCTCAAAACAAAAAAAAACACCACCCTCTAATGTACTAACAACATCAAGAAACAAATGAACTTCTACTATCACTCCTAGATCTATTCATACTGACTTAATTGTATCCCTAGGCTCCCTTTAAACTCCATACCTTCTACT
+
CCCCCFDGGGEG@@FGFCFCFCGFFDGGGGGGFGFCFGGGGFGGGEEFGDG8EFEGGFCFDFGCGB@BFFCGG?E<F<F<EGFGGGF66C<F,66,CB,AE,64,+,,,+@=+++:,,,::4=,9B=BF74,,++++8+683;;,,,,87,,,,8>38,8,,,3,83,,,,=,@,,,,@3,+,,73,4,,,,,+@,5+75+*+2++*5+82+++==++14***02)*)(*+.+++*+0)4*1)())/*)))
@M03495:532:000000000-M42H9:1:1111:5284:21300 2:N:0:ACAGGAAA+TAGACAAT
ATATTTTGCCGTTGATAAACCAGCCTCCCTGTGGTCGTTATCTTGCTCCTTCTGTCGTCAACGAATTTACTAATTCCAAAGCTCACATGCTGACAGATCGGAAGAGCGTCGTGTAGGGAAAGAGTGTATTGTCTAGTGTAGATCTCGGTGGTCGCCGTGTCAATAAAAAAAAAAAAAATAATGAACAGATCACATGTATGGAACGAACAAAAGTTCCCACACCCTTCCATATATGTACAAGCAATTAACAA
+
CCCCCGGGGGGGGGGGGGGGGGGGGGGGGGGGGGGGGGGGGGGGGGGGGGGGGGGGGGGGGGGGGGGGGGGGGGGGGGGGGGGGGGFFFGGFGGGGGGGGGGGGGGGGFEGGGFCCFEFG8FFFGFGGGDEEGFGGGE4@5;FFGF,@6>@8,@++44+,,,3,6563>8B8@++:**,,,+,,5,2,1,,,,*5124,,*1****2*8****0+++2**)2:))(2.)1+)33+++1++)(2/;)0*)).
@M03495:532:000000000-M42H9:1:1111:9349:21322 2:N:0:ACAGGAAA+TAGACAAT
ATATTTTGCCGTTGATAAACCAGCTAATCCTGAAAAAAAAATCAAAGCTAAAAACTACAATGCTAAGACCACGATGTTACTGCTATCAAAGTTAGATATATATGTAAATTATTCATCTGTCAAATCCTAGAATTATATCATAACTGCTACAGCAATCCCGACCTGTAATGGTATAGTGTGTTGTTCACTTTTTCTGAAAAATGATGATAGTTGTCCAGCTTCCATACAGTGTATTTTGTTTACTAGTGGAG
+
CCCCCG9CEECGEEGGEEFFF@,,FFEF9FFF,C<FEGDGGG8A<,C,C,,,;C:@DFFC,C<F9AFDF8EGGGF,6,CC,6,CE9,<C?C6BE,<EGCF<<EABFC?<FGA,,CFF9,AEDGAE,AD<CFDEEGCGA=,9C,,94,4,,4,94,>9498B8++,C;;FE,,,7@@D,,96=@>8@AED8,A6?FFD7=,=5=7+2+7=+62=C+37?FF5F+++05*3C+;<B=++*0@82+*2*1+)*-
@M03495:532:000000000-M42H9:1:1111:7816:21347 2:N:0:ACAGGAAA+TAGACAAT
ATATTTTGCCGTTGATAAACCAGGGCGGCACCAAAGCTCACATGCTGACAGATCGGAAGAGCGTCGTGTAGGGAAAGAGTGTATTGTCTAGTGTAGATCTCGGTGGTCGGCGGGTCTGTAAAAAAAAAAAAAAAATAAACAAGTATATCACGCCACAAAACAATGAATTACAAGGCTACATAAACAGTGACACCGACAAAAATACCATGACAGACACCGTTTTCTACAGAACATACGACACAACGCTCACC
+
CCCCCGGGGGGGGGGGGGGGGGGGGGGGGGGGGGGGGGGGGGGGGGGGGGGGFGGGGGGFGGG:FGEGGGGGG<FFGGGCFGGFGGFFFFGGGFCC9A<AFFG++@4,+++>+336,,<87CDFF7FFFG*55**,,,7?,,,,,,,2,++*4*4*+***3**2+,++23+2++2*3+*2+2++2+;20+++01**/)*0*(02*2*0***2***)*8)1))*1*:**)**,0***)()*-,)((()0(-.
@M03495:532:000000000-M42H9:1:1111:17839:21381 2:N:0:ACAGGAAA+TAGACAAT
ATATTTTGCCGTTGATAAACCACCCTCCCTGTGGTCGTTATCTTGCTCCTTCTGTCGTCAACGAATTTACTAATTCCAAAGCTCACATGCTGACAGATCGGAAGAGCGTCGTGTAGGGAAAGAGTGTATTGTCTAGTGTAGAGCTCGGGTGGCGGCCGGCATATACAAAAAAAAAGAAAGGAGTTAGCAGCAGACGTACACAAATGAGTTCACAAAACGACTAAGCACAAGTTAAACACAAAAAAGCACGA
+
CCCCCGDFGGGGGGGGGGGGGFFEGGGGGFGGGGGGGGGGGGDGGGGG8CFEGFGGGGGGGGGGGGGGGGGGGGGGGFGAFFGGGGGFBDF,EF,@EACFG:BBFGGGECE>::BFFE@FFEFFEF<FGGG,,9EE,59@,,,,494++48+,4++@C@+++,7>,3@8@+*@4***,42,*2,,5>,>96,08,*2*4*+***+1+++1+11+*)*)0)2):*)(+)(0*.299=7-.:6,)(-(0)(,(
@M03495:532:000000000-M42H9:1:1111:25420:21393 2:N:0:ACAGGAAA+TAGACAAT
ATATTTTGCCGTTGATAAACCAGCTAATCCTGAAAAAAAAATCAAAGCTAAAAACTACAATGCTAAGACCACGATGTGACTGCTATCAAAGTTAGATATATATGTAAATTATTCATCTGTCAAATCCTAGAATTATATCATACCTGCTCCAGCAATCACGACCTGTAATGGTTTAGTGGGTTGTTCACTGTTTCTGAAAAATGAAGATAGTTGTCCAGCTTCCAAAAAGTTTATTGTGTTTTCTAGTGGAG
+
CCCCCGGGGGGGGGGGGGGGGGGGGGGGGGGGGGGGGGGGGGGGGGDGGGGCFGGGGGGGFGGCFGGGGFGGGGF@FCFEFGFGGGGGGGGGGGGGFGGGFGGGGGGGGGGGGGGCCFGFFFGGECGGGFGGGGGGGGGGGGGGGGFBFFGFGGFEEFFEEGGEGEFGFGGGGGGGF8DFEDGEGGFGGCFDFGGGGGGGGFGFGGGGFGGGGGGFGFFGFFFFEE5C@FGFGFF6FCFFBFFEF4989B)
@M03495:532:000000000-M42H9:1:1111:16168:21396 2:N:0:ACAGGAAA+TAGACAAT
ATATTTTGCCGTTGATAAACCAGGACTCAGGCGGACCAAAGCTCACATGCTGACAGATCGGAAGAGCGTCGTGTAGGGAAAGAGTGTATTGTCTAGTGTAGATCTCGGTGGTCGCCGGATCATTAAAAAAAAAAAAAAGAACAAGTAGTATACCTACCAATGTGAACACAAACAAGACAATACAAGTTCTAATAACGCAACGACTGTAAGGTATCAGAGATCGCGTCGATAAGAGGCATGTACACAGCATA
+
CCCCCGGGGGGGGGGGGGGGGGGGGGGGGGGGGGGGGGGGGGGGGGGGGGGGGGGGGGGGGGGDGGGGGGGFFFGGGGGGGGGGFGGGGGGEEAEEFD<9A55,<9B<487+,@:?>+++4,,55CFFDFECEGG@+++3,6,,,5,,3,,,77,,,6,,,,2,,,,2,,*,,,,,4=,2,+,2,,,6,,,,1+,+/2/*2(*)*)0++2*31+++3*****1))-))(**-***)),9*.)/-)))).)-
@M03495:532:000000000-M42H9:1:1111:23697:21404 2:N:0:ACAGGAAA+TAGACAAT
ATATTTTGCCGTTGATAAACCAGCTAATCCTGAAAAAAAAATCAAAGCTAAAAACTACAATGCTAAGACCACGATGTGACTGCTATCAAAGTTAGATATATATGTAAATTATTCATCTGTCAAATCCTAGAATTATATCATACCTGCTCCAGCAATCACGACCTGTAATGGTTTAGTGGGTTGTTCACTGTTTCTGAAAAATGAAGATAGTTGTCCAGCTTCCAAAAAGTTTATTGTGTTTTCTAGTGGAG
+
6CCCCGGFGGDFFGGGGGGGFFFGFGEGGGGGGFGDGGGGGGGGGGGGGGGGGGGEFFGFGGFGFGGGGGGGGGGFGFFAFGGFGGGGGGGGFGGFGGFFGGEGGGGGGGGGGGGGEDG<9,ECGGGGFFFGFGGGGGCFGGGGGGGGFGGGDFCE@EF7CEEDFFFFFFFCGGGGFGGCC+>BEGGGGFGCFFFGGGA6==FD+<<CFFG9CFGCGFFFFFGABAC?:4?AGFFFFFAFBFFEE?@C>B:
@M03495:532:000000000-M42H9:1:1111:26609:21494 2:N:0:AAAGGAAA+TAGACAAT
ATATTTTGCAGTTGATAAACCATGTCGTCAAAGACATTACTAATTCCACAGCTAACATGCTGACACAAAGGAAAAACATCGTGTAAGGACAGAGTGTATTGTCAAGTGTAGGACAAAAGACAACAACCATCATTCACATACAACAACTTTATTTCCACAACACTGACACACACTGCCTTCAACGGTACCTTCCAAAACACACTTAAGCGAACTATACATCCACAAACGCCACAGACCACACACACAAACCA
+
88888=6==66;CF<<==,6;6=;<6;::,,<,,;,,<,6<<<<;<6,,;;,;;<;CCCF<FGG,,,,,,,,,,,,6,;98,9:6,,,,6::,:<:<9C,,CA,,,:,,5,,,,,,4,9,,,,,,4,,,,,,9,,,,9,,,,94,,,,,,,,,,,,,,,,6,+,,,,,,,+++6,,,,,,4+,++6++3,,3,+,38+,,+)+++++700+++3++5+++*0+**)**)*0)***3*)*,))*/(())((-
@M03495:532:000000000-M42H9:1:1111:18855:21500 2:N:0:ACAGGAAA+TAGACAAT
ATATTTTGCCGTTGATAAACCAGGACTCAGGCTGGACCAAAGCTCACATGCTGACAGATCGGAAGAGCGTCGTGTAGGGAAAGAGTGTATTGTCTAGTGTAGATATCGGTGGGCGCCGTTGCAATAAAAAAAAAAAAAAAAAGTGCAACAGATACAGTGTCGTTCGTACAGTGTGACTGTTTAGTACAACTTCACAAAAAGAGTGCGAGCGTGTCAGCGACGAGCTGACAGAGTAGTGCGACTAGTGGCGC
+
CCCCCGGGGGGGGC@GGGGGGGGGGGGGGGGGGGGGGGGGGGFGGGGGGGGGGEGGGGGGGGGGGGGGGGGGGGG8EFGEFGGGGGGFGFGGCFGGGFF?,?<F,:<,=,BC+,4:+@+8++,5A,95<F:EEGC+@++++333,7,,,7,,,,,,,,5,,6**,*1,**,6,,61,,,,4=92,,,4,4,35+05*****(*+++)/)))///**2)./..)0)(**(*2.*/**1(/:((0(()*)((,
@M03495:532:000000000-M42H9:1:1111:6281:21582 2:N:0:ACAGGAAA+TAGACAAT
ATATTTTGCCGTTGATAAACCACCCTCCCTGTGGTCGTTATCTTGCTCCTTCTGTCGTCAACGAATTTACTAATTCCAAAGCTCACATGCTGACAGATCGGAAGAGCGTCGTGTAGGGAAAGAGTGTATTGTCTAGTGTAGGTATCGGGGGTCGGGGGAGCATTATAAAAAAAAAGAACTTAATCACATGGGTACGTTGTAACAACTGCCTACAAATACCGTCTTGTAGATCTTTCGATATAATACATCCT
+
ACCCCGGDFEGGGGGGGGGGGGFFGGGGGGGGGGGGGFGFGGGGGGGCGGGGGGGGGGGFCFGGEGFFGGGFGGGCFGGGGGGGGGGG9FGGGGGGGGGGGGDC?EFGFGGGGGGGGE,FAFEGFGGGGGA95@FG=?,,,,9,CFF8++=8C++38+*3**,3,7,=FF9>CEE*/,,,,*?,++++5+*=F0+/***4+.1+2**+**21*202:+**.0/)))2*)20-*97*)(**-./6<)=6),)
@M03495:532:000000000-M42H9:1:1111:9591:21620 2:N:0:ACAGGAAA+TAGACAAT
ATATTTTGCCGTTGATAAACCAGTCAGGAGTCCAAAGCTCACATGCTGACAGATCGGAAGAGCGTCGTGTAGGGAAAGAGTGTATTGTCTAGTGTAGATATCGGAGGTCGCAGGAAAAATAAAAAAAAAAACAGACAAGAAGTTGAATCACACGCAATCGCTACATATAAAGCACACCAGTCCTTTCCATAATACCCGCCTCTATTCATCAGAGGCAAGGTTTACATAACTTTCTTTTCTCTCGTATAATT
+
CCCCCGGGGGEGEGGGGGGGGGGCEFGGGGGGGGGGGGGGGGGEFDFCCFFFGFGGGGFGGGGDGGG@CFFGGGGFGGGGGGAEAFG6,EFG@6B,,,<,,C6C,448,+++,+8,49,,,9C5EFGG7=48A833A,,,A3A3,,,,3,,86>88+8,+6,++@,>@C,,,,,,,3@8,@*,7,,,2,2,,,=,,*/*1*(*24++,1+4****)*)2/*+1)+)++)2;)1+1;:)+1)/1((,.))7)
@M03495:532:000000000-M42H9:1:1111:25719:21654 2:N:0:ACAGGAAA+TAGACAAT
ATATTTTGCCGTTGATAAACCACCCTCCCTGTGGTGTTATCTTGCTCCTTCTGTCGTCAACGAATTTACTATCCAAAGCTCACATGCTGACAGATCGGAAGAGCGTCGTGTAGGGAAAGAGTGTATTGTCTAGTGTAGATACAGGTGGTCGCCGTGTCAATATAAAAAAAAAACAAATAAACAGCATATAATGCAAACAAATTACATATCATTGAACATTATACTCATCATCAACAGCAGAACACATGATT
+
@CCCCGGGGGEFGGDFGGGGGGGGGGGGGFFGGGEGFGGGGGEGFGFFFGGGGGGGFGGGFGGBFGGGGGFDFFGFGGGFFCFGGFGGFGGGGG9FFGEGGGGGEGGD@E,=?EC8FFGGFFFGGGGF,E<F?EE<,5C,5,,9AF,98,8++64+8,4,7C,87?DF+>C+3+,352,,,2,,,,3,,,,,3+,3+0,,*6+*52+,32:++++431++1++++*2+.++0+*/*/56,(()((()*/))
@M03495:532:000000000-M42H9:1:1111:24815:21656 2:N:0:ACAGGAAA+TAGACAAT
ATATTTTGCCGTTGATAAACCAGTCCAAAGCTCACATGCTGACAGATCGGAAGAGCGTCGTGTAGGGAAAGAGTGTATTGTCTAGTGTAGATCTCGGTGGTCGCCGGCTCAATAAAAAAAAAAAAAATAAATATGAGCTATATAGTCATCGCGCTTGCAAGTCTCATACTAGCGACCACATAGCACAATAGTAGAATACTACGTACATGGCGTAGCATATAGAATACTAACTTCAGTTGAATCTTGTTACT
+
CCCCCGCGGGGGGGGGGGGGGGGGGGGGGGGGGGGGGFGGEFGDGGGGGGGE7@<FG:FF@FGGGFGCGGGFCGGFGGGD,CFEA,96666,,,,,6,8F45+48>++++,,,,,,,4>=+6>+8=@,,8,,9,8,,,,,3833,6,7,,,+8@+8+*,7,,,,,37,7,,,3*****6,,+4,,,,6,,4,5+,,+2,4+/*29**+1**)//))3++2+1+++)03)+*.++1/9)*2-)0.)-**.)-
@M03495:532:000000000-M42H9:1:1111:18626:21662 2:N:0:ACAGGAAA+TAGACAAT
ATATTTTGCCGTTGATAACCAGCTAATCCTGAAAAAAAAATCAAAGCTAAAAACTACAATGCTAAGACCACGATGTGACTGCTATCAAAGTTAGATATATATGTAAATTATTCATCTGTCAAATCCTAGAATTATATCATACCTGCTCCAGCAATCACGACCTGTAATGGTTTAGTGGGTTGTTCACTGTTTCTGAAAAATGAAGATAGTTGTCCAGCTTCCAAAAAGTTTATTGTGTTTTCTAGTGGAGG
+
CCCCCGGFGGGGGGGGGGGGGGGGGGGGGGGGGGGGGGGGGGGGGFFGGGGGGGGGGGFGGGGGGGGGGGGGGGGGGGGGGGGGGGGGGGGGGGGGGGGGGGGGGGGGGGGGGGGGGGGGGGFGDGDFGCGGGFFGGFGGGGAFADFGCDCEGGGGGGGGGGGGGGGGF9EEGFGGGGGGGGGGGGGGGGGFFDFGGGGFGFGGGGGGFGFGGGGFGFFDF6DFF@FFCCGFGF6FFDFGBEFFCEFFE==
@M03495:532:000000000-M42H9:1:1111:25935:21672 2:N:0:ACAGGAAA+TAGACAAT
ATATTTTGCCGTTGATAAACCAGCTAATCCTGAAAAAAAAATCAACACTTAACACTACAATGCTAAGACCACGATGTGACTGCTATCAAAGTTAGATATATATGTAAATTAGTCGTCTGCCAAATCCTATAATTATAGCATACCTGATACAGCAATCACGACTTGTCATGGTTTTGTGGTTTGTTAACTGTTTCCGAAAAATGAATATAGTGTTCCAGCTTCTAAAAAGTGTATTGGGTATTATATTGGAG
+
8AA-A,6-C9+BF;DACF,CF6,,;C@EA<C@F6,,,+CG@@FCC,,,C,;,,,6CEE,C,,C<<FGG,,@,:FFD,,69C,8,B,:E,CAEEFCDCB,FG99FB@FFEF9,C<+DFE,,5?EBF@89@,C,,,,@C,,9,,?DG,,9,@;=:4@,,9@++@+64,,7,@>DDD+@,6@6+636@,37,2@,,+,+60+85)++=+2,1<9+5+5+;6?C*8++1;2*:*+;B+=1*/:,:>+9**+:6*0
@M03495:532:000000000-M42H9:1:1111:6969:21685 2:N:0:ACAGGAAA+TAGACAAT
ATATTTTGCCGTTGATAAACCACCCTCCCTGTGGTCGTTATCTTGCTCCTTCTGTCGTCAACGAATTTACTAATTCCAAAGCTCACATGCTGACAGATCGGAAGAGCGTCGTGTAGGGAAAGAGTGTATTGTCTAGTGTAAATTTCGGGGGTCCGGGCAGCAAGGTAAAACTAAATTTACGGGGTTGAGCGACCTTCTTGTACAGCAGACTTAGTACACGACAGACAGAAGCTATTTGCTCACTGCATACG
+
@CCCCG<FD<C@CFCC9FGGGFG7@C6@CG<FD<E9C@FEGG<F,,6,EFGGFF<EFGGGCFG?7F<EF9EGGGFGGFBEFG9,9C@@,CFGGG<F8FGF:F,@8BFF>::FBFGCFE4AFDGGF,C<<,5EFGA<F,9,,4,4,@4+++++8,36+++3+,,3+83;,@@,,,8,,,,,30**35*?,,**4**1*412+/44=**;)0*+1++1+++*0./.;15)(**4F+1++)1+))+.1)*0).(
@M03495:532:000000000-M42H9:1:1111:14654:21725 2:N:0:ACAGGAAA+TAGACAAT
ATATTTTGCCGTTGATAAACCAGTCTCCAAAGCTCACATGCTGACAGATCGGAAGAGCGTCGTGTAGGGAAAGAGTGTATTGTCTAGTGTAGATCTCGGGGGTCGACGTATCATTAAAAAAAAAAACAAAAAAAATAACTAAAACAGGTGCACGCAGACCAGTAAAGAGAGTTGAAGCACAGAAAATATAAGGGCTAAGACAAAGGCGCAGATGAGACTCATCACAAATGATTGAATAATCAAATACACGA
+
CCCCCGGGGGGGGGGGGGGGGGGGGGGGGGGGGGGGGGGGGGGGGGGGGGGGDGGGGGGEGGFEGGGGGFGGFFGEFGFFGGCFAEGGFFFE9<,@BAC+=C:4>+>C49,,C,,5,4CF@=4:BF+3,:3++3+3,8,,,,73,,,,,,,,,*****6*2,6,2,,,,,*2,,,41,,,00,,,014;14,+*1*/*+5*(2*;***)1))*+*/2*1*)/**1.*0-**)2****)*+.)1)6.*1),-
@M03495:532:000000000-M42H9:1:1111:9969:21726 2:N:0:ACAGGAAA+TAGACAAT
ATATTTTGCCGTTGATAAACCAGCTAATCCTGAAAAAAAAATCAAAGCTAAAAACTACAATGCTAAGACCACGATGTGACTGCTATCAAAGTTAGATATATATGTAAATTATTCATCTGTCAAATCCTAGAATTATATCATACCTGCTCCAGCAATCACGACCTGTAATGGTTTAGTGGGTTGTTCACTGTTTCTGAAAAATGAAGATAGTTGTCCAGCTTCCAAAAAGTTTATTGTGTTTTCTAGTGGAG
+
CCCCCFEFG9CFGFGFEGEFDE,6CF<FGGGGGGGGACGCEEFG@E,6FC<@FC@FFFFFFGFFFFFGCFEFGCFCEFGGFCFC@FGEEE6FFFFEFAC9EEFFFFGGGGGFEFBECE?<AEE<<F8E<?<FGCFGEFGGFGGFGGGDFCFFGGFFDFFC8>+@89>FGGF4@F@3@EGGCC3C@E:D:DFEFFGG7DF98==D??2BFC=9:C?CFAA?FAD++:7*=D@EGF;B@5*9<BA6A6@C9E4
@M03495:532:000000000-M42H9:1:1111:13861:21845 2:N:0:ACAGGAAA+TAGACAAT
ATATTTTGCCGTTGATAAACCAGCTAATCCTGAAAAAAAAATCAAAGCTAAAAACTACAATGCTAAGACCACGATGTGACTGCTATCAAAGTTAGATATATATGTAAATTATTCATCTGTCAAATCCTAGAATTATATCATACCTGCTCCAGCAATCACGACCTGTAATGGTTTAGTGGGTTGTTCACTGTTTCTGAAAAATGAAGATAGTTGTCCAGCTTCCAAAAAGTTTATTGTGTTTTCTAGTGGAG
+
CCCCCGGFGEGGGGGGGGGGGGGGGGGGGGGGGGGGGGGGGGGGGGGGGGGGGGGGGGGGDGGGCFGGGFGGGGGFFGGGGFGGGGGFFFGGGGGGGGFGGGGGGGGGGGGGFGGGGGFGGFGGGGGGGFGGGGGGGGGGGGGGGGGG9EGGGGEFFFGDCGGDGFGGFGFEEFFEGGG?GGGGGGGGGGGFEGGFCDDFFBDFGGG7BCF++?CFGFAG@FDFFFGF=C9C@>E+BA9FF=BECCCF==:
@M03495:532:000000000-M42H9:1:1111:7571:21853 2:N:0:ACAGGAAA+TAGACAAT
ATATTTTGCCGTTGATAAACCAGGACTCAGGCTGGACCAAAGCTCACATGCTGACAGATCGGAAGAGCGTCGTGTAGGGAAAGAGTGTATTGTCTAGTGTAGATCTCGGTGGTCGCCGGGGCATTAAAAAAAAAAAAAAATTCAGATCATTAAGGAAGCGTCTACATAGCAAATTGGCAAAGAATCTCCCAGGATACCAGTACACTAACGTCAGCATTCTAGTCAGTACGTGATAGCTTTTGTCTTACGGG
+
CCCCCGGGGGGGGGGGGGGGGGGGGGGGGGGGGFGGGGGGGGGGGGGGGGGGGGGGGGGGGGGGGGGGGGGGGGGGGGGFGGGEFEFGGAEG9CBFFGFDC,,,6:@BF,,=4,++84+++++95959<ECC:EC+@+8+,,,,,,,,3,,,7,,,3,4**4*4,7,,,,,,2,,,,,,,,*,2,,,,1,0,**++02++0.++1+*+)*21**01+++1+1+++);+)*2(*)/*7)*+))))))**(((
@M03495:532:000000000-M42H9:1:1111:18794:21879 2:N:0:ACAGGAAA+TAGACAAT
TTAATTATGAGGGGATAAATTAGCTATTCCTACTCACACATTCTAGCTTCATCGCTAGTTCGCTTGAACCACGATGTAATAGCTAAAAAAGTTAGTTATAATATGAACGAATTCATGTGTTAAACGCAATAATCACCTTATCTCTGCACCAATTAAGTCGACCAGTAATGAATTAATTTCATGTTTATTTCTTTAGATATTTACTTACAAATTCTCTTGTTTCTATTAGACTTTTGATTAATTTAATTCTT
+
-A8--;C6--;--++@,,,,,-;,,,,6,,CEC,;C,,68;C6,,<C6C<C,,;BE,8C,,8:@,,,,;,6C7+99CF,,<,,,C,,:,@6966,9<,,,5,6:,,C:,,8:,5,,,,<,,99@,4@+4+9,9=,4,,,@,,ACF@,,,,,44,,,5,9+++84,9,,4,,,,,8,,,,9:9E,=,,,,,,5,+,,++,8=*2++6?,46+=+++3++05+*?;+*+53++*553+**+,0;+;**++**3
@M03495:532:000000000-M42H9:1:1111:18199:21896 2:N:0:ACAGGAAA+TAGACAAT
ATATTTTGCCGTTGATAAACCACCCTCCCTGTGGTTTCTGTCGTCAACGAATTTACTAATTCCAAAGCTCACATGCTGACAGATCGGAAGAGCGTCGTGTAGGGAAAGAGGGTAATGTCTAGTGTTGATGTCGGTGGTGGCGGGGTCCATTCAAAAAAAAAACTCTTACAGTCTCAGTCCGCACTGGTGAAGCTGGGAGCATACGAGAGGAGGACTAGGAACGCTTCTGGATATGCAGTCACTGAAGATGG
+
CCCCCGCDEGEGGGDC@FDCC9CFGCFCE<FGE8ECCFFFEE<C@F@AFGCA<EGDFFGDF,CC6EFCGGGFGGFCFEFFEDCFG@BFGG@<FGGG7@C,BAFGF@=FE,,884,CFE,:,=F,C@E9E:95,8+@:?++,>C+836,36,,@9D9<+5BE*1,,,6,7DDG?,,,5,6,*2=C5,44:F6,+*+5/2***)+*****)****/*/*0)2/)1)5(1*)**.*6*9*)/+)-/6)-96)))
@M03495:532:000000000-M42H9:1:1111:15213:21914 2:N:0:ACAGGAAA+TAGACAAT
ATATTTTGCCGTTGATAAACCAGAGGACTCAGGCTGGACCAAAGCTCACATGCTGACAGATCGGAAGAGCGTCGTGTAGGGAAAGAGTGTATTGTCTAGTGTAGATATCGGTGGGCGCCGGAGCATTAAAAAAAAAAAAAATAAGAAATAAAGTGTACAAGTCCTCAGGACAGAAAACAGGTAGCAACATAGCACTTGATACCAACGTCACCCACAACGCAACAAATCCGTTCTACGATTGAAACAGCTCT
+
CCCCCGGGGGGGGGGGGGGGGGGGGGGGGGGGGGGGGGGGGGGGGGGGGGGGGGGGGGGGGGGGGGGGGGGGGGGGGGGGGGGGGGGGGGGGGF<FFEGGGGF?,,,@<?C:CC+<=+C7+++++5,,9FFEEEEGG76++,8,,7,@93,7,,,7,,,,,,,,,,54,,6D*,,2<E,2,*2,,,1,,,,,5+,5*+1,26C6*2*/)*****1)*))1)))..(**()*,*)**0,07()*.)()0).)
@M03495:532:000000000-M42H9:1:1111:25225:21936 2:N:0:ACAGGAAA+TAGACAAT
ATATTTTGCCGTTGATAAACCAGGACTCAGGCTGGACCAAAGCTCACATGCTGACAGATCGGAAGAGCGTCGTGTAGGGAAAGAGTGTATTGTCTAGTGTAGATCTCGGGGGGGGCCGTAACATTAAAAAAAAAAAAAAAAAAAATCAAGAGAGTCTCGTCATAATAACTCATCGTCAAACACTGAACGACCATCATACAACGCTCGCCGACAACCTATACCATATTGTAGTAGACATACATGAATAACAA
+
CCCCCGGGGGGGGGGGGGGGGGGGGGGGGGGGGGGGGGGGGGGGGGGGGGGGGFGGGGFGGGGGGGGGGGGGGGGGGGGFGGFFGFGFGGGGEFGGGGFG9A6,,?CFG+>C+*2*22/**23,+<99<CECCGGGC5****2***+0+++***3C0+31***2<000++22+++/***++*2+3+0+/**2**+2**++*))1*1)*))1)))*.*)1*/*0*1)**)02.2/***)/+))*)))**)))
@M03495:532:000000000-M42H9:1:1111:16590:21953 2:N:0:ACAGGAAA+TAGACAAT
ATATTTTGCCGTTGATAAACCAGCTAATCCTGAAAAAAAAATCAAAGCTAAAAACTACAATGCTAAGACCACGATGTGACTGCTATCAAAGTTAGATATATATGTAAATTATTCATCTGTCAAATCCTAGAATTATATCATACCTGCTCCAGCAATCACGACCTGTAATGGTTTAGTGGGTTGTTCACTGTTTCTGAAAAATGAAGATAGTTGTCCAGCTTCCAAAAAGTTTATTGTGTTTTCTAGTGGAG
+
CCCCCGGGGGGGGGGGGGGGGGGGGGGGGGGGGGGGGGGGGGGGGGGGGGGGGGGGGGGGGGGGGGGGGGGGGGGGGGGGGGGGGGGGGGGGGGGGGGGGGGGGGGGGGGGGGGGGFGGGGFGGGGGGGFGGGGGGGGGGGG;FGGGFGFFGFFGGGGCCGGGGGGGGFGGGGGGDFGGCEGEEGGGGGFGGGDGGGGFGF5DFGFFGFCGGFC7BFFFGAFGF>A7?>CFEFFFFFEFGFFCFEFFFBB9
@M03495:532:000000000-M42H9:1:1111:8940:22027 2:N:0:ACAGGAAA+TAGACAAT
ATATTTTGCCGTGATAAACCAGCTAATCCTGAAAAAAAAAATCAAAGCTAAAAACTACAATGCTAAGACCACGATGTGACTGCTATCAAAGTTAGATATATATGTAAATTATTCATCTGTCAAATCCTAGAATTATATCATACCTGCTCCAGCAATCACGACCTGTAATGGTTTAGTGGGTTGTTCACTGTTTCGAAAACATGAAGATAGTTGTCCAGCTTCCAAAAAGTTTATTGTGTTTTCAAGTGGAG
+
CCCCCEEFGFFG7FGGGDCDG?CCFFGGGGGGGGGGDGGEEFF,CFGFEGA,C,BFF8@@,EE@EF8C9CCDCCE,C9669C@C<FGFF9<FAACFFGFGFFAEAEFEAFGGFGGFE;,:,A@5,A,CC,C9?FGGG,CFCC,DGG88C8B@FB,,5@EC+>=@,5@=9EGF,D8ED,>ECCC8,,@FFFGCA2++6=C,=5+5+=CG+A+2+5+=7;AD*+;B+:**0=5:@BAB+8/;25+*:6+8*.0
@M03495:532:000000000-M42H9:1:1111:22409:22034 2:N:0:ACAGGAAA+TAGACAAT
ATATTTTGCCGTTGATAAACCACCCTCCCTGTGGTCGTTATTCCTTCTGTCGTCAACGAATTTACTAATTCCAAAGCTCACATGCTGACAGATCGGAAGAGCGTCGTGTAGGGAAAGAGTGTATTGTCTAGTGTAGATATAGGTGGTGGCGGTAGCATTAAAAAAAAAAAACAACTAACATGAGAACACGTGGGTATCACGTCGTACTCAAAGCCGCAATACCAGATCAAGATGCTCCCCAAGAGACAGTA
+
CCCCCGGGGGGGGGGGGGGGGGGGGGGGGGGGGGGGGGGGGGGGGGGGGGGFGGGGGGGGGGGGGGGFGFGGGGGGGGGGGGGCGGGGGGGGGGGGGGEFFGGGGGGGFFGGGFGFGFGEFGGGGGCFGGGGF,?5,594,4E4=@4+=,++8++,C,,8@,,@ECECBE:*,33,5,,3,*,,55,,1*,,***,2+,,*(*))***4+00+**))0./+2*1)(2))*2/;18++))*(-)(((8)().
@M03495:532:000000000-M42H9:1:1111:5345:22156 2:N:0:ACAGGAAA+TAGACAAT
ATATTTTGCCGTTGATAAACCACCCTCCCTGTGGTCGTTATCTTGCTCCTTCTGTCGTCAACGAATTTACTAATTCCAAAGCTCACATGCTGACAGATCGGAAGAGCGTCGTGTAGGGAAAGAGTGTATTGTCTAGTGTTGAATACAGTGGTGGACGCATTATTTAAAAAAAAAAAACAACGGTCAAATCTATACTAATTACATACACAAGGCTCCAGAACACAACAGCCTGTCACCGTATCAACGCGTCC
+
CCCCCGGFFGGGGGGGFGGFGGGGGGE;F@FGGGFGGGGGGGGGGGGGGGGFGGFCFGFEFAFGCFGGGGGGGGFCFA@FGGGFFGG<ECCFFFFGG<@D4=BCEFCFCFFEGGCFF8:44AEGEFEDFDGCF99AE9E,94,9,,,99,9,+++8+++++4,,7,,,76=+@83++*3@,*****,6,,,,,5,,55>@9*+5+*346**/18*)*)**0?*))652(**(+/++*,.*((+/(())-((
@M03495:532:000000000-M42H9:1:1111:7047:22215 2:N:0:ACAGGAAA+TAGACAAT
ATATTTTGCCGTTGATAAACCAGCAATGCCACAACCACTTCATGCCCTCCAAAGCTCACATGCTGACAGATCGGAAGAGCGTCGTGTAGGGAAAGAGTGTATTGTCCAGTGTAGACGTCGGGGGTCGACGTAGAATTTAAAAAAAAAATAAACAATTTATATCCGTCATATGACAGCTTATCGTTGACCTTAACATATGTTTCCTAATCTTTATCGAAATCCTACCCCTCCCTCTACAATCTATCCGTATA
+
CCCCCGGGCFFGGGGGGGGGGGGGGGEFG@FGGG@EEFGGGGGFGGCF8FGFF8D9EFGGFGGGFGGFFGGGGGGCEAFGGEEG@FFAFFC=EED8?<EE,,CEB,,CC5,55,,,,9,++++@++++83@<,+,,,,96C,,@+@8+,7,,3>3,,,5,3,3,**3*552,6>,,,2,><+*,4,*6,,47,+4,4+,61*21++2+0++++1+)*.)*+0+;*,7)/**,2;)0;)1+(.*))(0)(()
@M03495:532:000000000-M42H9:1:1111:11832:22257 2:N:0:ACAGGAAA+TAGACAAT
ATATTTTGCCGTTGATAAACCACCCTCCCTGTGGTCGTTATCTTGCTCCTTCTGTCGTCAACGAATTTACTAATTCCAAAGCTCACATGCTGACAGATCGGAAGAGCGTCGTGTAGGGAAAGAGTGTATTGCCTAGTGTAGATATCGGTGGTCGCCGGTTCATTAAAAAAAAAAAAAAAAAGTCATCTCATGACTTTTATACTACAATCAACTACGACTCTGTCATATCTAGTCATTCTTATTTATCAGAA
+
CCCCCGGGGGGGGGGGGGGGGGGGGGGGGGGFGGGGGGGGGGGGGGGGGGGGGGGGGGGGGGGGGGGGGGGGGGGGGGGFFGGGGGGGGGGGGGGGGGGGGGGGFGGGGGGGEGFFFE,AFGFGGGGGGGG,9;FF;?,,A,C9,4+>@676,8++++63+88D,9@9,6>+@@83*14***2,,,5,,,,,+*4+33<++)++2**+)***10*2*))1++1+1/:*-**)2*/**)*+)-*)))/*)))
@M03495:532:000000000-M42H9:1:1111:19972:22318 2:N:0:ACAGGAAA+TAGACAAT
ATATTTTGCCGTTGATAAACCACCCTCCCTGTGGTCGTTATCTTGCTCCTTCTGTCGTCAACGAATTTACTAATTCCAAAGCTCACATGCTGACAGATCGGAAGAGCGTCGTGTAGGGAAAGAGTGTATTGTCTAGTGTAGATATCGGGGGTCGGGGGATAATTAAAAAAAAAACAAAAAGCTGACGCGAGGGTTCACAGCAGTAGACCGACAAACAATAGCCACGTGCACATGCAGACGTGACTAATGAG
+
CCCCCGGGGGGGGGGGGGGGGGGGGGGGGGGGGGGGGGGGGGGGGGGGGGGGGGGGGGGGGGGGGGGGGGGGGGGFFFEEGGGGGGGGGGGGGGGGGGGGGCGGGGGGGEGFFFGAFEBFGGGGFGGFEFG@FGEFE,,4C;,,:486+@+3++++3+**7,,3,3@:FEEDEC*4,,6:5*++0*/****1*/*/2:7+*,*02**+)))))/0<4)9*****.,*)(**)2*07*))*((0-))*0)).
@M03495:532:000000000-M42H9:1:1111:21676:22365 2:N:0:ACAGGAAA+TAGACAAT
ATATTTTGCCGTTGATAAACCAGCTAATCCTGAAAAAAAAATCAAAGCTAAAAACTACAATGCTAAGACCACGATGTGACTGCTATCAAAGTTAGATATATATGTAAATTATTCATCTGTCAAATCCTAGAATTATATCATACCTGCTCCAGCAATCACGACCTGTAATGGTTTAGTGGGTTGTTCACTGTTTCTGAAAAATGAAGATAGTTGTCCAGCTTCCAAAAAGTTTATTGTGTTTTCTAGTGGAG
+
CCCCCGGFGGGGGDGGGGGGGGGGGGGGGGGGGGGGGGGGGGGGGGGGGGGGGGGGGGGGGGFEFFGGGGGGGGGDFFFFGGGGCFFFGGGGGGGGGGGGGGGGGGGGGGGGGGGGFGEFGGFGGGGGFFFGGGGGGFGGGGFGGGGGGGGGGFFGFFGEEGGGGEFGGGCFFFGAFGF8@DGGGFEEGGFFGGFCFGGFGDDFGGGGFGGFGGGFGFAGFFF+16*9=;EEGFF>FEFGB=FECEFF4@-
@M03495:532:000000000-M42H9:1:1111:25516:22368 2:N:0:ACAGGAAA+TAGACAAT
ATATTTTGCCGTTGATAAACCAAAGCTCACATGCTGACAGATCGGAAGAGCGTCGTGTAGGGAAAGAGTGTATTGTCTAGTGTAGATCTCGGGGGTCGCCGGATCATTAAAAAAAAAACATATAATACTAACTAATAGCATATAACAATAGAACATGACTCAAACAACTAGATATGTTCGCCAACTCACCAGATGTCAATTCCCGATGTCATATCAGCTCAGACTTACTCTCATACCGTCGACACTGCACC
+
CCCCCGGGGFGGGGGGGGGGGGGGGGGGGGGGGGGGGGGGGDGGDFGGGGGGCFCGEEFGGGGGGFFGGGGGGGG<ECFGGCEEF,,,<,:,+7@+,@+BC+++84,:?E<<96:F+3+,,7,,,,,,,,3,,@,,3,,7,,,33,8,,55,,,3,,5,,7,,,7,,,7:,,,3,,,,,****4*,,,,/,6=*,5++1,+*40**1*)1++1+++1/+2*.;)));/.::)0+++)(02,43(()//)((
@M03495:532:000000000-M42H9:1:1111:11469:22387 2:N:0:ACAGGAAA+TAGACAAT
ATATTTTGCCGTTGATAAACCAGCTAATCCTGAAAAAAAAATCAAAGCTAAAAACTACAATGCTAAGACCACGATGTGACTGCTATCAAAGTTAGATATATATGTAAATTATTCATCTGTCAAATCCTAGAATTATATCATACCTGCTCCAGCAATAACGACCTGTAATGGTTTAGTGGGTTGTTCACTGTTTCTGAAAAATGAAGATAGTTGTCCAGCTTCCAAAAAGTTTATTGTGTTTTCTAGTGGAG
+
CCCCCGGGGG7FEFGGGCFFFFFFGGFFEGGGFFGFGGGGGGA@E<FFGGG@EEEGGFFGGGG<F@FFFFFFGGGDFEF<E9FGGGEEAFFA,C,C9?EE,C?<FFGGCFG<F9?FAEGF,,5FFEGGG<EAEGF9F,AEFFFFGG8D,@E@A8EC<9ECEEGGG<B=FGDEFFGGGG?8EGEE89FD6E=FA=2CFFC,=8D?D?7A+=+?+52+?9AF58;F69708=CECA6@EE>F2BFEE4:9).-
@M03495:532:000000000-M42H9:1:1111:5341:22408 2:N:0:ACAGGAAA+TAGACAAT
ATATTTTGCCGTTGATAAACCAGCTAATCCTGAAAAAAAAATCAAAGCTAAAAACTACAATGCTAAGACCACGATGTGACTGCTATCAAAGTTAGATATATATGTAAATTATTCATCTGTCAAATCCTAGAATTATATCATACCTGCTCCAGCAATCACGACCTGTAATGGTTTAGTGGGTTGTTCACTGTTTCTGAAAAATGAAGATAGTTGTCCAGCTTCCAAAAAGTTTATTGTGTTTTCTAGTGGAG
+
CCCCCGGCFGGCFEGGGGGGGGGDFGGGGGGGFGGGGGGGGGGGGGGGGGFGGGGGGGGGGGFFGAFGGGGGGGGDFGGFFGGGGFFGGGGGFGGGGGGGGGGGFGGGGGGGGGGFGGGGGGGGGGGGGGGGGGGGGFFGGGFC;DDEF8EGGFGGGGGDGGGGFEDCGDCEDGEFGG?:CDGGGGGFGGDGCFGGGDFFFDFCGFDGFGGFFFDFDFFGA?FFFE5?8=FEGFFFFFFGFFCCE?FF)*-
@M03495:532:000000000-M42H9:1:1111:17995:22430 2:N:0:ACAGGAAA+TAGACAAT
ATATTTTGCCGTTGATAAACCACCCTCCCTGTGGTCGTTATCTTGCTCCTTCTGTCGTCAACGAATTTACTAATTCCAAAGCTCACATGCTGACAGATCGGAAGAGCGTCGTGTAGGGAAAGAGTGTATTGTCTAGTGTAGATCTCGGTGGTCGGCGTAGCAATAAAAAAAAAAAAAACAAAGAGCACACTACAGAGAATCGTCATAGACAAGGAATGTCGGACCCGATACAAATAACGAAGTCAAGATAA
+
CCCCCGGGGGGGGGGGGGGGGGGGGGGGGGGGGGGGGGGGGGGGGGGGGGGGGGGGGGGGGGGGGGGGGGGGGGGFGGGFGGGGGGGGGGGGGGGGGGGGGGGGGGGGFGGFFGGGGGFFGGGGGGGGGFGEFEGEEE=;,C,@9DFFCCE=,4+86+8+@D,@D,E=CCE8:@*3=412,*,,,,,,,,,,,20,**,6+(****34+*+2**02*/++))1))())(1))*/***)0*-(.)))**).-
@M03495:532:000000000-M42H9:1:1111:23735:22516 2:N:0:ACAGGAAA+TAGACAAT
ATATTTTGCCGTTGATAAACCAGCTAATCCTGAAAAAAAAATCAAAGCTAAAAACTACAATGCTAAGACCACGATGTGACTGCTATCAAAGTTAGATATATATGTAAATTATTCATCTGTCAAATCCTAGAATTATATCATACCTGCTCCAGCAATCACGACCTGTAATGGTTTAGTGGGTTGTTCACTGTTTCTGAAAAATGAAGATAGTTGTCCAGCTTCCAAAAAGTTTATTGTGTTTTCTAGTGGAG
+
CCCCCGGFGGGGGGGFGGGGGGGGGGGGGGGGGGGGGGGGGGGGGGGGGGGGGGGGGGGGGGGGGGGGGGGGGGGFGCFGGEFGGGFFGGGFDFFGGGGCCFGGGGGGGGGFFGGGDFGGGFGFDFGGGFFGGGGGGGGGGGGGGFGGGGGGGGGFGGGGG8CCBEFGGGGF,DBFGGD?>CCGGGGFFFGFDGFGDDFFGFFGGGFDFFGC7;2<EA6DFFFFC5D5@D;AGFFFF5AFB=BE6E>693)
@M03495:532:000000000-M42H9:1:1111:9572:22534 2:N:0:ACAGGAAA+TAGACAAT
ATATTTTGCCGTTGATAAACCAGCTAATCGTGAAAAAAAAATCAAAGCTAAAAACTACAATGCTAAGACCACGATGTGACTGCTATCAAAGTTAGATATATATGTAAATTATTCATGTGTCAAATCCTAGAATTATATCATAACTGCTCCAGCAATCACGACCTGTACTGGTCTAGTGGGTTGTTCACTGTTTCTGAAAACTGAAGATAGTTTTCCAGCTTCCAAAAAGTTTATTGTGTTTTCTAGTGGAG
+
CCCCCGE69CCFBCD,6EF9FC@,,,C@9,CFFF,<CF@F:F,,<<CFFG9FG9CFFCC<,96,<<,<<CE,,:BCFC9E9C,CF6F9,<,BFFE9FE9FAFCAB<F,C<EF??<F,C,,:ACFF9E<<?EACE,,4<,4,C,,94=;,,@=?9,CA8,BECEEFGA,A;88,7836=D,=+6@=D=FGG8EDFC=7DD,0:82=?CAF8C;+2+;FF5?AA6++:9*)4?;5?<AAEF9>2+:74=8>=)
@M03495:532:000000000-M42H9:1:1111:17581:22554 2:N:0:ACAGGAAA+TAGACAAT
ATATTTTGCCGTTGATAAACCACCCTCCCTGTGGTCGTTATCTTGCTCCTTCTGTCGTCAACGAATTTACTAATTCCAAAGCTCACATGCTGACAGATCGGAAGAGCGTCGTGTAGGGAAAGAGTGTATTGTCTAGTGTAGATCTCGGTGGTGGGCGTGGCATTAAAAAAAAAAAAAAAAAACAACCATAAGTAAAGGAAGTACAGTACCGGCAACACATCCAAACATGTGTAGTGAGAATTACACAGAGA
+
CCCCCGGGGGGGGGGGGGGGGGGGGGGGGGGGGGGGGGGGGGGGGGGGGGGGGGGGGGGGGGGGGGGGGGGGGGGGGGGGGGGGGGGFGGGGGGGGGGGGGGGGGGGGFGGFGGGGGGFFFEFGGGGGGGDAFGFDFF,,,,C,@,9=F>@+4@C=++++68,@,,,=:>@+3:**54C7:7*,,//1+++,+1+++*0+*/++1+31++*)))/)*))*).*)1-1*(2*)2**)*)*+))*-))*).44
@M03495:532:000000000-M42H9:1:1111:15114:22584 2:N:0:ACAGGAAA+TAGACAAT
ATATTTTGCCGTTGATAAACCACCCTCCAAAGCTCACATGCTGACAGATCGGAAGAGCGTCGTGTAGGGAAAGAGTGTATTGTCTAGTGTTTATAACGGGGGGCGGCGTAGCACTTAAAAAAACAAAATATTCAATTTCAAGCAGACCACTTCAAGATAGAGATGAGCATCGGCACTGGGATGGGGCATTTCATAGCGAAGACCTGAACAGCTATGATCCAGGAAACGTGTTGTTTAGGTCCGCATGATCG
+
CCCCCGGGFGGGGGGFGGGGGFGGEGGGGGGGGFGGGGGGGGG9<CFGFFE:@FCFGFF@@CFEGGFGGGGGGFFCFFC,CEC<6CEE,@,,,<,,,6=,4++5@**=****8,,,8<<,?CC*28*<,>2,,+,,,7,+,4,2****0*0<+9<++2+++09++++:++<*/**2*+*1*9;8**2**<++0*++*1:/72*****2)09**2***1*****))(2).**,9)))*6)3)))(((0*)-(
@M03495:532:000000000-M42H9:1:1111:16646:22633 2:N:0:ACAGGAAA+TAGACAAT
ATATTTTGCCGTTGATAAACCAGGACTCAGGCTGGACCAAAGCTCACATGCTGACAGATCGGAAGAGCGTCGTGTAGGGAAAGAGTGTATTGTCTAGTGTAGATCTCGGTGGGGGCCGGATCATTAAAAAAAAAAAAAAAAAAAAAAAATAAAGTGAGTTAAAGAGCAGTAAACAAAAACATACTATACCAACTCGCCAGCTGAATGATGAGTCAGTAGATATCAGAGTTAATGAGATCATATCTATAGTA
+
CCCCCGGGGGGGGGGGGGGGGGGGGGGGGGGGGGGGGGGGGGGGGGGGGGGGGGGGGGGGGGGGGGGGGGGGGGGGGGGEDGGEGGGFFFGGFFGFGGGGC9<,<CAED,BC++@7F7++88,5555AFDFGEC@:C@+333****4**2++,+4+,322++++++*++5++21+/***43*++3<+++3++**+*)1*//)0*2*004*2***09**1***2**)**)22)*/**0.*0))*)))01.))
@M03495:532:000000000-M42H9:1:1111:24810:22703 2:N:0:ACAGGAAA+TAGACAAT
ATATTTTGCCGTTGATAAACCACCCTCCCTGTGGTCGTTATCTTGCTCCTTCTGTCGTCAACGAATTTACTAATTCCAAAGCTCACATGCTGACAGATCGGAAGAGCGTCGTGTAGGGTAAGAGTGTATTGTCTAGTGTAGATGTACTGGGTCGCCGGCTTAATAAAAAAAAAAAAAAATATTGAACACATTGTTCCACTTCACAAAACATTTACAGCAACGCAACGTCAGCGATGCTCTCACACCCACAA
+
CCCCCGCEFGGGGGGGGGGGGGGGGGGGGGGGGGGGGGGGGGGGGGGGGGGGGGGGGGGFGGGGGGGGGGGGGGGFFGGFGGGGGGGGGGGGGGFGEGFGGGEGGGGGFFGGD<E,CC,:AFDG9FEFGGDAF99CF,4,,@4,9;<,A,44=8>BF+@++8,,,5,@EEE@++****4,2+5,5,,,0,,,,+4,+4;,;*1*+**/)**+++3A*).*2)))).).(**)/))0)66+.)*).25)(((
@M03495:532:000000000-M42H9:1:1111:10895:22707 2:N:0:ACAGGAAA+TAGACAAT
ATATTTTGCCGTTGATAAACCAGCTAATCCTGAAAAAAAAATCAAAGCTAAAAACTACAATGCTAAGACCACGATGTGACTGCTATCAAAGTTAGATATATATGTAAATTATTCATCTGTCAAATCCTAGAATTATATCATACCTGCTCCAGCAATCACGACCTGTAATGGTTTAGTGGGTTGTTCACTGTTTCTGAAAAATGAAGATAGTTGTCCAGCTTCCAAAAAGTTTATTGTGTTTTCTAGTGGAG
+
CCCCCGGFGGGGGGGGGGGGGGGGGGGGGGGGGGGGGGGGGGGGGFCFGGGGGGGGGGGGGGGGGGGGFCFGGGGGFFGGGGGGGFGGGGGGGGGGFGGGFFGGGGGGGGGGGGGGGFEFFFGFGGGGGFFGGGGGGFGGGGGFGGGGGDFFGGGGCFGGGGGGDCDGFGG9EFF8EGGGGGGGDGFGGGGGGGCEGGGEF=FGDFCAFGGGFGGFCAFGFFGFAEFF>:FEGFFFFFFC:BFECEFF):5
@M03495:532:000000000-M42H9:1:1111:10087:22787 2:N:0:ACAGGAAA+TAGACAAT
ATATTTTGCCGTTGATAAACCAGCTAATCCTGAAAAAAAAATCAAAGCTAAAAACTACAATGCCAAGACCACGATGTGACTGCTATCAAAGTTAGATATATATGTAAATTATTCATCTGTCAAATCCTAGAATTATATCATACCTGCTCCAGCAATCACGACCTGTAATGGTTTAGTGGGTTGTTCACTGTTTCTGAAAAATGAAGATAGTTGTCCAGCTTCCAAAAAGTTTATTGTGTTTTTTAGTGGAG
+
CCCCCGGGGGGGGCFGGGGGGGGGGGGGGGGGGFGGGGGGGGGGGGGGGGFGGGGGGFGGFECEGGGGGGGGGGGFGGFGGGGGGGGGFFFFDGFFGGGGGGGGGGGGGGGGGGGDGAFEDFGGGGGGGFGGFGGGGFGGGGAFGFFFDDFFGFGGGGGGGGDDDEECEGFEFFFA=FFC>DGEGGFGGFGE9DECDFGAFDGGC?8E??FGFGCCFA5CFA3=CE558:=AD@FFFFFG4=*/55BF2;B
@M03495:532:000000000-M42H9:1:1111:18522:22788 2:N:0:ACAGGAAA+TAGACAAT
ATATTTTGCCGTTGATAAACCAGGACTCAGGCTGGACCAAAGCTCACATGCTGACAGATCGGAAGAGCGTCGTGTAGGGAAAGAGTGTATTGTCTAGTGTAGATCTCGGTGGTGGCCGTAGCATTAAAAAAAAAAAAAAAAAAACATAACCATAAGATTACTGAAAGTGACTTCACATATAAAACCCACATACGAGCAACTTACGTCTGACACTAATACACGAACAATTGTCATCGTAGTTAATCTATCTT
+
CCCCCGGGGGGGGGGGGGGGGGGGGGGGGGGGGGGGGGGGGGGGGGGGGGGGGGGGGFGGGGGGGGGGGFFGGGGGGGECFEGDGDFFFGFFCFFFFGGF9?,A,5,:F,?F,,B,9+@+++,,,5?EFGGGG7C@33++8+3*6,,,34,6,,,,7,,,,,,,,,,2,2,,,,,,,2,,,+4,,*****47,*4*))0+2)*0**1*)+10***)+++*0)/).(**-**.***))()*))*--.**).)
@M03495:532:000000000-M42H9:1:1111:14067:22795 2:N:0:ACAGGAAA+TAGACAAT
ATATTTTGCCGTTGATAAACCAGCTAATCCTGAAAAAAAAATCAAAGCTAAAAACTACAATGCTAAGACCACGATGTGACTGCTATCAAAGTTAGATATATATGTAAATTATTCATCTGTCAAATCCTAGAATTATATCATACCTGCTCCAGCAATCACGACCTGTAATGGTTTAGTGGGTTGTTCACTGTTTCTGAAAAATGAAGATAGTTGTCCAGCTTCCAAAAAGTTTATTGTGTTTTCTAGTGGAG
+
CCCCCGGFGGGGGGGGGGGGGGGGGGGGGGGGG<EGGGGGGGGDGGFDFGGFFFGGGGGGGFGFFGGGFGGGGGGFFDGGGEDFGCFGGGGGGGGGGGGGGGEFGGGGGGGGGGGCGFFFGGGGGCGFFFGFFGGGGGFGGGGGGGGDFGFF8EFGEFFEEGGGGFGGAFGFF,EGGGGFGDGGFFGGGGGGGGGGCFGGGFGGGGGCBFFGFGGFGFFG?FGFFEDFACF<CFFFFFFGBBF6E6FFFF=
@M03495:532:000000000-M42H9:1:1111:22679:22821 2:N:0:ACAGGAAA+TAGACAAT
ATATTTTGCCGTTGATAAACCAGCCTCCCTGTGGTCGTTATCTTGCTCCTTCTGTCGTCAACGAATTTACTAATTCCAAAGCTCACATGCTGACAGATCGGAAGAGCGTCGTGTAGGGAAAGAGTGTATTGTCCAGTGCCACTCTCGGTTGCAGCCGTAGCATTAACAAAAAAAAAAAAAAATTCAGACTATGCCTTTCACAACAGACTTACTCCACCTTCTCCGCTCCACATTCCAACACTAGACCCGTA
+
C@9BCGFEFGGCBBFEGGEGGD<D<@FGGFEGDDGGGGGGGGDAFA6,@EF@FAEFFGDGGCCGGFGGGGGGGFGAC<ECEFF<FGEEF@FCCEFDF<FC,:F@8FFDEGGGG,BFC,E8BEF<?FFFCF9,549,9,,,9,,,9,494+4,A,,,+44++3,7,7,EFF,D883++4*5**2,,5,22,,,>+,,109;+7*96**4)4+4++2;*0)*)*+/)6*)6**(*+++3.;1()))))))((-
@M03495:532:000000000-M42H9:1:1111:22192:22844 2:N:0:ACAGGAAA+TAGACAAT
ATATTTTGCCGTTGATAAACCAGCTAATTCCAAAGCTCACATGCTGACAGATCGGAAGAGCGTCGTGTAGGGAAAGAGTGTATTGTCTAGTGTAGATCTCTGGGGGGGGCGGGTCAATAGAAAAAAAAAAAAAATATATTATAAGTAAGTATGTGGTTGTGGAAGATAAACAGTATACTGAGGAGGATGGTAAGCAGTGTGGTAGTGATAGAGGATACGCAGATCCGGTCTGTATTGAGTGACCACACAGG
+
CCCCCDF9FFGGGGGGGGGGGGGGGGGGGGGGGGGGGGGGGGCFGGGGGGGFGGEEGEFEGEEEF:@FFFGGGGGFCECE9EEGG,CCBCEF@<6<<,,,,,B,@=+*********,+0,<:CF8>::E***/*2++++++++0+0+++3+00++0******2+**323++0*2++0+++0**+*2*3+/+++00+**03*,0****+/0****07*))*)0194)*)()*(0**1*)*2-)*))(0),(,
@M03495:532:000000000-M42H9:1:1111:20672:22881 2:N:0:ACAGGAAA+TAGACAAT
ATATTTTGCCGTTGATAAACCAGCTAATCCTGAAAAAAAAATCAAAGCTAAAAACTACAATGCTAAGACCACGATGTGACTGCTATCAAAGTTAGATATATATGTAAATTATTCATCTGTCAAATCCTAGAATTATATCATACCTGCTCCAGCAATCACGACCTGTAATGGTTTAGTGGGTTGTTCACTGTTTCTGAAAAATGAAGATAGTTGTCCAGCTTCCAAAACGTTTATTGTGTTTTCTAGTGGAG
+
CCCCCGGGGGGGGGGGGGGGGGGGGGGGGGGGGGGGGGGGGGFGGGGGGGGEFGGDGGGGGGGGGFGGGGGGGGGGGGGGGFFFGEFFGGGFGEFGFGFFFGGFGGGGGGGGGGGCGGGGGFFEGGFGFFGFFGGGGGGAFGFGGGFF<CFFGEF,=DEGCEEGFFGF9DFBEGEGGCFDE>8EGDFFFGG@EGCGGG8@+8DDGGFFBCGGGGGFFFFDF+=<?AF*1;C599BFFE6C2@AA?EFF=B:
@M03495:532:000000000-M42H9:1:1111:18300:22886 2:N:0:ACAGGAAA+TAGACAAT
ATATTTTGCCGTTGATAAACCAGAGGACTCAGGCTGGACCAAAGCTCACATGCTGACAGATCGGAAGAGCGTCGTGTAGGGAAAGAGAGTATTGTCTACTCTAGATTCGCGTTGTGCGCGGCGTATTTATAAAATTGTAGAACGTAACTGGTCTTGACTGTTTGGTGTTGTTTACTGTACTTTTACTATGAGTAAATTAGTCTCGTTTAATAAAGCACAAAGCTTTAATACAATTAAAACGAATAAAAATA
+
<BCC@A@<DF@@CFF<,C<FFE@8<<FDGGGFGDDG7EE,CFF,<E,CC@FFFGDGCEE@DF8FCFED<FF+,8CFF8ECF@FGGGG,=C<,<,<,6,,@,C6,,5,,,,+4++4+,6++>4+@@7,,5,5,5C,,38,,,33+3,,+3,,3,8,6@,83,,@B+3+,+@3,@,@,,27,,=3,7,3,32,3,5,,5+3,+*++*3*13:++9+5+;A/*))2;+4+=*++*04++11++(()(/1+2)(/
@M03495:532:000000000-M42H9:1:1111:12664:22893 2:N:0:ACAGGAAA+TAGACAAT
ATATTTTGCCGTTGATAAACCAGCTAATCCTGAAAAAAAAATCAAAGCTAAAAACTACAATGCTAAGACCACGATGTGACTGCTATCAAAGTTAGATATATATGTAAATTATTCATCTGTCAAATCCTAGAATTATATCATACCTGCTCCAGCAATCACGACCTGTAATGGTTTAGTGGGTTGTTCACTGTTTCAGAAAAATGAAGATAGTTGTACAGCTGCCAAAAAGTTTATTGTGTTTTCTAGTGGAG
+
@C<@<CEFEFCFCFCGGGGG89@FGGFGFF9FFGFCC+@:CC8,CF9CDEFFAFC<C,CC,CFGC9@F9@FFD@DCD@FCFAF<EEFF9FC<9FFGFGGC9E,,<@EFFFFFFGDFEE,,9A<FE=E,CC,AFFGG;9,9?E=FGGGG,9@@CFFF8E=EDEEEC7>FFD98,6>DA6D,3++36==>,=7C3?,,6=DFFB??+=CEFG97D22++;*+**50910@:*5;FF+?BE947:=4A43+)75
@M03495:532:000000000-M42H9:1:1111:17356:22907 2:N:0:ACAGGAAA+TAGACAAT
ATATTTTGCCGTTGATAAACCAGGATCAGGTGGACCAAAGCTCACATGCTGACAGATCGGAAGAGCGTCGTGTAGGGAAAGAGTGTATTGTCTAGTGTAGATCTCGGGGGTCGCCGGAGAATTAAAAAAAAAAAACAATATGATTATCACGACATATGATAAAAGATATAAAGTATTAAACTTTATAGCATGCTTATACGTCACATAACTCATCATTAGCGAGCAGTGCGCACTTGACATCCCTCACTCAC
+
CCCCCGGGGGGGGGGGGGGGGGGGGGGGGGGGGGGGGGGGGGGGGGGFGGGGGGGGGGGGGGGGGGGFGGFGGGFFEFGFFCGFGGGGGDCAEGFF?@,,55,9,:B+++74>++4+++8,8EB9,?F@>6:@7>5,,,,,,,,,,,,,,*****,,6,,,,,,,6?,,,,2?,,,,,,2<+,,5,,2,,1,,+,5+1+=*(**+1++)20*+++1+3+*.5)..(*).))()))10)*3),5)((0*).,
@M03495:532:000000000-M42H9:1:1111:17100:22937 2:N:0:ACAGGAAA+TAGACAAT
ATATTTTGCCTTGATAAACCAGCTAATCCTGAAAAAAAAATCAAAGCTAAAAACTACAATGCTAAGACCACGATGTGACTGCTATCAAAGTTAGATATATATGTAAATTATTCATCTGTCAAATCCTAGAATTATATCATACCTGCTCCAGCAATCACGACCTGTAATGGTTTAGTGGGTCGTTCACTGTTTCTGAAAAATGAAGATAGTTGTCCAGCTTCCAAAAAGTTTATTGTGTTGTCTAGTGGATG
+
CCACCGG9FFGGGGGGGGGGFGGGGFFCFEFGGEADFGGGGGFFEGGGCEF<<@FFEFFDFGFGGGGGGGG7@CFEGGFFGGGFCFFGFECFFFGGGGGFAAFGCGGGAFDGGGGF9=<55C95?FFD?AECFBCFEEEFGG@FGGFFECDFFG9EFFEG>CGGFFCF;B@>EFAFFCGGGC8BEG8;=DFF=DDGD7@@D69=DC?FF+=:CFFA=?*?AACC?C>BCC;;CCFFFCF11.=A*8+9=*.
@M03495:532:000000000-M42H9:1:1111:15248:22999 2:N:0:ACAGGAAA+TAGACAAT
ATATTTTGCCGTTGATAAACCAGGATCAGGTGGACCAAAGCTCACATGCTGACAGATCGGAAGAGCGTCGTGTAGGGAAAGAGTGTATTGTCTAGTGTAGATATAGGTGGTCACCGGATCATTAAAAAAAAAAAGTACCAACATAGACTGATAAGAAAATGCATGGATGAAACCCTCTAAGCTACACCATCTTCATACTATCACGGAGACAAGACAATGCCCAACATCACACGAACAGATAGCGTCGTCTT
+
CCCCCGGGGGGGGGGGGGGGGGGGGGGGGGGGGGGGGGGGGGGGGGGGGGGGGFGGFGGEGGGGGGGEGGGGGGGGGFGGGGGEDFGFGGEC<FEGF,BFBC,,,,CFF@C,,,988+,4,A,,5??E=:F@F>+,4,,,,+3>3,,3,,,,,6,6,,,8,,,,,,6,,63,,,+,+1,8,0,7,3,7*,,,,+7,++,,+05+/****3*****;****/)*)2(*2***0)))0)()+))+.(,))/((
@M03495:532:000000000-M42H9:1:1111:9500:23023 2:N:0:ACAGGAAA+TAGACAAT
ATATTTTGCCGTTGATAAACCAGGGACTCAGGCTGGACCAAAGCTCACATGCTGACAGATCGGAAGAGCGTCGTGTAGGGAAAGAGTGTATTGTCTAGTGTAGAACTCGGTGGGCGCCGGATCATTAAAAAAAAAAAAAAAAAAGAATACAGTGTAACCAGCCTATAGACTACTGAAAAGCAGAGATAGAAGTGCCTGATGTAATACATATCATCATACAACACAGACCACGAGATCGAAGTCATACCATC
+
CCCCCGGGGGGGGGGGGGGGGGGGGGGGGGGGGGGGGGGGGGGGGGGGGGGGGGGGGGGGGGEFFGGGGGGCFCFEFGGGFCGGGGGGGGGGGGGFGFGF?965,,,,8@,:C+,+4++4:++?,,5:F9<F:>BCE+@+3@***4,,,6,,7,627,,2,,*,4,,4,,,,,,,,,,,2,**5**+++++,+*+03232+)+1+++0++++3+1+++326)/))(*0,*/(7))00-)0(-*-))17,).
@M03495:532:000000000-M42H9:1:1111:23789:23037 2:N:0:ACAGGAAA+TAGACAAT
ATATTTTGCCGTTGATAAACCAGTCAGGAGTCCAAAGCTCACATGCTGACAGATCGGAAGAGCGTCGTGTAGGGAAAGAGTGTATTGACTAGTGTAGATTTCGGTGGTGGTCGTGTGAGTAAAAAAAAAAAAAAGAGAGACATTGTAGTAGAGCAGGTTAGACAAATCATCATGTTACGTTGTTGATTCAGCTGCATATAACACAGAGTATGGATAATTTTAGTTTGGTAGCTAAGGAAATCATTAATAAT
+
CCCCCGGGGGGGGGGGGGGGGGGGGGGGGGGGGGGGGGGGGGGGGGGGGFGGGGGGGGGGGGGDFGFFCFGGFG@FGGGGEFGGGAF,6,FFGFC9,,,,:5,>8?=4,@,CF4,,49,,,9:<=:FFCF:@8+++3,++,3@,,,,,9,@,9,,8+,3,3,8,,,72@,,,,3,,,,*,5*4,,,7,,257,*,,+5>F+:**3**,++++*+1+0+++++*+4*4)(++)++3))))2).*).)++)/)
@M03495:532:000000000-M42H9:1:1111:12388:23088 2:N:0:ACAGGAAA+TAGACAAT
ATATTTTGCCGTTGATAAACCACCCTCCCTGTGGTCGTTATCTTGCTCCTTCTGTCGTCAACGAATTTACTAATTCCAAAGCTCACATGCTGACAGATCGGAAGAGCGTCGTGTAGGGAAAGAGTGTATTGCCTAGTGTAGATCTCGGTGGTGGCCGTGTCATTAAAAAAAAAAAAGTCTACTGATAAGACTATTTACGTGCATACATATGAATAAATGAGCACGTACACAGACTAATCTAGTCGAGTGAT
+
CCCCCGGGGGGGGGGGGGGGGGGDGGGGGGGGGGGGGGGGGGGGGGGGGGGGGGGGGGGGGGGGGGGGGGGGGGGGGGGGGGFGGGGGGGGGGGGGGFFGGGGGGGGGFFCFEGDGGE<BFFGGGG9FFGG95EF8;FG,A4;,=,,@+@C++@,,++8D,@83,?,7=88EBC+3*,7732,,53,,4,,,,2,,++*,*)*++*45+1+++41++4++1**))-0)(+0(*)0**7*+))1)((0*/.)
@M03495:532:000000000-M42H9:1:1111:13119:23128 2:N:0:ACAGGAAA+TAGACAAT
ATATTTTGCCGTTGATAAACCAGGGCGGCACCAAAGCTCACATGCTGACAGATCGGAAGAGCGTCGTGTAGGGAAAGAGTGTATTGTCTAGTGTAGATCTCGGTGGTGGGCGAAAAAATTAAAAAAAAAAAAAAATATCAGAAAGTTTAAACCTATTCGTACTGGAAGGCATAACAGACAGTAAGCTAGATAGCGCAGACATTTTTCTATTCGCGCAGAACAAACAGATGATGTATGGCGACTCCTATGTT
+
CCCCCCFFGGEFGGGGGGGGGGGEEDEEGEGGGFFGGGCFFGG9EFFGGGGCFFGGGGGG?FG:C@FEECEGGFGC@<FFEGFCE?CFFACF?,<A9AEE,AF+++B++++@+4++:+:,7,,CF:@EE::3::<>F;=,7,2,5>,6,,6,,,,,,566,=*4,3,,*2,66,205**+**5+5+;++=@,++**/)3+*.3++2*<*****1)))0)*.0*)),*).*2)*****()*(-)(()*1))-
@M03495:532:000000000-M42H9:1:1111:16272:23151 2:N:0:ACAGGAAA+TAGACAAT
ATATTTTGCCGTTGATAAACCAGGACTCAGGCTGGACCAAAGCTCACATGCTGACAGATCGGAAGAGCGTCGTGTAGGGAAAGAGTGTATTGTCTAGTGTAGATCTCGGGGGGCGGCGGGGCAATAAAAAAAAAAAAGAATGAAAGGAAAAATCTGAGGGCCTTACGTGTGCTACAACTGTCTGACGTGTGGTTGATTGGTGTCACTTAAAAAAGCATGATAAAAATACAATTTTGTTCTAATTTAAAGTT
+
CCCCCGGGGFGGGGGGGGGGGFGGGGGGGGGGGFGGFGGGGGGGGGGGGGFGGGGGGGCEFEGGGGGGGFGGGGFFFGGFEFFFF@FEF9FG,9FG<?,9CEF?<95E,+74+*1*4:***::*0,3+AFGCCGGE5*A8+<2+++1;:+***++++3****2++28**2;+2+++3++++;+03<***0*/2/A8*0+2:3C****00***21*)******0*1,*/)**)**/*.(/<)4B)--87-)-
@M03495:532:000000000-M42H9:1:1111:17531:23173 2:N:0:ACAGGAAA+TAGACAAT
ATATTTTGCCGTTGATAAACCAGAGGACTCAGGCTGGACCAAAGCTCACATGCTGACAGATCGGAAGAGCGTCGTGTAGGGAAAGAGTGTATTGGCTAGTGTAGGATTTGGGGGTGGCCTGGTCATGAAAAAAAAAAAAGTATATGATATGTATGAACACTCGAGATCATAATATGTAAATCATTATTGAAGACAAACTAGATGATTGTGCATATATTGTCACTATATCGCATGCCATGCATATATATCAA
+
CCCCCGGGGGGGGGGGGGGGGGGFGGGGGGGGGGGGGGGGGGGGGGGGGGGGGGGGGGGGGGGGDGDFAFEGGGGGGFFCFFFFFGFCFEGCGG,:<FFF?FF9,,,5:A,,8:C++,49++9,:,,,95?<486@CF++,,,,77<7@,,8,5,,,,5,,3+,33*,,7,,,,7,,,,3,+4,,,,,,,,,,*4,03,,4*++121,++++++14+111+1+++/++*2*(*)))*))2)11))1++/).
@M03495:532:000000000-M42H9:1:1111:11893:23184 2:N:0:ACAGGAAA+TAGACAAT
ATATTTTGCCGTTGATAAACCAAAGCTCACATGCTGACAGATCGGAAGAGCGTCGTGTAGGGAAAGAGTGTATTGGCTAGTGGAGATGTTGGTGGTCGCCGGCTCATTAAAAAAAGCAAAAATAAAAAAAAACACAAAATGATAGAAGCGAAAATACGATACGAAGATCATGCGTGGACACGTCAACTGGTGAAGAACCATCAAAAGAAAAAGTTAAACAGTAAATACGCAAGATTGGTTCGTGCTCAAGC
+
CCCCCGGAFFCCFGFFDCDAGGFGGGGGD<FCC<FGAFGFGEFGGE,FGGG@66@+B@EGCCCFFECCCFFFG9B,:CC@C6,,:6,,,,<,8,BC667,7++8,:E9,5,,,@7+,9::,44C,,,?F:+++3,,+,,,,8,,,7,,,36+++,,3+38>***,*47,,,,,***1*,7,*,*4*,,,,,,,*4,*2,,0(*0+2*/)0*/**+3+1*0)1+3+)++/1*()0***(/*)-)((,9*)))
@M03495:532:000000000-M42H9:1:1111:17140:23264 2:N:0:ACAGGAAA+TAGACAAT
ATATTTTGCCGTTGATAAACCACCCTCCCTGTGGTCGTTATCTTGCTCCTTCTGTCGTCAACGAATTTACTAATTCCAAAGCTCACATGCTGACAGATCGGAAGAGCGTCGTGTAGGGAAAGAGTGTATTGTCTAGTGTAGATCTCGGGGGTCGGCGGGGCAATTAAAAAAAAAAGAATTTTGTAAGAACATGATGGACCAATGGATAGAAGGGATGTATACGAGATACAGATGATGAAGAAGCTGGTAGA
+
CCCCCGGGGGGGGGGGGGGGGGGGGGGGGGGGGGGGGGGGGGGGGGGGGGGGGGGGGGGGGGGGEGGGGGGGGGGGGGGGGGFGGGGGGGGGGGGGGGGFGGGGGGGG@FGGGFGGFCBCFFFGGGGGGGGCE=FGCF,,,,9,C,,@++>>:C++3+***4*,,76:B9**B=***2+251+*++5++2:++0<+**00*(***0*+)*****1.*)02*/*).(1*)**.00***)*3-(0(.))04))
@M03495:532:000000000-M42H9:1:1111:13049:23310 2:N:0:ACAGGAAA+TAGACAAT
ATATTTTGCCGTTGATAAACCAGGACTCAGGCTGGACCAAAGCTCACATGCTGACAGATCGGAAGAGCGTCGTGTAGGGAAAGAGTGTATTGTCTAGTGTAGATCTCGGTGGGGTCCGTAATGTCAAAAAAAAAAAAATAGAAGAGAGTAATGTACTGCATACTATTTCAGTGTATTCAAAGTACTATCATACGTAAGTTTCGAACAACAACAAAGATAAAATCTGTAGAGTAATGTGTAGTTAGTGACAA
+
CCCCCGGGGGGGGGGFGGFFGGGGFGGCFGGGGFGGEFGFGGGDFGGGGFFCFGGGGGGGGEEEGGEGGFGE@FFFFFGFGGG8FCC,C<FG?<,?EF<,5,@<,,B,=?F7+@4BBB,,++,:,,5,?+++@@C:3+,3,87@,,,63,,,35,,7,,,33@;,,,,,,,5,3,,,,,,,27,,,,3,5,,,*,4*/,,5:*3***1)*22***)0*+++++)+*43)++)3+1+1)11).+).)+7)).
@M03495:532:000000000-M42H9:1:1111:17259:23320 2:N:0:ACAGGAAA+TAGACAAT
ATATTTTGCCGTTGATAAACCAAAGCTCGCATGCTGACAGATCGGAAGAGCGTCGTGTAGGGAAAGAGTGTATTGTCTAGTGTTGATGTCGGTGGTCGCCGTAGCATTAAAAAAAGAAGAATTCAAAAGTTCGTACACGTACTATGCTTCTATAGGACGAATGGAACAGGCACAGCACGGAGTGGTGCAGCGTATGGTACTAGTGACATAAGTCACTCTGAACACGCCGATTACCTGCACAATATGCACAA
+
CCCCCGFDFFGFGGFGGGGGGGGFGFFGGGEGGGGGGGGGGGGGGDGGGGGEFGE@FEG<@FFCFCFGFFGFFFGCFEE<F,C,,9<69CCE+=+,:++,+4,,,,:C,CBF?CF+F9,,:,,,,,,,,557++,++,@,,8+,,3,8,,,,,,3,,,+8+,,3333,3,+@,,,,3,4<***,*5*3,,,*1*440+,,+*25+++,10+41+++++4++1*+)()0())(2*+1*(.3;14).)++))(
@M03495:532:000000000-M42H9:1:1111:12566:23338 2:N:0:ACAGGAAA+TAGACAAT
ATATTTTGCCGTTGATAAACCAGCTAATTCCAAAGCTCACATGCTGACAGATCGGAAGAGCGTCGTGTAGGGAAAGAGTGTATTGTCTAGTGTAGATCTGGGTGGTCGGCGTGGTAATAAAAAAAAAAAAAAATAATAAACAGAAGTGGGACCTGTGTAACCATAGAGCGCGTACAGTGAATGAAAAACTGCTAGGCTAGCATCGATCATAGTAGCACCACTCAGTATCAGGTCCATCAGTGCAGACACAA
+
CCCCCGGGGGGGGGGGGGGGGGGGGGGGGGGGGGGGGGGGGGGGGGGGGGGCGGGGGGGGGEGGGGGFGGGGGGGGGGGGGGGGG9BEEGGFDFC<,6B5CE9@F,,>++84++4,,9,5EEFEG@B==@==+3,,,,3,,68,7,,,84,,+,,,,,,,333,,,527*3**1*4,,2,,+,,,,1,/,4,5+1,2*0**/+0****)++1+2+++*)*.)*))/++)++)3/**/.*+))*))))),,,
@M03495:532:000000000-M42H9:1:1111:15023:23410 2:N:0:ACAGGAAA+TAGACAAT
ATATTTTGCCGTTGATAAACCACCCTCCCTGTGGTCGTTATCTTGCTCCTTCTGTCGTCAACGAATTTACTAATTCCAAAGCTCACATGCTGACAGATCGGAAGAGCGTCGTGTAGGGAAAGAGTGTATTGTCTAGTGTAGATCTCGGGGGTGGCCGGGTCAGTAAAAAAAAAAAAAAGAGTAAACAACTGTTGTGACGAACTGATATCAAAGCTAACAGATAGACAATCGACACACATCGCACGTACGCT
+
CCCCCGGGGGGGGGGGGGGGGGGGGGGGGGGGGGGGGGGGGGGGGGGGGGGGGGGGGGGGGGGGGGGGGGGGGGGGGGGGGGGGGGGGGGGGGGGGGGGGGGGGGGGGEGGGGGGGGGBFGFFGGGGGGGGCAEFAFEC,5,,,,9984+@+++,,@+8@88,7,3>@:BC*4*>*:/*4*+55++;*3++,5***+1**)(*2>7++++12*****/)2)****.*05*/().0))(0+(-)((,))(((
@M03495:532:000000000-M42H9:1:1111:12245:23466 2:N:0:ACAGGAAA+TAGACAAT
ATATTTTGCCGTTGATAAACCAAAGCTCACATGCTGACAGATCGGAAGAGCGTCGTGTAGGGAAAGAGTGTATTGTCTAGTGTAGATCTCGGGGGTGGCCGTTCCATCAAAAAAAAAAATAAAATAATAACATGACTAAGCCGGATGGCACTCTAGAACTCAATAACTACTGCAGATAACTGCTTTAGGTTCTTAATATCGTCGTGCACCTATCTCTTTCAACGCTCTATCACATTAGAACAGCGATCATC
+
CCCCCGGGGGGGGGGGGGGGGGGGGGGGGGGGGGGGGGGGGGGGGGGE8FGGFEGGGDFEGGGE@FGGEFFGEGF6C<@<@9CC<9@99,CF7+@=++4,7++,9,,,:9,,+4+++@+,5,,,,38,9,,,3,,>,,,,8,++34++,3,7,,7,,,,,5=,5,3,,,2,,,2,52,,,,222,5,,,,4,,+,,++,,*(*))2**0*2*2;:++++3++1)2,*).3+7+/++*)/+.()((())())
@M03495:532:000000000-M42H9:1:1111:8589:23478 2:N:0:ACAGGAAA+TAGACAAT
ATATTTTGCCGTTGATAAACCAGGACTCAGGCTGGACCAAAGCTCACATGCTGACAGATCGGAAGAGCGTCGTGTAGGGAAAGAGTGTATTGTCTAGTGTAGATATCGGTGGTCGAAGAGGCATTAAAAAAAAAAAATAACACACAACAATAGTGATGAAATGCAGCGACCCATAGTCACGTTTAGATGCGACATACGATGTATGACACACAGTACTATTCGCGCACGAGTCAAGAGTCAGTGTAAAGTAG
+
CCCCCGFFGGGGGDGGFFFGGGG76FFGFGGGGGGGGGGGGGCGGGFFFGGGGFC@EEEFF7CCFFFG>B@@FGGFGGGCEFFEE,C9FFCFF?<BABEC,,,,@C,,47=FF,47,>+9,64,,9A<?E+>++@7+,9,,333+8++8,,,,C=@,,,3>3,7,,,++**43,,,5,,3**,2*5,2,=**;)*,*2*6*(112++4)*11/:;+1++1+.*))(/)()/(**/*)./+))*.))*16:)
@M03495:532:000000000-M42H9:1:1111:24056:23509 2:N:0:ACAGGAAA+TAGACAAT
ATATTTTGCCGTTGATAAACCAGGGACTCAGGCTGGACCAAAGCTCACATGCTGACAGATCGGAAGAGCGTCGTGTAGGGAAAGAGTGTATTGTCTAGTGTAGATTTCGGTGGGTGCCCGAGCAATTAAAAAAAAAAAACATAGGAAGAATTAGTTCTGATCAGTAGCTTAGAAGGATAATGAAGACAACAATAGGTGGGATGCAGGGCCTAGCGGATAAGAGTGCTACGGTGAAGGGGTAGTCTGGTTAT
+
CCCCCGGGGGGGGGGGGGGGGEFGGGGGGGGGGGGGGGGGGGGGGGGGGGGGDFGGGGGFGGGGG7FFGEFGEFFF8FFECFGGFGE9EFFFFFGFGGF9,,<,,5CF,4B,+++8+9,++8+C,9,99AAF@+=+=++3@,,,,,,7,=D;,,,3,,,8,,,,3,3@,,,,,,5,3,,,75@CG7,,3,,3422,+44*4)***+048**0*;)0).)2*+011.+3)1*/1)*3),)2((*)).51)))
@M03495:532:000000000-M42H9:1:1111:11286:23515 2:N:0:ACAGGAAA+TAGACAAT
ATATTTTGCCGTTGATAAACCAGGGACTCAGGCTGGACCAAAGCTCACATGCTGACAGATCGGAAGAGCGTCGTGTAGGGAAAGAGTGTATTGTCTAGTGTAGATCTCGGTGGTCGGCGAAACATTAAAAAAAAAAAAAAACAATATAGGATAAACATAGTACCTGTAGGTATAGTGAAAGTCACAGTGTAGTTAGATGTGTAGTCAGAATGTAGCACTGATCATTACTAATTGTGACTTCAAAATGTCAA
+
CCCCCGGGGGGGGGGGGGGGGGGGGGGGGGGGGGGGGGGGGGGGGGGGGGGGGGGGGGGFGGGGGGGGGGG7FCFFGGGGEGGGGGGGGGGGGCE9FFFF?9<E,,,:,A4,C4,4+47+4++,5,5?,<AFC86CF>+++3,,,,33,,@,3,3,,6,33,,7,,,,7,65,,25,,,,,522>,,,,41312,,++,,+*+++++,++++1+++2*/9A+++1)++)+3)2++1+)++))+)))01)))
@M03495:532:000000000-M42H9:1:1111:24923:23523 2:N:0:ACAGGAAA+TAGACAAT
ATATTTTGCCGTTGATAAACCACCCTCCCTGTGGTCGTTATCTTGCTCCTTCTGTCGTCAACGAATTTACTAATTCCAAAGCTCACATGCTGACAGATCGGAAGAGCGTCGTGTAGGGAAAGAGTGTATTGTCTAGTGTAGATCTCGGTGGGCGCGGCAGCCTTACAAAAAAAACAACAGATGGAATCAATGATTTTCCTTGGAGTCTAGTACAACTGTCTATTCTGCTATCATATCCGTTAAAACAGCAA
+
CCCCCGAFGGGGGDGGGGGGCGGGGGGGGGGGGGGGGGGGGGGGFGGGGGGGGGGGGGGGEGGGEGGGGGGGGGGFGGGGGGGFGGGGFGGGGGFCGGGGGGGGEGGGFGGGGGGFFCBFFA<DBFGGFGG,C,A@FF;><,9,4E8468+++@++6++++,83,,36E8@C8**5,,,,,+,,,5,,,,=,,2,,++2@+***4**,++2+1++1*)4+48+41*+87++(+++++))///)1)...,((
@M03495:532:000000000-M42H9:1:1111:10064:23544 2:N:0:ACAGGAAA+TAGACAAT
ATATTTTGCCGTTGATAAACCACCCTCCCTGTGGTCGTTATCTTGCTCCTTCTGTCGTCAACGAATTTACTAATTCCAAAGCTCACATGCTGACAGATCGGAAGAGCGTCGTGTAGGGAAAGAGTGTATTGTCTAGTGTTGAATTCGGTGGGCGCCGGGGTATTAAAAAAAAAATATATGAAAACAGTCATGATTCAATGTATATTGTGCACACCTGACTTGACACGAGCTGTTGACAATCACATCTCGCC
+
CCCCCFGGGGGFGGGGGGGGGGGEGGGGGGGGGGGGGGGGGGGGGCAAFGGFGGGGFDFGGGGGGGEGGGGGFGGGGDFFGGGGGGGGGGDFGGGGGFFEGEGGGGGGFGGGG8BFDC<FFGFGGGGGGGG,9,9EFAF,9,,,,,+,8+>888+++6++++,,,@=9,++4*@43,,7,,+,,5,4,2,,,5+5,++2,4*+1+++4+++20///*))+=**)3)*)()1.+0*+*)+06)2))/3+(((
@M03495:532:000000000-M42H9:1:1111:14538:23635 2:N:0:ACAGGAAA+TAGACAAT
ATATTTTGCCGTTGATAAACCAGGGACTCAGGCTGGACCAAAGCTCACATGCTGACAGATCGGAAGAGCGTCGTGTAGGGAAAGAGTGTATTGTCTAGTGTAGATCTCGGTGGTCGCCGTGGCATTAAAAAAATAAAAAAAAAAAGAATATGTAGACGCAAACGCACTCAGGACTCGTAAAGGTGCTTCAATGCACATCAGCCAGCACGAGACAAGACGATCAAAAAGCCGAGACATGTATACATGCAGCG
+
CCCCCGGGGGGGGGGGGGGGGGGGGGGGGGGGGGGGGGGGGGGGGGGGGGGGGGGGGGGFFGGGGGGGGGEGGFFFGGGGFGGGGGGF<FEGC9<BEFG<F995,,:CF74?F4,+4@F=+++95,9,5CABC,8CC<F+8++6+++,,73,,,,3,++8**,*5*3@,,2,,4,,*,*,*+,4151;1,1,,*14++,,*.****02)*)/5*0)2).)))*/2)*.(*)()))0/)/+))/)))/7).(
@M03495:532:000000000-M42H9:1:1111:21429:23661 2:N:0:ACAGGAAA+TAGACAAT
ATATTTTGCCGTTGATAAACCAGCTTGTCTCGGATCCCATTGATCAGTTTTCTCCAAAGCTCACATGCTGACAGATCGGAAGAGCGTCGTGTAGGGAAAGAGTGTATTGGCTAGTGTAATGATCTGTGGTGTCCGCTTCATTAGAAAAAAAACCACACTTGTCGTTTCCTCTATCGGATGAATACTCTTGACAATTATCTAACTCATAAAACAAAGCATCAGCACGCCCAGATCAGACAGCCCTCCACGTC
+
CCCCCGGGFGFGGCGGGEEFFEF8EAFGGGGGGEGECFGGGGF<FEFFGFGGGGFGFGFFFGGGGGG,,FEEFFFCFGG7FGGGGGGGGC@F8EF>,FEAEFAF<?AF9,B,C,CC5,,,,4?,559,,,9,,,+++8@>,9@,,9,@FE>+8+,+3+,,,83+386,C;,8,,,3+6++,+,,7,35,,23,+,,++7,+1+++2+,+2+**4*3*34****+*)**0**(*)/**.0,79)((/))((/
@M03495:532:000000000-M42H9:1:1111:13452:23682 2:N:0:ACAGGAAA+TAGACAAT
ATATTTTGCCGTTGATAAACCAGAGGACTCAGGCTGGACCAAAGCTCACATGCTGACAGATCGGAAGAGCGTCGTGTAGGGAAAGAGTGTATTGTCTAGTGGAGAACTCGGGGGGGGGCGGGACATTAAAAAAAAAAAAAAGGATAGTGACGGCAAGTGACCACGATGGATACAGGCAGAATAGAATACGATACTAGACATAAAAGTAAGACTACATACAAGGTCCATCGCTAAAGGAACACTGTGAATCA
+
CCCCCGGGGGGGGGGGGGGGGGGGGGGGGGGGGGGGGGGGGGGGGGGGGGGGGGGGGGGGFFFGGGGGGGGCFGGGGGEFGEFFGEFEFFFGGDCEFEFGG,,,:,,:C,B+:C*4*/*2***/1,2<+<C6:8*:C*11****++++++0***1*/++2308C******3++++2****2*++++2+2/2**)03**++0)*22*02**2****/2//*7***0)**.*/(*)/**()*.(/)))1*)))
@M03495:532:000000000-M42H9:1:1111:21908:23783 2:N:0:ACAGGAAA+TAGACAAT
ATATTTTGCCGTTGATAAACCAGTCAGGAGTCCAAAGCTCACATGCTGACAGATCGGAAGAGCGTCGTGTAGGGAAAGAGTGTATTGTCTAGTGTAGATCTCGGTGGTCGCCGTGTCATAAAAAAAAAAAAAAAAAAGTTACATGAGCTGCAGGTGTGGACTTGGATTATGTAATTAAAAGATACATTGAAGCTACGTGGTGTATGCTTGTACTGTGTCTTGATATGCTAATCTACTAGTGACAACAGTCA
+
CCCCCGGGFCCGGDGGGGGGFFE<FGGGGGGGGGGGGGEFGGGGCFGFGGGFFGGGGGGGGGG7@FCFGFFGGGGGGFGFFFFGGGGC,<FFFGFA<<E,,,69?F+B,++?>4+:,9,,,,55@8+4=>++8++6++,5,=,,,7,,,43,,,363**,,3,,,?,,,66,,2,,,,,,,*6,,,,,,,,3,*,1**,6*(*0+++++2*3+3+3;@+3+++1+)31)++)*++11)3+)1+1).)7)))
@M03495:532:000000000-M42H9:1:1111:21614:23807 2:N:0:ACAGGAAA+TAGACAAT
ATATTTTGCCGTTGATAAACCAGGATCAGGTGGACCAAAGCTCCATGCTGACAGATCGGAAGAGCGTCGTGTAGGGAAAGAGTGTATTGTCTAGTGTAGATATCGGTGTTCGTCGCAACCTTTAAAAAAAAATAACACAGTCACTCAAGCACAGTGACTCTGTTGACTATAAGATTCAATAGAATCTGACTGATAATGATTGTAGTCCTCTTCTCTGTCAACATCGCCTCACTTGCAATTCATACAATTAC
+
CCCCCGGGGGGGGGGGFFGGGGGGGGGGGGGGGGGGGGFGGGGGFGGGGGGGGGEEEFE:FGFFGG@7@@CFFGFFEEFC<FFE<EB<B<E6C<B9FF9<,,6,,@C7,,,4,,+++++,,95,?FGDCFC7,CF@,,,,86,,,3,,,,8,=D3;,3337,8,,,6,,,,,,68,5,,,753,,5;,5,,3,+7,+555+3+5+++,++2++52++++++*2**)**)**(4++1*1+,/*+***11*/*
@M03495:532:000000000-M42H9:1:1111:11277:23853 2:N:0:ACAGGAAA+TAGACAAT
ATATTTTGCCGTTGATAAACCACCCTCCCTGTGGTCGTTTCTTGCTCCTTCTGTCGTCAACGAATTTACTAATTCCAAAGCTCACATGCTGACAGATCGGAAGAGCGTCGTGTAGGGAAAGAGTGTATTGTCTAGTGTAGATGGCGGTGGTCGCCGTAGGATTAAAAAAAAAAAAAAAGAACGGAGACGACAAAGAGGTGGAACACACAAAAGGCAGAGAGCAAGGTACGGCTGTAAGAGCGACAAAGTGA
+
CCCCCGGGGGGCGGGGGGGGGGGGGGGGGGGFGFFGEGGGGGGGGDGGGFGGGGGGGGGGGGGGGGGGFGGGGGGGGGGGGGGGGGFGGGGGGGGGGGGGGGEGGGGGCFGG<FFAFDGGGFGEFFFAEA5C?BF,A54,,,,,,4=+@84,@++3+++63=,=,,6,8@CCE*****4*,***/****1*****0*1+*11*0*0**)2**2**01))0))*)),**)1)())./*6*+(()((,).-))
@M03495:532:000000000-M42H9:1:1111:17604:23900 2:N:0:AAAGGAAA+TAGACAAT
ATATTTTGCCGTTGATAAACCAGCTAATCCTGAAAAAAAAATCAAAGCTAAAAACTACAATGCTAAGACCACGATGTGACTGCTATCAAAGTTAGATATATATGTAAATTATTCATCTGTCAAATCCTAGAATTATATCATACCTGCTCCAGCAATCACGACCTGTAATGGGTTAGTGGGTTGTTCACTGTTTCTGAAAAATGAAGATAGTTGTCCAGCTTACAAAAAGTTTATTGTGTTTGCGAGTGAGG
+
CCCCCFFAFGECFGC<FFFGF@EFGEF@9,6@F8,C,6+@C8,,;<EFFFC<CFC<CFG<FDFDA<,CF6CC:F@FGFD6<C@E<FFGGGGFGGFAED9?FFDGFCF,,?FFFDFF<,CC,CEFD,AFF<EFD9F9F<CFGF;=FDF8,,4>,=,@A,@EED86@?DDDEF,8=+,7@DBC68@=@EDFDDD89,6DDFEF)==C8@,98CEFCGCC9;;*+;<+***1;+05<B84;3=--+))/:@472
@M03495:532:000000000-M42H9:1:1111:7791:23918 2:N:0:ACAGGAAA+TAGACAAT
ATATTTTGCCGTTGATAAACCAGCTAATCCTGAAAAAAAAATCAAAGCTAAAAACTACAATGCTAAGACCACGATGTGAATGCTATCAAAGTTAGATATATATGTAAATTATTCATCTGTCAAATCCTAGAATTATATCATACCTGCTCCAGCAATCACGACCTGTAATGGTTTAGTGGGTTGTTCACTGTTTCTGAAAAATGAAGATAGTTGTCCAGCTTCCAAAAAGTTTATTGTGTTTTCTAGTGGAG
+
CCCCCGFGG9FGGCCFGGFFGGGGGDFGGGGGGGDFGDEFGGGCFFCDFGG9FEFGGEEEEFGDFDGFFEFFGGGFFGG,EFGGGF@FFCFGGGG9FFCGGGGFGGGGGGGGGGGGFCAEFAFFFGBFFEG,FF9EFGGEGGADFGE=AD@FEGGFGFEEGC8>>AEAAFDEFGGEFGGCCCE=F8DFFDD,7=FGGGE9?DF9+DGGFG?CGGF7FFFGFFGF6A*3:=@EBBFFFEACD=FECFF64*0
@M03495:532:000000000-M42H9:1:1111:20879:23920 2:N:0:ACAGGAAA+TAGACAAT
ATATTTTGCCGTTGATAAACCAGCTAATCCTGAAAAAAAAATCAAAGCTAAAAACTACAATGCTAAGACCACGATGTGACTGCTATCAAAGTTAGATATATATGTAAATTATTCATCTGTCAAATCCTAGAATTATATCATACCTGCTCCAGCAATCACGACCTGTAATGGTTTAGTGGGTTGTTCACTGTTTCTGAAAAATGAAGATAGTTGTCCAGCTTCCAAAAAGTTTATTGTGTTTTCTAGTGGAG
+
CCCCCGGGGGGGGGGGGGGGGGGGGGGGGGGGGGGGGGGGGGGGGGGGGGGGGGGGGGGGGGGGGGGGGGGGGGGGGGGGGGGGGDGGGGGFGGGGGGGGGFGGFGGGGFGGGGGCGGGEGFEFGFGFFFGGGGGGG9EFGGFFGGGGFGGGGGGDCEGGGGGGGF>DFFGCEEGGGFGGCDGBFGCFFFGGGGGGGGGGFDFGFGFGFCCF7CFFGFAG?FDFFBD5=AFEDFB6B=AF4>F;A6:BBF2
@M03495:532:000000000-M42H9:1:1111:12869:24046 2:N:0:ACAGGAAA+TAGACAAT
ATATTTTGCCGTTGATAAACCAGCTAATCCTGAAAAAAAAATCAAAGCTAAAAACTACAATGCTAAGACCACGATGTGACTGCTATCAAAGTTAGATATATATGTAAATTATTCATCTGTCAAATCCTAGAATTATATCATACCTGCTCCAGCAATCACGACCTGTAATGGTTTAGTGGGTTGTTCACTGTTTCTGAAAAATGAAGATAGTTGTCCAGCTTCCAAAAAGTTTATTGTGTTTTCTAGTGGAG
+
CCCCCGGGGGGGGGGGGGGGGGGGGGGGGGGGGGGGGGGGGGGGGGGGGGGFGGGGGGGGFGGGGGFGGGGGGGGGGGGFGGGGGFGGGGGGGGGGGGGGGGGGGGGGGGGGGGGGGGFG?=FGGFFGGFGGGGGGGGGGGFFFGGGFEFGGGGGGGGGGGGEEGGGGGGGGGG8EGGGGEGGGGGGGGDGFFGFFFGF9?D7FFFCAFGCFGGFFGFFGFFGFAA;5:=FEGFFFFFFGBFFFAEFFF6)
@M03495:532:000000000-M42H9:1:1111:23649:24054 2:N:0:ACAGGAAA+TAGACAAT
ATATTTTGCCGTTGATAACCAGCTAATCCTGAAAAAAAAATCAAAGCTAAAAACTACAATGCTAAGACCACGATGTGACTGCTATCAAAGTTAGATATATATGTAAATTATTCATCTGTCAAATCCTAGAATTATATCATACCTGCTCCAGCAATCACGACCTGTAATGGTTTAGTGGGTTGTTCACTGTTTCTGAAAAATGAAGATAGTTGTCCAGCTTCCAAAAAGTTTATTGTGTTTTCTAGTGGAGG
+
CCCCCGGGGGGEGGGGGGGGGGGGGCFGEGGGGGGFGGGGGGGGGGGGGGGGGGGGGGG9C@FGCFFGFGGGGFGGGGGFGGGFFGGGGGGGGGGGGGEAFGGGGGGGGGGGFGCCGFGGGGGGDFG<EFFGGGGGCGFGGCCFGGFFEDFGCGGF8DEGGGGFGGGDGFDB@EFFGFGGG>@EDEDG86EC,+=DFFDFFD?FF9D7+5?FGD7?FAFGFA7CF@7>CFG@CFAF>DFGF4=<6686@>2
@M03495:532:000000000-M42H9:1:1111:21584:24102 2:N:0:ACAGGAAA+TAGACAAT
ATATTTTGCCGTTGATAAACCAGAACCATCCAAAGCTCACATGCTGACAGATCGGAAGAGCGTCGTGTAGGGAAAGAGTGTATTGTCTAGTGTAGATCTCGGTGGTCGCCGGATCATTAAAAAAAAAAAACAAACAAATGATTGAAGCGACATAACATGTGCAACATACGAATATTAAGTAATTGTAGATCCACCATAGCAAAGGAGTAAGTTGACTCTCATCGGGTATCTGTTTACGCAACAACACGTAA
+
CCCCCGGFGGGGGGGGGGGGGGGGGGGGGGGGGGGGGGGGGGGGGGGGGGGGGGGGGGGGGGGGGGGFGGGGGGGGGGFGGGGGGCFFFGGFD99,B,CFFFF=F,,4+4+++++,:@,??CFDGGFECC+,,8,,,6,,,,,,3,,,++++3,,,8,,,,,,3,,,,>,*,,*,,,,,7,2,,,,,,,,,7,*14A*4,+*2****4)+14+=+*21+*/3+))(*))3+)+++3+(.*((0((3)),.(
@M03495:532:000000000-M42H9:1:1111:14594:24135 2:N:0:ACAGGAAA+TAGACAAT
ATATTTTGCCGTTGATAAACCAGTCAGGAGTCCAAAGCTCACATGCTGACAGATCGGAAGAGCGTCGTGTAGGGAAAGAGTGTATTGTCTAGTGGAGATTTCGGGGGGGTCCGCATCTAGAAAAAAAAAAAAAATTACAGATACCGCACTTATCTAGGAACAATCTAAACACAGTACCTAAAATAAGCCTATCACGTTGAACCTTGCATGCCTCACCCCTCATCGTACGCATCACACTATCTGATACGTAA
+
CCCCCFGGGGGGGEGGGGGGGGGGGGGGGGGGGGGGFFGGGGGG<@EFGGFGGGGGEGE>EDFE+FF8BFFGGGGFGFFFFFGC9@B<BEFEG,,,,,:,:9,@+=>+****1*/*/+,3+23,;8**/***/**++0+33<+<+*/***+++++++++02*20++329++/:*++2+0++*++++++++3++*3****20)1****+/*2***20*.)*7)*/9,*),)*(/)190()+-)*)-)*).)(
@M03495:532:000000000-M42H9:1:1111:18188:24141 2:N:0:ACAGGAAA+TAGACAAT
ATATTTTGCCGTTGATAAACCAGGGACTCAGGCTGGACCAAAGCTCACATGCTGACAGATCGGAAGAGCGTCGTGTAGGGAAAGAGTGTATTGTCTAGGTTAGAACTCCGGGGGTGGCGGCAGAATAAAAAAAACAAAAAAAAAAATAAAGTTTCAACATAGATTAACAACAATACACAATTAACAGCGTCAATTAAACGTGAGCAACATCGATGTAAACAACAGATCGACACAGGTTGTTTAAGGAACGA
+
CCCCCGCFCGGGGGFGGGGGGGGGGGGDGGGGGGGGGGGGGGGFGGGGGGGGGGGGGGGGGGGFGGGFDGBGGFGGF@EC@@FFDFGGGFGFD9<E6@,,,,6,,9,:,,+@>+88+,++3++3,,,33=<FFC+3@,3@<>****,,,6,,22,6,6,,2,,,6,2,2+34*+4+5+3*+1<2+10**/**3++++++**,****2*)*0****)2***/)1))(*)(1/(/0))*))*((*-),*)((-
@M03495:532:000000000-M42H9:1:1111:22580:24143 2:N:0:ACAGGAAA+TAGACAAT
ATATTTTGCCGTTGATAAACCAAAGCTCACATGCTGACAGATCGGAAGAGCGTCGTGTAGGGAAAGAGTGTATTGTCTAGTTTAGATATCGGTGGTTGGCGGGTCATTGAATAAAAAAAAAAAAAAACCCCAGAGACTATGTACAGCTACTGAGCATAACCAACATAACGCACAGCTAACTAAAACATAGCCTTAGAACGCAACACAAAACCTTTAACACAACTAACCGACGAGTAGCAGTACGTCAGCGC
+
CCCCCGGGDGGGGGGGGGGGGGGGG?FFGGGGGGFF<8EFGF<@FFGDGGGGG:F@CFGGGGFGGGGGEFFGFGG,6CF9E,,,,,@,<<,@CBC?,?+4>:4>+,9,,9,,AEE55@:7+63363+++++3+,,,77,3,,7,,,,,,33,,,,,,,54,,***,5,,*4***,,,,,,,4++++*++0+,+0++++0**6))01**)*****27****))*)))*0(9)(/)))*)*+).*((()).,,
@M03495:532:000000000-M42H9:1:1111:8987:24163 2:N:0:ACAGGAAA+TAGACAAT
ATATTTTGCCGTTGATAAACCAGGACTCAGGCTGGACCAAAGCTCACATGCTGACAGATCGGAAGAGCGTCGTGTAGGGAAAGAGTGTATTGTCCAGTGTAGATATTGGTGGTGGGCGCAAACTTCAAAAATAAAAGAGAAAAAGTGTATTACTATGCTGTGCACTCTTTTCTAAGGCTTGTTTAGACATGATACAGATTTGATTTATTATAAGGGTACTACTTGTTACAATTTCAGCGACCTGTTACTAA
+
CCCCCGGGG<CFECGGGFGGGGGEGG8FGGGGGGGGACCFGGGFFFFFEGGGDE?EEGG8D@CFGFG8C@CB6FF@EGF,FCF,EFA9CF<<FE,5A@E9,5,,,,,5:C<C,,,=?4+++89,,,9:A94,9,C,,+4,,,,,+77,C,4,,,88566,7,,,69,,,73,,73,,,7>+=,63,,,,7,,,+,3+5,@D*+5;++,++5+++****32++++41+=*++*5+=@+***)/)(*0++***
@M03495:532:000000000-M42H9:1:1111:13333:24178 2:N:0:ACAGGAAA+TAGACAAT
ATATTTTGCCGTTGATAAACCAGCTAATTCCAAAGCTCACATGCTGACAGATCGGAAGAGCGTCGTGTAGGGAAAGAGTGTATTGTCTAGTGTAAATCTCGGTGGGCGCCGTATCATTAAAAAAAAAAAAAAAATTAGAATCATGACAAAAGAACTGAATAACTACAGAAACAATACCATGTATATGAGTCCTAAAAGATAAGCAATGTGATTTACTGCATCTAAGAACATACATCTATTATCAATCATAA
+
CCCCCGGGGGGGGGGGGGGGGGGGGGGGGGGGGGGGGGGGGGFGGGGGGGGFGGGGGGGGGGGGGFFFFGGGGGEFGGGG<FGFGFFEGGGAEF,5C,,,,ABCE+,:+4C++,,,99C<,AC7CFGE:++++8,3,8,5,,,,853>>,,,+,3,3,,,7,,,,,3,,37,,1,,5,,,,+,,,,,,,,,,2+4,0+*,+***+**,+41+1+1++++*++2++)*+(*+)*2;++71+)9+?<)1/))/
@M03495:532:000000000-M42H9:1:1111:17290:24183 2:N:0:ACAGGAAA+TAGACAAT
ATATTTTGCCGTTGATAAACCAGCTAATCCTGAAAAAAAAATCAAAGCTAAAAACTACAATGCTAAGACCACGATGTGACTGCTATCAAAGTTAGATATATATGTAAATTATTCATCTGTCAAATCCTAGAATTATATCATACCTGCTCCAGCAATCACGACCTGTAATGGTTTAGTGGGTTGTTCACTGTTTCTGAAAAATGAAGATAGTTGTCCAGCTTCCAAAAAGTTTATTGTGTTTTCTAGTGGAG
+
CCCCCGG<FFEEG;DAFFGGGF@ECFGGFEGGGGGGFGGGGG@<FEEEGF9DGGGGGGGGGGGCFFGFFGFCGC@EF<FGFG?FGGFFGCAFEFDGGGGD9E<EFFGG9?FFD9<5BEFGGGGFGGGGEAGGGFGEFGFAEFFFGG?F9=FG8FFEGGGEGG++=A,E;E,86@EEGGG@@?EEFDCFFF2@,?==DDFF0:DC9CC,BF;E7;7+9;:;*+2=+8;?@:2@CFFAFFA6:)9*>A+17*-
@M03495:532:000000000-M42H9:1:1111:20994:24266 2:N:0:ACAGGAAA+TAGACAAT
ATATTTTGCCGTTGATAAACCAGCTAATCCTGAAAAAAAAATCAAAGCTAAAAACTACAATGCTAAGACCACGATGTGACTGCTATCAAAGTTAGATATATATGTAAATTATTCATCTGTCAAATCCTAGAATTATATCATACCTGCTCCAGCAAGCACGACCTGTAATGGTTTAGTGGGTTGTTCACTGTTTCTGAAAAATGAAGATAGTTGTCCAGCTTCCAAAAAGTTTATTGTGTTTTCTAGTGGAG
+
C9CCC<FG9-C@@;CF<FFEF<C,EFG,,<6CCFCGGBEFGD8CCFGFFGGC@C@C@C@EFGFG9,CFF@EDF@@@FE@C@<FEE9EFAEE@@E,,<CCFEE<E@EA@EEG<E,AF9=F9,9C,C5AEF?FF9FEGA,=@@EC>DFGD,@EG:8,,+,4+@+@C85,34,,4C?,ECF8DGGGEFF:,,@D=ED8D=?EFF0++2+2E?=FCFC7BFAF6C8311*;9)4+32=<;EA9?):+:*:=@>*/
@M03495:532:000000000-M42H9:1:1111:8183:24358 2:N:0:ACAGGAAA+TAGACAAA
ATATTTTGCCGTTGATAAACCACCCTCCCTGTGGTCGTTATCTTGCTCCTTCTGTCGTCAACGAATTTACTAATTCCAAAGCTCACATGCTGACAGATCGGAAGAGCGTCGTGTAGGGAAAGAGTGTATTTGTCTAGTGTAGATCTCGGTGGGTGCCGGCACAGTAAAAAAAAACAACCTGACTATACTAAATCATCTTCATCAACTATCCCTTCCCACGTTTGTGATGTACACTTATCACACGTGTGCAC
+
CCCCCGGGGGGGGGGGGGGGGGGGGFGGGGGGGGGGGGGGGGGGGGGGGGGGGGGGGGGGGGGGGGGGGGGGGGGGGGGGGFGFGGGFGGGGGGGGGGGGGGCFGGGGGGGBCFGGFGBFGFFG<FGGGGGGGFEFDGG;F;E;C,99A>ED++8+,+6++8@,@532C33B78+@,,*,,*,,7,,,,,27,2,,5+,,5/++*3+,++0;*+*/*/2)))*))(2=*4+*1+++311+.)2.((0)/.)
@M03495:532:000000000-M42H9:1:1111:19269:24499 2:N:0:ACAGGAAA+TAGACAAT
ATATTTTGCCGTTGATAAACCACCCTCCCTGTGGTCGTTATCTTGCTCCTTCTGTCGTCAACGAATTTACTATTCCAAAGCTCACATGCTGACAGATCGGAAGAGCGTCGTGTAGGAAAGAGTGTATTGTCTAGTGTAGATGTCGGGGGGTGGCGGGTAATTAAAAAAAAAAAAAATGAAAATAACAGGTAGTGCAACAGTAAGCAAAGAAGATGAAATATGTGACAGAATATAGATATAGGCACGCAGTA
+
CCCCCGGGGGGGGGGGGGGGGGGGGGGGGGGFFGGGGGGGGGGGGGGGGGGGGGGGGGGGGGGGGGGGGGGGGGGGGGGGGGGGGGGGGGGGGGGGGGGGDDGGGGGGGGGEEGFGEDFEEF?F9FFCC?E9A;C,@9,,,,,44@++6*441+:****03++3299:?8C5*1:5*++3+2++++++1+++00++*****)2****3)0**9:***1******1)*03*2.*0**1)1+))))(())((-
@M03495:532:000000000-M42H9:1:1111:11167:24553 2:N:0:ACAGGAAA+TAGACAAT
ATATTTTGCCGTTGATAAACCAGTCAGGAGTCCAAAGCTCACATGCTGACAGATCGGAAGAGCGTCGTGTAGGGAAAGAGTGTATTGTCTAGTGTAGATCTCGGTGGTTGTGGGAGCATTAAACAAAAAAAGCAAAAACGCTTGGAATGAGCACAGCATATGACAAACGTCACAAAGGCTATAGTCAACATTGTGTGTACATAGTACTTGGCACATATACAAGATATCCACAGTATGCAGGTGTCTTGTGT
+
CCCCCGGGGAF;FGGGGGGGCDFGGGGFFGG?F<EEGCFG@EGFEFEEGC9FAE,DFFFGCFCFGDF@,CFGGGE<@F@AGFF@<@F<,FGFFB@BA69,,,:?6@BC,48,,:=,+9,:?F9,:AEFGC:+,4,,AB++74+++,,,,,3,,3,,,,,,,,,,7,36+,+++,,,,6,,,2,@,3,,,,,33+,333,,5*+5+++,3+2*3**++++++**3**51*+*)*4+++0+,(0).70++/)(
@M03495:532:000000000-M42H9:1:1111:12880:24606 2:N:0:ACAGGAAA+TAGACAAT
ATATTTTGCCGTTGATAAACCACCCTCCCTGTGGTCGTTATCTTGCTCCTTCTGTCGTCAACGAATTTACTAATTCCAAAGCTCACATGCTGACAGATCGGAAGAGCGTCGTGTAGGGAAAGAGTGTATTGTCTAGTGTAGATATTGGGGGTCGTCGGTTGATTAATAAAAAAAAAATTTAACAGTATCATCTTGATAAATGTAATAATCATTAACAGCAGTATAGTAACATATCTGCCAAACATCACACA
+
CCCCCGGFFFGGGGGFEGGGGGGGGGGCGEFFGGFGGGGGGGGGGGGFGGGGGGGGGGGEFGFGGGGGEFGGGGG9FGGEGDGGGGGGGGFFGGGGGGGGGDCEFC@F@C@B:FE??B44<EBEGGFFGGGGG;EFGFECA,:,,,9>,=8>6++++++8+8D,39>@,@FGC@+**,4,,+,,3,,,,2,,2+,2+2,,+*5+5++,++1+4+++1*)0)+=++*4+*1+*+++++)2+)(0())+2/(6
@M03495:532:000000000-M42H9:1:1111:17120:24616 2:N:0:ACAGGAAA+TAGACAAT
ATATTTTGCCGTTGATAAACCAGGACTCAGGCTGGACCAAAGCTCACATGCTGACAGATCGGAAGAGCGTCGTGTAGGGAAAGAGTGTATTGTCTAGTGTAGATCGCGGTGGGTGCCGTAACCCTAAAAAAAAACAAAATAACATGAGAGTGACAAAAACGAAAAAATAACCATACAAATCAACATGCAACATTGCATTACTCAAAAGCTGCAAAGCAAAAACACTAAGCGACCTCTTCGTCGCGGCATCA
+
CCCCCGGGCFEGGGFFGGGGGFFGFFGGGGFFG<CCEFFFFGFGGGGGGGGFFGGGGGCFGGGGGGGEE@:+@FD@EGGGGGGG8,CEEFE?,<<EE6E,C,,,<,,@==:++848,++++4,,A=F,C<@=F=+3>,,,838,3,,,,633,,CD,,=C++++35+1,@3>D,6,3,6,3;>D,,,,,,4D895CD+,,+2+400*,)40***+)*))*)2*)0)*2);/()2)2*)+*//.1((03(()
@M03495:532:000000000-M42H9:1:1111:23572:24631 2:N:0:ACAGGAAA+TAGACAAT
ATATTTTGCCGTTGATAAACCAGCTAATTCCAAAGCTCACATGCTGACAGATCGGAAGAGCGTCGTGTAGGGAAAGAGTGTATTGTCTAGTGTAGATCTCGGGTGTGGGCGGATCATTAAAAAAAAAAATAAAAGAAGAGAAAGGATGATACTCGTCGATTAACTCAGATGGAACGAAGTTACGTCTGCCTTACTACATAACAAGTAACTACGACGTATAACTCTGGCACGACTACTCTAGTTCTCAATGG
+
CCCCCGGGGGGGGGGGGGGGGGGGGGGGGGGGGGGGGGGGGGGGGGGGGGGGGGGGGGGGGGGGGGGGGGGGGGGGFFGGFFFGG<F6EFE<C<B@<<@,4C+,8+,4,:>C+4+:,4995CBFEECCF,A5,8,+,,66,8,,,33,,,,3,,+,54++,*,,,:,4,,,,,4,*4**1,+,*4,1*,,,74*,,42,,+0***4+4+4+**1)))0+*+1+++)*)(07(9)))*)*+))/..:**)),
@M03495:532:000000000-M42H9:1:1111:21371:24658 2:N:0:ACAGGAAA+TAGACAAT
ATATTTTGCCGTTGATAAACCAGCTAATCCTGAAAAAAAAATCAAAGCTAAAAACTACAATGCTAAGACCACGATGTGACTGCTATCAAAGTTAGATATATATGTAAATTATTCATCTGTCAAATCCTAGAATTATATCATACCTGCTCCAGCAATCACGACCTGTAATGGTTTAGTGGGTTGTTCACTGTTTCTGAAAAATGAAGATAGTTGTCCAGCTTCCAAAAAGTTTATTGTGTTTTCTAGTGGAG
+
CCCCCGGGGGGCFGGGGGGFGGGFGGGGGGEGGGFEEGGGGGFCFGGGGGGGGGGGGGGFEFGCGGGGGGGDFGGGGGGEGGFFGFGGGGGEFFAFGGFGGC9FFGEGGGGFGDGFGF?B@FFGBFEAFGFFECFGGFA=EEFFFG8DFGGGEGGGGGGEEGGGGFFFA;>>E=@@=E8D+=EC==:DFFFCE9,=+=,868A7=?8<=<F+2?+=CAACF5C866*:==CA<E>4B7;?=BFCC6BFD3)
@M03495:532:000000000-M42H9:1:1111:13881:24664 2:N:0:ACAGGAAA+TAGACAAT
ATATTTTGCCGTTGATAAACCAGGACTCAGGCTGGACCAAAGCTCACATGCTGACAGATCGGAAGAGCGTCGTGTAGGGAAAGAGTGTATTGTCTAGTGTAGATTTCGGGGGTGGGCGGAGCAATAAAAAAAAAAAAATAATATTGTAAAACAATAAAATACAGAAGTACATTTAGCTACAGCTGTAAATCAACATTACCGTGATCAAGTGTATCACCGCAACTAATGTGCGATGTGAAGTCTAGAGTGAA
+
CCCCCGGGGGGGGGGGGGGGGGGGGGGGGGGGGGGGGGGGGGFGGGGGGGGGGGGGGGGGGDGGGGGGGGGGFGFDFGFCFFGFFFFEGFFGFGFFGGABC,A?,A<<F+:+++6+9>+@+++,:5,D<BFEC+@5@>,6C;,,,,,23,,25,,2,,,,2,2,6,41,,,2,52,,1,,+*+20+5+>+1?3*+*++++*/*9*+1+*++3++2+*)))))10))2*.**(*00.*)*0))/.)-**)--
@M03495:532:000000000-M42H9:1:1111:12821:24686 2:N:0:ACAGGAAA+TAGACAAT
ATATTTTGCCGTTGATAAACCACCCTCCCTGTGGTCGTTATCTTGCTCCTTCTGTCGTCAACGAATTTACTAATTCCAAAGCTCACATGCTGACAGATCGGAAGAGCGTCGTGTAGGGAAAGAGTGTATTGGCTAGTGTAGATCTCGGCGGTCGTCGTCTTCATAAAGAAAAAAAACAGTTTGTGTAGATCCAACGAATGGCCCACAAAAGTCTATACCAGCTATTGTACTGTGAGACGTCGACAGTCACA
+
CCCCCGFAFGGGGGGGGGGGGG@FGGGEG@FFFGFFBFCGGGGGGFGFDGGFE9F,CFGGCGGGF@FFCFGG9FGFGG<<FDC,@CE9FEGGGGGG<B<<FFGE,E=C=:F@C=E,FCAE<8,BA59AFF,,4>,A,,9=AAA,C9,@4++>8+83+++,+,,73<,,,,,,,35*31,,3+78:4,,,,,,4*48**46*(***/*40***++1+1+102)*++)3+)+1)+1+++))2(()((.**)).
@M03495:532:000000000-M42H9:1:1111:23535:24740 2:N:0:ACAGGAAA+TAGACAAT
ATATTTTGCCGTTGATAAACCAGGGACTCAGGCTGGACCAAAGCCCACATGATGACAGAACGGAAGAGCGTCGTGTAGGGAAAGAGTGTATTGTCAAGTTTTCATCTATGAGAGTAACGTACCATGAAAAAAAAAGTTGCAATCCTTTGTCTCTAACATCACATCTACCGAACGCTCTAATAATTCACTACAAGAACTAAGCTACATTCCTCCTAGCTTTTTATCACCCCAAACATTGATTTTAACCAACC
+
-@-86E@@E9@@F@GDFGAFGCC76,C<,,6,66C,;,;CC<,,6C86,EF,@EEAF<8,;@FEE@<CE:6@+7B6@CEB,,6,,,,9C?,,C9B,,,<,,,,9<A,,,,,:,:5,,,,4:9+:,,5A?,,8++8+7,,,,8@,,,,,9,8D3,:,,,;6E,C,@,,773@>+@@C+@D9,2,,,@@@;778,*,,*=,@502+*4+2;+5DF**1*+1+39?++2+/-)*/*))1=*:,**=*)18=0((
@M03495:532:000000000-M42H9:1:1111:20962:24800 2:N:0:ACAGGAAA+TAGACAAT
ATATTTTGCCGTTGATAAACCAGCTAATCCTGAAAAAAAAATCAAAGCTAAAAACTACAATGCTAAGACCACGATGTGACTGCTATCAAAGTTAGATATATATGTAAATTATTCATCTGTCAAATCCTAGAATTATATCATACCTGCTCCAGCAATCACGACCTGTAATGGTTTAGTGGGTTGTTCACTGTTTCTGAAACATGAAGATAGTGGTCCAGCTTCCAAAAAGTTTATTGTGTTTTCTAGTGGAG
+
9CCCCGGGGGDEGG@FEGGGGFFGFFGGGCGGCCCEEFGEFFD,EEFGGGGEFEFGGECEFGFGEGGGG@FCCFFFGGFGFGCFGGGGECGGGGGGGFCFGCFFDFG<FFFGGFFF<E<FFFFGGGGGGACFGGGGFECDFGFGGGGGEFGGGD,>E?FGE7EC?FFFCFGFEGFGFGGCEDGEFCD9DFF<F7,@FC8,+*68=?FFFFC++==6?F*=FFFC+:;?04DA+==+4A9C2>FC<AFF)<4
@M03495:532:000000000-M42H9:1:1111:14438:24803 2:N:0:ACAGGAAA+TAGACAAT
ATATTTTGCCGTTGATAAACCAGCTAATCCTGAAAAAAAAATCAAAGCTAAAAACTACAATGCTAAGACCACGATGTGACTGCTATCAAAGTTAGATATATATGTAAATTATTCATCTGTCAAATCCTAGAATTATATCATACCTGCTCCAGCAATCACGACCTGTAATGGTTTAGTGGGTTGTTCACTGTTTCTGAAAAATGAAGATAGTTGTCCAGCTTCCAAAAAGTTTATTGTGTTTTCTAGTGGAG
+
CCCCCGFFGGGGGGGGGGGGGGGGGGGGGGGGGGGGFGGGGGGGGEFGGGGGGGGGGFGGGGGFGGGGGGFGGGGFFCFGFGGGFGGGGGGAFGGGGGGGDGGGGGFGGGGGGGGFFFGFGFFGGGGGFCGGGGGGGGGGGGFFGGGGFFG8FEFDFFGCCEGGFFFGFFGEC8,@FCG8EGGE8=FFFFFFFGGGCFCB8:DGGF?ABGG78EGA?CFG?FC+?C*9:;D*+?FFFFFF@DFFEA+9):5
@M03495:532:000000000-M42H9:1:1111:19993:24824 2:N:0:ACAGGAAA+TAGACAAT
ATATTTTGCCGTTGATAAACCAGCTAATCCTGAAAAAAAAATCAAAGCTAAAAACTACAATGCTAAGACCACGATGTGACTGCTATCAAAGTTAGATATATATGTAAATTATTCATCTGTCAAATCCTAGAATTATATCATACCTGGTCCAGCAATCACGACCTGTAATGGGTTAGTGGGTTGTTCTATGTTTCTGAAAAATGAAGATAGTTGTCCAGCTTCCAAAAAGTTTATTGTGTTTTCTAGTGGTG
+
CCCCCGGFGGGGGGGGGGGGGFGCGGGGGGGGGGGGGGGGGF,CFF98@@FFGGGGFG@FFEE<@EEF<FF,B@6,6,<6,6<<,,,<EF,<F?<?<6@?,9,,?,CEECEEG9@55,CEEEEFD=E9A,AEEEDEEBB9C@9D?9,99D9E:,EE,,@BGEG>,,,7CDFF8EB?G,8:6C6BFD,3,@EDG7DCDCECF)+=C?79=8F7+221?*3;F<78+0*08AC;5?B8BE9CDF6:66E><*)
@M03495:532:000000000-M42H9:1:1111:15619:24831 2:N:0:ACAGGAAA+TAGACAAT
ATATTTTGCCGTTGATAAACCAGGACTCAGGCGGACCAAAGCTCACATGCTGACAGATCGGAAGAGCGTCGTGTAGGGAAAGAGTGTATTGTCTAGTGTAGATCTCGGTGGTCGGCGTAGCATTAAAAAAAAAAAAAAAAAAAATTTACCGGGACTGGATAATCAAGTAAAAAGAAATAGTGTAAAAAGAATGAATGAAAGACTAGATTACTGACGATAATGTGTAAAGATCGACTACAGTACGTAGAACA
+
CCCCCGGGGGGGGGGGGGGGGGGGGGGGGGGGGGGGGGGGGGGGGGGGGGGGGGGGGGGGEGGGFGGGGGGFFFGGGGGGGGGGGGGGGGF?FFFEGAE9C5,,,:=<CF7+,8++>848AA,:AEDEEEGGGG@CC+5*3>**,2,,,4**1**+2*+2+++59C322++++/*0:<+,+355+++2***+2*0+2*++2,2**0*+**0***27/))******)**.:*)5)))0.0<))*,,))0)..
@M03495:532:000000000-M42H9:1:1111:21115:24917 2:N:0:ACAGGAAA+TAGACAAT
ATATTTTGCCGTTGATAAACCAGGGACTCAGGCGGACCAAAGCTCACATGCTGACAGATCGGAAGAGCGTCGTGTAGGGAAAGAGTGTATTGTCTAGTGTATATCTCGGTGGTTGCCGCATAATTTAAATAAACCAAAATGCAAGTCCTTCACTTATTTGATTCATTTCTGCTGTATGCTATGACTCTATACTATCTCTTCTGCTTTGATATTCACCGTCTACATACCTTCATCTCACCACCAGATTATAA
+
CCCCCG-C@CF@;FDDGAFCC@<;FF8FCADFGGGGGGGFEEGGCEEFGGGGGGGGGFFEFGGC@<FGG@FGF@FFGGGCECFFF,EC@FF,<B,5EAC5,,,95,5<D=B++4+,5+++4+:5,,9<<,A,,,,8+,4,7,,,8,,,,,,,,,,8,,,,,86@,,,,,33C@,8,,,37@+,,,63@,25,,+,,+5,8+52+++5,+2++5+5=**3*;*518*43*50*2+++4*3,):)((.++*1*
@M03495:532:000000000-M42H9:1:1111:17920:24978 2:N:0:ACAGGAAA+TAGACAAT
ATATTTTGCCGTTGATAAACCAGCTAATCCTGAAAAAAAAATCAAAGCTAATAACTACAATGCTAAGACCACGATGTGACTGCTATCAAAGTTAGATATATATGTAAATTATTCATCTGTCAAATCCTAGAATTATATCATACCTGCTCCAGCAATCACGACCTGTAATGGTTTAGTGGGTTGTTCACTGTTTCTGAAAAATGAAGATAGTTGTCCAGCTTCCAAAAAGTTTATTGTGTTTTCTAGTGGAG
+
CCCCCGDF9EFGGG<EEGGGGFGFGEFFCFGFFEGFGEEC:FGGGAF,C,C,@EEFGGFGGDGGFDEF<<FFGEGEGDFFFDCGGGGGGGGEGGGGFCGDDGFFFD,@E9FEFGG,:@FF<;@F9FEGF?FGC,AECFECGGA=EFGG?8E@AEEBFDEEC8@EEGGGCFGC9DGF;FGC+0@8D,,@89DFFFDD7=F,8)662+6,=+2+:<C++3*38AFC95;*:A?7;=+++39C):96AEFFB*/
@M03495:532:000000000-M42H9:1:1111:22817:25000 2:N:0:ACAGGAAA+TAGACAAT
ATATTTTGCCGTTGATAAACCAGTCAGGAGTCCAAAGCTCACATGCTGACAGATCGGAAGAGCGTCGTGTAGGGAAAGAGTGTATTGTCTAGTGTAGATCTCGGTGGTGGCCGGATTATTAAAAAAAAAAAAGAGACACTAAGAAACAAGAAATACGTCTATGTAAAGGAAACGGAAATTCATAATAGTGAGGAAGTACAGTGACTAGAGTCGGTAGAAGCTCACACACAACAACTACAAAGACAGTGGTT
+
CCCCCGGGGGGGGGGGGGGGGGGGGGGGGGGGGGGGGGGFGGGGGGGGGGGGDFGGGFGGCFGGFGG@FFGFGGGGGGGGFGGGGGG@EFGEG9E9CA,55C?A?FEB,,8AB++?+,,,:,:EEFEC:F=+++3,8,,,83,3,,,,,,,,,,,,+,8,+8,,,,,7,,,,,3+*31,,,+,,,,,3,,2,,*,,3:,2+/+2++2,0*1*))/)/01+/)**+)*)/*2/*))/).)+),2(4(*+()(
@M03495:532:000000000-M42H9:1:1110:22204:1093 2:N:0:NCAGGAAA+NAGACAAT
NTATTTTGCCGTTGATAAACCAGAACCATCCAAAGCTCACATGCTGACAGATCGGAAGAGCGTCGTGTAGGGAAAGAGTGTATTGTCGAGTGTAAATATCGCAGGACGCCCTAGCAAGTAATAAAAAAAAATATATAACTATTCTACACAGTGTAATTCGATCCCCCGTGTCCTCTCTTCTTGTATACGTCCAGTTTATTTTCGTTCCTCTCAATCTTTTTTCGTCGTACAAATTCACCAGAGACAGATTC
+
!8ACCFCGGGGGGDFGGGF9EFGGGGGGGGEEFGGGGGFGGGGGGG,CFG8,C6BFE+;CFGF7+8BC@CEFG8FEFGGGACFE,6,,6+,::,<5@,,,,,,4+,9+++4+,,:,,9,,55,95CA:+4+,854,,4,,,,,,3,,,8,33,6,,,,7+,,,+,3++++,,,,@3,8,,,3,7,,,3,3,***5,,,,34,=**/,9++502++2++4+*)2)/())(,*)*++3;+*0)))((,(0.++
@M03495:532:000000000-M42H9:1:1110:17287:1340 2:N:0:ACAGGAAA+TAGACAAT
ATATTTTGCCGTTGATAAACCAGCTAATCCTGAAAAAAAAATCAAAGCTAAACACTACAATGCTAAGACCAAGATTTGACTGCTATCAAAGTTAGATATATATGTAAATTATTCATCTGTCAAATCCTAGAATTATATCATACCTGCTCCAGCAATCACGACCTGTAATGGTTTAGTGGGTTGTTCACTGTTTCTGAAAAATGAAGATAGTTGTCCAGCTTCCAAAAAGTTTATTGTGTTTTCTAGTGGAG
+
?CCCCGGFGGGGGEFFGGGGFDEFFFFCGGGCGGGG8EFGEG8CGG9FGGFF,,,CEE<@F9ECCADD,CC,BFF,EEAE<ECFE@@6EEFEAEFCEGGGGGGG?FFGGGGGGCGGGFEEFEC,FE<FE<<EEGGGGGFFFF;@FAFG9E9@D88FG8@>8C>8,C;@CDGBBFE;@>,FGEDEFGFDCAE9=CEDFGC9;85DC?DF78CC?CF?<AFC5?F@?<**1>CEGG@FAFG7FF>6<*;>@F>
@M03495:532:000000000-M42H9:1:1110:12891:1349 2:N:0:ACAGGAAA+TAGACAAT
ATATTTTGCCGTTGATAAACCAGCTAATCCTGAAAAAAAAATCAAAGCTAAAAACTACAATGCTAAGACCACGATGTGACTGCTATCAAAGTTAGATATATATGTAAATTATTCATCTGTCAAATCCTAGAATTATATCATACCTGCTCCAGCAATCACGACCTGTAATGGTTTAGTGGGTTGTTCACTGTTTCTGAAAAATGAAGATAGTTGTCCAGCTTCCAAAAAGTTTATTGTGTTTTCTAGTGGAG
+
BCCCCGFGGGGGGGGGGGGGGGGGGGFGGGGGGGGGGDGGGGGEGGGGGGGCGGGFGGGFEFGGGGGGGFGGGGFCAFFGGGGCFEFCFFFEGGGGFDGAFGGGFFGGGGGGGGFGFGGGGGGGGGGGGGGGGGFFGGDGGGFFFFGGGGGCFDFFGCGCEGGGGGGGGGE;EF8AFFF,@C>CDDDFGFG=FGGFFDGDDGBDFAAFFDD;CE?=9?FC?F*B?CAF@E7<<FFCFF7C49AEE?<FD66
@M03495:532:000000000-M42H9:1:1110:20768:1391 2:N:0:ACAGGAAA+TAGACAAT
ATATTTTGCCGTTGATAAACCAAAGCTCACATGCTGACAGATCGGAAGAGCGTCGTGTAGGGAAAGAGGGTGTTGTCTAGTGTTTTATTAGTGGGGTTGCATCTCAATATAAAAAAAAAAGATAAAATAAAATACTCACCTCCCCTACACAAACGCGCACATTCACCCAGCCGTACAACGCTTGACCACAGATGATCAATCTCCTACTTCTCACTTCTCCTGTCCCATCTATCAGCTCCACCTACCACATA
+
CCCCCG@FDFEGEFG9FCFGGCCF8CECFGFGFFFGCCFGGFCGEGECDF,@8:FGGGGGCEGGFDF@,8@,6,,,9,,66,<,,,,<<,,,5B<++++9,55,5,,,,,5C,,A+4FC:++,8,:,:,,,,,,,,84,67,3++38,,,,6=,++++5@+3,,,88,*3,*33:3*,3**>**,,,41,,,5+2>,,4,+,+4+*42+=+++++1*++2;*2=)72:()+)32+0+)0*2;)((()/.0*
@M03495:532:000000000-M42H9:1:1110:13646:1565 2:N:0:ACAGGAAA+TAGACAAT
ATATTTTGCCGTTGATAAACCAGGACTCAGGCTGGACCAAAGCTCACATGCTGACAGATCGGAAGAGCGTCGTGTAGGGAAAGAGTGTATTGTCTAGTGTAGATCTAGGGGGTCGCCGGAGGATTAAAAAAAAAAAACTAACATCTCAGCGTGCGGGCACTTACTCGTTGGACAACCAACTGATACATCCGTTGCAGAATCGAGAAACCAATGCGTCATGGCTGCACACTGGACGTAAAGTACTACCAGAC
+
CCCCCGGGGGGEGGGGGGGGGGGGGFGGGGGGGGGG?CFGGGGGGGGGGFGEFGGGGGC<DF7FEFF<@6BCC@FGGGGGGGG,B6BCE,665BC,9C,,B<,,,C,A=8:F@7B+8@++++4,,,<,9,+F7++85+3,3,3@,,88,,3**35***1*,,6,,4*,12,,,,,,4**1:+0++1+++3**+*/3+++++*)*1)+0)*16**)*)))***)))()931+(**)00)***/*)-)(9)))
@M03495:532:000000000-M42H9:1:1110:20545:1570 2:N:0:ACAGGGAA+TAGACAAT
ATATTTTGCCGTTGATAAACCAGGACTCAGGCTGGACCAAAGCTCACATGCTGACAGATCGGAAGAGCGTCGTGTAGGGAAAGAGTGTATTGGCTAGTGGTCGTGCAGGGGGGCGCTTCTCAAGTATAAAAAAAAAAAACATGCTGATAAGCTTAAAACCTTGGTAAGCTTTCCTTAACACCATGAATATCGGGGTACTGCGTGTGTGTATGAGGGTTGTTTACGTCGTCAGAGTGTGCGGACGAGGAATA
+
CCCCBFGGFFEEF;DGAFGGGGGGGGGGGGCEGGBFFGGGCFFGGFGECFFGFDFGGFGCF7:,@;C<+@@:FFGG9<@,,:6,<CACECF,,:E?AA<,,,++,,,5:=8++3@>>@*,,8D>F@,,7,3:C**4*4<8*+,+?,9?C@+3+<+9+++/027:+++3++<C7+<7<C7+0*123+03+<+/*/9**++2*;>*/0**0:*:**.**))/)0**).))((*-*0**1**/)))((-()(0*
@M03495:532:000000000-M42H9:1:1110:11151:1577 2:N:0:ACAGGAAA+TAGACAAT
ATATTTTGCCGTTGATAAACCAGCTAATCCTGAAAAAAAATTAAAGCTTAAAAATTAAAATGCTAGGACAACGATTTAACGGCAATAAAGGTAAATTTAAAAGTTAAATATTTCACCGTTAAATCCTAAAAATAAAATAATACTGCTCCCACAATTCCCACCTGGAATGGGTTTGTTGGGTTTTTACTGGTTCCTAAAAAATGAGAATATTGTCCAAGCTTCCAAAAGTTTATTTTGTTTTTCTGTTGGAG
+
CCCCCGGGGGGGGGGGGGGGGGGGGGGGGGGGGGGGGGGG,,,CF,,,;CF<E9,,,6C<<,,,<,,,9C,,+,,,,,9,,++++,,CF9,E<,,,,,,,,:,,,:F,C,,C5,5,5,4,4BF?,A,55,C,A,,,,9,,,,C,,,,,9+,,+@,4,9,,,8,,,,A,4,,AC++6,@F+@++@3,,,6,EF86+,@9A@*,05++,*++++++4?+0*4+<*3BAF6*:D*+=11+*;?F5)*/0/?()2
@M03495:532:000000000-M42H9:1:1110:14386:1594 2:N:0:ACAGGAAA+TAGACAAT
ATATTTTGCCGTTGATAAACCAGGGACTCAGGCTGGACCAAAGCTCACATGCTGACAGATCGGAAGAGCGTCGTGTAGGGAAAGAGTGTATTGTCTAGTGGAGAGCTCGGGTGGTGCCGAATCATTAAAAAAAAAACCGAAATGGAAACTCTCAGTAGTTCAGAGTGTCTGGCTACGTGGAGCGCTGATGCATTTACCGGTGTGGCCACCGCTGTGCTGTCCACGTAGAATACTGTTGTTCATCGACGTTA
+
BC--BFGGG<EGGF@GFFGFGGGCEGGGGGGGFFGDGFGGGGGFFG9FGGG8EFFFC9C9E<@,6@888@FFF6,6,CEFE8CF8FF96CAEG<?9EF9,,,,,,,:<BCC,@++A,A>4+8=,,:,:,C,C7++@:+++6833,7,,,,,7,,3,,,,8,,,7,,,7,,3,,,,,*6,3*,,:***4,2=4,+5,5,*4)/)**),*)7)1)):*2++1**+*0()2()4)++++1***/**.((()().
@M03495:532:000000000-M42H9:1:1110:20031:1605 2:N:0:ACAGGAAA+TAGACAAT
ATATTTTGCCGTTGATAAACCAGCTCTAGCTGCCATAGCAATGTCACAACCACTTCTTGCCCTCCAAAGCTCACATGCTGACAGATCGGAAGAGCGTCGTGTAGGGAAAGAGTGTATTGTCTAGTGTAGATCGCAGTGGGCGGCGTGGAATTACAAAAAAAAATTGCATGTGACACAAATTGTGTCAGTGTTTTCCTTCTATTTCTTTTAGTAAACTCTATGATCCATCCAATTTTGTTCTAATTTCACTT
+
CCCCCGGGGGGGGGGGGGGFGGGGFGGGFGGGGGGGFGGGFGGGAGGFEGCCGGGGGGGC,CEGGFFEFAFFFGGGGGGFGGGEF<F7CGEEGGECFGGFFGDGGGFEFGDFC<FG9AF@A,EE,C??,55,+4+6+9<4D7:++83+8,,6,,,,,83@6+4,3,,,7,7,,,,,,447@,,,4556=,,,5*+2,,54+,1+++,444*+41+44*++4++++**+)(2)+++31.*++13.))1+)1+
@M03495:532:000000000-M42H9:1:1110:12790:1619 2:N:0:ACAGGAAA+TAGACAAT
ATATTTTGCCGTTGATAAACCAGGGACTCAGGCTGGACCAAAGCTCACATGCTGACAGATCGGAAGAGCGTCGTGTAGGGAAAGAGTGTATTGTCTAGTGTTGATCACGGTGGTCGCCGTATCAATAAAAAAAAAAAACAAACCAAACTATCTCGACCCTACTAGAACACGGACCTTCAACTAGTGCTATCCCAGCACAGCAACATAAGAAGTACGGCACCACTGACAACCTGCCATGACCCATTACTAGC
+
CCCCCGGGGGGGGGGGGGGGGGGDGFGGGGFGGGGGGGGGGGGGGGGGFDFGEGFGGGGGGCF:FFFFGGGCF@FEDEFFDFF<EFEGGGDFFAEFFFFF,,,C,,,9B,,,+,,4+848+,9E,C,C<E9F7FCCC:+6@,,6,+,@,,C;,,4,5+43,,4,,,3,,,***3412,,,,,,,555,,,,,52*,,,,2),)8*2,++++*++12).0/2*))))2*)(*/**)7*)**)0).)))*6*0
@M03495:532:000000000-M42H9:1:1110:11093:1675 2:N:0:ACAGGAAA+TAGACAAT
ATATTTTGCCGTTGATAAACCACCCTCCCTGTGGTCGTTATCTTGCTCCTTCTGTCGTCAACGAATTTACTAATTCCAAAGCTCACATGCTGACAGATCGGAAGAGCGTCGTGTAGGGAAAGAGTGTATTGTCTAGTGGTGGTCTTGGAGGTCGTCGTAGCATGTAAAAAACAACAATGGACAAAGCTGCACTTCACGTAAGTGATTCATAAGCAGACCAACACTGATAGTTGCCCGCGTATTGATTACTC
+
CCCCCGGGGGGGGGGGGFFGGGGEEGGGEGGGGGGGGDGGDGGGGGGGGGGDFGGGGGGCFDF@FCFGGGG99FGEGDFFGGGGGFEFECEFGGGGGGGG@FGFFGGGGDGF@FGGGGFAEFGGGGFGFFFEA<FGGA,,++8,94,,,,@46++8+633+3,3,3C=D,8+33,,6,,,,>,,35,,,,,473+,,,1,34?++475++22+*+**/**3*3**6*=**2*518))))))206?))+)++
@M03495:532:000000000-M42H9:1:1110:11919:1764 2:N:0:ACAGGACA+TAGACAAT
ATATTTTGCCGTTGATAAACCAGCTAATCCTGAAAAAAAAATCAAAGCTTATAACTACAAGGCTAAGACCACGATGTTACCGCTAGCAAAGTTAGATATATATGTAAATTATTCATCTGTCAAACCCTAGAATCATATCATACCTGCTCAAGCAATCACCACCTGTAATGGTTTAGTGGGTTGTTCACTGTTTCTGAAAAACGAAGATAGCTGCACAGCTTCCAGAAAGTTTATTGTGTTTTCTAGCTGAG
+
8C96@C<E-E:6B;,,<-6C,6;,CFFFGFF@ECEAF++@@E<,;,CE<,,,,<;E9,@9,CDEE,,<FDFGG7FF@66E,,8+8:,,66,9BAE,,AFCF,EFG95FEFGBFFG<EFE<F,A?,4C,,:CF9,,A,E<,99ADBD8EF,,4CE=9F,4,6@C,=,A4,,,,,,8@=>D,++3+6@D;232,,?2,22@@6+9++*+5=D+++**05;**;298+1**0:B495+==+**3;66*6*+8*2
@M03495:532:000000000-M42H9:1:1110:10131:1786 2:N:0:ACAGGAAA+TAGACAAT
ATATTTTGCCGTTGATAAACCAGCTAATCCTGAAAAAAAAATCAAAGCTAAAAACTACAATGCTAAGACCACGATGTGACTGCTATCAAAGTTAGATATATATGTAAATTATTCATCTGTCAAATCCTAGAATTATATCATACCTGCTCCAGCAATCACGACCTGTAATGGTTTAGTGGGTTGTTCACTGTTTCTGAAAAATGAAGATAGTTGTCCAGCTTCCAAAAAGTTTATTGTGTTTTCTAGTGGAG
+
CCCCCFFGGGGGGGGGGGGGGGGGGGGGGGGGGGFGGGGGGGGGGGGGGGGEECGGGFGFEGGGGCFGGFCFGGGFGGGCFEFGGFGFGGGEGGGGGGFGGGGGGGGFFGGGGFGG9<FGFGGFDEGGFEF<FEGGGGGGGGGFGGGGDFG8FFGFGFGGGGGGGGGCFGGFGGFGFGG8ECEEFGEGGGF;EDGGGGDG*=:+DAFGFFDFFFA7CAAGAC*B=8?9=CAEC>FFFFGGAAEEEEEF=A4
@M03495:532:000000000-M42H9:1:1110:12948:2068 2:N:0:ACAGGAAA+TAGACAAT
ATATTTTGCCGTTGATAAACCACCCTCCCTGTGGTCGTTATCTTGCTCCTTCTGTCGTCAACGAATTTACTAATTCCAAAGCTCACATGCTGACAGATCGGAAGAGCGTCGTGTAGGGAAAGAGTGTATTGTCTAGTGTAGATCTCGGCGGTTGGCGGAGCACTAAAAAAAAAAAAAAATAAAATCAATCAATTGGCTCATAGTCATTAAGAGTACACACATGATTCAATGCTCAGTGCGCTAGATAACCG
+
CCCCCGGGGGGGGGGGGGGGGGGGGGGGGGGGGGG9FGGGGGGGGGGGGGGGGGGGGGGGGGGGEGGGFGGGGGGFGGGGGGGGGGGGGGGGGGGGGGGGGGGGGGGGGGGEFGGGG>8FGGGGFGFGGGGFF,A9F;,@,,,9AA,@+8+++3+8+8++3+3@@:@AE>*@*B*4**/++?++++++11++31*++00+++++3+++++++*++111*10****)**).+(229)0**)))),)))0)/)
@M03495:532:000000000-M42H9:1:1110:18245:2132 2:N:0:ACAGGAAA+TAGACAAT
ATATTTTGCCGTTGATAAACCAGCTAATCCTGAAAAAAAAATCAAAGCTAAAAACTACAATGCTAAGACCACGATGTGACTGCTATCAAAGTTAGATATATATGTAAATTATTCATCTGTCAAATCCTAGAATTATATCATACCTGCTCCAGCAATCACGACCTGTAATGGTTTAGTGGGTTGTTCACTGTTTCTGAAAAATGAAGATAGTTGTCCAGCTTCCATAAAGTTTATTGTGTTTTCTAGTGGTG
+
-CCC9EDEGG+F@CGF<-CF8-F8C6EFGF<<6C@F@FFGGFE@C<,CFC,,6CF<FF@EF,EF,6@C,CCCFC@CCFCF99@9,<B?BE6EFFECFFGGGFDFEFEF9FFFG9FDGGGG,5FFCF<FFAEGFFGGFFCDGGEFGG8@F8>FFGFG,,=@E7EEC;E;CE99,@8E=,@>@EGGG8ECD32@DCGGC89@9@89=+75=?F++5++?9*5@G5B+3;1*;EEGGF+B9*C9*1>?*29)+3
@M03495:532:000000000-M42H9:1:1110:7988:2212 2:N:0:ACAGGAAA+TAGACAAT
ATATTTTGCCGTTGATAAACCAGGACTCAGGCTTGACCAAAGCTCACATGCTGACAGATCGGAAGAGCGTCGTGTAGGGAAAGAGTGGATTGTCTAGTGTAGATCTCGGCGGTCGACGGCTAAATTAAAAAAAAAAAATAGTCCTCCGGTAACCTAGATTCTTTGTTTCCAATACATTCCTGGTTTTCAGCATCGACCGTGTACATCGAATATGTCATGTTGTCTGCTGTCCCTTGACATCATGTAAATGG
+
C?CCCG9FGGGB@FGGGEFFFGGEFGGFFE@FGFEFGGGGFGGF8<FEGF8,CAFDF<,6@,:,+C@EC@F+6:F,CFE8,@EF<CF,BF<FGGF,,,C<C,,@?FC,B7C+8+8+++++8+7,:7,5,EF=3++@++83,,3@,36*<@*>,373,,56,2,,,6:8,?,7,,,,,,,,,,,41=*,4,=<,**,***3.3.:;@+/)***++++++3++1)+1)17).+,*29)*0**1=6<2)-85**
@M03495:532:000000000-M42H9:1:1110:18443:2244 2:N:0:ACAGGAAA+TAGACAAT
ATATTTTGCCGTTGATAAACCAGGACTCAGGCTGGACCAAAGCTCACATGCTGACAGATCGGAAGAGCGTCGTGTAGGGAAAGAGTGTATTGTCTAGTGTAGATCTCGGTGGTCGGCGGATCATTAAAAAAAAAAAAGAAATATATCAAAGCTCTAGACCTCGCAGCAACAAGAGAGGATGAAATAACGATGTGTCGTGTCGATGCACCTTATGCAGCCTACAGCGCACAACACACGGTATCCTACACTCA
+
CCCCCGGGGGGGGGGGGGGGGGGGGGGGGGGGGGGGGGGGGGGGGGGGGGGEGGGGGGGGGGGGGGGGGFFGF@EEFGGDGGGEGFG9FFFGFFFEGGFE9EC,,:9?7,,@,,8+8+++884<,C79AEF=F7FC+++,88,,,3@;,,,,,,,73,3,,3*54**,,62,,,,4*14,,4,51,,2****0++,*2*2)*)1+0+*2*2+1++++0)0)*)))-))((*-*9).))*1)*1)).,))))
@M03495:532:000000000-M42H9:1:1110:17503:2301 2:N:0:ACAGGAAA+TAGACAAT
ATATTTTGCCGTTGATAAACCACCCTCCCTGTGGTCGTTATCTTGCTCCTTCTGTCGTCAACGAATTTACTAATTCCAAAGCTCACATGCTGACAGATCGGAAGAGCGTCGTGTAGGGAAAGAGTGTATTGTCTAGTGTAGATTTCGGTGGGCGCCGGGTCATTAAAAAAAAAAAACAAAAAACAAGTAAGTGGATGCCAGAGCGACCATCTAAGTACTAACGAGACATAACACCTCAGCTACTTAGCGGG
+
CCCCCGGGGGGGGGGGGGGGGGGGGGGGGGGGGGGGGGGGGGGGGGGGGGGGGGGGGGGGGGGGGGGGGGGGGGG9FFGFGGGGGGGGGGGGGGGGGGGGGGGGGGGGGGGGGFGGGGGGGGFGFGGGGGC:EEGGGF<494,,9C=8:87++8++8++3+8,,,CC8@EC@8E**4,,,,1*/,4,,,5C,,28:,,,6)=)2).*).*2+++1+++++1*.))(0)-)+5**)00)**19*3)))*())
@M03495:532:000000000-M42H9:1:1110:15068:2407 2:N:0:ACAGGAAA+TAGACAAT
ATATTTTGCCGTTGATAAACCAGTCAGGAGTCCAAAGCTCACATGCTGACAGATCGGAAGAGCGTCGTGTAGGGAAAGAGTGTATTGTCTAGTGTAGATCTCGGTGGTCGCCGGATCATTAAAAAAAAAAAAAAAAAAAATCGAGGCATCATTAGCTAGCATATCGCAACACTAGACAATACAAGCATTACTTGCTCACATGGCGGTACCAAACACGTACACTCTACATCACTATCTTCGCGCGTACACAG
+
CCCCCGGGGGGGGGGGGGGGGGGGGGGGGGGGGGGGGGGGGGGGGGGGGGGGGGGGGGGGGGGDBFFFGDFGGGGDGGFGGGGGGGGFF@FGAF<<@,,,,:,?B=FC,@+B::+++,5,9,,,FFFFFE++38+++3*5,,6,**5*,4,,,,,,,,,6?,6,,*1**1,*,+4+++0,0+0++3*+++2+1+++0++3++)*))/18****1)**))1)**)*)10))+.:7*6**2*0)8((((0)*)
@M03495:532:000000000-M42H9:1:1110:18272:2420 2:N:0:ACAGGAAA+TAGACAAT
ATATTTTGCCGTTGATAAACCAGCTAATCCTGAAAAAAAAATCAAAGCTAAAAACTACAATGCTAAGACCACGATGTGACTGCTATCAAAGTTAGATATATATGTAAATTATTCATCTGTCAAATCCTAGAATTATATCATACCTGCTCCAGCAATCACGACCTGTAATGGTTTAGTGGGTTGTTCACTGTTTCTGAAAAATGAAGATAGTTGTCCAGCTTCCAAAAAGTTTATTGTGTTTTCTAGTGGAG
+
CCCCCGGAEGGGGGGGGGGGFFGGGGFFFEFGGGFGAE@@FGFFGGFFFFF<FFCEFFGEFFGGG,<,C@FD@:FFGFGGGFGGFGDEFFGDGGGGGGGGFGGGFFGGFGGFGCGGG9<?<FGDCFGFGFGGGGGGGGFGGGGGGGGE=E8EGGGGFFGGGGGGCFGGGGEE;@D,7C@>E=8CFAFFGAFFGGGGGGC9*3+==0@CF+22<CFDDFFG*5:C>CF5=EDCCG>+4+976A6AC49=>F*
@M03495:532:000000000-M42H9:1:1110:19599:2423 2:N:0:ACAGGAAA+TAGACAAT
ATATTTTGCCGTTGATAAACCACCCTCCCTGTGGTCGTTATCTTGCTCCTTCTGTCGTCAACGAATTTACTAATTCCAAAGCTCACATGCTGACAGATCGGAAGAGCGTCGTGTAGGGAAAGAGTGTATTGTCTAGTGTAGATTTCGGTGGGTGCCGGAGCAATAAAAAAAAAATTAACAGAAGCCGCTCTAGATCAACTACTGCATCGTCTACTACGCATTCCGTGCAGTCTCGTGCTCGACTGAGGTAT
+
CCCCCGGGGGGGGGGGGGGGGGGGGGGGGGGGGGGGGGGGGGGGGGGGGGGGGGGGGGGGGGGGDGGG9FGGGGGGGGG@FFGGGGGGGGGGGGGGGGGGGGGGGGGGGGGCF<FFGGCFGGFGGGGGGFA9EEFCGE:,5,,4449@++@++8+8@+3+6=,,,6AA>CECED,,373,,,5,,33****6,5+5,,,,3,+0+1,4)***/+14+))2)*++2))2(136:+).))*+)))(().0(*1
@M03495:532:000000000-M42H9:1:1110:17826:2529 2:N:0:ACAGGAAA+TAGACAAT
ATATTTTGCCGTTGATAAACCACCCTCCCTGTGGTCGTTATCTTGCTCCTTCTGTCGTCAACGAATTTACTAATTCCAAAGCTCACATGCTGACAGATCGGAAGAGCGTCGTGTAGGGAAAGAGTGTATTGTCTAGTGTAGATCTTGGTGGGCGCCGTGCCATTAAAAAAAGAACACACTAGCGTCGGAAAATAACCAGATCCGACAAAGTACTTGAAACTGTAGGCGCGACGTGCTGCACAGAGCTCTGA
+
CCCCCGGGGGGGGGGGGGGGGGGGGGGGGGGFFGFGEGGGGGGGDFGGGGGECFGGGGGGGCFFCFGGFGFAAFGGGGGFGGGFGGDEGGGGFGGGGGGGGDGGGGGGFCGGD?FFGGFGGGGGCF<FFGFGCFGFGGDFB,4@9,4>,+++++6+83+8+8,,,,A8DE7+6D@D3,5,5E,++******,55+,,,,4*5/**/*))*+24+++*)+0+2+1+)*).(*()))))***0*)((()))**
@M03495:532:000000000-M42H9:1:1110:20621:2698 2:N:0:ACAGGAAA+TAGACAAT
ATATTTTGCCGTTGATAAACCAGCTAATCCTGAAAAAAAAATCAAAGCTAAAAACTACAATGCTAAGACCACGATGTGACTGCTATCAAAGTTAGATATATATGTAAATTATTCATCTGTCAAATCCTAGAATTATATCATACCTGCTCCAGCAATCACGACCTGTAATGGTTTAGTGGGTTGTTCACTGTTTCTGAAAAATGAAGATAGTTGTCCAGCTTCCAAAAAGTTTATTGTGTTTTCTAGTGGAG
+
CC<<CGGGGGGGGGFCG-FEFGGGGGGGGGGGGGFFGGGGGGGGFFAFFGGGFDGGGDGC,<CCD9,F<@FDFEF<CFGGDGGFGGG9F9FEFGGAFGGC<EGEGGFFGGGFFFG9?F9FFGCGDGCFFFFGGD=FGGFFGGF8FFGG?,,@FGGGGGFGEGG+88E,6;EFFGGGGGGCGEGCFCFFFGGC9+CFFF8DD8+=997=BG?<:++59??G?D6C9AC?5:@;9FF8<<*96;+*7<<+)**
@M03495:532:000000000-M42H9:1:1110:18970:2714 2:N:0:ACAGGAAA+TAGACAAT
ATATTTTGCCGTTGATAAACCACCCTCCCTGTGGTCGTTATCTTGCTCCTTCTGTCGTCAACGAATTTACTAATTCCAAAGCTCACATGCTGACAGATCGGAAGAGCGTCGTGTAGGGAAAGAGTGTATTGTCTAGTGTTGATCTTGGGGGGGCTCTGTTCATTTAAAAAAAAAACTAGACACTGTCAGTTTCAATGGATATTGTGAATCGATTCTGTATAGACGCATTGTAGGAGGTGATTACCTTACAA
+
CCCCCGGGGGGGGGGGGGGGGGGGGGGGGFGGGGGGGGGGGGGGGGGGGGGGFCGGGGGGGGGGEGGGGGG9EFGAFFCFGGGGGGGGFGGFGGGGGGGFGEGGGGGGCFGGCGGFFFEFGGGGF<FFGGGCFFC=FGA,,,,,4,4,,++*****+33<+<++++3<::*/:E8*0+++2+0++++++3+++**+00++*3/*2*0*/*25*2*0********)4<.()3.***0).*****)).)/(**
@M03495:532:000000000-M42H9:1:1110:19749:2740 2:N:0:ACAGGAAA+TAGACAAT
ATATTTTGCCGTTGATAAACCAGCTAATCCTAAAAAAAAAATCAAAGCTAAAAACTACAATGCTAAGACCACGATGTGACTGCTATCAAAGTTAGATATATATGTAAATTATTCATCTGTCAAATCCTAGAATTATATCATACCTGCTCCAGCAATCACGACCTGTAATGGTTTAGTGGGTTGTTCACTGTTTCTGAAAAATGAAGATAGTTGTCCAGCTTCCAAAAAGTTTATTGTGTTTTCTAGTGTAG
+
CCCCCGFGD9FGB@FGFGG66CFCGGCFCFFDC<FGCF7:FFGFFGFFFGE@@@CDCGG,C9E96CE,,9CF:FF,,9CC<@EAE<EFGFFF9@C<FGFG?EFFGGFCGGGDFEGDGGGGFGGFAFF<FEFFG9FFGF<FGGGGGA@E?E8BEF8E:B8+@=@C@ECAFGGDDD8,@;,8CG6CFGD;DFFFFG=AAFFD6D5C88,CFC<;@;??C9**353BFE5*80E<FFF+B9C?AA+**7EF4@+
@M03495:532:000000000-M42H9:1:1110:21203:2756 2:N:0:ACAGGAAA+TAGACAAT
ATATTTTGCCGTTGATAAACCAGCTAATCCTGAAAAAAAAATCAAAGCTAAAAACTACAATGCTAAGACCACGATGTGAATGCTATCAAAGTTAGATATATATGTAAATTATTCATCTGTCAAATCCTAGAATTATATCATACCTGCTCCAGCAATCACGACCTGTAATGGTTTAGTGGGTTGTTCACTGTTTCTGAAAAATGAAGATAGTTGTCCAGCTTCCAAAAAGTTTATTGTGTTTTCTAGTGGAG
+
@@CCCCDFGAEFFEGCACFFG@FFG@FFGFGGG@CFEFDGDDFG9@FFFGAE<,B<FCAEFGGGFECCEC:,B@D,C9F,C@FFG9ECFAFGFFFGGGGG9FEF?EFGDFGGGCGGGA,BC?AFFGGCEFG9;<FFGFG=FFCFGD?F,,@DC8,CFDD+688=FF9D,;=A=D==@BF8CEE=@8=D:EE;9DD6===9*,9B7DC8A++==FF:CCFFFGAFFC59)0;*+<B+1<D>F*+/:<>+)3;
@M03495:532:000000000-M42H9:1:1110:13468:2779 2:N:0:ACAGGAAA+TAGACAAT
ATATTTTGCCGTTGATAAACCAGGACTCAGGCTGGACCAAAGCTCACATGCTGACAGATCGGAAGAGCGTCGTGTAGGGAAAGAGTGTAGTGTCTAGTGTAGATTACGCGGGTCGCCGGGTCATTAAAAAAAAAACAAAAGACACGACAACAATATTTCGACATGATCAAATTGGATAACGGTGTGTAGCTACGTGAGTGCACCTCATCTCTTCCCCACCCTCTGCACTATCCGTACGCCTGTGACATGCC
+
CCCCCGGGGGGGGGGCFGGGGGGGFFGGGGGGGGGGGGGGGGGGGGGGGGGDFEGGG<AEGG>CG?<E+8B@6C@FAFG8EGGEFEFFA,CECCFGGGF,,,6,,,99,++84+4+8++++8<,5?5<,A+6>@>+,5,,5+3,,+8**3,,3,9D9D,,6:6*,,7,,,6,,,,,,4,2**48**/,,1,+5****2++++***201/++2+3+**)0*)*8)/)00.)+)**0)))/)))*4)).*,0/
@M03495:532:000000000-M42H9:1:1110:19261:2790 2:N:0:ACAGGAAA+TAGACAAT
ATATTTTGCCGTTGATAAACCAGGGACTCAGGCTGGACCAAAGCTCACATGCTGACAGATCGGAAGAGCGTCGTGTAGGGAAAGAGTGTATTGTCTAGTGTAGATCTCGGTGGGCGCCGTATCATTAAAAAAAAAAACAATCGCAATGCACTCGCAGGTCATTTTGCTGTCATCTGTATCGGCCATGTAGACACCGTAACACTCGTACTCGACGTAGTGCTAGGCGCCTATCTACATCTTTACGTACATCA
+
CCCCCGGGGGGGDG<FGGGGGGGGGGGGGGGGGGGGGGGGGGGGGDGFGGGEFFGGGGGFFFGCFGCCFDFFFFFF@FFECGGGFFGFFG<FF6FCFDF?@,C,<5?@FF,,++,7+>++8,,,:@<5,,:@FE768+,,38++++86=9,,,+845+,,>,,,7,>,,,,,,,7,5,3,**1**1,2252,,0**/***+,*0//*/)2*1)))**0/:1++))(2)((+)2:*/**2**1*-(),))**
@M03495:532:000000000-M42H9:1:1110:21713:2815 2:N:0:ACAGGAAA+TAGACAAT
ATATTTTGCCGTTGATAAACCAGCTAATCCTGAAAAAAAAATCAAAGCTAAAAACTACAATGCTAAGACCACGATGTGACTGCTATCAAAGTTAGATATATATGTAAATTATTCATCTGTCAAATCCTAGAATTATATCATACCTGCTCCAGCAATCACGACCTGTAATGGTTTAGTGGGTTGTTCACTGTTTCTGAAAAATGAAGATAGTTGTCCAGCTTCCAAAAAGTTTATTGTGTTTTCTAGTGGAG
+
CCCCCGGGGGGGGGFGGGGGGGGGGGGGGGGGGGGGGGGGGGG<CEFGGGG9FFFGFFGGFFFFFFGGFCECFGFFGGGFGEEFGFFGGGCEFFGGGGFGGGGGGGGGGGGGGCFCGGGGGGGGGGGGGGGGGGGGGGGFGGGGGGDGGGGGGDEGFFEEE@EGFGFGGDEEFFGGGGGFGGGCFGGGFCFEGGGGAGADDGB79AE?CFGGC@C8CAA7AGFFFEFF=6C;9E1BFCF@FAFFC4EA=>?
@M03495:532:000000000-M42H9:1:1110:12997:2850 2:N:0:ACAGGAAA+TAGACAAT
ATATTTTGCCGTTGATAAACCAGCTAATCCTGAAAAAAAAATTAAAGCTTAAAACTTCAAAGCTAAGACCACGATTTGACCTCTTACAAAGTTAAATATATATGTAAATTAATCAATTGTCAAAACCTAAAATTATAACCTACCTGCTCCAACAAATCACAACCTTTATGGTTTTATTGGTTGTTTCACTTTTTCTAAAAATTAAAGTAATTGTTCAAGCTCCAAAAAGGTTTTTTTTTTTTTTATTTGTG
+
CC<CCGGGGGGGGGGGGGGGGFGGGGGGGGGGGGGGGEFGG<,,CE,,6,C9FFAA,,,6,,:,:<,9CD,6,+,:6,<<,,:,66,,C9,BE,,5,,,6,B95<,BF,F<,C<,,,55:55@A,,@,,,:A;FA4,,,,,,,9A,,,,9,,,4=,,9,,,4@+,,,,4,@=EF+,,6@,7@+6D,,,,6,C@+0,,2EB?,0+6+,62++?7?+D?+++5+0*08A>=)29+395*9):BB)(())+9+)
@M03495:532:000000000-M42H9:1:1110:21202:2861 2:N:0:ACAGGAAA+TAGACAAT
ATATTTTGCCGTTGATAAACCAGAGGACTCAGGCTGGACCAAAGCTCACATGCTGACAGATCGGAAGAGCGTCGTGTAGGGAAAGAGTGTATTGTCTAGTGTAGATTTCGGTGGTCGCTGTATCATTAAAAAAAAAAAAAAAAAATGAAATCCAATCTAACTCGGTACTCGTACAAACAAGAACGACGAATACTCCTGCCCGAGAGGTCACGGTCGTACTTACGATTGCTTGTCTGGTTCTGTTTACGCCT
+
CCCCCGGGGGGGGGGGGGGGGGGGGGGGGGGGGGGGGGGGGGGGGGGGGGGGGGGGGGGG9FGGGGGGGGG:FFBGEFFGGFGFF<FCFEGFGGGGCFFFG<9E9F,:BE+,7:=5@B+8+,:AE<ECCFGGGC4FF@+6+88++,,5,33,,6,,,3,,,3@::6,*,,*21**,52,,,,,,//******++20<++2)*))/)*2.C47*1.9)).*/*0))(0)>2+.0***)1**1**)--))(0)
@M03495:532:000000000-M42H9:1:1110:20389:2871 2:N:0:ACAGGAAA+TAGACAAT
ATATTTTGCCGTTGATAAACCACCCTCGCCCTCCAAAGCTCACATGCTGACAGATCGGAAGAGCGTCGGGTAGGGAAAGAGTGTATTGTCGAGTGTAGAGCTCTGTAGGCGTCCGATCGTTACAAAAGAAATACTAGTCTCCCCTACAGCACCCCAGCTCGCCCGTAACCGGCTCGGATCATCTGTTACTCGTGGGTCTCTCACACCGCACGGCACGACTGGTTCACGACCCCTTCGCCTCCAAGTCTCTC
+
CC@C9FE<EFFF;FFGFCFD<CF@CF<BEEGGGGCFCGGGGFGCFEGDFCE,@CEFFE@CC,C968B6+@:+B6@6CE8,,<CFFGGGE<8,+C,C,,,,,9:5,5,,9E:++++48+6:F4+B,58,+6A?,,,,54C,,C,6A=D,AE,=,3+8+,,36+=@8C:++,+38*@?;B*5,,5,,>,>B;,1,*:=*,,,+>*12/*/))/)))))*))*.****.*)4(/4*10)))/*)7)2))./)0*
@M03495:532:000000000-M42H9:1:1110:21840:2946 2:N:0:ACAGGAAA+TAGACAAT
ATATTTTGCCGTTGATAAACCACCCTCCCTGTGGTCGTTATCTTGCTCCTTCTGTCGTCAACGAATTTACTAATTCCAAAGCTCACATGCTGACAGATCGGAAGAGCGTCGTGTAGGGAAAGAGTGTATTGTCTAGTGTAGATCTCGGGGGTCGCCGCGTCATTCAAAAAAAAAACAGTAACTATATTACTGTCAGCACGCTTTCATTCTAGAAGCACTATCTTTAGTCTGATCTCATACCCTCGTGCGTC
+
CCCCCGGGGGGGGGGGGGGGGGGGGGGGGGGGGGGGGGGGGGGGGGGGGGGGGGGGGGGGGGGFGEDFGGGGGGGFGGGGGGGGGGGGGGGGGGGGGGGGGGGG@FFEGGGFFGGGGDGGGGGGFFGGGGGFGDEFFFF9?,,,9,,4+++++838+++33+3@,@9==5**>:**4,,,,,,4,1,2,,,250+,,+*1)*)12@7+1+1++2+**)2*1++++)1+))1)**0/***2.)*(-(()(00
@M03495:532:000000000-M42H9:1:1110:12287:2975 2:N:0:ACAGGAAA+TAGACAAT
ATATTTTGCCGTTGATAAACCAGCTAATCCTGAAAAAAAAATCAAAGCTAAAAACTACAATGCTAAGACCACGATGTGACTGCTATCAAAGTTAGATATATATGTAAATTATTCATCTGTCAAATCCTAGAATTATATCATACCTGCTCCAGCAATCACGACCTGTAATGGTTTAGTGGGTTGTTCACTGTTTCTGAAAAATGAAGATAGTTGTCCAGCTTCCAAAAAGTTTATTGTGTTTTCTAGTGGAG
+
CCCCCGGGGGGGGGGGGGGGGFGGGGGGGGGGGGGGGGGGGGGGGGGGGGGGGGGGGGGFGGGGG9FEFGFGGGGFFCGCFFGGGFFFGGGGGGGGGGGGGGGGGGGGGGGGGGGGGGGGGGGGGGGGGGGGGGGGCEFGGGFFGGDFGFGFCF@FC=@EG@GGGGGGGGFFFDGFEEFFEGGGFGGGGGFAGGGGGGF9DGFFFFGGFGGFFGFGGFFC?FCCACFFACFEFGFFFF?FFFFFEFFFFFA
@M03495:532:000000000-M42H9:1:1110:25143:2975 2:N:0:ACAGGAAA+TAGACAAT
ATATTTTGCCGTTGATAAACCAGCTAATCCTGAAAAAAAAATCAAAGCTAAAAACTACAATGCTAAGACCACGATGTGACTGCTATCAAAGTTAGATATATATGTAAATTATTCATCTGTCAAATCCTAGAATTATATCATACCTGCTCCAGCAATCACGACCTGTAATGGTTTAGTGGGTTGTTCACTGTTTCTGAAAAATGAAGATAGTTGTCCAGCTTCCAAAAAGTTTATTGTGTTTTCTAGTGGAG
+
CCCCCFFFGGGGGGGGGFGEFGG8FFGGGGGGGGDFDCCGGGGDFFFGFFE6CF@FDDC6<CCCF,C<F<F@FGGCF,@,EFF<FF8FC9FFGGAA<AEF,@F@EFGGF?FGDFGCFFEE,,CFGGGFGFGD9FCGGG9DFG;DFGF>E,9=4E8EF<DEEBEGGFFCGGFFCDGG8EDGC@EEEF=;EEFGCFD:FAD=*68=++@CFFGGG?C7EAFCBF5>+0;C=@FE9>F8B+;0;*=A4AEF)/;
@M03495:532:000000000-M42H9:1:1110:7169:2984 2:N:0:ACAGGAAA+TAGACAAT
ATATTTTGCCGTTGATAAACCAGCTAATCCTGAAAAAAAAATCAAAGCTAAAAACTACAATGCTAAGACCACGATGTGACTGCTATCAAAGTTAGATATATATGTAAATTATTCATCTGTCAAATCCTAGAATTATATCATACCTGCTCCAGCAATCACGACCTGTAATGGTTTAGTGGTTTGTTCACTGTTTCTGAAAAATGAAGATAGTGGTCCAGCTTCCAAAAAGTTTATTGTGTTTTCTAGTGGAG
+
CC@<CGCEFGEEFC<,EFGGGFF@8FCAF<AE9EGG<:6@@F8CCEFAGG,C,C@,C8CFG9F@<,9ECFC<:@<6E,CC<FC,E,,6FCFF9FEAE<EFFGGGCED9FBFFED,,CAFFGGG,5CFEA9<<F,FFGFGGGGFGGFGCFF8>E,>9,,@8C@E8>CA=,@FF,84@E9=,1,AEFG:@=ADDADGDGG,@*3@7DF,2=F=++59C?F5CFF*BF**0:=EE7DCCFF>*@AFE74AF269
@M03495:532:000000000-M42H9:1:1110:17997:3007 2:N:0:ACAGGAAA+TAGACAAT
ATATTTTGCCGTTGATAAACCACCCTCCCTGTGGTCGTTATCTTGCTCTTCTGTCGTCAACGAATTTACTAATTCCAAAGCTCACATGCTGACAGATCGGAAGAGCGTCGTGTAGGGAAAGAGTGTATTGTCTAGTGTAGAATTCGGTGGTCGCCGTGTCAGTAAAAAAAAAAATATTTGCACTGTAGTTAAGTAGTTAACAGTCCTTCATGATAGAATACTCACTGTAGCCATAATAGTAACACACATCA
+
CCCCCGGGGGGGGGGGGGGGGGGGGGGGGGGGGGGGGGGGGGGGGGGGGGGGGGGGGGGGGGGGGGGGGGGGGGGGGFGGGFFGGFGGGGGGGGGGGGGGGGGGGGGFGFFEGGDGDGGGGGGGGGGGGFEDFFGG9C,>5,,9CFCCFD>=+@+84+6@,3@3,6C=863:C+,3,,,,735,,3,,,,,,,++,255,==4+**,+4*+++5+5++++4+/+1*++014**+**1+4+++31((()/2+
@M03495:532:000000000-M42H9:1:1110:23031:3007 2:N:0:ACAGGAAA+TAGACAAT
ATATTTTGCCGTTGATAAACCAGGGACTCAGGCTGGACCAAAGCTCACATGCTGACAGAACGGAAGAGCGTCGTGTAGGTTAAGAGTGTATTGCCGAGTGTACATCTTTGTATGGCCCCTTGCCGCAAAATAAAATTTCAATGAAGGATGTTTTCCGTTCTGTTGCTTCGTCTCAGACGTTTAAGCTTGTTGAGGGTTCGTTGTATCGTTATCCTCCTTCGTCTGTTTCTCCTGCTTCTCCCCTTCTTCCA
+
6A@CCGCAFC+8CFCFD@<EF@@;;6F@CE<@D@6CGFCCEFFF9FFG@FEEA,@FEAC,;6C,@@F<,@F@@F@C<CE,9C,,,,9,CFFGGA,+7+,,,,<,55BBEEF,,5,,,,7B94E8+++++,55EFG,44,,5@,;;,,64@ECEF99CADD+,8,8,7DE6,@>@9,,,6@E863E,@BF,<C7++++,5B0,;7+1,0*;*0+5+49*;7*3****14:1,8C*;6+4;C1??:((04*31
@M03495:532:000000000-M42H9:1:1110:17735:3062 2:N:0:ACAGGAAA+TAGACAAT
ATATTTTGCCGTTGATAAACCAGAACCATCCAAAGCTCACATGCTGACAGATCGGAAGAGCGTCGTGTAGGGAAAGAGTGTATTGTCTAGTGTATGTCTTGGTGGTGGCCATAACACTTAAAAAAAAAAATCTGAACATATCATCTGTTCTCTCAAATCCACGTGTCAAAATTGATGCGTCGTGTATGTCTCCAGCATCACCAACTCTCTATCACACCTAGTCATGGACGAATCATAATCGCACGCAGTAG
+
CCCCCGGGGGGGGGGGGGGGGGGGGGGGGGGGGGGGGGGGGGFFGGGGGGGCGGGEG7FE<FFGE@FFAFGC8FFF@FGEFG@F,<ACC,EE@,,,,:<,,594:F,4,:,,,,:ABA,5AB<<F=+=7@,6,,4,4C?AF,,7,,86,,,78,,,,,,678+683@DE,3=,,,7,,+++++4,,,52,7,,2*,,,2,0,;*33,+3;++5=63A>*0*5+++**2)(*(*2+41++2)))(((()(++
@M03495:532:000000000-M42H9:1:1110:14072:3073 2:N:0:ACAGGAAA+TAGACAAT
ATATTTTGCCGTTGATAAACCAGTCAGGAGTCCAAAGCTCACATGCTGACAGATCGGAAGAGCGTCGTGTAGGGAAAGAGTGTATTGTCTAGTGTTGATCTCCGAGGTCGCCGTTGTATCAAAAAAAAAAGGATAAAAAAGGCAATGTGGGTGCAGCGGGAGCGAAACTACAGTGTGTCGTGCATGATGTGTTGGATGAGTAGTAGTGGCACGTGGAGGATGTCTATGAGATGTACTGGGAAGACTCAGGG
+
@C<CCGGGGGGGGGFGGGGGGGGGGGGDEEGGGFGDFGGGGGGGFGFGFFGCFG@DEEGC@EE@@FFFFGGGGDG8<FFGEFGGGGG,<<EFFG<,:,,,A?6@+@C,:@@,:7+@85C,<@,9+@>BGG++8,3,,9<+++8,,,7,3,+67+,,,+++54*****46,,,626,,,>*****,1,2,5,6,**4,,4+1+;;7A+08**022)2*))*/*)+13++))+)*2**1***0))(())))))
@M03495:532:000000000-M42H9:1:1110:13430:3085 2:N:0:ACAGGAAA+TAGACAAT
ATATTTTGCCGTTGATAAACCAGAGGACTCAGGCTGGACCAAAGCTCACATGCTGACAGATCGGAAGAGCGTCGTGTAGGGAAAGAGTGTATTGTCTAGTGTAGATCTCGGTGGTCGCCGGATCATTAAAAAAAAAAAAAAAATAAATAATGTAGATGTAAGAGACGAAAGAGAATAAAAGAACAAAGCATTACAAATAAGAATGTAAGAGTACTAGCTATCACAGAACATTGAAGGTGAGCGTACAGTCG
+
CCCCCGGGGGGGGGGGGGGGGGGGGGGGGGGGGGGGGGGGGGGGGGGGGGGFFGGGGGGGGGGGEGGGFGGFEGGGGGGGGGGGGGGFGGGGGGFFFFGGDFFC,,<E?BFGEDCEE7+8+++4=<@,CA<EFGGG=++@+++,8,3,,,,,,,,,,7;7,,,,63:*4*1,6,,,,652,1440A,,,11,,40,,0+5++++++++++*+3+3++)++1*+1*7))((+.+++/))**)))((((*-*)
@M03495:532:000000000-M42H9:1:1110:21904:3102 2:N:0:ACAGGAAA+TAGACAAT
ATATTTTGCCGTTGATAAACCAGGACTCAGGCTGGACCAAAGCTCACATGCTGACAGATCGGAAGAGCGTCGTGTAGGGAAAGAGTGTATTGTCTAGTGTAGATCTTGGGGGTGGCCGGTTGATTATAAAAAAAACAACTGGCTTAACTAACAGTACAAGTACCGGAGTACTACACTCCAGCAGTCTGTGGTATACACACCTGTAGCACGGTACCCAGCATGCTATGGTGTCACGCTTGCGTATGCGATGT
+
CCCCCFGGGGGGGGGGGEEFDFEEFDFGGG8FGGEFFFGGGFFGGGGGGGG<F9FGC8,C@FE:+,;C+8@6+@F9CAFGFGG,BCF<F9F@???<AF9F<F,,<,,5,,8C+8@,4@++++,,5,,AEF9A+8++8,,,,,,,,,,8,,3,,,3,,7:,,8,,+++++6,73>,4,3@@,,@,,4,,,2,,5++>229**,35:+4+*/):**1**))*+0/+;)0)1)2/::;4)):*)0)/3),)-)0
@M03495:532:000000000-M42H9:1:1110:9490:3105 2:N:0:ACAGGAAA+TAGACAAT
ATATTTTGCCGTTGAAAACCAGGACTCAGGCTGGACCAAAGCTCACATGCTGACAGATCGGAAGAGCGTCGTGTAGGGAAAGAGTGTATTGTCTAGTGTAGATCTCGGTGGTCGCCGTATCATTAAAAAAAAAAAAAAAAGCAAATCAACATAGTTAATCCCGAAACCACCAGTAATGATACAATGAGAGAACATCGGAGGCAACAACAGCTGAGGTATACGGCCTACATAGTCAGTAACAAGCGCTACTA
+
CCCCCGGGGGGGGGGGGGGGGGGGGGGGGGGGGGGGGGGGGGGGGGGGGGGGGGGGGFGGGFGGGFGGFGFFEGGGGGGGGGGGGGGGFGGCFFGGGFA<,,,:9AC@8,=4,@+=>:+,,,:?9EEDAC@F:+3@7++++,,,,,3,,4,,,,,,73,3,3*****,,6*6,,,5,,,,,61,5,,,,,*,1*+,**/*0*)*2)*/.***0*.*2*+2+*)))())()3)**1*/0****0(((()-)*
@M03495:532:000000000-M42H9:1:1110:16292:3146 2:N:0:ACAGGAAA+TAGACAAT
ATATTTTGCCGTTGATAAACCAGTCACAACCACTTCTTGCCCTCCAAAGCTCACATGCTGACAGATCGGAAGAGCGTCGTGTAGGGAAAGAGTGTATTGTCTAGTGTAGATCTCGGTGGTCGCCGGATCATTTAAAAAAAAATAAAAAATAAACAACAAATAACCGCGTACACCAACTGTGTACATGGCAGATATAGTATCGCACGAGATACTACTAGGTTAAGAGAGCTGCTGATTAGTGCTGTGGCACT
+
CCCCCGGGGGGGGGFGGGGGGGGGGGGGGGGGGGGGGGGGGGGGGGGGGGGGGGGGGGGDGGGGFFFCGGGFGGGGGGGCFAFGGGGFGGGGGGGGGGFCBFGFGFAA,,BCEA,D=,4C,+++7+++4A,,,,9,9FCC7>,,988,8@,98,,,,,,,,83@@>+++***,433*,,3,,,,5,2,,541,++5,,,,1*)*)2:))/+1++++18)+12+1+).)(/+(0*1*1+2+11+))(()(*0
@M03495:532:000000000-M42H9:1:1110:6464:3204 2:N:0:ACAGGAAA+TAGACAAT
ATATTTTGCCGTTGATAAACCAGGACTCAGGCTGGACCAAAGCTCACATGCTGACAGATCGGAAGAGCGTCGTGTAGGGAAAGCGTGTATTGTCTAGTTAAGATCTCGGCGGTTGGCGGCTACACTAAAAAAACACATTACATCTCCACCCATGTCGATTACAAGTTTGCCATTCAGTAGTGGGGTTGAGCCCTGGATTTTCACATCCTACTTGCGCATACGTCGTAGCTCCCTTTCAACCCATTACATCA
+
CCCCCFDCFGGGECFGG9FF<-E@@<FDFFEFGFFGGG@CEFFCE@FGGFGGED@FF@F,,,6,7CC@CCCC+BE,E@:,,BC,88B?8EDEEEF,C,,,:A?F<FB8B,@:@++6B+++884,,:A,5EF7++8,,,,33>@D,>CB,,++,,@,8>C,*,,3>,3,7,,,@@@@AEA,5,,1*14*,54?:***,4<2+18++14*;CC*:+@))))*02/0.,.)(1<(10*)1***)))(.)6*64*
@M03495:532:000000000-M42H9:1:1110:14059:3267 2:N:0:ACAGGAAA+TAGACAAT
ATATTTTGCCGTTGATAAACCAGCTAATCCTGAAAAAAAAATCAAAGCTAAAAACTACAATGCTAAGACCACGATGTGACTGCTATCAAAGTTAGATATATATGTAAATTATTCATCTGTCAAATCCTAGAATTATATCATACCTGCTCCAGCAATCACGACCTGTAATGGTTTAGTGGGTTGTTCACTGTTTCTGAAAAATGAAGATAGTTGTCCAGCTTCCAAAAAGTTTATTGTGTTTTCTAGTGGAG
+
CCCCCGGGGGGGGGGGGGGGGGGGGGGGGGGGGGGGGGGGGGGGGGFGGGGGGGGGGGGGGGGGGGGGGGFGGGGGGGGGGGGGGGGGFGGGGGGGGGGFGGGGFGGGGGGGGGGGGGGGGGGGGGGGGGGGGGGGGGGGGGGFGGGGGGGFGGGGGGGGGGGGGGFGGGGEFFFFDCF8@EGEGGGFGGGGGGGGGGFEFGFGF5CFFGGFGGFGGFA?FGFFFE*@AEFFFGF6B9DGFFFFEFFFFF>
@M03495:532:000000000-M42H9:1:1110:10820:3279 2:N:0:ACAGGAAA+TAGACAAT
ATATTTTGCCGTTGATAAACCAGGACTCAGGCTGGACCAAAGCTCACATGCTGACAGATCGGAAGCGCGTCGTGTAGGGAAAGAGTGTATTGTCTAGTTTAGATCTCGGTGGTCGCCGTATCCATAAAAAAAAAAAAACACCACTATTAGTGTCAACTATCACAATATCAACTATAATTTTACCATTTAGTCGCAAAACTTCACAACGCTCGTACCATGCCACGTACATCTCAGTTAAACCCATTACACCC
+
CCCCCGGGGGGGGGGGGGGGGGGGGGGGGGGGGGGGGGCEGGGGGGGGGGGFFFEFFEFFGGGDC,@FGGGGGGGCFGGCFGF<EFGGGCGAFFGGAF,5B,,,<A<9FC:+4,+4B+4+=,5,,,ABFFGB++8++8+@,8++8,,,,3,,73,,,,,575,3,3,7737,,,,7<2=,,?<,>,,,52,6**)**,,,1,1*28?).**/:*)*+1+*)**)26>)).+)++3***::7:)().)*)))
@M03495:532:000000000-M42H9:1:1110:21126:3326 2:N:0:ACAGGAAA+TAGACAAT
ATATTTTGCCGTTGATAAACCAGTCTCCAAAGCTCACATGCTGACAGATCGGAAGAGCGTCGTGTAGGGAAAGAGTGTATTGTCTAGTGTAGATCTCGGTGGTCGCCGTCTCATTAAAAAAAAAAAAAAACACGATTCCGTCGAGACCACACGTTGTCACCTGGTTCATGCTACAGCACTCCACTCTGACGTGTGTGTGTCTAGCACGTACTACTGTCGAGGCACGACCTGCTATTCGGAGTGCACCTCAA
+
CCCCCGGGGGGGGGGGGGGGGGGGGGGGGGGGGGGGGGGGGGGGGGGGGGGGGGGGGGGEGGGGGGFGGEFFGFGFGGGFFFFGGGG<FEC,,,<BBEFB?F,:>@CB=8,,59A,A,EBCFDGD@:+C+8,,+++,,,,,,+3+,++,+4*3,,66,,,,,,,,,,,,,,,,,,48612,62=,,1,,5/****,,4,33++++*+))**1+++*20)*.))).,.)4(*4*20/10*1).))))()(0)
@M03495:532:000000000-M42H9:1:1110:8410:3336 2:N:0:ACAGGAAA+TAGACAAT
ATATTTTGCCGTTGATAAACCAGCTAATCCTGAAAAAAAAATCAAAGCTAAAAACTACAATGCTAAGACCACGATGTGACTGCTATCAAAGTTAGATATATATGTAAATTATTCATCTGTCAAATCCTAGAATTATATCATACCTGCTCCAGCAATCACGACCTGTAATGGTTTAGTGGGTTGTTCACTGTTTCTGAAAAATGAAGATAGTTGTCCAGCTTCCAAAAAGTTTATTGTGTTTTCTAGTGGAG
+
CCCCCGFGGGEGGGDGFCF9FFFFEGFEFGEFGFACFEE:FGGFGEFGGGF,CEFEFGG@C<FC<6<<CEE@FDFDFFGGDGGGFFGCFEF?FFFDFGGGGGGEEAFDGFFFF<@EFGGFCGGGGGGGGGGGDFGGGGGGFBFFGGCF,>EECFGGG,@@BB8CEE;EGGCFGCGGGD,DEGGGGDEGCFFCGGGGGFGFFGFGC59D72=<7EFFGF?C;?AFC89589C579=BFFG5>A6>C4795*3
@M03495:532:000000000-M42H9:1:1110:9263:3406 2:N:0:ACAGGAAA+TAGACAAT
ATATTTTGCCGTTGATAAACCACCCTCCCTGTGGTCGTTATCTTGCTCCTTCTGTCGTCAACGAATTTACTAATTCCAAAGCTCACATGCTGACAGATCGGAAGAGCGTCGTGTAGGGAAAGAGTGTATTGTCTAGTGTAGATATCGGTGGTCGCCGCACCCTTAAAAAAAAAAAAAACGTGAAGAGCACAGTAGCACATCATACCTCAACTCTGTAGCCGCTGCCATCTCCTAGTCACAGACGAACGCCA
+
CCCCCGGGGGGGGGGGGGGGGGGGEGGGGGGGGGEGGGGGGGGGGGFAFGGGGGGGGGGGGGGGGGGGAFGGGGGGGGFEEGGGGGGGGGGGGGGGGGGFGGGGGFGGCFFGC9?AFDFFGGGGGGFGGGFA9:CBFG,4C;,,,9+++4@@FE8+4++83++@D9=A,>B>B8CC5*1*,*4/,,,,4,,,4++,40,4)>+1+29*)*0+*++331+*))))0/)+()47**1******))4((()-0.
@M03495:532:000000000-M42H9:1:1110:21770:3438 2:N:0:ACAGGAAA+TAGACAAT
ATATTTTGCCGTTGATAAACCACCCTCCCTGTGGTCGTTATCTTGCTCCTTCTGTCGTCAACGAATTTACTAATTCCAAAGCTCACATGCTGACAGATCGGAAGAGCGTCGTGTAGGGAAAGAGTGTATTGCCTATTGTAGGCCCCTGTGGTCTGCGTTGTATTCAAAAAATAACATATGTTAATACTCAATAGAGATACGTACTGCTCTGCTGAGGCCTATCGTTTCGATCGCTATTTGTAGTATCTCCC
+
CCCCCFGDGGGGCEFGGGGGGGGGGGG@;CCFFGGGGGGGGGDGGGFGCGEFGGGGGGG@,6BC@FFGGGGGCFGCEFFFGD<9BEFGGGGDGFGFGGGC:F7CFEDG=:CFCFFFCC,,?AA?CBFGCG9,95C:EFC,,,,,++4@E,,476=,@C8++,6>,6,38>B,3@9969,,6E,,,3,,,,1C,+27,,,,355+03,++2*2?*+*0<***+**3)**)),)***)/+2++++*/*1+**)
@M03495:532:000000000-M42H9:1:1110:13528:3465 2:N:0:ACAGGAAA+TAGACAAT
ATATTTTGCCGTTGATAAACCAGAACCATCCAAAGCTCACATGCTGACAGATCGGAAGAGCGTCGTGTAGGGAAAGAGTGTATTGCCTAGTGTAGATCTCGGTGGTCGCCGTATCATTAAAAAAAAAAAAAAACTAGAAAACATGACTGCACATACAATAACAAAAAATAGAAAGGCACACCAAACTATGTGTCCGCTAAGCAACCAGAAGTGATCACTATACGCACAAGACTGAACCACGCGACAACACG
+
CCCCCGGGGGGGGGGGGGGGGGGGGGGGGGGGGGGGGGGGGGGGGGGGGGGFGGGGGGGGGGGGGGGCFEDGGGGFGGGFGGGFF9EADFGGFC9A,CA,BF==CFCC7=:44:,CFFFGGGGGGG@FE+3+6+,,,,7@,,,,,,,,,,,7,,,,8,@,,3,,3,3*3,,,2,,1,,,,,6*,,*,2,112,+1*/***)5+**)*/)**+*++++;A7++3))(..(,0,**0/))*1)))((,-)())
@M03495:532:000000000-M42H9:1:1110:7541:3470 2:N:0:ACAGGAAA+TAGACAAT
ATATTTTGCCGTTGATAAACCAAGCTCACATGCTGACAGATCGGAAGAGCGCCGTGTAGGGAAAGAGTGTATTGTCTAGTGTAGAGCTCGGTGGGCGCCGTATCATTAAAAAAAAAAAAGAGAATATACACAATATTAGTTATGTAAATAAACAAAACAAGACTGAAACAGTAATACTTGATATAATGCTTATCTAAACCTTAGTTAACATCTTAGTATAAAAGTAAAACAATCATACGGTTAGATCAGAG
+
CCCCCGGGGGGGGGGGGGGGGGGFGFG@FFDFGGGCFDGGFGFDGGGA8EC++@@@F<F97@F6C8FFFCE9@EFFGGF<<@@,,,66:,8B4++:@+8++8B<9A,,,5,EF+68>++33,:,,,,,5,,5377=,,,,3,,,33,,9;,,,6,@33,,,,,,8,,,836,@,,73;E,,,,7,33,@,,,,++,2:C,*,+*2+,++++*++14=++4+1++;*++05,(**)+;+**..5,))1//**
@M03495:532:000000000-M42H9:1:1110:16236:3479 2:N:0:ACAGGAAA+TAGACAAT
ATATTTTGCCGTTGATAAACCAGGACTCAGGCTGGACCAAAGCTCACATGCTGACAGATCGGAAGAGCGTCGTGTAGGGAAAGAGTGTATTGTCTAGTGTAGATCTCGGTGGGGGCCGGCTCAATAAAAAAAAAAAAAATAAGATTAATAACTGAATGCATGACTGACAGCAAGGTAGTGCTTGAACAACTACTTATGATCTTGTTCTGTAGTTCAACCACCATCAGGAATTAGCACACCTATAACGTCAA
+
CCCCCGGGGGGGGGGGGGGGGGGGGGGGGGGGGGGGGGGGGGGGGGGGGGGGGGGGGGGGEFGGGEFGGCEGGGGGGGGDFFG@F@BFFAFG?BFFGG??A,,,,:@,D8,++:@::++++8,,5,,,CA7+@+@F+83,7,,,,7,,7,,,,,,3,3<9,,,,,,,,,,6,,44,,,,,,6,,,4420,,6511,4,,,4+3++++++21+++1+1+.*)1.1))*)((+/+*0+*)1*))*)))(0,7)
@M03495:532:000000000-M42H9:1:1110:8394:3515 2:N:0:ACAGGAAA+TAGACAAT
ATATTTTGCCGTTGATAAACCAGTCAGGAGTCCAAAGCTCACATGCTGACAGATCGGAAGAGCGTCGTGTAGGGAAAGAGTGTATTGACTAGTGTAGATCTCGGTGGTGTCCGGATCATTAAAAAAAAAAAAATGAAATGATTAAATTAACGTATGAAGCTGGATAGCGAAGTGAAACAGCTATACCAGTAAAGGAATCCGAACTCAAGACGAGATCACAGATTGATATGTATAAACACTGAGAAATAGTA
+
CCCCCGGGGGGGGGGGGGGGGGGGGGGGGGGGGGGGGGGGGGGGGGGGGGGGGFGGGGG:EGFC@CG:F8@FAGEFFEF<F@FE<FF,CCFFGA,,<,<6?,94,@+8,,55,+,,+:A<5,:FFEGECC4+8,3,,3E,5,,73,,,,,8+33,,9@8,>,,,@,3,++8+*,,,,,5,,4,,7,5,2,,,,+*11,4,**3)*4,0*2**//)**))*20++*)1+))4)1+11*+****))).)84+3
@M03495:532:000000000-M42H9:1:1110:6879:3681 2:N:0:ACAGGAAA+TAGACAAT
ATATTTTGCCGTTGATAAACCAGTCAGGAGTCCAAAGCTCACATGCTGACAGATCGGAAGAGCGTCGTGTAGGGAAAGAGTGTATTGTCTAGTGTAGATTACTGTGGTCGGCGGGACATCAAAAAAAAAACACCAAAGTCAGCAATCTCAACTTAGCTCTGCTATTACTGTTTATTACAGTTTTCCACTATTGATTGCAACTGTTATATTATTGCGTCTCCTTACTACATCATTGATATGTACTTCATCTC
+
CCCCCGDGGGGGGGGF<EGGGFCFGFGGGGGGGGGGFGEFGGGGDFGGFEFD8FFDGGGGFFFG7CF6FCEAFCD,CC<CCEFFCADEA<EDF@E,,5,,,96,,AAE<7+8++++8+:,C,7,4=B++8+@,6+86,,,8@,7,,,,,8,,,,,3,7=,,335@,,,,37=,,5,2,,225,,2,5,,,,,,+2,5<<,),)44+4++2++4+1*25)*0+++/)++).+/+++3++133117))1:)++
@M03495:532:000000000-M42H9:1:1110:23472:3805 2:N:0:ACAGGAAA+TAGACAAT
ATATTTTGCCGTTGATAAACCACCCTCCCTGTGGTCGTTATCTTGCTCCTTCTGTCGTCAACGAATTTACTAATTCCAAAGCTCACATGCTGACAGATCGGAAGAGCGTCGTGTAGGGAAAGAGTGTAATGTCTAGTGTTAAACGCGGTGGTCGCACGAACCTGATTTAAAAAAAAAAATTGATCATCCATATCACCGCTTAGTTGTACTTAGCCCACACTCAACTTAATCCCTCTTTGCTTCTTCTCCGT
+
CCCCCGGGGGGGCCGGGGFGGGFGGGFGGGGDCF,C@FGGGGGGCAFFFGG<FFGEFGGF@FGDCGGFGGG,AE9CEFFF,9EF<EFGGGGGEGCFFDFGGEGGCEFECF:FEEFFCECFFC8CEF<<,:5@;<A,A49,,,4,84@B+>=@A=>+++3+3+,,8,,,,7,,,+4**3*54,,25,5,,,5,,2+,0**4)/*++4,=4+2+++00*))/)2))2)+*15950*;)07++3++/)).*)08
@M03495:532:000000000-M42H9:1:1110:24585:3840 2:N:0:ACAGGAAA+TAGACAAT
ATATTTTGCCGTTGATAAACCAGCTAATCCTGAAAAAAAAATCAAAGCTAAAAACTACAATGCTAAGACCACGATGTGACTGCTATCAAAGTTAGATATATATGTAAATTATTCATCTGTCAAATCCTAGAATTATATCATACCTGCTCCAGCAATCACGACCTGTAATGGTTTAGTGGGTTGTTCACTGTTTCTGAAAAATGAAGATAGTTTTCCAGCTTCCAAAAAGTTTATTGTGTTTTCTAGTGGAG
+
CCCCCGGFFGGGGGGGGFFGGFGDGGGGGGGGGGGGGGGGGGGGGGGGGFGGGGGGGGGFFFGGF<CGGGGFGGG<FGGGCGGFGFFFFGG<AFGGGGGGGGGGGGGGFGGFFGGGGFFGGGGGGG?FEFGFGGGGGGGGGGGCFGG8AEFG?FDCFGGGC@CEFGGGGFGAFGGFFF8=@8EGGGGFCFGDEGGGGGGFFFFGGFGGFGGGFCFC97:FFGF79A5?AECE9CFA=+;;AFFEE<EFFFF
@M03495:532:000000000-M42H9:1:1110:18662:3868 2:N:0:ACAGGAAA+TAGACAAT
ATATTTTGCCGTTGATAAACCAGCTAATCCTGAAAAAAAAATCAAAGCTAAAAACTACAATGCTAAGACCACGATGTGACTGCTATCAAAGTTAGATATATATGTAAATTATTCATCTGTCAAATCCTAGAATTATATCATACCTGCTCCAGCAATCACGACCTGTAATGGTTTAGTGGGTTGTTCACTGTTTCTGAAAAATGAAGATAGTTGTCCAGCTTCCAAAAAGTTTATTGTGTTTTCTAGTGGAG
+
CCCCCGGGGGGGGGGGGGGGGGGGGGGGGGGGGGGGGGGGGGGGGGFGGGGFGGGGGGGGGGFEGGGGGCFFGGG@FDFFEGGGFGGFGGGGGGGGGGGGGGGGGGGGDGGGGGGEGGGGGGCGGGGGGGFGGGGFF9FFGGFFGFFGEFFGGGGGCFFECGGGGE;DFGGCDFGFEFGGEEEGGGAFGFFGEGGGGGGGBFFFDFFGFCFGGGFGFF?FFFAFFBFF=EEEFGA8BFAGFFF=?EFFB>4
@M03495:532:000000000-M42H9:1:1110:21012:3901 2:N:0:ACAGGAAA+TAGACAAT
ATATTTTGCCGTTGATAAACCACCCTCCCTGTGGTCGTTATCTTGCTCCTCCAAAGCTCACATGCTGACAGATCGGAAGAGCGTCGTGTAGGGAAAGAGTGTATTGTCTAGTGTAGATCTCGGTGGTTGCCGTATCATTAAAAAAAAAAAAAAAATATTTGATAGGCATGTCTACTGCCGTGATGATGAATAAATCCTCTCACTATATCGAGAAAAACTGCATGCTTGATGCACAACTCTGAATTCACTGT
+
CCCCCGGGGGGGGGGGGGGGGGGGGGGGGGGGGGGGGGGGGGGGGGGGGGGGGGGGGGGGGGGGGGGGGGGGGGGGGGGEFGGGGGGGGGGGGGGGGGGGGGGGGGEGFGFGGGA<,5,CA?F=BC++@8,64+4AF=A9FEEDGEEGBE+6+8+,,,,,,,7>,3,,,,7,,,7,,,1*1**,,,,,2,,,5++,4,46),14+=4++*/***/**.)+**+1)1+*()+)*0+).)2+++1)9))1)**
@M03495:532:000000000-M42H9:1:1110:12233:3932 2:N:0:ACAGGAAA+TAGACAAT
ATATTTTGCCGTTGATAAACCAGTCAGGAGTCCAAAGCTCACATGCTGACAGATCGGAAGAGCGTCGTGTAGGGAAAGAGTGTATTGACTAGTGAATGAGTCGGAGTGCCGCGTGTGATCAAAAAAAAAAAGTGCAAGAAAAAGTGTACATCATGGTTATCATCTAACGAGGGTGGGTCTAACATAAAAAAATATATAAGGTAAGAGAGCCAATGAGTAATTTCTCATACATGAACGAGTAACGTGAATTA
+
<C9ABEF<<CBFEE@<9CCFGFEGFGEGGEEGGGGDEFDCGFGGCFGFFGF96C@<,,@C,CCFFC:6@CE9B@@<<8,C6EEEFGE<C6<:96,,,,,,:CF+++8:CA++84+84CB,,,9?4C7++++8,:37,8,@D,,6>FC,,,8,93,@,9,,3,,,,,3,+6++*36***,,,,,,,,,,,2*1,+1,4=,,*1++*10?)*2***)2+;+++++++1++))+1++++23::A6+(((,)-*0
@M03495:532:000000000-M42H9:1:1110:17786:3953 2:N:0:ACAGGAAA+TAGACAAT
ATATTTGCCGTTGATAAACCAGGACTCAGGCTGGACCAAAGCTCACATGCTGACAGATCGGAAGAGCGTCGTGTAGGGAAAGAGTGTATTGTCTAGTGTAGATCTCGGTGGTGGCCGGAGCCTTAAAAAAAAAAAAAGAAAATATAACAGTAGGTGTGTGTCCGGTAGCATGTACTAGATCACTAGTCATGACGGATCTGTTGCTTAGAGTGCGACACAACTACTGTGTAGACTTCTCGTATACCGCCTGA
+
CCCCCGGGGGGGGGGGGGGGGGGGGGGGGGGGGGGGGGGGGGGGGGGGGGGFGGGGGGGGGGGGGGGGFGFBFFGFFGGGGGGGGGGGGGGFGGGGGGFC9@,CEFGG:C7,4,,:>+8+++:<55E<FGGGCG@=C++6,,,6,9,,8,,,,,,3@+5,43@****3,,3,,3,,7,52,,5,,,,52,,22*2;*/,211*++41*+*+++))/)2)1)20)1)3+))+.33+1+2**84)))(()4))
@M03495:532:000000000-M42H9:1:1110:18762:3981 2:N:0:ACAGGAAA+TAGACAAT
ATATTTTGCCGTTGATAAACCAGAACCATCCAAAGCTCACATGCTGACAGATCGGAAGAGCGTCGTGTAGGGAAAGAGTGTATTGTCTAGTGTAGATCTCGGTGGTCGCCGTATCATTAAAAAAAAAAAAAATAAAACTTACGTAATCTGGCAACAATAGAAATACAAAAAACACTACTATCTGTGCTACTTCAGACCCGTAATATTGCGTATATCACGACGCAACGTCATACACTATTCATTACAATCAT
+
CCCCCGGGGGGGGGGGGGGGGGGGGGGGGGGGGGGGGGGGGGGGGGGGGGGGGGGGGGGGGGGGGGEGFGGFGGGGGGGGGGGGG9C,CEFC<9,,,:,<4BBCEC,++8@=,AFFEG,9CCFGDFGGGE>:3,,,,,36,,+6,,+,,,,,,,38,,7;,,3,,,,5@,***33,,,,,26,,,,22,,42,++,4*,*)*)*1+,+4*)***++3+)/)))))()),-*.**)*0******).))*.)1
@M03495:532:000000000-M42H9:1:1110:17268:3991 2:N:0:ACAGGAAA+TAGACAAT
ATATTTTGCCGTTGATAAACCACCCCTTCTTGCCCTCCAAAGCTCACATGCTGACAGATCGGAAGAGCGTCGTGTAGGGAAAGAGTGTATTGTCTAGTGTAGATCTCGGTGGTCGGCGTATCATTAAAAAAAAAAAATACGATGTTAACACGCGACAAAGGATAATAGATTCAAACAACCAGCTACAAGTGCGTTATCATGGCCACTCTATACCTTGAACGATGCACGTAACCTTCTACTCAACATCGTAA
+
CCCCCGGGGGGGGGGGGGGGGGGGGGGGGGFGGGGGGGGGGGGGGGGGGFGGGFGGGGCEGGGGGFGGGGGEGGGFGGGECFFDFCFCFGGGEFEEFEGC,9,,6E9,,,=F,,++4=>:??A,,5A@A<:CF7:@>,3,333+,,73,3,++384**,,,3,,,@3,,2,,2,,5,,4**,,5;,,2,5,,**2*,,,2+0)**.3*8++++++2+;)*)*).))*)(/*,*0*7***2)*)()())())
@M03495:532:000000000-M42H9:1:1110:21332:4093 2:N:0:ACAGGAAA+TAGACAAT
ATATTTTGCCGTTGATAAACCAGTCAGGAGTCCAAAGCTCACATGCTGACAGATCGGAAGAGCGTCGTGTAGGGAAAGAGTGTATTGTCTAGTGTAGATTTCGGTGGTGGTAGTGTCATTAAAATAAAAAAAAAGTACCGTAACATTCGTCCCATCGTACTCTCTAACACACCGGCACCGCACATGTTTCCGATTCACTCATGGGAAAGGAGCAGTAAGCTGACTCCTTGGTCGAATGCACAAACGCGATA
+
CCCCCGGFGGGGEGGGGGGEFGFFGGGGGDFGGFFFGGGGGFFFFGGG<<EFCFFGGGGG8AFDCFC@FCFGGGDC@ACFFFF<FFCCB<EG@@C,,,,,,96F,@:4,,,,:B,:5,,55?A,,C?FFGCC4++,,4,+8+++,,,,,,+6+,,8+8,8+3,,83,,33,=837+::++**5*7,5,,=@8**/52,,,*54;*/,*)1****)4+++*40/)+*)*))+.+).)))++*2)/(((),))
@M03495:532:000000000-M42H9:1:1110:19809:4103 2:N:0:ACAGGAAA+TAGACAAT
ATATTTTGCCGTTGATAAACCACCCTCCCCAAAGCTCACATGCTGACAGATCGGAAGAGCGTCGTGTAGGGAAAGAGTGTATTGTCTAGTGTAGATCTCGGGGGTCGCCGGGTCATTAAAAAAAAAAAACACAACCTGCTACGTCCGCTATATCCACGTCCCACAACATACGTCACTGCTTCTTCACATCACTGTCGAACCTGCCAACCGCGTTCCCATTCACGCTGCCGATAAGTGATCTCACCAGTCCA
+
CCCCCGGGGGGGGGGGGGGGGGGGGGGGGGGGGGGGGGGGGGGGGGGGGGGGGGGGGGGGGGGEC@FE9EC@FGGDFDFEFGGG9FFGGGFGD9,,CE,AD7FE+++:++++84AA,,5,EFFECE7:@8<,,++3,,,,,,*,,5@*:**,,5,,,****6,,*,*,,,,,,4**+++,1+++++5++++51+13****2*)**)+15)9/)))***0****).())46*11****/2**/*)()(*))1
@M03495:532:000000000-M42H9:1:1110:13471:4158 2:N:0:ACAGGAAA+TAGACAAT
ATATTTTGCCGTTGATAAACCAGCTAATTCCAAAGCTCACATGCTGACAGATCGGAAGAGCGTCGTGTAGGGAAAGAGTGTATTGTCTAGTGTAGATCTCAGTGGTAGCCATTTCACTAAAAAAAAAAAAATTCAGCTTGCCTCTCCCATACGCAAGCCAACCAGTATCAAGTGCAACTCCCATGTTAAGCACGGGTCGTTCACACATGACTTTAACGGCCGCCTACGCAGCCTTTACGACTCATAATTAC
+
CCCCCGFGGGGGGGGGGGGGFGGGGGCFGGFGGFFCDGFGFGGGFGFGEFGEFGC:FGF<<@BFC@FCCFF:FEDGFFG9EFEG9CF,6,9,CF9,CE9,,,,,,C6,,:,,,CEA<,,,5?9C>C:+>+=,8,,97;FE+,A8,D=BFEF,3@38+++6,++6,,,75;,83,;3@F,72,,737D;,@,3:0*8:C1>:,*=9;:6A8*=7+112:8)))8:)/))((*(*2**+9**)))))))1-*1
@M03495:532:000000000-M42H9:1:1110:25161:4173 2:N:0:ACAGGAAA+TATACAAT
ATATTTTGCCGTTGATAAACCACCCTCCCTGTTCCAAAGCTCACATGCTGACAGATCGGAAGAGCGTCGTGTAGGGAAAGAGTGTATTGTCTAGTGTAGATCTCGGTGGTCGCGCTCTCAATAAAAAAAAACAAATATATTAAGACTGCACTACGCTCACTAAACATAATTAATCCTTTAATTTAATGTTTCTAACACTTCACATCTAACTCCAAAGTGCAGCCTACTCATCGCACTCCGTTTCCTTGCTC
+
CCCCCAECGFGGFGGGGGGAFGGGGFGGGGGGGGGGGGGGGGGGGGGGGGFCEFGGFFGGGGD<CB+B:FFCFFGGFFFECFG9@FE,6,<@@<EF,<<,C,6,:A,,:?,+8++8++5,5,5CA5,6:@>::A?=,,,6,,,,,,,,A,3,,,++83=E,=3,,8,,,,,,,,,,,3,,,,3,,,,,,,,3,+53,,,3379+=*2+9+++4**+*3++1+*3;));0*,***0))2**08)4).)+(++
@M03495:532:000000000-M42H9:1:1110:14426:4195 2:N:0:ACAGGAAA+TAGACAAT
ATATTTTGCCTTGATAAACCAAAGCTCACATGCTGACAGATCGGAAGAGCGTCGTGTAGGGAAAGAGTGTATTGTCTAGTGTAGATCTCGGTGGTGGGCGGATCATTAAAAAAAAAAAAAATACATTAACTACGTGGTAACAAACGATACAAAATATGACTATGAGGACTACTTCTTAACAGTACCGATCCATACATTAGACCCATCATAGCATATCTGACTCCGACTCCATCACCCGTGTACACACAGTT
+
CCCCCGGGGGGGGGGGGGGGGGGGGGGGGGGGGGGGGGGGGGGGGGGGGGGFGGGGGGGGGGGGG<FFGGGFFGFGGGGGFBF,A,A<DFGFCF@,,+:>+@:C@FG9FGGFGGGEGFEF+,5,C,,,3,,C>+,,++3,,,,,3++3++3,,,,5,7,7,3,,,,,,4,,,,,,,,,,,,,,,2>****4,,+*,,14,+,)/*)**+3121+++++++101)).))/.+)10*)))/*))/))),)(1*
@M03495:532:000000000-M42H9:1:1110:25423:4224 2:N:0:ACAGGAAA+TAGACAAT
ATATTTTGCCGTTGATAAACCAGCTAATCCTGAAAAAAAAATCAAAGCTAAAAACTACAATGCTAAGACCACGATGTGACTGCTATCAAAGTTAGATATATATGTAAATTATTCATCTGTCAAATCCTAGAATTATATCATACCTGCTCCAGCAATCACGACCTGTAATGGTTTAGTGGGTTGTTCACTGTTTCTGAAAAATGAAGATAGTTGTCCAGCTTCCAAAAAGTTTATTGTGTTTTCTAGTGGAG
+
<CCCCGFGGGGGGGGGGGFGGFGCGGGGGGGGGGGGGGGGGGGGGEGGD<FCEGG?EFFGFGDGGFGGGEEFGGFDGGGFFDFGGDFFGGGFGGGGGGFFFFGGGGGGGGGGGGGGGGGGGGGGGGGFFG@GFAFGGGFFGGEFGGGGCFGGCFFGFFGGGGGGFGGGGGGECFFGGGGFECECGGGGGGGFGGGGGGGGDDFFFFEGFGFCDCACCF5DFFFA96FFAFGEG7BFFF;FFFA=6CEAB>>
@M03495:532:000000000-M42H9:1:1110:25368:4274 2:N:0:ACAGGAAA+TAGACAAT
ATATTTTGCCGTTGATAAACCACCCTCCCTGTGGTCGTATCTTGCTCCTTCTGTCGTCAACGAATTTACTAATTCCAAAGCTCACATGCTGACAGATCGGAAGAGCGTCGTGTAGGGAAAGAGTGTATTGCTTAGTGTAGGTCCTGGTGGGCCCCGGAACCATAATAAAACAAAAAAACCCATGTTTATGCTCTGTGTTTACACATACGCTCTCTCTAACGTCCTTGTCTCACTTCCGACTCACTAACCCC
+
CCCCCGGGGGGGGGGGGGGGGGGBFGG7FGGGGGFGEGGGGGGGGGCFGGGCGGGGF@C@FGC7F,CEEFGFFGGGGGGGGGGGG,EFFGGEFFGGGGGGGGGGGGGFGGGBFCGGG8FFFGGFFEFGGG,,9CEA,C9,,9,,494,4++++++43++68=,,,,7,,73,3,,+6++8+3,,3,5725,@,+*5,,1>+,+*2*5*6*/**4*A*++5)*)))*++.0112:A*4)*9)))()/()()0
@M03495:532:000000000-M42H9:1:1110:15428:4319 2:N:0:ACAGGAAA+TAGACAAT
ATATTTTGCCGTTGATAAACCAGGTTTGTGCTTTTGCTCATTCCAAAGCTCACATGCTGACAGATCGGAAGAGCGTCGTGTAGGGAAAGAGTGTATTGTCTAGTGTAGAATTCCGTGGTCGGCGTATCATTAAAAAAAAAAAAAATAATGAAGAGATTGACGTCCGGATGAAATCTACTTCAGAACATGATACGACAGCGAGTATGCTACACTGTACAGACCTGTCAGCAGAAGCACTCGTCTCATGATCA
+
CCCCCGGGGGGGGGGGGFGGGGGGGGGGGGGGGGGGGGGGGGGGGGGGGGGGGGGGGGGGGGGGGGGGFGGFFGGFFGCFFFGGEEFFGGGGGGFGGG?EFGGGDE,59,,:5,4:DGFC@:+>4++45,?AE<4EECCEC++3383,,,86,88,7,,,,+@++5***33,,77,,,,,,,,,54,,,,5,,;5:**,4)/:*+++++22*1*111+3+)2))+)++))*,**)))02*0))()))*)**
@M03495:532:000000000-M42H9:1:1110:22199:4409 2:N:0:ACAGGAAA+TAGACAAT
ATATTTTGCCGTTGATAAACCACCCTCCCTGTGGTCGTTATCTTGCTCCTCCAAAGCTCACATGCTGACAGATCGGAAGAGCGTCGTGTAGGGAAAGAGTGTATTGTCTAGTGTAGATCTCGGATGTTGCCGTAGTAGTAAAAAAAAATAAAAAGGAAAGAGTAGGGCACAGCTGCGAATCATTAAATATGAATATGTTTCGTACAATACTTATTCAGAGATCGTAATCAGACTTCTATTCAGATCATCTA
+
CCCCCGGGGGGGGGGGGGGGGGGGGGFGGGGGFDFGGGG@FGGGFGGCFGGGGGGGGGGFGFG?FGFGF@FC,CB,@@FGGGG@FFG7FGCGFCGGGGGFEFCABEFA@FFFG<?,,,,,:,++4=9,9:,+4+84A,:,59,46+4=,6,33,+33,,,6,8,333,++,,,,,,+++31,7,@,,,,,,7,++7,@,3+*30*3,++*5++++=++1**+8))(0)/*,*2*+++++4++1))(/+)3+
@M03495:532:000000000-M42H9:1:1110:22969:4426 2:N:0:ACAGGAAA+TAGACAAT
ATATTTTGCCGTTGATAAACCACCCTCCCTGTGGTCGTTATCTTGCTCCTTCTGTCGTCAACTCCAAAGCTCACATGCTGACAGATCGGAAGAGCGTCGTGTAGGGAAAGAGTGTATTGTCTAGTGTAGAGCTCGGTGGTCGGCGGATCATTAAAAAAAAAAAAAGAGTGGAGCTGACGTGAGGGCGCAATCGACGCACAGCGTACGCTGTAGAGAGTTCAATGAGCCATACTCGGCGTGTCTCGCGGTGG
+
CCCCCGGGGGGGGGGGGGGGGGGGGGGGGGGGGGFGGGGGGGGGGGGGGGGGGGGGGGGGGGGGGGGEEGCFGGGEGGGFGGGCGGGGGGGECFGGGGGFCFCGGEFGGGGGGGGGGGGFFFGGGGF9,@,,4ACFFFE+,++++++6+@,,,>@AF7:B:E7:B**,6,*,2,:,,,*1*,*,44*****+**1*2***)1)1*.1)0****2/**/***2*11)*)()<(**)08))/))*)(((),))
@M03495:532:000000000-M42H9:1:1110:18858:4449 2:N:0:ACAGGAAA+TAGACAAT
ATATTTTGCCGTTGATAAACCAGAGGACTCAGGCTGGACCAAAGCTCACATGCTGACAGATCGGAAGAGCGTCGTGTAGGGAAAGAGGGTATTGTCTAGTGTAGATATCGGTGGTCGCCGGATCAATAAAAAAAAAACCACATATACTTAATGACGACACCCCTGTCTCACTTCAAATTTACGTGTTCGCCGCAAACTTTCCACACTGAACTACTCGACCGACTAACCTACTTTTCACACCCATAACAGCC
+
CCCCCGGGGGGGGGGGGGGGGGGFGGGGGGGGGGGGGGGGGGGGGGGGGGGGGGGGGGFGCEFEFCEEEGE+B@@CFFFFFFFGGGF,?FGGGGGGGFGF?5?,<,,:A:FG,@FDC7:++++8,,9:9?D<CFGCE++33,8,,C,,9@;>,,3+++3+@+3>63,33,7,,,,3,,,72,*,,14,*4;**))4=,4BC+++;=C**>*@**+2*))))))0)))))(+)2**1/6:*705,()(*)))
@M03495:532:000000000-M42H9:1:1110:21373:4467 2:N:0:ACAGGAAA+TAGACAAT
ATATTTTGCCGTTGATAAACCAGCTAATTCCAAAGCTCACATGCTGACAGATCGGAAGAGCGTCGTGTAGGGAAAGAGTGTATTGTCTAGTGTAGATCTCGGTGGTCGCCGGAGCATGAAAAAAAAAAAACAAAAAAAACTAGAATCTGCATTGGATTGGCGACAAAAGAGTACATCATGAGATATAGACATAGTACGTTGCAACGACACACCACTAGTCAGCGCGGCTCGCTGATATACTCCACAGCTAT
+
CCCCCGGGGGGGGGGGGGGGGGGGGGGGGGGGGGGGGGGGGGGGGGGGGGGFGGGGGGCCFCFFFFGCFGGGFFGGGGGGGGGFGCBCFFG<,<@,,:,C,B8,6,,444++++++5,:,,5AEFFGGF7@,8,,6++++,,,,,,,,,8,,,,,6,,,,,*531*6,,*67,5,5,25,,61,,,4,,51,,011,*,2)=6+2)*)2)***/)2**1+++))),))((*49*)**00*0/))((())**
@M03495:532:000000000-M42H9:1:1110:15574:4479 2:N:0:ACAGGAAA+TAGACAAT
ATATTTTGCCGTTGATAAACCAGCTAATCCTGAAAAAAAAAATCAAAGCTAAAAACTACAATGCTAAGACCACGATGTGACTGCTATCAAAGTTAGATATATATGTAAATTATTCATCTGTCAAATCCTAGAATTATATCATACCTGCTCCAGCAATCACGACCTGTAATGGTTTAGTGGGTTGTTCACTGTTTCTGAAAAATGAAGATAGTTGTCCAGCTTCCAAAAAGTTTATTGTGTTTTCTAGTGGA
+
CCCCCGGGGGGGGGGGGGGGGGGGGGGGGGGGGGGCGGGGGGGGGGFGGGGEFGGGGGGGGGGGGFGGGGGGGGGFGGGGGGGGGGGGGGGGFGGGGGGGGGGGGGGGFFGGGGGFGGGGGGGGGGGGGGGDFFGFGGGGGGGGGGGFFBFFGGGGGGGGGGGGGGGGDFGGGGFGGGGGFEGDEFGDFGGGGFGG8EGFF@AFGFGGFGGGFFFDDFFFFFFFFFFF=FGEGGFFCFCFFFAE=6AB;6*
@M03495:532:000000000-M42H9:1:1110:19837:4611 2:N:0:ACAGGAAA+TAGACAAT
ATATTTTGCCGTTGATAAACCAGCTAATTCCAAAGCTCACATGCTGACAGATCGGAAGAGCGTCGTGTAGGGAAAGAGTGTATTGTCCAGTGTAGATCTCCGTGGTCGCCGTGGCAGTAAAAAAAAAAAAAATGAACAACCTAATGAACACTCCGATTACCGCCATCGCCCAAAATATCAGGCTGCACGCACTCCACAAATGCACCCTGACAACTAATACCACTGCAAACACACAAACCTCACCATTGCCA
+
CCCCCGGGGGGGGGGGGGGGGDGGGGGGGGGGGGGGGGGGGGGGGGGGFGCCF@FBFGFGGDGGGGEFGGFEFGGCFGFFFFGFGCE,C,EC@FAD,,,6,8,::,C7@,>8++4,+,5,,AFFGGG+:+++,,,,,;,6+,,6,3,393,,8,3+3+@BE7*>>*,**6**1,,22,,,,6,,,*1,*/4***2,*3*2+++1*)**)***2*)**1;1)2))))*2)/A2/*)0.)*20)..)-)*)**
@M03495:532:000000000-M42H9:1:1110:13156:4616 2:N:0:ACAGGAAA+TAGACAAT
ATATTTTGCCGTTGATAAACCAGCTAATCCTGAAAAAAAAATCAAAGCTAAAAACTACAATGCTAAGACCACGATGTGACTGCTATCAAAGTTAGATATATATGTAAATTATTCATCTGTCAAATCCTAGAATTATATCATACCTGCTCCAGCAATCACGACCTGTAATGGTTTAGTGGGTTGTTCACTGTTTCTGAAAAATGAAGATAGTTGTCCAGCTTCCAAAAAGTTTATTGTGTTTTCTAGTGGAG
+
CCCCCGGFGGGGGGGGGGGGGGGGGGGGGGGGGGGGGGGGGGGGGGGGGGGFGGGGGGGGGGGGGGGGGGGGGGGFGGGGGGGGGGGFGGGGGGGGGGGGGGGGGGGGGGGGGGGGGGGGGGGGGGGGGGGGGGGGGGGGGGFGGGGGGGGGGGGGGFGEGGGGGGGGGGEFDCFGGEFDEGGGGGGGGGGGGGGGGGGGFFFDFFGGFGGGGGFDFAFFAFFFFFAF>@GFGGFFFFGGFFFFF?EABF>
@M03495:532:000000000-M42H9:1:1110:24985:4650 2:N:0:ACAGGAAA+TAGACAAT
ATATTTTGCCGTTGATAAACCAGCTAATCCTGAAAAAAAAATCAAAGCTAAAAACTACAATGCTAAGACCACGATGTGACTGCTATCAAAGTTAGATATATATGTAAATTATTCATCTGTCAAATCCTAGAATTATATCATACCTGCTCCAGCAATCACGACCTGTAATGGTTTAGTGGGTTGTTCACTGTTTCTGAAAAATGAAGATAGTTGTCCAGCTTCCAAAAAGTTTATTGTGTTTTCTAGTGGAG
+
CCCCCGGEGGGGGGGGGGGGGGGGGFGGGGGGGGFGDEGGGGGGGGAFGGG,FFGGGFGGDCFE@CFADAFGGGG@FGGGGGGEFEECEFGCEFGGGGFGFDGGGGGGGGGGCGGGEGGGFGGGGGGGFGGGGCGGFGCDGGGGFGGGGEGGGFGGGDGGGDGGGGDEGGGEGFFGGFGEGGGDDDEG=A=3EFGGFGGCDF+BF?F79CGGGCA@=C528FFFFB59@6<AFGFCFFGGF4AEECEFD>?
@M03495:532:000000000-M42H9:1:1110:25424:4654 2:N:0:ACAGGAAA+TAGACAAT
ATATTTTGCCGTTATAAACCACCCTCCCTGTGGTCGTTATCTTGCTCCTTCTGTCGTCAACTACTAATTCCAAAGCTCACATGCTGACAGATCGGAAGAGCGTCGAGTAGGGAAAGAGTGTATAGCCTATCGATGATCACGGTCGTCGCCGTCTCCCTAATATTATAACTCATCTTCAGCATCATAGGCGTAAATCTCTTTGCCGTGAACCCTGTGAGTTGCACATACACGTCAAAGGTGGTCTGTCCGTT
+
CC@<-CF-EC+B;BFDE@<C8C7;<6C@EF6CFGGGECFEAEAGF9<6CCE@,;,CCFDGGEGGCG<E9,F,6FFC69C@C@9FFG<F<@<F@FB,,@8F8F+4@+>F8?FFE<,4,A??,,9,5::?85,+4:;FA,,,869++844+6838=,6,,,8,88=,3,,,3CE,,6=:;982@D,,,,,43+++++@,7,7;E6*;0***+*30;**+4+2+8**+*4**)4-:*)++;;*)/17,))2(;)
@M03495:532:000000000-M42H9:1:1110:12334:4670 2:N:0:ACAGGAAA+TAGACAAT
ATATTTTGCCGTTGATAAACCAGCTAATCCTGAAAAAAAAATCAAAGCTAAAAACTACAATGCTAAGACCACGATGTGACTGCTATCAAAGTTAGATATATATGTAAATTATTCATCTGTCAAATCCTAGAATTATATCATACCTGCTCCAGCAATCACGACCTGTAATGGTTTAGTGGGTTGTTCACTGTTTCTGAAAAATGAAGATAGTTGTCCAGCTTCCAAAAAGTTTATTGTGTTTTCTAGTGGAG
+
CCCCCGGFGGGGGGGGGGGGGGGGGGGGGGGGGGGGGGGGGGGGGGFGGGGFGGGGGGGGGGGGFGGGGFFGGGGFGFGGGGCGGFGGGGGGGGGGGGGFFGGGGGGGGGGGGGGGGGGGGGGGGGGGGGGGGGGGGDGGGGGGGGGGGGGGGGGGGGGGGGGGGGGGGGGGGGGGGGGGGGGGGGGGGGGGGGGGGGGGFGFGGBFGFGGGGGFFGFFGFG?FFEFFFEGEGGFFFFFGFFFFFEFFFFA
@M03495:532:000000000-M42H9:1:1110:23749:4769 2:N:0:ACAGGAAA+TAGACAAT
ATATTTTGCCGTTGATAAACCAGCTAATCCTGAAAAAAAAATCAAAGCTAAAAACTACAATGCTAAGACCACGATGTGACTGCTATCAAAGTTAGATATATATGTAAATTATTCATCTGTCAAATCCTAGAATTATATCATACCTGCTCCAGCAATCACGACCTGTAATGGTTTAGTGGGTTGTTCACTGTTTCTGAAAAATGAAGATAGTTGTCCAGCTTCCAAAAAGTTTATTGTGTTTTCTAGTGGAG
+
CCCCCGGFEGGCFEGGGFGGGGGGGGGGGGGGGGGGGDGGEFGFGGGGGGFFDEGGGGGGGGGGGGFFGGGGGGGFFGGGGGGGGGGGGGGEFGGGGGGGGGGGGGGGGGGGGGGGGGGGGGGGGGGFFFGGGGGGFGGGGGFGFGFGGGGGGGGGDGGGGEGGGGGGGFFFADCFFGG8?6CCGGGGGDFAEDGGGGGGFEFFFFGFFGG7DGFCC??FFDFAFC>FACEEGDF8FFGFFFFFFEFF=44
@M03495:532:000000000-M42H9:1:1110:6589:4824 2:N:0:ACAGGAAA+TAGACAAT
ATATTTTGCCGTTGATAAACCAGCTAATCCTGAAAAAAAAATCAAAGCTAAAAACTACAATGCTAAGACCACGATGTGACTGCTATCAAAGTTAGATATATATGTAAATTATTCATCTGTCAAATCCTAGAATTATATCATACCTGCTCCAGCAATCACGACCTGTAATGGTTTAGTGGGTTGTTCACTGTTTCTGAAAAATGAAGATAGTTGTCCAGCTTCCAAAAAGTTTATTGTGTTTTCTAGTGGAG
+
CCCCCGGGGGGGGGGGGGGGGFGGFGGGGGGGGGGGDGGGGGGFGA<CE@C,,CFFGEGEEFFFFFFGG@E<CGGCFGGFEFCCEA86E?FFEFGGGGGFGGGGGGGGGFFFGFG<EEFGFGGGFFGGGGGDDGGGGGGGGCFGGGG?FFFGGGGGGCGGD>CCFFGFGFG=,6,=EGF8EGGEGGGFAFGE9DDCGGGFFF?++<,DFFGGGGFGDFFGFGFFBC>5=CEA2?E6BF;;AFFCCE<F)/*
@M03495:532:000000000-M42H9:1:1110:13096:4852 2:N:0:ACAGGAAA+TAGACAAT
ATATTTTGCCGTTGATAAACCACCCTCCCTGTGGTCGTTATCTTGCTCCTTCTGTCGTCAACGAATTTACTAATTCCAAAGCTCACATGCTGACAGATCGGAAGAGCGTCGTGTAGGGAAAGAGTGTATTGTCTAGTGTAGATCTCGGGGGGCGCCGTAGCATTAAAAAAAAAAAAAACGATATGAGCAAAGTGTGTCCATAGACTGACAGACCAAACGTGGTCGGAGTATCGGATACGTGGTACGTGATC
+
CCCCCGGGGGGGGGGGGGGGGGGGGGGGGGGGGGGGGGGGGGGGGGGGGGGGGGGGGGGGGGGGGGGGGGGFGGGGGGGGGGGGGGGGGGGGGGGGGGGGGGGGGGGGGGGGGGGGGGGGGGGGGGGGGGF5FFGFGGFA,,,9@=:84++**=*::*31*<;C252>C8C8CEC*?2*1:**/03+0+*+++*2+2+++1+)2**+*0****1)**))*)109.())((+)*))))0/*0)0))-(),.*
@M03495:532:000000000-M42H9:1:1110:25513:4865 2:N:0:ACAGGAAA+TAGACAAT
ATATTTTGCCGTTGATAAACCAGGACTCAGGCTGGACCAAAGCTCACATGCTGACAGATCGGAAGAGCGTCGTGTAGGGAAAGAGCGTATTGTCTAGTGTTGATCTCGGTGGTCGCCGTATCATTCTAAAAAAAAAAAACAAAAATCTGACCTCTATTCTCCAAGTCAAACTATTTGAATTCACTCTATCTTTAGCTGCAATCTCCACTTATCTACACACGTCACTGCCTATTTCGCTCTATCCATCATAT
+
CCCCCGGGGGGGGGGGGGGGGGGGGGGGGGGGGGFFFGGFGFGFGGGGGFGGGGGGGGGGGDFFECDGGCFFFGGGGGGGGGGFC,@=FCEG5C?FGF<,,4,:EEFFGECDC,F7:B7+,:,9@,,5C?FE+6+:C::=B,,38,,8,,,6,3,,,8,,,,,,,,,,,,,,,,,,,,77,,,,33,37,,,2++,,,,6*,*+2*,3++1+4++++0/:88)/))+*()+)+++)))**+++().)*)1+
@M03495:532:000000000-M42H9:1:1110:18016:4937 2:N:0:ACAGGAAA+TAGACAAT
ATATTTTGCCGTTGATAAACCAGTCAGGAGTCCAAAGCTCACATGCTGACAGATCGGAAGAGCGTCGTGTAGGGAAAGAGTGTATTGCCTAGTGTAGATCTCTGTGGTCTCCGTCACATTAAAAAAAAAAAAAATCTGCAGTGTCGTCCTCTCTCATCCTGTTCTTTTACATCTACTACCTTTACTTCGTATTCTCTCCCTAGCACATGTACAGTCCCCCCACTTCATTCTCCTCCTCCTCCACACCACTC
+
CCCCCGGDGGGGGEFGGGGGGGGGGGFGGGGGGGGGGGFGGGGGGGGFFGGCCEGGGGGGFAF@@@FFFDFAEFE@FFCFFEE99@<,C,C<F@E9,5AFFE,C6,:9,:5E+,4,8,C5,,5CFGC@:F:+@+,,,,5,,C333+3+3+6,,8,,,,3,,385,,,,,,,,,,37,@5,4,<,75,,13@,,2+,,2,,*,****,5*5+2+51*;))2)28)0*++))1.:+2;).**.))((/(),))
@M03495:532:000000000-M42H9:1:1110:17413:5002 2:N:0:ACAGGAAA+TAGACAAT
ATATTTTGCCGTTGATAAACCAAAGCTCACATGCTGACAGATCGGAAGAGCGTCGTGTAGGGAAAGAGTGTATTGTCTAGTGTAGATTTCTGTGGTCGCCGTGTGATTTAAAAAAAAAAAAAAAAAAAGCACCACTCAGAAAATAAGCGATCTACACAGAGCAAAAATTCTCTCTGCCGATACACTCTAAAGGCGACACGCACATTTTCGTGATCGTTGACATCATTCAGTCACATTAGACTGTTCTAACG
+
CCCCCGGGGGGGGGGGGGGGGGGGGGFGGGGGFFFGGGGGGGGGGGGGGGGEGGGEGFGGGGGCEF@EFGGDCFE6C@BFFFDC<6C,,<,@,,@4,8+6+++9,,,,,::?ABBC:>@B@+83::F7+D,,,,+,,,,4,45;=,,,*6,4,,,7,,4,6>,,,66,?,2,,,,,,6*1*4*15,,+4><++2)=***3:*)2+++0*)*1029**)./**1*0)**-)06*2/**1*2**))-).*6*)
@M03495:532:000000000-M42H9:1:1110:5439:5050 2:N:0:ACAGGAAA+TAGACAAT
ATATTTTGCCGTTGATAAACCAGCTAATCCTGAAAAAAAAATCAAAGCTAAAAACTACAACGCTAAGACCACGATGTGACTGCTATCAAAGTTAGATATATATGTAAATTATTCATCTGTCAAATCATAGAATTATATCATACCTGCTCCAGCAATCACGACCTGTAATGGTTTAGTGGGTTGTTCACTGTTTCTGAAAAATGAAGATAGTTGTCCAGCTTCCAAAAAGTTTATGGTGTTTTCTAGTGGAG
+
-A@CC<<FFGCEGE@FGG9F@EFC<@FE@FAEG@F9,6BFGF@C@@6<<,<CC966:C@<,@FC@:FFDC<6CFFF<EFCC?FC6<E6@FFF?@??BF9??E,A?A<FFFEEFFCE9?A?D?,FFC,CFF95@?,CFAF,CEF,A=E@EEEFGFGFGCD744+=8EF8EG,,@8,=@,@,6B8=DDGFCG=EAD=FGAFG*,*:+<,=BFFF:?C<9AA9>C>+4**38>CCFG+3=FG9FAF;E<EFB4/
@M03495:532:000000000-M42H9:1:1110:21344:5053 2:N:0:ACAGGAAA+TAGACAAT
ATATTTTGCCGTTGATAAACCAGGACTCAGGCTGGACCAAAGCTCACATGCTGACAGATCGGAAGAGCGTCGTGTAGGGAAAGAGTGTATTGTCTAGTGTAGATCTCGGTGGTCCCCGTAGCATTTAAAAAAAAAAAAATAGTAACAATACTATTCTGACTTGAGTTGCTTAGATGATAACTATGACTAAACGACTAACAGCATGTAATGTATATACAACAGATACCAGCACGCACTGCATATACCGCATA
+
CCCCCGGGGGGGGGGGGGGGGGGGGGGGGGGGGGGGGGGGGGGGGGGGGGGGFGGGGGGGGDGFGFFGGGGDGGGFGGG<FEF,FFFGGFG<:<<FFG<6,,,:EFC?<F:FB9,4,84+++:5,,:CBEE:C++8@+3,,,7,3,,,,3,3,3,@,,,,7,46,,3,,7@@,,,,7,,,,,3;,5,,,3<8*00**,4,*,3+*4,2+++51+12+1**/*)++*)*)(,0)/2)2)*2+88)))/)()2
@M03495:532:000000000-M42H9:1:1110:15359:5096 2:N:0:ACAGGAAA+TAGACAAT
ATATTTTGCCGTTGATAAACCAAAGCTCACATGCTGACAGATCGGAAGAGCGTCGTGTAGGGAAAGAGTGTATTGTCTAGTGTAGATCTCGGTGGTCGCCGTATCATTAAAAAAAAAAAAAATAAAAAGAAACGACGTGACGCTCATGATAAAAATACAACACATGAACACCGCAATTGGTATTCAGACGACGATACCAGGACCACTAAGGTTGAGCACTACACGATGTCACATACGATGTCTGATGTCTA
+
CCCCCGGGGGGGGGGGGGGGGGGGGGGGGGGGGGGGGGGGGGGGGGGGGGGGGGGFGGGGGGGGGGGGGGGGGGGEFGGGGGC99,,<6,BFFCE=6@:CC+8,,,,A<C@AE::FECF+4F,8,,5,++6,,3+++6+6++3+++,,,,,,,,3,@,,,6,*,33,73,,***4*1,,,,,,,4,,,,****)2**+++)*2**)2*)**++220**)20*/.)().()+.**1*))**)0*))))*)**
@M03495:532:000000000-M42H9:1:1110:6165:5111 2:N:0:ACAGGAAA+TAGACAAT
ATATTTTGCCGTTGATAAACCAGGCGGACCAAAGCTCACATGCTGACAGATCGGAAGAGCGTCGTGTAGGGAAAGAGTGTATTGTCTAGTGTAGATCTCGGGGGTCGCCGGATCATAAAAAAAAAAAAAATAATATAACAAAACTTTGTGAGCATGAAATAAAGATGGTATGCTATATAACTCACGTATAAAACTATGCATACATAAAGAATGTAAAGCTAAGAGTACTTATGTAGGGTAGAAATGTACAA
+
CCCCCGGGGGGGGGGGGGGGGGGGGGGGGGGGGGGGGGGGGGGGGGGGGGGGGGGGGGGGD:FEFCGCFFGCFGGFGFECFEG,6CF?@FC<EF9C,EF,?++@@7+68++6++,5,:,8FGFD@FF73>>?<,2,@;?,,,,,2,7,2,22,,22,,,2,2,6,,,,,22,3+++1+5,1+++0***1+4+1*2++4+5+1/*1++1+2******2/**/2)**.*0))0.*26**)0*)/0)--)*)1/
@M03495:532:000000000-M42H9:1:1110:18186:5166 2:N:0:ACAGGAAA+TAGACAAT
ATATTTTGCCGTTGATAAACCAGGGACTCAGGCTGGACCAAAGCTCACATGCTGACAGATCGGAAGAGCGTCGTGTAGGGAAAGAGTGTATTGTCTAGTGTAGATCTCGGTGGTCGCCGTAACATTAAAAAAAAAAAATATAGAAAACACACGTCGAGTCGCACTCAAGCGAAAAATGACTCTAGATGACAGACAGTAGTCGCGATATCGCACTACTCTGTGTTGGACATGCTCGTTAGCGACGTGTCCCA
+
CCCCCGGGGGGGGGGGGGGGGGGGGGGGGGGGGGGGGGGGGGGGGGGGGGGGGGGGGGGFFGGGCFGGGGGGF:CCFEGEFEGCGGGGGGGGGFGAFGFFGD<E,:B5BDF:+8,+4+44++8?9FD<@?CFFFGCF7,,3,,,,,,,,,,++,4+++,8+****37,,3****11,,,,5;,,,,4,,,,24**,,,,,1*)))2*)3***:))*+)+33++))(0)5)3)*20)0)*0))0(((())0*
@M03495:532:000000000-M42H9:1:1110:23710:5191 2:N:0:ACAGGAAA+TAGACAAT
ATATTTTGCCGTTGATAAACCACCCTCCCTGTGGTCGTTATCTTGCTCCTTCTGTCGTCAACAAATTTACTAATTCCAAAGCTCACATGCTGACAGATCGGAAGAGCGTCGTGTAGGGAAAGAGTGTATTGTCTAGTGTAGATATCGGGGGGCGCCGTGGTATTAAAAAAAAAAAAAAAAAAGCAAAAGTCGGTAGTCTGTGAGAACAAACACCTACGGCAACTCCCATGCACAACATCAACTAGCGATTA
+
CCCCCGGGGGGGGGGGGGGGGGGGGGGGGGGGGGGGGGGGGGGGGGGGGGGGGGGGGGGGGGGGGGGGGGGGGGGGGGGGGGGFGGGGGGGGGGGGGGGGGGGGGGGGFGGGGGGGGGGGGGGGEGGGGGGFGGFGG95,,49,C,=>+@8:*B*1C**1*?+?E9<@CEEE:C:5C2******++3**+2**)1*0+++*+****+*)1*9**0**))))/))1))))(3)**))..2:9)*().()().
@M03495:532:000000000-M42H9:1:1110:19506:5212 2:N:0:ACAGGAAA+TAGACAAT
ATATTTTGCCGTTGATAAACCAGGACTCAGGCTGGACCAAAGCTCACATGCTGACAGATCGGAAGAGCGTCGTGTAGGGAAAGAGTGTATTGTCTAGTGTAGAACGCAGTGGTCGGCGTATCCATAAAAAAAAAATAAATCAAATGCACTCAAGAAATCCAGTATACACTACAATCTTACTGTTGAGTCTCAACCTTTAACACCTTACTCTCTCATCCATATACCACTCCAATATGCCGACTCACTCCCTA
+
CCCCCFFGGFGFGDGGGGGGFFFF<CF8FCEFFFEGGEGGGGGGGFGGGCFGGGGGFDFFG7@FG<FEGCF@@FGE<<FCFFGCCECFGGF,EGEEGFGG,,,,,+8+8F9,,:+8C7@++4,,,,:?E,4@=F+,,,7,,8,,,A,3@,3,8,@,8,,,,>@,,,,,>9,,,33,,,,,,5,3,7,3,<,,@**3,,,5+,*/0*50+++22*;=+86C6:8++*))-(,(+;+++/)2=.).(1/./)0
@M03495:532:000000000-M42H9:1:1110:12071:5238 2:N:0:ACAGGAAA+TAGACAAT
ATATTTTGCCGTTGATAAACCAGCTAATCCTGAAAAAAAAATCAAAGCTAAAAACTACAATGCTAAGACCACGATGTGACTGCTATCAAAGTTAGATATATATGTAAATTATTCATCTGTCAAATCCTAGAATTATATCATACCTGCTCCAGCAATCACGACCTGTAATGGTTTAGTGGGTTGTTCACTGTTTCTGAAAAATGAAGATAGTTGTCCAGCTTCCAAAAAGTTTATTGTGTTTTCTAGTGGAG
+
CCCCCGGGGGGGGGGGGGGGGGGGGGGGGGGGGGGGGGGGGGGGGGGGGGFCFGGGGGGGGGGGGGFGGGGGGGGGGGGFGGGGGGGFGGGGGGGGGGGGGGGGGGGGGGGGGGGGGGGGGGGGGGGGGGGGGGGGGGGGGGGEGGGGGDGGGGGGGFFEGGGGGFGGGGGGFFGGGGG8CEEEGGGGGFGGGGGGGGGD?FFGGFAFFGGFGGFGGFFGFGFFFBCFA@GEGGFFFFFFFFCEFFEF9A4
@M03495:532:000000000-M42H9:1:1110:22926:5242 2:N:0:ACAGGAAA+TAGACAAT
ATATTTTGCCGTTGATAAACCAGTCAGGAGTCCAAAGCTCACATGCTGACAGATCGGAAGAGCGTCGTGTAGGGAAAGAGTGTATTGCCTAGTGTAGATATCGGCGGGCGCCGGCTCATTAAAAAAAAAAAAAGTACAATCCTTCCTTGTACACGTCTAACCTAGTTCTGCTATCCCCGCTGGATCTGTCCCCGTCATCACACGATCCGATGCACACACTGCCTGCGACACATTGTCTGCCATCATGTGTT
+
CCCCCGGGGGGGGGGGGGGGGGGGGGGGGGGGGGGGGGFGGGGGGGGGGGGGGGGGGGGGGGGGGEG@EFFFFGGEGGGGFFGCEEG,6,EFGGFEF9,6@<6@+>@++8+84+36+,?,,:CDEGGGFC@7B*7,<9,,64;,,,,5,,,6,6*6*,*,,,,22,,5;,6@++++5***/***+++++5+4*2*1:*<+/+0))0**0*******/0.**0./*.)),(*,0**1117**/1()-69)*)
@M03495:532:000000000-M42H9:1:1110:11714:5251 2:N:0:ACAGGAAA+TAGACAAT
ATATTTTGCCGTTGATAAACCACCCTCCCTGTGGTCGTTATCTTGCTCCTTCTGTCGTCAACGAATTTACTAATTCCAAAGCTCACATGCTGACAGATCGGAAGAGCGTCGTGTAGGGAAAGAGTGTATTGTCTAGTGTTGATATCGGGGGGCGCCGGATCATTTAAAAAAAAAAATAATAAGCAAGTTAGATATGTACGTGAGCTAGTAGATCTAATAGTATCTCATTATTGACCTCGTCTGACAAGTGA
+
CCCCCGGGGGGGGGGGGGGGGGGGGGGGGGGGGGGGGGGGGGGGGGGGGGGGGGGGGGGGGGGGGGGGGGGGGGGFGGGFGGGGGGGGGGGGGGGGGGGGGGGGGGGGGGGGGGGGGGGGGGGGGGGGGGGCFGGGG9,,,44,C?FE++=**B*8F****000+++3+AEC:8::*+0+++3++0*0+++++0*++0310*.*9@9*1:>CC******2*2*/*.1*)-2)***/*)*/)).).))))*0
@M03495:532:000000000-M42H9:1:1110:18530:5262 2:N:0:ACAGGAAA+TAGACAAT
ATATTTTGCCGTTGATAAACCAGTTGGCTCTAGCTGCCATAGCAATGTCACAACCACTTCTTGCCCTCCAAAGCTCACATGCTGACAGATCGGAAGAGCGTCGTGTAGGGAAAGAGTGTATTGTCTAGTTTAGATCTCGCTGGTCGGCGGAGATTGGTGAAAAAAAAAAATGAAGTAGAAGAAGCTAATGATCGCTGTTGATGATTATTTTAATTCTCCATAATATATGCATTCTTTTGTGTACAAGTTAT
+
CC@CCGGGGGGGG@@FGGGGFGGGGEGGGGGFFGGGFGGGGGFCFGDGGFFFFC:BFGGGAGG,,CFFFGG<FGFFEFCCD@CGGFFC<<EGE:FDGGFG@CECEFGGGE<FGGGGG?EECFEEE<AAF,9E4,,,C=F++=B,4+4+++++8,,,,,+67C@,BEC+@*,,5,7@,@=,,,,15,,25,,62*3,54,2+,+1++1+++++*1+++=+++3*3+)++))+/;@811+2*=)+))).;.3+
@M03495:532:000000000-M42H9:1:1110:8700:5286 2:N:0:ACAGGAAA+TAGACAAT
ATATTTTGCCGTTGATAAACCAGCTAATCCTGAAAAAAAAATCAAAGCTAAAAACTACAATGCTAAGACCACGATGTGACTACTATCAAAGTTAGATATATATGTAAATTATTCATCTGTCAAATCCTAGAATTATATCATACCTGCTCCAGCAATCACGACCTGTAATGGTTTAGTGGGTTGTTCACTGTTTCTGAAAAATGAAGATAGTTGTCCAGCTTCCAAAAAGTTTATTGTGTTTTCTAGTGGAG
+
CCCCCGGCFGGGGGGGGGGGGGGGGGGGGFGGGGGGGGGGGGGD9EDCFDF<EFEECFFGF<FAFFGGFGFG>FG7F,EEF,:F9,,EF<EF9FEFGGFFFGGGCFGGGFDEEDFEF99F<E??FG8EE<FGCFGFFF9=DGA?F,=4?8E8=@4=FEFGEGDGF>;EE;9C@B89@,3,@C6CFGGGGGGGCFGGFFAF*38=9DFGFGGGFD95?A6DA5?BF60?)3CC+?F8FFGGAA>4<4>A2/*
@M03495:532:000000000-M42H9:1:1110:26801:5355 2:N:0:ACAGGAAA+TAGACAAT
ATATTTTGCCGTTGATAAACCAGAGGACTCAGGCTGGACCAAAGCTCACATGCTGACAGATCGGAAGAGCGTCGTGTAGGGAACGAGTGTATTGTCTAGTGTTGATCTCGGTGGTGGTCCTGTCATTAAAAAAAAAATCACTACTATATTCAATTATCTCAGTATCCACTCACACATTAATGTTGAGTTGTGTGTTTTTCTACCTTACTTACATGTCCATCTACTCTCTCTGTAACTCTCATCACTACGTC
+
CC<C6FFGGGGGGGCFFGFFGGGFGFGGGGGGFGFGGGFCGGGGGGGGFGGGGGFFFFGGF<CFGGG8<EBFGGGGGFFE7<<,BBC8BCFFFG,BEFF@9,,4<<<5,,,8C+8+B+9,,,:EECE,5:A5+8+86,,,88,@A,C,,68,9@,6,5,,,,,,83C,,38,6@,+3,,8E,38,,3,,,,+,+*,1,*,+,+5*1,*+++;+5+5=+++4++++0=6**=1++1BBF+2;@A4*942(2)
@M03495:532:000000000-M42H9:1:1110:8309:5366 2:N:0:ACAGGAAA+TAGACAAT
ATATTTTGCCGTTGATAAACCACCCTCCCTGTGGTCGTTATCTTGCTCCTTCTGTCGTCAACGAATTTACTAATTCCAAAGCTCACATGCTGACAGATCGGAAGAGCGTCGTGTAGGGAAAGAGTGTATTGTCTAGTGTAGATCTCGGTGGTTGCCGTCTCATTAAAAAAAAAAAAAAATAAGAACAAGAAGTCTGATCACAACATACGACAAATGTATCAGTGTTCACAACAGTACCACACAGTTATAAA
+
CCCCCGGGGGGGGGGGGGGGGGGGGGGGGGGGGGGGGGGGGGGGGGGGGGGGGGGGGGGGGGGGGGGGFGGGGGGGGGGGGGGGGGGGGGGGGGGGGGGGGGGGFGGGGGGGGGGGGGGGGGGGGGGGGGGFGGGGGF?;A9,4AA:88@C+++,,6++@B,3,@=FFGE8@ECEE**1,5,25<,,,,,,,2++,1,4,),1**),2)1))1*++13+1+31++)++)13(**1++++*..),7)-*)**
@M03495:532:000000000-M42H9:1:1110:11272:5439 2:N:0:ACAGGAAA+TAGACAAT
ATATTTTGCCGTTGATAAACCAGCTAATCCTGAAAAAAAAATCAAAGCTAAAAACTACAATGCTAAGACCACGATGTGACTGCTATCAAAGTTAGATATATATGTAAATTATTCATCTGTCAAATCCTAGAATTATATCATACCTGCTCCAGCAATCACGACCTGTAATGGTTTAGTGGGTTGTTCACTGTTTCTGAAAAATGAAGATAGTTGTCCAGCTTCCAAAAAGTTTATTGTGTTTTCTAGTGGAG
+
BCCCCGGGGGGGGGGGGGGGGGGGGGGGGGGGGGGGGGGGGGGGGGGGGFGGGGGGGGGGGGGGFGGGFGGFGGGFGGGGGGGGG9FGGGFGGGCCFFFCFGGGGGGGGGFGGGGGGGGGFFGGGGGGGGGGGGGGGGGGGGGCGGGFEGGGGGGGGCGEGGGGGGGFGGGEFGGGGGGGEDEGGGGFGFGGGGGGGGGGFFBC??EFFGGGGGFGGFFF8=FFFBFF=CGFGGFFFFDFFFAEECE>=66
@M03495:532:000000000-M42H9:1:1110:21160:5449 2:N:0:ACAGGAAA+TAGACAAT
ATATTTTGCCGTTGATAAACCAGCTAATCCTGAAAAAAAAATCAAATCTAAAAACTATAATGCTAAGACCACGATTTGATTTCTACCATAGTTAGATATATATGTAAATTATTCATCTGTCAAATCTTAGAATTATATCATACCTGCTCAAGAAATCACGACCTGTAATGTTTTAGTTGGTTGTTCACTTTTTCTGAAAAATGAAGATAGTTGTCCAGCTTCCAAAAAGTTTATTGTGATTTCTAGTGGAG
+
9@CCCGG9F-@@@B8,CCCCEFF<FE,CA<CC,F<<,7+@+C<E@E9,<C@,,,6C<6,6<C9EFG8C@<FF,@F8C,6,<6@F,,,:,C<@@<EF9?F9FFGGF9EFA5EA9<EFF?<E<,F,?F9?E9AAEEF;E9,9A=9,CE,944C>,@>E;,,@BEGGGGG,EC,968;4@,,,6++C,736,,,@DGF8::935=+B=DFFF?FC725+?**5*50+;**5)1,;9C>+;9+9+=+***0=)**
@M03495:532:000000000-M42H9:1:1110:16102:5450 2:N:0:ACAGGAAA+TAGACAAT
ATATTTTGCCGTTGATAAACCAGCTAATCCTGAAAAAAAAATCATACCTAAAAACTACAATGCTAAGACCACGATGTGACTGCTATCAAATTTAGATAAATATGTAAATTATTCATCTGTCAAATCCTAGAATTATATCATACCTGCTCCAGCAATCACGACCGGTAAGGGTTTAGTCGCTTGTTCACTGTTTCTGAAAAACGAAGCTAGTTGTCCAGCCTCCAAAAAGTTTATTGTGTTTTGTAGTGGAG
+
CCCCCF9-6-@@@FDFACF@FGFGF,,CF99EEED9<@FD+CA9CC,C,C@@@<,66@EDDF@96<,,,9C,,@@,CC99,,,,6CEA,:,<5A?5,,,<?56AFF<E,9?AFF@ACF9FFGGFFEGEF,5?E9F;DF?DEFF,AAC8,44@FGF9FACCE+@+8@++3,,6,6>=A,6+1++67,7326@,@++@CE,,*+0++0**4*;9FCFG;*9**4;F4*/9)*=7+=6+=B;2//)(189/2*2
@M03495:532:000000000-M42H9:1:1110:26583:5468 2:N:0:ACAGGAAA+TAGACAAT
ATATTTTGCCGTTGATAAACCACCCCTTCTTGCCCTCCAAAGCTCACATGCTGACAGATCGGAAGAGCGTCGTGTAGGGAAAGAGTGTATTGGCTAGTGGAGATATCGGTGTTCTCCGGCTCATTAAAAAAAAAAATTCCCTTTATCAACCAGTCGTTACTACAACTTGCAAACTGTTACACAGTTGAGATATGCAATTGTACTCATCGCTGTGATATTCAGTAACTCACACATTCACCACCTTCCATATC
+
CCCCCGGGGGGGGGGGGFGGGGGGGGGGGGFGGGGGGGGGFGFGGGGGEFCFGGGGFDF<FFGFECE8FFFG@FFDGGGDF8FFFFFFGCEE,9=EFFG:9,,:,,9?F,C,49,,,++488E,A,55AFE++48C,,,,7,,63,,8,,,+,6,+++++,,,3;>,,,,,,,3,,57,,,,,,5@9;@,,355;,=,441,4+++,+****2*+4+48C++1++/++.66(*2+3+;7*))))(()+)3+
@M03495:532:000000000-M42H9:1:1110:4624:5476 2:N:0:ACAGGAAA+TAGACAAT
ATATTTTGCCGTTGATAAACCAGCTAATCCTGAAAAAAAAATCAAAGCTAAAAACTACAATGCTAAGACCACGATGTGACTGCTATCAAAGTTAGATATATATGTAAATTATTCATCTGTCAAATCCTAGAATTATATCATACCTGCTCCAGCAATCACGACCTGTAATGGTTTAGTGGGTTGTTCACTGTTTCTGAAAAATGAAGATAGTTGTCCAGCTTCCAAAAAGTTTATTGTGTTTTCTAGTGGAG
+
CCCCCGGGGGGGGGGGGGGGGGGGGGGGGGGGGGGGGGGGGGGGGGGGFGGGGGGGGFGGGGGGGGGGGGGGEGFFFFGGGGFGG9EFGCFFGGGGGGGGGGGGGGGGADGAEGGGGGGGGGFGDGGGFGGCFFGFGGGGGGFGCFCEECEFFFGGGAFC>CEGGGGGDGFFGGGCFGGFG>EGFGGGGGFGGGGGGFGGFFD+BFF??CFGGGF+<6FGFFAA1AAAD@GFFGFFFFG?FFAEE?EC2A;
@M03495:532:000000000-M42H9:1:1110:17252:5476 2:N:0:ACAGGAAA+TAGACAAT
ATATTTTGCCGTTGATAAACCAGCTAATCCTGAAAAAAAAATCAAAGCTAAAAACTACAATGCTAAGACCACGATGTGACTGCTATCAAAGTTAGATATATATGTAAATTATTCATCTGTCAAATCCTAGAATTATATCATACCTGCTCCAGCAATCACGACCTGTAATGGTTTAGTGGGTTGTTCACTGTTTCTGAAAAATGAAGATAGTTGTCCAGCTTCCAAAAAGTTTATTGTGTTTTCTAGTGGAG
+
CCCCCGGGGGGGGGGGGGGGGGGGGGGGGGGGGGGGGGGGGGGGGGGGGGGFGGGGGGGGGGFGGFFGGGGGEGGDGGGFGGGGGGGGGGGGGGGGGGGCGGGGGGGGGGGGGGGGGGFEDGGGGGGGGGGGGGGGGGGGGGGGGGGGGGGGGGGGGEGEGGGGGGGGGGGGGGCFGGGGGGGGGGGGGGGGGGGGGGGGFGFDFBEGFGGGGGFDGFFGFGFFCB5<@EGFGGF6FAFGFFFFFFFFBF6
@M03495:532:000000000-M42H9:1:1110:10918:5504 2:N:0:ACAGGAAA+TAGACAAT
ATATTTTGCCGTTGATAAACCAGCTAATCCTGAAAAAAAAATCAAAGCTAAAAACTACAATGCTAAGACCACGATGTGACTGCTATCAAAGTTAGATATATATGTAAATTATTCATCTGTCAAATCCTAGAATTATATCATACCTGCTCCAGCAATCACGACCTGTAATGGTTTAGTGGGTTGTTCACTGTTTCTGAAAAATGAAGATAGTTGTCCAGCTTCCAAAAAGTTTATTGTGTTTTCTAGTGGAG
+
CCCCCGGGGGGGGGFGGGGGGGGFGFEGFGFFEGGGGGCBFGGFGFCFFFE<E<@FGFGF9,,CC,:,,CF7@CF,C,EF9FE@A,@EFFGFFG99<EFGGFGF?ECFGGADFFFGGGGAFGDGFGGGGC@FF?FGCE9DBEC,CFCGGFFGDEFDGDEEGGGGGFDEGGAFFFFGDEFAEGGGGFFFAFGGGFGGG:F9DFFGC+<DCF?CFFF?;C6CFFFFFAAFAFFCGGF6@9FC469>A8AF>F4
@M03495:532:000000000-M42H9:1:1110:12737:5555 2:N:0:ACAGGAAA+TAGACAAT
ATATTTTGCCGTTGATAAACCAGGGACTCAGGCTGGACCAAAGCTCACATGCTGACAGATCGGAAGAGCGTCGTGTAGGGAAAGAGTGTATTGCCTAGTGTATATCTCGGTGGTCTTGGTATCCTATAAAAAAAAAACAATTGTAAACTTTTTGGCTCATACTATAGGAAGCAATCATAGCCACACTACTTTGAAGGTCGTTTGTTCTCTACACTACACTCTATTCTTTCTTCTACTATCAATACTGTCAA
+
CC?CCGGGFGGGGGGGGGGFFGGGGGGGGGGGGGEGGGGGGGGGGGGGGGGGGGFGGGGGGCEGECE,F@F@CFGG8<E@FGGF<6E<F9EF9,C,AEG,,,,,99<,,:4?7?,,55:,,5,,,,,95<FF78+>++84<,,4:33,,3,,,++,8,,3@6,@,C,,6,@=8CDA8,,,4,,4,5,,53,,,++,,1,*0**03*2+=+++2;83*9*+*+1+1*++**,*14+=++2+1+4*7/0+8++
@M03495:532:000000000-M42H9:1:1110:20868:5578 2:N:0:ACAGGAAA+TAGACAAT
ATATTTTGCCGTTGATAAACCACCCTCCCTGTGGTCGTTATCTTGCTCCTTCTTCGTCAACGAATTTACTAATTCCAAAGGAGGAGTATGTTGTTTTTGGAATTTAAGGTAATTGTTGGCTCTAGCTGCCATAGCAATGTCACAACCACTTCTTGCCCTCCAAAGCTCACATGCTGACAGATCGGAAGAGCGTCGTGTAGGGAAAGAGTGTATTGTCTAGTGTAAATCTGCGTGGTGTCCTGATTATGTAA
+
CCCCCGGGGGGGGGGGGGGGGGGGGGGGGGGGGGGGGGGGGGGGGGGGGGGGGGGGGEGGGGGGGDEEGGGFGFFGGGGGGGGGCEFFFGGGGGGGGGGGGGGGGGGGGGGFGGFGGGGFEGGGGGGGGGCCGGGGGGGGGGGFGGGGGG9DFGGGGGGGGGGGGGGG9DFEFGGGFDFGGGGGGDEGGFGECDGEG77FF>*CDF6@;>FGGGFC@@>9=++++*+40*,:*353/*321/+./**+1+1
@M03495:532:000000000-M42H9:1:1110:19084:5582 2:N:0:ACAGGAAA+TAGACAAT
ATATTTTGCCGTTGATAAACCAAAGCTCACATGCTGACAGATCGGAAGAGCGTCGTGTAGGGAAAGAGTGTATTGTCTAGTGTAGATCTCGGTGGGCGCCGTATCATTAAAAAAAAAAAAAAAATATAAACAAGATGAACAGAAATGTGTCAGCGAAGCATAAAAACGGACAGATTCTTAGAAAGATAACTTGTTATACAGATAAAACATATCATGCGTTAGGTCGCATATGTTACCATGCTCTAGTGTAT
+
CCCCCGGGGGGGGGGGGGGGGGGGGGGGGGGGGGGGGGGGGGGGGGGGGGGGGGGGGGGGGGGGGGGGGGGGGGGCFFFFGFCEECC,6CDG:FC+,>+6@@8,BFGG,:FFGGGGGGGG=@7::>C,9D,<>,,,3,@5@,,,,,33,,3,,,+5***,,,7@E,***6**1,,,,2,,4,,1,5,,,51,,++1,,4++1+2+++*;7++3++++))*)*)++(2)((+)2*0*/7:*)**.-))*)*0
@M03495:532:000000000-M42H9:1:1110:5092:5617 2:N:0:ACAGGAAA+TAGACAAT
ATATTTTGCCGTTGATAAACCAGGACTCAGGCGGACCAAAGCTCACATTCTGACAGATCCGAAGAGCGTCGTGTAGGGAAAGAGTGTATTGGCTAGTGTAGATCTCAGTAGCGGCCCGAACATGCAAAAAAAAAATAGTAGTTTGAAGTTTAGTCCTTCAGACAACTGCAGATTGGTAGATATAAGCAGAACAGTTTAATGTCGGGAGAACTCAATCCGTCACCCAGTCATTAGTGAGGATGCATGATTGT
+
CCC<@<CFFG@GGG8<EFCFDGGEFFGGAFGGGCFGDGFGEEFFEC<F,,C,C9FF@FG,CFE@CFF77,68B6B9CFF8CEC<F6CE,FA,,BE,:555,,,9,,,5<,,,+++8++++++5<,,:5,4+333+,,,9,3,,7,,,38,3,,5,38,@E,,,,,,,,7,37,36,=,,,25:,,2,,,,,,,32,,,24+1+*20:))**+1*)++))12/.151)2)/+1+++;;4**//)))))*-1*
@M03495:532:000000000-M42H9:1:1110:11424:5634 2:N:0:ACAGGAAA+TAGACAAT
ATATTTTGCCGTTGATAAACCAGGACTCAGGCTGGACCAAAGCTCACATGCTGACAGATCGGAAGAGCGTCGTGTAGGGAAAGAGTGTATTGTCTAGTGTAGATCTCGGTGGTCGCCGGAGCATTAAAAAAAAAAAAAAAAATGAACAGTCTCATGATGTACTGTGCAGGGCATGTCAACTACCATGTGAAGTTATGATGGTTCTGATTTACAAATATAGTTGATCAACATCATTTGCTTCCTAATTAAAG
+
CCCCCGGGGGGGGGGGGGGGGGGGGGGGGGGGGGGGGGGGGGGGGGGGGGGGGGGGGGGGGGGGGDGGGFGGGGGFDFGFFGGGGFGFGGGG5FFFFGFFDB9,,5CF,?,=,5@+B>+=++9,,99:FFFEFECGE:8+3*6,,77,,56,,,7,,,,6,5,5,272,,**1,61,2174,,54,1,15,6,4+,,41+*++3*3+3+12++;*2++++1+++1)+)(/7)++1++++;B4*)--)1)**
@M03495:532:000000000-M42H9:1:1110:15429:5657 2:N:0:ACAGGAAA+TAGACAAT
ATATTTTGCCGTTGATAAACCACCCTCCCTGTGGTCGTTATCTTGCTCCTTCTGTCGTCAACGAATTTACTAATTCCAAAGCTCACATGCTGACAGATCGGAAGAGCGTCGTGTAGGGAAAGAGTGTATTGTCTAGTGTAGATCTCGGTGGTGGCCGTATCAGTAAAAAAAAAAAAAGAACACACATCAGTTACAAGCGAGATATGACTGGATCTACAAGAGCAGATATCACTGCAGAATCTAGAATCATA
+
CCCCCGGGGGGGGGGGGGGGGGGGGGGGGGGGGGGGGGGGGGGGGGGGGGGGGGGGGGGGGGGGGGGGGGGGGGGGGGGGGGGGGGGGCGGGGGGGGGGGGGGGGGGGGGGGGGGGGGGGGGGGGGGGFFGAFFFGGFFA,;FD;;,9++++++,,44+,6,,736,=D==:=CB8:*33,,,,**,,5,26,++,41**)/51+4,+++**1**24+**)0)))(*3))1.++**/+*1++17)).0.13
@M03495:532:000000000-M42H9:1:1110:16320:5665 2:N:0:ACAGGAAA+TAGACAAT
ATATTTTGCCGTTGATAAACCAGCTAATCCTGAAAAAAAAATCAAAGCTAAAAACTACAATGCTAAGACCACGATGTGACTGCTATCAAAGTTAGATATATATGTAAATTATTCATCTGTCAAATCCTAGAATTATATCATACCTGCTCCAGCAATCACGACCTGTAATGGTTTAGTGGGTTGTTCACTGTTTCTGAAAAATGAAGATAGTTGTCCAGCTTCCAAAAAGTTTATTGTGTTTTCTAGTGGAG
+
CCCCCGGGGGGGGGGGGGGGGGGGGGGGGGGGGGGGGGGGGGGGGGGGGFG,CFFGGGGEFGGGGGGGGGGGGGGGGGGGGGGGGGGFFGGGGGGGGGGGGGGGGGGGGGGGGGFFGGGGGGFFGGGGFFGGGFGGGGGGGGGCFGGFGGGGGGGGGFFGGGGGGGGGGGGF;FGGGGG8CEEGGGGGGGGAFGGGGGGEFFBF99<DCGGGGGFGGFAFFGFAFF>FAEFFGGFFFFGGFFFFEC<85*/
@M03495:532:000000000-M42H9:1:1110:26605:5865 2:N:0:ACAGGAAA+TAGACAAT
ATATTTTGCCGTTGATAAACCAGTCTCCAAAGCTCACATGCTGACAGATCGGAAGAGCGTCGTGTAGGGAAAGAGTGTATTGTCTAGTGTAGATCTCGGGGGTCGGCGTATCAATACAAAAAAAACAATTACACTTACCTTATATGCTTATTTCATCTCATCTTTACTCCTATATTCCGTACCATCTCTCTGTTCCCTTTGATCCGACTTCCAATTCACACTGATCTCGCTCTCGTCTGCGTCGATCATCG
+
CCCCCFEGGGGGGGFGGGGGFGGGGGGGGGGGGFGGCCGFGGGGGCFGGGGGEFGCFGDGC7@@<6CFF8EFGGD<FEGC@E<C<E,C<F<B,66C,,6+4778+4>F>++B9,5,,,:<A<+3@+=:,,,5,,,9,,,,,,,,7,3,7,,,9,,,,,73,,,,53>,,,,35,3,7,,31**,3,,355,652=,,5,,+54++*422*4*+++4:1+1)***+*3+(//,**).))*+.2.((,.))*)
@M03495:532:000000000-M42H9:1:1110:19344:5891 2:N:0:ACAGGAAA+TAGACAAT
ATATTTTGCCGTTGATAAACCAAAGCTCACATGCTGACAGATCGGAAGAGCGTCGTGTAGGGAAAGAGTGTATTGTCTAGTGTATGTTTCGGGGGTTGCCCGCACATTTAAAAAAAAAAAACACAAAAAGCTACAGGCTTTAGGCTGTCACATTCGTGAGCTTCCGGGTGAACTGGTGTATGTTCCTTCTCATGTATGCCGTTGCACGGCTCTCGTGGTCTATGTTGGAGGCGTCGTCACCACCTAGCCAA
+
CC@CCGGGGGGGGDFGGCFGGGGGGGGGGGGGGGGGGGGGGGGGGGGGCFGC:CFFFG@GFGGC8E@G,,C,CFD66FECF,CC,<,,<,@7++88+:,:,+++@4,5,,,,C,+8@@@:@3,,,+,,++:,,:,,3>,,,,,,,7,6@,3,,,,,,*58,,3,2>C5>>724<9,5,,7,,5,1,,60104,:B,+11?)3)*1*+10)99**)2*)02**1**)1)),*(11)77)1*9*0(,(.),*)
@M03495:532:000000000-M42H9:1:1110:14484:5914 2:N:0:ACAGGAAA+TAGACAAT
ATATTTTGCCGTTGATAAACCAGTCTCCAAAGCTCACATGCTGACAGATCGGAAGAGCGTCGTGTAGGGAAAGAGTGTATTGTCTAGTGTAGATTTCGGTGGTCGACGGATCCTTAAAAAAAAAAAAAAGATCATAATAGTAGTTCTGGTGATATGACGAAAGCTGTTAAAGGACGTCTTAAAGGTACGTCGCAGGCTGAACATTCTAACTAGTGTGGGTAGTCGCATAATTAGGCGTGACTTGTTGGCAA
+
CCCCCGGGFGGGGGGGGFGGGGGGGGGGGGGGGGGGGGGGGGGGGGGGGGGDGEDFGGGGGDCGEFGCG8FFFFFFGGGFGCE,CECGGG,65,,:,,8B=+,,++4++,8+,,5,55,5@C@7F>33+++3,,,337,,3,3,,C,,8,4335,8,,+4@3+,,,,,7,3,,,,53*4*,6,,,52,*,,**)***,/,2,+;76+++2++01+23)))2**+)6)2()41***)0.)*)1/-).4>5**
@M03495:532:000000000-M42H9:1:1110:17122:5951 2:N:0:ACAGGAAA+TAGACAAT
ATATTTTGCCGTTGATAAACCAGCTAATCCTGCAAAAAAAATCAAACCTAAAAACTACAATGCTACGACCACGATGTGATCGCTATCAAAGTTAGATATAAATGTAAATTATTCATCTGTCAAATCCTAGAATTAAATCCTACCTGCTCCAGCAATCCCGACCTGTTATGAATTAGTGGGTTGTTCACTGTTTTTGAAAAATGAAGATAGTTTTCCAGCTTCCAAACACTTTATTTTGTTTTCTAGTGGAG
+
8@-A@E--CECCF7DFF;C,;C8F<<,C6FF<,;;,6<+6+EF,E,,CCDCC@<@@F,,,,,:,<,8@7CFCCFCDF99,,,,<:@,6,6?9C<,C,56B,,,,@AFFA?EGGD<<?EDA,:,B?,<FGEF?B5,,,9,,A,=DFFGB,@E@C@894,=>>EG+>D,3,,,,73>=E,,,+@6@,,6,,E,,7+63+=2,33*+=+7B=?9E7+?>@+995+*118**)1,*==B+3+3**9+:**/+(*)
@M03495:532:000000000-M42H9:1:1110:23989:6015 2:N:0:ACAGGAAA+TAGACAAT
ATATTTTGCCGTTGATAAACCAGTCAGGAGTCCAAAGCTCACATGCTGACAGATCGGAAGAGCGTCGTGTAGGGAAAGAGTGTATTGTCTAGTGTAGATCTCGGTGGGCGCCGTATCATTAAAAAAAAAACAAAAAATGTAAGATATATTGCAGTGTTGTAGTATCAAGATACTAATCCAGAGCCTATCGCTATGATGTATACATAGGATACGAGGTCTATATCGCTGGCGTCACCACAGTATGTTGTACC
+
CCCCCGGGGGGGGGGGGGGGGGGGGGGGGGGGGGGGGGGGGGGGGGGGGGGGGGGGGGGGGGGGGGGFFFFGGGGFGGGGGGGGGGG<CAFGGCFC9BA@<FFG=CC+,4++=>+=FDDECDD<:C:CFF+8,3,+8,,77,,,7,,,,,,7,,,,9=36,83,8,,,,,,8,3,7,,,8,3,,,,,,,*4,**+35,,,+,+55+5;9++2**))22B+++++)-)2((*/)*)**)2*1+3/)1)2)+1
@M03495:532:000000000-M42H9:1:1110:12361:6048 2:N:0:ACAGGAAA+TAGACAAT
ATATTTTGCCGTTGATAAACCAGGGACTCCAAAGCTCACATGCTGACAGATCGGAAGAGCGTCGTGTAGGGAAAGAGTGTATTGTCTAGTGTAGATCTCGGGGGTCGCCGGATCATTTAAAAAAAAAAAAACAACAAAAATATTTACTAGATAATCACCATAAAATAAATAATGTCAAAAATCAAAAACTCACAATAGACGACGGAACCATGTCAGCGCAGTAACTCTCTGCGCTAGTGCACTCGCAGATA
+
CCCCCGGGGGGGGGGGGGGGGGGGGGGGGGGGGGGGGGGGGGGGGGGGGGGGGGGGGGGGGGGEGGGGGGGFFGGFGGGGGFG<<CEGGGGGGC9B,:,:F+:C:++8=++8@4,9E,:@AEGGGGC==8++,3,,6,3*,,,,3,,,,33,,,65,,,22,,6,,,5,,,7,,6,149,42,4,51**>,,+**+++++)*.)))*1)****0***))7)/***)*/))+))).))1***0/4(((79**
@M03495:532:000000000-M42H9:1:1110:11196:6054 2:N:0:ACAGGAAA+TAGACAAT
ATATTTTGCCGTTGATAAACCAGCTAATCCTGAAAAAAAAATCAAAGCTAACAACTACAATGCTAAGACCACGATGTGACTGCTATCAAAGTTAGATATATATGTAAATTATTCATCTGTCAAATCCTAGAATTATATCATACCTGCTCCAGCAATCACGACCTGTAATGGTTTAGTGGGTTGTTCACTGTTTCTGAAAAATGAAGATAGTTGTCCAGCTTCCAAAAAGTTTATTGTGTTTTCTAGTGGAG
+
<ACCCFGGFFFGGGEFGGGGGGGGGGGGGGGGGFEG8CFDEGGGFC<CGFG,;<FEACCF<CEF,<F@F8FFEGG@FC@FFGGFGGGGGFGGFFGGGGGGFGGGGGFCAEEGGGGGGFFGAFGGGFFGFFCF9,C9FGGGGGGGGGGE,@>DFGGGF?FEEGGGGGEFF;=CEF@FFFC==>EGF,EEADAA99?AEFGE9,:F++7<8FF+=CF?DFFGAGFFA65@=@E@2BFCFF>>FF>E<<EA4*@
@M03495:532:000000000-M42H9:1:1110:22277:6166 2:N:0:ACAGGAAA+TAGACAAT
ATATTTTGCCGTTGATAAACCAGCTAATCCTGAAAAAAAAATCAAAGCTAAAAACTACAATGCTAAGACCACGATGTGACTGCTATCAAAGTTAGATATATATGTAAATTATTCATCTGTCAAATCCTAGAATTATATCATACCTGCTCCAGCAATCACGACCTGTAATGGTTTAGTGGGTTGTTCACTGTTTCTGAAAAATGAAGATAGTTGTCCAGCTTCCAAAAAGTTTATTGTGTTTTCTAGTGGAG
+
CCCCCGGGGGGGGGGGGGGGGGGGGGGGGGGGGGGGGGGGGGGGGGFFGGGACFFFGEGGGGGGGFGG<FFFFGF<FEGGGGGFGFGFGFEFGFGGGGFGGGGGGGGGFFGGGGGGGAFGGGGBFFFGGCFFFFGGGG9EGGGGGGGGGGG?FGFCGGFGCGEGGGGGGG9AD8EGFFGDEEGGGG:FFA=CFG?FGFD9DEFG?FFGFGGGGGFF?FADFGFCEE6F8@GEGFBAFFFGFFFFFCE6>FF
@M03495:532:000000000-M42H9:1:1110:4289:6192 2:N:0:ACAGGAAA+TAGACAAT
ATATTTTGCCGTTGATAAACCAGGACTCAGGCTGGACCAAAGCTCACATGCTGACAGATCGGAAGAGCGTCGTGTAGGGAAAGTGTGTAATGTCAAGTGTATCTATCGGGGGTGGGAGGGTTAATAATAAAATAAACATCTGCGCTAGACAGAGGAACGCGCCCACCAGGAACCACACTGTTAATATGCGACTTAAGAAAATTCACTCCCATTAGTCTATTTTCCCATCTCAAAATAAAAATAATTACCTA
+
CC<B@CEF9FGGEGG@EFD<FFE@8FF8<C@FFGDAFCDGGA,CFEFDE<<FC9,<F<EF,@BFE@A<F@,@68E,C<B,9B@6@FFFF,6,59,C,E6B<,,,6,,,++4>>+++,+++8,+,:,57E,?D,:,3,A,6,33+8@++=,,3,,+,3@+++3***6*,,*42B5B888:,,6D:,,,2=**4=48>,1=,;7)++12;)*;+0:+3+18+:++;9)1+3)<?FD**+++1*2*).4)*)11
@M03495:532:000000000-M42H9:1:1110:10872:6215 2:N:0:ACAGGAAA+TAGACAAT
ATATTTTGCCGTTGATAAACCAGCTAATCCTGAAAAAAAAATCAAAGCTAAAAACTACAATGCTAAGACCACGATGTGACTGCTATCAAAGTTAGATATATATGTAAATTATTCATCTGTCAAATCCTAGAATTATATCATACCTGCTCCAGCAATCACGACCTGTAATGGTTTAGTGGGTTGTTCACTGTTTCTGAAAAATGAAGATAGTTGTCCAGCTTCCAAAAAGTTTATTGTGTTTTCTAGTGGAG
+
CCCCCGGGGGGGGGGGGGGGGFFGGGGGGGGGGFGGGGDGGGGGGGGFGGGGGGGGGGGGGGGGGGGGGFFGGGGFGFGFFGFFGGGGGFFGGGGGGGGGGGGGGGGGGGGGGGGGGGGGGGGFGGGGGGGGGGGGGGGGGGGGGGGGFGGGFGGGGFFDCEDGCFGGGGGGGGGGGGGGEGGGGGGGGGGGGGGGGGGGFGFGGFGGFGGGGGFGGFFGFGFFFFFF@CEE@FFAFCFCFFFEFCFFFFA
@M03495:532:000000000-M42H9:1:1110:5617:6224 2:N:0:ACAGGAAA+TAGACAAT
ATATTTTGCCGTTGATAAACCAAAGCTCACATGCTGACAGATCGGAAGAGCGTCGTGTAGGGAAAGAGTGTATTGTCTAGTGTAGATCCCGGTGGTCGCCGTATCAGTAAAAAAAAAAAAAATAAAAAAACACGGTTTTAAACAAATCAAGAACAAAAAACACCACACAGCAGTATGAAAGCAAAACGAAGTCTCTGTATCAATCACACAAAGACAGACAGGTAGTTATGAACAATACACCGTATACAGCA
+
CCCCCGGGGGGGGGGGGGGGGGGGGGGGGGGGGGGGGGGGGFGGGGGGGGGGGGGFGGGGGGGFGGGGGGGGGGGCE<FFGGF9@@<<,,8@@CG@,++?@>,:<E,C9FFFGEGEEG@+8+,5,,,C+83,,+++++5,,335,5,,,,,,,,66,,*4*,,**66**2,,,2,1,,5,,,5>,5,*/=C8+++++++3+++3@/+*)*2*0*)**)2*2**1*)**-6+)**0*0)*2))),,,)1)0.
@M03495:532:000000000-M42H9:1:1110:8222:6248 2:N:0:ACAGGAAA+TAGACAAT
ATATTTTGCCGTTGATAAACCACCCTCCCTGTGGTCGTTATTTCTGTCGTCAACGAATTTACTAATTCCAAAGCTCACATGCTGACAGATCGGAAGAGCGTCGTGTAGGGAAAGAGTGTATTGTCTAGTGTAGATCTCGGTGGGCGCCGGATCATTCAAAAAAAAAAAAACATAAGTACGATCATGTCGTAACGTTGTAATATTGCATTATACCTCCAATACGACACCAGTAAAGGCAGACGCCACATCAA
+
CCCCCGGGGGGGGGGGGGGGGGGGGGGGGGGGGGGGGGGGGGGGGGGGGGGFGGGFGGGGGGGGFGGGGFFFGGGGGGGGGGGGGGGGGGGGGGGGGGGGGGGGGGGFCC<FGGGGGGGGFD?:CFFFG9,,,5,C99,@+84++>F8@78++,8,,,3@F@@EDGC;***2,22,,,,67:5:;;,?,*,,/**,,*,41>3++;+++++122+**0)+)*))2().((0)****))11)))((,(0)/*
@M03495:532:000000000-M42H9:1:1110:17854:6273 2:N:0:ACAGGAAA+TAGACAAT
ATATTTTGCCGTTGATAAACCAGTCAGGAGTCCAAAGCTCACATGCTGACAGATCGGAAGAGCGTCGTGTAGGGAAAGAGTGTATTGTCTAGTGTAGATCTCGGTGGTGGCCGGATCATTAAAAAAAAAAAAAACGTAAAGAACCATAATGTCCACTGAGTTCTAGAGAGTCATGCATGGTTCTGGAGTGACATAATAGGACTCTTGCAACAAGGTCGTACGTTGTCATTTAAGGAATTGATGTCGTGTGG
+
CCCCCGGGGGGGGGGGGGGGGGGGGGGGGGGGGGGGGGGGGGGGFGGGGGGFGGGGGGGGGGGGGGGGEGGGGGGEGGFFFFF<DFG<CFEEF<C@<<,,CA8@,?74,:B,+++,4,,9@FFCFFDCFF@==:++@,6+,6,3,,C,,,,733,8,3@,,,5,8,337*,,,,,,57,,535@,,,,1,,2,+5,55,?*,)*4+,2*+0***)*+)2*.))))(0+))1972=*))**+++.9(/)())
@M03495:532:000000000-M42H9:1:1110:8847:6275 2:N:0:ACAGGAAA+TAGACAAT
ATATTTTGCCGTTGATAAACCACCCTCCCTGCGGTCGTTATCTTGCTCCTTCTGTCGTCAACGAATTTACTCGTTCCAAAGCTCACAAGCTGACAGATCGGAACAGCGTCGTGTATGCAAAGAGTGTATTTGCTAGAGTTGAGGCCAGAGCCCCACGACACCTTTTAATAAAAGGACGGTGATGGTGCCAACACGGACAGACGGTTGCGGGACCACAACTGGTTCCTGGGCTGCCCGGAACACGCGACTTA
+
-8---;;-C-C6B;,ECF,66;DF;C@6C,,,8+BCFC@,C<ECFFFA<6FFFAC<<F,,BCE?,E7F<FA,,CF,666,6B9F@,6,6E,,,:6C,,B,,4B+,,4+B:F7@4,,C,:<5E44C<AFD,,94,,,,C5,9,,,+88+8@,,8+++8++3++,6,CE,,>,,73+4334+5+,,5,,,4,,*593347E>F>**32/;))2)/2)*1))2)*/*16++(,*5**2)27))).7(((,)()*
@M03495:532:000000000-M42H9:1:1110:25041:6280 2:N:0:ACAGGAAA+TAGACAAT
ATATTTTGCCGTTGATAAACCACCCTCCCTGTGGTCGTTATCTTGCTCCTTCTGTCGTCAACGAATTTACTAATTCCAAAGCTCACATGCTGACAGATCGGAAGAGCGTCGTGTAGGGAAAGAGTGTATTGACCAGTGTAGACTACGCTGTCCGGCCTCATAATAAAAAAAAAAAAAGACACGACCCACATTCTACCCCCACTGTTCCCTACACCACTCGCCTCGCTCTATATGCCAGCCCTGTCCTGCCC
+
CCCCCGGGGGGGCEGFGGGGGGGGGGGGGGG<FFGGGGGGGGGGGGFGFGGGGGGGGFG@FGGGD,CC<FGFGGGFFF@@FFFGGCDEDFGFFGGGGGFGC@FFFDFGFGECF=EGGGGGGC<FFFGGFA9,9,9=AA?49,,4,9++4+4,,4+@+3,8,,,73@;==@7+35+;**53@D**4:*,4*,,,++,4=*1)/)*++++*201*0)**))*))))),)0()+)*2*9*)1*))).,..0()0
@M03495:532:000000000-M42H9:1:1110:9867:6306 2:N:0:ACAGGAAA+TAGACAAT
ATATTTTGCCGTTGATAAACCAGTCAACGAATTTACTAATTCCAAAGCTCACATGCTGACAGATCGGAAGAGCGTCGTGTAGGGAAAGAGTGTATTGTCTAGTGTAGATCTCGGTGGTCGCCGTATCATTAAAAAAAAAAAAAAAACAAGCAACGATAGGGGAGAATCAACTAAGCATAAAAGCACTAACTGCTACGATTCCCAATCTGCATGACTATGCTGTACGCACTGAACTGAGACGTAGCCATGCA
+
CCCCCGGGGGGGGGGGGGGGGGGGGGGGGGGGGGGGGGGGGGGGGGGGGGGGGGFGGGGGGGGGGGGGGDGGGGGGGGGFGGGGGGGGGGGGGGGGGCFFGGGG<@9<,BFFFGGGGG9B=?C@+?=F,5,?FFFGGG@ECEF6+3+,,,,,,,+*6*3@,****,75;,,7,,,,5,5,,,,4,,,,4,,,41+>***31>6**2*+3++++2)1+++2+1+++())((3.*0*/*)*2)8<104)*))*
@M03495:532:000000000-M42H9:1:1110:11931:6364 2:N:0:ACAGGAAA+TAGACAAT
ATATTTTGCCGTTGATAAACCAGTCTCCAAAGCTCACATGCTGACAGATCGGAAGAGCGTCGTGTAGGGAAAGAGTGTATTGTCTAGTGTAGATCTCGGTGGTCGCCGTGTCATTAAAAAAAAAAAAAAAAAAAGATACGGACTACGAACTACATCTGCACGACAAGCGCGTACACGCTAGCAGTATAAACATCACGCCGGGGCAGTCCTCCGGTCACTTCTTCTCGCCGACCCACACTCAGGCACTCCCA
+
CCCCCGGGGGGGGGGGGGGGGGGGGGGGGGGGGGGGGGGGGGGGGGGGGGGFC:FGGGGCFDFGGFFAF<CFFFGEFGGF9ECFFGFFGFFCA<FBFCF,B=,5+4,C++:?,,,,<A,,@FGE@>+CC++8+++83,8++*3*,653,43,,4,,,,5,6***4*,,****31*3**34*5+0++++4++++;+0/***)*.110276*:*/).)*)*2**1=9.)81(/2<7>))07*)0).(,()(0)
@M03495:532:000000000-M42H9:1:1110:5470:6393 2:N:0:ACAGGAAA+TAGACAAT
ATATTTTGCCGTTGATAAACCAGTCTCCAAAGCTCACATGCTGACAGATCGGAAGAGCGTCGTGTAGGGAAAGAGTGTATTGTCTAGTGTAGATCTCGGTGGTCGCCGGATCTTTAAAAAAAAAAAAAAAAGATGAACCAAAGTGAACAGTACAACTAAGCAGAAAAAAAAACGCCAACATAAACTGAACAGACTGCTGCAGACACAAAAACGACACTCACAGCGCAGTCGACGTCATATCGACCAGTACC
+
CCCCCGGGGGGGGGGGGGGGGGGGGGGGGGGGGGGGGGGGGGGGGGGGGGGGGGGGFGGBFGGGGGGGGFGFGGGFGGGAFGFGCFFFFGG,9@C@FGFEC@8,=F:=+48C,,:C@,,BFGGDCF+6=+8++,,,8,+,5,,,,,,33,5,7D,3,,,,@,,3,7,,***1*****43**2++0+++++++***+2+++)++**2*/2**1)/0)))0*)**))(853(*,9/)0))2*10)((((*)**
@M03495:532:000000000-M42H9:1:1110:4070:6409 2:N:0:ACAGGAAA+TAGACAAT
ATATTTTGCCGTTGATAAACCAGGACTCAGGCTGGACCAAAGCTCACATGCTGACAGATCGGAAGAGCGTCGTGTAGGGAAAGAGTGTATTGTCTAGTGTAGATCTCGGTGGTCGCCGTATAATTAAAAAAAAAAAAAAAATAATTCAGAACAAAAGCAATAGCATAGACAGTTGATATGAAGATGAAATGAGAGGTATGAGTAACACGAAGCTTTAGCTTATATATATGTGAACGTAGTGGAGTGAACAT
+
CCCCCGGGGGGGGGGGGGGGGGGGGGGGGGGGGGGGGGGGGGGGGGGGGGGGGFGFGGGFGGGGGGFGGEGGFFGFFGGFGGGFGFFFGGGGGGGGGGGCA96?9AFGG=CC,,8+=C+4,,5,C59@F9:CBCF>F>:=B,@,,8,,,8,,,,3,,6,,,,,,,7,,,,3,22,,5,,7,,,52,,,,,,,,+**,44,+5=+4+,2)))*)*+11+++1;@++);+).+)+++)0)2*0)*,(()*)**
@M03495:532:000000000-M42H9:1:1110:16700:6419 2:N:0:ACAGGAAA+TAGACAAT
ATATTTTGCCGTTGATAAACCACCCTCCCTGTGGTCGTTATCTTGCTCCTTCTGTCGTCAACGAATTTACTAATTCCAAAGCTCACATGCTGACAGATCGGAAGAGCGTTCGTGTAGGGAAAGAGTGTATTGTCTAGTGTAGATCTCGGTTGTCGCCGTAGCTTTAAAAAAACAACACACATACACCGCGATGTCGTCCCATTTATGCTGATTAGTCCATCTGTACATCCATCGGACTAAAAGACACTATT
+
CCCCCGGGGGGGGGGGGGGGGGGGGGGGGGGGGGGGGGGGGGGGGGGGFGGGGGGGGGGGGGGGGGFGGGGGFGGGGGGFFGGGGGGGGGGGGGGGGGGCGGGGGGGGGGGGGGGGGGGGGGGGGGGGGGGGGGGGFGCB9E,4=;E8A++68,4+8448+6,,36;3@,8@+=@,6+,++,,,,,,+++*35*+,1*1**,++2+,++++*2+*55+++4==+4*4+106*+*))))**/*+,((,)(1+
@M03495:532:000000000-M42H9:1:1110:22336:6467 2:N:0:ACAGGAAA+TAGACAAT
ATATTTTGCCGTTGATAAACCAGCTAATCCTGAAAAAAAAATCAAAGCTAAAAACTACAATGCTAAGACCACGATGTGACTGCTATCAAAGTTAGATATATATGTAAATTATTCATCTGTCAAATCCTAGAATTATATCATACCTGCTCCAGCAATCACGACCTGTAATGGTTTAGTGGGTTGTTCACTGTTTCTGAAAAATGAAGATAGTTGTCCAGCTTCCAAAAAGTTTATTGTGTTTTCTAGTGGAG
+
CCCCCGGGGGGGGGGGGGGGGGGGGGGGGGGGGGGGGGGGGGGGGGGGGFGFGGGGGGGFGGGFFGGGGGEFGGGFGGGFGGGGGGFFGGGGGGGGGGGGGGGGGGGGGGGGFGGGCEGFFGGGGGCFEFGGGGFGGGGGGGGGGGGCFEFGGFGGGGGGGGGGGGGEDFFFFGFGGGGFGGGEFGDGGGGFEGFGGDGGFGFDGFGGFGGGFFFC<A5;F7?BBAF5:CFEGGFFFFFFFAFEFC48469
@M03495:532:000000000-M42H9:1:1110:9682:6488 2:N:0:ACAGGAAA+TAGACAAT
ATATTTTGCCGTGATAAACCACCCTCCCTGTGGTCGTTATGTGCCTTTCTCCTCCACCAAAGCTCACATGCTGACAGATCGGAAGAGCGTCGTGTAGGGAAAGAGTGTATTGTCTAGTGTAAATCTCGGTGGTCGCCGGCTCATTAAAAAAAAAAAAGACATAAATTATCAAAGTCTTTTTCCCTCTATGTGTGTCAATAGACTCACAAGTATGCATTGCCTTACAACCCAACTTACCACTGAGAATCAGG
+
CCCCCGGFGGGGGGGGGGGFGGGGGGEGGGGGGFGGGGGGGGGCFGGGGGGGFGGGEFFF<@E6C9EFGGGDFFGGGF@FCECC:EFFECFC@CEFGGGFFFFFGGGGF?EC<EGCFFGG@,9B:EF44@::==+++++6+844A,C,,,8>=+88+53,7,,,3,7,3,,7@,3@DF,,4,,,2,14:,5;5**,,,,2+,;+2),***+++4+4++*+*+1*;>6;(,*(10/*+);*))2)1))2.*2
@M03495:532:000000000-M42H9:1:1110:25398:6530 2:N:0:ACAGGAAA+TAGACAAT
ATATTTTGCCGTTGATAAACCACCCTCCCTGTGGTCGTTACTTGCTCCTTCTGTCGTCAACGATACTAATTCCAAAGCTCACATGCTGACAGATCGGAAGAGCGTCGTGTAGGGAAAGAGTGTATTGTCTAGTGTAGAGCTCGGTGGTGGCCGTGTCATTAAAAAAAAAAAAGAACTAGAATGCAGCAGTATTTGTAGTTCATGAAATAGACGATAGTACTAGCGAGAGACAATTCTCTTACTTCGTCAGA
+
CCCCCGGGGGGGGGGGGGGGGGGGGGGGGGGGGGGGGGGGGGGFGGGGGGGGGGGGGGGGGGGGGGGGEGGFGGGGFGEFGGGFGGGGGGGGGGGGGGGGGGGGGGGGGGGGGGGGGGGGFFGGGGFCFFFFGFGGCE,,98?>4=C8+@8,4++8,,7,,3@,,@=CE63C*3,53,,,,,,,5,,,,,,,,52>,,,,+,+22+,4+++**))**++4+++0)(02((*(**++++++++11),/8()2
@M03495:532:000000000-M42H9:1:1110:16043:6543 2:N:0:ACAGGAAA+TAGACAAT
ATATTTTGCCGTTGATAAACCAGGGACTCAGGCTGGACCAAAGCTCACATGCTGACAGATCGGAAGAGCGTCGTGTAGGGAAAGAGTGTATTGTCTAGTGTAGAACTCGGTGGTCGCCGTAGCAATAAAAAAAAAAAAAATGTAGATCTAATGCGACTGATACTAGACAAAAACACAATTGTAATATCAACCATAGCTATACTGAGATACATAATACATATATTCTTGCAGATGAAACAAAGACTACAGTG
+
CCCCCGGFGGGGGGGGGGGGGGGGGGGGGGGGGGCGGGGGGGGFFGGGGGGGGFGGGGGGFFGEEGGGG>FCF@FGGGGGGGGGFGGGGGFFGFGDFFGEFC,<,5,9,BFFG7,@+++4+4+C,C?AE,<=CC7+3+++,,7,,,7,,,,,3,8+++*,,3>3,,,37,,,31,,,*,,,22,,5,,,,1,**2,,,1,+1++1/,+++++2+++1*+3:+++1)3+)/+/0+1++***2))/))/))1+
@M03495:532:000000000-M42H9:1:1110:14580:6562 2:N:0:ACAGGAAA+TAGACAAT
ATATTTTGCCGTTGATAAACCAGGGACTCAGGCTGGACCAAAGCTCACATGCTGACAGATCGGAAGAGCGTCGTGTAGGGAAAGAGTGTATTGTCTAGTGTAGATCTCGGGGGTCGCCGTAGCATTAAAAAAAAAAAAAAAACACTAAAAACAGAACATGCAATGTTACTATATGAATATAATCAGAGATTACTGAGTGGTAAGAACTAGTTGAGATAACTGCTAATGCACACAGACACGTCACACTGTAA
+
CCCCCGGGGGGGGGGGGGGGGGGGGGGGGGGGGGGGGGGGGGGGGGGGGGGGGGGGGGGFGFGGGGFFGGEGFFFDEFGGFGGFGGGGGGGGGFFFGGGF95??<,B@EF++>4+8+@CC+++,5@?99A<FG@FG7<+531*,2,,6,2,*5,,,,4,6,,,,,,,,,647,,2,,,5,+5++5++50+2++++3+++*1++*++*31*++++2*++1******)/*))+)/*0/))21)0)()((*.**
@M03495:532:000000000-M42H9:1:1110:26879:6563 2:N:0:ACAGGAAA+TAGACAAT
ATATTTTGCCGTTGATAAACCACCCTCCCTGTGGTAGTTATCTTGCTCCTTCTGTCGTCAACGTTTACTAAGTCCAAAGCTCACATGCTGACAGATCGGAAGAGCGTCGCGTAGGGCCAGAGCGCATCTACTTGTGCATACCTCGACCGGCCTCGTGACATCTAGAAATAACATAAACTTTACTTGTCAGCCTCAAACCTTCACAACTGACTTAACAACTCATCTACCCCCCTTATAATCTCAATCAACCA
+
CCCC@FC6CCF@FFGGFDFGD<F,8CD7BEE6F@E,;6,CEF@C<F9F@@C<FFGGGC<,8,@9;E@CF,6,CFA<<,,C@F,,:CCFA@BA<6,CFG,8B:FGGC::C+8@+++@<+++,9,++4++,,9<,,9E,:<,8>4,++6+@+++33++66+6,,,36=F,,,,8,,,7@,@8,3=,,,,,,,,,3;*,,,*3489F9*A?**75+5++533*/*++1*1;((46)*)3+8+++3+).))/(2)
@M03495:532:000000000-M42H9:1:1110:5834:6575 2:N:0:ACAGGAAA+TAGACAAT
ATATTTTGCCGTTGATAAACCAGCTAATCCTGAAAAAAAAATCAAAGCTAAAAACTACAATGCTAAGACCACGATGTGACTGCTATCAAAGTTAGATATATATGTAAATTATTCATCTGTCAAATCCTAGAATTATATCATACCTGCTCCAGCAATCACGACCTGTAATGGTTTAGTGGGTTGTTCACTGTTTCTGAAAAATGAAGATAGTTGTCCAGCTTCCAAAAAGTTTATTGTGTTTTCTAGTGGAG
+
CCCCCGGGGGGGGGGGGGGGGGGGGGGGGGGGGGGGGGGGGGGGGGGGGGGCFGGGGGGGGGGGGFFGGGGGGGGGGGGGFGFGGGGGGGGGGGGGGGGGGGGGGGGGFGGGFGGGGGGGGGGGGGGGGGGFGGGGGGGGGGGGGGGCFGGFGFGGGGG7EGGDGGGGGGGGGFFGGGGFCCEGGGGGGGGGGGGGGGFFBEFG?9BFFFGFGFFFGFFF8FFFFFFFAEGFGGFFFFGDF4EFFFFFFFA
@M03495:532:000000000-M42H9:1:1110:16222:6614 2:N:0:ACAGGAAA+TAGACAAT
ATATTTTGCCGTTGATAAACCACCCTCCCTGTGGTCGTTTTCTTGCTCCTTCTGTCGTCAACGAATTTACTAATTCCAAAGCTCACATGCTGACAGATCGGAAGAGCGTCGTGTAGGGAAAGAGTGTATTGTCTAGTGTAGATCTCGGTTGTCGCGGTGTCATTAAAAAAAAAAAGTATGCGCACATTGATGACTGAATGACAAACGTCTACTCATACTTTGACAATATCTCAAACACACAACAAGAAGCT
+
CCCCCGGGGGGGGGGGGGGGGGGGGGGGGGGGGGGGGGGGGGGGGGGGGGGGGGGGGGGGGGGGFGFGGGGGGGGGGGGGFGFGGGGGEGGGGGGGFFGGGGGGGGGGGGGGDFGGFEGGGGGGGGGGGGGGGGGGGFFE?=,9,9,@6+64?BD+38++3,,3,33,,@C@CC5*37572****12?,5,,,*+,,,,,*2*+*)**)2*++*++++4=A031+)/+))+)++*/))**)0)((((2(/)
@M03495:532:000000000-M42H9:1:1110:4048:6644 2:N:0:ACAGGAAA+TAGACAAT
ATATTTTGCCGTTGATAAACCAGCTAATCCTGAAACAAAAATCAAAGCTAAAAAGTACAATGCTAAAATCAGGATATGACTGCTAACAAAGGTAGATATATATGTAAATTATTCATTTGTCAAATCCTAGAATTATATCATACCTGCTACAGCAATCACGACCTATAATGGTTTAGTGGGTTGTTCACTGTTTCTGAACAATGAAGATAGTTGTCTAGCTTCCACAAAGTTTATTGTGTTTTCTAGTGGAG
+
-@-<AFC-CC@C6,C<,<<,,C@@,C<C@EF@F,C,C,;666;CC@F?DFG,CF,CE,CF,E,,,6,;,;;,,C8,,,69,,,,<,6C,C,,C6,C@A@@,B<<6EFFFAEC@@5A,59C5:,B@54?EAFFFF9FFE,>FFE,49,>,,CDE,9@FE8@6C+@,>,9EEFA,@,EDF,,@E+=8,7==D;=,=98:,,,5,5@6+7B98DGFFB+??F+?6*+0)**)5=><EF7CFFFF5CE**;+)3*
@M03495:532:000000000-M42H9:1:1110:25102:6746 2:N:0:ACAGGAAA+TAGACAAT
ATATTTTGCCGTTGATAAACCAGCTAATTCCAAAGCTCACATGCTGACAGATCGGAAGAGCGTCGTGTAGGGAAAGAGTGTATTGTCTAGTGTAGATCTCGGTGGGCGGCGGATCACTAAAAAAAAAACAAAGAAAACACTTATATGTGGACAGCCAATAACGTATACGCTACCATGATCCGTCATCACTGTGGGCCAAACAGATGTGCGTGTATTGGTCAGTAAGTTGTGGACGATGACCTGCACAACCC
+
CCCCCGGGGGGGGGGGGGGGGGGGGGFGCFGGGGGGGGGGGGGGGGGGGGFFFGGEGGGFEEC@F@BCCEFG<FGGGGFCGGG9@<6<CFGGF,<5C,,<BD,,@+,=>4+46+84,,5:AFGG@EGC+>,5,3,,3,,,,837@A,,,,,,364*3,,,64*,,67,,6*1*,,416>,4,*,*4>,0,,,5****2/*)*)*++4++/*:**+++*11+*10*)1*.)/(*277)0:*)1)(..)037)
@M03495:532:000000000-M42H9:1:1110:19405:6797 2:N:0:ACAGGAAA+TAGACAAT
ATATTTTGCCGTTGATAAACCACCCTCCCAAAGCTCACATGCTGACAGATCGGAAGAGCGTCGTGTAGGGAAAGAGTGTATTGTCTAGTGTAGATCTCGGTGGTTGCCGTGTCATTAAAAAAAAAAAAAAAAAAATCACATGTCAGTAGTCACAGCTTCATAATACAGCACCATGTCTCATGCATCACCACACATGGACTCGCTCGTGTCTCTTTATCGTCTTGTCAGTATACAGCATCGGTGTCCTATCC
+
CCCCCGGGGGGGGGGGGGGGGGGGGGGGGGGGGGGGGGGGGGGGGGGGGGGDGGGGGGGGGGGFGFGGGGGGGGGGGGGGGGG6CCFFG9,9@9<,@FFFF7+7,8,?C8+BF,5?,,C?EGGD:F+48++83++,,8,6,,,3,,,,,,,,,5,,,,,,33,77>D,,2>,2,,,,@,72,,,,,,2,,/,***,,,0,)*)**)**201:+++++3)2)*)++/1+1)+)020).1**)0)(,).*)*0
@M03495:532:000000000-M42H9:1:1110:22572:6797 2:N:0:ACAGGAAA+TAGACAAT
ATATTTTGCCGTTGATAAACCACCCTCCCTGTGGTCGTTATCTTGCTCCTTCTGTCGTCAACGAATTTACTAATTCCAAAGCTCACATGCTGACAGATCGGAAGAGCGTCGTGTAGGGAAAGAGTGTATTGTCTAGTGTAGATCTCGGTGGGGGCCGTATCAGTAAAAAAAAAAATAATCGAAACACTATCAATCACAAACATCGTCATATAAGAAAGAGGATGACTGAGATGTACGTACAAAGCCACGCC
+
CCCCCGGGGGGGGGGGGGGGGGGGGGGGGGGGGGGGGGGGGGGGGGGGGGGGGGGGGGGGGGGGGGGGGGGFFGGEFGDFGGGGGGG<<FGGGGGGGGGGGGGGGGGGGGGFEEGCFGGFGGGGGGGGEGGAFGGGFCFF9EF;;F?DFC+++68+@++,,,83,3C:B8B<>88,55,@;,,*1,,,15,,,+8,,,,6//*2*/,2)2+2+++:*))*)2));.1+))1/*++1))*1)+1((((0,00
@M03495:532:000000000-M42H9:1:1110:5405:6887 2:N:0:ACAGGAAA+TAGACAAT
ATATTTTGCCGTTGATAAACCAGTCTCCAAAGCTCACATGCTGACAGATCGGAAGAGCGTCGTGTAGGGAAAGAGTGTATTGTCTAGTGTAGATCTCGGTGGTCGCCGTATCAATAAAAAAAAAAAAAAACATGACAAGGGAGACGACAGGATTCGTCTAGGTAATCAATCGAAAATCAAGACCAATGTGACGATCTACATCGAGTTGTAATGGAGACAGCAAGCGTTCGCAGCGAAGTTGACTTATAGTG
+
CCCCCGGGGGGGGGGGGGGGGGGGGGGGGGGGGGGGGGGGGGGGGGGGGGGGGGGGGGGEGGGGGGGCGFFCFFGGGGGEFGCFFGGGGFA,<,,:,BF:B:,,@+B@7,,B9,C:?<EFGGGGCCE3@++8,,7,73,,+,+++5++8+33,,6*6*,*,,,,3,,,,,,*,,**,,,,46,,,,,,,,,2**/,,,,+35.;*2*2+++2++***.)*)*)0)(0.385(*/))))/0***)))-1)**
@M03495:532:000000000-M42H9:1:1110:9337:6905 2:N:0:ACAGGAAA+TAGACAAT
ATATTTTGCCGTTGATAAACCAGCTAATCCTGAAAAAAAAATCAAAGCTAAAAACTACAATGCTAAGACCACGATGTGACTGCTATCAAAGTTAGATATATATGTAAATTATTCATCTGTCAAATCCTAGAATTATATCATACCTGCTCCAGCAATCACGACCTGTAATGGTTTAGTGGGTTGTTCACTGTTTCTGAAAAATGAAGATAGTTGTCCAGCTTCCAAAAAGTTTATTGTGTTTTCTAGTGGAG
+
CCCCCGGGGGGGGGGGGGGGGGGGGGGGGGGGGGGGGGGGGGGGGGGGGGGFGGGGGGGFGGGGGGGGGGGGGGGFFDGGGFGGGFGGGGGGGGGGGGGGGFGFFGFGGGGGGGGGGGGGGGGGGGGGGGGGGGGGGGGGGGGGGGGGGGGGGGGGGDFGGGGGGGFGGGGGGGGGGGG@EEGGGGGGGFGGGGGGGGDGFGFDFFGGFFGFGFFFGFACAG?CEFFFAFGFGGFFF>FGF>FFFCEABA;
@M03495:532:000000000-M42H9:1:1110:12438:6912 2:N:0:ACAGGAAA+TAGACAAT
ATATTTTGCCGTTGATAAACCATCCCTGTGGTCGTTATCTTGCTCCTTCTGTCGTCAACGAATTTACTAATTCCAAAGCTCACATGCTGACAGATCGGAAGAGCGTCGTGTAGGGAAAGAGTGTATTGTCTAGTGTAGATCTTGGTTGTGGGCCTGGCATTACAAAAAAAAACAAGAGAGTTACAGGTGTCGGAGTTATGAGGGAAAAAATGAGGGAAGGATGTTGGGAAAAGGACAGTAGTAATGCTGTG
+
CCCCCGGGGGGGGGGGGGGGGGGGGGGGGGGGGGGGGGGGGGGGGGGGGGGGFDFGFGFGG@FGGGGGGGGGGEFGGGFGFGGFGGGGAEGGGGGGGGGEEFFGGGGGCCFFGGGGGCFDF<F<EFGG:E9EAFGG945,,,,@?,+8F+>+4++6+4,8,,8,,4A6CB@++3,@,@<F7,,5,,4,,,,+4***1E,,+,****,0***3++)**))2)*/)+10)((*/**).))*++11)17/11+)
@M03495:532:000000000-M42H9:1:1110:4148:6927 2:N:0:ACAGGAAA+TAGACGAT
ATATTTTGCCGTTGATAAACCAGGACTCAGGCGGACCAAAGCTCACATGCTGACAGATCGGAAGAGCGTCGTGTAGGGAAAGAGTGTATCGTCTAGTGTAGATCTCGGTGGTCGCCCTATCAATTAAAAAAAAAATATCAATGAACAAGTCAGTGGATTGATCCTCTTGAAGGAAGTTTTCAGTTTTAGCTGAGATACTTGCCATCATCGTATCTTGTCTGATATATTCAGCTGTGATAACAGTGTCTCCG
+
CCCCCGGGGGGGGGCGGGGGGGGGGGGGGGGGGGGGGGGGGGGGGGGGGGGAFGGFFGDFC:FFEFFG7FF@FFFFFGFCFGFFGCF<??FFC,FD?59?5EF,CF8<?FGG,++8++,:?,,:59A5AFCF7@@8,,3,,,3,,9,,38,,9,,@,,3,,,,,,,,34E,,,,,3,3A,,,77<,@;@,E,,*5,55=,+,*+5*4++*2*2*1++44++++++0++//4*4*+)1+++**29)))39*2
@M03495:532:000000000-M42H9:1:1110:16486:6936 2:N:0:ACAGGAAA+TAGACAAT
ATATTTTGCCGTTGATAAACCAGAGGACTCAGGCTGGACCAAAGCTCACATGCTGCCAGATCGGAAGAGCGTCGTGTAGGGAAAGAGGGTATTGCCCAGTGTATATACCGGTGTCCGCTCTACATTTTAAAAAAAACTTACCTCTCAAGCACCCTAGATAAACAGTTTCCAAAGCAGTCCCGGGGTTTAGCCCCGAGCTTTCACTTCAATCTTGCTCATCCGTCTACGCTACCTTTCCCCCCCGTAACTCC
+
CCCBCFFCCFGFD7DGC9F9,-,,E@FDDFCFDGFEEDGDD@@EADFEAC6;CC,,;C<,CFFF:6@FG8F+86CFF<F,:,96,,:,6F@GG9,,,966CFF,,C,,,,8C:,,,8=++4,9,,5,,,:,,4++8+A,4,@;9,A,3C,@F8@>,856;,3CD>@=CF;DFG,,D?,,848865@C*,,@,@*;*1**,4>++::,++++1++0+48+:+*0;44A)3(*6D*;6++**2))(-(4)699
@M03495:532:000000000-M42H9:1:1110:13240:6965 2:N:0:ACAGGAAA+TAGACAAT
ATATTTTGCCGTTGATAAACCAGGGACTCAGGCTGGACCAAAGCTCACATGCTGACAGATCGGAAGAGCGTCGTGTAGGGAAAGAGTGTATTGTCTAGTGTAGATCTCGGTGGTCGCCGTATCATTAAAAAAAAAAAAAGAATAGAACACAAATGTCCGTGGACTCTTGTAATAGCGCACTAAAGTCACATAATCACTATGATCCCTAGTTGCCCATGACGAGACTACACGCTCTACTCCTTCAGACTGCG
+
CCCCCGGGGGGGGGGGGGGGGGGGGGGGGGGGGGGGGGGGGGGGGGGGGGGGGGGGGGGGGGGGGGGGGGGGGGGGFGGGDGFGGGGGGGCF9@C?FGGGGA,:,:FF8F7?=8,>+7F:+4A<,C@<FFGGG7F7=>C+8,,6,,8,,,,+8,,,,,4,++8,,3,5,,,,,5,,*****,,,,,,,5,,641+4,,4,+,++1),2/1+++*)29)*0)*25))*/./2(*1)+++****1))).0)))
@M03495:532:000000000-M42H9:1:1110:13571:7001 2:N:0:ACAGGAAA+TAGACAAT
ATATTTTGCCGTTGATAAACCAGAACCATCCAAAGCTCACATGCTGACAGATCGGAAGAGCGTCGTGTAGGGAAAGAGTGTATTGTCTAGTGTAGATCTTCGTGGTCGCCGTATCATTAAAAAAAAAAAAATAAAACAAAACGATGTCACAGTAGCTCCACATAGCATGATAGCATAGATATGGACCACGTACGATGGTAGACCGGATATATTGACAGAGCACTATGCTCTTATAGCCACGAACTCTTCAA
+
CCCCCGGGGGGGGGGGGGGGGGGGGGGGGGGGGGGGGGGGGGGGGGGGGGGGGGGGGGGGGGGGGFGFFGGEGGGGGFGGGGGGG<CCFGFFA,<@,:6,,::AE@<74:7+,4E,:@?<FAFGCEFCD+>,,,,38,6,,,++6D,,33,,3,3,3,,,,,8,,4,,,,,,3,,3,6,7=3,<@,3***1,4*****4,+,30/)/*/+1+++1;+6)0)2))))++9693++3++/0*))).(6)/)*1
@M03495:532:000000000-M42H9:1:1110:26613:7037 2:N:0:ACAGGAAA+TAGACAAT
ATATTTTGCCGTTGATAAACCAGCTAATCCTGAAAAAAAAATCAAAGCTAAAAACTACAATGCTAAGACCACGATGTGACTGCTATCAAAGTTAGATATATATGTAAATTATTCATCTGTCAAATCCTAGAATTATATCATACCTGCTCCAGCAATCACGACCTGTAATGGTTTAGTGGGTTGTTCACTGTTTCTGAAAAATGAAGATAGTTGTCCAGCTTCCAAAAAGTTTATTGTGTTTTCTAGTGGAG
+
CCCCCGGGGFGGGGGGGGGGGGGGGGGGGGGGGGGGGGGGGGGGGFFFGFG9FG:FGFGEF9EFFGFFFGFFEEGDEFGGGF<FFGFFGFGGFGFGGGGGGFGGGGGGGFFGGGGGEGGGEEGFGGGGGG?EGGFGGFGGGGGFGGG8EFGGGGFGC<E@EGGGDDFGGGGGEDEFFGFFEEGGGGGGGAEDEDDFGDFEFGFGG8EGFGGGGGFFFFAGFGFFCEF5=EGECGFAF9?5AF:ACEEFBA;
@M03495:532:000000000-M42H9:1:1110:8272:7071 2:N:0:ACAGGAAA+TAGACAAT
ATATTTTGCCGTTGATAAACCAGCTAATCCTGAAAAAAAAATCAAAGCTAAAAACTACAATGCTAAGACCACGATGTGACTGCTATCAAAGTTAGATATATATGTAAATTATTCATCTGTCAAATCCTAGAATTATATCATACCTGCTCCAGCAATCACGACCTGTAATGGGTTAGTGGGTTGTTCACTGTTTCTGAAAAATGAAGATAGTTGTCCAGCTTCCAAAAAGTTTATTGTGTTTTCTAGTGGAG
+
CCCCCFFGFGGGGD<@CFFCF9FFFGFGGG9EC,E<CFEC@F@,66E<@EC;,CF,,6EGGG?FEFCA9DED::D,FFCG<,,6,CE?EFDE9E<<@EFEGGGGFFEAE<FGGGEDGG9F<,?,C,9AD9,?4E9=AFF,FBF8CFG@EFG8E8E9F=88B7>8,C,@BB9,@CDGFAD813+ADCDAF82,@==EG8AE*30==5@:BC9ECF+<C9990<>6@:F*58CE;EF@AF79*;+8A6AA-**
@M03495:532:000000000-M42H9:1:1110:22508:7104 2:N:0:ACAGGAAA+TAGACAAT
ATATTTTGCCGTTGATAAACCAAAGCTCACATGCTGACAGATCGGAAGAGCGTCGTGTAGGGAAAGAGTGTATTGTCTAGTGTAGATCTCGCCGGTCGCCGCAACCTTAACAAAAAAAAAAAAAATAACATCTGACAGCTCTCACCACAAATACTAAAATAAGTGTAACTAATCAACCACGAAGCTGGTGGATTTAGAGTCTATCTGATATTGGCTTCCAAGCGATAAATACTCTTCGCATTTGCTCTACT
+
CCCCCGGGFGGGGGGGGGGGGGGGGGGGGGGGGGGGGGCGGFFGGGGDGEG7FGGGGGGGGCFGGGDCGGFGGFCFFEFCEA,,,,<6<,B,++++88:=4+++@,4,55,CAF=4>F@+3++++6:,,7,3,3,,,,,,,38,>3,8,3:7@A@,3@,,57,,,,,5,,22,,2,<,*1***4*,,,4:**,4*,,++5;+3++8+++++33*9**))+3*)))/))/7+)+*//*)1/)09)).-*)**
@M03495:532:000000000-M42H9:1:1110:20422:7115 2:N:0:ACAGGAAA+TAGACAAT
ATATTTTGCCGTTGATAAACCAGCTAATCCTGAAAAAAAAATCAAAGCTAAAAACTACAATGCTAAGACCACGATGTGACTGCTATCAAAGTTAGATATATATGTAAATTATTCATCTGTCAAATCCTAGAATTATATCATACCTGCTCCAGCAATCACGACCTGTAATGGTTTAGTGGGTTGTTCACTGTTTCTGAAAAATGAAGATAGTTGTCCAGCTTCCAAAAAGTTTATTGTGTTTTCTAGTGGAG
+
CCCCCGGFGFGGGGGGGGGGGGGGGGGGGGGGGGGGGGGGGGGGGGCFGGFAFGGGGGGGGGFGGFGGGGGGGGGCGGGFGGGGGGGGGFFFFGGGGGGGGGGGGGGGGGGGGGGGGGFGGGGGGGGGGGFGGGGGGGGGGGGGGGGGGGGCFFGFFEGGGGGGGGGGGGGFGGGGGGGFGGGGGGGGGGFGGGGGGGGGFGFGGFGGFGGGGGFDGFFGFGAFFEAFDEGFGGF6FFFGAFFEEEFF9A>
@M03495:532:000000000-M42H9:1:1110:9680:7117 2:N:0:ACAGGAAA+TAGACAAT
ATATTTTGCCGTTGATAAACCAGAACCATCCAAAGCTCACATGCTGACAGATCGGAAGAGCGTCGTGTAGGGAAAGAGTGTATTGTCTAGTGTAGATCTCGGTGGTGGGCGTCTCACTTAAAAAAAAAAAAACAAGACAATCACAAGAGTGATGATGACAAACAACATACACAGAGCATGCACGAAGAAGATGGCGAACTAAATCGAGTGACCTGAGTCAAACACGGGCCACCGCTGCAATGGATCTAGTG
+
CCCCCGGGGGGGGGGGGGGGGGGGGGGGGGGGGGGGGGGGGGGGGGGGGGGGGGGGGGGGGGGGGGFFGGGGGGGGGGGGGGGGGFE@FFGFGF,9@,BF8,?CCC,,+BF:+,:A,C,:FAFGGGE:@>=++3,,>,,,,8,,,7,8,,,7,,33,3,,,,,,,334@>,,,,,,,,,,23,***161:?,22*****4*,/++),*0*1+2:)*0+1+++*))(2)(.*(*1))))****),-))*)1*
@M03495:532:000000000-M42H9:1:1110:12196:7120 2:N:0:ACAGGAAA+TAGACAAT
ATATTTTGCCGTTGATAAACCAGCTAATCCTGAAAAAAAAATCAAAGCTAAAAACTACAATGCTAAGACCACGATGTGACTGCTATCAAAGTTAGATATATATGTAAATTATTCATCTGTCAAATCCTAGAATTATATCATACCTGCTCCATCAATCACGACCTGTAATGGTTTAGTGGGTTGTTCACTGTTTCTGAAAAATGAAGATAGTTGTCCAGCTTCCAAAAAGTTTATTGTGTTTTCTAGTGGAG
+
6BC@CE-@6FEGC,D<FG<C8FGGD,,@@EFCFGC@@@C@FG@,;@@8F<E,,C:CCECEE9EFC,F6C6C,C6BCCEC<,CFE<<<FF9EEFGFGAE<F<F<FAFGGF<<FFEG,@AFGCDF??F<9,5A?A5=E9;EE<F;DFFC8=EG,FFBDFDDCCGGDEFFC=>9EDFGF=CD:CC=+=@F9=,=33=DDDD,60DF9DBC7B755+2<@?*@7:D9=CC**:9<ACCBABA>;A*=69E8AB49
@M03495:532:000000000-M42H9:1:1110:19790:7151 2:N:0:ACAGGAAA+TAGACAAT
ATATTTTGCCGTTGATAAACCACCCTCCCTGTGGTCGTTATCTTGCTCCTTCTGTCGTCAACTTTACTAATTCCAAAGCTCACATGCTGACAGATCGGAAGAGCGTCGTGTAGGGAAAGAGTGTATTGTCTAGTCTAGATTTCGGGTGTTGCCGTAAACCTATTAAAAAAAAAATGCAGGATTTGACCGTCCGCTTTCATCACCAAGATGAATCTCCGGACGACCGCCTGTCAAACCCCATCAATTCCGAA
+
CCCCCGFGGGGGGDFFGGGGFCFEGFGCE<FFFGFF:FGC?DGGC9CEFGGGGGGGFGG@,CCCFCAAF,9FFGG<FFFD,ECC@EFA6@EEC<FGG7FGDCFFGGGGGG<EFGGDEFGCF?EF9?55F5,9FE,9C,,9,,,,++,+++6,8@4++6,,4,,,8,,,36+3++4,3,,,+,7<9,,,*343***4=,,,+5*4;*,*/21+:1+CD))1/))):().((0)+++/:)**))*))-.*()0
@M03495:532:000000000-M42H9:1:1110:24069:7157 2:N:0:ACAGGAAA+TAGACAAT
ATATTTTGCCGTTGATAAACCAAAGCTCACATGCTGACAGATCGGAAGAGCGTCGTGTAGGGAAAGAGTGTATTGTCTAGTGTAGATCTCGGTGGTGGCCGGATCATTAAAAAAAAAAAAAAAGAATCGACAAGTACATTGTCCATGCATAATCGCACCATCAATGCCTGCATGATACTTATTTGCTAAACAATTATTACATTACATACGTCATGCACCACAAACTCAACGTTGCCACAATCACTCCTTGC
+
CCCCCGGGGGGGGGGGGGGGGGGGGGGGGGGGGGGGGG@FGGGGGGGGFGGGCGGFGFFGGGGFGGGGGGFGGCG,EFFGGGC,E,,<CEFG:,F:9C=8++4@7A5<,9CFE++FG:7>++8++,,,,,8++,97E3,,,,7,,,,,7,,,,,+++5;,,,,,,37,,36@C,,,,,52,,,5,,,,,54,,*+5,,,6;,=+8+,+**0**2++22)*)*))0.6*(/*(*70*+*2/;2)()).*)/0
@M03495:532:000000000-M42H9:1:1110:17272:7165 2:N:0:ACAGGAGA+TAGACAAT
ATATTTTGCCGTTGATAAACCAGCTAATCCTGAAAAAAAAAATTAAAGCTAAAAACTACAATGCTAAGACCACGATGTGACTGCTATCAAAGTTAGATATATATGTAAATTATTCATCTGTCAAATCCTAGAATTATATCATACCTGCTCCAGCAATCACGACCTGTAATGGTTTAGTGGGTTGTTCACTGTTTCTGAAAAATGAAGATAGTTGTCCAGCTTCCAAAAAGTTTAATGTTTTTTCTAGTGGA
+
C@CCCGGGGGEGF;FCFDFF@<CFECEFEFCF<FECG@@FEGD,CE<@C6F9@,C@@<C,6CC,CAC8<@CF?7B<,,,6,CFFF9,:C,?FFFCFGA<,,,,:@FEEEBCFGGG,,,F?FFGEA?=AE5?,9AA,?,F;5E=,EE,,4C4=,9@>A?,>+@4>+@47;;CAD;D8,C9,@EE>==9D9C2CEFC8D:86<89D87,+=CFD@CF7=?A7AFAFA=A?=A@;9++4+=+59?*::>EA46*
@M03495:532:000000000-M42H9:1:1110:19829:7266 2:N:0:ACAGGAAA+TAGACAAT
ATATTTTGCCGTTGATAAACCAGCTAATCCTGAAAAAAAAAATCAAAGCTAAAAACTACAATGCTAAGACCACGATGTGACTGCTATCAAAGTTAGATATATATGTAAATTATTCATCTGTCAAATCCTAGAATTATATCATACCTGCTCCAGCAATCACGACCTGTAATGGTTTAGTGGGTTGTTCACTGTTTCTGAAAAATGAAGATAGTTGTCCAGCTTCCAAAAAGTTTATTGTGTTTTCTAGTGGA
+
CCCCCGGEGGGGGDGGGGGGGGGGGGGGGGGGGGGGGGGGGGGFGGF@FGEFGCFGFGGCFGGFGGGFGGGGGDGEGGGGFGCFGFGFFFGGGGGGGGGGGGGGGEFFFGGGGGGGGCGCFGGGFFFGFGGGGGFGAFFFGEFEFGGCFGFGGGGGA,8ECGEEGGFG9FFEAEGGGFFFFGGGGGGDDDGFDGGGGGE9CEACCA,DAD?FCD9CDFADAFA5BAAA=AF@@9FF6=D>FFFEFFEB***
@M03495:532:000000000-M42H9:1:1110:23410:7292 2:N:0:ACAGGAAA+TAGACAAT
ATATTTTGCCGTTGATAAACCACCCTCCCTGTGGTCGTTATCTTGCTCCTTCTGTCGTCAACGAATTTACTAATTCCAAAGCTCACATGCTGACAGATCGGAAGAGCGTCGTGTAGGGAAAGAGTGTATTGTCTAGTGTATAGCTCGGTGGTGGCCCAGTCTTTAAATAAAAATCCTGATAACCTTAATTAGGTGTCAGAATATGTCTGCTACTTACTAGTTAAACTTAGTCCTCCTCCACCTTGTCTCTC
+
CCCCCGGGGGGGGGGGGGGGGGGGGGGGGGGGGGGGGGGGGGGGGGGGGGGGGGGGGGGGGGGGGGG@9FGGGGGEFGFG8FFF@<AEDCGFGGGGGGGFGGGGGGGEFGG=FF@FGG,BFGGFGGGGGGGFFGGGGC,,,,,,C,=@F+=>+8,,+8,8>=@3,CD,@,,,9,33,67,,,,,,,,,6@@88+2,,,,@+5++217+4++5++45+++++5++10++**7*+++*//***3*4*1*+76*
@M03495:532:000000000-M42H9:1:1110:22492:7306 2:N:0:ACAGGAAA+TAGACAAT
ATATTTTGCCGTTGATAAACCACCCTCCCTGTGGTCGTTATCTTGCTCCTTCTGTCGTCAACGAATTTACTAATTCCAAAGCTCACATGCTGACAGATCGGAAGAGCGTCGTGTAGGGAAAGAGTGTATTGCCTAGTGTAGATCTCGGTGGTCGCCGTGTCAATTAAAAAAAAAAAAAAACTGGTCTACTATCATTCAGTAGTTGCTTAAAAAAACAATACGGTCAACAGTGTATTACGGACAAACTGACC
+
CCCCCGGGGGGGGGGGGGGGGFGGGGGGGGGGGGGGGGGGGGGGGGGFGGGFGFGGGGGGGGGGGGFGGGGCGGGGGGGAFGGFGGFFEFG9FFGGGFEEGGGGFGGGECF@=AFGFEEGGGGGGGGGGGE,A,CFGFD;,,=>49,>FE7@,>++8++6@;,=,,,3,>@+=8:*****1,5,2,,,1,,,4++,4,,,+,14+8,18+:+0))/*2/+)*)))/*0),2)3+******).)(((-9)))
@M03495:532:000000000-M42H9:1:1110:5704:7319 2:N:0:ACAGGAAA+TAGACAAT
ATATTTTGCCGTTGATAAACCAGCTAATCCTGAAAAAAAAATCAAAGCTAAAAACTACAATGCTAAGACCACGATGTGACTGCTATCAAAGTTAGATATATATGTAAATTATTCATCTGTCAAATCCTAGAATTATATCATACCTGCTCCAGCAATCACGACCTGTAATGGTTTAGTGGGTTGTTCACTGTTTCTGAAAAATGAAGATAGTTGTCCAGCTTCCAAAAAGTTTATTGTGTTTTCTAGTGGAG
+
CCCCCGGGGGGGGGGGGGGGGGGGGGGGGGGGGGGGGGGGGGGGGGGCFGGEFGGGGGGG9FFFGGGGGGEFGGGF@FGFGEFGFEFGGGGGGGGGGGGGGGGGGGGGFGGGFFGGGGGGGGGGGGGGGGGGGGGGGFGGGGGCFGCEGFGGGGGGGGGGGGGGGGGFGGC=B?FGGGGGGGEGFGGGGGGGGFGGGAEF6FFFGFGGFGGGGGFGGFFDFCFAF@A?=EGFGGFFFFGFFFFFFEFFFF4
@M03495:532:000000000-M42H9:1:1110:6796:7320 2:N:0:ACAGGAAA+TAGACAAT
ATATTTTGCCGTTGATAAACCACCCTCCCTGTGGTCGTTATCTTGCTCCTTCTGTCGTCAACGAATTTACTAATTCCAAAGCTCACATGCTGACAGATCGGAAGAGCGTCGTGTAGGGAAAGAGTGTATTGTCTAGTGTAGAACTCGGTGGTCGCCGCAACATTTAAAAAAAAAACACTAGACGCGAGTGACCGTAATATGTCGCGTTGCACAGACCGTACAAAGCAGCCTTAAGTGATAGCACTGCTACT
+
CCCCCGGGGGGGGGFGGGGGGEGFGGGGGGGGGGGGGDGGGGGGGGEFFGGGGGGFFGGDFGGFCGGGGGGGGGGCFGGDEFFFCEG9FCFGGGGGGGGGGEGEFFFGFEGFGGGGGG=FGGGGFGGGGGGCF9@AF99,,9,,,,+8FEG4,+>+++++3,@E,@@=DDCFG6C*,,,6,353**;**4<,<)2*4*4,+,+/*)//)/00C*)*:08*:/1*)(/)((*-*2*=19*****)).)*-*)
@M03495:532:000000000-M42H9:1:1110:21090:7344 2:N:0:ACAGGAAA+TAGACAAT
ATATTTTGCCGTTGATAAACCAGATTTGCCGAAACGTGCAGCCAGGTTGCGTTCATGATCAACTCCAAAGCTCACATGCTGACAGATCGGAAGAGCGTCGTGTAGGGAAAGAGTGTATTGTCTAGTGTAGATCTCGGTGGTCGCCGTAGCATTAAAAAAAAAAAAAAAAATAAGTACAGTGACATCGCACCATTCGTACTGTCAGCATAACAGTCTACGATCACAGGGCATGTCATTAGTATGTGTCAACA
+
CCCCCGGGGGGGGGGGGGGGGGGGGGGGGGGGGGGGGGGGGGGGGGGGGGGGGGGGGGGGGGGFGGGGGGGGGGGGGGGGGGGGGGGGGGGGGGGGGGGGGGGGGGGGGGGGGGGGGGGG9BFGGDD<E9?F,?=EDFGD7,@+@C++4@EF,636>A+BEEE@4****12,5,,51,,,,,4,1,4***/+++++3***++/++/+2+2***12++;)*);))*-))((*(0****/**/**))6)*)**
@M03495:532:000000000-M42H9:1:1110:26846:7350 2:N:0:ACAGGAAA+TAGACAAT
ATATTTTGCCGTTGATAAACCACCCTCCCTTGGTCGTTATCTTGCTCCAATTTACTAATTCCAAAGCTCACATGCTGACAGATCGGAAGAGCGTCGTGTAGGGAAAGAGTTTATTGTCTATTGTAGATCTCTGTGGTCCGCTTTACTACAAAAAAAAAACAAAACTATAAGAGTTTCTTGGCTTATGCACATGAGTTTAAACTTCAACTGTTCTCTACACATTACCTCGCTGATCACACATATATTTGTCA
+
CCCCCGGFGGDGGEFGGGGGGGGGEDGGGFCEGGFFGGFGGGF<@FEFGEGGGGFGGGG,C@FEGFFDGGGCE,EFAFEGGGG<DGD@@ECFGGFF@FGG9FEGGGGFGG,CF,FC@?@F,@9?<,:,5A?,4C,,9A,+6+++,4,,,,,49+48=F=7D,8,,,,3,,,3,76,3,,,,,53,,,,2,,5,+3,7,2,+,3+5<,=4*+52B9@++3*/*+3+13*))/()*4+2*0*)+1/1**+*4+
@M03495:532:000000000-M42H9:1:1110:11423:7380 2:N:0:ACAGGAAA+TAGACAAT
ATATTTTGCCGTTGATAAACCACCCTCCCTGTGGTCGTTATCTTGCTCCTTCTGTCGTCAACGAATTTACTAATTCCAAAGCTCACATGCTGACAGATCGGAAGAGCGTCGTGTAGGGAAAGAGTGTATTGTCTAGTGTAGATCTCGGTGGTCGCCGGATCATTAAAAAAAAAAAAACATAATATGATGTAAGTAACTGGAGTAACTAATAGCAGACACATGACGCACAGTAGAAGATTGTTGTAACAGAA
+
CCCCCGGGGGGGGGGGGGGGGGGGGGGGGGGGGGGGGGGGGGGGGGGGGGGGGGGGGGGGGGGGDGFGGGGFGGGFGFGFGGGGGGGGGGGGGGGGGGGGGGGGGFGGGGGFEGGFGGGGGGGGGGGGGGFAEEFDG95,C;,,,99@F@EC?4+++++36DFC,3,7CECEGG**:CE,,6,>,2,25,,,,+4,=,1,),29+8,+2=+++=***00*)*+/01).((+)31+6)+3*++2/)9)/))/
@M03495:532:000000000-M42H9:1:1110:11150:7385 2:N:0:ACAGGAAA+TAGACAAT
ATATTTTGCCGTTGATAAACCAGTCAGGAGTCCAAAGCTCACATGCTGACAGATCGGAAGAGCGTCGTGTAGGGAAAGAGTGTATTGACTAGTGTAGTTAGCAGGGGAAGCAGGTCCGATATGACAAAAAGAAGCAGGTAGATGTCAGTAATGCTCTTCATCATTTTGCAGGTTATCAGGAGGAGGATGACCAGCATGTTGCCAACTACACCAAAGAAGAACACCAGTGCGTAGAGCTGAGGCAGGACGCG
+
9@8AB<EEEFEGGCGGGGFGDGGFGEEFDFCDEF,@CFAFGGGG,CFE9@E<@6EDF:::8,C868@+BCF9C6E,@FCF@FF,C,<,66<B@,<<F,,6,:,:,+++,49,A,4:,4++8+,,55C,,+++9AA8E:,@9,AD,7A,8,84,,CF,CEE,4,@,:EE,,,,36,3,,7,?+3@8+6@8=2@D8C87@FG?,4+29,7*=?>CC*;C**09;**92A96*9)***+1+286;>((62).).
@M03495:532:000000000-M42H9:1:1110:16029:7409 2:N:0:ACAGGAAA+TAGACAAT
ATATTTTGCCGTTGATAAACCACCCTCCCTGTAGTCGTTATCTTGCTCCTTCTGTCGTCAAGAATTTAATTCCAAAGCTCACATGCTGACAGATCGGAAGAGCGTCGTGTAGGGAAAGAGTGTATTGTCTAGTGTAGATCTCGGTGGTGGGCGTTGCATTACAAAAAAAAACAAAACAGCCTAAGACTGAATGAGCTTAATAAGTGACAAAACTGTATGTGAAAGCACCACTAGGCGCGTAACATTCGACA
+
CCCCCGGGGGGGGGGGGGGGGGGGGGGGGGGGGGGGGGGGGGGGGGGGGGGFGGGGGGGGGFGFGGGGCFFGGGGGGGGGGGGGGFGFGGGGGGGGGGEGGGGGFGGGGGGGGDGFDGGGGGGGFFE99AEFEEDFF9A>FEC+@++>?++648446,,@9,636DFDEE+@EGFF,,,,+,5339,7,5,3@:+4,12,1,4+24,+154*3*4++=++1=++10))((*02*)))2))2))/1))1.80
@M03495:532:000000000-M42H9:1:1110:5640:7446 2:N:0:ACAGGAAA+TAGACAAT
ATATTTTGCCGTTATAAACCAGCTAATCCTGAAAAAAAAATCAAAGCTAAAAACTACAAAGCTAAGACCACGATGTGACTGCTATCAAAGTTAGATATATATGTAAATTATTCATCTGTCAAATCCTAGAATTATATCATACCTGCTCCAGCAATCACGACCTGTAATGGTTTAGTGGGTTGTTCACTGTTTCTGAAAAATGAAGATAGTTGTCCAGCTTCCAAAAAGTTTATTGTGTTTTCTAGTGGAGG
+
CCCCCGGGGGGGCGGGGGGGGGGGGGGGGFGGGGGGGEGGGGGGGGGGGGGGGGGGFGG,<<FFF<FEFFF@FFFCFFGCCFGGGFGFGG,EFGGGFGGCFFGGGGGGGFFGGGGGFGGGGGGGGGGGGGGFGGGGFGGGGGGGGFEFFFFFGCFG,ACEECGGEGFGGGG,@DDEA=?FGGGGGGGFGFGGGGGGGGDGFFFGGFGFFGFGGGCF7CFGA?8EFF>BFE:EGGFF>ADGFFFCEFFA@FF
@M03495:532:000000000-M42H9:1:1110:12720:7449 2:N:0:ACAGGAAA+TAGACAAT
ATATTTTGCCGTTGATAAACCACCCTCCCTGTGGTCGTTATCTTGCTCCTTCTGTCGTCAACGAATTTACTAATTCCAAAGCTCACATGCTGACAGATCGGAAGAGCGTCGTGTAGGGAAAGAGTGTATTGTCTAGTGTAGATATCGGTGGGTGCCGGATCATTAAAAAAAAAAAAAGTAAAAAAATAATAGTACAAAAGTACAGTTGTTCGAAACCATTGCAGCAATAATAGTAGTAGTGAGGAGTAGTG
+
CCCCCGGGGGGGGGGGGGGGGGGGGGGGGGGGGGGGGGGGGGGGGGGGGGGGGGGGGGGGGGGGGGGGGGGGGGGGGGGGGGGGGGGGGGGGGGGGGGGGGGGGFGGGFGGEGGGGFGGGGGGGGGGGGGGCFFGFG9C9<,A;E;:E+>8++84,@:+8>,,=9=A=DC=:B@>*8*5,,652*4:2,1,,5++,1,,?*,+++4,++*+***))*01++++*)(0*/)+.++++1++1/+*()((/)*)
@M03495:532:000000000-M42H9:1:1110:26405:7451 2:N:0:ACAGGAAA+TAGACAAT
ATATTTTGCCGTTGATAAACCAGGACTCAGGCTGGACCAAAGCTCACATGCTGACAGATCGGAAGAGCGTCGTGTAGGGAAAGAGTGTATTGTCTAGTGTTTATCTTGGTTGTCGCCGGAGCATTAAAAAAAAAAAAATAATAAATATCTGTCCGAATTCACCAATTTAATGCCACACGATCATTTCCTTTATACATAGCTTTCTTCTTCACTTGTGTGCTTTTATTCACTCTCTTCTTTGTAGCACATTT
+
CCCCCGGGGGGGGGGFGGGGGGGGGGGGGGGGGGGGGGGGGGGEFEEGGGGGFGGGGGG@FGEFGFFGEFGGEEFEAGG,CFF,B<C6EFEGFFGGGG,,,9,,,:,,6,,849,A,+++++9E,C,@AFCFF+38++3@,,,,,,38338,,,+8+++,738,3,,5,3,,7,,,5@55;E*2,5,,5>,DFBECC,,,+,4+==,=+++*++4+28)+1+3*+)11))+/+*;++++++13).5)))3;
@M03495:532:000000000-M42H9:1:1110:25865:7454 2:N:0:ACAGGAAA+TAGACAAT
ATATTTTGCCGTTGATAAACCAAAGCTCACATGCTGACAGATCGGAAGAGCGTCGTGTAGGGAAAGAGTGTATTGTCTAGTGTAGGTCTCGGTGGTGTCCGGAACAATAAAAAAAAAAAAAAAAGTCTTATGCTAGGCATTAGCTATAATCTCTATGCACCAGGCGAGGATGTTGATGAAAGGTAGAACAACACGTTAGTTACGTTACTGTGTCATGCTCAACAGACCTATAACACTTCGGTTCCTACCTT
+
CCCCCGGGGGGGGGGFGGGGGGGGGGGGGGGFGGGFGGGGGGGGGGGGGGCFG@GCFFGGGGFECE@EFF<,CCF,<,C<E,6<C,,,,<6DBFFFD9,,,7,+84,:5F,95@77B+@:7@++8:5,3,,,,3,,,8,,,,,6,,@,,,,,8,38,7@,,,,*3*****,,,,6::,,,,,,,,,,600:,,/*,,,*,+,+/*)**++3+33++++1+1*)*0())..+);+*)0+**).0(())*(*/
@M03495:532:000000000-M42H9:1:1110:25790:7457 2:N:0:ACAGGAAA+TAGACAAT
ATATTTTGCCGTTGATAACCAGGACTCAGGCTGGACCAAAGCTCACATGCTGACAGATCGGAAGAGCGTCGTGTAGGGAAAGAGTGTCTTGTCTAGTGTAGATCTCGGTGGTGTCCGCTGCATTATAAAAAAAAACAAAAGCTTTCATATAATATATATCTTGAAGCAATATCTCCAATCTACACAATTACTCATTCACTACACACATTCTTTCATCAATATGTTCACATCACAACCGTCACACTCTATGT
+
CCCCCGGGGGGGGGFGEEGGGGGGGGGFGGGGGGGGGG<<FFGGGGCF9FGCCFEGGGGGGCFG,EF@FFGF@FE9ECFCDFFGE9C,CF<BFG9<E?A,,9<,CF8,,8+,,,:AB+8++,,,95,9FCFG+>++8,,4,,,,3,7,,333,,,63F8,>,,,,,,,6,,,,,,,,,,,7,,3,,+,,,,,,++,,2,7+,3*****+5+5?++55+*5++3++*+1*2,*4***))*2)/4.((*+*1+
@M03495:532:000000000-M42H9:1:1110:5731:7461 2:N:0:ACAGGAAA+TAGACAAT
ATATTTTGCCGTTGATAAACCACCCTCCCAAAGCTCACATGCTTGACAGATCGGAAGAGCGTCGTGTAGGGAAAGAGTGTATTGTCTAGTGTAGATCTCCGTGGTCGCCGGATCATTAAAAAAAAAAAAAAAAAAAAGAAAAATGTACTGTGCTATGACATAAACATAGAAAGAAAAGCGAGTCGAGGCATTAAATCACATGAGATGAGACTCACAGCATAGAGCGACGCAGGTGGTGTGATGTTGGTATA
+
CCCCCGGGGGGGGGGGGGGGGGGGGGGGGGGGGGGGGGGGGGGGGGGGGGFGGGGGGGGGGGGGGGGGGGGGGGGFGGGFGGGFCFGGGGGGG9D,<??,@DFD7,=+=>+++:,,C95CFGGGGGGFDE>+8+5*3**3,,,,,2,,,,6,,,,,7,,,,,2,,,7,,?,,6,,,,,,***33****1/0+++++++++1+2*13+*0*0***)**))*1*/11(.)((*(1/))))*/**0)))())**
@M03495:532:000000000-M42H9:1:1110:23147:7501 2:N:0:ACAGGAAA+TAGACAAT
ATATTTTGCCGTTGATAAACCAGGGACTCAGGCTGGACCAAAGCTTCACATGCTGACAGATCGGAAGAGCGTCGTGTAGGGAAAGAGTGTATTGTCTAGTGTAGTTCTGGGTGTTCGCCGTGTCCTTAAAAAAAAAAAAAAATTAAAAGAGCTATAAACAGAGAATAATCCTATAAGCAATAGATGTAAGTCCATTACTTTAGCATCCCACTCACTCAGACGTCGACGCTCTCACTCACCCGTAGCAAGTC
+
CCCCCGGGGGGGGGGGGGGGGGGGGGGGGGGGGGGGGGGGGGGGGGGGFGGFGGGCGGGFEFFBF@FFFCG@BFEGFGDFDFFEGFFEFGGCGG,AEFEFFG9,,,,56:9B@+,:,7,+++:,,,5,5EFEFGDF@++633,,8,3,,+,7>=3,,,@=,3,,,,,,,@,3,,,5,,,,,,>,5,>,,,,,,+522=,2+5+4+1,*)**2**/+:4)40)))),2),,*(**11/)*/))0((,)/,19
@M03495:532:000000000-M42H9:1:1110:6829:7502 2:N:0:ACAGGAAA+TAAACAAT
ATATTTTGCCGTTGATAAACCAGGACTCAGGCTGGACCAAAGCTCACATGCTGACAGATCGGAAGAGCGTCGTGTAGGGAAAGAGTGTATTGTTTAGTGTAGATGTCGGTGGTTGGCGTATCATTAAAAAAAAAAACATAGACAAAATCATAGTGCAACGTATCAGTTAAATAGTAACAACCTACCATTACCACTCATTTCAGATAACCACGAAGCGTAATAGCAGTGCAGAAGAAATTCTGTCTTGCGCT
+
CCCCCGGGGGGGGGGGGGGGGGGGGGGGGGGGGGGGGGGGGGGGGGGGGGGGGGGGGGFEFGGEGGFFGGGGGGGFGGDCFGG<FFFFGGGGGGGGFGGD?9CC,:EDG:=B=,8+,4@4?EDAFAAEF?FGGCG7+,,,,8,,8,3,,,,3,,@,@,6+3,,6@,,,,,,,,,,,,8,8,*,,,,33,3,3,**,,5,,+,++2+52*****))2)/)*0:++1*+/.1+)**))0+3+1++)1))/())
@M03495:532:000000000-M42H9:1:1110:13515:7642 2:N:0:ACAGGAAA+TAGACAAT
ATATTTTGCCGTTGATAAACCACCCTCCCTGTGGTCGTTATCTTGCTCCTTCTGTCGTCAACGAATTTACTAATTCCAAAGCTCACATGCTGACAGATCGGAAGAGCGTCGTGTAGGGAAAGAGTGTATTGTCTAGTGTAGATCTAGGTGTTCTTCCCATCCTTAAAAAAAAGACAGCAAGATATGTTTGATCACGCTGGAGTATCTTACCCATGCTCACTTCAAAACAAAGCATAGAAATTATTAGATAA
+
CCC<CFGGGGGGEGGGGFGGC@F@FGGDGFGEEFFFGBFGGGGGDDFE<ECFFEFGEDGFFACCFFFGFGG9FGFEDEGGGFGCGG<@9FG,@FCCD<EF,BFE<<<:FCCBFFFFFG,4A@FFAEAEAF<FC<A4?,C;<,,,,,9,9,,@,46@,,6,@,C;,,,=8+++63,6,8E,,,3,8,@;,4,,,+5+,+1+*3335+=;<+4*2*0*+1+++5*=6/**/)1)*21+*+++++****/+*41
@M03495:532:000000000-M42H9:1:1110:25167:7698 2:N:0:ACAGGAAA+TAGACAAT
ATATTTTGCCGTTGATAAACCAAAGCTCACATGCTGACAGATCGGAAGAGCGGCGTGTAGGGAACGAGTGTTTTGTCTAGTGTAGATGTCGGTGGTTGTTGGTTTCTTAAACAAAAATAAATATGCTACTGCCGACATGGCTCTATTTTATATGCTTCTCCTTTGGCATCCTCATCATCATCCTCATGACATACTCACAGTACTTTTACGTCGTCCACGCTGTCTTGTCTTTACAAGACCGTACTGTAATT
+
CCCC<E<FFGCGFEDFG<EFDFFFA8CFFEADFFFFGGGGGAFDFBCFCFE7+8@8@6C9<7@,,6:+6,,,,6B9,<,<CE,C,6?<A,,6F,>FDE,,,,8+4,,,,,,,,,4,44,9?:A,5A,,95,,9+@F++58?,,6AFFA,6=;,,,,37=,3,33,,,3@>3@E,,,,3,9,53,,,7,,5C,,5+5,,,,47<+5+,20;0;*9****3***3*=*+4>5,7@C8+*);*)8543)917+8
@M03495:532:000000000-M42H9:1:1110:12375:7714 2:N:0:ACAGGAAA+TAGACAAT
ATATTTTGCCGTTGATAAACCAGCTAATCCTGAAAAAAAAATCAAAGCTAAAAACTACAATGCTAAGACCACGATGTGACTGCTATCAAAGTTAGATATATATGTAAATTATTCATCTGTCAAATCCTAGAATTATATCATACCTGCTCCAGCAATCACGACCTGTAATGGTTTAGTGGGTTGTTCACTGTTTCTGAAAAATGAAGATAGTTGTCCAGCTTCCAAAAAGTTTATTGTGTTTTCTAGTGGAG
+
CCCCCGGGGGGGGGGGGGGGGGGGGGGGGGGGGGGGGGGGGGGGGGFGGGGGGGGGGGGGFGGGGFGGGGGGGGGFGFGGGGGGGGGGGGGGGGGGGGGGGGGGGGGGGGGGGGGGGGGGGGGGGGGGGFGGGGGGGGGGGGGGGGGGGGFFGGGGFCEEEEGGGFGGGGGGFFFGGGGGGGGGGGGGGGGEGFGGGGFGFGFGFFFGFGGGGGFGGFFFFGFAFFF5:CGFFGFFF+;FFFFFFFFFBF4
@M03495:532:000000000-M42H9:1:1110:27735:7715 2:N:0:ACAGGAAA+TAGACAAT
ATATTTTGCCGTTGATAAACCAAAGCTCACATGCTGACAGATCGGAAGAGCGTCGTGTAGGGAAAGAGTGTATTGCCTAGTGGAGATGTCGGGGGGGGGTGGAGTATGAGAAAAAAAAAAAGTGTCGCGACAGGACTGTCGGACAGATGTGAATGAGTGCCTACCGCTCGACCGAGCCCCAGCGTGCCCGCCGTCTGTCACCCGTTCAGGGCACTAGCACTTGTACTGGCATCTCCGGGTCACGCTGGCGT
+
CCCCCGGFGGGGCE8FEGGGGGF<CFGGGGGGGGGFFFGGGGFFDEEECFGEGGF@FF@FFC@F8,:FFCAC@DF,6,<6EF,,6,,,<,B++>C:<**2/*1/0+20,,,02;**:***212,3+****2/**;*02++*2/::8*30++<0+3+3+03+33***1***/*/**/**12758C:*286**/*)1**0++0+09*)*******/)9*)**)*0**.76).2)**/*.)//7;4-14(.(70
@M03495:532:000000000-M42H9:1:1110:24321:7727 2:N:0:ACAGGAAA+TAGACAAT
ATATTTTGCCGTTGATAAACCAAAGCTCACATGCTGACAGATCGGAAGAGCGTCGTGTAGGGAAAGAGGGTCTTGTCTAGTTTAGAGCTCGTCGGTCTCCCTAATATTATAACATCAATACAAAACATTCAGCGTGAATCTATCTTGCTCACGAGATACAACGTCTAATTCTTGTTGTCGATTGTTCCTCCAACTTCAACGCCTGCGATCTGCGTCTTCCTACTCTACCCTTATTCACGACAAATCCGGCA
+
CCCCCGGGCEFFB7FFFFFFF@EFGG@FGGG9FDGD9<;CFDFFEGGG8F<++8CG@CCE,6CCF<CE,68,,C,C@<,,,,<,<:,6,C,+8+++8,<,4,5:,,,5,,,5,5,,,,,:,9<,,:,5,,9,,88@++,,9C4,,,,,4,,,64B++9,,,,+6+,+,6,33,,87,,,+++,+,3,,,3,35++,,,,734*C3***03*++**3*3++=:*3/2++*-0(*++1++**)))()).)().
@M03495:532:000000000-M42H9:1:1110:15384:7733 2:N:0:ACAGGAAA+TAGACAAT
ATATTTTGCCGTTGATAAACCAGGGACTCAGGCTGGACCAAAGCTCACATGCTGACAGATCGGAAGAGCGTCGTGTAGGGAAAGAGTGTATTGTCTAGTGTAGATCTCGGTGGTCGCCGGTTCATTAAAAAAAAAAAAGAATAAAGACATGTAGTCAGAGAGAAGGAATAGAAACGAGGAGTGTAGCACGAGAGATGCATAGAGTGAAACTGTCGTTAACGGACACTGAGCGGGAGGAGTGGAGATGAACG
+
CCCCCGGGGGGGGGGGGGGGGGGGGGGGGGGGGGGGGGGGGGGGGGGGGGGGGGGGGGGAEGGGGGGGGGGGGGGGGGGGFGGFFGCFGGGGGFFGGGGGGGA99A6,E7,B:?,:+:877+89AECAFGGGGGEFGC++,,,3,,,6,,,7,,,,78,,7++,,,,,7,,3733*3****,,,,,,,,*;:*1*,,40,1,+11+4++*+++;./*..+)))))()*)/+())))))**))*(.()*)1)
@M03495:532:000000000-M42H9:1:1110:14747:7758 2:N:0:ACAGGAAA+TAGACAAT
ATATTTTGCCGTTGATAAACCAGCTAATCCTGAAAAAAAAATCAAAGCTAAAAACTACAATGCTAAGACCACGATGTGACTGCTATCAAAGTTAGATATATATGTAAATTATTCATCTGTCAAATCCTAGAATTATATCATACCTGCTCCAGCAATCACGACCTGTAATGGTTTAGTGGGTTGTTCACTGTTTCTGAAAAATGAAGATAGTTGTCCAGCTTCCAAAAAGTTTATTGTGTTTTCTAGTGGAG
+
<CCCCFGGGFGGGCFGAFEGGGFGDGGFAFGGFGDGGCGEFGF9FGC@F,<F@FGFGGGGAFFFFGGE,CF,CCFDFGGFEGG9<FFGGGFGFFFFFFBFGFGGGGGGGFFGGGG<FC9FEFCEFGGFGFFED9EFFDDEGGF8DFFFFGC>FGEEF=DE6EECFFGGGGGA=8E9EAFFC6C=DC:EGFF;DDDGFCG96F5DBA7FFGFF?C+=FFAFF+31?C5*:@G@7@93?BF;4@AEE<4B2AF
@M03495:532:000000000-M42H9:1:1110:25589:7857 2:N:0:ACAGGAAA+TAGACAAT
ATATTTTGCCGTTGATAAACCAGCTAATCCTGAAAAAAAAATCAAAGCTAAAAACTACAATGCTAAGACCACGATGTGACTGCTATCAAAGTTAGATATATATGTAAATTATTCATCTGTCAAATCCTAGAATTATATCATACCTGCTCCAGCAATCACGACCTGTAATGGTTTAGTGGGTTGTTCACTGTTTCTGAAAAATGAAGATAGTTGTCCAGCTTCCAAAAAGTTTATTGTGTTTTCTAGTGGAG
+
CCCCCGGFGGGGGGGGGGGGGGGGGGGGGGGGGGGGGGGGGGGGGGGGGGGFCFFGGGGGGGGGGCGGGGFFFGGGGGGGGGGGGGGGGFGGGGGGGGGGGGGGGGGFDFGCGGGFGGGGGGGGGGGFGGGGGGGGGGGGGGGGGGGGGGGGGGCFFFG@GGGDGGGGGGGFGGGFAEGGGCCEFGGGGGGGGGGGGGGGFFFGGFGGFGGCGGFFGFFDFGFFFEFF=CGFGGFFFFGF4A>EFEFF)?6
@M03495:532:000000000-M42H9:1:1110:24412:7931 2:N:0:ACAGGAAA+TAGACAAT
ATATTTTGCCGTTGATAAACCAGGGACTCAGGCTGGACCAAAGCTCACATGCTGACAGATCGGAAGAGCGTCGTGTAGGGAAAGAGTGTATTGTCTAGTGTTGATCTCGGTGGTGGCCCGCGCAACAATAAAAAAACAACCAAATCTATCCCGTCGTGTAACAACTATACACAGCATATAACTCTCACAAACTACGTTACCTCATTCTTACACAATTTCCATCTCACCATTTGACTCCTATACCTCTTTAT
+
CCCCCGGGGFGGEGGGG<FGGFGGGEFFGGGGGGGGGGGGCFGGGGDGDGDFGGDFGGGEFGGE7@@FC@CFGFGGGGCEFGGGGAFAFFGGF?F<FFFGA,6C<C,5,,8B+,,,,,+8++8+++:4,:?<9=++3,,,+++3,83,336,36@+3+3,,,,,,4,3,5,@33@,737,,7<;,,,5@,1@7+241,,*+2**5+5=9+4:**)*++++4181=88)*0,*++;++6**+++1)))+/+3
@M03495:532:000000000-M42H9:1:1110:19961:7931 2:N:0:ACAGGAAA+TAGACAAT
ATATTTTGCCGTTGATAAACCAGGGACTCAGGCTGGACCAAAGCTCACATGCTGACAGATCGGAAGAGCGTCGTGTAGGGAAAGAGTGTATTGTCTAGTGTAGATCTCGGGGGTGGCCGGGTCATTTAAAAAAAAAAAAAAAAAAAAAGCAATGTGTATCGTAAAAAGTCTAATAATGGAGGAAATGCTAACTCAGTGTAGTTATTGCTCTAAGATCTTAGAGTAATGCTAAAGATGCTCAGGGCCACTGG
+
CCCCCGGGGGGGGGGGGGGGGGGGGGGGGGGGGGGGGGGGGGGGGGGGGGGGGGGGGGGCGGGGGGGGGGGGGEGFFGGGGFGGGGGGGGGGF,FFGFGF?,,,,A?@<,4==+++,:6++++:::,:EEGGGG@FF:+*******1***5+,+5+2,+5*++24+7*2++252++++52***2+++++++++**+3+++03*20*+***22**********18*)*/))+.*2**1/***.0(4,,)(0)
@M03495:532:000000000-M42H9:1:1110:19406:7932 2:N:0:ACAGGAAA+TAGACAAT
ATATTTTGCCGTTGATAAACCAGCTAATCCTGAAAAAAAAATCAAAGCTAAAAACTACAATGCTAAGACCACGATGTGACTGCTATCAAAGTTAGATATATATGTAAATTATTCATCTGTCAAATCCTAGAATTATATCATACCTGCTCCAGCAATCACGACCTGTAATGGTTTAGTGGGTTGTTCACTGTTTCTGAAAAATGAAGATAGTTGTCCAGCTTCCAAAAAGTTTATTGTGTTTTCTAGTGGAG
+
CCCCCGGGGGGGGGGGGGGGGGGGGGGGGGGGGGGGGGGGGGGGGGGGGGGCFGGGGGGGGGGGGEGGGGGGGGGGGGGFGGGGGGGGGGGGGFGGGGGFGGGGGGGGGGGGGGGGGGGGGGGGGGGGGGGGGGGGGGGGGGGGGGGGGGGGGGGGGFGGGEGGGGGGGGGGGGGGGFGGGGGGGG8FGFGGGGGGGGGGFGFGFFGGF?F9FGFGGFFGFGFABEFFAEGFGGFFFFFFFAFFFFFF9*9
@M03495:532:000000000-M42H9:1:1110:3603:7937 2:N:0:ACAGGAAA+TAGACAAT
ATATTTTGCCGTTGATAAACCAGGACTCAGGCTGGACCAAAGCTCACATGCTGACAGATCGGAAGAGCGTCGTGTAGGGAAAGGGTGTATTGTCTAGTGTAGAACTTGGTGGTCGGCGTAGAATTTAAAAAAAAAATTCAATAATAGCTGTTAAACCGTTGTAATGTTAACATACAGGAGTTTCGTCCTATTCACAATAAGAGCGGAAGTACGTAGTGTATGTCTGGAGCGTGCGGTTGTTTGGTGGTACT
+
CCCCCGGGGGGGGGDFGGGGFFGGGGGGGFECGGGGGGGGGGGGGGGGGGDCFGGGGGC@@BEGGGGCE@@BFFFCFGGF@FD,@CC>,EFAFGFGGG99,5<,65<<AFFE,5+++4@+4+:9,5,,5?=>F=+6,,,,,8;>DB9,,,83,,,,,+3++8,,3,8EC,,;E9,5@,,@@,73@33*@,7,2++,49?9+,/**/*):0+4*0*/?4++3+11+)0+/(*.1*2))))1).0((((0.**
@M03495:532:000000000-M42H9:1:1110:16083:7956 2:N:0:ACAGGAAA+TAGACAAT
ATATTTTGCCGTTGATAAACCAGCTAATCCTGAAAAAAAAATCAAAGCTAAAAACTACAATGCTAAGACCACGATGTGACTGCTATCAAAGTTAGATATATATGTAAATTATTCATCTGTCAAATCCTAGAATTATATCATACCTGCTCCAGCAATCACGACCTGTAATGGTTTAGTGGGTTGTTCACTGTTTCTGAAAAATGAAGATAGTTGTCCAGCTTCCAAAAAGTTTATTGTGTTTTCTAGTGGAG
+
CCCCCGGGGGGGE@FFGGGGGFGGCFGG,FFGCFDEFCFGGGGGGGGGGFFGGGGGGGGCFGFFFGGGGGFFGGGFFGGFFDFFFDGGGGGGGGGGGCDGGFGGFEFGFFAFGGGGGGDGDCFGGGGGFC?DFAFGGGGGGFFGGGGGGCEFGGGFFEDCCGGDFEFFGGGGFFFDE988EGGGGFFCGGEFGDGGGGGGFGFGGFGGFGGCGGFGGFFGFGFFF8AA>8EE7EFFFFCCAFCFE6>FBA*
@M03495:532:000000000-M42H9:1:1110:8482:7965 2:N:0:ACAGGAAA+TAGACAAT
ATATTTTGCCGTTGATAAACCAGCTAATCCTGAAAAAAAAATCAAAGCTAAAAACTACAATGCTAAGACCACGATGTGACTGCTATCAAAGTTAGATATATATGTAAATTATTCATCTGTCAAATCCTAGAATTATATCATACCTGCTCCAGCAATCACGACCTGTAATGGTTTAGTGGGTTGTTCACTGTTTCTGAAAAATGAAGATAGTTGTCCAGCTTCCAAAAAGTTTATTGTGTTTTCTAGTGGAG
+
CCCCCGGGGGGGGGGGGGGGGGGGGGGGGGGGGGGGGGGGGGGGGGGGGGGFGGGGGGGGGGGGGGGGGGGGGGGDGGGGGGFDFFGGGGGGGGGGGGGGGGGGGGGGGGGGGGGGGGGGGGGGGGCFFGGGGGGGGGGGGGGGGGGGFGGGGGGGGGGGGGGGGGFGGGGFGGGGGDGGGGGGGGFGFGGGGGGFGGGC*=DCFFGGFGGGGGFFF6CFFFFC>CA*:CFFFGFFFFFGFFFFE48+<4*
@M03495:532:000000000-M42H9:1:1110:20911:7974 2:N:0:ACAGGAAA+TAGACAAT
ATATTTTGCCGTTGATAAACCAGGACTCAGGCTGGACCAAAGCTCACATGCTGACAGATCGGAAGAGCGTCGTGTAGGGAAAGAGTGTATTGTCTAGTGTTGATCTCGGGGGTTGGCGTATCATTATAAAAAAAAAAAACATACAAAAGTCTGTTGGATAGGAACACACGTCGTACACTGAACAGCATGTCATTAACAGCTGTGTATGACGATTATCAGTACTTGTAAGCTGCAAGTCCATACAATCTGTC
+
CCCCCGGGGGGGGGGFGGGGGGGGGGGGGGGGGGEGGGGGGGGGGGGGGGGGDGGGGFCEFGGGGGGGGEG@FEGFEGG,@FF@DFFFC<FGAFAAGFFE,,6,,,98@+:=++4+,+48+,,,:F,@?AFGDC+@83>+<B9,,83,,,,,,,,,>>9,,,,3,,,,**6*44,*4,,7,,,15,=2,>,,,125+<+3;++*+1+++1*18/)++1+++03++)+1))+)2*******1/)...,/)**
@M03495:532:000000000-M42H9:1:1110:22087:7974 2:N:0:ACAGGAAA+TAGACAAT
ATATTTTGCCGTTGATAAACCAGGACTCAGGCTGGACCAAAGCTCACATGCTGACAGATCGGAAGAGCGTCGTGTAGGGAAAGAGTGTATTGTCTAGTGTAGATCTCGGTGGTCGCCGGATCATTAAAAAAAAAAAAAGATAATATGTTGATTGTTTCATGGAGTAGTATATAAACAGAACACAAAGCGAATGTAATGAGGTATAGATGGTACAACGATGCGGATACCTATTCTACAATAACATCTTGAGA
+
CCCCCGGGGGGGGGGGGGGGGGGGGGGGGGGGGGGGGGGGGGGGGGGGGGGGGGGGGGGGGGGGGGFGGGGGGGGGFGGEFGGFGFGFGGGDAEFGGGC,B9<B??6BC=@@45444++++89,:,5E?FGCEFE7C:++,,3,,,,3,5,,,,8,,8,8,,,6,,,,,,,,,,,5,,4,1,,,1,,,****,4+,,,,2)1*++4,1+**++1+*)0.*)/)2)(2/))+)+2+++*++***.)))/)))
@M03495:532:000000000-M42H9:1:1110:2757:7981 2:N:0:ACAGGAAA+TAGACAAT
ATATTTTGCCGTTGATAAACCAGCTAATCCTGAAAAAAAAATCAAAGCTAAAAACTACAATGCTAAGACCACGATGTGACTGCTATCAAAGTTAGATATATATGTAAATTATTCATATGTCAAATCCTAGAATTATATCATACCTGCTCCAGCAATCACGACCTGTAATGGTTTAGTGGGTTGTTCACTGTTTCTGACAAATGAAGAAAGTTGTCCAGCTTCCAAAAAGTTTAATGTGTTTTCTAGTGGAG
+
<66A@@F@<@@FC6F<C<DE<F<8<CCEGGA@F89C,FEGG<C,EFGG9<D,;CFEA,9,<,C,9EFF96C,FFEFGE<FF,:6CFF,@<E<EFGGGGC<EFDFBFFGFGCFFA,,,5,55EEA<=AFGEFGF<DFFGGFFGE8,AF4A,4DFFC9A=,CC7>>,4,7,6>,,@EDE;D=C3C=,33;E9:,@ED:E,=EFE7=DD9+;=<22<<@9?5CFG6C95??)9;*++49?+5*;9=>?*:B293
@M03495:532:000000000-M42H9:1:1110:15614:8036 2:N:0:ACAGGAAA+TAGACAAT
ATATTTTGCCGTTGATAAACCAGTCACAACCACTTCTTGCCCTCCAAAGCTCACATGCTGACAGATCGGAAGAGCGTCGTGTAGGGAAAGAGTGTATTGTCTAGTGTAGATCTCGGGGGTTGCCGGATCACTTAAAAAAAAAATAATAGATACAAAAGTCAGTTGAAATGACCATCCCTGTAGGTACCATAGCTGTCAACAATTCTAATCGCAGCGCGTTAGACCACTTCCGCTACGATAAAGTACGTCTA
+
CCCCCGGGGGGGGGGGGGGGGGGGGGGFGGGGGGGGGGGGGGGGGGGGGGGGGGGFGGGFFGGFGFGGGGGDFGGCFGG@CAFGDGGFGFGGGGGGGGGEF9EF<E9F,5:5?<,,>7=+++:B+++46<,,,,7,8C7B=+37,8@,,,@@,,,43>,,3,,,3,,33,,7,,,,5,3,,,,2,5,,,,2,,5529<CF=EF8+47@>**1/9))))0/)*+;)556))2(1*0)))**096)-.,7.))
@M03495:532:000000000-M42H9:1:1110:28336:8046 2:N:0:ACAGGAAA+TAGACAAT
ATATTTTGCCGTTGATAAACCAGAGGACTCAGGCTGGACCAAAGCTCACATGCTGACAGATCGGAAGAGCGTCGTGTAGGGAAAGAGTGTATTGTCTAGTGGAGATTTCTGTGGGTGGCGTATTATAAAAAAAAAAAATAATTAATGTAGTGTCTTCTTGTTCTTTCATGTGCCTCGTAGTCATTCTCGACCTATATTCTGACACTTTCTATACTCTCTTTCAACAGTGTCATTGTACTAGCCATTTTAAA
+
CCCCCGCFDGGCGGFFGGGGGGGFGGGGGGGGGGGGGDFFFGGG@FFGGFFGGGGEE9ED9,C@,@C8A@C+BCFFE<EFGDGEF,A<C6ADFGF<A<?6,,,:,,,5,,:,,,,+4+,@+++,,:,,9,:+4+8+@3,,,,8,7873@,,,383,,C,=3,36E;,,,,,,,@,4+++54,@;,73@*,*5**5,,5:D15+*;*5*+5+++54*28*++1+++.2+*01*++1+++++1))))))+)/+
@M03495:532:000000000-M42H9:1:1110:9654:8052 2:N:0:ACAGGAAA+TAGACAAT
ATATTTTGCCGTTGATAAACCAGCTAATCCTGAAAAAAAAATCAAAGCTAAAAACTACAATGCTAAGACCACGATGTGACTGCTATCAAAGTTAGATATATATGTAAATTATTCATCTGTCAAATCCTAGAATTATATCATACCTGCTCCAGCAATCACGACCTGTAATGGTTTAGTGGGTTGTTCACTGTTTCTGAAAAATGAAGATAGTTGTCCAGCTTCCAAAAAGTTTATTGTGTTTTCTAGTGGAG
+
CCCCCGGFGGGGGDFGGGGGGGGGFGGGGGGGCF9FACEGGGGFFGFGGGGGGGFGGGGFFGFGFCFFFFGFGGGFFGGGGGGGGGGGGEFGGFGGGGGGGGGGFGCEFGGGGGGGGGGGGGGFFGGGGGGGGGGGGFGGGGFGGFGGGGGGGGGEFBFGCCGCFAF=EFGFGFFGGGGF?EGGGGGGFA=FCDDFGGGF5=F@?FGGFGGGGGFGFFFGFGFFFBA5=@AEGGFFF+;;9FFEE4AF9A?
@M03495:532:000000000-M42H9:1:1110:2819:8079 2:N:0:ACAGGAAA+TAGACAAT
ATATTTTGCCGTTGATAAACCAGCTAATCCTGAAAAAAAAATCAAAGCTAAAAACTACAATGCTAAGACCACGATGTGACTGCTATCAAAGTTAGATATATATGTAAATTATTCATCTGTCAAATCCTAGAATTATATCATACCTGCTCCAGCAATCACGACCTGTAATGGTTTAGTGGGTTGTTCACTGTTTCTGAAAAATGAAGATAGTTGTCCAGCTTCCAAAAAGTTTATTGTGTTTTCTAGTGGAG
+
CCCCCGGFGGGGGGGGGGGGGGGGGGGGGGGGGGGGGGGGGGGGGGGGGGGGGGGGGGGGDGGGGGGGGGGGGGGDGGGFGGGGGGGGGGGGGGGGGGGFGGGGGGGGGGGFGGGFGGGGGGGGGGGGGGGGGGGGGGGGGGGGGFGGDGGGGFGGGGGGGGGGGGGGGGGFGD@FFFFGECGGGGFGGGGGGGGGGGGGDFD=FFGGFFCGGGBCCFFGFGFFAEF58@GFGGFAFFGGFFFFFFFF9F4
@M03495:532:000000000-M42H9:1:1110:3494:8277 2:N:0:ACAGGAAA+TAGACAAT
ATATTTTGCCGTTGATAAACCAGCTAATTACAAAGCTCACATGCTGACAGATCGGAAGAGCGTCGTGTAGGGAAAGAGTGTATTGACTAGTGTAGATCTCGGTGGGTGCCGTACCAATAAAAAAAAAAAAACTAAAAGCATTCGGCGAGGGAGTGAATAGCTAGGCAACCCTCGGCAGCAAATACCATACAAGCAATAAAACGAGAAAAGGCACGGAAATCAAGATGATTATCATAAAACGACTCTGATCA
+
CCCCCGFGGGEGGGFDGFFFGGGFF<DGGG<FEFECFGFGGG@CGF9EFE@@FFCFE:CF<6@CF+BCFA<FC8FC@@A9CFG9,6<,BF@F96E@<C,<,,B=7++44B:8,,,,,,:B<,C+>FCCG7B+,,8,83<,,,9,,+@+++++*4,,3,3,,,,37B,,166>4**1=1*6:,,,,,>6,,,2,**5+=+5+5)1).**)*1/;*)))2)*/:***)01))+)271//7**))0(,))/-1*
@M03495:532:000000000-M42H9:1:1110:20345:8381 2:N:0:ACAGGAAA+TAGACAAT
ATATTTTGCCGTTGATAAACCACCCTCCCTGTGGTCGTTATCTTGCTCCTTCTGTCGTCAACGAATTTACTAATTCCAAAGCTCACATGCTGACAGATCGGAAGAGCGTCGTGTAGGGAAAGAGTGTATTGTCTAGTGTTGGTCTCGGTGGTGGCGTTGTTGTCAAAAAAAAAAATAAAACCATCCATGAGTCAGAAAGGAGAAGACAGTAGCTGTGGTGGATAACAATCTAGGAGTAGTGAACGCTTCAT
+
CCCCCGGGGGGGGGGGGGGGGGGGGGGGGGGGGGFFGGGGGGGGGGGGGGGGGGGGGGGGGGGGGGGGGGGGGGGGGGGGGGGGGFGGGFGGGGGGGFGGGGGGGGGGFGGGGGGGGDGGGGGGFGFCFG<94FGGG;B,9,49A,=+@E7>F+,8+8+3,,3,,,36++@+@+>,,,,,4*5,54,,2,,2,+2,241,3,3**1,*)4++1+4+*)2*)**1+)*0)(+)3*)02)++)++/(((),++
@M03495:532:000000000-M42H9:1:1110:8605:8401 2:N:0:ACAGGAAA+TAGACAAT
ATATTTTGCCGTTGATAAACCAGCTAATTCCAAAGCTCACATGCTGACAGATCGGAAGAGCGTCGTGTAGGGAAAGAGTGTATTGTCTAGTGTAGATCTAGGTGGTCGCCGGATCATTAAAAAAAAAAAAAAAGAACAACAAGGTGGATATTAAGAGTGAACAACATACCTAATAAGGAATTGATACTCCGCGAGACTGTTCAGAACTACGTGTCTAGGTCGTGACTCTGCACGATTAGGCGTGTGTCACA
+
CCCCCGGGGGGGGGGGGGGGGGGGGGGGGGGGGGGGGGGGGGGGGGGGGGGGGGGGGGGGGGGGGFFFGGGGGFFGGGGDFGGGGCFCFGGFDA<@AE9,CEFFFB,++B4+8:@=,C,:FGDF7FGDFF++8++,3,,,,,,,8,++,,3,3,,,8,,7,,5,,4@,,,,7,,,,,,224,5,,,,,,,11*)14*0,5118+++*+****0*)2++*+1))0)(11))+/2*))0)**))),(((*.91
@M03495:532:000000000-M42H9:1:1110:10915:8442 2:N:0:ACAGGAAA+TAGACAAT
ATATTTTGCCGTTGATAAACCACCCTCCCTGTGGTCGTTATCTTGCTCCTTCTGTCGTCAACGAATTTACTAATTCCAAAGCTCACATGCTGACAGATCGGAAGAGCGTCGTGTAGGGAAAGAGTGTATTGTCTAGTGTAGATCTCGGTGGTCGCCGTGTCATTAAAAAAAAAAAAAAATAAACACGAACTGTGGGCCGCAACTAAACGAGAGACATACAGATGGCGACTATAGTATAGATGACAGCATGA
+
CCCCCGGGGGGGGGGGGGGGGGGGGGGGGGGGGGGGGGGGGGGGGGGGGGGGGGGGGGGGGGGGGGGGGGGGGGGFGGG9FGGGGGGGGGGGGGGGGGGGGGGGGGGGGGGGGGGGGGGGGGGGGGGGGGDCEFGGGFEF99A@FFG?=C848=+4C6+8@@9DAFGDFGGEGG8:*4*,,6,5,,***4,,,+0*4/**)*)*2)02)/)))1)*+1******)(0.((*-2*10***0***)))().**
@M03495:532:000000000-M42H9:1:1110:16387:8448 2:N:0:ACAGGAAA+TAGACAAT
ATATTTTGCCGTCGATAAACCACCCTCCCTGTAGTCGTTATCTTGCTCCTTCTGTCGTCAAGAATTTAATTCCAAAGCTCACATGCTGACAGATCGGAAGAGCGTCGTGTAGGGAAAGAGTGTATTGTCTAGTGTAGATCTCGGTGGTCGCCGTAGCATTAAAAAAAAAAAAAAAAAAAAAGATATTAAATATCCTACTTCATAAATAAATATGTCAGTATATTCAGCTCAAGTACAAGTAAGAGATACAA
+
CCCCCGGGGGGGGGGGGGGGGGGGGGGGGGGGGGGGGGGGGGGGFGGGGGGGGGGGGGGGGFGGGGGGFGGGGGGFFGGGGGGGGFFFFGGGGGGGEGGFGGGGFFGFEGGGGGFGGGGGGGGGGGG:CFFFF9@;E9F,,@:DFC@C,=+@@4+++@,CECFGGGGGGG+535**1*/*/3;++1+++++++3++++++++++3:1+02++++13++*****105**).+.***1*/*0***-..)*)1*
@M03495:532:000000000-M42H9:1:1110:18524:8467 2:N:0:ACAGGAAA+TAGACTAT
ATATTTTGCCGTTGATAAACCACCCTCCCTGTGGTCGTTATCTTGCTCCTTCTGTCGTCAACGAATTTACTAATTCCAAAGCTCACATGCTGACAGATCGGAAGAGCGTCGTGTAGGGAAAGAGTGTATAGTCTAGTGTAGATCTCGGTGGTCGCCGTTTCCTTAAAAAAAAAAACTCTAGGTTCCATAAATAGTAGAGGAGAGCAATCACAATAATGTCCATGTAGATCTGGATGTCGACAGAGACCAAA
+
CCCCCGGGGGGGGGGGGGGGGGGGGGGGGGGGGGGGGGGGGGGGGGGGGGGGGGGGGGGGGGGGGGGGEGGGGGGDFGGGGGGGGGGGGGGGGGGGGGGGGGGGGGGGGGGGDGGGGGGGFGGGGGGGG,CCFAFEGFGC9;E;EA8BB+CB9++@>+66,,8@;DA9EEEGGG8*,,,,23,,,,,,,4,73+5,,,,,*1/***42*0*4**+*++++1+1++*+1//:*+21))+2*5))/(63)/).
@M03495:532:000000000-M42H9:1:1110:10806:8480 2:N:0:ACAGGAAA+TAGACAAT
ATATTTTGCCGTTGATAAACCAGCTAATTCCAAAGCTCACATGCTGACAGATCGGAAGAGCGTCGTGTAGGGAAAGAGTGTATTGTCTAGTGTAGATCTCGGTGGTCGCCGTATCATTAAAAAAAAAAACACAGAAAATAGTAGAGGCTCACGAGAGCTAGATAATAAAAGTATCGGGATAGTACGTATCCGAGAGATCAGACTGTGAATACGGAGCTGTTCTAGTACACGTACTACTAGAGATCACATGA
+
CCCCCGGGGGGGGGGGGGGGGGGGGGGGGGGGGGGGGGGGGGGGGGGGGGGGGGGGGGGGGGGGGFFFCEFEGGFFFGGGGGGGGEFEFDFFFF9,CFC9EG@4CF9C7?C+8,9,:CFE@EFGGGGGG+=,6,,,7>?,,3,,,,,+336,3+++++@,,,,,3,@@;,,,7,,+3***7,7,5*3,,,,******,4,*228**,1++1+**/)1/)+*++++/++)/*/*/.+;+++/*37))(*.*/
@M03495:532:000000000-M42H9:1:1110:6673:8493 2:N:0:ACAGGAAA+TAGACAAT
ATATTTTGCCGTTGATAAACCAGTCAGGAGTCCAAAGCTCACATGCTGACAGATCGGAAGAGCGTCGTGTAGGGAAAGAGTGTATTGTCTAGTGTAGATATCTGTGGTGGCCGTGGCACTACAAAAAAAAAAACTAACAAAAACGAAATCCACGAACGCAATCGTAGCAGGAAGAACAGGCGTTGAGAGCCAGGAAGCAGCACCATACTCACTCAAGCGCAACCTATCCCTTGAAGCGTATTATGTACGAA
+
9CC@CG-FFDC@CE,CFFCFFGEG@,@FDGFEFG9CFDGGFGGE,EDEF@FDCFGFEEEEE<F@@::+B@8CEBFFEFGF,EFE@,A,6FFGGF,,65<EC9,?9,B,,,,?++++8,,:F,:B<FDGGC:+++,,8,,,6,3=B7++,,8,,+++++5+3+,6,38+@,*5,6,,53:,1*4*1*14,*,,,**0,,46)4)*2*4*1*1*++2;*;)))1)))(28(.+/*2)*))**)0*)).)/().
@M03495:532:000000000-M42H9:1:1110:10144:8515 2:N:0:ACAGGAAA+TAGACAAT
ATATTTTGCCGTTGATAAACCAGGACTCAGGCTGGACCAAAGCTCACATGCTGACAGATCGGAAGAGCGTCGTGTAGGGAAAGAGTGTATTGTCTAGTGTAGATCTCGGTGGTCGCCGGATTCTTAAAAAAAAAAAAAAAGAAAAACAATGAGGGTGTGTGAAGAAGAGAACAGCGATCAAATGCAGTCTAGACCACAGGTGTGGTACGTGCTATGCGTAATGTACAATCATTCCAGCATTTCAAGCTTGA
+
CCCCCGGGGGGGGGGGGGGGGGGGGGGGGGGGGGGGGGGGGGGGGGGGGGGGGGGGGGGGGGGEGGGGGGGGGGGEFGGFFGGGGGGGGGGGEFGGGGFGA?95B?F<F,?=,,@+8+++++,,:@@?EFGCGGG+@@=3++8D,,+43,,5,,*6*5*>,5,2,,,,,,,7,,,**,**0,4,,,,,,4,2,4**2****+2*/.++0;0**++0+..2)****-**)(+.***/16**//1))6)))))
@M03495:532:000000000-M42H9:1:1110:11071:8521 2:N:0:ACAGGAAA+TAGACAAT
ATATTTTGCCGTTGATAAACCAGCTAATTCCAAAGCTCACATGCTGACAGATCGGAAGAGCGTCGTGTAGGGAAAGAGTGTATTGTCTAGTGTAGATCTCGGTGGTGTGCGTATCATTAAAAAAAAAAAAGACATCAAAGGCACTGTGTGAATGAAAGCCATGACAAAAACGAATCACAGAATGCCGACCGGTAGGGTCACTGTGCGCAGGGCCTGCAAGCAGTGCACTCCAACTTATTTTGGCACCAAGA
+
CCCCCGGGGGGGGGGGGGGGGGGGGGGGGGGGGDGGGGGGGGGGGGGGGFFGFGGFD@FEFGGGGF@FGGGGFGFFGFFEFFGGGCF@FCFFECC,,,9,?<,,+,6,,,,,7,:C,:,9:CFGC7FFC++6,498,85,,,,,,89,76,3,,,,,8,,,,,,,,3,8+++43@3,8,,,,35E,**4*4*13***0,,/5++144:;)))**)1*)**:*)+/91*)(*)2*)+/+****),5)4;(.0
@M03495:532:000000000-M42H9:1:1110:19359:8634 2:N:0:ACAGGAAA+TAGACAAT
ATATTTTGCCGTTGATAAACCAGAACCATCCAAAGCTCACATGCTGACAGATCGGAAGAGCGTCGTGTAGGGAAAGAGTGTATTGTCTAGTGTAGATCTCGGTGGTCGCCGCATCATTAAAAAAAAAAAAAAAAAACTAACAAAAAATACAGGTACGTCCTATACGCACATGGACACAGTACCATCATCGTCTGTGTTCTCCCCTCGGAGCATAATGGTTATTGCCGACGACCAGCGCATAAGTCAGCTGC
+
CCCCCGGGGGGGGGGGGGGGGGGGGGGGGGGGGGGGGGGGGGGGGGGGGGGGGGGGGGGGGGGGGFFFGGGGGGGGFGGGGGGGG6BEFGGGFFE9<FGF8??FCF9B+4+++44,5CA<FADECGDGCFFF+6<++,,,,,,,,35,,5,7,4,2*,14>D,,2,*/*4,,,,,,,6,719,,+5++++*4**+++*4+3+.*28**)/)*02****/**0***-).,(*()))0))1*)**)-6))))0
@M03495:532:000000000-M42H9:1:1110:17984:8654 2:N:0:ACAGGAAA+TAGACAAT
ATATTTTGCCGTTGATAAACCAGCTAATCCTGAAAAAAAAAATCAAAGCTAAAAACTACAATGCTAAGACCACGATGTGACTGCTATCAAAGTTAGATATATATGTAAATTATTCATCTGTCAAATCCTAGAATTATATCATACCTGCTCCAGCAATCACGACCTGTAATGGTTTAGTGGGTTGTTCACTGTTTCTGAAAAATGAAGATAGTTGTCCAGCTTCCAAAAAGTTTATTGTGTTTTCTAGTGGA
+
CCCCCGGGGGGGGGGGGGGGGGGGGFGGGGGGGGGGGGGGGGGGGGGGGGGFGGGGGGGGGGGGGGGGGGGGGGGGFGGGGGGFGGGGGGGGGFGGGGGGGGGGGGGGGGGGGGGGGGGGGGGGGGGFFGCEGGGGGGGGGGGGGGGGGGGFFGFFGGGGGGGGGGGGGGGGGGGGFDDDDEGGGGFGGGGGGGGGGGGFF?AFFAAFFGGGGGFGGFFFAFF?F>ACDFGEGGFFFFC7AF4*/6AFFF4
@M03495:532:000000000-M42H9:1:1110:4855:8673 2:N:0:ACAGGAAA+TAGACAAT
ATATTTTGCCGTTGATAAACCAAAGCTCACATGCTGACAGATCGGAAGAGCGTCGTGTAGGGAAAGAGTGTATTGTCTAGTGTAGATCTCGGTGGTCGCCGGATCCTTAAAAAAAAAAAAATCATATTAATTGCCAGTATGCGGTACATCGCACATCCTACACTACACATTCTTATCGCATTCTCAACGTCTAACCAAGCTTTGATGAACTGTCTCCAACTTCCTACGTAGCCAGTAACGCGAACACACAC
+
CCCCCGGGGGGGGGGGGGGFGGGGGGGGGGGGGGGGGGGGGGGGGGGGGGGGFGGFEFGFGGGGGGGG9FFGGGGCC@FFCFG9@9C,C<E,,8+,,@+6>++,+4,,9,CEECFGF>+@>,6?AF,,85,,,,333,3,,3@+63+,3,+3>++,,,,,,46,,,,,,,,7@F;5;*4***,,,5,6**4,/++,,*,4/,+*++1++++*+2+3*1)2)++*1)*)()*,**))+++*)0)((-()()0
@M03495:532:000000000-M42H9:1:1110:16908:8695 2:N:0:ACAGGAAA+TAGACAAT
ATATTTTGCCGTTGATAAACCAGAACCATCCAAAGCTCACATGCTGACAGATCGGAAGAGCGTCGTGTAGGGAAAGAGTGTATTGTCTAGTGTAGATCTCGGTGGTCGGCCTATCATTTAAAAAAAAAAATAAGCCACTAATGAATATCAAAAAGATTTTAATGCATAAAAACAAGAACGCATGACAAAAAATCTATGATTAAAAATACTACAGACGATTTAAGTAGAACATAGTGAATGCGTACTGTCGC
+
CCCCCGGGGGGGGGGGGFGGGGGGGGGGGGGGGGGGGFGGFFGFGGGGGGGCFCCFGEG88FFGG7FEECECFFGE8E<CCFGEF,C<EFFFE@,:A<E,:?=:@?,@++,,,A,:,C,59FFGGGBFCF,C,,,,,,,,,,93,3,,,@,7C7+8,83>=8E,,,,,,7,,6,3,,83545+*,3@,;,4*4*5>BC=B+>BC+/1++25+**+*)2)1021++/++*00/+++++++2+)2,(()+))0
@M03495:532:000000000-M42H9:1:1110:22079:8746 2:N:0:ACAGGAAA+TAGACAAT
ATATTTTGCCGTTGATAAACCAGCTAATCCTGAAAAAAAAATCAAAGCTAAAAACTACAATGCTAAGACCACGATGTGACTGCTATCAAAGTTAGATATATATGTAAATTATTCATCTGTCAAATCCTAGAATTATATCATACCTGCTCCAGCAATCACGACCTGTAATGGTTTAGTGGGTTGTTCACTGTTTCTGAAAAATGAAGATAGTTGTCCAGCTTCCAAAAAGTTTATTGTGTTTTCTAGTGGAG
+
CCCCCGG9EFEGGGGGGGGGGFFGGGGFAFGGDFGGGGD@FEGGE@A8FFA9E@C<F<EFAGD,EDDGGCFCFEGDECFF9<E@EC<?EFFEEF9BFFEGFGGGGGGGGFE9AEFFFFDGGGFAE<EEF<EGGGGGGFFFFE,4E:F8:>8,:E>E,9=CEGD+>>E;FAFF,@=DG,681>C=FCEFGFCCEF?=EGF99DFC7?C?=257+5+25*9+AF*111398@FFCFB+B>DDA4:EE<*+)/9
@M03495:532:000000000-M42H9:1:1110:19364:8754 2:N:0:ACAGGAAA+TAGACAAT
ATATTTTGCCGTTGATAAACCACCCTCCCTGTGGTCGTTATCTTGCTCCTTCTGTCGTCAACGAATTTACTAATTCCAAAGCTCACATGCTGACAGATCGGAAGAGCGTCGTGTAGGGAAAGAGTGTATTGTCTAGTGTAGATCTCGGTGGTCGCCGTATCATTAAAAAAAAAACAAAAAAATAAACATATATATACCTAAGTGTAATAAGCCAAATGCTAGTGACAGCCGAAAATTGTGTAGTGGTATAA
+
CCCCCGGGGGGGGGGGGGGGGGGGGGGGGGGGGGGGGGGGGGGGGGGGGGGGGGGGGGGGGGGGGGGGGGGGGGGGGGGGGGGGGGGGGGGGGGGGGGGGGGGGGGGGGGGGGGGGGGGGGGGGGGGGGGGEFGGDGFGF9,,994A84C7+,@87>+3@B9;EF,@AEEGGGD+;3,,**4,,5,,,,,,,,+5,,5,,/1++514++++***;2*++44+*++/+*((*,)/)+2+++)++).,/+.++
@M03495:532:000000000-M42H9:1:1110:25150:8760 2:N:0:ACAGGAAA+TAGACAAT
ATATTTTGCCGTTGATAAACCAGGACTCAGGCTGGACCAAAGCTCACATGCTGACAGATCGGAAGAGCGTCGTGTAGGGAAAGAGTGTATTGTCTAGTGTAGATCTTGGTGGGTGACGTATCAATAAAAAAAAAAACATGAAGTGAAAAAGTGTATAATAAGAGGTGTATGTTGACGGTCACAGTACGAGCGCAAACAAAGTAAAGATCGATATGTGCAGATCCGAACCACATCTCACACAATAACAATAC
+
CCCCCGGGGGGGGGGGGGGGGGGGGGFGGGGGGGGGGGGGGGGGGGGGGGGGDGGGGFFCDFEGGFGGGGGGGGG8FGG8FFGFGGGAEFGGAF9FFGA<,:,5,,,,C<,,+484,4++,,,,5A,AFFCCE:+8+,,3,3,,,,33,,8,,8,,,33,,,,,,8+6,,39,,,5++45+,3,4,,*********14,,*24+2+,*+*2/*)+++++++0)1)().2(*(**+++1*2))*))))*/+)
@M03495:532:000000000-M42H9:1:1110:6429:8816 2:N:0:ACAGGAAA+TAGACAAT
ATATTTTGCCGTTGATAAACCAGTCCAAAGCTCACATGCTGACAGATCGGAAGAGCGTCGTGTAGGGAAAGAGTGTATTGTCTAGTGTAGATCTCGGTGGTCGCCGGATCATTTAAAAAAAAAAAAAAAATGTACAAACAACGCATCAGACTATAGAAAGAACACATAGAAATACTAGATAAAGCTAACTGCTCCAACTTAACCAACTTACTTGCACATACACGGATATGAGGATATATATCCTACATGTC
+
CCCCCGGGGGGGGGGGGGGGGGGGGGGGGGGGGGGGGGGGGGGGGGGGGGGCEGGGGGGGGGGGGGGGGGGGGGGGGGGE,@FGGGGC<,6,9<C,DCCG,,@+B:++,@=?<,AB,EFGGGDEFBFGDC,,,,,,,7C6,,+33+3,,73,,,,,,,,34,,2,2,,,2,,5,65:,,,,,,,,,,,,,,,,+*5,,464,+**)1*+2++3++22+++200))())))+)*20********.-34=)*1
@M03495:532:000000000-M42H9:1:1110:28113:8817 2:N:0:ACAGGAAA+TAGACAAT
ATATTTTGCCGTTGATAAACCAGCTAATCCTGAAAAAAAAATCAAAGCTAAAAACTACAATGCTAAGACCACGATGTGACTGCTATCAAAGTTAGATATATATGTAAATTATTCATCTGTCAAATCCTAGAATTATATCATACCTGCTCCAGCAATCACGACCTGTAATGGTTTAGTGGGTTGTTCACTGTTTCTGAAAAATGAAGATAGTTGTCCAGCTTCCAAAAAGTTTATTGTGTTTTCTAGTGGAG
+
CCCCCGGAFGGGGGGGGGGGGGGGGGGGGGGGGGGGGGGGGGFGGGGDGGGDFGGGFGGGGFGGCGFGGFGGGGGGGGGGGGGFFFCEFCFEEGGGGGGGEGDGGGGGGGGGGGGGGGGGGGCGGGGGGGGEGGGGGGFGGG;EFGGCFGDFGGGGGCDBEGG>FGGCFGFFFGGGGGG:CEEEGGFGEFGAFFGGGGGGFGFGFFFFFGGC7CAD??FGFFFFBC*55>GFGGFABADCAFFEE4EFFF4
@M03495:532:000000000-M42H9:1:1110:21568:8967 2:N:0:ACAGGAAA+TAGACAAT
ATATTTTGCCGTTGATAAACCAGGACTCAGGCGGACCAAAGCTCACATGCTGACAGATCGGAAGAGCGTCGTGTAGGGAAAGAGTGTATTGTCTAGTGTAGATCTCGGGGGTCGCCGTATCATTTAAAAAAAAAAAAAGATCGAAATAAAGAGTAGCAGGCACGGTCAGACAGAGAGTCTAAAGTATAAGGAGCTGCTGGCACTCTCGTGTAGCGTTCTACGGCTACACGCCCCCTCGCGCCGTCTGGTCG
+
CCCCCGGGGGGGGGGGGGGGGGGGGGGGGGGGGGGGGGGGGGGGGGGGGGGGGGGGGGGGGGGGGGGGFGG@FFGGGGGGGGGGGGGGGGGCFFFGFGF9C9,<@A<DC7B4+6+4>=><>9CF,7CDFGFGC7@+@F**,,**,*,,,6,,,62?>,,6*::*****,4,4**+**2+,+21+15++++++33*+=++5)*2***+*.*10**0**))***)0)()/.(1-)))0))))0))-((())*)
@M03495:532:000000000-M42H9:1:1110:20850:8977 2:N:0:ACAGGAAA+TAGACAAT
ATATTTTGCCGTTGATAAACCACCCTCCCTGTTCCAAAGCTCACATGCTGACAGATCGGAAGAGCGTCGTGTAGGGAAAGAGTGTATTGTCTAGTGTAGATCTCGGTGGGGGGCGTGTTCTTCAAAAAAAAAAAAACACAAATCACGTTCAGTACAGCAATGCATAAAACCACACAAGTTCAAACACTCGCGGAGAGAGTCACAAATAACATCGATCGAAGTCCACCGACACGTCACAGTCGACCCATGCC
+
CCCCCGGGGGGGGGGGGGGGGGGGGGGGGGGGGGGGGGGGGGGGGGGGGGGGFFGGGGGGGEGGGEGGGGGGGGGFFGGDDGFF<,<<F<BEFGGFF<?,?5EA,A:=@++++<<<<>,,,;,8?,>F>7<<7***4**2*4,5,,*+**+2++++++*0+++++++++0*/2*****++3++++**2*****))/***<?C=*9)+2***22*)*2))*8****)))((*-**)))****.)(((()())
@M03495:532:000000000-M42H9:1:1110:20722:9002 2:N:0:ACAGGAAA+TAGACAAT
ATATTTTGCCGTTGATAAACCAGAACCATCCAAAGCTCACATGCTGACAGATCGGAAGAGCGTCGTGTAGGGAAAGAGTGTATTGTCTAGTGTAGATCTCGGTGGTCGCCGTGTCATTAAAAAAAAAAAAAAAAAAATTATAAAATGCAGTCTGTCTATCATATTAAAACCACAAAAAAGGTAATACTCTTAACTGTTACATTAGAATCGTCACTATCACTGACATGTGACACTGCACTGAACAAGATGTA
+
CCCCCGGGGGGGGGGGGGGGGGGGGGGGGGGGGGGGGGGGGGGGGGGGGGGGGGGGGGGGGGGGGFGFGGGGGGGGGGGGGGGGG,CEFGGGGC95,9<6<B8CC=,C+,+++94,,C,<FDFGGGGGG@+3+@+++,,3,8,,,,,,,,333,,,,,,,,3,,,6,>;9:,*22,4**1:,,,,,,,,,4,,4++14++1>+++++++***//+111++1+*)*)*+))+)***1*0****))((.*)**
@M03495:532:000000000-M42H9:1:1110:28584:9023 2:N:0:ACAGGAAA+TAGACAAT
ATATTTTGCCGTTGATAAACCAAAGCTCACATGCTGACAGATCGGAAGAGCGTCGTGTAGGGAAAGAGTGTATTGTCTAGTGTAGATCGCGGTGGTCGCTGGGGCCTTTAAAAAAAAAAGAATACAAATATCCGTCTGTACGTTCCTCCGTCTTTTTGTATATCTCAACGTTACATCCGCATCCTTCCAGTGCACGTGTTTCGGCGTCCGACTTCACCTTACGTGCCGGCCTTAGGTCTTCACCTTCGTCT
+
CCCCCGGGGGGGGGGGGGGGGGGGGGGGGGGFGGGGGGGGGGGGGGGGCGGDCFEFEFGGG>C8FEDF@FGGGGGEF,B,CFC6<,,6B,7+@BE4,++,,+,+,+89,??,C=C=7+++4,,8,,,,,,,:,++,3+53,3,,,,,,3+3,863,,34,,,,,,8,,3++,,*,,,6**1*@33,,6,,5,,+2*4,,6*,))1)*2))21)*++*/*2+*)))(22((*-*2****207/*)),()())
@M03495:532:000000000-M42H9:1:1110:8140:9047 2:N:0:ACAGGAAA+TAGACAAT
ATATTTTGCCGTTGATAAACCAGGACTCAGGCTGGACCAAAGCTCACATGCTGACAGATCGGAAGAGCGTCGTGTAGGGAAAGAGTGTATTGTCTAGTGTAGATCTCGGTGGTCGCCGAGTCATCAAAAAAAAAAAAAGACTACTACGCCATCACACAAGAGAAATATCCGATCCAGCACCCATCTCAGTATGTGCACTGCGACTTCCTGCTTGCCGCCAAGTCACCACCACGACTAGACTCGAACCCAAA
+
CCCCCGGGGGGGGGGGGFGGGFEFFGGGGGGGGGGGGGGGGGGGGGGGGGGG9FFGGGGAF7@ECGE,FCFGGGGGFFG,C<C,:<CCFF?@,<,CBFF<A,9<C,64A,8+,5++8+++:4,9,5C<EFC444++++++86,,,,,+3+>+8,,38+43,,,,,,3,,,*****2>2,,,6*,5,,2,5,,,++5,,,,*;))))+01+**28)*2:))0;6++)0*-,*,/)))))2**)0(,((0())
@M03495:532:000000000-M42H9:1:1110:3164:9058 2:N:0:ACAGGAAA+TAGACAAT
ATATTTTGCCGTTGATAAACCAGCTAATTCCAAAGCTCACATGCTGACAGATCGGAAGAGCGTCGTGTAGGGAAAGAGTGTATTGTCTAGTGTAGATCTCGGTGGTCGCCGTATCATTAAAAAAAAAAAAAAAAAAATCTTCACTGAAGCAGTTAGGAAAAAAAGATCGAATGGTGACATAGGGAACATGCGGCTGTAGGCAGTAATGATGTGAGATGACTGCTCAATTGACACTTCTGGTTATGACAAGT
+
CCCCCGGGGGGGGGGGGGGGGGGGGGGGGGGGGGGGGGGGGGGGGGGGGGGFGGGFGGGGGGGEGFFECGGEGGGFGGGCFGCFC<C6@9B,E9C<,,,<?F,?FC977=C+4BFGAF5BCB=FCEGGE>@++68++,,7,,,,,,,,,,,,75,,,,,6,,****,,**,,,,,,,,1,,,,4,,**++3**2)**+++*5)2+++27++3++*****0**)**)**.)0)2*/0**:0**/--).*))1
@M03495:532:000000000-M42H9:1:1110:14309:9065 2:N:0:ACAGGAAA+TAGACAAT
ATATTTTGCCGTTGATAAACCAGGATCAGGTGGACCAAAGCTCACATGCTGACAGATCGGAAGAGCGTCGTGTAGGGAAAGAGTGTATTGTCTAGTGTAGATCTCGGTGGTGGCCGTAGCATTAAAAAAAAAAAAAAAATACAACGAAGTGAGCGGTGAGGAAGGAATGAAAGAACAAAGATGAGAGATGAGAGTTCGTGAGATGCTGTACATGTAGAATACACAGTACGCAGAAGAGTTAGGTGATGATG
+
CCCCCGGGGGGGGGGGGGGGGGGGGGGGGGGGGGGGGGGGGGGGGGGGGGGGGGGGGGGGGGGGGGGGGGGGGGGGGFGFFGGFFFGGGFFFGFGG?@<??,6A?8F77C7,,,AF+4++,,A<??FGGGFFF+@+6++,,,,,,++4+8,78,*5***,,,,,*4,,,,526,,,,,,,,,,<,,4*,,4,,**,,*/*0/++*00+1++++3++3++1++*0*(1+)(*())0)))****)))))*)**
@M03495:532:000000000-M42H9:1:1110:12449:9085 2:N:0:ACAGGAAA+TAGACAAT
ATATTTTGCCGTTGATAAACCAGCTAATTCCAAAGCTCACATGCTGACAGATCGGAAGAGCGTCGTGTAGGGAAAGAGTGTATTGTCTAGTGTAGATCTCGGTGGTCGCCGTATCATTAAAAAAAAAAAAAAAAATAAAAACATAAACGGACGTGATACTAAACAAAAAACAAATCACCAAGCACTAAGTCATAACTGCGCGATTGTCAGTAAATGCTTACGTGTACTTATGAGAATGTCTGACAGAAGTA
+
CCCCCGGGGGGGGGGGGGGGGGGGGGGGGGGGGGGGGGGGGGGGGGGGGGGGGGGGGGGGGGGGGGGGGFFGGGGGGGGGGGGGGEFFFFGGGF<ED@<E<F?=FE9C:B>+,,:5AE9EFFGGGGEG>@F++++,,,9,8+,3,7,,+++3*6*,,,,553>?E7,,*>*,,,25,,5,=,4,,1,,,+24+3+++1+*0*))*)+3+++++++2+++2)/))038*))+)*********1*)))()(**
@M03495:532:000000000-M42H9:1:1110:4822:9099 2:N:0:ACAGGAAA+TAGACAAT
ATATTTGCCGTTGATAAACCAGCTAATCCTGAAAAAAAAATCAAAGCTAAAAACTACAATGCTAAGACCACGATGTGACTGCTATCAAAGTTAGATATATATGTAAATTATTCATCTGTCAAATCCTAGAATTATATCATACCTGCTCCAGCAATCACGACCTGTAATGGTTTAGTGGGTTGTTCACTGTTTCTGAAAAATGAAGATAGTTGTCCAGCTTCCAAAAAGTTTATTGTGTTTTCTAGTGGAGG
+
CCCCCGGGGGGGGGGGGGGGFFFFFGGFCGGGGGDAFGGGGGGGGGGFGCFCFGFGGGGF9CE9EDEEFCGFGGGGGGF,CEFFGGGFGGFGGFCGGGGFF9<EFGGGGGGGGGGGGFGGGGGGGG9FFGEGGFGGGGGGGGDFGGGGEFFEFCFGEFCCEC7BFGGGGGGGGGGGGGGGGGGGGGGGGFEDGGFGGGGFBFFGGFGGFGGGFGCD66?8CFFF?@AEFFGFGG+BAFGFFFFEEEEF=FB
@M03495:532:000000000-M42H9:1:1110:21453:9102 2:N:0:ACAGGAAA+TAGAAAAT
ATATTTTGCCGTTGATAAACCAGCTAATCCTGAAAAAAAAATCAAAGCTAAAAACTACAATGCTAAGACCACGATGTGACTGCTATCAAAGTTAGATATATATGTAAATTATTCATCTGTCAAATCCTAGAATTATATCATACCTGCTCCAGCAATCACGACCTGTAATGGTTTAGTGGGTTGTTCACTGTTTCTGAAAAATGAAGATAGTTGTCCAGCTTCCAAAAAGTTTATTGTGTTTTCTAGTGGAG
+
CCCCCGGEGGGGGGGGGGGGGGGGGGGGGGGGGGGGGGGGGGGFGGGGGGGEGGGGGGGGGGGGGFGGGGGGGGGGGGGGGGGGGGGGGGGGGGGGGGGGGGGGGGGGGGGGGGGGGGGGGGGGGGGGGGGGGGGGGGGGGGGGGGGGGGGFGGGGGGGGGGGGGGGFGFFCGGGGGGGDGGDGGGGGGFGGGGGFGG=FFGFGGFGGFGGGGGFGGFFGFGFAF8FA5CGCFGFFF9CGFFFFFCA+<F4
@M03495:532:000000000-M42H9:1:1110:21815:9109 2:N:0:ACAGGAAA+TAGACAAT
ATATTTTGCCGTTGATAAACCAGCTAATCCTGAAAAAAAAATCAAAGCTAAAAACTACAATGCTAAGACCACGATGTGACTGCTATCAAAGTTAGATATATATGTAAATTATTCATCTGTCAAATCCTAGAATTATATCATACCTGCTCCAGCAATCACGACCTGTAATGGTTTAGTGGGTTGTTCACTGTTTCTGAAAAATGAAGATAGTTGTCCAGCTTCCAAAAAGTTTATTGTGTTTTCTAGTGGAG
+
CCCCCGGGGGGGGGGGGGGGGGGGGGGGGGGGGGGGGGGGGGGGGGFGGGGGGGGGGGGGGGGGGFFGGGGGGGGFGGGGGGGGGGGGGFGGGGGGGGGGGGGGGGGGGGGGGGGGGGGGGGGGGGGGGGGGGGGGGGGGGGFGGGGGGGGGGGGGGGGGGGGGGGGGGGGGGGGGGGFGEEGGGGGGGGGDFFGGGGGGFGFGFAFGFGGGGGFFGFFGFGFFFFFF=EGFFGFFFAFFFFFFFFFFFA>
@M03495:532:000000000-M42H9:1:1110:23199:9136 2:N:0:ACAGGAAA+TAGACAAT
ATATTTTGCCGTTGATAAACCAGTCACAACCACTTCTTGCCCTCCAAAGCTCACATGCTGACAGATCGGAAGAGCGTCGTGTAGGGAAAGAGTGTATTGTCTAGTGTAGATCTCGGTGGTCGCCGGATCATTAAAAAAAAAAACAAAATAAAAATAAGAGTGTGTAGAGAGTCAACTGTGAAAAAATAACTTATAAATTATAGCAATAATGACAAGATGGATACACTGCAACGTAATCCGATGTTGTCATG
+
CCCCCGGGGGGGGGGGGGGGGGGGGGGGGGGGGGGGGGGGGGGGGGGGGGGGGGGGGGGGGGGGGGGGGGGGGGGGGGGFGGGGGGGGGGFGGGGGGGGEFGGFGFEC9DE9?EF@,?CF9CB:F++@4A?<CFFAEGGEGG++33,3,,8,,,,8,,,3,,,,,,,,,,3,,,,3,,,,7,3,,3,2=6,,,++,2,,4+,++++,+*+++**+**/+*/21/1.+*))2)/*)))3+))))/)),+.1+
@M03495:532:000000000-M42H9:1:1110:16144:9136 2:N:0:ACAGGAAA+TAGACAAT
ATATTTTGCCGTTGATAAACCAGCTAATCCTGAAAAAAAAATCAAAGCTAAAAACTACAATGCTAAGACCACGATGTGACTGCTATCAAAGTTAGATATATATGTAAATTATTCATCTGTCAAATCCTAGAATTATATCATACCTGCTCCAGCAATCACGACCTGTAATGGTTTAGTGGGTTGTTCACTGTTTCTGAAAAATGAAGATAGTTGTCCAGCTTCCAAAAAGTTTATTGTGTTTTCTAGTGGAG
+
CCCCCGGGGGGGGGDFGAFGGGGGGGFGFGGGGGFFGGGGGGGGGGGGGGCFFFGGGGGGGGGGGFFEFGGGGGGFGGGEADFGFFFEECACFGGFGGDFFFGGGGGGGGEGGGD<ECGGGGGGGGGGFFFGGFGGGGFGGCFFGDGFGGGGFF@FCEGGGGGGGCFGDGFFECDFECF:CGEGGDFFGGGGGGGGGDC@DFFGGFC+=CGDGGF@GFFCFFFFFFFFFFFEGGFAFFCGFFBE6<EFDF>
@M03495:532:000000000-M42H9:1:1110:28784:9138 2:N:0:ACAGGAAA+TAGACAAT
ATATTTTGCCGTTGATAAACCAGTCTCCAAAGCTCACATGCTGACAGATCGGAAGAGCGTCGTGTAGGGAAAGAGAGTATTGTTGAGTGTAGAATCCGAGTGCCCCCGTATCTGCAGATAAATAAATAAATACGTTATTGCACACCACAGAGTAGGTACATAATAAAGTGGTTATCTACCATGATGAGCTAGGTATGTCAAGTGACAGATTCATACACACTTGTTACGCTACATATCAGGTCAGCTCTCAT
+
CCCCCGGGCGGGGGFCFG6;FFEAFAFGGG,EEFGCC<FGGGFCFGGGG@F,,,@6CF@FB:@@CC@CFFD,BCF,B6B6<<C,:CFF9E,,E,,,,8,+4B,,6,+84+,4,,,9,:5:E?,,,,,9,,,,9+9=8E94,@,9?++4,44,,C9,,7@,,4,6,4,,:7,9+,C,73=DDEG8,,,,2,,,,++7,,,,+,2++5,3*5+++5++305+0++4+*+*0)1122+1+++*+*3)0*)+**+
@M03495:532:000000000-M42H9:1:1110:22441:9150 2:N:0:ACAGGAAA+TAGACAAT
ATATTTTGCCGTTGATAAACCAGCTAATCCTGAAAAAAAAATCAAAGCTAAAAACTACAATGCTAAGACCACGATGTGACTGCTATCAAAGTTAGATATATATGTAAATTATTCATCTGTCAAATCCTAGAATTATATCATACCTGCTCCAGCAATCACGACCTGTAATGGTTTAGTGGGTTGTTCACTGTTTCTGAAAAATGAAGATAGTTGTCCAGCTTCCAAAAAGTTTATTGTGTTTTCTAGTGGAG
+
CCACCGGGGGGGGGGGGFFGGGGGGGGGGGGGGGGGGGGGEGGEGFGGGFGFFCCFFDFE<FCD<FGG?FFEGEE7FFGGFAF<BEDCEC<BFFFGGGGGGGGGGFGGDFFGC<FEFGGGFGGGFEDGF,FFFCAFCFEDGG9FGGDEFFG8FGGGGGGDGGGG8FGABEFFG?EFGCC=CCEC,=CAAADCA@ECFCF,@=DGFF7:B?FG?9?CGFADFG686A59)3@A;ECBE6CGFAF=E4<A)**
@M03495:532:000000000-M42H9:1:1110:9208:9153 2:N:0:ACAGGAAA+TAGACAAT
ATATTTTGCCGTTGATAAACCACCCTCCCTGTGGTCGTTATCTGCTCCTTCTGTCGTCTATTCCAAAGCTCACATGCTGACAGATCGGAAGAGCGTCGTGTAGGGAAAGAGTGTATTGTCTAGTGTAGATCTCGGTGGTCGCCGGATCATTAAAAAAAAAAAAAACATAAACTACGAGACGCATGGCAATAATAATATAAGAAACAATGCTGTAACTCGGTACCACGTACACCATATCTTGTGAAGAGAAG
+
CCCCCGGGGGGGGGGGGGGGGGGGGGGGGGGGGGGGGGGGGGGGGGGGGGGGGGGGGGGGGGGGGGGGGGGGGGGGGGGFGGGFFGGGGGGGGGGGGGGGGGGGGGGGGGGGGGGGGG?FFGGGFGDA<9FDEEF4+7+,++8B>CEGD,4,3@>>BEGEE>85@>F@C;5,,,,1**1***4**,/,,,,,,++,,1,2+0+2*2*2**++2++3++)2.10++/))((*)******00**)))).)())
@M03495:532:000000000-M42H9:1:1110:20528:9167 2:N:0:ACAGGAAA+TAGACAAT
ATATTTTGCCGTTGATAAACCAGCTAATCCTGAAAAAAAAATCAAAGCTAAAAACTACAATGCTGAGACCAAGATGTGACTGCTATCAAAGTTAGATATATATGTAAATTATTCATCTGTCAAATCCTAGAATTATATCATACCTGCTCCAGCAATCACGACCTGTAATGGTTTAGTGGGTTGTTCACTGTTTCTGAAAAATGAAGATAGTTGTCCAGCTTCCAAAAAGTTTATTGTGTTTTCTAGTGGAG
+
-ACCCDED9E@C7FGGDF9F86F8,CEGGEFFGGFGC7FGCD<,C@<8,C<@@F@,E,<FC<CF,C9C@6E,BE<,96E9E<<@AE,EFF<FGFGGGGCFFDEFFGGGGGGGGFGGGGGGCFGFF9FGECFGGFGFGCAFGGGGGGGGF8=DFFGGF8DCCE8EGGGGGGF,ECEGCFGC=EGEDF=DFDGFGGFFFGGDDD8DFF8DBDF+=CFGFFAGFFA8CCFFAFGFCFA+?BFGFAF6A?EF>6*
@M03495:532:000000000-M42H9:1:1110:13046:9172 2:N:0:ACAGGAAA+TAGACAAT
ATATTTTGCCGTTGATAAACCACCCTCCCTGTGGTCGTTATCTTGCTCCTTCTGTCGTCAACTTCCAAAGCTCACATGCTGACAGATCGGAAGAGCGTCGTGTAGGGAAAGAGTGTATTGTCTAGTGTAGATCTCGGTGGGCGCCGTATAATTAAAAAAAAAAACACCACAATCAATGATATTAGCTCGTGAGTAATACCAGAGTTGCGACAACACGAACATGCTATCTCACGGTAGCGAACGTGACCACA
+
CCCCCGGGGGGGGGGGGGGGGGGGGGGGGGGGGGFGGGGGGGGGGGGGGGGGGGGGGGGFGGGGGGGGFGGFGGGGGGGGGGGGGGGGGGGGGFFFGGGGGGGGGGGFGGF<FFGGGGGGEAEACFF,55C9,5@E@C+@++CE+:++,,,,:3,EE9+3+@@C38,5+*,,,43,@,,,,,3,,<2,*1,,*++,,5,,*5;*++,+))))225*:))))+2);)+)19+)**)0)))1)0)(((-*.)0
@M03495:532:000000000-M42H9:1:1110:25817:9182 2:N:0:ACAGGAAA+TAGACAAT
ATATTTTGCCGTTGATAAACCAAAGCTCACATGCTGACAGATCGGAAGAGCGTCGTGTAGGGAAAGAGTGTATTGGCTAGTTTAGATATCTATGCTTGCCGCATTATTAATAAAAAAAGAATAAACGAAATCGTATCTAAATCTCCCTCCCCAATATACACAATCAGTGAAGTTATCACACGTTTGAACTAAACCATCGCGTCATGATTAGTGCCCACTGCTCTCTGCCTATATTGATGCTATGCTATAAC
+
C@CCCFFGGGECDEFCGGGFECCFEC,<FGGGEGGFGFGGGFDDEGGCGGF+8FFGEGC,C@<EC6:66@CFFEF,E8E,E<EC<9@66,,,,,,C6,,9+++,,,<:,:5EE,?FCGC7,,5,9,8>++A,+49,,,,,,,9>,4,,,+46A+@E,,@,3,+,,,,6,,,,,6,8=,3,,63,,+,,,,,,3+3,@,@+*3***+,+?5*5++4**3/*/=9+36+*11=*+++++1++++1.8**1*4+
@M03495:532:000000000-M42H9:1:1110:26258:9222 2:N:0:ACAGGAAA+TAGACAAT
ATATTTTGCCGTTGATAAACCACCCTCCCTGTGGTCGTTATCTTGCTCCTTCTGTCGTCAACGAATTTACTAATTCCAAAGCTCACATGCTGACAGATCGGAAGAGCGTCGTGTAGGGAAAGAGTGTATTGTCCAGTGCAGATCTCGGTGGTCGCCGACGCCTTTATACAAAGAAATACGAGGGTTGATACCCCGCCTCTCACTCCAGAGCTTCCACTCCCCCTTCCTACCCCTTCCACCCCTTGAATACC
+
6BCCCGGGGGGGEGGGGGGGFFG@FF@FGGGEGFFGGFGFGGGGGG@FFFGFGGGGGG@DGGF8,9CFDFEDFFFFFGA<FGCFGFGEFGGGAFFGGGGGGGGGGGGGFGGGGBEGFGFCFECFDDBDAFFE,,=BC,,4,9,@9CFE4@4+,4++++3++8,+,C,7,7,,,6,4,,,++6++5,*6,7,,5*3**11:9,3++3,*/**+28A+++0*)/8);()+))*/:*)))1+0:0)6())+)+/
@M03495:532:000000000-M42H9:1:1110:4728:9230 2:N:0:ACAGGAAA+TAGACAAT
ATATTTTGCCGTTGATAAACCAGCTAATCCTGAAAAAAAAATCAAAGCTAAAAACTACAATGCTAAGACCACGATGTGACTGCTATCAAAGTTAGATATATATGTAAATTATTCATCTGTCAAATCCTAGAATTATATCATACCTGCTCCAGCAATCACGACCTGTAATGGTTTAGTGGGTTGTTCACTGTTTCTGAAAAATGAAGATAGTTGTCCAGCTTCCAAAAAGTTTATTGTGTTTTCTAGTGGAG
+
CCCCCGGGGGGGGGGGGGGGGGGGGGGGGGGGGGGGGGGGGGGGGGGGGGGGGGGGGGGGDFE9FEFCAFFFCGGGGFFEGGGGGEFGGFGFGGGGGGGGGGGGGGGGGGGGGGGGGGGGGGGFFECFEFGGGGGGGGGGGGGGGGGGGFFGGGFGG@DEEGDDFGFGFFFGF8FEDFGGGD8@FGGGGGGGGGGGGFGGFFFFGFGGFGGFGGF+DAFGBGAFFFFFACGEGGFCFFCFAFF6<<A@BF9
@M03495:532:000000000-M42H9:1:1110:4656:9236 2:N:0:ACAGGAAA+TAGACAAT
ATATTTTGCCGTTGATAAACCAGCTAATCCTGAAAAAAAAAATCAAAGCTAAAAACTACAATGCTAAGACCACGATGTAACTGCTATCAAAGTTAGATATATATGTAAATTATTCATCTGTCAAATCCTAGAATTATATCATACCTGCTCCAGCAATCACGACCTGTAATGGTTTAGTGGGTTGTTCACTGTTTCTGAAAAATGAAGATAGTTGTCCAGCTTCCAAAAAGTTTATTGTGTTTTCTAGTGGA
+
CCCCCGGGGFGGGGGGGGGGGGGGGGGGGGGGGGGGGGGGGGGGGGGGFGGCGGGGGGGGFGGGF<FGGGGGFEGGGGGGFFGGGGCDFFGGFFGGGGGGGGGGGGGGGDGGGGGGCFGGGGGDEFFDFGGGGGGGGGGGGGDCFFFGGGGGGGGG9<DFEDGGGGFGGGGGFFC89=AF8EEGEGDAFGGFGGGGGGGFDFAGFAFGFF?FFF;C?CAFFGF5B7+;))@>D@FF6BCDF*9*:*/BEF*
@M03495:532:000000000-M42H9:1:1110:12369:9237 2:N:0:ACAGGAAA+TAGACAAT
ATATTTTGCCGTTGATAAACCACCCTCCCTGTGGTCGTTATCTTGCTCCTCCAAAGCTCACATGCTGACAGATCGGAAGAGCGTCGTGTAGGGAAAGAGTGTATTGTCTAGTGTAGATCTCGGGGGTCGGCGTATCATTAAAAAAACAAAAAAAGAAGAGCAATGAGTACATCACAGCCATAAGAAGGAGAAGGAGCACAGTGCACAGACACAGAAGCCGAGCGTCAGTCGCAAATATATCAGTCAGATGA
+
CCCCCGGGGGGGGGGGGGGGGGGGGGGGGGGGGGGGGGGGGGGGGGGGGGGGGGGGGGGGGGGGGGGGGGGGGGGEGGGGGGGGGGGGGFGGGGGGGGGGGGGGGG5C?FFFCFGEF,:BA87+>F=+@+66+6+,,,7,5C3>FE+@F@8++5**,,,,7,,,3,,,,,,,2,,,2,*,,,,,,,,,4,,6,*2,*/,6.++2+*2*)***2*)**))2)).).-)8).*()))/0/7:*=*)).)*)**
@M03495:532:000000000-M42H9:1:1110:5087:9256 2:N:0:ACAGGAAA+TAGACAAT
ATATTTTGCCGGTGATAAACCCGCTAATCCTGAAAAAAAAATCAAAGCTAAATACTACAATGCTAAGACCACGATGTGACTGCTATCAAAGTTAGATATATATGTAAATTATTCATCTGTCAAATCCTAGAATTATATCATACCTGCTCCAGCAATCACGACCTGTAATGGTTTAGAGGGTTGTTCACTGTTTCTGAAAAATGAAGATAGTTGTCCAGCTGCCATAAAGTCTATTGTGTTTTCTAGTGGAG
+
C6@A<FCFGGG+@CFGGDGGF-@FD7FF,CFCGGFE@C@BFFG9FCEFFFGC,666EEFGD,CE<FGG9,CFEGGD,C,,C?C9?F=CF?FFFC<FCGCC<5<F<CAF@5CFG,@EFDEF9FFEEF8F?EFFF9FF@;E=FE;D,AFF,44D84EAF8?++=BCEFDFGF,=>?DG8E8CEFGE8,,3@E,8=DC=;,<33@87+<<CFFFDFC58;*?C**39+:99:;,9:E=+1=0*;9+:**:BB*2
@M03495:532:000000000-M42H9:1:1110:22340:9294 2:N:0:ACAGGAAA+TAGACAAT
ATATTTTGCCGTTGATAAACCAGGACTCAGGCTGGACCAAAGCTCACATGCTGACAGATCGGAAGAGCGTCGTGTAGGGAAAGAGTGTATTGTCTAGTGTAGATCTCGGTGGGCTCAGAATCATTAAAAAAAAACAAAGAGATGAAACGCATGCACTTCCGTCTATTGCGGCTTAACAGAATGAGGATTACCACGCTGTTACCCACAAGAACAAACATGAACCTCCAACATGGAGGTGGCGACCGGTGCAC
+
CCCCCGGGGGGGGGGFGGGGGGGGGGGGGGGGGGGGDGGFGGFFFFEGGDEFFGGGGGGGGDGFG<FGG:CEEGG<@FE6EFF<ECECFFCF,,9BCFC@,,,C65<,444@+,,,,:,,,,:,:,C9<?++4++464,,68,,7,,38+8++,,,98@9+,,6+3C9,+++5+8,33,,,7559C,,,3,7@***=**,+54;*::9)**2*08*11)+++/)25))((*(0*)))0**2))(((()()*
@M03495:532:000000000-M42H9:1:1110:7281:9324 2:N:0:ACAGGAAA+TAGACAAT
ATATTTTGCCGTTGATAAACCAGCTAATCCTGAAAAAAAAATCAAAGCTAAAAACTACAATGCTAAGACCACGATGTGACTGCTATCAAAGTTAGATATATATGTAAATTATTCATCTGTCAAATCCTAGAATTATATCATACCTGCTCCAGCAATCACGACCTGTAATGGTTTAGTGGGTTGTTCACTGTTTCTGAAAAATGAAGATAGTTGTCCAGCTTCCAAAAAGTTTATTGTGTTTTCTAGTGGAG
+
CCCCCGGGGGGGGGGGGGGGGGGGGGGGGGGGGGGGGEGGGGGGGGGGGGGCFGGGGGGGDGGGGGGGFGFFGGGGFGGGGGGFGGGFGFGGGGGGGGGGGGGGGGGGGGGGGGGGGGGGGGGGGGGGGGGGGGGGGFGGGGGCFGGGGGGGGGGGGEFE>CEGFGGGGGGEEGCFE9DFGGD@DEFGGGFGFGGGGGG96DDFFFGGFFGGDFFFDFFFFFAAFEAFAEFEGGFFFFGGFFFFFFFF@>>
@M03495:532:000000000-M42H9:1:1110:24466:9345 2:N:0:ACAGGAAA+TAGACAAT
ATATTTTGCCGTTGATAAACCACCCTCCCTGTGGTCGTTATCTTGCTCCTTCTGTCGTCAACGAATTTACTAATTCCAAAGCTCACATGCTGACAGATCGGAAGAGCGTCGTGTAGGGAAAGAGTGTATTGTCTAGTGTAGATCTCGGTGGTGGCCGTCTGATTAAAAAAAAAAAAAAGTAAAAATAGTAGTCAATTTAATTGACTAACACTAAAATATACACGCGTCATGCTAACCATTAGCACCACAGA
+
CCCCCGGGGGGGGGGGGGGGGGGGGGGGGGGGGGGGGGGGGGGGGGGGGGGGGGGGGGGGGGGGGGGGGGGGGGGGGGGGGGGGGGGGGGGGGGGGGGGGGGGGGGGGDGGGEEGGGGGGGGGGGGGGFGC?=EFGG9C=E@F=,,A8?+=+++,6+++8+,,7,,3=DGECEG7**4*7,2,,,,5,,5,,,+5,5,,,+5+++44*)0****)*+++++1/))())/(+)+23).**+++))/(/),.)
@M03495:532:000000000-M42H9:1:1110:28065:9350 2:N:0:ACAGGAAA+TAGACAAT
ATATTTTGCCGTTGATAAACCACCCTCCCTGTGGTCGTTATCTCTCTCTGTCATCAACGAATTTACTAATTCCAAAGCTCACATGCTGACAGATCGGAAGAGCGTCGTGTAGGGAAAGAGTGTATTGTCTAGTGTAGCTCTCGGTGGTCGGCGTACCATTAAAAAAATAACAAAACAGCACAACATAACGCATTTCTGTCGCCCTCGTGACTACTCACTACATTGTAGTTATACTAAACACTCGTCCACTA
+
CCCCCGGGGGGFFFGGGGGGGGGGGGGGGGGGGGGGGGGGGGGGGGGGGGGFGGGGFGGCFFGGGGGGFFF<FGFFFGG8EGGEFFFFFGGGGGGGGDFCFGGGGGGGGGGGGEEGGGGGGGCFFGFE,CCFGAE,,,,9?=+@8++@,++++@++383=,6,36+6,,3,,,3,:34,,5,3+,,,7,**4**+,,,5,34*33**/*3*1+2=*+)1+12+1+*++**,*4+17+)20)*.(,,,0/3)
@M03495:532:000000000-M42H9:1:1110:16408:9356 2:N:0:ACAGGAAA+TAGACAAT
ATATTTTGCCGTTGATAAACCACCCTCCCTGTGGTCGTTATCTTGCTCCTTCTGTCGTCAACGAATTTACTAATTCCAAAGCTCACATGCTGACAGATCGGAAGAGCGTCGTGTAGGGAAAGAGTGTATTGTCTAGTGTAGATCTCGGTGGTCGCCGTATCATTAAAAAAAAAAAAAAAAAGATGACACGTGCATGCACAAGAAGCAAATACAGAAAACGAAATACTAAAGGAAACGACGTACATAGACGA
+
CCCCCGGGGGGGGGGGGGGGGGGGGGGGGGGGGGGGGGGGGGGGGGGGGGGGGGGGGGGGGGGGGGGGGGGGGGGGGGGGGGGGGGGGGGGGFGFGGGGGGGGGGGGGGGGGGGGGGGGGGGGGCGGGGGGFGFFFFFGA9=9=EFFF+>8+7@+>B@=8>D;=,8=FFGGD@C+43***/**,,,,24*,2**++++++)/)**0+*)+1+2+:**))).*)2+/1*))+)**).).))00)()))*)))
@M03495:532:000000000-M42H9:1:1110:11050:9396 2:N:0:ACAGGAAA+TAGACAAT
ATATTTTGCCGTTGATAAACCACCCTCCCTGTGGTCGTTATCTTGCTCCTTCTGTCGTCAACGAATTTACTAATTCCAAAGCTCACATGCTGACAGATCGGAAGAGCGTCGTGTAGGGAAAGAGTGTATTGTCTAGTGTAGATCTCGGTGGTCGCCGTATCATTAAAAAAAAAAAAAAAAAAAAGATAAGATTGGAACATATAAGAAAGATGCAAACGAGACAACGACACATGTAGCGCAAAGTAATCATA
+
CCCCCGGGGGGGGGGGGGGGGGGGGGGGGGGGGGGGGGGGGGGGGGGGGGGGGGGGGGGGGGGGGGGGGGGGGGGGGGGFGGGGGGGGGGGGGGGGGGGGGGGGGGGGGGGGGGGGGGGGGGGGGGGGFGFCFFGGGGF9,,:=,@EDFCC+,@+4@3+36@@,,,33CEEEGEC::*1***//*/+++++++**+++*+2++1+++*)**++*++1))/))).8())(-*)*2/**0/)))/))-)9-1*
@M03495:532:000000000-M42H9:1:1110:23842:9412 2:N:0:ACAGGAAA+TAGACAAT
ATATTTTGCCGTTGATAAACCACCCCTTCTTGCCCTCCAAAGCTCACATGCTGACAGATCGGAAGAGCGTCGTGTAGGGAAAGAGTGTATTGTCTAGTGTAAATCTTGGGGGTGCCCCGATAAACAAAAAAAACAAAAGACATCTGCATCACTGTAGCCCAGCCATTAAGCATCAAGTATCCTGTTCGCATAACTAGACTTCATCGACAAATTATCTTGCTGCCGACGATCACTCTACTCCCTGTCATTGC
+
CCCCCGGGGGGGGGGGCFGFGGGGGGGGGGGGGGGGGGGGGGGGGGGGGGGGGGGFG8CCF@FFG8ECFFFGGGGFFEGEEFF<E@FCFF9A9B?@FG9CA,9,,C,59,4++4+4B+@@=+4?,C,,=AB+8+3,,38+,3,3>9,,,C,,C,CD93===@7+8>,,,35@7,,,,8,,,,,37@7>****5*5,,,,,+,+++*,;/9*2B*=8DA++++*):(0.((*(03+/+++*))./..1;)+*
@M03495:532:000000000-M42H9:1:1110:20454:9413 2:N:0:ACAGGAAA+TAGACAAT
ATATTTTGCCGTTGATAAACCAGCTAATCCTGAAAAAAAAATCAAAGCTAAAAACTACAATGCTAAGACCACGATGTGACTGCTATCAAAGTTAGATATATATGTAAATTATTCATCTGTCAAATCCTAGAATTATATCATACCTGCTCCAGCAATCACGACCTGTAATGGTTTAGTGGGTTGTTCACTGTTTCTGAAAAATGAAGATAGTTGTCCAGCTTCCAAAAAGTTTATTGTGTTTTCTAGTGGAG
+
CCCCCGGGGGGGGGGGGGGGGGGGGGGGGGGGGGGGGGGGGGGGGGGFGGGFGGGGGGGGGGGFGGFFGCFGGGGGGGGGGFGGGFGGGGGGGGGCFGGGGGGGGGGGGGGGFFGGGGGGGGGGGGGGGGGGGGGGGGGGGGGGGGGGGGGGGGGFFFFEDEGGGGFGGGGDFGGGGGGGGGDEDEFGGGGGGGGGGDGFB?DFFFFGFGG9CFFGGFFGFGFCFFFFAEGFGGFFFFGGFFFFEEFFFF>
@M03495:532:000000000-M42H9:1:1110:15517:9425 2:N:0:ACAGGAAA+TAGACAAT
ATATTTTGCCGTTGATAAACCAGAACCATCCAAAGCTCACATGCTGACAGATCGGAAGAGCGTCGTGTAGGGAAAGAGTGTATTGTCTAGTGTAGATCTCGGGGGTGGCCGGATCATTAAAAAAAAAAAAAAAAAAAAAAGTAGTGTATCCCATAGACTTTGACAATAATCAATAAAAAACAGTGAGGACGATTACGACAACCGTCGCCGAAGCAGAGCGATATAGGCAAAGTCACCTGCGATGCAGATGA
+
CCCCCGGGGGGGGGGGGGGGGGGGGGGGGGGGGGGGGGGGGGGGGGGGGGGGGGGGGGGGGGGGGGGFGGGFGGGGGGGGGGGGGFEFFFGFG<<,?C?,ED+@@C+:,?@+8+8=,EEAFGFGGGGGGGF>***5*5*=6,,,2,7,,,25,+5+,7++++4+++,5+++,++++1++****++++*3**2**/3***/)*))*)*))))/))/**))))*))0)/))(0.*0******)))-().1)**
@M03495:532:000000000-M42H9:1:1110:4031:9435 2:N:0:ACAGGAAA+TAGACAAT
ATATTTTGCCGTTGATAAACCAGCTAATTCCAAAGCTCACATGCTGACAGATCGGAAGAGCGTCGCGTAGGGAAAGAGTGTATTGTCTAGTGTAGATCTCGGTGGGGGCCGGATCATTAAAAAAAAAAAAGAAGAAACAATGGTAGTGAACATGGGCCTACACTGAAAAAGAACATCGTAAGATGGTGCGTACCAATCAAAACAGTAGACAGTGTATTAGAATAAAGCTTTGCGATGCAACTCGTGAGAGT
+
CCCCCGGGGGGGGGGGGGGGGGGGGGGGGGGGGGGGGGGGGGFGGGGGGGG9FDGGGGGGGGGCG+@:6FFEFFGGGGGGGGGGGFE9EEB,566C,,6,:=BF7++87+8+4B@=<5CEFFGGDGEGGE+88,,,,8,3,8,3,,,3,,,,,,,*,**,,,3,,,,,6,*6,,6,,*4=,,1,,,5,,*41/*1+027+++)**3++++2**++3++++11+12)++))1)+/)0)0**/)*(,(())))
@M03495:532:000000000-M42H9:1:1110:3082:9449 2:N:0:ACAGGAAA+TAGACAAT
ATATTTTGCCGTTGATAAACCAGCTAATCCTGAAAAAAAAATCAAAGCTAAAAACTACAATGCTAAGACCACGATTTGACTGCTATCAAAGTTAGATATATATGTAAATTATTCATCTGTCAAATCCTAGAATTATATCATACCTGCTCCAGCAATCACGACCTGTAATGGTTTAGTGGGTTGTTCACTGTTTCTGAAAAATGAAGATAGTTGTCCAGCTTCAAAAAAGTTTATTGTGTTTTCTAGTGGAG
+
@<CCCGAFGCFFGGGCFFDGEF@FGFFGFEFGGGGFF++@FC8CFEGCFGE,<CFGFFGF9CCFF,,F,66F@+B,:,CFACFFDC8,9,6BFGEFEFGGG9FEBEFGFFGCGGGFFEE9EFC@,:A,5A9FEEFFEF<FGGGGGFGFGGC?CEEE,,@EEE7>EGGG,,4,6@,@6,6,@@>=,,@DFD8C89+,26=D*6;D+@E<?FC7=?0=CA6FA?++==C?8CCEGGFCFFC>AAF=?*:92A*
@M03495:532:000000000-M42H9:1:1110:15997:9502 2:N:0:ACAGGAAA+TAGACAAT
ATATTTTGCCGTTGATAAACCAGGACTCAGGCTGGACCAAAGCTCACATGCTGACAGATCGGAAGAGCGTCGTGTAGGGAAAGAGTGTATTGTCTAGTGTAGATATCGGTGGTCGCCGGATCATTAAAAAAAAAAAAACCCTATAAATAAGCAACAGGAGACGAAGTCAACGAGTGAAAGTAGAATAAACAAACAGATGAAAGGATGTGAACGGAAACTACTGAGATGATCATGCTTAATTAGTCAGACCC
+
CCCCCGGGGGGGGGGGGGGGGGGGGGGGGGGGGGGGGGGGGGGGGGGGGGGGGGGGGGGGGGGEGFGGGEFFGGGEGGG<EFGEFFFGGGGGFGFFGGDA,B?D6@<CECFG,<C4::++8C<CE,CFGGGGG+C3+3++8,,37,,,,,,,7:@B,,,*,*3*4*3,7,,14***56,,,,,,,5,,,,0,,/*,4,,,+,+***+*3+++2*2*2)1+/+*+))1*.)+)1+2+++*2**/))))*)))
@M03495:532:000000000-M42H9:1:1110:4526:9520 2:N:0:ACAGGAAA+TAGACAAT
ATATTTTGCCGTTGATAAACCAGCTAATCCTGAAAAAAAAATCAAAGCTAAAAACTACAATGCTAAGACCACGATGTGACTGCTATCAAAGTTAGATATATATGTAAATTATTCATCTGTCAAATCCTAGAATTATATCATACCTGCTCCAGCAATCACGACCTGTAATGGTTTAGTGGGTTGTTCACTGTTTCTGAAAAATGAAGATAGTTGTCCAGCTTCCAAAAAGTTTATTGTGTTTTCTAGTGGAG
+
CCCCCGGGGGGFGGGGGGGGGFFGFGGGGGGGFGGC<EFGFGGEFGGFGFGFGFEFFGFFCFGAF,CEEGGGGGG7FAEGGFFFCC@CEGFEFFGGGGGGGGCF?<FGGGGGFGGGGGGGGGGAFEGFGGGGGDGGGDGGGGFD9EEFGF8DCFF=,A@BEE7EF;FFFFGDFGGGDDDDGGGEGGGGGGDFGGGGFAF,?FFCGFCGAGCCC=AFGFF?ACAAF@FF@CFC9FFFFFF5A*=CA8ACBFA
@M03495:532:000000000-M42H9:1:1110:6687:9523 2:N:0:ACAGGAAA+TAGACAAT
ATATTTTGCCGTTGATAAACCAGCTAATCCTGAAAAAAAAATCAAAGCTAAAAACTACAATGCTAAGACCACGATGTGACTGCTATCAAAGTTAGATATATATGTAACTTATTCATCTGTCAAATCCTAGAATTATATCATACCTGCTCCAGCAATCACGACCTGTAATGGTTTAGTTGGTTGTTCACTGTTTCTGAAAATTGAAGATAGTTGTCCAGCTTCCAAAAAGTTTATTGTGTTTTCTAGTGGAG
+
-@CCCGGA966CF@,6<F@C<CFC<CFCF<FFGC<EFF7F@@DGF<FEFGG,6CFCFAF9,,6E,EC@C,CC6+699<BC@<<E,6,,96C9BFFFGD<FGCFG,EA,A@EG?EA<B5?B?@??5CE,55=5@,9C9FEFFE=FGGGG:8=4449CA,4@C8@CFG==B>,7,>3E3,@>E88C,EAFD373@+=DFGG9+,3D?<92=<F9:?<7+00;88C++:*318E;E9@>@@3909BECE4=)/3
@M03495:532:000000000-M42H9:1:1110:28789:9534 2:N:0:ACAGGAAA+TAGACAAT
ATATTTTGCCGTTGATAAACCAGCTAATCCTGAAAAAAAAATCAAAGCTAAAAACTACAATGCTAAGACCACGATGTGACTGCTATCAAAGTTAGATATATATGTAAATTATTCATCTGTCAAATCCTAGAATTATATCATACCTGCTCCAGCAATCACGACCTGTAATGGTTTAGTGGGTTGTTCACTGTTTCTGAAAAATGAAGATAGTTGTCCAGCTTCCAAAAAGTTTATTGTGTTTTCTAGTGGAG
+
CCCCCGGGGGGGGGGGGGGGGGGGGGGGGGGGGGGGGGGGGGGCGGGGGGGFGGGGGGGGGGGGGGGGGFFFGGGDFFGGGGGGGGGGGCGGGGGGGGGGGGGGFGGGGGGGGGGGGGGGGGGGGGGGGFGGGGGGGGGGGGGGGGGFCGGGGFGGGCFEEGGCGGGGGGGFGGGGGFGFGGGGGGGGGGGGGGGGGGGGFGFDGFFFFGGFFGFGFFFGFFAFFFF>AEGEGGFFFFFFAFFFEFE+:;9
@M03495:532:000000000-M42H9:1:1110:21183:9575 2:N:0:ACAGGAAA+TAGACAAT
ATATTTTGCCGTTGATAAACCAGGGACTCAGGCTGGACCAAAGCTCACATGCTGACAGATCGGAAGAGCGTCGTGTAGGGAAAGAGTGTATTGTCTAGTGTAGATCTCGGTGGTCGGCGGAGCATTAAAAAAAAAAAAAATAAAAGTAAATGCAAGCAGTGCTGAAGACAATAGACAATACATCCAAGCGAAGAACCATGTAGATCAATTGCGCGAGTGACAGAGATTGCGTCAGCTATGTCACTGTAGGA
+
CCCCCGGGGGGGGGGGGGGGGGGGGGGGGGGGGGGGGGGGGGGGGGGGGGGGGGGGGGGCGGGGGGGGGGGGGGGFGGGGGGGGGGGGGGGGGFGFGGGFFAF9,AEECGCGD4,8+@++++++A?,CFFFGGGGGG<>6,@,,,,,,,,,,,,,,*3,5,,,,,,,,4,,26,,,2,52,2,55,,,********/*3+++++11+0++*2*)2))0)**2*))(**,)*-77))/*:*0*1))).*)**
@M03495:532:000000000-M42H9:1:1110:22210:9594 2:N:0:ACAGGAAA+TAGACAAT
ATATTTTGCCGTTGATAAACCAGGACTCAGGCTGGACCAAAGCTCACATGCTGACAGATCGGAAGAGCGTCGTGTAGGGAAAGAGTGTATTGTCTAGTGTAGATCTCGGTGGGCGCCCGATCATTAAAAAAAAAAAATATCATGATTTATATGTCTCATCCATGATGTACAGTCTGTGTACATATTCATTGCCTCCCATTCTACATACCTGATCAGTTAGCAGCGCTGTCATCTCCTCAGTGTTTGTGCTC
+
CCCCCGGGGGGGGGGGGGGGGGGGGGGGGGGGGGGGGGGGGGGGGGGGGGGGGGGGGGGGGGGGGGGGGGGGGGGGGGGEFGGCFFFEFGGGFFGGGGGGC9,,6,9AF8==+,8=++++4=FEF,5AFEEGE+F6@,,,3,9,,,,,3,,,,,3,8,,,,8,,,=,7,,,,,,,,,,77=5,3,,,3,7,,,5*4*,,5+5+2++,2*+**521*4+++4486)-))()+1+;+;+2+*1+31((/2/+1
@M03495:532:000000000-M42H9:1:1110:10239:9609 2:N:0:ACAGGAAA+TAGACAAT
ATATTTTGCCGTTGATAAACCAAAGCTCACATGCTGACAGATCGGAAGAGCGTCGTGTAGGGAAAGAGTGTATTGTCTAGTGTAGATCTCGGTGGTCGCCGTATCATTAAAAAAAAAAAAAAGAAAAAATAAAACAGACATGAACGTAACTAAACGAGAAGAGTGTAAAAGTAGTATGAGTAGACACGAATATGATGCACACGAGTATAAGTACATACGACGCACCGTCAGAGCGGCAAGAACAGAGGAGA
+
CCCCCGGGGGGGGGGGGGGGGGGGGGGGGGGGGGGGGGGGGGGGGGGGGGGGGGGGGGGGGGGGGGGGFGGGGGGFFGGFGGD9<9,,9C@F@CFC,@+B>88,B<,EEFGGGGGGGGEEC7+:,:,,+,:,=,,3,3,,,,83,,3,,+,,,,8++***,,,,,,3,73,,,,22,,57,2,,2,11=*,*,12,,4,,+,0))2*1++1++3+++*)1))..)()2((/)29)))))*).)(((.)())
@M03495:532:000000000-M42H9:1:1110:3215:9620 2:N:0:ACAGGAAA+TAGACAAT
ATATTTTGCCGTTGATAAACCAGGGACTCAGGCTGGACCAAAGCTCACATGCTGACAGATCGGAAGAGCGTCGTGTAGGGAAAGAGTGTATTGTCTAGTGTAGATCTCGGTGGTCGGCGGATCAGTAAAAAAAAACAAAAAAGAGAACAGAGTATGAGCGCGCAGGTATAGATGTAGATAAGACTATCGTAACACACTCATTGGTCATAACACTGAGTGGTAGACCTGGAAGAGACGTACCCTGCGGAACT
+
CCCCCGGGGGGGGGGGGGGGGGGGGGGGGGGGGGGGGGGGGGGGGGGGGGGGGGGGGGGGGGGGGGGGGGEGFFFFGGGEGGFGFGGGGGFGG?EFGGGGE9?,,,<,4B,?:4,++4>+46@E,:A<FGFC@CG+8:3,86++,,3,,,333,8,,,3*4**1**,,,5,,,,,,,647=25,,1,,/4,,*+**/***3++*11++++****/**+/*1++++))0(/+(**.)..**)**((((0()0
@M03495:532:000000000-M42H9:1:1110:16326:9652 2:N:0:ACAGGAAA+TAGACAAT
ATATTTTGCCGTTGATAAACCAGCTAATCCTGAAAAAAAAATCAAAGCTAAAAACTACAATGCTAAGACCACGATGTGACTGCTATCAAAGTTAGATATATATGTAAATTATTCATCTGTCAAATCCTAGAATTATATCATACCTGCTCCAGCAATCACGACCTGTAATGGTTTAGTGGGTTGTTCACTGTTTCTGAAAAATGAAGATAGTTGTCCAGCTTCCAAAAAGTTTATTTTGTTTTCTAGTGGAA
+
CCCCCGGGFGGGGGDGGGGGGFGGGGGGGGGGGGGGGGGGGFAEGFC@EGGFGGG<FGFGFC8CEFCEGGGFGCG<,6@CFDE<F,ECFGFEFGFGGGFGGGFCGFGGGGGGGGGFFFFG<EFGGEFEGF9FGGGGGGFEAFDFFAFGFCEFFGFGGGGDECEGGCEGGGCCFDC86,6D=CG>8FGCGGFF9=D8FAAFFDD+@CGCCGDF?G+:=AAF*=?@+8;FAEGEGGE+?@?CFFF4AEFCD>*
@M03495:532:000000000-M42H9:1:1110:25026:9653 2:N:0:ACAGGAAA+TAGACAAT
ATATTTTGCCGTTGATAAACCAGTCTCCAAAGCTCACATGCTGACAGATCGGAAGAGCGTCGTGTAGGGAAAGAGTGTATTGTCTAGTGTAGATCTCGGTGGTCGCCGGATCATTAAAAAAAAAAAAAAAAAGTTTTTCAAAGTGATGTTTTGTTGTTACATACTCATATGAATGCATTTCTCGCTGCTTAATTCGTTTAATCAATTATTTGCTGGTTGTAATCACTTTCTACGTGTCTCAGTTTTTTCTC
+
CCCCCGGGGGGGGGGGGGGGGGGGGGGGGGGGGGGGGGGGGGGGGGGGGGGGGEGEGGGCFGGDGGGGGGGGGGGGGGGGGGFEFDGGF9CB9,,:@EFGG>8,846+++8@,BFAF,<FGGGGCFC7:+6@+,8,,+,,,,,3,,8,7@;:,,,6333,,7,3,,,5262;,5,,,,,,,2,***4*,<,,5++*04*119++*3+++3+++++**;)2++1++(1+))2)+*))22++**1)))(0(79
@M03495:532:000000000-M42H9:1:1110:24149:9736 2:N:0:ACAGGAAA+TAGACAAT
ATATTTTGCCGTTGATAAACCAGCTAATCCTGAAAAAAAAATCAAAGCTAAAAACTACAATGCTAAGCCCACGATGTGACTGCTATCCAAGTTAGATATATATGTAAATTATTCATCTGTCAAATCCTAGAATTATATCATACCTGCTCCAGCAATCACGACCTGTAATGGTTTAGTGGGTTGTTCACTGTTTCTGAAAAATCAAGATAGTTGTCCAGCTTCCAAAAAGTTTATTGTGTTTTCTAGTGGAG
+
<CCCCGG<<CCGGEDA<FGFDFGGFGG<FF<FGGGFGGEFC@CFEEFCFGGC9CF@E<C,,,CF,FC,C,CB@:D,E<EFFADFG9F,C<E<AFDGGGAE?F9,AFFGG9EFE<@FEFF9EFEE?FFGFFGF;EGC<FFGGGGDGGGGF@8DC@CEF,9+>@BEFF;EGGGFD=F87>8,@=CG896EDFCCEFCFFGGGFG*ACA:?B=CFCFFCFFAG5C;8B@>988EA9FCFFFDCFF+:AEFFF*3
@M03495:532:000000000-M42H9:1:1110:6420:9755 2:N:0:ACAGGAAA+TAGACAAT
ATATTTTGCCGTTGATAAACCAGGGACTCAGGCTGGACCAAAGCTCACATGCTGACAGATCGGAAGAGCGTCGTGTAGGGAAAGAGTGTATTGTCTAGTGTAGATCTCGGTGGTCGCCGGATCATTAAAAAAAAAAAAAAAACAGTATAAGTAGACGTACTGGCACGCATAAACATGCAGTATAAATTAGAGTAAGTAAATGACGTAGAAATAGGAGACATAGCTCTATCGATGACGGAGCAACTTCTCGG
+
CCCCCGGGGGGGGGGGGGGGGGGGGGGGGGGGGGGGGGGGGGGGGGGGGGGGGGGGGGGEGFGGGGGGGGGDFEGGEFGGCGGGGFEGGGGGGEGGGGGAB<,,A,<B<DFCGG9++++++++,:??FFDGGGDECF@C>+++63,,,3,,,35,@*3***6,,,,*4*6*,,6,,,,,7,,5,1,,6=,,,5++,+++++++0*)**)+++++2**))*1+/2;;++))*(**/*))*))))(.)-*..)
@M03495:532:000000000-M42H9:1:1110:2859:9788 2:N:0:ACAGGAAA+TAGACAAT
ATATTTTGCCGTTGATAAACCAGTCAGGAGTCCAAAGCTCACATGCTGACAGATCGGAAGAGCGTCGTGTAGGGAAAGAGTGTATTGTCTAGTGTAGATCTCGGAGGTCGCCGGATTATTAAAAAAAAAAAAGATACATAAATAGCTAGAGAAAGGATGATATGAATCATATCTCGACCGATGATTAAGCAGTTGTTGTATATAGCAAATGTGCAGATGTTTGCTGGACTGAGCTACTTAACAGCGTGTTT
+
CCCCCGGGGGGGGGGGGGGGGGGGGGGGGGGGGGGGGGGGGGGGGGGGGGGGGGGGGGGGGGGGGGGFF<EFFGFGGGGGFGGGGGG,E9FFFFF9@<,9FC=E+@+8:4+?+++++59,,5<?<>CFC@C:++8,,3,,,8,,,,,,83,7,@@,,,,8,,,,,,,3@,@,,,,,,***1*4,>,<,,,,25++5,,,61,++++,+)+1+++++2/+2++)++)))//*/02+**/+1;++)(((2/.)
@M03495:532:000000000-M42H9:1:1110:7974:9817 2:N:0:ACAGGAAA+TAGACAAT
ATATTTTGCCGTTGATAAACCAGTCAGGAGTCCAAAGCTCACATGCTGCAGATCGGAAGAGCGTCGTGTAGGGAAAGAGTGTATTGTCTAGTGTAGATCTCGGTGGTCGCCGTATCATTAAAAAAAAAAAAAAATAAAGAAAAGAAGTTCGTGGTAGTGAGGAAGAAAAGAAAGCACAAGCAAGAATGAATAAACATAGGTGCATGTGAGACATGACAGAAGATGTAACTAGCAGCAGAGTTGTCAGGTAA
+
CCCCCGGGGGGGGGGGGGGGGGGGGGGGGGGGGGGGGGGGGGGGGGGGGGGFFFGGGGGGGGGEGGGGGGGGGGGFFGGFGGGEDD<FEFGGFG9@99BEA,B4?+,,8+,@+,,:A<?<F?DDEFGGFC@3@+,7,,,,,,,,83,3,38+++8,8,,,643@,D,,,,*3,3,,,,,21,,,,,52,,,,,1*,,4,,4,)*++,+++4**+*2****)*)++)++))+.02*2))**+++)).1))**
@M03495:532:000000000-M42H9:1:1110:28549:9822 2:N:0:ACAGGAAA+TAGACAAT
ATATTTTGCCGTTGATAAACCACCCTCCCTGTGGTCGTTATCTTGCTCCTTCTGTCGTCAACGAATTTACTAATTCCAAAGCTCACATGCTGACAGATCGGAAGAGCGTCGTGTAGGGAAAGAGTGTATTGTCTAGTGGCGATGCTCGCGGGCGCCGGCCTCGTAATAAAAAAAAATCTTTCCATGCGTCTACATGCACTCACCTATGCCATCCTATCCGTCTATATCGGAGCCCTCCCGCGAGGTTACAA
+
CCCCCFFGGGGGGGCFGGEFGGFGGCGGG?<FFFGGGGGGGGGGGGFGGGGGGGGFFFGGGGG8BEF<<EFFDDCFFC@9,BFE<CA@EGGGGGGGGGCFGEGCDFGGFCGGGEFF<CDFFE,,,:@FGGG,A<,@,9,+++@6+,,8+4>+3+@=+++*3,6>3>*,,,,7*8*4,6,,,25,>,,*1*=*13+++03+6*;C*)+*+*2+**/+1*)*0*))0)**(,*(11.0))*)8.)(3,.8:4*
@M03495:532:000000000-M42H9:1:1110:25316:9840 2:N:0:ACAGGAAA+TAGACAAT
ATATTTTGCCGTTGATAAACCAGTCAGGAGTCCAAAGCTCACATGCTGACAGATCGGAAGAGCGTCGTGTAGGGAAAGAGTGTATTGTCTAGTGTAGATCTCGGTGGTCGCCGTAGCAATAAAAAAAAAAAAAATACAAATAGATAGCACCTCAGCTTCTTACGACAAAATCAAAAACACACTACCTACCTCAGTCTATTATCCACCCAGCACTGTGCCACCACACAGACTACACACTAATGTCAACACAA
+
CCCCCGGGGGGGGGGGGGGGGGGGGGGGGGGGGGGGGGGGGGGGGGGGGGGGGGGGGGG7FGGFCFGFEGGGGGGEFGGGGGGGGFE,CEFGG96@FFF,EFG=8@=C,@+8@+4+B,,CF??9E@CFGD++333,93,,,69,,,83,,,,,3,3,8,,7,,++@@*,,,,,,7,*34>,*,,,,,51,2,52@,4,1,+,1:+)4*:7649D)3++33*8).0())((+)**2*)0**++3/)))*())
@M03495:532:000000000-M42H9:1:1110:5418:9843 2:N:0:ACAGGAAA+TAGACAAT
ATATTTTGCCGTTGATAAACCAGCTAATCCTGAAAAAAAAATCAAAGCTAAAAACTACAATGCTAAGACCACGATGTGACTGCTATCAAAGTTAGATATATATGTAAATTATTCATCTGTCAAATCCTAGAATTATATCATACCTGCTCCAGCAATCACGACCTGTAATGGTTTAGTGGGTTGTTCACTGTTTCTGAAAAATGAAGATAGTTGTCCAGCTTCCAAAAAGTTTATTGTGTTTTCTAGTGGAG
+
CCCCCGGFGGGGGGGGGGGGGGGGGGGGGGGGGGGGGGGGGGGGGGGGGGGGGFGGGGGGGGGGGGGGGFFFFGGFGGGGGGGGGGFCGGGGGGGGGGGGGGGGGGGGGGGGGGGGGGGGGGGGGGGGGGGGGGGGGGGGGGGGGGGGGGGGGGGGGGGGGGGGGGGGGGFFGGGGGGGDGGGGGGGGGGGGGGGGGGGAFFFGGFGGFGGGGGFGGFFGFGFFFEAFAFGFGGFAFFGGFFF=EEFFBA6
@M03495:532:000000000-M42H9:1:1110:15340:9843 2:N:0:ACAGGAAA+TAGACAAT
ATATTTTGCCGTTGATAAACCACCCTCCCTGTGGTCGTTATCTTGCTCCTTCTGTCGTCAACGAATTTACTAATTCCAAAGCTCACATGCTGACAGATCGGAAGAGCGTCGTGTAGGGAAAGAGTGTATTGTCTAGTGGAGATCTCGGGGGTCGCCCCTAGATTAACAAAAAAAAGTCTGGTCCTGGCTGCACCTCATATGACACTTTCTACCGAGCCTTACACTTACGACCTCCCTGAGGAGGTCACATC
+
CCCC@FFGGFCFCCDFEEFGGFG@FFDCEFGFFGGGGFB@FGFGGEFG@FAEFEFGCFD@FAFF7EFGFEEFDFEEGEE@FFGGGCEAFFGGFFGGGGGGGGEFGGGGGCGFEFFGGDF8EAFGBEEFFGG,A:E,@,,9E,,,,,,++633+8>+++++43E,,,,796@3>EC*,2>C,,,:<,,,1=:,>40/811<6,B2;A70=>:++)))))2***+*+7++2;*(9>;BF697<)0(-()0)*0
@M03495:532:000000000-M42H9:1:1110:13387:9856 2:N:0:ACAGGAAA+TAGACAAT
ATATTTTGCCGTTGATAAACCATCCCTGTGTCGTTATGTACTAATTCCAAAGCCACATGCTGACAGATCGGAAGAGCGTCGTGTAGGGAAAGAGTGTATTGTCTAGTGTATAGTTTGGCGGTGGGCGGATCATGAAAAAAAAAAAATAAAGGTGCTTCTGAATCTCGTCACGCGTTTATAAACCTTACTGAGAATTTAATGGATGTATTGGCAAAATGCTACGCTGTCCACTCCCTAATTGAGATTAATAA
+
CCCCCGFGGGGGGGGGGFGGGGGGGGGGGFGGGGGGGGGGGGGGGGGGGGG@EEGGGGG@EFGGGFGGGGG@CGG8FGFGGFF<FFFEF<EGFGGGGDFEFCEF?FGF<,,,,,9,,@,+@8++4?F++++88,,48,,6@87+++,,>,,,8,76,79;;3,7,D,5***6,1**4*,,,,,,=,,,4B,,>+*,,,+3+02+2)+31+****)***11+2))0()*/)<.528)*)20*=*4-))/)19
@M03495:532:000000000-M42H9:1:1110:6443:9869 2:N:0:ACAGGAAA+TAGACAAT
ATATTTTGCCGTTGATAAACCACCCTCCCCAAAGCTCACATGCTGACAGATCGGAAGAGCGTCGTGTAGGGAAAGATTGTATTGTCTAGTGTAGATCTCGGTGGTGGCCGGCGCATTAAAAAAAAAAAAAAAGAAATAATGCCAGAACGAAAGGTAGATGAACTGTGACGTAAGTAAATAGACGAATAGTCACGAAGAGAACTGTGCGAAGTGGTGCAGTGTGACATACTAACACAGTATGAGAGACGAGG
+
CCCCCGGGGGGGGGGGGGGGGGGGGGGGGGGGGGGGGGGGGGGGGGGGGGGGGGGGGGGGGGGGGGGGGGGFGGGCFGGGGGGGFFGGGGGA<B<<,ECEF,,@4,B=E@+4+4+@C,EFEGGGGGGEG+8++:85,,,,,3,,,,,,*****,2,2,2,6,,,,,,5,*1*=;,,,,,,0,,***,*+3+5+1****2*)++2+11*)121**+**/*2)***0)1*))0)**)0)**2**1),((),0)
@M03495:532:000000000-M42H9:1:1110:16953:9887 2:N:0:ACAGGAAA+TAGACAAT
ATATTTTGCCGTTGATAAACCAAAGCTCACATGCTGACAGATCGGAAGAGCGTCGTGTAGGGAAAGAGTGTATTGTCTAGTGTAGATTTCGGTGGTGGCCGGATCAATTAAAAAAAAAAAAAAAAAGAAATAAATGTCTGAAGAGTAGTAGATACGATAAAGACCATAGCGACATGTTGAACAGTTAAACGATAAACAGAGACACAAGTGATGATTGTTGTGTACAACACGCACCCACATAGCACAGGCGG
+
CCCCCGGGGGGGGGGGGGGGGGGGGGGGGGGGGGGGGGGGGGGGGGGGGGGGGGGFGGGGGGGGGGGGGGGGGGF<CEFFGGFC,CE,<C@:CBCB,,,B=++,8?,9,9AFEEEFGGGE7@++38+3,:3@,@3,,,,,,,8,,,,58,8,,,53****75,,,,,,,24*4:*,52,216,,,,16,,**/*2>,+**)002*)**+1+3++3++++2)*0+;)+)((23)/0)0)/*/*/)-,(0().
@M03495:532:000000000-M42H9:1:1110:17394:9891 2:N:0:ACAGGAAA+TAGACAAT
ATATTTTGCCGTTGATAAACCAGCTAATCCTGAAAAAAAAATCAAAGCTAAAAACTACAATGCTAAGACCACGATGTGACTGCTATCAAAGTTAGATATATATGTAAATTATTCATCTGTCAAATCCTAGAATTATATCATACCTGCTCCAGCAATCCCGACCTGTACTGGTTTAGTGGGTTGTTCACTGTTTCTGAAAAATGCAGATAGTTGTCCAGCTTCCAAAAAGTTTATTGTGTTTTCTAGTGGAA
+
@CCCCDCE-EFEC@FFGGGGFEEDCF<EFGGGF<9EEFEE:FGGGAFGGGGGGCFGGFGC@EFCE6EF<FEGGDFG8,@E,FF<FAFAF<FFFGGGAFGGB<?FCFGFFCGGGFFCFFGFEFEGDFADF,E?E,;;,F,=9=AFFEF>,@F88E4,4,9>8+>+=EE=9E44@F8DGAFFCCEE=D=,@DC,@FFGC:A>*@++=?7F?F;FCFFGC652;8?A9:*01>B5+=E;1?9*9?9***:+)/*
@M03495:532:000000000-M42H9:1:1110:24831:9909 2:N:0:ACAGGAAA+TAGACAAT
ATATTTTGCCGTTGATAAACCAGCTAATCCTGAAAAAAAAATCAAAGCTAAAAACTACAATGCTAAGACCACGATGTGACTGCTAGCAAAGTTAGATATATATGTAAATTATTCATCTGTCAAATCCTAGAATTATATCATACCTGCTCCAGCAATCACGACCTGTAATGGTTTAGTGGGTTGTTCACTGTTTCTGAAAAATGAAGATAGTTGTCCAGCTTCCAAAAAGTTTATTTTGTTTTCTAGTGGAG
+
CCCCCGGGGGGGGGGFGGGGGGFGGGGGGGGGGGGFFGGGEGGGGGGGGGG<FFECF<EGC9FAE<,FCEGFDFE<@CAFFEF<E,:E<<FGGGFGGGGGFGGGGFDGGGGGGFGGGGGGGGGGFC<<BDFGGDGGFGGFGGGDFGF>:@FGFGGGGGGGGGGGGG9EFFC,@EDFDA=,@CC=FGGGGGC=DC+3@FFGBD8F+<C+++5?+?A8;99DF:AFFFFF5:EA@CC+<B;DF>AE?A6=>4*
@M03495:532:000000000-M42H9:1:1110:20766:9975 2:N:0:ACAGGAAA+TAGACAAT
ATATTTTGCCGTTGATAAACCAGTTGGCTCTAGCTGCCATAGCAATGTCACAACCACTTCTTGCCCTCCAAAGCTCACATGCTGACAGATCGGAAGAGCGTCGTGTAGGGAAAGAGTGTATTGTCTAGTGTAGATCTCGGTGGTCGCCGTGTCATTAAAAAAAAAAAAAAAAAAAAAGATCGATAGAGCAGAATAATCTCATAGTCAAATGAACATAGGCACTGGTCATCATATGCAGGAATACCATCAAA
+
CCCCCGGGGGGGGGGGGGGGGGGGGGGGGGGGGGGGGGGGGGGGGGGGGGGGGGGGGGGGGGGGGGGGGGGGGGGGGGGGGGGGGGGGGGGGGGGGGGGGGGGGGGGGGGGGGGGGGGGGFGG?EFFFFGGF,5,,AEFDFEGC:FC8:4+@F=,C;B=EFECE+B>>+4*34**441:2,*//3*3++0*+++++1+++++++++4+8+++++1+:+)*/*))))**)6+)**1*****))*))))))0*
@M03495:532:000000000-M42H9:1:1110:12820:9990 2:N:0:ACAGGAAA+TAGACAAT
ATATTTTGCCGTTGATAAACCAGTTGGCTCTAGCCGCCATGCAATGTCACAACCACTTCTTGCCCTCCAAAGCTCACATGCTGACAGATCGGAAGAGCGTCGTGTAGGGAAAGAGTGTATTGTCTAGTGTAGATCTCGGGGGTGGCCGTATCATTAAAAAAAAAAAAAAGTAAAAAGTCAATAGAAAAAATTAGAACGACAAGATGTAGCAACTAAATATACAACGTAGTATGGAGAAAATACACATGCAA
+
CCCCCGGGGGGGGGGGGGGGGGGGGGGGGGGGGGGGGGGGGGGGGGGGGGGGGGGGGGGGGGGGGGGGGGGGGGGGGGGGGGGGGGGFGGGGGGGGGGGGGGGGFGGGGFGGGFGGGFGGGG9EFFGGF<9?;,C,9AD++B:=C,AB++,6,,,,7369:EGGGG**1*,,,,21*2,,4,415,,,1**5+22++***)*)**+1++++*9*/*********),.)3(+)***.))**/**)),.9)**
@M03495:532:000000000-M42H9:1:1110:4750:10016 2:N:0:ACAGGAAA+TAGACAAT
ATATTTTGCCGTTGATAAACCACCCTCCCTGTGGTCGTTATCTTGCTCCTTCTGTCGTCAACGAATTTACTAATTCCAAAGCTCACATGCTGACAGATCGGAAGAGCGTCGTGTAGGGAAAGAGTGTATTGTCTAGTGTAGATCTCGGTGGGCGCCGTGTCATTAAAAAAAAAAATATAGATTGAGTTTAAAAGAACTGACTACGTGAAACAATAATGACACATTAAAATGCTAATGCAGCCAACATGAGC
+
CCCCCGGGGGGGGGGGGGGGGGGGGGGGGGGGGGGGGGGGGGGGGGGGGGGGGGGGGGGGGGGGGGGGGGGGGGGFGGGGGGGGGGGGGFFGGGGGGFGGGGGGGGGGGGGGGFGGGGGGGFDGFGGGGGGFGGGGFF<=F;AEAAFDF88+=C++8@+==E9B,C@=E88+BEB,@,,@,7,5,,,,,,,,5+*,4,42*,43*)4*)1***0+*+++*486)+)3+))+)++++++++)))//(())/*
@M03495:532:000000000-M42H9:1:1110:4368:10018 2:N:0:ACAGGAAA+TAGACAAT
ATATTTTGCCGTTGATAAACCACCCTCCCTGTGGTCGTTATCTTGCTCCTTCTGTCGTCAACGAATTTACTAATTCCAAAGCTCACATGCTGACAGATCGGAAGAGCGTCGTGTAGGGAAAGAGTGTATTGTCTAGTGTAGATCTCGGTGGGCGGCGGATCATTAAAAAAAAAAAAATATAAGTGATAAAGAAAAGGACAGACACTCTAAGAACAACAAAACGTAATATAGACTATATCTAGGTGACAAGA
+
CCCCCGGGGGGGGGGGGGGGGGGGGGGGGGGGGGGGGGGGGGGGGGGGGGGGGGGGGGGGGGGGGGGGGGGGGGGGGGGGGGGGGGGGGGGGGGGGGGGGGGGGGGGGGGGGGGGGGGGGGEFFFGGGGGGEFFFGGDE;C,C=@,A=+6=++++8:+3+3:=;9;=EGDE7CE7:8+5,4++++++24+4+0**+***3)*)0*)2+1++***)**0)*)*)))()*).+)2****1*27**)).)*).)
@M03495:532:000000000-M42H9:1:1110:27098:10049 2:N:0:ACAGGAAA+TAGACAAT
ATATTTTGCCGTTGATAAACCACCCTCCCTGTGGTCGTTATCTTGCTCCTTCTGTCGTCAACGAATTTACTAATTCCAAAGCTCACATGCTGACAGATCGGAAGAGCGTCGTGTAGGGAAAGAGTGTATTGTCTAGTGTAGAACTCGGTGGGGGCCGGGTCATTAAAAAAAAAAAAAAAAAGAAAAAACTAGATATAATGCAAATCAAATCAAAGTAAAGTAATATAATCGCACACGACAGGTGACTGTAA
+
CCCCCGGGGGGGGGGGGGGGGGGGGGGGGGGGGGGGGGGGGGGGGGGGGGGGGGGGGGGGGGGGGGGGGGGGGGGFFGG9FFGGGGGGGGGGGGGGGFGGGGGGGGGGGGGGGFFGGGGGGGFGAFGGGGE,4,CFGGDD,,,,9,8@8>C+8+++88++38,7;DDC@C@7:>844**1***3*0***+++0+1+++++++++3/+*12****/****21**0*)**))*(*1)0))1).)*().)*.**
@M03495:532:000000000-M42H9:1:1110:10179:10051 2:N:0:ACAGGAAA+TAGACAAT
ATATTTTGCCGTTGATAAACCAGTCAGGAGTCCAAAGCTCACATGCTGACAGATCGGAAGAGCGTCGTGTAGGGAAAGAGTGTATTGTCTAGTGTAGATCTCGGTGGTGGCCGGATCAATAAAAAAAAAAAAAATAAATGACGTAAAATACCATGAACACACCAGATACTACACACGATGACACTACAACAGAACATAAAGTCATGATAGACAGAGATCAAGGTCCACGTGCAGTTGCAGCCATCCCGAAA
+
CCCCCGGGGGGGGGGGGGGGGGGGGGGGGGGGGGGGGGGGGGGGGGGGGGGGGGGGGGGGGGGGGGGFGFGGGGGFGGGGGGGGGGG<CCFFGFEA,,,<?B<FFFE4,B,=F+8,+9,:<FEFGEGGGG@6++,,,=,3,,+++6+39>,33,3,@F,46+8@8D,7,,,,,3,@****5,4221,6,4,,,**,,,,2+,1+4+,2=:@*+*)2*+**)*)*+)2*((*(*+/+++**))))(,()().
@M03495:532:000000000-M42H9:1:1110:26472:10064 2:N:0:ACAGGAAA+TAGACAAT
ATATTTTGCCGTTGATAAACCAGCTAATCCTGAAAAAAAAATCAAAGCAAAACTACAATGCTAAGACCACGATGTGACTGCTATCAAAGTTAGATATATATGTAAATTATTCATCTGTCAAATCCTAGAATTATATCATACCTGCTCCAGCAATCACGACCTGTAATGGTTTAGTGGGTTGTTCACTGTTTCTGAAAAATGAAGATAGTTGTCCAGCTTCCAAAAAGTTTATTGTGTTTTCTAGTGGAGGT
+
@C@CCFCFGGDFGC@EFGGGGGGFEGFGEGGFGGGGGGGGGG8<FEAF<FF<EFGCFGFD<FFFGDGFGCEGGGGFCCGFGGG@FDCEFFGGGGGGFGDFGGGGGGGGGGGGGDDDFGGGGGGGGGGFFFCGGGGGGFGGGFGGGGGFEGGEGGFFGDEGGGGFGGGGGGGGEE@EFGGDCEGGGGFFGGGGGGFGDGGGBFFGGFGGFFGFFGFFGA5CAFFAACE?;7BEFFBF?A>DFCC7EEBF9A9
@M03495:532:000000000-M42H9:1:1110:12952:10068 2:N:0:ACAGGAAA+TAGACAAT
ATATTTTGCCGTTGATAAACCAGCTAATCCTGAAAAAAAAATCAAAGCTAAAAACTACAATGCTAAGACCACGATGTGACTGCTATCAAAGTTAGATATATATGTAAATTATTCATCTGTCAAATCCTAGAATTATATCATACCTGCTCCAGCAATCACGACCTGTAATGGTTTAGTGGGTTGTTCACTGTTTCTGAAAAATGAAGATAGTTGTCCAGCTTCCAAAAAGTTTATTGTGTTTTCTAGTGGAG
+
CCCCCGGGGGGGGGGGGGGGGGGGGGGGGGGGGGGGGGGGGGGFGDCFFGGEGFGGGGGGGGGGDEGGGGFGGGGGGGGGGGGGGFGGGGGFFGGGGFGFGGGGGGGGGGGGGGFFFGGGGGGGGGFFGGGGGGGGFCFGGGGGGGGGGGGGGGGGGGGGGGGGGGGGGGGFFGGGGDC@EGGGGGGGGGGFFGGGGFGGFGFGCFFFFGGGGGFGGFFGFGFFCEAFDFGFFCFFFF0?99FEFF?AB4*
@M03495:532:000000000-M42H9:1:1110:25689:10078 2:N:0:ACAGGAAA+TAGACAAT
ATATTTTGCCGTTGATAAACCACCCTCCCTGTGGTCGTTATCTTGCTCCTTCTGTCGTCAACGAATTTACTAATTCCAAAGCTCACATGCTGACAGATCGGAAGAGCGTCGTGTAGGGAAAGAGTGTATTGTCTAGTGTAGAAGTCGGTGGGGGCCGTGGTAGTAAAAAAAAAAAAAAGATTAATGTATAGTAGCGTTGACGACTTCAAGTGAACATACCGTGAAGCTATGTAGCTTCAACTGCTGCTTTT
+
CCCCCGGGGGGGGGGGGGGGGGGGGGGGGGGGGGGGGGGGGGGGGGGGGGGGGGGGGGGGGGGGGGGGGGGGGGGFEGGGGGGGGGGFFGGGGGGGGFGGGGGGGGGGGGGGGFFGGGGGGCFFFGGGGGFED<FGGCF9E9,,,9?>++++++++@3+8+C,=E;F,,@8:48*:****,,,54,,,,,,,,++4****//))*02+++;++++++2**)*))))))..+)20**//0*/*))).)))**
@M03495:532:000000000-M42H9:1:1110:19662:10083 2:N:0:ACAGGAAA+TAGACAAT
ATATTTTGCCGTTGATAAACCACCCTCCCTGTGGTCGTTATCCTTCTGTCGTCAACGAATTTACTAATTCCAAAGCTCACATGCTGACAGATCGGAAGAGCGTCGTGTAGGGAAAGAGTGTATTGTCTAGTGTAAATTCCGGTGGTGTCCGTGTCATGCAAAAAAAAATAGAACGCTTAAACCGCTGATCGATGAACATCAATGAATTCGAGTGCATTTTCTCAAATACCATGTTAACCTTGCGTCTACGG
+
CCCCCGGGGGGGEGGGFGGGGGGCEGGGGGGGGGFEGGGGGGGFGGGFGFGDGGEGGGECFGFGGGFFGGGGGGGCFGGFGFFDFGGGFFGGGGGGCGD6FFGGGGEGFGGCFFGGFGGGGGCFGFGFDCFFEA,,9,,@,44@=B4,,,+6+@,,4,,==,,@@C+@,3,,,,++53+,,,:+*5*343**,2+2,,5,+,+2++,24*+*3/++++41=+++=>+4*),1+21+++*3;@)(((/)))2
@M03495:532:000000000-M42H9:1:1110:2080:10092 2:N:0:ACAGGAAA+TAGACAAT
ATATTTTGCCGTTGATAAACCAGCCTCCCTGTGGTCGTTATCTTGCTCCTTCTGTCGTCAACGCATTTACTAATTCCAAAGCTACATGCTGACAGATCGGAAGAGCGTCGTGTAGGGAAAGAGTGTATTGTCTAGTGTCGATCTCGGTGGTCGCCGTAGAATTAAAAAAAAAAAATACATCCAGACAGAAGAGTCAGAACACTGCTGACTACAAGCCGTGTGTGACAACTTGTAATCTCACTAACTTGTGA
+
CCCCCGGGGGGGGGGGGGGGGGGGGGGGGGGGGGGGGGGGGGGGGFGGGGGGGGGGGGGGGGGGGGGGGGGGGGGFGGGGFFFGGCGGGGGGGGGGGGGGDGGGGGGGGDGGGGGGGGGGGGGFGCFFFF:EFD=F,C,+489@AA:>7+8,8+6>8+3+7@===EG=@CCC>@8,57,7,,2,2*1,1542<+4,,546),*20+,+/4+**0*22)2))*.01)++()+6+3+++++++1+(().+/)1
@M03495:532:000000000-M42H9:1:1110:7798:10139 2:N:0:ACAGGAAA+TAGACAAT
ATATTTTGCCGTTGATAAACCAGGACTCAGGCTGGACCAAAGCTCACATGCTGACAGATCGGAAGAGCGTCGTGTAGGGAAAGAGTGTATTGTCTAGTGTAGATCTCGGTGGTCGCCGTATCATTAAAAAAAAAAAAAAAAGAAAAAATATATGGGGGAGAAACAATGAAAAGCCAATAAAAAAAAGTCAGAGACTGTAACGGCAGCGAAGTGGACACACGACAATCGAGCACAGTACTGTACGACTGGAT
+
CCCCCGGGGGGGGGGGGGGGGGGGGGGGGGGGGGGGGGGGGGGGGGGGGGGGGGGGGGGGGGGGGGGGGGGGGGGGGGGFGGFFGGGGGGGGCFFGGGGGFECA,AFGGCEE4,+7,@++4B5ECFDEFFGEFCEE:B@8++3,,,,*,,5,,3,,*****,,626,,,,,,,,,4,,>,,,1**3*++++2+**5+++++*2)))*))))1*****))*)))))))0?1*(200****2/*9-(,(0()*
@M03495:532:000000000-M42H9:1:1110:24883:10143 2:N:0:ACAGGAAA+TAGACAAT
ATATTTTGCCGTTGATAAACCACCCTCCCTGTGGTCGTTATCTTGCTCCTTCTGTCGTCAACGAATTTACTAATTCCAAAGCTCACATGCTGACAGATCGGAAGAGCGTCGTGTAGGGAAAGAGTGTATTGTCTAGTGTAGATCTCGGTGGTGTCCGCATCATTATAAAAAAAAATACAAGACACCATTTCTCAGCCACTACCGCTATTACAGCCTAGTAAGACGACGTGTCTGTTACGCACGGTCTGTCT
+
CCCCCGFFFGGGDGGGDGGGGGGCGGGGGCGGGGGDGFEGGGGGGFGGGGFGGGGFGGGFGGGGCFFGGGGGFGG@@@F9FEG8FEGFFFGGGGGGGGGGGGGECGGG:FFCFFGGGGGGFFFGEGGFFFG,9,4FF9FF9D,4=,,DBED=+8>,@=88+3,6@,,,,3C+3=C,,,4@,3@3,5+,,5,7,+5,4;,3*4;*3***++++****3)4++++2)(2),(+(1+1+1+/*)))((((..1+
@M03495:532:000000000-M42H9:1:1110:12368:10185 2:N:0:ACAGGAAA+TAGACAAT
ATATTTTGCCGTTGATAAACCACCCTCCCTGTGGTCGTTATCTTGCTCCTTCTGTCGTCAACGAATTTACTAATTCCAAAGCTCACATGCTGACAGATCGGAAGAGCGTCGTGTAGGGAAAGAGTGTATTGTCTAGTGTAGATCTCGGTGGGTGCCGCAGTATGATAAAAATAAAAACAAAGTAACAGCATTAGTCGGCGCGTATGTCTACTATTCATCCAGAATGCTATGCTCCGTATCAACCTAGTGCC
+
CCCCCGGGGGGGGGGGGGGGGGGGGGGGGGGGGGGGGGGGGGGGGGGGGGGGGGGGGGGGGGGGGGGGGGGFGGGGGGGGGDEGGGGGGGGGGGGGGGGGGGGGGGGGFGGFEFGGGGGGGGGGGGGGGGG9EFFFGCFA,,,9,,4+8C7+8>+@C++++,,,,,8=EFG,=,3,6+6,,,6,,3,,,4,8E++7+4+***3;**2++52++++22+++)*/)+/++*/,0++/)))001+)//()1)++
@M03495:532:000000000-M42H9:1:1110:2059:10191 2:N:0:ACAGGAAA+TAGACAAT
ATATTTTTCCGTTGATAAATCAGTTAATCCTGAAAAAGAAATCAAAGCTAAATGTTACAAGGCTAAGACCACGATGTGACTGCTACAAAAGTTAGATATATATGTAAATTAGTCATCTGTCAAATCCTAGAATTCTATCATACCTGCTCCAGCAATCCCGACCTGTAATGGTTTAGTGGGGTGTTCACTGTTTCGGAAATATGAAGATAGTTGTCCAGCTTCCAAACCGTTTATTGTGTTTTCTAGTGGAG
+
B<-A@FE---B--,9@F-6,;-,6,;6CC<,CCF<C8,6CC<,66C9<9,,;6,,,<<FA,,,C,,,;,;C,B+,,,C9E,@ECE9,,,:9:<EF,9,6C,,<5,,C,,:@,CCFFFA<5<E9F9,,9FF<,C,,9AE,@EC,,A,44FF@8=>,=,,@C+8E8EE,EC=9A>DE,@>D,+6+6@=@D:37,,+0+@6C,434+2029+=++==<+?@5?*<*+1:**187)<CFFFA9*;*+**;78);*
@M03495:532:000000000-M42H9:1:1110:14694:10309 2:N:0:ACAGGAAA+TAGACAAT
ATATTTTGCCGTTGATAAACCAGCTAATCCTGAAAAAAAAATCAAAGCTAAAAACTACAATGCTAAGACCACGATGTGACTGCTATCAAAGTTAGATATATATGTAAATTATTCATCTGTCAAATCCTAGAATTATATCATACCTGCTCCAGCAATCACGACCTGTAATGGTTTAGTGGGTTGTTCACTGTTTCTGAAAAATGAAGATAGTTGTCCAGCTTCCAAAAAGTTTATTGTGTTTTCTAGTGGAG
+
CCCCCGGFGGGGGGGGGGGGGGGGGGGGGGGGGGGGGGGGEGGGGGFGGGGGFGGGGGGGGGDFFFFGGGGFGGFGGFGFFEGGGFFGGGGGGGGFGGGGGGGGGGGGGFFGGGGGGGGEGGGGGFFGFFGGGGGGGGGGGGGGGGFGD>FGFFGGGEEEGGGECEFDGFFAEFGGGG?C=EEGGGGGFDADGGGGGGGFFGFG7?CFFDFGGGFFFAFG?FCCF5>?)@FEDGC6B6CCFAFFCEEFDF4
@M03495:532:000000000-M42H9:1:1110:28761:10322 2:N:0:ACAGGAAA+TAGACAAA
ATATTTTGCCGTTGATAAACCAAAGCTCACATGCTGACAGATCGGAAGAGCGTCGTGTAGGGAAAGAGTGTATTTGTCTAGTGTAGAAATCGGGGGTGGCCGGACCGCTTAAAAAACAACAATACACACTAAACGCTCTTCATGCTATGTCCTCCATACATCATTCTCTACATTAACTTGCTGTTGGCCTAAACTGACACTCTGCTCACGGTACCACTTATCCATACAGTGCTCACGTGCACCGTCGCTAA
+
CCCCCGGGGGGGGGGGGGGEFGGGFFF@FGEEGFFGFEFFGGGGGGGGGDFF@FF@FAFFDFDGFGGGEDF<FFGG,ECAFG<C,6A,6C,,8+6++8+4:++++4+86+4:5,:++:,,3,,8,,,:+,,,@<3C+++,9,8,3,,,,,,7,,,33,5,77,;57,,,@,,33,5@,3,,2,,5,1>,,,,5;5,,,9,),4=*+4+9**2*/?7;)1+1++++)2;))+)+1+0).**.;)(/((0(.)
@M03495:532:000000000-M42H9:1:1110:27899:10363 2:N:0:ACAGGAAA+TAGACAAT
ATATTTTGCCGTTGATAAACCAGCTAATCCTGAAAAAAAAATCAAAGCTAAAAACTACAATGCTAAGACCACGATGTGACTGCTATCAAAGTTAGATATATATGTAAATTATTCATCTGTCAAATCCTAGAATTATATCATACCTGCTCCAGCAATCACGACCTGTAATGGTTTAGTGGGTTGTTCACTGTTTCTGAAAAATGAAGATAGTTGTCCAGCTTCCAAAAAGTTTATTGTGTTTTCTAGTGGAG
+
CCCCCGGFGGGGGGGGGGFGGGGGGGGGGGCDGGGFGGGGGGGFEEFGGGFFFFGGGCFCCGGEFDEG@FGGGGGGGFGGGGGFGAFFGDFEEGEFGGGFGGGFGGGGABFFGGGGGGGGGGGGFGGGGGGGGFFGGGFFGGGGGGFFEFGGGFFFG,DEGGG>EEF;EFGADFGGFGFGGDGEGGG;DGFFFGGGGGGDDCDGF8:8CFGDFCFDCAFGFFFFFEF>5@GFGGFFFFGF4?FE6AAFFAF
@M03495:532:000000000-M42H9:1:1110:28786:10365 2:N:0:ACAGGAAA+TAGACAAT
ATATTTTGCCGTTGATAAACCAGTCTCCAAAGCTCACATGCTGACAGATGGGAAGAGCGACGTGTAGGGAAAGAGTGTATTGTACAGTGTATGTCTTCGTGGTGGCGCCTGCATTTGTAAATATCATTAAGTCCAGTTGAAATATTACAATACAATGTGTACACTCATTTTGGTTGTTGACAAGTGGGATCACTTGCTGTGGCGCTGTGTTTGAGTATTGCACAGGAATCATCCAGGTATAGAGAGGGCCG
+
6-A<@C;FDGEGFCFEE9EFGDCG9E9ECE<@8EDFEDFDFECFGGG<C,C<,CFEFGG+@6CF,,CE::,,::E9:F9ECB6,,,,<:C,,,,,5,:,9,,,:,4+,+4AD,,,,,:?,5,@,,,,5:,A,49,,,,A,,,4,,,,99,,9,,,9,9=9,,,,>>,,4,CCC,4+6,3;9@98D,=,13+,@2+,,,,,*,*++*10*?+37+*+++1+1+*+3)3*)*20+5****+++148*))*)//
@M03495:532:000000000-M42H9:1:1110:7140:10431 2:N:0:ACAGGAAA+TAGACAAT
ATATTTTGCCGTTGATAAACCAGCTAATCCTGAAAAAAAAATCAAAGCTAAAAACTACAATGCTAAGACCACGATGTGACTGCTATCAAAGTTAGATATATATGTAAATTATTCATCTGTCAAATCCTAGAATTATATCATACCTGCTCCAGCAATCACGACCTGTAATGGTTTAGTGGGTTGTTCACTGTTTCTGAAAAATGAAGATAGTTGTCCAGCTTCCAAAAAGTTTATTGTGTTTTCTAGTGGAG
+
CCCCCGGFGGGGGGGGGGGGGGGGGGGGGGGGGGGGGGGGGGGGGGGGGGGGGGGGGGGGGEEGGGGGGGGGGGGGGGGGGGGGGGGGGGGGGGGGGGGFGGGGGGGGGGGGGGGGGGGGGGGGGGGGGGGGGGGGGGGGGGGGGGGGGGGGGGGGGGGGGGGGGFGGGGGFGFFGGGGGGGGGGGGGGGGGGGGGGGGGFGFGGFGGFGGGGGFGGFFGFGAFFFF>>CFCCGFFFFGGFFFFFFFFDF>
@M03495:532:000000000-M42H9:1:1110:16605:10439 2:N:0:ACAGGAAA+TAGACAAT
ATATTTTGCCGTTGATAAACCAGGACTCAGGCTGGACCAAAGCTCACATGCTGACAGATCGGAAGAGCGTCGTGTAGGGAAAGAGTGTATTGTCTAGTGTAGATCTCGGTTGTCGCCGTATCATTAAAAAAAAAAAAAAAAAAAGAACAGAAGTGCGACTCTGCATACACTGTAATAAAATAAACAGCCTAGACAAAGAGAGAAGCAGCTAGTCGATGTGTTGCGCACTCGCGCCAACCGTGCATGTCGAA
+
CCCCCGGGGGGGGGGGGGGGGGGGGGGGGGGGGGGGGGGGGGGGGGGGGGGGGGGGGGFGGGGGGGGGGFGGGGGGGGGFGGGGGFG<FGGG9BFFGGF<,5,,<9?EG,,84,4,B>++,,C,C,,A?FFEGFECF>+6++3***,3,,,,,,4,***4*,,,6,,52,2,226,,,,,4,1>9;,,**3+0++*22<*.*)2*)+22*+**+0**+)*1*)*)().((/1)1)5))1).)0()))*,))
@M03495:532:000000000-M42H9:1:1110:29378:10469 2:N:0:ACAGGAAA+TAGACAAT
ATATTTTGCCGTTGATAAACCAGCTAATCCTGAAAAAAAAATCAAAGCTAAAAACTACAATGCTAAGACCACGATGTGACTGCTATCAAAGTTAGATATATATGTAAATTATTCATCTGTCAAATCCTAGAATTATATCATACCTGCTCCAGCAATCACGACCTGTAATGGTTTAGTGGGTTGTTCACTGTTTCTGAAAAATGAAGATAGTTGTCCAGCTTCCAAAAAGTTTATTGTGTTTTCTAGTGGAG
+
CCCCCGAEGGGGGGFAFGGGGGGFFGGDFFFFGGFGGDEGC@FGGFG8E9E<FEGGDEE<@FGGCFFGFDE<@C<DC9@<9F8CF,<FEDGDFGGGGC9FFGFFBEEAFGGG9<FFCEGGGGG9<,FFFDEGFDDGECCCFF;,9FFGDFGFGFGG?8DEGG>8=BFEEE==98B,7,3AC@C>FFGGGCG,@+9=DFGA*=D7DAA8B?C9B+0=7A5:ADA>A=6*:0EE@FFFFAGG*@FEAECA24*
@M03495:532:000000000-M42H9:1:1110:5882:10507 2:N:0:ACAGGAAA+TAGACAAT
ATATTTTGCCGTTGATAAACCAGCTAATCCTGAAAAAAAAATCAAAGCTAAAAACTACAATGCTAAGACCACGATGTGACTGCTATCAAAGTTAGATATATATGTAAATTATTCATCTGTCAAATCCTAGAATTATATCATACCTGCTCCAGCAATCACGACCTGTAATGGTTTAGTGGGTTGTTCACTGTTTCTGAAAAATGAAGATAGTTGTCCAGCTTCCAAAAAGTTTATTGTGTTTTCTAGTGGAG
+
CCCCCGGGGGGGFGGGGGGGGGGGGGGGGGGGGGGGGGGGGGGEGGDGGGDEFGGFGGGGGFGGGGGGGGFC@:DFFGGGGGGGGFFGFF9E<FGGGGGGGGGGGGGGGGGGGGGGGGGGGGGGGGGGGFGGCGGGGGGGGGGGGGGGGGGGGGGGFFFGDGGGGGGGGGAEDGGGFGG@EGGGGGGGGGGEGGCFDGGCFGFGGFGGFGFGGCAB;AADFGF<@EAFDEFEDGC6FFFFFFFFFFFFFF4
@M03495:532:000000000-M42H9:1:1110:17398:10529 2:N:0:ACAGGAAA+TAGACAAT
ATATTTTGCCGTTGATAAACCAGGGACTCAGGCTGGACCAAAGCTCACATGCTGACAGATCGGAAGAGCGTCGTGTAGGGAAAGAGTGTATTGTCTAGTGTAGATCTCGGGGGCGGCCGTATAATTAAAAAAAAAAAACAAGCATAACATGTACACCGCCGTCACGACACCACTGCGGCTATTGCTGCGGCTACCAAGAGTCAACGAAGCGTAGAGGTTAGTCATAGGTGGCGTTGATTCTCCGACTATGC
+
CCCCCGGGGGGGGGGGGGGGGGGDECFGGGGGGGGGGGGGGGGGGGGGGGGGGGGGGGGDCFEEEGFF@EGGF@BCFGCE@EGGFDFFGFGGGFGFGGGGF9<?<A,54B++@+++6+333,,,7<=,@D=@F+33*1*46::8;<,6,,,6@;,22****1*****/**41*+++38**/++0+333**2****+31**1+/>C>**7))*1)0**0)*)0***)1)62*,)*)))/*****(,-())*/
@M03495:532:000000000-M42H9:1:1110:28243:10532 2:N:0:ACAGGAAA+TAGACAAT
ATATTTTGCCGTTGATAAACCAGGATCAGGTGGACCAAAGCTCACATGCTGACAGATCGGAAGAGCGTCGTGTAGGGAAAGAGTGTATTGTCTAGTGTTAGTATTCGCGTTCGGCCCTGTAATACAAAAATAAATAAGATAATATCACTAATCGTCTCAAGCCTTATTACTTATCTTGCGATTCGCTTGCTCCTCGTGATGCACCCTCTATCAGTGAAGCGTTCTAGGAGTCATGGCCACGTTTCTCGCAC
+
CCCCCFGDFGEFG@FGGGEFFFFE8C@FGGGGGGDFGGGFGACCEEFFDGGCFFFDEGGEEECGG8@+BFB7BAF,B<EC9BF,6,<,9CFEFGFGF9,,,:,C,,,,+++,,74+7+,,9,:5?FD,A+,9?,,,,,,9,,,,,,4,,,,,,+,,6,6,,,4,,8,7,,,9,,,@,,,6+3+3+++6+6,@,+0451,@+@*2+*****++55+2+++**3*/**+*)),0+++*)2**/))0)**8(0)
@M03495:532:000000000-M42H9:1:1110:19588:10543 2:N:0:ACAGGAAA+TAGACAAT
ATATTTTGCCGTTGATAAACCAGGGACTCAGGCTGGACCAAAGCTCACATGCTGACAGATCGGAAGAGCGTCGTGTAGGGAAAGAGTGTATTGTCTAGTGTAGATCTCGGGGGTCGCCGGATCATTAAAAAAAAAAAAAGAATAGAGAAAACAGAGTGATGGGAACGACATTAAGCAAGTTCCGACATCAAATAGATAAGTAGTGTAGATGATGCAGTCATATAGTAGTTGGCACAACCACTAACGTGAGA
+
CCCCCGGGGGGGGGGGGGGGGGGGGGGGGGGGGGGGGGGGGGGGGGGGGGGGGGGGGGGGGGGGGGGGGGGGGFGGGGGGGGGGGGGGGGGGGEFGGGG<55?A,CFE,<+@7++++8C+++63,C,AFAFCBCCC@@F**,,5,,,,5,,,,,,,,,2,26:2,*****1,,,,4,4*,++3*;8*89+++1+++++++++++*1++++1+20*2**0******)**).+(**/).7**0)),(((.()*
@M03495:532:000000000-M42H9:1:1110:14659:10580 2:N:0:ACAGGAAA+TAGACAAT
ATATTTTGCCGTTGATAAACCAGCTAATCCTGAAAAAAAAATCAAAGCTAAAAACTACAATGCTAAGACCACGATGTGACTGCTATCAAAGTTAGATATATATGTAAATTATTCATCTGTCAAATCCTAGAATTATATCATACCTGCTCCAGCAATCACGACCTGTAATGGTTTAGTGGGTTGTTCACTGTCTCTGAAAAATGAAGATAGTTGTCCAGCTTCCAAAAAGTTTATTGTGTTTTCTAGTGGAG
+
CCCCCGFGGGGGGGGGGGGGGGGFFGGFGFFCDF9FGGEGEGGGGCAFGGFEEFFGGGCCFFGFGGGGFGFEDGGGGCFFGGGAFFFEFGGGFFGGGGGCFGFGGGGGGGGFGGGGGGGGGFDFGGFFAFFFGGGGGFFFGGEFGGGDFGGFFEEFECFGEGECFFGGGGFAFF89E;ECGGGGGGGAEFGGFDFGGGGGFFF9D5EFFGG7CGAFFFFGAG6B6>9@@EFEFGFFFFCG>AFA9<7=2A6
@M03495:532:000000000-M42H9:1:1110:3493:10684 2:N:0:ACAGGAAA+TAGACAAT
ATATTTTGCCGTTGATAAACCAGAACCATCCAAAGCTCACATGCTGACAGATCGGAAGAGCGTCGTGTAGGGAAAGAGTGTATTGTCAAGTGTAAAGATCGGTGGTCGCCCGGTCATTTAAAAAAAAAAAAAGATCATCATATTACCATTTCAACTATTTCTGTAAACGCGATCGCACATAACGAAATTGAACCGTTTGCGGTACACTGTGTTCCTCATCACCGCCTGACACCTGCACTTAATACCACTGA
+
CCCCCGGGGGGGGGGGGGGGGFGGFCGGGGGFFFGGGGGGGGGGGGGGGGGGFCGEGGGFFDGC@@CFFEECFGGGFCE<EFF9@,<,<CE,,9,,,9,A,,8=:,,+8B,@+88=,5,,,5A9=:=F:+++++8,,9,,7@C6,3,CC,C6@F>E3,7,,,,7,3,,+@8*****5**,,65*;C*,,,,4,*)**,*62*))*+++0+3;4:++30:0+*2))())(/<7*0).))02**0)),)).)*
@M03495:532:000000000-M42H9:1:1110:5614:10699 2:N:0:ACAGGAAA+TAGACAAT
ATATTTTGCCGTTGATAAACCAGGATCAGGTGGACCAAAGCTCACATGCTGACAGATCGGAAGAGCGTCGTGTAGGGAAAGAGTGTATGGTCTAGTGTAGATATCGGTGGTCTCCGGATCATTCAAAAAAAACAATAAGATAACCAACCTCGACCTCCCATACAGCCAGCAAGAGACAAAGTTAAAGCAAGGAGACTCGTCCTTTTAACAAAATTACTATAAATGTCACCACGTACTTACTCGTCAGTATT
+
CC9CCGGGFGCFGGGGGGGGGGFGCFGGGGFFGGGGGGGGGGFGGGGGGGGGFGGGGGGEGGGGF?F@,8@FFFGGEFFFC@F<E,E@,,<9C?<@E<AAAF<,646,87,9,,,7+8++:5,,5CAFCF+8+A:45,,,,,,78E+@+@,+8+++,3=8,,,7=,+,,+,,76@,,8,>,7,,,@9,134@,00*@7*3/A*5+*534=*/**/*1+=411=41*11*0,/2/)2)1+2++),,(,+)1+
@M03495:532:000000000-M42H9:1:1110:16622:10717 2:N:0:ACAGGAAA+TAGACAAT
ATATTTTGCCGTTGATAAACCAGCTAATCCTGAAAAAAAAATCAAAGCTAAAAACTACAATGCTAAGACCACGATGTGACTGCTATCAAAGTTAGATATATATGTAAATTATTCATCTGTCAAATCCTAGAATTATATCATACCTGCTCCAGCAATCACGACCTGTAATGGTTTAGTGGGTTGTTCACTGTTTCTGAAAAATGAAGATAGTTGTCCAGCTTCCAAAAAGTTTATTGTGTTTTCTAGTGGAG
+
CCCCCGGGGGGGGGGGGGGGGGGGGGGGGGGGGGGGGGGGGGGGGGGGGGGFGGGGGGGGGGGGGGGGGGFGGGGFGFGGGGGGGGGGGCFFGGGGGGGGGGGGGGGGGFGGGGGGGGGGGGGGGGGGGFGGGGGGGFGGGGGGGGGF:FGGGGGGFFGGGGGGGGGGGFGGGGGGGGGFEDEGGGGGGGGGGFGGGGGGFGFGGFGGFGGGGGFGFFFGBGFCC5FFAFGFGGF6EFFFFFFFF4AF2A4
@M03495:532:000000000-M42H9:1:1110:20213:10728 2:N:0:ACAGCAAA+TAGACAAT
ATATTTTGCCGTTGATAAACCAGGCGGACCAAAGCTCACATGCTGACAGATCGGAAGAGCGTCGTGTAGGGAAAGAGTGTATTGTCTAGTGTAGATCTCGGTGGTCGCCGCGGCAATAAAAAAAAAAAAATAGACAACATACTCGATGTTCAGTATATATAACGAGACACACGGGGTGCACAAACTACTCCAATGACAAACAACAAGTTTGAATCATCACATTCAACGACTCAGTGTGGAGATACAGTCGC
+
CCCCCGGGGGGGGGFDGGGCFGGGGGDFGGGGGGGGGGGGGGGGFGG<CFGGGGGEFGFFGF7F:FFEFGGGGF@,<FGGF,CC<CEFDGGGGA?AE,,,9BB+B544+@++++++4?A<FFF7@++<++,,3,,,,,5,7,3,6,5,6,,27625,,5,,2>***4*,2,1****3*=,+33/*+++2+++0+*+++43)3)**06********2?**2*21**)*),(*(**/**0**)))))).0)))
@M03495:532:000000000-M42H9:1:1110:29368:10735 2:N:0:ACAGGAAA+TAGACAAT
ATATTTTGCCGTTGAAAACCAGGACTCAGGCTGGACCAAAGCTCACATGCTGACAGATCGGAAGAGCGTCGTGTAGGGAAAGAGTGTATTGTCTAGTGTTGAATTCGGAGTGGGGCGGAGCATGAATAAAAAAAAAATAAATACACCATCTAATTTATATACTACTAACTCAGAGAGACCGCAATTACATACTTGCTGAGTGGTGTGACACAGTGAGAGATATGTCATGAAGTACAGTGCTATTGTATCTT
+
CCCCCG9FGFGCGGGGDFDGGGGGDGDGGGGGGGFE<DFDGGGDGGGGGEAF9,@FFFGGD:EFDF?::CCFFFCAFCF<FFDD<F@DFFG?,FFEF<,,,,,,,,::,4,4,:@=:+:7@+C,,:,,7,D9:+++8,8DC9,59,:+>:C,,,,,,,,3,,,,5,,,,,7,,,,1**,****4*,1,,,4,5++,,,,,++02/.*+1+***2+0*+)*+2@=756+7)+.+++1++***0*))))/)74
@M03495:532:000000000-M42H9:1:1110:22171:10753 2:N:0:ACAGGAAA+TAGACAAT
ATATTTTGCCGTTGATAAACCAGGACTCAGGCTGGACCAAAGCTCACATGCTGACAGATCGGAAGAGCGTCGTGTAGGGAAAGAGTGTATTGTCTAGTGTAGATCTCGGTGGGTGCCGGATTATTAAAAAAAAAAAAAAAGCAAAATAAGCGAACTATCCTCACGAGAATAGATAGTATGACAAGTCCAACGCCATCATGTAAATCGGTCGATCCTACAGTGTAACCATAGCTGGCAATTTAGCACTCCAA
+
CCCCCGGGGGGGGGGGGGGGGGGGGGGGGGGGGGGGGGGGGGGGGGGGGGGGGGGGGGGGGGGGGGGGGGGGGGGGGGGFGGGFGGGFFFGGCFGFGGGD9,6,,:6AF4=B++8,:+++74A9A?FFGGGGCEF=+=+65,3,83,,,5,+8**,,,3,,,,,,**4*,?,,,,,2,5,,,4,0,,,,,,1*)/*++++11+1++**)11)**2++*)*++33*)**,)+)*2)))****/*.-)))())
@M03495:532:000000000-M42H9:1:1110:28656:10755 2:N:0:ACAGGAAA+TAGACAAT
ATATTTTGCCGTTGATAAACCAGGACTCAGGCGGACCAAAGCTCACATGCTGACAGATCGGAAGAGCGTCGTGTAGGGAAAGAGTGTATTGTCTAGTGTAGATCTCGGTGGTGGCCGTATCATTAAAAAAAAAAAAATACATCTATCGTATTAACGGCAGCTAGTTTAAATTAATACTACACCTTTATGATATTCTTCATTTCCTATACTCTATATACTTTCATGCAGCCTGTGAACGTCTCTCACTCTGT
+
CCCCCGGGGGGGGGCFGGGGGGGGGGGGGGGGGGGGGGGGGGGEGGGGGGGFGDFFDGGGDCGEGGGG@CB6BCFFFGFGGGGGFGGFGFFEEGGFFC9,C,<<F,B78+8B?:,A:++,,5,:5A,99F+46C=7+,7,3,7,3,8+8,3,,,,++***3@,3,,,2,>;,,,,,,6,,2,,,5,,,,,4,4++,,,4,+,41++,++1*1+331+++++3+++)*+),*,+*++0):9))1//..+)+/
@M03495:532:000000000-M42H9:1:1110:17128:10764 2:N:0:ACAGGAAA+TAGACAAT
ATATTTTGCCGTTGATAAACCAGGACTCAGGCTGGACCAAAGCTCGCATGCTGACAGATCGGAAGAGCGTCGTGTAGGGAAAGAGTGTATTGTCTAGTGTAGAGCTCGGTGGTGGGCGGAGCATTAAAAAAAAAAAAAAGACTAATAAAGTGCAAAGTGGCACATGCTAAAAGAGCACTATCAGACGCGTGCCATATCAGATAGCGTATTCATACGACTCCTTGTCAACGACAGATCACTGACTCACGTCA
+
CCCCCGGGGGGGGGGGGGGGGGGGGGGGGGGGGGGGGGGGGGGGG@FEGGGGGGGGGGGGGGGGGGFAFFEGGGGEFGGFFGGGGGGEFFGGFFGGGGDEAF9,,9B?CFCCF=F+B+++++A,,?,55FE@CFF+3>**3,7,,,,3,,7,,,5,,,54*,2,,,,5,,,72:2,,2,,,2,14,*******+++4+15*1+21)**)*30*****))*)*1**)9*-(*3<5)/))***1/4))().))
@M03495:532:000000000-M42H9:1:1110:18967:10788 2:N:0:ACAGGAAA+TAGACAAT
ATATTTTGCCGTTGATAAACCAGCTAATCCTGAAAAAAAAATCAAAGCTAAAAACTACAATGCTAAGACCACGATGTGACTGCTATCAAAGTTAGATATATATGTAAATTATTCATCTGTCAAATCCTAGAATTATATCATACCTGCTCCAGCAATCACGACCTGTAATGGTTTAGTGGGTTGTTCACTGTTTCTGAAAAATGAAGATAGTTGTCCAGCTTCCAAAAAGTTTATTGTGTTTTCTAGTGGAG
+
CCCCCGGGGGGGGGGGGGGGGGGGGGGGGGGGGGGGGGGGGGGGGGGGGGGDGGGGGGGGGGGGGGGGGGGGGGGFGFGGGFGGGGGGGGGGGGGGGGGGGGGGGGGGGGGGGGGGGGGGGGGGGGGGGGGGGGGGGGGGGGFGGGGGGGF?FGGGGGGGGGGGGFGFGGFEFDECFGGFEGGGGGGGGFFGGGGFFFGGFCFGGFGGFGGFGGFGGFADAGFFEEF5>EGCGGFAFFGGFFFFC?EFBF6
@M03495:532:000000000-M42H9:1:1110:16097:10789 2:N:0:ACAGGAAA+TAGACAAT
ATATTTTCCGTTGATAAACCAGGACTCAGGCTGGACCAAAGCTCACATGCTGACAGATCGGAAGAGCGTCGTGTAGGGAAAGAGTGTATTGTCTAGTTTTGATCTCGGTGGGTGGCGGAACATTAAAAAAAAAAAAAAAAAATATAACCGACGTTAGACACAATCAAGCACAAAATATAAAGTGACGAGTTCAACACACTTCTAGGTACTCAGACAAACCGAAGAGGTACGCAGTAGCTGTCACACTTCAA
+
CCCCCGGGGGGGGGGGGGGGGGGGGGGGGGGGGGGGGGGGGGGGGGGGGGGGGGGGGGGGGGGGFGGG@FFFCFGGGGGGGFGGGGGGGGGCFFFGG,,,:4,,,@8D,8:+44+,++++8:,55?DB=CFFC=B7:+++54,7,,,,,4*45*4,*,,,2,*,,,,122,,**4++++71+3+++/***/51+++****+5++0*3*0****0)9*)0*)))))(0).)*(1))*/*2****..((0.*9
@M03495:532:000000000-M42H9:1:1110:18618:10791 2:N:0:ACAGGAAA+TAGACAAT
ATATTTTGCCGTTGATAAACCAGCTAATCCTGAAAAAAAATCAAAGCTAAAAACTACAATGCTAAGACCACGATGTGACTGCTATCAAAGTTAGATATATATGTAAATTATTCATCTGTCAAATCCTAGAATTATATCATACCTGCTCCAGCAATCACGACCTGTAATGGTTTAGTGGGTTGTTCACTGTTTCTGAAAAATGAAGATAGTTGTCCAGCTTCCAAAAAGTTTATTGTGTTTTCTAGTGGAGG
+
CCCCCGGGGGGGGGGGGGGGGGGGGGGGGGGGGGGGGGGGGGGGGGGGGGGGGGGGGGGFGGGGGGGGGGGGGGGGGGGGGGGGGGGGGGGGGGGGGGGAGGGGGGGGGGGGGGGGGGGGGGGGGGGGGGGGGDGGGGGGGGGGGGFGGGGGEGGGGGGGGGGGGGGGGGGGGGGGGGGGGGDFGGGGGGGFFFCGGGGFDFFFGFGGFGGGGGFGGFFCFFFFB@?ACEFFGGFFFFGGFFFFCEEFE4?
@M03495:532:000000000-M42H9:1:1110:21331:10801 2:N:0:ACAGGAAA+TAGACAAT
ATATTTTGCCGTTGATAAACCAAAGCTCACATGCTGACAGATCGGAAGAGCGTCGTGTAGGGAAAGAGTGTATTGTCTAGTGTAGATCTCGGTGGTCGCCGTATCATTAAAAAAAAAAAAAAAGAACAAAATAAGTGAATACTAAGCCAGATCAGAACAAGATAATACAGGAGTGGGATCATCGTCTATATTAATAGCAGCCACACAGATTCACTAGGTACTCACCATAAGATGATGCTGACGACCAGTAA
+
CCCCCGGGGGGGGGGGGGGGGGGGGGGGGGGGGGGGGGGGGGGGGGGGGGGGGGGGGGGGGGGGGGGGGGGGGGGCFFGGGGACFDAEEFFGCCF@BC+?C>,<?EFD,CEGGGGGGE=>>+683A:,3,3,9,,,,,,,,8,3,,8,,8B,,,,,,,@,3,,37,,,,33,*,,*,,,51,2,*144,,,,,++5,,,,),)0*05*)+++1++10)+12+1+)(*2)7=<:++++30++0)(((())*0
@M03495:532:000000000-M42H9:1:1110:12844:10882 2:N:0:ACAGGAAA+TAGACAAT
ATATTTTGCCGTTGATAAACCAGTTGGCTCTAGCTGCCATGCAATGTCACAACCACTTCTTGCCCTCCAAAGCTCACATGCTGACAGATCGGAAGAGCGTCGTGTAGGGAAAGAGTGTATTGTCTAGTGTAGATCTCGGTGGTCGCAGTATCATAAAAAAAAAAAAAAAAAAACATCCATGAAAGTCGTGTAATACGAAAAAGCACTCTCTAAGTCCGTTTATGTTACCTAAACAAACAGCACACCATCTA
+
CCCCCGGGGGGGGGGGGGGGGGGGGGFGGGGGGGGGGGGGGGGGGGGGGGGGGGGFGGGGGGGGGCF:FFGGFGGGGGGGGGGADAB6BEGGGGGGGGGGGGFFFGGGGFGFGGGGGGGGGGGDFDFGFFG,,,9,EA7++649C7+>8,,,,,,4,79>C+BEGE35**>>*4,,5,,,,2,,5,,***,21++1**=;>*)**)+2+0*+++++3.)*)*1++7++))+4**10).**0.0((((*(**
@M03495:532:000000000-M42H9:1:1110:13896:10915 2:N:0:ACAGGAAA+TAGACAAT
ATATTTTGCCGTTGATAAACCAGCTAATCCTGAAAAAAAAATCAAAGCTAAAAACTACAATGCTAAGACCACGATGTGACTGCTATCAAAGTTAGATATATATGTAAATTATTCATCTGTCAAATCCTAGAATTATATCATACCTGCTCCAGCAATCACGACCTGTAATGGTTTAGTGGGTTGTTCACTGTTTCTGAAAAATGAAGATAGTTGTCCAGCTTCCAAAAAGTTTATTGTGTTTTCTAGTGGAG
+
CCCCCGGCFGGGGGGGGGGGGGGGGGGFGGGFFGGGGGGGGGGFFDFGGGGGGGGGGGFDGFGGGGGGGGFGGGGGGFGGGGGGGGGGGGGGGGGGGGGGGGGGGGGGFGGGGGGGGGGGGGGGGGGFGGGGFFGGGGGGGGGGGGGGGGGGGGGGGGGGGGGGGGGGGGGFFFGGGGGGEGGGGGGGGGGGGGGGGGGGFGFGGFGGFFGGGGFFGFFFFGFFFFFFA@GEGGF>FFGGFFFFCEF>BF>
@M03495:532:000000000-M42H9:1:1110:26617:10924 2:N:0:ACAGGAAA+TAGACAAT
ATATTTTGCCGTTGATAAACCAGCTAATCCTGAAAAAAAAATCAAAGCTAAAAACTACAATGCTAAGACCACGATGTGACTGCTATCAAAGTTAGATATATATGTAAATTATTCATCTGTCAAATCCTAGAATTATATCATACCTGCTCCAGCAATCACGACCTGTAATGGTTTAGTGGGTTGTTCACTGTTTCTGAAAAATGAAGATAGTTGTCCAGCTTCCAAAAAGTTTATTGTGTTTTCTAGTGGAG
+
CCCCCGGGGGGGGGGGGGGFGGFGGGGGGGGGGGGGGGGGGGGGGGGGGFG9FGGGGGGGGGGGGGGGFFFEGDFCFFGFGGGGGGGGGGGGGGGGGGGFGGGGFGGGGGGGGGGGGGGGGGGGGGGGGCFGGGGGGGDGGGGGGGCE:FEFGGFGGFGDGGGGGGGGGGGGGGGGGFG:CEGGGGDFGGGGGGGGGGFG5FFGDA9CFGGGGGFGCAAGFFF9+:**:@FEGGFFF6CDFAFFEFCFBA9
@M03495:532:000000000-M42H9:1:1110:22677:10955 2:N:0:ACAGGAAA+TAGACAAT
ATATTTGCCGTTGATAAACCAGTCAGGAGTCCAAAGCTCACATGCTGACAGATCGGAAGAGCGTCGTGTAGGGAAAGAGTGTATTGTCTAGTGTAGATTTCGGTGGGCGCCGTATCATTAAAAAAAAAAAAAGATAAAGGATGTGCGAGGTCACTATCTCACACATAATAGTGACAGTAGATGGAATTATCCACAGGAGTTAACTACATACTGTGCATACGAACGTCGTCTACAACACTCTCCGACACACA
+
CCCCCGGGGGGGGGGGGGGGGGGGGGGGGGGGGGGGGGGGGGGGGGGGGGGFGFGGGGGFGGGFFGGGGGGGGFGGGGGGGGGGGCFEFGGGGG@BD<,<C<BFDG+,:4:==8,=B@FEFGFGGGGGGFF>:A3,@,,,,,,,7,835++,8,,,,3,,,3,3*,,,,,,,,,7,,,,,,25,,,,,5,,,,00,,,*6),4=++,*1+2+4++++++*)*)).(.)./*/1+*2))2*+/2((,()(0)
@M03495:532:000000000-M42H9:1:1110:14524:10983 2:N:0:ACAGGAAA+TAGACAAT
ATATTTTGCCGTTGATAAACCAGTCCAAAGCTCACATGCTGACAGATCGGAAGAGCGTCGTGTAGGGAAAGAGTGTATTGTCTAGTGTAGATCTCGGTGGTCGCCGTAGCATTAAAAAAAAAAAAAAAACAGAAGGCGATAAATGTGTGCATCGTTCATAGATAAACGTGACTGTGACAGCCAAGTCGTGACAACTGACTTGTGCCTTCGGATGCTCTGCAGCATGATCGACGATGCTATAACGTATATAT
+
CCCCCGGGGGGGGGGGGGGGGGGGGGGGGGGGGGGGGGGGGGGGGGGGGGGGGGGGGGGGGGGGGGGFGGGFFFGGGGGGEFFGGGGD<<@,,CEFG:CC8,67B:+,,9C,C5<<F@>FFEGF>>F+3+,,,,8,,65+++,,,,,5,8,,,**,,6,,735,333*,62*,,,,5,,2,6,,,,1***,*,+2,,0,++5+*++1+*/*1*)0+++**+*))2//+1(2()/)))******((()/)/*
@M03495:532:000000000-M42H9:1:1110:18979:10992 2:N:0:ACAGGAAA+TAGACAAT
ATATTTTGCCGTTGATAAACCACCCTCCCTGTGGTCGTTATCTTGCTCCTTCTGTCGTCAACATTTACTATTCCAAAGCTCACATGCTGACAGATCGGAAGAGCGTCGTGTAGGGAAAGAGTGTATTGTCTAGTGTAGAACTCGGTGGTCGCCGGAGTATTAAAAAAAAAAAAAAAAAAAAAAAAGGTTGTGATCTCAAAACGAATGAACAATGGAGGAATGAAGACTTATACAGGAGATGTAGTCTCTGA
+
CCCCCGGGGGGGGGGGGGGGGGGGGGGGGGGGGGGGGGGGGGGGGGGGGGGGGGGGGGGGGGGGGGGGGGGGGGGGGGGGGGGGGGGGGGGGGGGGGGGGGGGGGGGGGDFGGGGGGGGGGGGGGGGGFGGGGGF;,;,,599>F?+7+,464B+8+3,8,=9D9EC88BEG5C**;******//**5+***+**200+3**))*)2****0*0)**).*)***0).*)-+)*0*)))*0*0*).))*)**
@M03495:532:000000000-M42H9:1:1110:15173:11031 2:N:0:ACAGGAAA+TAGACAAT
ATATTTTGCCGTTGATAAACCAGAACCATCCAAAGCTCACATGCTGACAGATCGGAAGAGCGTCGTGTAGGGAAAGAGTGTATTGTCTAGTGTAGATCTCGGTGGTCGCCGTATCATTAAAAAAAAAAAAAAATCAAAGAGAAAAAACGTCACGTGAAACAACATAAGAATACTGGTGAGTCGAGGTGATGGAGGATAAGCGAAGAGCAGAACGTAGATATACGAGTGTTACAGGTCCACTCGACAGATAA
+
CCCCCGGGGGGGGGGGGGGGGGGGGGGGGGGGGGGGGGGGGGGGGGGGGGGGGGGGGGGGGGGGGFFEGGGGGGGGGGGGGGGGGCFEEFGFE9<@E5CFFG:?F4,4+4>+,,:?B9<BFEFGEGGFFBB@C,,,,,,6,,,,,,+++3+++*6,,*,,,,,,,,7,,,5,,,,,,2,,,5*44***,,,2,***,+++**))/)**2*2*7))**)11+++.),)).)+.**)*/****))(-(())**
@M03495:532:000000000-M42H9:1:1110:25699:11052 2:N:0:ACAGGAAA+TAGACAAT
ATATTTTGCCGTTGATAAACCAGGACTCAGGCTGGACCAAAGCTCACATGCTGACAGATCGGAAGAGCGTCGTGTAGGGAAAGAGTGTATTGTCTAGTGTAGATCTCGGTGGTCGCCGGGTCATTAAAAAAAAAAAAAATATACAACGACATATGCCGACCAAACGAGAATAATGACTCCACGTATAGAGAGCACACTAGCTCAATGTGTAACTCGAGCACGCGTGTACATTCACGGACTCTTCTGCATCA
+
CCCCCGGGGGGGGGGGGGGGGGGGGGGGGGGGGGGGGGGGGGGGGGGGGGGGGGGGGGGGGGGGGGGFGGGGGGGFFGGFEGGCFGGGGGGGCF9FGGED<A,,<??<?,4:,,8+48+++6,,A<,??FGGCEGF@6+,,,,,,,3++++*3=;,,@****,,*65*4*4;9,,,,,,,,,*4,1,,,,+*******0+)++**3+3++++1+;*5)))0)))),78))+)2*10)0)).0/)).)/.9)
@M03495:532:000000000-M42H9:1:1110:17788:11076 2:N:0:ACAGGAAA+TAGACAAT
ATATTTTGCCGTTGATAAACCACCCTCCCTGTGGTCGTTATCTTGCTCCTTCTGTCGTCAACGAATTTACTAATTCCAAAGCTCACATGCTGACAGATCGGAAGAGCGTCGTGTAGGGAAAGAGTGTATTGTCTAGTGTAGATCTCGGTGGGCGCCGGAGCATTAAAAAAAAAAAAGATAAATAAGAAAGTAGAGAAGTGTACAATTGCTAGTAATGAACAGAGCGACCTGATGTATCTGTACTAAATGTT
+
CCCCCGGGGGGGGGGGGGGGGGGGGGGGGGGGGGGGGGGGGGGGGGGGGGGGGGGGGGGGGGGGGGGGGGGGGGGGGGGGGGGGGGGGGGGGGGGGGGGGGGGGGGGGGGGGGGGGGGGGGFEGGGFGGGGCB,FFG9,>,,,,94A@CED++8+4@+3+6D>;;D;DGGECCEC5:D,,,6,,,5,,,,,,4++5,44,+,++1+42+4++;>++++1++2;0)(..(.;(+++13+++3++).))/)**
@M03495:532:000000000-M42H9:1:1110:20230:11089 2:N:0:ACAGGAAA+TAGACAAT
ATATTTTGCCGTTGATAAACCAGCTAATCCTGAAAAAAAAATCAAAGCTAAAAACTACAATGCTAAGACCACGATGTGACTGCTATCAAAGTTAGATATATATGTAAATTATTCATCTGTCAAATCCTAGAATTATATCATACCTGCTCCAGCAATCACGACCTGTAATGGTTTAGTGGGTTGTTCACTGTTTCTGAAAAATGAAGATAGTTGTCCAGCTTCCAAAAAGTTTATTGTGTTTTCTAGTGGAG
+
CCCCCGGGGGGGGGGGGGGGGGFGGGGGGGGGGGGGGGGGGGGGGGGGGGGGGGGGGGGGGGGGGGGGGGGGGGGEGGGGGFGGGGFGGGGGGGGGGGGGDGGGGGGGGGGGGGGGGGGGGGGGGGGFGFGGGGGGGGGGGGGGGGGGGGGGGGGGGGGGGGGGGGGGGGGFGGGGGGGFGDGGGGGGCDGGGGGGGGGGFFFGGFGGFGGFGGFGFFFGFCACF@A?5CGFGGFFFFGGFF6A4A<A596
@M03495:532:000000000-M42H9:1:1110:2269:11095 2:N:0:ACAGGAAA+TAGACAAT
ATATTTTGCCGTTGTAAACCAGGGACTCAGGCTGGACCAAAGCTCACATGCTGACAGATCGGAAGAGCGTCGTGTAGGGAAAGAGTGTATTGTCTAGTGTAGATCTCGGTGGTCGCCGTCTCATTAAAAAAAAAAAAACAAGAAAGAACGTCCGCACCACTACTACAAGCAAACCACTCCACAGAAGCACTAGCAGTGAGCTTCATACACGACGACGTCCGTGACAACACTCGACTCACCACACCATTGCA
+
CCCCCGGGGGGGGGGGGGGGGGGGGGGGGGGGGGGGGGGGGGGGGGGGGGGGGGGGGGGDFGG>FGGGGFGGGGGGGGGCFFGFGGGFGGGG@E<FFFGA9,,,<EE8F==C4,8+B>F+,4C,:9EF<?FGC>:BC>@,8,>B:F,,,8+3+3++5*,33,3,3,,<,,,,6,6,*,,,,414,,,,,40,,*4A,,,,)5)+0+42***)))))))0*.*)0.)*848+(110))/29*))(,,.*)**
@M03495:532:000000000-M42H9:1:1110:11920:11131 2:N:0:ACAGGAAA+TAGACAAT
ATATTTTGCCGTTGATAAACCAGTCAGGAGTCCAAAGCTCACATGCTGACAGATCGGAAGAGCGTCGTGTAGGGAAAGAGTGTATTGTCTAGTGTAGATCTCGGTGGGCGCCGTATCATTAAAAAAAAAAAAAAAAAAGAAAGTGGTGAGAATAGGGTCAAATCTTATAAAAACAACAATGTGAATACAAGAAAGTAGCACAGAGTGTTAGAGACACATTAATACTGGTGACGCAAGAGATTTGTGAGAAA
+
CCCCCGGGGGGGGGGGGGGGGGGGGGGGGGGGGGGGGGGGGGGGGGGGGGGGGGGGGGGGGGGGGGGCGGGGGGGGGGGGGGGGGGG@FGGGGFA,<@,CFFG<,?:+4@:CC++:,@,CEGFEFGGGGGE:C>+>++++,,,5,,,*,,,,,33,,34,6,,,,,,5,,,,,*,,,,,,,4,,1,5,,,,2,**,1+++**)**3+1++++2+)**))++++++1+)//+)**00))*****))(-1)*)
@M03495:532:000000000-M42H9:1:1110:26613:11173 2:N:0:ACAGGAAA+TAGACAAT
ATATTTTGCCGTTGATAAACCAGCTAATTCCAAAGCTCACATGCTGACAGATCGGAAGAGCGTCGTGTAGGGAAAGAGTGTATTGTCTAGTGTAGATCTCGGTGGGGGGCGGAGCATTAAAAAAAAAAAAAAAAAAAAACACTATTTCAACACTCTCTATCTACATGATAGATTACAAATCTAATAACTAGCCATAATGTGTAATGTGATATTTTTTCCACTTAAGTAATCATTATGCGTCATAGCTACGA
+
CCCCCGGGGGGGGGGGGGGGGGGGGGGGGGGGGGGGGGGGGGGGGGGGGGGCFGGGGGGGGGGCG:FFGGGGGGGGGGGFEFGGG6CEFGGF,,,,<,66BF6:7++++++****6,3,>;FFEE@F@E7F*1*/**21***+++3+3++++/+*++++2307++++22+++++++0+3+++++++++00+**220+++00+*2**201?:**:**/)****01*)**).+6C:******))).)))/)))
@M03495:532:000000000-M42H9:1:1110:3085:11178 2:N:0:ACAGGAAA+TAGACAAT
ATATTTTGCCGTTGATAAACCAGCTAATCCTGAAAAAAAAATCAAAGCTAAAAACTACAATGCTAAGACCACGATGTGACTGCTATCAAAGTTAGATATATATGTAAATTATTCATCTGTCAAATCCTAGAATTATATCATACCTGCTCCAGCAATCACGACCTGTAATGGTTTAGTGGGTTGTTCACTGTTTCTGAAAAATGAAGATAGTTGTCCAGCTTCCAAAAAGTTTATTGTGTTTTCTAGTGGAG
+
CCCCCGGGGGGGGGGGGGGGGGGGGGGGGGGGGGGGGGGGGGGGGGGGGGGFGGGGGGGGGGGGGGGGGGGGGGGGGGGFEFGGGGGGGGGFGGGGGGGGGGGGFGGGGGGGGGGGGGGGGGGGGGGGGGGGGGGGGGGGGGEFGGGGGGFGGGGGGGGGGGGGGGGFGGGEFGFGGGGDEEEGGGGGGGGGGGGGGFGGFGFFGFGFFGDGGGF+CFACFGFFF@FFAEGFFGFFFFFFFFFFFFFFFFA
@M03495:532:000000000-M42H9:1:1110:23790:11206 2:N:0:ACAGGAAA+TAGACAAT
ATATTTTGCCGTTGATAAACCAAAGCTCACATGCTGACAGATCGGAAGAGCGTCGTGTAGGGAAAGAGTGTATTGGCTAGTGTAGATAACGGGGGTTGCCCCACCATTAAAAAAAAACAAGGAATCTAACTGAGGCACGTCCGGCCACAGCCCCAAGACATCATTTACTTCGAGGACGGGTTGGTGACCACAACGGCCAATCGACTCCCGGTCCGCCACGACTTCTTCTTGTGCACGGACACGCCGCACAA
+
CCCC@EECGFGFGGFGGGGGFFDAFFGEFGFEGGFGGFGGGFGFGGGGCFFB@FFCFGF<@FFG,6CC,CF6<FG,CCE<CEF,@,C,,C:+,744+@B,,9++B<,,,5:,A+4+8+,,,33,:A<5,55,35+++,+688=++++3,,8++BE8,3@,7@=FGC,@9,,**6*=*1:***/4**,6+5:=C*1*****)*)*).20)1/))/))1))).9)01)**))+.02*1)0)/))),(((8()0
@M03495:532:000000000-M42H9:1:1110:14391:11213 2:N:0:ACAGGAAA+TAGACAAT
ATATTTTGCCGTTGATAAACCAGTCACAACCACTTCTTGCCCTCCAAAGCTCACATGCTGACAGATCGGAAGAGCGTCGTGTAGGGAAAGAGTGTATTGTCTAGTGTAGATCTCGGTGGTGGCCGTAGCATTAAAAAAAAAAAAAAAAAACTACTAGAGTGACGGCGTACGTCTCATCAACAAAGCTGAGAAACAGCTGTTAGCGTATACTGTGTATAGGCTACTATGCGAAATCAGGTGACGACTGACAT
+
CCCCCGGGGGGGGGGGGGGGGGGGGGGGGGGGGGGGGGGGGGGGGGGGGGGGGGGGGGGGGGGGGGGGGGGGGGGGGGGGGGGGGGGGGGGGGGGGGGGBA<FGGGGAEC,,,EFGBC@,:4,4@+++9E<AEF49EF78:88@++++++*3,,,,,,,3,73>*111*41,,,4,,6,7,64,,*0238+++*25*+++*++2).*1)+++++1++1+*0*)0).0*)-*()***0)2**))(,(().**
@M03495:532:000000000-M42H9:1:1110:13788:11214 2:N:0:ACAGGAAA+TAGACAAT
ATATTTTGCCGTTGATAAACCAAAGCTCACATGCTGACAGATCGGAAGAGCGTCGTGTAGGGAAAGAGTGTATTGTCTAGTGTAGATCTCGGTGGGCGCCGGATCAATAAAAAAAAAAAAAAAAAAAAACACAGAAAAAGAACAAGTATAACAAGAATAAAAACTTAGGATGGGATAAAGCAAAAAAGTAAGTAGATGTAATGATGTCATGGTCTGAGGTGCTAAGAATCGAGGACGACTTAGCAATGCAA
+
CCCCCGGGGGGGGGGGGGGGGGGGGGGGGGGGGGGGGGGGGGGGGGGGGGGGGGGGGGGGGGGGGGGGGGGGGGGCFCFGGGF<,6,,AF,B@,@+,=+:@++,+=,CC?EFFGGGGGGCC:8=><+*53,5,,,,,,,1*,,,,,,,,,,,<<,,,3,,,,,*,,7,,4+,**+5*++,0++5****+++2++++2+++++****+*/20****2:*)*)***/)0*))2(*)))))/*)*/-6))*(*0
@M03495:532:000000000-M42H9:1:1110:19172:11225 2:N:0:ACAGGAAA+TAGACAAT
ATATTTTGCCGTTGATAAACCAGCTAATCCTGAAAAAAAAATCAAAGCTAAAAACTACAATGCTAAGACCACGATGTGACTGCTATCAAAGTTAGATATATATGTAAATTATTCATCTGTCAAATCCTAGAATTATATCATACCTGCTCCAGCAATCACGACCTGTAATGGTTTAGTGGGTTGTTCACTGTTTCTGAAAAATGAAGATAGTTGTCCAGCTTCCAAAAAGTTTATTGTGTTTTCTAGTGGAG
+
CCCCCGGGGGGGGGGGGGGGGGGGGGGGGGGGGGGGGGGGGGGGGGGGGGGGGGGGGGGGGGGGGGFGGGGFGGGFGFGGGGGGGDEGGGGGGGGGGGGGGGGGGGGGGGGGGGGGGGGGGGGGGGGGGDGGGGGGGFGGGGFGGGGGFGGGGGGGGGFEGGGGGGGFGGGFGGGGGFGCEEEGGGFGGGGGGGGGGGGGFFFGGFCFFGGGGGFGFFFGFGFFFCF>ACGFFGF+BFGCFFFFF<EFDF4
@M03495:532:000000000-M42H9:1:1110:27620:11229 2:N:0:ACAGGAAA+TAGACAAT
ATATTTTGCCGTTGATAAACCAGCTAATCCTGAAAAAAAAATCAAAGCTAAAAACTACAATGCTAAGACCACGATGTGACTGCTATCAAAGTTAGATATATATGTAAATTATTCATCTGTCAAATCCTAGAATTATATCATACCTGCTCCAGCAATCACGACCTGTAATGGTTTAGTGGGTTGTTCACTGTTTCTGAAAAATGAAGATAGTTGTCCAGCTTCCAAACAGTTTATTGTGTTTTCTAGTGGAG
+
CCCCCGGGGGGGGE@FGAFGGFFC@@FFG@EGGDFGGFGDGGGG<@ECF,,,C<CFGDDF,@CE@,CAEGGGG:FFG<F,C<,6ECE<A,?<?F9FGGGGGGGFFFEFGFEFGGFAFCGGFEGFCGGGGGC<F,EFGGGCGG9DGGGFDFEFCDCGGFFGGEE6>E;8,@E,@>DFFF8BEGGEEFDFFGDD9DCDFGG=?,:+=8ECFD9+BC8@C6*=*@*9;63;CEFEGGFAF@CC6A6:69*9)*3
@M03495:532:000000000-M42H9:1:1110:5576:11233 2:N:0:ACAGGAAA+TAGACAAT
ATATTTTGCCGTTGATAAACCAGGACTCAGGCTGGACCAAAGCTCACATGCTGACAGATCGGAAGAGCGTCGTGTAGGGAAAGAGTGTATTGTCTAGTGTAGATCTCGGTGGTCGCCGTATCATTAAAAAAAAAAATAAAAAAAAAAAAGATGAGAGGAGTAGATCTGATTGCTGAAACGAGCTTAACCGGTGAAGAGGCGATGCGCAGACCTAGAGCGTATTCTGTAGTCTCATGGCACCCGCGTGATCA
+
CCCCCGGGGGGGGGGGGGGGGGGGCGGGGGGGGGGGGGGGGGGGGGGGGGGGGGGGGGDFGGGGGGFGGFGGGGGGGGGGFGFCFEFCFFGGBFFGGGGGC9E,<<6?B,,=4?B::7=+A4,,,C<EFGGEFGGG,C,,9,+338++:7*3,,3,,*4*2,2,5,,2,,,,6,5,2,1*41**,,,,,**4***+4***)3)*2)*)))****/**1)).*)**)/*))+-*****)*2)))4(--5(0/
@M03495:532:000000000-M42H9:1:1110:5529:11234 2:N:0:ACAGGAAA+TAGACAAT
ATATTTTGCCGTTGATAAACCAGCTAATCCTGAAAAAAAAATCAAAGCTAAAAACTACAATGCTAAGACCACGATGTGACTGCTATCAAAGTTAGATATATATGTAAATTATTCATCTGTCAAATCCTAGAATTATATCATACCTGCTCCAGCAATCACGACCTGTAATGGTTTAGTGGGTTGTTCACTGTTTCTGAAAAATGAAGATAGTTGTCCAGCTTCCAAAAAGTTTATTTTGTTTTCTAGTGGAG
+
CCCCCGGGGGGGGGGGGGGGGGGGGGGGGGGGGGGGGGGGGGGGGGGGGFG9FFG,EFGFFCCFAFFGGEF7FGGCEDFCFGGGGGGGGGGGFGFGGGFGEFGGGGGGGFGGFFFGGGGGGGGFGG?EFFGGGAFGFGGGGGFFGGFGGGGGFGFGGGFCEEEGGGGFEFGGGGGGGG8BGGGGGGGFGGDGCGGGG8D9;EDGGFC8BCFGGGF?CAACFCFFFBF*):FFGGF+?AFFFFBCAE6A264
@M03495:532:000000000-M42H9:1:1110:9855:11264 2:N:0:ACAGGGAA+TAGACAAT
ATATTTTGCCGTTGATAAACCACCCTCCCTGTGGTCGTTATCTTGCTCCTTCTGTCGTCAACTATCCAAAGCTCACATGCTGACAGATCGGAAGAGCGTCGTGTAGGGAAAGAGTGTATTGTCTAGTGTAAATCTCGGTGGTCGCCGGTTCAATAAAAAAAAAAAAAAGAAATAAGTAGCAGTGATGCTCTACGTAAAAATGAAATGACAATAATCACAATGACCGGGTGGACGAGGCAGGCAGACAGTAA
+
CCCCCGGGGGGGGGGGGGGGGFFGGGGGGGGGGGGGGGGGGGGGGGGGGGGGGGGGGGGGGGGFCGEFGFGEFGGGGGGGGGGGGGG<EGGGGGFFGGGGGGGGGGGG8FGFGGGGGGGGG:?BFE??5?,,,9,,A:+@C8,+++8++4@9,8,3=9@CCBCE7+@;**2,6,,,,,,22?>,5,,5,,,,,**1,412/4B7+=,+44:*2*+12)****+22..)((*/*).0))**))0(((.).7*
@M03495:532:000000000-M42H9:1:1110:10883:11292 2:N:0:ACAGGAAA+TAGACAAT
ATATTTTGCCGTTGATAAACCAAAGCTCACATGCTGACAGATCGGAAGAGCGTCGTGTAGGGAAAGAGTGTATTGTCTAGTGTAGATCTCGGTGGTCGGCGGATCATTAAAAAAAAAAAAAAAATAAACAACCTAAAAGAGTGAACTAATAAACAAAATAAAAGTAACGTAAGCAAAGCGTATGTGACTCGATAGAAGACGGGTTGCCGGAACCCAGAGTCTCGTTCACGAGCATGCATTGCTGCTACAGA
+
CCCCCGGGGGGGGGGGGGGGGGGGGGGGGGGGGGGGGGGGGGGGGGGGGGGGGGGCCEGGGGGGGGGGGGGGGGGCFFFGGGGDFD9<@FFC::FB9B+=>+7+4F,CEEFFFGGECFFCC@=+,,,,,,,5+,,8,,,*,,,3,7733,,,,,3,,,5,,,6,2,,,*,2,,6,,,,,**14,,,16++***/*++4+2)3)2*)**)))))*)*/))*/**).()))(*,)/**)******)).)*))1
@M03495:532:000000000-M42H9:1:1110:14791:11292 2:N:0:ACAGGAAA+TAGACAAT
ATATTTTGCCGTTGATAAACCAAAGCTCACATGCTGACAGATCGGAAGAGCGTCGTGTAGGGAAAGAGTGTATTGTCTAGTGTTGGTCTCGGTGGTCAGCGGGTTAATAAAAAAAAAAAACACTTATAATACGGGAATAAATGACAGTGTCCTAAAACCTTAAAACGCTCACTTGAAGGTAAACACTGTTTTTGGACTCGTACAGTGATAGTGTAAGTCTGCCTTCAAACGACTCCGAATAATGACTGGAA
+
CCCCCGGGGGGGGGGGGGGGGGGFGGGGGGGFDFGGGGGGD<FGGGEGCFGEGGG+CFFFEGFGGFFEFGFFEFG6<,CFGCF,@,89<@,BB?F=C,,B:+++,,,595,,:CF>F748+,,,5,:,C,C,++++3=,,3,,,,C,E,8C,3,,83,5,399,8,<6*@*,5,,,3,,57,,,,4,>,2,6*3*4,,,424)*4=,+1+12===++44;:71*3)*+))*(/*865)*2)++)))16()6
@M03495:532:000000000-M42H9:1:1110:10427:11306 2:N:0:ACAGGAAA+TAGACAAT
ATATTTTGCCGTTGATAAACCAGAGGACTCAGGCTGGACCAAAGCTCACATGCTGACAGATCGGAAGAGCGTCGTGTAGGGAAAGAGTGTTATTGTCTAGTGTAGAACACGGGGGTCGTCGAATCTGTAAAAAATAAAAAACACTACAAAATAGAGATTACCACGTGCTTAAACGAGCATCAGCCTCAAGCTTAGTACAGAGACATCAGACTGCTCGAGACTAATATGTTTTACACAAACTAAACTAGCTA
+
CCCCCGGGFGGGGGGGGFGGGGGGGGGGGFGGGGGGGFGGGGGGGGGGGGGGGGGFFDFA<CFGFGDCFGF@FGF7@EGDG,C<9,BFFFFFGDFC@@F9FF@,C,,9,:=7++8@=++44++,+,,,7C<5,8,35A?9C+,,,,,8,,6,C,,,3,,,,>8,++,3+,53,@****5,,,,,,1<,42<B,+*52,1,=:)2*+,+******10*).*0***+.++)/+(+*+*2)29*+))/))*(3+
@M03495:532:000000000-M42H9:1:1110:16213:11308 2:N:0:ACAGGAAA+TAGACAAT
ATATTTTGCCGTTGATAAACCACCCTCCCTGTGGTCGTTATCTTGCTCCTTCTGTCGTCAACGAATTTACTAATTCCAAAGCTCACATGCTGACAGATCGGAAGAGCGTCGTGTAGGGAAAGAGTGTATTGTCTAGTGTAGATCTCGGGGGTCGCCGTATCATTAAAAAAAAAAAAAAATAAAAAGGATTGAAGTAGTCGTGGACAAAGAAAGATTATAATCAGAACTCGTCTACTGTCTAAGGATGACAT
+
CCCCCGGGGGGGGGGGGGGGGGGGGGGGGGGGGGGGGGGGGGGGGGGGGGGGGGGGGGGGGGGGGGGGGGGGGGGGGGGGGGGGGGGGGGGGGGGGGGGGGGGGGGGGFGGCEGGGGGGGGGGGGGGGGGFCF@AFGAFE?,,,9=EF77B8+@+8C+6,335@CGCFFGEGGCEEC**,,59++*/<2+*+++3+2++*)*)20)*2)7**2***21/**2*1*)0*)(*(11*********,).()-**
@M03495:532:000000000-M42H9:1:1110:13617:11367 2:N:0:ACAGGAAA+TAGACAAT
ATATTTTGCCGTTGATAAACCAGCTAATCCTGAAAAAAAAATCAAAGCTAAAAACTACAATGCTAAGACCACGATGTGACTGCTATCAAAGTTAGATATATATGTAAATTATTCATCTGTCAAATCCTAAAATTATATCATACCTGCTCCAGCAATCACGACCTGTAACGGTTGAGTGGGTTGTTCACTGTTTCTGAAAAATGAAGATAGTTGTCCAGCTTCCAAAAAGTTTATTTTGTTTTCTAGTGGAG
+
CCCCCFE<FCFF;;FFE-FF,;@CC<,E<FGA<<@F6B+@@FGEFFEFGAF9,6CFF6<C<ECC@,CFCCE,B@FFC<@<CFGEGC,<@EFGGAEE<,EFC@?,<,C<<EGGG99,CBFAEF<FB<9EE,AEFEGGGGGFF;EEFAGGGGG?D8=,=ADE6EGCGGD8,646@6,===DD==C?FCA>CD,8EFGFF88303*+=@FCADFGGGFDGACC5:CF>CF5>EE77CF+=B;7A;=86:6=)*3
@M03495:532:000000000-M42H9:1:1110:10987:11431 2:N:0:ACAGGAAA+TAGACAAT
ATATTTTGCCGTTGATAAACCACCCTCCCTGTGGTCGTTCTTGCTCCTTCTGTCGTCAACGAATTTACTAATTCCAAAGGAGGAGTATGTTGTTTTTGGAATTTAAGGTAATTGTTGGCTCTAGCTGCCATAGCAATGTCACAACCACTTCTTGCCCTCCAAAGCTCACATGCTGACAGATCGGAAGAGCGTCGTGTAGGGAAAGAGTGTATTGTCTAGTGTAGGTCTCGGTGGTGGTCGGTGCATGAAAA
+
CCCCCGGGGGGGGGGGGGGGGGGGGGGGGGGGGGFGGGGGGGGGGGGGGGGFGGDGGGGGGGGGGGGGFFGGGGG@FGGG8FFBFFGGGGGGGGGGFGGGGGGGGGGFGGGCFGFGGGDGFGGGGGGGGGGGGGGFFGGGGGGGGEGGGGGGGGGGGGGGGGGGGGGGGGFGGGGGGGGGGGGGDG>FGGDCE8DEGGG9?EFGGFGGFGCCCC=FEBF+1?++*1++*)1)*93/:*;55:2(0<*40+;
@M03495:532:000000000-M42H9:1:1110:3271:11450 2:N:0:ACAGGAAA+TAGACAAT
ATATTTTGCCGTTGATAAACCACCCTCCCTGTGGTCGTTATCTTGCTCCTTCTGTCGTCAACGAATTTACTAATTCCAAAGCTCACATGCTGACAGATCGGAAGAGCGTCGTGTAGGGAAAGAGTGTATTGTCTAGTGTAGATCTCGGTTGTGCCCGGATCCATATAAAAATAAAACTATAAATGTTAAGAGGCAGTCAATAATATATATAACGAGATGCAGACGTATTCACCTTTCTATCCACTAGTACA
+
CCCCCGGCGFGGGGDDGGGEGGFCGGFGGCGEGGEGGGGGGGGGFAFGGGGFFGGFGFFFEFGGGEFFGGGGGGG,@CECFFGFGGGGGGDEFGGGG9EFGGGGGGGD>=BFCFFG,=DFFEEEEEFFGFEFF?BEFC?4,,,9;9,@++8+6,644@+++,8,8,36E6,,37,73,,,2,,3,7,,23,,,+3:,1,,+,*+++2++++5+******5*+=**)3+)*,1**/;+1:541:(1(*+1++
@M03495:532:000000000-M42H9:1:1110:9204:11475 2:N:0:ACAGGAAA+TAGACAAT
ATATTTTGCCGTTGATAAACCAGCTAATCCTGAAAAAAAAATCAAAGCTAAAAACTACAATGCTAAGACCACGATGTGACTGCTATCAAAGTTAGATATATATGTAAATTATTCATCTGTCAAATCCTAGAATTATATCATACCTGCTCCAGCAATCACGACCTGTAATGGTTTAGTGGGTTGTTCACTGTTTCTGAAAAATGAAGATAGTTGTCCAGCTTCCAAAAAGTTTATTGTGTTTTCTAGTGGAG
+
CCCCCGGGGGGGGGGGGGGGGGGGGGGGGGGGGGGFFGGGGGGGGGGGGGGFFGGGGGGGGGGGGGFGGGGGGGGFFGGFFFGGGGGGGEFFFGGGGGGGFFGGGGGGGGGGGGGGGGGGGGGGGGGGGGGGFGAFFFGFGGGGGGGGGGG?FFGGGGF7CEEGGFGGGGGFGGGGGGFDEDGGGGGGGGGFGGGGGGGGFGFFFFGGFGFGGGFDGFFGFGFCFAAFAEGEGGFFFFCCFFAEFEFF@A4
@M03495:532:000000000-M42H9:1:1110:21699:11510 2:N:0:ACAGGAAA+TAGACAAT
ATATTTTGCCGTTGATAAACCAGCTAATCCTGAAAAAAAAATCAAAGCTAAAAACTACAATGCTAAGACCACGATGTGACTGCTATCAAAGTTAGATATATATGTAAATTATTCATCTGTCAAATCCTAGAATTATATCATACCTGCTCCAGCAATCACGACCTGTAATGGTTTAGTGGGTTGTTCACTGTTTCTGAAAAATGAAGATAGTTGTCCAGCTTCCAAAAAGTTTATTGTGTTTTCTAGTGGAG
+
CCCCCGGGGGGGGGGGGGGGGGGGGGGGGGGGGGGGGGGGGGGGGGFFFGGGGGGGGGGGGGGGGGGGGGFGGGGGFGGGGGGGGGGGGGGGGGGGGGGGGGGGGGGGGGGGGGGGFGGGGGGGGGGGGGGGGGGGGGGGGGGFGGGGGGGGGGGFGGGGGGGGGFGGGGGFGGGGGGFGGGGGGGGGGGGGGGGGGGFGFGFGGFGGFGGGGGFGGFFGFGFFFE>?=EGEGGFFFFGCFFFFFFCFFA*
@M03495:532:000000000-M42H9:1:1110:16376:11528 2:N:0:ACAGGAAA+TAGACAAT
ATATTTTGCCGTTGATAAACCAGGGCGGCACCAAAGCTCACATGCTGACAGATCGGAAGAGCGTCGTGTAGGGAAAGAGTGTATTGTCTAGTGTAGATATCGGTGGGTGCCGTACTATTAAAAAAAAAAAAAAACATAATATCGGTGAATATTAATAATGTAAATAAAATATCATAGACATATAATATACTTTACTCAAACGTACATGTCATTTTCACTCACTATATCAACAACATTCTACTCAATCTGCA
+
CCCCCGGGGGGGGGGGGGGGGGGGGGGGGGGGGGGGGGGGGGGGGGGGGGGGGGGGGGGFGGGCGG:CCFFGGGGFGGGC<FGFEFGGGGGG,AC,?C,,:C@=8F+4++,484++,55,:,AF:F>FG7B>@+6>,,,,7,,**6**7,,,,65@,@@,5,,?D,<,,,2,2?67,,,,,,,45,,,4,=,1+:<+10+/*2*2)2+1+1++13:++12)*+++)++.)*/**0)*1****))(.)*)**
@M03495:532:000000000-M42H9:1:1110:24513:11537 2:N:0:ACAGGAAA+TAGACAAT
ATATTTTGCCGTTGATAAACCAGAGGACTCAGGCTGGACCAAAGCTCACATGCTGACAGATCGGAAGAGCGTCGTGTAGGGAAAGAGTGTATTGTCTAGTGTAGATCTCGGTGGGCGCGGGATCATTAAAAAAAAAAAAAAAAAAAAAGCAGTGCGATGGCTGGACGATTGATGATAGATGAACAATAGATAGATTGATATAACAGTCCAGTACGAGGTCATGACAACAGTGTATACTCAGTTGCTGACTT
+
CCCCCGGGGGGGGGGGGGGGGGGGGGGGGGGGGGGGGGGGGGGGGGGGGGGGGGGGGGGGGGGGGGGFGGG@CGGGGGGGGFGGGGGFGFGGGGCFFGGGFFC<,,,5<4D?FC+,::+4+++4A,:@EFF?FEFGGG@CC***1****,,2,,,1**/1=:*1*+**1**,+++1+2+,+++++*0+++++0*02+3+0*+**0*02)*****0**))2/0**))/)((+)**//****)1*))))/(*/
@M03495:532:000000000-M42H9:1:1110:18944:11541 2:N:0:ACAGGAAA+TAGACAAT
ATATTTTGCCGTTGATAAACCACCCTCCCTGTGGTCGTTATCTTGCTCCTTCTGTCGTCAACGAATTTACTAATTCCAAAGCTCACATGCTGACAGATCGGAAGAGCGTCGTGTAGGGAAAGAGTGTATTGTCTAGTGTAGATCTCGGTGGTCGCCGGCTCATTAAAAAAAAAACAAATATAAATATCAAAAGATGCTGACTAAAAGATGAAAACATACAGATAAGTGTCATATAATAAAACGAACAGCGA
+
CCCCCGGGGGGGGGGGGGGGGGGGGGGGGGGGGGGGGGGGGGGGGGGGGGGGGGGGGGGGGGGGGGGGGGGGGGGGGGGFGGGGGGGGGGGGGGGGGGGGGGGGGGGGGGGGGFGGGGGGGGGGGGGGDGGFGGGGGGGFA,9,A,ADFC7@,@+4=C++68,38D=ECCCFGC*55@,,,7,,,,7,,5,4,**22,,,/,+4**,1/++++0//*+/0++++4.1+*)+)++1++++22*2((,()().
@M03495:532:000000000-M42H9:1:1110:10746:11558 2:N:0:ACAGGAAA+TAGACAAT
ATATTTTGCCGTTGATAAACCAGCTAATCCTGAAAAAAAAATCAAAGCTAAAAACTACAATGCTAAGACCACGATGTGACTGCTATCAAAGTTAGATATATATGTAAATTATTCATCTGTCAAATCCTAGAATTATATCATACCTGCTCCAGCAATCACGACCTGTAATGGTTTAGTGGGTTGTTCACTGTTTCTGAAAAATGAAGATAGTTGTCCAGCTTCCAAAAAGTTTATTGTGTTTTCTAGTGGAG
+
CCCCCGGGGGGGGGGGGGGGGGGGGGGGGGGGGGGGGGGGGGGGGGGGGGGGGGGGGGGGGGGGGGGGGGGGGGGGGGGGGGGGGGGGGGGGGGGGGGGGGGGGGGGGGGGGGGGGGGGGGGGGGGFGGGGGGGGGGGGGGGGFGGGGGGGGGGGGGGGEGGGGGGGGGGGFGGGGGFGGEGGGGGGGGGGGGGGGGFGFFGFGGFGGFGGGGGFGGFFCAGFFFF5?AEGFGGFFFFGDF4FEFEEFFF>
@M03495:532:000000000-M42H9:1:1110:21703:11583 2:N:0:ACAGGAAA+TAGACAAT
ATATTTTGCCGTTGATAAACCAGGACTCAGGCTGGACCAAAGCTCACATGCTGACAGGTCGGAAGAGCGTCGTGTAGGGAAAGAGTGTATTGTCTAGTGTAGATATCGGGGGTCGCCGGAACATTAAAAAAAAAAAAAAAAAAAATACAAAGGACCAAGATCTTACAAACAAATGTAAAGTAATAACATGAGCAGAATAAATAGACCTACAGTCAACGATCTCACACACATGTGACAGCCCTCAACCGCAA
+
CCCCCGGGGGGGGGGGGGGGGGGGGGGGGGGGGGGGGGGGGGGGGGGGGGGGGGGGG,EFGGGGGGGGGEGGGGGGGGGEEDGEGFFFGGGG@FGGGGFDE,,,69<,@+4=4+@7+++++3A,A7?DFGDFGCG7:@5**1*:<,,+>+5*++4****++5++5+<>+*24*++++++,+3++3<+0+++++***++++*+****0***0*0****)0*)****)/)(-+)***/**19)).(),()())
@M03495:532:000000000-M42H9:1:1110:22983:11608 2:N:0:ACAGGAAA+TAGACAAT
ATATTTTGCCGTTGATAAACCAGCTAATCCTGAAAAAAAAATCAAAGCTAAAAACTACAATGCTAAGACCACGATGTGACTGCTATCAAAGTTAGATATATATGTAAATTATTCATCTGTCAAATCCTAGAATTATATCATACCTGCTCCAGCAATCACGACCTGTAATGGTTTAGTGGGTTGTTCACTGTTTCTGAAAAATGAAGATAGTTGTCCAGCTTCCAAAAAGTTTATTGTGTTTTCTAGTGGAG
+
CCCCCGGGGGGGGGGGGGGGGGGGGGGGGGGGGGGGGGGGGGGGGGGGGGGGGGGGGGGGGGGGGCGFGGFGGGG@FCGGGGGGGGGGGGGGGGGGGGGGGFFGFGGGGGGGFFGGGGGGGGGCFGFGGGGGGGGGGGGFGGGGFFGGGFFFGGGGGFFGGGGGGGGGGGGGDGGGGGGGGGGGGGGGGGGFFGGFFDG9DCFGGFFGFGGGGCF7C5AGFFFCFEFFDFGAFFFAFFGGAFCFEECF4A6
@M03495:532:000000000-M42H9:1:1110:11809:11617 2:N:0:ACAGGAAA+TAGACAAT
ATATTTTGCCGTTGATAAACCAGGACTCAGGCTGGACCAAAGCTCACATGCTGACAGATCGGAAGAGCGTCGTGTAGGGAAAGAGTGTATTGTCTAGTGTAGATCTCGGTGGTCGCCGTATCATTAAAAAAAAAAAAAAAAAAAGAAGTACAGGCTAACGGTTAGCATACAATAAAACAACCAACACAATCAAAGTAGTGAATGACACGACGACTGTAACGGAAGTGTACATACAAGCTACCACCAGCGGA
+
CCCCCGGGGGGGGGGGGGGGGGGGGGGGGGGGGGGGGGGGGGGGGGGGGGGGGGGGGGGGGGGGGGGGGFGGGGGGGGGFFGFFFFGGGGGGFFGGGGFFBFF9,CEEFCCCF,48?>>+445:<AECFGGGG>C:F7++8++**5,,,7,,,,*,,,56*6**6,,,2,,,,6?;=,,6,4***3*2*++++++1++++++++**+2))))))))***2))).),**).2.*****)**1)))((,.())
@M03495:532:000000000-M42H9:1:1110:21671:11621 2:N:0:ACAGGAAA+TAGACAAT
ATATTTTGCCGTTGATAAACCAGCTAATCCTGAAAAAAAAATCAAAGCTAAAAACTACAATGCTAAGACCACGATGTGACTGCTATCAAAGTTAGATATATATGTAAATTATTCATCTGTCAAATCCTAGAATTATATCATACCTGCTCCAGCAATCACGACCTGTAATGGTTTAGTGGGTTGTTCACTGTTTCTGAAAAATGAAGATAGTTGTCCAGCTTCCAAAAAGTTTATTGTGTTTTCTAGTGGAG
+
CCCCCGGGGGGGGGGGGGGGGGGGGGGGGGGGGGGGGGGGGGGGGGGGGGGGGGGGGGGGGGGGGGGGGGGGGGGGFGGGGGGGGGGGGGGGGGGGGGGGGGGGGGGGGGGGGGGGGFGGGGGGGGGGGGGGGGGGGFGGGGCGGGGGGFGGFGGGGFFGGGGGGGGGGGDGGGGF:DFGGEGGGGGGGGGGGGGGGGGGFGFGFFGGFGGDDFFGFFFFFGFFFFFFAFGFGGF8<@FGFFFF4A<FBF4
@M03495:532:000000000-M42H9:1:1110:7505:11630 2:N:0:ACAGGAAA+TAGACAAT
ATATTTTGCCGTTGATAAACCAGTCAGGAGTTCCAAAGCTCACATGCTGACAGATCGGAAGAGCGTCGTGTAGGGAAAGAGTGTATTGTCTAGTGTAGATTTCGGTGGTCGCCGGATCATTAAAAAAAAAAAAAAAGAACACAAAGTATACCTGCAGAACAAGACAAGACTGAATGGAGAGAAACAGCGGGAGCAGTATGGTCTGAAAATCACAGTGAAGGTAATGGACAGATCAGTGATGATAGCAGGTA
+
CCCCCGGGGGGGGGGGGGGGGGGGGGGGGGGGGGGGGGGGGGGGGGGGFGGFGGGGGGGGGFGGGCFGFGFGGGGCEGGFGGGGGGGCCFDGGGGG<?<,,5CFGE6=6,=+::+++@F,CB<9FEGGGGGC:>7+++,4,,,6,,3,,,,,,,6,,,,,6,,,,,3,,,,,,66,,4,,4*,5,4,2*4***)/*21++)1+1*++*++**2*/2++++)*+1+)+*))2.**)****2***)).)*()*
@M03495:532:000000000-M42H9:1:1110:28591:11687 2:N:0:ACAGGAAA+TAGACAAT
ATATTTTGCCGTTGATAAACCACCCTCCCTGTGGTCGTTATCTTGCTCCTTCTGTCGTCAACGAATTTACTAATTCCAAAGCTCACATGCTGACAGATCGGAAGAGCGTCGTGTAGGGAAAGAGTGTATTGTCTAGTGTAAATCTGAGTGGTGGCTGGGTGACTAAAAAAAAAAATACCAATGAACAACCTAATACGAGCTCACATAGACAACTCATGAAACCTAGTATATCTCGACACAATGGTCCTGTC
+
CCCCCGGGGGGGGGGGGGGGFFGGGGGGGGGGGGGGGGGGGGGGCFFGGGGGF<FCDCFGEGGDEGGGFGGDGGG9@FEFGFCFFCEEGGEFGGGGFFGFGCFEEFGGCEEEDFFEFFFGGFCGFGFGDEG<A,9;FEG,,,:,9,,949+,+4,,4++8+@,,,6,,,@@+>5@,,,53@4,,,,,,,*,,5++7*1*1*,*5*4,++*5***4;C++++*)))*14**,*++2))./*)**(1))+)1)
@M03495:532:000000000-M42H9:1:1110:7959:11722 2:N:0:ACAGGAAA+TAGACAAT
ATATTTTGCCGTTGATAAACCACCCTCCCTGTGGTCGTTATCTTGCTCCTTCTGTCGTCAACGAATTTACTAATTCCAAAGCTCACATGCTGACAGATCGGAAGAGCGTCGTGTAGGGAAAGAGTGTATTGTCTAGTGTAGATCTCGGTGGTCGCCGACTCATTAAAAAAAAAAAAAAAACAGCAACAGATAGGCTAGTTGGGACTCATGTACAAGAGCACCTATATGAAGACAGAATGCAATAACACTGG
+
CCCCCGGGGGGGGGGGGGGGGGGGGGGGGGGGGGGGGGGGGGGGGGGGGGGGGGGGGGGGGGGGGGGGGGGGGGGGGGGGGGGGGGGGGGGGGGGGGGGGGGGGGGGGGGGEGGGGGGGGGGFGFGGGGGGFF<FGGFF95,,,9CFFC8CC,B+@F+33=B8@,C@@9EEFEGD*:*4*/;,,4,426,,2,*0,0*++1+)/*)**++++3++*0))*)*))+.++))+)**)0)******--)-))*)
@M03495:532:000000000-M42H9:1:1110:18960:11726 2:N:0:ACAGGAAA+TAGACAAT
ATATTTTGCCGTTGATAAACCACCCTCCCTGTGGTCGTTATCTTGCTCCTTCTGTCGTCAACGAATTTACTAATTCCAAAGCTCACATGCTGACAGATCGGAAGAGCGTCGTGTAGGGAAAGAGTGTATTGTCTAGTGTAGATCTCGGTCGTCGGCCTAACATTATAAAAAAACATCAGAATCAGTGGCGTGAACAGCTTATTGGGGACGTTGGGGAGTAGCATCAAACAGAGTGAGGTAGACTGTAGGTT
+
CCCCCGGGGGGGCFDFCEFEFEFFGGGEFCFCFFFFE@CFEEFGGGFDEGGGGFGFGGGGGGGF@FFGGGGEEFFGGGC@EFGGDFFFCFEBAFGGGGGGDFEGGF@4+BF=::A<EFFGGG?EGGF<FGE9,C44CF,9,,,99,,+++868++8+3,,,,8;C,,,,6,=6+,,3@5,@3,,,,,6@31*@7=,,493+,15***;*****22/*)/0+2++))*+7=6(*++1*)*0*+3)/)/+.16
@M03495:532:000000000-M42H9:1:1110:25698:11740 2:N:0:ACAGGAAA+TAGACAAT
ATATTTTGCCGTTGATAAACCACCCTCCCTGTGGTCGTTATCTTGCTCCTTCTGTCGTCAACGAATTTACTAATTCCAAAGCTCACATGCTGACAGATCGGAAGAGCGTCGTGTAGGGAAAGAGTGTATTGTCTAGTGTAGATATCGGTGGTGGGCGGAGGTTTAAAAAAAAAAAAACAAAACAACAATGTACATAATGCACAATCATAACAACATGATGATACATACAACGCACACATCGCGTACTTATC
+
CCCCCGGGGGGGGGGGGGGGGGGGGGGGGGGGGGGGGGGGGGGGGGGGGGGGGGGGGGGGGGGGGGGGGGGGGGGFGGGFGGGGGGGGGGGGGGGGGGGGGGGGGGGGFGFBFEGGGGGGEFFGEFGGFGGEF<FGC;,4,,,,9A+@++6+8+48C:++6+8,6,C=9>:CGEBE*6,,4,,,,/,,=,,24++,14++++0**)++++*0**.02++++33++.+2//+())8)))**..7((--*)**
@M03495:532:000000000-M42H9:1:1110:22911:11781 2:N:0:ACAGAAAA+TAGACAAT
ATATTTTGCCGTTGATAAACCAGTCACAACCACTTCTTGCCCTCCAAAGCTCACATGCTGACAGATCGGAAGAGCGTCGTGTAGGGAAAGAGTGTATTGTCTAGTGTAGATCACGGTTGTGGCGGGATCATTAAAAAAAAAAATAATAGAACTTGGTCGCGTTCGGAGATTTGTAACAATAAAACACTGCAGCACTACCTTACCGGAAGTCGACAGTTCGTTCATAGCTAACTAATTAGATCAACATACCC
+
CCCCCCCG<FGCGGGGAFGF<<C<E@CCCFB@FFGGGGGEEEFCCFGFDGGGFGGGCEDGGECFFAFGCCC:@C@FGEE@CE8EDFFGGGFF@?EF<FG<9BFB9,95,C:@,B=F,,@@=:A+8++++,58A,,7,+++36F3,,,8@9,9,,,,,83*5*33*****,,25,2;,2<,4>>1,/4,,,,6,**,++*+++)*/)*))2+**)8/0++/)*7)*)/).)+,*0)******0))(),*,))
@M03495:532:000000000-M42H9:1:1110:6029:11782 2:N:0:ACAGGAAA+TAGACAAT
ATATTTTGCCGTTGATAAACCAGGACTCAGGCTGGACCAAAGCTCACATGCTGACAGATCGGAAGAGCGTCGTGTAGGGAAAGAGTGTATTGTCTAGTGTAGATCTCGGTGGTCGCCGTATCATTAAAAAAAAAAAAAAAACAGAAATAGATAAAAGAAAAATTGAACAGAAACGACAAAAACGATATGTGAAATGATGTGAACACGCTACATGTGATAAGTAGAAGTGACAAGCTGCCCTCTGATATGAG
+
CCCCCGGGGGGGGGGGGGGGGGGGGGGGGGGGGGGGGGGGGGGGGGGGGGGGGGGGGGGGGGGGGGGGGGGGEGGGGGGEDGGFGGFGGGGGFFDGGGDEAEE,,C,,=,,7,5>+BB+8,A,:C<E<EBFDGCFE@3>B+>,,,,,,,,,,8,,,,55,@D6,,57,,,,,,,*41**2=**48***,,,,,+++2++?+3+0+)*))*)*++++1++1*3+13)++)/0)0*)/))**)0))).-*)**
@M03495:532:000000000-M42H9:1:1110:12101:11834 2:N:0:ACAGGAAA+TAGACAAT
ATATTTTGCCGTTGATAAACCACCCTCCCTGTGGTCGTTATCTTGCTCCTTCTGTCGTCAACAAATTTACTAATTCCAAAGCTCACATGCTGACAGATCGGAAGAGCGTCGTGTAGGGAAAGAGTGTATTGTCTAGTGTAGATCTCGGTGGTCGCCGGAGCATTTAAAAAAAAAAAAAAAAAAAACAACTAAACGTCATGAACTGAGTAAGCATAAGAGAGGTTGAACGCACACACGCTAGACTAGTGAAA
+
CCCCCGGGGGGGGGGGGGGGGGGGGGGGGGGGGGGGGGGGGGGGGGGGGGGGGGGGGGGGGGGGGGGGGGGGGGGGGGGFGGGGGGGGFGGGGGGGGGGGGGGGGGGGGGGGGGGGGGGGGGGGGFGGFGF,,:E;FGGA?9E;;,9@8BGE9848@C++++6>,3==BFGGGD7*@**1*4**/*/**+0++*20=**+++++**+1++*2***2****0*)))(*)((*,)1.0))1/)//)-,)*.**
@M03495:532:000000000-M42H9:1:1110:2499:11853 2:N:0:ACAGGAAA+TAGACAAT
ATATTTTGCCGTTGATAAACCAGTCAGGAGTCCAAAGCTCACATGCTGACAGATCGGAAGAGCGTCGTGTAGGGAAAGAGTGTATTGACTAGTGTATATAACGGCGGTTCGGGCGTCAATAAAAAAAAAAAAAACAAATGAATGTATAGGATGTTATGAGTCCATTGATAGTGCTTCACCTTACTGCCTAGGGCTTTCGCGTTTACTTTTAAATGATTCCTAGAAATGAAACATTTTGTTACACTTATTAA
+
CCCCCGGGFEGGGGGGGGGGGGGGGGFDGGGGGGGGDGGGFGGGGCEF<ED<FFFFGDF7@<C@@FG+:,CEAFA@F@8,<CFG9,,6,<EFEGEE,5<,,56++8+484+74@+4+++:@9,:?+>>FC@++++65@,,,57,,7,,,3,,,22,,,,,,,,,,,,,,,,72,,1,,,,0,,,1,>,,,44:*2;+2**)3.2*+123;:*2++2+11+1+19*)*0.)3)*298F/*21*1--4)*)/1
@M03495:532:000000000-M42H9:1:1110:25266:11910 2:N:0:ACAGGAAA+TAGACAAT
ATATTTTGCCGTTGATAAACCACCCTCCCTGTGGTCGTTATCTTGCTCCTTCTGTCGTCAACGAATTTACTAATTCCAAAGCTCACATGCTGACAGATCGGAAGAGCGTCGTGTAGGGAAAGAGTGTATTGTCTAGTGTAGATATCGGTGGTCGCCGGGTCATTAAAAAAAAAAAAAAGCATGCCTTAGTTAGCATTCACGTTATTGAATCAACATCCACCGTACTCATTGCTCTGGAGAGTACGACGTGT
+
CCCCCGGGGGGGGGGGGGGGGGGGGGGGGGGGGGGGGGGGGGGGGGGGGGGGGGGGGGGGGGGGDGGGGGGGGGGEGGGGGGGGGGGGGGGGGGGGGGGGGGGGGGGGGGGEGFGGGGFGGGGGGGGGGGG9@CFDFFF9?,,49??C+4>>:B8=>+++@8E9;>DF=E8@EG7***1,,,,,,4,6,,,,,+11,,,2;:F**1+;++++*2*0*))*0/)))(1+)/+.+;+0)+2*))*)(--)(0/
@M03495:532:000000000-M42H9:1:1110:22644:11954 2:N:0:ACAGGAAA+TAGACAAT
ATATTTTGCCGTTGATAAACCAGCTAATTCCAAAGCTCACATGCTGACAGATCGGAAGAGCGTCGTGTAGGGAAAGAGTGTATTGTCTAGTGTAAATCTCGGTGGTCGCCGTGGCCAAAAAAAAAAAAAACATACTGTTTAAAGAAGTTGGAGCCTGTATAGGGACTGACACATACAAAACTATATCCCAGCTAAAGGTTGATGCAGCTTACTCTATCTTGACAGGGTTTACTGTCAACCTCGTCATGTAC
+
CCCCCGGGGGGGGGGGGGGGGGGGGGGGGGGFEGGGGGGGGGGGGGGGGGGEEGGGGGGGFGG>FF@CFECEFGGEDFFFDFGFE6C,BCBE9,,,<@B94B=?F=97+4+4++8A<,9,::+@FG>=6@+337,7,,C,3C,7,,3,8@,3@78BA<5;E9,4,8,,,,3>E,,5,,,,,,2,5,>?,,,,25+527,?AEB:@8,2)*+22=B+4++4+10+;@:)((0)1+1++1*2/)0,/(,3.+1
@M03495:532:000000000-M42H9:1:1110:21414:11966 2:N:0:ACAGGAAA+TAGACAAT
ATATTTTGCCGTTGATAAACCAGGGCGGCACCAAAGCTCACATGCTGACAGATCGGAAGAGCGTCGTGTAGGGAAAGAGTGTATTGTCTAGTGTAGATCTCGGTGGTGGCCGGGTCATTAAAAAAAAAAAAAACAGTAAAAAGAACAGGACCTATGCACATTATACAGCTGAATATGAACAATGATAAGTTAAAGTTACTCACTTAACAAACTTCTGCACTAGTGTGCCTATACCCTGAACAAGGCGTGAT
+
CCCCCGGGGGGGGGGGGGGGGGGGGGGGGGGGGGGGGGGGGGGGGGGGGGGGGGGGGGGGGGGFFGCFEFGGGGGGGGGFFGGFGGFFGGGGF,,55,9,5BD+B@C++,B++++8,,7C<?FGDGGGE7+88+@,,,,,@,**,33,,,1*2,,6,3,,,,566@;,,,,,6,,,5,,,,,1,,,,,,,,,5:++++++31)+++2++****++++++2+2*3+1++1)+)2:1)/)**0/),.(()47)
@M03495:532:000000000-M42H9:1:1110:19208:11968 2:N:0:ACAGGAAA+TAGACAAT
ATATTTTGCCGTTGATAAACCAAAGCTCACATGCTGACAGATCGGAAGAGCGTCGTGTAGGGAAAGAGTGTATTGTCTAGTGTAGATCTCGGTGGTTGCCGGATCATTAAAAAAAAAAAAAATAAAGTATAATAAAAAACATCAATATGTGACGGAAACAACTCACACATCAACTCTAGATACTACGTAGAGACTATGACAGCTAAGTACACATGAATGTTTATAAATATAAAAATGATAATAGTGCAGAA
+
CCCCCGGGGGGGGGGGGGGGGGGGGGGGGGGGGGGGGGGGGGGGGGEGGGGGGGGGGGGGGGGGGGGGEGGGGGGCEFFGGDG,C9,<AEFA8C:=,8,,>+8?+A<,A9?CEEC>=F>+++,,,,,,,,,C@,,75,3+,,,,,,9,,,,,7++4<+4,3,,,,,,,*64,4,@,,,2,5,,,,,*,44*5,**>,,4;*1)0+4<++1++***+++++136+1)++)9:6++*)1+++11+)).)+)+)
@M03495:532:000000000-M42H9:1:1110:4065:11969 2:N:0:ACAGGAAA+TAGACAAT
ATATTTTGCCGTTGATAAACCACCCTCCCTGTGGTCGTTATCTTGCTCCTTCTGTCGTCAACGAATTTACTAATTCCAAAGCTCACATGCTGACAGATCGGAAGAGCGTCGTGTAGGGAAAGAGTGTATTGTCTAGTGTAGATCTCGGTGGTGGCCGTGTCATTAAAAAAAAAAAAACTAAATCATGATAGCGGACGAACAATACAACAATAATACGCACTGCGAATACAGTAGACATAGCATGAACACTG
+
CCCCCGGGGGGGGGGGGGGGGGGGGGGGGGGGGGGGGGGGGGGGGGGGGGGGGGGGGGGGGGGGGGGGGGGAFGGGGGGGGGGGGGGGFGGGGGGGGGGGGGGGGGGGGGGGGGGGGGGGGGGGGGGGGGGA@FFGG,C;BAE;F,,>@8CE:=,8@++4,@@9DF=EGGGDGEC*4*,,2,,5@,,,,5,,4*;?*=**),/0**+*21*+*+++*.8))0*)),))-)+.0***1***)**.)))0(**
@M03495:532:000000000-M42H9:1:1110:19111:11980 2:N:0:ACAGGAAA+TAGACAAT
ATATTTTGCCGTTGATAAACCAGAACCATCCAAAGCTCACATGCTGACAGATCGGAAGAGCGTCGTGTAGGGAAAGAGTGTATTGTCTAGTGTAGAACTCCGTGGTGGCCGTATCAATAAAAAAAAAAAAAATAAACATATCTTCACTCCGAACAATGATAAAAAAATAAGATGTACGTACACTGTACACTGTAGCACTAAGGTGAGACACATATCGGCAATAGACACTTACTATATAAAAATATTCGAGA
+
CCCCCGGGGGGGGGGGGGGGGGGGGGGGGGGGGGGGGGGGGGGGGGGGGGGGGGGEGGGGGGGGGGGFEEGEGGGFDEFFCFGFFFGFFFG9,,<@,:9:,86D>A,4:<>+,,A?,,9,CCECEEGFCC@+,,,8,9,3,,9,,,3,9@++3+4>7>,5,,8,,33,37,@,3,,3*,,*6,,,,5,,,,,,++,,4,,),)+*+,1/*2**+4+*))))*11+)+)/)+/+3++3++++2)))).7)))
@M03495:532:000000000-M42H9:1:1110:3870:11989 2:N:0:ACAGGAAA+TAGACAAT
ATATTTTGCCGTTGATAAACCAAAGCTCACATGCTGACAGATCGGAAGAGCGTCGTGTAGGGAAAGAGTGTATTGTCTAGTGTTGTTCTCGAGGTGTGCCGGATCATTAAAAAAAAAAATAAAAAGAAAAAGACGAGTCTGCCCATTCAACACAAGCAACCGCCAGACAACGCTGGGGCTTAGCGGTACTCAGTACTACACTGCATACAGTGCGCAGCGTAGTGTCATAGAATTAGAGGCCAAAATCTGGG
+
CC<CCGDFGGGGGGGGCFFGFDGGGFGGGGGFGGGGFGFFGGFGGGGGGFGC+BFFEGFCD7F,CFGGFGGGGEG,C@BEE@C,B,,,<C,,8@6,:,,C+++4+,,:B,E,,@+==+8,,:,55+AE,,63+,+8+8A378,,,6,,,,,,+,+,,,,4,+++55D*,3,****1*4*19:,,4*4*/<C,,41,=,C+)+1**+208++211)))0)*):>)*-0*.)+.***)*0**8)8((.,*-*0
@M03495:532:000000000-M42H9:1:1110:10700:12044 2:N:0:ACAGGAAA+TAGACAAT
ATATTTTGCCGTTGATAAACCAGGACTCAGGCTGGACCAAAGCTCACATGCTGACAGATCGGAAGAGCGTCGTGTAGGGAAAGAGTGTATTGTCTAGTGTAGATCTCGGTGGGCGCCGGAACACTAAAAAAAAAAAAAACACCAGTAAGACAGGACATGAGAACACTCAAAGACAGAACCATAGACCAGCAATGGGATCTCCCATACGTTGATGGCTAGCACCAACTAACACGAAACGGATGGTGACACTG
+
CCCCCGGGGGGGGGGGGGGGGGGGGGGGGGGGGGGGGGGGGGGGGGGGGFGGGGGGGGGGGGGGGGFGGFFGGEGEFGGDFGGGGGGEEDGGCFEFGGBE,,<E,,@BFGC=+,@:>>C+44E,?<FBEFGFG:EG3:+63,++,8,7,7,,,*,3,79,,@=,2,,,,4,,,,41,,,,,,<:1,>:6,,4,**00+*+3>)*22=****21+*;*/8***))0()))(+.*))0))**))).).)*)0*
@M03495:532:000000000-M42H9:1:1110:11591:12068 2:N:0:ACAGGAAA+TAGACAAT
ATATTTTGCCGTTGATAAACCACCCTCCCTGTGGTCGTTATCTTGCTCCTTCTGTCGTCAACGAATTTACTAATTCCAAAGCTCACATGCTGACAGATCGGAAGAGCGTCGTGTAGGGAAAGAGTGTATTGTCTAGTGGATATCTCCGTGGTCGTCGCGTGATTGAAAAAAAAAAACAATGTAAGATACGGCGCTACAGTATAAACAACTTGCACAACATGTACAGCTCTGCATAGTTTGTCACCAATACA
+
CCCCCGGGGGGGGGGGGGGGGGGFGGGGGGGGGGGGGGGGGGGGGGGGGGGGGGGGGGGGGGGDCFFGGGGGFGGFG@FEFGFGGGGFFGG9EFFGGGGGGGGGFGCEFGG@@FFFFDFDDGEFGGGGGGGGG9EFGF,,,,9@,9,@4+@D,8++8++3+6,,,>,,6,@+:+353337,,7,,,,,5***4:)**,0,+,+++*+1)*++2**+*).*)3+++/))))+.3+1/++++)31)).(),)*
@M03495:532:000000000-M42H9:1:1110:24415:12078 2:N:0:ACAGGAAA+TAGACAAT
ATATTTTGCCGTTGATAAACCAGTCTCCAAAGCTCACATGCTGACAGATCGGAAGAGCGTCGTGTAGGGAAAGAGTGTATTGTCTAGTGTAGATCTCGGTGGGCGGCGTGTCATTAAAAAAAAAAAAAAACCTACAATACGAATCTTTAATGACCGTGTAGATCACCATACGCAAGCATAGTCTTGTCTCGACCCAGTCGTCCTCTGTCCGTCCATCCTGTCATGTTCACGCTCTCTGTCTAGTTTCACAC
+
CCCCCGGGGGGGGGGGGGGGGGGGGGGGFGGGGGFGGFG<FFGFGFGGGGGDCFDFFFGGCCCGGGGGG8FCFGG<FEGEGGD<EEE<9,,B<C,FE<,,B++,+++@+++,?5,9?,?AFFEE7:>@++++,,,3,,,,**3,*;ED;,72,,,**6,2,,2,62,,<,6<*=:**2,,,5+5+++5++++3))**3+*2*)*+++3+2***)0:0)/******-7*))2(/1)1*0****1.).-*.*/
@M03495:532:000000000-M42H9:1:1110:20787:12103 2:N:0:ACAGGAAA+TAGACAAT
ATATTTTGCCGTTGATAAACCACCCTCCCTGTGGTCGTTATCTTGCTCCTTCTGTCGTCAACTCCAAAGCTCACATGCTGACAGATCGGAAGAGCGTCGTGTAGGGAAAGAGTGTATTGTCTAGTGTAGATCTCGGTGGTCGCCGGATCATTAAAAAAAAAAAAAACATAAAAGTAAATTCGAGATGATGTCTACGGAGAAGATACAAATATATATACTACTGCATTAGGAGTCTAAGTATCACAACAATA
+
CCCCCGGGGGGGGGGGGGGGGGGGGGGGGGGGGGGGGGGGGGGGGGGGGGGGGGGGGGGGGGGGGGGGGGGGGGGGGGGGGGGGGGGGGFGGGGGGGGGGGGGGFGGGGGGGGGGGGGGCFFFFGFA<FC,,9@EF@E74,8+>C++6+3,,A>DFGGGGGCEC*46,2?;,,,,,,,,2,*244*12,,,,,+1*****)4;++32**+1++3++++1++:*+*)1:/)4(**2++1+++1+).)().**
@M03495:532:000000000-M42H9:1:1110:16943:12160 2:N:0:ACAGGAAA+TAGACAAT
ATATTTTGCCGTTGATAAACCACCCTCCCTGTGGTCGTTATCTTGCTCCTTCTGTCGTCAACGAAATTTACTAATTCCAAAGCTCACATGCTGACAGATCGGAAGAGCGTCGTGTAGGGAAAGAGTGTATTGTCTAGTGTTGATCTCCGGGGTCGCCGGAGCATTAAAAAAAAAATAGAAGCACTGATTGGGAAGACATAGAGACATAATACAGCAACTAAACTGATAACATATGAGAGGCTGTATCAGAA
+
CCCCCGGGGGGGGGGGGGGGGGGGGGGGGGGGGGGGGGGGGGGGGGGGFGGGGGGGGGF<FFGFFGGGGGGGGGGGGGGFFGGEGGGFFFGGFGGGGGGGGGGGGGGGGGGGGEGGGGGGGGGGGGGGGDGC,CAFFGF,,44,,,,9>+4==8++@+++3+>9E9,@DFGFE>E,,,2;,,>D6,,,,,,,4*/,0,4,+,++*),0+1++;+)*2))*/*)3+)+1))+1++++++**)))(11)+./*
@M03495:532:000000000-M42H9:1:1110:28146:12192 2:N:0:ACAGGAAA+TAGACAAT
ATATTTTGCCGTTGATAAACCACCCTCCCTGTGGTCGTTATCTTGCTCCTTATGTCGTCAACGAATTTACTAATTCCAACGCTCACATGCTGACAGATCGGAAGAGCGTCGTGTAGGGAAAGAGTGTATTGTCTAGTGTAGGCATCCGAGGTCGCCTCCGCTAGCATAAAAGATAAAGTGTTTGCTACATAGAACACTTCTTTAGGATAATCGCCGCGAGCGGTATTGGCATGTGGACATTGTGTATCAGG
+
CCCCCFFGGG@@CE,CFGGGGFFG7F@@ECFGGGDECFDFGGGEFG9@CFF,CEFFEDGCCFGGE8FFD9E@FFG@FGG,6@F,@CF,@AF<@FGGFDCF7CDCA?FEFEC+@AEF?:9EF<8EE,CFGFA99@BFFEA,,,,,4,,+++8+,6++++68+8++,,,,,,,3+,3,,,,,,,,,,7=,2,,,7++3,4,31,?;8*,5++++*3**3*/):)):)/++).+)*2+**)2*131)())+.+)
@M03495:532:000000000-M42H9:1:1110:24871:12198 2:N:0:ACAGGAAA+TAGACAAT
ATATTTTGCCGTTGATAAACCAGAGGACTCAGGCTGGACCAAAGCTCACATGCTGACAGATCGGAAGAGCGTCGTGTAGGGAAAGAGTGTATTGCCTAGTGTAGATCTCGGTGTTGGCCGGAACATTAAAAAAAAAAAAAGAATTTACAACAAGATTGTCAATCATCGTACACATAGCAAACTTCACTTATGTCTGTCTCGTATCTCGCTCACTGCCTGCTCGCTAATCTAGCTGTGTACTGTCCTATCGC
+
CCCCCGFGGGGGGGGGGGGGGGGFGGGGGGD@GGGGGCEFFG@FGADFGF9,CFFFGGGG,CFBC7@@,CC@:F@@CCFEF@E,@<BCBFFFGG,:CF8,EEC,,,6,,,<,@,,,,,AF+++8:<FDF?,,@++@>+8+33,9,,,68,,>5,,,,,,3,,,3,,8,6,*3,3,,,3,,,,55,,,,,,,,5+2,=22,**)**1,*)*/)+++*****;;))0()+/)=)++++01++1+3))))3)))
@M03495:532:000000000-M42H9:1:1110:17384:12206 2:N:0:ACAGGAAA+TAGGCAAT
ATATTTTGCCGTTGATAAACCAGGACTCAGGCTGGACCAAAGCTCACATGCTGACAGATCGGAAGAGCGTCGTGTAGGGAAAGAGTGTATTGCCTAGTGTAAATAGCTGGGGGCGGGGGATCATGTAAAAAAAAATTTCACCTAACATCGCAGTAGTGCAAGTAAATAGAGAAGTCTTTTGCCTTTGATATGGGAAAATAGACTACTGGGAGTTAATGTTCTTAAATAGAATCGTAACATAGTGGTTCAGG
+
BCCCCGAFFGGGDGFDEGGGGGGFGGGFFFGGGGEGFGGDGGGEFGGDDECFDFCCDDGE@E@CCCEEG@FBC@FFGGE9EBFFF@AFFE<?A<<?FFGD,,,:6,,9C,4@>@++++3+8+@F>3:,7F::3*5>>,7,,?,,2@<C,*=::*>;,:A9;999+4,+4;;F+*5+>+9C+?+<+0+?79?;CCCEF69CBF*:>)+0/7*9*2/:*1*:/:*1/6F*))0)0*.08@7***1)2.1*469
@M03495:532:000000000-M42H9:1:1110:21961:12211 2:N:0:ACAGGAAA+TAGACAAT
ATATTTTGCCGTTGATAAACCAGCTAATCCTGAAAAAAAAATCAAAGCTAAAAACTACAATGCTAAGACCACGATGTGACTGCTATCAAAGTTAGATATATATGTAAATTATTCATCTGTCAAATCCTAGAATTATATCATACCTGCTCCAGCAATCACGACCTGTAATGGTTTAGTGGGTTGTTCACTGTTTCTGAAAAATGAAGATAGTTGTCCAGCTTCCAAAAAGTTTATTGTGTTTTCTAGTGGAG
+
CCACCGCFGGGGGGGGGGGGFEFGFGGFGCGF@FFGFCBFCFGGGGFFFFG9<@FCFFGFF9C@CCCCFGGGGGG7EFGFC@FGGCFFF9E<@FCAEEGDGGGFEEEFGFD?FFGGGFGGGGAFGG<EFFG<FGF=FGEEFGFGGAFFF8B=,>8E@EDGCEEGGGG=DG9EEGG83;,=8=C@DFDEFGGGGFFCG8E,:DFGD89B<CGFGGF8CAAGFGFAC6AF=CC<FGFF@BFGFF66ACE>BA9
@M03495:532:000000000-M42H9:1:1110:28475:12244 2:N:0:ACAGGAAA+TAGACAAT
ATATTTTGCCGTTGATAAACCAGCTAATCCTGAAAAAAAAATCAAAGCTAAAAACTACAATGCTAAGACCACGATGTGACTGCTATCAAAGTTAGATATATATGTAAATTATTCATCTGTCAAATCCTAGAATTATATCATACCTGCTCCAGCAATCACGACCTGTAATGGTTTAGTGGGTTGTTCACTGTTTCTGAAAAATGAAGATAGTTGTCCAGCTTCCAAAAAGTTTATTGTGTTTTCTAGTGGAG
+
CCCCCGGGGGGGGGGGGGGGGGGGGGGGGGGFGGGGGEEEGGGGGGGGGGGFGCFGGFGGAFFFGAFFGGGCCGGFFGFFGGFGGFEGGGGGGGGDFGGFCFGGGGGGGGGGGGGGGGGFGFEGEFDFGGGGGGGGGGGBFGFGFGFG:FFGGGBFC?DEEEECFGGGGGC9>DEFDGDDEEGGGGGGGGGGGGGEAEGF58:?DFFDFFCGFFF79F52*A;9EAAAAEFEGGF6FFFG4AFC6A*B4A4
@M03495:532:000000000-M42H9:1:1110:18639:12248 2:N:0:ACAGGAAA+TAGACAAT
ATATTTTGCCGTTGATAAACCAGCTAATCCTGAAAAAAAAATCAAAGCTAAAAACTACAATGCTAAGACCACGATGTGACTGCTATCAAAGTTAGATATATATGTAAATTATTCATCTGTCAAATCCTAGAATTATATCATACCTGCTCCAGCAATCACGACCTGTAATGGTTTAGTGGGTTGTTCACTGTTTCTGAAAAATGAAGATAGTTGTCCAGCTTCCAAAAAGTTTATTGTGTTTTCTAGTGGAA
+
CCCCCGCCFAFGGGGGGGGGGGGGGGGGGGGGGGGGFGGGEGGFGFECGGGGGGGGGFGGGGFGGGGGFFFGDGGGFFGF9EEFGG8FGGCF?FEFFF,C?FGFGFFGGGGGA<<EDDFGGGGCDFGGGGFGGGFFGCEFGGEDFFGCCEFGCFGGFEDCCCECFGGFC;=9>DEGFG8A@CGEEA,;DFFEFGGGCFGC5DFFGFFGFGF7DGFGGFFGFFA8199>8>F@GGFFFFDCFFF=A4*:96*
@M03495:532:000000000-M42H9:1:1110:3356:12250 2:N:0:ACAGGAAA+TAGACAAT
ATATTTTGCCGTTGATAAACCAGGGACTCAGGCTGGACCAAAGCTCACATGCTGACAGATCGGAAGAGCGTCGTGTAGGGAAAGAGTGTATTGTCTAGTGTAGATCTCGGTGGTCGCCGTGTCATTAAAAAAAAAAAAAATACTGATATGAATCTCGTCAGAAGGATCATGAACATCGAGATTAAAGAAAATGCGAACTCAGAGGAACATTTGTGAATCAGTAGAACAGTGGTCTACTACGTAACACCGAT
+
CCCCCGGGGGGGGGGGGGGGGGGGGGGGGGGGGGGGGGGGGGGGGGGGGGGGGGGGGGG<FGGGGGGGGGGGFFGGGGGGGGGGGGFGGGGGG,CEGGGGF<,:<,@EFGEEE,,++@:++:,@AF<?FFC:F+8CF@3+,8,,,,,,,3,,,8,,,+4++,,3,,748,3,,,,,,*,*,*5,,,2,,5,,,+)4*4,,4,***00*)011++)1+33+*++++)1)/)+(12;++++3..*(().),)0
@M03495:532:000000000-M42H9:1:1110:27608:12298 2:N:0:ACAGGAAA+TAGACAAT
ATATTTTGCCGTTGATAAACCAGGACTCAGGCTGGACCAAAGCTCACATGCTGACAGATCGGAAGAGCGTCGTGTAGGGAAAGAGTGCATTGCCTAGTGTAGATCTCATGGGACACTGCAACCTTTCAAAAAAAAAGCATGTTTACGACCTTATTCGCCAAATACTTACACAAAGCCCAATCTCTTGACAGTATTTTCATACTGTCTATAGCGAATAAAAGCACTCCCCGATTTATTCCCAGTTGTACATT
+
CCCCCGFDGGGFFFGE6CEEGGFGGGGCEFD<CE;8FGGFGGFD<FFC9EE6,CF9FG,6CF@@FE8,@C@:@@<@<@@<<EFD,C6,?C,,5,,,,CF99?,,,C,,5CBF,4,A,,:<<,,,5,9@EF,+@>CB+,,6,6C,44+8+++7A,,:,6=78E9,,,,,8,,,@6,4,+3+,7,=:,,,,72,,+5=;,,,1,4+2029;++2*3**3+15+33))())(04(/*1=+3+*2)/73)1;)+1
@M03495:532:000000000-M42H9:1:1110:25299:12334 2:N:0:ACAGGAAA+TAGACAAT
ATATTTTGCCGTTGATAAACCAGTCAGGAGTCCAAAGCTCACATGCTGACAGATCGGAAGAGCGTCGTGTAGGGAAAGAGTGTATTGTCTAGTGTAGATCTCGGTGGGGGCCGTGTAATTAAAAAAAAAAAAACAGACTAAATCTACACGACACTAGCACATGACTAACAACAACACATAGTGCATCGTATCAGGAGGTATCCGTTAAGTCTGTTCTCATCTATGTTATCAGCAACATATCGTACAATACC
+
CCCCCGGGGGGGGGGGGGGGGGGGGGGGGGGGGGGGGGGGGGGGGGGGGGGGGGGGGGGFGGGGGGGGGGGFGGGCFGGG@FGGGGG,CEEFGEC,,C,@FC8=,8:++8+++++4,,:B,5C<FFEEEGB3+83,33,7,3,,3,35,++3@3@,,7E,,,,7,3@,,2,,,,,1*,,,,2,,,,,**,0,,+*,**46+51**)2/13:++++3+++3+++3+11+))+)0+))))++*.7((()*)9)
@M03495:532:000000000-M42H9:1:1110:5683:12339 2:N:0:ACAGGAAA+TAGACAAT
ATATTTTGCCGTTGATAAACCAGTCAGGAGTCCAAAGCTCACATGCTGACAGATCGGAAGAGCGTCGTGTAGGGAAAGAGTGTATTGTCTAGTGTAGATCTCGGTGGTCGCCGGGTCATTAAAAAAAAAAAAAATAAAAAAAGAAGAAGTAGAATGATAGAAACAAAAACAAAACATGTCAAGAGCACATCCGACTGTGATGTCGAAAGTATGATCAGAGCTGAGAGCACACGTGGTCAGTACAGTGTATA
+
CCCCCGGGGGGGGGGGGGGGGGGGGGGGGGGGGGGGGGGGGGGGGGGGGGGGGGGGGGGGGGFFFGGFECFEFGGFGGGGGGGFFGGCFFGGGGGF9A,<C,BD:F78,@+8@++8>,5C?DEFGG7FFEFCC@,3,,,,+8+3,,,,8,,,,,5,,3,,,,,,33,1**,,,,,,,,,2,,,,,,,,,1,,**1*13++++3;5)1*)+++1213+***)+)2))2))(*.)*))06*****))))*)**
@M03495:532:000000000-M42H9:1:1110:14388:12394 2:N:0:ACAGGAAA+TAGACAAT
ATATTTTGCCGTTGATAAACCAGCTAATTCCAAAGCTCACATGCTGACAGATCGGAAGAGCGTCGTGTAGGGAAAGAGTGTATTGTCTAGTGTAGGTCTCGGAGGTCGCCGTATCACTCAAAAAAAAAAAAAAACAACAGGCGCGCCTGTCTTGCTGTTTAGGCAAATAGATGGCCATCCAAATCCTGAGACACCGCAGAAGGTAGAAGACCCATACTGACAGTCCCCCACCCGACGTGCCAACCGTTCGC
+
CCC6CEGF9FFEGGFEFGGFFGEEDFGGGGDFGGFFFGGGFGGGFFGGGGG<@FEFFGC,EFG:C+:@<FF,B8EFACEGG<E<,,,9CFFGE<9,:9CB?7++>F,@+CF8,,,:,C,4A<BFCFGC7=C+8++66@,,,@8:3+*3*@,D=,,,3,,3,7,6,>5,,>,;,2>,,4:F,,,,,1,41,,,,**4**/3)5)*;4:+1>**1*)**11+)*0**)00((*(*)..).5*)*)(,,,)(.0
@M03495:532:000000000-M42H9:1:1110:18049:12421 2:N:0:ACAGGAAA+TAGACAAT
ATATTTTGCCGTTGATAAACCAAAGCTCACATGCTGACAGATCGGAAGAGCGTCGTGTAGGGAAAGAGTGTATTGTCTAGTGTAGATCTCGGTGGTCGCCGGATCATTAAAAAAAAAAAAAACATATAACAATATAACAGAAGGGCGATAGCAATAAACTTAAAAAGGTAGGTCGTAGACAAGTACATACTGAGTGCCACATAGGCGAATTATAGCTTCATGCTAGCATTTCTGCACAGACTGACAGTGAA
+
CCCCCGGGGGGGGGGGGGGGGGGGGGGGGGGGGGGGGGGGGGGGGGGGGGGGEGGEGGGGGGGGGGGGGGGGGGG6EAFGGGG9A<@CF@FG@FC=,4+6@+7?>F,?F9@FGGGGGGGGF++,,,:,,,,3,7,93,3,,8,,+++834+,73,,3,,,,,,,5,**,2,*,,4*,6:;C,4,,,1,4,4,,*+,,4,,),++*)*)2)*2++++3++0+++++)0/))+)+++*)**00))4(..*)*0
@M03495:532:000000000-M42H9:1:1110:8714:12495 2:N:0:ACAGGAAA+TAGACAAT
ATATTTTGCCGTTGATAAACCACCCTCCCTGTGGTCGTTATCTTGCTCCTTCTGTCGTCAACGAATTTACTAATTCCAAAGCTCACATGCTGACAGATCGGAAGAGCGTCGTGTAGGGAAAGAGTGTATTGTCTAGTGTAGATCTCGGTGGTCGCCGTGTCATTAAAAAAAAAAAAATAAAAAATATAAACTAACAGAGAACTGACACATAATTCATAATAGAACATCTAAGTGCGAACGTTGCAATCATA
+
CCCCCGGGGGGGGGGGGGGGGGGGGGGGGGGGGGGGGGGGGGGGGGGGGGGGGFGGGGGGGGGGGGGGGGGGGGGGGGGGGGGGGGGGGGGGGGGGGGGGGGGGGGGGGGGGEFGGGGGGGGFGGGGGGGGCFFFGGGFF9=;D;;8D@BEC,=6++8+,63C>;;;EGDBFEGE*:,7,,22142,62,,,2**,,4,,/,124),2/2+4+:6++++2++++/(+)))4)+++0))/))))()))/)*/
@M03495:532:000000000-M42H9:1:1110:23902:12540 2:N:0:ACAGGAAA+TAGACAAT
ATATTTTGCCGTTGATAAACCAGCTAATTCCAAAGCTCACATGCTGACAGATCGGAAGAGCGTCGTGTAGGGAAAGAGTGTATTGTCTAGTGTAGATCTCGGGGGTGGCCGTTTCCTTAAAAAAAAAAAAAAGCTACATCACCCTCTACGACCTCAAAATGAAATATGTACATAGACACCACTGATACAACCCATATCCTTGTCATCTAACACTCCATGCGGTCTCACACTCCTCTTCAACCCGTTAATCC
+
CCCCCGGGGFGGGGGGGGGGGGGGGGGGGGGGFGC<@FFGGGGGGGGGGGGFGGGGGGGGGGGGGCFFGGGGGGGGGGGGGGG<F6C9ACE,C96,6@,CF7=:B+++,,8++,,955,CAFGGDEECEC+3+,,,8,,,3,84*3,,,*3@3*,,,7,,,,,,,222,66,>,,1,,4<7*,,,,,,,4=C585*++1?7+2*1+1+++2**00**++*)))0).*08(*(**)******)),,((0)1*
@M03495:532:000000000-M42H9:1:1110:13072:12568 2:N:0:ACAGGAAA+TAGACAAT
ATATTTTGCCGTTGATAAACCACCCTCCCTGTGGTCGTTATCTTGCTCCTTCTGTCGTCAACGAATTTACTAATTCCAAAGCTCACATGCTGACAGATCGGAAGAGCGTCGTGTAGGGAAAGAGTGTATTGTCTAGTGTAAATCTCGGTGGTCGCCGGATCAATAAAAAAAAAAAAAGAAAAGAACAGAAAGTGGTAGGGAGTAGCGAGAGACGACACTATGTGACAATCACAGCGTTCTCGCGTGCACGA
+
CCCCCGGGGGGGGGGGGGGGGGGGGGGGGGGGGGFGGGGGGGGGGGGGGGGGGGGGGGGGGGGGGGGGGGGGGGGFFGGGGGGGGGGGGGFFGGGGGGGGGGGGGGGGGGGFGFGFGGGGGGGGGGGGGGGCFEGGGA,9,4,,,9,@8+64=8+=>++8+,,@,C=EFGG@+B**1*42,6,*,,1,,,,,,+*,,,*1)*)*++1))))*2*)))0/*+7+++)*0.(+(**)).)1*/)7((-())))
@M03495:532:000000000-M42H9:1:1110:29155:12585 2:N:0:ACAGGAAA+TAGACAAT
ATATTTTGCCGTTGATAAACCAGTCTCCAAAGCTCACATGCTGACAGATCGGAAGAGCGTCGTGTAGGGAAAGAGTGTATTGCCTAGTGTAGATGTCGGGGGCGGGCGTATCAATAAAAAAAAAAAAAACAAAAGCAATAGATATAATAAGACTCATTTGTATCACATGAAATCGACGATAGCAACATCTATTCGACATTGTCACTGCTCGTGGTAGTTTTATCTGTTACCTGGATCCGTCCACATCGAGT
+
CCCCCGGGGGGGGGGGGGGGGGGGGGGFGGGGGGGGGGGGGGGGGGGGFFF@FEGGGGG6C@FFCEFAGFGFFFG,CCF<,C,C@@EFE@9C,,,,,:@+8>++++8@@+>3C,CFFFGF:C::C<*1**462,,6,,,,,,7;F,,+,2?+<+5+2,++2++++2,++++7++*3**:*/*+32*2*33<++**+**20*+97:*22***)*10:*0**1**/1)/*))+)2*)9/)*1)00)(,)).)*
@M03495:532:000000000-M42H9:1:1110:13733:12590 2:N:0:ACAGGAAA+TAGACAAT
ATATTTGCCGTTGATAAACCAGTCAGGAGTCCAAAGCTCACATGCTGACAGATCGGAAGAGCGTCGTGTAGGGAAAGAGTGTATTGTCTAGTGTAGATCTCGGTGGTGGCCGTATCATTAAAAAAAAAAAAAAAAAAATAAACAAGGAGTGCTTCAGGAGCTGCAGAAGTCAGTCGTATATCTACAACATACGCAACACTGACAGAAACAGTCCTGGAGCAAAGTAGGCTGATACGGCTAACGTCCTACAA
+
CCCCCGGGGGGGGGGGGGGGGGGGGGGGGGGGGGGGGGGGGGGGGGGGGGGGGGGGGGGGGGGEGGGGGGGGGGGGGGGFGGGFGGCFEGGGGGC<F,<CFGG=FF?,:,B4+,9:EEFFCFGGGGEGGF@@+336@5,,,8,,8,,6@,,7,33@,,4**,,,24,5,,,,,,2**,,,,,,,4,,,,5,2,**4***+*+/0*)+*)0*+0*3**))2)*)01)+*.)2(0**)).)*)/)((,(*,)/
@M03495:532:000000000-M42H9:1:1110:8761:12599 2:N:0:ACAGGAAA+TAGACAAT
ATATTTTGCCGTTGATAAACCAAAGCTCACATGCTGACAGATCGGAAGAGCGTCGTGTAGGGAAAGAGTGTATTGTCTAGTGTTGATCTTGGTGGGCGCCGAGTCAACTTAAAAAAAAAAAGTAAACAAGCAGTAGTAATTCCTGCTTTATCAAGATAATGTTTAGACTCATCAGAAATATCCGAAAGTGTTAACTTCTGCGGCAGGGAAGCGATAAAAACACGCAGGTTGGATACGGCGATGCTTTTTAA
+
CCCCCGGGGGGGGGFGGGGGGGGGGGGGGGGGGGGGGGGGFGGFGEGGGGFGFEC@BFEEGCCECFFFFG@FFFF,<6C,9AC,,<CF6,,6C,,+9++++++445,,5,,,C,,8CE+++8:CFFDFG8BEF,CCA@FF,3,,7ABDE;EGAF,,,C=C,,33,@D7DFCBD,9,<>9;7,7;:;CC;=E,398,,=B>+**/;)47?D4*//)71++;)/))06=)/.=.22+0..))0))(.6)15@4
@M03495:532:000000000-M42H9:1:1110:27702:12603 2:N:0:ACAGGAAA+TAGACAAT
ATATTTTGCCGTTGATAAACCACCCTCCCTGTGGTCGTTATCTTGCTCCTTCTGTCGTCAACGAATTTACTAATTCCAAAGCTCACATGCTGACAGATCGGAAGAGCGTCGTGTAGGGAAAGAGTGTATTGTCTAGTGTTGAACTACGGGGGCGCCGCCGGACTGTAAAAGAAAAAAATCCAAACATAATGGTTGGACTTGCTCACCGGAAGCTCATCCGGTCATATCGTACCTTCCCTCCGTCTCATTCC
+
CCC@CFDGGFGFFFGCF<FFCFFC,@FCFF8EFG@ECCEGGGGGFA@F<;;,C6FEGD8<7<C6,@CF,,6E@FF,C@,:C,,6@CE@ADE@EFC<EFFFFCGDEFFGCGFE7BE9ED8FF?F<EECFGA<@;,@,C,5,4,9@B:,++++++38@F<+5****2,72,?,*8,88*1064:,,/,522++5+15*+00<*++2+2=*)))/7*;*****)/))9-6*,(0(***/0)*2))0,(.2=)01
@M03495:532:000000000-M42H9:1:1110:6239:12617 2:N:0:ACAGGAAA+TAGACAAT
ATATTTTGCCGTTGATAAACCAGAACCATCCAAAGCTCACATGCTGACAGATCGGAAGAGCGTCGTGTAGGGAAAGAGTGTATTGTCTAGTGTAGATCTCGGTGGTGGCCGTGTCATTAAAAAAAAAAAAAAAAAAAGGAGTACATACCTGACACTTAGTACAGATACAGTCGAGACAAGTGCTGCAGTACCAGGCAACAAGATAGTGTCGTGACACAATGCATATATGACCTGGTGCGAGTGGACATCGC
+
CCCCCGGGGGGGGGGGGGGGGGGGGGGGGGGGGGGGFGGGGGGGGGGGGGGGGGGGGGGGFGGGGGGEGFGGGFGGGGGFGFGGGFECFGGGGFEDA,<<E7,8=,,B4,@84:FECF<,:EFGEF7CF7C@++@++++33,5,3,,6,,,,,,4,,,37,572,,,,2,,,*4*,4,,,1,1,,,44,,,,,*/4,***)8)2+24+1+/*2*.2*))2/*++3)+1))+(**)00*9*.0),).)*)))
@M03495:532:000000000-M42H9:1:1110:19359:12618 2:N:0:ACAGGAAA+TAGACAAT
ACATTTTGCCGTTGATAAACCAGCTAATCCTGAAAAAAAAATCAAAGCTAAAAACTACAATGCTAAGACCACGATGTGACTGCTATCAAAGTTAGATATATATGTAAATTATTCATCTGTCAAATCCTAGAATTATATCATACCTGCTCCAGCAATCACGACCTGTAATGGTTTAGTGGGTTGTTCACTGTTTCTGAAAAATGAAGATAGTTGTCCAGCTTCCAAAAAGTTTATTGTGTTTTCTAGTGGAG
+
CCCCCGGGGGGGGGGGGGGGGGGGGGGGGGGGGGGGGGGGGGGGGGGGGGGGGGGGGGGGGGGGGGGGGGGGGGGGGGGGGGGGGGGGGGGGGGGGGGGGGGGGGGGGGGGGGGGGGGGGGGGGGGGGGGGGGGGGGFGGGGGGGGGGGGGGGGGGGGGGGGGGGGGGGGGGGGGGGGGGGGGGGGGGGGGGGGGGGGGGFGFGCAFGFGGGGGFGGFFFFGFFFAFFDFGFGGFFFFGGFFFFFFFFFF4
@M03495:532:000000000-M42H9:1:1110:6272:12630 2:N:0:ACAGGAAA+TAGACAAT
ATATTTTGCCGTTGATAAACCAGCTAATCCTGAAAAAAAAATCAAAGCTAAAAACTACAATGCTAATACCACGATGTTACTGCTATCAAGGTTAGATATATATGTAAATTATTCATCTGTCAAATCCTAGAATTATATCATACCTGCTCCAGCAATCACGACCTGTAATGGTTTAGTGGGTTGTTCACTGTTTCTGAAAAATGAAGATAGTTGTCCAGCTTCCAAAAAGTTTATTGTGTTTTCTAGTGGAG
+
CCBCCE9AFE7FCF<F@9F9A<EFFEFAEGG9C,C@F+@CC<E@C<FEG9<,@9:ECCFD<<@,6F,C@,:CFBG7E,,<CFFG9,<@E,,AF?F<FEFG,B9CC9?,C@CA<,@<EEFE<FF,EF@FGCF9BEG9ECED<FGF4EDG9B8DF8,EE=FGDEG>DEEGGGDEE,,@=CD=@CCCDFAFA9@,=99=FCA,;=D7DD=C1C<EGG5CCF*;5C?8B5?*0*5;DC=?<+*3*A+:6<6C2*3
@M03495:532:000000000-M42H9:1:1110:18782:12634 2:N:0:ACAGGAAA+TAGACAAT
ATATTTTGCCGTTGATAAACCAGGGACTCAGGCTGGTCCAAAGCTCACATGCTGACAGATCGGAAGAGCGTCGTGTAGGGAAAGAGTGTATTGTCTAGTGTAGATATCGGTGGGCGGCATACCATTAATAAAAAAAAAACAAACAGCACGAAAGCCCTGCCGATGCCGGATCTGATGAAGCCTTAAGCGTACTACGTTCGACCCAAACGCAACAAATACCAGCACATCCCGTTCAACACACATGTTACGTA
+
CCCCCGFGGGGGGGCFGGGGGGGGGGGGGGGGGGGGGGECGFGGGGGGGGGFGGGFGFF<C@F@FGGGFECCF@FFGGGDGGGGFGGFGGAAE6C<EEEEFF,5,,,:B+484+,@++++9,:,:,,C,:,AA@4+++8+,,,,86883:++8+,8>,@,@8***3,4**41,,,,,,>,,,,,,55;5***4:+322**23)2*)*2)/)2)*7****0**)))(*01(/.**0***1*)0))-)-0()0
@M03495:532:000000000-M42H9:1:1110:6080:12638 2:N:0:ACAGGAAA+TAGACAAT
ATATTTTGCCGTTGATAAACCAGGACTCAGGCTGGACCAAAGCCCACATGCTGACAGAACGAAAGAGCGTCGTGTAGGGAAAGAGAGTATTAACTAGTGTAGATATAGGTGGTGGGCGAGGCCGCAAAAAAAAAATAGAAACCAAAACATGTACAGCCCAGCCAGCAGAGATGACGAAAGGGCAAAGAAAGGCTCCTCTGCCCTATAACAGTATTTCTAGAAATGTCATAGACTACTTCCTACTACATATT
+
CCCCCGEFGG@@FCD96EFEF<EEFFF<@E<DE6BD<EFGGFG,FF@F@<CC,CCFGF,C6,8B:CG8666FC@A:CED6<@DEF,B6,9C,,6,9CCA,C,AAB9,,9CA,74,+:7++++4++4@+<7B:FCF,>,,,,,,6+,>7,3,38,,,,55368*@,47,,*,,,,,=:*:*4**/4,,,;,,2,00*481,*0)**2+;@**+++1+2+++3+++/1:@)1+.*12)6++*+**))))1)88
@M03495:532:000000000-M42H9:1:1110:16799:12640 2:N:0:ACAGGAAA+TAGACAAT
ATATTTTGCCGTTGATAAACCATCCCTGTGTCGTTATGTACTAATTCCAAAGCTCACATCTGACAGATCGGAAGAGCGTCGTGTAGGGAAAGAGTGTATTGTCTAGTGTAGATCTCGGTGGTCGCCGGATCATTAAAAAAAAAAAAAAAAAATAAGATGGTGTGTGTTCAGGAGAAGAAAAAAATCAACTGAGAGAAGTATGTACTAAATACATAGTGTGATGAAAGTTCACTGACAGCGCCGAGCTGCAA
+
CCCCCGGGGGGGGGGGGGGGGGGGGGGGGGGGGGGGGGGGGGGGGGGGGGGGGGGGGGGGGGGGGGGGGGGGGGGGGGGGGGGGGGGGGGGGGGGGGGGGC9CFFGGGFD9F9,5@<F4BF7,:++:+4+>B9AEEDAFEDGGEGCE>F7**,,,,,,,,6,>>,,,5,,27,*,,,,,,02*=*+++0+0+5+*/+012++++2+++)+++*+101++3++++1-1/))+-***0***)0))((,()(0*
@M03495:532:000000000-M42H9:1:1110:24305:12663 2:N:0:ACAGGAAA+TAGACAAT
ATATTTTGCCGTTGATAAACCAGGGCGGCACCAAAGCTCACATGCTGACAGATCGGAAGAGCGTCGTGTAGGGAAAGAGTGTATTGTCTAGTGTAGAACTTGGTGGTGGGCGTGTCCTTAAAAAAAAAAACATACTATAATAACATTTCTGTATTGTGTGATACATAAGACCCGTGATGCCTGAGGTTGACCATTGGACGTCTTCATCCCCATGCACATACCTCATTATGAACACAATCACATGGCATCTT
+
CCCCCGGGGGGGGGGGGGGGGGGGGGGGGGGGGGGGGGGGGGGGGGGGGGGGGGGGGGGFA@FCFGGGFGGDFEGFGGGGGGGGFGECB<FECECC,,:,,:<FF7++++:8+++,,,95<F<FCE7:C++,3:,,9,C,,,,,7,,,,8,,,8,,,,,,,,,,,,3,,,,5,*6**,5>,6,,1*,2,,,,,*+,,,046*/*4++20*:*08)**+++20+*))++).+)++)))2**)*0,(,(*.*1
@M03495:532:000000000-M42H9:1:1110:24152:12744 2:N:0:ACAGGAAA+TAGACAAT
ATATTTTGCCGTTGATAAACCAGCTAATCCTGAAAAAAAAATCAAAGCTAAAAACTACAATGCTAAGACAACGATGTGACTGCTATCAAAGTTAGATATATATGTAAATTATTCATCTGGCAAATCATAGAATTATATCATACCTGCTCCAGCAATCTCGACCTGTAATGGTTTAGTGGGTTGTTCACTGTTTCGGAAAAATGAAGATAGTTGTCCAGCTTCCAAAAAGATTATTATGTTTTCTAGTGGAG
+
CC<CBCFG<-FF@@,CCF<@<FGDGGG<E,666ECFF:F@F88;CF@CFGG,,C@<9@<CFGGG,,,,6,6669B,:,F,6@<,6,6CA<?9:E9?@?@,B,,C6C9@FFAF<D<EEEC,A?EEGA5EFEADAFGGADFFCE?=F,A8,@E8A88,A,,4@C>E8@,=;,>ADD,@=,=A=EE+D8,,,7@;FD++6@+3DFF@DFGGFGG+D;?+?:*9AA*+48**:)48=7B+=9CC@?@CEEEB>**
@M03495:532:000000000-M42H9:1:1110:21448:12774 2:N:0:ACAGGAAA+TAGACAAT
ATATTTTGCCGTTGATAAACCAGTCACAACCACTTCTTGCCCTCCAAAGCTCACATGCTGACAGATCGGAAGAGCGTCGTGTAGGGAAAGAGTGTATTGTCTAGTGTAGATCTCGGTGGGCGCCGGGTCATTAAAAAAAAAAAAAGAAAGAAAATCACAGTGCGTCGTAGAAGATACAAGAACAACAGCATAAGAGGTCCACCGTACACGAGCTAATCTCATCGACTGAAGTCACAGAAGTCCAACTGTGA
+
CCCCCGGGGGGGGGGGGGGGGGGGGGGGGGGGGGGGGGGGGGGGGGGFGGGGGGGGGGGGGGGGGGGGGGGGGGGGGGGFGGGGGGGGFGGGGGGGGGGFFGGGGGGA?A<,CFE?::>+,++48++++,,,,,=EFFF87BC8:++,8,,33,83,,,7,7,*6*5*,6*2,,,,,,5?,,,,,,,,,,02,++,,,22*+.)*)/*3*1/))*++*++1++))())))+)**0**)****1).(())/*
@M03495:532:000000000-M42H9:1:1110:15953:12808 2:N:0:ACAGGAAA+TAGACAAT
ATATTTTGCCGTTGATAAACCAGTCAGGAGTCCAAAGCTCACATGCTGACAGATCGGAAGAGCGTCGTGTAGGGAAAGAGTGTATTGTCTAGTGTAGATCTCGGTGGCCGGCGTAACAATAAAACAAAAAAGAGAGAATTTCGAAATAGAATGTGTCAACTATTGCGATAGGTACGCGACGTTAAGTCAATCTGGATTGGATGTAAAAGCCAGGACGGTCACCCTCGAGGTGTAGAAGACTGCGATCGCTT
+
CCCCCGGFGGGGGGGGGGGGGGGGGGGCFEEEFFFFDEEEFGGGGGGGCEGEEFEFFCEG?EFCCFGGG9EGFG8CCF<6<CFCFGCCF<EFF<F,,,<,CE,9,,@,,8+++8++4,5C9,,,,:,A=?F++:,+8,8,,46+,@=,,8=33,6,3A3,76,,,,+++++37@,++8;F***,*,,5:,,,22+,24:D*,**5+,++/;8*7?*)))2);*).(2),.140*+1++;*6/)26(,)27)
@M03495:532:000000000-M42H9:1:1110:27404:12870 2:N:0:ACAGGAAA+TAGACAAT
ATATTTTGCCGTTGATAAACCAGCTAATCCTGAAAAAAAAATCAAAGCTAAAAACTACAATGCTAAGACCACGATGTGACTGCTATCAAAGTTAGATATATATGTAAATTATTCATCTGTCAAATCCTAGAATTATATCATACCTGCTCCAGCAATCACGACCTGTAATGGTTTAGTGGTTTGTTCACTGTTTCTGAAAAATGAAGATAGTTGTCCAGCTTCCAAAAAGTTTATTGTGTTTTCTAGTGGAG
+
CCCCCGGFCFGGGGGGGGGFGDGCEFGGGGGFGGGFGGGGGGGGGGGGGFFCE@@,ECAEFGG,FFFGE9CFCFFD,EA,<98,@FFFGGG?<CFF9FCE?DGFEFGGD9F9,BEF9FGGEGGGGFGGGDGGGGGGGF@EFE==FFFFA,4@ECED?ADEEGGGFGGFDAGG9D>8DD836D+6=@ADDDGGGFGGGGGE*@D+6<,=F+2;+??CCAAGBGAA+:*9=CEEFCBFF639?96AE<E+764
@M03495:532:000000000-M42H9:1:1110:23966:12871 2:N:0:ACAGGAAA+TAGACAAT
ATATTTTGCCGTTGATAAACCACCCTCCCTGTGGTCGTTATCTTGCTCCTTCTGTCGTCAACGAATTTACTAATTCCAAAGCTCACATGCTGACAGATCGGAAGAGCGTCGTGTAGGGAAAGAGTGTATTGTCTAGTGGAGATCTCGGTGGGCGCCGGATCCTTAAAAAAAAAAAAAAACAAAATGTAATGGTAAAGAATTGTCCTAATGACTCATATACAAGACTCGTACATCAACGGCTCGCATGGTTT
+
CCCCCGGGGGGGGGGGGGGGGGGGGGGGGGGGGGGGGGGGGGGGGGGGGGGGGGGGGGGGGGGGGGGGGGGGGGGGGGGGGGGGGGGGGGGGGGGGGGGGGGGGGGGGGGGGGGGGGGGGGGGGGGGGGGDFGEDAF,,9,444AFFC4+>6+++8++3++,33,=@ABEGFEG*1*4=6,;,4,,,,,,,,5+2+++*5153++3+1+++*++/+2++++09)).023(2(2***)))))).((-()-/)
@M03495:532:000000000-M42H9:1:1110:17639:12878 2:N:0:ACAGGAAA+TAGACAAT
ATATTTTGCCGTTGATAAACCAGCTAATCCTGAAAAAAAAATCAAAGCTAAAAACTACAATGCTAAGACCACGATGTGACTGCTATCAAAGTTAGATATATATGTAAATTATTCATCTGTCAAATCCTAGAATTATATCATACCTGCTCCAGCAATCACGACCTGTAATGGTTTAGTGGGTTGTTCACTGTTTCTGAAAAATGAAGATAGTTGTCCAGCTTCCAAAAAGTTTATTGTGTTTTCTAGTGGAG
+
CCCCCGGGGGGGGGGGGGGGGGGGGGGGGGGGGGGGGGGGGGGGGGFGGGGGGGGGGGGGGGGGGGGGGGGGGGGGGGGGFFGGGGGFGGGGGGGGGGGGGGGGGGGGGGGGGGGGGGGGGGGGGGGGGGGGGFGGGFGGGGGFGGGGFGGDGGGGGGGGGGGGGGGFFGGGFFFGGGGFGGEEGGGGGGGGGGGGGGGGFGFGGF9=FGGGGGFGGFFGFGFFFFFFAFGFGGFFFFGGFFFFFFFFFA9
@M03495:532:000000000-M42H9:1:1110:12350:12899 2:N:0:ACAGGAAA+TAGACAAT
ATATTTGCCGTTGATAAACCAGGACTCAGGCTGGACCAAAGCTCACATGCTGACAGATCGGAAGAGCGTCGTGTAGGGAAAGAGTGTATTGTCTAGTGTAGATCATGGTGGGCGCCGTTTCATTAAAAAAAAAAAATATTTCTATAGTTGCAAAAAGATAATGACAACTAAAAACATTATCTTATCCTTATCTAAAACTTGTCTTAACATTTTGAGTTCAATTAAAAACAACATACTAGTAGATCTGACAA
+
CCCCCGGGGGFGGEFGGGGGGGGGGGGFGGGGGGGGDFGGGGGGGGGGGGGFAEGGGGG8C@CFFFGGFGF7@FDFGG@EFGGGGGGGGGGFFEGAFF9F,,A,,,,5:C,+:+:>:@7,AAF,,CF<FGG7F++36=7,,,,6,7,8,,,6@38>F@7FFD9,,,@,@88@9:C,5@,,@,@,;33>:FGCFFC,A?6,+,*5+=:@>+5+5+)241+1+4=+=*4/-(,//5;A+33;+++)19>+)01
@M03495:532:000000000-M42H9:1:1110:4228:12925 2:N:0:ACAGGAAA+TAGACAAT
ATATTTTGCCGTTGATAAACCAGGACTCAGGCTGGACCAAAGCTCACATGCTGACAGATCGGAAGAGCGTCGTGTAGGGAAAGAGTGTATTGTCTAGTGTAGATATCGGTGGTAGCCGTAGTATTAAAAAAAAAAAAAAGATAAAGATTGATAGAGATACAGGGAAGTAAGAAAACAACTACACATTCCGTGAACTTGTATACAGAAACAAACCGTTAAAAACGATGCCAGAATTTCGTGGTATGAGCATG
+
CCCCCGGGGGGGGGGGGGGGGGGGFGGGGGGGGGGGGGGGGGGGGGGGGGGFGGGGGG,FFFEFGGGGDFFFBFFDEGG@CFGEF@F,@?F<CE9FGGGF9E<?,,CCG,=@C,C,,8C+++::,,9,5AB>FE=B3+6+@3,,,,,,33,,,,3,87@3,,,++,+,,,,7@:,,,@5,1,5,,,2,,,,***=,,,,,+51+++4*)**2*/)1*).+1*0))/)2))+(*++++)**))+)().*)/*
@M03495:532:000000000-M42H9:1:1110:16841:12966 2:N:0:ACAGGAAA+TAGACAAT
ATATTTTGCCGTTGATAAACCAGCTAATCCTGAAAAAAAAATCAAAGCTAAAAACTACAATGCTAAGACCACGATGTGACTGCTATCAAAGTTAGATATATATGTAAATTATTCATCTGTCAAATCCTAGAATTATATCATACCTGCTCCAGCAATCACGACCTGTAATGGTTTAGTGGGTTGTTCACTGTTTCTGAAAAATGAAGATAGTTGTCCAGCTTCCAAAAAGTTTATTGTGTTTTCTAGTGGAG
+
CCCCCGGGGGGGGGGGGGGGGGGGGGGGGGGGGGGFGGGGGGGGGGCFFGGFGGGGGGGGFGFGGGGGGGGGGGGGGGGGGGGGGFFGGCFFGGGGGGGGGGGGFGGGGGGGGGGGDGGGGGGGGGGGGGGGGGFGGGGGGGGGGGGGFFGGGGDFGFGGGGGGGGGGFGF?;DFGGGGGGEEGGGGGGGGGGCGGGGGGFGFCFFGGFGGFGGFGGFFGFGFFFFF*)@GFGGF+BF7DFFFFEEFF=4/
@M03495:532:000000000-M42H9:1:1110:29045:13021 2:N:0:ACAGGAAA+TAGACAAT
ATATTTTGCCGTTGATAAACCACCCTCCCTGTGGTCGTTATCTTGCTCCTTCTGTCGTCAACGAATTTACTATTCCAAAGCTCACATGCTGACAGATCGGAAGAGCGTCGTGTAGGGAAAGAGTGTATTGTCTAGTGTAGGTCTCGGGGGTGGTCGGGGCCATAAAAAAAAAAAAAAAATAACAAGCAGTGCACACTGACTGTCCGCCATAATAACATCAGACATCGAGTGACTAGTCGATTGGACTCAGA
+
CCCCCGFGGGGGGGGGGGGGGGGGGGGGGGGGGGFGGGGGGGGGGGGGGGGGGGGGGGGGDFGFGDGGGGGGGGGGGGGGGGGFFGGGGGGGGGGGGGGGGGGGGGGFCFCFEGFGG8AFDGGBFEGEFGEFGGGC,A,>,9,,,4=++@3+@836+++838:,@,,4C8C*B:4**4*20++++**2*+2++*+**+++0+/*2)2*7*29**/0**)**00)*..)()/)***)*/)1)*0(.,))))*
@M03495:532:000000000-M42H9:1:1110:10360:13038 2:N:0:ACAGGAAA+TAGACAAT
ATATTTTGCCGTTGATAAACCAGAGGACTCAGGCTGGACCAAAGCTCACATGCTGACAGATCGGAAGAGCGTCGTGTAGGGAAAGAGTGTATTGTCTAGTGTAGATCTCGGTGGTCGGCGGATCATTAAAAAAAAAAAGTACATAGAGAATAAGAGTAGGCTAAATCAGACGCAGGAGTCGGAGTAAACCAGAGGTCGAAAGCACAGGTGAGCTAGAGGGCGCGTCAGGTGCACGAACGTGGACTCCATAG
+
CCCCCGGGGGGGGGGGGGGGGGGGGGGGGGGGGGGGGGGGGGGGGGGGGGGGGGGGGGGGGGGGGGGGGGG@FGGGCGGFGGGGGFFGGFGEFFFFAFDEF9BAB<B,E<D=7@?9:+74+++>,<,,,CFE7=CG>@+6C,,3,,73,33,389,,87,@>,67,,,6,,**4**144@*1*//,,,,,,4,**,,2**0*;**)0*0*+*012***)*)1.)0())(-2,*20))))/.)0,4(,))*)
@M03495:532:000000000-M42H9:1:1110:18528:13059 2:N:0:ACAGGAAA+TAGACAAT
ATATTTTGCCGTTGATAAACCAGAACCATCCAAAGCTCACATGCTGACAGATCGGAAGAGCGTCGTGTAGGGAAAGAGTGTATTGGCTAGTGTAGATCTCGGTGGTCGCCGTATCATTAAAAAAAAAAAAAAAAAAAAACACCACAAACCGAAATAAATAGTAAACCGCGAAAGAGGAAGATGCCAATGGAGTGACTGAGAACAAGTCTGCGTGTAATCGAGAGAGTACTACACAGCACACATCCGTAGTA
+
CCCCCGGGGGGGGGGGGGGGGGGGGGGGGGGGGGGGGGGGGGGGGGEGGGGEFGGGGGGGGGGGGFFFFGGGFGGGFGGGGGGGG<EGCFGG<<CA9EFC<DC@G@,7+8>=@<DA5,<?FFCEGG7CF@++6:7+8***,,*4*2626****4=;9,,42,,66,,44*4***+**+*42+++5++3+++03*2+++++*+0**)3*/**)/*)20***)*)))()1))+)***0))*0))),((-)()0
@M03495:532:000000000-M42H9:1:1110:20791:13068 2:N:0:ACAGGAAA+TAGACAAT
ATATTTTGCCGTTGATAAACCAGTCAGGAGTCCAAAGCTCACATGCTGACAGATCGGAAGAGCGTCGTGTAGGGAAAGAGTGTATTGTCTAGTGTAGATCTCGGTGGTGGCCGTATTATTAAAAAAAAAAAATAAAAACTACAATACAATATCGCACATTATAGTCAAGACATCAAATACTACCTAAACACTTAGCTCGTCTTCACAAATATCCATCGCATAAATAATTCACAACGCACTCTGCTTTGTGA
+
CCCCCGGGGGGGGGGGGGGGGGGGGGGGGGGGGGGGGGFEGGGGGGGGGFGGGGGGGGGEGGGEFGF+CEFFGGFGGGGGFGGGGGGCFFGFGFC<BAD,5FEC6?:=D@,<+8?=8?,C5,,C=FFFGCC+4:4,7,6,,8,6,,8,,6,,,+++86,3,,,,,,,,,,8@,,85,,<,5,3,,,33,,,,,++32,44*,*52;,**+++55+51)0*2*+++*44**,*4*)))))))++)./7=).+
@M03495:532:000000000-M42H9:1:1110:22722:13079 2:N:0:ACAGGAAA+TAGACAAT
ATATTTTGCCGTTATAAACCACCCTCCCTGTGGTCGTTATCTTGCTCCTTCTGTCATCAACGAATTTACTAATTCCAAAGCTCACATGCTGACAGATCGGAAGAGCGTCGTGTAGGGAAAGAGTGTATTGGCTAGTGTATATCTCGGTGGCCGACGGGCCATTAAAAAAAAAAATAATATAAATATTAAGAGGCTACATGTACATCTAGGGTAGAATATTCTTAATATCGATCGTCACCATGTGTATCATA
+
CCCCCGFGGGGGGGGGGGGGGGGGGGGGGGGGGGGGGGFFGGGGGGGGGGGGGGGGGGGGGEEFGGEGGFGDEEFCFGGGGFGFFGG<FGGDFGGFGGGCCFGGGGGGGGFEGGFGGGGGGGGGGGGGGD,9EFGG9AC,94,,,,=+8>,,@+88+83@+,@,,;;EEG7FEC,@;;:,,,3,,5,6,2,>5*3<:4,,4==+++41+**2*:8CD+=1@+1++)3+)(2(2)A)8)**/+3)7))+)++
@M03495:532:000000000-M42H9:1:1110:9852:13087 2:N:0:ACAGGAAA+TAGACAAT
ATATTTTGCGTTGATAAACCAGCTAATCCTGAAAAAAAAATCAAAGCTAAAAACTACAATGCTAAGACCACGATGTGACTGCTATCAAAGTTAGATATATATGTAAATTATTCATCTGTCAAATCCTAGAATTATATCATACCTGCTCCAGCAATCACGACCTGTAATGGTTTAGTGGGTTGTTCACTGTTTCTGAAAAATGAAGATAGTTGTCCAGCTTCCAAAAAGTTTATTGTGTTTTCTAGTGGAGG
+
CCCCCGGGFDGGGGGGGGGGGGGGGGGGGGGGGGGGGDGGGGGGGGGGGGGGGGGGGGGGGGGGGGGGGGGGGGGGGGGFGGGGGGGFGGEDGGGGGGGGGGGGGGGGGGGGGGGGFGFGGFGGFGFGGGGGGCFGFFFFGGGGGGCGDGGGGFGGGGDEEDEFFGGFGGGGFGGGGGGGGGGGGGGGGGEFG9CFFGFFFGFGGFGDFGGGGGFGGFFGFGFBA@9AE>E=DFFF6;CFFFFEEFCFEFE
@M03495:532:000000000-M42H9:1:1110:24661:13093 2:N:0:ACAGGAAA+TAGACAAT
ATATTTTGCCGTTGATAAACCAGTCAGGAGTTCCAAAGCTCACATGCTGACAGATCGGAAGAGCGTCGTGTAGGGAAAGAGTGTATTGTCTAGTGTAGATCTCGGTGGGGGCCGTATCAATAAAAAAAAAAAAAAAACAAGTGAGAGAGTTGATCGATCTCTGTAACATACATCACCGTCTAGCATGTCACGGTGTTGCGTGTGTCATAATACTATGTAGAGCTATTACTAGGTAAGCGCTGCGACATGAG
+
CCCCCGGGGGGGGGGGGGGGGGGGGGGGGGGGGGGGGGGGGGGGGGGGGGGGGGGGGGGGGGGGGFGGGGDGGGGCFGGFGGGFGGGFFGGGGGFD,:,6,,,A,?FE++444F48<=?,,,,5FGGEGE=+>>>+>B7,,,,,,,,*54,5,,3**,,,,2,,2@,<;,,,,,,,,*/64*4,,4,2,,,*******+*)*)**31;;++23++1+++1+23+*1+*))+-*2****)).5)((((0)*0
@M03495:532:000000000-M42H9:1:1110:5435:13106 2:N:0:ACAGGAAA+TAGACAAT
ATATTTTGCCGTTGATAAACCAGAACCATCCAAAGCTCACATGCTGACAGATCGGAAGAGCGTCGTGTAGGGAAAGAGTGTATTGTCTAGTGTAGATCTCGGTGGTCGCCGTATCATTAAAAAAAAAAAAAAAAAAAAGTGAAAAATACAGTAAGAAAAACATCATTGAACAACACGAACTAAAAAGAGTATGTTTGACTGAACCATATCAACAGTGTATGATGACATGTAGCACGTGTACACGAACTGAA
+
CCCCCGGGGGGGGGGGGGGGGGGGGGGGGGGGGGGGGGGGGGGGGGGGGGGGGGGGGGGGGGGGGGGGGGGGGGGGGGGFGGGGGFFEFGG<FC,@?B?,BFFCFGCFDC:78,AF9<<BFGGGGGGGG:6@33+5+5*6,33,,,,,7@,7;,,,7,,,1,,,,,,,6,22,;,4**4*,,,,3<***++2+1++2++3++/**)00+21+**)+2+++++***)**).+)0**.))227**(--())*/
@M03495:532:000000000-M42H9:1:1110:26526:13106 2:N:0:ACAGGAAA+TAGACAAT
ATATTTTGCCGTTGATAAACCAGCTAATCCTGAAAAAAAAATCAAAGCTAAAAACTACAATGCTAAGACCACGATGTGACTGCTATCAAAGTTAGATATATATGTAAATTATTCATCTGTCAAATCCTAGAATTATATCATACCTGCTCCAGCAATCACGACCTGTAATGGTTTAGTTGGTTGTTCACTGTTTCTGAACAATGAAGATAGTTGTCCAGCTTCCAATAAGTTTATTGTGTTTTCTAGTGGAG
+
@C@CCGGGGGGGGDFDFEGGGGGGGGGGGGGCFEEGFDCCGGGGFCCFFFFFFFF@FFFGCGFFE,@FC@CFCEFDC<FF9D8EE<EFFGGFGGCECGGGGGCEFGGGG,?FBFDFEGFFDEFDGGGGD?FGGGGFAFGGGG98E:B=BEFGFG8=,9D+B=B>,EF8E;9=DC6==,=8=D@E?FC>DD=;@C@8D=,=*@D+2+2=98C@CC9BCF6F:DFF7**4:@EE?E9<FFG*@9+:7*29)3*
@M03495:532:000000000-M42H9:1:1110:27274:13129 2:N:0:ACAGGAAA+TAGACAAT
ATATTTTGCCGTTGATAAACCAGCTAATTCCAAAGCTCACATGCTGACAGATCGGAAGAGCGTCGTGTAGGGAAAGAGTGTATTGTCTAGTGTAGATCTCTGTGGTGGGCGCATCATTAAAAAAAAAAAAAACGTAAATTACTGATATCTATTTTTAATTTAATAACCACTCACAACCAGCTCATCACAAGTAGCCATCATCACACGTGTTATGGCTTCGTTCGTTTATCATCTGATATTCATTCGTCTCG
+
CCCCCGGGGGGGGGGGGGGGGGGGGGGGGGGGGGGGGGGGGGGGGGGGGGGGGGGGGGGGGGGGGCFFGGGGGGGGGGGGGGGFG@EEFFF<B,,,,,6C,:6AE=,,6?+++,+,::,C??F=7CFGGC6@++,38+,3,,,,,,9,7,,,,8,3,35,,,,7@3,,,3,,,6,,4*5,,3,5,77,,,,,,++,4,,,+,1***4*)20+21/2*))/)*/)0()0))+)+2++++++3++)/)(),)/
@M03495:532:000000000-M42H9:1:1110:28546:13142 2:N:0:ACAGGAAA+TAGACAAT
ATATTTTGCCGTTGATAAACCACCCTCCCTGTGGTCGTTATCTTGCTCCTTCTGTCGTCAACGAATTTACTAATTCCAAAGCTCACATGCTGACAGATCGGAAGAGCGTCGTGTAGGGAAAGAGTGTATTGTCTAGTGTAGATGTCGGGGGTTGCGGTGTGAATAAAAAAAAAACAATTAAACATCAACCTGAACGTCTATTTCATTTACTTGTCTACTTTTAACATCTACAAAATCGTTTTTAACATCAA
+
CCCCCGGGGGGGGGGGGGGGGGGGGGGGGGGGGGGGGGGGGGGGGGGGFGGFGGGFFGGCCGGGFFGFDGGGGGGEFGGFGFF<FC@FGGFGGGFFGGGGGGGGGGFGC7FFFFFGGGFGGGGGFGFGGGG,9AEGGFEA,=E,9,,+++@>+8,+83+@+,,7@,@FFCC@:B*,,,,,5,>,,,,,4=,2,**,**,*=,88+1+2+2++2+*++3++131/+9+6))1)**)/)0**0)).).)/)1*
@M03495:532:000000000-M42H9:1:1110:14089:13151 2:N:0:ACAGGAAA+TAGACAAT
ATATTTTGCCGTTGATAAACCAGGGACTCAGGCTGGTCCAAAGCTCACATGCTGACAGATCGGAAGAGCGTCGTGTAGGGAAAGAGTGTATTGTCTAGTGTAGATCTCGGTGGGCGGCGGATCCATAAAAAAAAAAAAAAACAAGAAAATACCACAGACACGATCTCTCTATATACGTACCTCTAAGCACAAGCAGTAACGTACATCCATTGGTATGACTAACATAATAGCTACTTGACCGCTCTAGATAA
+
CCCCCGGGGGGGGGGGGGGGGGGGGGGGGGGGGGGGGGGGGGGGGGGGGGGGGGGGGGGGGGGGGGGGGGGGGGFFGGGGGGGGGGGGGGGGGFGGGFGGFAFE9@@EEFEGG7,@+4+4@++,,,,,CFFE@>FBCF5*1*,,,,,,6,,<,,,,,3,6,**14*,+++5,+++1*251*39+3++*+32+**0*+++55*)*/*3*)**********2/*))*-1*))+)20)****0)))(())1)*1
@M03495:532:000000000-M42H9:1:1110:20913:13153 2:N:0:ACAGGAAA+TAGACAAT
ATATTTTGCCGTTGATAAACCAGGCGGACCAAAGCTCACATGCTGACAGATCGGAAGAGCGTCGTGTAGGGAAAGAGTGTATTGTCTAGTGTAGATCTCGGTGGTCGCCGTATCATTAAAAAAAAAAAAAAAAAAAAAAAAAGAGTTGTAGTAATAAAACAACTAAATAGATAGATAAAAAGAGAAAATAAACTCGTCAACAGCATGACAAGCAGAGAACGATCGTCACCACAGGAGACATTAACGAGCAA
+
CCCCCGGGGGGGGGGGGGGGGGGGGGGGGGGGGGGGGGGGGGGGGGGGGGGGGGGGGGGGGGGGGGGGGGGEGGGFGGGGGGGGEFFGGGFFCC99,@?FGEFGC,>+BF+4,9CCFEFGGGGGGGDFFC+558********6*2,,+,4?+,+2+,,++***++2,+++522++31++,+*3*0+2:C?:++****/***20***0*)*****)**))2)*.))())()+,**))))*01*1).(()-))
@M03495:532:000000000-M42H9:1:1110:22829:13184 2:N:0:ACAGGAAA+TAGACAAT
ATATTTTGCCGTTGATAAACCAGCTAATCCTGAAAAAAAAATCAAAGCTAAAAACTACAATGCTAAGACCACGATGTGACTGCTATCAAAGTTAGATATATATGTAAATTATTCATCTGTCAAATCCTAGAATTATATCATACCTGCTCCAGCAATCACGACCTGTAATGGTTTAGTGGGTTGTTCACTGTTTCTGAAAAATGAAGATAGTTGTCCAGCTTCCAAAAAGTTTATTGTGTTTTCTAGTGGAG
+
CCCCCGGGGGGGGGFFFGGGGGGGGGGGGGGGGGGGGGGGGGGFGGGGGGGFFGFGFGGGGGFFFFGGGGGGEEG@FGGCEGGGGGGGGGGGGGGGGGGGGGGGFGGGGGGGGGGGGGGGGGGGGGGFFFFFGGGGGGGGGGGGGGGGE8FGGFGGFEFDGGEGGFGGFEG,EFDGGCFGGEGGGGFGGGFFFDGGGGGADDFFGFGGFGGGGGFGFFFGFGACFFF?@EDEGGFCFFGGFFFFFCEFFA>
@M03495:532:000000000-M42H9:1:1110:1768:13235 2:N:0:ACAGGAAA+TAGACAAT
ATATTTTGCCGTTGATAAACCAAGCTCACATGCTGACAGATCGGAAGAGCGTCGTGTAGGGAAAGAGTGTATTGTCTAGTGTACAGTTCGGTCGGGGCCGGATCTTTAAAAAACAAAACAACACGAAATATACTACCGCCTACACCACGCCACACTTGTCGCATATAAACATATAAGACGACATGTCAGCGGCTGGCATTACAAACTTCTCTCACACACCTCGCAACGACTATCAAGAACAACTCATACAA
+
CCCCCGGGGGGGGGGGFGGAE<<F<CDFDGGGGGFGG@GGDFFG7FCGCGG7,@@CG<FD7,,CCFF,CED,9C<C,<EF,,<,,,,,6,8F,@=+++4++48+,,<,,,5,++:,94A,,,,++4++,5,,85;,,++6@+,,3838++++8:7,,,7,+++++,,,,,,,,7,,,35***1*52,5,,***)25*4,,4;;7*;++1+++**+2*=;7)9)).())(-*(****0**0)).,..)*)9/
@M03495:532:000000000-M42H9:1:1110:24823:13253 2:N:0:ACAGGAAA+TAGACAAT
ATATTTTGCCGTTGATAAACCAGAACCATCCAAAGCTCACATGCTGACAGATCGGAAGAGCGTCGTGTAGGGAAAGAGTGTATTGTCTAGTGTAGATTTTGGTGGTCGTCGGATTAATAAAAAAAAACAAGATACTCAACAAAAAGTATTTTATTATTGTCATCATATTACAAACATTGCTATTATATGTTCTCGTTTAGCATAGTGAGCACATGCGGTACATCTATGATGTTCAGGGGTTAGCGCCACAG
+
CCCCCGGGGGGGGGGGGGGGGGGGGGGGGGGGGGGGGGGGGGGGGGGG?FFGGCEFGGFFGGGGGGFFCFFGCFGFDFEGFC<CEFE<FAFFE,,,<,,,5+,,,8,@+B:+4B,,,,,,5,9@+@++6,,,,,9,54,6,,,,++,,,8,,,8,3,,,:@,C,,,7,633,,38,,8,=@@7,,7,3,8,3,2+3++*33,3+*4,+***3*2*2/**;*:E33*4+*/1/++++*))*)0)*((()())
@M03495:532:000000000-M42H9:1:1110:14257:13284 2:N:0:ACAGGAAA+TAGACAAT
ATATTTTGCCGTTGATAAACCACCCTCCCTGTGGTCGTTATCTTGCTCCTTCTGTCGTCAACGAATTTACTAATTCCAAAGCTCACATGCTGACAGATCGGAAGAGCGTCGTGTAGGGAAAGAGTGTATTGTCTAGTGTAGATCTCGGTGGTCGCCGTATCATTAAAAAAAAAAAAAAAGAACCGTATGTGAGCACGTCCGGCACTACCAAACAAAGCGACAACAGTGCTATAATTCGAACAGTGACTGAT
+
CCCCCGGGGGGGGGGGGGGGGGGGGGGGGGGGGGGGGGGGGGGGGGGGGGGGGGGGGGGGGGGGGGGGGGGGGGGGGGGGGGGGGGGGGGGGGGGGGGGGGGGGGGGGGGGFFGGGGGGGGGFFFGGGFGF,C@CEFBA,CA,,C;9@4=C+,@+@>8+,@;B,@=F=DECFEEE*4*4**,,1***,,1,64**,*4**.*)2)8?45*;***)*2)2/55)..(**))+6****/)**.).).))*-)*
@M03495:532:000000000-M42H9:1:1110:10392:13298 2:N:0:ACAGGAAA+TAGACAAT
ATATTTTGCCGTTGATAAACCAGCTAATCCTGAAAAAAAAATCAAAGCTAAAAACTACAATGCTAAGACCACGATGTGACTGCTATCAAAGTTAGATATATATGTAAATTATTCATCTGTCAAATCCTAGAATTATATCATACCTGCTCCAGCAATCACGACCTGTAATGGTTTAGTGGGTTGTTCACTGTTTCTGAAAAATGAAGATAGTTGTCCAGCTTCCAAAAAGTTTATTGTGTTTTCCAGTGGAG
+
CCCCCGFGFGGGGDFCG<CFFF@EDGGGGGGGGGGGG7:FFGFGGFF8DFFFECFFFGGGGCFGCDGF9EFFGECDF,EEE9FGC<A9FCFGGGFFGCEFF9FFGGGGGGGGGGECGGGGFGGFFCAAEFFFGGGGGFEEGGGGGGGGCFE@DG8EF,=+4BCEGA;FFGEGGG@CF,@>C=EE=D=@=,7CFF78@CEF5,;=DF78=<EFGGF@9*:7ACCA@6*?=@GEFFF+?3;C*;+.*1:4)*3
@M03495:532:000000000-M42H9:1:1110:28762:13326 2:N:0:ACAGGAAA+TAGACAAT
ATATTTTGCCGTTGATAAACCACCCTCCCTGTGGTCGTTATCTTGCTCCTTCTGTCGTCAACGAATTTACTAATTCCAAAGCTCACATGCTGACAGATCGGAAGAGCGTCGTGTAGGGAAAGAGTGTATTGTCCAGTGTAGGTCTCGGCGTGGGGCGGGAGATTAAACAAAAAATAATATGGCTTCGAGTCGGTATATTACATCTAACTTGTCATTTCTACGTACACGTGACTCTGCTGTGTCAGCTCATA
+
<BBCCGGGGGEFFECFFCEFGGGFGDG>FGGDFG8C@@FFFGGGGGGGGGFCDFGFED8CCCF,FAF9ECFGGGGC,FFEE8F69EFGGCAEECFGGGECGGGGCF?EFFEGGFGFGDFGGGGG,?FDGBA,;?EFGC:9C,,94C,@78+++++++8***4,@,,,,,4,>>>,2,,,,,,40/,**4,4**/9319<<+++++++01;+2*++++++3+*)*)/+)(.*(*2***1*0/*1)),-))9*
@M03495:532:000000000-M42H9:1:1110:20099:13367 2:N:0:ACAGGAAA+TAGACAAT
ATATTTTGCCGTTGATAAACCACCCTCCCTGTGGTCGTTATCTTGCTCCTTCTGTCGTCAACGAATTTACTAATTCCAAAGCTCACATGCTGACAGATCGGAAGAGCGTCGTGTAGGGAAAGAGTGTATTGTCTAGTGTAGATCTCGGTGGTCGCCGTAGCAGTAAAAAAAAAAAAAGAAAATAGATAGATGTGAGTAGTATGACGTAATAGAGCATTATAGTAGAGACGATACTCGCGCCAGGATAACGA
+
CCCCCGGGGGGGGGGGGGGGGGGGGGGGGGGGGGGGGGGGGGGGGGGGGGGGGGGGGGGGGGGGGGGGGGGGGGGFGGGCGGGGGGGGGGGGGGGGGGGGGGGGGGGGGGGGGGGGGGGGGGGGGGGGGGGFGDFGGF,49,,9,CCD4+B=,@+6C+++63,38,A=EEECEG::***2,2,55,,,,,,,55+,5,441,++2)*/8*++4++**+++1+1++)1:57*/5)+*)))))))((,.*)0.
@M03495:532:000000000-M42H9:1:1110:19548:13388 2:N:0:ACAGGAAA+TAGACAAT
ATATTTTGCCGTTGATAAACCAGCTAATCCTGAAAAAAAAATCAAAGCTAAAAACTACAATGCTAAGACCACGATGTGACTGCTATCAAAGTTAGATATATATGTAAATTATTCATCTGTCAAATCCTAGAATTATATCATACCTGCTCCAGCAATCACGACCTGTAATGGTTTAGTGGGTTGTTCACTGTTTCTGAAAAATGAAGATAGTTGTCCAGCTTCCAAAAAGTTTATTGTGTTTTCTAGTGGAG
+
CCCCCGGFGGGGGGGGGGGGGGGGGGGGGGGGGGGGGGGGGGGGGFGGGGGGGGGGGGGGGGGGGGGGGGGGGGGGGGGGGGGGGGGGGGGGGGGGGGGGGGGGGGGGGGGGGGGGGGGGGGGGGGGGGGGGGGGGGGGGGGGFGGGGGGGGGGGGFGGGGGGGGGGGGGGCGGGFGFGGGGGEFFFGGGGGGGGGGGCGFFFGGFGGFGGGGGFGGFFGFGFAFAFFDEGFGGFCFFFGFFFFFCEF>F4
@M03495:532:000000000-M42H9:1:1110:22289:13398 2:N:0:ACAGGAAA+TAGACAAT
ATATTTTGCCGTTGATAAACCAGGACTCAGGCTGGACCAAAGCTCACATGCTGACAGATCGGAAGAGCGTCGTGTAGGGAAAGAGTGTATTGGCTAGTGTAGATCTAGGTGGGGGCCGTGTCAGTAAAAAAAAAAAAATAGATGTCAGTCATTCTCTTCAGCCTTTTGCAGTTTAACAGGATGAGGATGACAAGCATGTTACCTACACCAACTAAGATTAACACAAGTGAGTAGATCGGAAGCAAGGGACC
+
CCCCCGFFGGGGGGGGGGGGGGGGGGGGGGFGGGGGGGGGGGGGGGFFGFGFGGGGGFGGGGEFGEEGGCGGCFGFGFG@FDF@EFFCFEGG,B,FFGF?,,9,<,,9<,,9++++8C++:,,,559@<,>=C++@++87,@;,8,@,7,85,3;;,@C9>,DCE9D,,,>A;;3,@AC,,6<:?<6,,4,,53;C10=,+,4+1)<*)//***;*2:++;784),.+))26+3+1+0>93);8((()())
@M03495:532:000000000-M42H9:1:1110:20818:13444 2:N:0:ACAGGAAA+TAGACAAT
ATATTTTGCCGTTGATAACCAGCTAATCCTGAAAAAAAAATCAAAGCTAAAAACTACAATGCTAAGACCACGATGTGACTGCTATCAAAGTTAGATATATATGTAAATTATTCATCTGTCAAATCCTAGAATTATATCATACCTGCTCCAGCAATCACGACCTGTAATGGTTTAGTGGGTTGTTCACTGTTTCTGAAAAATGAAGATAGTTGTCCAGCTTCCAAAAAGTTTATTGTGTTTTCTAGTGGAGG
+
CC@CCGEFFEEGGGGFFFGGFGGGGGGGFGGGGGGGGGDGGCG?EFGGGFGFDGGFGGGFGGFFE@FFCFGCGGFECFA<ECF9B<@FFGFFGFEFEFFGGGGGGGGGGGGGGGFCFGGGGFGFFGFGGGGGGECF<AFEFG?CC8F9FFGCFFG8FCEGCGGFFFEFDFGG?CEEEF,@EEGDEEE=,EEADE?FFFC?FDFFFFGGFF;CE879959???A;0=FACFFCGD6BAA5*@AFCEFE**/5
@M03495:532:000000000-M42H9:1:1110:26456:13491 2:N:0:ACAGGAAA+TAGACAAT
ATATTTTGCCGTTGATAAACCAGGACTCAGGCTGGACCAAAGCTCACATGCTGACAGATCGGAAGAGCGTCGTGTAGGGAAAGAGTGTATTGTCTAGTGTAGATCTCGGTGGGCGGCGTGTCAGTAAAAAAAAAAAAAATATACTGTAATGTCAACACGAACTATATAATGCAAACTTTGTTCTGATCCATCAACTTACACCACTGGCCTCTTAGTCGGATTGTCTCGCTTTTCAAAACACTCACCAGTGA
+
CCCCCGGGGGGGGGGGGGGGGGGGGGGGGGGGGGGGGGGGGGGGGGGGGGGGGGGGGGGGGGGCFFGGGFGGCFEFGFG<CFGFFFEEFGGGFGDEFFCE,9,,,:CD<,=C+<:+>++++:A,:5@FAEGGD:C:35*,7,7,,7,7,,,7,,,4,*4**1262,,,622,2,,,,,,2,,,,,11,4,,,+2010+0+0*.97/*1;*0*++;2;))/:/)*1)/)((/(*01*/*2*8*)(.(5).**
@M03495:532:000000000-M42H9:1:1110:13765:13497 2:N:0:ACAGGAAA+TAGACAAT
ATATTTTGCCGTTGATAAACCAGTCAGGAGTCCAAAGCTCACATGCTGACAGATCGGAAGAGCGTCGTGTAGGGAAAGAGTGTATTGTCTAGTGTAGATTTCAGTGGTGGCACGCTAATTAAAAAAAAAAAAAGAAGTACCAGCATAGAACGTACTTTTATTAAGTACATTAACAGTATTAACGATAGCACCAGTGACGAAACTAGCGATGACGTAATCATCATTAGCTTCATTACAGCACATCATCGCAG
+
CCCCCGGGGGGGGGGGGGGGGGGGGGCFGGGFGGFGGGGFGGGGGGGGGGGGGGGFEGGGGGGGEGGFCFFGFE@FFFFFEFFFDFA,6C6C@9C<,,,9:,,C9C,5,,4,,,+,,+5CE<9F,CFE7++4@=:,,,5,,83,,,93,,,3@3=+9,,3,,873=,E,,@A;@=C,,,3;,,3+*3*,,,,,;+,,@1**=/+2*,**22+2581*)4+4+111*1)))+/+1+1+*07))2))9)0())
@M03495:532:000000000-M42H9:1:1110:18780:13498 2:N:0:ACAGGAAA+TAGACAAT
ATATTTTGCCGTTGATAAACCAGCTAATCCTGAAAAAAAAATCAAAGCTAAAAACTACAATGCTAAGACCACGATGTGACTGCTATCAAAGTTAGATATATATGTAAATTATTCATCTGTCAAATCCTAGAATTATATCATACCTGCTCCAGCAATCACGACCTGTAATGGTTTAGTGGGTTGTTCACTGTTTCTGAAAAATGAAGATAGTTGTCCAGCTTCCAAAAAGTTTATTGTGTTTTCTAGTGGAG
+
CCCCCGGGGGGGGGGGGFGGGGGGGGDGGGGGGCFGGGGGGGGGGFAGFFGGFEFGGGGCCFDEFGGGGFFGGGGEFGGGGGGDG9FGGGGGGGGGGGGGGGCFGGGGGGGGGGGGGGGFFGGGGGGFGGGGGGGGGGGGGGGGGFFEFGGG?FGGFEDEEECEFGFCEFFEGGGGGGF@EEEGFC:FGGGFGFGGGGGGFGFGGBGGFFGCFCFFDF*@5<FFACCFAEG5F@BFFF>FFFF=E<>8>A*
@M03495:532:000000000-M42H9:1:1110:15037:13503 2:N:0:ACAGGAAA+TAGACAAT
ATATTTTGCCGTTGATAAACCAGCTAATCCTGAAAAAAAAATCAAAGCTAAAAACTACAATGCTAAGACCACGATGTGACTGCTATCAAAGTTAGATATATATGTAAATTATTCATCTGTCAAATCCTAGAATTATATCATACCTGCTCCAGCAATCACGACCTGTAATGGTTTAGTGGGTTGTTCACTGTTTCTGAAAAATGAAGATAGTTGTCCAGCTTCCAAAAAGTTTATTGTGTTTTCGAGTGGGG
+
CCCCCGG9E@F;@BFAFCFD<FC<EE<@@CCA9F<FFC7:FF8CFFEGFGE,@E@FE,C,,C,@FFF9,,:66FBCFC9,<,EGGC9<CEDDFGGGDAFGFCE@F9?EGDFDF9DD9EF?E<FGFECFEAGGEFGGGGGCFEC4CF8,4,ECFFFF:F,BC+>CFGAECAC=DFGF=DE8CCE>@8=;=EFFA+?D8E83*=8D++9BBDFFCFB8CAFGFD*4ECFC89==FFFFFF5D4A65<>7>)*2
@M03495:532:000000000-M42H9:1:1110:11165:13509 2:N:0:ACAGGAAA+TAGACAAT
ATATTTTGCCGTTGATAAACCACCCTCCCTGTGGTCGTTATCTTGCTCCTTCTGTCGTCAACGAATTTACTAATTCCAAAGCTCACATGCTGACAGATCGGAAGAGCGTCGTGTAGGGAAAGAGTGTATTGTCTAGTGTAGATCTCGGTGGGCGCCGGCTCATTAAAAAAAAAAAAAGAAAAAATACAGAATAAACCCAGCATGTATAAATATGCATGACAAAACGAACCACCATACAAACGAATACACAA
+
CCCCCGGGGGGGGGGGGGGGGGGGGGGGGGGGGGGGGGGGGGGGGGGGGGGGGGGGGGGGGGGGGGGGGGGGGGGGGGGGFGGGGGGGEGCAFGGGGGGGGGGGGGGGGGGGEGGGGGGGGGFGFGGGGGGFG9FFGGGGE;9CEA4@?EC++++CF7+8BB,7@DEAEEEFC>@=8*4,,,,/,1,,,,42,1+,,*23)0+*1++++273++++++29*1)2)(00.(*,**1*.***8)02(-.6)*)
@M03495:532:000000000-M42H9:1:1110:12775:13512 2:N:0:ACAGGAAA+TAGACAAT
ATATTTTGCCGTTGATAAACCACTTCTTGCCCTCCAAAGCTCACATGCTGACAGATCGGAAGAGCGTCGTGTAGGGAAAGAGTGTATTGTCTAGTGTAGATCTCGGTGGTCGCCGGATAATTAAAAAAAAAAAAACAAGAAGAGTACAAGCAATATGGAGACATAAAAAAGTAGTATCAAAGCATATGCCTGGGAAATCAGATAACACTGAAAAAACCGATTGCGGTATGGTTAAGCACAGTTGCTTCGAA
+
CCCCCGGGGGGGGGGGGGGGGGGGGGGGGGGGGGGGGGGGGGGGGGGGGGGEGFGFFGG@FGFFEFFEGCF@FGGDGDGG8FGGGGGGF9CEFGFFDD,<,<<,AFFC@:,8::C+@:4559,5AEFCBC+CF+++8>,,3,8,,3,,,,,,,8,3,,7,33,5,,,,7*4,,,7,,,,,,6,,5=:D7;,6*;*,,,4,*,1++1,2*8;**+/28):)2*)*)(2)((*.0****/75)1*))))*())
@M03495:532:000000000-M42H9:1:1110:16419:13533 2:N:0:ACAGGAAA+TAGACAAT
ATATTTTGCCGTTGATAAACCAGCTAATCCTGAAAAAAAAATCAAAGCTAAAAACTACAATGCTAAGACCACGATGTGACTGCTATCAAAGTTAGATATATATGTAAATTATTCATCTGTCAAATCCTAGAATTATATCATACCTGCTCCAGCAATCACGACCTGTAATGGTTTAGTGGGTTGTTCACTGTTTCTGAAAAATGAAGATAGTTGTCCAGCTTCCAAAAAGTTTATTGTGTTTTCTAGTGGAG
+
CCCCCGGGGGGGGGGGGGGGGGGGGGGGGGGGGGGGGGGGGGGGGGGGGGGFGGEFGGGGGGGGGGGGG?FGGGGGGGGGGGGGGGGGGGGGGGGGGGGGGGGGGGGGGGGGGGGGGGGGGGGGGGGGGFGGGGGGGFGGGGGGGGGGGGGGGGGGGFGGGDGGGGGGGFFGFGGGGGGGGGCGGGGGGGGGGGGGGGGG?CFGGFFGFGGGGGFGGFFGFFFFFBF>=CGFGGFAFFFGFFFFF?CFBF*
@M03495:532:000000000-M42H9:1:1110:28921:13587 2:N:0:ACAGGAAA+TAGACAAT
ATATTTTGCCGTTGATAAACCACCCTCCCTGTGGTCGTTATCTTGCTCCTTCTGTCGTCAACGAATTTACTAATTCCAAAGCTCACATGCTGACAGATCGGAAGAGCGTCGTGTAGGGAAAGAGTGTATTGTCTAGTGTAGATGTCGGTGGCGGGGGCAGGATGAAAAAAAAAAAAAATAAGAATTCGGTGTGGTGGCAGGTGAAGAGCAAACATCGGTAGGTTATACAATATGTCTTGTCTATACGTGGC
+
CCCCCGGGGGGGGGGGGGGGGGGGGGGGGGGGGGGGGGGGGGGGGGGGGGGG@FGGGGGGGGGGGGGDFDGGGGGAFFFA@EFFFFFGFDFEGGFGGGGGGGGGGGGGCFGEFEFFGGGGGGFD,CEFGGGGGCFFGG,,,,,,9,,@4C+,+++83*****4222,5,*8:B:8:***,+++++1+*2/*/**9/=**/)//***+*0*06**7**))*0*//*)1*))+)***//***19*).)(1())
@M03495:532:000000000-M42H9:1:1110:24559:13611 2:N:0:ACAGGAAA+TAGACAAT
ATATTTTGCCGTTGATAAACCAGTCTCCAAAGCTCACATGCTGCAGATCGGAAGAGCGTCGTGTAGGGAAAGAGTGTATTGTCGAGTGTAGATCTCGGTGGTCGCCGGGGCATTAAAAAAAAAAAAAAAGAAAATGACTGACTACTTCCGTCGCATGATAGACGTTAATACATCAGGTCTCAGATCATCTCGTCCCTCCTGAGACTACCGTGCACGTAGTACAGACACCACGGTAGCTGTATCACACCTTC
+
CCCCCGGGGGGGGGGGGGGGGGGGGGGFGGGGGGGGGGGGGGGGGGFFGGG@CEFGGGFECCFF8EFGFCFFGGGGFGGFDFF,B6CCFC9<,9EF,<B:+4,:+,4+++@>4,,,::=7C==+F+8+++33,,,,,,,,,,,3@,,,7>DC*3**1,,,,,,6**,42,,,2,6,,?,7,,,,55,,,,14*2**3*2*0+)+**+*)2/*/****)09****1())((1()10))***0*/)6),).))
@M03495:532:000000000-M42H9:1:1110:16060:13613 2:N:0:ACAGGAAA+TAGACAAT
ATATTTTGCCGTTGATAAACCAGGACTCAGGCTGGACCAAAGCTCACATGCTGACAGATCGGAAGAGCGTCGTGTAGGGAAAGAGTGTATTGTCTAGTGTAGATCTCGGTGGTCGCCGGATCATTAAAAAAAAAAAAAATAGAAATAAAAAAAGGGGATTATAGACGACTAATATTAAAATACAACAAGAATAGAACTGTCATACTGCGACGTACTCTCTGCTAAGAGAGTCAGAAGGTAAGTTAATCCGT
+
CCCCCGGGGGGGGGGGGGGGGGGGGGGGGGGGGGGGGGGGGGGGGGGGGGGGGGGGGGGGGGGGGGGGGGGGGGGGGGGFFGGFFFFFGGGGBEFGGGGGGC<,<?@FGEEC,,@7FF+78@F?E9?FGFGGGGG:@F>,,,3;,,73,,,+5****5*,6,,,@,>5***,6,6,,,5@,,,,44,,,,,+3*+++1+5+++1++++)))))*)*2/0*****1)**.(+)*0**))0****.)))*))0
@M03495:532:000000000-M42H9:1:1110:6261:13629 2:N:0:ACAGGAAA+TAGACAAT
ATATTTTGCCGTTGATAAACCAAAGCTCACATGCTGACAGATCGGAAGAGCGTCGTGTAGGGAAAGAGTGTATTGTCTAGTGTTGATCTCGGTGGTCGGCGGATCAATTAAAAAAAAAAAAAGAATAAAACTGTTAAGACACGGGAAACGTCAAGATAGATATAAGGTCTAGAGTGCAAATAAGAAGTATATAGTGTGGAGTAAACGACAGGACGTAAAGAGAGTATCTGTCGCGTAGATAGGAACAGACA
+
CCCCCGGGGGGGGGGGGGGGGGGGGGGGGGGGGGGGGGGGGGGGGGGGGGGGGGGGGGGGGGG<FGGGGGGGGGC<C@EEGE6,:,6<,,@,,8@8?>+7>+@@7,5:,CA@ED>FB@F73+68,3,3,,,,,,,8,,,,,4++++*@@*,***,,33,,,,,6@,,,,,6,,,55,,2,,,,,,,,6,,4@,+4,=,*,),2:+1/))))**/)**))1+0).9)*0))+)**))))****/.)(.)().
@M03495:532:000000000-M42H9:1:1110:23013:13634 2:N:0:ACAGGAAA+TAGACAAT
ATATTTTGCCGTTGATAAACCAAAGCTCACATGCTGACAGATCGGAAGAGCGTCGTGTAGGGAAAGAGTGTATTGTCTAGTGTAGATCTCGGTGGTCGCCGGATCATTAAAAAAAAAAAAACAAAACAATTGTAAAAATCACGTGTAATCTCAACAAGTCCAGACATACAAAAAGTAAGACTCAGATGCTGACAGCAACGACCCTCACGACGGTAGAGAGAGAGATCAGCTATCGTCTGCTACACGTGGTC
+
CCCCCGGGGGGGGGGGGGGGGGGGGGGGGGGGGGGGGGGGGGGGGGGGGGGGGGGGGGGGGGGGGGGGGGGGGGGCFDFDF9CC,,,66<BD:FEC9C7C>++CFFEGFGFFGGGDEGGFG+3>=CD@,,,,83,,,,8,,8+6,6,57,,,,,3883,5,383>8,,,,,,,3*3,,,,4,,,4,,,5,,,1**,,,,*04))*2/*)/)2)85/+++*)*).))*0,)+)**)).)1*1**),(,)()*
@M03495:532:000000000-M42H9:1:1110:20355:13640 2:N:0:ACAGGAAA+TAGACAAT
ATATTTTGCCGTTGATAAACCAGGGACTCAGGCTGGACCAAAGCTCACATGCTGACAGATCGGAAGAGCGTCGTGTAGGGAAAGAGTGTATTGTCTAGTGTAGATCTGGGGGGTGGGCCGAAAAATAAAAAAAAAAATAATGATCTGTTATGTTCTCCTCTGTTTCCATGTATACGCACACTCCTCGCTGGCACTCCTTAGCCTACTTCAAGCCGACCGTACGACCTCCTGTCGGTTTTAGCATCCTCACC
+
CCCCCFDFCFGGGE8FGEFFG?EFGFFC,,;;EFGGGAE<FCEFEFFFC<DFGGFGGGGG88@66@,<6@@:C@BCDFG@EFGG8FCFGFE9<6EDED,,:5B,,:6599++3@>F**6**5*5,3,7,,,*4*<**4,?,57+,,,?,2+27+<FF,>++?2+++30990++0+2*/**22*;7****/*1*20+*3++9+)**)3:******))18>*.*).)-)0(,+.**))))/:5@7)..,9))0
@M03495:532:000000000-M42H9:1:1110:9532:13642 2:N:0:ACAGGAAA+TAGACAAT
ATATTTTGCCGTTGATAAACCACCCTCCCTGTGGTCGTTATCTTGCTCCTTCTGTCGTCAACGAATTTACTAATTCCAAAGCTCACATGCTGACAGATCGGAAGAGCGTCGTGTAGGGAAAGAGTGTATTGTCTAGTGTAGATCTCGGGGGTCGCCGCATCTTTAAAAAGAAAAAAAATGAAACCTTATTAGTATTTTGTATTTCTGCTTCAGTCTATCGCATAACTTTGTCCGCATCAGCTATCTCCCGA
+
CCCCCGGGGGGGGGGGGGGGGGGGGGGGGGGGGGGGGGGGGGGGGGGGGGGGGGGGGGFFGGG?FFFFGGGGGGGEFGGFGGGGGGGGGGGGGGGGGGFFEEGGFFGGGGGGGFGGGGGGGGGGEFFGGGG,C?EFEA999CDGA9,>+@+@3@++++684,,7,,@3E++,@@,***1,5,,,1,,,5><CEC+,,,4,4,1++1,4+4+0+2+1+:+*)125+/++))4)2*05.)**0++9())*()0
@M03495:532:000000000-M42H9:1:1110:24203:13680 2:N:0:ACAGGAAA+TAGACAAT
ATATTTTGCCGTTGATAAACCACCCTCCCTGTGGTCGTTATCTTGCTCCTTCTGTCGTCAACGAATTTACTATTCCAAAGCTCACATGCTGACAGATCGGAAGAGCGTCGTGTAGGGAAAGAGTGTATTGTCTAGTGTAGATCTCGGTGGTTGGCGTGCAATTAAAAAAAAAAAAAATCCATCTTAAATTCTAGCACTCTATATAGAACGCTCAACACTACCTGATAGCACTACTCATCGCTTAACTCATT
+
CCCCCGGGGGGGGGGGGGGGGGGGGGGGGGGGGGGGGGGGGGGGGGGGGGGGGGGGGGGGGGGGGGFGGGGGGGGGGGGGFFGGGFGAFGGGGGGGFGGC7CFGGGGGGGG7FFCFGFGFGGGFGGGCFGEFGFFGAF9>,@9@9,A+=C>+++,>+++3>,3,C,>EGGG+>C:*4,5,,2,,,2,,2,5,,2+,,00,+,++++4+*)***)***2/*/*/*)7++).+.**+2+32*2))()))+)/*
@M03495:532:000000000-M42H9:1:1110:24432:13723 2:N:0:ACAGGAAA+TAGACAAT
ATATTTTGCCGTTGATAAACCAGAACCATCCAAAGCTCACATGCTGACAGATCGGAAGAGCGTCGTGTAGGGAAAGAGTGTATTGTCTAGTGTAGATCTCGGTGGTGGCCGGATCAATAAAAAAAAAAAAAAAAACGTATAGGTCTATAGTAGTATGAGAAGGTAGATCCAGTATGGATATGTATGTAGAGTCAAAAGTGAGATATGTGATACTCATGACGCAATATACGTGAGTAAGACCGTGAGGTGCA
+
CCCCCGGGGGGGGGGGGGGGGGGGGGGGGGGGGGGGGGGGGGGGGGGGGGGFGGGGGGGGGGGEGEFFFGGGGGGGGGGGFGGGGCF@FEFFFC,,,,,<4DF:+4,,,:+++4@<,,,:9EFGCEEGGE88++3++,,,,,,7,,,,,,7,,,,,3,,,,,,,,,75,,,,,6,,,6>,,,52,,2,,,,4,++,,4,,+,1+14,1+4++++*+3++*)*))0)+1./+/**+++++*))0(((.)())
@M03495:532:000000000-M42H9:1:1110:27881:13765 2:N:0:ACAGGAAA+TAGACAAT
ATATTTTGCCGTTGATAAACCACCCTCCCTGTGGTCGTTATCTTGCTCCTTCTGTCGTCAACGAATTTACTAATTCCAAAGCTCACATGCTGACAGATCGGAAGAGCGTCGTGTAGGGAAAGAGTGTATTGTCTAGTGTAGATCTCGTTGGTCGCCGTATTAATAAAAAAAAAAAAAAACAGAACAACATGACGATGGGTCTATTGTTGTGAAGTAGGTTCATACGTCATCTCCGTATAGCGTCAGAGGTT
+
CCCCCGGGGGGGGGGGGGGGGGGGGGGGGGGGGGGGGGGGGGGGGGGGGGGGGGGGGGGGGGGFGGGGGGGGFGGFFGGFGGGGGGGGGFGGFGGGFGGGGGGGGGGGGGGGGFGGGGGGGGGGFFCFGGG?FEBFGGG,,,,9A,4+99BC,B+8:++,,:,33,,9,6C+4B8**546,:,2,,,,,,4,1**4**,20,++3+1+00*++++3+*++*21++(*./(+.+*)0))0*/).((()1(/)
@M03495:532:000000000-M42H9:1:1110:4718:13837 2:N:0:ACAGGAAA+TAGACAAT
ATATTTTGCCGTTGATAAACCAGAGGACTCAGGCTGGACCAAAGCTCACATGCTGACAGATCGGAAGAGCGTCGTGTAGGGAAAGAGTGTATTGTCTAGTGTAGATCTCGGTGGTCGCCGGAGCAATAAAAAAAAAAAAAAAATAAACAAAGGAGCGTAGTGACGCACCAAAGAACAAAAGAATAGATTACCACTACTTTAGCGTCATATCTAGCGCGACTAACCAAGTCGTCAAGGATATCAGCGGGCAA
+
CCCCCGGGGGGGGGGGGGGGGGGGGGGGGGGGGGGGGGGGGGGGGGGGGGGGGGGGGGGGGGGECGG8EDF6CFGGGGGGGGGGGCFEFGGGGGFFCGGGC?@FC,9<,=F4@@7,>+8F++4++,,,9FF<==C:FF+63:+,>9@,7,,,,733**4**,,2***/*,2,,6,,0,,,,3*5305+++0+5;*++415@++)*)/*1+;2+++))))1)9*))).0))/(**.*)0***/9))(()-).
@M03495:532:000000000-M42H9:1:1110:9350:13856 2:N:0:ACAGGAAA+TAGACAAT
ATATTTTGCCGTTGATAAACCAGGACTCAGGCTGGACCAAAGCTCACATGCTGACAGATCGGAAGAGCGTCGTGTAGGGAAAGAGTGTATTGTCTAGTGTAGATCTCGGTGGGCGCCGTATCAGTAAAAAAAAAAAAAAAAAAATGAAAGGTGGGATGTTGAGCACCGAATCGCTCTTAACGTGAGGAGAAACGCAAGCCATCATACTGCTGGCGACTGCGCAGGCGACACCAGTCCACACGGGTGGCTAG
+
CCCCCGGGGGGGGGGGGGGGGGGGGGGGGGGGGGGGGGGGGGGGGGGGGGGGGGGGGGGGGGG>GGGGGBCGGGGFGGGEFGGDFFFEGGGGAFAFFGGG9F<,<5B,FB,>+,@+@>+B:9E,C,:<9FFGGEF:>=:++4*@,,,,,,,2,*12,*,6,,6,,6,41**1,6,**+5<+**3*3*+***+**)*****.3/6**3*****27)))).*09)).())((1-****)***).)(,(()(*.
@M03495:532:000000000-M42H9:1:1110:8081:13863 2:N:0:ACAGGAAA+TAGACAAT
ATATTTTGCCGTTGATAAACCAGCTAATTCCAAAGCTCACATGCTGACAGATCGGAAGAGCGTCGTGTAGGGAAAGAGTGTATTGTCTAGTGTAGATCTCGGTGGTCGGCGGCTCATTAAAAAAAAAAAAAAGAATAACTACGAAAGCAGCAGCGTCAGGTGAGCAAAAAGATAGAGTAAGACACAGGCTAAGCAGCTGGCACATCCAGTGCACGGTCGACGTGTGCATCAACCAGTGGAGCGACAGAGAG
+
CCCCCGGGGGGGGGGGGGGGGGGGGGGGGGGGGGGGGGGGGGGGGGGGGGGGGGGGGGGGGGGGGFEGGGGGGGGGGGGGFGGGGEFFFGGGA<C9,,<@AF6@C=,++4=++84<5E,AAAFEGC:@+:88+:,38@8,,,8+8*3,,,,6@:***1*42,,,6,,1,**4,4,49,,,,,1,,,,,/*+5+0:<76+2)***+)***3*++*)/*2))0)))/,//).0)**))/*2*0))(-(()()0
@M03495:532:000000000-M42H9:1:1110:9864:13889 2:N:0:ACAGGAAA+TAGACAAT
ATATTTTGCCGTTGATAAACCAGCTAATTCAAAAGCTCACATGCTGACAGATCGGAAGAGCGTCGTGTAGGGAAAGAGTGTATTGTCTAGTGTAGATCTCGGTGGTCGCCGTATCATTAAAAAAAAAAAAATAAATGATAAAACAGGAAGTAGTACGCGTCAAGAACAATACATCACCAGCTAAGCGCGACCGTGCCACATGATATATGACATACGACACACTGAATCAACCTCTGACGTGTCTCGACACA
+
CCCCCGGGGGGGGGGGGGGGGGGGGGGGGGGGGGGGGGGGGGGGGGGGGGGGGGGGGGGGGGGGGFFFGGGGGGGGGGGGGGGGG<ACEFGE@,,5<5CEFFCFG:<F7FFC@FEAAD9EEFGGGGGGE:3,8,,,5,5,,,,,,,,3,,>>9,,,+++85++,74,4337@,,,,5,,34,,,5,**4**4****/+33;9+1++++1++*2:A4*2)))1)**)**))*,**0/***1)/.).())())
@M03495:532:000000000-M42H9:1:1110:20463:13900 2:N:0:ACAGGAAA+TAGACAAT
ATATTTTGCCGTTGATAAACCAGCTAATCCTGAAAAAAAAATCAAAGCTAAAAACTACAATGCTAAGACCACGATGTGACTGCTATCAAAGTTAGATATATATGTAAATTATTCATCTGTCAAATCCTAGAATTATATCATACCTGCTCCAGCAATCACGACCTGTAATGGTTTAGTGGGTTGTTCACTGTTTCTGAAAAATGAAGATAGTTGTCCAGCTTCCAAAAAGTTTATTGTGTTTTCTAGTGGAG
+
CCCCCGGGGGGGGGGGGGGGGGGGGGGGGGGGGGGGGGGGGGGGGGGGGGGGGGGGGGGGGGGGGGGGGGGGGGGFGGFGGGGGGGGGGGGGGGGGGGGGGGGGGGGGGGGGGGGGGGGGGGFGGGGGGFFGGGGGGFGGGGGGGGGGGDGGGGGGGGGGGGGGGGGGGGGGGGGFFFFGGGGGGGGGGGGGGGGGGGFFFCFG?AC7BFGGGGFGGAFGFGFFFAA>5CGE@FFCFFGGFFFFFEEF2A*
@M03495:532:000000000-M42H9:1:1110:28085:13903 2:N:0:ACAGGAAA+TAGACAAT
ATATTTTGCCGTTGATAAACCAGCTAATCCTGAAAAAAAAATCAAAGCTAAAAACTACAATGCTAAGACCACGATGTGACTGCTATCAAAGTTAGATATATATGTAAATTATTCATCTGTCAAATCCTAGAATTATATCATACCTGCTCCAGCAATCACGACCTGTAATGGTTTAGTGGGTTGTTCACTGTTTCTGAAAAATGAAGATAGTTGTCCAGCTTCCAAAAAGTTTATTGTGTTTTCTAGTGGAG
+
CCCCCGGGGGGGGGGGGGGGGGGGGGGGGGGGGGGGGGGGGGGGGGFGGGGGGGGGGFGGFFFGFDGGGCFFEGGFGEGGCFDGGGDGGGGGGGDGGGGFGGGGGGGGGFCGGGFGC<EGGGGGGGGGGEGGGGGGGGGGGGGGGGGFE8=D@FFG8EF8EGGGGEFGFEFGAFFC=9FCEGGEEGFGGGGGGGGFFGGGFGFDGFFFF?CGGF?DFFFGFG9@AAAFAEGFFGC;FF;CA9CEEFFFFA*
@M03495:532:000000000-M42H9:1:1110:17923:13922 2:N:0:ACAGGAAA+TAGACAAT
ATATTTTGCCGTTGATAAACCAGCTAATCCTGAACAAAAAATCAAAGCTAAAAACTACAATGCTAAGACCACGATGTGACTGCTATCAAAGTTAGATATATATGTAAATTATTCATCTGTCAAATCCTAGAATTATATCATACCTGCTCCAGCAATCACGACCTGTAATGGTTTAGTGGGTTGTTCACTGTTTCTGAAAAATGAAGATAGTTGTCCAGCTTCCAAAAAGTTTATTGTGTTTTCTAGTGGAG
+
CCCCCGGGGGGGGGFGGGFGGGGDFDFEFGGGGG,,CFFGGGGGGGGFFGFGFGGFEA8999CCA<FFCFE@FGGGFFDGGGEG9FE6EFGGGDFGFFFGCF<EEFGGEGGAEFA,,?,F,BEFGFFGGDGB,?=FEFFFFCFGGGG?EFGFC8E9F,@ECEGEEAFFAD,9@BF8C=DC66=E8@FGGGGGGGG8FGGEFGFG9DEF7FD9+?+6CFFGF8AB9AFFDCCEDFCFFFFGAFC5AAA+:99
@M03495:532:000000000-M42H9:1:1110:20336:13933 2:N:0:ACAGGAAA+TAGACAAT
ATATTTTGCCGTTGATAAACCAGGGACTCAGGCTGGTCCAAAGCTCACATGCTGACAGATCGGAAGAGCGTCGTGTAGGGAAAGAGTGTATTGTCTAGTGTAGATCTCGGGGGGCGGCGGTTCAATAAAAAAAAAAAAAATATAAATCTGTCATAAGTCCGTCACTGAAGTGAGACGAGTGGGGAATTGATTGAGTGATGTGATCGAGTATACTCTGTAGAGACAGGAATGTGTACATCAGTGTCGAGCGA
+
CCCCCGGGGGGGGGGGGGGGGGGGGGGGGGGGGGGGGGGGGGGGGGGGGGGGGGGGGGGGGGGGGGGGGGGGGFFFGGGGGGGGGGGGGGGGGAFGGGGFF9?@?AEFFF+@@+*1*=1*4*1,,7<C>CFGGGGGGC:E*33++0+2+++++2+3<00+18/**++3+0+++0+3**********0++++339>7+<++00***.***2**2*0**9**0**)0(04()+.*****0***1*-),(0(00
@M03495:532:000000000-M42H9:1:1110:10609:13949 2:N:0:ACAGGAAA+TAGACAAT
ATATTTTGCCGTTGATAAACCACCCTCCCTGTGGTCGTTATCTTGCTCCTTCTGTCGTCAACGAATTTACTAATTCCAAAGCTCACATGCTGACAGATCGGAAGAGCGTCGTGTAGGGAAAGAGTGTATTGTCTAGTGTAGATCTCGGTGGTGGCCGTATCATTAAAAAAAAAAAAAAAAAAATAGCACAGTAATGACTAATGAACAACAGTAAATACTGAACCGAAGCATAGCTATACACTGAGAGACAT
+
CCCCCGGGGGGGGGGGGGGGGGGGGGGGGGGGGGGGGGGGGGGGGGGGGGGGGGGGGGGGGGGGGGGGGGGGGGGGGGGGGGGGGGGGGGGGGGGGGGGGGGGGGGGGGGGGGFGGGGGGGGGGGGGGGGGCECFFFFFF<,@,CFDDFGGE++,,64+@,,@EBE;=EGGEGCB;C***44*,5,,20,,,,++1+++52++3+++*)**+++3+1++++*)2)())((+-***/1***)**)))))(0*
@M03495:532:000000000-M42H9:1:1110:22165:13970 2:N:0:ACAGGAAA+TAGACAAT
ATATTTTGCCGTTGATAAACCAAAGCTCACATGCTGACAGATCGGAAGAGCGTCGTGTAGGGAAAGAGTGTATTGTCTAGTGTAGATCTCGGGGGTCGCCGTATCATTAAAAAAAAAAAAAAAAAAGATACACCTAGAAATCAGACCACTACTACACTAATAAGCATCTCAACGACGTCGACTATCGCATGCTTGTCACACAAATTATAACTGTGCAAATAGACCATCAATCTTCTATGCCTGCCCACACA
+
CCCCCGGGGGGGGGGGGGGGGGGGGGGGGGGGGGGGGGGGGGGGGGGGGGGGGGGFGGGGGGGGGGGGGGGGGGGCFAFFGGFC9@,,<9EF+>74,4+48++AF9,C<?A?FEECGFCCC78>5***,,,3<3,53,,?,?>,7,*6*,,,,,6,,,,,,,2,,,,5,,,,6**3********++*****++*02++++)*)**/+****2*28****2**0*)(/)).<)0:**01***/1.(().())
@M03495:532:000000000-M42H9:1:1110:3777:13972 2:N:0:ACAGGAAA+TAGACAAT
ATATTTTGCCGTTGATAAACCACCCTCCCTGTGGTCGTTATCTTGCTCCTTCTGTCGTCAACGAATTTACTAATTCCAAAGCTCACATGCTGACAGATCGGAAGAGCGTCGTGTAGGGAAAGAGTGTATTGTCTAGTGTAGATGTCGGTGGGCGCGGCATCGGTAAAAAAAAAAAATGAACAAGCCAACGCAGGTGCTCTGGTGGCGTACCGAGCTCCTACAGACGAGATGCAAGATGTGGCAGCAAACAG
+
CCCCCGGGGGGGGGGGGGGGGGGGGGGGGGGGGGGGGGGGGGGGGGGGEFGGGGGGGGGGGGGGDFGGCFFFFFGFFGGGGGFGGGGGGGFGGGGGFGGGGDEFFFGFFGGGGGGGGGFGGGFG@FFGGGG,C?FFGGF9EC,,C,A@48=6+6++>+++,++6,+,7CEE>85111>,,,,,,//4,*4*44)/++++2*3+**)*1)2*2115)2))*/*)*0(0.,(+)**0)**22/.)(((()(0)
@M03495:532:000000000-M42H9:1:1110:14986:13977 2:N:0:ACAGGAAA+TAGACAAT
ATATTTTGCCGTTGATAAACCAGCTAATCCTGAAAAAAAAATCAAAGCTAAAAACTACAATGCTAAGACCACGATGTGACTGCTATCAAAGTTAGATATATATGTAAATTATTCATCTGTCAAATCCTAGAATTATATCATACCTGCTCCAGCAATCACGACCTGTAATGGTTTAGTGGGTTGTTCACTGTTTCTGAAAAATGAAGATAGTTGTCCAGCTTCCAAAAAGTTTATTGTGTTTTATAGTGGAG
+
CCCCCGGGGGGGGGGGGGGGGGGGGGGGGGGGGGGGGGGGGGGGGGGGGGGGGFGGGGGGGGGGGG?FCFGGGGGFG9FGFGFGGGFGGGGGGGGGGGGGGGGGGGGGGGGGGGGGGGGFGGFGGGGGGGGGGGGGGGGGGGEGGGGGD8=FFFGGGGGGGGGGGGGGGGGGCGGDEFFDGGC6EGGGGGGGFGGGGFG>DDDFGFCFFGGGGGFDFFFGFDFFFEC?=@C@;@F8FAGGAA@C68*=)/9
@M03495:532:000000000-M42H9:1:1110:27127:14071 2:N:0:ACAGGAAA+TAGACAAT
ATATTTTGCCGTTGATAAACCACCCTCCCTGTGGTCGTTATCTTGCTCCTTCTGTCGTCAACGAATTTACTTTCCAAAGCTCACATGCTGACAGATCGGAAGAGCGTCGTGTAGGGAAAGAGTGTATTGTCTAGTGTAGATATCGGTGGTGGCCGGGTCAGTAAAAAAAAAACATAAACATTATCTTATCTGCTCAGCTGCGACTATACTCCAACCATTCTCATAGTGCTCTCACATCCGTGTCGCTCTCT
+
CCCCCGGGGGGGGGGGGGGGGGGGGGGGGGGGGGGGGGGGGGGGGGGGGGGDFGGGGGFGGGGGEGGGGGGGGGGGGFGGGGGGGGGFGFGFGGGGFGGGGGGGGGGGGGGGGGGGFGGGGGGGGGGGG:A,E9;??,?,,,99+86B+8+6,,4++3+,,8@,;@F=@EG++3,,7,,7,,,3,,,,,37,,+5,,,5,**:73),+4=***0)**21=++41+/+11)2.2:+21)*2).2((/()(12
@M03495:532:000000000-M42H9:1:1110:12938:14089 2:N:0:ACAGGAAA+TAGACAAT
ATATTTTGCCGTTGATAAACCAAAGCTCACATGCTGACAGATCGGAAGAGCGTCGTGTAGGGAAAGAGTGTATTGTCTAGTGTAGATCTCGGTGGTCGGCGTATCAATAAAAAAAAAAAAAAAAAATAAAACAAAAATAGACACTTGCATAAAATAAACTAAATGAGTGAGAAGCGGAGCCAGACACGCAGAACATGCAACTACAGGCTGTGGTTCTCACATGGCAACTAACAGGATCAGTCTGTGTAGGA
+
CCCCCGGGGGGGGGGGGGGGGGGGGGGGGGGGGGGGGGGGGGGGGGGGGGGGGGGGGGGGGGGGGGGGGGGGGGG6FEFFGFD9@9,,<CFG@EE?,>+64+8?E9,9,5EEFGGFCF:F++@>++,38,,,3,,,+,8,,,,,,7,,,,,,,5,,,,,,24,,,,,,2,,72,,****4*2,,*0**2**15*03++++05)**)**2*;*22)**/**0**)0(*.(.+(0*))))**/**))).*)**
@M03495:532:000000000-M42H9:1:1110:19552:14093 2:N:0:ACAGAAAA+TAGACAAT
ATATTTTGCCGTTGATAAACCAGCTAATCCTGAAAAAAAAATCAAAGCTAAAAACTACAATGCTAAGACCACGATGTGACTGCTATCAAAGTTAGATATATATGTAAATTATTCATCTGTCAAATCCTAGAATTATATCATACCTGCTCCAGCAATCACGACCTGTAATGGTTTAGTGGGTTGTTCACTGTTTCTGAAAACTGAAGATAGTTGTCCAGCTTCCAAAAAGTTTATTTTGTTTTCTAGTGTAT
+
CCCCCGGGGGGGGGGGGGGGGFGGGGGGGGGFFGEDGGDCGGGGCECFGEA@FFGGGGGGGGGGGFFGGGGGCEEFFFGGGFFFFGGFGAGGFFCFGGGGGGGGGGGGGGGGGGGGGGGGGGECFGGGGEDGGGGGGGGGGFGGGGGGGGFGFF,CE=D=CEGGFGG,EAEGGGFFG98,@E6EFG8EFFFGGGGCCA8E*@DD8AFCFFGG7DFF7*AFFGFFF*6*):FE=FF@FBFGFFFFF*;+*4+
@M03495:532:000000000-M42H9:1:1110:27923:14146 2:N:0:ACAGGAAA+TAGACAAT
ATATTTTGCCGTTGATAAACCAGCTAATCCTGAAAAAAAAAATCAAAGCTAAAAACTACAATGCTAAGACCACGATGTGACTGCTATCAAAGTTAGATATATATGTAAATTATTCATCTGTCAAATCCTAGAATTATATCATACCTGCTCCAGCAATCACGACCTGTAATGGTTTAGTGGGTTGTTCACTGTTTCTGAAAAATGAATATAGTTGTCCAGCTTCCAAAAAGTTTATTGTGTTTTCTAGTGGA
+
CCCCCGGGGGGGGGGGGGGGGGGDDFFGGFGGGGGGFGGEGEGGGFGGGGG9FFCFFGGGGGGGGGFGCFFFGGGGGGGGGGGGGFG8FCFGGGGFFGGGGGGGGGGGGFFGGGGGAFGGGGGGFFFCFGC9EGGGGGGGGGGGEFF@E,@E:=F=CFFFCECBEGGGGGGD9EFGFGC8,CE>=F9=FGGGFGFD:EED8,@DCA,CEF7ED+?2BCA5@FF58*0;584;EFFFFF>DFF6A6*/=A4*
@M03495:532:000000000-M42H9:1:1110:20046:14151 2:N:0:ACAGGAAA+TAGACAAT
ATATTTTGCCGTTGATAAACCAGCTAATCCTGAAAAAAAAATCAAAGCTAAAAACTACAATGCTAAGACCACGATGTGACTGCTATCAAAGTTAGATATATATGTAAATTATTCATCTGTCAAATCCTAGAATTATATCATACCTGCTCCAGCAATCACGACCTGTAATGGTTTAGTGGGTTGTTCACTGTTTCTGAAAAATGAAGATAGTTGTCCAGCTTCCAAAAAGTTTATTGTGTTTTCTAGTGGAG
+
CCCCCGGGGGGGGGGGGGGGGGGGGGGGGGGGGGGGGGGGGGGGGGGGGGGGGGGGGGGGGGGGGGGGGGGGGGGGGGGGGGGGGGGGGGGGGGGGGGGGGGGGGGGGGGGGGGGGGGGGGGGGGGGGGFGGGGGGGGGGGGGGGGGGFGGGGGGGGFGEGGGGGGGGGGGGGGGGGFFFGGGGGGGGGGGGGGGGGGGGFFFG=FFGFGGGGGFGGAFGFGFFFFFFAFGFGGFCFFGGFFFFFEFFBFA
@M03495:532:000000000-M42H9:1:1110:8825:14155 2:N:0:ACAGGAAA+TAGACAAT
ATATTTTGCCGTTGATAAACCACCCTCCCTGTGGTCGTTATCTTGCTCCTTCTGTCGTCAACGAATTTACTAATTCCAAAGCTCACATGCTGACAGATCGGAAGAGCGTCGTGTAGGGAAAGAGTGTATTGTCTAGTGTAAATCTCGGTGGTCGGCGTAATGTTAAAAAAAAAAAAACTCCGGAGTGGAGCCTCGATCTGTCGCATCGGACTACCACTGCAGCCAACGCACACTCTACATCACGTAAATCC
+
CCCCCGEEFGGGEGGGGGGFFGGGGGCGGGGGGGGGGFGGGGGGGGEGDGGGGGGGGGG8FGGG,CFFEFFCGFGCF9,,CFCFGFF,F@A,EFEGGFGGDEGGGGFGFG7F7EFGGGF@E@=AEE?E,CA,A5AFFGGC,,C9EF8FE7++,+++:3+++,,6,,,,,33@++****,7,***=*,*=:,*5*/*0,/2B,)*)2**)/:)7*08*24***)2),))-4*(*2)1*******,,((.)1)
@M03495:532:000000000-M42H9:1:1110:25935:14200 2:N:0:ACAGGAAA+TAGACAAT
ATATTTTGCCGTTGATAAACCACCCTCCCTGTGGTCGTTATCTTGCTCCTTCTGTCGTCAACGAATTTACTAATTCCAAAGCTCACATGCTGACAGATCGGAAGAGCGTCGTGTAGGGAAAGAGTGTATTGTCTAGTGTAGATGTCGGGGGTCGGCGGATCATTAAAAAAAAAAAAAAAAATAGAGGAAGGAGTTCTCGTACCAAAAGCGAAACAACACATTGATGAGTCATCTGCACTGTCAACTAATTT
+
CCCCCGGGGGGGGGGGGGGGGGGGGGGGGGGGGGGGGGGGGGGGGGGGGGGGGGGGGGGGGGG8BGGGFGFGGGGGGGGGGGGGGGGGGGGGGGGGGGGGGGGGGGGGGGGFGDFGGEGGGGGGGGFGGGG5AFFGFGF9F,,,CA,8+6C>+8+3@>+*3,357,EF;47CC>8/****/*++++*******022++**)*)**)108)*))))**))*)0*97)*0))+)2****0***0*)).5))1*
@M03495:532:000000000-M42H9:1:1110:4951:14259 2:N:0:ACAGGAAA+TAGACAAT
ATATTTTGCCGTTGATAAACCAGCTAATCCTGAAAAAAAAATCAAAGCTAAAAACTACAATGCTAAGACCACGATGTGACTGCTATCAAAGTTAGATATATATGTAAATTATTCATCTGTCAAATCCTAGAATTATATCATACCTGCTCCAGCAATCACGACCTGTAATGGTTTAGTGGGTTGTTCACTGTTTCTGAAAAATGAAGATAGTTGTCCAGCTTCCAAAAAGTTTATTGTGTTTTCTAGTGGAG
+
CCCCCGGGGGGGGGGGGGGGGGGGGGGGGGGGGGGGGGGGGGGGGGGGGGGFGGGGGGGGGGGGGGGFGCFGGGGDFGGGFGGGGEGGGGGGGGGFFGGGGGGGGGGGGGGGGGGGFEEGGGGGFGGFF<FGGGGGGGGGGGGFGGGFG8FGGGGGGGFGGGGGGGGGFFFFDGGGGFGDEEGEFGGGGGGGGGGGGGGGFGFGFFGGFGG9CGFGFAAGFGFFF=A?>CFEGGFFFFFGFFFEFFFFFF4
@M03495:532:000000000-M42H9:1:1110:9313:14281 2:N:0:ACAGGAAA+TAGACAAT
ATATTTTGCCGTTGATAAACCAGGATCAGGTGGACCAAAGCTCACATGCTGACAGATCGGAAGAGCGTCGTGTAGGGAAAGAGTGTATTGTCTAGTGTAAATCGCGGCGGTCGCCGGATCATTAAAAAAAAAAAAAAACTAAAGAAACAAACAGCGGACAAAAGTTACGCAGAAAAATTAGGTGTAAACACTATCAATAGACCGGACTGCGGACTTATGTATTACACAGCATCGCAGGCCATCAGTACTGA
+
CCCCCGGGGGGGGGGGGGGGGGGGGGGGGGGGGGGGGGGGGGGGGGGGGGGCGFGGGFGGGFGGGGGFGGGGGGGGGGF@FFF<FCFCFG6FGFFF<5@,,:,,,4@++=4+4+?F++++6:<B5F<FFD=3>+**5**,,,,,,22,,,,,22,**4***2**5+,+**1**++**++,++++033+0+*++000++++*2)1))*)07*/)9)********0*)*6(,*.2*)))))*)/9))))1-**
@M03495:532:000000000-M42H9:1:1110:17170:14292 2:N:0:ACAGGAAA+TAGACAAT
ATATTTTGCCGTTGATAAACCAGGACTCAGGCTGGACCAAAGCTCACATGCTGACAGATCGGAAGAGCGTCGTGTAGGGAAAGAGTGTATTGTCTAGTGTAGATCTCGGTGGGCGGCGGATCATTAAAAAAAAAAAAAAAATATAATCACTGCACATGAGTACAAAGTAAACCATAGCAGGACTGATAAATGAGGTGATGATGGATCCACGTGCATGGTGTGCATAGATCACTAGCGCCACTGTCACTCAA
+
CCCCCGGGGGGGGGGGGGGGGGGGGGGGGGGGGGGGGGGGGGGGGGGGGGGGGGGGGGFGGGGGGGGGGFGGCGGGGGGFFGG8FFFFGFGGEFGFGFGGGE<,,C6=FCEG+,+++8+++3A:,@FFDFGGEGEGD:<**,,,7,,,2,,,,,6,7,14=,,62421+++,5*+5+:+7/3*+*0++++2+1+23*3+5+++*29+**9***/)**)/*.**/16**))+(*2/))0)))))-)).*))/
@M03495:532:000000000-M42H9:1:1110:5106:14365 2:N:0:ACAGGAAA+TAGACAAT
ATATTTTGCCGTTGATAAACCAGTCAGGAGTCCAAAGCTCACATGCTGACAGATCGGAAGAGCGTCGTGTAGGGAAAGAGTGTATTGTCTAGTGTAGATCCCGGTGGTGGCCGCATCATTAAAAAAAAAAAAATAGCGTCAATTACTAAACCAATATACACCAACCAGTACGATATCACCAGCTCTAAATCAGCAATCCCGAGGGTAATGACCGCCCAAGATGTATGAACAGTGGTCGACGCAGTCTAACA
+
CCCCCCAFGFEFGGGGGGGGGFGGEGGGGGGGGGGGGGGCGGGDGGGFGGGFG9FFECEFFFDBCEFEGCFFFGF,<@DEGDFGCFG,<CF@<,C9,C,<,,,@>7+8,8,,4+++8,,,,5,B<FC7>F+@3,,,8+++33,3,83;3,8,,+,,,,,,,,3,+3*,73E36@*:,2,5<,4,,59>7,<,5*B,,,42)/)))0<*11+**/))1));4=6++)3A5>C(:*)/1.))).8283)14*)
@M03495:532:000000000-M42H9:1:1110:12016:14396 2:N:0:ACAGGAAA+TAGACAAT
ATATTTTGCCGTTGATAAACCAGCTAATCCTGAAAAAAAAATCAAAGCTAAAAACTACAATGCTAAGACCACGATGTGACTGCTATCAAAGTTAGATATATATGTAAATTATTCATCTGTCAAATCCTAGAATTATATCATACCTGCTCCAGCAATCACGACCTGTAATGGTTTAGTGGGTTGTTCACTGTTTCTGAAAAATGAAGATAGTTGTCCAGCTTCCAAAAAGTTTATTGTGTTTTCTAGTGGAG
+
CCCCCGGGCFEGGEE9FEG9@;@FGGGGGGCFGGGGGGGGGGGCFDFDGGGCCEEGGGG?EE@DC<EE9,CCBCGCFGGD9ECFEGGAFEGEGFGGFCA,FGGGFGGGGGGGGCGADFGFGGGB,CFFGGGGGGFDGGGGGGDGFDF@FGGGDGGGFGFGDEGGGGFGFGFEDEFGGGG8EGCEGG,3EFGGGGGGGGD,;DFGGFGGF?FGGGFGGFFGFGFFFAFF==EEGGFAFFGFFFFCEEF62A@
@M03495:532:000000000-M42H9:1:1110:26896:14416 2:N:0:ACAGGAAA+TAGACAAT
ATATTTTGCCGTTGATAAACCAGGACTCAGGCTGGACCAAAGCTCACATGCTGACAGATCGGAAGAGCGTCGTGTAGGGAAAGAGTGTATTGTCTAGTGTAGATCTCGGTGGTCGCCGGCGCAATAAAAAAAAAAAAATCAGAAAGTGATACAGTTAGCCACACAGCCAGAACAACTCTCGTAAGTGTCTATCTATCAAACTCACCTCCAATACGGGGTCAGTTGCATATCAACCGTGAGATACCGAGCTT
+
CCCCCGGGGGGGGGGGGGGGGGGGGGGGGGGGGGGGGGGGGGGGGGGGGGGFGGGGGGGFGGGGGGGFGCFC+CFFEFGF8FFEFFFFGFGGFGGGFCF?F,,9,:A,,8,>B,++8@+++++8+,5:?<CFCFGECF,,33,,,,,,,,,3,,,,,,,,,,,6>,,*2,,,,,,4,,5<44*,,,5,,,,,11+,,,,,*3***221.0*12*)2)))*)21;+.*1).3)*2<5))1****),(-7())
@M03495:532:000000000-M42H9:1:1110:29580:14450 2:N:0:ACAGGAAA+TAGACAAT
ATATTTTGCCGTTGATAAACCAGGATCAGGTGGACCAAAGCTCACATGCTGACAGATCGGAAGAGCGTCGCGTAGGGAAAGAGTGGAGTGTCTAGTGTCAATGTAGGGGGTGGTGGGACGAAACACAAAAACAACAAGAGTATAGTTAATGTCCTACTAGTCATACCTACTAAACCCTGCTCCTGGCTGACCCCCACATTTCTCTTTCCACAAACCCCTAAATCCGTAGCTAAGCATGTCCTGCATGTCGT
+
CCCCCAEGGGGGDCDGECC<FCF7@CFGEE@EFFFGGFCF8@F<FCFGGGD,C@FC@E6,C@CC6,@F@@+66+@@BE@,,6:96,:,:EFC9FC,<,,,5?,,,C5,++++>?<F7,,++4++,,:+A,6+,3,3,,,,96,3,9,,98,7,3C,CCE,3,,,,5,7,73,,6,433,,17@:3,,31,1,,3*1*1,,+,41441++=8*/*):?)4*.2++).)=1(4)1*)++*2++1/(())+12.
@M03495:532:000000000-M42H9:1:1110:7480:14530 2:N:0:ACAGGAAA+TAGACAAT
ATATTTTGCCGTTGATAAACCAGAACCATCCAAAGCTCACATGCTGACAGATCGGAAGAGCGTCGTGTAGGGAAAGAGTGTATTGTCTAGTGTAGATATCGGGGGTCGCCGGATCCTTTAAAAAAAAAAAAAAAAAAAATGCAAGGTAAGACGATAGTGATCACAACATACGAACACAAGATCGGCACGAAGACTGATCACAACGAATAAGTGACAAACGACACCAAGATACAACTGATGATGGTCTATGC
+
CCCCCGGGGGGGGGGGGGGGGGGGGGGGGGGGGGGGGGGGGGGGGGGGGGGGGGGGGGGGGGGGGEFGGDGGGGGGGGGGGGGGGCECFFF<EA,9,,6B?C+@7++8+8>++8@,,C,CDGGGGGEFGF@<***15*4,,6C,,*7,22,,*****,52+++*2+*/+++4*2**348:*++*****2*///**+<9++)+/*).**.****0*2*0.*.))))-.)()3)2*/))******)).)/)**
@M03495:532:000000000-M42H9:1:1110:13252:14588 2:N:0:ACAGGAAA+TAGACAAT
ATATTTTGCCGTTGATAAACCAGCTAATTCCAAAGCTCACATGCTGACAGATCGGAAGAGCGTCGTGTAGGGAAAGAGTGTATTGTCTAGTCTAGATCTCTGTGGTCGCCTGACCACTAAAAAAAAAAAACAGCTTACCCCTCCGACACGCAAGGACGACAGATGCCAATGCAGTACCGGTGTTGAGCCCTGGGCTCTCACATCCTATTTGCCGCACCGCCTGCGCTCCCTTTAAAACTAGTAAAACCGGC
+
CCCCCCDFFFGGGGGFGGGGFFGFGGGGGGGGGFGGGGFGGGGGGGGGGGGGGGGECFFGCECGG@C6FFE@8F@EEEFEFGGGG6,,6<C,56,,6,CA,5F,=,:>+,,,:4:5,9A==9,@:@FG7++,,,,CE,A?D+>=CC7++3++8:+,,@8:*5,,3,@DC,,,@,,2,,45**=*,<8,:/,,4*/4*4,,+,+0**++113;F35)).)))*);)()0(,*)22*1*0**//0))).)-))
@M03495:532:000000000-M42H9:1:1110:2086:14596 2:N:0:ACAGGAAA+TAGACAAT
ATATTTTGCCGTTGATAAACCAGTCTCCAAAGCTCACATGCTGACAGATCGGAAGAGCGTCGTGTAGGGAAAGAGTGTATTGTCTAGTGTAGAGCTCGGTGGTCGCCGGATCATTAAAAACAAAACAAAAAACGTGTCAAAAGACAATAGGACGCCACAGATAATCTCACCACAGATCCCTAGCCGAAGCAGTCGAGAATCGTGACGTCCGAGACTATCGGCTCTAACTTGTATCGAACGACTGTGCAGAA
+
CCCCCGGGGGDEGCGFFGGGG9DFGGFGGGGGGGFFFGGGGGGFAFGGFCFECCGGFGG:FF@ECGGCGG@EFFF6EFGA6,<C,C@CFGG9@,,,,,88:@:9>+?++8++:5,?E9CB+:4,:,9:A?++:+,+,894,,,63,839,,6A+++++,,,,8,6@,7,383438,,3,823,,,3@51*,,,*3**,*4+@>**)4*/1)))))*0++*)).06)32))+1+++)..*).))-)))/)*0
@M03495:532:000000000-M42H9:1:1110:21429:14610 2:N:0:ACAGGAAA+TAGACAAT
ATATTTTGCCGTTGATAAACCAGCTAATTCCAAAGCTCACATGCTGACAGATCGGAAGAGCGTCGTGTAGGGAAAGAGTGTATTGTCTAGTGTAGATCTCGGTGGTCGCCGGATCATTAAAAAAAAAAAAAAAGACAAAACAACAGTAATTAAACAGCCATCACAAGAACCACTGTGTGAGAAACAATGAAACTATATGATGCTCGAGTACAAGCGTCTTGTGATGTTATATACCTAAGAATTTCGGCTAA
+
CCCCCGGGGGGGGGGGGGGGGGGGGGGGGGGGGGGGGGGGGGGGGGGGGGGGGGGGGGGGGGGGGGEFGGGGGGGGGGGGGGGFGCFFFGGAE<,A,,<99F7FF?,@::4+48@8FF9?FGFFFGCGG+@@+++8,38@,,,33,,,,,,,,,,,665,,,,,6,,,,,,,*,2,,,,,5,2,,,1,,,1,,+01,,,6+,1++)/***+++*)*1))*2+)++/:1/)+)+++++)**++*))((047/
@M03495:532:000000000-M42H9:1:1110:26228:14615 2:N:0:ACAGGAAA+TAGACAAT
ATATTTTGCCGTTGATAAACCACCCTCCCTGTGGTCGTTATCTTGCTCCTTCTGTCGTCAACGAATTTACTAATTCCAAAGCTCACATGCTGACAGATCGGAAGAGCGTCGTGTAGGGAAAGAGTGTATTGTCTAGTGTAGATATCGGTGGTCGGCGTAGCATTAAAAAAAAAAATAAAAGAATACTACAACGTGTAATTCAGTTTGCTGTAACAATTATACTCGCATGGCTAGCCGCTCAACTATGATTT
+
CCCCCGGGGGGGGGGGGGGGGGGGGGGGGGGGGGGGGGGGGGGGGGGGGGGGGGGGGGGGGGGG7EGFFGGEFGGGAFGFGGGGGGGGGGGGGGGGGFGGGGGGFGFEFGGCEGGGGGGGGGFGGGGGGGGCFCFEF,54,,,,99@C?CC>,6+4+++6+,6@,39==CEEGGC,,,,,,*57,5,,,,,,*/*5,,,,4>4+==,++++++++*0++111+*),2)((2/**6)))2))*0.(/)+)**
@M03495:532:000000000-M42H9:1:1110:5518:14628 2:N:0:ACAGGAAA+TAGACAAT
ATATTTTGCCGTTGATAAACCAGCTAATCCTGAAAAAAAAATCAAAGCTAAAAACTACAATGCTAAGACCACGATGTGACTGCTATCAAAGTTAGATATATATGTAAATTATTCATCTGTCAAATCCTAGAATTATATCATACCTGCTCCAGCAATCACGACCTGTAATGGTTTAGTGGGTTGTTCACTGTTTCTGAAAAATGAAGATAGTTGTCCAGCTTCCAAAAAGTTTATTGTGTTTTCTAGTGGAG
+
CCCCCGGGGGGGGGGGGGGGGGGGGGGGGGGGGGGGGGGGGGGGGGGGGGGGGGGGGGGGGGGGGFFGGGGGGGGFFFFFGGDGGFGGGGGGGGGGGGGGDFFGGGGGGGGGGGGGGGGGGGGGGGGGFEGGGFGGGFGGGGGFGGGGGGGGGGGGGGGGGGGGFGGFGGFGFGGGGGGGGGGGGGGGGGGGGGFGGGGGFGB9DFGGFGGGGGFGGFFGFGFFFFAF=CGFGGFFFA?FFFFFFFFFBF4
@M03495:532:000000000-M42H9:1:1110:16956:14670 2:N:0:ACAGGAAA+TAGACAAT
ATATTTTGCCGTTGATAAACCACCCTCCCTGTGGTCGTTTCTTGCTCCTTCTGTCGTCTTACTAATTCCAAAGCTCACATGCTGACAGATCGGAAGAGCGTCGTGTAGGGAAAGAGTGTATTGTCTAGTGTAGATATCGGGGGTGGGCGGATCATTAAAAAAAAAAAAAATAAGCGACAAATAGTGAATTAACTGTGTAGCAAGGAAATACACACCAGAACATGCTGGCCGATATAAGAAATCTCTACTGC
+
CCCCCGGGGGGGGGGGGGGGGGGGGGGGGGGGFGGGGGGGFGGGGGGGGGGGGGGFGGGFGGGGFGGGGGGFGGGFFGGGFFGFGGGGEFGGGGGDCEFGGGGGGFGGGDGGGGGGGGGGFGECAEEFGBB9,,,,:,+6+++++++6+++++,,,,37,@8@*4:****+,++2*3*3**+++++5++++4++++4+++*+*0/7***20***)1/5)*02*04)*/,(*()))*****010)).)1-**
@M03495:532:000000000-M42H9:1:1110:25503:14690 2:N:0:ACAGGAAA+TAGACAAT
ATATTTTGCCGTTGATAAACCAGGACTCAGGCTGGACCAAAGCTCACATGCTGACAGATCGGAAGAGCGTCGTGTAGGGAAAGAGTGTATTGTCTAGTGTAGATCTCGGTGGTCTGCGGCTCCTCAAAAAAAACAAAAATAAACAGCACACAAATGATCTACTATTAACTGTACTTTTACGAGCAACACGACAACGTCCACAACTGACTTTACCATCCATCTACTGCTCCTTTAACACCCATCAATCCGGG
+
CCCCCGGGGGGGGGGGGGGGGGGGGGGGGGGGGGGGGGGGGGGGGGGGGGGGGGGFGGGDFGGEGEGGGGGGGEGFFFGCFGG@FCECFGGG9ECFFFGF<E9,99E,,,,+,9,,:+++4+7,,,:?5<+:++,,,,46,,7,7=3,,,8++,3,,,@,3,3@,3,7,,,,6>BE,8,,+6++3,3343***3;1;*4*;,3***,*+++++44+*))++4+=+*1+0.0.32+++)*)).)746))())
@M03495:532:000000000-M42H9:1:1110:19643:14727 2:N:0:ACAGGAAA+TAGACAAT
ATATTTTGCCGTTGATAAACCACCCTCCCTGTGGTCGTTATCTTGCTCCTTCTGTCGTCAACGAATTTACTAATTCCAAAGCTCACATGCTGACAGATCGGAAGAGCGTCGTGTAGGGAAAGAGTGTATTGTCTAGTGTAGATCTCGGGGGTCGCCGTAGCATTAAAAAAAAAAAAAAAGAAACACAAGCCATATGGAAACTAATGAACGAACCATAGAGAGACAGAAAAGTTAGAGTGTAGTGAGTAAGA
+
CCCCCGGGGGGGGGGGGGGGGGGGGGGGGGGGGGGGGGGGGGGGGGGGGGGGGGGGGGGGGGGGGGGGGGGGGGGFGGGFFGGGGGGGGGGGGGGGGGGGGGGGGGGGGGGGGGGGGGGGGGGGGGGGGGGEGGGGGGGF,=,,,9A@++3++8++@3++6=;;;E9CFEEGGGG*/1*4*3***3*1***++235++++230*+++1+;:5))02*)*2**).),)))(3)****1**21*1()))*)*1
@M03495:532:000000000-M42H9:1:1110:16841:14737 2:N:0:ACAGGAAA+TAGACAAT
ATATTTTGCCGTTGATAAACCAGCTAATCCTGAAAAAAAAATCAAAGCTAAAAACTACAATGCTAAGACCACGATGTGACTGCTATCAAAGTTAGATATATATGTAAATTATTCATCTGTCAAATCCTAGAATTATATCATACCTGCTCCAGCAATCACGACCTGTAATGGTTTAGTGGGTTGTTCACTGTTTCTGAAAAATGAAGATAGTTGTCCAGCTTCCAAAAAGTTTATTGTGTTTTCTAGTGGAG
+
CCCCCGGGGGGGGGGGGGGGGGGGGGGGGGGGGGGGGGGGGGGGGGGGGGGGGGGGGGGGGGGGGGGGGGGGGGGGGGGGGGGGGEFGGGGGGGGGGGGGGGGGGGGGGGGGGGGGGGGGGGGGGGGGGGGGGGGGGGGGGGGGGGGGGGGGGGGGGGFGGGGDGGGGGGGGGGGGGGFFGGGGGGGGGGGGGGDFFGGGFGFGFFGGFGGFGGFGGFAFFGFFFFFFAEGE@9AFFFCFFFCECCAFD*/
@M03495:532:000000000-M42H9:1:1110:17642:14789 2:N:0:ACAGGAAA+TAGACAAT
ATATTTTGCCGTTGATAAACCAGCTAATCCTGAAAAAAAAATCAAAGCTAAAAACTACAATGCTAAGACCACGATGTGACTGCTATCAAAGTTAGATATATATGTAAATTATTCATCTGTCAAATCCTAGAATTATATCATACCTGCTCCAGCAATCACGACCTGTAATGGTTTAGTGGGTTGTTCACTGTTTCTGAAAAATGAAGATAGTTGTCCAGCTTCCAAAAAGTTTATTGTGTTTTCTAGTGGAG
+
CCCCCGFDGGGEGGGGGGGGGGGGGGGFGGGGGGGGGGGGGGFFGFGFGGGCFGGGGCGEGGGGGAFGGGGGGGGDGAFFG@CFFGEFGGGFGGGGFFGGFGGGGGGGGGGGGFFGDCFGGGGGGGGFG?FFFFFGGFDFGGGFGGGGGGGGGGGE8<DGGG7CEEGAFGFADFGD:DFGGGEE8F==EGFGGGCFGGGCFGFGFF7C7FEGDCAFGA5CFF6CAAFFAFG5EGAAFFCAAA>EE?EA@**
@M03495:532:000000000-M42H9:1:1110:28577:14824 2:N:0:ACAGGAAA+TAGACAAT
ATATTTTGCCGTTGATAAACCACCCTCCCTGTGGTCGTTATTTGCTCCTTCTGTCGTCAACGAATTTACTAATTCCAAAGCTCACATGCTGACAGATCGGAAGAGCGTCGTGTAGGGAAAGAGTGTATTGTCTAGTCTAGATCTCGGTGGTCGCCAGAGGGGCAGATAAAAAAACAGACACGAGTTTGGCTGCCTGGCTTTAACATCACCATTAGCATACGTCATCCTCTCACTCTATCCTATTGAAACCC
+
CCCCCGCGGGGF@FGGGGGDFGGEEGCFGGEFGGEE@6BCFGFGDFGEGDDF<<CFFFC@@@FFGCFFEFGGFEF<<<F<FAF@EFEFFGGFEFGFFEFGGB@8=EFFBC@4A,EEE,=B<FGA?EFDDF95C,A,,:,@C@EF4,:BCE=4+>++8,,+++3+++,,,73,+++5@,4,,++***,,*,,3;*3,*1,63,1=9+45**3=:++;++1;);6))*+2*/4*+=+0+++21++)11)+))2
@M03495:532:000000000-M42H9:1:1110:24674:14837 2:N:0:ACAGGAAA+TAGACAAT
ATATTTTGCCGTTGATAAACCAGCTAATCCTGAAAAAAAAAATCAACCTTAAAAATTACATGGCTAAAACCCCGATTTGACGCTTATCAACGTAGGAATATAAGGAAATTTATTCTCCTGTAAATTCTTAAAATTTTACATTCCTTGCTCCAGCATCTCCGACTTGAAATGGTTTCTCGGTTTGTTCCCGTTTTCTGAAAATGGAGGTTATTTTTCCAGCTTCCAAAAATTTTATTGTTTTTCTTGTTGTG
+
CCCCCGGGGGGGGGDGGGGGGCGGGGGGGGGGGGFCG>C:F+,66C,,6,CC9FC,6,<@,,,66C,,6@,,,6+7,C,,,,,,,,,,5C,,B,,,:,,,5,,,,,:B,,5?A,,,,,,5,,:E,,,,5,,A9<?,,,9,,,,8,9,,,C,,4,E,,,,8++63=D,,8>F,@DC,,,6@1@=+@,3,2+,,@C?,,@EGB,**;***3+*5+2+3*++*3*;*=A?A25C@:+1++4=68?1*/**08))
@M03495:532:000000000-M42H9:1:1110:20521:14842 2:N:0:ACAGGAAA+TAGACAAT
ATATTTTGCCGTTGATAAACCAGCTAATCCTGAAAAAAAAATCAAAGCTAAAAACTACAATGCTAAGACCACGATGTGACTGCTATCAAAGTTAGATATATATGTAAATTATTCATCTGTCAAATCCTAGAATTATATCATACCTGCTCCAGCAATCACGACCTGTAATGGTTTAGTGGGTTGTTCACTGTTTCTGAAAAATGAAGATAGTTGTCCAGCTTCCAAAAAGTTTATTGTGTTTTCTAGTGGAG
+
CCCCCGGGGGGGGGGGGGGGGGGGGGGGGGGGGGGGGGGGGGFFGGFFEGGGGGGGGGGGFGGGGGGGGGFGGDDFGCGGGFDGGGCFGGGGDFDFGGCF<D9FFGGGFFGGGGGGGGGGGGGGGGGGGAFGGGGFGGD>FFGGGGFGGCEFFGGGGEFEGGGCGEFGGGGGF8EDGFGCGGDEFGFFFEGGFGFGGGGG6=:97AEG??F@CFF:<FAFAF?FFBFF=EGFCFFFFAFFFFFE?EEF26*
@M03495:532:000000000-M42H9:1:1110:5744:14865 2:N:0:ACAGGAAA+TAGACAAT
ATATTTTGCCGTTGATAAACCACCCTCCCTGTGCGTTATCTGCTCCTTCTGTCGTCAACGAATTTACTAATTCCAAAGCTCACATGCTGACAGATCGGAAGAGCGTCGTGTAGGGAAAGAGTGTATTGTCTAGTGTAGATCTCGGTTGTTGCCGCATCCAGGAAAAAAAACACAACACGTGCACGGCCTGAGCTGCAGAGGACTCGAACCACAACACCTGTGTCTCACGATGTCCCCGAGCCATGAACTGC
+
CCCCCGGGGGGEFGFGGGGGGEGGGGGGGGGGGGGFGGGGGGGFGEGGFDFGGCGGGGGGG,EDGGGGGGFGFGCE<EGCFGGGGGGFGEFFEGFEFGGGDEFGGECFGGFFFCGE@CFFGEFEEAFCF9C9EF;4,,5,,C,944+@8,4,,+++++,,3,+,,,3@+>+@8C++,833,++,35*5**1,5+3,4,,**,*3;*,*)/***/2**/02+*++1)+;6;*/0++*.)))25)/)))*-**
@M03495:532:000000000-M42H9:1:1110:18362:14889 2:N:0:ACAGGAAA+TAGACAAT
ATATTTTGCCGTTGATAAACCAGGGACTCAGGCTGGACCAAAGCTCACATGCTGACAGATCGGAAGAGCGTCGTGTAGGGAAAGAGTGTATTGTCTAGTGTAGATCTCGGTGGGCGCCGGATCATTAAAAAAAAAAACAAAACAGAAAAAATTAGCATCGCAAACGATATCGAATGCATACAACATTATAATAGCAATACGACCAACAGCTACATGTAGATCACTATCCAATATCTCACGAACTAACAGCC
+
CCCCCGGGGGGGGGGGGGGGGGGGGGGGGGGGGGGGGGGGGGGGGGGGGGGGGGGGGGGGGGGGGGGGGGGGGEFFFGGGFGGGGGGGGGGGGBFCFGFG@?6,,:C9EFF,4+,@+>=+6?:,5C??@EGGGGGGE8,,,6,6,,38,,838,,,,,,3*3**,**4**6**,,1,,27,41,,,,,,,1,,++,1,,60*)))0**)*2+0*312+++++).+)1+/)+)***0**2*))04).()-0.
@M03495:532:000000000-M42H9:1:1110:1875:14926 2:N:0:ACAGGAAA+TAGACAAT
ATATTTTGCCGTTGATAAACCAGGCGGACCAAAGCTCACATGCTGACAGATCGGAAGAGCGTCGTGTAGGGAAAGAGTGTATTGTCTAGTGTAGATCTCGGTGGTCGCCGTATCATTAAAAAAAAAAAAAAAAAGACAACATACCGTCGTCGACACACATAAGTCAACTCAAATTATTAATACTACACAACACCTAGTATTGACTTCTGTATCTCTGCCCTATGCCACTGTGCATATCACAAATTGACCAT
+
CCCCCGGGGGGGGGGGGGGGGGGGGGGGGGGGGGGGGGGGGGGGGGGGGGFGGGGGGGDFGGGGFGGGGGGEFGGEGFFFGGGFFFDGGGAFBE<E,?@=B?@F:,@++84+,955FGGFGGGEGGCF7=+:8@**,,,3>,,,,61*1*4***6:,**,4,,,,,,,@,+>+++++25?2++31+5*<*/**/*+++1++++3++4+***20*******)2)*/.*/()+)02*******0.-)))*)))
@M03495:532:000000000-M42H9:1:1110:29025:14936 2:N:0:ACAGGAAA+TAGACAAT
ATATTTTGCCGTTGATAAACCAGCTAATCCTGAAAAAAAAATCAAAGCTAAAAACTACAATGCTAAGACCACGATGTGACTGCTATCAAAGTTAGATATATATGTAAATTATTCATCTGTCAAATCCTAGAATTATATCATACCTGCTCCAGCAATCACGACCTGTAATGGTTTAGTGGGTTGTTCACTGTTTCTGAAAAATGAAGATAGTTGTCCAGCTTCCAAAAAGTTTATTGTGTTTTCTAGTGGAG
+
CCCCCGGGGGGGGGGGGGGGGGGGGGGGGGGGGGFGGGGGGGGDGGDCGGGFGGGGGGGGGGFGGGGGGGGGGGFFGGGFFF8FGGGGGDGFGGGGGGGGGFGGGGGGGGGGGGGGFGGGGGGGFGGGGFFGGGGGGGGGGGGGGGGGGDEGFFGGGGGG6EGGGGGGGGGFFEGGGGGFGGGGGGGFGGGGGGGGGGGGFFFGGFGGFGFGGGAFGFFGFGFCFEFF>@CEGGFFFFGGFF+9AAEFFFA
@M03495:532:000000000-M42H9:1:1110:23172:14992 2:N:0:ACAGGAAA+TAGACAAT
ATATTTTGCCGTTGATAAACCAGTCAGGAGTCCAAAGCTCACATGCTGACAGATCGGAAGAGCGTCGTGTAGGGAAAGAGTGTATTGTCTAGTGTAGATCTCGGTGGTCGCCGTGGCAATAACAAAAAAAAAAGCAAAACGTCCCAGTGCGGATCTCTACCTGTCATGCCGTGTATGTCATGAAGTAAATACGAGCTGTGACGAGGGCTAGATTGAGCCTACGCACACAGAGATACGTTCAGATGGCACTA
+
CCCCCGGGFGGEGGGGGGGGGGGGGGGGGGGGGGGGGGCGGGGGGGGGFGGGFGGGGEGEAFFGFGGGGGGGFGFGG@FFFGGGGFG,CCF<F9C96,EE,<,:,,8B6++,+8+++,,,9<,5<FF7F7:4>@,,6,86+6+3+,,83,++36+38,,,,833,,,,,,***,3,,3,,,3,,,,7,5,26***41,,6+,09C)/*)*/*+3/776)*/*2).(2)((0(*+++.***)*1.)).))))
@M03495:532:000000000-M42H9:1:1110:12505:15048 2:N:0:ACAGGAAA+TAGACAAT
ATATTTTGCCGTTGATAAAACAGCTAATCCCAAAGCTCACATGATTGCGGATTGGAAGAGCGTACTGAAGGCAAAGAGCGTATGGTGGTATTGGGACTGCAGCGCACTAACAGCAGGTAAATATCATATAAACGTCACGTACACGTACCGCTGTGAAATATTACTCCATGTCTCCCTCAGCTCAGCCAGTATATAATACAGGACTCTCTGTATCAGACAGATGGGTAGAAGAAAAGGGATTACTCACTCCC
+
<C@@CGE9F-+B;,DA66E,C-E8C,6C,66,,C@,,CF,6,,,<,,,,@+8,;,6,C<,;CF7+,C,6E:,,:,:,C,+7,8@,<,8,,,,:,,:,,:<,<<+++78:<<,,,:,+,,,95,:,5,,,,5<,+,+4++494@9+46+6+++3+,:=A,8E,,7,,8=ADA,@,3,,3,8,7363@,@,3B952;;,2,,+5000*,2*2?9++4+3;*0;8+3*)+*122);3**)896)***/*(+*2;
@M03495:532:000000000-M42H9:1:1110:22595:15052 2:N:0:ACAGGAAA+TAGACAAT
ATATTTTGCCGTTGATAAACCAGGACTCAGGCTGGACCAAAGCTCACATGCTGACAGATCGGAAGAGCGTCGTGTAGGGAAAGAGTGTATTGTCTAGTGTAGAGCTCGGTGGTCGCCGCATCATTAAAAAAAAAAAAATAAAAGAAGTTTGGCCAAAACAACAAAATAATAGACAATATTATGTAATAACAGTGAGAACTTGATCAATCACAGAGTCAAACATGAGTGACGCTCTAAGACACAATCGCTAC
+
CCCCCGGGGGGGGGGGGGGGGGGGGGGGGGGGGGGGGGGGGGGGGGGGGGGGGGGGGGGGGGGGEGGFGCGGCEGFGGGFGGGFGGFEGGGCCEEFGGG<,,,,,:,BF@FC,,7+8++++4,9C,?FDFG@C:F7C:,,,,3,+,35,,,+,8,8,,,8,6,,,,3,,,,,,331,2,7,,,55,,,,4,,5++,,,=2=,/4B+,++***02)+0++1/**)+)+*)12(**)1+3**)0)/)(()()0
@M03495:532:000000000-M42H9:1:1110:28691:15057 2:N:0:ACAGGAAA+TAGACAAT
ATATTTTGCCGTTGATAAACCAGGACTCAGGCTGGACCAAAGCTCACATGCTGACAGATCGGAAGAGCGTCGTGTAGGGAAAGAGTGCATTGTCTAGTGAAGATCTCGGTGGTGGGGTGCGATGTAAAAAAAAACAACAACAGAAACTCATCATGTGGGTCAATATCTAGTTCCTTGATATCATGTCCGTGGTTCTCATGTTTCTTTTTTCCAGTCTACTCGTAACTCTACATTTTCTGAACTTTTGACTT
+
CCCC@EEEDGGGGGGGGGGCFGGGGGGGGGGGGGGGGGGGGGGGEGGGGGGGFE@EFF,,::CFE@@8@@B:7BF<FGG8FGFEEGG9F<AE9FC?BE9<??,,,:,,444@,4,+++8+++++:,,59?F@>>+83,,6,,,,,,,CC,,,,,,,9,++,,83,,3E,,,,,,8,,,,777,,73,,*5**57+2=,,>=,1+++=+3*0*1+4*++++)*/))(+0*/21;>631++++)1)9))))3+
@M03495:532:000000000-M42H9:1:1110:8980:15068 2:N:0:ACAGGAAA+TAGACAAT
ATATTTTGCCGTTGATAAACCAGCTAATCCTGAAAAAAAAATCAAAGCTAAAAACTACAATGCTAAGACCACGATGTGACTGCTATCAAAGTTAGATATATATGTAAATTATTCATCTGTCAAATCCTAGAATTATATCATACCTGCTCCAGCAATCACGACCTGTAATGGTTTAGTGGGTTGTTCACTGTTTCTGAAAAATGAAGATAGTTGTCCAGCTTCCAAAAAGTTTATTGTGTTTTCTAGTGGAG
+
CCCCCGGGGGGGGGGGGGGGGGGGGGGGGGGGGGGGGGGGGGGGGGGFGGGGGGGGGGGGGGGGGD@FEFFFGGGGGGGFGGGGGGGGGFGGGGGGGGFGGGGGGGGGGGGGGGGGGGGGCFGGGGGGGGGGGGGFGGGGGEGGGGGGFGGGGGGGGCFEEGGGGGGGGCFGGGGADFFDGGGGGGGGGFGGGGGGGGGGFGFGFFGGFGGGGGFDGFFGFDFFFEFFAFGFGGFFFFGGFFF=?EEADFF
@M03495:532:000000000-M42H9:1:1110:12730:15069 2:N:0:ACAGGAAA+TAGACAAT
ATATTTTGCCGTTGATAAACCAGCTAATCCTGAAAAAAAAAATCAAAGCTAAAAACTACAATGCTAAGACCACGATGTGACTGCTATCAAAGTTAGATATATATGTAAATTATTCATCTGTCAAATCCTAGAATTATATCATACCTGCTCCAGCAATCACGACCTGTAATGGTTTAGTGGGTTGTTCACTGTTTCTGAAAAATGAAGATAGTTGTCCAGCTTCCAAAAAGTTTATTGTGTTTTCTAGTGGA
+
CCCCCGGGFGGGGGGGGGGGGGGGGGGGGGGGGGGGGGGGGGGGGGGFGGGGGGGGGGGGGGGGGGGGGGFGGGGGGGGGGGGGGGGGGGGGGGGGGGGGGGGGGGGGGGGGGGGGGGGGGGGGGGGGGGGGGGGGGGGGGGGGGGGGGGGFFGGGEFFGGGGGGGFGGGGGGGGGGFGFGGEGGGC9BGGGGGGGGGGGFFFGGFFGFDC9CGFGFFFGFGFAFCFFBDGEGGFF9FCGFFFFE<694;9
@M03495:532:000000000-M42H9:1:1110:8893:15089 2:N:0:ACAGGAAA+TAGACAAT
ATATTTTGCCGTTGATAAACCAGGGACTCAGGCTGGACCAAAGCTCACATGCTGACAGATCGGAAGAGCGTCGTGTAGGGAAAGAGTGTATTGTCTAGTGTAGATCTCGGTGGTCGCCGGATCATTAAAAAAAAAAAAAAACTAGAAAATAAAGAAGTAAAGGAAAACGATAAGAAATAAGAGTAATAGAAGTGAAAGTACAATATGGGGCAGGAATGTATGTCACAACTGATGCAAAACAGAACACTGTA
+
CCCCCGGGGGGGGGGGGGGGGGGGGGGGGGGGGGGGGGGGGGGGGGGGGGGGGGGGGGGFGGGGGGGGGGGGFFFFFFGG@FGGGGGGGGGGGFGGGGGE@E,:99CFGFFFC,,>+@F+4?+B,CFFFFGGC:FC:C:3:+8>,,3,,8,,,,,,3,,3773,,,3,*4*1*,,5,2,,,?,>,9,,,,,450+5,,4,+,++++++)**)2))**)3+++3++)+/()+)+33*8**0)))),(.*)**
@M03495:532:000000000-M42H9:1:1110:20487:15119 2:N:0:ACAGGAAA+TAGACAAT
ATATTTTGCCGTTGATAAACCAGTCTCCAAAGCTCACATGCTGACAGATCGGAAGAGCGTCGTGTAGGGAAAGAGTGTATTGTCTAGTGTAGATCTCGGGGGTGTCCGTATCATTAAAAAAAAAAAAAAAAAAAAATACGCAACATCGAAAATGTTACAGAGAATATAAAACAATGACTAACAGTATAACATGAACAACACGATAGATCATGTATATACACACAACACGTGTGAGAGAGTCTATAGAGTCA
+
CCCCCGGGGGGGGGGGGGGGGGGGGGGGGGGGGGGGGGGGGGGGGGGGGGGGGGGGGGGEGGDGGGGGGFGGFFGFGGGFGGEGGEFGA@,,C<9ECFG++C+++5,4,,,:C,C?EEBDFGGGDE38=733*3**,,,*****,,7*6,**,,,6,,,5++2++2,++++2**++3++,+2+5++++++04++10+*22)*)/*)2*1*0****2**/*)*0))-).((*,1***0)12*=*)).5*)*1
@M03495:532:000000000-M42H9:1:1110:9293:15119 2:N:0:ACAGGAAA+TAGACAAT
ATATTTTGCCGTTGATAAACCAGAACCATCCAAAGCTCACATGCTGACAGATCGGAAGAGCGTCGTGTAGGGAAAGAGTGTATTGTCTAGTGTAGATCTCGGTGGTCGGCGTGTCATTAAAAAAAAAAAAAAAAAAAAAACAACAGCTAAAGCTATGAAAAACCGAACTAAAAGACAGATAGGTCTTGCGTTTGCACAAATCCACTGTAGTGGACCTCCATGTACAGCCACTGTGTGAGCCGAGCGACAAT
+
CCCCCGGGGGGGGGGGGGGGGGGGGGGGGGGGGGGGGGGGGGGGGGGGGGGGGGGGGGGGGGGGGGFFFGFGFGGGGGGGGGGFGCFEFDGGGF,@9CEF?B6@F,,@+7=8+4<E,A,,?FCGFGGGE3F+=8335CF**,,>,26,,,,62,6,,,5222*******++7234=++*2+++++>++0/*4**++++**13)22*2***2**9)**/)0**1*/)*),(*.*2*/)*0*)0)-0(,0,)*
@M03495:532:000000000-M42H9:1:1110:12922:15173 2:N:0:ACAGGAAA+TAGACAAT
ATATTTTGCCGTTGATAAACCAGGACTCAGGCGGACCAAAGCTCACATGCTGACAGATCGGAAGAGCGTCGTGTAGGGAAAGAGTGTATTGTCTAGTGTAGATCTCGGTGGTCGCCGTATCCTTAAAAAAAAAAAAAAAGAGTAAGTAACAGTGGTAAGGCTAACATGAACACCCTAGAGTGAAGATAGACAAAGTGGCACATACTACGAAGAGTAGCGACAGACAGAACATAGACAGGAGTGACTGCAAT
+
CCCCCGGGGGGGGGGGGGGGGGGGGGGGGGGGGGGGGGGGGGGGGGGGGGGGGGGGGGGGGGGGGGGGGGG@FGGGGGGGGGGGGGFFGFGEEGFGGA5<<9@,<,=BC+C+,@+4>+84,5,:C<FFGGGCG7++>+3+5,,3>,,,,,,,73,,,,,,,,,,,,,1,,2,,***,,,,,,5,,,12,50,,**1,+**2*++*+2+0*****331+)))))0)4).)(2.****10**)))-)-).)/*
@M03495:532:000000000-M42H9:1:1110:6704:15232 2:N:0:ACAGGAAA+TAGACAAT
ATATTTTGCCGTTGATAAACCAGTCTCCAAAGCTCACATGCTGACAGATCGGAAGAGCGTCGTGTAGGGAAAGAGTGTATTGTCTAGTGTAGAACTCGGTGGTCGCCGTAACATTAAAAAAAAAAAAAGCAACGCATATACTGCGAACGAACGCTAGACTACAACTGTCAACTGCCGTCTCAAGGTTAAGCCTTGATGTTTCACAGACAACTCGGGCAGCCACCCCTGGACCCTTTGACCCCACTAATCTC
+
CCCCCGGGGGGGGGGGGGGGGGGGFGGGGGCGGFGGGGGGGGGGGGGGGGGEGGGGGGG:CCFFGDFDG8EFGFFFGGGGDG<FFGGFFEFFC,CFG,:6C:,,6+B+88,,,?9,<5,?CGG++44++,:,,++3+8@,,,,7@73>+++5*6*4*,35@BDC,,>:D;2F;?9:***<,,,,,,5,<,<,>805=,,41+1;1++2)**00>8)2.)*.2220())(.*(1*))*9**00.3(2(/)*0
@M03495:532:000000000-M42H9:1:1110:27159:15251 2:N:0:ACAGGAAA+TAGACAAT
ATATTTTGCCGTTATAAACCAGCTAATTCCAAAGCTCACATGCTGACAGATCGGAAGAGCGTCGTGTAGGGAAAGAGTGTATTGTCTAGTGTAGATCTCGGTGGTGGCCGGGTCATGAAAAAAAAAAAAAGAAAACAAATACATATTTGTTGGAGAAATAAAGAAATATAGATCAGACTTATCTCCGCATCTAATCATCTGGTACGTACACTATATGCGAATAGTTAAGTCCATATATACGATTTCGCTCA
+
CCCCCGGGGGGGGGGGGGGFGGGGGGGGGGGGGGGGGGGGGGGGGGGGGGGGGGGGDGFGEFGGFDGGFFGFFFG@FGGGG9EFAC6CDFAFE9C,,:<,=4C:B<,,:4+48+9?,,5,CFFCFGGGGD+3,,>,,,,,3,8,,,,,,,,6,,,,,,,,,,,,,,,,3,5@,;8,,6,79,<,3,*3**4,5+25,5,,+,+++)4*)*1+*11+++)*)))*11++))1)+3+++3++)))(/)()())
@M03495:532:000000000-M42H9:1:1110:5972:15327 2:N:0:ACAGGAAA+TAGACAAT
ATATTTTGCCGTTGATAAACCAGCTAATTCCAAAGCTCACATGCTGACAGATCGGAAGAGCGTCGTGTAGGGAAAGAGTGTATTGTCTAGTGTATATGTCGGTGGTCGGCGTTTCATTAATAAAAAAAAAATTATGACAATATCTGTCGCCACACTGATCAGAATGATCAAATGTAATGTAACGACATAGCTGCCAACACTCACCACTGCATTACAAACGCGCCTACGCGCAGATTAAATCACAAAGATGA
+
CCCCCGGGGGGGDGGGGGGGGGGGDGGGFGGFCG8FFGGGGGGGGGGGDGGFGG:BFGG?EE+8@CCEEF9CEFGGGGGFFCCCF<B9EEF,FE,,9,C@,788+@,:4F+8+8,C,,,C,CE9?CF74:+,,7,,,,,3,,7,@,3,86+6+8+,38,,,3,3,,,7@5;,@;9,,,,8,>,334*6@9,,7*33,1**4,/*39=;6**+++++12)*)/))0,2)3./1)1*;8+;+9*).)(())**
@M03495:532:000000000-M42H9:1:1110:25133:15379 2:N:0:ACAGGAAA+TAGACAAT
ATATTTTGCCGTTGATAAACCAGGACTCAGGCTGGACCAAAGCTCACATGCTGACAGATCGGAAGAGCGTCGTGTAGGGAAAGAGTGTATTGTCTAGTGTTGTTATTGGTGGGATCTGCATTGGTAAAAAAAAAACATAAAATACTGTTGGTTTTCTCATCGGCACTTACTCTCTCCGCCGCTTAGTCGATTTCCTCACCCTTCGCTTGCTAGTGGTCTGCACTTGGAGCCAGAGGTTTCGTGAGTCCTCT
+
CCCCCFCFGGEFGG@FFFFGGGGEFFG8CFGGGGGG8FEFGGFFFGGGGGGGGGGAF8AAFGGGGAFGE6CF@FFC@<FCFFFE@FE,@EAD:??EEFFA5B6,,9,:CC4,+:,:,,,:,,,55,559,48C8@=EC5,,,,4,3,,,,,6A,+8,,,,6,+>+38,,7@7,@,:,8:C+**4*@,,1**21++52,,2*1**:)4CFD++=:+2+1+*++01/.))(/*.1*20221+)0)(64)+1++
@M03495:532:000000000-M42H9:1:1110:25715:15386 2:N:0:ACAGAAAA+TAGACAAT
ATATTTTGCCGTTGATAAACCAGTCAGGAGTCCAAAGCTCACATGCTGACAGATCGGAAGAGCGTCGTGTAGGGAAAGAGTGTATTGTCTAGTGTAGATCTCGGTGGGTGCCGTCTCATTAAAAAAAAACAAAAAAACAAATAATGATGAATGAGAACTATCGTCAATACCATAAGAAATAAAGTAAGACAACAACATCGATAAATTCATAGTGGAACTGATAAGTGTCAATACATAAAACTACAAAATCA
+
CCCCCGGGGGGGGGGGGGGGGGGGGGGGGGGGGGGGGGGGGGGGGGGGGGGGGGGGGGGGGGGGGGGFFEGGFGGGGGGGFFGGCGGCFFGGEEG<CD<FFCFC,4@++8,<48+4B9<,,:@FFGCCE+A4444++8,@,3,,7,,,,,,,,,,,,7,,3,+,,++,3,,33,,5,,,7,,,,,,,,231,,3*,,,,**,//5+,=35++++3*0)/**1+4/*++**1*+*/1+++4*)+)/)))7)*
@M03495:532:000000000-M42H9:1:1110:26388:15421 2:N:0:ACAGAAAA+TAGACAAT
ATATTTGCCGTTGATAAACCAGGCGGACCAAAGCTCACATGCTGACAGATCGGAAGAGCGTCGTGTAGGGAAAGAGTGTATTGGGTAGTTTAGAAATCGGCGGTGGACGGAACTGTAAAAAAAAAAATTCAATCCGCATCTCACTAACTCAATTCCTTCAGTCACAATTCAAATTCTCACCTTGAGCGCGGGAATCTCACATCTATCTGACAGATCCATCTGCGCACTCTATCCGCACACTAATTCCGTCT
+
CCCCCGGGGGCFG@<CF9FF<FGCF@@FE@8FEC,CFF8F<EAF<CFE8CC<:6,7EE8:6C@+B6,@FGGGFDFG?FF96CC,,,9B,,5,9,,:,5,8+++4+++,4+++8,:,:,,B?C+>6@B7,,,,,:,+8+3:;;;,@337,,,,3,,>,72,,5?C@9,,,,,@,>,1,,,7,6>;C,,******)*+1+++2+/1++=**;7=***02***7:6).(8)563)**)0)))/.)65)))0)).
@M03495:532:000000000-M42H9:1:1110:26113:15428 2:N:0:ACAGGAAA+TAGACAAT
ATATTTTGCCGTTGATAAACCAGCTAATCCTGAAAAAAAAATCAAAGCTAAAAACTACAATGCTAAGACCACGATGTGACTGCTATCAAAGTTAGATATATATGTAAATTATTCATCTGTCAAATCCTAGAATTATATCATACCTGCTCCAGCAATCACGACCTGTAATGGTTTAGTGGGTTGTTCACTGTTTCTGAAAAATGAAGATAGTTGTCCAGCTTCCAAAAAGTTTATTGTGTTTTCTAGTGGAG
+
CCCCCGGGGFEGGGG9FFGGGGGGFGGGGGCDGDEEFCFFGGGGFGFGGFCAFGEGGGG9FDF<EGGGG8CFEGGEFFG9EFCGGFGGGGGGGGFFGGGGFG9FFGGGGGGGGGGGFBAFAFEFGGGGGFGGFGFGGGFGGG;DGGGCFFD8EFGDFGGGGGGGGGDGF9ECE>BFG9DFECGEGGFG8ADCEGDGGDGFFFFGGAFGFGGC?C5B=AFGACFA9AF51@7;CC>AFF>**;94A?EFBF4
@M03495:532:000000000-M42H9:1:1110:8231:15454 2:N:0:ACAGGAAA+TAGACAAT
ATATTTTGCCGTTGATAAACCAGCTAATCCTGAAAAAAAAAATCAAAGCTAAAAACTACAATGCTAAGACCACGATGTGACTGCTATCAAAGTTAGATATATATGTAAATTATTCATCTGTCAAATCCTAGAATTATATCATACCTGCTCCAGCAATCACGACCTGTAATGGTTTAGTGGGTTGTTCACTGTTTCTGAAAAATGAAGATAGTTGTCCAGCTTCCAAAAGGTTTATTGTGTTTTCTAGTGGA
+
CCCCCGGGGGGGGGGGGGGGGGGFGGGGGGGGGGGGGGGGGGFFGGFGFDFEGGGGGGGGGGGGGGGFFGGGGGGGGGCFG?FFFFGFFGGGGGGFGGGGG9FDFGGGGGFGGGGGGGFGGGGGGGGGEFDGGGGGGGGGGGGGDGGGGGGGGGGGFGGG>8CEEDFGGGGGGGGGGFGFFGGGEGGFFGGGGGGGGGGGFGFGG8ECBCGGGFFGGFFGFGFFFFFFC=@:BCFFAF>CFFFCC7*46**
@M03495:532:000000000-M42H9:1:1110:26232:15458 2:N:0:ACAGGAAA+TAGACAAT
TTATTTTGCCGTTGATAAACCAGTCAGGAGTCCAAAGCTCACATGCTGACAGATCGGAAGAGCGTCGTGTAGGGAAAGAGTGTATTGTCTAGTGTAGGTTTTGGTGTTTGCCGTGGATTTAAAAAAAAAAAACAATAGCCATATTATCATTTGCGTCAGAGGTTATCAAACACATCCCGCTGACTGCATTGCGCTCAATGCTCTGTGACCAAGGAGTGAGAGAGGGGTCAACAAGTCATGTAGGACAACAT
+
CCCC?FGGGGGGGGFGGAFGGGGFFDFGGGGGGGDGGGGGGGGGGGGGGGDCFFEFGFEBFDFGE:CFE,CEGGFC@ED@FGGFFFG@F,<FF,9C,,6,,:B:,4,,,45,>B++,,,,,,5,57=@B+88433,,,,,,,,,,8,,,38,,,3@:B+,3+3,,,,,,,,8,,8,535<***,7,,,,,22*/***,,,),++*+,+4+;***2**)+*+*)2)()0((+/7*)++1+++++))),)())
@M03495:532:000000000-M42H9:1:1110:13845:15534 2:N:0:ACAGGAAA+TAGACAAT
ATATTTTGCCGTTGATAAACCACCCTCCCTGTGGTCGTTATCTTGCTCCTTCTGTCGTCAACTCCAAAGCTCACATGCTGACAGATCGGAAGAGCGTCGTGTAGGGAAAGAGTGTATTGTCTAGTGTAGATCTCTGTGGTCGCCGTATCTCTAAAAAAAAAAAACAAAAAGCAGCACGAGGCTAACGCACAGTGTATAGCTAACAAACTTATACGAGAGCTCCAGGCCCCACTGCACCCATGTACTACTGA
+
CCCCCGGGGGGGGGGGGGGGGGGGGGGGGGGGGGGGGGGGGGGGGFGGGGGGGGGGGGGGGGGGGGGGGGGGGGGGGGGGGGGGFFGGGGGEGGGGGGGGGFFGGGFGGGGGDGGCGGG5CBFFEG9,,:,,4E,E,,=,,44=@++48,47A,4C9:6@6C>++83,:8+@8,,,,*5**4,,,,***1*:1B+51,,,+>1*8?6D*+*+++.**)0*+*)//())((*(**2*/8C*7?*.)).0)**
@M03495:532:000000000-M42H9:1:1110:13875:15559 2:N:0:ACAGGAAA+TAGACAAT
ATATTTTGCCGTTGATAAACCAGCTAATTCCAAAGCTCACATGCTGACAGATCGGAAGAGCGTCGTGTAGGGAAAGAGTGTATTGTCTAGTGTAGATCTCGGTGGTCGGCCTATCATTAAAAAAAAAAAAAAAATAAGAGTCACAGCTGTAAGAGGTAGTATCCAAATGACTCACTCTCGAAGCAACACAAATACATCACATAGACAGCGAATCACTAAAAAAATCCTTCAAACTGCGATCACTCACTATA
+
CCCCCGGGGGGGGGGGGGGGGGGGGGGGGGGGGGGGGGGGGGGGGGGGGGGGGGEGGGGGGGGGGFFFFFGGFGGGGGGGGGGFDCFEFGFFF,C@<,C@FE,4>46++4,,,55,,59B?9<FCG7C+@=:@+,@C,,,,,36,,,3,5,,8>,,,,38E,,,,@,4,@E,,@,,,,,*,,*1,,,,*44,,++,,,,,*,+2+*4;;C)))/+*+3)***)))()+))2)+0*+00)*0.).)(.*.**
@M03495:532:000000000-M42H9:1:1110:16488:15562 2:N:0:ACAGGAAA+TAGACAAT
ATATTTTGCCGTTGATAAACCAGCTAATCCTGAAAAAAAAAATCAAAGTTAAAAACTCAAATGCTAAAACAACGATTTGACTGCTATCAAAGTTAGATATATATGTAAATTATTCATCTGTCAAATCCTAGAATTATATCATACTTGCTCCACCAATCACGACCTGTAAGGGTTTAGTGGGTTGTTCACTGTTTCTGAAAAATGAAGATATTTGTCAAGCTTCCAAAAAGTTTATTGTGTTTTCTAGTGGA
+
CCCCCGGGGGGGGGGGGGGGGGGGGGGGGGGGGGFGGGGGG:,@FG,6,<6,EF,@,,,CE,,<6E9,:F,,96,9,:,,:A<<<C6,CD<,:,C,,5,65,<<FAFGEF<?F?9?A,55AAFGD?F,A@,A,E;EB=?,9=9E,,4,AE,4,9@>A,=>C+B>8E4E,,33DD8=DBDF8E>CGFF9,,,CE?C=,@F,@3*3==:+=5+?+53?+?62@+<*=EBF9)@A?9FA+=:FFF4/:*69A*/
@M03495:532:000000000-M42H9:1:1110:14743:15704 2:N:0:ACAGGAAA+TAGACAAT
ATATTTTGCCGTTGATAAACCAGGGACTCAGGCTGGACCAAAGCTCACATGCTGACAGATCGGAAGAGCGTCGTGTAGGGAAAGAGTGTATTGTCTAGTGTTAAGCACGGTGGCGGCCCGCTCACTAAAAAAAAAAAAACGCTGCCACTCCAGATCAACAGTCTTCGCACCGGTACCCAGTCAAAGCACAGGGTGTTAACAACATAATTGAGGCGCAGCAACCGCACCTTATGCTGTCCCCAAATTCCAGA
+
CCCCCGGGGFGGGGGFAFFDFGGGGGFGGGGGGGGGGGGGGGGGGGGGGGGGGGFFGGGEFFCGGGGDEEF@6@FEFGGC@FFGCFFGGAFGGBC9CFAF,,,,,,,,++,B:,4++4++++++,7EECGGC:==BC:33+3***5,,,,63,3,,2><,,,,2,6**********5,,,+++++1=<*9****1/*++2++0/;+4;7++2*1<5)75*)*055,).,,0)*****/**07).)).9)*1
@M03495:532:000000000-M42H9:1:1110:21948:15708 2:N:0:ACAGGAAA+TAGACAAT
ATATTTTGCCGTTGATAAACCAGGACTCAGGCGGACCAAAGCTCACATGCTGACAGATCGGAAGAGCGTCGTGTAGGGAAAGAGTGTATTGTCTAGTGTAGATCTCGGTGGTCGCCGTATTATTAAAAAAAAAAAAAAACAAATAAACTCACGTCTGGGAATAGATGCCAACATACAATAAACGCAAATGATCGTAGGCGCGTGAACATAAAGGTCACTTGACACACTATCTGAGTGGGATCGTAGTCACA
+
CCCCCGGGGGGGGGGGGGGGGGGGGGGGGGGGGGGGGGGGGGGGGGGGGGGGGGGGGGGGGGGCFFFGFGGCFFGGGGGFGFGGEGGGGGGFGGCFGGB<F995,,4D8+@8,8+4C++,,,::,EAFGFGCFC+3@<3+83,,,7,4,,4@,43,*,,,64,2,,752,6>B,,,,,,,0,,*4***+1+459*0**+*)*0)*)03+*0*2**0*)****)*)().(.+-***7*05573)((--*6*1
@M03495:532:000000000-M42H9:1:1110:9974:15744 2:N:0:ACAGGAAA+TAGACAAT
ATATTTTGCCGTTGATAAACCAGTGAAAGTACATACCAGTAACTACAGCACTCAGGGGTTCTCCAAAGCTCACATGCTGACAGATCGGAAGAGCGTCGTGTAGGGAAAGAGTGTATTGTCTAGTGTAGATCTCGGGGGTCGGCGGGTCATTAAAAAAAAAAAAAGAAGAATCTAGAGGGGGGACAGACAGTGGGTAAGGAAGTGAGAGGTAAAATACTAGAGGTGGTGTTAAGAGAAGGGACGAGGCAGAA
+
CCCCCGGGGGGGGGGGGGGGGGGGGGGGGGGGGGGGGGGGGGGGGGGGGGGGGGGGGGGFCGGGGGGGGGGGGGGGGGGGGGGGFGFFGGEFGGGGGGGGGGGGGGGGGGGGGGGGCG5@FFGG,,,,,,,9,::+@7++@+=B++8+33,,>,>B@<::E8:>*4+++2+,+2++52/******/*2**3+**)++++0)*)00*+*)2****1****2**)))(0),(0)**/)))*/)))((((.,))
@M03495:532:000000000-M42H9:1:1110:19132:15764 2:N:0:ACAGGAAA+TAGACAAT
ATATTTTGCCGTTGATAAACCAGGACTCAGGCTGGACCAAAGCTCACATGCTGACAGATCGGAAGAGCGTCGTGTAGGGAAAGAGTGTATTGTCTAGTGTAGATCTCGGTGGGCGCCGGATCATTAAAAAAAAAAAAAAAAACCAAAATGACAGTCATACTGAAACATATGGAAGAAAACACGTCGACAAAGCAGTGCAGAATGACGTAGCAGGAATACCAATGCACTCACGCAAAGAATAACTACACACA
+
CCCCCGGGGGGGGGGGGGGGGGGGGGGGGGGGGGGGGGGGGGGGGGGGGGGGGGGGGGGGGGGGGGGGGBFGGGGGGGGFEGG@FEFFFGGFCEGGGGGGF9A9,5?EF?FE+,@+CF7++8E,AFGFGGGGGCFG:7@33@@*3*,,,,,6,,6,,,,56,,22,22,,,,,,,,,,,,,4*,*****/*+**0++++33++2****0**+*1)0**1**00)/)*1((+(*).)))0****.)),),))
@M03495:532:000000000-M42H9:1:1110:15884:15781 2:N:0:ACAGGAAA+TAGACAAT
ATATTTTGCCGTTGATAAACCAGTCACAACCACTTCTTGCCCTCCAAAGCTCACATGCTGACAGATCGGAAGAGCGTCGTGTAGGGAAAGAGTGTATTGTCTAGTGTAGATCTTGGTGGGTGCCGGATCAATTAAAAAAAAAAAAAAAAAAATGAAGCGATACTAACTACGAACCGGACTAAGTGTTCATAACACTAGATGAAAATAACAAACCACTAGACGTCAGGACGGCACACAGAACGACTCAAGTA
+
CCCCCGGGGGGGGGGGGGGGGGGGGGGGGGGGGGGGGGGGGGGGGGGGGGGGGGGGGGGGGGGGGFGGGGGGGGGGGGGGGGDGGGGFFGGFGGGGGGGC<EBEGG,,C,5<?,9<CDE++4+=++++8,:?,?;C<:BEC7333+++8+**,,,,7,16,**,,,5,,41<,*******<++5++++4+=++**+3++2+++++++0**2***)*2000*/05)())((*())))).**0)0(,()/,17
@M03495:532:000000000-M42H9:1:1110:6233:15787 2:N:0:ACAGGAAA+TAGACAAT
ATATTTTGCCGTTGATAAACCAGTCTCCAAAGCTCACATGCTGACAGATCGGAAGAGCGTCGTGTAGGGAAAGAGTGTATTGGCGAGTGTAGATCTCGGTGGTCGCCGGGATATTAAAAAAAAAAAAACAAAGACACTTTGATCCAATACACTCACGCCACCCAAGACCAAATGCATTCCTGGGTCTCAGCTAAGTTCATTCACGTCTGTATTGTCATTACTGTAACGGTACATGTACTCTATGTAAATAC
+
CCCCCGFGGGGGGGGGGGGGGGGGGGGGGDFGGFGGGGGGGGGGGFGGGGGC,B:CFFG@,68CE<<EGGGGGGGEFGGFDA,,++8@FE<,,,<E,,B,B+8,++48++++,<5CF<?<FC:ED+3++,@,,,,,8,8,,833,,,,,,8D,8,,,,4*3,6*3,,4,2,2,,,>5,>,5,4/,00>:,0,,+21,44;8,4+*2*2)1++3+137+++1++++)+)((123:+;71+;++*)..6*40=
@M03495:532:000000000-M42H9:1:1110:11171:15789 2:N:0:ACAGGAAA+TAGACAAT
ATATTTTGCCGTTGATAAACCAGCTAATTCCAAAGCTCACATGCTGACAGATCGGAAGAGCGTCGTGTAGGGAAAGAGTGTATTGTCTAGTGTAGATCTCGGTGGTCGCCGTAGCATTAAAAAAAAAAAAACACACAAGACAATGTATTATACATTGTCTTATAAAAATGGAGTCAAAGAACTTGATAGAAAACGAGACGGAAAGCACACACGACGAGGTTGGGATGACCTTAGATGCGCTGCGACGCACC
+
CCCCCGGGGGGGGGGGGGGGGGGGGGGGGGGGGGGGGGGGGGGGGGGGGGGGGGGGGGGGGGGGGGEFGGGGGGGGGGGGGGGGGCFEFGGGGFC,6CE<<=CCCC,=+?:+84,?,FAAEGGEGGEGG:C+A3A+8A,,3,,3,,,,3,8>,=3,,75,,,,,5,3,3,,,3,8,,,,,1,,,,,7,,,,3,3****1***)11),0)***)).)2))*0*)))/)).(+)+***/1)*0))((-()(0.
@M03495:532:000000000-M42H9:1:1110:4035:15845 2:N:0:ACAGGAAA+TAGACAAT
ATATTTTGCCGTTGATAAACCAGCTAATCCTGAAAAAAAAATCAAAGCTAAAAACTACAATGCTAAGACCACGATGTGACTGCTATCAAAGTTAGATATATATGTAAATTATTCATCTGTCAAATCCTAGAATTATATCATACCTGCTCCAGCAATCACGACCTGTAATGGTTTAGTGGGTTGTTCACTGTTTCTGAAAAATGAAGATAGTTGTCCAGCTTCCAAAAAGTTTATTGTGTTTTCTAGTGGAG
+
CCCCCGFFGGGGGGGGGGGGGGGGGGGGGGGGGGGGGGGGGGGGGGGGGFFEGGGGGGGGFGFGGFGGGGGFEGGEGGGGGGGGGGGGGDGGGGGGGGGGGGGGGGGGGGGGGGGGGGGGGGGGGFFFGGGGGGGGGGGGGGGFGGGGGGGG?FGFEFFGGDGDGGGGGGGGFFEFFFGFGGGGGFDFGGGGGGFEGGGFFGFGDF@BAFGGGGF@EAFFAFFFF@F*=@GEGGFCFFFGFAFEFEFABA4
@M03495:532:000000000-M42H9:1:1110:7951:15865 2:N:0:ACAGGAAA+TAGACAAT
ATATTTTGCCGTTGATAAACCAGGGACTCAGGCTGGACCAAAGCTCACATGCTGACAGATCGGAAGAGCGTCGTGTAGGGAAAGAGTGTATTGTCTAGTGTAGAACTCGGTGGTGGCCGGAGCCGTAAAAAAAAAAAAAAAAATACATAATGAATATGTAGATCGCCACGCCCAAGCCCCTAGCTTGCTTCGCAGCATGTGACGCTTGCCACACTCAATGAACATAGTATGTCCTGAACGGCTGGACAGCC
+
CCCCCGGGGGGGGGFGGGGGGGGGGGGGGGGGGGGGGGGGGGGFFFGGGGGGGGGGGGGGGDGEEGGGGGDCF@FFFFFFFGGGGGFGGGGGGFFCFEF9F<E9,,CFC7?7=B,,,A:++++4+++64AAF+:CB++34<+5,3,,,@7,3,,,,,,,2,,,56*1=***4:>CF5*/4***+++0*+++1;*/**0+?++327)*10*:*29.4*)/*****1)99:<+.**1**)0*)00((,4)-7)
@M03495:532:000000000-M42H9:1:1110:19560:15917 2:N:0:ACAGGAAA+TAGACAAT
ATATTTTGCCGTTGATAAACCAGAGGACTCAGGCTGGACCAAAGCTCACATGCTGACAGATCGGAAGAGCGTCGTGTAGGGAAAGAGTGTATTGTCTAGTGTAGATTTCGGTGGTGGCCGGATCATTAAAAAAAAAAAAAAAAAAACAAATAAAAAGACGATAAGTACTACGAATAAAACAAAATACGAGGAATGTAATGACAACTGGAACGCACATACGTGTGAGCAACAACAACAGCACCAGCCACCTG
+
CCCCCGGGGGGGGGGGGGGGGGGGGGGGGGGGGGGGGGGGGGGGGGGGGGGGGGGGGGGGGGGGGGGFGGGFGGGGGGGGGFGGGFFFGGGGGGCFGGGGFECCC,,5CAF,CC:,B,:+:++4E,:,CFFFFFGGC=@>+++5*5*@,6,?,,,,**51***1?;C>9,,**2,4,442,**3+++*******2+++++1+*1/)2*.2;**))1*1**/*)0*.)*((*(*1)0))**5))(.((.(.)
@M03495:532:000000000-M42H9:1:1110:27068:15958 2:N:0:ACAGGAAA+TAGACAAT
ATATTTTGCCGTTGATAAACCAGCAATGTCACAACCACTTCTTGCCCTCCAAAGCTCACATGCTGACAGATCGGAAGAGCGTCGTGTAGGGAAAGAGTGTATTGGCTAGTGTAGATCTCGGTGGTCGGCGTGTCATTAAAAAAAAAAAAAAAAAATAAATAGAAACATGAAGGTCAGACACACTATGAGAGACATGTTGGTCATAATTACATTCATCACACAGAATAACTACACAGTTAGACGAATATGCG
+
CCCCCGGGGGGGGGGGGGGGGGGGGGGGGGGGGGGGGGGGGGGGGGGGFGGFGGGFGGGFGGFCGGGGGGGGGGGCEFGGGGGGGGGGGGGGGGGGGGGFGGGG,A,EGGFF9BF,:E9B@?,4+,>7@+6+8,,95,?;A9FE:@F833++*5*,7,,2,,,,,,2,,,,,,2,,,,,,,6/,5,,,,,,1**++++13)+12+++++3++++++231*)*))))++)1+)20*)**0*/*)((.(*)*)
@M03495:532:000000000-M42H9:1:1110:5593:16015 2:N:0:ACAGGAAA+TAGACAAT
ATATTTTGCCGTTGATAAACCAGTCTCCAAAGCTCACATGCTGACAGATCGGAAGAGCGTCGTGTAGGGAAAGAGTGTATTGTCTAGTGTAGAGCTAAGGGGGTGCCGGAAAATATAAAAAAAAAAAAATAAGAATAAGCAGGAGTTACAGATGTGAGAACAAGCTTATCAGAATAAACAAGTTACTCATGGCGTGACATATAACATTGACAGAAGTATACATAACTATGAAATCAGCATAACGTGCTGCG
+
CCCCCGGGGFGGDFGGFGGGGGGGFFGCFGGGGGEFCEFGGGFGGGGGGFEB6B@C@A:CFEGGFGFD@FGGFFGFFEFGC,99CFFF,,,,,,,:6,9,,++7+,:@++++9C,995,AFGG7@F=7+,,7,33,,,,,,,36+,,8;EF,,53=,,,,@D7>,,3@@D=,3,3,@3@,4,,5,,,,25,,1**4/4,2+,4++*14+4+1096C:+8+++1+;(3@67+)1+1**;7C6+2(/((:/*)
@M03495:532:000000000-M42H9:1:1110:11139:16065 2:N:0:ACAGGAAA+TAGACAAT
ATATTTTGCCGTTGATAAACCAGGATCAGGTGGACCAAAGCTCACATGCTGACAGATCGGAAGAGCGTCGTGTAGGGAAAGAGTGTATTGTCTAGTGTAGATCTCGGTGGTGGCCGTAGCAATAAAAAAAAAAAAAAACAGAAAAGCAAGACATATGGTTCACTATTTAAAAAACAAAAGTTGTACGGAGTGCTACGACACACTAGCATGTTATAACACATCACTCGTAGTGCTGTACACACGTGTGATCA
+
CCCCCGGGGGGGGGGGGGGGGGGGGGGGGGGGGGGGGGGGGGGGGGGGGGGGGGGGGGGGGGGGGGGGGGGGGGFGGFGGGGGGGGGFGGBFGGGGFGFDF,65CEF,B7,,4,AF++++9,59,CEEFEFGG+8+36+3,3,363,,,,,,,,8,,,,8,8;,,,,373@,3**4,,,,4,,2,,*****,,+1,4/**2*)2*2**+*+133+++0)/)2+*17))((*(+1+/*1*0/5)((.(*)**
@M03495:532:000000000-M42H9:1:1110:15153:16072 2:N:0:ACAGGAAA+TAGACAAT
ATATTTTGCCGTTGATAAACCAGCTAATCCTGAAAAAAAAATCAAAGCTAAAAACTACAATGCTAAGACCACGATGTGACTGCTATCAAAGTTAGATATATATGTAAATTATTCATCTGTCAAATCCTAGAATTATATCATACCTGCTCCAGCAATCACGACCTGTAATGGTTTAGTGGGTTGTTCACTGTTTCTGAAAAATGAAGATAGTTGTCCAGCTTCCAAAAAGTTTATTGTGTTTTCTAGTGGAG
+
CCCCCGGGGGGGGGGGGGGGGGGGGGGFGGGGGGGGGGGGGGGGGGECGGGGFGGGGGGGGGGGGGGGGFFGGGGFGGGFFGGGGCDGGGGGGGGGGGGGGGGGGGGGCFGGGGGGGGGGGGGGGGFGGFGGGGGGGFGGGGGGGGFGGGGFGFGGGGGGGGGGGGGGGGFGGCGFGFGCEGGGGGGGGGGGGGGGGGGGFG?FGFGGFGGFGGFGGFFGFGFFFFFFAEGEFGFFFFFGFFFEFFFAB>9
@M03495:532:000000000-M42H9:1:1110:5986:16130 2:N:0:ACAGGAAA+TAGACAAT
ATATTTTGCCGTTGATAAACCAGAGGACTCAGGCTGGACCAAAGCTCACATGCTGACAGATCGGAAGAGCGTCGTGTAGGGAAAGAGTGTATTGTCTAGTGTAGATCTCGGTGGTCGCCGGATCATTAAAAAAAAAAAAAAATACGGTAATAGATGTAAACTACAACTGCATCAAAAAACAATATACATTTTTATAATTCTATAAAAGAGAGTAAATCTATAATCACATGAATGTTGAATAATGGTCATAA
+
CCCCCGGGGGGGGGGGGGGGGGGGGGGGGGGGGGGGGGGGGGGGGGGGGGGGGGGGGGGGFGGGGDEFGGGCFGGGGGGGGGGGGFFFFGFFGGFGEFGGFB,AA,6,6?E4=E4,>4:>:+:+,5?,9A9EFEEF@C+@+8,7,++8+6@B,3733,7,,7,,,;,,,,6,,,,5,***,,,,,,,,,5,,,*+4,,,2+,++2+1+)*2921+1++1++31++./*))+1+++++++++2+)).)*)0/
@M03495:532:000000000-M42H9:1:1110:4612:16140 2:N:0:ACAGGAAA+TAGACAAT
ATATTTTGCCGTTGATAAACCACCCTCCCTGTGGTCGTTATCTTGCTCCTTCTGTCGTCAACGAATTTACTAATTCCAAAGCTCACATGCTGACAGATCGGAAGAGCGTCGTGTAGGGAAAGAGTGTATTGTCTAGTGTAAATTTCGGTTGGCGCCGGTACATTAAAAAAAAAATCATATTCATTTGCTAAGATCAAAATGACTATAACTAGAGAATCATCCATAACTAGAACATGAATTAATGAATTGAA
+
CCCCCGGGGGGGGGGGGGGGGGGGGGGGGGGGGGGGGGGGGGGGGGGGGGGGGGGGGGGFEEF<FEFGGGGFGGGED@E@FGGGGGGFFGFGGGGGGGGGGGGFGGGGGGGGGGFGGGGGGGGGGGGGGGCEFFGF?EA;,9,,,9,64+4+,@++8+++66,>99,7D>8<:*,,,3,,7,3,,,,,,7,,,2+:,,,,*,*224,++++*0*1*0++41+)+47)+0*,**080+11+++39)).1)++
@M03495:532:000000000-M42H9:1:1110:10588:16148 2:N:0:ACAGGAAA+TAGACAAT
ATATTTTGCCGTTGATAAACCAGCTCTAGCTGCCATAGCAATGTCACAACCACTTCTTGCCCTCCAAAGCTCACATGCTGACAGATCGGAAGAGCGTCGTGTAGGGCAAGAGTGTATTGTCCAGTGGAGATTTCGGGGGTCGCCGCAACATTAAAAAAAAAAAAAAAAAAAAGCCATAACGCGGTGGCGCTCCATGATTCCAAGTCTCACGTGCCATACCGCGAATGCTGCCTGGACAACAAGAAACACCC
+
CCCCCGGGGGGGGGGGFGGGG@FGGGGGFGGGGGGGGFGGGGGFFFGFGGGCFFGFFGGFCGGGG<FGGFFGGGGFGGGGGGGGFGGGGGGD?EGG@CFEFGGGFC,BFDGGFGFFD?FFG,CEG@,,,:459FBF++4+8383+++++,3@,,C9,++3:3C*********3*+*++0,****/***/*/***2+++++*3****2290****)**1755)).)(/*-)0(**0000**)0.(4(()())
@M03495:532:000000000-M42H9:1:1110:3753:16152 2:N:0:ACAGGAAA+TAGACAAT
ATATTTTGCCGTTGATAAACCAGGACTCAGGCTGGACCAAAGCTCACATGCTGACAGATCGGAAGAGCGTCGTGTAGGGAAAGAGTGTATTGTCTAGTGTCGATCTCGGTGGTCCACGAAGCTCTAAAAAAAAAAACCAAAATCACCACATTAGTTAACAAAACATACACTCACAACACTTGTATGGCCTGTATATTTCACACATAACTTCCAGTCACCATGCTAGATAAAATATTAAACATCTACCAGGT
+
CCCCCGGGGGGGGGFFDGGGGGGGGGGEGGGGGGGGGFF8FGFFGGGGGGGGGGGGC@D8DCCC@,CCC@@FCFF8EGDEF8@6BCCF9C9E,A?AF@E,,,,4,,,,4B,=4,,,:+48++,,,,,C956:=@@F++,3A,3=,@,,@,,,,3,,,7,,,,,4,8,,,,,84,8,*,*,5,,,7,@D,,*,,++,,,,,1,*3;+=7+2+4+++*+4/28:6++**+14,*+01+11+*+*/))./))))
@M03495:532:000000000-M42H9:1:1110:2731:16287 2:N:0:ACAGGAAA+TAGACAAT
ATATTTTGCCGTTGATAAACCACCCTCCCTGTGGTCGTTATCTTGCTCCTTCTGTCGTCAACGAATTTCCAAAGCTCACATGCTGACAGATCGGAAGAGCGTCGTGTAGGGAAAGAGTGTATTGTCTAGTGTAAATCTCGGTGGTCGGCCGTGCATTAAAAAAAAAAAGAAAGGAAAGAACAACAATAACAACACTACCAGAAGATGTACACTCATAATGATCACTAACATACGCATATATGTCAGTGGCT
+
CCCCCGGGGGGGEGGGGGGGGGGGGGGGGGGFGGFGGGGGGGGGGGGGGGGGGGGGGGFFGGGGGGGGCFGGCGGGGGGCFGGGFGGGFEGGGGGGGGGGGEGCFFFGGFGFGGGGGGFFFGGGAEGFGG99,,,4,,,@F8@+6,+++++48+@,A<,@,>CE8BFC*6>3,,,,4,,,,,,,14,,,,424*35,,06;,2**+,+++=++*)++43++++1..+0()+)**))))+3+++.)))+().
@M03495:532:000000000-M42H9:1:1110:10095:16294 2:N:0:ACAGGAAA+TAGACAAT
ATATTTTGCCGTTGATAAACCAGGACTCAGGCTGGACCAAAGCTCACATGCTGACAGATCGGAAGAGCGTCGTGTAGGGAAAGAGTGTATTGTCTAGTGTATATCTCCGCGGTTGACGGCTCATTAACAAAAAAAGAAAGCCTATACTGAACTCAAGCAATATAGAACGAACTGCAATATCACGGTTGAGCCGCACACGCTAAAGACGGACAAGACAAGCCGCCTACGCTCCGTGTACCCCAAACAAATCC
+
CCCCCGA@9EGCFEGGGDFGE9FCDDF<A@AFGFGGGGGGGCFC@FGGG@@CFCFF@8F6:,FC7<F,C@:FFGGGFA,:6<EF8FF@<<E<<EFFAA?6?,6@E<,,7,+++74::74+++,,,:A,9CE<+8>++4,4,,,,,,3,8,,,,,,,,,3,,,,,8@F33+6+,4,5<,,,8,,5+53*,,,,*<;8:9*4::B>*+,*)*2)**8**;)/)2.)),0)4;5(*2)07***7352-4())*)
@M03495:532:000000000-M42H9:1:1110:9440:16366 2:N:0:ACAGGAAA+TAGACAAT
ATATTTTGCCGTTGATAAACCACCCTCCCTGTGGTCGTTATCTTGCTCCTTCTGTCGTCAACGAATTTACTAATTCCAAAGGAGGAGTATGTTGTTTTTGGAATTTAAGGTAATTGTTGGCTCTAGCTGCCATAGCAATGTCACAACCACTTCTTGCCCTCCAAAGCTCACATGCTGACAGATCGGAAGAGCGTCGTGTAGGGAAAGAGTGTATTGGCTAGTGTAGATCACGGAGGTCGGCGGGTGCATAA
+
CCCCCGGGGGGGGGFGGGGGGGGGGGGGGGGGGGGGGGGGGGGGFGGGGGGGGGGGGGGGGGGD@FFGGGGCEFGFCEFGGGGFFCCEEGGGGGGGGGGGGGGGDGGDEFGGGGGGGGGGGGGGGGGGGGGGGGGGGGGGGFF9;ACEGGGGGGGGGDGGGGGGFGGGFGGFGGGGCFFGGGGGGGGGG@8FEDGGCEC6BGBD9FFCF@8+B7E9*3A;*C+=;:>+1.,-/*/*/))))))(.(())09
@M03495:532:000000000-M42H9:1:1110:9872:16394 2:N:0:ACAGGAAA+TAGACAAT
ATATTTTGCCGTTGATAAACCAGCTAATCCTGAAAAAAAAATCAAAGCTAAAAACTACAATGCTAAGACCACGATGTGACTGCTATCAAAGTTAGATATATATGTAAATTATTCATCTGTCAAATCCTAGAATTATATCATACCTGCTCCAGCAATCACGACCTGTAATGGTTGAGTGGGTTGTTCATTGTTTCTGAAAAATGAAGATAGTTGTCCAGCTCCCAACATGTTGATTGTGTTTTCTAGTGGAG
+
CCBCCGCG9;BCCFC9EDGAE-CFFGCF9<@F9CE9CEF+@<F@CFF?FFC,,6C,E@FFGGFGGG8EF8ECFDFCC6FEG@EEEFG9?C<FECF<@<AEFGFGGGGFGAECEEF,EA5E9@EFF9A<E5CEFF;=A=@CGF98=ED8,4@?:D==A<E7=C@6,>,==E9A7+>8EF6,@8++6,3,,,7,,?+:E8@=5?D++<,=B7;7:C+5=96C*=5AA)9*03@*+?A+<9*3;6=AA*98@*/
@M03495:532:000000000-M42H9:1:1110:15612:16411 2:N:0:ACAGGAAA+TAGACAAT
ATATTTTGCCGTTGATAAACCAGTCTCCAAAGCTCACATGCTGACAGATCGGAAGAGCGTCGTGTAGGGAAAGAGTGTATTGTCTAGTGTAGATCTCGGTGGGCGCCGGATCATTAAAAAAAAAAAAAAAGAATAGTAAGTAAATAAGTGAAGAAGTAAGACGAATATACAAGACCATACACACACGAAAAAATGTACTCTGCACAAGAATAAGACCTCAGTCGCATTCTGTAACGAACATCGTGATGTCA
+
CCCCCGGGGGGGGGGGGGGGGGGGGGGGGGGGGGGGGGGGGGGGGGGGGGGGGGGGGGGFGGGGGGGGGGGGGGGFGGGGGGFGGGGGGGGGF,6CE<F==++,@+@F7CFEG9BEGGFCCEGGGF=+=3++8,,,,,33,,3,,8,,3,,5,8,,3,,,7,*5*@:3,,,<,,6,1,26,,,=***44/7,32*1A9++++*36+0*)*++10200)/0)+1).-.0))+)***..0))84>((((*-**
@M03495:532:000000000-M42H9:1:1110:26931:16436 2:N:0:ACAGGAAA+TAGACAAT
ATATTTTGCCGTTGATAAACCAGCTAATCCTGAAAAAAAAATCAAAGCTAAAAACTACAATGCTAAGACCACGATGTGACTGCTATCAAAGTTAGATATATATGTAAATTATTCATCTGTCAAATCCTAGAATTATATCATACATGCTCCAGCAATCACGACCTGTAATGGTTTAGTGGGTTGTTCACTGTTTCTGAAAAATGAAGATAGTTGTCCAGCTTCCAAAAAGTTTATTGTGTTTTCTAGTGGAG
+
CCCCCGGGGGGGGCFGGGGGGGGGGGFGGGGFFGGGGGGGGGGGGGEFFEEFFDCFGGGGDDFFACFGG8FGGGGFE@FC<@<FFE@EGCFFBFDFEFGGFGGGFGGGCEFG<BFFGGGGCFGGGFFGFFGGFGFGFGCFGGC,CEFAF,E88ECFGGE@ECECEF=DE=9FEBE;6,,A=E6=DDFD@8D=DFFFGGCFB8DF+<CFC7C7:C8<<AAFA86B+0*0)>EA?EFCFFFCA6BE6*;8B4*
@M03495:532:000000000-M42H9:1:1110:17480:16437 2:N:0:ACAGGAAA+TAGACAAT
ATATTTTGCCGTTGATAAACCACCCTCCCTGTGGTCGTTATCTTGCTCCTTCTGTCGTCAACGAATTTACTAATTCCAAAGCTCACATGCTGACAGATCGGAAGAGCGTCGTGTAGGGAAAGAGTGTATTGTCTAGTGTAGATCTCGGTGGGCGCCGTATTATTAAAAAAAAAAACAATAAAAAATAGTAACACTAGTTATACTGGAGATACAAACACACGAAAATGCAAGTAAATAGCACTGCGTTGGAA
+
CCCCCGGGGGGGGGGGGGGGGGGGGGGGGGGGGGGGGGGGGGGGGGGGGGGGGGGGGGGGGGGGDGGGGGGGGGGFGGGGGGGGGGGGGGGGGGGGGGGGGGGGGGGGGGGGGGGGGGGGGGGGGGGGGGGEFFFGGE?,,4,,,@,98>7++8+++++,,,,,6,@@F>CECGG58,3,,7,3*,,,,5,5,**542,,1,+++)42)*112****)02):))).*+))+.+++1++2+*))/((,)()/
@M03495:532:000000000-M42H9:1:1110:26283:16448 2:N:0:ACAGGAAA+TAGACAAT
ATATTTTGCCGTTGATAAACCAGTCACAACCACTTCTTGCCCTCCAAAGCTCACATGCTGACAGATCGGAAGAGCGTCGTGTAGGGAAAGAGTGTATTGTCTAGTGTAGATCTCGGTGGGGGCCGTTCCATTCAAAAAAAAAAAAACAAACTTATAGATTCCCATATCTGTGCTACCGGAAGATAGAAGTATAGCTACGAGACATCTTAACTTTGAAAACGTCGCTCACGTCTTGGCCACACTCTAGCAGT
+
CCCCCGGGGGGGGGGGGGGGGGGFGGGGGGGGGGFGGGGGGGGGGGGGGGGGGGGGGFGGDGG@C9FFGGGEGGGGFFFC@EGCGFFFGGFGFFFGGGG6FFFGGGDF,9,:A,9?,4C+++=+84+,,,9,,5=,,A+@C++6=:+,,8,,,3,,,,,53,3>5,,,3,,,,3@@,*1**1,,,,,,,5,,,1=>,,**)*)*+/+1+3+31+/++/+*)*2.)()2)(*(0***))*1)0).).)92**
@M03495:532:000000000-M42H9:1:1110:2759:16449 2:N:0:ACAGGAAA+TAGACAAT
ATATTTTGCCGTTGATAAACCACCCTCCCTGTGGTCGTTATCTTGCTCCTTCTGTCGTCAACGAATTTACTAATTCAAAAGCTCACATGCTGACAGATCGGAAGAGCGTCGTGTAGGGAAAGAGTGTATTGGCTAGTTTAGATGTCGGGGGTCGGCGGATCATTCAACAACCAAAAAGAGAAAAGATGACACGTGGAACCATTGAGACGATGGATTGAAAAGTCTCGCTTTATAACTTAACTTCATAATGG
+
CCCCCGFAFF>FECE<FCCGGG?FGGGGDACC@C6CC@FGGFFFFGGCGFEGGFGGFF69B<@CFFEC<FECEEGG9<EDFFE@EAECFFGCGGGGGFGGGEEEGGCGGGGFF,AFFGDGFF,4AFFE9E,,,:EDF,,4A,@,49A>++8B3333>3***3,,,,,,36,**62,=**,=:60,/>;4,,6**/*4,+*)++3+0/20/2/*0+***10+29++1;)((*.*:6*/*2****-)))*)*1
@M03495:532:000000000-M42H9:1:1110:26911:16465 2:N:0:ACAGGAAA+TAGACAAT
ATATTTTGCCGTTGATAAACCAGGACTCAGGCGGACCAAAGCTCACATGCTGACAGATCGGAAGAGCGTCGGGTAGGGAAAGAGTGTATTGTCTAGTGTAGACCGCAGCGGGCTTGGGAACGGAAAAAAAAAAAAACATTAAATATACGCACGTAGGCACATGGGTTACGACACACTCCACACTCCATTGATCTGTCCCTCCGGTCACGCAGATCCCGTCCATACCCTACTTGGTGCGGTGCAACGGTACC
+
CCCCCGFDFEGF@CDADEEFFGAEFGGGGGGGGGCFGGFGGGGGGGFGGGGEGGGDGCFC7,@+,CC6@7C+=CFCFEE8C6EF<FF99FAF<@<F?9,,5,<5+++++87:=+,4=8,<:+6++83:+@++>5*@*,,77><,27,,,1*1*=,,=B:,2;B,1,<*<181*388C8<C6+=*=6+34+++1+++1+2+0C)1))**)177)*)**).*)10*.,)/3(+)***.*0)*)))),(-7()1
@M03495:532:000000000-M42H9:1:1110:23846:16466 2:N:0:ACAGGAAA+TAGACAAT
ATATTTTGCCGTTGATAAACCAGAACCATCCAAAGCTCACATGCTGACAGATCGGAAGAGCGTCGTGTAGGGAAAGAGTGTATTGTCTAGTGTAGATATCGGTGGTGGCCGGAGCATTAAAAAAAAAAAAAAAAAAATAAGATGAGGACTGCACACAAGGTCAACAGCTCTGTGACCGAGAACTTCTAAGCAGTGATCGTAATCGAACACTGCACTGTAGCGCTACACATAATGCAACTGTGACCCAATCT
+
CCCCCGGGGGGGGGGGGGGGGGGGGGGGGGGGGGGGGGGGGGGGGGGGGGGGGGGGGGGGGGGGGGGGGGGGGGGGGGGGGGGGGEFEGGFEE<65,,<,BC,CCCB:,<=+++8?,:?EGGGGGGGGG7>6:+8>+,7,,@,,,7,,*,,,,3,,*54,,,,,,2,,,,2,,,,,,*4***+31++++12+*+*+++1*)*)+/)*10;****)****2*))0)-*0).3)**/**)*****))(()()*
@M03495:532:000000000-M42H9:1:1110:10306:16512 2:N:0:ACAGGAAA+TAGACAAT
ATATTTTGCCGTTGATAAACCAAAGCTCACATGCTGACAGATCGGAAGAGCGTCGTGTAGGGAAAGAGTGTATTGACTAGTATAGCTTTCGGTGGTGGGCGGGTCAATTAAAAAAAAAAAAAATCAAAGGTCGCTGGATCGTTAAAAAAACAAAACCCAACATACTATTCGAAAAACATGGACCGCAGGACATGCAACGGGCACAAGTACGGCCGTGTATTACGAGTGCAACAATCTAATGGGCGAGAACA
+
CCCCCGFG@EFCGGEEDCCFGFFDGGGGGF@EDGGDGGGGDFFFFFGGFFE@FFFCCFGEGEF@FF<FEFGC<EF,<9EFF,,69,,,,,8@FEFC6,+:>+@F+,,B,:,CC,@@B+F+=+58,3,,,5:,+**6*6,3*,,1*,?9*>E>,6,26*****,,4+7++2+7*1*/**+,*5+***=17=56+*0+++**)*)**)*2***))))/)))0***.)(0)))+,0*10**0***)(((,)()0
@M03495:532:000000000-M42H9:1:1110:26752:16517 2:N:0:ACAGGAAA+TAGACAAT
ATATTTTGCCGTTGATAAACCAGCTAATCCTGAAAAAAAAATCAAAGCTAAAAACTACAATGCTATGACCACGATGTGACTGCTATCGAAGTTAGATATATATGTAAATTATTCATCTGTCAAATCCTAGAATTATATCATACCTGCTCCAGCAATCACGACCTGTAATGGTTTAGTGGGTTGTTCACTGTTTCTGAAAAATGAAGATAGTTGTCCAGATTCCAAAAAGTTTATTGTGTTTTCTAGGGGAG
+
-B@C<AD9EF+8BFFDGCEFFEG8FFAFGFC,,;,E8:FG@GF<FCEE<C<6<EF?FG@@<CFC,,:<,,C:,+9<FEC,CEGGG,6,6:6BEE<FFGG<<<FFFDG9,CEFA<<@FE<F?EFGG,,CCBE99A9,9,C;FF,@FFG8F8EFFFGGFDFG8E7BE>=CEC974D8=6BF,=6+6==@=EDFEADCEADDEDFFFCA9CFGGCC+5BFF5++2?>F=FFF6E=75B+=6C>*339E**30/)
@M03495:532:000000000-M42H9:1:1110:24077:16527 2:N:0:ACAGGAAA+TAGACAAT
ATATTTTGCCGTTGATAAACCAGCTAATCCTGAAAAAAAAATCAAAGCTAAAAACTACAATGCTAAGACCACGATGTGACTGCTATCAAAGTTAGATATATATGTAAATTATTCATCTGTCAAATCCTAGAATTATATCATACCTGCTCCAGCAATCACGACCTGTAATGGTTTAGTGGGTTGTTCACTGTTTCTGAAAACTGAAGATAGTTGTCCAGCTTCCAAAAAGTTTATTGTGTTTTCTAGTGGAG
+
@CBCCGCCDEFFGFCE@CFFE9F<FF<F@CEFCC9,C@:@@CEG<AFGGA<,,6C@FGF9EFGGEGFGG<EC@@F,C@F@EFFGFF@C<69,@EFFFBF9@EAF9<FFF,EFG9?55AEFGGDFDEEEF?EFGCEGDFGGGGG?FGGGGFFFFF=4EFC7BEGEGB,@FFGGF8EFGACF63@C=F:=DDEFE?DFFFGF*D?FDF9BB:<EFGFFFFFGBC?F+9*<59EAGGFFFF>>69B4>*/=<6;
@M03495:532:000000000-M42H9:1:1110:15686:16565 2:N:0:ACAGGAAA+TAGACAAT
ATATTTTGCCGTTGATAAACCAGCTAATCCTGAAAAAAAAATCAAAGCTAAAAACTACAATGCTAAGACCACGATGTGACTGCTATCAAAGTTAGATATATATGTAAATTATTCATCTGTCAAATCCTAGAATTATATCATACCTGCTCCAGCAATCACGACCTGTAATGGTTTAGTGGGTTGTTCACTGTTTCTGAAAAATGAAGATAGTTGTCCAGCTTCCAAAAAGTTTATTGTGTTTTCTAGTGGAG
+
CCCCCGGGGGGGGGGGGGGGGGGGGGGGGGGGGGGGGGGGGGGGGGGGGGGGGGGGGGGGGGGGGGGGCFFFFGGFGGGGGFGGG@FGGGGGGGGGGGGGGGGGGGGGGGGGGGGGGGGGGGGGGGGGGGGGGGGGGGGGGGGGGGGGCFGGFGFGGFGGGGGGGGGFFGGGGGGGGGG@EGGGGGGGGFGGGGGGGGGFFGF7FFGGFGGFCC?FGFFGFGFFFFFFACGFGGFFF6;CAAF4A44:>F4
@M03495:532:000000000-M42H9:1:1110:13506:16579 2:N:0:ACAGGAAA+TAGACAAT
ATATTTTGCCGTTGATAAACCAGCTAATCCTGAAAAAAAAATCAAAGCTAAAAACTACAATGCTAAGACCACGATGTGACTGCTATCAAAGTTAGATATATATGTAAATTATTCATCTGTCAAATCCTAGAATTATATCATACCTGCTCCAGCAATCACGACCTGTAATGGTTTAGTGGGTTGTTCACTGTTTCTGAAAAATGAAGATAGTTGTCCAGCTTCCAAAAAGTTTATTGTGTTTTCTAGTGGAG
+
CCCCCGGGGFGGGGGGGGGGGGGGGGGGGGGGGGGGGGGGGGGGGFG<FGGFFGGGGGGFGGFFGFGGGGGGGGGFFGGGGGGGGGCGGEFGGGGGGGGGGGGGGGGGGGGGGGGGGGGGGGGFGGGGGGGGGGGGGGGGGGGGGGGGGGGGFGGGGGGGGGGGGGCEGFGGGGGGGEFFGGGGGGFGGGGGGGGGGFGEFEFFFBFFFGGGGFFGGFFGFGFFFF>95@FEFGF6EF;CFFFFFFFF=6*
@M03495:532:000000000-M42H9:1:1110:5274:16579 2:N:0:ACAGGAAA+TAGACAAT
ATATTTTGCCGTTGATAAACCAAAGCTCACATGCTGACAGATCGGAAGAGCGTCGTGTAGGGAAAGAGTGTATTGTCTAGTGTAGATCTCAGTGGTCGCCCTATCATTAAAAAAAAAAAACGTTTAACCATTTTCTTCAACAATCAAGTCATTGGTTACAGAGTATGAGTAGATTTGTCTCCATCCTCAATATCACGTTTGAGTTCTTCTCTTCTCTTTAATTCAAAATAATCAGTGCTGCATTCATAAGG
+
CCCCCGGGGFGGGGGGGGGGGGGGFGGGGGGGGGGGGFGGGGGGGGGDGGGCCFGGGGGA9FG8<ECFFGFFFFF<FDDAE666,,<,,9,,B,,,,+8,,+,:6,<5,?CB<:+48C4+++4:A=,,,5,8,:CE?47,,836A,,,,,,,9,,,+73,6,,,,,73;=,,3,,,7,,,,,,,,@9,,,53,5;,*,44*75+2+,2+++++5+5=+++=+=+4*4*1*<*=+4+411+/6+1***10;4
@M03495:532:000000000-M42H9:1:1110:3043:16581 2:N:0:ACAGGAAA+TAGACAAT
ATATTTTGCCGTTGATAAACCAGCTAATCCTGAAAAAAAAATCAAAGCTAAAAACTACAATGCTAAGACCACGATGTGACTGCTCTCAAAGTTAGATATATATGTAAATTATTCATCTGACAAATCCTAGAATTATATCATACCTGCTACAGCAATCACGACCTGTAATGGTTTAGTGGGTTGTTCACTGTTTCTGAAAAATGAAGATAGTTGTCCAGCTTCAAAAAAGTTTATTGTTTTTTCTAGTGGAG
+
CCCBC9F@CGGFGGGD<ECCG9F8@,6EFECEAFG<6666@F@E9CC8<,C,@FG,CFFCFE8,C,EEGGGDCG<,6C@,C<@9,<CC@,E65EFFGG?69???@<FGGGGGF9<??F<,5A,4?<,?F9FFDAFGD,FFFF,9CEF8,4@DFGGF:FGG648>FGF8,@CA>DDDFFE,@+=@FCD;EF:,ECFEGD8,;D?D8F@=BF@=FGBF?5AFF?+498*08@:A@FFFF+30:?6//*/1>F8
@M03495:532:000000000-M42H9:1:1110:22369:16635 2:N:0:ACAGGAAA+TAGACAAT
ATATTTTGCCGTTGATAAACCATGTCGTCAACGAATTTACTAATTCCAAAGCTCACATGCTGACAGATCGGAAGAGCGTCGTGTAGGGAAAGAGTGTATTGTCTAGTGTAGATCTCGGTGGTTGCCGGATCATTAAAAAAAAAAAATAACAAGACTCACACGAGATTCGTATCAATTCAAGACAAACATAGTACTGAAGCACATATCTCCAGATCTCATACGATCGCTCAACTGTAGTCGATGAATTGCGA
+
CCCCCGGGGGGGGGGGGGGGGGGGGGGGGGGGGGGGGGGGGGGGGGGGGGGGGGGGGGGFGGGGGGGGGGGGGGGGGGGGGFGFGGGGGFGGGGGGFGGFFCF,FFGFFGFA,,9,BD@CF:,B<AF+===,4,C?5C?CEECC=7,8,3,,,,8C3,,66++++8,7+,,,,,,,757,,,5,,,,3,,,,,52,,,,,*,*+54,=6*+***/+1+1++*))2(0.:(+(+*31++1))):4))12)).
@M03495:532:000000000-M42H9:1:1110:17997:16648 2:N:0:ACAGGAAA+TAGACAAT
ATATTTTGCCGTTGATAAACCAGCTAATCCTGAAAAAAAAATCAAAGCTAAAAACTACAATGCTAAGACCACGATGTGACTGCTATCAAAGTTAGATATATATGTAAATTATTCATCTGTCAAATCCTAGAATTATATCATACCTGCTCCAGCAATCACGACCTGTAATGGTTTAGTGGGTTGTTCACTGTTTCTGAAAAATGAAGATAGTTGTCCAGCTTCCAAAAAGTTTATTGTGTTTTCTAGTGGAA
+
-BCCCGFG@EFCGCGGF<CC<CCCCFFGGEEFE8FEGEGGDGFGGFFFGFCG<FCFFDEFEDF9CFFA9EEFEEFEFCGGFCGGFGFGGGFEFGGGGGGGGG9FFGGGGGFGFGGGGGFGGGGFGGCFGGGGGFGGGGFGGGGGGGGDAEFFFGGGFDEGDGEEGEFGFGGGFGGGGGGGGC>EFGGGGGFDCCGGGGGGFGFGGFGGFFCGGGFFFFFFFG?99*@?>EF=CF+;BF;CFFF4<4AADA*
@M03495:532:000000000-M42H9:1:1110:28139:16673 2:N:0:ACAGGAAA+TAGACAAT
ATATTTTGCCGTTGATAAACCACCCTCCAAAGCTCACATGCTGACAGATCGGAAGAGCGTCGTGTAGGGAAAGAGAGTATTGTCTAGTTTAGATCTCGGTGGTCGCCGGTTCATGGAAAAAAAAAAAAAAGAACTATGGACATTTAGCCTTGACAGTTGCTAGCTGTGGATACTGATACATTTGATCGTCTTCTATCTGTGAATCTTGTTTCTCTGCATCACGCCCATCTAGAAGCAACTGTCTTCTGAAC
+
CCCCCGGGGGGGGGGGGGGGGGGCGGGGFGGGGGGGGGGGGGGGGGGGFFGCFGGF@GG+F@GEE,FCE,CCBCFCFGGG99<6@C,C,C,,56,CAE@CFD6,++4>+8=:?,,5A,?EF+C::>+=+838,@,,,,,,3,,,8,,3,3,,,33,8,,,,,,,,,,,,3,3,,7,>6,,,5,5,5,*,,,6,=+,,,,,+,++=+4+4:*+++++2++1)0)))())/)4)2++)))*2);8)).)1)+)
@M03495:532:000000000-M42H9:1:1110:18309:16698 2:N:0:ACAGGAAA+TAGACAAT
ATATTTTGCCGTTGATAAACCAGCTAATCCTGAAAAAAAAATCAAAGCTAAAAACTACAATGCTAAGACCACGATGTGACTGCTATCAAAGTTAGATATATATGTAAATTATTCATCTGTCAAATCCTAGAATTATATCATACCTGCTCCAGCAATCACGACCTGTAATGGTTTAGTGGGTTGTTCACTGTTTCTGAAAAATGAAGATAGTTGTCCAGCTTCCAAAAAGTTTATTGTGTTTTCTAGTGGAG
+
CC<CCGGGGGGGGGGGGGGGGGGGGGGGGGGGGGFGGDGGGGFFGGGGGFGGFGGGGGGGGGGGF9FGGGGGGGGFFDGGGFFFGGFGGFGEFGGGGGGGGGGGGGGGGGGGGGGGGGGGFGGGFGGGGGGFAEFFGGGGGGGGGGGGFFGGGFGGFFGGGEGGGGGGGGG=>FGC=,DFECEGFGFFFFFGGDDFFEFGFGFGGFGGFGGGGGBGFFACFDF89AA5>CG@GGFCEFAGFFFFFEEFBF6
@M03495:532:000000000-M42H9:1:1110:22899:16721 2:N:0:ACAGGAAA+TAGACAAT
ATATTTTGCCGTTGATAAACCACCCTCCCTGTGGTCGTTATCTTGCTCCTTCTGTCGTCAACGAATTTACTAATTCCAAAGCTCACATGCTGACAGATCGGAAGAGCGTCGTGTAGGGAAAGAGTGTATTGTCTAGTGTAGAACTCGGTGGTCGGCGTAGCCAGAAAAAAAAAAAAAAAGAAAACATGAGACTGACATCACGACGAAATATAACACACACTGCAACACTGACTGTCACTAGAATAGTGTAA
+
CCCCCGGGGGGGGGGGGGGGGGGGGGGGGGGGGGGGGGGGGGGGGGGGGGGGGGGGGGGGGGGGGGGGGGGGGGGGGGGFGGGGGGGGGGGGGGGGGGGGGGGGGGGGGGGGGGGGGGGGGGGGGGGGGGGGGFGGGFC;,,,,9=BE+>E+,@=@=3++6,,,,3=FGECBEGE:1>***25,,4,,,,1,,**1,+++**))/.*1)+++++0>*))*)****))0).+(2*****2****-)).*)11
@M03495:532:000000000-M42H9:1:1110:4477:16726 2:N:0:ACAGGAAA+TAGACAAT
ATATTTTGCCGTTGATAAACCACCCTCCCTGTGGTCGTTATCTTGCTCCTTCTGTCGTCAACGAATTTACTAATCCAAAGCTCACATGCTGACAGATCGGAAGAGCGTCGTGTAGGGAAAGAGTGTATTGGCTAGTGTAAATCTCGGTGGTGTCCTTCTCATTAAAAAAAAACAAGCAAGATCCTATCTGCCCCTCATATGACTCTTTACACAGATCCTTACTGTCCTAGCTAACTGAGTTATTGTTGTCT
+
CCCCCGFGGFGGGEDFFFGGGGD@FGGGFFFGGGGGGGGGGGFGGFGG<EEFGDFGGGF@FCFFB@FGF<E<FFGEACF<8EEFFDFGFGGGGGGG9FDFGGGGCFCGCB=CE<EFGFCGFGF@FCFCGB,,,:,A,A?,,C,@E8+8+4@=,6E,,76,7,C,3,,@7+8>+>E,,,,,,6,,,,,657,,,;78@,2,1=<9:9E9+=+43/;+**+++*4++:21/*4741)+4**=6=+9*9*)-+3
@M03495:532:000000000-M42H9:1:1110:17885:16778 2:N:0:ACAGGAAA+TAGACAAT
ATATTTTGCCGTTGATAAACCAGTCAACGAATTTACTAATTCCAAAGCTCACATGCTGACAGATCGGAAGAGCGTCGTGTAGGGAAAGAGTGTATTGTCTAGTGTAGATCTCGGTGGTCGCCGGGTCATTAAAAAAAAAAAACACATAACTAGAAAGTGAAAGTGGAACAGGCAAGTAAAAAAATTGATACATATGAATGAACATAGGAGGAGATATGCCGAGGACGATATCAAGCTCGACACAGTGACTA
+
CCCCCGGGGGGGGGGGGGGGGGGGGGGGGGGGGGGGGGGGGGGGGGGGGGGGGGGGGGGFGGGFGGGCGGGGGGGGGGGFGGGGGGGGGGGGGGGGF<FFGGGDFE,<,,CAFG=:F,,@7:=++8+:,:<FCGFFGE:B+@+633,,,,,7,38,,,,,,3,3,,,,,,,,*6,*3,7,,34*,,,,,5,,,+2,,,,,*,4+++,***2*//)+++3*))))0(2),/*)++2*))*).))(())*.**
@M03495:532:000000000-M42H9:1:1110:15169:16864 2:N:0:ACAGGAAA+TAGACAAT
ATATTTTGCCGTTGATAAACCAGGACTCAGGCTGGACCAAAGCTCACATGCTGACAGATCGGAAGAGCGTCGTGTAGGGAAAGAGTGTATTGCCTAGTGTATAAGGCGGCGGTCGCCGCACCCATTAAAAAAAAAAATACTCTGCGGCTTCAACAGAGCACAGCTGTCCGGAGCACAGGTATTCATACGGCCCTGAGTTACTCGTGACACAGCACTTGCCGGCCCCACTCGGTTTGGAGTCAACATGACCC
+
CCCCCGC<CFGEE@@CEEFEFEFD8<EFGG@DCF><EFFFGF8,8CECFGFGFFGF,,6C@BBC@@C9++8@@FF<FDGCF8@CA,6,<6C6,CF9B?B@FGF,,,6>C+C+@+@+8+68+++8,,:E,C,:+8+*5,,,36,7B3*4**,,,2,,,,,,,,,,2,,,,**41*10*4*2++++++5+*3**=8*;6+++1+9*1)+19*****0**06*)/))),))((2(/*)7))**)/8)5((/)))
@M03495:532:000000000-M42H9:1:1110:28941:16876 2:N:0:ACAGGAAA+TAGACAAT
ATATTTTGCCGTTGATAAACCAGCTAATTCCAAAGCTCACATGCTGACAGATCGGAAGAGCGTCGTGTAGGGAAAGAGTGTATTGTCAAGTGTAAATATCAGTGGTCGGCGGATCAATGAAAAAAAAAAAAATGAGAATAAATACTATGTACTATTCTTTTGTTATTTAGTCTATATTATTTCAATCGTCGTATTTCTGAATGTCTGCATATAACAGCGCCTGTGTGAACACTTCTTTCTCCTACTATCTT
+
CCCCCGGGGGGGGGGFGGGGGGGGGGGGGGGGGGGGGGGGGGGCFFGGGGGAFGGDGGG8FEFGEFGE<AE@EEGGFGG9CF96C<C,<EFAFC9<,,A@,CCF,,,76>++8++9,C,?AFC?7>+8>++@,,,,>,3,,,3,,,,,@3,,38,,,87;3,,,,,73,3,,3,5,,3,,,,,5,73>4,*4,3025,,6+2+484,144++4++4*)))0/)+))0+1/+3*2*;@@717+83.7)+)1+
@M03495:532:000000000-M42H9:1:1110:11835:16888 2:N:0:ACAGGAAA+TAGACAAT
ATATTTTGCCGTTGATAAACCAGCTAATCCTGAAAAAAAAAATCAAAGCTAAAAACTACAATGCTAAGACCACGATGTGACTGCTATCAAAGTTAGATATATATGTAAATTATTCATCTGTCAAATCCTAGAATTATATCATACCTGCTCCAGCAATCACGACCTGTAATGGTTTAGTGGGTTGTTCACTGTTTCTGAAAAATGAAGATAGTTGTCCAGCTTCCAAAAAGTTTATTGTGTTTTCTAGTGGA
+
CCCCCGGGGGGGGGGGGGGGGGGGGGGGGGGGGGGGGGGGGGEDGGGGFFFGGGGGGEE8FFGGGGGGGGGGGCFCDFCGDGGGGFFEGGGGGGGEFFEGGF?FAFEGGGGGGGGGFAE<EFGGGFFGFEDFGGGGGGDC<@@EFECED9FGGGFGCD8==CEGGFGFGGGGDDGGGD9FGGEGGGFFFGGDGGDF:FDFFGFFGFGCFGGGG?A8DFFGFFFFFFFFDAFEGGFF8FCFFFF<EFFFEFA
@M03495:532:000000000-M42H9:1:1110:22240:16952 2:N:0:ACAGGAAA+TAGACAAT
ATATTTTGCCGTTGATAAACCAGGGACTCAGGCTGGACCAAAGCTCACATGCTGACAGATCGGAAGAGCGTCGTGTAGGGAAAGAGTGTATTGTCTAGTGTAGATCTCGGTGGTCGGCGGGTTGATAAAAAAAAAAGAAAAAAAATGAACGAGAGCCAATCAGAATGATATATATACAAATCAACCAAGATCAACCGACTATGACTGGTCCTGGGTGCCCCTATGTACATCACTCAGTGTCCGCTAGTACC
+
CCCCCGGGGGGGGGGGGGGGGGGGGGGGGGGGGGGGGGGGGGFGGGGGGGGGGGGGGGGCGFECFGFGGGGGGGGEEFGFFGGDFGGGGGFGG6EFFGA6:??,,:,,A9,8C,C>+:F++8++,5,7FGEFE+6>+3,7,,5>*,,,,,,*5***25,48,,,,,,,6?@,,2,,,6,7,>359<E***02+**3****)++++1+**20**20*/))*0*))*)*0)6?)22*))12**104((,*)**
@M03495:532:000000000-M42H9:1:1110:27173:16964 2:N:0:ACAGGAAA+TAGACAAT
ATATTTTGCCGTTGATAAACCACCCTCCAAAGCTCACATGCTGACAGATCGGAAGAGCGTCGTGTAGGGAAAGAGTGTATTGTCTAGTGTAGATTTCGGTGGTCGCCGTATCATTTAAAAAAAAAATAAATCACACACTGTTAGTGTCACTAATCAAATGTATACACTGAGTGACCCTTTGCTGCAAATTGTGTGTATTGTTATGCAGACAGCTAATATGTAAACTACACGATTAATCTGTCTTTGACATT
+
CCCCCGGGGGGGGGGGGGGGGGGGGGGGGGGGGGGGGGGGGGGGGGGGGGGDGGGFGGGCCGE@FFFFECFDFFGFCFG<FFFFDA@EFF9CAE,5,:6BB7B9:+,88,:FCE<,5999FFF+@+4,9,,5C,?,4+,,5,,,,,:=,8D>A38,,,7,73,,8,,,,,,,,,,,3,,3,3,,,,,,2,7,,**4,,7,+3++5=,<+**;*90++1=++++++*+3)(*(*/)+++121++*/*0+/+3
@M03495:532:000000000-M42H9:1:1110:20463:16979 2:N:0:ACAGGAAA+TAGACAAT
ATATTTTGCCGTTGATAAACCACCCTCCCTGTCCAAAGCTCACATGCTGACAGATCGGAAGAGCGTCGTGTAGGGAAAGAGTGTATTGTCTAGTGTATATATCAGTGGTCTGTGTTATGTTTAAAAAAATAATATAAAACTGGTCTAGATAGAGGAAGCAGCTCACTCTGCACCACACTGTTAAGACCTGATTTAAGAACATTCACTCACAATAGTCACTGTACCCATCGCAAAGACAAAATACTACTCAA
+
CCCCCGEFDGGFGFGGGGGFGGFFCFGEGGFGFFGGGGGGGGFDG@FGGGGCCCFFFEDGGD8,@@C7@CEDFFGECFFCEFEFFFC,6,6FGF?C<,,6,:B,,96,,,,,,,,:,,,:<<,5:?,+C,AF,?,,,,,95E,9,4=CA9@=;@,,,,,,6,4,48,,,,,9D,>+8@,,363@8=,,,6,6,2+,27,,57+?9+,23+++4+=5=+12+2115>9?8)*)3***3*006/012*1+0+3
@M03495:532:000000000-M42H9:1:1110:24592:16979 2:N:0:ACAGGAAA+TAGACAAT
ATATTTTGCCGTTGATAAACCAGGACTCAGGCTGGACCAAAGCTCACATGCTGACAGATCGGAAGAGCGTCGTGTAGGGAAAGAGTGTATTGTCTAGTGTAGATCCCGTTGGTCGTCGTTGTAATAAAAAAAAAAACAATATTCTTTGCAACATTAACACTCATACCAATAAAATCGATAACAAGTAGTTTCATTCATATTTAAATATCACAAACAACTATTATAAATCACCGCGAATTCCTGTCCGTACC
+
CCCCCGGGGGCFGEGGGDFFFGFFEFGG@DGGGFEGFGFGGF@6CFCFE<ECCFCGEGG<DGGD@FF<FGG:@CFFGGG@@EFCFEEFCGEG,BCECG,A:,C<,,,,,48,,,7+,47+,4,9CE,:?ACCC8+++,,6,69,,3,,,,,63,8C;<,8>,3,@,DFF@>CC,5,+,4,1,;,,@,7,35,,++,,75@BC++5+5@C++*2;A4**/99D1=+8:19*0(*)2)0)2;6++))/(82))
@M03495:532:000000000-M42H9:1:1110:11850:17021 2:N:0:ACAGGAAA+TAGACAAT
ATATTTTGCCGTTGATAAACCAGTCAGGAGTCCAAAGCTCACATGCTGACAGATCGGAAGAGCGTCGTGTAGGGAAAGAGTGTATTGTCTAGTGTAGATTTCGGTGGGCGCCGGGTCATTAAAAAAAAAAAAAAAAAAAAAAAAATAAAGGTGAGAAGAACATCAACAAAAGGACAAAACTGCTCTAAATAGTATCTAAGATAGACTCACTTCGACGGACGATGACAACTATCACTGTACTGAATCTCCAA
+
CCCCCGGGGGGGGGGGGGGGGGGGGGGGGGGGGGGGGGGGGGGGGGGGGGGGGGGGGGGGFFGGCFD+FCFGFFFGGFEFGGGEFGG,C<FEFGGF,C,,:@<E:C@+,@+=F+7+4A@@,CCFGEBFFE:+>+8+3**4**14*6<E9,,,,+*+,+52=+5+++4<728+*2+*/23+++0++++<:+++3>*+++<+*0/***+*)*****)/))))))))0)*0.)+)*2********0.)))*.*/
@M03495:532:000000000-M42H9:1:1110:22338:17030 2:N:0:ACAGGAAA+TAGACAAT
ATATTTTGCCGTTGATAAACCAGCTAATCCTGAAAAAAAAATCAAAGCTAAAAACTACAATGCTAAGACCACGATGTGACTGCTATCAAAGTTAGATATATATGTAAATTATTCATCTGTCAAATCCTAGAATTATATCATACCTGCTCCAGCAATCACGACCTGTAATGGTTTAGTGGGTTGTTCACTGTTTCTGAAAAATGAAGATAGTTGTCCAGCTTCCAAAAAGTTTATTGTGTTTTCTAGGGGAG
+
CCCCCGGGGGGGGGGGGGGGGGGGGGGGGGGGGGGGGGGGGGGGGGGGGGGGGGGGGGGGGGGGGGGGGFFFGGGGGGGEEFFGGGEGGGGGGGGGGGFGGGFGGGGGGGGGGGGGGGGFFGGGGGGGGFGGGGGFGCGFGGG?FGGGGGG8CEFFF@FGGGGGCFFGGGGGGGGFFGDFGEGGGFAFGGGGGGGGGGGGFEFGGFFGFGGGGGF7CFFFFC:AFE5?AFGECDF6<+3AFFA;4***::9
@M03495:532:000000000-M42H9:1:1110:11034:17045 2:N:0:ACAGGAAA+TAGACAAT
ATATTTTGCCGTTGATAAACCAAAGCTCACATGCTGACAGATCGGAAGAGCGTCGTGTAGGGAAAGAGTGTATTGTCTAGTGTAGATCTCGGGGGTGGCCGGATCATTAAAAAAAAAAAAAGGAGAGCGTGGAGGACAATAAATAACCCAACGTCGGCAAATAGGATCCGAACAAACCAACCCGCCATTGCTCTGACACTCCACCTCATCAGGACCGCGCAATACCATATGTGGGGCAGAGTATCTGGACA
+
CCCCCGGGGGGGGGGGGGGGGGGGGGGGGGGGGGGGGFGGGGCGGECCGGFEEGGGGGCCFE8EDGFCCFGAEGGCEFEGGD,,6,6C6,6A++>+7@<<F+4++4,:C??<,=:+3++@=++:,,++++++83**<3,,>,3,7,,,,*6***6>*=C*B,,26,,,,6*=:*+***3<C**3*=*;?@++32>0+0++)2)*2)2**0*0**)*)))179)*))19).+6**).0)/*)**.)))*-))
@M03495:532:000000000-M42H9:1:1110:4605:17131 2:N:0:ACAGGAAA+TAGACAAT
ATATTTTGCCGTTGATAAACCAAAGCTCACATGCTGACAGATCGGAAGAGCGTCGTGTAGGGAAAGAGTGTATTGTCTAGTGTAGATCTCGGTGGTCGCCGGATCATTAAAAAAAAAAAAAAATACAAAAAGAAAAAAGTAATAGTTGAAGGGAGTAAACATTGCAGAGATGCTGAAATCTTAGTAGGTAAATAGATGTATATATGGCGATAGTAGTACGTATAGGAACTTACATCAAGAGTGATTGAGAA
+
CCCCCGGGGGGGGGGGGGGGGGGGGGGGGGGGGGGGGGGGGGGGGGGGGGGGGGGGGGGGGGGGGGGGGGGGGGGFGGGGG,6@,9,<@CFF7@=C,7+6>++,+,<A@DG?EFGCFG:4@++3333,3:+++,,,,++,,3,,,88,,,,,*,**,7@77,,,,,,5*>,,,,,,54;,,,,,1,,,,,,6>+21,,,,4,++++0*))2*2++++++*)*+)+/*+,)+)++1++/**)*1..-)*))*
@M03495:532:000000000-M42H9:1:1110:7784:17136 2:N:0:ACAGGAAA+TAGACAAT
ATATTTTGCCGTTGATAAACCAGCTAATCCTGAAAAAAAAATCAAAGCTAAAAACTACAATGCTAAGACCACGATGTGACTGCTATCAAAGTTAGATATATATGTAAATTATTCATCTGTCAAATCCTAGAATTATATCATACCTGCTCCAGCAATCACGACCTGTAATGGTTTAGTGGGTTGTTCACTGTTTCTGAAAAATGAAGATAGTTGTCCAGCTTCCAAAAAGTTTATTGTGTTTTCTAGTGGAG
+
CCCCCGGGGGGGGGGGGGGGGGGGGGGGGGGGGGGGGGGGGGGGGGFGGGGGGGGGGGGGGGGGGGGGGGGGGGGFFGGGGGGGGGGGFGGGGGGGGGGGGGGGFGGGGGGGGFGGGGGGGGGGGGGGGGGGGGGGGGGGGGGFGGGGFGGFGGGGGGGGGGGGGFGGGGGGGGGGGGGGGGGGGFGGGGGFGGGGGGGEFGFCFFFGFFGGGFFFGFFGFFFFFFFFAEGFGGFFFFFGFFFFEEFFDA9
@M03495:532:000000000-M42H9:1:1110:7415:17188 2:N:0:ACAGGAAA+TAGACAAT
ATATTTTGCCGTTGATAAACCACCCTCCCTGTGGTCGTTATCCTTCTGTCGTCAACGAATTTACTAATTCCAAAGCTCACATGCTGACAGATCGGAAGAGCGTCGTGTAGGGAAAGAGTGTATTGTCTAGTGTAGATCTCGGTGGTCGCCGGATAATTAAAAAAAAAAATAAAAAAAAATAAAGAAACAAGAAGACCGTAAAGCAATAACAAGACCTGAGACACAGACTAGTAGTGGCGCATGATGTAGTA
+
CCCCCGGGGGGGGGGGGGGGGGGGGGGGGGGGGGGGGGGGGGGGGGGGGGGGGGGGGGGGGGGGGGGGGGGGGGGGGGGGGGGGGFGGGGGGGGGGGGGGGGFGGGGGGGGGGGGGGGGGGGGGGFFGGGGGE9ED9E9EGCFC7:9B+@7++++83,,6=DC>BCBCC,,,,,,4*1422;,,5,,2,,,,,*2,4*/*)*++*2+0*****0)**))*+0)00(0).)+.***))))*))).6))*6**
@M03495:532:000000000-M42H9:1:1110:11645:17191 2:N:0:ACAGGAAA+TAGACAAT
ATATTTTGCCGTTGATAAACCACCCTCCCTGTGGTCGTTATCTTGCTCCTTCTGTCGTCAACGAATTTACTAATTCCAAAGCTCACATGCTGACAGATCGGAAGAGCGTCGTGTAGGGAAAGAGTGTATTGTCTAGTGTAGGTCTTGGTGGTCGGCGGAGCATTAAAAAAAAAAAAAACGAAATACTGGGAACATGATTGATTAACAAAGAGACTGGAACATGTCCCAGCACACTGACAACAACACATCTA
+
CCCCCGGGGGGGGGGGGGGGGGGGGGGGGGGGGGGGGGGGGGGGGGGGGGGGGGGGGGGFGGFGGGEGGDFGGGFFFGGECFGFFGGFFGGFGGGGGGGGGGDGGGGGGFGDCFFCGGGGGGGGGGGGFFG<E,9CFF,4,,,,,,9,44>+,8+4++++6=6E,,@,3@@CEE*=*4/*/4*4,,,,,/*+**++++++*++33++0)20020***))*)0)1*)/*)(2(0*7*1/**0.)(((())*0
@M03495:532:000000000-M42H9:1:1110:28977:17200 2:N:0:ACAGGAAA+TAGACAAT
ATATTTTGCCGTTGATAAACCAGGACTCAGGCTGGACCAAAGCTCACATGCTGACAGATCGGAAGAGCGTCGTGTAGGGAAAGAGTGTATTGTCTAGTGTAGGTGGTGGGGGGTGGGGTAGCATTAAAAAAAAAAAAAGAGTGAAAATTACTATTGCAGTGATGTCTATGCGTATTACGAGGCGAAGAGATGACTTATGATGCATCTTCTCTATCAACAGTATACAACAGATCATGAATGTACTACCGAAG
+
CCCCCGGGGGGGGGFGGGGGGGGDFFGGGGGGGGGGGGGGGGGGGGGGGGGGGGGGGGGGGGGGDEFDG@FGGGGEGFGC<FEEG<FEFAEF:EE@FFCC9:,:,,6:C+4C+35***5**,,,3?,7>:@<E*<*C**3++,+7,,+,+2++++++++++0++0++++++1**/+031****21***2*+33*739+++0+****+2*2**0****0*20***/)*)((*69*1/**2*1/*))).8,))
@M03495:532:000000000-M42H9:1:1110:14795:17222 2:N:0:ACAGGAAA+TAGACAAT
ATATTTTGCCGTTGATAAACCAGAACCATCCAAAGCTCACATGCTGACAGATCGGAAGAGCGTCGTGTAGGGAAAGAGTGTATTGTCTAGTGTAGATATCGGGGGGGGCCGGGTCATTAAAAAAAAAAAAAAAAAAAAATAAAATAATCACGTAAAAAAAAATATGAAAAAGGAGACACACGAGGAGTGTGAAAGAAATGATGAGGATATGATTAGTAGATGATGTATGATCGCACACCTGCTTCCAGAGC
+
CCCCCGGGGGGGGGGGGGGGGGGGGGGGGGGGGGGGGGGGGGGGGGGGGGGGGGGGGGGGGGGGGGGFFGGGGGGGGGGGGGGGG<E6EFGGE<6<<,6?FF+>:+*8*2/**1:C,20<@ECEDDEGG18//*1:****+3+30++++++*****++**/*0++++0++/**2*1*0*2**2****0*0+++0*;**++*+*2*)+**2***:**2*9***0*1)**))+)*1))).10)))).)-*)))
@M03495:532:000000000-M42H9:1:1110:20014:17228 2:N:0:ACAGGAAA+TAGACAAT
ATATTTTGCCGTTGATAAACCAGCTAATCCTGAAAAAAAAATCAAAGCTAAAAACTACAATGCTAAGACCACGATGTGACTGCTATCAAAGTTAGATATATATGTAAATTATTCATCTGTCAAATCCTAGAATTATATCATACCTGCTCCAGCAATCACGACCTGTAATGGTTTAGTGGGTTGTTCACTGTTTCTGAAAAATGAAGATAGTTGTCCAGCTTCCAAAAAGTTTATTGTGTTTTCTAGTGGAG
+
CCCCCGGGGGGGGGGGGGGGGGGGGGGGGGGGGGGGGGGGGGGGGGGGGGGGGGGGGGGGGGGGGGGGGGGGGGGGGGGGFGGGGGGGGGGGGGGGGGGGGGGGGGGGGGGGGGGGGGGGGGGGGGGGGGGGGGGGFFGGGGGGGGFGGFGGGGGGC8DEEGGGFFGFFGGFGGFFDA?FGGGEFGGGGGGGGGGGGGGG5?DFGFGGFGG@FGFGFFFGFGFFFFFFFEGFGGFCF>FGFFFEFEFFFF4
@M03495:532:000000000-M42H9:1:1110:7609:17246 2:N:0:ACAGGAAA+TAGACAAT
ATATTTTGCCGTTGATAAACCAGGACTCAGGCTGGACCAAAGCTCACATGCTGACAGATCGGAAGAGCGTCGTGTAGGGAAAGAGTGTATTGTCTAGTGTAGATCTCGGTGGTCGCCGGAGCATTAAAAAAAAAAAAAAAAATACACATGGAAGTGCACAGACACAGACTAAAATACCAACACAACAGTTACGTATACAGATGTGTAAGTACGATGTAAAAGACAACAATAGACGTGTGTGCTCTCATCAG
+
CCCCCGGGGGGGGGGGGGGGGGGGGGGGGGGGGGGGGGGGGGGGGGGGGGGGGGGGGGFGGGGGGGGGGGGGGGGGGGGFGGGFGFGGGGGGCFGGGGFEF<A,<<<AECFG7,8+C>+=C7FE,?,ECEGFGGGGCFG6+4,,,,36,,6,,,6,,,,,,6,2,,,,2,,,6,,,,,5,***=54,,+5+5***+0++31<;++3+++1+21:)*03++++.2)(0)()+-00)))01*)**).))1)**
@M03495:532:000000000-M42H9:1:1110:6569:17281 2:N:0:ACAGGAAA+TAGACAAT
ATATTTTGCCGTTGATAAACCAGCTAATCCTGAAAAAAAAATCAAAGCTAAAAACTACAATGCTAAGACCACGATGTGACTGCTATCAAAGTTAGATATATATGTAAATTATTCATCTGTCAAATCCTAGAATTATATCATACCTGCTCCAGCAATCACGACCTGTAATGGTTTAGTGGGTTGTTCACTGTTTCTGAAAAATGAAGATAGTTGTCCAGCTTCCAAAAAGTTTATTGTGTTTTCTAGTGGCG
+
CCCC@FGGGGGGGDGGGGFCE@FCDG<FEGGGFDEF<CFCEFGFGFGGGGGGCFEGGEEE@@F<CFFGC<E<FFF@EFEE<FDGFDFEGGGFGEFEFFFFEGCFFDGFGFFGGFDEGEAFGGGGFGFGGFFGGCBFGFEFGGE?GGEG9FGGGDFGGDD+64@6EE;FCFE9DC8DAEEEGGCCFF=FFGA@EFGGG263:=;7+99=@FFGDFFCF5:F:F58EA5:>CFEGGF8BCFGF>CECF<6)*3
@M03495:532:000000000-M42H9:1:1110:12555:17285 2:N:0:ACAGGAAA+TAGACAAT
ATATTTTGCCGTTGATAAACCAGGATCAGGTGGACCAAAGCTCACATGCTGACAGATCGGAAGAGCGTCGTGTAGGGAAAGAGTGTATTGTCTAGTGTAGATATCGGTGGTCGGCGGATCAATAAAAAAAAAAAAAAAGAAAAAACAAGTGATAACCATAATACAGCTAACAACGATACACAGCGGCTGCAGGTGGTTCATGCGTGGAGCGGTGCTAATGGAGTAGCGTAGCTGACATGAACGAGATGGGC
+
CCCCCGGGGGGGGGGGGGGGGGGGGGGGGGGGGGGGGGGGGGGGGGGGGGGFGGGGGGGGGGGFGGGGGGGGGGGGGGGGGGGFGFGGFCEFGGGGGFA,,,,:<,=,:F,58+@C++8+4,A5E,AFEGFEC7@>B+5@,,3,5*,2,22,2,,,,,,,,,,,,,7,,6,,,,***14,4+**3*****04**2***++3+*)*)*/)*1)*10*****/*)/0)*)-(*3*2*)***00*.(((-*.).
@M03495:532:000000000-M42H9:1:1110:7916:17312 2:N:0:ACAGGAAA+TAGACAAT
ATATTTTGCCGTTGATAAACCAGCTAATCCTGAAAAAAAAATCAAAGCTAAAAACTACAATGCTAAGACCACGATGTGACTGCTATCAAAGTTAGATATATATGTAAATTATTCATCTGTCAAATCCTAGAATTATATCATACCTGCTCCAGCAATCACGACCTGTAATGGTTTAGTGGGTTGTTCACTGTTTCTGAAAAATGAAGATAGTTGTCCAGCTTCCAAAAAGTTTATTGTGTTTTCTAGTGGAG
+
CCCCCGGGGGGGGGGGGGGGGGGGGGGGGGGGGGGGGGGGGGGGGGGGGGGDFGGGGGGFFGGFGCGGGGGGGGGCGGGGGGGGGGGDFGGGGFGGGGGGGGGGGGGGGGGGGGGGGGGGGGGGGGGGGGGGGGGGGGGGGGGGGGGGGGGGGGGFDDFEGGGGGGFGGGGFGFGGFGGFEGGGGGGGCDFFGGGGGGGFFGFGGFFCAGGGCFFGGFFFBFFFFEF>>EGFFGFFFFGGFFFEFFFF9AA
@M03495:532:000000000-M42H9:1:1110:7356:17315 2:N:0:ACAGGAAA+TAGACAAT
ATATTTTGCCGTTGATAAACCAGAACCATCCAAAGCTCACATGCTGACAGATCGGAAGAGCGTCGTGTAGGGAAAGAGTGTATTGTCTAGTGTAGATCTCGGGGGTCGGCGTATCATTAAAAAAAAAAAACGAATTGCGAAACGCCACTAAATATAAACTGCAGTAACGACAGACGCACACTAGACAAACAAAAACATATATGTAACTAACAACGATCATGAGATATAACTAACATCTACGAAACTGGACG
+
CCCCCGGGGGGGGGGGGGGGGGGGGGGGGGGGGGGGGGGGGGGGGGGGGGGCGGGGGGGFDCG7FCE<FGFGGGG?CFGEFGGFG,C9BCFEFC9<<B9?,D++:++@++84++A,,FF<?FGCCGGGE@+3++,+,,+**@3*****662,,6,,,,,,,,,662@>**4=*:,**1/*2:5+++15*3*4*****+32+++1*13**0**2*8*15)**2)**)**))2)**944**0)))((.)).0)
@M03495:532:000000000-M42H9:1:1110:14642:17327 2:N:0:ACAGGAAA+TAGACAAT
ATATTTTGCCGTTGATAAACCAGCTAATTCCAAAGCTCACATGCTGACAGATCGGAAGAGCGTCGTGTAGGGAAAGAGTGTATTGTCTAGTGTAGATCTCGGTGGTCGCCGGATCAATAAAAAAAAAAAAAAAAAAAGAAAAAAGAATAACGAGAAGAAACTATGCAAAGAAATATAATAAAATGACAAGAGAGAAATGAGTCTACTGAGTATCTACACACGAAGCTGGAATACGTGAAAAAGTGTGCTGA
+
CCCCCGGGGGGGGGGGGGGGGGGGGGGGGGGGGGGGGGGGGGGGGGGGGGGGGGGGGGGGGGGGGGEFGGGGGGGGGGGGGGGGGFFEFGGEGD<<,CEFFGEEGE,==CC78FGF,?5,AEFEBFEGF+C8+83<:3<,,,58**6,>,,****62C,4,4,,,,@>,,,,,66>,,,,+3++0>+5+0*4*1*03<++++3++++0;*:++3+++00*))))0())((2)00.*001**87))))/)**
@M03495:532:000000000-M42H9:1:1110:12659:17330 2:N:0:ACAGGAAA+TAGACAAT
ATATTTTGCCGTTGATAAACCAGCTAATCCTGAAAAAAAAATCAAAGCTAAAAACTACAATGCTAAGACCACGATGTGACTGCTATCAAAGTTAGATATATATGTAAATTATTCATCTGTCAAATCCTAGAATTATATCATACCTGCTCCAGCAATCACGACCTGTAATGGTTTAGTGGGTTGTTCACTGTTTCTGAAAAATGAAGATAGTTGTCCAGCTTCCAAAAAGTTTATTGTGTTTTCTAGTGGAG
+
CCCCCGGGGGGGGGGGGGGGGGGGGGGGGGGGGGGGGGGGGGGGGGGGGGGGGGGGGGGGGGGGGGGGGFGGGGGFGGGGGGGGGGGGGGGGGGGGGGGGGGGGGGGGGGGGGGGGGGGGGGGGGGGGGGGGGGGGGGGGGGGGGGGGGGGGGGGGGGFGGGGGGGGFGGGGGGGGGGGFGGGGGGGGGGGGGGGGGGDFFGFGGFFGFGGGGGFFGFFGFGFFFA9FAEGFGGFFFCGGFFFFEFEFDFF
@M03495:532:000000000-M42H9:1:1110:9168:17335 2:N:0:ACAGGAAA+TAGACAAT
ATATTTTGCCGTTGATAAACCAGCTAATCCTGAAAAAAAAATCAAAGCTAACAACTACAATGCTAAGACCACGATTTGACTGCTATCAAAGTTAGATATATATGTAAATTATTCATCTGTCAAATCCTAGAATTATATCATACCTGCTCCAGCAATCACGACCGGTAATGGTTTAGTGGGTTGTTCACTGTTTCTGAAAAATGAAGATAGTTGTCCAGCTTCCAAAAAGTTTATTGTGTTTTCTAGTTGAG
+
CCCCCGF<EAFCFCDFEGGCF@AEFGFGGFFF<FECDCCFECEF?FF8EF9,6CEFG<FE@,C,C,@F@EFDE:F,C9EF9AFEF9FFGCCGF995<AEFGGGFGAFAE,BFEF<,CF?F9EFEC=EDF,C<FFFEFEF9F,==?FCEEFGGG>FCA,9CEE8+>=:E3D9FC,D8=@DCECGEGGF9:E=E9DC3,<9@*@8?+<C?8+<+=CFDDFFC?FFACCF57>GACG>BBFFDAAF47*:+/=;
@M03495:532:000000000-M42H9:1:1110:21460:17360 2:N:0:ACAGGAAA+TAGACAAT
ATATTTTGCCGTTGATAAACCAGCTAATTCCAAAGCTCACATGCTGACAGATCGGAAGAGCGTCGTGTAGGGAAAGAGTGTATTGTCTAGTGTAGATCTCGGGGGTCGTCGGATCATTAAAAAAAAAAAAAAAAAAGACAAAAGACGCAGAGCGTAGTACCATGACCTTATAACATAAGGTGAACAGACGAATGGCCAGGCTGTGGCGTCTTGCCGCGCACTAGTGCAGGCTGGCAGGTCTCTGCATCTCA
+
CCCCCGGGGGGGGGGGGGGGGGGGGGGGGGGGGGGGGGGGGGDEFGGGGGGGGGGEGGGGGGGEGFFFGGGGFFGGGGGGGGGFGC@<ACFFF<,96,<,4,+4>F?@+B7@7=+<E,:?<FC@FGGG7CF++5*3*1,2,,,,*,*4*:**,*4**1,,+52?+?B++24,3+?+32+,+53<@+3****1*9**0+*/)00**)2))//*0*/)1))1)))1*)*1)(*(1*.53)12*0*).-)*)*/
@M03495:532:000000000-M42H9:1:1110:20220:17369 2:N:0:ACAGGAAA+TAGACAAT
ATATTTTGCCGTTGATAAACCAGGACTCAGGCGGACCAAAGCTCACATGCTGACAGATCGGAAGAGCGTCGTGTAGGGAAAGAGTGTATTGTCTAGTGTAGATCTCGGTGGGCGCCGGATCATTAAAAAAAAAAAAAAGAATGGAATGAATGCCATGGAGCACATGAAATAAAAACTAGAACAAAACAAATATATATGGAAGACAGTACGGAGTAATCTCAGAAACACCTCTTGCACATGCAGCATTAAGG
+
CCCCCGGGGGGGGGGGGGGGGGGGGGGGGGGGGGGGGGGGGGGGGGGGGGGGGGGGGGGGGGGGGGGGGGGFFGGGGGGGGGGGGGGGGGG,CFGGGGFEC5,:<CEB=CF++@+6@B::=D5FFGFGDGGGGCF+>**4,,,,,3,,,,,,,,,2,,,,2*,2,,2,,,,2,,,4,,,,<,,,,,,***+++++14<++**)**2+++/)*2*/++1++*2**)()),(*)0*0*1*0*)1*).))*)**
@M03495:532:000000000-M42H9:1:1110:24088:17447 2:N:0:ACAGGAAA+TAGACAAT
ATATTTTGCCGTTGATAAACCAAAGCTCACATGCTGACAGATCGGAAGAGCGTCGTGTAGGGAAAGAGTGTATTGTCTAGTGTAGATCTCGGTGGTTGCCGGGTCATTAAAAAAAAAAAAAAAAAACGAGCTCACTTGATGGGTCAATGGTAAACGTCAATACACGTCCTTTACAGAACATGTATAATAACGAGTAACAGCTAGTTCACATTACTTCGTCAAACATCACATCTGACTTCACTGCTCGTGTT
+
CCCCCGGGGGGGGGGGGGGGGGGGGGGGGGGGGGGGGGGGGGGGGGGGFGGGGGGGGGGFCFFFGGGGGGGGGGG,CFGGGA@,,<,,C9BF,B@B,,,,+++8@G9?F<,?F@FCE@FF++++8+++3+53,,,3,,37,,,663,,,,,,,7,3,6**2,,2,*,***,2266,,,420,,5,,1,4,4**)*3++++.+9;;6+++++++2+212)/)1+*)))*))3)**/0*1**/962).-0.5)
@M03495:532:000000000-M42H9:1:1110:21434:17481 2:N:0:GCAGGAAA+TAGACAAT
ATATTTTGCCGTTGATAAACCAGAACCATCCAAAGCTCACATGCTGACAGATCGGAAGAGCGTCGTGTAGGGAAAGAGTGTATTGTCTAGTGTAGATCTCGGGGGTCGCCGTATCATTAAAAAAAAAAAAAAAACAACAGAATAAGGTAACAGAGTTGTCACAAAAGAATGGTACTGGAGCTAGCACACGTGGCAATGAGATACTGTCACTACACACGTGGAGACCAGTCGTGGCACTCTGCGCTACGAGA
+
CCCCCGGGGGGGGGGGGGGGGGGGGGGGGGGGGGGGGGGGGGGGGGGGGGGGGGGGGGGGGGGGGFFEFGGGGGGGGGGGGGGGGEFCEFGGGACAEFEFED+4C4+7+8>>+BFGGC,?9BFFGGGGC8+++**,,,5,,,,,,,,6,,,,,2,6,,2,,65,,,2*,,2,2,2,,,,,4,,53++*/****)*5+3+51++++:+2++++**)**))*)*)))().),*(**)0*)*2**)(((,)(00
@M03495:532:000000000-M42H9:1:1110:25199:17499 2:N:0:ACAGGAAA+TAGACAAT
ATATTTTGCCGTTGATAAACCAGCTAATCCTGAAAAAAAAATCAAAGCTAAAAACTACAATGCTAAGACCACGATGTGACTGCTATCAAAGTTAGATATATATGTAAATTATTCATCTGTCAAATCCTAGAATTATATCATACCTGCTCCAGCAATCACGACCTGTAATGGTTTAGTGGGTTGTTCACTGTTTCTGAAAAATGAAGATAGTTGTCCAGCTTCCAAAAAGTTTATTGTGTTTTCTAGTGGAG
+
CCCCCGGGGGGGGGGGGGGGGGGGGGFGGGGGGGGDGDEGGGGGGGEGGEGAFFGGGFGGFFF9FGGGEFEFFGGCFGGGGGGCFCFFGDGFFGGGGGGGGGGGGGGGGGGFGGGGGGDFGGFFGGCGGGGGGGGGGGGDDCG8EFGGGGGGGEFGGGGDGGGGFGGCEFCFGGGGGGGGGGGGGGGDGGGFFGGFFDFF*=99DFGGFGGGGGFGGFFFFFF9;63:>EA=9EEFFFGCFFFFC<A8BF>
@M03495:532:000000000-M42H9:1:1110:18228:17506 2:N:0:ACAGGAAA+TAGACAAT
ATATTTTGCCGTTGATAAACCAGAGGACTCAGGCTGGACCAAAGCTCACATGCTGACAGATCGGAAGAGCGTCGTGTAGGGAAAGAGTGTATTGTCTAGTGTAGATCTCGGGGGTCGCCGGATCATTAAAAAAAAAAAAAAAAAAGACAACAAACGTTCACGTAAGTGTAGTGAAAATATCAGTATGATAATGAGAACGTGACTTACGGTAAGTAACGCTAGCTGTACTATAACATATCAATGCACACGTA
+
CCCCCGGGGGGGGGGGGGGGGGGGGGGGGGGGGGGGGGGGGGGGGGGGGGGGGGGGGGGGGGGGGGGGGGGFGGGGGGGGGGGGGFFFGGGCGD<EFGGGGF9,,,<C,B,++@:+@7@F++8+<,CADAAFGGGGG>+5*1**<<*,,,6,,,,*643?+B=*2*7+2++2+22+35>,++++++++++++1+++13*/)*.*00+*)**/00***))1.))**)1*.)+)*******2*/*())))().
@M03495:532:000000000-M42H9:1:1110:6573:17526 2:N:0:ACAGGAAA+TAGACAAT
ATATTTTGCCGTTGATAAACCAGCTAATCCTGAAAAAAAAATCAAAGCTAAAAACTACAATGCTAAGACCACGATGTGACTGCTATCAAAGTTAGATATATATGTAAATTATTCATCTGTCAAATCCTAGAATTATATCATACCTGCTCCAGCAATCACGACCTGTAATGGTTTAGTGGGTTGTTCACTGTTTCTGAAAAATGAAGATAGTTGTCCAGCTTCCAAAAAGTTTATTGTGTTTTCTAGTGGAG
+
CCCCCGGGGGGGGGGGGGGGGGGGGGGGGGGGGGGGGGGGGGGGGGFGGGGFGGGGGGGGGGGGGGGGGGGGGGGFGGGGGGGGGGGGGGGFFFGGGGGGGGGGGGGGGGGGGGGGGGGGGGFFGGGGGGGGGGGGGGGGGGGGGGGGFGFGGGGGGGGGGGGGGGGGGGGGFGGGFGGFGGGGGGDGGGGGGGGGGGGGFGFFGFGGFGFFGFFGGFFGFGFFFFF>@EGFFGFFFFFGFFFEFCEFBF>
@M03495:532:000000000-M42H9:1:1110:7808:17548 2:N:0:ACAGGAAA+TAGACAAT
ATATTTTGCCGTTGATAAACCACCCTCCCTGTGGTCGTTATCTTGCTCCTTCTGTCGTCAACGAATTTACTAATTCCAAAGCTCACATGCTGACAGATCGGAAGAGCGTCGTGTAGGGAAAGAGTGTATTATCTAGTGTAGATCTTGGCGGTTGCCGGTGCACATAAAAAAAAACAACATCTGAGTTGAGTCAGTAATCTTCTCGTTGACCCTGCTCGACCCCATTCAATACGTGTGGATCCACTGATCTC
+
@BBCCGGFFEFFFEFGGGGFFFGCCFFGEGFFDFCFEFGGGFFGDFGGGGGGGGGFG@@CFE@F,<DDECFAFGGCFCECFFAEFGGECEABDFGGCGGGC@FGGGGGGFCFGFFGGG8FFGGG?F?9F<,9C<EFAEFA,,9,44,C,6++64,,3++8+,>,C,8,,@+C84+,33,6,33,53,3,,7,,+55,2,,4>++****3*0*;*)*+)/))))).);+))+/**0/)2**2)*(9).+)+3
@M03495:532:000000000-M42H9:1:1110:19903:17548 2:N:0:ACAGGAAA+TAGACAAT
ATATTTTGCCGTTGATAAACCACCCTCCCTTGGTCGTTATCTTGCTCCTTCTGTCGTCAACGAATTTACTAATTCCAAAGCTCACATGCTGACAGATCGGAAGAGCGTCGTGTAGGGAAAGAGTGTATTGTCTAGTGTAGATTTCGGTGGTCGGCGGATCATTAAAAAAAAAAAAATCAAACAAGCCACAGATAGGGAAAAGGAGTGTGCAAGAAGAGTACCTCATGATCAGCCAGAGTTAGGTGTGAAAA
+
CCCCCGGGGGGFGGFFFGGGEFGGGGGGGGGGGGGGGGGGGGGGGGFFFGGGGGGGGCFGGGG@FGGGFFFEFF<FFFGC@FFEEFFGGGG<FFFGFGGGGGGGGGFGGEFCEFGFEEGGEFDB?EGDGG:5;94C<9,E?C,,,,+484444+8=+++36,6;CF;FC:*3>:784?,,4,/,,,/,4,42,4++**/3)+)**)01++;+**)**)3+++3*))1+)6+)**)0))****)).)(*)1*
@M03495:532:000000000-M42H9:1:1110:3426:17550 2:N:0:ACAGGAAA+TAGACAAT
ATATTTTGCCGTTGATAAACCAGGACTCAGGCTGGACCAAAGCTCACATGCTGACAGATCGGAAGAGCGTCGTGTAGGGAAAGAGTGTATTGTCTAGTGTAGATCTCGGTGGTGGACGCGACATTAAAAAAAAAAAAACAATATGCTGTGTTCTGTACACCTCGAAAGACTACACACGTGACACAGATGTACCAGTGGTACGTTCATATGCGCTTGTCATCGTGACTTGCTACTACACGTTCTTGTGCCTT
+
CCCCCGGFGGGGGGGGGGGGGGGGGGGGGGGGGGGGFGGGGGGGGGGGGGGGFGGEGGC<FCF:@<FGGEGG:@FFFGGCFGG,BF@FF9FF,A9FFFGFEA9,6CFGG:::,9,,,++++4@FG,?E9A:+:3C3+++,8,,3,,,,8,84,5,,,,8,,,,**,3*3,,3,2?:**,,,*>8,4,2,14,,+2<0,1,+4000)++1+3**10<8*++3*058(31))+1+0++))**))04)))/)/*
@M03495:532:000000000-M42H9:1:1110:21779:17572 2:N:0:ACAGGAAA+TAGACAAT
ATATTTTGCCGTTGATAAACCACCCTCCCTGTGGTCGTTATCTTGCTCCTTCTGTCGTCAACGAATTTACTAATTCCAAAGCTCACATGCTGACAGATCGGAAGAGCGTCGTGTAGGGAAAGAGTGTATTGTCTAGTGTAGATATCGGGGGTCGCCGGATCAACAAAAAAAAAAAAAAAAAGTATCATCAGTTAACATGGCACTGCACAAACATAAACTGACAATATATCTGGAAGTCGTAACTGTCGTAC
+
CCCCCGGGGGGGGGGGGGGGGGGGGGGGGGGGGGGGGGGGGGGGGGGGGGGGGGGGGGGGGGGGGGGGGGGGGGGGGGGFGGGGGGGGGGGGGGGGGGFFGGGGGGGGGGGGGGGGGGGGGGFGFGGGGGG,C9CGGGF,,44,AEFE:8CE:E7E7++8@,,,38<8DGCFGE:=******05+++3++255+2++++*)***29+2*2**/**0**/**00//)*1-)0)**))0***).))).))-))
@M03495:532:000000000-M42H9:1:1110:14359:17635 2:N:0:ACAGGAAA+TAGACAAT
ATATTTTGCCGTTGATAAACCAGGGACTCAGGCTGGACCAAAGCTCACATGCTGACAGATCGGAAGAGCGTCGTGTAGGGAAAGAGTGTATTGTCTAGTGTAGATTTCGGTGGGAGCCGGGACAATAAAAAAAAAAAATAGGAACCTAGGCATGTGGCAACCGATGGCGTGGACAGTAGCGGTTAGCAAAGAACTAGAAGAGCGTAATCGAAGAGAGCAAGGGGGAGCTTGTTAGGTCAACGAGGACAAAT
+
CCCCCGGGGGGGGGGGGGGGGGGGGGGGGGGGGGGGGGFGGGGGGFGGEGGGGGFGFCG9FDFFGCFFCGFEFFFEFGGGGGFC@FFEB9FGGBE<FAFG,,,,,,<,BF,B::,,+@=+++++,95:,,EF>+3@FG,3,,,,,+3@,833,8,,,+,8+84***6,56*56,4*,,,,/***4,12,,,6,*+++<9<=*)//.*/+8****)2*);*.*)05()).(*(***0*1***.),((,7(0*
@M03495:532:000000000-M42H9:1:1110:24111:17760 2:N:0:ACAGGAAA+TAGACAAT
ATATTTTGCCGTTGATAAACCAAAGCTCACATGCTGACAGATCGGAAGAGCGTCGTGTAGGGAAAGAGTGTATTGTCTAGTGTAGATATCGGTGGTGGCCGTATCATTAAAAAAAAAAAAAAAAATAACACCAATCTTATGCTCCCTAGTTCACAGAGCTCAGACTCATGAACATCTGGATCTTCTTCTGAGCGTGTGGTCTTATAACTACGACTTTCACTATCCCACTTGCATGCTTGACGCTCTCACTA
+
CCCCCGGGGGGGGGGGGGGGGGGGGGGGGGGGGGGGGGGGGGGGGGGGGGGGGGGFFFGGGGGGGGGGGGGGGGG9CFGGEFE<E,6,C9::,,>,,8,,>+,9,,,:,CA<EEFCGC7>::3=7,3=,,,+3:,8,F,,,,,38+,,,8,58,,,,3,5,@,6,33,33,,,,5,2,,,,,,5;,,,5;,2,)1****,*54+=1,+1+2**9)*1++3++++0/;5@)+)*+1;++2*)))((()/)*1
@M03495:532:000000000-M42H9:1:1110:17783:17770 2:N:0:ACAGGAAA+TAGACAAT
ATATTTTGCCGTTGATAAACCAGAGGACTCAGGCTGGACCAAAGCTCACATGCTGACAGATCGGAAGAGCGTCGTGTAGGGAAAGAGTGTATTGTCTAGTGTAGATCTCGGTGGTCGCCGTATCATTAAAAAAAAAAAAAAATAAAACCGACAGAAGCGTAATATATATGTAAAAAAATGCACAGAGGATGAAAAAGCAGTTGAGATATGGTCATTAGCATAGAGGACGAGCAACAGTAGTTGACGACAAC
+
CCCCCGGGGGGGGGGGGGGGGGGGGGGGGGGGGGGGGGGGGGGGGGGGGGGGGGGGGGGGDGGGGGDGGGGFGGGGGGGGGGGGGGGFGGGGGGFFFFGGGGGCEC<@<FFF:C=9=>?F++:EF9FFFFGFGGGFG7+6++,,,,,,++++**,,,,*3***,,,,,,,,,,622;1,,,,15,5,*,5+++++***+*++++*0+++++1++1+++2+1;*1+(0)((*,)*.)0/:****),((),.0
@M03495:532:000000000-M42H9:1:1110:12323:17788 2:N:0:ACAGGAAA+TAGACAAT
ATATTTTGCCGTTGATAAACCAGCTAATCCTGAAAAAAAAATCAAAGCTAAAAACTACAATGCTAAGACCACGATGTGACTGCTATCAAAGTTAGATATATATGTAAATTATTCATCTGTCAAATCCTAGAATTATATCATACCTGCTCCAGCAATCACGACCTGTAATGGTTTAGTGGGTTGTTCACTGTTTCTGAAAAATGAAGATAGTTGTCCAGCTTCCAAAAAGTTTATTGTGTTTTCTAGTGGAG
+
CCCCCGGGGGGGGGGGGGGGGGGGGGGGGGGGGGGGGGGGGGGGGGGGGGGGGGGGGGGGGGGGGGGGGGGGGGGGGGGGGGGGGGGGGGGGGGGGGGGFGGGGGGGGGGGGGGGGGGGGGGFGGGGGGGGGGGGGGGGGGGGGGGGGFGGGFGGGGFGGGGGGGGGGGGGGGGGGGGG8EGGGGGGDGGGGGGGGGGGGF?9DFFGGCFGGGGFCDFAFAFAFFFF5@EG57CFCFFGGFF6A<EFFFFF
@M03495:532:000000000-M42H9:1:1110:10800:17809 2:N:0:ACAGGAAA+TAGACAAT
ATATTTTGCCGTTGATAAACCAGCTAATCCTGAAAAAAAAATCAAAGCTAAAAACTACAATGCTAAGACCACGATGTGACTGCTATCAAAGTTAGATATATATGTAAATTATTCATCTGTCAAATCCTAGAATTATATCATACCTGCTCCAGCAATCACGACCTGTAATGGTTTAGTGGGTTGTTCACTGTTTCTGAAAAATGAAGATAGTTGTCCAGCTTCCAAAAAGTTTATTGTGTTTTCTAGTGGAG
+
CCCCCGGGGGGGGGGGGGGGGGGGGGGGGGGGGGGGGGGGGGGFGGFFGGGFGFGGGGGGGGGGGGGGGGFGGGGFGGGGGGFGGGGGGGGGGGGGGGGGGGGGGGGGGGGGGGGGGGGGGGGGGGGGGGGGGGGGGGGGGGFGGGGGDFGFGGGGGGGGGGGGGGGGGGGGGGGGGFGGGGGGGGGGGGGFGGGGGGFGFGFGGFGGFGGGGGFCGFFGFGFFFEFFAFGEGGFFFFGGFFFFFFFFFFA
@M03495:532:000000000-M42H9:1:1110:26285:17825 2:N:0:ACAGGAAA+TAGACAAT
ATATTTTGCCGTTGATAAACCAGCTAATCCTGAAAAAAAAATCAAAGCTAAAAACTACAATGCTAAGACCACGATGTGACTGCTATCAAAGTTAGATATATATGTAAATTATTCATCTGTCAAATCCTAGAATTATATCATACCTGCTCCAGCAATCACGACCTGTAATGGTTTAGTGGGTTGTTCACTGTTTCTGAAAAATGAAGATAGTTGTCCAGCTTCCAAAAAGTTTATTGTGTTTTCTAGTGGAG
+
CCCCCGFGGGGGGGGGGGGGGGGGGGGGGGGGGGGGGGGGGGGGGGGGGGGGFGGGGGGFFGFFFEFGGEFFGGGGFGGFFFGGGFGGGGGGGGGGFGGGFGGGFFGGGGGGGGGGGGGGGGFGGGGGGGGGGGGGGGGGGGFGGGGGGFGGFGGGFGDGGGGGGGGGFGFGFGGGGFFCEGGGGGFGF8=@DFFGGFED5CFCD?FDFGGGGCFGFFFGFGFFBAA>>FGFGGFFFFFFFF6AEEEFF4*
@M03495:532:000000000-M42H9:1:1110:13825:17834 2:N:0:ACAGGAAA+TAGACAAT
ATATTTTGCCGTTGATAAACCAGCTAATCCTGAAAAAAAAATCAAAGCTAAAAACTACAATGCTAAGACCACGATGTGACTGCTATCAAAGTTAGATATATATGTAAATTATTCATCTGTCAAATCCTAGAATTATATCATACCTGCTCCAGCAATCACGACCTGTAATGGTTTAGTGGGTTGTTCACTGTTTCTGAAAAATGAAGATAGTTGTCCAGCTTCCAAAAAGTTTATTGTGTTTTCTAGTGGAG
+
CCCCCGGGGGGGGGGGGGGGGGGGGGGGGGGGGGGGGGGGGGGGGGGGGGGFGGGGGGGGGGGGGGGGGGFGGGFCFEGFGFEGGFFGGGGFEGGGGGGGGGGGGGGGGGGGGGGGGGGGFGGGGGGGGCGGGGGGGGGGGGGGGGFF=FEFEEFF@=DDECCEFECFFFFGCFDFCGCFEE>CFGFGGCFFFGCGGFG9DFFFGFCGFGG@8EFFCFFGAGFFFFF>@FGFFGF>FFFFFFFF<6EF296
@M03495:532:000000000-M42H9:1:1110:10076:17838 2:N:0:ACAGGAAA+TAGACAAT
ATATTTTGCCGTTGATAAACCAGCTAATCCTGAAAAAAAAATCAAAGCTAAAAACTACAATGCTAAGACCACGATGTGACTGCTATCAAAGTTAGATATATATGTAAATTATTCATCTGTCAAATCCTAGAATTATATCATACCTGCTCCAGCAATCACGACCTGTAATGGTTTAGTGGGTTGTTCACTGTTTCTGAAAAATGAAGATAGTTGTCCAGCTTCCAAAAAGTTTATTGTGTTTTCTAGTGGAG
+
CCCCCGGGGGGGGGGGGGGGGGGGGGGGGGGGGGGGFGGGGGGGGGCGGGGGGGGGGGGGCFGG,E<FGDFGGGGFGGGFGGGGGGGGGGGGGGGGGGGGGGFFGGGGGGGFGGGGGGGCEFGGGGGGGGGGGGGGG,AFFGFGGGGG98FGGGGGGGGGGGGGGGGGGGGFFGGGGCEFEEGGGGGGGGGGGGGGGFGGFGFGGFGGFGGGGDFGGFFGFGFFFFFFDFGFGGFFFCFDFFFECCAF2F4
@M03495:532:000000000-M42H9:1:1110:18788:18001 2:N:0:ACAGGAAA+TAGACAAT
ATATTTTGCCGTTGATAAACCAGAACCATCCAAAGCTCACATGCTGACAGATCGGAAGAGCGTCGTGTAGGGAAAGAGTGTATTGTCTAGTGTATATCTCGGTGGTGGCCGCGTTAGTTAAAAAAAAAACAAGTTAGACACATCTTCATAGAGCCGGTTCGATTAATCATATATGGACTGGTCAGTTACACATGGCGATAACGGAACGGACGGGTGATATTGAGTTGCAGTGTTATGGTACTAATGTCTTT
+
CCCCCGGGGGGGGGGGGGGGGGGGGGGGGGGGGGGGGGGGGGGGGGGGFGGFGGGGGGGFFEGDGGEFFFGGGFEFGGGFGGGFF,CE@FFD,<,,,:,,4?,4@==:<4>+47+489,,C<FGEEE@F:<A,,,,,,,3=@,,8,,6,6,,3,,6@3++34,,38@,,35,,,,,7,,3C,,7,33,73,,23*1*1*69,:4CB**)*1))))1*1++11+*19++))3(+31++)+;=664)))1)**
@M03495:532:000000000-M42H9:1:1110:16949:18026 2:N:0:ACAGGAAA+TAGACAAT
ATATTTTGCCGTTGATAAACCACCCCTTCTTGCCCTCCAAAGCTCACATGCTGACAGATCGGAAGAGCGTCGTGTAGGGAAAGAGTGTATTGTCTAGTGTAGATCTCGGTGGTCGCCGTAGCATGAAAAAAAAAAAAAAAAAAAAGATAAGGATAGACGGTAGCATAGAGTGAAGTACAGACAACATCATATACATAATATGAGCAAATAGAATCTCCAAATGTGTGGAAGTGCGTGTATCTATAACAGAA
+
CCCCCGGGGGGGGGGGGGGGGGGGGGGGGGGGGGGGGGGGGGGGGGGGGGGGGGGGGGFFGGGGGGGGGGGGGGGGGGGEGGGFFGGGGGGG?FFGGGGGFFF,,:9<F7FG7,+7,@=++9<<,,:?CFGGGGDG=:++++54***,,,,,2,,6,3**6**,,,,,,,,,2,2,,61,,6,<=**2++++1+;+++++3+32**0*+;++++/2303*+*+1*))0.)*.2*))))***/*))).*)))
@M03495:532:000000000-M42H9:1:1110:4334:18055 2:N:0:ACAGGAAA+TAGACAAT
ATATTTTGCCGTTGATAAACCAGTCTCCAAAGCTCACATGCTGACAGATCGGAAGAGCGTCGTGTAGGGAAAGAGTGTATTGTCTAGTGTAGAATTACGTGGGGGGCGGGCTTTTACAAAAAAAAACGATACCTACCCTTTCACGCATTTGGAACCGACATAGGTCCTTTAACAATCACACTAATATTCACGCTAGAGGGTGCTGCAGCTTCCTCTGTATTGACATGGTTGTCTCTCACCCAAATCCTTTC
+
CCCCCGGCGGGGEGGGGDGGCFGGGGFGFGGGGGGGGFF9EEFFEFGG9<FGC@FGDEGCFD:6,,<CFEAE@,<<9CF,66,,<EE<EC,,,,,,,,:,,,+++3++***1,,7,,77CC7<<:**4*14*,,<,2:02++0+2;**/++2++2;***/8<<+3:+:+++020+0+<+3+*+++0<+:++**17*9+0/.*):06C*)2*:C*9:****1:6**-*).5*(2**/967*)))().(*)0*
@M03495:532:000000000-M42H9:1:1110:25408:18062 2:N:0:ACAGGAAA+TAGACAAT
ATATTTTCCGTTGATAAACCAGCTAATCCTGAAAAAAAAATCAAAGCTAAATACTACAATGCTAATACAACGATGTAACTGCTATCAAATTTAGATACATATGTAAATTATTCATCTGTCCAATCCTAGAATTATATCATACCTGCTCCAGCAATCTCGACCTGTAATGGTTTAGTGTGTTGTTCCCTGTTTCTGAAAAATGAATATAGTTGTTCAGCTTCTAATATGTTTATTGTGTTTGCTAGTTGAGG
+
<@@CBFFGCCCFC8C,C-FF8C@FCF,C,CCFGGGE@+6@C<AEF,CFCEA,,,,@,,,,;CF<,,<,,,:+,6,,,,CC6@ED<F,,,,CF56<B6,,BE56@6,9@BFFC9EFEE5,,,,C?FFFEE=,9=?=B9;A;E;FFE8E>,@>?8>>,,9,,6+@DF9FDFFGG?,4@7,,,6,3@A,6@8=3,3+?@:E,3:=++++77+2?+?6;+=9D:A+?+1*+537E=C+?1C?7F*+32;8*3;*3
@M03495:532:000000000-M42H9:1:1110:8252:18070 2:N:0:ACAGGAAA+TAGACAAT
ATATTTTGCCGTTGATAAACCAGCTAATCCTGAAAAAAAAATCAAAGCTAAAAACTACAATGCTAAGACCACGATGTGACTGCTATCAAAGTTAGATATATATGTAAATTATTCATCTGTCAAATCCTAGAATTATATCATACCTGCTCCAGCAATCACGACCTGTAATGGTTTAGTGGGTTGTTCACTGTTTCTGAAAAATGAAGATAGTTGTCCAGCTTCCAAAAAGTTTATTGTGTTTTCTAGTGGAG
+
CCCCCGGGGGGGGGGGGGGGGGGGGGGGGGGGGGGGGGGGGGGCGGEFGGGGGGGGGGGGGGFFGFGGGGGGGGGDFAFGGFCFGF<EFFGGGGGGGGGDGGGGGGGGGGGGGGGGGGGDFGGGGGGGGGGGGGGGGGGGGGGGGGGGGGGGGGGGGGGDDGGGGGGGGFGGGGGGGGGGGGDGFGGGGGGGGGDDGFFGFGFGGFFF9FFGGGFGGFFGFGFAFFAF@CGFGGF6FFGGFFAAE4*+<F>
@M03495:532:000000000-M42H9:1:1110:27611:18083 2:N:0:ACAGGAAA+TAGACAAT
ATATTTTGCCGTTGATAAACCACCCTCCCTGTGTCTTGCTCCTTCTGTCGTCAACGAATTTACTAATTCCAAAGCTCACATGCTGACAGATCGGAAGAGCGTCGTGTAGGGAAAGAGTGTATTGTCTAGTGTAGTTTTCGGGGGTCGCCGGTTCATTAAAAAAAAAAAAATATACTAGTATTATCACGTCTAAATCATCCGAAGTGTACGTAACTCCTTAGGTCGGCATTCTCATATTCGAGCTCCATGAG
+
CCCCCGFGGGGGFFGGGGGGGGGGGGGGGGGGGGGGGGGGGGGGGGGGGGGGGGGEFEG8FGGGGGGGGGGGGGGFGGGGGGGAFDFFA8@AFGGGGGGGGGGGFGGGGGGFGFFDFFGGGAFFGC<FFF,,4,,,595>F+4@F+>38>+6+8,,,77,3>7:8CGG*:,,,,25,,,,,6,5,,560/4*++++++1+)*))/*+++/****++*//+2*1+)(0)()+.**1/1*0**))()(,*)*)
@M03495:532:000000000-M42H9:1:1110:7295:18099 2:N:0:ACAGGAAA+TAGACAAT
ATATTTTGCCGTTGATAAACCAAAGCTCACATGCTGACAGATCGGAAGAGCGTCGTGTAGGGAAAGAGTGTATTGTCTAGTGTAGATCTCGGTGGTGGCCGGGTCATTAAAAAAAAAAAAAAATAAGCACACAATGAGAGAGTGGGTACTGCAAATGTAAACTAAGAGGTGTGGTTGATAACAAAAGTACTGAGAAGAAAGCGTACACCCAGCTACATACGATAGTTCATAGACACCGCAGTACGCTAGCA
+
CCCCCGGGGGGGGGGGGGGGGGGGGGGGGGGGGGGGGGGGGGGGGGGGGGGGCFGGGGGGGGGGGGGGAGGGCFG6CFFFGGGFE9<<BEFG:@:,,8,A+++8+E,FBEFEGEEFGG:@:+3,:,,,,A,,3:73,,,,3+,,+,+8,,,,,,8@,,,,5,,,,,3,,,*7**,**2,,,,,2,4,,5;,,,*+5,,,6),)**)4+)11***+2*+1*)2005)++))1.:0;))))/))*.10:B()*
@M03495:532:000000000-M42H9:1:1110:14415:18142 2:N:0:ACAGGAAA+TAGACAAT
ATATTTTGCCGTTGATAAACCAGCTAATCCTGAAAAAAAAATCAAAGCTAAAAACTACAATGCTAAGACCACGATGTGACTGCTATCAAAGTTAGATATATATGTAAATTATTCATCTGTCAAATCCTAAAATTATATCATACCTGCTCCAGCAGTCACGACCTGTAATGGTTTAGTGGGTTGTTCACTGTTTCTGAAAAATGAAGATAGTTGTCCAGCTTCCAAAAAGTTTATTGTGTTTTCTAGTGGAG
+
-ACCCFGGCEGFGDGFGGEGGEGGGGGGFFGGF<<9E@@FEFEF@CFFEGGGG<@@FGC66C8C@@F,,CE<FFBCF<F96EFGF,B<FGF,F<CFFFGGFGGGE?EFCEF<E?<5FEDGGGG<5?,,C,CFGGGCGFGG<F,,EF:E9E>DFE=@FAEEGEEEGFD,C>9;EEGFD,D8@C@GFGGGFGGDAFCD=,@,;EFDCBG?<<;FD++2??FF5<A1?:*<==<=F7?=@@FGF6FE46ECDF>
@M03495:532:000000000-M42H9:1:1110:10159:18170 2:N:0:ACAGGAAA+TAGACAAT
ATATTTTGCCGTTGATAAACCAGGGACTCAGGCTGGACCAAAGCTCACATGCTGACAGATCGGAAGAGCGTCGTGTAGGGAAAGAGTGTATTGTCTAGTGTAGATCTCGGTGGTCGCCGGATCATTAAAAAAAAAACAATAAGAAAGAGTCAGATACGTGTATGATATGCGGAAAGAAAAGATACAACAACAACAACCAACACGACAATAGAAACACTTACGTCTGGTAGAATATGTGCAGGGTCGAGCAT
+
CCCCCGGGGGGGGGGGGGGGGGGGGGGGGGGGGGGGGGGGGGGGGGGGGGGGGGGGGGGFGGGGGGGGGGGGGGGFGGGGFGGGGGGGGGGGGFGGGGFFFAC<,,,:BF::F?,4+=@+7+6E,@FD?FFGGGGG+AD,,,,7,:,,,,,,,,,39+,,74,,,3,,,,++***45:,@,*4,52,411,,,/*,4**1/*)*2)*1*+2+2+)***+++2))),)21)+)++++1+32+)).(((),)*
@M03495:532:000000000-M42H9:1:1110:3364:18170 2:N:0:ACAGGAAA+TAGACAAT
ATATTTTGCCGTTGATAAACCAGCCTCCCTCCAAAGCTCACATGCTGACAGATCGGAAGAGCGTCGTGTAGGGAAAGAGTGTATTGTCTAGTGTATATCTAGGTGGGCGCCGTATCATTAAAAAAAAAAAAATATACAAACGCAGTGTACACATGAACCATCTCAAACTACAACAACCTTTTAGCAGTATATGAAAAATACATCACCCGTCTTAGTAAACTTTCCCAACTCAAGTAATACTACCTAATACC
+
CCCCCGGGGGGGGGGGGGGGDFGGGGGGGGGGGGGGGGGGEGFFFGGFFGFCFCDEECC,,CF:BC6BC,CEFFGDGGGEGGGGFG@,,CEEGG,,,,9AB?FFCC+:>+4>++:,,:F,,:CBF@F7C=+:,:3;B;36,++++8,33@D,:,,3@>6,,3,,@D,349,79,4,,3@,,,5,,,,?,5,6:9=,,,,,+,1++/,*)**/2++1++++3131+/=;2/93**++++31+1+//))+)1)
@M03495:532:000000000-M42H9:1:1110:7551:18201 2:N:0:ACAGGAAA+TAGACAAT
ATATTTTGCCGTTGATAAACCAGCTAATCCTGAAAAAAAAATCAAAGCTAAAAACTACAATGCTAAGACCACGATGTGACTGCTATCAAAGTTAGATATATATGTAAATTATTCATCTGTCAAATCCTAGAATTATATCATACCTGCTCCAGCAATCACGACCTGTAATGGTTTAGTGGGTTGTTCACTGTTTCTGAAAAATGAAGATAGTTGTCCAGCTTCCAAAAAGTTTATTGTGTTTTCTAGTGGAG
+
CCCCCGGGGGGGGGGGGGGGGGGGGGGGGGGGGGGGGGGGGGGGGGGGGGGGGGGGGGGGCFGGAFGGGFFFGGGDFGGGGGGFGDFDGGGGGGGGGGGGGFGGFGGGGGGGGGGGGGGGGGGGGGGGGGGGGGGGGGGGGGGGGGGGFFGGGGGGG8E7CGGGGGGGGGGG9DFGGAD:ECEGGGGGGGGEGGGGGGGGFGFGGFGGFFGGGGFGGAAFFGFFAAC>>EGEFGFAFFFGFFFFFFFF=F4
@M03495:532:000000000-M42H9:1:1110:7437:18219 2:N:0:ACAGGAAA+TAGACAAT
ATATTTTGCCGTTGATAAACCAGGACTCAGGCTGGACCAAAGCTCACATGCTGACAGATCGGAAGAGCGTCGTGTAGGGAAAGAGTGTATTGGCTAGTGTAGAGGGGAGTGGACGCCCCAGCATGAAAAATAACAAAACGGGACGGTACCAGCACAAAAAGTTACTGCGCAATAACTGCATACAGGCCAGGAACGCCGTAAGCACAAAGACCCGATCGGAGCCACTCCGCATCAAGAAGCAGACGCCACAG
+
CCCCCD9FEGGFDGFEEGGGGGAFFGGGGGGGGGGFFFFGGF<,E<FFFFGDG9FFF8<AFGC7:E@,@6BF+BE<<EB9CFF@ECD<E<<6,BEEAEB,@F95,,+++,,,,47F>+++4,:::C?<FD,C?5:,=4,++6++++8@C,,=,333,,3+6,8,,,@<4+++>@,,,,5,7,5<,,**,*4*,**1;**6),*2*),*)*0**)))10)*))2/)())((*-12*9*0**/8)(-((0,0)
@M03495:532:000000000-M42H9:1:1110:7719:18227 2:N:0:ACAGGAAA+TAGACAAT
ATATTTTGCCGTTGATAAACCAGCTAATCCTGAAAAAAAAATCAAAGCTAAAAACTACAATGCTAAGACCACGATGTGACTGCTATCAAAGTTAGATATATATGTAAATTATTCATCTGTCAAATCCTAGAATTATATCATACCTGCTCCAGCAATCACGACCTGTAATGGTTTAGTGGGTTGTTCACTGTTTCTGAAAAATGAAGATAGTTGTCCAGCTTCCAAAAAGTTTATTGTGTTTTCTAGTGGAG
+
CCCCCGGGGGGGGGGGGGGGGGGGGGGGGGGGGGGGGGGGGGGGGGGGGGGGGGGGGGGGGGGGGGGGGGGGCGFFFFGGGGGGGGGGGGGGGGGGGGGGFGGGGGGGGGGGGGGGGFGGGGGGGGGGGGGGGCGGGGGGGGGGGGGGGGFGGGGGGGFGGGG6EFGGGGCFGGGFGFEACEGEFFGGGGGFFGGGGGGADDFGFF7CFGGGFGFCGFFGFGFCFEFF5@EEGGFFFFDGF>FCEFFF=A>
@M03495:532:000000000-M42H9:1:1110:3501:18291 2:N:0:ACAGGAAA+TAGACAAT
ATATTTTGCCGTTGATAAACCACCCTCCCTGTGGTCGTTATCTTGCTCCTTCTGTCGTCAACGAATTTACTAATTCCAAAGCTCACATGCTGACAGATCGGAAGAGCGTCGTGTAGGGAAAGAGTGTATTGTCTAGTGTAGATCTCGGGGGGCGGCGGGGCATAAAAAAAAAAAAAAGAAGACATAGGGAGCAACACAGGTACACGAGCTCACATGTATGCTAAGAGAGAACACAACGTGATGCAGAGGAT
+
9CCCCFE9FFCFGEFFGGGFFEGEGC<FEFFEGG8FGFGDGGGGGGC<EFDEFGDGFGGEFEC@BE@@FGGD@FEDC,@FGGDCC@F9BEF<FDCFGGGFGGGD?EGECEG@E<FFFGEGFGCCEF?A<EBCFFEFFAA;FA,,A,,4+++**187?C*****++++32:5:88*****2++0++0++2*:***2****1*397:<*)./*****00/*2/*10).*)((+)*005))1*).1)..).(.)
@M03495:532:000000000-M42H9:1:1110:23805:18309 2:N:0:ACAGGAAA+TAGACAAT
ATATTTTGCCGTTGATAAACCAGAACCATCCAAAGCTCACATGCTGACAGATCGGAAGAGCGTCGTGTAGGGAAAGAGTGTATTGTCTAGTGTAGAATCCTGGGGTTGCCGTATTAGTCAAAAAAAAAAAAACAACGTAAGTTTTATCGTCTTTCTAGTAATTGTTCCATGCAACAGCAATTGCATTATCGATACCATTATACTGCTACCACACACGATTAGCAGTATCCGTTACTACATTGAACTCACCC
+
CCCCCGGGGGGGGGFFFEGGGGGGFFGGGGDFGGFGFGGGGGGFFGGGFGDFGGGGGGGFFE@:F+8CEFC,BFGDC8A6,<CFG,C,CEEE,66B,,,=,9,,@8>=,,+8,4:9,5,9AFE7F+=+++6:+,,3+A,3@,,8,,96+8,,83C,,,7EC,3,8,8,,,,,7,8,,34>,,59,,,77,*4,4*2A<,,+5++++5+4****2)2)8)*)*24/)++.1:(2*.++12+;++))))*/.)
@M03495:532:000000000-M42H9:1:1110:4948:18320 2:N:0:ACAGGAAA+TAGACAAT
ATATTTTGCCGTTGATAAACCACCCTCCCTGTGGTCGTTATCTTGCTCCTTCTGTCGCCAAAGCTCACATGCTGACAGATCGGAAGAGCGTCGTGTAGGGAAAGAGTGTATTGTCTAGTGTAGATCTCGGTGGTGGCCGGATAATTAAAAAAGAAAAAAAACAAAATGACAACAAGTAAACAGTGAGGTGACACGACAAATCATCGCTGCAGAGTTAATCCATATAAATGTCAGAAAGGAGTGCTGGTATT
+
CCCCCGGGGGGGGGGGGGGGGGGGGGGGGGGGGGGGGGGGGGGGFFGGGGGGGGGGGGGFG8FFFGGDGEFGGFGGGGFFGGG:FGGGG>CFFGGGGGGGAEGGGGAFGGGGGFFFEGGEE?F,<5,@EE?F>49684>+4@+7,C,84>=E+3@E,6+6@>,3,4,,3,834,445@,,27,5,,,,455,72*191*,+4925)*25/**2*++2+++42=++)++)1+)++++//**)).)))(291+
@M03495:532:000000000-M42H9:1:1110:20074:18335 2:N:0:ACAGGAAA+TAGACAAT
ATATTTTGCCGTTGATAAACCAGGGACTCCAAAGCTCACATGCTGACAGATCGGAAGAGCGTCGTGTAGGGAAAGAGTGTATTGTCTAGTGTAAGTCTCGGTGGTCGCCGCATCACTAAAAAAAAAAAAAAAACAACATATCGAATTTCATGGCCATGAAATTTTGAGAGCAATGAAAGAGTCTAATGTGGGTCTGTCTGTTCAAACGCTACGACCAGCGCTCGATGTCCTTAGCAGCACTGAACACGAAA
+
CCCCCGGGGGGGGGGGGGGGGFGGGGGEFGFGFGGG<EECFGGGGGGGGGGGGGGECFGCG@C:6@EEFGGCFFGDG@F<FFGG,@CF9CEGF,,,,:<E,CFE,,8+,8+++4,:5,AFFDGGGGGCFF++385@<,,,,,++53@37,,,,634@:9,,777,3**62*2,,6,,6,,,6,,4,,,,1,*/0*04,,,+,3++1+1./*)**))/))))*0))(*)--+)*2@**.**))*)()(0(00
@M03495:532:000000000-M42H9:1:1110:10474:18338 2:N:0:ACAGGAAA+TAGACAAT
ATATTTTGCCGTTGATAAACCAGTCTCCAAAGCTCACATGCTGACAGATCGGAAGAGCGTCGTGTAGGGAAAGAGTGTATTGTCTAGTGTAGATCTCAGGGGTCGGCGGATAAAAAAAAAAAAAAATAAAAATGAGCATGCTCGCAACTTGCACTCAAATGAATATAAATGTCAAGAATGTGGTGCCAGTTAGATCTATAGTATGTGCAGTAGACTGGATCATGTGGATGACGACAGAGTGAAGTGGGAGT
+
CCCCCGGGGGEGGGGGGGGGEGGGGGGGGGGGGCDGGGGGGGGGGGFFFDECEGEGGFGCGEGG@FFGGFGGDGGFGGGGGG,6FCCE9,6CE,,5,5B,,@8,7+++++++9,,,6@FGEEFCDF,@93,,8=9,,37,,,,65*3*6,,,,,,,,355>,;,,;,>@@DC,46,16,7,6,=*,,,44,,,11+22++++3113++1;2+1+++*.)+)*31+)*;7)+.**).))2*0**).)))(.)
@M03495:532:000000000-M42H9:1:1110:18526:18342 2:N:0:ACAGGAAA+TAGACAAT
ATATTTTGCCGTTGATAAACCACCCTCCCTGTGGTCGTTATCTTGCTCCTTCTGTCGTCAACTTTACTAATTCCAAAGCTCACATGCTGACAGATCGGAAGAGCGTCGTGTAGGGAAAGAGTGTATTGTCTAGTGTAGATCTCGGTGGTCGCCGCAGCATTAAAAAAAAAACAAAAATCCTAAGCAGCTAAGACGTCCACGCAGACACGAAATCACTTGCCAACCGCATCGACGACACCCTACGCCGCTTC
+
CCCCCGGGGGGGGGGGGGGGGGGGGGGGGGGGGGGGGGGGGGGGGGGGGGGGGGGGGGGGGGGGGGGGGCFGGGG@EGGFGGGGGGGGGGGGGGGGGGGGEGGGGGGG@CEFGFEGGGGGGGGGGGGG@F,FGGGGGGDC<,A@A?CE64@=:+++88,,,CDFEFGEBEC7@C,,*,,,,,,,,<,,,,,,,4*144*2**)/)/0*))/2/+*03+/+)2)0)())/(*()))0))*)).)(((-)(0)
@M03495:532:000000000-M42H9:1:1110:6826:18356 2:N:0:ACAGGAAA+TAGACAAT
ATATTTTGCCGTTGATAAACCAAAGCTCACATGCTGACAGATCGGAAGAGCGTCGTGTAGGGAAAGAGTGTATTGTCTAGTGTGGATCACGGGGGTGGCCGTCAAAATAAAAAAAAAAAATGAAGATATAATAAGCCATGAAATATCCACCATTCAAAAGATAAAAACCAAACACAGCCGGGATGCAATTCGGAACCACACGCTCCCTACAGCGTAACAAACAGCCCAATAGTCCAGGGGCCGCAACCACA
+
CCCCCGGGFEEGGGGCEFGCFCGFGGFGGGGGGGGFC<EFCF<FGEGGGGGC+BFC@FFF<@FFGG8AF@<F99EFFG@FGAFAF9B:,98@+@C4+8,:8+4++55,,C<,5:>+>C+33>=EF,,3,=,CFA@9<3,4,@D,,,73,@73,,,37=,,*,,,53,*6DC:*,4,,2:***:/*,,,,,4*:***2*:B.*)2*)/*;*2>4))**.**0*0))()8607.:001)7*).).(((,)-)0
@M03495:532:000000000-M42H9:1:1110:17737:18361 2:N:0:ACAGGAAA+TAGACAAT
ATATTTTGCCGTTGATAAACCACCCTCCCTGTGGTCGTTATCTTGCTCCTTCTGTCGTCAACGAATTTACTAATTCCAAAGCTCACATGCTGACAGATCGGAAGAGCGTCGTGTAGGGAAAGAGTGTATTGTCTAGTGTAGAGCTCCGTGGGTGCCGGATCATTAAAAAAAAAAAAAAACACCAAAGTGCAGCTGGACCAATCCCGAGCACATACAAACAGCATCTCATGTCAGACCTACTACTCCACCAA
+
CCCCCGGGGGGGGGGGGGGGGGGGGGGGGGGGGGGGGGGGGGGGGGGGGGGGGGGGGGGGGGGGGGFGGGGFGGGFGGGGGGGGGGGGGGGGGGGGGGGGGGGGGGGGEGGGGFFGFGGGGGGGEFGGGGGFGFGGG4F9AB,,9,,844C64>+4++3++,8;=,DFFD8+BC7***4*,6*4,,,,,,4,,0*5,4,4)3)2*)*2))001+*2**)*)*)+))+1).+.***).)***0*))()).))
@M03495:532:000000000-M42H9:1:1110:7434:18485 2:N:0:ACAGGAAA+TAGACAAT
ATATTTTGCCGTTGAAAACCAGAACCATCCAAAGCTCACATGCTGACAGATCGGAAGAGCGTCGTGTAGGGAAAGAGTGTATTGTCTAGTGTAGATCTCGGGGGGCGCCGTATCATTAAAAAAAAAAAAAGAAACAATGCTGCTGTTAGGAGTATGGTCTCAGCGTTATGAGAAGTGCATAGAACAAATACATCCGCAGTCGATAGCGTCATGTGGCAGTGATTGCGCAGTATACAGTCGCACCACAGATT
+
CCCCCGGGGGGGGGGGGGGGGGGGGGGGGGGGGGGGGGGGGGGGGGGGGGGGGGGGGGGGGGGGFGGGFGGFGGGFGGGGGGGGFFGGGGGGFC9,6AFFG+>7+3*35***58,,,,78?FGGECFF@F**++5*1+++++0++00++*+**+3+2+++032<****2+0+++0++00++3+++00*0++3+****2/;)1)**)+))1/****2*))*)**1*)))(,*.******2*0.),(-()(**
@M03495:532:000000000-M42H9:1:1110:25883:18521 2:N:0:ACAGGAAA+TAGACAAT
ATATTTTGCCGTTGATAAACCAGCTAATCCTGAAAAAAAAATCAAAGCTAAAAACTACAATGCTAAGACCACGATGTGACTGCTATCAAAGTTAGATATATATGTAAATTATTCATCTGTCAAATCCTAGAATTATATCATACCTGCTCCAGCAATCACGACCTGTAATGGTTTAGTGGGTTGTTCACTGTTTCTGAAAAATGAAGATAGTTGTCCAGCTTCCAAAAAGTTTATTGTGTTTTCTAGTGGAG
+
CCCCCGGGGGGGGGGGGGGGGGGGGGGGGGGGGGGGGGGGGGGGGGGGGGGGGGGGGGGGGGGGGGGGGGGGGGGFGGGGGFGGGGGGGFGGGGGGGGGGGGGGGGGGGGGGFGGGGGGGGGGGGGGGGGGGGGGGGGGGGGGGGGGGGGGGGGGGGGGEGGGGGGGGGGGFFGGGGGFAEGGGGGGGGGGAGFGGGGGGBFFF=AECFGGGGG?FFFFGFGFFFFF>=EGFFGFFFFGGFFFFFFFFFFF
@M03495:532:000000000-M42H9:1:1110:20332:18579 2:N:0:ACAGGAAA+TAGACAAT
ATATTTTGCCGTTGATAAACCAGCCTCCCTGTGGTCGTTATCTTGCTCCTTCTGTCGTCAACGAATTTACTAATTCCAAAGCTCACATGCTGACAGATCGGAAGAGCGTCGTGTAGGGAAAGAGTGTATTGTCTAGTGTAGATCTCGGTGGTCGCCGGATCATTAAAAAAAAAAAACAAAGATGATGATGTAGTGACAGATGATAAAACGTATAGAAAAGAGCTGTAGCAGGACAGTATTCGGGATGTAGT
+
CCCCCGGGGGGGGGGGGGGGGGGGGGGGGGGGGGGGGGGGGGGGGGGGGGGGGGGGGGGGGGGGGGGGGGGGGGGFGGGGGGGGGGGGGGGGGGGGGGGGGGGGGGGGFGGGGGGGGGGGGGGGGGGGGGFCFEFGGFE99;,9A4A@F8C@,@+6=++6@33=@FAAFGBEEE@@47,2,,,,,,5,,,,,25*,5,,,4,1+++,+*)**+21+=+)2)*.2).++.)+(**).*+3++0)(((/0)+/
@M03495:532:000000000-M42H9:1:1110:3322:18584 2:N:0:ACAGAAAA+TAGACAAT
ATATTTTGCCGTTGATAAACCAAAGCTCACATGCTGACAGATCGGAAGAGCGTCGTGTAGGGAAAGAGTGTATTGTCTAGTGTAGATCTCGGTGGTCGCCGTATCATTAAAAAAAAAAAATAACAAAAACTTAGAATAATATAGAAAATCAAAGAAACATAAAGGACATTACTACGTCAAGTGTTAAAACAAATCAGATCCAATCTTAACGGCGCATTAACTAACACAACATGCGACTGATGCAGATTGCT
+
CCCCCGGGGGGGGGGGGGGGGGGGGGFGGGGGFGGGGGGGGGGGGGGGGGGGEGGGGFGGGGGGGGGGGGGGGGGAF<EGGGC<F,,6C<@FCCF?,>+FF48,:CFF@EEFECEEEFG+,,,5,,,:++,,8,A,5,,39,,,,,,8,>99,,,,36,,,63,3,833;337,@@,,+*,7,,,,,,,,,,,2*5,,,,*4*5*+,2++*3))2)*)++11+)))))/(2(*02))01*+3+/-.)*)0*
@M03495:532:000000000-M42H9:1:1110:21227:18645 2:N:0:ACAGGAAA+TAGACAAT
ATATTTTGCCGTTGATAAACCAGCTCTAGCTGCCATAGCAATGTCACAACCACTTCTTGCCCTCCAAAGCTCACATGCTGACAGATCGGAAGAGCGTCGTGTAGGGAAAGAGTGTATTGTCTAGTGTAGATCTTGGTGGTGGCCGGAGCATTTAAAAAAAAAAAAAAATGAACAGAAGCTGGAACCGCACATCAGACTACACCTGCTGCGAACGCAAGGGCAGCGTGCAGAGGACTAGTGCGTGCAGCTAA
+
CCCCCGGGGGGGGGGGGGGGGGGGGGGGGGGGGGGGGGGGGGGFGGGGGGGGGGGGGGGGGGGGGGGGGGGGGGGGGGGFGFGGGGGGGEGEGGFGGGGGGGGGGGEGFGGGGGGGGGGFFEFDF,:,,A9,4,9C,A=B+>,,@+++++4@,44@FCCEGG8C+33*6,,,,5,,,6,,,,4,,*48***2,+*4,,,,/,)**)+**1))2))/)))*)*)))())()3(*200)0;**).(-()0.**
@M03495:532:000000000-M42H9:1:1110:6373:18649 2:N:0:ACAGGAAA+TAGACAAT
ATATTTTGCCGTTGATAAACCAGCTAATCCTGAAAAAAAAATCAAAGCTAAAAACTACAATGCTAAGACCACGATGTGACTGCTATCAAAGTTAGATATATATGTAAATTATTCATCTGTCAAATCCTAGAATTATATCATACCTGCTCCAGCAATCACGACCTGTAATGGTTTAGTGGGTTGTTCACTGTTTCTGAAAAATGAAGATAGTTGTCCAGCTTCCAAAAAGTTTATTGTGTTTTCTAGTGGAG
+
CCCCCGGGGGGGGGGGGGGGGGGGGGGGGGGGGGGGGGGGGGGGGGGGGGGFGGGGGGGGGGGGGGFGGGGGGGGGGGGGGGGGGGGGGGGGGGGGGGGGGGGGGGGGGGGGGGGGGGGGGGGGGGGGGGGGGGGGGFGGGGBFFGGGFGGGGGGFCFGGGGGGGFGGGGGGGGGGGGG:EEECGGGGGGGGGGGGFAED5EFGGFGGFGGGGGFGGFFFFGAFA=AA>CFFFGFFFFCFFFFFFFECDF9
@M03495:532:000000000-M42H9:1:1110:4687:18650 2:N:0:ACAGGAAA+TAGACAAT
ATATTTTGCCGTTGATAAACCACCCTCCCTGTGGTCGTTATCTTGCTCCTTCTGTCGTCCAAAGCTCACATGCTGACAGATCGGAAGAGCGTCGTGTAGGGAAAGAGTGTATTGTCTAGTGTAGATCTCGGTGGTCGCCGTGTCATTAAAAAAAAAAAAAAAAAAATAGCTATTAGTTAAATAGCTAAATTATATATAGAACACAAGATAATTACTATCAGCACATATCCTCACTTACTCTTAGATCATAC
+
CCCCCGGGGGGGGGGGGGGGGGGGGGGGGGGGGGGGGGGGGGGGGGGGGGGGGFGGGGGGGGGGF,EDFGGGGGGGGGGGFGGGDEGFGGGGGGGGGGGGGFGGGFGGGGGGGGEFFGGFC@@,<<E<AF7:@@:,@=4+++8,C9BE;,C9:BEEC+:>*3***1,,4,,,,4@,5,5,:2,1;,,24,,,,+1+4<1++3);7)***+11+3+++++++*+)))++.)<)+*/****0***.)49649*
@M03495:532:000000000-M42H9:1:1110:4027:18694 2:N:0:ACAGGAAA+TAGACAAT
ATATTTTGCCGTTGATAAACCAGGACTCAGGCTGGACCAAAGCTCACATGCTGACAGATCGGAAGAGCGTCGTGTAGGGAAAGAGTGTATTGTCTAGTGTAGATCTCGGGGGTGGCCGTGTCAGTAAAAAAAAAAAAAAATAAATAAGCACAGTATTGCAGTTAACTTGAGAAGGATGATGCATCTGAGCTGGTAGAATATACCACCGAGCATGCACCTTGACAAATCTCATGTTCAAGTAATCATACCAA
+
CCCCCGGGGGGGGGGGGGGGGGGGGGGGGGGGGGEGGGGGGGGGGGGGGGGGGGGGGGGGGGGGGGGFGFGGGGGGGGGEGGGFGFGFGFFE:CEFGGG95,,59,6BDC7:48+,,4+6:,:,:5AFF<CCCFGB@C@*,,,,,3,3,,22,,,,,,,?,,,22,7,,,,,44,4,,><,,,,,,,,4,4:**++9++5+3++*)*)))11**)*2))0**)//(1*))0)*0*********-)))*(*)
@M03495:532:000000000-M42H9:1:1110:20940:18713 2:N:0:ACAGGAAA+TAGACAAT
ATATTTTGCCGTTGATAAACCAGCAATGTCACAACCACTTCTTGCCCTCCAAAGCTCACATGCTGACAGATCGGAAGAGCGTCGTGTAGGGAAAGAGTGTATTGTCTAGTGTAGATCTTGGTGGTCGCCGGATCATTAAAAAAAAAAAAAAGAGAAAAAGTGAAAGGACATCGCCCGCCGTCACGTCTAGGCAAATCACGTAGCCTGTCATTCATGTACAGCCTATGCATCACTACACACCTACACCGATT
+
CCCCCGGGGGGGGGGGGGGGGGGGGGGGGGGGGGGGGGGGGGGGGGGGGGGGGGGGGGGGGGGGGGGGGGGGGGGGGGGGGGGEGGGCFFGFGGGGGGGFGGGGEEFGGGFF,<<,:5,,99=?4,@:?:+6+4,,,9ABFGGGGGGGC73+5888,8,*,,,,3>,4,3,,*******4*****,*,/,,,01*1<2<*.*.**+*2/:7+7++++++3+2))))*+):C)90*)6.**)0/,((()-).
@M03495:532:000000000-M42H9:1:1110:25021:18742 2:N:0:ACAGGAAA+TAGACAAT
ATATTTTGCCGTTGATAAACCAGCTAATCCTGAAAAAAAAATCAAAGCTAAAAACTACAATGCTAAGACCACGATGTGACTGCTATCAAAGTTAGATATATATGTAAATTATTCATCTGTCAAATCCTAGAATTATATCATACCTGCTCCAGCAATCACGACCTGTAATGGTTTAGTGGGTTGTTCACTGTTTCTGAAAAATGAAGATAGTTGTCCAGCTTCCAAAAAGTTTATTGTGTTTTCTAGTGGAG
+
CCCCCGGGGGGGGGGGGGGGGGGGFGGGGGGGGGGGGGGGGGFCGGFGGGGC@FGGGG@<FFFFGFCCCCCFCFG<FDGFFFGGGFGFFFDFGGGGGGGGGGGFFGGGGGFGDFFGGGAFEFBFGFGFCFGGFGFGGGCDGGFEGGGGFBEGFFGGB,@8CEGEDA@EFGEADGDFGGGFEGGEGGGF,=@EFGDFGGGB68DDF+:DFGGFFFAFGAFG5:69?:AFDEF@CCFFEFGD6FFCE468B4;
@M03495:532:000000000-M42H9:1:1110:17350:18788 2:N:0:ACAGGAAA+TAGACAAT
ATATTTTGCCGTTGATAAACCAAAGCTCACATGCTGACAGATCGGAAGAGCGTCGTGTAGGGAAAGAGTGTATTGTCTAGTGTAGATCTCGGTGGTCGCCGGATCATTAAAAAAAAAAAAAAAAAAAAAAATATTAAAAGAACGTGACTGAAAGATACATCAAGTAATCATAAGTATGACTAAACATGACATATGACTGATAGCACATGATCACTGAGCAGTAACACACAAATCAATATCAGAATGCTCAC
+
CCCCCGGGGGGGGGGGGGGGGGGGGGGGGGGGGGGGGGGGGGGGGGGGGGGGGGGGGGGGGGGGGGGGGGGGGGG<@CE9EB<,,6,,<9EF:BC,,@+6@++78,,:5?FFGGGGGGEC@+++++++*3*,,,,,,,,,*4,*6*,4,2,,,,2,2,,,,,,,6,,5,2+2+++++++2+50++++++0++32++++3++++++2*1*++***/*000:)0/**.)0,(*,****18:****)).6*-**
@M03495:532:000000000-M42H9:1:1110:10978:18804 2:N:0:ACAGGAAA+TAGACAAT
ATATTTTGCCGTTGATAAACCAGCTAATCCTGAAAAAAAAATCAAAGCTAAAAACTACAATGCTAAGACCACGATGTGACTGCTATCAAAGTTAGATATATATGTAAATTATTCATCTGTCAAATCCTAGAATTATATCATACCTGCTCCAGCAATCACGACCTGTAATGGTTTAGTGGGTTGTTCACTGTTTCTGAAAAATGAAGATAGTTGTCCAGCTTCCAAAAAGTTTATTGTGTTTTCTAGTGGAG
+
CCCCCGGGGGGGGGGGGGGGGGGGGGGGGGGGGGGGGGGGGGGGGGAFGGGGGGGGGGGGGGGGGGGGGFGGGGGGGGGGGGGGGGFGGGGFGGGGGGGGGGFGGGGGGGGGGGGGGGGGGGGGGGGGGGGGGGGGGGGGGGGGGGGGGGGFGGGGGFGGGGGGGGGGGGGGGGGGGGFGEEECGGGFFGGGGGGGGGFGFGFDGFGFFFGFCFFGFFFGFGFFFFF>>CGFGGFFFFFGFFFFFEFFBF>
@M03495:532:000000000-M42H9:1:1110:19674:18811 2:N:0:ACAGGAAA+TAGACAAT
ATATTTTGCCGTGATAAACCAGGACTCAGGCTGGACCAAAGCTCACATGCTGACAGATCGGAAGAGCGTCGTGTAGGGAAAGAGTGTATTGTCTAGTGTAGATCTCGGTGGTCGCCGGATCATTAAAAAAAAAAAAAATAAAAAGTAATGTCATCCTACCCACCTTTCAATGACAAGCAACAAAAACTCAACGTAGACATACACAAACTGTCGAGTGCAAGATTGTCTTCATAGGTGCTTGAGTGTCTGGA
+
CCCCCGGGGGGGGGGGGGGGGGGGGGGGGGGGGGGGGGGGGGGGGGGGGGGGGGGGGGGGGGGGGGGGGGGEGFGGGGGGGGGGGGGFGGGEFGGGGF6,:,,:9EB4,8:8,++,+++8+B<C<AFFFEF>BCF@3+33,,,,+88,,,,,,,3,,3,46,**,6,7,,,,,,,,16,@,2,,,**,,,,6*12/*=,4+,***)//2++;<D)**++3/*21*)1+))2)2+2+//*+/.9-.).1))*
@M03495:532:000000000-M42H9:1:1110:9374:18825 2:N:0:ACAGGAAA+TAGACAAT
ATATTTTGCCGTTGATAAACCAGCCTCCCTGTGGTCGTTATCTTGCTCCTTCTGTCGTCAACGAATTTACTAATTCCAAAGCTCACATGCTGACAGATCGGAAGAGCGTCGTGTAGGGAAAGAGTGTATTGTCTAGTGTTGATCTCGGTGGTTGAGGACGCAAAAAAAAAAAAAAAAACAAAAGTAAAACTATTGCGCCACTCTAGGACTATTACATAACAGTGTTGACTAGTGCTGTAACGAATGTGTAG
+
CCCCCCFGGFGGGGFFGGGGGG@<FGGGGGGGGGEGFFFGGFGGGGGFGGFEGGGGFGFDFGGGGGGGGGGGFGGFFC<CCAEFGGGCFFGFGGGFFDE7F@:FFFGGEEGFEEFDFG@EDEGGGGGGGGGEEDFGG99,,,44EAE7+4++68@4,,6++63+@8=CCEGEDD3=**/,,2,,,4,4,5<,1++,****05)++++2)2*++++;+++**01++))+).+(******0**))-(4)*.1*
@M03495:532:000000000-M42H9:1:1110:15069:18828 2:N:0:ACAGGAAA+TAGACAAT
ATATTTTGCCGTTGATAAACCAGGATCAGGTGGACCAAAGCTCACATGCTGACAGATCGGAAGAGCGTCGTGTAGGGAAAGAGTGTATTGTCTAGTGTAGATCTCGGTGGTCGGCGGGTCATTAAAAAAAAAAAAAAAAACACAAAACGTCACATGTGATATAGCATACAAAAGGAAGCAAACAGTACATTGCAGTCACTGGTATGATCACACGTGACGAAGCACAGCTGTGACTACTGCTATGCGAGCCC
+
CCCCCGGGGGGGGGGGGGGGGGGGGGGGGGGGGGGGGGGGGGGGGGGGGGGGGGGGGGGGGGGGGGGEGGGGGGGGGFGGGGGEFFGCGFEFGGGGG?9EA,<EC4D=FCB,4+47++8@EBF9<DCGGGEGG<CF*5***,,,*5,,*6:4*,,,27,,62,,2+,++++7*****4*,35***31+++++12;;+++++****)+2*****))**))*)*)0)().)(+(**1*9*2****)-(()())
@M03495:532:000000000-M42H9:1:1110:12021:18856 2:N:0:ACAGGAAA+TAGACAAT
ATATTTTGCCGTTGATAAACCACCCTCCCTGTGGTCGTTATCTTGCTCCTTCTGTCGTCAACGAATTTACTAATTCCAAAGCTCACATGCTGACAGATCGGAAGAGCGTCGTGTAGGGAAAGAGTGTATTGTCTAGTGTAGATATCGGTGGTCGACGTATCATTTAAAAAAAAAAATTATACAGTGTAGCGGTAGGATTTCATCGCTAGATTCAAAGTCCGCCAACGTACCATTTAATACCAAGAAATGCG
+
CCCCCGGGGGGGGDFGGGGGGGGEGGGGGGGGGGFGGGGGGGGGFGFEGGGGGDGEGGC<FGFDGGGFFFFFFFGGGGF,FFFEAFEE@FFGDFGGGGCDFGGFFFGGFEGGDAE9FGEGGFGFGFFGFGACE?EFG;,;5,,44,+88466:++4@>+3,6,7,C,,@DB@6+8;,6,7E,,,7,73,,**1;;1,=,>6,1+**/*)*+++=4BC+++)))))(.)((*)++1+3++30/6(,6(+)+)
@M03495:532:000000000-M42H9:1:1110:15912:18894 2:N:0:ACAGGAAA+TAGACAAT
ATATTTTGCCGTTGTAAACCAGCTAATCCTGAAAAAAAAATCAAAGCTAAAAACTACAATGCTAAGACCACGATGTGACTGCTATCAAAGTTAGATATATATGTAAATTATTCATCTGTCAAATCCTAGAATTATATCATACCTGCTCCAGCAATCACGACCTGTAATGGTTTAGTGGGTTGTTCACTGTTTCTGAAAAATGAAGATAGTTGTCCAGCTTCCAAAAAGTTTATTGTGTTTTCTAGTGGAGG
+
<CCCCDEE-6@BCFCE<;CFFGFGC,66FG@98E@FC:FGGGG9@6,CE@E9@@F,<EE,6CFE<<E,CFF7FGFCEFD,CC<EF,@EEGGGGGGGGGFGCGFGGGFGGGGGGGGGGGFCFGGGG8EEBFFGGGGGGEGFGFFFGGGGGGGGG8EFEECCEGGGFFFGGFEFFGGGGCFCGGGFFADD8EFGGFGGGGG>DGFGGCADFGFCGGFGCFFFF9AF>CF>CEGFGGFFFFGGF6F?C66*>F4
@M03495:532:000000000-M42H9:1:1110:17689:18898 2:N:0:ACAGGAAA+TAGACAAT
ATATTTTGCCGTTGATAAACCAGCTAATCCTGAAAAAAAAATCAAAGCTAAAAACTACAATGCTAAGACCACGATGTGACTGCTATCAAAGTTAGATATATATGTAAATTATTCATCTGTCAAATCCTAGAATTATATCATACCTGCTCAAGCAATCACGACCTGTAATGGTTTAGTTGGTTGTTCCCTGTTTCTGAAAAATGAAGATAGTTGTCCAGCTTCCAAAAAGTTTATTGTGTTTTCTAGTGGAA
+
9CCCCGGEEECGGGGGGGCFGGGFGGFGG<@<EGCFGGGGGGGGGGFFGFGFFCFFC<FGCFF,C<FG6CCFFGEDC9E9C69CF<,?FE965C<FFF9A?FFDFEFFFEFE,?C<?FFC<FFAFF8FFFDFGGGCG,,@EGD89F?89,@9:=@AC<==E8CC4>@D=;@FG,>,,,,,6=+6,@,,78=9A9DA=:E968?G+<=BFDDGG9+5??5:ADF?7*3*:CGFFGFFF>;F9*+4848B446
@M03495:532:000000000-M42H9:1:1110:25647:18906 2:N:0:ACAGGAAA+TAGACAAT
ATATTTTGCCGTTGATAAACCAGCTAATCCTGAAAAAAAAATCAAAGCTAAAAACTACAATGCTAAGACCACGATGTGACTGCTATCAAAGTTAGATATATATGTAAATTATTCATCTGTCAAATCCTAGAATTATATCATACCTGCTCCAGCAATCACGACCTGTAATGGTTTAGTGGGTTGTTCACTGTTTCTGAAAAATGAAGATAGTTGTCCAGCTTCCAAAAAGTTTATTGTGTTTTCTAGTGGAG
+
CCCCCGGGGGGGGGGGGFGGGGFD@FDGFEGGFGGGGGGGGGGGGFGGGCFFAFFGGEGC9EG9EFGGGFCDGDG<FFGG@FFFFGGGGGGGGGGGEDGFGG<FEGGGFA<EFGGGFGFGFGCFFGCEFGGGGGGGG;EDFGGGGGFBCEGGG@EE:EECE7EGGF9ECFG?FBFFGDCFEEGCFGGGDFFGFGFGFGEEDFFGG5AFFGGGFGF?FFAGFGF+<6A9>=FFGGF6BF9FFFFFEF6>94;
@M03495:532:000000000-M42H9:1:1110:26144:18908 2:N:0:ACAGGAAA+TAGACAAT
ATATTTTGCCGTTGATAAACCAGGGACTCAGGCTGGACCAAAGCTCACATGCTGACAGATCGGAAGAGCGTCGTGTAGGGAAAGAGTGTATTGTCTAGTGTAGATCCCGGTGGTCGTCGGGGAATTTAAAAAAAAAGACAACTAAGAAGAATCATCTGCATGTTCTTCCATATCATTCATCCTACATGTTAGATTGTCACTTTCACCGTACGCTTCTTAGTCTCTCAGATGCGGAGCAAGTTGCTATCTCC
+
CCCCCGGGGGGGGGGFGGGGGGGGGGGGGGGGGGFF<FFGGGGCF@@CFGF8FGGGGGD<FGGGGDFFGGGGG@C@CFFDDGFCFG9<EFGFGCECFFE<E,,:<9,4,8+8@,,8++84+++BE8,59,<A@+F7+6,6,,,6,,,333=,,,8C,,,83;,,55,3,,5,3,,,,8,,,,,7343@;:,,,5+,,,,2+;98>=7****3**2*+14+14+++0*+.140))0)).*2+3+)))1))12
@M03495:532:000000000-M42H9:1:1110:25196:18936 2:N:0:ACAGGAAA+TAGACAAT
ATATTTTGCCGTTGATAAACCACCCTCCCTGTGGTCGTTATCTTGTTCCTTCTGTCGTCAACGAATTTACTAATTCCAAAGCTCACATGCTGACAGATCGGAAGAGCGTCGTGTAGGGAAAGAGTGTATTGTCTAGTCTAAATAATATTGGGCGTACGTTCTTTAATAAAAAAAAATAAATATATAAAAAAATCTATATTCAAACATATTAACATTTATCCACTAGTCCTCTCGAACACATCACCTGATAA
+
CCCCCGGGGGCFGDFFGAFFFGGF;@FGGGGEDFC6@FCDCFE<<FGGCFGFEGGFGDF8FCEG@C@6CCEDGDF<FFGF<FG8,@EE,@FFGGGGEAE<FCF+?<EFG:4C:FC<F,:4E8E,:55CFE9@E,CFF,C,,9,,9=,,,9,,,+88846,D8,@6,,,8@DFE+@+,338,,<,3,,72,4>,*+,7,,,+,15*/2+++2=+++2+++++5*+).++*1,**/2//);*1;+7()())++
@M03495:532:000000000-M42H9:1:1110:19470:19013 2:N:0:ACAGGAAA+TAGACAAT
ATATTTTGCCGTTGATAAACCAGTTGGCTCTAGCTGCCATGCAATGTCACAACCACTTCTTGCCCTCCAAAGCTCACATGCTGACAGATCGGAAGAGCGTCGTGTAGGGAAAGAGTGTATTGTCTAGTGTAGATCTCGGGGGTGGCCGGATCGTTTAAAAAAAAAAAATAGTAACACTATAAACCATCGCAACCTCGTCAAAACGGGTATGCTAATGAGAATGCGCACTAGCATGGTAGCAATAGAGCAAA
+
CCCCCGGGGGGGGGGGGGGGGGGGGGGGGGGGGGGGGGGGGGGGGGGGGGGGGGGGGGGGGGGGGGGGGGGGGGGFGGGGGGGGGGGFGGGGGGGGGGGGGGGGDFGGGGGGFFGFFFGGGGE??FGGF955A,,,CFG+++@87,:++++6+83+3==;EEC8*414,>,2,2,2>,,21,,,,,,,/***4*****/*)1**))/)2**++2+++3+++0*/)-)0,)+(***)***2***-)))*)0)
@M03495:532:000000000-M42H9:1:1110:16403:19014 2:N:0:ACAGGAAA+TAGACAAT
ATATTTTGCCGTTGATAAACCAGCTAATCCTGAAAAAAAAATCAAAGCTAAAAACTACAATGCTAAGACCACGATGTGACTGCTATCAAAGTTAGATATATATGTAAATTATTCATCTGTCAAATCCTAGAATTATATCATACCTGCTCCAGCAATCACGACCTGTAATGGTTTAGTGGGTTGTTCACTGTTTCTGAAAAATGAAGATAGTTGTCCAGCTTCCAAAAAGTTTATTGTGTTTTCTAGTGGAG
+
CCCCCGGGGGGGGGGGGGGGGGGGGGGGGGGGGGGGGGGGGGGGGGFGGGGGGGGGGGGGGGGGEGGGGGGGGGG@FCGFFGGFGGGGGGGDGGGGGGGGGGGGGGGGGGGGGGGGGGGGGGGGGGFGGFGGGGGGGGGGGGGGGGGGG?FGGGFGFGFGGGGGFEGGGGGFFGGGGE8:EGGGGFCGGGGGGGGFAFCFFFFGGFFGFGGGGGFDFFFGFGFFFFAF=ECEFGFFFA;CFFA=CE<>BF*
@M03495:532:000000000-M42H9:1:1110:12524:19015 2:N:0:ACAGGAAA+TAGACAAT
ATATTTTGCCGTTGATAAACCAGCTAATCCTGAAAAAAAAATCAAAGCTAAAAACTACAATGCTAAGACCACGATGTGACTGCTATCAAAGTTAGATATATATGTAAATTATTCATCTGTCAAATCCTAGAATTATATCATACCTGCTCCAGCAATCACGACCTGTAATGGTTTAGTGGGTTGTTCACTGTTTCTGAAAAATGAAGATAGTTGTCCAGCTTCCAAAAAGTTTATTGTGTTTTCTATTGGAA
+
CCCCCGECGGGGGEDCGAFG8@EGGGGGGGGG9@FF8FCFEGFFFDD8AEF<EFFGGGGAD,ECE@EGGGGGGGG7F<,,,66FFG8?FAF?FEAFGGGGGGF?FGGGGGGGG?FFEGFGFGAFGCGGFEFGGFAEGFGEGGGGGGDF,EFGFGFBFCD@CEGGGFFDFGF;AFGFFGGFGEG>DCDFFG8EDFFFEDF9DCDFGFGG?CCE7C<2CFFGFDCFBCF>>C2;DGA6BF594A@EE*:F3?+
@M03495:532:000000000-M42H9:1:1110:11429:19030 2:N:0:ACAGGAAA+TAGACAAT
ATATTTTGCCGTTGATAAACCACCCTCCCTGTGGTCGTTATCTTGCTCCTTCTGTCGTCAACGAATTTACTAATTCCAAAGCTCACATGCTGACAGATCGGAAGAGCGTCGTGTAGGGAAAGAGTGTATTGTCTAGTGTAGATCTCGGTGGTCGCCGTATCATTAAAAAAAAAAAAAAAATAAGATCAATAGAATCCTTACATGACGCGAAGGAGCAGAGGCAGATACTCATCTACACTATAGACAATAGG
+
CCCCCGGGGGGGGGGGGGGGGGGGGGGGGGGGGGGGGGGGGGGGGGGGGGGGGGGGGGGGGGGGGGGGGGGGGGGGGGGGGGGGGGGGFGGGGGGGGGGGGGGGGGGGGGGGGGGGGGFGGGCGGGGGGGFCEFGGGEEAAE,@E==>+@E>8=4+@3+,>;,7=>@=@EGC6E+***11,6,,4,,?6,,,,+1,0,,,2,+++)2*)2)))*)*1.)/)*..))**),+)02***)****/)))(*)*)
@M03495:532:000000000-M42H9:1:1110:24086:19038 2:N:0:ACAGGAAA+TAGACAAT
ATATTTTGCCGTTGATAAACCAGGACTCAGGCTGGACCAAAGCTCACATGCTGACAGATCGGAAGAGCGTCGTGTAGGGAAAGAGTGTATTGTCTAGTGTTGAACTCCGTTGTAGCCGGAGCATTAAAAAAAATAAAATTTAAAGAAGCAAGCAATCTTGAACACTCGTACTGTATACATTTCTTGTTTGGGTAGTGATACTGCTCTCTGATACTTTTACGTACGAGTTCACACGCCCGATTTCTGCTACA
+
CCCCCGGGGGGGGGGFGFGGGGGGGGGGGGGGGGGGGGGGGGGGCGFGGFGGGFGGGGG<@CFGC@F8F@FBBCGEF9FCFGF@E@ACFFCFFF,CBFD,,9C,9,,,8,,4459?,++++8+,:<<@<FGC@,4A,C,,,,:,49,,33,,+,,3,?7@D,,,,3,+,6@=;,6=3,,723,35,5E,,+832+54,231@+++4,*325+B+++++4**3***)*/(/,/1*):)0)))))/)))+1+1
@M03495:532:000000000-M42H9:1:1110:19325:19043 2:N:0:ACAGGAAA+TAGACAAT
ATATTTTGCCGTTGATAAACCAGCTAATCCTGAAAAAAAAATCAAAGCTAAAAACTACAATGCTAAGACCACGATGTGACTGCTATCAAAGTTAGATATATATGTAAATTATTCATCTGTCAAATCCTAGAATTATATCATACCTGCTCCAGCAATCACGACCTGTAATGGTTTAGTGGGTTGTTCACTGTTTCTGAAAAATGAAGATAGTTGTCCAGCTTCCAAAAAGTTTATTGTGTTTTCTAGTGGAG
+
CCCCCGGGGGGGGGGGGGGGGGGGGGGGGGGGGGGGGGGGGGGGGGGGGGGGGGGGGGGGGGGGGGGGGGGGGGGGGGGGGGGGGGGGGGGEGGGGGGGGGGGGGGGGGGGGGGGGGGGGGGGGGGGGGGGGFGGGGGGGGGGGGGGGGGGGGFGGGGGGGGGGGGGGGGGGGGGGGGG?EGGGGGGGGGGGGGFGGGFGFGFGFFACCGGFGGFGFFFGFGFFFFF>=@FFGGFFFFGGFFAEEFFF>F*
@M03495:532:000000000-M42H9:1:1110:25042:19087 2:N:0:ACAGGAAA+TAGACAAT
ATATTTTGCCGTTGATAAACCAGCTAATTCCAAAGCTCACATGCTGACAGATCGGAAGAGCGTCGTGTAGGGAAAGAGTGTATTGTCTAGTGTAAATCTCGGGGGTCGGCGGATCATTAAAAAAAAAAAAGAGAATACCTTTTGCAGCCGGGGTCACGGACTGAACACACAGAAGCACCCAAACCATGGCACGTAGGCAGACTCTGTGTCACCGTGATGATCTCCAAAACAGGCCACCTCACGCCCAGGCC
+
CCCCCGGGGGGGGGGGGGGGGGGGGGGGGGGGGGGGGGGGGGGGGGGGGGGGGGGGGGGGGGEEGEFGGGGDF?FFGGGGGGGFF<E@FE<F5,,,,,6<,?++C+::8+@+@=+,,:<<CFFG@CCFGG++5,,,,,,,7,,7,,,,5****4*,,**1*1,,62,3****3++++4*******/++**053*0/*3+*)0)**/+*10*0**.11)*21*0*/)0*,(*(**)))0*1)5)((,()-0)
@M03495:532:000000000-M42H9:1:1110:7292:19133 2:N:0:ACAGGAAA+TAGACAAT
ATATTTTGCCGTTGATAAACCAAAGCTCACATGCTGACAGATCGGAAGAGCGTCGTGTAGGGAAAGAGTGTATTGTCTAGTGTAGATCTCGGTGGTCGCCGGATCATTAAAAAAAAAAAAATAAAAGCGAAACGTTTTATAAAACAGCAATATATAACAACATCGCACATGGACGAGTTTATACGAAGGAAGTTAAGAGCTCGTGTGCCTGGACAGCGCAGATTCAAACGACAGACACAGAGTGTAAACGT
+
CCCCCGGGGGGGGGGGGGGGGGGGGGGGGGGGGGGGGGGGGGGGGGGGGGGEGGGGGGGGGGGGGGGGGGGGEGGCCFFFEAF,BD<,<6B,,B=F9=B,+4+@CF55A:?E@EC7=F@7=,,C<5,,86+8+>,,,6,,,,,,83,@,,3,,88,8,5,,,,,****3,,,,,*1*4*,,,,4,;C*:,,,1+4,,,4,9+))*)*3+3****0/*))2))/**)*1)(*-1/))))**0)*..))/-00
@M03495:532:000000000-M42H9:1:1110:22591:19135 2:N:0:ACAGGAAA+TAGACAAT
ATATTTTGCCGTTGATAAACCAGCCTCCCTGTGGTCGTTATCTTGCTCCTTCTGTCGTCAACGAATTTACTAATTCCAAAGCTCACATGCTGACAGATCGGAAGAGCGTCGTGTAGGGAAAGAGTGTATTGCCTAGTGTTGATCTTGGTGGTGGCCGTGTCAAATAAAAAAAAATAAACCTCGAAAATCTGCATTGTTCCACCCTGGTCATAAAAAAAAAGTAGAGATCTGAAGAGAGGCGTGTAGTGTAA
+
CCCCCGGGFGGGGDGGGGFGCFGFGGGEFGECEFFGGGEFFGFGDEEGGFFFFFGGGGGGDAC@@<CCFGGGGGGGFGGAC8CFFGGE<EFEGGFFFFFGEGCBCFGG:FCFG=?FFEEG8FFFGGGDGGG,C,445,A,,,9,9,,9,@C++88,48+,@,,,,8C,33+6==,,7,,,,,+5,33,1,533225=,2,1,0;9*9F9D9++++4/))1::++8)++))+)3*1.).**2))(/.)0)*1
@M03495:532:000000000-M42H9:1:1110:8431:19140 2:N:0:ACAGGAAA+TAGACAAT
ATATTTTGCCGTTGATAAACCAGGGACTCAGGCTGGACCAAAGCTCACATGCTGACAGATCGGAAGAGCGTCGTGTAGGGAAAGAGTGTATTGTCTAGTGTAGATCTCGGTGGTCGCCGGATAATTAAAAAAAAAAAATGAAAAGAAAACACAAAGTGCGATGCACACAATCGCAGTTATCATCGACAGTAGAGAACCATGACAGTAGTAGACGATCCACGAGAGTACCTACGCTAAAAGCCGCAACATGA
+
CCCCCGGGGGGGGGGGGGGGGGGGGGGGGGGGGGGGGGGGGGGGGGGGGGFEGGGGGGGCFFGGGGGGGGGGFFGEGGGG@FGGFGGGGGDGGCFGGGGFC<E<F5C,4B,BFF,=7=E+=++C<,AFEFFE=F>FB:,,,,9,,+,,,,,,,+34,,,+++@*,3,3**=,*****,2,5,5,,,16:,,,,++,,/,,1,)**/11+++++*)//)**)).)))++))+//)0)0***)))((,(.()*
@M03495:532:000000000-M42H9:1:1110:20255:19213 2:N:0:ACAGGAAA+TAGACAAT
ATATTTTGCCGTTGATAAACCAGCTAATTCCAAAGCTCACATGCTGACAGATCGGAAGAGCGTCGTGTAGGGAAAGAGTGTATTGTCTAGTGTAAATCTCGGTGGTGGCCGTACTATTATAAAAAAAAAAACTAAATAGATTGATATGCGCATGAAGCAGACGTAAACTAATCTGTGGCTATGTCTCATTGGCGATGTCGTCCGTTGTGATGATTTGTCACTTCACGTCCATGTATTTTGAGCTTACTATT
+
CCCCCGGGGGGGGGGGGGGGGGGGGGGGGGFGGGGGGGGGGGGGGGGGGGGGGGGDGGGGGGGGGCCFFGDEGGCEGGGFFFGGFCEFEGGEE9,,B5<,4B6=:C,,,B@F,8,9E,E,,C,5C:@@:C+6,,,,,,,,5,A9,3@,,+@+6+,33,,,,,86+,+,,,8,3@C;,,+5,,,375,,,7,,3*34*4,,****3/*3)1=++1++2+4++++*+00;(5*.;1+:1+++)0))().+)3+
@M03495:532:000000000-M42H9:1:1110:11802:19248 2:N:0:ACAGGAAA+TAGACAAT
ATATTTTGCCGTTGATAAACCAGGACTCAGGCTGGACCAAAGCTCACATGCTGACAGATCGGAAGAGCGTCGTGTAGGGAAAGAGTGTATTGTCTAGTGTTGATCTCGGTGGTCGCCGGATCAATAAAAAAAAAAAAAGAAATAAAATATAGTTAAACTAGCAAGATTAAAAAAAAGAATGAGGAATGAGCCGATAACTTTAGACTCTGACTTGGAGTTCATCCTACTATAGAGTATAATGCAATGAAACA
+
CCCCCGGGGGGGGGGGGFGGGCGGFFGGGGGGGGGGDEDEGGGGGGGGGGGFFGGDFFGG@BF7FDFFF@@FFFG@AFGA6EFF<FGC@?FEAFGGGFFF,<,<F9ADG4,:F5:84++8F==,AFGFADE7+6C::+++3>,,,,,88,,,838,,83,,8,,@,7,,,,,,*4***,,1,15,,,6=502*))*/3+++++*2++++++0+0)*;/)+++30;)2*))+)**0/19*0**1))))*.1)
@M03495:532:000000000-M42H9:1:1110:11610:19256 2:N:0:ACAGGAAA+TAGACAAT
ATATTTTGCCGTTGATAAACCAGCTAATCCTGACAAAAAAATCAAAGCTAAAAACAACAATGCTAGGACCACGATTTCACTGCTATCAACGTTAGATATATATGTAAATTATTCCTCTGTAAAATCCTAGAATTATATCATACCTGCTCCAGCAATCACGACCTGTAATGGTTTCGTGGGTTGTTCACTGTTTCTGAAAAATGAATATATTTGTCCAGCTTCCAAAACGTTTATTGTGTTTTCTGGTGGAG
+
C@6A6CCFEECCG@@EFCFGEGF8FGFGGGG9F,C<;EEECF,@FC,,,C,@,C:,,,CEE,,;669FFE@6B+@,:C@D<,<C<,@<A,8FCE7FEFF<??A,<A,CF,9,,<,,:EA5,:,CE<F5A<F9E,;FFGGGCE,@FF8>F,@8,@=EFFE+BB+68CA8;EE=B,,4@3=F=+3@,33@,,7CA@G,@82E93;7++@+?++5?+3++*35*=;B@*9*11@C*C;<;>303@6***13):/
@M03495:532:000000000-M42H9:1:1110:17799:19326 2:N:0:ACAGGAAA+TAGACAAT
ATATTTTGCCGTTGATAAACCACCCTCCCTGTGGTCGTTATCTTGCTCCTTCTGTCGTCAACGAATTTACTAATTCCAAAGCTCACATGCTGACAGATCGGAAGAGCGTCGTGTAGGGAAAGAGTGTATTGTCTAGTGTTGATCTCGGTGGGCGCCGTCACATTAAAAAAAAAATAAAGAGAGCAGACAAAAGAAGTAACTCTAACAGTGTCTCATATAATGTGCAGCCTCCAGGAGCAGTACACGCGAAA
+
CCCCCGGGGGGGGGGGGGGGGGGGGGGGGGGGGGGGGGGGGGGGGGGGGGGGGGGGGGGGGGGGDFGGGGGGFGGFGGGFGGGGGGGGEFEFCFEGGGGGGGGGGGGGGGGFGFGGGGGGGGFFFGEGGGEFGCEDFFF,44,,,,,@CCE++68+33++6,,>,6==E8ECGG,,3,,7,,**,,,,14,,1**,5,,,356++0,*++++1++++++4=8+++*+26,*(**))))1*++/1)((.())
@M03495:532:000000000-M42H9:1:1110:23630:19348 2:N:0:ACAGGAAA+TAGACAAT
ATATTTTGCCGTTGATAAACCAGCTAATTCCAAAGCTCACATGCTCACAGATCGGAAGAGCGTCGTGTAGGGAAAGAGTGTATTGTCTAGTGTAGATCTCGGTGGTGGCCGGATCCATAAAAAAAAAAAAAAATGAACATGTTATACGAGTGAAATACAGTAGCAAGAAAGTTATTGACAAGACTTTGCGACTTACATTTGAAGTCACGTCGTCTGTGTAGTGTGTGTACCTGCTCCACAAGTGTCATTAG
+
CCCCCGGGGGGGGGGGGGGGGGGGGGGGGGGGGGGGGGGGGGGGGGGGGGGGGGGGGGGGFEFGGGFFGGGGGGGGGGGGGGGFF,<<EFGFA9CD95B@8=B=74:B8,4++,+,5CAF9?E@FCGGG7+++,,9=:,,,89,,,8,68+3,,38=,,8,,,,5,3,,@E9,,5,,,,,,,,15,,,5C***3+1,,,,+,+++1,+)022C*)*+11+1+)1+())))210;)2/)**))+))))+)**
@M03495:532:000000000-M42H9:1:1110:14641:19377 2:N:0:ACAGGAAA+TAGACAAT
ATATTTTGCCGTTGATAAACCACCCTCCCTGTGGTCGTTATCTTCTAGCTGCCATAGCAATGTCACAACCACTTCTTGCCCTCCAAAGCTCACATGCTGACAGATCGGAAGAGCGTCGTGTAGGGCAAGAGTGTATTGCCTAGTGTAGGTCTCGGCGGTGGCCGGTTACTCGAAAAATATAAACAAGAAGATAGGATAGCTACACGCACAGTCGGCAGATGCCTACAACCTTGTAGATTACCTTACTGCTT
+
CCCCCFFGGGGGGGFGGGGGGGGFGGGGGGGCGGGGGGGGGGGGGGGGGGGFEGGGGGGGCGFGGGFGEGGGGGGGGGGDCEFEFGG?ECEFGGFGGGGGGGGFAFGGEGEFGGECCGFFF=EGG,?FFGGEGFEG?D,9AEFE9C,9,4,94@=+4+@++6,++36+3,,+,@86,,3,5,,,@:,,@,,,,+*,,7,29,**;****)***22CC))*2+/+2(/*)/+)12++1++3*+1)).)1)+2
@M03495:532:000000000-M42H9:1:1110:25201:19387 2:N:0:ACAGGAAA+TAGACAAT
ATATTTTGCCGTTGATAAACCACCCTCCCTGTGGTCGTTATCTTGCTCCTTCTGTCGTCAACGAATTTACTAATTCCAAAGCTCACATGCTGACAGATCGGAAGAGCGTCGTGTAGGGAAAGAGTGTATTGTCTAGTGTAGGTCACGGTGGGCGGCGTAGTAGTAAAAAAAAAAAATACACACTTTAGTTATCATAACATGCCACTGTACAGAACATGCAACTACGATATGAGGGGGACATCGCCGGGCAC
+
CCCCCGGGFGGFEGGFGGGGGGGGGF@FGGGGGGGGGGGGEFGFGGFGGGGFFGGGGGGGGGGGGGGGGGGGGGGGGGGGGGGGGGGFGFFGGGGFGFGGEGGGFGGGFGG=C=EECGGGGG@E5CFGGGGEFFEFG95;,,,,,,++9+4++8++++++3,,@55DFCC@@>CC:,4,,04/,,,,,,,,,4++,+33+)+)*0)02++;7+*0*+))*+*)/)().((247*0))))***)(((()())
@M03495:532:000000000-M42H9:1:1110:24206:19427 2:N:0:ACAGGAAA+TAGACAAT
ATATTTTGCCGTTGATAAACCAGCTAATCCTGAAAAAAAAATCAAAGCTAAAAACTACAATGCTAAGACCACGATGTGACTGCTATCAAAGTTAGATATATATGTAAATTATTCATCTGTCAAATCCTAGAATTATATCATACCTGCTCCAGCAATCACGACCTGTAATGGTTTAGTGGGTTGTTCACTGTTTCTGAAAAATGAAGATAGTTGTCCAGCTTCCAAAAAGTTTATTGTGTTTTCTAGTGGAG
+
CCCCCGGGGGGGGGGGGGGGGGGGGGGGGGGGGGGGGGGGGGGGGGFGGGGFGGGGGGGGGGGGGGGGGGGGGGGGGGGGGGGGGGGGGGGFGGGGGGGFFGGGGGGGGGGGGGGGGFGGGGGGGGGGGGGGGGGGGGGGGGGFGGGGGGFGGGGGGGGGGGGGGGGGGGGGGGGGGGG?EGGCGGGGGFGGGGGGGGGGFGFGGFGGFGGGGGFCGFFGAGFFFF>FDEFC@GF8BAGGFFFFFFFFBF4
@M03495:532:000000000-M42H9:1:1110:16765:19433 2:N:0:ACAGGAAA+TAGACAAT
ATATTTTGCCGTTATAAACCAGTCAGGAGTCCAAAGCTCACATGCTGACAGATCGGAAGAGCGTCGTGTAGGGAAAGAGTGTATTGTCTAGTGTAGATCTCGGTGGGGGCCGGATCATTAAAAAAAAAACAACAACATAATGAAAGGGTGGACTGATATAGTATAAACTCTCATTCAAAGCAACGACATAGTCTGACGCGCACAAGGCTATAGACGGGATACGTACACACAGCGCCATAGATTCCGTAGAG
+
CCCCCGGGGGGGGGGGGGGGGGGGGGGGGGGGGGGGGGGGGGGGGGGGGGGFAFGGGGGGGGGFGGEGGGGGGGGGGGGFGGGFGGFGGGFGG@9<<,<@<@FFCE7+4+74:4+@FFG9,:AE@FCGE+3A,6,,,,,3,,,,,8,+,+3+3,,3,,,,,,,3,7,,,6,,3,,,,,,3,7,,*4414,,,,+1,,**1)*)/*)11)*2+++***)0))*5*/()*)(1(*)))))*2***))(.),)*
@M03495:532:000000000-M42H9:1:1110:27664:19448 2:N:0:ACAGGAAA+TAGACAAT
ATATTTTGCCGTTGATAAACCAGGACTCAGGCTGGACCAAAGCTCACATGCTGACAGACCGGAGGAGCGTCGTGTCGGGAAAGAGAGTATTGTCTAGTGCATATAGTGTGGTTTGGTCGGTAAATCATAAAAAAACAAGAGTATGTTTCATTTACTGTGGGTTATAGTTGCGCAAGCATGATCATAACTGCACCTGATATGACTCCTTTCACCGAGATTTAGTCTTAATAGTTGACTGCGTCCGCACTATC
+
@C99@ACEFGGGE;6EA-CFGC<@8D8DFC<CFCFD<<CFGCG<F@FFE,C<CEC,C<,,+86+@F@CF7:++BE,C+@@E8E,4,8,5CE<BEE<,9,,,,5<,9<<,5+9+,=+4,64+4@?,@55A,,,,8>6,3,6A6,7,33,,,:33,,839,,+++36,9,,,,+@+4:*3@=,5,3,,,72,,,,4;,,2,6+,+5=*=+1++5*/)91)+++1+++1++**+)13+/++0*:)),((())+1
@M03495:532:000000000-M42H9:1:1110:7326:19490 2:N:0:ACAGGAAA+TAGACAAT
ATATTTTGCCGTTGATAAACCACCCTCCCTGTGGTCGTTATCTTGCTCCTTCTGTCGTCAACGAATTTACTAATTCCAAAGCTCACATGCTGACAGATCGGAAGAGCGTCGTGTAGGGAAAGAGTGTATTGTCTAGTGTAGAACTCGGTGGGCGCCGCATAAGTCAAAAAAAAAACAAAACACACATTGCTATGTGCATGCCCAAGCGACAGAGCCACAACATATGAGATAGGCTGTCGAGCTAGAGATCC
+
CCCCCGGGGGGGGGGGGGGGGGGGGGGGGGGGGGGGGGGGGGGGGGGGGGGGGGGGGGGGGGGGGGGGGGGGGGGFFGGGGGGGGGGFGGGGGGGGGGGGGGGGGGGGEGGGGFGGGD=FGGCGEGGGGGGAFAEFGGF,,,,9,9+8+@7++66+>++6686>,3@EFG7@CCE*;,4@93514*,,,,,,,55,2,,,*4)**)**/)/1**)*2))*.10++.31/)+)**)))***.0))).)*-*/
@M03495:532:000000000-M42H9:1:1110:6981:19517 2:N:0:ACAGGAAA+TAGACAAT
ATATTTTGCCGTTGATAAACCAGGGACTCAGGCTGGACCAAAGCTCACATGCTGACAGATCGGAAGAGCGTCGTGTAGGGAAAGAGTGTATTGTCTAGTGTAGATCTCGGTGGGCGCCGTCTCATTAAAAAAAAAAAAAGAATTGCTCAAGCTTGAGTATGACAGCTAATAAACGCTATAACACTTATGTGCATGATGGGAGCAGGATCTGGCGGGACGGGTCGTAAAGTTGAAAGTGCAGATGAACGTAA
+
CCACCGGCGGGGGGGGGGGGGGGGGGGGGGGGGGFGGGGGGGGGGGGGGGGGGGFEFGGFFFEF:CFGGDGEGEF6FAFE,FFGGGGGDFGGGGGGGEGEDCD9,56:=D,FC@C7+8@@4,4?C,5<<AACF7=@B++++8,,,3,,,,,33,,4,,,8,3,,,,,7,,,,,,@*A**,5,,15,,,22,,,++,,,,,2//**)49)*++*)83).)))1))02)0))+)*2**0/**1/9))))0().
@M03495:532:000000000-M42H9:1:1110:10308:19517 2:N:0:ACAGGAAA+TAGACAAT
ATATTTTGCCGTTGATAAACCAGTCAGGAGTCCAAAGCTCACATGCTGACAGATCGGAAGAGCGTCGTGTAGGGAAAGAGTTATTGTCTAGTGTAGATCTCGGTGGTCGCCGTAGCATTAAAAAAAAAAAAATTCAAAGCAGTGAGATAGACACAGGGAGGCTTAGGAAAAACTGATAGAAGGACATGCGAGGACACAACGAACGCTCTTCATCTCCGTGATTCTGTTATAAGAGACACATCTGATCGTAG
+
CCCCCGGGGGGGGGGGGGGGGGGGGGGGGGGGGGGGGGGGGGGGGGGGGGGDFCFGGGGEGEFGFFFFFFGGGGGGGFGGGGFGDCBFGGEGAB,5,AC?A8<?CFCBE>@+8,4DDEEG?5FFGGGDGF+@3,9,CA?,,,86,3,,,663@8,3,3;+++,,8,,733,,*4,37@,@2,,,,,,,21*1*)*,4=**)*:))2**)*+31+++*.0*)2+++)++))+)3+*)).9*0)*))))0..0
@M03495:532:000000000-M42H9:1:1110:25510:19531 2:N:0:ACAGGAAA+TAGACAAT
ATATTTTGCCGTTGATAAACCAGGACTCAGGCTGGACCAAAGCTCACTGCTGACAGATCGGAAGAGCGTCGTGTAGGGAAAGAGTGTATTGTCTAGTGTATATCTCGGGGTTCGCCGGGTCATGAAAAAAAAACATAACGAGTGAAATTTGCGTACATAACTAGTAACAAGAAGCAGTTCTGATGTGACTATGGAATCTCCCATAAAGTACCACATTATCCTTGCAACTACTCGACACAAGCTGTATGTGG
+
CCCCCGGGGGGGGGGGGGGGGGGGGGGGGGGGGGGGGGFGGGGGGGGGFGGGGGFFDFCDECFEEFG:@CF@FFGFFCC<EGGGE<C<FFEBB,EFD,,,,59,6::,+=++,84++@+8+,?,,,,,9CB7++8,,,,+++++,,,,9=,7+33+57,,,,3,,,,,8,67>,3,,@,,,,,,33,,,2227*+,2,,,*,*+3*,41++44*8*+++++1++).+/./+)0*...5**))/.1))+/+*
@M03495:532:000000000-M42H9:1:1110:26230:19570 2:N:0:ACAGGAAA+TAGACAAT
ATATTTTGCCGTTGATAAACCAGCTAATCCTGAAAAAAAAATCAAAGCTAAACACTACAATGCTAAGACCACGATGTGACTGCTATCAAAGTTAGATATATATGTAAATTATTCATCTGTCAAATCCTAGAATTATATCATACCTGCTCCAGCAATCCCGACCTGTAATGGTTTAGTGGGTTGTTCACTGTCTCTGAAAAATGAAGTTAGTTGTCCAGCTTCCAAACAGTTTATTGTGTTTTCTAGTGTAG
+
AA6B@FEFGCFCFDFGF-C@FFF,,C@<CFFEGCCFGCC:FGG9<@FGGC,;,;C<EFE6,,6,,C<,6CF7F@@DC,6C@FFCA,E<EFD@FEFFGG<F9C?FFFE9A,BFD,?@BDGFAFFAEFFFEEGCGADF9@?ECEEEGEGFE88DAGDGG,,444@=E>,@EF9,6@FC:,8>CEECCE8EFGA,=9DDF8E,*,+9=?,?9@CFFCFCFC0C8C?AAA*9@A:@FGF8FFFG>*1*:*/=*+4
@M03495:532:000000000-M42H9:1:1110:25374:19571 2:N:0:ACAGGAAA+TAGACAAT
ATATTTTGCCGTTGATAAACCAGGACTCAGGCTGGACCAAAGCTCACATGCTGACAGATCGGAAGAGCGTCGTGTAGGGAAAGAGTGTATTGTCTAGTGTAGATCTCGGTGGTAGCGCGGTCACTAAAAAAAAAACAACTAATCAAGTAAGTCACACAGAGTTACTGTCACGTAGGAACGCAAGGAGTAATGAAACGAATGTAGGTCAGTGCATTCGATGTGACACGAACTGCGGCTGATCGATCATGAGG
+
CCCCCGGFGGGGGGGG@FGGFFGGGGEFGGGGGFGEGGGGGC@CFGGGGGGFGGG9FGGGGGE@GGCFEFEGEFEEFGG<CFAFGEFCFGFG5@EFFFFA,:<,<56BFFFGG,9,+++++889,,,:AF@:BFF:F8,6A3=,933,,3,79,,,,+,8,,5,,83,5,,+33,+,,,*43*3*3,,,,,,255,4*4>*5+4*11*/1+2+2++++++)++4+)):((*)*9)2:)**3))/,()*)))
@M03495:532:000000000-M42H9:1:1110:6868:19577 2:N:0:ACAGGAAA+TAGACAAT
ATATTTTGCCGTTGATAAACCACCCTCCCTGTGCCAAAGCTCACATGCTGACAGATCGGAAGAGCGTCGTGTAGGGAAAGAGTGTATTGTCTAGTGTAGATCTCGGTGGTGGCAGGATCATTAAAAAAAAAAAAAGAAAGGAAAAATTAGGGTACGCAGGAAGAGAACATAGAAAGTAACTCGCAGACGGCAATCATACAAGGGTGACAGTGCAGGTAGGAAGCAACGCAATATACAGATCCGTGCTATAA
+
CCCCCGGGGGGGGGGGGGGGGGGGGGGGGGGGGGGGGGGGGGGGGGGGGGGGGGFFEGGCGGGGGGGGGEGFGGFGDFGGGEFGGGGDD,EEFGGGC9?9,,95E7,4>,,8<,,+,9,,C,5EEFGGGGDEC=C++,3,,6,,,,,,,8,,36,+38++3,,,8,,,3,3,,,,,,3,,,,14***2*15*:**,,,1,*,2*0.**1**+2++**1*1*+.)/())((*(*:****0*/*)((((1.0/
@M03495:532:000000000-M42H9:1:1110:13388:19609 2:N:0:ACAGGAAA+TAGACAAT
ATATTTTGCCGTTGATAAACCACCCTCCCTGTGGTCGTTATCTTGCTCCTTCTGTCGTCAACGAATTTACTAATTCCAAAGCTCACATGCTGACAGATCGGAAGAGCGTCGTGTAGGGAAAGAGTGTATTGTCTAGTGTAGATCTCGGTGGTCGCCGTATCATTAAAAAAAAAAAAAGATCAAGATTACTGGCGAGGAGTATGAAGAAATAATGACATGGCGTAGAGAGACAACAATAAAGTAACACACCC
+
CCCCCGGGGGGGGGGGGGGGGGGGGGGGGGGGGGGGGGGGGGGGGGGGGGGGGGGGGGGGGGGGGGGGFFGFGGGGGGGCGFGGGGGGGGGGGGGGGFGGGGGGGGGGGGGGGFGGGGGFGGFGFFEGGGGEFFEGGGGGAE,=ACF@6CEG9E+6@+36@DDDA9FFGGGGEC8@**5,,6,,,,5>,,,,13/***4,2,4+1+:2511++++2*+*0))0))(2+(,*(**)0*****1/)))(.())
@M03495:532:000000000-M42H9:1:1110:4103:19629 2:N:0:ACAGGAAA+TAGACAAT
ATATTTTGCCGTTGATAAACCAGGACTCAGGCTGGACCAAAGCTCACATGCTGACAGATCGGAAGAGCGTCGTGTAGGGAAAGAGTGTATTGTCTAGTGTAGAGCTCGGTGGTGGCCCTGGCATTTAAAAAAAAAAAAAAAAAAAGGTGAGTAAGACAAGAGAGCTGAAAGCACCAAGATAGAGCCAATAAACTGAGACACAAGAGCATACGACTTAGTCATGCTACGAGGACTACCGGTAAGAGAGACAC
+
CCCCCGGGGGGGGGGGGGGGGGGGGGGGGGGGGGGGGGGGGGGGGGGGGGGGGGGGGGGCFGGGGFGGGEGGGGGFGGG@,EFDFFFEFGGG@F6EFGFE?A,,<A<FF,4=4,4,,++,+,4,9?BFGFFGGEFC:+:+3+++5**,,,,,333,,,,,42,**6,,,,,,2,,,,6,,4,,,,,,6,,4++1+0+1+*)*)*2)**2:>**))*+++++++**)1),2*(**))))))))*)),(0())
@M03495:532:000000000-M42H9:1:1110:6838:19727 2:N:0:ACAGGAAA+TAGACAAT
ATATTTTGCCGTTGATAAACCACCCTCCCTGTGGTCGTTATCTTGCTCCTTCTGTCGTAACAAATTTACTAATTCCAAAGCTCACATGCTGACAGATCGGAAGAGCGTCGTGTAGGGAAAGAGTGTATTGTCTAGTGTATATCTCTGTGGTCGCCGGATTATTAAAAAAAAACAAAAATGTACGCAGCTTAGACAACTTATACTTACGGAAGTGAACGTTTTAGTACTTGCTATTTTACTCCTTTGTCAAC
+
CCCCCGGGGGGFEGFFFFGGGGGFGGFGGGCFCFGGGGGGGGGGGGGGGGGGGGGDFFGFFGG,FEFGGGGFFGGDEAAF<FGG9EB,F9CEFCEFGGGEGGGGGGDGEF>FFGGGGGGGGGGFFGFEFFAF=EEGE@A,9,:@9,CEFF@,@+>C++4+3,@;=,A,+66C+33,,+@,,3,5+3**4,,,,45,4,,,1,1++1,**/****12+))2)*+/+*++/*,*+2++++*1+)*))./+)+*
@M03495:532:000000000-M42H9:1:1110:23290:19728 2:N:0:ACAGGAAA+TAGACAAT
ATATTTTGCCGTTGATAAACCAGCTAATCCTGAAAAAAAAATCAAAGCTAAAAACTACAATGCTAAGACCACGATGTGACTGCTATCAAAGTTAGATATATATGTAAATTATTCATCTGTCAAATCCTAGAATTATATCATACCTGCTCCAGCAATCACGACCTGTAATGGTTTAGTGGGTTGTTCACTGTTTCTGAAAAATGAAGATAGTTGTCCAGCTTCCAAAAAGTTTATTGTGTTTTCTAGTGGAG
+
CCCCCGGGGGGGGGGFGGGGGGFFGGGGGGGGGGGGEGGGGGEGGGFCFFFAFGGFGGG@CCFFC<FDCEFCFEG<FDEEFEGAFGGGGDFGEGGGGGGGGGGGDGGGEEFFGFFECEF9FGFDGCGGFEEG9FFGGFGFFGCBEDCFGGEEDCEF8AFGGGGGEGGG9DAFFGDFFGF:@C6+3DCEFFG9A?DDFGGGDDFF=528B8CCG98+26?68?F8AAFA)9=7;=A+BC;C9AFCC?6=29*
@M03495:532:000000000-M42H9:1:1110:10318:19732 2:N:0:ACAGGAAA+TAGACAAT
ATATTTTGCCGTTGATAAACCAGGACTCAGGCTGACCAAAGCTCACATGCTGACAGATCGGAAGAGCGTCGTGTAGGGAAAGAGTGTATTGTCTAGTGTAGGTCAGGGGGGTCGGCGGGTCATTAAAAAAAAAAAAAAGCATAATATAATTAGACGACAATGGAACAACGATAGAGAACGGAGGTTTACACAAATGGATTGATCATTGTACCATCGATCATCCACTGTGGTGACTCTGGAGTGCGTGTGTG
+
CCCCCGGGGGGGGGGGGGGGGGGGGGGGGGGGGGGGGGGGGGFGGGGGGGGFGGGGGGGGGC:F@@FGFFG@@EFEFGF@FFGGGFGFFGG?EAFAFA66,,,:,,BF7+=@+5+33*41*@9<<CC3<CFG>C:**2**++0+++3+++0+0+3**2**2+3+++***/**;*<++++*****/8<<+++3***++++3)+**0*+****2*0)*2.)****))-)*)(*(22*1/*2*)))),4()())
@M03495:532:000000000-M42H9:1:1110:21220:19763 2:N:0:ACAGGAAA+TAGACAAT
ATATTTTGCCGTAGATAAACCACCCTCCCTGTGGTCGTATCTTGCTCCTTCTGTCGTCAACGAATTTACTAATTCCAAAGCTCACATGCTGACAGATCGGAAGAGCGTCGTGTAGGGAAAGAGTGTATTGTCTAGTGTACAACTCGGTGGTGGCCGATTCCATAAAAAAAAAAAACAGTGAGTACAGCTCTGCAGAACAGGGACACTCGCTACCGTACACGTACAATCACACCACACTAAGCAGCACACAA
+
CCCCCGGGGG@@EGEFGGGFGGGGGGGGGGGGGG@FGGG8FFEGGGGGGGGFGGGGGGGGFGFEGFGGGGGFFFGGG<FFCGGFFGGEFGFFFGGFGGGGGGGGGGGGGGGGCFFGDGGGGGGGGGG9EF:F9EEF,9,,:,9,,6?+4+64=88B+++6,3C9,393>6+:888A;:3,2,,7,,,,,5,65+*5,,,6*433*)420/*2)*)**))1.*))))+)).+.*280).22A);(((()(0.
@M03495:532:000000000-M42H9:1:1110:20536:19770 2:N:0:ACAGGAAA+TAGACAAT
ATATTTTGCCGTTGATAAACCACCCTCCCTGTGGTCGTATCTTGCTCCTTCTGTCGTCAACGAATTTACTAATTCCAAAGCTCACATGCTGACAGATCGGAAGAGCGTCGTGTAGGGAAAGAGTGTATTGTCTAGTGTAGATCTCGGTGGTCGCCGGATCACTAAAAAAAAAAAAAATAATATATAGACATGATGTGTGATGACTCTCAAGAAGAAGAAGCTAAGTGAACAGGGTGAGTTAGGCCATGATG
+
CCCCCGGGGGGGGGGGGGGGGGGGGGGGGGGGGGGGGGGGGGGGGGGGGGGGGGGGGGGGGGGGGGGGGGGFFGGGGGGGGGGGDGGGFGGGGGGGGGGGGGGGGGGGGGGGGGGGGGGGGGGGGGGGGGEFGGGGFEB;?;,9,9FBFC4,++68++6866;;8BC=8=35BC84*,,,,,2,,55,,,4,,++51,,,1,+0++,*/+20*0)2*))*)*13).++)/+(*/)))031++)(((,)-0*
@M03495:532:000000000-M42H9:1:1110:28071:19780 2:N:0:ACAGGAAA+TAGACAAT
ATATTTTGCCGTTGATAAACCAGCTAATCCTGAAAAAAAAATCAAAGCTAAAAACTACAATGCTAAGACCACTATGTGACTGCTATCAAAGTTAGATATATATGTAAATTATTCATCTGTCAAATCCTAGAATTATATCATACCTGCTCCAGCAATCACGACCTGTAATGGTTTAGTGGGTTGTTCACTGTTTCTGAAAAATGAAGATAGTTGTCCAGCTTCCAAAAAGTTTATTGTGTTTTCTAGTGGAG
+
<C9C<FGFGC@@F,8@AECED6C@<CC<EGGFFGDGFG@FEFGGGGCGGGGGGG:,CCF,ECF,FFF<FDEFACF@ECFE9<EFFGGEAE@?FFGF9FFG9EFBECGGGGGGGFFF9E9FAFFEGGFCEFGED<=FEDFFGGFEFGGGFFG8AE8FF,D8+@C>FFGDGFG=E=E;@E,8CE>EFEE;DFF;ECF:CFA@0@D++<2+=CCGGGFGFFAGAF*8C=**58;AGGF6BFC9AFFFEAF829@
@M03495:532:000000000-M42H9:1:1110:24146:19812 2:N:0:ACAGGAAA+TAGACAAT
ATATTTTGCCGTTGATAAACCAGCTAATCCTGAAAAAAAATCAAAGCTAAAAAATACAATGCTAAAACCAACATTGTACTGCCTACAAAGTTAGATATAAAAGTAAATTAATCATCTGTCAAATCCTAAAATTAATACATAACTTCCCCAGCAATCACCGCCTTTAATGGGTTAATTGGTTTTTCAATTTTTTTGAAAAATGAAAGTAATTGTCCAGCTTCCCAAAAGTTTATTGTGTTTTCTATTGGAGG
+
ACCCCGGGGGEFGGGGGGGGGFGGGGCEFGGGGGGGGGGG8,,CF,;6,CEAF+,,,6C,666,C,96,<,,,,,,699,,6,,,,,:E=6E9,?,6,6655,,,CE,E5,C@EA,5?5,:FG,,AE95?F,F,,,,,,,5,9,,,,,A=+9?E,,,,,++@++444=@,,AE+,,,8D7=3+@88,,2,@=++++7,@@0,3=++5+++?+++4+2;?F+;*;A)A/*:E4:E+=+3;DF99***/;70)
@M03495:532:000000000-M42H9:1:1110:21756:19826 2:N:0:ACAGGAAA+TAGACAAT
ATATTTTGCCGTTGATAAACCACCCTCCCTGTGGTCGTTATCTTGCTCCTTCTGTCGTCAACGAATTTACTAATTCCAAAGCTCACATGCTGACAGATCGGAAGAGCGTCGTGTAGGGAAAGAGTGTATTGTCTAGTGTAGATCTCGGTGGTGGGCGGATCATTAAAAAAAAAAAAAATTAATATAATGTAGTGAAATGGCAATAAATAAACAAATAAGCACACTCTAAGATAGAAGCGATTAATAGAGCA
+
CCCCCGGGGGGGGGGGGGGGGGGGGGGGGGGGGGGGGGGGGGGGGGGGGGGGGGGGGGGGGGGGGGGGGGGGGGGFGGFEFGGGGGGGGGGGGGGGGGGGGGGGGGGGGGGGGGGGGGGGGGGGGGGGGGGFGGFGGEE;,C9>E;F=?B8++8+4@+++68>9,3;AFGGG>E5114,,4?,15,,,,,,6,*+,,,,,)***+2+1+++*+*)+++0*+*)0)(/+.)+11++1+01*5)))).4*)*0
@M03495:532:000000000-M42H9:1:1110:6393:19864 2:N:0:ACAGGAAA+TAGACAAT
ATATTTTGCCGTTGATAAACCAGGACTCAGGCTGGACCAAAGCTCACATGCTGACAGATCGGAAGAGCGTCGTGTAGGGAAAGAGTGTATTGTCTAGTGTAGATATCGGTGGTGGCCGGATCATTAAAAAAAAACAAAAAAAGTATATTCATTGTGGGTTCGAACTTCCCACAATATGTAGACCTAAGTCGCATACTTCATGCTTATGAGAGTGATGATAAGGTACGTTTGCGTGTGACTGCGAAGTAAGG
+
CCCCCGGGGGGGGGGGGGGGGGGG?FGGGGGGGGGGGGGGGGGGGGGGGGGGGGGGGGGGGGGGGFGGGGGGGGGEFGGFFGGDGFCFFGGGFGFGGGFA<?D9<9,?EBF+7,,,9+=+++:B95,5EF:+@F+4468+33+,3,8,,,,,,,8C>7++,+,,,,,,3,,,*,,,7,3,,,,3,45,,,**133,52,,1,+1++1+11+2*+144+++10*+1)))((*.1)02)+3+/;),(((1)1)
@M03495:532:000000000-M42H9:1:1110:9013:19870 2:N:0:ACAGGAAA+TAGACAAT
ATATTTTGCCGTTGATAAACCACCCTCCCTGTGGTCGTTATCTTGCTCCTTCTGTCGTCAACGAATTTACTATTCCAAAGCTCACATGCTGACAGATCGGAAGAGCGTCGTGTAGGGAAAGAGTGTATTGTCTAGTGTAGAACGCGGGGGGGGCCGGATCATTAAAAAAAAAAAATCACAAAAAGCAAGAGAAGACAGTATGGAGCGAATACAACAGTGAACTGAACAGCGCACAGTGGAGTCAGGAGAAG
+
CCCCCGGGGGGGGGGGGGGGGGGGGGGGGGGGGGCGGGGGGGGGGGGGGGGGGGGGGGGGGGGGGGGGGGGGGGGFGGGFGGGFGFFGGGGGGGGGGGGGGGGGGGGGEGGGDGFGGGGGGGGAFFGGGG5EFEGGF9,4,,,4+@F+B+**//*/*****+++2+2<CG55C2:*+3+++*****++0***3***+*3+*+)0*)*)))***0//*0*20****)0*(.*()/07*0*0))).)(5)(0.
@M03495:532:000000000-M42H9:1:1110:18453:19948 2:N:0:ACAGGAAA+TAGACAAT
ATATTTTGCCGTTGATAAACCAGCTAATCCTGAAAAAAAAATCAAAGCTAAAAACTACAATGCTAAGACCACGATGTGACTGCTATCAAAGTTAGATATATATGTAAATTATTCATCTGTCAAATCCTAGAATTATATCATACCTGCTCCAGCAATCACGACCTGTAATGGTTTAGTGGGTTGTTCACTGTTTCTGAAAAATGAAGATAGTTGTCCAGCTTCCAAAAAGTTTATTGTGTTTTCTAGTGGAA
+
CCCCCGGGGGGGGGGGGGGGGGGGGGGGGGGGGGGGGGGGGGGGGGGGGGGFGGGGGGGGGGGGGGGGGGGGGGGGGGGGGGGGGEGGGGGGGGFFGGGGGGGGGGGGGGGGGGGGGGGGGGGGGGGGGGGGGGGGGGGGGGFFGGGGEGGGGGGGGFGDGGGGGFGGGGGFGGGGGEFGEDGGGGGGGGGGGGGGGGGGFGFFGFGGFGGGGGF:CFFGFGFFFFF>>CEEGGFFFFGCFFFFECEFFF4
@M03495:532:000000000-M42H9:1:1110:26986:19973 2:N:0:ACAGGAAA+TAGACAAT
ATATTTTGCCGTTGATAAACCAGCTAATCCTGAAAAAAAAATCAAAGCTAAAAACTACAATGCTAAGACCACGATGTGACTGCTATCAAAGTTAGATATATATGTAAATTATTCATCTGTCAAATCCTAGAATTATATCATACCTGCTCCAGCAATCACGACCTGTAATGGTTTAGTGGGTTGTTCACTGTTTCTGAAAAATGAAGATAGTTGTCCAGCTTCCAAAAAGTTTATTGTGTTTTCTAGTGGAG
+
CCCCCGGGGGGGGGGGGGGGGGGGGGGGGGGGGGGGGGGGGGGGGGGGGGGGGGGGGGGFFFGFFGGGGGGGGGGFGCGGGGGGGGGGGGGFFGGGGGGGGGGGGGGGGGGGGGGGGGGGGGGGGGGGFFGGGGGGGGGGGGGFGGGGGGGGDGGGGGFGGGEDGGGFGGGGGGGGGDGCEGEGGGGGGGGFFGFGGGGG6FFG7CGGFGGGGF8CFFFCFGFFF@FF=CFFGGFFFFFGFFFEE*9=)*3
@M03495:532:000000000-M42H9:1:1110:18007:20013 2:N:0:ACAGGAAA+TAGACAAT
ATATTTTGCCGTTGATAAACCACCCTCCCTGTGGTCGTTATCTTGCTCCTTCTGTCGTCAACGAATTTACTAATTCCAAAGCTCACATGCTGACAGATCGGAAGAGCGTCGTGTAGGGAAAGAGTGTATTGTCTAGTGTAGATCTAGGGGGTCTCCGTGTCATTAAAAAAAAAAAAAATGTAAAAACGAGCCTTAATAGAGATCAGATTACAACAGTCTGGCGAGATACTTCGAGCCATGTGACGTGTGGG
+
CCCCCGGGGGGGGGGGGGGGGGGGGGGGGGGGGGGGGGGGGGGGGGGGGGGGGGGGGGGGGGGGGGGGGGGGGGGFGGGGGGGGGGGGGGGFGGGGGGGGGGGGGGGGGGGGGGGGGGGGGGGGFGGGGGG?EEEGF9C,9,,,4,C=,444+,,,8+6=,,,7;BCA9C@:8C@3*4,,56,,5,*4**44,**,4,,,4,+***++++02+0)*+2++)*8))()+).+)**)0))02/**)-((),))
@M03495:532:000000000-M42H9:1:1110:23370:20014 2:N:0:ACAGGAAA+TAGACAAT
ATATTTTGCCGTTGATAAACCACCCTCCCTGTGGTCGTTATCTTGCTCCTTCTGTCGTCAACGAATTTACTAATTCCAAAGCTCACATGCTGACAGATCGGAAGAGCGTCGTGTAGGGAAAGAGTGTATTGTCTAGTGTAGATCTCGGTGGTGGCGGGATCAATAAAAAAAAAAAAACAAGAAGAAGAAGGTGCTGACCGTGTCGTGACGTAAATAGCAATGTACTAACGCTGGGTAGACTCGAGCATATA
+
CCCCCGGGGGGGGGGGGGGGGGGGGGGGGGGGGGGGGGGGGGGGGGGGGGGGGGGGGGGGGGGGGGGGGGGGGGGGGGGFGGGGGGGGGFGGGGGGGGGGGGGGGGGGGGGGFFFGGGGGGGGGGGFGGGGAEFFFCC?9,9,9,9AD@EG4+8,+3+++6,,,C9;D96:FDE7**1,,,,0,4>,,,,,,1**++2+3)*)2*.*;)**/**++++++*****.**(-*(*/..9)*;9)).(((/-**
@M03495:532:000000000-M42H9:1:1110:26406:20022 2:N:0:ACAGGAAA+TAGACAAT
ATATTTTGCCGTTGATAAACCAGGACTCAGGCTGGACCAAAGCTCACATGCTGACAGATCGGAAGAGCGTCGTGTAGGGAAAGAGTGTATTGTCTAGTGTAGATCTCGGTGGTCGCCGGACCATTAAAAAAAAAAAAACAAACGCAACGTTGGAGGTCAATCATCGTCTACCTTTTTACAGTTAATTCTCAACCGTATATAACTCCTTCACCCAACCGTCTAATAAGCATATCACCTCCACAACACCCGCA
+
CCCCCGGGGGGGGGGGGGGGGGFGGGGGGGGGGGGGGGGGGGGFFGGGGGGGGCGFGGAFFD@FGCCFGBCGGGG8AFGFGFECFEFEGFGC,CCFFFEE?,<5,?,,B?FGCFG7@C7++6+,,:E,C,C=6@+>+3+,84,+538@:*,,,,,*6,,6,,,>,,*4,*,,,,6,,21,,>,,,,,61,,,52)***++1+;37)+++0****)**)2C)>=++)//))+)00*)/.120?4281()-))
@M03495:532:000000000-M42H9:1:1110:11048:20026 2:N:0:ACAGGAAA+TAGACAAT
ATATTTTGCCGTTGATAAACCAGTCAGGAGTCCAAAGCTCACATGCTGACAGATCGGAAGAGCGTCGTGTAGGGAAAGAGTGTATTGTCTAGTGTAGATCTCGGTGGTGGCCGCAGCAATAAAAAAAAAAAAACGAGACATGCTAGCTGTTCGTGCAACATCAATGAAACGTTACAAACACCACATCATATGCTTATCAACAGTAATGCGATACTGTACACTGATGGCTCAAGGAGAAGCACAGTTCCCAT
+
CCCCCGGGGGGGGGGGGGGGGGGGGGGGGGGGGGGGGGGGGGGGGGGGGGGGGGGGGGGGGGGGGGGFGGFGGGGGGGGGGGGGGGGCF9FFGFG<69,,:,,A8CF4,8,9++8+8A9F?F<FC:FCGCB3+++++8+,9,7,,3,,,,,,8>+45,58D>,3,,,,7,*,,,37,,,5,6**,,26,,,,5++,,1,2),)+++,++2**/)+2++++;+26+)2)(/+)*2).))2*)))/)93+)1*
@M03495:532:000000000-M42H9:1:1110:19731:20094 2:N:0:ACAGGAAA+TAGACAAT
ATATTTTGCCGTTGATAAACCAGCTAATTCCAAAGCTCACATGCTGACAGATCGGAAGAGCGTCGTGTAGGGAAAGAGTGTATTGTCTAGTGTAGATCTCGGTGGTCGCCGGATCATTAAAAAAAAAAAAACATACACATCTGCGGCGAGAAGCAGCAGTCTCAACAAAAGCGAGAAAGAATATAACATCAGAGTCACACGATACGCAAAACACCCACACTACTAAACATACACACAAAACAAAACAACAC
+
CCCCCGGGGGGGGGGGGGGGGGGGGGGGGGGGGGGGFGGGGGGGGGGGGGGGGGGGGGGGGGGEECFEFFDFGGGGGGGGGGG<F<EEFGG9FG9<FD9F,<,4=,,++44+++8::?EBFE@EGCECEC636:38,,,,,83,++3+***4,,,,,6,,,,,,,62,6,,,*1*4*6,,,,,,5;,4+0+++*+++445.*)*)2:*))2***.1*..*.*9*0-)))-+,72*)83**))).((()().
@M03495:532:000000000-M42H9:1:1110:7821:20185 2:N:0:ACAGGAAA+TAGACAAT
ATATTTTGCCGTTGATAAACCAGTCAACGAATTTACTAATTCCAAAGCTCACATGCTGACAGATCGGAAGAGCGTCGTGTAGGGAAAGAGTGTATTGACTAGTGTGAATATCGGTGGGCAGCGCATTAGGAATAACAAAAAAATGAAATAAGATGATGTAAGGAAACAGGATATATCACACAACAAAAAAAAAAACTGCAGAATTAGGCACTCCCACAGCATTCCTCACAACACTACTAAACAACACCGAA
+
CC@CB@<FEAC;FGFDGFCGFED,CFFFGGGAFFCEFGGGGGF@FGGGDCFGGGF@FGG8@@<FF8C,B@FEFEGGGCE,9,C,,EEEDGGAFFCAE,BDCEF,<,,96,:5@+8@@+,,,+++7++CA,5,,9A,C49@D@+,4,,,9,E4=,8,,A,3,,,,,6,,8,,,,,,3,6,8,++6,,,@++****3*,,,,*,3+++,21***0*)20))*)++11/++(/3,**/;/677)9+/3=(.()0
@M03495:532:000000000-M42H9:1:1110:17888:20203 2:N:0:ACAGGAAA+TAGACAAT
ATATTTTGCCGTTGATAAACCAGAACCATCCAAAGCTCCACATGCTGACAGATCGGAAGAGCGTCGTGTAGGGAAAGAGTGTATTGTCTAGTGTAGATCTTGGGGGGGGCCGGATCATTTAAAAAAAAAAATAATGAAGTCACTCATCGAAGAATCACCGAACAGCTCATTGCCAGAAGACGGGGTACTAAGACGTGCAAAAACGTACATGCGAATTCGCGGCTGGAATCGGTGCGCGGGCCGAGAGTTAA
+
CCCCCGGGGGGGGGGGGGGGGGGGGGGGGGCFGGGGGGGGGGGGGGFGGGG<FGGGGGGGFGGFEGFGECFFFGGEF<FCCFFFCGGFD@F@5@,A6?,,,:<,6>+*12/*588E,3:,+<<@688E>8**++0+0++2+33++*++0****+33A:****2**0+++3+++330*03+22****1+++32+2**2**+1;)*).2*.***)*))**)*)))))(0/))2(/*7)))95>).((,(/)11
@M03495:532:000000000-M42H9:1:1110:19252:20213 2:N:0:ACAGGAAA+TAGACAAT
ATATTTTGCCGTTGATAAACCACCCTCCCTGTGGTCGTTATCTTGCTCCTTCTGTCGTCAACGAATTTACTAATTCCAAAGCTCACATGCTGACAGATCGGAAGAGCGTCGTGTAGGGAAAGAGTGTATTGTCTAGTGTAGATCTCGGTGGTCGCCGGCGCAGTAAAAAAAAAAAAAAAGCTACAGAAGAAGCATAGAGAGTAAATGTATAATAGAGATAAAGAACACCGACGTAAGAGTGGTGATATAAA
+
CCCCCGGGGGGGGGGGGGGGGGGGGGGGGGGGGGGGGGGGGGGGGGGGGGGGGGGGGGGGGGGGGGGGGGGGGGGGGGGGGGGGGGGGGGGGGGGGGGGGGGGGGGGGGGGGGGGGGGGGGGGGEGGGGGGAEFFFGCF,,@,9CCFF6+>+4@++4+++6++6;@FGGGG>C>4?=***,,5,,,,+++++52++3+1+)5++++++1+++3@+++3+1++++)())((/()1.5>*2*/)*())./6**
@M03495:532:000000000-M42H9:1:1110:24480:20214 2:N:0:ACAGGAAA+TAGACAAT
ATATTTTGCCGTTGATAAACCAGGACTCAGGCTGGAACAAAGCTCACATGCTGACAGATCGGAAGAGCGTCGTGTAGGGAAAGAGTGTATTGACGAGTGTAGATCTCGTGGGTGGCCGGGGCAGTAAAAAAAATAAAAGAGAGATATCCTCGGAGTGACGGCACATAATTCGAGGGTTACGATACTGATACGATAGGCGACCTCTGAAAGATGTTGTACGGAGTGTGCAATCGTACTTGCATACATGAGTT
+
CCCCCGGGGGGGGGGGGFFGGGGFG8FFFGGGGGGFGGGGGGGGGGGGGFGCGCFGFEC,CFGDGGGCFBFGFGG@@FF,CFF8FCF6<EFF,9,?FFGAACA,<E5?,,8CC,@,,+++++++:,<,8AB7>,,,,,,+8,++,,,,8,,+++++8,,+++3@,,,,,,,*3,**1,*2**4**,,4=,,1*/*4,,*1)32*22++8:**+3++2+18)*)2;.1+))0)*1)))/*****),).*)1*
@M03495:532:000000000-M42H9:1:1110:23022:20242 2:N:0:ACAGGAAA+TAGACAAA
ATATTTTGCCGTTGATAAACCAGCTAATCCTGAAAAAAAAATCAAAGCTAAAAACTACAATGCTAAGACCACGATGTGACTGCTATCAAAGTTAGATATATATGTAAATTATTCATCTGTCAAATCCTAGAATTATATCATACCTGCTCCAGCAATCACGACCTGTAATGGTTTAGTGGGTTGTTCACTGTTTCTGAAAAATGAAGATAGTTGTCCAGCTTCCAAAAAGTTTATTGTGTTTTCTAGTGGAG
+
CCCCCGGGGGGGGGGGGGGGGGGGGGGGGGGGGGGGGGGGGGGGGGGGGGGGGGGGGGGGGGGGGGGGGGGGGGGFGGGGGFFGGFFFGGGFGGGGGGGGGGGGGFGGGGGGGGGGGGGGGGGGGGGGGGFGGGGFGGFGGG9DGGGGGGGGGFGGGEFEGGGGGFGGGGGGGGCGFFFDGGGGGGGGGGGGGGGGGGGGFGFGDFFGFGFC:CAFFF598DFFFEF>AEGEFGFFFFGGF6ACAEFFDF*
@M03495:532:000000000-M42H9:1:1110:4576:20250 2:N:0:ACAGGAAA+TAGACAAT
ATATTTTGCCGTTGATAAACCAGCTAATCCTGAAAAAAAATCAAAGCTAAAAATTACAATGCTAAGACCACGATGTGACTGCTATCAAAGTTAGATATATATGTAAATTATTCATCTGTCAAATCCTAGAATTATATCATACCTGCTACAGCAATCACGACCTGTACTGGTTTAGTGGGTTGTTCACTGTTTCTGAAAAATGAAGATAGTTGTCCAGCTTCCAAAAAGTTTATTGTGTTTTCTAGTGGAGG
+
CC@CCFFC<CC;@@DFFFCFGGD8FFGGFC@CEE<FF7@C,EE<ECGFEFFF?FG,@CF998ECC,CC,CFEECGEEEFDCBGAEEFA@EEABFFFGF,ADEFFGGGGGG<BFCFG9EGFEEFEFFFD<=?FDFEG,EF;,,,@F8=,AEFDEGGGGGCGDCEFFG,@E8=F=?EEGFCCEECF9=93=E8=@D?CFFE=FD<DFFE9DFCFCF7@6?AFF?8?9):?C=7;CC@AF?C*9?8*;7AFE4>
@M03495:532:000000000-M42H9:1:1110:10042:20278 2:N:0:ACAGGAAA+TAGACAAT
ATATTTTGCCGTTGATAAACCAGTCCAAAGCTCACATGCTGACAGATCGGAAGAGCGTCGTGTAGGGAAAGAGTGTATTGTCTAGTGTAGCACCCGGTGGTGGCCGTATCATTAAAAAAAAAAACAAACAATCGAACCTAGCGTCGTCAATACATTCCCCTCAAGATATGACACTCAAGCCAAAACATGATTACACATCACATGTAACAGACGGGTGCCCGCCTTATGTGAGGTTTAATCGTCTAACCATA
+
CCCCCGGGGGGGGGGGGGGGGGGGGGGGGGGGGGGGGGGGGGGGGGGGGGEFFEFGGGG:FFFGGGG8CFF<FFGEGGGFCFFGGFG,6C,,:,,47@FD?,,,:4+8,,5:C,,,CFFGGE@F+:4,,,=,,3,8,:3,,,+++8@++8,,,3=@==,3,+83,,,,,,3,,,3,@,,,4,1,,,,,,,2,,3+,,,,6*,+2++,++0**284><))*0))00)++).+)*2)+)++3))0(().0)**
@M03495:532:000000000-M42H9:1:1110:24379:20308 2:N:0:ACAGGAAA+TAGACAAT
ATATTTTGCCGTTGATAAACCAGCTAATCCTGAAAAAAAAATCAAAGCTAAAAACTACAATGCTAAGACCACGATGTGACTGCTATCAAAGTTAGATATATATGTAAATTATTCATCTGTCAAATCCTAGAATTATATCATACCTGCTCCAGCAATCACGACCTGTAATGGTTTAGTGGGTTGTTCACTGTTTCTGAAAAATGAAGATAGTTGTCCAGCTTCCAAAAAGTTTATTGTGTTTTCTAGTGGAG
+
CCCCCGGCGGGGGGGGGGGGGGGGGGGGGGFFGGGGGGGGGGGGGGGGGGGGGGGGGGGGFDECFFFGGGFGGGGGGGGGGFFGGGGGGGGGGGGGGGGFGGGGGGGGGGGGGFGGFGGGGGGGGGGGGGGGGGGGGGGGGGFFGGGGGGGGGGGGGGGGGGGGGGGGEGFBEGGGGGG8EGGGGGFGGGGGGGGGFGGGFGBDFFGFFD?CFFFGGFFCFGFFFAFFAFCAGGFFFFGGFA6>EFFFDF>
@M03495:532:000000000-M42H9:1:1110:19234:20326 2:N:0:ACAGGAAA+TAGACAAT
ATATTTTGCCGTTGATAAACCAGAACCATCCAAAGCTCACATGCTGACAGATCGGAAGAGCGTCGTGTAGGGAAAGAGTGTATTGTCTAGTGTAGATCTCGGTGGTCGCCGTTTCATTAAAAAAAAAAAAAAGAATAAAATATCGGATAGTCGATACTGATCAAGAACAACGACCAGTAGACGAGATCATGATTCTGGTCGAGCAATAGCACAAGGTACAAGTATCACTAGAGAATACAGAGTCTCACCGA
+
CCCCCGGGGGGGGGGGGGGGGGGGGGGGGGGGGGGGGGGGGGGGGGGGGGGDGGGGGGGGGGGGE@CCEGFFGGGFGGGGGGGFFEFEFGGFD9@E9A<A<D,CE@,@+,@+,4A9,5<<?B=CC:CFGC++++,,33,,,,9,+++++3,,++8,+33,7E,>@,6,3,,***14,22,,,*4*:8,,1,,,++11,4>)*)*)0+0++32**)*01+11*3++)++9)+/2+)01***/)*))))/()0
@M03495:532:000000000-M42H9:1:1110:17011:20450 2:N:0:ACAGGAAA+TAGACAAT
ATATTTTGCCGTTGATAAACCAGGGACTCAGGCTGGACCAAAGCTCACATGCTGACAGATCGGAAGAGCGTCGTGTAGGGAAAGAGTGTATTGTCTAGTGTAGATCTCGGTGGTCGCCGGAGCATTAAAAAAAAAAAAAAATCAAACAAACGTACATCTTGTAAAGATCAAGTAAACGCCAGCGCAAAACCAAGTCATACGAAAAGGTAAAACTACCCTACCAGATGATTGTGGAGTATACGAGTGTAAGA
+
CCCCCGGGGGGGGGGGGGGGGGGGGGGGGGGGGGGGGGGGGGGGGGGGGGGGGGGGGGGGGGGGGGGGGEGGGFG@FGGGFGGFGGGGGGGGGCFGGGGEDG,?,@FFDG=,F,,4+?>+++>=?E,C?EEFEGGGG>34+3,,,884DC8*,,**,,5,,,,6,,,426,7,,2,2*4*****4**3****3*0+++++)*)*)0*01+++**+**0*0)*//.)**))+.0/*.)/***))(.()*-**
@M03495:532:000000000-M42H9:1:1110:23402:20466 2:N:0:ACAGGAAA+TAGACAAT
ATATTTTGCCGTTGATAAACCAGCTAATTCCAAAGCTCACATGCTGACAGATCGGAAGAGCGTCGTGTAGGGAAAGAGTGTATTGTCTAGTGTAGATATCGGGGGGCGCCGTATCATTAAAAAAAAAAAAAAATTAAAAAAAACACTATCAAGGTGACAACAGATACGAAGATCTACGAACACTAAACTCCATTTGCGAGACCTATGCCAAGCTAGCGCATCACGGCAGCTCAGCGATCCTTAGTGACGTA
+
CCCCCGGGGGGGGGGGGGGGGGGGGGGGGGGGGGGGGGGGGGGGGGGGGGGGGGGGGGGGGGGGGGEFFGGEGGGGGGGGGGGFGCEEFFGF<,,,,,6<=C+@7++**5>:*,6@,;BBFFCFEFFG<4*1**+3+309*/****0+++++++++++++/;*2+3+*****3++++/**:**+03++++++0**++/**)*)***+***0/96/2*).1)/)*)())((*)**))).***/*.)))*(0)
@M03495:532:000000000-M42H9:1:1110:7907:20609 2:N:0:ACAGGAAA+TAGACAAT
ATATTTTGCCGTTGATAAACCAGCTAATCCTGAAAAAAAAATCAAAGCTAAAAACTACAATGCTAAGACCACGATGTGACTGCTATCAAAGTTAGATATATATGTAAATTATTCATCTGTCAAATCCTAGAATTATATCATACCTGCTCCAGCAATCACGACCTGTAATGGTTTAGTGGGTTGTTCACTGTTTCTGAAAAATGAAGATAGTTGTCCAGCTTCCAAACAGTTTATTGTGTTTTCTAGTGGAG
+
CCCCCGGAEFGGDGGCEGGGGC8FFGGGGGGGGGGGGGGGGGGGFGGGG<CEFGGGE<EFEGFCFCDEDGGGGGFFGGGGDFFDFFDFEEGGGGGGCFCFGGCAEFGGFGGGFEEAEEEGGGGBFGDGFEFGGDGGGGGDFGGFGGGGFGGG:==9:FFGGGGECEFFFG9CEFFDFGCF+>CCFFFEFGGD9@9D,@EGDFFCFFC@@FFF8CFFFFFCCGFFFE5A8>GFGGFFFFGG>AFEFEEFBFA
@M03495:532:000000000-M42H9:1:1110:13923:20631 2:N:0:ACAGGAAA+TAGACAAT
ATATTTTGCCGTTGATAAACCAGCTAATCCTGAAAAAAAAATCAAAGCTAAAAACTACAATGCTAAGACCACGATGTGACTGCTATCAAAGTTAGATATATATGTAAATTATTCATCTGTCAAATCCTAGAATTATATCATACCTGCTCCAGCAATCACGACCTGTAATGGTTTAGTGGGTTGTTCACTGTTTCTGAAAAATGAAGATAGTTGTCCAGCTTCCAAAAAGTTTATTGTGTTTTCTAGTGGAG
+
CCCCCGGGGGGGEGGGGGGGGGGGGGGGGGFFEGGGGGGGGGGFGCFFGGGFGGGGGGGGGGGGGCGGGGFGGGGFGFFFGDGGGGFGGGGCAFFGGGGGGGGEFGGGGGGGGEGG<FGGFGGGGGGGGGGGGGGGGGGGGGGGGGGGGGGGFFFGGGDE8EGGFGGGGGG=;FGGEGCFEEEE=EFCGGGGGGGGGGGFFGFFF5EFFGCFGFFFGFFFFGFFFBFF=EGEGGFFFFCCFFFFF4AFBF>
@M03495:532:000000000-M42H9:1:1110:6630:20637 2:N:0:ACAGGAAA+TAGACAAT
ATATTTTGCCGTTGATAAACCACCCTCCCTGTGGTCGTTATCTTGCTCCTTCTGTCGTCAACGAATTTACTAATTCCAAAGCTCACATGCTGACAGATCGGAAGAGCGTCGTGTAGGGAAAGAGTGTATTGTCTAGTGTAGATCTCGGTGGTCGCCGTATCAGTAAAAAAAAAAATTATTAGTATTGTGGGCACTTATGTGAGTTTATAGTAGGCGTGTGTCCATTTCTACTTCACTGAGGTTGATTCAAA
+
CCCCCGGGGGGGGGGGGFFGGGGGGGGGGGGGGGGGGGGGGGGGGGGGGGGGGGGGGGGFGEGF@DFFFFFGGGGFFFGGFGGGGGGGGGGGGGFGGGGFGGGGFGGGGGDFGEFFFGGGGFG8FGGGGGGEFGGGGG9,,49,C=,>+=+6,8+++8+,,,,73,CDFED+:C7,,,,3,,7,,,,3,*4*1**5,,5,1,35BB,=6C+++**)*))*/++++*+10*+)3+1*11**)0)/.)1+)++
@M03495:532:000000000-M42H9:1:1110:13961:20639 2:N:0:ACAGGAAA+TAGACAAT
ATATTTTGCCGTTGATAAACCACCCTCCCTGTGGTCGTTATCTTGCTCCTTCTGTCGTCAACGAATTTACTAATTCCAAAGCTCACATGCTGACAGATCGGAAGAGCGTCGTGTAGGGAAAGAGTGTATTGTCTAGTGTAGATCTCGGTGGTCGGCGGGTCATTTAAAAAAAAAAAAAAAAAAAGAAGAGAGGTCGTAGCACTGCTATCAAACAAACAAGCAAGTTACACATGTACTACAATGCAACAATG
+
CCCCCGGGGGGGGGGGGGGGGGGGGGGGGGGGGGGGGGGGGGGGGGGGGGGGGGGGGGGGGGGGGGGGGGGGGGGGGGGGGGGGGGGGGGGGGGGGGGGGGGGGGGGGGGGGGFGGGGGGGGGGGGGGGGG,AAEFGF?9,,,4CB:D@E7+,+8=C++4+35;,8FCBB@CCE8*/****33****+0*****0**:/*1+)***2*9:7*>C4C*7)2)*0)/)**).0,**//*******()))0.*/
@M03495:532:000000000-M42H9:1:1110:21787:20640 2:N:0:ACAGGAAA+TAGACAAT
ATATTTTGCCGTTGATAAACCAGGTCTGGATGATGCTCATGGATCGCACACATTCCACATCCACCAAAGCTCACATGCTGACAGATCGGAAGAGCGTCGTGTAGGGAAAGAGTGTATTGTCTAGTGTAGATCTCGGGGGTGGCCGGGTAATTAAAAAAAAAAAAAATAAAAAAACAGACGATGGAAGTGATGTAGAGATACATGCAACACAAGAATACAAATAAAATAAAGAGCAGCTGTCACCTATGCCA
+
CCCCCGGGGGGGGGGGGGGGGGGGGGGGGGGGGGGGGGGGGGGGGGGGGGGFGGGGGGGFGGGGGGGGGGGGGGGGGGGGGGGGGFGGGGGGGGGGGGGGGGGGGGGGGFGGGGGGGGGFEFGGGGGFDF,,9A4D7CC++>87@++8+3,6,>EFFGGGEEG8>*,,,,,7*****4*1**38*0*+++++++1++++++1++**+0)**/**)**1******1)0*))0.*0).))2*1**))()/)*/
@M03495:532:000000000-M42H9:1:1110:13113:20658 2:N:0:ACAGGAGA+TAGACAAT
ATATTTTGCCTTGATAAACCAGGCGGACCAAAGCTCACATGCTGACAGATCGGAAGAGCGTCGTGTAGGGAAAGAGTGTATTGTCTAGTGTAGATCTCGGGGGTCGCCGTATCCTTAAAAAAAAAAAAAAAAAATAGTAAGCAATGGGGGGAGGACGAATCAACTAAGAACAAAGAAACACGACTCGAGCTGTGTATTGGTGTTTAACTAGATTAATAAGTTACTGGACCGAATCACACCATGAGTCAAGT
+
CCCCCGGGGGGGGGGGGGGGGGGGGGGGGGGGGGGGGGGGGGGGGGGGGGGGGGGGGGGGGGFFGCFGGGGGGGGFGGGGGFGCEFFEFFFGF<,@A9?F+:CF+@+?F+8,,,,,5E?FCFGFGF<::5@<:*,,,,,,,,,,,,6,********/**2*++*+0++++22***+0***//*****2*1*++**2+33+11)1**+***2**0****/29*/**)/.,(/,)17*6***.**-)))*)0*
@M03495:532:000000000-M42H9:1:1110:16032:20661 2:N:0:ACAGGAAA+TAGACAAT
ATATTTTGCCGTTGATAAACCAGGACTCAGGCTGGACCAAAGCTCACATGCTGACAGATCGGAAGAGCGTCGTGTAGGGAAAGAGTGTATTGTCTAGTGTAGATCTCGGTGGTTGCCGTATCATTAAAAAAAAAAAAGCATAAATAATAGAAAAAATATTTTCTTACATGAAAAAAAGAATGCATGAAACAACATTTATGATGAAACATGTTAAACGCGATATACTATGCAGAAAGAAAGACCGGCGTGAG
+
CCCCCGGGGGGGGGGGGGGGGGGDDGGGGFGGGGGGFGGGGGDFEGGGGGGCGGGGGGGFC:CEDGGFCGFFBFGGGGGGGFGGGDF@FGFGGGCFEF9FF?<<,AFGG@,@F,=<5@@+?,,5,9?5?FCC@4++6+,,7>E=,83,3,87@8>EF,3,38@5,,8D=,3,,,,*433<E9@,>;,>:,,8,4*,,5,2+1+++=9C48++42+4*).).*0++)1+177)+*)0.87*2)),((,.())
@M03495:532:000000000-M42H9:1:1110:11963:20676 2:N:0:ACAGGAAA+TAGACAAT
ATATTTTGCCGTTGATAAACCAGGGACTCAGGCTGGACCAAAGCTCACATGCTGACAGATCGGAAGAGCGTCGTGTAGGGAAAGAGTGTATTGTCTAGTGTAGATCTCGGTGGTCGCCGGATCATTAAAAAAAAAAAAAAAAAAAAACATACAAGATGACGAATTAACGAAGAACAAAAGCACCAGGTGTAACAATCCAGCGAAAAAATAGATACAGTAACCAACGTAGCACTGACTAGAATTGGCGGAGG
+
CCCCCGGGGGGGGGGGGGGGGGGGGGGGGGGGGGGGGGGGGGGGGGGGGGGGGGGGGGGGGGGGGGGGGGGGGFGFGGGGGGGGGGGGGGGGGEFFGGFFEA,?9C<F8DCFGE9C7BF+++8<,E,?@EGGGGDGG@34++*5**5*2,247,<,,7B,***24,,,***4*+2*0**+=+3****2+0++>+*33*++)*)))0*1)****2*0*16**2*7)2)).-+.***0**221**)(,(.())
@M03495:532:000000000-M42H9:1:1110:8577:20693 2:N:0:ACAGGAAA+TAGACAAT
ATATTTTGCCGTTGATAAACCACCCTCCCTGTGGTCGTTATCTTGCTCCTTCTGTCGTCAACGAATTTACTAATTCCAAAGCTCACATGCTGACAGATCGGAAGAGCGTCGTGGAGGGAAAGACTGTATTGGCGACTGAAGATAACCGAGGCGGAGCACCAAGGAAAAAAAGAAAATGCGAAAGAATTGTCAGCTGCACAGATCACAAAATAGTGAATTGCAAGTATGTGATATCGACTTCACTATCTGGT
+
CCCC9FF<FFDEGGD9FGGGGGF,B<FFCEC<FG,C@FFGE@DG9@F,FFGDFFF,<FC,BFGF,,@,99CA,CB@,<EF@CA,9,6,9E9FCE,F8<E<,CCC,?,+8C7+,8@<+7+B<,?,,9A,,F9,,8@+++5,,,,,,786++++8++8++,,34,+@,,,,*3*>8:,,,5***4*5,5,,,,,1*4,,0,6),+**)+2)/*+++1+13+*1++*2)1+1.1)+1+)).19@**.))-*)**
@M03495:532:000000000-M42H9:1:1110:8613:20726 2:N:0:ACAGGAAA+TAGACAAT
ATATTTTGCCGTTGATAAACCACCCTCCCTGTGGTCGTTATCTTGCTCCTTCTGTCGTCAACGAATTTACTAATCCAAAGCTCACATGCTGACAGATCGGAAGAGCGTCGTGTAGGGAAAGAGTGTATTGTCTAGTGTAGATCTCGGTGGTCGCCGGAGCATTAAAAAAAAAAAAAGAAGAACGAAGAATGACACGCGATAGATAATACCACCTCAGATAGCAGCAGTCTAATGGATACGCATTTCATTTT
+
CCCCCGGGGGGGGGGGGGGGGGGGGGGGGGGGGGGGGGGGGGGGGGGGGGGGGGGGGGGGGGGGGCFGGGGFGGGEGGGGFGGGGGGGGGGGGEGGFGGGGGGGGGGGGEFFGGGGGGGGGGGGGGGGGGCFAEFGGG9,,9,@A,A@+44,+++8+++++,,7,8>@7BCF>5@***4,,,4*/*/6,4,4,0****2*)*++++11+**2**)**2:7=>@=4()*(.+)********)00()).*)0*
@M03495:532:000000000-M42H9:1:1110:20527:20729 2:N:0:ACAGGAAA+TAGACAAT
ATATTTTGCCGTTGATAAACCAGCTAATCCTGAAAAAAAAATCAAAGCTAAAAACTACAATGCTAAGACCACGATGTGACTGCTATCAAAGTTAGATATATATGTAAATTATTCATCTGTCAAATCCTAGAATTATATCATACCTGCTCCAGCAATCACGACCTGTAATGGTTTAGTGGGTTGTTCACTGTTTCTGAAAAATGAAGATAGTTGTCCAGCTTCCAAAAAGTTTATTGTGTTTTCTAGTGGAG
+
CCCCCGGGGGGGGGGGGGGGGGGGGGGGGGGGGGGGGGGGGGGGGCFGGGGGGGGGGGGGFFGGGGGGGFGFGGGGGGG<EGFGGGGGGGGGGGGFGGGGGGGGGGGGGGGGGGGGGGGGGGGGGGGGGFGGGGGGGGGGFFFFGGGGGGFCCGGGCFFGGGGGGGGGCFGCDFGA=FFCECCCFFGGGGGFGFFGGGF@*=D@DCCFFGG7FGFGGAFGFGFFF5?F@@FFD>FAFADF>FFEC4884A4
@M03495:532:000000000-M42H9:1:1110:12270:20730 2:N:0:ACAGGAAA+TAGACAAT
ATATTTTGCCGTTGATAAACCAGCCTCCCTGTGGTCGTTATCTTGCTCCTTCTGTCGTCAACGAATTTACTAATTCCAAAGCTCACATGCTGACAGATCGGAAGAGCGTCGTGTAGGGAAAGAGTGTATTGACTAGTGTAGATATCGGTGGGGGCCGTGTCAATAAAAAAAAAAAAAAGATTGATATAATGATAGCTAGTACGAAAATGATGACTGATTTTGGTATAGCAGATGACAAGATGATACCACAG
+
CCCCCGGGGGGGGGGGGGGGGGGGGGGGGGGGGGGGGGGGFGGGGGGGGFGGGGGGGGGFGGGGGGGFGGGGGGGAFGGG@EGGFGGEEFGGGGGGGFGGGGGGGGGGEGGGGGGGGGFGGGGGFFGGGGG,AFBA599454,,9,+@46C8++++=++,3C,,3CD8==C:8**4:>*10,51,,,,1,425++,,=024,)**2*+/++++0+2;:+++1).3/++).+(*++**1****14)-)1)))
@M03495:532:000000000-M42H9:1:1110:12684:20734 2:N:0:ACAGGAAA+TAGACAAT
ATATTTTGCCGTTGATAAACCAGCCTCCCTGTGGTCGTTATCTTGCTCCTTCTGTCGTCAACGAATTTACTAATTCCAAAGCTCACATGCTGACAGATCGGAAGAGCGTCGTGTAGGGAAAGAGTGTATTGTCTAGTGTAGAACTCGGTGGTCGCCGGCTCATTAAAAAAAAAAAAATAGAATGGTGATAACGAACTCCATAATAGCATAATAGTACATCCATCTGCTTACACATCAGTAGCCGATCTATC
+
CCCCCGGGGGGGGGGGGGGGGGGGGGGGGGGGGGGGGGGGGGGGGGGGGGGGGGGGGGGGGGGGGGGGGGGGGGGFGGGFGGGGGGGGGGGGGGGGGGGGGGGGGGGGGGGGGGGGGGGGGGGGGGGGGGGCF<FFGFFD?9,9AE+=+4@=,4+@F++++C6E;,@EGG7FCE*@8,,,,,,,,2,,,,,2**/*,,0,1,*++4,+++++++++++++)2+6+)++)1+)2*/0;*+3++*.61()-**
@M03495:532:000000000-M42H9:1:1110:8778:20775 2:N:0:ACAGGAAA+TAGACAAT
ATATTTTGCCGTTGATAAACCACCCTCCCTGTGGTCGTTATCTTGCTCCTTCTGTCGTCAACGAATTTACTAATTCCAAAGCTCACATGCTGACAGATCGGAAGAGCGTCGTGTAGGGAAAGAGTGTATTGTCTAGTGTAGATCTCGGTGGGCGCCGTATCATTAAAAAAAAAAAAAAGCAAAGAGGAGGTCAAGTAACTAACAAGCATAAGATACAACACACTACTCATCCATTGTACCAGTCACACCAT
+
CCCCCGGGGGGGGGGGGGGGGGGGGGGGGGGGGGGGGGGGGGGGGGGGGGGGGGGGGGGGGGGGGGGGGGGGGGGGGGGGGGGGGGGGFGGGGFGGGGGGGGGGGGGGFGGGCEGGGGGGGGGGGGGGGGFCEEAFG9F=,4E,AFF>++>++48BC>+@E9EDC,CEGE7F::B****,4,>,<,,,/**,1**,11,<1,1**)1*+10++1;:+*;*.2)))/+)).3)*+1+++++/)/.)--)(0*
@M03495:532:000000000-M42H9:1:1110:9010:20782 2:N:0:ACAGGAAA+TAGACAAT
ATATTTTGCCGTTGATAAACCAGTCGGACCAAAGCTCACATGCTGACAGATCGGAAGAGCGTCGTGTAGGGAAAGAATGTATTGTCTAGTGTAGATCTCGGTGGTCGCCGGATCATTAAAAAAAAAAAAAATAAAAAAATAGGGGTACACAAAGACAGATAATCATAGAATACCAAGAACTCACATGCATCTCTCAACAGAGCACAGATCCTTCATGACATTTTGAGTACTGCATCGTTCGTAAGAGTATC
+
CCCCCGGGGGGGGGGGGGGGGGGGGGGGGGGGGGGGGGGGGGGGGGGGGGGGGGEGGGFGGFFECGGFGGGGFGG8FGGGGGGCC<AFFFA<,?6,6,BFG=,@8,84BC7++8E,5,CFGCFFDGGC@+8,3,,38+538,,,*63,,,43@3,,,,,,,,,,,,,,,,,,,,,,,,,,,6,,,1,,,5,,1+*0+2+2)02*2)**+0*+10*+11;7+++++()119+)****))*/)0)(())/)*1
@M03495:532:000000000-M42H9:1:1110:15429:20790 2:N:0:ACAGGAAA+TAGACAAT
ATATTTTGCCGTTGATAAACCAGCTAATCCTGAAAAAAAAATCAAAGCTAAAAACTACAATGCTAAGACCACGATGTGACTGCTATCAAAGTTAGATATATATGTAAATTATTCATCTGTCAAATCCTAGAATTATATCATACCTGCTCCAGCAATCACGACCTGTAATGGTTTAGTGGGTTGTTCACTGTTTCTGAAAAATGAAGATAGTTGTCCAGCTTCCAAAAAGTTTATTGTGTTTTCTAGTGGAG
+
CCCCCGGGGGGGGGGGGGGGGGGGGGGGGGGGGGGGGGGGGGGGGGFGGGGGGGGGGGGGGGGGGGGGGGGGGGGFGGGGGGGGGGGGGFGGGGGGGGGGGGGGGGGGGGGGGGGGGGGGGGGGGGGGGGGGGGGGGGGGGGGGGGGGGGGGGGGGGGFGGGGGGBFGGGGFGGGGGGGGGGGGGGGGFGGGGGGGGGFFF?FGGFCCFFFGGGFGDFFGFGFFFFFFDCGCFGFFFFGGFFFEA<AF>44
@M03495:532:000000000-M42H9:1:1110:14899:20801 2:N:0:ACAGGAAA+TAGACAAT
ATATTTTGCCGTTGATAAACCACCCTCCCTGTGGTCGTTATCTTGCTCCTTCTGTCGTCAACGAATTTACTAATTCCAAAGCTCACATGCTGACAGATCGGAAGAGCGTCGTGTAGGGAAAGAGTGTATTGTCTAGTGTAGATCTCGGGGGTCGCCGCCTCAGTGAAAAAAAAAAAAGCAAGCAGAAAACTAAACAACGGCACAGAATGAGAGTCAGATAAGATGTCACACGCGAGTAAACTACGATAACA
+
CCCCCGGGGGGGGGGGGGGGGGGGGGGGGGGGGGGGGGGGGGGGGGGGGGGGGGGGGGGGGGGGGGGGGGGFGGGFGGGFGGGGGGGGGGGGGGGGGGGGEGGGGGGGGGGGGFGGGGFGGGGGGGGGGGGEFBFGGGADECFEFFG@+8+3+@+@C+++@>,5,5=ACCE*@C**4*,,=6*,,04,*5+++22+*/**)3.**)0+12+1***0**10*2*1*-/*))+()).)))*****)-,-5(*1
@M03495:532:000000000-M42H9:1:1110:9543:20823 2:N:0:ACAGGAAA+TAGACAAT
ATATTTTGCCGTTGATAAACCACCCTCCCTGTGGTCGTTATCTTGCTCCTTCTGTCGTCAACTTACTAATTCCAAAGCTCACATGCTGACAGATCGGAAGAGCGTCGTGTAGGGAAAGAGTGTATTGTCTAGTGTAGAGCTCGGTGGTCGGCGGATCATTAAAAAAAAAAACACAAAAAATATCAGTATGACACTCAGAACGTTCTGACTACACTACACTGATTGTAAGTAAGATCGTTGTTCGTACATGA
+
CCCCCGGGGGGGGGGGGGGGGGGGGGGGGGGGGGGGGGGGGGGGGGGGGGGGGGGGGGGGGGGGGGGGDGGEGGGGGGGGGGGGGGGGGGGGGGGGGGGGGGGGGGGFGGGGGGGGGGGGFGGGGGGFFEFGGF,49,,,548C++C@,@+6>++@+6,@99,E=C+:@5@5>,8*4,**0,,,,,,,,4,,,2;,44=,)3.*2)++3++0*0+**).+**+++.++)1+)1+++))**))1((((.-*1
@M03495:532:000000000-M42H9:1:1110:17539:20848 2:N:0:ACAGGAAA+TAGACAAT
ATATTTTGCCGTTGATAAACCACCCTCCCTGTGGTCGTTATCTTGCTCCTTCTGTCGTCAACGAATTTACTAATTCCAAAGCTCACATGCTGACAGATCGGAAGAGCGTCGTGTAGGGAAAGAGTGTATTGTCTAGTGTAGATCTCGGTGGGTGGCGGATCATTAAAAAAAAAAAAAAAAAAAAAAAAGAGCATAGCAGTGACTGATACGTAAAAATATATGACAACGCAGCAGCATAAGCTTCCGTCGAG
+
CCCCCGGGGGGGGGGGGGGGGGGGGGGGGGGGGGGGGGGGGGGGGGGGGGGGGGGGGGGGGGGGGGGGGGGGGGGFGGGFGGGGGGGGGGGGGGGGGGGGGGGGGGGGGGGGGGGGGGGGGGGGGGGGGGE9CFGGGB<>?,,,4,9D4BC+4++,8++36,,3,3EABEGGD8E**14*48***3**/1**+**3++++)3*0*00**/2*******10**//*)0)-(1(2*.)1***0**.),))4))
@M03495:532:000000000-M42H9:1:1110:7443:20850 2:N:0:ACAGGAAA+TAGACAAT
ATATTTTGCCGTTGATAAACCAGCTAATTCCAAAGCTCACATGCTGACAGATCGGAAGAGCGTCGTGTAGGGAAAGAGTGTATTGCCTAGTGTAGATCATGGGGGGGGCGGTGTCATTGAAAAAAAAAAAAGCCGTAGCATATCGAATGGCTGTAGTCCAGGAAATAAGAAAATTATGGTACCTATTATGATGATAACGAGCTGATTAGAGTTGGATGTGCTGAAAACACAGTGTTAATGTATTGTTCTCA
+
CCCCCG<CFFGFDFFGGEDFFGGGGEGGGFGFFGFFDGGGGGD@EGFEGF@9FF7FGGGF,@@CCGFC8EE@F<E8:E@E<EFE@,6CCFG9FG<<,,,,,:,?++*/*/1/**++,3+,3@C*/118*/1*/*2;***+032<***<+:****++3++++**0+++++0+0*2++++3++++3+3<++++++2*:++*/0*.***0*******)9>)0*0****)*)(.*(**1**/2?***.)))*)**
@M03495:532:000000000-M42H9:1:1110:15617:20871 2:N:0:ACAGGAAA+TAGACAAT
ATATTTTGCCGTTGATAAACCAAAGCTCACATGCTGACAGATCGGAAGAGCGTCGTGTAGGGAAAGAGTGTATTGTCTAGTGTAGATCTCGGGGGGCGCCGGATGAGTAAAAAAAAAAAAAATAAACATAGACAAGAGAATAGATCTCACGATTGCATGAGAAAAAAACCAAGGAATCACCTAACAGGTTAGATACACAGCGGTGAATTAACAGCCGCACATACAACGCTGACGACGCTGGATTTCGCTTT
+
CCCCCGGGGGGGGGGGGGFGGGGGGGGGGGGGGGGGGGGGGGGGGGGGGGGGFGGGGGGFGGGGFGGGGGGGGGF@@FFAF9C<,,,,,<@F+++++3*5**5**6,8,?<BCCCGD71**4+2,,2++++33+2*:0*++++++0+<++***1*+++++00<+0*22*11*;*20++++*+++2++*+++*0**+00+/)/)*))+2*2**2*)1)).).0*16)))((1(**00))**))0-).(0().
@M03495:532:000000000-M42H9:1:1110:24147:20889 2:N:0:ACAGGAAA+TAGACAAT
ATATTTTGCCGTTGATAAACCACCCTCCCTGTGGTCGTTATCTTGCTCCTTCTGTCGTCAACCTATCCAAAGCTCACATGCTGACAGATCGGAAGAGCGTCGTGTAGGGAAAGAGTGTATTGTCTAGTGTAGAACTCGGGGGTGGGTGGATCGTTATAAAAAAAAAAAAGAGACATGACTCTTACATCACGAACCTTAGAGAGTCAATATGCGGAACTAGTCGTGACTACCTGTGCCTGCATCACATTGAA
+
CCCCCGFCGGGGGGGGGGGGGGGGGGGGGCGFGGFFGGGGGGGGCGFF8CFFG@CFEFCCFCF<EAFDEEE,EDEFGGG,FFGGCFF@ACFGC:C@FFG>CFFGFFGFGFFFG@FGGGGDA9FFFFFGF<5,,:,,58++88+6+=@+@@36+8@D,D7,3,8**35*4*42,,,,165,,,1,5,5,,3***))*++3+*+)2*+++1+++*)))10*2/*)0)()1).0.**)**10*)**))))*)**
@M03495:532:000000000-M42H9:1:1110:9635:20978 2:N:0:ACAGGAAA+TAGACAAT
ATATTTTGCCGTTGATAAACCAGCTAATCCTGAAAAAAAAATCAAAGCTAAAAACTACAATGCTAAGACCACGATGTGACTGCTATCAAAGTTAGATATATATGTAAATTATTCATCTGTCAAATCCTAGAATTATATCATACCTGCTCCAGCAATCACGACCTGTAATGGTTTAGTGGGTTGTTCACTGTTTCTGAAAAATGAAGATAGTTGTCCAGCTTCCAAAAAGTTTATTGTGTTTTCTAGTGGAG
+
CCCCCGGGGGGGGGGGGGGGGGGGGGGGGGGGGGGGGGGGGGFGGGGGGGGGGGGGGGGGGGGGGGGGGGGGGGGFGFGGGGGGGFFGGGGGGGFGGGFGGGGGFGGGGGGGGGGGGGGGGGGGGGGGGGGGGGGGGFGGGGGGGGGGGGGGGGGGGGGGGGEGGGGGGGGGGGGGGFGDGGGGGGGGCEGGGGGGGFFGBFFGFFGGFGGFFGFGGFFGFGFFFEFF>CGFGFFFFFFGF?9ECECFDF4
@M03495:532:000000000-M42H9:1:1110:18542:21011 2:N:0:ACAGGAAA+TAGACAAT
ATATTTTGCCGTTGATAAACCACCCTCCCTGTGGTCGTTATCTTGCTCCTTCTGTCGTCAACGAATTACTATTCCAAAGCTCACATGCTGACAGATCGGAAGAGCGTCGTGTAGGGAAAGAGTGTATTGCCTAGTGTAGATCTCGGTGGACGCCGTATCAGTAAAAAAAAAAAACCCAACGATGCAGACAGCTTCAACACAACATTTAAGCCATAGCAGCTGCTCCATACTATTCTCACAAGAACAACGGT
+
CCCCCGGGGGGGGGGFFGGGFGGEGFGGGGGFGGFFDEGFGFGGGGDFEEGGGGGGFGEGCFCFEGGAEGGG9FFE,CFFFFDFGGGGGFFAE9ECFFEEGGGGGGFGGCEGGDFEGGDEGGFGGGGFC,C54:C,FEE=?E,9F++4++8+8++++,3,,:@,8,8@+=C7*@**5********,,,,,,,,*4,,,4*2/)**4,++++2*2;**+*20*/)/))1)/+)+31+312**))((((0-5.
@M03495:532:000000000-M42H9:1:1110:23294:21062 2:N:0:ACAGGAAA+TAGACAAT
ATATTTTGCCGTTGATAAACCAGCTAATCCTGAAAAAAAAATCAAAGCTAAAAACTACAATGCTAAGACCACGATGTGACTGCTATCAAAGTTAGATATATATGTAAATTATTCATCTGTCAAATCCTAGAATTATATCATACCTGCTCCAGCAATCACGACCTGTAATGGTTTAGTGGGTTGTTCACTGTTTCTGAAAAATGAAGATAGTTGTCCAGCTTCCAAAAAGTTTATTGTGTTTTCTAGTGGAG
+
CCCCCGGGGGGGGGGGGGGGGGGGGGGGGGGGGGGGGGGGGGGGGGGGGGGGGGGGGGGGGGGGGFGGGGGGGGGGGFGGGGGGGGFGGFGGGGGGGGGGGGGGGGGGGGGGGGGGGGGGGGGGGGGGGGGGGGGGGGGGGGGGGGGGFGGGGGGGGFFGGGGEGGGGGGGGGGGGFGGGGDEGGGGGGGEGGGGGGGGGFGFGGF9@FGGGGGFGGAFGFFFC6CF5=CECCFFFF>ADFFFFCFCF=4*
@M03495:532:000000000-M42H9:1:1110:26989:21063 2:N:0:ACAGGAAA+TAGACAAT
ATATTTTGCCGTTGATAAACCAGGACTCAGGCTGGACCAAAGCTCACATGCTGACAGATCGGAAGAGCGTCGTGTAGGGAAAGAGTGTATTGTCTAGTGTAAATCTCGGGGGTCGGCCTATACTTAAAAAATAAAAACCACATAATCACTACTCAAGAACATCATGAATAATAGATGGTAATGCGTTCATCAAATCTATTACACTAACAGCGTACCTACTATACGGCACACGTGCTACCATCATTATCCAC
+
CCCCCFCGGGGGGGGGGGGGGFFGFFGGFGGGGGGGGFGGGGGFDGGGGCGEFFFCDD<,DBC@FFFGF:@F6@@EFDE,CFGCFE@<CAE9FFGFDF,A<,,,6@<:7+++44++84+,,8,A,,,5<FE,=E;9F++@+,,,8=,,>3,,,,3,,,68,,3,3,,,83,7,,8,5,3,,3,,**4*,,@@C++,,,,2+,+CF*,3**4*/*)21+1*=:4+)(2).(2(**)01;**3AF)9))+)32
@M03495:532:000000000-M42H9:1:1110:5074:21077 2:N:0:ACAGGAAA+TAGACAAT
ATATTTTGCCGTTGATAACCAGGGACTCAGGCTGGACCAAAGCTCACATGCTGACAGATCGGAAGAGCGTCGTGTAGGGAAAGAGTGTATTGTCTAGTGTAGATTTCGGGTGGTGGCGGGTCATTAAAAAAAAAAAAAAGATAACGTAGATTATCTAGCGTTTACGGATGTATGCTTCTAAGTTCACTAGGAAGTGATTATGTACATCCGTTAGGATGTGTCCCGATGAGAGGAAGTCACAGAGACAAACA
+
CCCCCGGGGGGGGGGGGGGGGGGGGGFGGGGGGGGGGGGGGGGGGGFGGGGGGGGGGGDGGGGGGFFGGCGGEFGCDEFCFGGGG9FFFGGG,CCBFFD6CB<@,,<<7+,87,4+::++++,8:,?<?E@::+@+@:>**,@,,*6,5*D,,,,,,,5B**4*24*4**2,,,,,4,,,,+5+++552+++>*2++4+5++1+++++)*2*2*)++)2*****0(0).,02C*)0)*2***)((.(..)0
@M03495:532:000000000-M42H9:1:1110:22220:21122 2:N:0:ACAGGAAA+TAGACAAT
ATATTTTGCCGTTGATAAACCAGCTAATCCTGAAAAAAAAATCAAAGCTAAAAACTACAATGCTAAGACCACGATGTGACTGCTATCAAAGTTAGATATATATGTAAATTATTCATCTGTCAAATCCTAGAATTATATCATACCTGCTCCAGCAATCACGACCTGTAATGGTTTAGTGGGTTGTTCACTGTTTCTGAAAAATGAAGATAGTTGTCCAGCTTCCAAAAAGTTTATTGTGTTTTCTAGTGGAG
+
CCCCCGGGGGGGGGGGGGGGGGGGGGGGGGGGGGGGGGGGGGGGGGFGGGGFCFGGGGGGGGGGGFGGGGGGGGGFFGGGGGGGGFFGGGGGFDGGGGGGGGGGGGGGGGGGGGGGGGGGGGGGGGGGGGGGGGGGGAFGGGGGGGGGGGGGGFGGGEFGGGGGGGGGGGGGGGGGEFGGGGGGGFDGGGGGGGGGGGGGFGF7DFGGFGGCCGAFGFFGFGF>+89?>CFFGGFFFFGGFFFFCCEFBF*
@M03495:532:000000000-M42H9:1:1110:20027:21148 2:N:0:ACAGGAAA+TAGACAAT
ATATTTTGCCGTTGATAAACCAGTCAGGAGTCCAAAGCTCACATGCTGACAGATCGGAAGAGCGTCGTGTAGGGAAAGAGTGTATTGTCTAGTGTAGATCTCGGTGGGTGCCGGATGATTAAAAAAAAAAAAAGAGACAAATCAGAATTAAAGCAACAGCATGAACTAAAGACAAGTACAAAAAAGAAGGGAAAAGAGGAGTGTAGGGCATGCATGTCGAGGTGATTCATGTATGCATAGTTGGCTTCGGA
+
CCCCCGGGGGGGGGGGGGGGGGGGGGGGGGGGGGGGGGFGGGGGGGGGGGGGGGGGGGGEFCFGGGGFECFGGGGFGGGGGGGGFFG<ECFGGFAC996,C,BF:F7++8,B4@+++9,,,,9AEF@EGF+@>++,,36,,,,=>,,3,,,6,,,,,338,,8,,8,3,6=,67,,,,,,,,,*1*441:*,,/*5*:,=),)=++0*)*2*2*1+++)2):.)+)+1))+)++++++2:+++(((()-.)
@M03495:532:000000000-M42H9:1:1110:23465:21174 2:N:0:ACAGGAAA+TAGACAAT
ATATTTTGCCGTTGATAAACCAGTCTCCAAAGCTCACATGCTGACAGATCGGAAGAGCGTCGTGTAGGGAAAGAGTGTATTGTCTAGAGTAAATCTCGGTGGGCGCGGCAGCCCTTACAAAAAATAACAACAATACCGATGACCAACAAGGTAGTACAAGTCATTTACCTTGATATTGAGTTCTAAGCACTTAAGGTCCGAGGCTTCCCGTGGCGCCTCGACGTCTGTCCAAGTACAGTCGCTCACTCCAC
+
CCCCCGGGGGDGGGGGGGGGGGGGGGGGGGGGGGGGGGGGGGGFGGGGGGGDCGDFFCG+6@FGGGGGDGGGGFGGGAE,EEFF99<,,<B,CBF@,,6FF++4>+++++++,+445,5AE4AC,:,,,,6,,,,A,++++,,,,,6+8,,6,3,,3,3,63,,368,6E,D,7;,,3,,,@,,,,,,,,4,,+5,,,,***/;3@,;3***)))*)0)*2:)2)5)+1)+)*2;C++3*)))(-6480))
@M03495:532:000000000-M42H9:1:1110:5938:21196 2:N:0:ACAGGAAA+TAGACAAT
ATATTTTGCCGTTGATAAACCAGGATCAGGTGGACCAAAGCTCACATGCTGACAGATCGGAAGAGCGTCGTGTAGGGAAAGAGTGTATTGTCTAGTGTAGATCTCGGTGGGGGCCGGGTCAGTAAAAAAAAAAAAAAATTAAAAAGACTCACCTCGCCAAAATTAGTCCTAACAGTGACACACTACATGTCTATCATACTCACGCTCCACACTACCACTCCTACCCACAGTACACGAGAAGCACCTCTACT
+
CCCCCGGFGGGGGGGGGGGGGGGGGGGGGGGFGGGGGGGGGGGGGGGGDGGGGGGGCEGGFEFGGGGGEGGGGGGFGFFFFGFCAFG@B<CEFFFGFC9,<,C,<AD,?7++@++7+68+:,5:AFCF>FFEF@3C@F3,337,7@<C:,6,,,6*5**:?,,,,,7>;,2,2,,,,,47,,*,,50+++2+5+++++++2+)**.*1)02***8*20)*)0*/)(1)(.0.*09)0))*))0((,(/4**
@M03495:532:000000000-M42H9:1:1110:23454:21210 2:N:0:ACAGGAAA+TAGACAAT
ATATTTTGCCGTTGATAAACCAGGGACTCAGGCTGGTCCAAAGCTCACATGCTGACAGATCGGAAGAGCGTCGTGTAGGGAAAGAGTGTATTGTCTAGTGTAAGTCTCGGCGGTCGCCGCATTACGAAAAAAAAAACACAATTATTCACGCACAGACATCTGACAAACAAACAACGCATCTAATGGGTCGTGAGCCTACGCTACATTCACAGTAGCGATAGACCCCACACCAACCTTAACCTCAGCCCATA
+
CCCCCGFGGGD@FGGFGGGGGGEGGGGGGGDFFGGGGGGGGFCFFFEFFGGGCFEGGGGAEFGGGEF8FGGDF8@:CFEG@<EG?F9FFC9?,,C,C5E<@,,,9:,B,<,++8+8+84+++6,,4:A@>FFECFG7,,6+,,@,,,,,,,>C86,,,39@,,,,3218,6,,>,*****,6,1,5,6;E**+1***=7B)*0/;8+137C+*1+1/))1)*1).(00((2(*1.0/0**1*8:()4)())
@M03495:532:000000000-M42H9:1:1110:10440:21236 2:N:0:ACAGGAAA+TAGACAAT
ATATTTTGCCGTTGATAAACCACCCTCCCTGTGGTCGTTATCTTGCTCCTTCTGTCGTCAACGAATTTACTAATTCCAAAGCTCACATGCTGACAGATCGGAAGAGCGTCGTGTAGGGAAAGAGTGTATTGTCTAGTGTAGATCTCGGTGGTAGCCGTGTCATTAAAAAAAAAAAAAAACAACATAGTGAAAAGAGATAGATAACTATCAGACGCACTAACTGCGTGTCTCTTCATACTCACGCATACTGC
+
CCCCCGGGGGGGGGGGGGGGGGGGGGGGGGGGGGGGGGGGFGGGGGGGGGGGGGGGGGGGGGGGEGGGGGGGGGGGGGGAEGGGGGGGGCEFEGGGGGGGCG>FGGGGGDGFFFFGFGGGGGGGGGGGGGG:C,CEFG9@C,,=4,?@467>4C,,+8+,,,,7,3,3C8@+=CB6:43*,,1,,,,2,,,2,*1,,4,,1,1+*+,++++02)02)))*)++*)(05,)1)++13+++*+/),(,2/)0/
@M03495:532:000000000-M42H9:1:1110:21693:21288 2:N:0:ACAGGAAA+TAGACAAT
ATATTTTGCCGTTGATAAACCACCCTCGCCCTCCAAAGCTCACATGCTGACAGATCGGAAGAGCGTCGTGTAGGGAAAGAGTGTATTGTCTAGTGTAGATCTCGGTGGTCGCCGGCTCATTAAAAAAAAAAAAAAAATAAAGACAGAATAAAGACGTTGAAGAAAAAAAAACAAGAACGTGAAGGTATGTGATAGCAGGTGAGGTAGAATACGAAGATTATATAGTACACAGTGCGTGATTATGCGAACTG
+
CCCCCGGGGGGGGGGGGGGGGGGGGGGGGGGGGGGGGGGGGGGGGGGGGGGGGGGGGGGGGGGFGFGGGGGGGGGCFGGFFGGGGFGFBFGFGGDFCE9,:C,AFGED4,@>F7=+6@F9A,5CEEEGGGG7@+3++,7,7,,,,,,,3,,,,33*11,*,5,42:7*******43*+*1***+++++0++++++1+2**0+)***0:*:****)*****1*9**)**))0,*0*)))**/*/))(-.3)*
@M03495:532:000000000-M42H9:1:1110:11132:21291 2:N:0:ACAGGAAA+TAGACAAT
ATATTTTGCCGTTGATAAACCAGCTAATTCCAAAGCTCACATGCTGACAGATCGGAAGAGCGTCGTGTAGGGAAAGAGTGTATTGTCTAGTGTAGATCTCGGTGGGCGCCGGATCATTAAAAAAAAAAAAAACATACAGTAAGAAAATATAAGTGCAGTCTAAAAAACATAATTACTCAACATGACTCTAGTGACATCACACAGCATTCATTAATCAATTATAGACTGTTATATACTTGGACTACACACTA
+
CCCCCGGGGGGGGGGGGGGGGGGGGGGGGGGGGGGGGGGGGGGGGGGGGGGFGGGGGGGGGGGGGGG@DGGGGGGGGGGGGGGGG<C<EFGGECFF,,<C,B=BE+,@+=@+7+@A,E<FGFGGGGEGGC3>+:,,,7,,8,,,,,,,,,,,,,,,,8,,35,,,,**33,,,,,,2,,64,,,5,,,5,,,,+1,,,,,*4)**),++++++1+++/3+++1+1/+)./+)++3++1+*))///)(*())
@M03495:532:000000000-M42H9:1:1110:26559:21309 2:N:0:ACAGGAAA+TAGACAAT
ATATTTTGCCGTTGATAAACCAGCTAATCCTGAAAAAAAAATCAAAGCTAAAAACTACAATGCTAAGACCACGATGTGACTGCTATCAAAGTTAGATATATATGTAAATTATTCATCTGTCAAATCCTAGAATTATATCATACCTGCTCCAGCAATCACGACCTGTAATGGTTTAGTGGGTTGTTCACTGTTTCTGAAAAATGAAGATAGTTGTCCAGCTTCCAAAAAGTTTATTGTGTTTTCTAGTGGAG
+
CCCCCGGGGGGGGGGGFGFGGGGGGGCGGGGGGGGGGGGGGGFFGGCGGGGGGGGGGGGGFDEFFGGGGCEFGGGDFGGGGGGCFGGGFFGGGGGGGGGGGGGGFFGGGGGGGGGFFGFGGGDGGGGGGGGGGGGFCBFFGGGGGGGGGGG8FEFGGEFDEGGDGGFFGGGGGGFCFEFFGGGGGGFGGF:FGGGGGGDED8?FDFGGFGGGGGFCGFFGFCFFFFFFAFGFDGFFFFGGFFFFEAEFB9;
@M03495:532:000000000-M42H9:1:1110:5761:21324 2:N:0:ACAGGAAA+TAGACAAT
ATATTTTGCCGTTGATAAACCAGTCAGGAGTCCAAAGCTCACATGCTGACAGATCGGAAGAGCGTCGTGTAGGGAAAGAGTGTATTGTCTAGTGTAGATCTCGGTGGTCGCCGTATCATTAAAAAAAAAAAAAGAAACTTACACAAACCTAAGATCAATACTCATACATCTCAGCAACATTTCAGACAACATGTAATCCATGACCAGTCTTATTAGACATCATACTATGCAAACAGCAATTTATAACATCA
+
CCCCCGGGGGGGGGGGGGGGGGGGGGGGGGGGGGGGGGGGGGGGGGGGGGGGGGGGGEF@GGFF@CC8FEDGEGGGGGGGFFGCEFG9E,EEDGGG@,,9,,9??CFC,448@4@,,5,@FE?<AFE:F7FC6++83,,3,,,,,8,,+,,,,,,,8,3@,8@,,,,55,,,,,3,,4,3,3,,,,,,,,,289@:F7E:+2;**3,+/4+48+++4*++*+4+4*++**,*2*50))**03155)7*1)+
@M03495:532:000000000-M42H9:1:1110:16063:21361 2:N:0:ACAGGAAA+TAGACAAT
ATATTTTGCGTTGATAAACCAGCTAATCCTGAAAAAAAAATCAAAGCTAAAAACTACAATGCTAAGACCACGATGTGACTGCTATCAAAGTTAGATATATATGTAAATTATTCATCTGTCAAATCCTAGAATTATATCATACCTGCTCCAGCAATCACGACCTGTAATGGTTTAGTGGGTTGTTCACTGTTTCTGAAAAATGAAGATAGTTGTCCAGCTTCCAAAAAGTTTATTGTGTTTTCTAGTGGAGG
+
CCCCCGGGGGGGGGGGGGGGGGGGGGGGGGGGGGGGGGGGGGGGGGGGGGGGGGGGGGGDGGGGGGGGGGGGGGGGGGGCGFGFCFGGGGGGGGGGGGGGGGGGGGGGGGGGGGGGGGGGGGGGGGGGGGGGGGGGGGGGGGGGGGGGGGGGGGGGGGGGGGGGGGGGGGGFGGGGGGGGGGGGGGGGFGGGGGGGGGGFFGFGGFGGFCFGGFFGGFFGFGFFFFFFFFGFGGFFFFGFFFFEEEEF=A>
@M03495:532:000000000-M42H9:1:1110:14932:21402 2:N:0:ACAGGAAA+TAGACAAT
ATATTTTGCCGTTGATAAACCAGCTAATCCTGAAAAAAAAATCAAAGCTAAAAACTACAATGCTAAGACCACGATGTGACTGCTATCAAAGTTAGATATATATGTAAATTATTCATCTGTCAAATCCTAGAATTATATCATACCTGCTCCAGCAATCACGACCTGTAATGGTTTAGTGGGTTGTTCACTGTTTCTGAAAAATGAAGATAGTTGTCCAGCTTCCAAAAAGTTTATTGTGTTTTCTAGTGTCG
+
CCCCCGGGGGGGGGGGGGGGGGGGFGGGGGGGGGGGGGGGGGGGGGGGGGGDFGGGGGGFECFFFFFGGGFFGGFFGGFFF<@FFGGGGGGGGGFGGG9FGFGGGGGGGDFFGFGGGGGGGGGFFGGGGFGGGGGGGCGGGGGGGGGGFFGGDFFGGDGGGEGGDEFFCEF;DEFGGGGDEECEFGGGGGEEGFGGGGGFF@DFGFGF@CFFGGFD?FAF*?FF@C5>=EGEGGFFFFD0;AFFEFEF*+/
@M03495:532:000000000-M42H9:1:1110:16555:21421 2:N:0:ACAGGAAA+TAGACAAT
ATATTTTGCCGTTGATAAACCAGGACTCAGGCTGGACCAAAGCTCACATGCTGACAGATCGGAAGAGCGTCGTGTAGGGAAAGAGTGTATTGTCTAGTGTAGATTTCGGTTGTCGCCGTATCATTAAAAAAAAAAATAAAGATAAATATGTAAAAGGAACCACACTAGTAAGTAGAAATCTAGATGAGCCTGGCTTTATTTGGCGTACAGAGCTGACAGGTGACCGCCTAAGATAAATTGGTGAGCATATA
+
CCCCCGGGGGGGGGGGGGGGGGGGFGGGGGGGGGGGGGGGGGGGGGGGGGGGGGGGGGGG@@BCEFGGGEEGCFGGFGG,CFFCGFGFGFFCBFFGFFFFAFC,99<EFF,7@5,,B:++:4,5C9?FCFCECCFF,C,,8C,,E,,,,3,,,8,6+,,86,3,+,,,8@,,,,,,,,,,,,7,7=@,,,,,*0*,1,,,+5+******+52*02*******+)4()),(0(*31+++++)+))//.*)+3
@M03495:532:000000000-M42H9:1:1110:21959:21474 2:N:0:ACAGGAAA+TAGACAAT
ATATTTTGCCGTTGATAAACCACCCTCCCTGTGGTCGTTATTTGCTCCTCTGTCCTCCAAAGCTCACATGCTGACAGATCGGAAGAGCGTCGTGTAGGGAAAGAGTGTATTGGCTAGTGTTGGACTCTGTGGGTTGCCGATCTTTTAAAAAAAAAAGATAGAATATTCATAAGTCGAATGTTGATTACGAGCTTGCTATATCGCATCAGTTGGAGCTTATTGGTGCGGTCGTCGCTCGGCACAGCTCGTGG
+
CCCCCGGGGGGFGGGFFGGGGGGGGGGGGGGGGGGGGGGFGGGGCFFGGGGGGGGDFGFDFFGGG<F<EFEF@CFEC@,@DEFFFFEFEEFEFGGFGGGG8BFCEAFEFDE9,,AFFF9E,B,,,:,,9:,4+4+6,,8++6,,C,4>;@>E=E8+++63,,,,8,8,5,53,,33++,32,5,7,,6*3**:9*5,,,,+=**3/*3*+++0*)*2/++1+/+).)8((*(*))))))*))..,)))())
@M03495:532:000000000-M42H9:1:1110:12229:21489 2:N:0:ACAGGAAA+TAGACAAT
ATATTTTGCCGTTGATAAACCAGGGACTCAGGCTGGACCAAAGCTCACATGCTGACAGAACGGAAGAGCGTCGTGTAGGGAAAGAGTGTATTGTCTAGTTTAGAGCCTGGGTGTGGCCGCCTCATTGAAAAAAAAAGACAATATGGTGGTTTCTTGTCACCTACACATATGACACAGTTTCTACCGCGTAACTATTTTTTATTTCTTCTTCTCTTGATATTATGACTTTGTCCTGCTCCACGTCTCCACTT
+
BCCCCGAFFGGGG7,CFF,EFG8F@FFG<@CF?F@CCF6DFGF8FGGG<<<FFECF9FF,C@C,6+,CEFFEFGGG@E<,,,696<FCFGGG969,,:@,C5C<,5,,,,,,,8@=,,7+++895,,,5?,4++84++A8,,7,,3C9+8D3,,,,,,,,,,,,,8,@9,@,E,,3,,,,8,7@;***4*46>:+>::=*3=F++=<+=++=;++4++++4=B>F4:8>)+.1+*0;+**85;((()+(3+
@M03495:532:000000000-M42H9:1:1110:19951:21511 2:N:0:ACAGGAAA+TAGACAAT
ATATTTTGCCGTTGATAAACCACCCTCCCTGTGGTCGTTATAATTTACTAATTCCAAAGCTCACATGCTGACAGATCGGAAGAGCGTCGTGTAGGGAAAGAGTGTATTGTCTAGTGTAGATCTCGGTGGTCGCCGTATCATTAAAAAAAAAAAAAAATAAAAAATAAAAACTGTACAGACAGATACTAGTGGCATATGACACATATATAAGTGTGTCTGAGTGCAAGATCACTTGTCAACATACATACGAA
+
CCCCCGGGGGGGGGGGGGGGGGGGGGGGGGGGGGGGGGGGGGGGGGGGGGGGGGGGGGGGGGGGGGGGGGGGGGGFFGGEEGGGFGFFGGEGGGGGGGGGGGFGFGFGGFGGGFGF<,C?AC<,,AF7>+,6+?:++,4@AB=DFDFEDE@=338++,5,,,,4,37,,6*,,6,,,,,,4,,,,2,,,,,,4*4,,,,2*,)2++,41++++++2++1+++/++)*)/)0,+++2*++0*)+)/))*,))
@M03495:532:000000000-M42H9:1:1110:12563:21524 2:N:0:ACAGGAAA+TAGACAAT
ATATTTTGCCGTTGATAAACCAGCTAATCCTGAAAAAAAATCAAAGCTAAAAACTACAATGCTAAGACCACGATGTGACTGCTATCAAAGTTAGATATATATGTAAATTATTCATCTGTCAAATCCTAGAATTATATCATACCTGCTCCAGCAATCACGACCTGTAATGGTTTAGTGGGTTGTTCACTGTTTCTGAAAAATGAAGATAGTTGTCCAGCTTCCAAAAGGTTTATTGTGTTTTCTAGTGGAGG
+
CCCCCGGGGGGGGGGGGGGGGGGGGGGGGGGGGGFGGGGGGGGCFFDFFFGGGEGGGFFGGGGCEFGGGGG@@FGGFGGGFGFFGGGGFGGGGGGGGGEFGGGGGGGGFFGGGGGGGGGGGGGGFFGGGFGGGGGGEGGFGGGGG,AF8FFFECEEFGEGGCGGFDGGGF=FEFEDEGGCEGGGGGGGGFGFGFGFEGE@FGFGGFGGFGFGGCFFGFFDCC9;@<CDEFC@GGFFFFGGFFFECAEFEF>
@M03495:532:000000000-M42H9:1:1110:21072:21536 2:N:0:ACAGGAAA+TAGACAAT
ATATTTTGCCGTTGATAAACCAGCTAATCCTGAAAAAAAAATCAAAGCTAAAAACTACAATGCTAAGACCACGATGTGACTGCTATCAAAGTTAGATATATATGTAAATTATTCATCTGTCAAATCCTAGAATTATATCATACCTGCTCCAGCAATCACGACCTGTAATGGTTTAGTGGGTTGTTCACTGTTTCTGAAAAATGAAGATAGTTGTCCAGCTTCCAAAAAGTTTATTGTGTTTTCTAGTGGAG
+
CCCCCGGGGGGGGGGGGGGGGGGGGGGGGGGGGGGGGGGGGGGGGGGGGGGGGGGGGGGGGGGGGGGGGGFGGGFEGFGGGGGGGGGGGGGGFGGGGGGGGGGGGGGGGGGGGGGGGGGGGGGGGGGGGGGGGGGGGGGGGGGGGGGGCFFGGGGGGFGGGGGGGGGAFGGGGGFGGGCAEEGGGFGGGGFCFGGGGGGGFFFGGFFGFGGFGGFDGFFF8FACAEFFAEGECGFFFAFFFFF4A?*=BF?
@M03495:532:000000000-M42H9:1:1110:8788:21567 2:N:0:ACAGGAAA+TAGACAAT
ATATTTTGCCGTTGATAAACCAGCTAATCCTGAAAAAAAAATCAAAGCTAAAAACTACAATGCTAAGACCACGATGTGACTGCTATCAAAGTTAGATATATATGTAAATTATTCATCTGTCAAATCCTAGAATTATATCATACCTGCTCCAGCAATCACGACCTGTAATGGTTTAGTGGGTTGTTCACTGTTTCTGAAAAATGAAGATAGTTGTCCAGCTTCCAAAAAGTTTATTGTGTTTTCTAGTGGAG
+
CCCCCGGGGGGGGGGGGGGGGGGGFGGGGGGGGGGGGGGGGGGGGGGGGGG9FGGGGGGGGGGFGGGGGGGGCF<:EFGEFGGGGFDGDECGFFFFFGGGGGGGGGGGGGFFGGGGGGGGGGGGGGGGGCGCEGGGGGGGGGGGGGGGFFGGGGGGCEGGGGGGGEFFFDFFFGFA:DFAEGGGGGFCGGGCDDFDGGGEBFF+BCFDFGGGGGFFFFFG*=FFFEFFACGFGGFFFFFFFFFFCFFF2A/
@M03495:532:000000000-M42H9:1:1110:7811:21593 2:N:0:ACAGGAAA+TAGACAAT
ATATTTTGCCGTTGATAAACCAAAGCTCACATGCTGACAGATCGGAAGAGCGTCGTGTAGGGAAAGAGTGTATTGTCTAGTGTAGATCTCGGTGGTGGCCGCATCATTATAAAACAAAACACAAGACAATACTCAAGCTAAGAATGTAGTTTATCATACACAAACTATATACCGTCGCCAGCACCATTAACACTCCACAATGATCTATACCACATATCAACATGACCTTGCTGTCGTACACTCATACATAG
+
@CCCCFFGGGGGGGGGGGGGGGEFFGEFFGGGGGGGGGGGGCEF@FEGGGGGGGGCGGGGGGFDFFFG<AEFGAF9<6C<EGG9,,<,<,,,,8@,,86,+++8+EF,5,CFCF,AFF,4,444=EAE8,C,,:,,,,,499,,,,,4,,,4C9,C9,,4,444>,7,E;,936++++++++,,,,,,,3,3,++,,,5,*,5+?+,+3222;**+++++33?4A)*+.*,*52*/****+4?(*186*1+
@M03495:532:000000000-M42H9:1:1110:26026:21612 2:N:0:ACAGGAAA+TAGACAAT
ATATTTTGCCGTTGATAAACCACCCTCCCTGTGGTCGTTATCTTGCTCCTTCTGTCGTCAACGAATTTACTAATTCCAAAGCTCACATGCTGACAGATCGGAAGAGCGTCGTGTAGGGAAAGAGTGTATTGTCTAGTGTAGATCACGGTGGGCGGCGGAGCATTAAAAAAAAAAAAAACAACAAACATAATGTATCTATACACGAGACTCAAAATAGAACTCACTCTATCAAGCGCTTCATGACGCGCAAG
+
CCCCCGGGGGGGGGGGGGGGGGGGGGGGGFFGGGGGGGGGGGGGGGGGGGGGGGGGGGGGGGGGGGGGGGGFGGGFCGGGFGGFGGGGFGGGGGGGGGGGGGGGGGGGGGGFFEGGGGCFGGFFGGGGGGGCFGGGGG?=,,,9,9@C?=7++@383<++*@,>D,=3>BC*>=4****4**/**3/++5++11+++1+51+0*))2)/*******019**0*)*)**.)0)0*))))*0***.(((.()0
@M03495:532:000000000-M42H9:1:1110:4893:21618 2:N:0:ACAGGAAA+TAGACAAT
ATATTTTGCCGTTGATAAACCAGCTAATTCCAAAGCTCACATGCTGACAGATCGGAAGAGCGTCGTGTAGGGAAAGAGTGTATTGTCTAGTGTAGATCTCAGTGGGGGCCGGAACAATACAAAAAAAAAAAGTTTCGAACACGAAGTACAGCATAAATGACAAATAACATGATAACTTGTGTGGATCTGATGCCTCAGCTGCTTTTCCACCTTACGTTTATGCTTTTGTCGTCTTTAGACATTCTAACTAC
+
CCCCCGGGGGGGGGGGGFGGGGGGGGGGGGGGGGGGGGGGGGGGGGFGGGGDGGGDGGGGGGG7EFEEF9FEGGGFGGGGGGGGG,C<B@FED9C,AFF,,5,:,,+8++++4@>F,F9,,:EFA=+:638+,,,388,,83+++++,8,,335,@33,,,,,3,>@,7,,7,3,,,,,,,3,*,,2?=,,,5*+44,,,),)4+*,*++*020/*0/)*+211+)*;()/(*;)181*2+11)))//76)
@M03495:532:000000000-M42H9:1:1110:16706:21628 2:N:0:ACAGGAAA+TAGACAAT
ATATTTTGCCGTTGATAAACCAGGACTCAGGCTGGACCAAAGCTCACATGCTGACAGATCGGAAGAGCGTCGTGTAGGGAAAGAGTGTATTGGCTAGTGTAGATATACGAAGTTGAACGATAATGCCAAAAACAAAACGAAATACGAGAGGCAGAAGTGGCTGCTACAAGACTTCGAGTCAATAGGATGAGGAACAACGTCGCTGACACCAATGAGGTTCGTTCTACAGTGCCAGAAGAGCTAGAAATTCA
+
CCCCCGFGFGGGG@EGFGFFGCCFGGGFFD8FGGGGF?FFGGC<@6CFEFFEFFC<@@E,F7@@+,EFG@BF:@F@EF@CF<DF8E<,,,B,5,CFGF9@,:,,,,,,B94,4,,,,:,4,++,,9,,9EGG+4A,,,+4+>,4,+++++8+8+6@3,,3>,++,,,,3,@6,,,+33,,6@,@,,<,,,,,,++,,41>9:****,2/*3/**++****/*)2)111)1,0++))2)2*.+*).74+.+3
@M03495:532:000000000-M42H9:1:1110:21754:21659 2:N:0:ACAGGAAA+TAGACAAT
ATATTTTGCCGTTGATAAACCACCCTCCCTGTGGTCGTTATCTTGCTCCTTCTGTCGTCAACGAATTTACTAATCCAAAGCTCACATGCTGACAGATCGGAAGAGCGTCGTGTAGGGAAAGAGTGTATTGTCTAGTGTATATCTCGGGGGTCGCCGGGATAAGAAAAAAAAAAAAAAAAAGATGAGGAGGTATCGATCTCAGGATGTGAAGACCATGCGGAAATGTACAGACCGTACATCTGCACATGGGG
+
CCCCCGGGGGGGGGGGGGGGGGGGGGGGGGGGGGGGGGGGGGGGGGGGGGGGGGGGGGGFGGGGECFGGGGFGGGGFGGGGGGGGGGGFDGGGGGGFGGD@FGGGGGGEFGGGGGCFEGGGGGGG<FGGGFF=FFGFCF,,9C,9,A87>@+@+BC++++,,,,8@8::>>F5:*43***/*++++*+23*++2*/***+/<)2*)+*1*00*2)*20)).))**.*1-.+.//))))**1**)(.)*().
@M03495:532:000000000-M42H9:1:1110:18531:21672 2:N:0:ACAGGAAA+TAGACAAT
ATATTTTGCCGTTGATAAACCAAAGCTCACATGCTGACAGATCGGAAGAGCGTCGTGTAGGGAAAGAGTGTATTGACTAGTGTAGATCTTGGTGGTCGCCGGAACATTAAAAAAAAAAAAAAACGAGACGGAAGGGCAGCATGAAATCAAGAGAGATCACAGATTCGACCATGCAGATGTCAAACCGGTAGTATGAGGGAGTCTAGTAAAGTACGCTTCATCTTACCTCCACAATAGTCTCACCACCGCTC
+
CCCCCGGGGGGGGGGGGGGGGGGGGGGGGGGGGGGGGGGGGGGGGGGGFGGGGGGGGGGGGEGGGGGGGGGFCFD,<,CFFFC,,6A96,<,,9@,,868FE=++4,:,:@FGDC@CBF+=+33+3+>+++++8+3+F++,,,,,7,,,,,6,,**,,,,,,6,,,*,***2>,9,,,,,,,,5,**4***5+2+5+***)*0;++++1++1+2))1).*1*1**.)/),*.*1*9***2***.)(()())
@M03495:532:000000000-M42H9:1:1110:8909:21690 2:N:0:ACAGGAAA+TAGACAAT
ATATTTTGCCGTTGATAAACCAGAACCATCCAAAGCTCACATGCTGACAGATCGGAAGAGCGTCGTGTAGGGAAAGAGTGTATTGTCTAGTGTAGATCTCGGTGGTCGCCGTATCATTAAAAAAAAAAAAAAAAAGCAAGTACCGTAGACAGATAAAACTATGAATTTTAAACACATTACATCACATGATACATAGACACATAGCCACGCATCCCTCGATCGTCCCTCATCTATTACATACACCTAAATAC
+
CCCCCGGGGGGGGGGGGGGGGGGGGGGGGGGGGGGGGGGGGGGGGGGGGGGFGGGGFGGGFGGGGGGFFFFGGGGGGGGGGGFFFFF9F9FDF,6B,:,,:,8@+,974,4+,,:<,CC?:?FFEFGCF8=83>++,,,,,,,,5+++*@,,6,,,734,,3,,,7,,,6,?,2,,5,,7,6,,,2>97B,,,++1,01,),++*/,0)1)*2*)**)2*))).)(*)(.+)0*/**10***0((.)*)**
@M03495:532:000000000-M42H9:1:1110:22614:21690 2:N:0:ACAGGAAA+TAGACAAT
ATATTTTGCCGTTGATAAACCACCCTCCCTGTGGTCGTTATCTTGCTCCTCCAAAGCTCACATGCTGACAGATCGGAAGAGCGTAGTGTAGGGAAAGAGTGTATTGTCTAGTGGAGATCTCAGTGGTCGCCGGCCTTTCTAAAAAAAACTAAGAAGAGCAAGTAAAGAGAGAAGTATTATTCATTTGAATTGAGAAAATTTATCAACCGTGGTGAATATGCTTAACTACCACATTAACACCGTGCTTCAGA
+
CCCCCFFGGGGGGGGGGGGGGGGGEFGGGCFDADCFEGEGGFGGCFGGGEFGFFCFCCEF<FF@F9,F<9CF,CECEF@E<FG@,7BC,CECGEGGGGG?FFFGGGGGCD@F9,,,4,,,:,:5:,:,4+4@++48,C,,,,,,8B+3+,,,,,8,,,,,6=,,;3,,6,++63E;:3;F,,,,,@,3,,2,,3=,,17,+5+5994**3/33*4;++424++++*++)-,)**1++1+*)2)((,)+)++
@M03495:532:000000000-M42H9:1:1110:14650:21720 2:N:0:ACAGGAAA+TAGACAAT
ATATTTTGCCGTTGATAAACCAGTCAGGAGTCCAAAGCTCACATGCTGACAGATCGGAAGAGCGTCGTGTAGGGAAAGAGTGTATTGTCTAGTGTAGATATCGGTGGGCGCCGTAGCATTAAAAAAAAAAAAAAAAGAAAGACGAGATAGTGTGATAGCTAATGGCCAAATAAAAACACGAAAAGTGATAGGAACGCAAACTACGGACTCAAACTAGAATCTGTTCTCCTAGTCAACCATTCGGAACGTCC
+
CCCCCGGGGGGGGGGGGGGGGGGGGGGGGGGGGGGGGGGGGGGGGGGGGGGGFFGGGGGGGGGGGGGFGFGGGGGGGGFGGGGECGG6CFEFFB<<,@@,:?FE=FE+,@++@+4+9@,,:,,AEEEGGFFEF+@<++8,,,,3+3*673,,,,3,7,,,@,,,,,,,,,,,5,2,*,,***//1,,,,54,4+0****1)529:)*).2*****2*/******1.**.)2)*****0***/*(-(,.,))
@M03495:532:000000000-M42H9:1:1110:26245:21774 2:N:0:ACAGGAAA+TAGACAAT
ATATTTTGCCGTTGATAAACCAAAGCTCACTGCTGACAGATCGGAAGAGCGTCGTGTAGGGAAAGAGTGTATTGTCTAGTGTAAATCTCGGGGGTCGCCGGATCAATAAAAAAAAAAAGAATTTTAGCATAAATTAGTGTGAGACTATGTATTAGAAGACTTTCATTAGAATCCACATTGTTAAACTACGAGTTAGATCGATTGGATGATTCCTCTATCGCCGCTACTCCTATTACTTGCTTCCATACATG
+
CCCCCGGGGGGGGGGGGGGGGGGGGGGGGGGGGGGGGGGGGGGGGGGGGCF+BFFFFGGGGFGG<CECF@F@,FFFFGGGGD,,,,,9<CB+@C+,@:+4++8+,,<,C,9B4CCCE+++,,:,:,,,,,:,,,8,8,,,,,,78,,,,3,,7,3,;,,3,,,,5,,,,3,,,,4,>,,,52,2,,,,41****+1,,1*)4+***,*22++3;1+*++*0*)))()/)(+)*2**1**2*/*))6)),**
@M03495:532:000000000-M42H9:1:1110:7251:21776 2:N:0:ACAGGAAA+TAGACAAT
ATATTTTGCCGTTGATAAACCAGCTAATCCTGAAAAAAAAATCAAAGCTAAAAACTACAATGCTAAGACCACGATGTGACTGCTATCAAAGTTAGATATATATGTAAATTATTCATCTGTCAAATCCTAGAATTATATCATACCTGCTCCAGCAATCACGACCTGTAATGGTTTAGTGGGTTGTTCACTGTTTCTGAAAAATGAAGATAGTTGTCCAGCTTCCAAAAAGTTTATTGTGTTTTCTAGTGGAG
+
CCCCCGGGGGGGGGGGGGGGGGGGGGGGGGGGGGGGGGGGGGGGGGGGGGGGGGGGGGGGGGGGGGGGGGGGGGGGGGGGGGGGGGGGGGGGGGGGGGGGGGGGGGGGGFGGGGGGGGGGGGGGGGGGGGGGGGGGGGGGGGFFGGGFGFECEFDGGGGGGGGGFGGGGGGFFDGGGCGFGGCGFFFGGGGGGGGGGFCGFGFGGFFFFGGGGGFFGFFGFFFF>A59AEGFGGFFFFGGF>9AEEFFFF>
@M03495:532:000000000-M42H9:1:1110:25676:21794 2:N:0:ACAGGAAA+TAGACAAT
ATATTTTGCCGTTGATAAACCAGGACTCAGGCTGGACCAAAGCTCACATGCTGACAGATCGGAAGAGCGTCGTGTAGGGAAAGAGTGTATTGTCTAGTGTAGATCTCGGTGGGCGCCGGATCATTAAAAAAAAAAAAAATCAGCAATACTGAACGAAAACGTGTTGGCGCAGAGTTAAAGCTCTGAGACACAGTGTCACATGCTGCATATGTGGTTACTGTACCGATCACTTGACCACCCAGTGCAACTGA
+
CCCCCGGGGGGGGGGGGGGGGGGGGGGGGGGGGGGGGGGGGGGGGGGGGGGGGGGGGGGGGGGGGFFFGCFFFGGFGFGGGGGEFEFFFGGG,EFFGF9@,,,,,96,4?FG77@+84=++>F?,5?EFEFGFGC++6<,,,,,888,,@,,,,,6*33@*6*262,1****4*,15,,,,,>,,,1,4,A+32++1+45:+)++*++12++2*;*+/+1+++3),0)(.+)**)*))1*))))))))()*
@M03495:532:000000000-M42H9:1:1110:8932:21801 2:N:0:ACAGGAAA+TAGACAAT
ATATTTTGCCGTTGATAAACCAGGGCGGCACCAAAGCTCACATGCTGACAGATCGGAAGAGCGTCGTGTAGGGAAAGAGTGTATTGTCTAGTGTAGATCTCGGTGGTGGCCGTGTCATGAAAAAAAAAAAAAAAAAGGAAAGACATCTGAGTTCATCATCGTGGTCTATCATCAGACACAATCTGAGCAATTCCAAAACATACTCTACCAGCACAACTGTAGATACGAGCATACGTGTACTTCTGAAATCA
+
CCCCCGGGGGGGGGGGGGGGGGGGGGGGGGGGGGGGGGGGGGFGGGGGGGGGGGGGGGGGCGG:FGEGGGGGGCEEGGGCCFGAFGGGDFEEEFAFF9,<:F7CC:+++,:@=+:,5A,,:FAFGGGDG@+83+5***,632,,,2,5,,,,,,,,@3,,26,**,,12,,,,,,,56,2*+++3++++*++1+3++****+*7771++****2)*//)**2*/94))((*,**)1))22*1*-6).*.*0
@M03495:532:000000000-M42H9:1:1110:17796:21805 2:N:0:ACAGGAAA+TAGACAAT
ATATTTTGCCGTTGATAAACCAGCTCTAGCTGCCATAGCAATGTCACAACCACTTCTTGCCCTCCAAAGCTCACATGCTGACAGATCGGAAGAGCGTCGTGTAGGGAAAGAGTGTATTGTCTAGTGTAGATATCGGTGGTCGCCGGAGCATTAAAAAAAAAAAAAAAAGGTACGTGGGATGATGCCAATAAATGAGACAGATATAAAAAGAGTGTACACTGATTCTAATAATGCGACTGATGGTATGACGA
+
CCCCCGGGGGGGGGGGGGGGGGGGGGGGGGGGGGGGGGGGGGGGGGGGGGGGGGGGGGGFEGFEGGGGGGGGGGGGGGGGGGGFDCFDGGGGGGGGGGGGGFGGGGFGGGGGEFFFGFC:F9<E<AE9,9C,C5@++@+6,@+48@+++@==9,,3CF63=B++@*:***,,,*6,*4;,*,,,,,,,,4,,,4+,++25)01+:+++****++++++++0;;++)+3)7+)++))))/*0**)))(*)).
@M03495:532:000000000-M42H9:1:1110:13633:21836 2:N:0:ACAGGAAA+TAGACAAT
ATATTTTGCCGTTGATAAACCAGCCTCCCTGTGGTCGTTATCTTGCTCCTTCTGTCGTCAACGAATTTACTAATTCCAAAGCTCACATGCTGACAGATCGGAAGAGCGTCGTGTAGGGAAAGAGTGTATTGTCTAGTGTAGATCTCGGTGGTCGCCGTATGATTAAAAAAAAAAACAAAATAAAAAATGACAACATCAGGAACACTCACACGAAAACAATCACATAATGTAATAGCAACAGCAAGTTAAAG
+
CCCCCGGGGGGGGGGGGGGGGGGGGGGGGGGGGGGGGGGGGGGGGGGGGGGGGGGGGGGGGGGGGGGGGGGGGGGGGGGGGGGGGGGGGGGGGGGGGGGGGGGGGGGGGGGGGFGGGGGGGGGGGGGGGGG:CEB;?=FC,C9,94=D+@76,8+8@+363@,3;C;=CECC6:3+36,52,,,,,*,,,,,,**,,,,,*4)***4*)*2))2))*))*0*)*+/++./+)+1++++**))),()1+.++
@M03495:532:000000000-M42H9:1:1110:17613:21846 2:N:0:ACAGGAAA+TAGACAAT
ATATTTTGCCGTTGATAAACCAGGATCAGGTGGACCAAAGCTCACATGCTGACAGATCGGAAGAGCGTCGTGTAGGGAAAGAGTGTATTGACTAGTGTAGATCTCGGTGGGCGCCGGAATATGAAAAAAAAAACAATAACAAAGATCGGTATGGAACAGCACAGGTAAAGAAGTGAAGAACAGTGTAGTAAGAGAAGTAAGATAAGTACCATCAATAGTTTTAGTGCAATCGAAATCGTGGTTCAAGAAAA
+
@B@CCGGGFFGGGGG9EFFGGGGEGFCGGGGGGGEGGGFGGGFGGGGGGGGGGGGG9FGG:@FE8,@@CC@,AFFEEFCCEEFCFE9CFF,,:EDEEE?,95,,,:B,,@+,@++@++++:9,,,CE<@CBC:+,A,,,,38,,,,3++3,+33>,,,,,,38,,,,,7,,6,,,,7,,,4>5,,,5,2,,,520,,5,642+++*,+++++2;*1:+++++1/+*11*)+,**))1.**)2)..994())
@M03495:532:000000000-M42H9:1:1110:7446:21848 2:N:0:ACAGGAAA+TAGACAAT
ATATTTTGCCGTTTATAAACCAGCTAATCCTGAAAAAAAAATCAAATCTAAAAACTACAATGCTAAGACCACGATGTGACTGCTATCAAAGTTAGATATATATGTAAATTATTCATCTGTCAAATCCTAGAATTATATCATACCTGCTCAAGCAATAACGACCTGTAATGGGTTAGTGGGTTGTTCACTGTTTATGAAAAATGAAGATAGTTGTCCAGCTTCCAAAAAGTTTATTTTGTTTTCTAGTGGAG
+
-@-8CCA<EEFGE,C,CF,CCFFGFGG<EFEAEF9,;@FEGE,;@@,6C,6<CF@<C,@FFGC,C<@E,CFF,@D,C,@FF,@@FF,CE9,CBFC,,C,E,C@A6E?FGE?E?,,,,,CBFE?AFBD,A,CF,,4FFE<=FBE89,999,9@4,,9,998@BC684E,6@,,6@=,,8@:@=CE=F8DFGGDE=+,@FF@D8:DF+:CFFC+<=8D7?*+*=:+?A995=@C9>1+4+096?+:7>AFB44
@M03495:532:000000000-M42H9:1:1110:16885:21856 2:N:0:ACAGGAAA+TAGACAAT
ATATTTTGCCGTTGATAAACCAGAGGACTCAGGCTGGACCAAAGCTCACATGCTGACAGATCGGAAGAGCGTCGTGTAGGGAAAGAGTGTATTGTCTAGTGTAGATCTCTGTGGTCGCCGTATCATTAAAAAAAAAAAAAAAAAAGCAGAGCGCTGTAAGTATTGAGTGTGTCAATTAAGTATCAGACTATCTTCAGTGGAGAAGTGACTTAGTATATAGAGTCACTTCCAGTGCTGGTATGTCTTGAACA
+
CCCCCGGGGGGGGGGGGGGGGGGGGGGGGGGGGGGGGGGGGGGGGGGGGGGGGGGGGGGGGGGFGGGGFFGFGGGEGGGGGEGGGGGGFGGGGFFFGGGGGGFFCEE<C,C5,B==C+F48+,,:,C,A<9=CCEC7>83++++8+33,,*,****67,,5,,,,,,,,,,,6,,,,,,,,6,,,5:,,,1,,4+,,4,,*3)**++133+1++13++++++1*+.++//+)+*+1+)*++03).)-*))*
@M03495:532:000000000-M42H9:1:1110:22830:21888 2:N:0:ACAGGAAA+TAGACAAT
ATATTTTGCCGTTGATAAACCAGTCAACGAATTTACTAATTCCAAAGCTCACATGCTGACAGATCGGAAGAGCGTCGTGTAGGGAAAGAGTGTATTGTCTAGTGTAGATCTTGGTGGTTGCCCGGTCATTAAAAAAAAAAAAAACAAAAAGCAAAGGCGCAGCAAACACTATATTAGTCTAATCAATATCGAAAAATAATGTCTATCCACGTTATTAGTATGTCGTAAGATGGGAATGTGCGAATATCTAA
+
CCCCCGGGGGGGGGGGGGGGGGGGGGGGGGGGGGGGGGGGGGGGGGGGGGGGGGGGGGGGGGGFFGGGGGGGGGGGGGGFFGGEDFFCEFCFGGGGFCFEFGGG?9,,,5:,,:,,8,,8,,,,+48+,:9,C?E>7>>=83+++,,@,3+,,,,,,,++33*6,,5,,,3373,3,@,,,,,,55,,,,**,3),,,,,+,1+++,2+*2***.2++++13++)().()+)**.).)+++.),((.*)*/
@M03495:532:000000000-M42H9:1:1110:14650:21927 2:N:0:ACAGGAAA+TAGACAAT
ATATTTTGCCGTTGATAAACCACCCTCCCTGTGGTCGTTATCTTGCTCCTTCTGTCGTCAACGAATTTACTAATTCCAAAGCTCACATGCTGACAGATCGGAAGAGCGTCGTGTAGGGAAAGAGTGTATTGTCTAGTGTAGATCTCGGTGGTGGCCGGAGAAGTAAAAAAAAAAAACAAAAATAAAACACTAAGTAGGTGGGTAAATGATGAGAAAGATAGGCACTGTCACACAGATGAACTGTGTAGTGT
+
CCCCCGGGGGGGGGGGGGGGGGGGGGGGGGGGGGGGGGGGGGGGGGGGGGGGGGGGGGGGGGGGGGGGGGGGGGGGGGGGGGGGGGGGGGGGGGGGGGGGGGGGGGGGGGGEEGGGGGGGGGGGFGGGGGGF9AFGGE,,,,994,9B+>C=+=,,6++++8,6,@;DBEEGEGDC*6,,,*,,,,,,,1,6,*+5,,,,)*)0*+,++21+0++**)/1+*2*)()3))+)**2)++++/+*/))9+.)+
@M03495:532:000000000-M42H9:1:1110:18617:21978 2:N:0:ACAGGAAA+TAGACAAT
ATATTTTGCCGTTGATAAACCAGCTAATCCTGAAAAAAAAATCAAAGCTAAAAACTACAATGCTAAGACCACGATGTGACTGCTATCAAAGTTAGATATATATGTAAATTATTCATCTGTCAAATCCTAGAATTATATCATACCTGCTCCAGCAATCACGACCTGTAATGGTTTAGTGGGTTGTTCACTGTTTCTGAAAAATGAAGATAGTTGTCCAGCTTCCAAAAAGTTTATTGTGTTTTCTAGTGGAG
+
CCCCCGGGGFFCGGGGGGGGGGGGFGGGGGGGGGGGGGGGGGGGFCFFGGGGFGDGGGGGGGGFFGGGGFFFGGGFFGGGGGGGGGGGGGGGFGGGFGGCFFEE<FGGGGGEGGGGGGFGGGGGGGFFGFGGGFFGGGGEGGGGGG@CGFGFBFGGGGGCG>CGCEFGEFAEFGFGFGGCGGCEGGFAFGGGGGGGGGGDFGFGGFGGFFGCGGFGGFFFFGFFA8FF=CAEGC+4BAFGF4+/:<6B99/
@M03495:532:000000000-M42H9:1:1110:5119:21983 2:N:0:ACAGGAAA+TAGACAAT
ATATTTTGCCGTTGATAAACCATAATGTCACAACCACTTCTTGCCCTCCAAAGCTCACATGCTGACAGATCGGAAGAGCGTCGTGTAGGGAAAGAGTGTATTGGCTAGTGTAGTTCTCGGTGTGCTCCTTCTCATATACAAAAAAAAAGAAATGGTCGTCGACAGCCGACACATTGCTACGAACTTGCCTAACAGGATTTGCGTTCTATCACAGACGGTTGTGACTGCCTATACTGCGTATGTCTGTACTG
+
CCCCCFFFGGGGGGGG<FFGGCFGFGGFFGFFGGGGFGGGGGGGFEGGCGG@CFGGGFGFGGGGGFGGCFGGGGGG<@FBFDC@:CFAFGCFGGGGFFGFEA@,6AEFGGE,,<E,E?,B:?,,5,,:,?:?,9,,,,599,A=F=+++4,4,,,37+++++>B+,++++4+,3,3,8,7+*,*,,,,,3,,53*1,4=9+2*3***112+1*+)1))0*)*0++)/)/)+)++1++21*.51)))1+)3+
@M03495:532:000000000-M42H9:1:1110:18447:22026 2:N:0:ACAGGAAA+TAGACAAT
ATATTTTGCCGTTGATAAACCAGCTAATTCCAAAGCTCACATGCTGACAGATCGGAAGAGCGTCGTGTAGGGAAAGAGTGTATTGTCTAGTGTAGGTCTCCGAGGGCGCCGGGCCATTAAAAAAAAAAAAAATCTACGACTAATCTATTGCATAACACACATAAACAATGTGATTTACGGTGTCAGCAGCCATATGCCACTACAGACAACACATGCCACCACTCCTACCTCCAAACACTATCCAACAGTAA
+
CCCCCGGGGGGGGGGGGGGGGGGGGGGGGGGGGGGGGGGFGGGGGGGGGGFFEFGCGGGGDFG,CCF<,EFGGGGGGGGACEF6E6C9CEC95,,,,:,<,4+4C7,7+4+7++8+,,@?<?AF@F:B+@++,:8,,+++5@,@7,7,,,7,,,,,,,,**469,,7,6,,,6>9,,,*6,**,,,1,,4,,,*4,+=+2/52**+/*)1**22*60*;>)*/)))*/,)+(0**0))*0/*)-)(-))10
@M03495:532:000000000-M42H9:1:1110:8671:22043 2:N:0:ACAGGAAA+TAAACAAT
ATATTTTGCCGTTGATAAACCAGCTAATCCTGAAAAAAAAATCAAAGCTAAAAACTACAATGCTAAGACCACGATGTGACTGCTATCAAAGTTAGATATATATGAAAATTATTAATCTGTCAAATCATAGAATTATATCATACCTGCTCAAGCAATCACGACCTGTAATGGTTTAGTGGGTTGTTCACTGTTTCTGAAAAATGAATATAGTTGTCCAGCTTACAAAAAGTTTATTGTGTTTTCTAGTGGAT
+
CC@C<FEFFDCC;@,CFFC,CEF88C<E,CEFFE@FGB@7FFGFG<EFF,,CCEC@FFGCC9C,,<CE@,C@F7<CEDGCEF8F,,9<?EEFDA,CF9EFACGF,?B<?8A,:<C,,CF,CFFD9=,,?FC,EA9C<,AD?@F8=FDFA9>9:8EFC?D=CEC+84,7,>EFDC>8=,6D>86@=9,3@923DFCFE2,7*@8+6+,59;2<2?+=9*??F+331:*<:@:7;=B6<;FGAF>646AA9**
@M03495:532:000000000-M42H9:1:1110:13541:22058 2:N:0:ACAGGAAA+TAGACAAT
ATATTTTGCCGTTGATAAACCACCCTCCCTGTGGTCGTTATCTTGCTCCTTCTGTCGTCAACGAATTTACTAATTCCAAAGCTCACATGCTGACAGATCGGAAGAGCGGCGTGTAGGGAAAGAGTGTATTGTCTAGTGTTTACCTTCGGGGACCGCGGATAAATAGGAAAAAAGTAGAGTAGGGAAAGAGTGTTAGACGAGGTGACAAGCTGGGAGGCCACTGTGTAGACAGACACAATCAAAATCAACAA
+
CC<@<FEF@@FFFCFFFFFEF@FFC@@@;E<FCEFF7FGCD9FG<EFF,,;C9FGE8C,DCGC8F,C@FE<9@DB@C9EF,FF,,EF<<FAFAFGG<FD7,??=FD,@+4C>=+?EEC8EDEF=FDFF9F,9,C;CE=5,,4,6=,,++++++++8>C+@+,5,8,,5>3@,3*6,7,,773;*31,,,,5,2+255,*1:*)*+),+)*****)//)0*.2)++.++))2(2*;))2**)*+/.()*(1)
@M03495:532:000000000-M42H9:1:1110:6392:22064 2:N:0:ACAGGAAA+TAGACAAT
ATATTTTGCCGTTGATAAACCAGTCACAACCACTTCTTGCCCTCCAAAGCTCACATGCTGACAGATCGGAAGAGCGTCGTGTAGGGAAAGAGTGTATTGTCAAGTGTAGATTTCTGTGGTCACCGGCCTATTCAAATACAAAACACATCACAGTATTGCACTTAAATATGTGAGTCGTTATCCTTTGAGCAGAGTAAATAGACTAAGAGTTAGAAAATGGCTTAAGCAGCACCTTAACATAGTGAATCTCT
+
CCCCCGGFFFGGGECFGGFGGCC<FFCGGGGGGDFEGGGF<FFGGGGDEFGGGF?EEFGFA@EEEEFDGFG@E6@@@@CFEFFCFCFGGFFEFFCAEFD,C,B5A,6,,,,,9?,C,:=,,,,,8++4@FF<,E,,,,,99,4,,,,,,49,,C;8,,64@,,7,,7,:,6,,73,+D6+6;,,,,,3=D,8,0+7@=,33@D+6@,+*+5++<+?++*+*59*+*++11@8*39+349+++4/**2+*++
@M03495:532:000000000-M42H9:1:1110:7795:22099 2:N:0:ACAGGAAA+TAGACAAT
ATATTTTGCCTTGATAAACCACCCTCCCTGTGGTCGTTATCTTGCTCCTTCTGTCGTCAACTTTACTAATTCCAAAGCTCACATGCTGACAGATCGGAAGAGCGTCGTGTAGGGAAAGAGTGTATTGTCTAGTGTAGATCTCGGGGGGGGCCGTGTCCTTAAAAAAAAAAAAAAAAAAAAACAAATAACGAATTACTGAATATTGACAAAGATCAAGAATAGAATCGACAACACCAACCAGATCTGTTACA
+
CCCCCGGGGGGGGGGGGGGGGGGGGGGGGGGGGGGGGGGGGGGGGGGGGGGGGGGGGGGGGGGGGGGGGGGGGGGGGGGGGGGGGGGFFGGGGGGGGGGDGGGGFGGGGGGGGGGGGGGGGGGGGGG?FFGGF9;,,;,,9@AD+@+***2*/**2*++3<++23?C*CC**28***1**/**2*+22+******+0+33*2**:*+****0*29***.*1*/**.)0(-*(*/)0).*/)0*.)).*)**
@M03495:532:000000000-M42H9:1:1110:19125:22101 2:N:0:ACAGGAAA+TAGACAAT
ATATTTTGCCGTTGATAAACCACCCTCCCTGTGGTCGTTATCTTGCTCCTTCTGTCGTCAACGAATTTACTATTCCAAAGCTCACATGCTGACAGATCGGAAGAGCGTCGTGTAGGGAAAGAGTGTATTGTCTAGTGTAGATCTCGGTGGTCGCCGTATCATTAAAAAAAAAAACAAATATACAACTGAAATGAGATGTGACATCATGATGATGACTGACATCTAGTGCATGTAGTAGTGTAATCTGACTA
+
CCCCCGGGGGGGGGGGGGGGGGGGGGGGGGGGGGGGGGGGGGGGGGGGGGGGGGGGGGGGGGGGGGGGGGGGGGGGGGGGGGGGGGGGGGGGGGFFGGGGGGGGGGGGGGGGGGGGGGGGGGGGGGFGGD@FEEGF,A<B,,99C,ABCE>9F7@E++,3@AFDA;DDEGECEG33,3,3,,,,35,,,4,,,2+5,,,,+,++4+5+++++++4*++)**+*++*1+*/,*+++++++*+++))).+)+1
@M03495:532:000000000-M42H9:1:1110:10664:22136 2:N:0:ACAGGAAA+TAGACAAT
ATATTTTGCCGTTGATAAACCAGAACCATCCAAAGCTCACATGCTGACAGATCGGAAGAGCGTCGTGTAGGGAAAGAGTGTATTGTCTAGTGTAGATCTCGGTGGTCGCCGTCTCATTAAAAAAAAAAAGCAAACAAAAATACTAATGTCGTCACTGTATATGTACATGATATAGATGAATTGTTTGTGGACATGAATACAAGTGTAGCATATTCATGAACAAGTAGTTGGACTGCAGGTAATGCACATAG
+
CCCCCGGGFEGGGGGGGGGGGGGGGFGGGGGGGGGGGFGGGGGGGGGGGGGAFGEGEGGF@FG>F@CEFFGGGGGGGGGGGGGFF@@,FFG@<<,,<,,9AA6CF:,@:F@=+AEA5,,55:C@7BFE@+,,A,,,8,8+,,,3,,,,333++++838,,,3,63,8,,,,,,,3,75;,,7,7,3,,,3,,34;,,,,,4,*+5+5++++2++4++1:+0+/)4*1+1*,)**)012;*+1+).))+)++
@M03495:532:000000000-M42H9:1:1110:18027:22148 2:N:0:ACAGGAAA+TAGACAAT
ATATTTTGCCGTTGATAAACCACCCTCCCTGTGGTCGTTATATCACGAATTTACTAATTCCAAAGCTCACATGCTGACAGATCGGAAGAGCGTCGTGTAGGGAAAGAGTGTATTGTCTAGTGTAGATTTCGGTGGTCGGCGGATCATTAAAAAAAAAAAAAACAAAGAAATGGTACAGAGACTCAATCAATGTAAGTAATTGATATGGTCAACATGTGAAAGAGAATAGATAATTGAAATGACCAAGCGTA
+
CCCCCGGGGGGGGGGGGGGGGGGGGGGGGGGGGGGGGGGGGGGGGGGGGGGGGGGGGGGGFGFFGGGGFGGGGGGGGGGFGGGGGGGGGGGGGGGGGGGGGGGGGGGGGGGGGGGAFGGFG9,5,9,,,:4F:7B4,@+48+8++3,C;@;EGCEEEFE@87*,,,,12,,2,,,,5,,6:,,,4,,,,5,,,4+++1+++3+++++++++0**)*3+++++))..*+).4)++++*/**/**(),()()0
@M03495:532:000000000-M42H9:1:1110:19398:22157 2:N:0:ACAGGAAA+TAGACAAT
ATATTTTGCCGTTGATAACCAGCTAATCCTGAAAAAAAAATCAAAGCTAAAAACTACAATGCTAAGACCACGATGTGACTGCTATCAAAGTTAGATATATATGTAAATTATTCATCTGTCAAATCCTAGAATTATATCATACCTGCTCCAGCAATCACGACCTGTAATGGTTTAGTGGGTTGTTCACTGTTTCTGAAAAATGAAGATAGTTGTACAGCTTCCAAAAAGTTTATTGTGTTTTCTAGTGGAGA
+
CCCCCCDAFGGGDGGGGDEFDFC8FFFADGG9<FFGDEGGGGG,,,CFFGG,EFF<<C<<,,<<C,CE6EF7FDFE9FFF9,E,@EGFEE@CEFCFGGGGFCEFFG<<@FGA?FAA,CEFCFBFCEFGGDFAFCGGGCEDGFEBF@EE,@,D@EFFF=EEEECGGGG8@D=EFF;A8=,>EEC,=EEC,,,DA9DGCGGE5D7D?DA7FC=CC+;@EA5CAC?+9@?*9=@AF>FFF9*;61=E<C**:A*
@M03495:532:000000000-M42H9:1:1110:12016:22196 2:N:0:ACAGGAAA+TAGACAAT
ATATTTTGCCGTTGATAAACCAGGACTCAGGCTGGACCAAAGCTCACATGCTGACAGATCGGAAGAGCGTCGTGTAGGGAAAGAGTGTATTGTCTAGTGTCGATGTTGGTGGTGGTGGGGTCAGTATACAAAAAAAAGATTTTTAGTCTTGCTATACACGTGTGAATATTACTTGTGTTCAAACTTATCAAGCTACTACATTCTTGTTATATTTGCTGGTTTAGGTCGACGTCACATCTACCAATTAACTA
+
CCCCCGGGGGGGGDGFEFFDFC<CDGGGEGGGFGGGGGGGGGGGDEEFGFGG9@CFFFFGGBFCFGGF>@BE@,E,CFGCE@FDCFFE<<EB59C?FF<,,,6C,99,,B,,84,,,8++8+,,CC,E,,,,946+8++45,,6,,,3,8>,38,,,,,86,@8,,C,83,,,,3,,,,8,7,,,,3,=,,,,52,2<,,+3++++2+++5+++1+2+**3;/=*/+3/-*(**01+/+2+0/).))3)++
@M03495:532:000000000-M42H9:1:1110:21685:22221 2:N:0:ACAGGAAA+TAGACAAT
ATATTTTGCCTTTGATAAACCAGAGGACTCAGGCTGGACCAAAGCTCACATGCTGACAGATCGGAAGAGCGTCGTGTAGGGAAAGAGTGTATTGTCTAGTGTAGATATCGGTGGTAGACGTATAAGTAAAAAAACAAAACAGAAAAACATAAGTCAAAGAAAGTACTAGCACAAGACATTAAACACACCAAACAAGTTACCTTGTAACATACGTACACGTAACAACCCCCTTAGCCATACATGAGAGACTA
+
CCCCCGGGGGGGGGGGGGGEFGGGGGGGGFGFEGGGCF8EFGGGGGFFFGGGGFEC@C@DF,CCEEGGGGGCEECGGFFAF@FFGGF6FCE<F9CBFFFFFE<A,56?,,8B:+8,,,58,:9,9:FF,:E,+++9<4<,99,,78,@4,4;,,4448;=D,,733,,,,,,,,,,,3,,73,6@=,6+61DEC+,75,5+,+5+42+;+2*333*0+****3+3-*3--*)*4+)6?4**4+*)*00(/*
@M03495:532:000000000-M42H9:1:1110:21860:22223 2:N:0:ACAGGAAA+TAGACAAT
ATATTTTGCCGTTGATAAACCAGCCTCCCTGTGGTCGTTATCTTGCTCCTTCTGTCGTCAACGCATTTACTAATTCCAAAGCTCACATGCTGACAGATCGGAAGAGCGTCGTGTAGGGAAAGAGTGTATTGTCTAGTGTAGATATCGGTGGTGGCCGGGTCATAAAAAAAAAAAAAAACAAAAAAGTACTACTGTCCAGTTGTGCATACGTAGCAGTATCAGCAAGACCCGTACACTGTATAGTAAGATCC
+
CCCCCGGGGGGGGGGGGGGGGGGGGGGGGGGGGGGGGGGGGGGGGGGGGGGGGGGGGGGGGGGGGGGGGGFGGGGDFGGEFGGGGGGDGGGGFGGGGGGFGGGEFGGGGGGGGGGGFGGGGGGGGGFGGGAC,,EFGG,@?E;,9,:C@>+@++,48=++6,,,38,38@B+@>C:88*,,2,*4*1441465*=,,4+++31*++4+6*****12++++++2+)()0(/*()*)***2**/1))).1)*/
@M03495:532:000000000-M42H9:1:1110:13927:22232 2:N:0:ACAGGAAA+TAGACAAT
ATATTTTGCGTTGATAAACCAGTCAGGAGTCCAAAGCTCACATGCTGACAGATCGGAAGAGCGTCGTGTAGGGAAAGAGTGTATTGTCTAGTGTAGATCTCGGTGGTCGGCGTATCATTAAAAAAAAAAAAAAAATAAAACTTAACAGTGTACTCATAAGAATGAGAAAAGGCATCATGTAAATATACAATTGTAACAGGCATGAATGTCGCATACAGAATGTATGTATCAGCTTGAGTACATGGCACAGG
+
CCCCCGGGGGGGGGGGGGGGGGGGGGGGGGGGGGGGGGGGGGGGGGGGGGGGGGGGGGGGGGGGGGGGFGDGGFGGGGGFGGGFGGFFFFFGA@,5,,<?C?D=:@,,8+8@+++:B@,,AEEDGGEGGE:8++6,8,,,,,8,,,,,8,87,,57,,,,5,,74,,534,*64,1,,,,5,,,5,,6,,,,,1+,,,,,),)**+,+++**2/)*011*+213+)++.)+)*+*)2)3++++)(((/())
@M03495:532:000000000-M42H9:1:1110:11726:22239 2:N:0:ACAGGAAA+TAGACAAT
ATATTTGCCGTTGATAAACCAGTCCAAAGCTCACATGCTGACAGATCGGAAGAGCGTCGTGTAGGGAAAGAGTGTATTGTCTAGTGTAGATCTCGGTGGTCGCCGTATCATTAACAAAAAAAAAAAAAACAGACTATGAAAACATATAGAGCAGAGGTAGAAGTGACTTAAATGTTGTAGATGCTCATACAAGCTAAGTAAATATTTACTCAAGACGAGTGGACTTTCTGAACCTCTTGCTGTGACAAGCT
+
CCCCCGGGGGGGGGGGGGGGGGGGGGGGGGGGGGGGGGGGGGGGGGGGGGGGFGGGGGG@BFFGGGGGGGGFGGGGGGGCFGGGG<@,,<<FGDEFGGGG,@:=@4,,9F,C,,,AFEFGDG:48+6+8+6,,,,33,,,,,,,,,,,,,,,,,4++,,,,,,,,57,,,7,,,57,3,7,,7,,,57=,,,,;*,,,,,1,=2+3,+++=+**/0?))*)1*)*)+1))+)**)0*+2+++1()))1()/
@M03495:532:000000000-M42H9:1:1110:6669:22263 2:N:0:ACAGGAAA+TAGACAAT
ATATTTTGCCGTTGATAAACCACCCTCCCTGTGGTCGTTATCTTGCTCCTTCTGTCGTCAACGAATTTACTAATTCCAAAGCTCACATGCTGACAGATCGGAAGAGCGTCGTGTAGGGAAAGAGTGTATTGTCTAGTGTAGAGTTCGGTGGTCGGCGGATCATGAAAAAAAAAAAAAGTGAGGATAGCTGTGGCAGTGACACAGGTCAAAACATTATAGAGTAGGACGGTCATCATCTGTACCATGAACCT
+
CCCCCGGGGGGGGGGGGGGGGGGGGFGGGGGGGGGGGGGGGGGGGGGGFGGGGGGGGGGGGGGFCGGGGGGGGGGGGGG9FFFEFGGGFGGGGGGFFFFFEGGGGGGGGGGFGBFFFGFFGG?FFGAEGGG,CCFGGGG9E,,,44?C+>CB,8++8++++88,;E,,8@:*3>1***,7,,,,,,,2,,1,,***0+0+++)//0+**+****+++++31+3+*)2)(-*(**1********-)))*)))
@M03495:532:000000000-M42H9:1:1110:8557:22274 2:N:0:ACAGGAAA+TAGACAAT
ATATTTTGCCGTTGATAAACCACCCTCCCTGTGGTCGTTATATCACGAATTTACTAATTCCAAAGCTCACATGCTGACAGATCGGAAGAGCGTCGTGTAGGGAAAGAGTGTATTGTCTAGTGTAGATATCGGTGGTGGCCGTATCGTTAAAAAAAAAAAAAAAAACAAAACAATGTAAGGCTAAATGACAGCGCAAAGTAAATATAGCAACAGACCATATACATCATGTCGATGTCATCAAATGTAAGCAT
+
CCCCCGGGGGGGGGGGGGGGGGGEGGGGGGGGGGGGGGGGGGFGGGGGGGGGGGGGGGGGGGGGGGFFGGGFGGGGGGGGGGGGGGGFGGGGGGGGGGGGGGGGGFFGGGGGGGG?FFGGF,E95<<,9C@C+4+++8A4@++@?+48=+@@DE@EGG+>+88***,,6,,,6,,2,,,,,,149,,,0,,,*/)//++3++++3++3:+2***)1*)*+1+1:1)+*)./-**)**/0****))))*)**
@M03495:532:000000000-M42H9:1:1110:8828:22300 2:N:0:ACAGGAAA+TAGACAAT
ATATTTTGCCGTTGATAAACCAGCTAATCCTGAAAAAAAAATCAAAGCTAAAAACTACAATGCTAAGACCACGATGTGACTGCTATCAAAGTTAGATATATATGTAAATTATTCATCTGTCAAATCCTAGAATTATATCATACCTGCTCCAGCAATCACGACCTGTAATGGTTTAGTGGGTTGTTCACTGTTTCTGAAAAATGAAGATAGTTGTCCAGCTTCCAAAAAGTTTATTGTGTTTTCTAGTGGAG
+
CCCCCGGGGGGGGGGGGGGGGGGGGGGGGGGGGGGGGGGGGGGGGFGGGGGFFFEEGGGGGGGGGGGGGGGGGGGGGGGGFGGGGAEFGGGGFGGGGGGGFGFFFGGGGGGGGGGGGFGGGGGGGGGGGGGGDGGGGGDGGGGGGGGGGGGGGGGGGGGGGGGGGGGGGGGGGFGDFFG8@ECEFGGGGGGFGGGGCFDEFGFGGFFGFGGGFGFGFFFGFGF6==6?5CGFGGFFFFFGAAF=EEFF9F4
@M03495:532:000000000-M42H9:1:1110:9144:22325 2:N:0:ACAGGAAA+TAGACAAT
ATATTTTGCCGTTGATAAACCAGCTAATCCTGAAAAAAAAATCAAAGCTAAAAACTACAATGCTAAGACCACGATGTGACTGCTATCAAAGTTAGATATATATGTAAATTATTCATCTGTCAAATCCTAGAATTATATCATACCTGCTCCAGCAATCACGACCTGTAATGGTTTAGTGGGTTGTTCACTGTTTCTGAAAAATGAAGATAGTTGTCCAGCTTCCAAAAAGTTTATTGTGTTTTCTAGTGGAG
+
CCCCCGGFGGGGGGGGGGGGGGFFGGFGGGGGGGGGGGGGGGGGGGCFGGG,EEFGGGGGGGFGGCGGGGF@FFB6ECFFGEGGCEFGFFGFEFFFGGGGGGGGFGGGGGGGGGGGFGGGGGGGFFGGFFFCDFGGGFGGGGGGGGGGGGFGGGGGFEFGCEEEGGGGGGG;DFGGGDG8CC6CFFCDFGGDGDGGG8EFFGFGCF7CBGGCCGFF?AFCBFFFFE6?@CGCFGFFFFG5AFFFFFFFD49
@M03495:532:000000000-M42H9:1:1110:20994:22326 2:N:0:ACAGGAAA+TAGACAAT
ATATTTTGCCGTTGATAAACCAGAACCATCCAAAGCTCACATGCTGACAGATCGGAAGAGCGTCGTGTAGGGAAAGAGTGTATTGTCTAGTGTAGATCTCGGTGGGGGCCGGATCATTAAAAAAAAAAAAAAAAAAAAAAAAACGAGTTGTCAAACGAGTATGAAAATATAAGAGTGACTATAATTAATTGATGATATTGAAAGATAGAGATACAGTATAGAGCAACATCGGATGATACGCGTACATGTCA
+
CCCCCGGGGGGGGGGGGGGGGGGGGGGGGGGGGGGGGGGGGGGGGGGGGGGGGGGGGGGGGGGGGGFGGGGGGGGGGGFGFGGGG@FCFGGEEC<C9,BAEDEGG++>++8+:++,,9,5FEFGGECEC:@6+3***15***1****1*+22,++41*342++++?<1++2,+2+>++++37+++++++++00**+<<++7+/***+*1***0***0/6*/***)())()*(**)0/***)))-(()*.**
@M03495:532:000000000-M42H9:1:1110:17894:22331 2:N:0:ACAGGAAA+TAGACAAT
ATATTTTGCCGTTGATAAACCAGGACTCAGGCTGGACCAAAGCTCACATGCTGACAGATCGGAAGAGCGTCGTGTAGGGAAAGAGTGTATTGTCTAGTGTAGATCTAGGTGGTCGGCGGCTCATTAAAAAAAAAAAAAATAACTGTAAGCAAGAAAGGTGATACCTACAAGAGTAAAACACATAATCAGTCATTACGCAGAACAAACGTATCAGCAAGTCACCGTCGACTGCACAATTGTAGTCCACAGAA
+
CCCCCGGFGGGGGGGGGGGGGGGGGGGGGGGGGGGGGGGGGGGGGGGGGGGGGGGGGGGGGGGGGGFCFCCFGGGFGGGGGGGECFFFGFGA,A6CFGF@<C@,<,<:EBE74,++4+8+8+C,9CEC,CC=B7B78>>,3,,,,3,,,,7,,,,,,,,,,3,,,,75,2,,,2,2,,2,/21,41,,0,,2,++,****)+.**)2*;*+;++)+*)1+++*)0/))-,1(*2*0***2***).)))())
@M03495:532:000000000-M42H9:1:1110:23770:22352 2:N:0:ACAGGAAA+TAGACAAT
ATATTTTGCCGTTGATAAACCAAAGCTCACATGCTGACAGATCGGAAGAGCGTCGTGTAGGGAAAGAGTGTATTGTCTAGTGTAGATTTCGGTGGTCGCCGGATCATTAAAAAAAAAAAAAACAATAAAAAATACTGCAGACGCATCTAAACAAACCAATTACAAGAAAACCCTGATTATAAATCTCTATTAACACACAAGTACAACTTAACCATTGTAACCACTCAGCGTAGCAAACACGTAATACACAC
+
CCCCCGGGGGGGGGGGGGGGGGGGGGGGGGGGGGGGGGGGGGGGGGGGGGGGGGGEFGGGGGGGGGGFEGGFEGG9CCFCF9C<,6C,,,:FCF>,,++,++8,+:<@<EEGFGGEDGG>B+33A,E<,73@,,9,,836,4++38+,,,3,,,,,*64,,7,,,,2,,,,**,,4,,,7,4,,,,,2,,,,,++1,*41)3+++12*2*++*28++1+++**0)(0))(/()***)0*1)))3())0)1)
@M03495:532:000000000-M42H9:1:1110:5765:22367 2:N:0:ACAGGAAA+TAGACAAT
ATATTTTGCCGTTGATAAACCAGGGCGGCACCAAAGCTCACATGCTGACAGATCGGAAGAGCGTCGTGTAGGGAAAGAGTGTATTGTCTAGTGTAGATATCGGGGGTCGGCGTATCATTAAAAAAAAAAAAAGAACACTATCAAGATAATGAGACTTATACAAACAAAAACATATTCAACATAATAGAAAATGTATCTGTCACAGCATGTGCACGTGTACCGATACGCGCCAATTCTGTTATAGTCATTAC
+
CCCCCGGGGGGGGGGGGGGGGGGGGGGGGGGGGGGGGGGGGGGGGGGGGGGGFGGGGG7FGGGGGGGGGGGGGDFCFFGFE9EEGGEF9F<@BB9,C<,B<FE++@C+++36>6+:,3:BDE>FFGCEC@5<**,,,,,,,,7,77,,,2,2,4>6,7,,,62,*2***1*2+++1++5,+*0++3+3++0++2++4+1+++*2*)2***2**2)*/0)*0*0))(0)(-*()0*******18))))*)**
@M03495:532:000000000-M42H9:1:1110:15478:22379 2:N:0:ACAGGAAA+TAGACAAT
ATATTTTGCCGTTGATAAACCAGCTAATCCTGAAAAAAAAATCAAAGCTAAAAACTACAATGCTAAGACCACGATGTGACTGCTATCAAAGTTAGATATATATGTAAATTATTCATCTGTCAAATCCTAGAATTATATCATACCTGCTCCAGCAATCACGACCTGTAATGGTTTAGTGGGTTGTTCACTGTTTCTGAAAAATGAAGATAGTTGTCCAGCTTCCAAAAAGTTTATTGTGTTTTCTAGTGGAG
+
CCCCCGGEFFGGGGGGGGGGGGGGGGGGGGGGGGGGGGGGGGFGGGGGGGGEFGGGGGGGGGGGGGGGGFFGGGG@FGGGGGGGGGFGGFGGEGGGGGGGCFGGGGGGGGGGGGGGGGGGGGGGGGGGGGGGGGGGGGGGGGGFGGGGGFEGFGGFGFGGGGGGGEGGGGGADEFGGGGGGGGGGGGGGGGGGGGGGGGFFGFGGFGGFGGGGGFGGFAFAGFFFF555@FFGGFFFFGGFFFEC<A@=F*
@M03495:532:000000000-M42H9:1:1110:23235:22392 2:N:0:ACAGGAAA+TAGACAAT
ATATTTTGCCGTTGATAAACCACCCTCCCTGTGGTCGTTATCTTGCTCCTTCTGTCGTCAACGAATTTACTAATTCCAAAGGAGAGTATGTTGTTTTTGGAATTTAAGGTAATTGTTGGCTCTAGCTGCCATAGCAATGTCACAACCACTTCTTGCCCTCCAAAGCTCACATGCTGACAGATCGGAAGAGCGTCGTGTAGGGAAAGAGTGTATTGTCTAGTGTAGATATCGGGTGTGGGCGTTTCATGAAA
+
CCCCCGGGGGGGGGGGGGGGGGGGGGGGGGGGGGGGGGGGGGGGGGGGGGGGGGGGGGGGGGGGGGGGGGGFFGGFFGG9CFGGGGFFFFGGGGGGGGGEFGGGGGGGGGGGGGGGGGGG,EFGGGGGGGGGG8FGFGGGGGGFGEEEAFEFGGGGGDGGGGGGGFFGGGGGGGGGFGGFGFGGEEGE=DFEGGGGGGGGFGFGGFFGFGGGFGF?;6A>=8+++*++*1*)**:@*:*88))0)01+*+4
@M03495:532:000000000-M42H9:1:1110:10564:22412 2:N:0:ACAGGAAA+TAGACAAT
ATATTTTGCCGTTGATAAACCACCCTCCCTGTGGTCGTTATCTTGCTCCTTCTGTCGTAACAAATTTACTAATTCCAAAGCTCACATGCTGACAGATCGGAAGAGCGTCGTGTAGGGAAAGAGTGTATTGTCTAGTGTAGATTTCGGTGGTCGCCGTATTATCAAAAAAAACAAAAATAGAGAAGGAACACAGACATCAAGGAAAGTATTCACAACAGCACAAGTCAATCCTAGAGTAACCAACAGTGGTA
+
CCCCCGGGGGGGGGGGGGGGGGGGGGGGGGGGGGGGGGGGGGGGGGGGGGGGGGGGGGGGEGFEFGGGFGGGGGFGDGGFGFGFGGGFGGGGGGGGGGGGGGGGGGGGGGGGGGFGG?FGGGGFGGGGGG5EFFGEE,,,9,,94,>+?+@,@++46+3,33,,63C=C>83D,8,+3,,,,,,,,,,,3,,,**45,7>*,****254++25+*****0*0))+*4+*0,14+**+++4*/)(/(.+(13
@M03495:532:000000000-M42H9:1:1110:18810:22447 2:N:0:ACAGGAAA+TAGACAAT
ATATTTTGCCGTTGATAAACCAGCTAATTCCAAAGCTCACATGCTGACAGATCGGAAGATCGGCGTGTAGGGAAAGAGTGTATTGTCTAGTGTAAATCTAGGGGGGGGCGGGGAGATAAAAAAAACAAATAAGTAAGATATTATGATCGCGGATACACTAAAGACTCAGGCCCACGTAAAGTTTATTGTCTGATGCATGTTACTCATGCCACACATTCTTACAATTGATCAATGTCTGCTGTTGTGTCTTC
+
CCCCCG<FFFEGD,DEGGGGF9FFFFEGFGDFGDCFF<<<CECFGGFEFFGAFGDGGEC,C,,8@8@B@EF7FFC<@@<C,<C<E<C,6C<<CE9,,5,,:,,8++112/:8**2*,+3,+A:EC*:8*++3+223+++3+<<<+++3****/*/+++<++++0*0++0***2/1/*2**3+++3+++00+2+**+0+++/+/:**+2******)***1******)99))2)0*/*1***)**).(./4**
@M03495:532:000000000-M42H9:1:1110:17384:22520 2:N:0:ACAGGAAA+TAGACAAT
ATATTTTGCCGTTGATAAACCACCCTCCCTGTGGTCGTTATCTTGCTCCTTCTGTCGTCAACGAATTTACTAATTCCAAAGCTCACATGCTGACAGATCGGAAGAGCGTCGTGTAGGGAAAGAGTGTATTGTCTAGTGTAGAGCTCGGTGGTGGCGGGAGCATTAAAAAAAAAATACAAAGGAGAAGATGTATAGTACAGCTAGGAACCTGAGACGCGTAGTGAGTAGATTGTCAATGACTACTTACGCAA
+
CCCCCGGGGGGGGGGGGGGGGGGGGGGGGGGGGGGGGGGGGGGGGGGGGGGGGGGGGGGGGGGGGGGGGGGGGGGFGGGFGGGGGGGGGGGFGGGGGGGGGGGGGGGG7FGGGGGGGGGGGGDFFFCGGGG@FEFCFGA;?9,,4A7C@C=++4,48++=+6,,,3,73>4>8C,>54,,,,,,4,,,,,,,,++4,,1,),4*2),*.*2*22**)0)/)*)1*)+1))+)****0***1*)-.-.)())
@M03495:532:000000000-M42H9:1:1110:5500:22576 2:N:0:ACAGGAAA+TAGACAAT
ATATTTTGCCGTTGATAAACCAGTCAGGAGTCCAAAGCTCACATGCTGACAGATCGGAAGAGCGTCGTGTAGGGAAAGAGTGTATTGTCTAGTGTAGATCTCGGTGGTCGCGGGCTCACTAAAAAAAAAAAACAACATGACAAAGACTGTCCTCAACACGCTATATAAGACACCGACCAAAAACTCAGCAGACACACCAAACTGTGTCCATCAACATGTGTCTACAACTCTACAACTTCACTGAATGACAA
+
CCCCCGGGGGGGGGGGGGGGGGFGGGGGGGGGGGFGGGGGGGGGGGGGGGGGGGGGGGGGGGGGGGG@FEFGGGGEGGFEFEFGGFG<EEDFG<F5A9,,:,,:8CF,:7+++++4+:,,:EF<9>=>FF:+CD=:@:@,,8,,,,,,,,,3,,,85,3*5*8*,,3,,,,2,*4=**/6,,4*,,,,,,4,,****/13)**+++++++11*;5C4)++++1+1)*).33)***0)***1//.)))*.*0
@M03495:532:000000000-M42H9:1:1110:21508:22582 2:N:0:ACAGGAAA+TAGACAAT
ATATTTTGCCGTTGATAAACCAGGCGGACCAAAGCTCACATGCTGACAGATCGGAAGAGCGTCGTGTAGGGAAAGAGTGTATTGTCTAGTGTAGATCTCGGTGGGCGCCGTATCATTAAAAAAAAAAAAAAAAAAAAAACTCAGAGTTATGCTGTGATAGTAGAATTAAACAAGTACAAGTATGTCTTCTCGACAATAAGACGTGTGTGATTATAGTCAATTTTAGCTATACACTGTTCAGTCATACAAGA
+
CCCCCGGGGGGGGGGGGGGGGGGGGGGGGGGGGGGGGGGGGGGGGGGGGGGGGGGGGGGGGFFGFGGGGGGCEGF<FCFGGFGFFEFFF?965,,,99<EE7=F+<FB=C+8E,?@,,:@C=FFGGDFG+>+3<3511**,,,,772,2,,,@,,,7,,++5+2+5,1+22,*:9++5+2+++++3++43+*+)123+++*+)**)**)******22**2/***1(**))+)*0**/0:****)).)*.*)
@M03495:532:000000000-M42H9:1:1110:19935:22615 2:N:0:ACAGGAAA+TAGACAAT
ATATTTTGCCGTTGATAAACCAGAACCATCCAAAGCTCACATGCTGACAGATCGGAAGAGCGTCGTGTAGGGAAAGAGTGTATTGTCTAGTGTAGATCTCGGTGGTCGCCGGATCATTAAAAAAAAAAAAAAAATATAAGAAGAGTTGTTAGCAGAACGGATATATGTGATTCGATTAAAGATTACGCAGCAAGTTAGCAGAAGCGACATCAGGCTGCCGTCGATATGTCGAGGACATTCAGTACGTTAGA
+
CCCCCGGGGGGGGGGGGGGGGGGGGGGGGGGGGGGGGGGGGGGGGGGGGGGFGGGGGGGGGGGGGGFCFFFGGGGGGGGGGGGGGEFFEFF9@B,@9,C<DF?@E:,@+,>++844CE<FFEFEGGGGGE8++>,,,,,,,,3,,,,,7,,,,,,,63*****7,,2,,,,,,1,,,*52,,,5,581*/46,*+,,,,+1*)20)/))2*+*220/)))2)))0()1))1()))))******))(,).)9
@M03495:532:000000000-M42H9:1:1110:8431:22625 2:N:0:ACAGGAAA+TAGACATT
ATATTTTGGCGTTGATAAATCAGCTAATCCTGCAAAAAATATCAAAGCTAACAACTACAACGATCAGACCACGCTGTGACTGCTATCAAAGTTAGATATATATGTAAATTATTCATCTGTCAAATCATAGAATTATATCCTACCTGCTTCAGCAATTCCGACCTGTAATGGTTTAGTGGGTTGTTCCCGCTTTCTGAAATACCACGATAGTTGTCCAGCCTCCTAAAACTTTATTGTGTTTTATAATGGCG
+
-8B-6,-<+-@8C7C9,C6,C-6,C;,CF<C,,6EC8,6,66F@,,,,,C,,;6;CFEF,,8,,6,;,,6:,6+888,,C6,C<6669,:,C,96,,,6C,:6,CFGA,@<FGGG,FC,:A,E,CF,CF9,,9,ED9,,,5CD=E9A,494,,,>,,,,94=4@D9,,,,,,,6,@E,=41>=CE,7>++++36=86,2,?,*++*+3:+5C++3=9A5+00A**:3**32;?CA+1+0***+*//*+1**
@M03495:532:000000000-M42H9:1:1110:22927:22633 2:N:0:ACAGGAAA+TAGACAAT
ATATTTTGCCGTTGATAAACCAGCTAATCCTGAAAAAAAAATCAAAGCTAAAAACTACAATGCTAAGACCACGATGTGACTGCTATCAAAGTTAGATATATATGTAAATTATTCATCTGTCAAATCCTAGAATTATATCATACCTGCTCCAGCAATCACGACCTGTAATGGTTTAGTGGGTTGTTCACTGTTTCTGAAAAATGAAGATAGTTGTCCAGCTTCCAAAAAGTTTATTGTGTTTTCTAGTGGAG
+
CCCCCGGFGFGGGGGGGGGGGGGGGGGGGGGGGGGGGGGGGGGGGGFGGGGGGGGGGGGGGGGFGGGGFFGFGGGDGFFFEFGGGGGGGGGEGGGGGGGGGGFGGGGGGGGGGFGGGGFGGGGGGGGGFFGGGGGGGGFGGGGGGGFGGGGGGGGGFFGGGGGCFFGCEE9CDFGGGF?DGGGGGGGGGGGGGGGGFGFFFCFFGFGGFGFGCFFCFCAC8FFFFAC>@@FFGGFAFFGGFF>EE4EF29*
@M03495:532:000000000-M42H9:1:1110:24015:22639 2:N:0:ACAGGAAA+TAGACAAT
ATATTTTGCCGTTGAATAAACCAGTCAGGAGTCCAAAGCTCACATGCTGACAGATCGGAAGAGCGTCGTGTAGGGAAAGAGTGTATTGGCTAGTGGAGAAGTCGGGGGGTGCCGGATTAATCAAAAAAAAAAACCATAATAAAGACAATGTCGATGGCGCTTATGTCTGTATGCTCTACTCCCTCCATGCCTACTGTGTGCCTGCCCACTATACTCAGTTACGTCCAACTTAACGTGAAATAAGCCGTCAC
+
AC<@CGGA@FFFGGGGGGGGFEFCFGGFGGGGGGAEFGGGGCFEFGFG9@C<E,C,C@:,+CF,6+B@@,CFFGE,:CF<CFGFAFFC@8<CFFA,6,,:,,C8+++++***7*****,,,37,,7>4:F7<<=**7,,2?C2+?+55C+4+;*;+*******+++++3+3+<7C+++++++****2+++33<7*+3++**3/**)**02*****0:)8*1*)..,7@((+)0*.)0)/2***))((0-.)
@M03495:532:000000000-M42H9:1:1110:10203:22662 2:N:0:ACAGGAAA+TAGACAAT
ATATTTTGCCGTTGATAAACCAGCTAATTCCAAAGCTCACATGCTGACAGATCGGAAGAGCGTCGTGTAGGGAAAGAGTGTATTGTCTAGTGTAGATCTCGGTGGTCGCCGTGTCAATAAAAAAAAAAAAATAAACAATGAGCTCCATTACTACACGCTAAATAACAGCAGCTAGATAAACATTTACACAACATCAGTATCACGAGCAGTAGTCCTGACTAGACCGACACGACTGTCTACCACTCATCAGT
+
CCCCCGGGGGGGGGGGGGGGGGGGGGGGGGGGGGGGGGGGGGGGGGGGGGGFGGGGGGGFDGGGGFFEFGGGFGGGGGGFGGFFCCF@FGGF@,6,,,<,:46@:8,@+BB=+,4,5?E?BFACFEGEGC>,,,,,,,5@<;,,,,,,98,3,,,,+++83,,73>,,8,,8,5,,7,539,,,3,,,4,*1,**,,5,,+,+**)*))+++++++4+)+1*;4)().(,*.)*)1/++3*/)((()*)*/
@M03495:532:000000000-M42H9:1:1110:8649:22664 2:N:0:ACAGGAAA+TAGACAAT
ATATTTTGCCGTTGATAAACCAGCTAATTCCAAAGCTCACATGCTGACAGATCGGAAGAGCGTCGTGTAGGGAAAGAGTGTATTGTCTAGTGTAGATCATGGTGGTTGTCGTGTTTTTAAAAAAAAAAATAATAATATTATTGTTATCAAAAAGATCATAAGATAAGATTTTGTTTATAAGTTCATGTACATTGTAACATTATCAACACACAATTTGAGACATGGTACTAGCTACTGACATACATATTTGT
+
CCCCCGCGGFEEGGGGGGGGFFCFFFGGGGCFGGFGFGEFGGGGGGGGDFGGFGGGG@FCEBFCF@FEGFG7FFFFGF<AEF<EC,9<C<FG56,,,,,,,A:E,@:=6,,:,B4,,,::C5F:FGGDE,5,,:=9?,,6,4,478=,,83,++3,,A,D,8,>=D:DA@,3,3,,,,33,6,,,,3@2,,8,++5,2@B+@+5++1*0;*0*2=;++**3*+3*:+4/*5)=+/94+**+0/*1@817==
@M03495:532:000000000-M42H9:1:1110:24230:22702 2:N:0:ACAGGAAA+TAGACAAT
ATATTTTGCCGTTGATAAACCAGCTAATCCTGAAAAAAAAATCAAAGCTAAAAACTACAATGCTAAGACCACGATGTGACTGCTATCAAAGTTAGATATATATGTAAATTATTCATCTGTCAAATCCTAGAATTATATCATACCTGCTCCAGCAATCACGACCTGTAATGGTTTAGTGGGTTGTTCACTGTTTCTGAAAAATGAAGATAGTTGTCCAGCTTCCAAAAAGTTTATTTTGTTTTCTAGTGGAG
+
CCCCCGGGGGGGGGGGGGGGGGGGFFAFGGGGDFGGGCFGGGD@D9EFGGF;EFDFGFDDGGGG<C,CEFEFDCD<FF<<CFFFDFFEFEGGFFCFGGGGGGGGGGGGGGFGECFGGFGFGEFCGG<FFEFGGFGGGG,ECGGGGGCF9E@?:EFGGFGGGGEGFEFGFFFGGGGDFGGGGDGCEFFGFGFCDGFFGEEFFGFG9?A?BFGGDFF7;6AF?CFF96;9)1<AF7>+49;FAA:;EFCF=6*
@M03495:532:000000000-M42H9:1:1110:8017:22711 2:N:0:ACAGGAAA+TAGACAAT
ATATTTTGCCGTTGATAAACCACCCTCCCTGTGGTCGTTATCTTGCTCCTTCTGTCGTCAACGAATTTACTAATTCCAAAGCTCACATGCTGACAGATCGGAAGAGCGTCGTGTAGGGAAAGAGTGTATTGTCTAGTGTAGATATCGGTTGGCGCCGGGGAATTAAAAAAAAAAAAGTAAGAAAGTAACAACAAGGTCACAAATGAATAAAGTATAGTAACACTATGTCGATAGAGAGACACAGCGTGCAT
+
CCCCCGGGGGGGGGGGGGGGGGGGGGGGGGGGGGGGGGGGGGGGGGGGGGGGGGGGGGGGGGGGGGGGGGGGGGGGGGGDFGGGGGGGGGGGGGGGGGGGGGGGGGGGGGGGEECGGGGGGFGFGGGGGGF9EFF;?FF=<,,,C,+@4+++8@+8BC6+++,63,,36:@CGC*1*,27,,,,,,,,,,0,,**,0,,,+,2+++1+++++2++133++1+)*))++.(*/*/+1+)*0.0)(.(()-)*
@M03495:532:000000000-M42H9:1:1110:18638:22715 2:N:0:ACAGGAAA+TAGACAAT
ATATTTTGCCGTTGATAAACCACCCTCCCTGTGGTCGTTATCTTGCTCCTTCTGTCGTCAACGAATTTACTAATTCCAAAGCTCACATGCTGACAGATCGGAAGAGCGTCGTGTAGGGAAAGAGTGTATTGTCTAGTGTAGAGCTCGGTGGGTGCCGTGTCATTAAAAAAAAAAAAAAATCATATAAGCTCAGATTACACATTGATGTGTCATGACAATTGGAGATATTGCTTACCACTCATGGACTCAGA
+
CCCCCGGGGGGGGGGGGGGGGGGGGGGGGGGGGGGGGGGGGGGGGGGGGGGGGGGGGGGGGGGGGGGGGGGGGGGFFGGGFGGDGGGGGGGGGGGGGGGGGGGGGGGGFEGEEGGGGGFGGGGGGGGGFGGCFFD=FFE;,99,,,4=?CC+8++,6++8,,87,6,=DGCC6>+*5**61>D:2,,,,,0,,04,,4,6*,1=1+,+++4++++*2+*+***)),++))1)1+2/+/0*88+)))))//9
@M03495:532:000000000-M42H9:1:1110:8771:22731 2:N:0:ACAGGAAA+TAGACAAT
ATATTTTGCCGTTGATAAACCAAAGCTCACATGCTGACAGATCGGAAGAGCGTCGTGTAGGGAAAGAGTGTATTGTCTAGTGTAGATCTCGGTGGTCGCCGGATGATTAAAAAAAAAAAAAAAGTAAATCGAATCAACTTTAAACATAGGATCTGCACACTTTATTTATTTGCAAATCAACGTTCTTCCTCATCATGATCTACTGCACTATCATCTAACACACGACGTATATATACCGGCTCTACATCATC
+
CCCCCGGGGGGGGGGGGGGGGGGGGGGGGGGGGGGGGGGGFGFFGGFECFGGGGGFCCFGGGFGAAEGFFFD9FC66CE9FF@,@<,,66:@FC746@+,4++,+,,,5,F,<C8C7F7@=8++3,,,,7+,8,+,,,,33,,,7,,,3,8,@=,,,,,,7,4,7,3,,,,,,53,,,,,4**,1*52=9,2;8+<,4,,+,4+204*+2:81+4+2++*)*0.)()0()3)113++))/.)/))))1)**
@M03495:532:000000000-M42H9:1:1110:5791:22789 2:N:0:ACAGGAAA+TAGACAAT
ATATTTTGCCGTTGAAAACCAGCTAATCCTGAAAAAAAAATCAAAGCTAAAAACTACAATGCTAAGACCACGATGTGACTGCTATCAAAGTTAGATATATATGTAAATTATTCATCTGTCAAATCCTAGAATTATATCATACCTGCTCCAGCAATCACGACCTGTAATGGTTTAGTGGGTTGTTCACTGTTTCTGAAAAATGAAGATAGTTGTCCAGCTTCCAAAAAGTTTATTGTGTTTTCTAGTGGAGG
+
@CCCCGGGGFGGGCGGGGGEGGGGGGGGGGGGGGGGGGGGGGGGGGGFFCFCCFGGFFGEFFFGFFFDGFGGEG,EEGGGFFF<ECFEEGGEGGFFFGDGGGGGGGGGGGGEGGGGGG<AFFFGGGGFFFGGGGGGFGFDGGGGGGGGGGDFGGFGGGGGGGGGGGCGGFCECGGGGCFGGEEFGGGFGFGFCGGGGGG=FEFGFFGGFGGGGGFGGFFGFGAEAC598;FEFGBFFFCFFFAE7AA?:A>
@M03495:532:000000000-M42H9:1:1110:18447:22791 2:N:0:ACAGGAAA+TAGACAAT
ATATTTTGCCGTTGATAAACCACCCTCCCTGTGGTCGTTATCTTGCTCCTTCTGTCGTCAACGAATTTACTAATTCCAAAGCTCACATGCTGACAGATCGGAAGAGCGTCGTGTAGGGAAAGAGTGTATTGTCTAGTGTAGATCTCGGGGGTCGCTGTATCATTAAAAAAAAAAAAATAGAAACATAATATCATTGTCTAATAGAATACATGAGATGAGTAACATAGTCAAGTAACTGGACATCACACTAA
+
CCCCCGGGGGGGGGGGGGGGGGGGGGGGGGGGGGGGGGGGGGGGGGGGGGGGGGGGGGGGGGGGGGGGFGGGGGGGGGGGGGGGGFGGGGGGGGGGGGGGGGGGGGGGGGGGGGGGGGGGGEFGGGGGGGGEFEEGGGC,9,,99449++@+3@++33,,,33,8,C9@B+:>C**16,,4,,,,,,,,144,+2,44,=+5;1+++2+*++;8+7*+)213+33)+3.)+.++++++*2)/*))))/())
@M03495:532:000000000-M42H9:1:1110:23648:22793 2:N:0:ACAGGAAA+TAGACAAT
ATATTTTGCCGTTGATAAACCAGGACTCAGGCTGGACCAAAGCTCACATGCTGACAGATCGGAAGAGCGTCGTGTAGGGAAAGAGTTTATTGGCTAGTGTAGATCTGGGGGGTCGCCGGAACCATTAAAAAAAAAAAAAGAATCTCTACCGTCTCCCAAGTTCATAGTCCTGAAACGTGTGCGTTGCAGCATCAGATAATAGTATATCCGTCGCGGCGGTGTACTACGTGTACTGTGCTTCATCCATTGAG
+
CCCCCGGGGGGGGGGFGFGGGGGGFGFGGGGGGFGGGFFFGGCFFFFEGGFFE9FFFEF<CFF@CDDEEECFBEF89F7FCFFEF@E6<CF<,96CDFFD9E9:6A,A<F+=+8@+**5:***,?,33;9>C******1**+7+2,7?,42*/2;+*20*3+0++0+++33+<++01*/2*+**1*2+0+*++2*++3++*+**2*2***11/))1)))/)***/)*.((0(2096**2****))))*)**
@M03495:532:000000000-M42H9:1:1110:17099:22810 2:N:0:ACAGGAAA+TAGACAAT
ATATTTTGCCGTTGATAAACCAGCTAATCCTGAAAAAAAAATCAAAGCTAAAAACTACAATGCTAAGACCACGATGTGACTGCTATCAAAGTTAGATATATATGTAAATTATTCATCTGTCAAATCCTAGAATTATATCATACCTGCTCCAGCAATCACGACCTGTAATGGTTTAGTGGGTTGTTCACTGTTTCTGAAAAATGAAGATAGTTGTCCAGCTTCCAAAAAGTTTATTGTGTTTTCTAGTGGAG
+
CCCCCGGGGGGGGGGGGGGGGGGGGGGGGGGGGGGGGGGGGGCFGGD?FGGGGGEFFFFGGGFGGCFGGGFGGGFFFGGF<FGGGFGGFFG<FFEFFG<FGGFF<FGGFEEFFCFGGGFGGG<FGGA9FEGFFEGGA9EEDGFFGFFFFFEGFGGGGGGCEBGE@FGFGGG,;=EFCEGFEEGGFGGGFGGG,99FFGGGFGFGGFG7CFFF?FFF;CAFAFAFFA59>=EEFGFFFF?D9AFA7AFAD6/
@M03495:532:000000000-M42H9:1:1110:10403:22813 2:N:0:ACAGGAAA+TAGACAAT
ATATTTTGCCGTTGATAAACCACCCTCCCTGTGGTCGTTATCTTGCTCCTTCTGTCGTCAACGAATTTACTAATTCCAAAGCTCACATGCTGACAGATCGGAAGAGCGTCGTGTAGGGAAAGAGTGTATTGTCTAGTGTAGATCTCAGTGGTCGCCGTGTCAGTAAAAAAAAAACAAAGAATAATCATCACCAAGTTGAAAACATGAACTAATACTAATAACACCTAGCTACACATATGCTTCCACACTCC
+
CCCCCGGGGGGGGGGGGGGGGGGGGGGGGGGGGGGGGGGGGGGGGGGGGGGFGGGGGGGGGGGCFGGGGGGFGGGFGGGGGGGGGGGGGGFGGGGGGGGGGGGGGGGGGGGGEGGGGGGGGGGGGGFGGGGFGCGGGG<D,9,,C=,9,CC,,@+8+@+,,,,6C;A=>BCCE>+,34,,5,@=,,,,,,,,,**,,,,,3,*32*,5++**+535+++210*))01*(/,***1101+4+++.))()())
@M03495:532:000000000-M42H9:1:1110:16003:22921 2:N:0:ACAGGAAA+TAGACAAT
ATATTTTGCCGTTGATAAACCACCCTCCCTGTGGTCGTTATCTTGCTCCTTCTGTCGTCAACGAATTTACTAATTCCAAAGCTCACATGCTGACAGATCGGAAGAGCGTCGTGTAGGGAAAGAGTGTATTGTCTAGTGTAGATATCGGTGTTGGCCGCGGTATTAAAAAAAAAAATAAAATCACGATGTGAATTAGAAGACATCAGTCGACATACAAAATATATAAATATCATAATCCACACAACACACTA
+
CCCCCGGGGGGGGGGGGGGGGGGGGGGGGGGGGGGGGGGGGGGGGGGGGGGGGGGGGGGGGGGGGFGGGGGGGGGGGGGGCFGGGGGGGGGGGGGGFGGGGGGGGGGGGGGGCFGFGGGGGEEGFGGGGE<59:AEF95,5,9,,9@B8C++,,,,+++++6@;D=AED6CEGG7,,,,3,,3,*11*,,,,55+,,25,/,+*+*4+2:)**46**/.*++++3)+1)1=)++++++**))),(((),.9
@M03495:532:000000000-M42H9:1:1110:9850:22946 2:N:0:ACAGGAAA+TAGACAAT
ATATTTTGCCGTTGATAAACCACCCTCCCTGTGGTCGTTATCTTGCTCCTTCTGTCGTCAACGAATTTACTAATTCCAAAGCTCACATGCTGACAGATCGGAAGAGCGTCGTGTAGGGAAAGAGTGTATTGTCTAGTGTAGATCTCGGGGGGTGCCGCAGCATTAAAAAAAAAAAAAAAAAAGTCAACACATCTACCTATGAATCGTAGTTCCCTGACTACGGCCTCTCCATATAATGAAAGTGTCGGTAA
+
CCCCCGGGGGGGGGGGGGGGGGGFGGFGGGGGGGGGGGGGGGGGGGGGFFGGGFGFGGGGDGGDEFDGDGGGGGGE9EFDGGGFGGEEEGGGGGFGGFGGGGGGGGGGFGGGDBFGGGGGGCFGGGFG9FFCA<FEFEF;D9=,C9AE++@**4*4F**1*=C+44<<+3*:8C:8:****:*33++++**++**+00++*+***0/*)****2**0)**0*)8)(0)((+)******0****)).()())
@M03495:532:000000000-M42H9:1:1110:16810:22960 2:N:0:ACAGGAAA+TAGACAAT
ATATTTTGCCGTTGATAAACCAGGTCTGGATGATGCTCATGGATCGCACACATTCCACATCCACCAAAGCTCACATGCTGACAGATCGGAAGAGCGTCGTGTAGGGAAAGAGTGTATTGTCTAGTGTAGATATCGGTGGTCGCCGGAGCATGAAAAAAAAAAAAACAACAAATATCGAAAATGTGCAGATGTGCCTATCGAGATCTCAATATGCCTAGTCACCACAAGGAAGTCGCATGTCTGTAACACCA
+
CCCCCGGGGGGGGGGGGGGGGGGGGGGGGGGGGGGGGGGGGGGGGGGGGGGGGGGFGGGEFCFFEGGGGGGGGGGGGGGGGGGGFGCGGGGGGGGGGGGGGGGFGGFGGGGGGGGGGGGGG9FFGGA,E<,,,:@F+@+@,B+46774+8E,,33,3>8>=++**664,3,5,,,24*,**6,,5,,4=,,,1++,,,,*/*)**+,+++1+++*3+)1+++2*)())(/*/0+))))*0/**))).*()0
@M03495:532:000000000-M42H9:1:1110:19193:22996 2:N:0:ACAGGAAA+TAGACAAT
ATATTTTGCCGTTGATAAACCACCCTCCCTGTGGTCGTTATCTTGCTCCTTCTGTCGTCAACGAATTTACTAATTCCAAAGCTCACATGCTGACAGATCGGAAGAGCGTCGTGTAGGGAAAGAGTGTATTGTCTAGTGTAGGTCTCGGTGGTCGCAGGGTCAATAAAAAAAAAAACTAAGCACTACTCACAGAGTATATGAGTGCTGTAACATTATGCATGATATGACGCACCGATGTGTGTCACTACGCA
+
CCCCCGGGGGGGGGGGGGGGGGGGGGGGGGGGGGGGGGGGGGGGGGGGGGGGGGGGGGGGGGGGGGGGGGGGGGGAFGGGGGGGGGFFGGGGGGGGGGGGFGGGFFGGFFGGGGGGGGGGGGGGGGGGGGGEFGFFGF9,,,9,,,,94@8+,8+8+++8,@9@,C;7CECC6:8*,,,,,,3,,,,,,,22,0+,2,,,1,+22+2+1+544+1+2=+1+*+++*++(/*,)22)))++))1))))6,))
@M03495:532:000000000-M42H9:1:1110:22374:23019 2:N:0:ACAGGAAA+TAGACAAT
ATATTTTGCCGTTGATAAACCAGGACTCAGGCTGGACCAAAGCTCACATGCTGACAGATCGGAAGAGCGTCGTGTAGGGAAAGAGTGTAGTGTCTAGTGTAGATATCGGGGGGTGGCGCATCACCAAAAAAAAAAAGATAGTAAAGACACTTTCTGACCATGTTACTATAAACAAGACTGCTGAGGTGACGAGGTGACAGTGCTCCAACACAAGAAGTACAACGCCACGTAATGACTGAGTGAGTAAGATT
+
CCCCCFGFGGGGGGGGGGGGGGGGGGGGGGFFGGGGGGGGGGGGGGGGGFGGDFGGGGGGGDGFGGGGGCF::FG@EEG,EFF,<<C6E,BFEFAFEF,<?E,C,,,,8+@C+5**3>***1,8,@,6<C<<714C**7;2>?+,,,+,*+++3+0+0++3+++++++++2++<;***++*3++**+/++***)**++++*38**)0*0*/1**)****2**)))()0,(*4>****1*0**1))))1)*/
@M03495:532:000000000-M42H9:1:1110:23536:23093 2:N:0:ACAGGAAA+TAGACAAT
ATATTTTGCCGTTGATAAACCAGCTAATCCTGAAAAAAAAATCAAAGCTAAAAACTACAATGCTAAGACTACGATGTGACTGCTATCGAAGTTAGATATATATGTAAATTATTCATCTGTCAAATCCTAGAATTATATCATACCTGCTCCAGCAATCACGACCTGTAATGGTTTAGTTGGTTGTTCTCCGTTTATGAAAAAGGAAGCCAGTTGTCCAGATCCCAATAAGTTTATTTTGTATTCTAGTGGAG
+
@AC6A@<-<C7FC;EA,-E9,;<8EFFGFFF<,6CE,@CCCFFCF,6CF<@,C<8CC,,6@,,CE,,:,6C,BCFCFF<9,9,9C,,,9C?D?9C9FE<,CFEFFEFCFG<EGC9BFFFA@@AFA@F<E9=?E:AFA,9=E=,DGGF,,,,9,9@9,,@>@+>+,8CED;E=,6@DF,,8@B63=,3E28+,=+2=EA,,*+*++0,+0+==+?@+?**;*;@**)3;6;ECCGF+=B7+BF964/*10*3
@M03495:532:000000000-M42H9:1:1110:8144:23124 2:N:0:ACAGGAAA+TAGACAAT
ATATTTTGCCGTTGATAAACCAGGGCGGCACCAAAGCTCACATGCTGACAGATCGGAAGAGCGTCGTGTAGGGAAAGAGTGTATTGTCTAGTGTAGATCTCGGAGGTGGCTCCCTCATTAAAAAAAAAATAAGCGGTGAGGTTCAGGGAGCTGATCTTTTTTGCTTATCCAAACTGAAGTTACAGCCTGTACTTCTTTATCACTTCACCCCTCTTCACGAACTGTAGCCAATAAACGGTATGTCCACCACT
+
CCCCCGGFEAFC;7FGGGGGGCF@GEGGD@@FEEF@86CFGDCDFFFD<6EFAFGGGGGFGGGFGGCC<EEFC=DFDFEC,<5,95CFGG,C,C9C,,,,,:+++++:+,,,+4,:=C@,,,:C=:+3+,,7>B@+8=+,8,,,7,8,+8+>3,3,@,,3,**4;,,5;6@2;DC,>,,,,,221,/=:,,,141,1,,2+5++48+;8*)***0+;60*))2/+.1+)/*(2*;=.)1*))1.)6))())
@M03495:532:000000000-M42H9:1:1110:8727:23231 2:N:0:ACAGGAAA+TAGACAAT
ATATTTTGCCGTTGATAAACCACCCTCCCTGTGGTCGTTATCTTGCTCCTTCTGTCGTCAACGAATTTACTAATCCAAAGCTCACATGCTGACAGATCGGAAGAGCGTCGTGTAGGGAAAGAGTGTATTGTCTAGTGTAGATCTTGGTGGTGGCCGTATCATTAAAAAAAAAAAAAATAAAAAAAATAGTACGTGTACTCATCTGACAAACTAACTAACATCTATCTCATACATATGTGTCAAGTGTGATC
+
CCCCCGGGGGGGGGGGGGGGGGGGGGGGGGGGGGGGGGGGGGGGGGGGGGGGGGGGGGGGGGGGGGGGGGGFGGGGFGGGGGGGGFGGGGGGGGGGGGGGGGGGGGGGGG:BFGFGGGFGGGGGGGGGGG@FFGGGGGF,5@94,9A,A+6++,@E+46@,6C3,6C=EGCFCE+C54<,@,54*/0,,,,2*0*,0,,21>+++++*+2**+*)23))*1*+++)++1)+)0++++++2+++/)).*.**
@M03495:532:000000000-M42H9:1:1110:17613:23284 2:N:0:ACAGGAAA+TAGACAAT
ATATTTTGCCGTTGATAAACCAGTCCAAAGCTCACATGCTGACAGATCGGAAGAGCGTCGTGTAGGGAAAGAGTGTATTGTCTAGTGTAGATCTCGGTGGTCGGCGGATCATTAAAAAAAAAAAAAAAAAAGTAAATTACTGGCGAACAGTGACAAGCATGAAAATCACTAGAGTACTCTACCATTGCACAAGATGCCGTGCACATCAAGATACGACAGAGAGTCAGTCTACTCATACACACAAACGATCA
+
CCCCCGGGGGGGGGGGGGGGGGGGGGGGGGGGGGGGGGGGGGGGGGGGGGGFFGGGGGGGGGGGGGGGGGGFFGGCFGGFCBEFGGF<@FC,:@,AF4FE,,7+6C+++445?,AFF9CCGGDG@B++3+**,,,3,,,,,,,,**1**,2,,,,,,,4,,,,6,,,,,,,,>++1+++,++5+++12+5++***+++*3.*)*2++******2)*).)*0*)/*)**))+.*6*1//***)0,((-0-))
@M03495:532:000000000-M42H9:1:1110:24636:23314 2:N:0:ACAGGAAA+TAGACAAT
ATATTTTGCCGTTGATAAACCAGTCAGGAGTCCAAAGCTCACATGCTGACAGATCGGAAGAGCGTCGTGTAGGGAAAGAGTGTATTGTCTAGTGTAGATCTCGGTGGTCGCCGTAGCATTAAAAAAAAAAAAACAAACAGAAACATTATTGCGTCATAACGTAGATACCACAACCAACTGCGTGACATCAGCATCCTATATTGCTATCCAGTTGACACTGCAGATACGACTTCTATATTGACTTCACTCAC
+
CCCCCGGGGGGGGGGGGGGGGGGGGGGGGGGGGGGGGGGGGGGGFGFGGGGGGGGGGGGGGFGGCCFFF@EGGGGFGGGGGFGGGGF<C<FFEDF9C?,,,,,98,+B,++,4+4+:C<E<5A?A:FGGGEB++,,,,,,,,,,,,,,3,,,++4+33,,+,,,+,,,,,6533*4*6,5,*4*11,,,,,2,+*,,,1645++++,*)+*+++121=)*;0/+*.+)((*(22++1+++1++))./+)))
@M03495:532:000000000-M42H9:1:1110:9213:23356 2:N:0:ACAGGAAA+TAGACAAT
ATATTTTGCCGTTGATAAACTAGCTAATCCTGAAAAAAAAATCAAAGCTAAAAACTACAATGCTAAGACAACGATGTGACTGCTATCAAAGTTAGATATATATGTAAATTATTCATCTGTCAAATCCTAGAATTATATCATACCTGCTCCAGCAATCACGACCTGTAATGGTTTAGTGGGTTGTTCACTGTTTCTGAAAAATGATGATAGTTGTCAAGATTCCAAAAAGTTTATTGTGTTTTCGAGTGACG
+
-AC@CG<FG-8B8@<<FGGG,-C<6;6EE9A@F8FA<FEG@DFFFGGG9,6CEFGFGFF,C,,,<FDG,9CEFF<F<,@@FFGAAFGGD6,CD?65E9EG9B6@BF@DGGFFGGGFGFGFC?DFFE<9C<,C;DFG9;:4?;FFF9A8A,,,,9>,,AD==C8684A;EC,C,>E,,=D,@CCGFCCEF,23,==D8CE,*3;D+?EG?++?+2@+?**55+?9C56@A=CEGDC<AF**3A+)-07**4*
@M03495:532:000000000-M42H9:1:1110:15554:23389 2:N:0:TCAGGAAA+TAGACAAT
ATATTTTGCCGTTGATAAACCAGTCTCCAAAGCTCACATGCTGACAGATCGGAAGAGCGTCGTGTAGGGAAAGAGTGTATTGTCTAGTGTAGATCTCGGTGGGCGGCGTGGAATTAAAAAAAAAAAAAATTAAACAGAGAGGTATTGTGATGTCATCATGAAGATGTAACAACTGCACTACACACCAAGAGCAGACGCGAGGCGTGGAAGGCAAGTGTAGTAACATAGTATATGTATCACCACTACAGCAG
+
CCCCCGGGGGGGGGGGGGGFGEGGGGGGGGGGGGGGGGGGGGGGGGGGGGGGGGGG8FGCFGGGGFFGGGGFFCFFFFGFEA,96EFFE,,6E,,:CF,B=++,8+++8+8+:,,,,:EFGCG7C>@++,,,,,,@,,,3*6,,,,7@,,@5@,5,,,72;,,22,,,,,,,>,,,,,4,,20<C8*6,,,,,0******)*011):******1)**1***2**0)*1))+)2***/10*7*).(())5)0
@M03495:532:000000000-M42H9:1:1110:16347:23391 2:N:0:ACAGGAAA+TAGACAAT
ATATTTTGCCGTTGATAAACCACCCTCCCTGTGGTCGTTATCTTGCTCCTTCTGTCGTCAACGAATTTACTAATTCCAAAGCTCACATGCTGACAGATCGGAAGAGCGTCGTGTAGGGAAAGAGTGTATTGTCTAGTGTAAATCTCGGGGGTCGCCGGTGCGCTAAAAAAAAAACAAAAACAATCAACATCGGTATGCGTGAATGGAATAACGAGAGAATGCGTACAACAGTTATTCACTCTCATCTATAC
+
CCCCCGGGGGGGGGGGGGGGGGGGGGGGGGGGGGGGGGGGGGGGGGGGGGGGGGGGEGGGGGGGGGGGGGFFGGGFGGGGGGGGGGGGGGGFGGEGGGGGGGGGGGGGCFGFCFGGGGGGGGGGGGGGCGGFFAEFG,:,,,,,9,,9++36++++++++++++@8=EEGE*>:*4,,/*4,4,4,,2+00*3*1*0+*3)*)+22+266+***)1)))*/*0))()1)(*)02//*/****0))))*)1*
@M03495:532:000000000-M42H9:1:1110:11271:23408 2:N:0:ACAGGAAA+TAGACAAT
ATATTTTGCCGTTGATAAACCAGGACTCAGGCTGGACCAAAGCTCACATGCTGACAGATCGGAAGAGCGTCGTGTAGGGAAAGAGTGTATTGTCTAGTGTAGATCTCGGGGGGGGCCGGATCATTAAAAAAAAAAAAATAAAATCAAGATATCATTAAAGTTGTGGGTATACATGCGTACAACAACAAGTAGCAGTAGCTTGAGGAATGCTGCCAGTTGCTACGTTCGCCAAGTCGCGGAATTGGCTAGTA
+
CCCCCGGGGGGGGGGGGGGGGGGGGGGGGGGGGGGGGGGGGGGGGGGGGGGGGGGGGGFGGGDGGGFFGFGGFGGGGGGCFGFCACFCFGGG:BCFFDBA9,,9<,,BF++F+*8*****2/2,000<@?GEGGGC88*++3<9<+++00+++++3++++0+++***10++3+2++***2*3+*/****03++**00:+0/*)**)2*)*2**1)*29*0***..()),(*(/2/)7))))0)).(,1(/*
@M03495:532:000000000-M42H9:1:1110:12806:23515 2:N:0:ACAGGAAA+TAGACAAT
ATATTTTGCCGTTGATAAACCAGCTAATCCTGAAAAAAAAATCAAAGCTAAAAACTACAAAGCTAAGACCACGATGTGACTGCTATCAAAGTTAGATATATATGTAAATTATTCATCTGTAAAATCCTAGAATATAGAATACTTGCTCCAGCAATTACGACCTGTAATGGCTTAGCGGGTTGTTCACTGTTACTGAAAAATGAAGATAGTAGACCAGCTTCCAAAAGGTTTATTGTGTTTTCTAGTGTAGG
+
9CCCCGGFFGC;FFGGGGFC,CECCFFGEFGDF@GFGGC:CC<FGF9F<;6F@@7,666:,:C6,CFGF<C9@FFCC,C@FF8@A,AEFCF?FFCFECF9,9E9,A<@DAFFC,9C?,,C,:@5A?,,95CEFAFG,,,9CE,4,AAF=EEFF8F,A,846@CE9@E;EC,4,,@,6@CC=3@8E=8D=,@,7+6@:A@,*3+=+=,=02+++5*09AFGAF81+1**16,)++41=A4CF6BECE;+*=8
@M03495:532:000000000-M42H9:1:1110:20584:23530 2:N:0:ACAGGAAA+TAGACAAT
ATATTTTGCCGTTGATAAACCACCCTCCCTGTGGTCGTTATCTTGCTCCTTCTGTCGTCAACAAATTTACTAATTCCAAAGCTCACATGCTGACAGATCGGAAGAGCGTCGTGTAGGGAAAGAGTGTATTGTCTAGTGTAGCTCTTGGTGGTGGCCGAGACAATAAAAAAAAGAAGAAGTGAATACTAGGGAACTAGTCTTACAGCAGAACTCAACTAACATCCGTCGCAGCGTACAGATCAAAACCGATA
+
CCCCCGGGGGGGGGGGGGGGGGGDGEGGGGGGGGGFGGGGGGGGGGGAFGGGGGGGGGGGGGGGGGGGGGGFGFGFFGG9FG<FFFGGGGFCFGGGGGGGGGGGGGGGFFGGGFFGEDFGGGGGGGGGCDGGG<ACFE,>,,,9C,4C9@C>+8,=:+6+6,3,,33,3B8@+3>,,,,3,,77,,,7,4,,,**,,,,,+5++*3,;00*++2**+;*3*+33*())((*-)*255++;F)))//()()0
@M03495:532:000000000-M42H9:1:1110:7846:23554 2:N:0:ACAGGAAA+TAGACAAT
ATATTTTGCCGTTGATAAACCACCCTCCCTTGGTCGTTATCTTGCTCCTTCTGTCGTCAACGAATTTACTAATTCCAAAGTTCACATGCTGACAGATCGGAAGAGCGCCGTGTAGGGTAAGAGTGTATTGTTTAGTGTAGATCCAGGGCGACTCGGCACCAATAAATACAAACACAAAACAAGCCTTACAATTCTCACCTTCGCTGTCAGTTGGAGCACATCACTTATACACCTTTACACCCACTCAAGTC
+
CCCCCFFGCEC-8BDFEEFGCFD,B@@@@CEEG<EFEF<ECGDG,CEFGFGGG@CC<,@B<FFFFEFFGGGAFCG@DGGGGGG,,,<@DGGGGCFF<@BFGEC,6=:+8:@=F,EFC,:,=?,5,5AA@,A,A,4E,,9,5@,,,,4+++8+4+8+++++,83=,3,,6,3@,>,6=,6,=D6,3,4,1,:,,5+3:,,,*,******?5+++3****3*+*+*11+1*/,0;*;4==D*))0-((/).++
@M03495:532:000000000-M42H9:1:1110:15031:23694 2:N:0:ACAGGAAA+TAGACAAT
ATATTTTGCCGTTGATAAACCACCCTCCCAAAGCTCACATGCTGACAGATCGGAAGAGCGTCGTGTAGGGAAAGAGTGTATTGACTAGTGTAGATCTCGGGGGTGGCCGGATAATTAAAAAAAAAAAAAATAATACAAGAGATGGGAGATAAACGTGTCGATATACACATAATAAAGCAGCTATAATACAGAGAGGTATTAGAGAACAGTGGGTGTGAAAAGTCATGGCATATAAAAGTGATGTCAAGGTG
+
CCCCCGGGGGGGGGGGGGGGGGGGGGGGGGGGGGGGGGGGGGGGGGGGGGGGGGGGGGGGGGGCEEFGGGGGGGFAFFFGFFG,9,C,9CEE,,<:CEA7+4@@+4,,6+++8CFB<FFF@CG+>>65<+:8,,,7,,37,,7,,,,**4,5,,*,63,***,*,,,4,:;,,,,,,2,,,,++++3++31+3**3++++33+*1/+*)++*8)))*****2***)0*.(+)2**1*10**/*.)))*)/0
@M03495:532:000000000-M42H9:1:1110:8919:23738 2:N:0:ACAGGAAA+TAGACAAT
ATATTTTGCCGTTGATAAACCAGCTAATCCTGAAAAAAAAATCAAAGCTAAAAACTACAATGCTAAGACCACGATGTGACTGCTATCAAAGTTAGATATATATGTAAATTATTCATCTGTCAAATCCTAGAATTATATCATACCTGCTCCAGCAATCACGACCTGTAATGGTTTAGTGGGTTGTTCACTGTTTCTGAAAAATGACGATAGTTGTCCAGCTTCCAAAAAGTTTATTGTGTTTTCTAGTGGAG
+
CCCCCGGGGDEFGDFGCGFGCFCFGGGG9FEF<FF9FCGGGG<F<FFGFCFCFE:,9CFGEF8FG<CE9EFGG@DFGDD,CFFFGGG,C,BBEFC,EFCFCAEFDFGFGCEFFFA,FFGGF9FGFE<DF?EGGCEEGGGGGGGFGGGFGFFGC8>EEFCBEGG>F===@FEA=EFC:E@EE8=C=E:DAE:FDDFCFDFCDFFF+*+3:CGFGGF7@AADFG>BF85<>@EC7C;8=+7*;*=****3/9@
@M03495:532:000000000-M42H9:1:1110:22037:23760 2:N:0:ACAGGAAA+TAGACAAT
ATATTTTGCCGTTGATAAACCAGCTAATCCTGAAAAAAAAATCAAAGCTAAAAACTACAATGCTAAGACCACGATGTGACTGCTATCAAAGTTAGATATATATGTAAATTATTCATCTGTCAAATCCTAGAATTATATCATACCTGCTCCAGCAATCACGACCTGTAATGGTTTAGTGGGTTGTTCACTGTTTCTGAAAAATGAAGATAGTTGTCCAGCTTCCAAAAAGTTTATTTTGTTTTCTAGTGGAG
+
CCC@CEDEGFGGGGGGGGFGGGFFGGFFFGC9FFGGGFEEGGGGGDEFGGGFEECGGGGF@,,,9CCCFGE:::F,C<<,@@AE969?<ECEFGGGFG9FGGGGGGGFFEGGGCGGGGG<FFGFFCF?F<DEEDE9<,AEEGG8EFGG:=EF8B@>4A@8EGCGGEEFGGGFCFDFFFG,@CE=@EC=FGGF=7+:EA,39@DFGFGD8CC7C@FGGFFGF?FA+8?*:@,7BFF++1C>AAF*7*9+:A*
@M03495:532:000000000-M42H9:1:1110:11312:23767 2:N:0:ACAGGAAA+TAGACAAT
ATATTTTGCCGTTGATAAACCAGCTAATCCTGAAAAAAAAATCAAAGCTAAAAACTACAATGCTAAGACCACGATGTGACTGCTATCAAAGTTAGATATATATGTAAATTATTCATCTGTCAAATCCTAGAATTATATCATACCTGCTCCAGCAATCACGACCTGTAATGGTTTAGTGGGTTGTTCACTGTTTCTGAAAAATGAAGATAGTTGTCCAGCTTCCAAAAAGTTTATTGTGTTTGCTAGTGGAG
+
CCCCCGGGGGGGGGGGGGGGGFGGGGGGGGGGFGGGFGGGGGGGGGGGGGGFGGGGGFGFFGGGGFGGFFFGGDGGGFGGGFGGGGCGGGGFGGGGGGGGGGGGCGGGGGGGGEGGCFGGGGGGGGGGGGCGFGGGFAFGGGGFDCGF?EGFFGGFGFCGGD@B=EGGFGG;BFGG=ECE6C@=DDEGGGFGGGGGGGGDF,@F7AFGFGC@CCA7;FFGAD*=>CAF>8CE@FFFFFCFF*1*AC=CBF4
@M03495:532:000000000-M42H9:1:1110:21092:23817 2:N:0:ACAGGAAA+TAGACAAT
ATATTTTGCCGTTGATAAACCAGCTAATCCTGAAAAAAAAATCAAAGCTAAAAACTACAATGCTAAGACCACGATGTGACTGCTATCAAAGTTAGATATATATGTAAATTATTCATCTGTCAAATCCTAGAATTATATCATACCTGCTCCAGCAATCACGACCTGTAATGGTTTAGTGGGTTGTGCACTGTTTCTGAAAAATGAAGATAGTTGTCCAGCTTCCAAAAAGTTTATTGTGTATTCTAGTGGAA
+
BCCCCGFFGGGGGEG<<FF9<FGFGGGGAFGFGG9CCF:FGGG,C,,,C<C<FCBCDFEEC@DG9,CC,CCCF@@F<FBG,CCE99@EEFFGFGGGGGB<EGEFCFGGFGGEF<FC?<AE,AF9A<FGFF<EEEGFGAFGGGADFEF,4=CEGC=CF=8++@+@=F9,=EF;==FDDAFA8=+++6EEDFCE9?+@8EA,3=875<,+4<CG:<<5C9*=87*4+13@@EC*C>6+1?@+=6:6*2/8>9/
@M03495:532:000000000-M42H9:1:1110:10795:23819 2:N:0:ACAGGAAA+TAGACAAT
ATATTTTGCCGTTGATAAACCACCCTCCCTGTGGTCGTTATCTTGCTCCTTCTGTCGTCAACGAATTTACTAATTCCAAAGCTCACATGCTGACAGATCGGAAGAGCGTCGTGTAGGGAAAGAGTGTATTGTCTAGTGTAGATCTTGGGGGGTGCCGGATCATTAAAAAAAAAAATAAAGCAACAACTACATCTTACAGACTGAGTTTCTATTAAAACACACATAATCCTAGATTACCAAAAAACTGATAA
+
CCCCCGGGGGGGGGGGGGGGGGGGGGGGGGGGGGGGGGGGGGGGGGGGGGGGGGGGGGGGGGGGGGGGGGGGGGGGGGGFGGGGGFGGFGGGGGGGGGGGGGGGGGGGGGGGGFGDGGFGGGFGFGGGCF9CE5FFFF<=F99;A,CE,+>*14*2****34+52>FC?EC*8:**33+3+2+****+++++0**+0+++.2)0902******2**2*)1)*0)94**65+)20*1/*2*8))(())*)*1
@M03495:532:000000000-M42H9:1:1110:17892:23836 2:N:0:ACAGGAAA+TAGACAAT
ATATTTTGCCGTTGATAAACCAGTCAGGAGTCCAAAGCTCACATGCTGACAGATCGGAAGAGCGTCGTGTAGGGAAAGAGTGTATTGTCTAGTGTAGATCTCGGCGGTGGCCGTATCATTAAAAAAAAAAAAAATGTCAACAACGTCTACACTCCACAAACAGAGTAGAATATGCAGGTCAGTGACATAGTACATGAGCATACCACAGATGTGACTTCAACCCTTATCAGATCGTTCATCTCATGAGACTA
+
CCCCCGGGGGGGGGGGGGGGGGGGGGGGGGGGGGGGGGFGGGGGGGGGFGGGDEFGGFGGGGGGFGGFEDFGFGFGGF@CFFF<EFG<99BFEF<,,:,,9,:7,4>+++A,@+8,:<@<??@FGCBE+C@CC+,,,,,,,,3,++3,+3,334,,,3,4>44,,73,22,,,2,,,,,,42,,,,,,,,,69+=,4,,,*,***)/*)2+1++1++++++*))24++.)+)01.)))+++++.)))*)//
@M03495:532:000000000-M42H9:1:1110:9668:23861 2:N:0:ACAGGAAA+TAGACAAT
ATATTTTGCCGTTGATAAACCACCCTCCCTGTGGTCGTTATCTTGCTCCTTCTGTCGTCAACGAATTTCCTAATTCCAAAGCTCACATGCTGACAGATCGGAAGAGCGTCGTGTAGGGAAAGAGTGTATTGTATAGTGTAAAATCGTGTGGTAGCGGAAGATTTTATAAGAAAAAGAAACTCTTAGGGATGGCCCGCTTAATAAGAATAGAACAAAAAACTAAGCAATCTCTCTAACACTCTACTATCCAA
+
CCC<@FEC@FGB@FGFGFFGGGDFGGG7FGGFAC6@CGFGF@ECD,,CCFDD@CFCC@<FFFCGGFGD,@CFGEEGGGGC@EACFGF@BD<@FGGEGG8<FEGCFFDG:F=@=FFCF@=,A8A<,A@F95,,,A;,EA9E9E,,,+4,A+B,4C8++:8+,,8,3@,=,,6,6,,++,3,2,,,,7,,,6++550+++**4,32++2++3+5*49***3;*+3*)*/4)*1***+41)**)++***)+(1)
@M03495:532:000000000-M42H9:1:1110:11690:23959 2:N:0:ACAGGAAA+TAGACAAT
ATATTTTGCCGTTGATAAACCACCCTCCCTGTGGTCGTTATCTTGCTCCTTCTGTCGTCAACGAATTTACTAATTCCAAAGCTCACATGCTGACAGATCGGAAGAGCGTCGTGTAGGGAAAGAGTGTATTGTCGAGGGGTAATGCTGGTGGGAACTGTGTCATTTAAAAAAAAAAAAAATTCATGGAAACATATCTATTATGCAACATCATAAACATAATGTAATATCCATTTCGACAACGCGTTATGGAA
+
CCCCCGGGGGEGGBGGGFFDEGFCGG@EGFFGGGFCFGCFFFFC@F<C@<FFGFF<CF8FC<BFEEDEGFGGFGE,@,@C8ADCE6BFGFFGGDEE8E<,CF=CA8?F+BFECE<,E=,?=FGEE?AFE,9C,+A++++4+8,,,,948,+4,,88,,7C3,8C,683,3==8@+*3**,,2,2,,,,2=,,,+=9=1,,11+++)0*)+1+1+*+2+2++1+++)31.)+)++))2))*)))-((,*)**
@M03495:532:000000000-M42H9:1:1110:20534:23977 2:N:0:ACAGGAAA+TAGACAAT
ATATTTTGCCGTTGATAAACCACCCTCCCTGTGGTCGTTATCTTGCTCCTTCTGTCGTCAACGAATTTACTAATTCCAAAGCTCACATGCTGACAGATCGGAAGAGCGTCGTGTAGGGAAAGAGTGTATTGTCTAGTGTAGATCTCGGTGGCGGTCGTGTCATAAAAAAAAAAAAATAAATGAGAGTAGTAACAGGAGCGACGTGTAACTGACTAAATAAGACAATAAGATCTTGTGTTGTGATAAGTGTA
+
CCCCCGGGGGGGGGGGGGGGGGGGGGGGGGGGGGGGGGGGGGGGGGGGGGGGGGGGGGGGGGGGGGGGGGGGGGGGGGGFGDFCGAFG@FGGGGGGGGGGGGGGGGGGF>FGGGGFGGGGGGGGGGGGGFGF;5@EFA5,,C,4,CE>++@,6868F@+@,,8,,8,38E7<C>@*,,2,,2,,,,5,,55,,+*,,***)*))/)*++++0*++0*;:+++*)))0*))+)+++0)0**))*-).-*)1/
@M03495:532:000000000-M42H9:1:1110:11518:24004 2:N:0:ACAGGAAA+TAGACAAT
ATATTTTGCCGTTGATAAACCAGTCAGGAGTCCAAAGCTCACATGCTGACAGATCGGAAGAGCGTCGTGTAGGGAAAGAGTGTATTGCCTAGTGTAGAACTCGGCGGTCGCCCCCTCAATCAAAAAAAAAAAAGAAAAGTAAACAACAAGAGAACAGTGTCAAGCATAATCCTTAACGTTTTCTTACTAGACACCAACTGCACACTCACCAACACAGGTCGCCGCACGCTGACAGTGTGAGCACGTAAGAA
+
CCCCCGGGGGECGGGGGGGGGGGGGGGGGGCEGGGGGFADGGGGGGGGGGGDFFGG,BBC<@FFFGF@BE<FFG<,E@EE,ACFEFF,E:BFED@<,5<,:A:7,787+@+8++8+89,5,5C,?=7C+8@++++,5,,4,,,,@:,4,,,,,,,36@,,,37>3@ED,,,,,,,,,*4,,6,4,1;,,,,218**4:,,*,2+*)**)***/*0**)1*))))0().((*(*9?7*1*:*)*.-((7(9/
@M03495:532:000000000-M42H9:1:1110:22958:24110 2:N:0:ACAGGAAA+TAGACAAT
ATATTTTGCCGTTGATAAACCAGCTAATCCTGAAAAAAAAATCAAAGCTAAAAACTACAATGCTAAGACCACGATGTGACTGCTATCAAAGTTAGATATATATGTAAATTATTCATCTGTCAAATCCTAGAATTATATCATACCTGCTCCAGCAATCACGACCTGTAATGGTTTAGTGGGTTGTTCACTGTTTCTGAAAAATGAAGATAGTTGTCCAGCTTCCAAAAAGTTTATTGTGTTTTCTAGTGGAA
+
CCCCCGGFGGFGGGGGGGGGGAFGGGGGGGGGFFFGFGGGGGGFGFG8FFG,EE@FG8FEEEFGFGGFCCCFGGGFGFG9FFGAF<EFFCFGGFFGGGGGFGGFGGFGGGGGGGGGGGGGFGFFGFFGGCFGGGGGCEEFFDEFGGGG98FFGGGGG8@CGCGGGFGGGGG9DDEG:,3A@CGEGFGFFGDE8DFGGDFDFGFG=<<FFGGGGGF:FA??AFA8>5;58C@EGC6@FFFFFFAE488B23*
@M03495:532:000000000-M42H9:1:1110:14712:24134 2:N:0:ACAGAAAA+TAGACAAT
ATATTTTGCCGTTGATAAACCAGCTAATCCTGAAAAAAAAATCAAAGCTAAAAACTACAATGCTAAGACCACGATGTGACTGCTATCAAAGTTAGATATATATGTAAATTATTCATCTGTCAAATCCTAGAATTATATCATACCTGCTCCAGCAATCACGACCTGTAATGGTTTAGTGGGTTGTTCACTGTTTCTGAAAAATGAAGATAGTTGTCCAGCTTCCAAAAAGTTTATTGTGTTTTCTAGTGGAG
+
CCCCCGGGGGGGGGGGFGGGGGFGFGGGGGGGGGGGGGGGGFFGFG@FGGGGGGE@FGGGGGGFGF8FGGFFGGGFGFG9FGGGGCEDGGGDGGFGGGGGGGGGGGGGCFGGGGGGGGGGGGGGGFGGGGGGGGGGGGGFGGGFFGGGFGFGGGGFGGFEGGGEGGGGGF9CDDFCDFFFECGGGGGFGGFGAF@FDEGGFGFCFFA8CFG@FCFGFFFF*<CF9C69>CFFGGFFFF7FFABEFFE@BA4
@M03495:532:000000000-M42H9:1:1110:7486:24184 2:N:0:ACAGGAAA+TAGACAAT
ATATTTTGCCGTTGATAAACCAGCTAATCCTGAAAAAAAAATCAAAGCTAAAAACTACAATGCTAAGACCACGATGTGACTGCTATCAAAGTTAGATATATATGTAAATTATTCATCTGTCAAATCCTAGAATTATATCATACCTGCTCCAGCAATCACGACCTGTAATGGTTTAGTGGGTTGTTCACTGTTTCTGAAAAATGAAGATAGTTGTCCAGCTTCCAAAAAGTTTATTGTGTTTTCTAGTGGAG
+
CC<CCGGGGGGCF@FGGEGFGGGDFEGGGGGGGGFFGGGGGGFFDGGGGGGGGGGGGGGGEDGFGGGGCEFFCFGGFCFAFFFGGA<FGGGBEF<FFGGGGGFG?FGGCGGGGGGFGCFGGGGGAFFCGGGGGGGFFFFGFGGFFFFGFGGDFFGGFEFGGGGEFGDF9CDE,=EFCF8FG+8=DF8DCCFFDFFGGGGG*@FFCAE73<;EFF5:CFFF?8A8B=@5=@GCFGF6F>AFFAF678A89**
@M03495:532:000000000-M42H9:1:1110:17590:24251 2:N:0:ACAGGAAA+TAGACAAT
ATATTTTGCCGTTGATAAACCACCCTCCCTGTGGTCGTTATCTTGCTCCTTCTGTCGTCAACGAATTTACTAATTCCAAAGCTCACATGCTGACAGATCGGAAGAGCGTCGTGTAGGGAAAGAGTGTATTGTCTAGTGTAGATCTTGGTGGTCGCCGTGGCATGAGAAAAAAAAAAATAGAATGCATACATCTGATCTTGTGACAAGATCAATCATCACATGACATGATCAAATGTTCGTGGTGATATCAA
+
CCCCCGGGGGGGGGGGGGGGGGGGGGGGGGGGGGFGGGGGGGGGGGGGGGGGGGGGGGGGGGGGGGGGGGGGGGGFFGGGGGGGGGGGGGGFGGGGGGGGGGGGGGGGGGGGGGGGFGGGGDFFGGGGGGGCBEEEDCFFF,,,4,9CCDBC474+C++++3,,8,338@8=+>C8@,,,5,,,,,7,,,,,,2+,,,2212+5++4*/+*0++/78+2*+*+)**2+**,)0++1+;**)))(/1)+)11
@M03495:532:000000000-M42H9:1:1110:10545:24363 2:N:0:ACAGGAAA+TAGACAAT
ATATTTTGCCGTTGATAAACCAGCTAATCCTGAAAAAAAAATCAAAGCTAAAAACTACAATGCTAAGACCACGATGTGACTGCTATCAAAGTTAGATATATATGTAAATTATTCATCTGTCAAATCCTAGAATTATATCATACCTGCTCCAGCAATCACGACCTGTAATGGTTTAGTGGGTTGTTCACTGTTTCTGAAAAATGAAGATAGTTGTCCAGCTTCCAAAAAGTTTATTGTGTTTTCTAGTGGAG
+
CCCCCGGCGGGGGGGGGGGGGCFGFFGGGGGGGGGGDGEEGGGDGGGGGFECCFGGGGGGGGGGGGEGGFECFFDDFFDFGGGFEGGGGGGEFGGGGGGGGGGGFFGGGGGGGFGGGFFGGGGGGGAGGGGGFGGGGGFGGGGGGGGGGGFFEFGGGGFGGGGGGGGGGGGFGGGGGGGFGDGGFGGGGGGGGFGGGDFFFGFGCAGGFGGGGGFGCFFGADFA;AFFDEGEGGFFFFGFFFFECEEFBA6
@M03495:532:000000000-M42H9:1:1110:21459:24390 2:N:0:ACAGGAAA+TAGACAAT
ATATTTTGCCGTTGATAAACCACCCTCCCTGTGGTCGTTATCTTGCTCCTTCTGTCGTCAACGAATTTACTAATTCCAAAGCTCACATGCTGAAAGATCGGAAGAGCGTCGTGTAGGGAAAGAGTGTATTGTCTAGTGTAGATCACGGGGGTGGCCGTGTCTATAAAAAAAAAAATAAGAACAGAACAATACATGTGATTCAAAATATAGAGATAAATATATGTTGATTCGTCACAAGTACAACATTCGAA
+
CCCCCGGGGGGGGGGGGGGGGGGGGGGGGGGGGGGGGGGGGGGGGGGFGGGGGGGGGGG8FGGGGGGGGGGGGFGEFAFAFGGGGGGGGGGGGGGGGGGGGGGGGGFGGEEFFFEGGGGGGGGGGGFGGGG<DGFDFF9=,94,,9?B++8>3>,3>8+3@,,3,53D96@:EEC,,,,,2,5,0,,,,1,6,4+,,,4,+5++2/+2;+1+3+++++1+++1++)1+))*(**22*)+++++)(()1)*0
@M03495:532:000000000-M42H9:1:1110:22354:24402 2:N:0:ACAGGAAA+TAGACAAT
ATATTTTGCCGTTGATAAACCAGAGGACTCAGGCTGGACCAAAGCTCACATGCTGACAGATCGGAAGAGCGTCGTGTAGGGAAAGAGTGTATTGTCTAGTGTAGATCTTGGGGTGGTCCGCACCATAAAAAAAAAAACACTTCTCCACACCTAAATACTCAGTCTCAAACACAACTCTACGTTCCAGCCTGGATCTTCATGACCACTTTCCTACATCCACGTACATTCCTGTTGCACCCAACACACATCAA
+
CCCCCGGGGGGGGGGDCEEFGD<,CFDGGGFFFGGGD<EFGGEDEEFFE@D<EE@<EFFCCFGGCCE8FC@FFEF:,CC,:E@CB6BC,C,9EEFF?FEE<F@<<,<,?,:98++++::4+848,5,,,,5+4+@+3+,,,,,779,3,++,,,,887,8;,@,,,,7,,,,,*33,,,,1,5,,7,,1,,*4+3,,,2,+2@0*),+*2++1*1++2)0)*0.2)++1.+)+*+2*0*2))0(((/))+/
@M03495:532:000000000-M42H9:1:1110:15921:24492 2:N:0:ACAGGAAA+TAGACAAT
ATATTTTGCCGTTGATAAACCAGGTCTGGATGATGCTCATGGATCGCACACATTCCACATCCACCAAAGCTCACATGCTGACAGATCGGAAGAGCGTCGTGTAGGGAAAGAGTGTATTGTCTAGTGTAGAACTGGGTGGTGGCCGACTCCTTAAAAAAAAAAAGATAACACCCAGCTCTGCAGACCGGATCAATACCATATATGAGGTCGAGCATCGTCACACTACAGTGTACCGCAGATTCACAAACAAG
+
CCCCCGGAEFGF-BCECFFEC@@EEGGGGGGGGGGG9FFCEGGGDEEE@FGGGGGGGGGC8FCFFG8EGG9CFGGEFGD<FFFGGGGGGGGGGGCF:CFFBF?<FGGEEDEFDEAEGFE5@@,E?<,?EF,9,,AE,++44+9,+++++,,,4,,47>=+6CB+3,3,,4,+5+,@,,,3,533,***1**4>:+,,,4,4,+++4,0)2217)*21))10+))24)).)+)1+))0))****).)(.())
@M03495:532:000000000-M42H9:1:1110:8584:24603 2:N:0:ACAGGAAA+TAGACAAT
ATATTTTGCCGTTGATAAACCAGCTAATCCTGAAAAAAAAATCAAAGCTAAAAACTACAATGCTAAGACCACGATGTGACTGCTATCAAAGTTAGATATATATGTAAATTATTCATCTGTCAAATCATAGAATTATATCATACCTGCTCCAGCAATCCCGACCTGTAATGGTTTAGAGGGTGGTTCACTGTTTCTGAAAAATGAAGATAGTTGTCCAGCTTCCAAAAAGTTTATTGTGTTTTCTAGTGGAG
+
CC<CCGGDF9BCGEFGFFGGFFGEGFFGGFGGGGCCFGGGGDGFG<<CFFCEAFGCGFFCFGG,FFGGF8CDEEGG,6EDGGCDFFCFGFF6<FCFFFGDFGGGEFGGG9FFGGGGGAFGCFGEFC,?FFCEFFGFFF9DFGFFFGFGFGG?@EEF:,@CCCGGFEFGGFC?,6@D,CDC=+C??FEDDGGGGDFFCEAF9D?8C?:+4=CCGF@?9A5=*50B?*@0:8E;9@B6?9FCFAFC4>A6)9/
@M03495:532:000000000-M42H9:1:1110:18404:24649 2:N:0:ACAGGAAA+TAGACAAT
ATATTTTGCCGTTGATAAACCAGTCCAAAGCTCACATGCTGACAGATCGGAAGAGCGTCGTGTAGGGAAAGAGTGTATTGTCTAGTGTAGATCTCGGTGGTCGCCGGATCATTAAAAAAAAAAAAAAAAAACATAGTAGAGATATACAGTCGAGAAAAGAAAAGAGAAAATAAAACATATGAGCAGACATGAGTATATAACACGAGAGTCAAGTAAGATGTATCAAGTAAGCTATGTGCTTCAGCACACGT
+
CCCCCGGGGGGGGGGGGGGGGGGGGGGGGGGGGGGGGGGGGGGGGGGGGGGGGGGGGGGGFFGGGGGFGGGFGFFFFFGGC,CFGFGG9<9,5<,B@B@C,:C+6=++48=,C<<?EFFECEE@3>@+++++5@9,,,,,3,,53,,,3,63*5,*,,,*,,6,1,6,,2>,,,61,,,,,,1,,5,,,5,,+++++4+++0)*1)*))2+1*1++21+++++1+)*1))+,**/*****0**.-).)())
@M03495:532:000000000-M42H9:1:1110:13478:24653 2:N:0:ACAGGAAA+TAGACAAT
ATATTTTGCCGTTGATAAACCACCCTCCCTGTGGTCGTTATCTTGCTCCTTCTGTCGTCAACGAATTTACTAATTCCAAAGCTCACATGCTGACAGATCGGAAGAGCGTCGTGTAGGGAAAGAGTGTATTGTCTAGTGTAGAGCTCGGTGGGTGGAGGATCATTAAAAAAAAAACAATAAATAACAACTAGGATATCACAATACGTACGATGGAGCATAACGAACAAGTCACACATACAATGACTTGGCTC
+
CCCCCGGGGGGGGGGGGGGGGGGGGFFGGGGGGGGGGGGGGGGGGGGGGGGGGGGGGGGGGGGGGGGGGGGGGGGFGGGGGGGGFFGFGGGGGGGGGGGGGGGGFGGGEFGFGFGGGGGGFGGGFGGGFGG@FFGFEC5,,9,9A,C8@CE+48++,++6,3>E=,A,,63@+>3,:,,,5,535,,,,,,,,+5,,,5,*2+***,3******)*1*++)/2))(0))1+)2*)0+/**1*+/)1))(2)
@M03495:532:000000000-M42H9:1:1110:8228:24658 2:N:0:ACAGGAAA+TAGACAAT
ATATTTTGCCGTTGATAAACCAGCTAATCCTGAAAAAAAAATCAAAGCTAAAAACTACAATGCTAAGACCACGATGTGACTGCTATCAAATTTAGATATATATGTAAATTATTCATCTGTCAAATCCTAGAATTATATCATACCTGCTCCAGCAATCACGACCTGTAATGGTTTAGTGGGTTGTTCACTGTTTCTGAAAAATGAAGATAGTTGTCCAGCTTCCAAAAAGTTTATTGTGTTTTCTAGTGGAG
+
<CC9CGFGGGGFFEGGGGGGFGGGGGGGGCGGGFGGGGEGGGGGGGGGGGFFGCFGGGGEECFCFGGGGGGGGGGGEFGGGCFFFFFFF9EFGFEGGGGFAFGGGGFGGBDFGFGGDEEDGGGGGGFGGGFGGGGFGGCDGGFCFF8@:FEFGGCEFFGDGGDGDGG,EDF;;DEDFGGGGGGGFGGGGDGFGGDGFFFGFDFG?5CCFGGGG9<7?AFF9CFA<89>83<EFG6;FAF>;AFEEE48);6
@M03495:532:000000000-M42H9:1:1110:23191:24691 2:N:0:ACAGGAAA+TAGACAAT
ATATTTTGCCGTTGATAAACCAGATTTGCCGAAACGTGCAGCCAGGTTGCGTTCATGATCAACTCCAAAGCTCACATGCTGACAGATCGGAAGAGCGTCGTGTAGGGAAAGAGTGTATTGTCTAGTGTAGATCTCGGGGGGTGGTGTATCCTTAAAAAAAAAAAAATACATAGTCTATGAGGGACATACACTTGATTGTTATACAGCGCATCCTTGCGACTCATACCTACGTCTACTATGTCTAGCGTGTA
+
CCCCCGGGGGGGGGGGGGGGGGGGGGGGGGGGGGGGGFGGGGGGGGGG@EGFFFGGGGGGGGFEFGGFGGGFGGGGGGGGGGGGGGGGDGDGEGGGGGGGGGGEGGGCFFGFGGGGGFGE,EFGGGCG9:,,9,,4A+C6*****4*2,5++7+<+FCE7:B?88*00++03+++++++++*****+0++++3:*+2+++*+1***+)))/)9****0))0*)*0))/)(*.*2)9/*:*1**)))()()0
@M03495:532:000000000-M42H9:1:1110:14918:24767 2:N:0:ACAGGAAA+TAGACAAT
ATATTTTGCCGTTGATAAACCAGTCAGGAGTCCAAAGCTCACATGCTGACAGATCGGAAGAGCGTCGTGTAGGGAAAGAGTGTATTGTCTAGTGTAGATCTCGGGGGGCGCCGGATCATTAAAAAAAAAAAAAGAATAAATTAACTATGTAAGATCAATACTCAAAAACCAAACACGCAACAACAGTCATGAGTTCAGTAGCCTGATTAATGGTGTATGTTGCTGCACAATCGTAATCAGTCGATCTACAA
+
CCCCCGGGGGGGGGGGGGGGGGGGGGGGGGGGGGGGGGGGGGGGGGGGGGGGFGGGGGGCFFGG@FGCGGGGGGGGFFGGEFFFGGG<C9CFFGG<<<<EEBFF+@C++@*5<**1*4,@3C;F<F7=CEF**/22+2+03++++++2+2++++0+++20++3++++**21*1/**//********++3+9++*2+++++/+/:*8C***0*******1***/**))))(+,1*)))/0*/1)(4:(*.**
@M03495:532:000000000-M42H9:1:1110:9222:24826 2:N:0:ACAGGAAA+TAGACAAT
ATATTTTGCCGTTGATAAACCACCCTCCCTGTGGTCGTTATCTTGCTCCTTCTGTCGTCAACGAATTTACTAATTCCAAAGCTCACATGCTGACAGATCGGAAGAGCGTCGTGTAGGGAAAGAGTGTATTGGCTAGTGTAGATCTCGGTGGTCGCCGTCGCGTTTAAAAAAAAAAAACACGAAAGAGCAAGCTACCACCACCCACACATCAGGACCAACATCCCAACACGCAATGCACACGACAACACACC
+
CCCCCFFAFGGC@FGFCGGFGG8FCGGECEFCFDFECFFGGFFFCFGGFGGGGGGFGG,CE<C<FEGGGGFCFGGEF<FFEFCFGFG@DFGGGGGGGGFFD@FCCF,F@CFCEFFCFEF?F=4A55CF9<9,,4,9C;E9F,,,,,,8@48+,8+>+++8++++++,7,=++535;1*451****4=,0,0*8CD8,,*2)/)21)*C48+***22*))1)*2))..53(1()*1)*0*9).)(,3(0()0
@M03495:532:000000000-M42H9:1:1110:11100:24848 2:N:0:ACAGGAAA+TAGACAAT
ATATTTTGCCGTTGATAAACCAGGACTCAGGCTGGACCAAAGCTCACATGCTGACAGATCGGAAGAGCGTCGTGTAGGGAAAGAGTGTATTGTCTAGTGTAGAGCTCGGTGGGGGCCGTGTCTGTATAAAAAAAATCTAAATTCTATCAAGGCGGGCACAAAGACTAGTCCTGTGGCAGTTAATAGACAGAGTTTTATACAGATAACGAAACAGTTGTCATGTCTAAGACTTAGTATATTGTTTACACGTC
+
CCCCCGGGGGGGGGGGGGGGGGGGFGGGGGGGGGGGCFGGGGGGGFFGGGGGGFGGGGGGGFGGGGFCFFEF@FG@FFG<EFFCFEFCFGGGGGGGGGG9,5,,,,64@,B@+++8+++4,,,,::,C@CGGGC=,,7?,53,39,,,,,36+@+4*3*3>,,,,,,,,22,,6,,*6=C,,<,;,,4,,,,,4+5,,1=+++++++*2**)**1++1+31+:+3)++)/3.++++++***0*,)4)1,)0
@M03495:532:000000000-M42H9:1:1110:15846:24856 2:N:0:ACAGGAAA+TAGACAAT
ATATTTTGCCGTTGATAAACCAGGACTCAGGCTGGACCAAAGCTCACATGCTGACAGATCGGAAGAGCGTCGTGTAGGGAAAGAGTGTATTGTCCAGTGTAGATATCGGTGGTCGGCGTCTCAGTAAAAAAAAAAACACAAAACATAGCACCCATAATATCATTAACCAAATACCGAAAAACATACATCTAACATCTACACTTCATACCTTCAACCTTGTCATAATGTTCTAAAACTATGTTAACCCACCA
+
CCCCCGGEGGGGGGGFGGGGGGGGGGGGGGGGGGGGGGGGGGGGGGFGGGGGGGGGGGAFGGGGEFAFB@FE@C@FCFGFDDFEGFEFACFF,9,CACD<<A<<,:?F>,B=,,+++4+++:A:,,,AC<F=7:@+6,,3+,,,,3C,,3,,++@8>,,,7@;,,,7,,+,,,7,3*4:*,*,,,2,,,,2,525,,,4,)5+*44,161+**+=***+2*3+13)++1)19+:*2)+++31+9))()/))
@M03495:532:000000000-M42H9:1:1110:23087:24914 2:N:0:ACAGGAAA+TAGACAAT
ATATTTTGCCGTTGATAAACCAAAGCTCACATGCTGACAGATCGGAAGAGCGTCGTGTAGGGAAAGAGTGTATTGTCTAGTGTAGATCTCGGGGGAGGCCGTATTCTCAAAAAAAAAGATAAGTTTAACTTAGATCATCAGAACACGATTAATCAGATGTATTGTTCTTATCATATATGAGTGACTCAAACTACTAACTAAATCTTACATACTAAAGCAAACATGCGCTTGCATCAACTTTGTCTGTACAT
+
CCCCCGGGGGGGGGGGGGGGGGGDFGCFGGGGGGGGGGGGGGGGGGEEGGGDGGGFGDGCCFF@FGCGGEFCFFGF<CFCFDF,99,<,,6B++@+84+:+++,,,<,55C,::@@:++5,?,,,,,75,:?,,A,5,C,,,3,3=+38=+,333,,,,,,3,,,,,,33,,,,33,,,,,,,3,3,,,,,,,4+,,,2,*,12++,++2+;D++**4)*)*)*))))-4*(0:+0*2:+++3)))1+)++
@M03495:532:000000000-M42H9:1:1110:9314:24977 2:N:0:ACAGGAAA+TAGACAAT
ATATTTTGCCGTTGATAAACCACCCTCCCTGTGGTCGTTATCTTGCTCCTTCTGTCGTCAACGAATTTACTAATTCCAAAGCTCACATGCTGACAGATCGGAAGAGCGTCGTGTAGGGAAAGAGTGTATTGTCTAGTGTAGAACTCGGTGGGCGCCGGAGCATTAAAAAAAAAAAAAATAACACTGTAAATACTCGAACGTACTGATTCACAGAGTAAGTGACATTAATTGAATGTGACACAAACTTAAAA
+
CCCCCGGGGGGGGEGGGFGGGGGCFGFGGFGGGGGGGFGGGGGGGFEGEGGGGGGGGGFFEEGF7CDGEGGGGGCEFGGG@FGGGEFEEEGGGGGGGGGGGGGGGGGGGCC:?FGGGGGGG8FD?FEA?AGFG?FF5A,9EE,4,4+@+@+++8@+@+6+++,6,CFF,:>FE>*44*0,,,,,1,54,,,65+2*,,**.*.*++++11+1+*2+1+31++3111+1))4)2++1*1**)))((.)*)**
@M03495:532:000000000-M42H9:1:1110:13558:25056 2:N:0:ACAGGAAA+TAGACAAT
ATATTTTGCCGTTGATAAACCACCCTCCCTGTGGTCGTTATCTTGCTCCTTCTGTCGTCAACGAATTTACTAATTCCAAAGCTCACATGCTGACAGATCGGAAGAGCGTCGTGTAGGGAAAGAGTGTATTGTCTAGTGCATACTTAGGGGGAGGGAGATTCATCTAAAAAAAAAACAAATTAATATTATTAAATGAATAATCAGAACTGAACAAAAACTGATATGATAATTACAGCGGTAACACGTGAGAA
+
CCCCCFFGGFFEC;CEFFGEF@F@CEFEGGGGGGFGFCFGCEDFF9FCAFEFGAEDGEGGDDF<,:@FCGFEFGD<EEFGFFFCF<F<FAFFEGGFG<B@7BCFEF=@88C+@F8EEGGGFGGF?EEGGGGGE@,E,,,45,,4,,949+++4+++8+,,,3,,3,9@C,B+>+3*,,,,,67,,,,,2,,2,+555,5?+,+**145**2*+*);*))+*+++1*++//,8+:*/).*))/1(,/()(++
@M03495:532:000000000-M42H9:1:1109:20678:1103 2:N:0:NCAGGAAA+NAGACAAT
NTATTTTGCCGTTGATAAACCACCCTCCCTGTGGTCGTTATCTTGCTCCTTCTGTCGTCAACGAATTTCCAAAGCTCACATGCTGACAGATCGGAAGAGCGTCGTGTAGGGAAAGAGTGTATTGTCTAGTGTAGATCATGGTGGTCGCTGGCTCATTAAAAAAAGAATAAATTACAATAGACAGGTTGTTACGAACTCTTTACCCTGTTATTCAAACTCTATGACACAATGCTATTGTGTCACATCATCCC
+
!8BCCFAFGFFFFGGGGGGGFGG@CGDFGFFFGGEFFFGFGGGGGGGGEGGGFFGGGGGEFGGGGGGFFGGGGGF9EFGFAFFGGFD@FCCFFE7?EFGCFGGGFF=EGGGCCFGCEFFCF,,<:?9E<E9C;?999,99F9E@4,+++4++,8,,A,4,6=+>+8@,,778,,,7,,,,6,,,@,4,3,2,+1***,+5?+,*0**2+++,2+,32/35+=+++***)24)+++++1+,++1*/)+1*+2
@M03495:532:000000000-M42H9:1:1109:20030:1116 2:N:0:NCAGGAAA+NAGACAAT
NTTTTTTGCCGATGATAAACCATCTAATCCTGAAAAATAAATAAAAGCTAAGAACTACAATGCTAAGACCACGATGTGACTGCTATCAAAGATAGAAATATATGTAAATTATTCATATGTCAAATCCTAGAATAATATCTTACCTGCGCCAGCAATCACGACTTGAAATGGTCTAGTGGGTTGTTCACCGTTTCTGAAAAATGAAGATAGTTGACTAGGTTTACCTACGTTTATTGTGTATTCTAGCGGAA
+
!868-:+@-C6+CF,-C6,,,-,,;,<C,C9@CE,,6,,;,<,,6,C,6C@,66,C,,CC,;,@F66@,;CC:FF@F99F<,:<,<,,<9:,5@,@,,C69@F,C,BEFC<<9,,,,CEF,?,CA,A<A5E,;,,5<,A,C,>E,4,++8+4+4,@8FC@++44,,,444=,44>4,,8EC>+6,,6,,@DBD8D,=,=,?=8DD++7=7+8=+9++*3+11*1*+4*0*3;F668<=A,?9:;*++*0**
@M03495:532:000000000-M42H9:1:1109:18140:1146 2:N:0:NCAGGAAA+NAGACAAT
NTATTTTGCCGTTGATAAACCAGCTAATCCTGAAAAAAAAATCAAAGCTAAAAACTACAATGCTAAGACCACGATGTGACTGCTATCAAAGTTAGATATATATGTAAATTATTCATCTGTCAAATCCTAGAATTATATCATACCTGCTCCAGCAATCACGACCTGTAATGGTTTAGTGGGTTGTTCACTGTTTCTGAAAAATGAAGATAGTTGTCCAGCTTCCAAAAAGTTTATTGTGTTTTCTAGTGGAG
+
!8ABCGFGGGGGGGGGGGFFGGGGFEEFGGGGFG9FGGCFEGGCEGGGGCGAFFEGGGGFEEEFGGGGGGGGGGGGGGGGGGGGGGGGGDGGGGCGGGGFCGGGGGGEFGGGGGGGGGGCFGGGF9EFFE9FEFGGGAFFGGFGFGFFFGGGFG<BEFGEGDGGGGGGCGGGGFGFGGGGD6CEDFAEFFGGFGFC@,=@DD==8C7AFCF7CC,+5:DG*<AF++*3:ACEFFFAFFFGF62:7CFF@FA
@M03495:532:000000000-M42H9:1:1109:18089:1204 2:N:0:NCAGGAAA+TAGACAAT
ATATTTTGCCGTTGATAAACCAGTCAGGAGTCCAAAGCTCACATGCTGACAGATCGGAAGAGCGTCGTGTAGGGAAAGAGTGTATTGTCTAGTGGAGAACTCGGTGGTCGCCGGAAGAATAAAAAAAAAACCTATAAAACTAGCCGCAGTAAGGAATATGTTGATGTGCTTATGGTAGATATGAAACATAAATTATACAAATGCATATTCAAGATACGATCAAAGCATGTCGCAATATTTCACATCACAGT
+
CCCCCGGGGGGGGDFGFGGGGGGGGGFGGGFGGGGFEFGGGFFGGGGCFGGFGEFGGGGCFFDF@:FFGFE@FGEFEFGG9<FFCFG,<<CFD<,C,,,:CA?,,7@,,++,484++9A,,::,9+@+=@3+3,,,,,,,5,,,86+6++,,,,,33,:,,35,,3@,,5,,,,,,,,,53,,,,,46,,+32,*6+,+,*+,++++,+++5+*,1+)*/))1++2)4*+4)*25)2+++++2.)2+*)+2
@M03495:532:000000000-M42H9:1:1109:16768:1302 2:N:0:ACAGGAAA+TAGACAAT
ATATTTTGCCGTTGATAAACCAGTCAGGAGTCCAAAGCTCACATGCTGACAGATCGGAAGAGCGTCGAGGAGGGAAAGAGTGTATTGTCTAGTGTAGATATTGGTGGGGGCCTTTCCACTAAAAAGAAATAAAACAACTCCTCGCACCTATTTAAGAGACGCACCTTGCCAGTAATCTGTCCCTTTTATGATTTCTTTTTCACTCAGTTATTATATGTCTTGCCCGAGCGTACTGACACTAAACTGACCCT
+
CCCCCGFFGGGCGE@<EFGGFGFGDCFGGCGGGFG9FGG@DFGCFGFGGGGGFGDECCC7<6E:B,@+668,BC@<CF8F,ECEG6@C,C<<?C9,<<9B,,,,9:,+++87+,,5A,9E?A<5,++9=,A,,,5,,,,7,8,+@+3+3=,7,,,,,8,,+3+++8,,,,5,8,78;,@3E,,,742,,,+,7,+,+,5,*5,+2*2,++=2:+,++4+++4+3**)2()/)))4+)*)+))3(1+*)(.2
@M03495:532:000000000-M42H9:1:1109:19571:1353 2:N:0:ACAGGAAA+TAGACAAT
ATATTTTGCCGTTGATAAACCACCCTCCCTGTGGTCGTTATCTTGCTCCTTCTGTCGTCAACGAATTTACTAATTCCAAAGCTCACATGCTGACAGATCGGAAGAGCGTCGTGTAGGGAAAGAGTGTATTGTCTAGTGTAGATCGCGGGGGTCGCCGTATCATTTAAAAAAAAAAAATCATAACACATCTATATGACACCTTTACTGGAACGTACTTTGTGCATAGCACTGCATGATATGTTCAGACATTC
+
CCCCCGGGGGGGGGGGGGGGGGGGGGGGGGGGGGGGGEGGGGGGGGGGGGGGGGGGGGGGGGGGGGGGGGGGGGGGGGGGGGGGGFGGGGGGGGGGGGGGGGGGGGGGGGFGGFGGGGGGGGGGAFFGGGGFGGGGFEGF<,9,+++=+@EE7>>6:**,,,,5,7@;;DC8C8****+5>3+5++/2++1,++++2+**;*++++++**)****)*/**.**1**)*)*******0**+**+))*)0)**
@M03495:532:000000000-M42H9:1:1109:10525:1362 2:N:0:ACAGGAAA+TAGACAAT
ATATTTTGCCGTTGATAAACCAGAACCATCCAAAGCTCACATGCTGACAGATCGGAAGAGCGTCGTGTAGGGAAAGAGTGTATTGTCTAGTGTAGATTGCGGGGGGCGTCGTTGTGTTAAAAAAAAAAAAGCAGAGATAAGTAGAGATAAGATGAGCTTGTCACTAAATGGACGAGCATAGTCCAGTCTAACTCAAGAGTGGCGATGTCCACCTGACGCTGACAATGTGTCTGAGTGTTCGTCTGGAGGAA
+
C<CCCCFGGCFG7FGFGFCGGG8FGGFGGGGGGGGGGGCFFGGGFGGG@FDAFDGEEEGD8FF:C+@C6CFEEFG@DFEGAEDFG<,,CFFA,,,:,5,,,7:CFD*>**4=*31*837;<3<FEFDFE*/2+0***+0<73:++0+3++++3+++3++**+++223++0+0+*/8**3++2+3+0++3+2<+<*303*+**2))/*2***+**+)2)11).)****/)*2**/*/***+0)*(()*),))
@M03495:532:000000000-M42H9:1:1109:11410:1363 2:N:0:ACAGGAAA+TAGACAAT
ATATTTTGCCGTTGATAAACCAGGACTCAGGCTGGACCAAAGCTCACATGCTGACAGATCGGAAGAGCGTCGTGTAGGGAAAGAGTGTATTGTCTAGTGTAGATCTTGGTGGTGGCCGTGGCATTAAAAAAAAAAAATAATGGGCTATCTCACAGACTGCTATAATATAGTTGCAGGCACACACGTTCTTGTGCTCTACGAACATTGTGCAGCCAATTCAGGCTAGTGATTGGTCTATATATGATCCCATT
+
CCCCCGGGGGGGGGGFGGGGGGGGGGGGGGGGGGGFGFGGGGGFGGGGGGGGF9FGGGGGGGGGEGCFGCGGGGFEGGGDDGF@FFFGGAFFCE<EFGD<<<,,<,,<:,A,B46B<F+4++A?<FE<?A4+>++++,,37,,,8,,7,,,396>,>,,,3,873D,7,,,,,,,31>6,:,***5@6*,+2,,162,21****0+21=7+,**,)*+22+*));)/+9+1+*++++1+1+1+1)+1))+2
@M03495:532:000000000-M42H9:1:1109:16877:1398 2:N:0:ACAGGAAA+TAGACAAT
ATATTTTGCCGTTGATAAACCACCCTCCCTGTGGTCGTTATCTTGCTCCTTCTGTCGTCAACTCCAAAGCTCACATGCTGACAGATCGGAAGAGCGTCGTGTAGGGAAAGAGTGTATTGTCTAGTGTAGATCTCGGTGGGCGCCGGAGCATTAAAAAAAAAAAAAAGTAACATAAAGATTGTGCTGATCAATATACAAACCAATAACATATAGTTTAGATGATCGTCACTTAGTGTGATGTAATAACATGT
+
CCCCCGGGGGGGGGGGGGGGGGGGGGGGGGGGGGGGGGGGGGGGGGGGGGGGGGGGGGGFGGGGGFGGGGGGGGGGGGGGGGGGGGGGGGGGGGGGGGGGGGGGGGGGGGGGFGGGGGGFFFFGGGF<<9:9EFEF+@7++4+4>++8++,,,>?,:CE@EE7>*165,,5,,,,6,6<,,,,,4,,,4,0,,,+214*,);C****++++2+1++++2++3++))))(+3+++++++1+1/+).***))*
@M03495:532:000000000-M42H9:1:1109:16668:1405 2:N:0:ACAGGAAA+TAGACAAT
ATATTTTGCCGTTGATAAACCAGTCAGGAGTCCAAAGCTCACATGCTGACAGATTGGAATAGCGTCGTGTAGGGAAAGAGTGTATTGGCTAGTCAAGGGCACCGAGTGGGCCGGAGCAGCAAACACATAAACCAAGTTGCTTTATTTTGTAGTCTGCAACTACCTCTAGTAATAAGCCTACTCTCGTGTTACCGTTACTTTACACTCTAAATCTTCTTCTGATCTGTTGCTGCTTGATCGTCGTCCTGCCA
+
AC@@6CECFFGFCE8E@F9<,-CE<CE8,66EFGD,<E,CFFCE@CC,,C@DCE,C,,C,EAFD7:F@F,CFAC,,9<,6@966,<,:C<9,,,,5,,,,,,,++@,4,:7,4++8@+,,,,,,,,9,,55A,,+,5,,,,,8,,8:,,8;,9E,,,,,3,,8,,,,,,,,,,,3,,,6,,,6,,+6,,,+8,+<+0@+71;,2*+375+1,5+7++4+2++++++4+1++4*/4**1=**2*/-2)*0)2
@M03495:532:000000000-M42H9:1:1109:17987:1406 2:N:0:ACAGGAAA+TAGACAAT
ATATTTTGCCGTTGATAAACCACCCTCCCTGTGGTCGTTATCTTGCTCCTTCTGTCGTCAACGAATTTACTAATTCCAAAGCTCACATGCTGACAGATCGGAAGAGCGTCGTGTAGGGAAAGAGTGTATTGGCTAGTGTAGATCTTGGTGGTGCCCGTAGCAGTAAAAAAAAAACAACAACACTATTCTGACATGTCATTATACTGCTGAAGAATCTGTACAAACCTTAGTCTATGACGTCCAGCAGACGC
+
CCCCCGGGGGGGGGGGGGGGGGGGGGGGGGGEFGGGGFGGGGGFGGGGGGGGGGGGGGGGGGGGGGGGGGGGGGGGFGGGGGGGGGGGGGGCFGGGGFGGGGGGEFGECGGFGGGGGGGGGGGGAFGGFGD,?AA,A;,,,,9,,,449=:+?,,48@6++,,7@,33=B=BFC:,46,,,34@,,,33,+7,,*322+,+55++++,*+*,+*,++4+5==+*))0/**44:88+++)465*)455)6:)
@M03495:532:000000000-M42H9:1:1109:8314:1482 2:N:0:ACAGGAAA+TAGACAAT
ATATTTTGCCGTTGATAAACCACCCTCCCTGTGGTCGTTATCTTGCTCCTTCTGTCGTCAACGAATTTACTAATTCCAAAGCTCACATGCTGACAGATCGGAAGAGCGTCGTGTAGGGAAAGAGTGTATTGTCTAGTGTAGATACCGGTGGGTGCCGTGACATTAAAAAAAAAAAAAAAACATACTACGGATTTTGTCTCATAATGAGTGAAACTAAAGACTGAGTGACTCGAGTAATCCACTGACGTGAT
+
CCCCCGGGGGGGGGGGGGGFGGGGGGGGGGGGGGGGGGGGGGGGGGGGGGGGFGGGGGGGGFFFGGGGGGGGGGGGGGGGGGGGGFGGGGFGGGGGFFGGGGGGGGGGGGF@FB?FC?FGGGGGGGGGFGGA9EFGCFEC9,,,,9+@:4:+868,+3++63,683C9DEE>FE>*:*8**2,,,,,21*/**,+2*4+2++2+3+1++*+++*+2*2*+)+)))1*+/32)*)2)17*+/)+))0))())
@M03495:532:000000000-M42H9:1:1109:23342:1496 2:N:0:ACATGAAA+TAGACAAT
ATATTTTGCCGTTGATAAACCAAATCTCACAGCTGTCAGTTCGTAATAGTGTCGTGTATGGTAAGTGTGTATTGTGTAGAGTATTTCCATCTTGGTCCTCTATCTGTACATTGGAAAAGAGTGGATATGGGAACTATAAATCCCTGTTTTTATATCTATCTGTCTAATACAGAGAGTCCTGGATTATATACTTGCTGAGCAGTGGGATATTTCACAGAGATTAGTGTATGTGGCGTTTAGTTCATACTAGA
+
-8-8B<C<@@F@FFG<;,,,CEFD-CC@,,;,,E,6;E<,6C,,,@6F,6CF@,CFGF,6C,,,;,<6CF@E@F,6;,9,6CFF<C66,<@B<<,C,959<BFA,,,<6,5,,,,,,:,69BA,,6,CE?F,,49A<,,4C;,4A=F4,49@4,,,C594@EE,99,@EABEE,D6=>A9,99,9,=,76?;,7B,+,6>D=,0=+6@=+3,+362+0+++++52++3*+?+=*93***2++,2*+++11+
@M03495:532:000000000-M42H9:1:1109:15842:1502 2:N:0:ACAGGAAA+TAGACAAT
ATATTTTGCCGTTGATAAACCAGCTAATCTTGAAAAAAAAATCAAAGCTAAAAACTACAATGCTAAGACCACGATGTGACTGCTATCAAAGTTAGATATATATGTAAATTATTCATCTGTCAAATCCTAGAATTATATCATACCTGCTCCAGCAATCACGACCTGTAATGGTTTAGTGGGTTGTTCACTGTTTCTGAAAAATGAAGATAGTTGTACAGCTTCCAAAAAGTTTATTTTGTTTTCTAGTGGAG
+
CCCCCFFFGGGGCFGGGGGGEFGGDGGGGGGGGGFGFGGEGGGFFFGCFFGAFDFGGGGGGGFFGGGGGGGFEGGFGGGGFFGFGFGGGGGAFGFFFGGFGGGGFGGGFFFEFGGFFGGGGGGGGGGGGGFGFF<CG;,EAEFGGFGGCEFD,9AB,A=CGEGGGFGF,>DFGGFA:,88CEGEGGCFFC9=FEFGG8D@*62=D78EFFFG7C,?CA?7FAFF+59<:FCFGFF+1+34A6=E*=++0*3
@M03495:532:000000000-M42H9:1:1109:10315:1512 2:N:0:ACAGGAAA+TAGACAAT
ATATTTTGCCGTTGATAAACCAGCTAATCCTGAAAAAAAAAATCAAAGCTAAAAACTACAATGCTAAGACCACGATGTGACTGCTATCAAAGTTAGATATATATGTAAATTATTCATCTGTCAAATCCTAGAATTATATCATACCTGCTCCAGCAATCACGACCTGTAATGGTTTAGTGGGTTGTTCACTGTTTCTGAAAAATGAAGATAGTTGTCCAGCTTCCAAAAAGTTTATTTTGTTTTCTAGTGGG
+
CCCCCGGGGGGGGGGGGGGGGGGGGGFGGGGGGGGFGGGGGGGFFGFGFGGGFGGGGGGGGGGGGFGFGGGGGGGGGGFGGGGGGGGCGGGGGGGGGGGFGGE<FGGGGGGGGGGGFGGGGGGFGFGFGGGFGFFGFDAEFGFG:FGF=9B,F@GGGFFDGGGGGG>FEGGGDFF8DDFGGGGGGGGCFFFFGGFFGEDEB?GC7DDGCC5EF8@<+=;F6*<*<BBA=CFFGFFF++=CAFGE49+4A9*
@M03495:532:000000000-M42H9:1:1109:8634:1577 2:N:0:ACAGGAAA+TAGACAAT
ATATTTTGCCGTTGATAAACCACCCTCCCTGTGGTCGTTATCTTGCTCCTTCTGTCGTCAACGAATTTACTAATTCCAAAGCTCACATGCTGACAGATCGGAAGAGCGTCGTGTAGGGAAAGAGTGTATTGTCTAGTGTTGATCTCGGGGGTGGCCGTGTCATTAACAAAAAAAAAATATACAATTACTCGTGCTGTGCACAGTCTGTAACAACTTAGTTATTACCTCACTACATATCTGTCATATCTTGC
+
CCCCCFGGGGGGGGGDFGFGGGGGGGCGGGGFGGFGFGGGGGGGFCFEFGGGGGGGGGGGGGGGGGGGGGGGGGGGGGGGGDGGGGGGGGGGGGGGGFGGGGGGFGGGGGGEGEFFFGGGGFFGGGGGGGG@B;FCFFE,4,,>44,ACGC+8+,,+86,,,,,8,,788@F@EC**,,,5,,,,,,,21*247),+0+440,0*1+++2++*2++*+13++1++++*(*1+*)3++3:+1+1/6+++-**
@M03495:532:000000000-M42H9:1:1109:15021:1634 2:N:0:ACAGGAAA+TAGACAAT
ATATTTTGCCGTTGATAAACCAGCTCTAGCTGCCATAGCAATGTCACAACCACTTCTTGCCCTCCAAAGCTCACATGCTGACAGATCGGAAGAGCGTCGTGTAGGGAAAGAGTGTATTGTCTAGTGGAGATCTCGGTGGTCGCCGGAACATTAAAGAAAAAAAAAAAGAAAAACTTGTCATGTGTAGTACTCAGCACTCTCATACACCAACTATCTGCACACATATCCATAACTCTCTTCTCAAGCTAGTC
+
CCCCCGGFGGGGGGGGGGGGGGGGGGGGGGGGGGGGGGGGGGGGGGAFGGGGGGGGGGGGGGGGGGGGGGGGGGGGGGGGGGGGGGGGGGGGG@FGCE@>CFFEFGEFGFGGFGGC<:,CE,@CCC,,4:,,9,,+44449+4@++6++,,7;,5,3,66@+@+8++5+,,,,*3,,,3,,,7,57,7?2:;,7*,*,3>6*,2=9*0/1/,0+,++4+*4/0/++1+/2+20+++)*3++2+))/01)*1
@M03495:532:000000000-M42H9:1:1109:14062:1670 2:N:0:ACAGGAAA+TAGACAAT
ATATTTTGCCGTTGATAAACCAGTCAGGAGTCCAAAGCTCACATGCTGACAGATCGGAAGAGCGTCGTGTAGGGAAAGAGTGTATTGTCTAGTGTAGATCTCGGTGGTCGCCGTATCATTAAAAAAAAAAAAAAAAAATAAAAAATAGACATAAGCAATGAACAACGATAAAACAATATGTGAATACGTGAGCGATCGCAAGTGAACCCAATCAACAATAGTCTCACAGTGCAATACAAAAGACCATCTTA
+
CCCCCGGGGGGGGGGGGGGGGGGGGGGGGGGGGGGGGGGGGGGGGGGGGGGGGGGGGGGGGGGGFGGGGGGGGGCGGGGGGGGGFGGCFFGGGFFE<,,<,CF@=BBB9:+,++,,9,9,5:,BFEE@:>68+83@:F7,,,8,*,7,,3,@:,,3,,,,,,5,22**1**2>,8,9,,,,,4,,,,1,,*64*)***1*5)++1++1**)***+)*.2**/*****))00**/0*)**+0)*(,))0)**
@M03495:532:000000000-M42H9:1:1109:15721:1693 2:N:0:ACAGGCAA+TAGACAAT
ATATTTTGCCGTTGATAAACCAGAGGACTCAGGCTGGACCAAAGCTCACATGCTGACAGATCGGAAGAGCGTCGTGTAGGGAAAGAGTGTATTGCCGAGTGTAGAGCTCGGTGGCCGCCGGGTTCTCTACCACAACAACACAACCTACCGTAGTGGTGCCATTATGCCTGTGAACCTCAGATCGTCGTACGTCATCAGCGCAACCAGATGCCATCCGCTCCATCTGCCTAACAGCAGAAGATGTGTCATCC
+
CC9ACGGGCGGGGGGGGGGGGGGGGGGGGGGGFGGGGGGGGGGGGGGFGGGGGGGGGFG@FFG>GGG8EGCCFF7@EEFGE@FFFGGC,CF,FF,?+@@B,:,,C,?BE:C4C+,,+4++++44:8<,,5,:,84+6,8,3,83+,,,,+6+838,,+6,,,5>8,,,@,78,,,6,,,,,,4*3,**,*36=**2+,***)4)2/*,*++,*2,21):))23+1++/.+*0*1)))))+)++).***69*
@M03495:532:000000000-M42H9:1:1109:11606:1696 2:N:0:ACAGGAAA+TAGACAAT
ATATTTTGCCGTTGATAAACCAGGACTCAGGCTGGACCAAAGCTCACATGCTGACAGATCGGAAGAGCGTCGTGTAGGGAAAGAGTGTATTGTCTAGTGTAGATCTCGGTGGTGGCCGGGGCATTAAAAAAAAAATAATTGAGCCTACACTGGAATATCGAATGAGAAGACGCAAGCCAAAGAAAACAGAATACACCTTTGCATGCACGATATAGATCACACATGGCACCAAGTCCGTACTAGAGTCTACT
+
CCCCCGGGGGGGGGGGGGGGGGGGGGGGGGGGGGGGGGGGGGGGGGGGGGGGGGGGGGGGGGGGGGGGGFGGCGDCFGGFFGG<FAFEGFGG<6BCEFEFEE5,69EFF:?C,,,,9>74+8+95,,@<ACCGG+,,,7,,9,,,,8@3,,@,,3,,,73+,,,,,,,3,,+****16,,,,,6,,,,,,*,,,/,*,*4+1=1+**0*1)*)+,+1+***2))*))0/**0*++3)0)=8:+))+*0)/*
@M03495:532:000000000-M42H9:1:1109:12120:1751 2:N:0:ACAGGAAA+TAGACAAT
ATATTTTGCCGTTGATAAACCACCCTCCCTGTGGTCGTTATCTTGCTCCTTCTGTCGTCAACGAATTTACTAATTCCAAAGCTCACATGCTGACAGATCGTAAGAGCGTCGTGTAGGGAAAGAGTGTATTGGCTAGTGTAGATCTCGGTGGTCAGCGCAACATTAAAAAAAATAAAATTACAATCAATACTTCACTGTCAGTATGTTCCATCATATATGATCATACTGTCTCAGTTTCTTAATACCTCATC
+
CCCCCGFFGGGGGGGGGGGGGGGGGGGCCGGGGGGGGGGGGGGGGGGGGGGGGFFCFGGGGGGGGGGGGGGCFGGGGGGGEFG8FGGCEGGFGGFCGGGG<,AEFFGGF>GFFFFGEGFGFFCFFFEE9E,,,?EFD,,,,,9,,4,94@7@,,876+++368C,,,3,@EC,@B,9,,3,,,,54,53,+,,,*,52<,++,2+2+,;++,;+53++++4+++3+++/++1+31++3441+,**2+*(4+
@M03495:532:000000000-M42H9:1:1109:19051:1887 2:N:0:ACAGGACA+TAGACAAT
ATATTTTGCCGTTGATAAACCAGGACTCAGGCTGGACCAAAGCTCACATGCTGACAGATCGGAAGAGCGTCGTGTAGGGAAAGAGTGGATTGTCTAGTGGTGGTCTGAGCGGGTGGCGGACTGATCATGAATAGAGACAGTAGAACATTGAGTTTCTACCAGCATTTTACACTCCCATCTTACTCATGCGTTGCACCCTTTTTCGACTGCTTGTACCCTACCCTTGCGTCCCACATTACTTGACGTCATTC
+
<CA@-E-CF9+8CB,EE@FAE9EFCFF8CFCD@@,CE<F,EDFEFFCFGGGAA@,66;6CFB6@B;C8@@CFC@@CEFF,:EC@@EC,C<6B<,@,B?,,,,,,5C,:F?F7+@8+,+++++,,,,7,,,5,8,,,?,,3,,,,,,37,8,,8,3,@,6,,33,,,,6,,,8@,4,1,,,,,,3,,77,**3***7**3,**,03*34**+,2*,+4/2*;));;))2()))2)))36;++++)6))./11
@M03495:532:000000000-M42H9:1:1109:21432:1958 2:N:0:ACAGGAAA+TAGACAAT
ATATTTTGCCGTTGATAACCAGGGACTCAGGCGGACCAAAGCTCACATGCTGACAGATCGGAAGAGCGTCGTGTAGGGAAAGAGTGTATTGTCCAGTGTAGTTCTCGGTGGTCTGCGTGTCAACTAATAAAATAACATTCGTCTCTCTTATACCCTCCTAGCTATCCCCGCTGCCTCCTCACACTGCCATCTCATCTTGTACCTATTTTCTCCGAGCCTTCCCCCTCCGTCTGACACCGTCGCTGCAGTCT
+
CCCCCGAEGGGGGGGG,CFFCFC;<CFGGGGGGGGGGGGGGGCEGFGGFGGG@@9<FCGGGCGG,EFCFGGGFGGFGGFGGG?FFFEFGDAE@,CF@9@,,,,,,:?74=FG5,4C+4++9,,,:AF,C,55,,9,,,,7,4+6A,?,,,,,3,,,8+,,,,37@,,,++++3+,,,6,3,,,4,5,@,,*,,,+7+,+7++25++5,+++5+*****0:/2//:?>B(*2)*++*).)*0)*(()/))0+
@M03495:532:000000000-M42H9:1:1109:16261:1971 2:N:0:ACAGGAAA+TAGACAAT
ATATTTTGCCGTTGATAAACCAGTCAGGAGTCCAAAGCTCACATGCTGACAGATCGGAAGAGCGTCGTGTAGGGGAAAGAGTGTATTGTCTAGTGTAGATCTCGGTGGGCGCCGTGGCCTAAAAAAAAAAAAAAATGAAATAAATGATTAATGTGCTTGGATCTTTTGACATATATAACACAATCGATCCATGATTGTATTTATACAACCACAAATATAGAAAGCACATGTATGTCACCAGATCGTTCGTT
+
CCCCCGGGGGGGGGGGGGGGGGGGGGGGGGGGGGGGGGGGGGGGGGGGGFGGGGGGGGGGFGGGGGGEGGGGFGGFGGGFGGGFFGGAFGGGGGF<<,<@:,9=D,:7+,+4+>+++8,:,5,,?FCFGG=:6+6,,,,,,33,83,,338,,88;@,,*,33,,,,,*7,,,,,6,,,,52*,5*,,,**7,,+,4,+,++,++2+4**/1***+31+:++1))))))*212+++++*+))2((2)0(.0
@M03495:532:000000000-M42H9:1:1109:10540:2113 2:N:0:ACAGGAAA+TAGACAAT
ATATTTTGCCGTTGATAAACCAAAGCTCACATGCTGACAGATCGGAAGAGCGTCGTGTAGGGAAAGAGTGTATTGCCTAGTGTAGATATCTGTGGGCTCCGTATCATTATAAAAAAAAATGCAATGATATCAAATATCATTGCCCTCGACCGAGTAACCTACTCACCTAGAGGCATAACGATCCTCTTCCATTTAGAACCATAAACTCCCCTTCGTATATTTTATCATAAGACGTACGAACACCTTTCCGC
+
CCCCCGGGGGGGGGGGGGFFGFGGFGGGGGGGGGFGFFGGGGGFGEGCCEDGGCEEGGGFFEDFGFGGGGGFDEF9EEEFGFG,@,C,C,,,CF,,,,9,,4,,,,9,,,,5AFG7+>+4,,,,,9,,9,,,,,C,,,,,54,=:,,4+++6++3,,9,,,8>3C,@,,,@3,@8>,,,+4@,+,,7@,,+,,5+,*,4,0222+*+,4/3,*******++4++1=+1*+++*22)08),))*((0+2/))
@M03495:532:000000000-M42H9:1:1109:10022:2156 2:N:0:ACAGGAAA+TAGACAAT
ATATTTTGCCGTTGATAAACCAGTCAGGAGTCCAAAGCTCACATGCTGACAGATCGGAAGAGCGTCGTGTAGGGAAAGAGTGTATTGTCTAGTGTAGATATCGGTGGGGGGCGGATGCTGAAAAAAAAAAATGAAACTGATACGCTTAAATGCCCTGCTATGTACACATCGCACAGCATAAGCATGGTGTAGGCTCATCTGACACATTAGCAATCACCTGACTACTGGTATGAGCTGTCCAATGCACTAGG
+
CCCCCGGGGGGGGGGGGFGFFGGGGFGGGGGFGGGGGFCGGGGGGGGGFGGGGGGGGGGGGGGGGGGFG8FEFGFFFGFFFFGFFGF<EDCFGC,,<5,,,,8B,7+++43351*1*,,,7,@CEEG:=<7+,7,7,,2+,,+1*4:*+29++30+/*++++0+++++02*2*22**20+++3+0+*0+1*+++)*2+22**+*0*22**/+*2+)2)2*8)**09*).0*0*1**)0*+**3509**)1)
@M03495:532:000000000-M42H9:1:1109:9697:2167 2:N:0:ACAGGAAA+TAGACAAT
ATATTTTGCCGTTGATAAACCACCCTCCCTGTGGTCGTTATCTTGCTCTTCTGTCGTCAACGAATTTACTAATTCCAAAGCTCACATGCTGACAGATCGGAAGAGCGTCGTGTAGGGAAAGAGTGTATTGTCTAGTGTAGATCTCTGTGGGCGCCGTATCATTAAAAAAAAAAATAAAAACAAAAAGAAGAAAAATCTAAATTGTTCATTGAAGTCTGTCAGAGACATATAATCACTGCTCATATATCCAT
+
CCCCCGGGGGGGGGGGGGGGGGGGGGGGGGGGGGGGGGGGGGGGGGGGGGGGGGGGGGGGGGGGGGGGGGGGGGGGGGGGGGGGGGGGGGGGGGGGGGGGGGGGGGGGGGGGGGFFGEFGGEGGGFDFFG,C@CCG9E;D99,4,,9AFF++@+86+8,@833,,C=@E>3C>>,7,,,7*,,,3***6,*,,,3,4,+,+2,+52+42+14+2,+4+1++++1)))4*+++3++)1+/+/847)1;+)++
@M03495:532:000000000-M42H9:1:1109:17136:2175 2:N:0:ACAGGAAA+TAGACAAT
ATATTTTGCCGTTGATAAACCAGCTAATTCCAAAGCTCACATGCTGACAGATCGGAAGAGCGTCGTGTAGGGAAAGAGTGTATTGTCTAGTGTACGTCTCGGTGGTGGGCGGGTCATAAAACAAAAAACAAACAGGCTCAGGTGCAAATTAGCACCCGCACCTGGACTCCTGGCGTGTGCACTTCTGTTCAACCGCGACCTCAAATACTACATACCACTTGGTCGTCATTGCCATCGATATGATGAGCGCG
+
CCCCCGDGGFGGGGGGGGGGGGGGFGCFGDFFGGGGCFFGGGGGGGGGFFG<FGGFGGGFGGEGG@F<EEGGGGCFFGGGEGFFG,E,CE<,:C,,:,:A,=:BC:,6+:7++8>,9?A,5,A?4,+3+,,,8,,6+AA,,,,,,39,,,8,3,3,5+@+++63,,6,,6,3,,**4**,5,<:,,,6521,,0)*)*)*20+*2+++2+1+++32*)*++)*+)2)..***2**00.)*0*+))*)*())
@M03495:532:000000000-M42H9:1:1109:10426:2255 2:N:0:ACAGGAAA+TAGACAAT
ATATTTTGCCGTTGATAAACCAGGACTCAGGCTGGACCAAAGCTCACATGCTGACAGATCGGAAGAGCGTCGTGTAGGGAAAGAGTGTATTGTCGAGTGGAGGTATCGGTGGTTGGCGGATCAGAAAAAAGAAAAAGGAGGTAGAGAAGCGATGGTGACTAGTGGTAGACACGAAACTGGATGAGGCTGGCATCGCGAACAGATGCGACCATGAGTGCTATAACATGGGTTCGATGACGTATTAGTGTGAC
+
@CC@CFE6-FCCGEG<9FGGGFCGFGFGGFGGGGGDGED8FFGGGAFEF9FF,<FDGFAFCFCCEFGGC@C@FGF8FFEC<@FCFCE6E,EFF,,,6:,,,,,8,:5,@4,>8+64B++++8A9,,7,8C+6A,,,8+,,3+C,9C=C:8+668:3,,,53>=DF,,33,,355***,,,@,4,,,*,,**,4,:*3*)46*,4;+)2)).+;7++2+2+++1+*3))/**)1)****02)/+))1*/.9*
@M03495:532:000000000-M42H9:1:1109:17413:2257 2:N:0:ACAGGAAA+TAGACAAT
ATATTTTGCCGTTGATAAACCAGCTAATCCTGAAAAAAAAATCAAAGCTAAAAACTACAATGCTAAGACCACGATGTGACTGCTATCAAAGTTAGATATATATGTAAATTATTCATCTGTCAAATCCTAGAATTATATCATACCTGCTTCAGCAATCACGACCTGTAATGGTTTAGTGGGTTGTTCACTGTTTCTGAAAAATGAAGATAGTTGTCCAGGTTCCAAAAAGTTTATTGTTTTTTCTAGTGGAG
+
CCC@CGGA@FF@FCFGGGGGCGGGGFCGGGGCEDGFGEGCEGCEFDCFGFGFFCEGGGGG9CFGGFEGFGGGDEFCFGGGGGGGGDFGFGGAFGCGGGGGGGGGFEFGGGGBF<DF??FGGFGGEFE9FFFGAFGGFAF;E;EFFEF8,94DCG<AE@DCEGGECEFFED9CFDE9,7D@@8=BFGGA9EFGGEDDCEG9F?FG?+=:<5CFC;<8;C+=:9*=+4*98F7AGFF+?+*1/:<6*=B+);*
@M03495:532:000000000-M42H9:1:1109:18210:2318 2:N:0:ACAGGAAA+TAGACAAT
ATATTTTGCCGTTGATAAACCAGTCAGGAGTCCAAAGCTCACATGCTGACAGATCGGAAGAGCGTCGTGTAGGGAAAGAGTGTATTGTCTAGTGTAGATCTCGGTGGTCGCCCCACCCTTAAAAAAAAAAATACACAGCAGTATCCTCGGCTCCCACGCTGTTCATTAGCAGATAAAACGTGTACTTGGCATTTTGTCTGCATATGTGCACACGACTCGTCCCGGCCTCTGCTCCTGTTGTTAGACCACAC
+
CCCCCF<EGGGFGCFCDFGGGGGGGGGGGGGGGGE9CFFGFGGGGGGG9EF9@EFFGGGGGFGGD@F+@CFFFG<,E@FGCFF<CFGFG,CB:C,,<5:C9,,,8,4,9+4,,+,+8+9:5,CEA6C:+@:,>3,A8A,,,,8@,C,8+88++++,,83@43,,8@;,,,,4,43,2@D:,*,,,7@@,7*?,,+,*,+,+5,+5+2,4+*4*//)*)**)))2).).(**/+//))12+;)4).*/)(.)
@M03495:532:000000000-M42H9:1:1109:21148:2323 2:N:0:ACAGGAAA+TAGACAAT
ATATTTTGCCGTTGATAAACCAGTCAGGAGTCCAAAGCTCACATGCTGACAGATCGGAAGAGCGTCGTGTAGGGAAAGAGTGTATTGTCTAGTGTAGATCACGGAGGGCGGCGAATCGTTAAAAAAAAAAAGTGAGATTGTCACAAATGATAACCCAACACAACGCATCACACTCTCGTTGTGCAATCGTCCCATGCTGTACAGTTATGACTCCACAGGTTGCTAAAGCTCACTGCGTCTGCAAACTTGAT
+
CCCCCGGGGGGGGGGGGGGFCEDGEGGGGGFCGGGGGGGGGGGFFGGGGGGDCCEFEGGGGGGGGDGF:CFFFECEED@A<FFGECF,<CCCEF<,6,:F:,,4++++,4+@+++@+,64F7,5>>=FFE++,7<,,7,,3=B,@7,,,73,,6@,*5*14,*6*>8A*,4,,,,,,***,6*+1+=61/;**++5*4++1;9+++3++2+2+*+;*)*26))**1/*-****1**0)72)*+)))*/67*
@M03495:532:000000000-M42H9:1:1109:10269:2356 2:N:0:ACAGGAAA+TAGACAAT
ATATTTTGCCGTTGATAAACCATCCAAAGCTCACATGCTGACAGATCGGAAGAGCGTCGTGTAGGGAAAGAGTGTATTGTCTAGTGTAGATCTCGGTGGTCGCCGTCTCATTAAAAAAAAAAAAATAGAAAATAGGTTATACGACCTGAAGAGTGTTAAAGAAACGTGATCATCGTCAGAGCACTCTATATGTTGCTATGCAGTGATCTTATGTCTCTATATCTATCGTTAGCCGACATGTTCATGGTCTG
+
CCCCCGGGGGGGGGGGGGGGGGGGGGGGGGGGGGGGGGGGGGGGGGGGGGGGGGGGGGGFGGGGGGGGFGGGGGGGGGG9FFGGG<C,66,<@EFFFG7B,@:,::+,9,AE,,CEFGEGGG:4+,9,A,,3,,,,7,,,,,,+++6,,3,7=,373,,8,,3,,+8+,,,,,7,*,**,3,,,4,,,,,+,,21,+,+,++,2*4+,+++4+2,+++4++4=+14+)(*/)+))2)).0+++.)1/;)+)
@M03495:532:000000000-M42H9:1:1109:18489:2397 2:N:0:ACAGGAAA+TAGACAAT
ATATTTTGCCGTTGATAAACCAGTCAGGAGTCCAAAGCTCACATGCTGACAGATCGGAAGAGCGTCGTGTAGGGAAAGAGTGTATTGTCTAGTGTAGATCTCGGTGGTGGCCGTATCATTAAAAAAAAAAAGAAAAAAGATAGTGGTTGATCGAATGATTAGTTCATCGTAATGCAACATAAAATCAAAACGTGTCCTCAGCATTCGCGCTGTAGTCACGTTTGTTGCGGAGTGAACTAGTAGGCAATCAG
+
CCCCCGGGGGGGGGGGGGGGGGGGGGGGGGGGGGGGGGGGGGGGGGGGGGGGGGGGGGGGGGGGGGGFGGGGGGGGGGGGGGGGGGGFGGGGFAEEFD9,5AEGCEGF,,4BF=:,<<,99<@<EFCCEFD6+,,4,+++,,,,,3,+3,,6++,,,,,,,,6,,,,,,+,,3,,,,,,7,,,3,529920*,**,+,+,**,++5+4*))*/+,++++*2)))).)+(//./)++/1*++++.)*09)0/
@M03495:532:000000000-M42H9:1:1109:11348:2432 2:N:0:ACAGGAAA+TAGACAAT
ATATTTTGCCGTTGATAAACCAGCTAATCCTGAAAAAAAAATCAAAGCTAAAAACTACAATGCTAAGACCACGATGTGACTGCTATCAAAGTTAGATATATATGTAAATTATTCATCTGTCAAATCCTAGAATTATATCATACCTGCTCCAGCAATCACGACCTGCCAATGAGGTTCTTCTTTATGCTGTGGCGATCGGTATTGCCCCTGGCAAACAACCTGCAGAAAAGCCAATCAAATATATTTTCACA
+
CCCCCGG<FGCGGGGGGGGGGGGGGGGGGGGGGGGGGGGGGGGGGGGGGGGGGGGGGGGGGFGGGGGGGGFGGGGGFFGGDGGGGGGGGGGGGGGGGGGGGGGGGGGGGGGGGGGGGGGGGGGGGGGGGGCFGGGFGFGGFGGGGGGGDGDGFGFGGCFCGGGGGGGGGGGGGGGGGGGGGGGGGGGGGGG,@CBEGDDEAFG?C??F6+5CCD>FGA>DFA5AFFFF=CC9CFFAFFFFAFE4<BBFEF8
@M03495:532:000000000-M42H9:1:1109:16410:2441 2:N:0:ACAGGAAA+TAGACAAT
ATATTTTGCCGTTATAAACCAGGACTCAGGCTGGACCAAAGCTCACATGCTGACAGATCGGAAGAGCGTCGTGTAGGGAAAGAGTGTATTGTCTAGTGTAGATCTCGGTGGGCGGCGTATCAGTAAAAAAAAAAAAAAGAAAAAAACATCGAGATACGAGTGTGATTAGCGCACAGAGATCAACATACTATTTACGATACGACCTTGGACGACTTCGTAGTTTACGTCCTCGGATGATGTATCTCGAGACA
+
CCCCCGGGGGGGGGGGGGGGGGGGGGGGGGGGGGGGGGGGGGGGGGGGGGGGGGGGGGGGGGGGGGGGGGGFGGGGGGCFGGFGGGGGFGGCFFGGFD,,C,,:<<,<CFE+,@6BE=+B,5,,,,8E8FCF@EF>C:38,,,,5*6,,412*,6,2****12,,,,5,2B***3*+53++++50*0++++7+413***1)**1)*0+*9)*1**01.99;****)))(**)*)))0/*0//+)-)))(0)
@M03495:532:000000000-M42H9:1:1109:16405:2572 2:N:0:ACAGGAAA+TAGACAAT
ATATTTTGCCGTTGATAAACCAGGACTCAGGCTGGACCAAAGCTCACATGCTGACAGATCGGAAGAGCGTCGTGTAGGGAAAGAGTGTATTGTCTAGTGTAGATCTCGGTGGTCGCCGGATCATTAAAAAAAAAAAAAAAATATAAGAAAATAATATAATAAGATCTAAATAATAGTAGTGAGATCACGGTATGCTAGAATTTATAACGTAGAGAATCGCATATCAGTACAATTTGTTACAGTCAAGTCTG
+
CCCCCGGGGGGGGGGGGGGGGGGGFGGGGGGGGGGGGGGGGGGGGGGGGGGGGGGGGGFGGGGGGGGGGFGGGGGGGGGGGGGGGGGGGGGGFFGGGCE<,?,<95<FFB?+8,8488>+++:,,55?<FE7:>=+6+8+33,,,,,,,6,,,,37,3,,,,3,,,7,,,,2,,6,565,,,4,5,,,*****,+4+4*21+,1+++4**)**1+)2+0*))0+:+++)2+++1++3)+++*0).*1*)1*
@M03495:532:000000000-M42H9:1:1109:16055:2584 2:N:0:ACAGGAAA+TAGACAAT
ATATTTTGCCGTTGATAAACCAGCTAATCCTGAAAAAAAAATCAAAGCTAAAAACTACAATGCTAAGACCACGATGTGACTGCTATCAAAGTTAGATATATATGTAAATTATTCATCTGTCAAATCCTAGAATTATATCATACCTGCTCCAGCAATCACGACCTGTAATGGTTTAGTGGGTTGTTCACTGTTTCTGAAAAATGAAGATAGTTGTCCAGCTTCCAAAAAGTTTATTGTGTTTTCTAGTGGAG
+
CCCCCGGCFGGGGGGGGDFGGGF?FGGFGGGGGFGGGGCGEGGGGGGDFGGFGCEGGGGC<EFFGGDF@FFFGGG@FCGGFGGCFE?FGFFDFGGGGGGGGGGAGGGGGGGGG9FFFCFG9FGFG<=FFGGDGGGGFGDGGGGGEGFCC8EC,@4,:=EGG@EEGFGGFGD>A?EB=,=,@6=>DGFGGGDFGDFGGFF9?GFGFGGCG?FE?FD79??CF?CF68>9=?CFGFF83=AFAF,6*BB8@F*
@M03495:532:000000000-M42H9:1:1109:10667:2662 2:N:0:ACAGGAAA+TAGACAAT
ATATTTTGCCGTTGATAAACCAGAGGACTCAGGCTGGACCAAAGCTCACATGCTGACAGATCGGAAGAGCGTCGTGTAGGGAAAGAGTGTATTGTCTAGTGTAGAACTGTGTGGTCGCCGGATCATTAAAAAAAAAAAAAACACTGCGGTAGTTTACTTCTCCACTCATGCATAGAAATCAGATTATATGCGATCAGAGATCATGTTAGCAGTCTCATCCTAGGCGTGAAGACATCCGCACAGTTAATTCA
+
CCCCCGGGGGGGGGGGGGGGGGGGGGGGGGGGGGGGGGGGGGGGGGGGGGGGGGFGGGGGGGGGGGGFCFGFGFFGGGE9FFGGGGGEFFGGGG,C@FFG9,:?@,,,,,5<474,8>?F+++@?,AB,95=>F::B+3+3>,88,78+8++7,@,,7,33,,,6,,,3,,,,,6,,,55,6,,,,2,,2:6*46**0*,4;,27B=,+2+++*+1110+*++)).)2(*++2/+*.))2.0*))***)0*
@M03495:532:000000000-M42H9:1:1109:14458:2774 2:N:0:ACAGGAAA+TAGACAAT
ATATTTTGCCGTTGATAAACCAGCTAATCCTGAAAAAAAAATCAAAGCTAAAAACTACAATGCTAAGACCACGATGTGACTGCTATCAAAGTTAGATATATATGTAAATTATTCATCTGTCAAATCCTAGAATTATATCATACCTGCTCCAGCAATCACGACCTGTAATGGTTTAGTGGGTTGTTCACTGTTTCTGAAAAATGAAGATAGTTGTCCAGTGTCCAAAAAGTTTATTGTGTTTTCTAGTGGAG
+
CCCCCGGGFGGGGGGGGFGGGFGGGGFGFDFFFCCCCEGGGGGFFGFGGGGFFFDGA8EE<FFFF@FAGGFGGGGGGGGGGGGGGGGGGGGGGCFGGFGG9FFGGGGGGDEFGGG9FFDFFGFGGGGGGGFGGGGGGFFGGGGGFFFGG8=ECCDFG8DEGEEC>>FFEF=>4DFGFGCCG>@>FGGDEAFGGGFFGCFFFDDG=<CFFGF7+5,1C6++541?>395)499@AA@;BAEAF=;C>=A2AA
@M03495:532:000000000-M42H9:1:1109:18387:2836 2:N:0:ACAGGAAA+TAGACAAT
ATATTTTGCCGTTGATAAACCAGCTAATCCTGAAAAAAAAATCAAAGCTAAAAACTACAATGCTAAGACCACGATGTGACTGCTATCAAAGTTAGATATATATGTAAATTATTCATCTGTCAAATCCTAGAATTATATCATACCTGCTCCAGCAATCACGACCTGTAATGGTTTAGTGGGTTGTTCACTGTTTCTGAAAAATGAAGATAGTTGTCCAGCTTCCAAAAAGTTTATTGTGTTTTCTAGTGGAG
+
CCCCCGGFGGGGGGGFGGGGGGGGGGGGGGGGGGGGGGGGGGFFGGGGGGGGGGGGGGGGGGGGGFGGGGGGGGGFGGGGGGGGGGGGGFFGGGGGGGGGGGGGGGGGGGGFGFFFGGGGGGGGGGGFGGGGGGGGGGGGGGGGGGGF:@FGGGEGGGGGGGGGGEFFFGGFFGGGGGGCEDE>DGFFGGGGFDFGGFGGFFFGGGFF??CGGGC9FA79CAFFFFAF>CCFGFFFFF;FFF7><>+6)9*
@M03495:532:000000000-M42H9:1:1109:6496:2857 2:N:0:ACAGGAAA+TAGACAAT
ATATTTTGCCGTTGATAAACCACCCTCCCTGTGGTCGTTATCTTGCTCCTTCTGTCGTCAACGAATTTACTAATTCCAAAGCTCACATGCTGACAGATCGGAAGAGCGTCGTGTAGGGAAAGAGTGTATTGTCTAGTGTAGATTTCGGTGTGCTCCGTATCCTTAAAAAAAAAAAAATATACCATATACAACTATTCACAATTGTCAGTATGACGAATGATCTGTACCGTATCAGCCATCACGTCTATTCC
+
CCCCCGGGGGGGGGGGGGGGGGGGGGGFGFFFFGGGGGGGGGGGGGGGGGGGGGGGGGGGDEFFGGGFGGGGGGGGGGGGGGFGGGGGGGGGFGCFDFGGGGGGFGGGFFGFGFFGGGCEGGGGGFEFFFG,;,CEBFF,C,,,9=,@FB4>,,,,+8648,,7@=E=9++@+3>@5,,,,,,,,,,,,,*,,,9,+,+2*42*52+,25+2==*5/)**++4+4++=(::A*7+)))++1;*(,;)1)++
@M03495:532:000000000-M42H9:1:1109:16716:2916 2:N:0:ACAGGAAA+TAGACAAT
ATATTTTGCCGTTGATAAACAAGGACTCAGGCTGGACCAAAGCTCACATGCTGACAGATCGGAAGAGCGTCGTGTAGGGAAAGAGTGTATTGTCTAGTGTAGATATCGGTGGTGGCCGGGTCAATAAAAAAAAAATAACTAGCATCTAAACCAATAGCCTCCGAACTAACTGTTAAAACACACTGCATCTCAGCAGATCCGTTATGTTTACTTGCACGAGCTCTATGCACAGGCAGAAAATCACAACTACA
+
CCCCCGGFGGGGGGGGGGGGGGFGGGGGGGGGGGGGGGGGGGGGGGGFGGGGFGGGGGGGGGGGGDGGGFGGCEGFGFECFGGGGGGFGFFA,C6EAFA?@,,:,:BBFCCG7,,,:+++8+9,,,,:CEFC:@E,8,8,7,,89,,79,,,33>8,,,338++488,8,,,,,@,,,4,3,*,,,@,,,27,,1>4,*,*/2/*:+,5++=+=,2*)/)))/+++++100)*)):)))2+)+()*)/(/2
@M03495:532:000000000-M42H9:1:1109:20650:2926 2:N:0:ACAGGAAA+TAGACAAT
ATATTTTGCCGTTGATAAACCACCCTCCCTGTGGTCGTTATCTTGCTCCTTCTGTCGTCAACGAATTTACTAATTCCAAAGCTCACATGCTGACAGATCGGAAGAGCGTCGTGTAGGGAAAGAGTGTATTGTCTAGTGTAGATCTCGGTGGTCGCCGTACCACTAAAAAAAAAAAATGAAATAAGCGATGACGCATACACAAAGAGCACCACAGAGTGAAGACATATGTTAGCAGATGTTGGACTCCCTGA
+
CCCCCGGGGGGGGGGGGGGGGGGGGGGGGGGGGGGGGGGGGGGGGGGGGGGGGGGGGGGGGGGGGGGGGGGGGGGGGGGGGGGGGGGGGGGGGGGGGGGGGGGGGGGGGGGGGEFGGGGGGGGGCFGGGGG,FFGFGF,>,4;,C,AC+4C+,4+48+++3,3@,>,=FCCGG685,,,,7,2,,,*1,1+,**/**0*,*/,0*2*,**)//10)++++++)/1/++1++++1*)2++1+)2/)))),))
@M03495:532:000000000-M42H9:1:1109:10404:2938 2:N:0:ACAGGAAA+TAGACAAT
ATATTTTGCCGTTGATAAACCAGCTAATCCTGAAAAAAAAATCAAAGCTAAAAACTACAATGCTAAGACCACGATGTGACTGCTATCAAAGTTAGATATATATGTAAATTATTCATCTGTCAAATCCTAGAATTATATCATACCTGCTCCAGCAATCACGACCTGTAATGGTTTAGTGGGTTGTTCACTGTTTCTGAAAAATGAAGATAGTTGTCCAGCTTCCAAAAAGTTTATTGTGTTTTCTAGTGGAG
+
CCCCCGGGGGGGGGGGGGGGGGGGGGGGGGGGGGGGGGGGGGGGFGGGGGGGGGGGGGGGGGGGGGGGGCFDFGGFGGGGGGGGGGGGFGGGGGGGGGGGGGGGGGGGGGGGGFGGGGGGGGGGGGGGGGFFFGGGGGGGGGGGGGGGFGGGFF8F@?DEGGGGGGGGFGGGGGGGGGGFEGGEGGGGGGGAFFFGGFG9DFGGDCGGGGFGFFFFGFGG5FFF>FF>>>FFGFFFFFFGFFFEFABF9AA
@M03495:532:000000000-M42H9:1:1109:12196:2954 2:N:0:ACAGGAAA+TAGACAAT
ATATTTTGCCGTTGATAAACCACCCTCCCTGTGGTCGTTATCTTGCTCCTTCTGTCGTCAACGAATTTACTAATTCCAAAGCTCACATGCTGACAGATCGGAAGAGCGTCGTGTAGGGAAAGAGTGTATTGTCTAGTGTAGATATCGGTGGTCGCCGGCGCATTTAAAAAAAAAAAACATAAACTAAGCAGTAGCTTTAACACACATCAGATTGAGTCACTATAATCAATGTGCGTATTGTTGTCTATGTT
+
CCCCCGGGGGGGGGGGGGGGGGGGGGGGGGGGGGGGGGGGGGGGGGGDFGGGGGGGGGGGGGGGEGGGGGGGGGGGGGGGGGFFGGGGFGGG9EEGGGGFEEGGGGGGGGGGGGGFFGGGGGGGGGGGGGGC=;EFGC,,54449ACC+CGC9+4+>++83++@,@,@E9E@3@8*1*,,,6,,,5,,,,27,1+,+1+,1+4*11*022*+1*+*+3+++++33:++)+21++)0.))2//*.)***)9*
@M03495:532:000000000-M42H9:1:1109:13427:2968 2:N:0:ACAGGAAA+TAGACAAT
ATATTTTGCCGTTGATAAACCAGCTAATTCCAAAGCTCACATGCTGACAGATCGGAAGAGCGTCGTGTAGGGAAAGAGTGTATTGTCTAGTGTAGATCTCGGGGGTCGCCGTCTCATTAAAAAAAAAAAAAACAAACAACAACATAGTTGATGTCATACCGAATAAAATGTAATATTCAAGTATAGTCGTCAACCAAAACAAGGATCCATAACAACCAACAACGAATATCGAATACTAAACCTCGAGCATT
+
CCCCCGGGGGGGGGGGGGGGGGGGGGGGGGGGGGGGGGGGGGGGGGGGGGGGGGGGGGGGGGGGGFGGGGGGGGGGGGGGGGGGGEFGFGGGFCC,,,:@BF+++4+@+7@4+,,,,9,BAFGGGG@FE8+++@,3,5,,,,,,,,,3,,7,,,7,7,,,1****,5,2,,,2,,,,2,,,6,,,,,6**/=5+)*12*2)**2*;***+3=**+0*)**).))).))-2*0*))1/**+))*.()))(0/
@M03495:532:000000000-M42H9:1:1109:10721:2982 2:N:0:ACAGGAAA+TAGACAAT
ATATTTTGCCGTTGATAAACCAGCTAATCCTGAAAAAAAAATCAAAGCTAAAAACTACAATGCTAAGACCACGATGTGACTGCTATCAAAGTTAGATATATATGTAAATTATTCATCTGTCAAATCCTAGAATTATATCATACCTGCTCCAGCAATCACGACCTGTAATGGTTTAGTGGGTTGTTCACTGTTTCTGAAAAATGAAGATAGTTGTCCAGCTTCCAAAAAGTTTATTGTGTTTTCTAGTGGAG
+
CCCCCGGGGGGGGGGGGGGGGGGGGGGGGGGGGGGGGGGGGGGGGGGGGGGGGGGGGGGGGGGGGGGGGGGGGGGDGGGGGFGGGGGGGGGGGGGGGGGGFGGGGGGGGGGGGGGGGGGGGGFGGGGGGGGFGGGGGGGGGGGGGGGGFGGGGFGGGGGGGGGGGFGGC9EGGEFFFGGGGGGGFGCFFGGGGGFGGGCGFGGGG?FGGFFCFGFAFFGGFFFFFFFFAGGFGFFFFFFGFFGFEFF6BF4
@M03495:532:000000000-M42H9:1:1109:23461:2983 2:N:0:ACAGGAAA+TAGACAAT
ATATTTTGCCGTTGATAAACCACCCTCCCTGTGGTCGTTATCTTGCTCCTTCTGTCGTCAACGAATTACTAATTCCAAAGCTCACATGCTGACAGATCGGAAGAGCGTCGTGTAGGGAAAGAGTGTATTGATTAGTGTAGATTTCTGTGGGCTCGAGTTCATTAAAAAAAAAAAAAATATAGTATTTGGTCGTTGGTCTTCATCTGCTTAACTCTCCTCTCTCGTATCACTCGTCTCATTGTCGATCACCA
+
CCCCCGGGGGGG@@FEDDFGEFFGGGGGGGGFFFGGGGC@CCFFGGFCFFGEFFGGFCFFGEGGGGGGGGG<<EFC<@EEFFGGGGGGGGFFFEG<FBFC?FGGGFGC:FFEFGGGGAFCFCCCFFFCEF,,9A5E,,,,,9,4,4,,,,++6++++5+4,,,33,,,66>+@++3*,5,3,,33,=;;,+54**,321>8C9++++,+4+0+2,)*+0+0*/)0)2.1+++*2)0)131+++(/.2.5A*
@M03495:532:000000000-M42H9:1:1109:6297:2987 2:N:0:ACAGGAAA+TAGACAAT
ATATTTTGCCGTTGATAAACCAGTCAGGAGTCCAAAGCTCACATGCTGACAGATCGGAAGAGCGTCGTGTAGGGAAAGAGTGTATTGTCTAGTGTAGATCTCGGGGGTGGCCGTATCATAAAAAAAAAAATAAAAGTGTGGTTGGCGGGAACACTGTCCGACCTTTTAACATTGGCACCACAGTGTGGACTCAGGTAAGGCCCCTTATGACCAGTCGTGAAGCCTCTTCGCCGTTATAATCATGCCAACCC
+
CCCCCGGFGGGGGGFGGGGGGGGFFGGGGGGGGGGGGGFFEGGFFGGFFGGGGGGGGGGFGFGGGGGCFEEAFEFFGGGGGGFFFGGCEDFAFFB,6,,<,5?D++@7+4,,444,4A?,,:CF@+3==@,,3,9,,93,8,3++8+***1*,,,,,,,**41*62,1,,2,?+++++*43*/2++4*++*+0+)+++0+)**1/*2:***0**00*01*)*))))/*-*7.))0))**01*+).9/)(..
@M03495:532:000000000-M42H9:1:1109:17403:3008 2:N:0:ACAGGAAA+TAGACAAT
ATATTTTGCCGTTGATAAACCACCCTCCCTGTGGTCGTTATCTTGCTCCTTCTGTCGTCAACGAATTTACTAATTCCAAAGCTCACATGCTGACAGATCGGAAGAGCGTCGTGTAGGGAAAGAGTGTATTGTCTAGTGTAGATCTCGGTGGTGGCCGGATCATTAAAAAAAAAAAAATAATATAAAATCAAGTAAAAAGTGTGTCAACATAGATCACATACATGATTGTAACCTGCTGCGTGAACCTACAC
+
CCCCCGGGGGGGGGGGGGGGGGGGGGGGGGGGGGGGGGGGGGGGGGGGGGGGGGGGGGGGGGGGGGGGGGGGGGGGGGGGGGGGGGGGGGGGGGGGGGGGGGGGGGGGGGGGGGGGGGGGGGGGGGGGGGGCFGGGFFG,E9D@FF@F4CE>6@,=>++@BFFB3,8DDEEGGG***,,7,,,,,,22,,*,,,+,+2*4+1,22+4,*0+,++,1**++**++2+++)+++*1))20**.)*())0/().
@M03495:532:000000000-M42H9:1:1109:11281:3023 2:N:0:ACAGGAAA+TAGACAAT
ATATTTTGCCGTTGATAAACCAGAACCATCCAAAGCTCACATGCTGACAGATCGGAAGAGCGTCGTGTAGGGAAAGAGTGTATTGTCTAGTGTAGATCTCCGTGGTGGCTGGATCAATATAAAAAAAAATAAAATCAATCTGCACTAGACCGAGGAAACCTCACAACCTTAACACCCGTGTTAAAATACGATTCAATCATATTCATACACGTCCGCCGCTATCACCATACCCACAAAACCAGATTTACTAA
+
CCCCCGGGGGGGGGGGGGGGGGGGGGCGGGGGGGGGGGGGGGGFGGGGGGGFGDEFGGGGGGGGEFFFEFGGGGGGFFGGEGGGGFFGGGFGG<,@,,,,,8:=:?,B,,8,,,,,,:,,,5<E=:>+@,5:,,5,84,>,,,4,,8,,,,+666+,,3,333@=,883,3,3,,+++3+5D,3,5,,5**6,,+7+,3,++5++++5**34**4)*))2)0)+3)10)**0;=5))))*))*).++3)++
@M03495:532:000000000-M42H9:1:1109:9129:3097 2:N:0:ACAGGAAA+TAGACAAT
ATATTTTGCCGTTGATAAACCAGCTAATTCCAAAGCTCACATGCTGACAGATCGGAAGAGCGTCGTGTAGGGAAAGAGTGTATTGTCTAGTGTAGATCTTGGGGGTGGCCGGATCAGTAAAAAAAAAAAAAATAAACATAAAGAATAGATACGGCGATCTACTACGCATACAGCACACTATCAAGACGCGATTTAGCACAGTCGACTCCCATGCTCTTATTATACAAACTCAATGGACTACTACTTCTCTC
+
CCCCCGGGGGGGGGGGGGGGGGFGGGGGGGGGGGGGGGGFGGDFGGGFGGGEDFGCGGGGDGGECCFCDFGGGGGGGGGGGGGGG@FEGGGGD<D<,:@,,,,+:4+4,48:++6,,C95959@C=C:+3+86:,,7,8,,8,,,3,,,,7,+3*>***6,6,,,*4***64,5,,,,,,,,1,,,,*3*)4*1:++1**)*+/*29**>5:2*0/**0*9*******,*0*2*0)9)*+)/+))0*8)*/
@M03495:532:000000000-M42H9:1:1109:22587:3106 2:N:0:ACAGGAAA+TAGACAAT
ATATTTTGCCGTTGATAAACCAGGGACTCAGGCTGGACCAAAGCTCACATGCTGACAGATCGGAAGAGCGTCGTGTAGGGAAAGAGTGTATTGTCTAGTGTAGATCTCGGTGGTCGTCGTATCCTTTGAAAAAACAATACTCTATATTTGCTTCTATAACTTCGTTCTACTCTTATTATGCTCATGCCACATCTGATCATCCTCATCATCTCTTTCCTGGTAATAATTAGCTCCACTTCTCCTGCCTACAC
+
9CCCCGGGGGGGGGGGGGGGGGGGGGGGGGGGGGGGGGGGGGGGGGGGGGGGGGGGGGGGGGGGGGGGGGGGFEGGGGGGGGGGGGGGGGFGG,AEFFGGFFE9B9A<F@?CC,,4+:+8,,,5,<,,55,AE@+=9,,,57,,,,,,,,9,,,,@,,74,38+3@,+8,,,,37==;,,,,,,,7,,,66,,,+3+,+53+5+2++,+2?5++,?8=+30+++3+1+3**4+3**4+*,4+2))/;+:*/
@M03495:532:000000000-M42H9:1:1109:24173:3148 2:N:0:ACAGGAAA+TAGACAAT
ATATTTTGCCGTTGATAAACCAGCTAATCCTGAAAAAAAAATCAAAGCTAAAAACTACAATGCTAAGACCACGATGTGACTGCTATCAAAGTTAGATATATATGTAAATTATTCATCTTTCAAATCCTAGAATTATATCATACCTGCTCCAGCAACCACGACCTGTAATGGTTTAGTGGGTTGTTCACTGTTTCTGAAAAATGAAGATAGTTGTCCAGCTTCCAAAAAGTTTATTGTGTTTTCTAGTGGAG
+
CCCCCFFDGDFF7CDGFEGGGGCFGGGGGFECCFGGGDECEGFGFC9EFGFEFGGGGGGGFGFCFGDFGFEGGGG@FFFED@,CCC<F<F,CFFEGCFE<9FFEFEFGGGGG99<EB,,9C9<FG=<?F?FDEGFC?F=EFGGCF:EF=>:=FGC,,8@B++@8EE9DGG9E9D,@FE88@EDCFGFGG9=@,,9,=,2996,=5<+@@++@5DA79FF?*86+=<*9)4?A9BFAFFFG6F7**39+)6*
@M03495:532:000000000-M42H9:1:1109:17654:3152 2:N:0:ACAGGAAA+TAGACAAT
ATATTTTGCCGTTGATAAACCACCCTCCCTGTGGTCGTTATCTTGCTCCTTCTGTCGTCAACGAATTTACTAATTCCAAAGCTCACATGCTGACAGATCGGAAGAGCGTCGTGTAGGGAAAGAGTGTATTGTCTAGTGTATTACGCTGGGGTCGCCGGCTCTTTAAAAACAAAAAAACACGATTGTAGATATTGTGTCTCATTATGTGATGGTAGAGTTGCACTACCTGCGCCTGATCCACTCCCATCTAA
+
CCCCCGGFGGGCEFGGGGGGGGGGEG<FFGFGGGCECFGGGGGGGGGGGGGGGGGGGGGFCFG8FGGGFGGGGGGE@FC9@EA@FGEGGGGGGGGGAFGGDG@FFFGGF:F>CFGFF>FFGFGGCFFF9F9,CFAFEFEF,,,,+++884+4+++++6+++8,,3,C@>+838D8++4,3***,*3,,7,9,,,4,3,+,++5++++5+++,*+,++++2B4*0/2)*00)2*2)2+++0)+*//)1))+1
@M03495:532:000000000-M42H9:1:1109:11996:3193 2:N:0:ACAGGAAA+TAGACAAT
ATATTTTGCCGTTGATAAACCACCCTCCCTGTGGTCGTTATCTTGCTCCTTCTGTCGTCAACTTTACTAATTCCAAAGCTCACATGCTGACAGATCGGAAGAGCGTCGTGTAGGGAAAGAGTGTATTGCCTAGTGTAAATTTTGGGGGCGCGCGTGACCTTAATAAAAAAAAAAAAAAAAAACTACGTCATATCGCTTAAATAATTTAACCTCCCATCACACTACTTTATGAATTCCGCAAGTAAACTACC
+
CCCCCGGGGGGGGGGGGGGGGGGGGGGGGGGGGGGGGGGGGGGGGGGGGGGGGEFFGGGGGGGGGGGGDFGGGGFFGGGDCGGGGDFGGFGAF@FGGGGGCFFGGGGG@FEEBGG<FDFEGAD,AC,,,:CA8E,,,,44,9,4:++++3+@FG>8:+<8,5>,33>AFEC3C*B**1/:3**++51****,2+71*2/+02+2***+***+***)*029*))))***)********)05))3.)0**)00
@M03495:532:000000000-M42H9:1:1109:7630:3320 2:N:0:ACAGGAAA+TAGACAAT
ATATTTTGCCGTTGATAAACCAGGGACTCAGGCTGGACCAAAGCTCACATGCTGACAGATCGGAAGAGCGTCGTGTAGGGAAAGAGTGTATTGCCTAGTGTAGATACCGGGGGTCGCCGCTTCATTAAAAAAAAAACATGCCACAACTACACTCAAGGAAACCAGTCTCAACTGCACTTTTCCGGTTGAGACGCAATGTTTCACAACTAACTTCCTCTCCCGTCTACTCTCCCTGTATCCTCATTAACCCA
+
@CCCCGFGGGGGEFFGGGGGFDFEE<@FEFF@E8F,CFGGGG@F,FFA66@E9EFGGGFF8FCGC+@<C:@@C@66CCACCGGC,CCFDF?F<,6?ECF,:,,,,55:B++++8++644+48@A<,7,CF9+3>++8,3,8@,,,@*@,3,,7337,@,,2488,56,,?>,712,,,1,5<,1*/4*,0/,*/)**+22+;AF7*><FFFE7+++1+2*20))))**5:*<<5)01**20*2).*0*)))
@M03495:532:000000000-M42H9:1:1109:14250:3340 2:N:0:ACAGGAAA+TAGACAAT
ATATTTTGCCGTTGATAAACCAGCTAATCCTGAAAAAAAAATCAAAGCTAAAAACTACAATGCTAAGACCACGATGTGACTGCTATCAAAGTTAGATATATATGTAAATTATTCATCTGTCAAATCCTAGAATTATATCATACCTGCTCCAGCAATCACGACCTGTAATGGTTTAGTGGGTTGTTCACTGTTTCTGAAAAATGAAGATAGTTGTCCAGCTTCCAAAAAGTTTATTGTGTTTTCTAGTGGAG
+
CCCCCGGGGGGGGGGGGGGGGGGGGGGGGGGGGGGGGGGGGGGGGGGGGGGGGGGGGGGGGGGGGGGGGGGGGGGGGGGGGGGGGFGGGFGGGGGGGGGGGGGGGGGGGGGGGGGGGGGGGGGGGGGGGGGGGGGGGGGGGGGGGGGGGGGGGGGGGGGDGGGGGGGGFCEFGDFGGGG8CEEEGGGFGGGFEEFGGGGGFFFDFGGFGGFGFF78CAGGFFFF@AFF@GGFDFFAF>FGAFGF?A9FFF?
@M03495:532:000000000-M42H9:1:1109:17219:3413 2:N:0:ACAGGAAA+TAGACAAT
ATATTTTGCCGTTGATAAACCAGCTAATTCCAAAGCTCACATGCTGACAGATCGGAAGAGCGTCGTGTAGGGAAAGAGTGTATTGTCTAGTGTAGAGCTCGGGGGTCGGCGGAGCATTAAAAAAAAAAAAAAGTAGCTAGGACGGACTGGCGCTGTGGCACGACAGAGAGAGATAAGCTCAATTTCCTGCTGTGCGCTCTCGAACATTTGCACACGTCTACTCTTTACTATACATCGCTGTACGATGCATA
+
CCCCCGGFGGGGGGGGGGGGGGGGGGGGGGGGGGGGGGGGEFGGGGGGGGGGGGGGGGGGGGGGGFFEFGGGFGGGGGGGGGGGGCEEFGGGG<,,,,B,:B+@+7+4+++C++++C?9,CA<CFEGGC***3,,,,,7,3,,**5**,265*1=15+*++4**444++1**4+5++2+++09@<+3<<<*3++*29**1**+*/)*+***377/)*)2***)/*/*1-*21**0/)).*0*2(()0.)**
@M03495:532:000000000-M42H9:1:1109:7699:3416 2:N:0:ACAGGAAA+TAGACAAT
ATATTTTGCCGTTGATAAACCACCCTCCCTGTGGTCGTTATCTTGCTCCTTCTGTCGTCAACTCCAAAGCTCACATGCTGACAGATCGGAAGAGCGGCGTGTAGGGAAAGAGTGTATTGTCTAGTGATGATCACCGGTGTGGCGGCATCTCTCAAAACAAAATAATAACAGATACTGAACACAGCATACTCAAACCTTCACCTCCCAATACAAAATCTTAACATCTGGCTTCAGATACAGATGAATCCGAG
+
CCCCCFEFGGGE@@ECEFGGGGFDGFFGGC8<FFEFFEGCDGFG9FFCDFGGCDGGGGGGGG9FFF,FFGFEFFGGGFGGGGGGFEFFEGFFCFGD+7FF@?EFGGGGGGGGGFGGFC<<5:?EE,,55,9,4,,+++4@8++++33+8,,,38,,8,,3,34@D9,;,@,,,,7,,5,3,>@,,,279,*3,,3*;,0,**4****4***0*2/**++4+0B+6+++)0/0+++++1+++1+/1+3)())
@M03495:532:000000000-M42H9:1:1109:18802:3440 2:N:0:ACAGGAAA+TAGACAAT
ATATTTTGCCGTTGATAAACCAGCTAATCCTGAAAAAAAAATCAAAGCTAAAAACTACAATGCTAAGACCACGATGTGACTGCTATCAAAGTTAGATATATATGTAAATTATTCATCTGTCAAATCCTAGAATTATATCATACCTGCTCCAGCAATCACGACCTGTAATGGTTTAGTGGGTTGTTCACTGTTTCTGAAAAATGAAGATAGTTGTCCAGCTTCCAAAAAGTTTATTGTGTTTTCTAGTGGAG
+
CCCCCGGGGGGGGGGGGGGGGGGGGGGGGGGGGGGGGGGGGGGGGGGGGGGFEFGGGGGGGGGGGCDGFGGGGGGFGGGFGGGGGGGGGGGGGGGGGGGGGGGGGGGGGGFGGGGFGGGFGGGGGGGGGAFFGGGGGGGGGGEFGGGGGCFGGGGGGGGEGGGGGGEGGGCCFFFGF9E8EGGGGGFGGDEDFCFCFGFGFFGGGGGF@C;C?EAFG5CGFFFFFF5@>CFF7EF6B99EFAE6/9997;9
@M03495:532:000000000-M42H9:1:1109:20240:3464 2:N:0:ACAGGAAA+TAGACAAT
ATATTTTGCCGTTGATAAACCAGTCACAACCACTTCTTGCCCTCCAAAGCTCACATGCTGACAGATCGGAAGAGCGTCGTGTAGGGAAAGAGTGTATTGTCTAGTGTAGAACTCGGTGGGTGCCGTGCCTCTTAAAAAAAAACTTATCTGCAATTGACTGTGTGGTGCGTTATTAAGGACATCTACTCTGAGTAAATTAGAGTGTTTCAAGCAAGCACAGTCCTTGAATACATTAGCATTGAGTTCTAAGA
+
CCCCCGGGGGGGEFGGGGGGGGGGGEDFFGGGGGGFFGGFFGGDFGCEGGGGFEGGGGGGGGGGC9FFEEGECGCFGGEGGGGGGGGGGGGGGDFCEGFGGGCEFGE,<,,5,,6C==B8+8=,@++8+,9:,4,,,C=+>F+,8A,CB,,7,,7,3C=B,,C,+8+,3+3+>,,5,,3,5@,,53,3,,+@2,+>CADCFC:+DCC:C7+4*04******/3B3;A6448/+484/+4,2+,0*++11+*
@M03495:532:000000000-M42H9:1:1109:23278:3510 2:N:0:ACAGGAAA+TAGACAAT
ATATTTTGCCGTTGATAAACCAGTCAGGAGTCCAAAGCTCACATGCTGACAGATCGGAAGAGCGTCGTGTAGGGAAAGAGTGTATTGTCTAGTGTAGATCTCGGTGGTCGCCGTATCATTAAAAAAAAAAAAAATAACATAACGAATGGTAGATACTGCAGAGTGCATATTTATGTAACTCTGATATTAGCTCCAGTGTGGTTGCGTGCTGCTGTAGTTATCGTTGATTCAGTCTCGCTGCTGCGTTGCTG
+
CCCCCGGGGGGGGGGGGGGGGGGGGGGGGGGGGGGGGGGGGGGGGGGGGGGGGGGGGGGGGGGGGGGEGGGGGGFCFGGGGGGGFFG,CFFGGFEC9B,<5A,B6C78,44,@4,9,,,5,,,,C>+>FC7>@+,5,,,,,,8+++,,,,,,83,7,@,4,,4,33,,37,,,3,5,3<,,3,,,,,5,,*75,*,54=,**4**))**:+<*2,++4=+++2))).+)+++3+++2))*)/+).)))(+*
@M03495:532:000000000-M42H9:1:1109:16700:3578 2:N:0:ACAGGAAA+TAGACAAT
ATATTTTGCCGTTGATAAACCAGCTAATCCTGAAAAAAAAATCAAAGCTAAAAACTACAATGCTAAGACCACGATGTGACTGCTATCAACGTTAGATATATATGTAAATTATTCATCTGTCAAATCCTATAATTATATCATACCTGCTCCAGCATTCACGACCTGTAATGGTTTAGTGGGTTGTTCACTGTTTCTGAAAAATGAAGATAGTTGTCCAGCTTCCAAAAAGTTTATTGTGTTTTCTAGTTGAG
+
@BCCCGGDFF7FGFFGGGGGGFGGFGGGFEFGG<EEF:@FGFFDGG,,E<FC,6CFA@<EEFGCEFGF@F8<,@F@FGFG9EFGGADGF,CBFGGGDGGGG<9FFFFG9EFGAGFC<AF<,<A?CAFGC,59CEEFFG;;FFGCGAFEG8=D@C,@E,9>>8++@EGGAD=;F,,7=AFFEC>C=F8DFF7,=EFF@:DEDGAD7DFGC:FFCF@BF579ABFF69*08;CFFFF+<9@749:EF>:+*3/
@M03495:532:000000000-M42H9:1:1109:25409:3600 2:N:0:ACAGGAAA+TAGACAAT
ATATTTTGCCGTTGATAAACCAGGACTCAGGCTGGACCAAAGCTCACATGCTGACAGATCGGAAGAGCGTCGTGTAGGGAAAGAGTGTATTGCCTAGTGTATATCTCGGTGGTCGGGGCATCAAAATAAAAAAAAAAAAACTCCAACAAGTCAGAACACTGCGTTAACTTCATCACGGCAAACACGTACTTGAACCTTACGTCATGCTCTGTACGTTTGCTCATCATTCATTCCCTGTACTCTGTTCAATA
+
CCCCCGGGGGGGGGGFFGFEF<E@@FGGGGGGGGEGFFFGDCF,EFGGGGGCFGGFGEFGGDCGGDGGGFGEEGE@EFGEFFGCCCC@F?,F,9B<F?EC,,,:<5,:,8@7:56+++++,,,,,5,:?<55++8+3++++733,,,+53,7,,,>8,,4,,*3***7,@,,@A,4=**1*,42=44,*/4,,,)*20+,)2*/2++13+*4+3*)2)*1+++++1;@<++1+3/+)0+39*2).*1*)**
@M03495:532:000000000-M42H9:1:1109:8000:3643 2:N:0:ACAGGAAA+TAGACAAT
ATATTTTGCCGTTGATAAACCAGTGGAGGATTGGTCCAAAGCTCACATGCTGACAGATCGGAAGAGCGTCGTGTAGGGAAAGAGTGTATTGTCTAGTGTAGATCTCGGTGGTCGCCGGGGCATTAAAAAAAAAAAAAGAACACACAACAAACAATACATGAACATGATTATAAACATATTATGTATAATTAGAAGACGAACGCCTGACTATTACTAAACGTTCAGACCAGTGCAGTTCGAGTGTTCAGACT
+
CCCCCGGGGGGGGGGGGGGGGGGGGGGGGGGGGGGGGGGGGGGGGGGGGGGGGGGGGGGGGGGGGGGGGGGFFGGGGGGGGGGGGGGGGGG@FFGGGGGCF<,,,CEF:8FF,@+BB++++44,:,AF=FGGCF=33++3,>,,533@,,3,64,,,,7,,73,,,5,,2,,2,,,,,,,,,,,,52,;CF7,48,**)*)11)**2+++32+2=++)**0)2/1+).,8+2+++*/*)*)**..4*1-)0
@M03495:532:000000000-M42H9:1:1109:8569:3650 2:N:0:ACAGGAAA+TAGACAAT
ATATTTTGCCGTTGATAAACCAGCTAATCCTGAAAAAAAAATCAAAGCTAAAAACTACAATGCTAAGACCACGATGTGACTGCTATCAAAGTTAGATATATATGTAAATTATTCATCTGTCAAATCCTAGAATTATATCATACCTGCTCCAGCAATCACGACCTGTAATGGTTTAGTGGGTTGTTCACTGTTTCTGAAAAATGAAGATAGTTGTCCAGCTTCCAAAAAGTTTATTGTGTTTTCTAGTGGAG
+
CCCCCGGGGGGGGGGGGGGGGGGGGGGGGGGGGGGGGGGGGGGFGFGGGGGGGGGGGGGFGGGGGGGGGGGGGGGGGGGFGGGGGGGGGGGEFGGGFFGGFGGGGGGGGDFGGAFGGGGFGGFGGFFFGGFG9?FDC9FFGGGGGGGGFGGGFFFGGFFCEGGEGDGGGGGGGFFG=>DC?EE>EFFGCEGGGGFGGGGGFGGFFGDCDFFDCFA8CFFFFFFFF>AF>?CFGFFFEF>FAF?=?FFFF96
@M03495:532:000000000-M42H9:1:1109:5965:3763 2:N:0:ACAGGAAA+TAGACAAT
ATATTTTGCCGTTGATAAACCAGAACCATCCAAAGCTCACATGCTGACAGATCGGAAGAGCGTCGTGTAGGGAAAGAGTGTATTGTCTAGTGTAGATTTCAGGGGGGGGCGTAACCATAAAAAAAAAAAAAATAAACAGTCCTAAACAGCTCTAACTAGCCACCGTACACCGTACATGTACAACTATATACGATATACATTCCCAACAACATCGACAAAGATCCTTACAGACCTATCGACACAATTCTAGT
+
CCCCCGAGGGGFDGGGGGGGGGGGGGEFGGGGGGGFGGGFGFCFFGDFGGGGGFG7FGGFCC@FGBFGGFFDFGFGGFGGGGGFGEE,C,C<CC6@A,:,,9,,:++1*:81*1*00<9,+3<5?*12:8E*0<+0+2*2+++30+++**0++++0+++00+8**18?C+**/*21<+3++++0+++2<+2;**)**2*+**+****//10***2)1)0*)*****9))**)*)*0*))*))2()*11-*0
@M03495:532:000000000-M42H9:1:1109:19583:3850 2:N:0:ACAGGAAA+TAGACAAT
ATATTTTGCCGTTGATAAACCACCCTCCCTGTTCCAAAGCTCACATGCTGACAGATCGGAAGAGCGTCGTGTAGGGAAAGAGTGTATTGTCTAGTGTAGATCTCGGTGGTCGCCGTGTCATTAAAAAAAAAAAAAAGACAGTAATATAGACGTACTAGTAATCCTGCATGTCCAAGACTAGTACTCCGCGTCTCGACATAGCATGACTCTTCCTGGCGTCACCGGTCCTAGCTGTATGTAGTATCATCCGC
+
CCCCCGGGGGGGGGGGGGGGGGGGGGGGGGGGGGGGGGGGGGGGGGFGGGGGGGGGGGGGGGGGGGGGGFGGGGGGGGGGGGGGGGGGGFGFGGGDA9,9,:FD,FCCC,,@+,44+:,5,C,BE?FEF>C7+33++8,,,,8,,,,,,,,++3++3,3,,,5,3,3,,7,,,,@3F6,3,,25,,,****5*,1,)*2,+*,+**291++++++)*)//))*))0)))+300**1**10*/+..*18)0)
@M03495:532:000000000-M42H9:1:1109:20141:3937 2:N:0:ACAGGAAA+TAGACAAT
ATATTTTGCCGTTGATAAACCAGGACTCAGGCTGGACCAAAGCTCACATGCTGACAGATCGGAAGAGCGTCGTGTAGGGAAAGAGTGTATTGACTAGTGTAGAGCTCGGCGGTCGCCGGTTGAATACAAAAAAAAAATCTTGAGAAAGAGAAGAAATGACACAAGCCTCAATAGCAGGTTTAAGAGCCTCTATACGTACAAAGTCAAAATCATCATCGAGACATACAGAAGGGTAATAAGAACGAACAAGA
+
C@C@9FGGGGEGEGCEGGGDECGGF@FGG@FAFF>FC<DFGGGDEGFFGGGEG<FGGGFGGGGGGGGGGECCBFCFEDGGGGGAFGGGA<9E,,,5,B,B,,,,,:,,4,4+4+8@+@++++:5,59EF><F::7:+,,,,8,D79:,@B,@CF?,7,5,@DB5>,*4,2,2@A?9<>16,2:,>,0,24*,14BD*,2*+00+;++4:*)+33++3/**;;)++*/19**2/8/6***2*7*-(.0.()0
@M03495:532:000000000-M42H9:1:1109:20516:3943 2:N:0:ACAGGAAA+TAGACAAT
ATATTTTGCCGTTGATAAACCAGCTAATCCTGAAAAAAAAATCAAAGCTAAAAACTACAATGCTAAGACCACGATGTGACTGCTATCAAAGTTAGATATATATGTAAATTATTCATCTGTCAAATCCTAGAATTATATCATACCTGCTCCAGCAATCACGACCTGTAATGGTTTAGTGGGTTGTTCACTGTTTCTGAAAAATGAAGATAGTTGTCCAGCTTCCAAAAAGTTTATTGTGTTTTCTAGTGGAG
+
CCCCCGGFGFGGGGGGGGGGGGGGGGGGGGGGGGGGGGGGGGGGGGGGGGGGGGGGGGGGGGGGGGGGGGGGGGGFFFGGGGGGGFEFGGGGGGGGGGFGGGGGGGGGGGGGGGGGGGGGGGGGGGGGGGGGGGGGGFGGGGGFGGGGGGGGGGGFGFGEGGGGGCGCGGGGGGGGF;DGGGGGGGGGGGGFGGFGGFGGFGGGFCFGGGFFGFCFGFGG8FFFFFAF@FCFGFFFFFFGFFGCFFFFFF4
@M03495:532:000000000-M42H9:1:1109:21675:3976 2:N:0:ACAGGAAA+TAGACAAT
ATATTTTGCCGTTGATAAACCAGGACTCAGGCTGGACCAAAGCTCACATGCTGACAGATCGGAAGAGCGTCGTGTAGGGAAAGAGTGTATTGTCTAGTGTAGATCTCGGTGGGCGTCGGGTGAATAAAAAAAAAAAAGTATGATAGCGTAGCTCACGCTATCGTTCGATACCACAACCCGGTCCTCGCACGTCATCATACGCAGCTGTGCTCCAGACCGCATATGTCTAAGTACACGCGTCACAATCTTAT
+
CCCCCGGGGCFGGGGGGGGGGGGGGGGGGGFGGGGGGGGGGGGGGGGGGFGGGFGGGGGGFGDGGGGGGFGEFFFGFGGEGGFDFGGFGGFBFGGGCEEFF9,,9?E,D:FG+,+4+4++9+:,:<F5?CFCC+8+8+,7,3,,,9,+++++,87,@C+8*,*3,,*,5,>,7D,,4*44*1/*>,***4)42*89@+++)/*))**+*+++*2+**)1)0))**1**.*20*/**)))2.)*.)1)/)**
@M03495:532:000000000-M42H9:1:1109:19357:4013 2:N:0:ACAGGAAA+TAGACAAT
ATATTTTGCCGTTGATAAACCAGCTAATCCTGAAAAAAAAATCAAAGCTAAAAACTACAATGCTAAGACCACGATGTGACTGCTATCAAAGTTAGATATATATGTAAATTATTCATCTGTCAAATCCTAGAATTATATCATACCTGCTCCAGCAATCACGACCTGTAATGGTTTAGTGGGTTGTTCACTGTTTCTGAAAAATGAAGATAGTTGTCCAGCTTCCAAAAAGTTTATTGTGTTTTCTAGTGGAG
+
CCCCCGGGGGGGGGGGGGGGGGGGGGGGGGGGGGGGGGGGGGGGGGFGGGGGFGGGGGGGGGGGGGGGGGGGGGGGFGGGGGGGGGGGGGGGGGGGGFGFGFGGGGGGGGGGGFGGGGGGGGGGGFGGGGGGGGGGGGFFGGGGGGCFCGCEGF=FGFFGGGGGGFGCGGGFGGGGFFFGGGGGGGGGGGGGGGFGGGGFBFF9DGGGGGFFGGGFGFFGFAAA>?6C>FGFGFFFFFFFFFDAABFFFFA
```
