## Supplementary File 4 - Rice NGS raw data for "Developing a Molecular Toolkit to ENABLE all to apply CRISPR/Cas9-based Gene Editing *in planta*": pBA25_R2_001.fastq (part 13 of 40)

```
@M03495:532:000000000-M42H9:1:1109:23002:4017 2:N:0:ACAGGAAA+TAGACAAT
ATATTTTGCCGTTGATAAACCAGGACTCAGGCGGACCAAAGCTCACATGCTGACAGATCGGAAGAGCGTCGTGTAGGGAAAGAGTGTATTGTCTAGTGTAGTGTCTTGTGGTCTCGGCGTCACTCCAAAAAAAACGCAGACCTACTGTATACTCTTGCTAGCTATCTTCACCACCACTGTCCCGTTGTAGACCTGACTCTTCACCGTTGACTAGACGTGCACCCTACTCACTCTTTAAACCACATTAATCC
+
CCCBCFEFCGGFCGGGGFGGGAF7<CFGGEE8@EFCGFF<EF<CFFG@<FFG<F<CFGGDD@FDFFCFFFGCF<=FEEFFGG8F<CC,,CF,9CEFBFGA,,,:5,,:5B=B,,5,4+44+B:,,4A,94F++3++++++388,,C,C,8,,CD3,7@F,@F,@E7@:;,,87+46C,,736<8,54*2=+77?*,*,+635<9;**4***,+*,+/)/*.*.).)0*61>1;/+;+1+:.)*()+3+93+
@M03495:532:000000000-M42H9:1:1109:14060:4212 2:N:0:ACAGGAAA+TAGACAAT
ATATTTTGCCGTTGATAAACCAGCTAATCCTGAAAAAAAAATCAAAGCTAAAAACTACAATGCTAAGACCACGATGTGACTGCTATCAAAGTTAGATATATATGTAAATTATTCATCTGTCAAATCCTAGAATTATATCATACCTGCTCCAGCAATCACGACCTGTAATGGTTTAGTGGGTTGTTCACTGTTTCTGAAAAATGAAGATAGTTGTCCAGCTTCCAAAAAGTTTATTGTGTTTTCTAGTGGAG
+
CCCCCGGFGGGGGGGGGGGGGGGGGGGGGGGGGGGGFGGGGGGGGGGGGGGGGGGGGGGGGGGGGGGGGGGGGGGGGGGGGFGGGGGGGGGGGGGGGGGGGGGGGGGGGGGGGGGGGGGGGGGGGGGGGGGGGGGGGGGGGGGGGGGGGGGGGGGGFFGEGGGGGFGGGGGGGGGGGGGGGGGGGGGGGGGGGGFGGGGGFGGGGGGGFFFGGGGFGFGGFFFFFFF>=CGFFFFFFFFGFFCEFFFFFF9
@M03495:532:000000000-M42H9:1:1109:16405:4232 2:N:0:ACAGGAAA+TAGACAAT
ATATTTTGCCGTTGATAAACCACCCTCCCTGTGGTCGTTATCTTGCTCCTTCTGTCGTCAACGAATTTACTAATTCCAAAGCTCACATGCTGACAGATCGGAAGAGCGTCGTGTAGGGAAAGAGTGTATTGTCTAGTGTAGATCTCGGTGGTCGCCGTAGAATTAAAAAAAAAAAAAAAGAATGACACGGATAGACACTGACACAATCATCTAGCGTGTACTTGATGAACTCGCACAGAAAAGACAAGAAG
+
CCCCCGGGGGGGGGGGGGGGGGGGGGGGGGGGGGGGGGGGGGGGGGGGGGGGGGGGGGGGGGGGGGFGFGGGGGGGGGGGGGGGGGGGFGGGGGGGGGGFEGGGGGGGGGGFFGGGGGGGGGGGGGGGGGG<FFGGGCEA,,,CA=8D@@+47>B++63++6C;3>DFGGDC:EB*4***16,,22,,4*)6*,+6+,*,/0+**1*+2C1++++)*)12++1+*;+1)+++2).0))/+0)+(().7(.)
@M03495:532:000000000-M42H9:1:1109:13023:4261 2:N:0:ACAGGAAA+TAGACAAT
ATATTTTGCCGTTGATAAACCAGATTTACTAATTCCAAAGCTCACATGCTGACAGATCGGAAGAGCGTCGTGTAGGGAAAGAGTGTATTGTCTAGTGTAGATCTCGGTGGGCGGCGGTTCATTAAAAAAAAAAAAAAATAGTAGAATCAATGTACTCTTGTGTCTACATGACACAGCAAGCTACTAATTTACAATCACTTGCCCCTTTACTCACGCAGCTAGCTGTACCACATCCTGTGTAAGTTACGTGT
+
CCCCCGGGGGGGGGGGGGGGGGGGGGGGGGGGGGGGGGGGGGGGGGGGGGGGGGGGGGGGGGGGGGGGGGGGGGGGGGGGGGGFGGGGGG@FFFGGFEF9@9,9,AF6=F+,++8@F4++,,:55AFFGEGBCFBC:333,,7,,,22,6,,,,,,772,56>D;,6,,6,,2,6,=,,6*,,2+++++++7+++5*33++++*/10+2:@++2*)).)***)**1**)**)*/0*0*)0*/+.)/*)(.0
@M03495:532:000000000-M42H9:1:1109:22424:4265 2:N:0:ACAGGAAA+TAGACAAT
ATATTTTGCCGTTGATAAACCAGGACTCAGGCGGACCAAAGCTCACATGCTGACAGATCGGAAGAGCGTCGTGTAGGGAAAGAGTGTATTGTCTAGTGTAGATCTCGGGGGGTGCCGGGTAATTAAAAAAAAAAAACATGAATATACAGGGGGGGATGACATAATATCAAAAACCAAAACTAATAAGAATTGTAGAACTAGCGAGTAAGTTAGCTCAAATGTCAGCAGTGATACTCAGGACCTGAGTCGCG
+
CCCCCGGFGGGFGGGGGGGFGGGGECEGFEFGGGGGGGD8FGGGGGGGGDGGGGGGGGGFEGGGGGGGGGGFEGGGGGGGGGGGGGGGGGGGG<EFEEGFG99,<@8B7+:**5*8>***4,,8,,<;BECC<:****++++++++30+***/*****+++++2+020<9<+*//*****+++++++0++*+++1+*+*+*2*))19+***+0*3/**0*0//**)*))******0*))+))*(.)//())
@M03495:532:000000000-M42H9:1:1109:8328:4272 2:N:0:ACAGGAAA+TAGACAAT
ATATTTTGCCGTTGATAAACCAGCTAATCCTGAAAAAAAAATCAAAGCTAAAAACTACAATGCTAAGACCACGATGTGACTGCTATCAAAGTTAGATATATATGTAAATTATTCATCTGTCAAATCCTAGAATTATATCATACCTGCTCCAGCAATCACGACCTGTAATGGTTTAGTGGGTTGTTCACTGTTTCTGAAAAATGAAGATAGTTGTCCAGCTTCCAAAAAGTTTATTGTGTTTTCTAGTGGAG
+
CCCCCGFFGGGGGGGGGGGGGGGGGGGGGGGGGGGGGGGGGGGGGGGGGGGFGGGGGDGFGGGGGFFGGGGGGGGFGDGFFFFGGGGGGGGFFGGGGGGGGGGGGGGGGGGGGGGGGFGGGGGGGGGGFFGGGGGGGGGGGGGGGGGGFGGGCCFGGGGGCGGGGEFFGGGAFFGGFFGFE8CCFGGFGGGFGGFGGGGFFGFGGFFFFGFGGGGFGFCFFFFFFAFF8;EFGFFFFFAGFACEEFFA2FA
@M03495:532:000000000-M42H9:1:1109:11795:4296 2:N:0:ACAGGAAA+TAGACAAT
ATATTTTGCCGTTGATAAACCAGTCTCCAAAGCTCACATGCTGACAGATCGGAAGAGCGTCGTGTAGGGAAAGAGTGTATTGTCTAGTGTAGATCTCGGTGGTCGGCGTTGCATTAAAAAAAAAAGAAAAATAGAGATGTAGTGGGGAGAGGGGTCTAGATAGAAGGTGAGACGGGACCATGAAAAGGATCGACAAATAGAGCCTAGGTGCACCGGGCATGGTCATCAGAGTCACTTGTATTACCACAGGG
+
CCCCCGGGGGGGGGGGGGGGGGGGGGGGGGGGGGGGGGGGGGGGGGGGGGGGGGGGGGGGGGGGGGGCGFFGGGGGGGGGGGEEFFGGGFEG,C,5@<,6B+?,8+7:+++85BF,:,9EG7FEG+?==,,:3,?5C,,38A,,8,+++@7+>+++8,,,,,,3,8,4,3,37**5****,,,2,2,66,****)*001,++4*****2*0+***))0)2.)1:+3++)***:******+*1+-6*))4))
@M03495:532:000000000-M42H9:1:1109:9664:4298 2:N:0:ACAGGAAA+TAGACAAT
ATATTTTGCCGTTGATAAACCAGGACTCAGGCTGGACCAAAGCTCACATGCTGACAGATCGGAAGAGCGTCGTGTAGGGAAAGAGTGTATTGTCTAGTGTAGATCTCGGTGGTCGCCGTATCATTAAAAAAAAAAAAAAGATAGAAGTATAGTGAGGTGACTACGCCAGTGAACGATAGTATAAGATAAGAGATTAGATCAAGGCTGGAGAGTACGTTATAGAAAGAGCTCACAATGCTGAACAAGCTGAA
+
CCCCCGGGGGGGGGGGGGGGGGGGGGGGGGGGGGGGGGGGGGGGGGGGGGGGGGGGGGGGGGGGGGGGGGGGGGGGGGGGGGGGGDGGGGGGFGGGGGGGF9<<9,9,=,@C,,+4?=:+,:A@E@FAEFG@CFCC+33+3,3,,,3,8,,,,,3,,,+8,,3,*45**4,37,,1***65,,,,,52,,+,,,+2*,+2)00***/***)**++)0.0*+3+++/;)(2**+)***)1++*+)())0.10
@M03495:532:000000000-M42H9:1:1109:21479:4325 2:N:0:ACAGGAAA+TAGACAAT
ATATTTTGCCGTTGATAAACCAAAGCTCACATGCTGACAGATCGGAAGAGCGTCGTGTAGGGAAAGAGTGTATTGTCTAGTGTAGATCTCGGGGGTGGCCGTGTCATTAAAAAAAAAAAAAAGATACAAACAAATTTCTGCTCAATCTTACTTATCCTTCACACTTCCGCATGTACACTCATCTCGCATGCCCAAGTCAACAGCCTCCACTCCTCCCTCCAGAGTGTTGTAGACTATGCTCATCCACAATC
+
CCCCCGGFFFCGGGGFFFGGGGGGGGGGGGGGGGGGGGGFGGFGGGDGGGGGFGGGFGGDFGGFGGGGGGGGGGD,9CFFGEG9<E9<CE8F+@:+++,,84+::99E,:<?B=>FEFF+++++,<7,,@@,,3,,,,8,,,,,3@,,,,,5@,,,,,33,,,,4,,,*****4,4,,,?0,46,,*****,*+)*++2+******02*0+*0**2/)**8)*)****(0**2*****1<@4+)))/),*)
@M03495:532:000000000-M42H9:1:1109:9875:4370 2:N:0:ACAGGAAA+TAGACAAT
ATATTTTGCCGTTGATAAACCACCCTCCCTGTGGTCGTTATCTTGCTCCTTCTGTCGTCAACGAATAATTCCAAAGCTCACATGCTGACAGATCGGAAGAGCGTCGTGTAGGGAAAGAGTGTATTGTCTAGTGTAGATCTCGGTGGTCGCCGGATCATTAAAAAAAAAAAATAGAAAAACTAAATCATTGAATAGTGGCACATTAAGTATCAAGATGGTAGCTAAGTAAAATAGACTGTGTAGAAGTCATG
+
CCCCCGGGGGGGGGGGGGGGGGGGGGGGGGGGGGGGGGGGGGGGGGGGGGGGGGGGGGGGGGGGGGGGGGGGGGFGGGGGGGGGGGGGGGGGGGGGGGGGGGGGGGGGGGGGGGGGGGGGGGGGGF,CFG<F,A5?,,,95,=+8=6,=478:+83A,6,,CFGGGGEEE>,@,,,2,,*5,4,2,,,,,+,,,*2+,*,**,++1+,+++,+*4*+)*;+;+++)1+)++1+++2+)2+1++))+++)+1
@M03495:532:000000000-M42H9:1:1109:9172:4433 2:N:0:ACAGGAAA+TAGACAAT
ATATTTTGCCGTTGATAAACCACCCTCCCTGTGGTCGTTATCTTGCTCCTTCTGTCGCCAAAGCTCACATGCTGACAGATCGGAAGAGCGTCGTGTAGGGAAAGAGTGTATTGTCTAGTGTAGATCTCGGTGGTCGCCGTATCATTAAAACAAAAATAAACAAAAAACTACGTTATCGCCAGATTATGAACGCGTGAAATCATATATGTACATTAACCTGTTCTAAGAACATAGGAGCAGCTTGTCTAATT
+
CCCCCGGGGGGEGDFGGGGGGGDGGGGGGGGFGGGGGGGGGGGGGGGGGGGGGGGGGGGGGFFFGGFGGGGGFGFGGGGGFGGGGGGGCGGGGFGGFGGEFGGGGGGGGGGGGEF,E<E?,:,:,<9@A78=FF<=+++6446,,,,9A>,44=,365@,@3D8,63+,,,+8,,6=4+8++,7,,,,,,+,******+,+45+++25+++5+5,15*+*++14+=+*9449+8)1)))*20+6/=6+)++
@M03495:532:000000000-M42H9:1:1109:23977:4448 2:N:0:ACAGGAAA+TAGACAAT
ATATTTTGCCGTTGATAAACCACCCTCCCTCGTATCCAAAGCTCACATGCTGACAGATCGGAAGAGCGTCGTGTAGGGAAAGAGTGTATTGTCTAGTGTAGTTTCCCGTGGGTTCCGTACTATTACATAAAAACCAACAAAATCAATTGCATACCTCCTAGCTTTTTATTACATCCTATCATATTGTTGGCCTCAACCCTTCATAAACCCACTAACCCTCTCTCTATACACCATTTACCTCCTATCAATCA
+
CCC@CFFFG<CFC;FGG<FFE@F,;FFEGGGGGGCFFFE<CFFFDEGF<EFEGCEFGGGD:FCCEG8+@,@@FECFGGGFFFGF<9CEFC9E<,9EEFFE,,,:,,,,:,>++4,,+,949A:B,,,,,5CF:++4?+A8,9E,,4,4,4944,,>?4=,,,,,,86,@>,3,,76,,3,,7,,,,,,71=@,1*,+,0@6+,+++2,5+*1*3C***39*0*304++*23*39+++4*5*A,.*/4+*4)
@M03495:532:000000000-M42H9:1:1109:10695:4466 2:N:0:ACAGGAAA+TAGACAAT
ATATTTTGCCGTTGATAAACCAGCTAATCCTGAAAAAAAAATCAAAGCTAAAAACTACAATGCTAAGACCACGATGTGACTGCTATCAAAGTTAGATATATATGTAAATTATTCATCTGTCAAATCCTAGAATTATATCATACCTGCTCCAGCAATCACGACCTGTAATGGTTTAGTGGGTTGTTCACTGTTTCTGAAAAATGAAGATAGTTGTCCAGCTTCCAAAAAGTTTATTGTGTTTTCTAGTGGAG
+
CCCCCGGGGGGGGGGGGGGGGGGGGGGGGGGGGGGGGGGGGGGGGGGFGGGGGGGGGGGGFGGGGGGGGCEGGGGGGGGGGGGGGGGGGGGGGGGGGGGGGGGGGGGGGGGGGGGGFGGGGGGGGGGGGGGGGGGGGGGGGGGGGEGDFGGGFGDGGGGGGGGGGFGGGCFGFFGFGFDGGGDEGF:FFFGGGGFFGGGFFGGFFGGGG7CFDF7@FFFFFFCAFAFF=3<CCBFAFF;FFFEEEFFFBFA
@M03495:532:000000000-M42H9:1:1109:8896:4542 2:N:0:ACAGGAAA+TAGACAAT
ATATTTTGCCTTGATAAACCAAAGCCCACATGCTGACAGATCGGAAGAGCGTCGTGTAGGGAAAGAGTGTATTGTCTAGTGTAGATCTCGGGGGTCGCCGGATTATTAAAAAAAAAAAAAAACAGTTGACAGATGATTACAGCATAACACATACCAACAGAGTAAGATGACATAAATGTCACAAACACAATGTATTGAGTACCAATCTACAGACTACGGTGCGGACTGTCGTCAATATGTGGCATCGTGAA
+
CCCCCGGGGGGGGGGGGGGGGGGGG,DFGGGGGGGGGGGGGGGGGGGGGGGFGGGGGGGGGGGGGGGFGGGGGGFGGGGGFG9,@,,<EC@+4:+,8+8@++++,,9<CFFGGGGGE>:++++3,38,7,3,,7,,7,,,773433,,,,2?F,,6@**,6,,2,261,,62,,,?:,,2,6,,,4,3*/*,2+3+21*3+++1***=7++++*0/0)2*)0)))))))**.*))/**00***()0))())
@M03495:532:000000000-M42H9:1:1109:17611:4546 2:N:0:ACAGGAAA+TAGACAAT
ATATTTTGCCGTTGATAAACCAGCTAATCCTGAAAAAAAAATCAAAGCTAAAAACTACAATGCTAAGACCACGATGTGACTGCTATCAAAGTTAGATATATATGTAAATTATTCATCTGTCAAATCCTAGAATTATATCATACATGCTCCAGAAATCACGACCTGTAATGGTTTAGTGGGTTGTTCACTGTTTCTGAAAAATGAAGATAGTTGTCCAGCTTCCAAAATGTTTATTGTGTTTTCTAGTGTAG
+
CCCCCGG<E<FEGCGCFFFGGGGGFGGGGCFCEEGGGEGGFGGFGDC8CCF9FFEGGFGGFCGFEGFGG8FCEFGFC9E,C@,CAD,F9FCEAF9FAF<9AFFCFAFGGFFFA,FECC,CFGF<FA<FF,EE9FF?9,4EEG9,9E8?F8?D,9,4CFFGG=EE,CEGG;DG?,>,6,,3@C+BEAFGGGGDDF7,==DFFFDF7==9C?F:FD98F66:A?5B?8**0?@E7BC+?BACA9<9*=9B*3+
@M03495:532:000000000-M42H9:1:1109:15834:4726 2:N:0:ACAGGAAA+TAGACAAT
ATATTTTGCCGTTGATAAACCAGCTAATCCTGAAAAAAAAATCAAAGCTAAAAACTACAATGCTAAGACCACGATGTGACTGCTATCAAAGTTAGATATATATGTAAATTATTCATCTGTCAAATCCTAGAATTATATCATACCTGCTCCAGCAATCACGACCTGTAATGGTTTAGTGGGTTGTTCACTGTTTCTGAAAAATGAAGATAGTTGTCCAGCTTCCAAAAAGTTTATTGTGTTTTCTAGTGGAG
+
CCCCCGGCFGGGGGGGGGGGGGGGGGGGGGGGGGGGGGGGGFGGGGGGGGGGGGGGGGGGGGGGGGGGGGGGGGGGGGGGGGGGGGGGGFGGGGGGGGGGGGGGGGGGGGGGGGGFGGGGGGGGGGGGGGGGGGGGGGGGGGGGGGGGGGGFFGFGGGFGGGGGGGGGGGGGGGGGGGGCEGGGGGGGGGGFFGFGFGGFFGGGGGGGGGFGGGGFGFGCCFFFFFA>>CGAGFFFFFFGFFCE?FFFDF4
@M03495:532:000000000-M42H9:1:1109:26645:4733 2:N:0:ACAGGAAA+TAGACAAT
ATATTTTGCCGTTGATAAACCAGCTAATCCTGAAAAAAAAATCAAAGCTAAAAACTACAATGCTAAGACCACGATGTGACTGCTATCAAAGTTAGATATATATGTAAATTATTCATCTGTCAAATCCTAGAATTATATCATACCTGCTCCAGCAATCACGACCTGTAATGGTTTAGTGGGTTGTTCACTGTTTCTGAAAAATGAAGATAGTTGTCTAGCTTCCAAAACGTTTATTGTGTTTTCTAGTGGAG
+
CCCCCGGGGGGGGGGGGGGGGDGGGGGGGGGGGGFGCFGGGGGEEE9FGGGFGFGGGGGGGFFGGCGGGGGFGGGGCGGGGFGFGFFGGGGGGGGAEFGGGGGGGGGGFGGGG9EFFGGGGGGFCGGGGGFDFECFFGGFCAFGGGC=9EAFGFADE8ECGGG+EAEF9CA@FEF;7,DEGCE@DGGGGGGGGGFFFFCGBFG777+:CGFGGFG+=C+?+@?FA5A*:0;A*=>@F6*9A*,9*1BC@A6
@M03495:532:000000000-M42H9:1:1109:18986:4779 2:N:0:ACAGGAAA+TAGACAAT
ATATTTTGCCGTTGATAAACCAGGATCAGGTGGACCAAAGCTCACATGCTGACAGATCGGAAGAGCGTCGTGTAGGGAAAGAGTGTATTGTCTAGTGTAGATCTCGGTGGGTGCCGTATCATTAATAAAAAAACAAAAACCCTACACTGTCCATCGTTCGACACATTAAAAAACCACATATTCCAACATCTGTGAATGTGTAATCTGCAACGTGGAAGGTTATTCTCTACATACACAGTGTAGCCATATAA
+
CCCCCGGGGGGGGGGGGGGGGGGGGGGGGGGGGGGGGGGGGGGGGGGGGGGGGGGGGGGGGGGGGGGGGGGGGGGGGGGGFFFEGGFGGGEFDGGGEFC<?,9@D<@C:7+4B,,44+9,,A?,5,,AFCF:B+A,,,++6+@4:,,,,4,6,39++3=+,+++3,,@;9DF+++,4,,3,,,,,,,*34+,7,3,+,+,15,5?7+,+2*********3++*+++115+1++/*)*)*14+,*)*2*.++
@M03495:532:000000000-M42H9:1:1109:15228:4823 2:N:0:ACAGGAAA+TAGACAAT
ATATTTTGCCGTTGATAAACCAGGACTCAGGCTGGACCAAAGCTCACATGCTGACAGATCGGAAGAGCGTCGTGTAGGGAAAGAGTGTATTGTCTAGTGTAGATCTCGGTGGTCGCCGGATCATTAAAAAAAAAAAAAGAAAAAAAACATACAGTAATAGCATAATAGAGGAACTATTAATTTGAATAGACGTGTACAAGAAACGTGTCGTATATAGAGTGTACAGATAGAGTCTACTCGACTGCATGCAG
+
CCCCCGGGGGGGGGGGGGGGGGGGGGGGGGGGGGGGGGGGGGGGGGGGGGGGGGGGGGGGGGGGGGGGGGGGGGGGGGGGGGGGGGGGGGGGCFGGFFFA@F,9CE<<F@F>,,@=:F++48FAF<9EED+>FG@C@++833,,8+3*@,76,57,73,,,22,,@,,,,,6,4,,,,5,,,1,,,4;<,2***),1,42)*02***2*1.2**1+++++1+++3:6+97++1=+3:B)/0)*((***.*1
@M03495:532:000000000-M42H9:1:1109:23031:4916 2:N:0:ACAGGAAA+TAGACAAT
ATATTTTGCCGTTGATAAACCACCCTCCCTGTGGTCGTTATCTTGCTCCTTCTGTCGTCAACGAATTTACTAATTCCAAAGCTCACATGCTGACAGATCGGAAGAGCGTCGTGTAGGGAAAGAGTGTATTGTCTAGTGGTGATCTCGGATTTTGCCGGATCTATTAAAAAAAAAAAAAATAAACTTTTCTTTATCTATCTCTTTCATTCACTTTTCCTTTCACTCTATATCTCTCTACAATTATATCTTAG
+
CCCCCGGGGGGGGGGGGGGGGGGGGGFGGGGFEGGGGFGGGGGGDGGGGGGGGGGGGGGGFGGGGGGGGGGGGGGGGAGCFFFFGEGGFGGGGGFGGCGFCGFCAFFGFCF=:FE<CFG@FGGGGGGG?E?AF;F,E,,4+,9@;,,++>+,44,,++6++,,,83D=;9>=F6889**,,2,2,,,5>,+7259,+,2,11,4++14++1:=*41*4+=++++++;+)++++10/++++1++).1;:3++
@M03495:532:000000000-M42H9:1:1109:18382:4925 2:N:0:ACAGGAAA+TAGACAAT
ATATTTTGCCGTTGATAAACCAGCTAATCCTGAAAAAAAAATCAAAGCTAAAAACTACAATGCTAAGACCACGATGTGACTGCTATCAAAGTTAGATATATATGTAAATTATTCATCTGTCAAATCCTAGAATTATATCATACCTGCTCCAGCAATCACGACCTGTAATGGTTTAGTGGGTTGTTCACTGTTTCTGAAAAATGAAGATAGTTGTCCAGCTTCCAAAAAGTTTATTGTGTTTTCTAGTGGAG
+
CCCCCGGDGGGGGGGGGGGGGGGGGGGGGGGGGGGGGGGGGGGGGFGFFFGFGGGGGGGGGGGGGDGGG?FGGGGGGGGGGGGGGGGGGGGGGGGGGGGGGGGGGGGGGGGGGGGGGGGGFGGGGGGGGDGGGGGGGGGGGGGGFGGG9EFFFFFGGGGGGGGDGFGGGGGFGGGGGFGFEEGCFGFGGGGGGGFGGGGGF?9DGGGGGGFGGGGFGFGGBFFFFFAF8ACFGFFFFFFGFFFEAFFFDFF
@M03495:532:000000000-M42H9:1:1109:12690:4950 2:N:0:ACAGGAAA+TAGACAAT
ATATTTTGCCGTTGATAAACCAGCTAATCCTGAAAAAAAAATCAAAGCTAAAAACTACAATGCTAAGACCACGATGTGACTGCTATCAAAGTTAGATATATATGTAAATTATTCATCTGTCAAATCCTAGAATTATATCATACCTGCTCCAGCAATCACGACCTGTAATGGTTTAGTGGGTTGTTCACTGTTTCTGAAAAATGAAGATAGTTGTCCAGCTTCCAAAAAGTTTATTGTGTTTTCTAGTGGAG
+
CCACCGEDFFFF@C8CEFFCFGFG<<CFGGDGFGGG?C@FFGGCGEG<FEFGFGGEF<FGGGGGFFFFGGGFGGF@FFGGCEGGGA8EDFAEGGGGGF9C?EGBEEFBEGFGAEEG99FGGGGFDDFGGGDFGFGFGGGDFGFCFFGGGFECF8AEFFFE>CEEGGGCFDF;=DEFE=?F?CEGFGFFGGGGGG?DFFGGFGDFGGGGGGFFDFG7CF6DCFFAAFFFADCFFF>=BFFGFFGFA6B>29A
@M03495:532:000000000-M42H9:1:1109:12997:4952 2:N:0:ACAGGAAA+TAGACAAT
ATATTTTGCCGTTGATAAACCACCCTCCCTGTGGTCGTTATCTTGCTCCTTCTGTCGTCAACGAATTTACTAATTCCAAAGCTCACATGCTGACAGATCGGAAGAGCGTCGTGTAGGGAAAGAGTGTATTGTCTAGTGTAGATCTCGGTGGTCGCCGTATCATTAAAAAAAAAAAAACGAAATCAAACATAGAACGTCGGCTGAGCAGTCACTCATACTCACATCAAACAACGCACTGTGCAACTGACTGA
+
CCCCCGGGGGGGGGGGGGGGGGGGGGGGGGGGGGGGGGGGGGGGGGGGGGGGGGGGGGGGGGGGGGGGGGGGGGGGGGGGGGGGGGGGGGGGGGGGGGGGGGGGGGGGGGGCFGGGGGGGGFGGGGGGGGF@FFFFGFFC9=,@F,EC+++6,@+6=6+,>=D9=99@FEGDG>+*13****,,2,,,,,+,5,;12:)*)/*1**;*+*++3+0++3+*300+/+1+.**))))00)/+10+)()*))*0
@M03495:532:000000000-M42H9:1:1109:19254:5011 2:N:0:ACAGGAAA+TAGACAAT
ATATTTTGCCGTTGATAAACCAGCTAATCCTGAAAAAAAAATCAAAGCTAAAAACTACAATGCTAAGACCACGATGTGACTGCTATCAAAGTTAGATATATATGTAAATTATTCATCTGTCAAATCCTAGAATTATATCATACCTGCTCCAGCAATCACGACCTGTAATGGTTTAGTGGGTTGTTCACTGTTTCTGAAAAATGAAGATAGTTGTCCAGCTTCCAAAAAGTTTATTGTGTTTTCTAGTGGAG
+
CCCCCFDFGGGGG>FGGGGGGGGGGGGGGGGGGGGGGGGGGGGGGGGGGGGFEFGGGGGGFDGFGFGGGGGGGGGGGGGGGGGGGGGGGGGGGGGGGFGGGFFGGGGCFGFGGFGGGGGGGGGGGGGGGGGFGGGGGGGGGGGGFFGFFFG8FFGGGFF+8=EGGGFGGCEFGF8AFGGFGGGGFGFGDGGGGGFGG8?EFGFGF?:E7+<@<FG7FA6?9FFFFFFF@;9BEEABFFFFFFEC7EFFB4;
@M03495:532:000000000-M42H9:1:1109:14242:5074 2:N:0:ACAGGAAA+TAGACAAT
ATATTTTGCCGTTGATAAACCAGCTAATCCTGAAAAAAAAATCAAAGCTAAAAACTAAAATGCTAAGACCACGATGTGACTGCTATCAAAGTTAGATATATATGTAAATTATTCATCTGTCAAATCCTAGAATTATATCATACCTGCTCCAGCAATCACGACCTGTAATGGTTTAGTGGGTTGTTCACTGTTTCTGAAAAATGAAGATAGTTGTCCAGTTTCCAAAAAGTTTATTGTGTTTTCTAGTGGAG
+
CCCCCGGGGGGGGGGGGGGGGGGGGFGGGCGGGGGGGGGGGG?@FGGGGFDFFGDFF,6@<CFCEF@FGGED@CDFGGGGGGGGGDCCFGGGGGFGGGGGGF9FC<FCFFFGG<FF?EEFFGFFFG@?F?=?FFGGGGGAFF,EEAEED8FCFDGFFFG++6@>EFGGF9F9F@8EF;=8EGGEFGGFFGGGGGDFGF?FFG8FD2+@::EG+D<@C?++<C9<9+;*8*5B?9F+?BC7?;,1;+++-;*
@M03495:532:000000000-M42H9:1:1109:26511:5081 2:N:0:ACAGGAAA+TAGACAAT
ATATTTTGCCGTTGATAAACCAAAGCTCACATGCTGACAGATCGGAAGAGCGTCGTGTAGGGAAAGAGTGTATTGTCTAGTGTAGATCTCGGTGGTCGCGGGCTCATTAAAAAAAAAAAAAAATACCACTTCACTTGACACTATGAACTTCTTCCGTACTTTTCATTTGCGTCCCCCCTTTTAGTTTACTAATATGTTTCTCACTTCGTCTGCCTATTGTTAACTTTTCCATTACGTCTCATCTAATAATC
+
CCCCCFEFGGGFEFFFGGGGGFDDFFGGGGGGGFGGDFCFFGGGGGGGGGGGGGGGEFGGGGGGGCFGFFGGGGGCFEFFFA<C<EA,@EDEF@7,6@4++8+>+,:,,:C,B@:F++6=+>+,,,,,,,:,,,,38,,,8,,,3,,,7,,5,7@*,,**,3@5,,,>,64CE**4:1*2,,,,15+++4+7++3++42++++++1***1.*+*+12:;C+++33***.22601*))0)***+.)***)*0
@M03495:532:000000000-M42H9:1:1109:13965:5092 2:N:0:ACAGGAAA+TAGACAAT
ATATTTTGCCGTTGATAAACCAGTCACAACCACTTCTTGCCCTCCAAAGCTCACATGCTGACAGATCGGAAGAGCGTCGTGTAGGGAAAGAGTGTATTGTCTAGTGTATATCTCGGTGGGCGCCCTATCATTAAAAAAAAAAAACAAAGCGGTTCGGCAAGTTGTGTCTACACACTAGTAGACCTACATTGTAGTCAACATACTAGTGAGACTGAACGTTCTCGAATGATGTATTATCACAGCGCAACACC
+
CCCCCGGGGGGGGGGGGGGGGGGGGGGGGGGGGGGFGGGFGGGGGGGGGGGGGGGGGGGGGGGGGGGGGGGGGGGGGGGGGGFGGGGGGGGGGGFGFGG<FFEFFGF9,5,,:<EB?:B+,++:++,5AC,E9,A5?:FEC+@++,,,,,86++++3+33*53,,*,3,3,7,,*,,,2,,,,6,>442,+,5,+61,*2;+,=@+2,+*1,*9,*2):;58@0).)))+23++1++3++*+*(())04)0
@M03495:532:000000000-M42H9:1:1109:20240:5121 2:N:0:ACAGGAAA+TAGACAAT
ATATTTTGCCGTTGATAAACCAGTCAGGAGTCCAAAGCTCACATGCTGACAGATCGGAAGAGCGTCGTGTAGGGAAAGAGTGTATTGTCTAGTGTAGATCTCGGGGGGGGCCGGATGATTAAAAAAAAAAAAAAAGAAACAAGATAGATTGGTCATTGCACAGGAAATCCTCTCACGTATACAATGTATACAGTCACTATTGAGAGTATCTATCAATAAGTAAATGTCGAGACAAATATTATATGGCTACA
+
CCCCCGGGGGGGGGGGGGGGGGGGGGGGGGGGGGGGGGGGGGGGGGGGGGGGGGGGGGGGGGGGGGGGGGGGGGFGFGGGGGCFGGGCFGGGGGF9CA96:,9D+:C+*1*8::*22<C?+0<FEGEEEE:?**2*2***2*2*<++++++*0+++2+0+<9***2++3+++0200**0++2++++++++*+++*+0+*+**0**0*+***+00+**12****0***0(*))1)).***+**+))*0)-0*
@M03495:532:000000000-M42H9:1:1109:8555:5137 2:N:0:ACAGGAAA+TAGACAAT
ATATTTTGCCGTTGATAAACCAGGCGGACCAAAGCTCACATGCTGACAGATCGGAAGAGCGTCGTGTAGGGAAAGAGTGTATTGTCTAGTGTAGATCTCTGTGGTGGTCGTCTACTTAAAAAAAAAAAAAGAGTATAAAACGCGGAGTCAGATACAACTCAGTAAATAGCAGTAACCACTCCATAAATAACACCTATACCAAGACAATCAAGATCGTAGCAGTAGAACATCTCGTCTATATGACGACGAAA
+
CCCCCGGGGGGGGGGGGGGGGGGGGGGGGGGGGGGGFGGGGGGGGGGGGFGGGGGCFFGGGGGGFGFFGGGGGGGFGFGFGFDFEFFFFFGG9E,<BC?,CBA,9,4,,>4+,4,,:,F?9FEGGG7+@++:,8C,,3,6,+++++*3,,@DF,;7>C@,6,@,,65>,,?,,,,,,,*,,2<,><7>,<*,4:):+4=6*;2;***+*0*0:*3)*)**1*+++++*(2*++)).))*29*+-(.0)(<@
@M03495:532:000000000-M42H9:1:1109:14196:5154 2:N:0:ACAGGAAA+TAGACAAT
ATATTTTGCCGTTGATAAACCAGCTAATCCTGAAAAAAAAATCAAAGCTAAAAACTACAATGCTAAGACCACGATGTGACTGCTATCAAAGTTAGATATATATGTAAATTATTCATCTGTCAAATCCTAGAATTATATCATACCTGCTCCAGCAATCACGACCTGTAATGGTTTAGTGGGTTGTTCACTGTTTCTGAAAAATGAAGATAGTTGTCCAGCTTCCAAAAAGTTTATTTTGTTTTCTAGTGGAG
+
CCCCCGGGGGG@C@FGGGGGGCGGGGGGGGFGGGGGGEGGGGGFGGGGGDFF9CF@FEFGDFGG<FDGGGGFEEGFGGGGGGGGGGGFF?FGGGGGGGGGEGFGGDGGGFEFGGGGGGCFGGEFEFGFEGGDFFFGGFFFGGGFGFGFGGGGGGGFF=EEEEEEGGG,EEA6CDGFGGGCEGDCDADFFAFEFGF9?DFGFC8FFFGGFGEFCCFFGFGC:FABAFF*8?FF2BF+?+;?FFC;E6969F9
@M03495:532:000000000-M42H9:1:1109:16592:5206 2:N:0:ACAGGAAA+TAGACAAT
ATATTTTGCCGTTGATAAACCAGTCAGGAGTCCAAAGCTCACATGCTGACAGATCGGAAGAGCGTCGTGTAGGGAAAGAGTGTATTGTCTAGTGTAGATCTCGGTGGTCGCCGGATCATTAAAAAAAAAAAAAAAAGCAAAATAAAAAGAGGGGAGTAAGTAAAGATATGAAATTCATGATATAAATAACAGTAAAGCCATTATGTGACACGTGTCGGAGTCATGATGAGTGTAACGACGTCGAGACGACA
+
CCCCCGGGGGGGGGGGGGGGGGGGGGGGGGGGGGGGGGGGGGGGGGGGGGGGGGGGGGGGGGGGGGGGGGGGGGGGGGCGGGGGGGGCFGGGGFFEEC9,E@,4C4+?94+4=7=+=E<F,CABFGEGGG@3>>+@+,,,,,,,,3,,+*,,****6,,,,,,?6,,2,,6,2,,,,2,,,,,,4,446,*,,,+,+,*,0++++3+4++2**/00*))).)++++3+)*+*2**1)).*)02(-)0)(.)
@M03495:532:000000000-M42H9:1:1109:12371:5216 2:N:0:ACAGGAAA+TAGACAAT
ATATTTTGCCGTTGATAAACCAGAACCATCCAAAGCTCACATGCTGACAGATCGGAAGAGCGTCGTGTAGGGAAAGAGTGTATTGTCTAGTGTAGATCTCGGTGGTGGCGGTATCCATAAAAAAAAAAAAGAAACCAACATATTGCGTGTTACTCAGATTTATAACAGTTAGCAACCTGTTGACAATTCGCATCCGGACTAAGTACACACGTATTCTCACATGGTGAACTATGTCTTCTATCGTCTGACTA
+
CCCCCGGGGGGGGGGGGGGGGGGGGGGGGGGGGGGGGGGGGGGGGGGGGGGGGGGGGGGGGGGGGGG@EGFGGGGGGFGGGGGGGEFFGGGEFA<E,9:,:F,?C=,?,+78++,,,:C,?FGG+FC@C:+:,,,,3+833>,3,9+8+8,,,,@,7,:,33@,,,3,335EA,,,,7,,,,5,,,,,,1*6*4****/*)2,2+1+,**)0*++1++++01*)+2+*)+*++3++3+12+1/(/))1//*
@M03495:532:000000000-M42H9:1:1109:25670:5220 2:N:0:ACAGGAAA+TAGACAAT
ATATTTTGCCGTTGATAAACCAGCTAATCCTGAAAAAAAAATCAAAGCTAAAAACTACAATGCTAAGACCACGATGTGACTGCTATCAAAGTTAGATATATATGTAAATTATTCATCTGTCAAATCCTAGAATTATATCATACCTGCTCCAGCAATCACGACCTGTAATGGTTTAGTGGGTTGTTCACTGTTTCTGAAAAATGAAGATAGTTGTCCAGCTTCCAAAACGTTTATTGTGTTTTCTAGTGGAT
+
CCCCCGEFCFGCG@FFGGGGGGGGGGCFGCGGGGGGFEEGGGGD<C9EE@F<F9BEFGGGEAFFGCCG9FF<B@DCFFFG9,@ECC6EFC9FGFGGGG9C,EFFBAFGCCECFFGF9A,99@5F9=EEEACFFFGAF9A>FGFGG,AE9@E8:E8D8,@8C8@8EEFA,>>E=?BFGD?8@6@>FFCAD99FEEF99CF=5=9D+=7ECCCC:=,BF67CB?@CAA?*0;C6*?B++1*=>AF;4B3+:9*
@M03495:532:000000000-M42H9:1:1109:23698:5227 2:N:0:ACAGGAAA+TAGACAAT
ATATTTTGCCGTTGATAAACCACCCTCCCTGTGGTCGTTATCTTGCTCCTTCTGTCGTCAACGAATTTACTAATTCCAAAGCTCACATGCTGACAGATCGGAAGAGCGTCGTGTAGGGAAAGAGTGTATTGTCTAGTGTAGATCTAGGTGGTGGCCGGACCACTAAAAAAAAAAAACATCAAAACCTCGATCGTAAACCTTGACACTCATTATCACTCTCAATACTATTGAGTATCTCCATCTTCCTTGTC
+
CCCCCGGGGGGGGGGGGGGGGGGGGGGGGGGGGGGGGGGGGGGGGGGGGGGGGGGGGGGGGGGGGGGGGGGGGGGGGGGGGGGGGGGGGGGGGGGGGGGGGGGGGGGGFEGGGGGGGGGGGGGGGGGGGGGFGGGGDFF;<=;,=,4,4CC+47=D+++++@+DFDFA9C+6CEC**@,7,,,,4*,,*4;,*4*21,*61+,0+**,0++,++,1+12**11+)+++)+32++++1+2++++))+2+)1*
@M03495:532:000000000-M42H9:1:1109:6362:5302 2:N:0:ACAGGAAA+TAGACAAT
ATATTTTGCCGTTGATAAACCAGGGACTCAGGCTGGACCAAAGCTCACATGCTGACAGATCGGAAGAGCGTCGTGTAGGGAAAGAGTGTATTGTCTAGTGTAGATCTCGGTGGTCGGCGGCTCATTAAAAAAAAAAAAACACTAAATCTTTATTTAATAACTCATATTTAACTCTGTAACTGACAGCATAGTTATATAAACTCATACCGTAAATAGAACGTGACTATCCAATCAATAACACGCATGTGAAT
+
CCCCCGGGGGGGGGGGGGGGGGGGGGGGGGGGGGGDGGGGGGGGGGGGGGGGGGFGGGGFGGGGGGGGGGGEFCFFGGGGFGGGGGGFGCFFFCFGGGGF<<FD@9E<84@,+?,++@>++>?,,,E?<AA>=F+@>8++8,>,77,,77,,,,7,7,,,,,34,,2>2,,,22,,5>,,,,,,24;:24*,4,+6:<+24+,41+4,**)/*1+++1;/)).)++1+(1*1*)*++**+/.:(()//)19
@M03495:532:000000000-M42H9:1:1109:7118:5345 2:N:0:ACAGGAAA+TAGACAAT
ATATTTTGCCGTTGATAAACCACCCTCCCTGTGGTCGTTATCTTGCTCCTTCTGTCGTCAACGAATTTACTAATTCCAAAGCTCACATGCTGACAGATCGGAAGAGCGTCGTGTAGGGAAAGAGTGTATTGTCTAGTGTAGATCTCGGTGGTCGCCGTATCAGTAAAAAAAAAAAAAAAACAGATACAAGAAGAGGAGTTCCGCAAATCAGACCAAGACACGAGACATACATATCATACACAGCATCTGTC
+
CCCCCGGGGGGGGGGGGGGGGGGGGGGGGGGGGGGGGGGGGGGGGGGGGGGGGGGGGGGGGGGGGGGGGGGGGGGGGGGGGGGGGGGGGGGGGGGGGGGGGGGGGGGGGGGGGGGGGGGGGGGGGGGGFGCCFFGGGCFFC9=CAEFF+CE8,=+@C++,8D@E@3EFGGGGGGE@?****642,,1,,,*,,,),***,++**)))+*2*+22*2*)*2)).))7)*.*2*2****1*+)**((*)*)*1
@M03495:532:000000000-M42H9:1:1109:17137:5384 2:N:0:ACAGGAAA+TAGACAAT
ATATTTTGCCGTTGATAAACCAGCCTCCCTGTGGTCGTTATCTTGCTCCTTCTGTCGTCAACGAATTTACTAATTCCAAAGCTCACATGCTGACAGATCGGAAGAGCGTCGTGTAGGGAAAGAGTGTATTGTCTAGTGTAGATCTTGGTGGTCGCGCTACCATTTAAAAAAAAAGACATGGTATGAGCATATAGTTTTCAAATATAAAGTGCAATCGCTCACACCCACACATCACACGCTATGCAACGAGA
+
CCCCCGGGGGGGGGGGGGGGGGFGGGGGGGGGGGGGGGGGGGGGGGGGGGGGGGGGFGGGGGGGGGGGGGGGGGGCFGGGGGFGGGGGGGGGGGGGGGGGCGGGDGGGGCGCC:ECGEGGGGDFFFFGFGF9AAA9AFE,9,,,C;ED,+++9@7+++++63@=,=DA,36+@>++5,3,332@,,,,,,+,2,+,+,+5+5,+++5,+5+,+25*3*//)+2188)/(**2*+*2)88*..+))+).().
@M03495:532:000000000-M42H9:1:1109:17801:5514 2:N:0:ACAGGAAA+TAGACAAT
ATATTTTGCGTTGATAAACCAGTCTCCAAAGCTCACATGCTGACAGATCGGAAGAGCGTCGTGTAGGGAAAGAGTGTATTGTCTAGTGTAGATTTCGGTGGTCGCCGTATCATTAAAAAAAAAAAAATACATAAAATTACAGACACATGTAACGTATCTAGCTAAAATCAGATCTTCGCAACAGACCTCTATTCGACTCACGACTCCTCACTCACTGCTGCTAAGTGGATTACGAACATGCTCACCATACA
+
CCCCCGGGGGGGGGGGGGGGGGGGGGGGGGGGGGGGGGGGGGGGGGGGGGGGGGGGGGGGGGGGGGGGGGGGGGGGGGGGGFGFFGGEDF9<,,<@@FFGGE?C+?+7,,AF<FGC@FEFGGGGD+8,C,,,,8,,,,8,,3833:,,,8,,3+8,,,,8,,55,8,53,,3,,,,,**43*,,,5*22,*,25*,*4*6*2*)*/*,0+)4+*412*1*2;++)++*)***0).)0)++)++/.)**))*
@M03495:532:000000000-M42H9:1:1109:9207:5578 2:N:0:ACAGGAAA+TAGACAAT
ATATTTTGCCGTTGATAAACCACCCTCCCTGTGGTCGTTATCTTGCTCCTTCTGTCGTCAACGAATTTACTAATTCCAAAGCTCACATGCTGACAGATCGGAAGAGCGTCGTGTAGGGAAAGAGTGTATTGTCTAGTGTAGATCTCGGTGGTCGCCGTATCATTAAAAAAAAAAAAATAAACAAGTCATGTATCGACTTTGAAGATCTAGTAGACAATACGCTACTAGAGTCAGGATAAATTGTATCACGA
+
CCCCCGGGGGGGGGGGGGGGGGGGGGGGGGGGGGGGGGGGGGGGGGGGGGGGGGGGGGGGGGGGGGGGGGGGGGGGGGGGGGGGGGGGGGGGGGGGGGGGGGGGGGGGGGGGGGGGGGGGGGGGDGGGGGG:C9CFGC;,,9,@FF@D++++,46+=B636,3,3,8E@EGEGG:@*,,,3,5,,,5,,,+,,2*4/**4++,+++4,++1,++,+22+0)))).)13)*3*1+.))+0+++=.)11+).)
@M03495:532:000000000-M42H9:1:1109:15371:5660 2:N:0:ACAGGAAA+TAGACAAT
ATATTTTGCCGTTGATAAACCAGGACTCAGGCTGGACCAAAGCTCACATGCTGACAGATCGGAAGAGCGTCGTGTAGGGAAAGAGTGTATTGTCTAGTGTAGATCTCGGGGGGCGCCGTATCATTAAAAAAAAAAAAACAAATTTAGCATAATTGGACTGAATCCTAGAAGACCCAACATGGTGATAAAGAGCACGTCCAACGGTAAATATAGCACTACAATCTGACACAACGCCACTGGTCAGAGAACAT
+
CCCCCGGGGGGGGGGGGGGGGGGGGGGGGGGGGGGGGGGGGGGGGGGGGGGGGGGGGGGGGGGGGGGGGGGGGGGGGGGFGGGGGGGGGGGGFCFFGGG955A?A9@<D+4=+***1158,33,<,7C;>FCEGGCF**12*+++330+++0+0++029CF++2+<?++++3***2***22*+3+300++***+0****/*2*)1/*+0**+**+/*/2***)*****,7*0).7))0)2**+(.*)9.)1
@M03495:532:000000000-M42H9:1:1109:6993:5673 2:N:0:ACAGGAAA+TAGACAAT
ATATTTTGCCGTTGATAAACCAGCTAATCCTGAAAAAAAAATCAAAGCTAAAAACTACAATGCTAAGACCACGATGTGACTGCTATCAAAGTTAGATATATATGTAAATTATTCATCTGTCAAATCCTAGAATTATATCATACCTGCTCCAGCAATCACGACCTGTAATGGTTTAGTGGGTTGTTCACTGTTTCTGAAAAATGAAGATAGTTGTCCAGCTTCCAAAAAGTTTATTGTGTTTTCTAGTGGAG
+
CCCCCGGGGGGGGGGGGGGGGGGGGGGGGGGGGGGGGGGGGGGGFGGGGGGGGGGGGGGGGGGGGGGGGGGGGGGGGGGGGGGGGGGGGGGFGGGGGGGGGGGGGGGGGGGGGGGGGGGGGGGGGGGGFEGGGGGGGGGGGGGGGGGGGGGFGGFGGGGGGGGGGGGGGGGGGGGGGGGFGGGGGFGGGGGGGGFGGGGFFGGGGGGFGGFGGGGFGFGG?CFFFFFFAFFFFFAFFFFGFFGFEFCF9F4
@M03495:532:000000000-M42H9:1:1109:21289:5682 2:N:0:ACAGGAAA+TAGACAAT
ATATTTTGCCGTTGATAAACCACCCTCCCTGTGGTCGTTATCTTGCTCCTTCTGTCGTCAACGAATTTACTAATTCCAAAGCTCACATGCTGACAGATCGGAAGAGCGTCGTGTAGGGAAAGAGTGTATTGGCTAGTGTAGAGGAATGTGAGGCTCGGAGCAATAAATAAAAAAAGAGAAGTATGTGGACAGAGGGACTTTGCAATTGACATGCACATATGACTAGTTTACAGTAATACAGATAAAGTTAT
+
CCCCCGGGGGEGEGGGGGGGGGGGGFFEGGGGGGFFEGGDFGGGFFEGGGEGGGGGGGGGGGGGGFFGDFGGGGGGGGGGGGGGFFGFGGGGGFCFFGGGGGGGGDGG=FGGDFECFC,FGF8FG9,BEFG<8:?AF94EFF,,,4,99E,,,8,4>++++@,68,C,,,,CD8E=+,,,,,7,,,,,,,55@,*****6;8:98=*<+5+,**2/++55+++++*4+*1++*+11+++,1+,1*=++1+4
@M03495:532:000000000-M42H9:1:1109:7190:5708 2:N:0:ACAGGAAA+TAGACAAT
ATATTTTGCCGTTGATAAACCAGGACTCAGGCGGACCAAAGCTCACATGCTGACAGATCGGAAGAGCGTCGTGTAGGGAAAGAGTGTATTGTCTAGTGTAGATATCGGTGGTCGCCGTATCATTAAAAAAAAAAAAACTAAAAATAAGGTCTAGTAAATTTTCCGACATGTGAATCGTAACTAAACCATAAACCGTGCCGTGATGCTCTTAACTATCTAGATATAAGTAAGATAAGGAACTTACAGCCTAC
+
CCCCCGGGGGGGGGGGGGGGGGGGFGGGGGGGGGGGGGGGGGGGGGGGGGGGFGGGGGGGGGGCEFGGEGGGGFGGGGFGGGGGGGGFGFF?FGGGG95C,,9,9?,@B+>8,++++++,45?9,<5?=FGGCG>+3+,,,8,,,8,,,3@,,,,3,,,,3@,7**54*,6,,,,,,,,,4D,64,0:6,*,,,/*/***)2**3++9+*++22=8++++3+3+3++3)1;6@++0**0*)*+))*))()0
@M03495:532:000000000-M42H9:1:1109:10637:5778 2:N:0:ACAGGAAA+TAGACAAT
ATATTTTGCCGTTGATAAACCAGCTAATCCTGAAAAAAAAATCAAAGCTAAAAACTACAATGCTAAGACCACGATGTGACTGCTATCAAAGTTAGATATATATGTAAATTATTCATCTGTCAAATCCTAGAATTATATCATACCTGCTCCAGCAATCACGACCTGTAATGGTTTAGTGGGTTGTTCACTGTTTCTGAAAAATGAAGATAGTTGTCCAGCTTCCAAAAAGTTTATTGTGTTTTCTAGTGGAG
+
CCCCCGGGGGGGGGGGGGGGGGGGGGGGGGGGGGGGGGGGGGGGGGGGGGGAFCFGGGGGGGGGGGGGGGGGGGGFGGGGGGGGGGGGGGGGGGGGGGGCFGGGGGGGGGGGGGGGGGGGGGGGGGGGGGGCGGGGGGGGGGGGFGGGCFGGGGCFGGGGGGGGGGGDFGGGGGGFGGGGGGCEGGGGGGGGGGFGGGGCFGGGGCFGGGFDGGFFDFGG??AFFFF>:CCFGFFAFFFCFFGEFFFFF46
@M03495:532:000000000-M42H9:1:1109:25000:5803 2:N:0:ACAGGAAA+TAGACAAT
ATATTTTGCCGTTGATAAACCAGCTAATCCTGAAAAAAAAATCAAAGCTAAAAACTACAATGCTAAGACCACGATGTGACTGCTATCAAAGTTAGATATATATGTAAATTATTCATCTGTCAAATCCTAGAATTATATCATACCTGCTCCAGCAATCACGACCTGTAATGGTTTAGTGGGTTGTTCACTGTTTCTGAAAAATGAAGATAGTTGTCCAGCTTCCAAAAAGTTTATTGTGTTTTCTAGTGGAG
+
CCCCCGGGGGGGGGGGGGGGGGGGGGGGGGGGGGGGGGGGGGGFGGGGGGGGGGGGGGGGGGGGGGGGGGGGGGGGGGGGGGGGGGGGGGGFGGGGGGGGGGGGGGGGDFGFGGGGGGDEFFFGGGGGGFGGGGGGGFGGGGGFGGGGAFGGFGGGGFGGGGGGGGGC;EGGGFGGGFGFGGGGGGGGGGGCEGFFGGGG5FGGFGGGGGFGGGCFGFFGFFFFFF>F=CGFGFFFF>;FFABA6AFFDF4
@M03495:532:000000000-M42H9:1:1109:5971:5815 2:N:0:ACAGGAAA+TAGACAAT
ATATTTTGCCGTTGATAAACCAGAGCTCACATGCTGACAGATCGGAAGAGCGTCGTGTAGGGAAAGAGTGTATTGTCTAGTGTAGATCTCGGTGGTCGCCGGAGCATTAAAAAAAAAAAAAAATAAGAATCTTATCAGGTACCGTTGCTGCACTAGACTGTTGGGTCAGGTATCTACGATCTTCACACTAGTGACAGTCGAGAGTTTCTATGAGGCTCACATCGCGATGCAAACATGCAGTACTAATAAGA
+
CCCCCGGGGGGGGGGGGGGGGGGGGGFGGGGGGGGGGGGGGGGGGGGGFGGGGGGGGGGGGGFFGFFGGGGGGG@CFEFFG<<,,C9CE@EFFCF:D+==++++7<?5,CCEF7F@4+@+:+33,,,3,:C,,,,,,,,6@,D+@+88,5>8<9,3@>,,,,6,3631>,?E<,,>,*:*,,,,,5,2,,*,,,+,*0*6))*2;++4++++++*)*0*0)+/)))2)(****.00)/*+**3.)/**)01
@M03495:532:000000000-M42H9:1:1109:27019:5819 2:N:0:ACAGGAAA+TAGACAAT
ATATTTTGCCGTTGATAAACCAGCTAATCCTGAAAAAAAAATCAAAGCTAAAAACTACAATGCTAAGACCACGATGTGACTGCTATCAAAGTTAGATATATATGTAAATTATTCATCTGTCAAATCCTAGAATTATATCATACCTGCTCCAGCAATCACGACCTGTAATGGTTTAGTGGGTTGTTCACTGTTTCTGAAAAATGAAGATAGTTGTCCAGCTTCCAAAAAGTTTATTGTGTTTTCTAGTGGAG
+
CCCCCGGGGGGGG7FGGGGGGGGGGGGGGGGGGGFFFGGGGGGGGGGGGGGGGGGGGGGGGGGGGGGGFGGGGGGGGGGGCFGGGGGGGGGGGGGGGGGGGGGGGGGGFGGFGGGGFFGGGGGGGGGGGGGGGGGGGGGGGGGFGGGGGGGFGGGGGFFGGGGGGGGDEEDEFFGGFGCGGGGEGFFGGFFFGGFGGCFG6DG9FCFGGGFGGGGFGFGGAFFAFFFF8;C>9CFBFA?C4;F47FFFFF>
@M03495:532:000000000-M42H9:1:1109:22524:5823 2:N:0:ACAGGAAA+TAGACAAT
ATATTTTGCCGTTGATAAACCAGGGACTCAGGCTGGACCAAAGCTCACATGCTGACAGATCGGAAGAGCGTCGTGTAGGGAAAGAGTGTATTGTCTAGTGTAGATCTCGGTGGTCGGCGGGTCATTAAAAAAAAAAAAAAAAAATATGTTTCTGCACGATATGGCAGTCGTAATCCGTATGTACACTGTTAGTCTTCTGTCGCTCTAGTAAGTAGCTGTGCAAGCACTCGTAGTACTACCCTTACGCAACA
+
CCCCCGGGGGGGGGGGGGGGGGGGGGGGGGGGGGGGGGGGGGGGGGGGGGGGGGGGGGGGGGGGGGGGGGGGGGGGFGGEFGGGGGGGGGFGGCFAFGG<@,C9,,,,?DGGDF,=7+6++4+BDD,,C953FFFED+>*55**,,,,72@,,2,,61**31+22+4*+3**4/?E*334*515+5+++1:,=+10*02+*/**/**+22*9:*+*0/*2***00))/,*1)/.**11**)**),).0(.)
@M03495:532:000000000-M42H9:1:1109:11165:5856 2:N:0:ACAGGAAA+TAGACAAT
ATATTTTGCCGTTGATAAACCAAAGCTCACATGCTGACAGATCGGAAGAGCGTCGTGTAGGGAAAGAGTGTATTGTCTAGTGTAGATCTCGGTGGTTGGCGGATCATTAAAAAAAAAAAAAAAATACATTCGATCGATCAATGTACTAGAGTAAAAATTAGATGTCGTAGTTAAGAGTAGTAGCACTCAATGCCTCAATAGACTTCGCAATTATACGGATACACTACTGTGTGACAGAGTTGTAGTAGAAT
+
CCCCCGGGGGGGGGGGGGGGGGGGGGGGGGGGGGGGGGGGGGGGGGGGGGGGGGGGGGGGGGGFGGGGGGGGGGGCFFGGGAC9,66,CCADFCEB,?+,@++48A:?,,5FFGGGE:@+3@7+,,3:,,,,,,,3+3>>,,3,,@,,73@,3,,5,,,,,,5,,,,4>*4,7>?,,2,,,,,2,,,,,41,,,+,*,+2+1,+++*1*))+1+++*)**))+/1))+)++10+++*))3**3:.1/0-96
@M03495:532:000000000-M42H9:1:1109:13240:5895 2:N:0:ACAGGAAA+TAGACAAT
ATATTTTGCCGTTGATAAACCAGCTAATCCTGAAAAAAAAATCAAAGCTAAAAACTACAATGCTAAGACCACGATGTGACTGCTATCAAAGTTAGATATATATGTAAATTATTCATCTGTCAAATCCTAGAATTATATCATACCTGCTCCAGCAATCACGACCTGTAATGGTTTAGTGGGTTGTTCACTGTTTCTGAAAAATGAAGATAGTTGTCCAGCTTCCAAAAAGTTTATTGTGTTTTCTAGTGGAG
+
CCCCCGGGGGGGGGGGGGGGGGGGGGGGGGGGGGGGGGGGGGGGGGGGGGGGGGGGGGGGGGGGGGGGGGFGGGGGGGGGGGGGGGGGGGGGGGGGGGGGGGGGGGGGGGGGGGGGGGGGGGGGGGGGGGGGGGGGGGGGGGGGGGGGGGGGGGGGGGGEGGGGGGFGGGGGGGGGGGGGGGGGGGGGGGGGGGFGGGFGFGGGGGGGGGFGGGGFGA6FFFFFFAAF=FGFGFBBFFFGFFGEFFFCB>9
@M03495:532:000000000-M42H9:1:1109:24302:5904 2:N:0:ACAGGAAA+TAGACAAT
ATATTTTGCCGTTGATAAACCAGCTAATCCTGAAAAAAAAATCAAAGCTAAAAACTACAATGCTAAGACCACGATGTGACTGCTATCAAAGTTAGATATATATGTAAATTATTCATCTGTCAAATCCTAGAATTATATCATACCTGCTCCAGCAATCACGACCTGTAATGGTTTAGTGGGTTGTTCACTGTTTCTGAAAAATGAAGATAGTTGTCCAGCTTCCAAAAAGTTTATTGTGTTTTCTAGTGGAG
+
CCCCCGGFGGGGGGGGGGGGGGGGGGGGGGGGGGGGGGGGGGGGGGGGGGGDFGGGGGGGGGGGGGGGGGGGDGGGGCGGGGGGFGGGGGGGGGGGGGGGGGGGFGGGGGGGGGGGGGGGGGGGGGGFGFGGGGGGGGGGGGGGGGGGFGGGGGFGGGGGGGEGGGGGGGGGGGGGGGFFGGGGGGGGGGDEFGFGGGGFFGGGCFGGGGFGGGCCF6DFAFFF>>C>:;=FFFFAFFCGFFGFFFFFDA9
@M03495:532:000000000-M42H9:1:1109:24151:5909 2:N:0:ACAGGAAA+TAGACAAT
ATATTTTGCCGTTGATAAACCAGGACTCAGGCTGGACCAAAGCTCACATGCTGACAGATCGGAAGAGCGTCGTGTAGGGAAAGAGTGTATTGTCTAGTGTAGATTTTGGTGGGCGACGTAGCAATAAAAAAAAAAAAAATATCAGAATAAGTAACGGCTAATGCAGTAACAACAGCCGCCCTAATACAGATGGTAAAAGGTGTACTCGAAACTACTGGTAGTCATGGGACTCTTGTGTTGCTAATACATTA
+
CCCCCGGGGGGGGGGGGGGGGGGGGCGGGGGGGGGGGGGGGGGGGGGGGGGGGGGGGF9EGGGGGGGGGGGGGGDCFGGEGGGFGGGGGGGG:CFFFAF,,55,,:,,4:,:+,6+8:8+,:C,9?<9<<+@F+83+8+,33,83,3,,833,,,3>F5*3;3,5=E7,,5,,,,,4*4***4,;>7,,,+,,,+,+,+***+0+3:***2*2+0+*901;*++1+*)(00)2*/*/.)***+.)**0)1*
@M03495:532:000000000-M42H9:1:1109:4874:5910 2:N:0:ACAGGAAA+TAGACAAT
ATATTTTGCCGTTGATAAACCAGGGACTCAGGCTTGACCAAAGCTCACATGCTGACAGATCGGAAGAGCGTCGTGTAGGGAAAGAGTGTATTGTCTAGTGGTTATCTCGGTGGTGGGGTGTAGCACAAAAATAAACGACAGTTTCATAGGCTCTACGGATGTTAATTTGATGATACATCGTGTTCTTGGACTCGTCTTAGGTGATGGTTAACCGGACAGTGCCGGCACTTCGGTTGCATGTGCCACTCCAA
+
BB<CCDFDFGGEG;@ECFGGFEGC;8CEFEGCGG,@FFGGGG<DG8<FF9FFGGGGGGG9C,6B,@@FG7@FF6FFECFGGGGFFEEEFFGAF<FAF,:,,9,,6,C,BD=EF,,,++++8,,,:,A,AE<,C,C,4+++8,,8,,743,,388,,+3++38,,,3C:,,,3,3@=97:=+358,557E6C,,1;***279+48+?9A++<,2*4**3*2+=+655))(0*)*2)))*++1++))/0)/29
@M03495:532:000000000-M42H9:1:1109:8330:5943 2:N:0:ACAGGAAA+TAGACAAT
ATATTTTGCCGTTGATAAACCAGCTAATCCTGAAAAAAAAATCAAAGCTAAAAACTACAATGCTAAGACCACGATGTGACTGCTATCAAAGTTAGATATATATGTAAATTATTCATCTGTCAAATCCTAGAATTATATCATACCTGCTCCAGCAATCACGACCTGTAATGGTTTAGTGGGTTGTTCACTGTTTCTGAAAAATGAAGATAGTTGTCCAGCTTCCAAAAAGTTTATTGTGTTTTCTAGTGGAG
+
BCCCCGGGGGGGGGGGGGGGGGGGFGFFGGGGGGGGGGGGGGGGGF9FFFGFGGGGGGGGGGGGGGGGGGGGCFF<EFGFGFFGGFGGGGGFGGGGGGGGGGGGFGGGGGGGFFGEGGGGGGGGGFDFGGGGGGGGGCFGGGFGGGFFAFGGGGGGGGGGGGGGFGGGGFGGGGGGGDF8CGCGGGGGGGGGGGFGGGGGFGGDG?GGGGFGGGGFGFFFFFFFFF6>=8CFFFFCFFFGFFFEFFF>BF6
@M03495:532:000000000-M42H9:1:1109:17776:5967 2:N:0:ACAGGAAA+TAGACAAT
ATATTTTGCCGTTGATAAACCAGCTAATCCTGAAAAAAAAATCAAAGCTAAAAACTACAATGCTAAGACCACGATGTGACTGCTATCAAAGTTAGATATATATGTAAATTATTCATCTGTCAAATCCTAGAATTATATCATACCTGCTCCAGCAATCACGACCTGTAATGGTTTAGTGGGTTGTTCACTGTTTCTGAAAAATGAAGATAGTTGTCCAGCTTCCAAAAAGTTTATTGTGTTTTCTAGTGGAG
+
CCCCCGGCFGGGGGGGGGGGGGGGGGGGGGGGGGGGGGGGGGGGGGGGGGGGGGGGGGGGGGGGGGGGGGGGGGGFGFGGGGFGGGFGGGGGGGFGGGGGGGGGGGGGGGGGGGGGGGGGGGGGGGGGGGGGGGGGGGGGGGG8FGGGFFFGGGFGGGGGDGGGGGGGGGGGGGGDF;DEGGGGGGGGGGGGGGFGGGGGFGGGGGGGGGFGGFGFGFGGFFFFABAF5*?BFFFFFFFGFFCEE>FF2A6
@M03495:532:000000000-M42H9:1:1109:11579:5992 2:N:0:ACAGGAAA+TAGACAAT
ATATTTTGCCGTTGATAAACCAGCTAATCCTGAAAAAAAAATCAAAGCTAAAAACTACAATGCTAAGACCACGATGTGACTGCTATCAAAGTTAGATATATATGTAAATTATTCATCTGTCAAATCCTAGAATTATATCATACCTGCTCCAGCAATCACGACCTGTAATGGTTTAGTGGGTTGTTCACTGTTTCTGAAAAATGAAGATAGTTGTCCAGCTTCCAAAAAGTTTATTGTGTTTTCTAGTGGAG
+
CCCCCGGGGGGGGGGGGGGGGGGGGGGFGGGGGGGGGGGGGGGGGGGFFGGGGGGGGGGGFGGGGCFFGGGGGGGGGGGGGGGGGGGGGGGGGGGGGGGDCFFGGGGGGGGGGGGGGGGGGGEGFGGGGGGGGGGGGGGGGGGGGGGGGGGGGGFFGFFGGGGGGFFGFGGGFGF;=DFFGGGGGFFEFEFGGGFGGGGGFGFGGGGGGFFGGGGFGFGC5FFFF9AFADFFGFFFFFFGFFCCFFFFFF>
@M03495:532:000000000-M42H9:1:1109:4855:6017 2:N:0:ACAGGAAA+TAGACAAT
ATATTTTGCCGTTGATAAACCAGCTAATCCTGAAAAAAAAATCAAAGCTAAAAACTACAATGCTAAGACCACGATGTGACTGCTATCAAAGTTAGATATATATGTAAATTATTCATCTGTCAAATCCTAGAATTATATCATACCTGCTCCAGCAATCACGACCTGTAATGGTTTAGTGGGTTGTTCACTGTTTCTGAAAAATGAAGATAGTTGTCCAGCTTCCAAAAAGTTTATTGTGTTTTCTAGTGGAG
+
CCCCCGGGGGEGGGGGGFGGGGGGGGGGGGGGGGGGGGGGGGGFGGGGGGGFGGGGGGGGFGGGGGGGGGFGGGGGGGGGGGGGGGGGGGGGFGGGGGGFGGGGFFGGGGGGGGGFFFFGCDGGGGGFGCGGGGGGGGAFCFFFFGGGFEBDCGFEG8DEGGGGFFGFGGGGGGGFGGG,@EGGGGFFGGGFGGFGGGFF6DFFFFGGGGFGGGF+=?FGAB6F99*@=CFFGF>+B>FGAA:CEC99);*
@M03495:532:000000000-M42H9:1:1109:19493:6041 2:N:0:ACAGGAAA+TAGACAAT
ATATTTTGCCGTTGATAAACCAGTCAGGAGTCCAAAGCTCACATGCTGACAGATCGGAAGAGCGTCGTGTAGGGAAAGAGTGTATTGTCTAGTGTAGATCTCGGTGGTCGCCGGGTCATTAAAAAAAAAAAAAAATATAGTAAATGATGAACAACCCATAATCACAATACACATACCATGGCAGATCAATCACATTCAAACAGTATGAACAGAATTGGCTACGCACACCTCCCCATAGTGGACTCGCTCAC
+
CCCCCGGGGGGGGGGGGGGGGGGGGGGGGGGGGGGGGGGGGGGGGGGGGGGGGGGGGGGGGGGGGGGGGGGGGGFGGGGGFFGGGGGCFGGGGC@5,?,<?FEF=FEE,F>:>4++8A<F,BEEEGGDGGB>+++,,,7,38,,,,,8;,,7,,,++3D7,,,,,,4,,,33,,,,,2,5,,,**,4,,2+,00+,11+,**,++24,+4+,**21*)*2*).)))))(**)*))))0;1)*+,.)))()*
@M03495:532:000000000-M42H9:1:1109:11081:6042 2:N:0:ACAGGAAA+TAGACAAT
ATATTTTGCCGTTGATAAACCAGGACTCAGGCTGGACCAAAGCTCACATGCTGACAGATCGGAAGAGCGTCGTGTAGGGAAAGAGTGTATTGTCTAGTGTTGATCTCGGTGGTGGCCTTCTCAGTAAAAAAAAAAAAAATGCTGGGCATCTGTAGCCTAACAACCAGTTAGAAGCTTACGGTCATGAGTGACAGCTAGGTACCCAGCCAAGGACACACCTACTCTCTTCTCAGTCCTAATATCCCTTAGCT
+
CCCCCFGGGGEGGGGFFGGGGGGGGGGGGGGGGGGGGGGFEGGGGGGGGGGGGGGGGGGEFGGGGGGGGGGGGGGGGGG8FFFCFEFGGGFGCFFGDFAF5,,,CFF,4?7@C,@,:,,5,,:5:,55?A>C7++8+++6,8,36+,>,,,,3,,,>>,4,,,,++,,,,,@,,,,2,,**715E;5,5,+>,=4D+,06+=:0***4**)4**,)*)*226*9;)/+.:7++3+)3++1++4.;/+))+1
@M03495:532:000000000-M42H9:1:1109:15232:6051 2:N:0:ACAGGAAA+TAGACAAT
ATATTTTGCCGTTGATAAACCAGCTAATCCTGAAAAAAAAATCAAAGCTAAAAACTACAATGCTAAGACCACGATGTGACTGCTATCAAAGTTAGATATATATGTAAATTATTCATCTGTCAAATCCTAGAATTATATCATACCTGCTCCAGCAATCACGACCTGTAATGGTTTAGTGGGTTGTTCACTGTTTCTGAAAAATGAAGATAGTTGTCCAGCTTCCAAAAAGTTTATTGTGTTTTCTAGTGGAG
+
CCCCCGGGGGGGGGGGGGGGGGGGGGGGGGGFFGGGGGGGGGGGGGGGGGGGFGGGGGGGGGGGGGGGGGGGGGGGGGGGGGGGGGGGGGGGGGGGGGGGGGGGGGGGGGGGGGGGGGGGGGGGGGGGGGGGGGGGGGGGGGGGGGGGEGGC@EFGCEFGGGGDFEGGGGFGFFGGGGGFGGGGGGGG,EFGGGFGGGFGFGFGFGGGGGF;DGGFGFDGFFFFFFFF=;CBFFFFFFFGFF?;CAFFFA9
@M03495:532:000000000-M42H9:1:1109:9904:6057 2:N:0:ACAGGAAA+TAGACAAT
ATATTTTGCCGTTGATAAACCAGTCTCCAAAGCTCACATGCTGACAGATCGGAAGAGCGTCGTGTAGGGAAAGAGTGTATTGTCTAGTGTAGATCTCGGTGGTCGCCGGATCATTAAAAAAAAAAAAAATATAACACACGCAGCAGACCCACACCCATAGAAACAAACAGCAACGTATACCACGCCATCCTGACTATACACATATAGCTGTCACTGATAATCATGGCCCATCCAAAATCAATGACTCATAT
+
CCCCCGGGGGGGGGGGGGGGGGGGFGGGGGGGGGGGGGGGGGGGGGGGGGGGGGGGGGG+CFFGGGGGGFFGGGGGGGGAFG@F9FGGGGFA@C9B6@B,8@45@+?F@F,@=9AAG,?EFFDED7++3,:,,9,,,,+++++8,,3,+,33*4***,,,,5,,,,,,2,6,,,46,256,,,**/4=,,*,,0/++=+5)03+3+++++1++31+21++1++++*)),/;)*))*0*)+**3-4*/))**
@M03495:532:000000000-M42H9:1:1109:23326:6063 2:N:0:ACAGGAAA+TAGACAAT
ATATTTTGCCGTTGATAAACCAGCTAATCCTGAAAAAAAAATCAAAGCTAAAAACTACAATGCTAAGACCACGATGTGACTGCTATCAAAGTTAGATATATATGTAAATTATTCATCTGTCAAATCCTAGAATTATATCATACCTGCTCCAGCAATCACGACCTGTAATGGTTTAGTGGGTTGTTCACTGTTTCTGAAAAATGAAGATAGTTGTCCAGCTTCCAAAAAGTTTATTGTGTTTTCTAGTGGAG
+
CCCCCGGGGGGGGGGGGGGGGGGGGGGGGGGGGGGGGGGGGGGFGGGGGGGGGGGGGFFFFGGGGGGGGGGGGGGDFGGFGGGFGGGGGGGG9FGGGGGGGGGGGGGGGGGE<FGGGGGGGGGGGGGGGGGGGGGGGGGGGGGGGGFF:EAFFFEGGEF@EGBCFGGGFGGGGGGGGFG@EEG@DCFGGGGFGGFGGGGGFDGGGGGGGGFFF<:A2:@F5FAFFFFFDGGFGFFFFF5EA*5:*=FF>@A
@M03495:532:000000000-M42H9:1:1109:25369:6066 2:N:0:ACAGGAAA+TAGACAAT
ATATTTTGCCGATGATAACCAAGAAAATCCTGAAAAAAAAATCAACGCTAAAAACTACAATGCTAAGACCACGATGTGACTGCTATCAAAGTTAGATATATATGTAAATTATTCATCTGTCAAATCCTAGAATTATATCATACCTGCTACAGCAATCACGACCTGTAATGGTTTAGTGGGTTGTTCACTGTTTCTGAAAAATGAAGATAGTTGTCCAGCTTCCAAAAAGTTTATTGTGTTTTCTAGTGGAG
+
-6A6-=-6;F:+78F-,,,C,:,,6C6,E6@FF8,;@+7@F<6F<,B+,8CFAF:F9CF@E9C<EF89CE<D:FGFGDC<CF8?E6CFG9FEFFFFGGGGG9FFFEFGGGGF9?F9<EE?<AFFFGDDEFEGG??EFF9EFEE8AF8?,,E?:EEFFD8+@CCEGFFGGGGADEBEDF8D>CE8D8D9,@C=9:2;6,3,:C@F8<@,+=CACEE++6C5;<68B+9*:;CFGFAFFF*7;4,*/+3+)*2
@M03495:532:000000000-M42H9:1:1109:11084:6130 2:N:0:ACAGGAAA+TAGACAAT
ATATTTTGCCGTTGATAAACCACCCTCCCTGTGGTCGTTATCTTGCTCCTTCTGTCGTCAACGAATTTACTAATTCCAAAGCTCACATGCTGACAGATCGGAAGAGCGTCGTGTAGGGAAAGAGTGTATTGTCTAGTGTAGATCTCGGGGGGCGCCGTATCATTAAAAAAAAAAAAAAAGAAATCAGAAGAAATATGTGTAACTCTCGCCTCATAAACAAACAGTGAACACACAATACTTCATATCACATC
+
CCCCCGGGGGGGGGGGGGGFGGGGGGGGGGGGGGGGGGGGGGGGGGGGGGGGGGGGGGGGGGGGGGGGGGGGGGGGGGGGGGGGGGGGFGGGGGGGGGGGGGGGGGGGGGGGGGGGGGGGGGGGGGGGGGGAEGGGG?FC,=EA99,D+8@1**4*=**+39?CCF<;CCE::=8*2/2*202++3<+0+*+2+*+*2*+**3******))*2*+**1**0))0*/**)**./))**)1+*/+.)9*0)*)
@M03495:532:000000000-M42H9:1:1109:6454:6182 2:N:0:ACAGGAAA+TAGACAAT
ATATTTTGCCGTTGATAAACCAGGGACTCAGGCTGGACCAAAGCTCACATGCTGACAGATCGGAAGAGCGTCGTGTAGGGAAAGAGTGTATTGTCTAGTGTATAAATCTGTGGTTGCCGTATCATTAAAAAAACAAACTACTTACTTAGCTCACTGCGATCAATCCCAATCTCGCACCGGGTATGTGCTAAGTGTGTACACAGCAGACGTTGCGCACCGGTCGCGATGCGTATACACACAATAATGCCGTG
+
CCCCCGGGGGGEFGCFGGGGGFGGGGGGGGGGFGFEFGGGGGGGGGGFDGGGCCFEGGGEAFGFGGGGFGFGFCFGFEF@8EFFDFGGGGDEGCFFGCG<F,,:,,:,,CAE8,,845+,4,,C<F@?,C5F>+9,A,,,9,,,,,,4,,C,,47,4+3+++,,,,,,,D,8,,66+++3+3+,,,,7,7+,,5+,*7+,;*@FC5*,;*37***//0)2:)2)))))()*)/)++01)/)/<)-18)()0
@M03495:532:000000000-M42H9:1:1109:5604:6238 2:N:0:ACAGGAAA+TAGACAAT
ATATTTTGCCGTTGATAAACCAGCTAATCCTGAAAAAAAAATCAAAGCTAAAAACTACAATGCTAAGACCACGATGTGACTGCTATCAAAGTTAGATATATATGTAAATTATTCATCTGTCAAATCCTAGAATTATATCATACCTGCTCCAGCAATCACGACCTGTAATGGTTTAGTGGGTTGTTCACTGTTTCTGAAAAATGAAGATAGTTGTCCAGCTTCCAAAAAGTTTATTGTGTTTTCTAGTGGAG
+
CCCCCGFDFGGGGGFGGGGFGGGGGGGGGGGGGGGGGGGGGGGGGGGGGGGGGGGGGGGGGGGFGGGGGGGGGGFFGGGGGGGGGGGGGGGGGGGGGGGGC<FGEGGGGGGGGGGGDFGGGGFGFFGGGAFGGGGGGGGGGGGGGFE=CEFGFGGGGCFGGGD@FGFGBDFGGEDFGGGGGGGEGGGGGGGGGGFGGGGGBFFGCFCFGGFGFGC=FFCFFFFFFFF58;FFGFF>FCF?;;:E<9B62F>
@M03495:532:000000000-M42H9:1:1109:11008:6269 2:N:0:ACAGGAAA+TAGACAAT
ATATTTTGCCGTTGATAAACCAGTCAACGAATTTACTAATTCCAAAGCTCACATGCTGACAGATCGGAAGAGCGTCGTGTAGGGAAAGAGTGTATTGTCTAGTGTAGATCTCGGTGGTGGCCGTATCATTAAAAAAAAAAAACATATCTTTTAGACACAGACATAGTGCATAATTTTTAGTCACAGTTAAGAGGATTCGTATTGCAGTACACTTGCACAATGATCGGACGGCGGACAGTTAGACGAAGTGG
+
CCCCCGGGGGGGGGGGFFGGGGGGGGGGGGGGGGGGGGGGGGGFGGFGGGGGGGEGGGGGGGGGGGGDGGGGGGFGGFFEGGGGDGFGDG<BFGFGGFE6@FFC6,,9,5,,:<,::794,,=+8,9,,,55@9EFCGGD>=+38,,3,6,,3,,@3,=8,3,,,,,,,7,87,,,,,4,3,5,7,,,3,+7,,*,5,*6*44+++*,++12++,+**+***+1+))/8))))).))./3**+)()8)(**
@M03495:532:000000000-M42H9:1:1109:27510:6271 2:N:0:ACAGGAAA+TAGACAAT
ATATTTTGCCGTTGATAAACCAGCTAATCCTGAAAAAAAAATCAAAGCTAAAAACTACAATGCTAAGACCACGATGTGACTGCTATCAAAGTTAGATATATATGTAAATTATTCATCTGTCAAATCCTAGAATTATATCATACCTGCTCCAGCAATCACGACCTGTAATGGTTTAGTGGGTTGTTCACTGTTTCTGAAAAATGAAGATAGTTGTCCAGCTTCCAAAAAGTTTATTGTGTTTTCCAGTGGAG
+
@CCCCGGD9@FFEG<<EFAEF9F8<,6CEEGCEECFF7F@FFG,EFGGGGDC,,BCEFG<EEDG,EF<FCEF@C<CFFDFGGFCFF,6C<E?F,BFA?FFD9EFEGFD<EFGGGGGGCGFE@A@?5,C@CGFCDFAFC9EFF=BFGG84>=@:>=D8=DE8@CEE;EF9D9E;4==3E=D8=E==FGGGGDGFFFGGC?DDDA=FD7:77<,C@,3;??6;+;B=+;F=2CFGFF>A9AFFF:*/9B*<43
@M03495:532:000000000-M42H9:1:1109:15103:6331 2:N:0:ACAGGAAA+TAGACAAT
ATATTTTGCCGTTGATAAACCAGCTAATCCTGAAAAAAAAATCAAAGCTAAAAACTACAATGCTAAGACCACGATGTGACTGCTATCAAAGTTAGATATATATGTAAATTATTCATCTGTCAAATCCTAGAATTATATCATACCTGCTCCAGCAATCACGACCTGTAATGGTTTAGTGGGTTGTTCACTGTTTCTGAAAAATGAAGATAGTTGTCCAGCTTCCAAAAAGTTTATTGTGTTTTCTAGTGGAG
+
CCCCCGGGGGGGGGGGGGGGGGFGGGGGGGGGGGGGGDFGGGGGGGGGGGGCEGGGGGGGGFGGGGGGGGGGGGGGGGGGGGGFFGGGGGGGGGGGGGGFGGGGGGGFGGGGGGGGGGGGGGGGCFCFGFEGGGGGGGGGGGGGGGGDGGGGGGGFFFF@EGGGGEGGGGGGGGGGFGGFGGGEEGGGFGFCEFFGGCFGFGGGGGGGGGCDGGFFGF7FFFFAEF5>>GGFGFFFFFFGFFFECAFFDFA
@M03495:532:000000000-M42H9:1:1109:14033:6351 2:N:0:ACAGGAAA+TAGACAAT
ATATTTTGCCGTTGATAAACCAGCTAATCCTGAAAAAAAAATCAAAGCTAAAAACTACAATGCTAAGACCACGATGTGACTGCTATCAAAGTTAGATATATATGTAAATTATTCATCTGTCAAATCCTAGAATTATATCATACCTGCTCCAGCAATCACGACCTGTAATGGTTTAGTGGGTTGTTCACTGTTTCTGAAAAATGAAGATAGTTGTCCAGCTGCCAAAAAGTTTATTTTGTTTTCTAGTGGAG
+
CCCCCFGAFGGFFGGGGFGGG<FFF9CEGFFE@6CE@@:@ECE<FFG8DFEE,CFFFAFFGEFGGGCFF,CDCFCFGFAEFFGFF<EEECFAFGGCFCFGFGGGFFG9EFFFGGGGGFGFGGGGFGDAFFFEFFGGGGGGGG9EFGFGGG=EFGCGGGGDGDEDF9@EGGGGGDDFGGG?E=+@EGGGGGG=9EDGEEFBDDDC+=C7CFCAFGGFCF+=*3:;99*3:C=@CF9+=B9,;;58/=EF)*@
@M03495:532:000000000-M42H9:1:1109:16299:6381 2:N:0:ACAGGAAA+TAGACAAT
ATATTTTGCCGTTGATAAACCACACTCCCTGTGGTCGTTATCTTGCTCCTTCTGTCGTCAACGAATTTACTAATTCCAAAGCTCACATGCTGACAGATCGGAAGAGCGTCGTGTAGGGAAAGAGTGTATTGCCTAGTGTATTCCTCGGTGTGCGCCGTCTCATTACAAAACCAAAACGTAGCGTTGACCCTAGTTTTGATCGTCATCAACACACTCGCCTGACATTAACTAGCCTTCCACATACGTCTGCT
+
CCCCCGGCFFGGGDGGGGGGGGG<FFDEGGGGGGGGGGGGGGGGGGGGGGGGFGGGGGGFDGGGGGGGGGGGGGGGGGGFGFFFGGGGGGG9EFGGGGG7@CFEFGGGFGFCCGGFEGGGAE<E<BFEEG,,4CE=ABA,,,,9,,8C7C++=+=44++86,,7E,C,,3,+,6,@6+6>,+165++,,5+8,,33=133+3A5*4+,*;*4**,/3:**3))*1++4871**)0*2)1,))+./;).(2+
@M03495:532:000000000-M42H9:1:1109:18742:6412 2:N:0:ACAGGAAA+TAGACAAT
ATATTTTGCCGTTGATAAACCAAAGCTCACATGCTGACAGATCGGAAGAGCGTCGTGTAGGGAAAGAGTGTATTGTCTAGTGTAGATCTCGGTGGTCGCCGTATCATTAAAAAAAAAAAAAATTTAGTACGACCAAGCGTACGAGGATAACAAGACACATAGAAACCATCCCCGTGTACACGCCAACTCAGTACCAAGATCACTATTGAGACCACTATAGTTTCATGTCATTGGTCGCATCACACCAATGT
+
CCCCCGGGGGGGGGGGGGGGGGGGGGGGGGGGGGGGGGGGGGGGGGGGGGGGGGGGGGGGGGFFFGGGGGGGGGGFGGGGGFGEFC,,<EFF4@:?,47?7+,,:9EF,B<FFGFF@FF+@8,3,,5,5,+8@++,,6+@++++++3,,,,,3,,3,6,,,,,,7,6,3,,6**4*,,,,,1/**4:,6,*7,,46***2+*2++++++*)+***)*12+3+++3+++)++++2+/))01))0),))))/1
@M03495:532:000000000-M42H9:1:1109:10749:6412 2:N:0:ACAGGAAA+TAGACAAT
ATATTTTGCCGTTGATAAACCAGTCAGGGTCCAAAGCTCACATGCTGACAGATCGGAAGAGCGTCGTGTAGGGAAAGAGTGTATTGTCTAGTGTAGATCTCGGTGGTCGCCGTATCATTAAAAAAAAAAAAAATAGAAAATGTATATGGTTGGATAGAGTGAAGACAAAAAAACATGAATAATGCAATCAGTAAGCGTAAATAGCAGCTAAAGACGTCACCATTGTGAAATGGTGAGTGACTGTCATACAC
+
CCCCCGGGGGGGGGGGGGGGGGGGGGGGGGGGGGGGGGGGGGGGGGGGGGGGGGGGGGGGGGGGGGGGGGGGGGGGGGGGGGGGGGFGGGGGGGCC<B@FAFDFGDF,C7=F=,9EEFF@?FFEGGGGGFE:+,9,,,3,,,,,,,,,9,,++,8,,,,,,,37,43,4,****,,,,5,,,,,,5,,,42,,2+6)4/*)2,+++*,*+4+*2*)*)*****+++++)+++*+/+)+*131+./+*/)*0
@M03495:532:000000000-M42H9:1:1109:25712:6413 2:N:0:ACAGGAAA+TAGACAAT
ATATTTTGCCGTTGATAAACCAGCTAATCCTGAAAAAAAAATCAAAGCTAAAAACTACAATGCTAAGACCACGATGTGACTGCTATCAAAGTTAGATATATATGTAAATTATTCATCTGTCAAATCCTAGAATTATATCATACCTGCTCCAGCAATCACGACCTGTAATGGTTTAGTGGGTTGTTCACTGTTTCTGAAAAATGAAGATAGTTGTCCAGCTTCCAAAAAGTTTATTGTGTTTTCTAGTGGAG
+
CCCCCGGGGGGEGEGGGG9FGGGGGGGGGGGGGGGGGGGGGGGFGGGGGFGGGGGGGGGGDGGFGGGGGCFGGGGFGCECGGGGGF<<AEFCFGGGFGFCFGGGGGGGGGGAFGGGGFGGGFGEGGGGFGGFGGFGGAFGGGGFGGGG9>FFFFEFDADEB8E>FGGGFGFFFCGGGGGGGGGCFGGGGGGGGGFGGGGGFGGGG?FGGFFGGGCA9?C+8<FCFFFF9CCFFFFFFFFFAFFEEFFA=F6
@M03495:532:000000000-M42H9:1:1109:27352:6465 2:N:0:ACAGGAAA+TAGACAAT
ATATTTTGCCGTTGATAAACCAGCTAATCCTGAAAAAAAAATCAAAGCTAAAAACTACAATGCTAAGACCACGATGTGACTGCTATCAAAGTTAGATATATATGTAAATTATTCATCTGTCAAATCCTAGAATTATATCATACCTGCTCCAGCAATCACGACCTGTAATGGTTTAGTGGGTTGTTCACTGTTTCTGAAAAATGAAGATAGTTGTCCAGCTTCCAAAAAGTTTATTGTGTTTTCTAGTGGAG
+
CCCCCGGGGGGGGGGGGGGFGGGGGGGGGGAE,EFAEGDGGGGGFGFGGGGGGGGGEEFGGGGGGGGGGGGGGGGGGGGGGGGGDFGGGG9EFGGGGFFGGGGGGGGGGDEGGGGEGGGGGEEEGGCFGGGGGGGF,AEFBFGFGGCFGGCDCGEFGGGCCE@EGGGGGGFE;=DFDGFGCGGEGGGGGGFAFGFGG8D=?8EF+<FGCCFFGCE?7;9D5A6BF59@:AC>BFFBFFA?>>=;6EFFF49
@M03495:532:000000000-M42H9:1:1109:8953:6517 2:N:0:ACAGGAAA+TAGACAAT
ATATTTTGCCGTTGATAAACCAGCTAATCCTGAAAAAAAAAATCAAAGCTAAAAACTACAATGCTAAGACCACGATGTGACTGCTATCAAAGTTAGATATATATGTAAATTATTCATCTGTCAAATCCTAGAATTATATCATACCTGCTCCAGCAATCACGACCTGTAATGGTTTAGTGGGTTGTTCACTGTTTCTGAAAAATGAAGATAGTTGTCCAGCTTCCAAAAAGTTTATTGTGTTTTCTAGTGGA
+
CCCCCGGGGGGGGGGGGGGGGGCFGGGGGGGGGGGGGGGGGGGFGGG9FGGGFGEGFGGFGGGGGGGGGGGFGGGGGGFGGGGGGFGGGGGGFGFGGGGGGGGGDGFGFGGGGGG9FCGGGGFFGDFGGGGGGGGGGGGGGGGGGGGGFFFGGGGFGGGGGGDEGGDFGGGGGGFFFGG8DGGCGGGGGGGGGGFFGGGDFGGGGGCFC7FEDFGFGFGGFFFAFFAF=*=FGFFFFB=:AACAEF6E=9*
@M03495:532:000000000-M42H9:1:1109:27421:6657 2:N:0:ACAGGAAA+TAGACAAT
ATATTTTGCCGTTTATAAACCACCCTCCCTGTGGCCGTTATCTTGCTCCTTCTGTCGTCAACGAATTTACTAATTCCAAAGCTCACATGCTGACAGATCGGAAGAGCGTCGTGTAGGGAACGAGTGTATTTTCTACTTTATGTACTGCTCGGTGCGGCTTGATATGAATAAAAAAAATTTATCATTTGCTGTTCTTGACCTTACTCATTTATTGACTACCCGCGAACTGTTACTTCCACCTTAATGATGCA
+
CCCCCGGGGFGGE,DFECF9<<DB@<,8C666CF,,@FCBFFCF@C<CC8@C<@FF8C<DCGG,@EEDEFG<FGF<FC<:@F<FFFFG9FGGAF<EFF<6,4@FGFGEGGGFGE=,,+<E+?CC?+A<F:,594,,5,:@,,,,,,,,A,+4@BF+436++,,3C,,3,,,88,6+9,,@,5,3,7,,79+>,,+7553>+*23=+22+++5+22=:+;;*3:)2))))32+3++3*++0))+)/++31+*
@M03495:532:000000000-M42H9:1:1109:15797:6661 2:N:0:ACAGGAAA+TAGACAAT
ATATTTTGCCGTTGATAAACCACCCTCCCTGTGGTCGTTACTTGCTCCTTCTGTCGTCAACGAATTTACTAATTCCAAAGCTCACATGCTGACAGATCGGAAGAGCGTCGTGTAGGGAAAGAGTGTATTGTCTAGTGTAGATCTCGGGGGTCGCCGGGTCATTAAAAAAAAACACCATGAAGCTGTCAGTAAGTGTCGGCCTGTGTGAATAAAGTACCACTAGCCATTCAGTCGTACAACAGCTAGGTGTC
+
CCCCCGGGGGGGGGGGGGGGGGGGGGGGGGGGGGGGGGGGGGGGGGGGGGGGGGGGGGGGGGGGGGGGGGGGGGGGGGGGGGGGGGGGGGGGGFGGGGGGGGGCGGGGGGGGGGGGGGGGGGGGGGGCGGFGFFFGC;,45,,,4FG+=+++3+6C7+53@,,,8;,,BEC7*42**,,,,,,,,,,6,,+2,1+6+*2*)**02+*++1++1+2++3102)*)0*+1)+++;))0))*+))0.)*)*,1)
@M03495:532:000000000-M42H9:1:1109:18503:6684 2:N:0:ACAGGAAA+TAGACAAT
ATATTTTGCCGTTGATAAACCACCCTCCCTGTGGTCGTTATCTTGCTCCTTCTGTCGTCAACGAATTTACTAATTCCAAAGCTCACATGCTGACAGATCGGAAGAGCGTCGTGTAGGGAAAGAGTGTATTGTCTAGTGTAGATCTTGGTGGTTGGCGGGGCATTATAAAAAAAAAAAATAATTATAGTACTATGGACCATCACAAACTACGAGGACACCGAAACCATGATCGTTACAAAATGACGTGGCCA
+
CCCCCGGGGGGGGGGGGGGGGGGGGGGGGGGGGGGGGGGGGGGGGGGGGGGGGGGGGGGGGGGGGGGGDGGGGGGGGGGCGFGGGGGGGGGDFGGFBFFGGDGGGGGGGGGGGGGGFGGGGG8<<FFGGGG,AA9?ABFA?,,4,94A,8:6+6+,4++35C8,,,,@8,@8FE4*4*,,,,,,,,,,,,+,+1)+02*+2*02**102*)**)*)*)*)0)))))1*)**)0)))******+.()))())
@M03495:532:000000000-M42H9:1:1109:3933:6729 2:N:0:ACAGGAAA+TAGACAAT
ATATTTTGCCGTTGATAAACCAGTCAGGAGTCCAAAGCTCACATGCTACAGATCGGAAGAGCGTCGTGTAGGGAAAGAGTGTATTGTCTAGTGTAGATCTCGGTGGTCGCCGTATTATTAAAAAAAAAAAAAAAGCAATTATGAAGTGTGGAATACACACTCTAGAAAACTCGATTGACATACATAGCCATCAAGTCGATAGTGTACCGTCATTTGTAATTCATGCTGGTCTGACTTGATACATGCACATA
+
CCCCCGGGGGGGGGGGGGGGGGGGGGGGGGGGGGEGGGGGGGGGGGFFGGGFGGGGGGGGGGGGGGGGFGGGGFGGGGFEFFGGGGCFGGGGGAA99,:<B=:8,=B,@+,C>,,,:,,,:?EFGFFGG68++++,,,,,,,,,,,,,C,+,3,,7,,38,8,3,,,,,,,33,,,*,,,,5,,25,,,4+,,2*,+*9*/*,+1+=,*1/*0+4+++++++++++++(*+1*++++2*+16+)1)*2)1+
@M03495:532:000000000-M42H9:1:1109:16914:6830 2:N:0:ACAGGAAA+TAGACAAT
ATATTTTGCCGTTGATAAACCAGCTAATCCTGAAAAAAAAATCAAAGCTAAAAACTACAATGCTAAGACCACGATGTGACTGCTATCAAAGTTAGATATATATGTAAATTATTCATCTGTCAAATCCTAGAATTATATCATACCTGCTCCAGCAATCACGACCTGTAATGGTTTAGTGGGTTGTTCACTGTTTCTGAAAAATGAAGATAGTTGTCCAGCTTCCAAAAAGTTTATTGTGTTTTCTAGTGTAG
+
CCCCCGGGGGGGGGGGGGGGGGGGGGGGGGGGGGGGGGGGGGGGGGGGGGGGGFGGGGGGGGGGFGGGGGGGGGGGGFGGGGGGGGGGGGGGGGGFGGGGGGGGGGGGGFFGGGGGGGGGGGGGGGGGGCGGGGGGGGGGGGGGGGGGGGGGGCGGGFFGGGGGGGGFGGGGGFGFGGGGGG6CGGGGGGF;D8?EDGGGFFFGGFFGGGFGGGGFGFGGFFFFFF*@:?FFGFFFFFFEFF7AEFFF/:@
@M03495:532:000000000-M42H9:1:1109:12629:6901 2:N:0:ACAGGAAA+TAGACAAT
ATATTTTGCCGTTGATAAACCAGTCAGGAGTCCAAAGCTCACATGCTGACAGATCGGAAGAGCGTCGTGTAGGGAAAGAGTGTATTGTCTAGTGTAGATCTCGGGGGTCGGCGGGTCATTAAAAAAAAAAAAAAAAAAGATATTAACATAGTGATGCATAGTAACAAAAATAAAGAGAAAACTGACACTCTAGCGTAAGTACGGTTCAAGACACATGGGGACGATATCAAAGCCATCTGAGCATGATAGAA
+
CCCCCGGGGGGGGGGGGGGGGGGGGGGGGGGGGGGGGGGGGGGGGGGGGGGGGGGGGGGGGGGGGGGFGGGGGGGGGGGGGGGGGGG@FGGGG@@,,9,<:A,F+:>4+74>7++++,,<3>FFGGGGG75*1***14*3,7++22,2,+2+,22+27+++52++++*412+:+53:*++**++3+0++0*+++0:**12*2*)0**+***2***)*)*/.))))))0)****0)*)/0+*)+))*0*)1*
@M03495:532:000000000-M42H9:1:1109:5637:6938 2:N:0:ACAGGAAA+TAGACAAT
ATATTTTGCCGTTGATAAACCAGCTAATCCTGAAAAAAAATCAAAGCTAAAAACTACAATGCTAAGACCACGATGTGACTGCTATCAAAGTTAGATATATATGTAAATTATTCATCTGTCAAATCCTAGAATTATATCATACCTGCTCCAGCAATCACGACCTGTAATGGTTTAGTGGGTTGTTCACTGTTTCTGAAAAATGAAGATAGTTGTCCAGCTTCCAAAAAGTTTATTGTGTTTTCTAGTGGAGG
+
CCCCCGGGGCGGGGGGGGGGGGGGGGGGGGGGGGGGGGGGGGGGGGGGGGGCFFGGGGGFGGGGGGGGGGGGGGGGGGGGGDGCFFGGGGFFGGGGGGGGGGGGGGGGGGGGGGGGGGGFGGGGGCAEGGFGGGGGGGGGGGGGGGGGFG8EFGGGGGGGGGGGFAEFDGGGGGGGGGGGGGGGGGG9;EGGGGFFFGGFFFGFFGGAF?FFCFFCDFGFAFCCCAFFFGGFGFFFFAF6AFGCEFFF=4/
@M03495:532:000000000-M42H9:1:1109:3589:7003 2:N:0:ACAGGAAA+TAGACAAT
ATATTTTGCCGTTGATAAACCAGTCAGGAGTCCAAAGCTCACATGCTGACAGATCGGAAGAGCGTCGTGTAGGGAAAGAGTGTATTGTCTAGTGTTAATATTGGCGGTGGCCGTAGCAATTAAAAAAAAAACACTAACTAATACTTCCGTACAGCAGTACAGCTGTTAACGCAATACTGCCACGGATTAGCGGCTACTCTTGTCATCATGCCTGTGCCACCTACTACACCTTCATTCACCATATATACTAC
+
CCCCCFFGGDGEFG8EGDGGGGGGFGGGGGGGGGCFFFCFGGGCFGFFGGGGGFFGGGGCCGGEEEC+CFGGGGEEFE<F@FFGAFF,<FFF@6@,,,56,,9,,7+8>+,4+8+8D,,,,9,:AACF7@>+,,5,,>9,,,,8,,,,3@,++37>,9EE,3,3,,,,,,43@++74,@,33,*5*1*,,05**:**4*,+*4:++1,4++<+*4/++22).))*++)/;0)**+1;78+*0+)1+++)31
@M03495:532:000000000-M42H9:1:1109:22375:7023 2:N:0:ACAGGAAA+TAGACAAT
ATATTTTGCCGTTGATAAACCAGGACTCAGGCTGGACCAAAGCTCACATGCTGACAGATCGGAAGAGCGTCGTGTAGGGAAAGAGTGTATTGTCTAGTGTAGATCTCGGTGGTCGCCGTATCCTTAAAAAAAAAATAAAAAAAACAGCAGGCATGACTCGCTGATGATCTGCCATGCTAGAAGCAGAAGCTCTGTAAGACACCTCTCGCCGACCCAGTCAGTCTCGGACTCAGACACTAACACAGAGACCT
+
CCCCCGGGGGGGGGGGGGGGGGGGGGGGGGGGGGGGGGGGGGGGGGGGGGGGGGGGGGGGGGGGGGGGGGGGGGGGGGG<FGGGGGGGGGGG,EFFGGGGF<,,<,A,BF:E4,4+8++49B,55555AE7@BEE,5,,7836@=8,,,,35>,,7,8,4++**,7,7,3,,,4,,,,=,2?,,,,1,,,*,,2+,+,+,2*4*/****/2/))*2*/*++11+;0).,)*0**))07)+))0((0)),))
@M03495:532:000000000-M42H9:1:1109:4294:7037 2:N:0:ACAGGAAA+TAGACAAT
ATATTTTGCCGTTGATAAACCAGTCTCCAAAGCTCACATGCTGACAGATCGGAAGAGCGTCGTGTAGGGAAAGAGTGTATTGTCTAGTGTAGATCTCGGTGGTCGCCGTATCATTAAAAAAAAAAAAAAAATAAATATAAGTTGAGAGATTCCTCGCAACATTTAATAGTGACAAGACAGACAAGATGATTATGTATGCAGCTACGGTTATCACTGTGCATCATGGACGAGTCGGTCACTATGTATCACGA
+
CCCCCGGGGGGGGGGGGGGGGGGGGGGGGGGGGGGGGGGGGGGGGGGGGGGGGGGGGGGGGGGGGGGGGGGGGGGGGGGGGGFGGGGGG<@@C9,@<FGEGGC,7+B+4,4,,,99<EFFGGGGGCECF:+,,,9,,,7,,3,3,,,,3,,,7,,+++**,,,,,,,,,,7,793>7,1,1,,,,1,,,,+24,1,+,+,+*,+***,***+++++++++++)++200()))2))0)))+**+.6*1*)))
@M03495:532:000000000-M42H9:1:1109:22300:7043 2:N:0:ACAGGAAA+TAGACAAT
ATATTTTGCCGTTGATAAACCAGGGACTCAGGCTGGACCAAAGCTCACATGCTGACAGATCGGAAGAGCGTCGTGTAGGGAAAGAGTGTATTGTCTAGTTTTGATCTTGTTGGTAGGGCTATCATCTAAAAAAAAAACAAATTCCAGAAAGACTGTCACGCCGGTGGTCATTGCGCTCATTACGCAAGAACAGCAACGCGACGATTGACCCCCTCGCAATTGTAGGTATTCCCTGCTCCCACTCGTGCACG
+
CCCCCFFGGGGGGGGGGDEFGFGGGGGGGGFGGGGGGFFGGGGGGGGGGGGFGFGGGFGGGGGEEDFDFGGGFCCEFDFGFGGGGGGGGG,FFCCCFFG9C<8:,5,5,,,9?4,,,,,,,,4,,,,5??<<=F+4@+8,,,88A,,3:@C86,,>,A33,+8+8++5,,,,,,++4**3,,,*35**,,*,,,3,;*)*))*)/**+3*)*2)/5)2)***1***1*)2*92*)77=95)7*,(.))(*)
@M03495:532:000000000-M42H9:1:1109:8914:7045 2:N:0:AGAGGAAA+TAGACAAT
ATATTTTGCCGTTGATAAACCACCCTCCCTGTGGTCGTTATTTCTGTCGTCAACGAATTTACTAATTCCAAAGCTCACATGCTGACAGATCGGAAGAGCGTCGTGTAGGGAAAGAGTGTATTGTCTAGTGTAGATCTCTGTGGTCGCCGTATCAATTAAAAAAAAAAACCACAGAATAACTACGTGGAGTAAAGCATCAATACAAATATATCAAGCACCTACATAGTATACAGTTGTGATGAGTAATGTTG
+
CCCCCGGGGGGGGGGGGGGGGGGGGGGGGGGGGGGGGGGGGGGGGGGGGGGGGGGGGGGGGGGGGGGGGGGGGGGGGGGGFGGGGGGGGGGGGGGGGGGGGGG:CEFGGGGGGGGGFFGGFFE,A,EGG<:94,5?EE,,,48@,C++@=+,8,,7,A;@,C88EG7:33,+,,33,,,@99,*3,4*,,*,,,+,5,*2++,4;9::77B,++,2*)**)21+++41*+1++1+1+0+++30).+++11+
@M03495:532:000000000-M42H9:1:1109:18644:7142 2:N:0:ACAGGAAA+TAGACAAT
ATATTTTGCCGTTGATAAACCAAAGCTCACATGCTGAAAGATCGGAAGAGCGTCGTGTAGGGAAAGAGTGTATTGTCTAGTGTAGATCTCGGTGGTCGCCGGGTCAATAAAAAAAAAAAAAATAAATAATCAGCATGGATAGACATGAATTAGTCGTGCTAATAACGAAGTGGTGGTAAGACTGTAGCTACTAGCTTAATCCGCTAGTTTGCTCTTGACTATACACTTACAGTAAACGCCGTCACGTGATA
+
CCCCCGGGGGGGGGGGGGGGGGGGGGGGGGGGGGGGGGGGGGGGGGGGGGGGGGGGGGGDGGGGGGGGGGGGGGGEGGGFGGGF<@E,CFFG@,@=6C7,+++@F8,5,A9?FCFGG7F@C+,,:C,5,7,:=,9,,:,3,,,,83,,,8,,7,3+++++,,,,,,*33**,,3***5,,,,,,,,,,65*7,,),+,+,++**/))4+3+4:++**+0++++++)++)++*3+++3))/)0*(-.))(.*
@M03495:532:000000000-M42H9:1:1109:16186:7168 2:N:0:ACAGGAAA+TAGACAAT
ATATTTTGCCGTTGATAAACCAGCTAATCCTGAAAAAAAAATCAAAGCTAAAAACTACAATGCTAAGACCACGATGTGACTGCTATCAAAGTTAGATATATATGTAAATTATTCATCTGTCAAATCCTAGAATTATATCATACCTGCTCCAGCAATCACGACCTGTAATGGTTTAGTGGGTTGTTCACTGTTTCTGAAAAATGAAGATAGTTGTCCAGCTTCCAAAAAGTTTATTGTGTTTTCTAGTGGAG
+
CCCCCGGGGGGGGGGGGGGGGGGGGFGGGGGGGGGGGGGGGGGGGGGGGGGGGGGGGGGGGGGGGGGGGGGGGGGGGCFFGFGGGGGGGGGGGGGGGGGFFFGGGGGGGGGGGGGGGGGGGGGGGGGGGGGGGGGGGGGGGGGGGGGGGGGGGGGGGGGGGGGGGFGFGGGGGGGGGGGGGEGGGGGGGGGGGGFGGGGGFGFDFGGFGGFGGGFFGFGGAFFFFFAFAFFFFCFACFFGFFFEFFFABF9
@M03495:532:000000000-M42H9:1:1109:23352:7291 2:N:0:ACAGGAAA+TAGACAAT
ATATTTTGCCGTTGATAAACCAGAACCATCCAAAGCTCACATGCTGACAGATCGGAAGAGCGTCGTGTAGGGAAAGAGTGTATTGTCTAGTGTAGATCTCGGTGGTGGCCGGAGCATCAAAAAAAAAAAAAAAAACTTGAGTGATAATTTTTGTGCTGATACTGATACGTTCGTTGCTCCATAGCAGCTCGACTTTAATGTACTGCAGATACATTCACTCACTCATTGTATCTATGCTCGCCTCGAAGTGG
+
CCCCCGGGGGGGGGGGGGGGGGGGGGGGGGGGGGGGGGGGGGGGGGGGGGGGGGGGGDGFGGGGGGFGGGGGGGGGGGGGGGGFGEF9FFGE<<,5,C?,,D=F+,,,,9@+++8+5,,B?FCE@=>@FE+68+++,7838>=@,,,,88,,*,,3@,,,,7,,,7,26,,,*4,6*,,,1,,6,,,6,,***42,++2+3++++22+3=+++1+1+2;22)++)1++.3+++3+++++*)0:,-.))-9*
@M03495:532:000000000-M42H9:1:1109:12684:7307 2:N:0:ACAGGAAA+TAGACAAT
ATATTTTGCCGTTGATAAACCAGGACTCAGGCTGGACCAAAGCTCACATGCTGACAGATCGGAAGAGCGTCGTGTAGGGAAAGAGTGTATTGTCTAGTGTAGATCTCGGTGGTCGCCGTATCATTAAAAAAAAAAAAAAAATAATATAGAGAGAAGGAGCGAAAGGCCATAAATAATGAGAACACGAGAACTGTTATGAACGTCAAGAATACGACGTGGAACCAGAGCTACAGAGTGTCAAGTGTATGTGG
+
CCCCCGGGGGGGGGGGGGGGGGGGGGGGGGGGGGGGGGGGGGGGGGGGGGGGGGGGGGGGGGGGGGGGGGGGGGGGGGGCGGGEGFGFGGGGFGGGGGGE9A9,B?F,DCFC,,8+4@++9:,@E9?FGCGGGCGECC@@@,3,,,733,,,3+5@,,,**3***,,42,,,7,,,,,4,,;,,,*/14**,,+++++++/******+*21+2*1):)*1*)0)0))))**0**)***/+**+).***-9*
@M03495:532:000000000-M42H9:1:1109:16842:7452 2:N:0:ACAGGAAA+TAGACAAT
ATATTTTGCCGTTGATAAACCAGCTAATCCTGAAAAAAAAATCAAAGCTAAAAACTACAATGCTAAGACCACGATGTGACTGCTATCAAAGTTAGATATATATGTAAATTATTCATCTGTCAAATCCTAGAATTATATCATACCTGCTCCAGCAATCACGACCTGTAATGGTTTAGTGGGTTGTTCACTGTTTCTGAAAAATGAAGATAGTTGTCCAGCTTCCAAAAAGTTTATTGTGTTTTCTAGTGGAG
+
CCCCCGGFGGGGGGGGGGGGGGGGGGGGGGGGGGGGGEGGGGGGGGFGGGGFGGGGGGGGGGGGGGGGGGGGGGGGGFGGGGGGGFGGGGGGGGGGGGGGGGGGGGGGGGGGGGGGGGGGGGGGGGGGGGGGGGGGGGGGGGGGGGGGGGGGGGGGG@FEGGGDGGGFGGGGGGGFGFG8CG>CFGGGGGGFGGFGGGGFFGGGGGGGD7FFGGGFGFGGFFFFFFAF>FGFFFFFF9FFFFEEFFFFDA4
@M03495:532:000000000-M42H9:1:1109:5230:7472 2:N:0:ACAGGAAA+TAGACAAT
ATATTTTGCCGTTGATAAACCAGGACTCAGGCTGGACCAAAGCTCACATGCTGACAGATCGGAAGAGCGTCGTGTAGGGAAAGAGTGTATTGACTAGTGTAGATCTCTGTGGGCGCCGTAACATTAATAAAAAAAAAAGTAACTTCACTTGACCCCGACGTCTTCCGAGCGCGAGCAGCACCTGCCAGCTCTCCATAGGTAGATTCCCAGTCAGCCCGAAGCTGACGACTGCACTGAGTCACAAGCATCGC
+
CCCCCGFEGGEEC@FGGGGGGGGGGGGGGGGGGFCGGGGCFGGGGGGGFGGGAEGGGF,CFGGGEEGCFGGG+FFCFFGCGGFFF,CEDFFF,CF?A?BFCE5@<C,,99,<,,@:>@+8+BE,,,5,9,5:C=8++@+3,,,,,,3,,,,6,3,66++33+,+8,++5*4****4*,,,,,,2,448*0*,,41,2,*+1*0+3++0**)++++)*2))))))0))0,*/)*0*)*)*+**+)(0.*)))
@M03495:532:000000000-M42H9:1:1109:20844:7488 2:N:0:ACAGGAAA+TAGACAAT
ATATTTTGCCGTTGATAAACCACCCTCCCTGTGGTCGTTATCTTGCTCCTTCTGTCGTCAACGAATTTACTAATTCCAAAGCTCACATGCTGACAGATCGGAAGAGCGTCGTGTAGGGAAAGAGTGTATTGTCTAGTGTAGATCTCGGTGGTGTCCGTTATATTAAAAAAAAAAAAACAAAAGAAAGAAGCGCGAAGCATTCATACACGTAGCTCTCTCACTCATGGCTATGCGCTAACTGCAGCACGATC
+
CCCCCGGGGGGGGGGGGGGGGGGGGGGGGGGGGGGGGGGGGGGGGGGGGGGGGGGGGGGGGGGGCFGGGGGGGGGGGGGGGGGGGGGGGGGGGGGGGGGFGGGGGGGGGGGGGGGGFGGGGGG@?FGGGGG@AEFEGA;;,9,9,9,A@8:4+,77+,,+,864,63=3@CEGE:@**,44,,4:8,,,4****)1)4*,+1,++42+*0)/*+++*/0*1++)+3*0,2*++2)0)0)+**+())0.-))
@M03495:532:000000000-M42H9:1:1109:22052:7527 2:N:0:ACAGGAAA+TAGACAAT
ATATTTTGCCGTTGATAAACCACCCTCCCTGTGGTCGTTATCTTGCTCCTTCTGTCGTCAACGAATTTACTAATTCCAAAGCTCACATGCTGACAGATCGGAAGAGCGTCGTGTAGGGAAAGAGTGTATTGTCTAGTGTAGATCTCGGTGGTCGGCGGGGCATTAAAAAAAAAAAAACAGACATAAAACTGGAGAACTGCGTTGTGTGAGTCATACAGACGTCATAGTAGACTGATGGCGCCTCACCGTGT
+
CCCCCGGGGGGGGGGGGGGGGGGGGGGGGGGGGGGGGGGGGGGGGGGGGGGGGGGGGGGGGGGGGGGGGGGGGGGGGGGGGGGGGGGGGGGGGGGGGGGFGGGGGGGGGGGGGGGGGGGGGGGGGGGGGGG:FFGFG?E95,4,C4FGGGG4,+++++++@*@,3E9@CGGGEE5*:*8+*2*39+1++++200)**1*+./2)*/0**0/+**+**1**))07)**1)****))1**0*))*(.))),))
@M03495:532:000000000-M42H9:1:1109:24991:7577 2:N:0:ACAGGAAA+TAGACAAT
ATATTTTGCCGTTGATAAACCAGCTAATCCTGAAAAAAAATCAAAGCTAAAAACTACAATGCTAAGACCACGATGTGACTGCTATCAAAGTTAGATATATATGTAAATTATTCATCTGTCAAATCCTAGAATTATATCATACCTGCTCCAGCAATCACGACCTGTCATGGTTTAGTGGGTTGTTCACTGTTTCTGAAAAATGAAGATAGTTGTCCAGCTTCCAAAAAGTTTATTGTGTTTTCTAGTGGAGG
+
CCCCCGFFGGGGGGGGGGGGGFDGGGGGGGGGGGGGFGGG8CFGGFFA9FGGGGGCFFF,6EE<FFG,C@,@F@@GCDE<@DEE<FFGGGEFGDA@?,C<@FFFEGGDFGGGF,5B@FA9AFG<=FFEBFGFFGEC<@,4C9EFFC,CFFGGEEEDFF>C8CCFE,CAEGCGGGAFGGGCEGGGCDF=BE=FADFFGGGGFGDFG?=D72;@FC@+=6=CFFFFFFFDFGC9<FAFAFAFF@:A0BFABA>
@M03495:532:000000000-M42H9:1:1109:13552:7658 2:N:0:ACAGGAAA+TAGACAAT
ATATTTTGCCGTTGATAAACCAGTTGGCTCTAGCTGCCATAGCAATGTCACAACCACTTCTTGCCCTCCAAAGCTCACATGCTGACAGATCGGAAGAGCGTCGTGTAGGGAAAGAGTGTATTGTCTAGTGTAGATCTCGGGGGGCGCCGGATCCTTAAAAAAAAAAACCAAGTAAAATTATAACGTTACTGCGATATCGTCGTATCTCGACTGTGACGAACTTACAAGCAGGTGATGTAAGTACAGCACTA
+
CCCCCGGGGGGGGGGGGGGGGGGGGGGGGGGGGGGGGGGGGGGGGGGGGGGGGGGGGGGGGGGGGGGGGGGEGGGGGGGGGGGGGGGGGGGGGGGGGGGGGGGGGGGGGGCGGGGGGGGGGGGEA@FGF<F9,,,,9,,++@+****1*1***+,+,,5;CGGEG>5;*2**++++++++0+++/****+0+*1)/5+*0))*1***+*2.*)20/*.*)))1***//(0*)*)**///+*/+).1/)()0
@M03495:532:000000000-M42H9:1:1109:24644:7691 2:N:0:ACAGGAAA+TAGACAAT
ATATTTTGCCGTTGATAAACCACCCTCCCTGTGGTCGTTATCTTGCTCCTTCTGTCGTCAACGAATTTACTAATTCCAAAGCTCACATGCTGACAGATCGGAAGAGCGTCGTGTAGGGAAAGAGTGTATTGTCTAGTGTAGATTTTTGTGGTTGCCGTGGCATTAAAAAAAAAAAAAAAGGTAATGGCTGTCGTTAATATACACAGTTACACCACTCGATAGAAATTTGCCTTCATGCTACTTGTAGACTA
+
CCCCCGGGGGGGGGGGGGGGGFFGGGGGGGGFGGGGGGGGFGGGGGGGGGGGGGGGGGGGGGGGGGGGGGGGGGGGGGGFDFGGGGGGGGGGCFDGGFGGGGGGGGGGCFFFFGGGGEEGF@FGGGFGGGGEFFGGG,CDA,,,,,9@A8:D+>89+6+++,8@;>E@9CEEE+@*****4,5,,,56:1;,**)6*4+4+1,*0*4,++13***)*)**).+2++++)+*;7*0++++++22/.7**-**
@M03495:532:000000000-M42H9:1:1109:13833:7693 2:N:0:ACAGGAAA+TAGACAAT
ATATTTTGCCGTTGATAAACCACCCTCCCTGTGGTCGTTATCTTGCTCCTTCTGTCGTCAACGAATTTACTAATTCCAAAGCTCACATGCTGACAGATCGGAAGAGCGTCGTGTAGGGAAAGAGTGTATTGTCTAGTGTAGGTCTCGGTGGGCGCCGCATCATTAAAAAAAAAACAATCTTCAGACCAAATCTCTACCCAAACACAAACACCGGCACCTAACCTCACCACACATCCTCCCCTCCACACCCC
+
CCCCCGG@FGGFEGGGGGGGGGGGGGGGGGGGGGGGGGGGGGGGGCEFGGGGGGGGGGGGGGGGDFGGGGGGGGGGGGGGF8FGGGGGGGGGGGGGGGGGGGGGGGGGCFFGGFGGFCGFGFFCFGGGCFG,AFGFFEF9<,44,;,=48>+7@C6++6B+>,@;,C@EE6::C*69,,,,7<,,,1,,,4,,5+,5,*,3******,**2*))*)2)**0).+))0))**.*))./*)*.)1-()))())
@M03495:532:000000000-M42H9:1:1109:26950:7715 2:N:0:ACAGGAAA+TAGACAAT
ATATTTTGCCGTTGATAAACCAGCTAATCCTGAAAAAAAAATCAAAGCTAAAAACTACAATGCTAAGACCACGATGTGACTGCTATCAAAGTTAGATATATATGTAAATTATTCATCTGTCAAATCCTAGAATTATATCATACCTGCTCCAGCAATCACGACCTGTAATGGTTTAGTGGGTTGTTCACTGTTTCTGAAAAATGAAGATAGTTGTCCAGCTTCCAAAAAGTTTATTGTGTTTTCTAGTGGAG
+
CCCCCGGFGGGGGGGGGGGGGGGGGGGGGGGGGFFGCCEEGGGGGGGGGGDFFGGGGGGGGGGGGGGGFFGGGGGFGFGGGDGGFGGFGDGGGGGGGGGFGGGFFGGGFGGGFFFEFCGGGGGGGFGGGGFGGFGGGGGD@FCFFGGFCDFGFGGGGFGE>EGCGFFGFGGGFGGGGGFDEEEEGGGGGD?FGGFGGGGGFGFFGDGGGGFGGFGFFFGGFF69>>?@>CFFGFF6BAAGAFEEEFFFBA9
@M03495:532:000000000-M42H9:1:1109:13825:7728 2:N:0:ACAGGAAA+TAGACAAT
ATATTTTGCCGTTGATAAACCAGAGGACTCAGGCTGGACCAAAGCTCACATGCTGACAGATCGGAAGAGCGTCGTGTAGGGAAAGAGTGTATTGGCTAGTGTAGATCTCGGTGGGCGCCGTGTCATTTAAAAAAAAAAAAATCATACACATACAGGTGCTGTGCTTGCTCTATACTGTGATGAACAGAGATGCAATATGAAGATGCTCATAGAGTCTTGGCACAGTGACTGTATACTCCGCCGCCACGGTG
+
CCCCCGGGGGGGGGGGGGGGGGGGGGGGGGGGGGGGGGGGGGGGGGGGGGGGGGGGGGGGGGGGGGGGGGGFGGFEGGGGGGGGGGGFFGGGGG,BFFFFCEFAAA,,CAACF+47F>C=++,9C?5,,9,:FEF:>+8+8,8,,,,8,>:,,,8,7,3@;,,,77,*=,,,,,,,,3,,,,,,5,16,,+,,24,+,+6B+=++++1+=+=++,/+1+*);9))2++/2+231++3*)*))*.()))(0)
@M03495:532:000000000-M42H9:1:1109:17060:7743 2:N:0:ACAGGAAA+TAGACAAT
ATATTTTGCCGTTGATAAACCAGCTAATCCTGAAAAAAAAATCAAAGCTAAAAACTACAATGCTAAGACCACGATGTGACTGCTATCAAAGTTAGATATATATGTAAATTATTCATCTGTCAAATCCTAGAATTATATCATACCTGCTCCAGCAATCACGACCTGTAATGGTTTAGTGGGTTGTTCACTGTTTCTGAAAAATGAAGATAGTTGTCCAGCTTCCAAAAAGTTTATTGTGTTTTCTAGTGGAG
+
CCCCCFGCEGEFCGGEFDGG8<<D@@9<,,C96,66E:FF:@,CFC<FFA@,CECCGGF<EEFGCGFE9@F<FFCGGG9FEAFGFGCEE9F@<EFFGDCEGGCFFGCFFGGGGFFGC9F@<FGGGGGGFFEFFGGGGGFGGGGGGGGEG8:=AFFGGGGDEGEGGFGFFGGGFFGGGGGGEEGGGGFFFGGGGC?DDFGGFGGGGGGGGGAAFGGFGFGGF?FA<59?8;CAGFFFFFFEAFDA?+B6>F*
@M03495:532:000000000-M42H9:1:1109:21283:7752 2:N:0:ACAGGAAA+TAGACAAT
ATATTTTGCCGTTGATAAACCAGCTAATCCTGAAAAAAAAATCAAAGCTAAAAACTACAATGCTAAGACCACGATGTGACTGCTATCAAAGTTAGATATATATGTAAATTATTCATCTGTCAAATCCTAGAATTATATCATACCTGCTCCAGCAATCACGACCTGTAATGGTTTAGTGGGTTGTTCACTGTTTCTGAAAAATGAAGATAGTTGTCCAGCTTCCAAAAAGTTTATTGTGTTTTCTAGTGGAG
+
CCCCCGGGGGGGGGGGGGGGGGFGGGGGGGGGGGFGGGGGGGGGGGGFGGGFGGGGGFGGGGGGGGGGGGGGGGGFFEGGGGGGGGGGGGGGGGGGGGGGFFGGFFGGGGGGGGGGFFAEFGGGGGGGGEGGGGGGGFGFGGGGGGGGGFGGGFFGFAD7@EECFFGGGGGGEFGGGFGGGEEGGFFDGGGGGGFFG8FEFGC?FFCFDGFGGGGADF++;AAFF5F>=;FFGFF6=;AFFF:A?6=8)3/
@M03495:532:000000000-M42H9:1:1109:19768:7763 2:N:0:ACAGGAAA+TAGACAAT
ATATTTTGCCGTTGATAAACCAGCTAATCCTGAAAAAAAAATCAAAGCTAAAAACTACAATGCTAAGACCACGATGTGACTGCTATCAAAGTTAGATATATATGTAAATTATTCATCTGTCAAATCCTAGAATTATATCATACCTGCTCCAGCAATCACGACCTGTAATGGTTTAGTGGGTTGTTCACTGTTTCTGAAAAATGAAGATAGTTGTCCAGCTTCCAAAAAGTTTATTGTGTTTTCTAGTGGAG
+
CC9<@FE-@CFEEEC9,CFGCFAF@FFFC<@CFEDCF+@FFF@FA<EGGFG<,CBFGGGFGF@FF,EFFFFC@BF7C<FFG<<ECAFFFFCFFCF?AFGGAF@AFGFB9FGG<F9@AFFE?E@<<E<FFGGG9FFDFGAFGA,>E,:94,EFG8<,95@=4+4@EGGAFFGFFGGDFFFFG8CC8E:BFAFDEFFAFFGGFFG+=?+7=<;=BGFFDF?F?AA8BFF*=:9B7BFFFF9:AFGE?FFF);;
@M03495:532:000000000-M42H9:1:1109:16907:7763 2:N:0:ACAGGAAA+TAGACAAT
ATATTTTGCCGTTGATAAACCACCCTCCCTGTGGTCGTTATCTTGCTCCTTCTGTCGTCAACGAATTTCCAAAGCTCACATGCTGACAGATCGGAAGAGCGTCGTGTAGGGAAAGAGTGTATTGTCTAGTGTAGATCTTGGTGGTCGCGGGGTCAATAAAAAAAAAAACAACTTCTCGTAATGGTCGTCGCCGTGTGCTTTTACAAAATCCAGACAAGCTCAAATGCTCTCTGTTCGACTTGAGCGCACCA
+
CCCCCGGGGGGGGGGGGGGGGGGGGGGGGGGGGGGGGGGGGGGGGGGGGGGGGGGGGGGGGGGGGGGGGGGGGGGGGGGGGDFGGGGGGGGFGGCGGGGGGGGGDFFFGGGFFGFGGFFEGCFAFE,@BE<,,9,,9,4@?:++C,4+++++8@F,C,@F;DCBC*C**,,,,,66<***0*,25,**1*)1**)*/+3?+*+2+1***2)2*2*58)**)1*****1)00**1*0.00:)*+))))0()0
@M03495:532:000000000-M42H9:1:1109:15926:7781 2:N:0:ACAGGAAA+TAGACAAT
ATATTTTGCCGTTGATAAACCAGCTAATCCTGAAAAAAAAATCAAAGCTAAAAACTACGATGCTAAGACCACGATGTGACTGCTATCAAAGTTAGATATATATGTAAATTATTCATCTGTCAAATCCTAGAATTATATCATACCTGCTCCAGCAATCACGACCTGTAATGGTTTAGTGGGTTGTTCACTGTTTCTGAAAAATGAAGATAGTTGTCCAGCTTCCAAAAAGTTTATTGTGTTTTCTAGTGGAG
+
CCCCCGGFGGGGGGGGGGGGGGGGGGGGGGGGGGGGGGGGDGFGGGGGGGGGGGGGGGGGGGGGGGGGGGGGGGGFGGGGGGGGGGGGGGGGGGGGGGGGGGGGGGGGGGGGGGGGGGGGGGGGGGGGGGGGGGGGGGGGGGGGGGGFFGGGGGGGGEDEGCGGGGGGGGGFGGGGGGGGGGGGGGGGGGGGGGFGGGGGFGGGCCCFGGFGGGGFGFGGFFFFFFAFAFGFFFF>FFFGFFGEFFF6BA9
@M03495:532:000000000-M42H9:1:1109:15342:7788 2:N:0:ACAGGAAA+TAGACAAT
ATATTTTGCCGTTGATAAACCACCCTCCCTGTGGTCGTTATCTTGCTCCTTCTGTCGTCAACGAATTTACTAATTCCAAAGCTCACATGCTGACAGATCGGAAGAGCGTCGTGTAGGGAAAGAGTGTATTGTCTAGTGTAGATATCGGTGGGTGCCGTATCATTAAAAAAAAAAAAAATAAAACAAACGAAATACAACGGAACAGTAAATCATAACTATATACCAGCAAAATGAATCTGAGATGTGACTCC
+
CCCCCGGGGGGGGGGGGGGGGGGGGGGGGGGGGGGGGGGGGGGGGGGGGGGGGGGGGGGGGGGGGGGGGGGGGGGGGGGGGGGGGGGGGGGGGGGGGGGGGGGGGGGGGGGFFGGGGGGGGGGGFGGGGGGCFFGGGBB>?4,,:E+@?CC++6+4846,63,73EG9D>88@C>BC>=,,;9,,:,6***1/,+,*,)*0****+++++3+131)+13+++++0).)(0***+++++++++1)1***)*/
@M03495:532:000000000-M42H9:1:1109:24516:7819 2:N:0:ACAGGAAA+TAGACAAT
ATATTTTGCCGTTGATAAACCAGGACTCAGGCTGGACCAAAGCTCACATGCTGACAGATCGGAAGAGCGTCGTGTAGGGAAAGAGTGTATTGTCTAGTGTAGATCTCGGGGGTCGCCGGATCCTTAAAAAAAACAAAATTAAGAATACCACCAGCCGTCATGGTATGCAAAACAAGTCTAAGTCTCACTACATTATCGTGACTAACACGTCGACCACGATCTCACCTTCAGCTGCTCTGCAGCGCAATCAC
+
CCCCCGGGGGGGGGGGGGGGGGGGFGGGGGGGGGGGGGGGGGGGGGGGGGGGGGGGGGGGGGGGGGGGGGGGGGGGGGGGGGGGFGGGGGGGEFGGFGGGFEA<6ECFF+4>++++8++++445?,C<DACCG+=D>:,,,,,,8,33,,,+,,8+3***,,,3,733,22,,4,,2,,22,,,,,,,,,0,,1+,4*06/*1+*00+1*)*/)*.9))*0)+3+)*0(****)))***3*0+(-0.))/)
@M03495:532:000000000-M42H9:1:1109:26320:7949 2:N:0:ACAGGAAA+TAGACAAT
ATATTTTGCCGTTGATAAACCAGGGACTCAGGCTGGACCAAAGCTCACATGCTGACAGATCGGAAGAGCGTCGTGTAGGGAAAGAGTGTATTGTCTAGTGTTGAACCCTGCCGCTCCCCTTGGATTAAAAAAACAACATACACCTACATCCCCCTCGTACTTCCTTTACGGTTACTTCCCTATACCTAATGACCATTCTTACTCGCCGCGCTTCCCTCTCTCTACCCCCTCTTCCCCCCATCAGCATCATC
+
CCCCCGDEGDGGGGFG9FGD<-CFF@GEFEC6CD<@EFGDGFFGGGGGGGGGGG9FF9<DF?7B:FC<F7@F766@<EF@<6CE<FFGGDGG,96,<CB,9::,,,,,,4,,>+=+8++,,,45,95,,,9>6+<A,,,,,,,,8,,,,,,6++++++++3=6,,C,,,++683>,,,,,,,,573@,6,+7@,*,+,+,4+,+*0;**))*/*,/+/*2**0+1/0)()*)+++;))):))3))**),0/
@M03495:532:000000000-M42H9:1:1109:11441:7971 2:N:0:ACAGGAAA+TAGACAAT
ATATTTTGCCGTTGATAAACCAGGGACTCAGGCTGGACCAAAGCTCACATGCTGACAGATCGGAAGAGCGTCGTGTAGGGAAAGAGTGTATTGTCTAGTGTAGATCTCGGTGGTCGCCGTATCATTAAAAAAAAAAAAAAAACAAAAAACAGTTGAAGTATGTAAGATCAATAATAGCACAATACGCGAGTGACGTGTGAACGTGGTAGACGATCTCTGCCTATAAGCAGTCGTAGTCCTTAAAGCGAGAA
+
CCCCCGGGGGGGGGGGGGGGGGGGGGGGGGGGGGGGGGGGGGGGGGGGGGGGGGGGGGGGGGGGGGGGGGGGGGGGGGGGFGGGGGGGGGFGFCFFGGGECC,,C?<?FE:7C?,=>:7++,,,,C,55?FFGEFCE:+@6++,3,,8*3,,77,,,37,,,7>,,,,,,,,,2,2,6,2,,,,,***1*)1++)1*+*+++/*/2*+2++/2*2)+*02********)2*0*.0))1*+**+.4*))().
@M03495:532:000000000-M42H9:1:1109:27024:8020 2:N:0:ACAGGAAA+TAGACAAT
ATATTTTGCCGTTGATAAACCAGCTAATCCTGAAAAAAAAATCAAAGCTAAAAACTACAATGCTAAGACCACGATGTGACTGCTATCAAAGTTAGATATATATGTAAATTATTCATCTGTCAAATCCTAGAATTATATCATACCTGCTCCAGCAATCACGACCTGTAATGGTTTAGTGGGTTGTTCACTGTTTCTGAAAAATGAAGATAGTTGTCCAGCTTCCAAAAAGTTTATTGTGTTTTCTAGTGGAG
+
CCCCCGGDGGGGGGGGGGGGGGGGGF@EGGGFGGGGGGGGGGGGGGCFGGFFEGGGGGGGGGGGGEGFGGGGGGGFEFGGGGFGEDEFGGGEFGGGGGGFGGGGGGGGGGFFGGGGGFGGGGGDEGFGGEGGGGGGG,AA@FGGGGGF9E,=EEEGCGGGGGDDFFFGGGGGGGGGFGGFGGGEGFGGGGGGGGFEGFGGFGFGDFFGGF9ADEEBGFGFFFFFFFF*)=EFDFFBAA>FFF:AEFFFBF*
@M03495:532:000000000-M42H9:1:1109:5837:8032 2:N:0:ACAGGAAA+TAGACAAT
ATATTTTGCCGTTGATAAACCAGGACTCAGGCTGGACCAAAGCTCACATGCTGACAGATCGGAAGAGCGTCGTGTAGGGAAAGAGTGTATTGTCTAGTGTATATCTCGGTGGTGGCCCGATAATTAAAAAAAAAAAAAAAACAAACATGAACGCTATATATACAGTTAAGAAAGCAGTGAAGGGGTTAAGACACGGACTGTCACTGCAGAGTTGCATAACTGTGTACGCTCTGTTGCACCCCATTAGATCC
+
CCCCCGGGGGGGGGGGGGGGGGGGFGGGGGGGGGGGGGGGGGGFGGGGGGGGGGFGGGGGGGGGGGGGGGGGGGGFGGGCEGGCFGGFGGGGFG9@EF,6@,:E<EE6D=C7F,@<A,++@@F,:,9,5EG+++3>++++3+,,,8,,35,77B7**,,7,@33,@,2,,,,,1,,1,,,2??55?C59,+,,4?5)*2*/+++++0+0+)41+1*+1+*++3++11..1*)296**1**))*()***-**
@M03495:532:000000000-M42H9:1:1109:16087:8047 2:N:0:ACAGGAAA+TAGACAAT
ATATTTTGCCGTTGATAAACCAGAACCATCCAAAGCTCACATGCTGACAGATCGGAAGAGCGTCGTGTAGGGAAAGAGTGTATTGTCTAGTGTAGATCTCGGTGGTCGCCGTATCATTAAAAAAAAAAAAAAACTTAAATGTTCAGTTAGCTGAAAATTCTAGACCACTGGTATCAAATACAACGAGTATCATGTTGCGAGTTGATGTGGAATGAGCTCACTATACAACAACGGTGATTGTCGAAATAGCC
+
CCCCCGGGGGGGGGGGGGGGGGGGFGGGGGGGGGGGGGGGGGGGGGGGGGGGGGGGGGGGGGGGGGGGGGGGGGGGGGGGGGGGGGGGGGGGFEF<FFFE8,@C>F,:+?C+89,A9???AFFEGEGGGC:88+,,,3,7,,8,39,,,8;,7,,,,,,,,,,7,,83,,,,3,73,33,,,,3**1*65+22,+,+,)*))*++++,+**,**+12+**+++1++1*)*1.)))))+++++*(,.)1)*)
@M03495:532:000000000-M42H9:1:1109:27058:8092 2:N:0:ACAGGAAA+TAGACAAT
ATATTTTGCCGTTGATAAACCAGGACTCAGGCTGGACCAAAGCTCACATGCTGACAGATCGGAAGAGCGTCGTGTAGGGAAAGAGTGTATTGTCTAGTGTAGATATCGGTGGTCGCCGGATCCTTAAAAAAAAAAAAAAAGAACAAAATCATTACGTAAATATAAGTAAATGGTACGAACAGTACTCTGCATTATGGACGGATCCAACCCCATACGACTCTCCGCCTCGTTTGCGCACTAGCGATCGCTCC
+
CCCCCGGGGGGGGGGGGGGGGGGGGGGGGGGGGGGGGGGGGGGGGGGGGGGGGGGGGGGGGGGGGGGGGGGGGEGGGGGFGGGFGGGFGGGGAFGGGGCCAC,9,:?FF:FE,,4==C+++8,9,9?EEFEG=@@C+3+3+3,,,,,,3,,,75,*53,*,,,,,,,5,,,2,26,11,**,,,,,42,0@C@9+9*,2*)2*25**3**)12*:)*./*0/)0))))(**)**).)0)+*)*(()))...
@M03495:532:000000000-M42H9:1:1109:7798:8111 2:N:0:ACAGGAAA+TAGACAAT
ATATTTTGCCGTTGATAAACCAGTCTCCAAAGCTCACATGCTGACAGATCGGAAGAGCGTCGTGTAGGGAAAGAGTGTATTGTCTAGTGTAGATCTCGGTGGTCGCCGTATCATTAAAAAAAAAAAAAAAAAAATTACAGATAGGAGAGTTATGACTAGTAGAAAAATAACTAAGGAAACAGAGCATTGCTTAAGAGATGAAGAGACAGTGGGGGTACGAGAGTCAGACGGGACAGGTGTTTATATGACAA
+
CCCCCGGGGGGGGGGGGGGGGGGGGGGGGGGGGGGGGGGGGGGGGGGGGGGGGGGGGGGCFGGGGGGGGGGGGGGGGGGGGGFFGGGGGFFFEAFDE@FBEEF9CF=B48,49<<AEFCFGGGDCC4@=333@>,,,7@,,,,,,,73*,7,3,,,,,,3,,,6,26,,,,,7,,,,,,6,,0,5,,,6,+7,1+48,+,3+++**2***+**)2)*)*10))07***))*)*))))0)+))2))***)//
@M03495:532:000000000-M42H9:1:1109:12271:8140 2:N:0:ACAGGAAA+TAGACAAT
ATATTTTGCCGTTGATAAACCAGGGACTCAGGCTGGACCAAAGCTCACATGCTGACAGATCGGAAGAGCGTCGTGTAGGGAAAGAGTGTATTGTCTAGTGTTGATCTCGGTGGCCGGCGGATCATTAAAAAAAAAAAAAAATACTACGTCCCAATACCCACAGCTACCTAAAACCAGACCACTCCAAGCACGAACCAAATCCACACTCCGCACGTCAATGTTGCCTGTCCACAACTCAGCTGGACCAATCC
+
CCCCCGGGGGGGGGGGGGGGGGGGGGGGGGGGGGGGGGGGGGGGGGGGGGGGGGGGGGGGGGGGGGGFGGGGGGGGDFGGCFGGGGGGAAEFF9CFGGGFF,,B,CFDF7@::,,7+4+++4@=,,9??FC@33+668+3*,,,,,,*,2**7,3,7,,6>*,262,,2,64,,*,4=*43*0*03++**0**2)32*/+;*=C6*****.2))/7*)*2/*/*****.**1*)0)*1)2*)*(().),00
@M03495:532:000000000-M42H9:1:1109:6608:8147 2:N:0:ACAGGAAA+TAGACAAT
ATATTTTGCCGTTGATAAACCACCCTCCCTGTGGTCGTTATTCAACGAATTTACTAATTCCAAAGCTCACATGCTGACAGATCGGAAGAGCGTCGTGTAGGGAAAGAGTGTATTGTCTAGTGTAGATCTCGGTGGTGGCCGGATCATTAAAAAAAAAAAAAATAAAGAAATTAGATATAGCGATAAACAACAGACATATACTATAATACTCAGTAGACTCAAGCGGAATGAATGAAGCACCGACGACAGCA
+
CCCCCGGGGGGGGGGGGGGGGGGGGGGGGGGGGGGGGGGGGGGGGGGGGGGGGGGGGGGGGGGGGGGGGGGGGGGGGGGGGFGGGGGGGGGGGGGGGGGGGGGGGGGGGGGGGGGBFEFFGAFA,5,,5:FA?C7+++,,8+++@A,,7>FDFGGECC884:,,,,,,,,,,,,,,,,,,,*1>*1,,2,*,4,)2+4+,+14++++,422,*++++1+*)/0*))).(**+++2++0)*))*(-)))3<4
@M03495:532:000000000-M42H9:1:1109:12357:8152 2:N:0:ACAGGAAA+TAGACAAT
ATATTTTGCCGTTGATAAACCAGTCAGGGTCCAAAGCTCACATGCTGACAGATCGGAAGAGCGTCGTGTAGGGAAAGAGTGTATTGTCTAGTGTAGATCTCCGTGGTCGGCGTATCATTTAAAAAAAAACAAAGTACAACAATCTGAGAAGCTTAAAACCTTGGTAAAAATTCCTTAAACCGCTGCATACAATGAGAACGGTTCAGTGTAGTAACACCATATGTCAAGACAAAAGCCCGGAGACGCGAATG
+
CCCCCGGGGGGGGGGGGGGGGGGGGGGGGGGGGGGGGGGGGGGGGGGFGGGGGGGGGGGFGGGGGGFGGGGGGEDGFGGGGFFGGGFFGGGGGE<@<FCE,,846>,,7+7474+4B<?,CEFCAGEGG+6A=,9E?F9@<,,8,,7,8C8,,3,,8,36,,,3,3,,,,,,,7,;:,,4,++5+*4,,,*,5:+35=95****++52++3,++,4*25?411++++**0*)*))))2)*)2*//)2)())
@M03495:532:000000000-M42H9:1:1109:25905:8162 2:N:0:ACAGGAAA+TAGACAAT
ATATTTTGCCGTTGATAAACCACCCTCCCTGTGGTCGTTATTTCTGTCGTCAACGAATTTACTAATTCCAAAGCTCACATGCTGACAGATCGGAAGAGCGTCGTGTAGGGAAAGAGTGTATTGTCTAGTGTAGATCACGGTGGGCGCCGGACCATAAAATAAAAAAAACCAAAGCCGTCCACTGATCAATCACTTGCCTCTCATTTCTGCTCTGCGATCACCCCAACGCACCACTTTCACCACGGCTCATC
+
CCCCCGGGGGGCFGGGGGGGGFGGGGGGGGGFGGGGGGGGGGGGGGGGGGGDGGGGGGGGGGGGGGGGGGGGGGGGGGGGGGGGGGGGGGGGG@FGGFGGFFGCFGGGGGGFGGGGFFGGGGGCFEFEFA?9,4,9,,+6++8++8++6+++86=33,7,@D,3,6@++6,+,3,,133*36,2,,,6:,+,45+6+,+,/9=+4++4++4,+*=)20**08):)).).)))2))/*+++02*((8).,/*
@M03495:532:000000000-M42H9:1:1109:21257:8185 2:N:0:ACAGGAAA+TAGACAAT
ATATTTTGCCGTTGATAAACCAGCTAATCCTGAAAAAAAAATCAAAGCTAAAAACTACAATGCTAAGACCACGATGTGACTGCTATCAAAGTTAGATATATATGTAAATTATTCATCTGTCAAATCCTAGAATTATATCATACCTGCTCCAGCAATCACGACCTGTAATGGTTTAGTGGGTTGTTCACTGTTTCTGAAAAATGAAGATAGTTGTCCAGCTTCCAAAAAGTTTATTGTGTTTTCTAGTGGAG
+
CCCCCGGGGGGGGGGGGGGGGGGGGGDGGGGGGGGGGGGDGGGAFCFGGGGGGGGGGGGGGGGGGGGGGGGGGGGGGGGGGGGGGGGGGGGGGGGGGGFGGGGGGGGGGGGGGGGGGGGGGGGGGGGGGGFGGGGGGGGGGGGGGGGGGGGGGGEEFDGGGGGGGGGCGGGGFFGGGGGGGGGGGGADGGGFGGFGGGGGFGGFDFGGGFAFFGCFGFDFAAFF>AFF=C9BFFAAFFAFFF7A4FFFFA4
@M03495:532:000000000-M42H9:1:1109:14415:8206 2:N:0:ACAGGAAA+TAGACAAT
ATATTTTGCCGTTGATAAACCAGGTCTGGATGATGCTCATGGATCGCACACATTCCACATCCACCAAAGCTCACATGCTGACAGATCGGAAGAGCGTCGTGTAGGGAAAGAGTGTATTGTCTAGTGTAGATATCGGTGGGCGCCGGGTCATTACAAAAAAAAAAAAAAATAAAAGAGTGAAGTGTGTAGAATAGTGGAGGATAATCAACTATCACTCTGTATACAGAGTGAGACTCTCAGGTGTGGTGGAG
+
CCCCCGGGGGGGGGGGGGGGGGGGGGGGGGGGGGGGGGGGGGGGGGGGGGGGGGGGGGGGGGGGGGGGGGGGGGGGGGGGGGGGGGGGGGGGGGGGEGGFFGGGGGFGGGGGGGGGGGGFGFDGG9A<?,C,EF+C4F:++4+@+++4@83,A,5@,=EC>EE+354**6,5,,,64,,25B1,,44,,,+,44142,*3.*+++++0*+)+1++++++3++1+++3;)1+*+/*2+)03)/0)()))())
@M03495:532:000000000-M42H9:1:1109:25499:8215 2:N:0:ACAGGAAA+TAGACAAT
ATATTTTGCCGTTGATAAACCAGCTAATTCCAAAGCTCACATGCTGACAGATCGGAAGAGCGTCGTGTAGGGAAAGAGTGTATTGTCTAGTGTAGATCTCGGTGGTCGCCGTCTCACTAAAAAAAAAAAAAAAATATAATAACCAAGCTTCTCAACATCGTTATCATCATCACATTCCCACAACCACTTAGTCTAGACCCACCACCACTATCGTCAATGATCTGCAGATCGATTCATGTCAACTACGCGAA
+
CCCCCGGGGGGGGGGGGGGGGGGGGGGGGGGGGGGGGGGGGGGGGGGGGGGGGGGGGGGGGGGGGGGFDGGGGGGG?FGGGGGGG,CCFFGGD9,5,A@F<DCFGC,+74477AE,,:?=E?FEF>@@FG+3+3,,,,,38,8,,+,+8,,,,,,3,,,+*,*,,5,,,,,3,37,,,5,4*,64=7,,,+7,4+,+00,)//**1****14/0*)*+++1+3+++)1/2*)*+++++1++++1,/))(00
@M03495:532:000000000-M42H9:1:1109:9902:8240 2:N:0:ACAGGAAA+TAGACAAT
ATATTTTGCCGTTGATAAACCAGCTAATCCTGAAAAAAAAATCAAAGCTAAAAACTACAATGCTAAGACCACGATGTGACTGCTATCAAAGTTAGATATATATGTAAATTATTCATCTGTCAAATCCTAGAATTATATCATACCTGCTCCAGCAATCACGACCTGTAATGGTTTAGTGGGTTGTTCACTGTTTCTGAAAAATGAAGATAGTTGTCCAGCTTCCAAAAAGTTTATTGTGTTTTCTAGTGGAG
+
CCCCCGGGGGGGGGGGGGGGGGGGGGGGGGGGGGGGGGGGGGGGGGGGGFGGGGGGGGGGGGGGGGGGGGGGGGGGGGGGGGGGGGGGGGGGGGGGGGGGGGGGGGGGGGGGGGGGGGGGGGGGGGGGGFGGGGGGGGGGGGGGGGGGGGGGGGGGGGGEGGGGGGGGGGGGGGGGGGGGGGGGGGGGGGGGGGFGGGGGFGGGGGGGGGFGGGGFGFGGFFFFFFFF=CFFGF9BFFFGFFGFFFFFFFA
@M03495:532:000000000-M42H9:1:1109:24864:8243 2:N:0:ACAGGAAA+TAGACAAT
ATATTTTGCCGTTGATAAACCACCCTCCCTGTGGTCGTTATCTTGCTCCTTCTGTCGTCAACGAATTTACTAATTCCAAAGCTCACATGCTGACAGATCGGAAGAGCGTCGTGTAGGGAAAGAGTGTATTGTCTAGTGGTGGTACCGCGGGGCGCCCCAACCTTACATAATAACACAGAAGATAACTGTGCTGCACCACTCCCTTTAGTCACCCTACTGGATAGTACGCCTCTAACACCCTGTACTGTGGT
+
CCCCCGFEGGGGGGFGGFGGGGGGGGGDGFFFGGGGGGGGGGGGGGGGGGGGGGGGGGGGGGGG@FFFGGGGGGGGGGGGFGEEGGGGGCGFFGCGGGEFGGGGGGGGGGGCE,FGGGGGGGA<EEFGGG,CE,5FFE,44+8,,,+++8+++3+33*****3@@,,,6,,6F,,21,,?,6,5,,,,6,1@9,)4*4*,)*,2+*1+13++**/0;***)++)+1+),)*)2/++)))*))3))***)))
@M03495:532:000000000-M42H9:1:1109:25580:8267 2:N:0:ACAGGAAA+TAGACAAT
ATATTTTGCCGTTGATAAACCAGCTAATCCTGAAAAAAAAATCAAAGCTAAAAACTACAATGCTAAGACCACGATGTGACTGCTATCAAAGTTAGATATATATGTAAATTATTCATCTGTCAAATCCTAGAATTATATCATACCTGCTCCAGCAATCACGACCTGTAATGGTTTAGTGGGTTGTTCACTGTTTCTGAAAAATGAAGATAGTTGTCCAGCTTCCAAAAAGTTTATTGTGTTTTCTAGTGGAG
+
CCCCCGGGGFGGGGCDEFFGGG8FFGFGFGGGGGGFGGE7FFGAFG<FGG@,CCFGGFGGEAFGGGGGGFGGEGG@CFGGGGGFF<FCGGG@FFFGGGGFFGGGGGGFG9FGGGGGGGGEDFGFCFGFFGG9@EFGGFGGFGFGGGGGGGGGEEAEFCFDEEEBFEGG9;,@C@EG:>8>@=>83DDEDGGGGFFB@@FAFFGC?DDEGD;,8?<9DAGGAFF61?AFA:?BBAFFFCFF4;766+=656*
@M03495:532:000000000-M42H9:1:1109:18547:8270 2:N:0:ACAGGAAA+TAGACAAT
ATATTTTGCCGTTGTAAACCAGTCACAACCACTTCTTGCCCTCCAAAGCTCACATGCTGACAGATCGGAAGAGCGTCGTGTAGGGAAAGAGTGTATTGTCTAGTGTAGATCTCGGTGGTCGCCGTAGTATTAAAAAAAAAAAAAAAAAAACTAATGATGTCAGTCAACTCAAATAGTACAAAACCATCTGTACATGACGGATACTTACCTTATATTCAGAAATATTAGACACACCCTCGTTCTCCTGTTGA
+
CCCCCGGGGGGGGGGGGGGGGGGGGGGGGGGGGGGGGGGGGGGGGGGGGGGGGGGGGGGGGGGGGGGGGGGGGGGFGGGGGGGGGGGGGFGGGGGGGGFFGGFFEF9A<?AB@<D=B@,,++4@+8+8,,:C4AFGG+@CEE+83+++3*5,33,,,,,,,,,6?,,5,,,,,,,,,6,,4,,,*,,2,,+,,,1,+,**2***+++3*2++++++3++++/+31++1)*+)*)))))0*.)2)-*)*-*0
@M03495:532:000000000-M42H9:1:1109:8780:8325 2:N:0:ACAGGAAA+TAGACAAT
ATATTTTGCCGTTGATAAACCAGCTAATCCTGAAAAAAAAATCAAAGCTAAAAACTACAATGCTAAGACCACGATGTGACTGCTATCAAAGTTAGATATATATGTAAATTATTCATCTGTCAAATCCTAGAATTATATCATACCTGCTCCAGCAATCACGACCTGTAATGGTTTAGTGGGTTGTTCACTGTTTCTGAAAAATGAAGATAGTTGTCCAGCTTCCAAAAAGTTTATTGTGTTTTCTAGTGGAG
+
CCCCCGGGGGGGGGGGGGGFGGGGGGGGGGGGGGGGGGGGGGGGGGFGGGGGGGGGGGGGCFGGDFGGGGGGGGGCFFGFGDFFGFGGGGGGGGGGGGGGFGGGGGGGGGFGGGGGGGGGGGFGFGGGGCGGGGGGGGGGGGGGGGGGGGGGG@FECEE8EGGGGGGFDEGGGGGFGGGGGGGEFGDFGGFFFFFFDCGGFGGFGGGGGFFGGGEFGFGG5FFFFFA5=DGF@CFFFFFGFAG4<EB8@F>
@M03495:532:000000000-M42H9:1:1109:9583:8345 2:N:0:ACAGGAAA+TAGACAAT
ATATTTTGCCGTTGATAAACCACCCTCCCTGTGGTCGTTATCTTGCTCCTTCTGTCGTTAATTCCAAAGCTCACATGCTGACAGATCGGAAGAGCGTCGTGTAGGGAAAGAGTGTATTGTCTAGTGTAGATCTCGGTGTTCGCCCTATCATTAAAAAAAAAAAAACAAAAAAGCTTGCGATGTCAAGCGCCGGCATCAAAACACGGGATGCAGTCACGCTTACGTAACTGGGACCGCATGTACACACAGCA
+
CCCCCGGGGGGGGGGGGGGGGGGGGGGGGGGGGGGGGGGGGGGGGGGGGGGGGGGGGGGGGGGGGGGGGGGGGGGGGGGGGGGGGGGGGGGGGGGGGGGGDGGGGEGGGGGGGGGGGGGEFFGGGAG<,AAFE44+?E++5+84++6AE,4,,85;,@EGGG++8+384,65*3,,,31***4252,,**)***)**+*3*****))*)*)++2+++)1*)))).9)))*2)*08))))***2).*))())
@M03495:532:000000000-M42H9:1:1109:14386:8400 2:N:0:ACAGGAAA+TAGACAAT
ATATTTTGCCGTTGATAAACCAGGACTCAGGCTGGACCAAAGCTCACATGCTGACAGATCGGAAGAGCGTCGTGTAGGGAAAGAGTGTATTGTCTAGTGTAGATCTCGGTGGTCGCCGTATCATTTAAAAAAAAAAAAAAAAACAAAGGTTATGCAGGGCAAAAGACAAAAAAATAATAGACAATACGGTAGAATGTGAACAGTTCAAGCGGTATAGAGCTTCATCTATAACAGACCACTAGTCGGCTAGA
+
CCCCCGGGGGGGGGGGGGGGGGGGGGGGGGGGGGGGGGGGGGGGGGGGGGGGGGGGGGGGGGGGGGGGGGGGFGGGGGGGGGGGGGGGGGGGCFFGGGGA,9<,<CE,,4::4,6+84++,,5,:,,5<FFFCGEFF++6++343,,5,6,7,,,,,,****,6,*,,6,:**4,4,,56,,,,1,0****12+1+++++++*3+++++*)**/*+++0*/)*****/)****1)))))+)*+)()))()*
@M03495:532:000000000-M42H9:1:1109:4614:8442 2:N:0:ACAGGAAA+TAGACAAT
ATATTTTGCCGTTGATAAACCAGCTAATCCTGAAAAAAAAATCAAAGCTAAAAACTACAATGCTAAGACCACGATGTGACTGCTATCAAAGTTAGATATATATGTAAATTATTCATCTGTCAAATCCTAGAATTATATCATACCTGCTCCAGCAATCACGACCTGTAATGGTTTAGTGGGTTGTTCACTGTTTCTGAAAAATGAAGATAGTTGTCCAGCTTCCAAAAAGTTTATTGTGTTTTCTAGTGGAG
+
CCCCCGGGGGGGGGGGGGGGGGGGGGGGGGGGGGGGGGGGGGGGGGGGGGGGGGGGGGGGGGGGGGGGFGGGGGGGGGGGGGGGGFFGGGGGGGGGGGGCFGGGGGGGGGGFFFGGGGGGGGFGGFGGGGGGGGGGGCGGGGGGGGGGAFGGGGGGFEFGGGGGGFGFGGCEFEGGFFGFGGGGGGGGGGGGGGFGGGGGFGGFGGGGGGFGGGGFGFFGFFFFCFFFAGGF@@FFFAFCFFCE?ABCFFA
@M03495:532:000000000-M42H9:1:1109:10547:8444 2:N:0:ACAGGAAA+TAGACAAT
ATATTTTGCCGTTGATAAACCAGGGCGGCACCAAAGCTCACATGCTGACAGATCGGAAGAGCGTCGTGTAGGGAAAGAGTGTATTGTCTAGTGTATATCTCGGGGGTCGCCGTATCATTAAAAAAAAAAAAAAGGCAGGAATAGGACGCAGTCGCAAAAGTCACAAATAGTGCAAATCAGACATTAAGATCCTACTCGCAGTCAATCATCAGATGTTGACGTGTACGCAATGTTGTACTTATCGCTCTATA
+
CCCCCGGGGGGGGGGGGGGGGGGGGGGGGGGGGGGGGFGGGGGGGGGGGGGFFGGGGGGGGGGGGGGGGGGGGFGGGGGGGGGGFDCEGGGGCC9,C,,5,?F+++4+@+=>++8,5,5DFFFGBCGEFC35>**,,***6,,67<7*44**,******++5++<+*02+3+,++22++5+32++3+++0*3+210*:)*)10**2*+2*89**+1****)0)))/)0()**21/)***+**041))).**
@M03495:532:000000000-M42H9:1:1109:10926:8506 2:N:0:ACAGGAAA+TAGACAAT
ATATTTTGCCGTTGATAAACCACCCTCCCTGTGGTCGTTATCTTGCTCCTTCTGTCGTCAACTTACTAATTCCAAAGCTCACATGCTGACAGATCGGAAGAGCGTCGTGTAGGGAAAGAGTGTATTGTCTAGTGTAGATCTCGGTTGTCGCCGTATCATTAAAAAAAAAAAAACAAAAAACTAAAAAGGGTGTGAGAGAGTTGTGACAAAACCCAAAACAACATCACGCAGACCAATCAGACGAGTAATCG
+
CCCCCGGGGGGGGGGGGGGGGGGGGGGGGGGGGGGGGGGGGGGGGGGGGGGGGGGGGGGGGGGGGGGGFGGGGGGGGGGGGGGGGDFGGGGGGGGGGDGGFGGGGGGGGGGGGGGGGGGGGGGGBFG,EFGGGFFG94,9@F8D+++@,4+6@++68,=,,8C,CCGGEC6+@3,3,33>*>98CF,***3***+,4,**)+,121+,+*)*1/*)*)2*))2)0+*)()))*).)/.00*0*,())*)10
@M03495:532:000000000-M42H9:1:1109:12014:8528 2:N:0:ACAGGAAA+TAGACAAT
ATATTTTGCCGTTGATAAACCAGCGAATCCTGAAAAAAAAATCAAAGCTAAAAACTACAATGCTAAGACCACGATGTGACTGCTATCAAAGTTAGATATATATGTAAATTATTCATCTGTCAAATCCTAGAATTATATCATACCTGCTCCAGCAATCACGACCTGTAATGGTTTAGTGGGTTGTTCACTGTTTCTGAAAAATGAAGATAGTTGTCCAGCTTCCAAAACGTTTATTGTGTTTTCTAGTGGAG
+
CCCC@FE@EFG@F7FGCFFD@-C<+@+@@FGF<CEF8:@6@CFEDF9FGCFEDDFEGCFG<E8CF<EGFGGCFDDGCFC9CCFGGFC9C9FFGF9DDBCCF,EFFEF,BF?FGGGAFFGEFGCGFCGCFFFGGEEF9;CEA;EFGFF=:EF8C8FFC<@@EEECGGF,CF,3388FCD88CEC>FC,7CFDDDFFGGGGGF?F?=DFGD?=E<?E9C>FFFFFF?06*:CFAD>F6B>AE9>CE?=+B(9;
@M03495:532:000000000-M42H9:1:1109:14161:8566 2:N:0:ACAGGAAA+TAGACAAT
ATATTTTGCCGTTGATAAACCAGCTAATTCCAAAGCTCACATGCTGACAGATCGGAAGAGCGTCGTGTAGGGAAAGAGTGTATTGTCTAGTGTAGATATCGGTGGGGGCCGGATCATTAAAAAAAAAAAAAAAAGATACCAACAACGAAGCGAATGTGAACAATCACAAACGTACATACGCAGACACCTCCAATATACGAGCACATACATGCAGCCCACTTACATTCATCAGATCTGTGAGTTGTACAGTG
+
CCCCCGGGGGGGGGGGGGGGGGGGGGGGGGGGGGGGGGGGGGGGGGGGGGGGGGGGGGGGGGGGGGGFFFGGGGGGGGGGGGGGGCFEFGGFFEGC9,59?:8=+++4+7@+7BF8?<F?FGFEGGGDG+>+83+5,,,63,**,,*****1*4*,2,,66,,6,,,,?2,*,4**,,,+*****0****/++2)5+1**:)**2:*+974<*:+01)**1**/****.***21)1/9*3/1+-.*1/)**
@M03495:532:000000000-M42H9:1:1109:15647:8575 2:N:0:ACAGGAAA+TAGACAAT
ATATTTTGCCGTTGATAAACCAGTCAGGAGTCCAAAGCTCACATGCTGACAGATCGGAAGAGCGTCGTGTAGGGAAAGAGTGTATTGTCTAGTGTAGATCTCGGTGGTGGCCGTATCATTAAAAAAAAAAAAGAAAATAAAAAAGACAGTAATAGTAGAAGAGAAACACACATCTAAAGCAATAATGATCGTGATATTTCAGCGAGAGAACATAGTGCCAGGAATAATGTACGAACTAGCTGGGATGTTGT
+
CCCCCGGGGGGGGGGGGGGGGGGGGGGGGGGGGGGGGGGGGGGGGGGGGGGGGGGGGGGGGGGGGGGFFFGGGGGFGGGGGGGGGGFCFGGGGFGC9A<<ADFF,7@=,?8B7+8BFE,?A<FGGGGGGGE6+AA333C,,,3+3+8,,,,,,3,,7,,,7,,,,,,,,,64,,,327,,,3,5,3,7,70,4,*,+,+2++2***)*/*2,+4,++1+1/2/))=+3)23+*).)2***++*(()./)+)
@M03495:532:000000000-M42H9:1:1109:14192:8603 2:N:0:ACAGGAAA+TAGACAAT
ATATTTTGCCGTTGATAAACCAGCTAATCCTGAAAAAAAAATCAAAGCTAAAAACTACAATGCTAAGACCACGATGTGACTGCTATCAAAGTTAGATATATATGTAAATTATTCATCTGTCAAATCCTAGAATTATATCATACCTGCTCCAGCAATCACGACCTGTAATGGTTTAGTGGGTTGTTCACTGTTTCTGAAAAATGAAGATAGTTGTCCAGCTTCCAAACAGTTTATTGTGTTTTCTAGTGGAG
+
9CCCCCGGGG@FC@DCFFEAFGA<<,C<EFECE8E<6@C@@FGCFGG8E<A<FFEFGGAE@FGGGFGGGGFFGGG7CFCGDFGGAFFECEEF<FEGGGGGGGGFGAFFGFEEFGGGGAFEGGGGCECGGFFGGGGGGGGGGGGGGGGGGGGGGFEDGFGCEGGEGEGGFGFGGGGGGGGGGGGGGGGGGGGGGGFGFGGGFFGGGGGGGGCCFGAFFAGGFFFFFB*6:?;AFAFC@FAFFF,:AFFFFF4
@M03495:532:000000000-M42H9:1:1109:23948:8623 2:N:0:ACAGGAAA+TAGACAAT
ATATTTTGCCGTTGATAAACCACCCTCCCTGTGGTCATTATCTTGCTCCTTCTGTCGTCAACGAATTTACTAATTCCAAAGCTCACATGCTGACAGATCTGAAGAGCGTCGTGTAGGGAAATAGTGTATTTTCTAGTTTCGATCACGGTGAGTTGCTTCCCCTCAAACAAAAAATACCTGCATCCCTGTCATTGTCACTCCTCTACTCTGATTAGTCGCTTTTCTCTTCTCTCATGCACTATCCTTCATCG
+
BCCCCGGCGGGEGGGFGGGGGGGGGGGGGGGGFFEFGGGGGGGGDGGAFGGGGFGEDGFFEECEGFFGGGGGGFFFCGGFFFF89EFGGGC<EFCFFFG,5@AEEGGBFFGE:E,EF7EGF,AFD<AB?E,,995<C,C,4+,44F++9++,9,,9,C4,,,6+4E4,6,>E+@,,,6,,,,,76,2,6,+7=,5ED,+,*+,++2C,+53,?+,++3***<0B+++1*22+4*?+:**,*+2)9+;**+3
@M03495:532:000000000-M42H9:1:1109:12565:8637 2:N:0:ACAGGAAA+TAGACAAT
ATATTTTGCCGTTGATAAACCAGATTTGCCGAAACGTGCAGCCAGGTTGCGTTCATGATCAACTCCAAAGCTCACATGCTGACAGATCGGAAGAGCGTCGTGTAGGGAAAGAGTGTATTGTCTAGTGTAGATCTACGTGGTCGCCGCTTCATTAAAAAAAAAAAAACAATCGCAAACATGGCCATCGCTGACGCCTGTATGAGTACTTCATCACAACTATGTACTACCGATGCGGTGTAAGTCGACACCGA
+
CCCCCGGGGGGGGGGGGGGGGGGGGGGGGGGGGGGGGFGGFGGGGGGGFGGGGGGGGGGGGGGGGGGGGGGFGGGGGEFFGFGGGGGGGGEED8FGEFGGGGGGGFG?ECFFGGGGFGGGDAFGGGGE95:,,,,,99,@+,+++++++8,,,,,3C,@E8+@++5*5,,,*****1,,,1,,4,5**,*)6/4/,*++++;++++++3++41*+*2)*+++1++++2(*))*).)0)*+*1+(()))()0
@M03495:532:000000000-M42H9:1:1109:17285:8641 2:N:0:ACAGGTAA+TAGACAAT
ATATTTTGCCGTTGATAAACCAGTCAGGAGTCCAAAGCTCACATGCTGACAGATCGGAAGAGCGTCGTGTAGGGAAAGAGTGTATTGTCTAGTGTAAATCTCGGTGGTCGCCGTGACATTACAAAAAAAAAAAATCAAAGTCACTCGGGAGGGTAGATGGAACCGAAAAAGACTCACACCGCACCAAACACGCACAAAATTTAGGGTCTGCATCAAAAGCAAAATCACGCCTCACAGAAACAACCTACTTA
+
CCCCCGGGGGGGGGGGGGGFGFFFEFGGGGGGGFGGGGGGGGGGGFGGGGGGGGGGGGFGGGGGGGGFFEGGFEFECFFGGEFGGFCFF@CFFE<,,5C9,C,:6@CCFF+44+++:,,C<,CEF8<F:@FEB7,,5,9,,C=C,,3>++6388>+,,73,43>8:***,4@,;,6,4,***4B*C,;*,****)3*2D+/+<:6F5**7++3++;7**1;9)2=FF)(*>)*00/*09+).:,-/)))1/
@M03495:532:000000000-M42H9:1:1109:25295:8661 2:N:0:ACAGGAAA+TAGACAAT
ATATTTTGCCGTTATAAACCACCCTCCCTGTGTCGTTATCTTGCTCCTTCTATCGTCAACGAATTTACTAATTACAAAGGAGGAGTATGTTGTTTTTGGAATTTAAGGTAATTGTTGGCTCTAGCTGCCATAGCAATGTCACAACCACTTCTTGCCCTCCAAAGCTCACATGCTGACAGATCGGAAGAGCGTCGTGTAGGGAAAGAGTGTATTGTCTAGTGTAGAGCTCGGGGGTCTCCGGATCATTAAAA
+
CCCCCGGGGGGGGGGGGGGGGGGGGGGGGGGGGGGGGGGGGGGGGGGGGGGGGGGGGGGGGGGGGGGGGGGGGGGGGGGGGGGEFFGGGGGGGDGGGGGGGGGGGGGGGGGGGGFGGCEEGGGGGGGGGGGGFGGGGGGGFFGFGGGGGGGGGGGCGGGGGGGGGGGGGGGGGGGGGGGGGGDEEGGGGGGFGGFGGGGFEGGGGGGGGGFGG@:B;BFDFF>B+1+9:*;**8)0)+**2)*(,+1+);6
@M03495:532:000000000-M42H9:1:1109:14119:8734 2:N:0:ACAGGAAA+TAGACAAT
ATATTTTGCCGTTGATAAACCAGCTAATCCTGAAAAAAAAATCAAAGCTAAAAACTACAATGCTAAGACCACGATGTGACTGCTATCAAAGGTAGATATAAATGTAAATTATTCATCTGTCAAATCCTAGAATTATATCATACCTGCTCCAGCAATTCCGACCTGTAAGGGTTTAGTGGGTTGTTCACTGTTTCTGAAAAATGAAGATAGTTGTCCAGCTTTCAACAAGTTTATTTTGTTTTTTAGTTGAG
+
CC<<@AGCFCEGGGGGGGGFG<EDFFDGGCFFC@CFGGGEGF,,,@;6C<E,C@:FC8DECE,C<F8CE8ED7+,9@F69,C8,F<6CFFE,C?DF99,,,,,:CCFE,F<AFE,5,,955CFA,,E9?,F<FFA59,4@F,>EFC@E9@A>E,=9,994@@C6,8E=,,D,6@D;=,3>CGGGF,6,@,=FGE<EFFDFD?AF2=DEGC+=CF,=?9CC9+4?B+9*)C+35=?96+3=FF;4)*3+1+)
@M03495:532:000000000-M42H9:1:1109:19042:8740 2:N:0:ACAGGAAA+TAGACAAT
ATATTTTGCCGTTGATAAACCAAAGCTCACATGCTGACAGATCGGAAGAGCGTCGTGTAGGGAAAGAGTGTATTGTCTAGTGTAGATCTCGGTGGGGGCCGTGTCATTAAAAAAAAAAAAAAAATGTAATTCATGATGGTATCGATCAGACAACCTATCTAGATAAACATGCAACGCCGATAACTCTACAAGTTCGCACTCACGACAGCGCAAGTGATACTACGATCTGTACTCAACAATATCACCGATAT
+
CCCCCGGGGGGGGGGGGGGGGGGGGGGGGGGGGGGGGGGGGGGGGGGGGGGGGGGGGGGGGGGGGGGGGGGGGGGEGGGGGGG9@E9,9CCFC:7++7++44+9BADG9<FFGDF@FGC@++8+,,,:7,,,,3,,,7,,,,,8+,,*,,,,,,*,,33,,,6,,,,4;?,,,2,*914**12+++4?++*,1=+*)*)3)*3**1)1*))*)/2****:**8))))))*****1)0*)+**2)))))())
@M03495:532:000000000-M42H9:1:1109:4606:8744 2:N:0:ACAGGAAA+TAGACAAT
ATATTTTGCCGTTGATAAACCAGTCAGGAGTCCAAAGCTCACATGCTGACAGATCGGAAGAGCGTCGTGTAGGGAAAGAGTGTATTGTCTAGTGTAAATCTCGGTGGTCGCCGTATCATTAAAAAAAAAAAAACAATACAGCAAATCAATAGAAACAGTCCTCAACACACACGAACTTACAAAATCTAGACATGCACAAAAACTACTCCCAAGTGATTAATTGTGCAACCAACATGAGCAAGACAGTACCA
+
CCCCCGGGGGGGGGGGGGGGGGGGFGGGGGGGGGGGGGGGGGGGGGGGGGGGGGGFGGGGGGGGGGGFE8FGGGGGGGGGGGGGCFG<C6FGA<AF,,,<,,,BCCE6,7+4++,:9@FAF,,CF=7=FC+8+8,8,,8,,,,,,8,,,,3,,3,,,,,,3,@5,,,+8++*55**4,,,,,,,5,2,,,+2=,3,*2*,)/**+0+,*2),*+,41+7++1++++1+6**)25=)1)99.)*(6)*+/1+
@M03495:532:000000000-M42H9:1:1109:21888:8763 2:N:0:ACAGGAAA+TAGACAAT
ATATTTTGCCGTTGATAAACCACCCTCCCTGTGGTCGTTATCTTGCTCCTTCTGTCGTCAACGAATTTACTAATTCCAAAGCTCACATGCTGACAGATCGGAAGAGCGTCGTGTAGGGAAAGAGTGTATTGTCTAGTGTAGATTTCGGTGGTCGCGGGATCCATAAAAAAAAAACAAACTTAAGAATATCCAACTATCAGGCAGAAGTGCTATAACGCTATGCACAGCTTAAACTGCATGTACGAGAGTCA
+
CCCCCGGGGGGGGGGGGGGGGGGGGGGGGGGGGGGGGGGGGGGGGGGGGGGGGGGGGGGGGGGGGGGGGGGGGGGGGGGGGGGGGGGGGGGGGGGGGGGGGGGGGGFGFGGGGFFFGFGGGDFGFEEGGGA@=EFEG,9,9,9,9,,+=B=4,88+3++8+,,6,,@9DE6CEE*@,3,4,6,,>,,,,2+,,,*,+,12)*,/7*8,*4+,++,1*:*1)/+18+0;)0+++*1+**++++1(,05),/*
@M03495:532:000000000-M42H9:1:1109:14151:8786 2:N:0:ACAGGAAA+TAGACAAT
ATATTTTGCCGTTGATAAACCAGCTAATCCTGAAAAAAAAATCAAAGCTAAAAACTACAATGCTAAGACCACGATGTGACTGCTATCAAAGTTAGATATATATGTAAATTATTCATCTGTCAAATCCTAGAATTATATCATACCTGCTCCAGCAATCACGACCTGTAATGGTTTAGTGGGTTGTTCACTGTTTCTGAAAAATGAAGATAGTTGTCCAGCTTCCAAAAAGTTTATTGTGTTTTCTAGTGGAG
+
CCCCCGGFFGGGGGGGGGGGGFGGGGGGGGGGGGGGGGGGGGGGFGGCFGGFGGGGGGGGGGGGGGGGGGGGGGGGGFGGGGGGGGGGGGFGGGGGGGGGGGGGGGGGGGGGGGGGGGGGGGGGGGGGFAFEGGGGGGGGGGGDGGGFGGGGFGCFGCF7>EGGGGGFFGGGGDF;FFFGGGDEFGGGGDDFGGFGGFGGFGF?DFFGC?FGCFGFGFCF*<6FFFFC>GGFGFF8BEFGFFCE?6:9=A>
@M03495:532:000000000-M42H9:1:1109:6440:8790 2:N:0:ACAGGAAA+TAGACAAT
ATATTTTGCCGTTGATAAACCACCCTCCCTGTGGTCGTTATCTTGCTCCTTCTGTCGTCAACGAATTTACTAATTCCAAAGCTCACATGCTGACAGATCGGAAGAGCGTCGTGTAGGGAAAGAGTGTATTGTCTAGTGTAGATCTAGGGGGTTGCCGGGTCATTAAAAAAAAAAAAAAGCTAGAACAACAGAATCACTCTGAGAAAAGCAAAGGAATCGAAATACTCAAGTGCAAGTGAGTGGAGAACGTA
+
CCCCCGGGGGGGGGGGGGGGGGGGGGGGGGGGGGGGGGGGGGGGGGGGGGGGGGGGGGGGGGGGGGGGGGGGGGGGGGGGGGGGGGGGGGGGGGGGGGGGGGGGGGGGGGG:FFFGGGGGGGGGGGGGGGDCFGGGGG;C,,9,9,C,,+4++@3=>=+8+,,8,83E98>@@C@*4**,,6,,,1,,,/*,0,0,*,02+++2+**+12)+**0)0***)))12+/+(0+++++*1*/+***,(0)0().
@M03495:532:000000000-M42H9:1:1109:11024:8790 2:N:0:ACAGGAAA+TAGACAAT
ATATTTTGCCGTGATAAACCAAAGCTCACATGCTGACAGATCGGAAGAGCGTCGTGTAGGGAAAGAGTGTATTGTCTAGTGTAGATCTCGGTGGTTGCCGTATCCTTAAAAAAAAAAAAAATCGAAGTATAGAAAGGCAAACACGGGGTGAAAGACGAACAAAGAGTTAGAAGTATATACAGAGAAATAACGAGCATGTACTGCAAGACGTAATGTGAGAGATAGAGGCGTAAGACACCTAACAATGTATG
+
CCCCCGGGGGGGGGGGGGGGGGGGGGGGGGGGGGGGGGGGGGGGGGGGGGGFGGGGGGGGGGGGGGGFGGGGGGCFGGGGFF9,<,CC<@F,8:8,B,,:4,=4,:,59CFGGGEEE+++>,,+,,+:,,:,,,,,6,,3,,3,++++8++3,,,,+***4,,,,,,,,6,,,,,,,,,6,,,,,,,2,,*1**/**0+,4+,+*2**2*)*2*+12++12.@++12)()/.106*).)*/)*))0**)1*
@M03495:532:000000000-M42H9:1:1109:3096:8854 2:N:0:ACAGGAAA+TAGACAAA
ATATTTTGCCGTTGATAAACCAGCTAATCCTGAAAAAAAAATCAAAGCTAAAAACTACAATGCTAAGACCACGATGTGACTGCTATCAAAGTTAGATATATATGTAAATTATTCATCTGTCAAATCCTAGAATTATATCATACCTGCTCCAGCAATCACGACCTGTAATGGTTTAGTGGGTTGTTCACTGTTTCTGAAAAATGAAGATAGTTGTCCAGCTTCCAAAAAGTTTATTGTGTTTTCTAGTGGAG
+
@CCCCGGGCCFC@FEFFGFGGCFC-F@<FEFC@FGGFG7FCF<A<FG8EFEGFGEFF<CFFGGGFAFGGGGG7@D,ECF9CE<EGC8EFGFGGGGFGGFFGGGGF<?<FGEFFGG?FEFGGGGFEEGG95,9AFCGGFGFGA=F?9::E,,@:8<B,5@8C=ECEEFFFAE4,,4ED,,>EEEEFF:DE2DFEFFCDGFG:DFGD7@FCGFGF?99+A+C;?AFFFF5:8BF+BCB<6?FFF:6;=9+);;
@M03495:532:000000000-M42H9:1:1109:21440:8866 2:N:0:ACAGGAAA+TAGACAAT
ATATTTTGCCGTTGATAAACCACCTGTGGTCGTTATCTTGCTCCTTCTGCTAATTCCAAAGCTCACATGCTGACAGATCGGAAGAGCGTCGTGTAGGGAAAGAGTGTATTGTCTAGTGTAGATCTCGGTGGTCGCCGTGTCATTTAAAAAAAAAAAAAACAAAGAATTCTTCGAACGACCCGCTCGAATGAAAGAAGAATATCGCTGAGCTATCATGCGTCTACAGTCCTAACGAGTCAACGACCACAACG
+
CCCCCGGGGGGGGGGGGGGGGGGGGGGGGGGGGGGGGGGGGGGGGGGGGGGEGGGGGGGGGGGGGGGGGGGGGGGGGGGGGGGGGGGGEGGGGGGGGGGGGGGGGGGGFGFFFFGGGFGAA5,,:,A=+?7C,>+C@++4AF=,,A@FAD>=EE+B=@+46,,,,,,5333,**,,***4*>*****2,,*,,,2,*,*++++*1*****+++0+1+1)/0))++)+*,*0*0)0)0)*+*0*(())0())
@M03495:532:000000000-M42H9:1:1109:25429:8882 2:N:0:ACAGGAAA+TAGACAAT
ATATTTTGCCGTTGATAAACCAGCTAATCCTGAAAAAAAAATCAAAGCTAAAAACTACAATGCTAAGACCACGATGTGACTGCTATCAAAGTTAGATATATATGTAAATTATTCATCTGTCAAATCCTAGAATTATATCATACCTGCTCCAGCAATCACGACCTGTAATGGTTTAGTGGGTTGTTCACTGTTTCTGAAAAATGAAGATAGTTGTCCAGCTTCCAAAAAGTTTATTGTGTTTTCTAGTGGAG
+
CCCCCGGGGGGGGGGGGGGGGGGGGFGGGGGGGGFFGGGGGGGGGGGGGGGCEFGGGGGGGGGGGGGGGGGGGGGGGGGGGGFGGEGGGGGGGGGGGGGGGGGGGGGGFGGGGGFAGGGGGGGGFGGGGFGGGGGGCAFGGGGGGFGGEFGGGFEEFGGGGEEGFFGGCGGGGD?EEAF8CEGGGGGFAGGFGGFAFGFFFGGDFGCCDD@GG;:BFFDF5AFCFFFF>DGFGFFFFFA?FFEEEEF>BA4
@M03495:532:000000000-M42H9:1:1109:22630:8901 2:N:0:ACAGGAAA+TAGACAAT
ATATTTTGCCGTTGATAAACCACCCTCCCTGTGGTCGTTATCTTGCTCCTTCTGTCGTCAACGAATTTACTAATTCCAAAGCTCACATGCTGACAGATCGGAAGAGCGTCGTGTAGGTAAAGAGTGTATTGTCTAGTGTGAGTCTTGGTGGTAGCAAGGGATTTTTAAAAAAAGTAACTGAGTGGATCTGAGGTTTTGAACAAGTCATTCACATTCAACTCATCACACCGCTTAACCCCAATGAAACCTGG
+
9@<CCFGGGFB@FECA@9CEFGDCCGCFC8<CFFAFDFGFFFGF,<FCFFFDC9FF,CC,BECFGG<FFFFCCEF,CAEDE8669FEF<EC@BF@<E@FFC:?+BEFCFF:=,BD9F,5E<<<,CDAEFFE:4,9,AF,,,994,9,,994+4=54,,++,,8@,,6,,3,8:+,,,73,,,,7+3,,,,+,+,*35,+,;C6+++5,25?,?+,?++++**+++3*;/**3;*++*))*)),1/+*)())
@M03495:532:000000000-M42H9:1:1109:22314:8913 2:N:0:ACAGGAAA+TAGACAAT
ATATTTTGCCGTTGATAAACCAGCTAATCCTGAAAAAAAAATCAAAGCTAAAAACTACAATGCTAAGACCACGATGTGACTGCTATCAAAGTTAGATATATATGTAAATTATTCATCTGTCAAATCCTAGAATTATATCATACCTGCTCCAGCAATCACGACCTGTAATGGTTTAGTGGGTTGTTCACTGTTTCTGAAAAATGAAGATAGTTGTCCAGCTTCCAAAAAGTTTATTGTGTTTTCTAGTGGAG
+
CCCCCGGGGGGGGGGGGGGGGGGGGGFGGGGGGGGGGGEGGGGGGGGGGFGC<FGGGGGGGGGGGCFGGGGGGDGGGGGGGFDGGGGGGGFGGGCFFGGFFGGGGGGGGGGGGGGFFGGFGGFGEFGGGGGGGGGGGGGGGGGGFFFFGGGGGGGFFCEEGGGGFFGGGGGGFGGGFGFF@>CCGGDFGG@FFGFGGCGFBFDFFFDGGGFGGGCF@CCDFFAFFFFF@GGFGF@BCFC?FFGECFFFBFF
@M03495:532:000000000-M42H9:1:1109:28144:8922 2:N:0:ACAGGAAA+TAGACAAT
ATATTTTGCCGTTGATAAACCACCCTCCCTGTGGTCGTTATCTTGCTCCTTCTGTCGTCAACGAATTTACTAATTCCAAAGCTCACATGCTGACAGATCGGAAGAGCGTCGTGTAGGGAAAGAGTGTATTGTCTAGTGTAGATTTTGTTGGTTGCCGTAGTATCAACAAAAAAAAACCTGCATCCTAATACCCTTCTATTCCACTTATCAAGTCATGACAACTGCACATCTACCCACTCTTCACATACTCC
+
CCCCCGGGGGGGGGGGGGGGGGGGGGGGGGGFGGGGGGGGGGGGGGGGGGGGGGGGGGGGGDGGDFGGGGGGAFGGGGGFGFC8FFFFFGGAFEFGGGGGG7F@<FDG@F:>:FGGGGGDGG84A<EFGFFEFAF<A,,>5,,,4,49,4,++48,44++6@,,,,,,8,6+++++++,8@,,,,45,3,+3,,3,3@9,32,2+++,2+32+2,+++3*+*/*3**+/0+4=+/*/)/4=+,0*10*)*)
@M03495:532:000000000-M42H9:1:1109:24030:9063 2:N:0:ACAGGAAA+TAGACAAT
ATATTTTGCCGTTGATAAACCAGCTAATCCTGAAAAAAAAATCAAAGCTAAAAACTACAATGCTAAGACCACGATGTGACTGCTATCAAAGTTAGATATATATGTAAATTATTCATCTGTCAAATCCTAGAATTATATCATACCTGCTCCAGCAATCACGACCTGTAATGGTTTAGTGGGTTGTTCACTGTTTCTGAAAAATGAAGATAGTTGTCCAGCTTCCAAAAAGTTTATTGTGTTTTCTAGTGGAG
+
CCCCCGGGGGGGGGGGGGGGGGGGGGGGGGGGGGGGGGGGGGGGGGDGGFG9FGGGGGGGGGGGGCFGGGGGGGGGGFFGGGGGGGGGGGGGGGGGGGGGGGGGGGGGGGGGGGGGGGGGGGGGGGGGGGGGGGGGGGGGGGGGGGGGFGGGGGGGGGGGGGGGGFGGGGGGGGGGGGGFGGGGGGGGGGGDGGFGGGGGFGGGGFFGFCFFGGDFGFGFFFFFFFFFFGGFGFFAFFFGAFBCCFFF>F>
@M03495:532:000000000-M42H9:1:1109:12903:9066 2:N:0:ACAGGAAA+TAGACAAT
ATATTTTGCCGTTGATAAACCAGGACTCAGGCGGACCAAAGCTCACATGCTGACAGATCGGAAGAGCGTCGTGTAGGGAAAGAGTGTATTGTCTAGTGTAGATCTCGGGGGTGGCCGTATCATTAAAAAAAAAAAAAGTAAAAAATGAAGATAAAAGTGATAGCGGAGAGAAAAAAAAAAATCGACTGTTGGCACTCTCGATAACGTCACATGTGGCTAGGAAAACGCAGATAGAAAAGCTGTTATAACAG
+
CCCCCGGGGGGGGGGGGGGGGGGGGGGGGGGGGGGGGGGGGGGGGGGGGGGGGGGGGGGGGGGGGGGGGGGGGGGGGGGCFGFGFGGGGGGCFFFGGFFE9,,,55BF7CC4+8,,6++:3,5,5<FDFFFFCFG:3*,7,,,,*,,,7,,,,,,,2,,2,,,,14**4**+25*3***//*+*****++2*++0**+*20***01*2***0*0+**0*/8)9)).))-))0*9***))*1)+.)*1*)**
@M03495:532:000000000-M42H9:1:1109:10069:9076 2:N:0:ACAGGAAA+TAGACAAT
ATATTTTGCCGTTGATAAACCAGGGACTCAGGCTGGACCAAAGCTCACATGCTGACAGATCGGAAGAGCGTCGTGTAGGGAAAGAGTGTATTGTCTAGTGTAGATCTCGGTGGTCGGCGGTTCATTAAAAAAAAAAAAAAAAACTATATAAAGAAACGCTGCACACGCAATGAACAGTGAACACACGAAGAACACACACTGGCCTGGCTATAGAACTCTCTATACAGCACGTAATATCCTACGACACTAGA
+
CCCCCGGGGGGGGGGGGGGGGGGGGGGGGGGGGGGGGGGGGGGGGGGGGGGGGGGGGGGGGGGGGGGGGGGGGGGGGGGGGGGGGGGGGGGGGFGGGGGGE@<F<<?@,DF::4,@+@++++8,,@,?EFEGGGGG@>++****7,,2,,7,,,,,6*1***,,,,**4**,71+?*++233+3****3A*40:)*9**0*****1*2***+**+**1****1*1*/)(*))00)967*3***(,))0(*1
@M03495:532:000000000-M42H9:1:1109:3298:9109 2:N:0:ACAGGAAA+TAGACAAT
ATATTTTGCCGTTGATAAACCAGCTAATTCCAAAGCTCACATGCTGACAGATCGGAAGAGCGTCGTGTAGGGAAAGAGTGTATTGGCTAGTGTAAGACTAGGTGGGTGTGGGGTCGTTAAAAAAACAAATGCCGACGTGAGTATTTTTAATGTCCTCCTAGGTCGCCATGCACCAGCCTGGTGCTGGCTGACCCTCCTCTCACCACTCCCACAGAGCCCCACTTCTTCCTACTTCACTGAGCACGTCGCAT
+
B<@A@FEFGC@@FEFGGCFFG<;@CEACAFFGGG@FEFD6EFFE<6CFCEEFGG7@FFGD,@FEEF,FFGC76@C@<,C,CCC,<,6,CFFFF,,,,,,,,,,:BB4?+,,,+@?>+@?+,CE@@+E,,,57A+:@:66D7E,6,7@,AD;6,,33C,@DBED,+@7@7:D,,,,6@+,,*,,,3,,6,:*3<4**;4*>32B7*/70;D4=:4,);)*2))88*3;+9++2;8F+;=;+;)<(6.)0,5)
@M03495:532:000000000-M42H9:1:1109:13536:9115 2:N:0:ACAGGAAA+TAGACAAT
ATATTTTGCCGTTGATAACCAGTCAGGAGTCCAAAGCTCACATGCTGACAGATCGGAAGAGCGTCGTGTAGGGAAAGAGTGTATTGTCTAGTGTAGATCTCGGTGGGCGCCGGATCATTAAAAAAAAAAAAAAAAAGGATCTTGATTACAGACAGTAGCAGAAGACATGATATAGAAACTCAGAAGCAGTCAAAGCCTAACCAGCTTCCACACTGTCACCTTGAACGAATGATATACTACTAAACATAAGC
+
CCCCCGGGFGGGGGGGGGGGGGGGGGGGGGGGGGGGGGGGGGGGGGGGGGGGFGGGGGGGGGGGGGGGGGGGGFFFEFGGGGGFGFEFGGGGGF@9<@EA@FFFGE7@F@C7+4@4BF9?AFCGGGGD::+33+8<++,,,,,,,3@F:,>,,,,,,,522,,,,6,,,6,,,5,,,,,6,,,2,,,6,,*,,,+,*+2+)/+*2**3*2+0*2+1++3**)+*0)))(*270//*1**3**+../**)**
@M03495:532:000000000-M42H9:1:1109:5356:9140 2:N:0:ACAGGAAA+TAGACAAT
ATATTTTGCCGTTGATAAACCAGGCGGACCAAAGCTCACATGCTGACAGATCGGAAGAGCGTCGTGTAGGGAAAGAGTGTATTGTCTAGTGTAGATATCGGGGGTCGCCGTATCATTAAAAAAAAAAAAAATAAAAACAAAGAGAGATGATATCTACGACAAAGCACACTATCAATCCAGTACAGACAGCGATTTGACGACGTTTACACCAGATTTTTGTTACGATGATAGCGACTATCGACTAAGTAGTG
+
CCCCCGGGGGGGGGGGGGGGGGGGGGGGGGGGGGGGGGGGGGGGGGGGGGGGGGGGGGGGGGGGGGGGGGGGGGGGGGGGGGGFCEFGGGDGF9<,,9:C7+@@=+++8@++BAFA<<<EGGGGGG7><FC,33,;:*,,,,66,**7,,,,,,3,7**4**,,6,+***2+71+++*59++++++/**21*;*)+++/2)92**/*+22)*/*2**1)*)1*)0.)*6C0*))00)1**))1(.)1*-1)
@M03495:532:000000000-M42H9:1:1109:27345:9145 2:N:0:ACAGGAAA+TAGACAAT
ATATTTTGCCGTTGATAAACCACCCTCCCTGTGGTCGTTATCTTGCTCCTTCTGTCGTCAACGAATTTACTAATTCCAAAGCTCACATGCTGACAGATCGGAAGAGCGTCGTGTAGGGAAAGAGTGTATTGTCTAGTGTATAACTCGGTGTTCGCCGGAGCATTAAAAAAAAAACAAAAAATGTAACTCAGTTATTAGTGATACTACAATATAGACGGCTAGAGCACGATGATGTGACACAAGAGTAATAA
+
CCCCCGGCGGGGGDFGGGGGGGGGGGGGGCFGGGGGGGGGGGGGGFGFFGGGGGGGGGGGGGGGGGGGGGGGGGFFGGGGGGGGEGFGGGGGFGGGGGGGGGGGGGGDGGGFCFFFGGGGGFFGCFFGGGFEF,9@FF,,,,,,94C74B++,+++++33+8,786@A,88@@@*6,,3**,,6,55,,,2,2,+5+,5,32,41++,*+4,++,**)))2)/2+).)(**+2+++1++08)*(/3++)++
@M03495:532:000000000-M42H9:1:1109:26744:9234 2:N:0:ACAGGAAA+TAGACAAT
ATATTTTGCCGTTGATAAACCACCCTCCCTGTGGTCGTTATCTTGCTCCTTCTGTCGTCAACGAATTTACTAATTCCAAAGCTCACATGCTGACAGATCGGAAGAGCGTCGTGTAGGGAAAGAGTGTATTGTCTAGTGTAGATCTCGGTGGTCGCCGTGTCCTTAAAAAAAAAAAAAAATATGAAAGACTCAACCATACCTCATCCTATTTTCTAGTAACTGCATTGATGTCTCTGTGTTGTGTTGTTGTC
+
CCCCCGGGGGGGGGGGGGGGGGGGGGGGGGGGGGGGGGGGGGGGGGGGGGGGGGGGGGGGGGGGGGGGGGGGGGGGGGGGGGGGGGGGGGGGGGGGGGGGGGGGGGGGGGGFEFGGGGGGGGFGGGGGGGDEFGG9FB;,,,,,CE8F+@+6,846FF>BF,6=BA,@B>8@FEE>*1*,5,,,,2,440*,0,);4,0,+*,+++2,3371+31+++3+++**++*+)+3+2++++++*.)*/()))()*
@M03495:532:000000000-M42H9:1:1109:15822:9285 2:N:0:ACAGGAAA+TAGACAAT
ATATTTTGCCGTTGATAAACCACCCTCCCTGTGGTCGTTATCTTGCTCCTTCTGTCGTCAACGAATTTACTAATTCCAAAGCTCACATGCTGACAGATCGGAAGAGCGTCGTGTAGGGAAAGAGTGTATTGTCTAGTGTAGATCTCGGTGGTCGCCGGATCATTAAAAAAAAAAAAAAAAAACTGATCCACAGCTGCTCGACTCACCGACGATCACAGTAACGCGATGTCACCGCTAACACACCAGCACGA
+
CCCCCGGGGGGGGGGGGGGGGGGGGGGGGGGGGGGGGGGGGGGGGGGGGGGGGGGGGGGGGGGGGGGGGGGGGGGGGGGGGGGGGGGGGGGGGGGGGGGGGGGGGGGGGGGFGGGGGGGGGGGGFGGGFGGAA;FFA9CD9;@9EF:F+=>>,>+=F+6@+@,,,8==EDEGGE85;8*4**4,,++5++*,**)+03+*)1***2**)))**1*):*****))))))(****.)))0)+/)*(,.))(.0
@M03495:532:000000000-M42H9:1:1109:3663:9303 2:N:0:ACAGGAAA+TAGACAAT
ATATTTTGCCGTTGATAAACCAGTCAACGAATTTACTAATTCCAAAGCTCACATGCTGACAGATCGGAAGAGCGTCGTGTAGGGAAAGAGTGTATTGTCTAGTGTAGATCTCGGTGGTCGCCGTGTCAATAAAAAAAAAAAAAAATAAATAGAGCTAAGATTGTTACAGTTTGAAATAAACCAAACTAAGCCTGAACGTTGTTGGACAACAAACATAATCATAGAGAAAAACAGAGTGCACCGTAGTGATA
+
CCCCCGGGGGGGGGGGGGGGGGGGGGGGGGGGGGGGGGGGGGGGGGGGGGGGGGGGGGGGGGGGGGGGGGGGGGGGGGGFGGGGGGGGGGGGGGGGGBFGGGGF@<9<,5@9ED,4C8,@+8+++:95,C,ABFGGGDDGF+@+3,,3,,,,,,3,8358,,,7,,,3,,5,33,3,7,,3,,6,*4,,,*,,4*,3,/,)*,**024**2,*2/;;111+++11+3//**);)2/+2++*)*,().9<4*
@M03495:532:000000000-M42H9:1:1109:18063:9311 2:N:0:ACAGGAAA+TAGACAAT
ATATTTTGCCGTTGATAAACCAGGACTCAGGCTGGACCAAAGCTCACATGCTGACAGATCGGAAGAGCGTCGTGTAGGGAAAGAGTGTATTGTCTAGTGTAGATCTCGGTGGGTGCCGGAGCATTAAAAAAAAAAATAGCAAAGATAAAAATAATCTCCAGCCTAGGTCTAGAAAGCACGTGAACAATCGCATGGGCAGCGAGATAGAGACATATAGTGATGTACTGTTCGACACAGTAGAGCCTAGCTCG
+
CCCCCGGGGGGGGGGGGGGGGGGGGGGGGGGGGGGGGGGGGGGGGGGGGGGGGGGGGGGGGGGGGGGGGGGGGGGGGGGGGGGGGGGFGGFE:C9FGGDF,C<A,5<EF,4C++8,4:+4++:9AEE,5E=BEDEG6C,,,7,,,,,,,,8,,,83,,,,,,+,8>,55EA,,,,,1,3*,,4*7,,,,********,**))*2::2,1+)4+;13;+3+++11+++1)+*)/))))*+2+1+(/))/.*)
@M03495:532:000000000-M42H9:1:1109:10353:9328 2:N:0:ACAGGAAA+TAGACAAT
ATATTTTGCCGTTGATAAACCAGCTAATTCCAAAGCTCACATGCTGACAGATCGGAAGAGCGTCGTGTAGGGAAAGAGTGTATTGTCTAGTGTAGATCTCGGTGGTCGGCGGATCATTAAAAAAAAAAAAAAAAAATATATGCAAAAGAGACAGAAAACCCGACAAACTAAAAGCCGAGGAGAATCACAGCGTATAAAGAACGTACAGACACCCGCTGATTGGGTGCATCTATGAGAACACCAGAAGTCTA
+
CCCCCGGGGGGGGGGGGGGGGGGGGGGGGGGGGGGGGGGGGGGGGGGGGGGGGGGGGGGGGGFGGGGFGGGGGGGGGGGGGGGGGCFFGGGFF<@@,,:<AD,?F?,>+>++7+695A9E@ECCFGGGGBCF+8+@77,,7,,7,,6,*2,2,,,4,,,*****4*,,,,6,,+*2****3*=*++++++/*/*)00+*+)0***1*021)*/)*)).)*19))))0))::9***/**/*))/(())*-/1
@M03495:532:000000000-M42H9:1:1109:24481:9334 2:N:0:ACAGGAAA+TAGACAAT
ATATTTTGCCGTTGATAAACCAGCTAATCCTGAAAAAAAAATCAAAGCTAAAAACTACAATGCTAAGACCACGATGTGACTGCTATCAAAGTTAGATATATATGTAAATTATTCATCTGTCAAATCCTAGAATTATATCATACCTGCTCCAGCAATCACGACCTGTAATGGTTTAGTGGGTTGTTCACTGTTTCTGAAAAATGAAGATAGTTGTCCAGCTTCCAAAAAGTTTATTGTGTTTTCTAGTGGAG
+
CCCCCGFFGGFGGGGGGGGGGGGGGGGGGGGGGGGGGGGGGGFFGGGGGGGGGGGGGGGGGGGGFGGGGGFGGGGGGGGGGGGGGGGGGCGGGGGGGGGGGGGGGGGGGGGGGGGGGGGGGGGGGGGGGFGGFGGGGGGGGGGFGGGGGGGFGGFGGGGCCEE6BEGGGGGGFGGFFFGGGGGGGGFGGGGGGGFGGGGGFGFDDDGGGGFGFGG7<ADCCFF8<<FFDGGFGFF>EFFFFFFEC6:8>FA
@M03495:532:000000000-M42H9:1:1109:26803:9339 2:N:0:ACAGGAAA+TAGACAAT
ATATTTTGCCGTTGATAAACCAGCTAATCCTGAAAAAAAAATCAAAGCTAAAAACTACAATGCTAAGACCACGATGTGACTGCTATCAAAGTTAGATATATATGTAAATTATTCATCTGTCAAATCCTAGAATTATATCATACCTGCTACAGAAATCACGTCCTGTAATGGTTTAGTGGGTTGTTCACTGTTTCTGAAAAATGAAGATAGTTGTCCAGCTTCCAAAAAGTTTATTGTGTTTTCTAGTGGAG
+
CCCCCFFEFGB@FCGGGF9;<F@FGGFEAFFA@,CFGEEC:C,EE<<A9ECCF66CEC@C@C,,CFCF@FFCFGF@E,CEFF8FA@,6CFD,AE6F?EF9,5F<F<EFGGF<F,,E9FEG<EEGGFGGG9EFGDFCEA,EFCBFG98,,,AD,,9945=44946,CECFF,8,44B,D,@CCCC,9D,7ECGFE9DCGC9DF8+=++7DC2@C;2+?*9CA+0=++;9=?FAGF6@FAA,**@A*+4356*
@M03495:532:000000000-M42H9:1:1109:18928:9339 2:N:0:ACAGGAAA+TAGACAAT
ATATTTTGCCGTTGATAAACCAGCTAATCCTGAAAAAAAAATCAAAGCTAAAAACTACAATGCTAAGACCACGATGTGACTGCTATCAAAGTTAGATATATATGTAAATTATTCATCTGTCAAATCCTAGAATTATATCATACCTGCTCCAGCAATCACGACCTGTAATGGTTTAGTGGGTTGTTCACTGTTTCTGAAAAATGAAGATAGTTGTCCAGCTTCCAAAAAGTTTATTGTGTTTTCTAGTGGAG
+
CCCCCGGCGEFGGGGGGGGGGGGGGGGGGGGGGGGGGGGGGGD9FGFFGGFFGGGGGGFGDGGGGGGGFGGGGGFGFAFFFGFGGF8EFGGGGGGGGGGGGGGGGGGGGGGGGGGFGGGGGGGGGFGGGCGGGGGGGDGGGGGGGGGGGGGGFGFDF,=CEGGGGGGGGGGEFGGFGCGGGGGGGCGGGDGFFGFFGGGGFGGGGGGGD?FFGGCFG5CFFFFFFFFA>FGFFFF>FAFGFF7;A>9+4@*
@M03495:532:000000000-M42H9:1:1109:21421:9383 2:N:0:ACAGGAAA+TAGACAAT
ATATTTTGCCGTTGATAAACCAGCTAATCCTGAAAAAAAAATCAAAGCTAAAAACTACAATGCTAAGACCACGATGTGACTGCTATCAAAGTTAGATATATATGTAAATTATTCATCTGTCAAATCCTAGAATTATATCATACCTGCTCCAGCAATCACGACCTGTAATGGTTTAGTGGGTTGTTCACTGTTTCTGAAAAATGAAGATAGTTGTCCAGCTTCCAAAAAGTTTATTGTGTTTTCTAGTGGAG
+
CCCCCGGGGGGGGGGGGGGGGGGGGGGGGGGGGGGGGGGGGGGGGGGGGGGGGGGGGGGGGGGGGDGGGGGGEGGGGGGGGGGGGGGGGGGGFGFGGGFGGGGGGGGGGGGGGGGGFGGGGGGGGGGGGGDGGGGGGFFGGGCGGGGFFGGGGG8DGGFG>EGGGGGGGGGFGG89EEFCEGGEGGGGGGFGC89AF8DFFGGGGGGGGFFFGGGFFFGGFFACFFA?8:FAFBA+<9?CAF76<>96)9;
@M03495:532:000000000-M42H9:1:1109:12207:9393 2:N:0:ACAGGAAA+TAGACAAT
ATATTTTGCCGTTGATAAACCAGACGCTCTTCCAAAGCTCACATGCTGACAGATCGGAAGAGCGTCGTGTAGGGAAAGAGTGTATTGCCTAGTGTAGAGCTCGGGGGTCGCCGTGTAATTAAAAAAAAAAAAAGAGTACAAAGAAAACACACAGTAGCAGCGACGCCGAGGCCAGGGACCAAGAGAAGGCCAACAGGTGACGGGGGAGACAAACACAGTGGCAATAAAGGTGAGGAAGAGACAGAACTGCA
+
CCCCCGGGGGGFGGGGGGGGGGGFGGG@FGGGGGGFGFFFFGGFGGGGGGGGGGGGGEFEFGFGGGECFCFGGGGCFGCF@FFFDCF,CCGFF,9?EC,,99C++4++8+@+@:+4,:?,,,??,6CFF=3C@++8,,,33>,,,3@F,,,*6,762,,2,***4*:**1*********4=**2*0+0;*1***)*130+//*))))***0:*1*)1)**)))*)1/*-*0)*)))))00))*.().1)*1
@M03495:532:000000000-M42H9:1:1109:7316:9418 2:N:0:ACAGGAAA+TAGACAAT
ATATTTTGCCGTTGATAAACCAGGACTCAGGCTGGACCAAAGCTCACATGCTGACAGATCGGAAGAGCGTCGTGTAGGGAAAGAGTGTATTGTCTAGTGTAGATATCGGTGGTGGCCGTGTCATTAAAAAAAAAAAAAAAATAAACAAATACCAATGAGCAGTCGAACTCGAAAATACAATCGAGATACACAATTCCAATCGGAAGTGTGGACGTCACGCATGTATGATCGACTCAGTCGTCTGATGTCTC
+
CCCCCGGGGGGGGGGGGGGGGGGGGGGGGGGGGGGGGGGGGGGGGGGGGGGGGGGGGGGGGGGGGGGGGGGGGGGGGGGFGGGGGEGFGGFGFFFGGGDD9F?E,9CBF8=:8,@,<F@+AA<5,5EEFFGGGGF+:C7++,5,,8C,,,,7,,,,,,,,,65:>8*,,3*,,1*,,,24,,*,*,*,4,*,*412+4+,/2***)0+12)00)2)10*2)))1++++)21.)).))/**)0/()1*1)1*
@M03495:532:000000000-M42H9:1:1109:22879:9447 2:N:0:ACAGGAAA+TAGACAAT
ATATTTTGCCGTTGATAAACCAGGACTCAGGCTGGACCAAAGCTCACATGCTGACAGATCGGAAGAGCGTCGTGTAGGGAAAGAGTGTATTGTCTAGTGTAGAACTCGGTGGGCGGCGGAGCATTAAAAAAAAAAAAAACATCGACACTGTCACACTCGGCATCACTAAAATAAGAAAAGTGGTCCCTATTGTACCGTGAACCCAACAGCTACTGCGGAGAAAAAACGAGCTTTGCAACAGCATGCGTTCA
+
CCCCCGGGGGGGGGGGGGGGGGGGGGGGFGGGGGCEEGGGGGGGGGGGGGGGGGGGGGGFGGGGGGGGGFGGCCFFFGG?GGGGGFGFGFGFFFFFGGDBEE9,,,,644:B7,>+++6++6+,:,5,EF@F@:33*5**,,4*,*1*,,2,7<,,6<***412+5+3++++2++2+**2+++5++*++++,1++5****)******/**)+*2+**)1)))))))))39))***/**)*0)*.))))())
@M03495:532:000000000-M42H9:1:1109:13664:9474 2:N:0:ACAGGAAA+TAGACAAT
ATATTTTGCCGTTGATAAACCAAACTCACATGCTGACAGATCGGAAGAGCGTCGTGTAGGGAAAGAGTGTATTGTCTAGTGTAGATCTCGGTGGTCGCCGGATCATTAAAAAAAAAAAAAATAAAACAAAAATTAAAAAGATGAGGGATAGAAACAGATGATCGAAGTGAGTGCAATATAAAGAAGGAAGCACTCTGTGTGAGCGTACTCTAGGTAAGGAGTAGACACTGCACGGTAGTGTAACGTTATGA
+
CCCCCGGGGGGGGGGGGGGGGGGGGGGGGGGGGGGGGGGGGGGGGGGGGGGGGGGGGGGGGGGGGGGGGGGGGGCFGGGGGGFEC,9CAFGB@E6,@:8=7+,8?55,AEDFGGGGGFE:@3,,,5,,,,6+8,,,,,,++,5,,,++,,37,3,,,3,3,7,**,*4,,,3,5,2=,22,6,5,,,,,,*,0,),+1+,0+1*))***+32+*+1+**0..)+1++2)****)))))*+*/+.())).**
@M03495:532:000000000-M42H9:1:1109:15342:9491 2:N:0:ACAGGAAA+TAGACAAT
ATATTTTGCCGTTGATAAACCACCCTCCCTGTGGTCGTTATCTTGCTCCTTCTGTCGTCAACGAATTTACTAATTCCAAAGCTCACATGCTGACAGATCGGAAGAGCGTCGTGTAGGGAAAGAGTGTATTGTCTAGTGTAGATCTCGGTGGGCGCCGTATCATTAAAAAAAAAAAAAAAAAAGAGATACGAGTCGTCAGTAAATAGATCAAAATATCATATGACAGATGAGTTGAGCGAGAGCACGATGGA
+
CCCCCGGGGGGGGGGGGGGGGGGGGGGGGGGGGGGGGGGGGGGGGGGGGGGGGGGGGGGGGGGGGGGGGGGGGGGGGGGGGGGGGGGGGGGGGGGGGGGGGGGGGGGGGGGGGGGGGGGGGGGGGGGGGGGFGCFGGFF9<=,@;=:D@CC6+@+636+@,8D9;E@9DGGDGG***8*1*4**,0+++*21**)**2*+++++3;+13*)+02+++++1*/**11)*):****/)/)01)0*,(.))-))
@M03495:532:000000000-M42H9:1:1109:21391:9536 2:N:0:ACAGGAAA+TAGACAAT
ATATTTTGCCGTTGATAAACCAAAGCTCACATGCTGACAGATCGGAAGAGCGTCGTGTAGGGAAAGAGTGTATTGTCTAGTGTAGATCTCGGTGGTCGGCGTATCATTAAAAAAAAAAAAAAACTCAATCACAATAATCACCTACCTTGTGAAAGATATGAAAACACATCACCATCAAACAATCATGGTCTTCTTCAACAGCAGCAGTAAAAGAGAACAGAGATGCTGCAGCCGCTGTGTATTCATGTGTC
+
CCCCCGGGGGGGGGGGGGGGGGGGGGGGGGGGGGGGGGGGGGGGGGGGGGGGGGGGGFGGGGGGGGGGGGGGGGGFFGCGGFF9,,,,CC<FCFE,,8+6>>+,9F<F5AFGAFEEFEEF:8F+,,3,,37,3,,8,33,,,,8,,,,,8,,,8,,,,,,,,,,,,4,,,,634,,245,,6,,,,,,,,+,,,+,2,:,)04****4++4,4**)*)**)).+*+1+.**/*.20)0)+1:<2>**/.**
@M03495:532:000000000-M42H9:1:1109:20830:9560 2:N:0:ACAGGAAA+TAGACAAT
ATATTTTGCCGTTGATAAACCAGCTAATCCTGAAAAAAAAATCAAAGCTAAAAACTACAATGCTAAGACCACGATGTGACTGCTATCAAAGTTAGATATATATGTAAATTATTCATCTGTCAAATCCTAGAATTATATCATACCTGCTCCAGCAATCACGACCTGTAATGGTTTAGTGGGTTGTTCACTGTTTCTGAAAAATGAAGATAGTTGTCCAGCTTCCAAAAAGTTTATTGTGTTTTCTAGTGGAG
+
CCCCCGGGGGGGGGGGGGGGGGGGGGGGGGGGGGGGGGGGGGGGGGGGGGGGGGGGGGGGGGGGGGGGGGGGGGGGGGGGGGGGGGGGGGAGGGGGGGGGGGGGGGGGGGGGGGGGGGGGGGGGGGGGGFGGGGGGGFFGGGGGGGGGFGGGGG<EFFGEGGGGGGGGGGGFGGGGGGGGGGEEGGGGFGGGGGFGFGGGFFFDFFGGGGFFFF9FGFGGFFFFFFA>=?FFGFFFFFFGFFFEAAFFFA9
@M03495:532:000000000-M42H9:1:1109:20765:9581 2:N:0:ACAGGAAA+TAGACAAT
ATATTTTGCCGTTGATAAACCACCCTCCCTGTGGTCGTTATCTTGCTCCTTCTGTCGTCAACGAATTTACTAATTCCAAAGCTCACATGCTGACAGATCGGAAGAGCGTCGTGTAGGGAAAGAGTGTATTGTCTAGTGTAGAGCTCGGTGGGCGGCGGATCATTAAAAAAAAAAAAAAAATAAAATGATAATCATCTGCATACAGTCTAAGTGGAAGATCATACCTCGAATCTGTAGGCCAGCATAACAAA
+
CCCCCGGGGGGGGGGGGGGGGGGGGGGGGGGGGGGGGGGGGGGGGGGGGGGGGGGGGGGGGGGGGGGGGGGGGGGGGGGGGGGGGGGGGGGGGGGGGGGGGGGGGGGGGGGEFFGGGGGGGGGGFGGGGGGFFCFGGGGD<,,,A,@@+>+++++++++8*,7,5933@85CFEEC**/**+23>>+3++171+1+*+2+**+**2*+2;6+**+1*)**9**10**.(*2)**/****0))2()17))*)
@M03495:532:000000000-M42H9:1:1109:5936:9607 2:N:0:ACAGGAAA+TAGACAAT
ATATTTTGCCGTTGATAAACCAGGGACTCAGGCTGGACCAAAGCTCACATGCTGACAGATCGGAAGAGCGTCGTGTAGGGAAAGAGTGTATTGTCTAGTGTAGATCTCGGTGGGCGCCGTATCATTAAAAAAAAAAAAAAGAAAAAAATCAGAGTACAACAAATCTAATATAACGAACATTAATCTGTAGAGGCTGACTCACTAGCGATATCCGTGTGTCGCCCATTCATCTAACCACTGTTGATCCAACC
+
CCCCCGGGGGGGGGGGGGGGGGGGGGGGGGGGGGGGGGGGGGGGGGGGGGGGGGGGGGGDGGGGGGGGGGGGGFGGGGGGGGGGGGGGGGGGGFGGGGGFGGGC9,CE8F,CF+,4+=+7+44,,,55EFFGGGG+6++33+,33,+*6,,,7,77>B,,,266,,,,,,,5,,*****,,6,21,,22,+,,4),**++)*+2*0/=**)++*2)2)/30)).))**)******)*)/+*12))***))0
@M03495:532:000000000-M42H9:1:1109:17783:9623 2:N:0:ACAGGAAA+TAGACAAT
ATATTTTGCCGTTGATAAACCAGCTAATCCTGAAAAAAAAATCAAAGCTAAAAACTACAATGCTAAGACCACGATGTGACTGCTATCAAAGTTAGATATATATGTAAATTATTCATCTGTCAAATCCTAGAATTATATCATACCTGCTCCAGCAATCACGACCTGTAATGGTTTAGTGGGTTGTTCACTGTTTCTGAAAAATGAAGATAGTTGTCCAGCTTCCAAAAAGTTTATTGTGTTTTCTAGTGGAG
+
CCCCCGGGGGGGGGGGGGGGGGGGGGGGGGGGGGDGGGGGGGGGGGGGGGGFFGGGGGGGGGGGGGGGGGFGGGGGGGGGGGGGGGGGGGGGGGGGGGGGGGGGGGGGGGGGGGGGGGGGGGGGGFGGGGGGCGGGGGGGGGGGGGGG98EGGGFGG8FEGGGGGEGGGGGFGFCFGGGFGGGGGGFFFFEDGGFGGGGFFCFGCFGGDDFFGGFA<FFFFFFFFFFF8:CFGFFFFFACFF?CABFCBA6
@M03495:532:000000000-M42H9:1:1109:21400:9707 2:N:0:ACAGGAAA+TAGACAAT
ATATTTTGCCGTTGATAAACCAAAGCTCACATGCTGACAGATCGGAAGAGCGTCGTGTAGGGAAAGAGTGTATTGTCTAGTGTAGATTTCTGCGGGCGCCGTATCCATAAAAAAAAAAAACAACGAACTACACCTGACGTAACTGAACTCAAGATATCAATTTTCCACTGCAATTCTACGGTTTATCCGCAATCGTACACAACGGTCTTAAACATCCCTCTACGCCTCCGTCAACAACAAATAATCGTGTT
+
CCCCCGGGGGGGGGGGGGGFGGGGGCGFGGGGGFGFFGGGGGGGGGGE<FGEFGGGGGGGGGFGGGGGGGGGGFCFFFF<EAF,@9E<CF,6,8:++++474+,455C5,CF9+@F@FDG+,A,+36+,,:3,3,,,,+++,3@,,,,3@38,3,3,E,@;,,,5,7,,,,,,2;,5,,*12**,,1?8*)=4,),***,/*2)1**1;7+17+0)*)**)*1))).)(/*)1)**)0)10*3)-/))())
@M03495:532:000000000-M42H9:1:1109:8467:9756 2:N:0:ACAGGAAA+TAGACAAT
ATATTTTGCCGTTGATAAACCAGGGACTCAGGCTGGACCAAAGCTCACATGCTGACAGATCGGAAGAGCGTCGTGTAGGGAAAGAGTGTATTGTCTAGTGGTAATCTCGGTGGTGGCCGGGTCATTAAAAAAAAATACAACAATATGTGGAACAGCATACAGGGAGACGATGAAACCGGAGCTTCCATTAGTCACACCCCACGCTTCGAAAACTCATTCATGCTACACTCTTACGCTTCGTAGACACACGA
+
CCCCCGGGGGGGGGGGGGGGGGFGGD<FFFFGFGDFGGFFEGGGGGFFGGFGGGGGFGGGEGGDGGGCGGGGFFGFEFGG<EFGFGGGGGGFEEFAB,?,,,,,,::,4B,,+8,,,==+++84,<,:,E<FGGE,,,,,,,3,9,39,83,AE8,@,3,3>,+8+85+++4@C,E;85**3,>7,,,D,+7:,4,****/)*)*2**26)***+*+13+1++++2*)15+;+3)).):*);*()1))().
@M03495:532:000000000-M42H9:1:1109:20303:9758 2:N:0:ACAGGAAA+TAGACAAT
ATATTTTGCCGTTGATAAACCAGGGACTCAGGCTGGACCAAAGCTCACATGCTGACAGATCGGAAGAGCGTCGTGTAGGGAAAGAGTGTATTGTCTAGTGTAGATCTCGGTGGGCGCCGTTTCATTAAAAAAAAAAAACAAAAAGAGTAGTAAGTGAGCTGATGGATGTCAAGAAAGCAAGATTACGATAAATCTCACCGCGCAGTACTTCACATACTGTACGAATAGCGTATACAGCTGTGTCCTCGCAT
+
CCCCCGGGGGGGGGGGGGGGGGGGGGGGGGGGGGGGGGGGGGGGGGGGGGGGGGGGGGGGGGGGGGGGGGGGGCFGGGGGFFGGGGGGGGGGGCFEEFFC@@<<9A@6FC,BB+,:+44++:,:,BFECFCEFFGGGD+@,,=>3+,,,,8,,,8,,,484,8,3,,4,,,,,,67,,,7,,,,2,*****75,9,+,/6))*)2*+++++1*+++*++1++))))0/))1)*)3++))0*)+.-**),))
@M03495:532:000000000-M42H9:1:1109:21650:9758 2:N:0:ACAGGAAA+TAGACAAT
ATATTTTGCGTTGATAAACCAGTCACAACCACTTCTTGCCCTCCAAAGCTCACATGCTGACAGATCGGAAGAGCGTCGTGTAGGGAAAGAGTGTATTGTCTAGTGTAGATTTCGGTGGTCGGCGCACTAGTATAAGAAAAAGTAATGTGTAGGGAGCGTGGCTTTGTCATTATGTTGATAAGAACAATAAATCTTCCATTCTTCTTCTTCCTGTCAGCAACCATACATAAGGAAACAAGTCACACCCCTGG
+
CCCCCGGGGGFEEGFGFGGGFFFF@FFFGGGGGGGGGDFAFEFFGGDFFGGGGFGCEFCFGDFFGGGEGGECFGGFGGCFGFFGG<FEFEFFE<BFFD,,BAEFEFFEDE,C,EC,BF,,@++8++++5,:5,9,,C448,+8,,,,9A,C>,+,6@6+++86,,,,,,6,3C=,7,,3,,3,,,,56,,58,,455:+3?9,+?+5,55@,+5,++*+**39***3+*5+3;4A))20,4+,*0)))-02
@M03495:532:000000000-M42H9:1:1109:18006:9820 2:N:0:ACAGGAAA+TAGACAAT
ATATTTTGCGTTGATAAACCAGCTAATTCCAAAGCTCACATGCTGACAGATCGGAAGAGCGCCGTGTAGGGAAAGAGTGTATTGTCTAGTGTAGAGCACGGCGGCTGGCCCTTCCTCACAAAAAATATTTCTCTCATGGTGGCTTTACGAGCAGTCCCGTAAAGCAATCCTGTAGGTTACTTATACAGCAGATCTACTAGTATGATGTGGTGTTACCTCAAAGTGAAGAGGTAAGAGAACGGAATCAGCAG
+
CCCC@@CEEGCE+6;;EF<FGFGDFFFFGFDGE<FFGGFGCFFGGGGEEFCEF:FCFFFFC+@F6@CCFFE,CCAFFE@FAAFE,C@F9FC<,C,,<,:+@+7+++++4,+:,,,:,C,,5,,++,,,,,5,,,8,,9,>,+3,6A376@+++3C,>=6,+++7,,338>,,,7,,,5,,3,,,7,,5,4*,,4=,5B>99:C++5:,+;@5/*<++14*/*+48:8+9**)0=9+;8;+))*((0;/.+2
@M03495:532:000000000-M42H9:1:1109:22695:9844 2:N:0:ACAGGAAA+TAGACAAT
ATATTTTGCCGTTGATAAACCAGTCAGGAGTCCAAAGCTCACATGCTGACAGATCGGAAGAGCGTCGTGTAGGGAAAGAGTGTATTGTCTAGTGTAGATCTCGGTGGTCGCCGGGTCATTAAAAAAAAAAAAAAAAAAAGACAAGCATGTGTGCTAATATGTGTAAAAAAATATGATTAAGATCGCAATTGGTGTTGCGGTGATAAAGGCGTATCGATAGAACCTGATTACGCGAATAAGCAGTTGTGGTA
+
CCCCCGGGGGGGGGGGGGGGGGGGGGGGGGGGGGGGGGGGGGGGGGGGGGGGGGGGGGGGGGGGEGGGGFGGGGGGGGGGGGGGGGGCCEFGGFGAFA<<BBEFBCFC,>+=C++74E,CEDGCFEDCEFFD=CC+++3**3,,6,,7,@,2<,,,,,,,,65,,,6,4**,,1,,,,1,,,,+=5***+*,+*)3*+)*))*1+++0**)*)/*)*)/****))8)*-**)*0)).)*+***))*/.()1
@M03495:532:000000000-M42H9:1:1109:10935:9844 2:N:0:ACAGGAAA+TAGACAAT
ATATTTTGCCGTTGATAAACCAGCTAATCCTGAAAAAAAAATCAAAGCTAAAAACTACAATGCTAAGACCACGATGTGACTGCTATCAAAGTTAGATATATATGTAAATTATTCATCTGTCAAATCCTAGAATTATATCATACCTGCTCCAGCAATCACGACCTGTAATGGTTTAGTGGGTTGTTCACTGTTTCTGAAAAATGAAGATAGTTGTCCAGCTTCCAAAAAGTTTATTGTGTTTTCTAGTGGAG
+
CCCCCGGGGGGGGGGGGGGGGGGGGGGGGGGGGGGGGGGGGGGGGGGGGGGFGGGGGGGGGGGGGGGGGGGGGGGFGGGGFGGGGGFGGGGGGGGGGGGGGGGGGGGGGGGGGGGGGGGGGGGGGGGGGGGGGGGGGGGGGGGGGGGGGGFGFFCFGCFGGGGGGGGGGGGGGGGGGGGGGGGEGGFGGGGFGGFGGGGGFGGGGGGGGGFGGGGFGFGGFF?CFFFFAGGFGFF>F>AGFFFEEFFFDF4
@M03495:532:000000000-M42H9:1:1109:20218:9907 2:N:0:ACAGGAAA+TAGACTAT
ATATTTTGCCGTTGATAAACCACCCTCCCTGTGGTCGTTATCTTGCTCCTTCTGTCGTCAACGAATTTACTAATTCCAAAGCTCACATGCTGACAGATCGGAAGAGCGTCGTGTAGGGAAAGAGTGTATAGTCTAGTGTAGATCTCGGTGGTCGCCGGATCATTAAAAAAAAAAAAAAACAAAAGACAGAACGACTATGTATATATATGACACATTATGTGAACATGATGTAGCTGACCACTACTAGATAA
+
CCCCCGGGGGGGGGGGGGGGGGGGGGGGGGGGGGGGGGGGGGGGGGGGGGGGGGGGGGGGGGGGGGGGGGGGGGGGGGGGGGGGGGGGGGGGGGGGGGGGGGGGFGGGGGGGGGGGGGGGGGGGGGGGGGGCBFGGGGGG9=,94ADF@CE+,B+BF+@EEF,;C;ECDEEGGD@5*>*4,2/6,*,,,,*,*/)*)+++++++11:+1+1+2*++1+23+++++/)/)+++2+111))08)+34*/@)/*
@M03495:532:000000000-M42H9:1:1109:19563:9968 2:N:0:ACAGGAAA+TAGACAAT
ATATTTTGCCGTTGATAAACCAGCTAATCCTGAAAAAAAAATCAAAGCTAAAAACTACAATGCTAAGACCACGATGTGACTGCTATCAAAGTTAGATATATATGTAAATTATTCATCTGTCAAATCCTAGAATTATATCATACCTGCTCCAGCAATCACGACCTGTAATGGTTTAGTGGGTTGTTCACTGTTTCTGAAAAATGAAGATAGTTGTCCAGCTTCCAAAAAGTTTATTGTGTTTTCTAGTGGAG
+
CCCCCGGFGGGGGGGGGGGGGGGGGGGGGGGGGGGGGGGGGGGGGGGGGGGFGGGGGGGGGGGGGGGGGGGGGGGGGGGGGGGGGGGGGGGGGGGGGGGGGGGGGGGGGGGGGGGGGGGGGGGGGGGGGGFGGGGGGDGGGGFGGGGGGGGFGGFGGGGCEGGGGGGGGGGGGGGGFGCFGGGGGGGGFGGGGGFGGGGGFGGGGDGGGGFFGGEFGAGGFFFFFFF*8;>FGFFFFFA?FFDEFFFFF>9
@M03495:532:000000000-M42H9:1:1109:5058:9970 2:N:0:ACAGGAAA+TAGACAAT
ATATTTTGCCGTTGATAAACCAGGGACTCAGGCTGGACCAAAGCTCACATGCTGACAGATCGGAAGAGCGTCGTGTAGGGAAAGAGTGTATTGTCTAGTGTAGAACTCGGGGGTTGCCGGAACATTAAAAAAAAAAAAAAAAGAAACGTGCTCAACGCCAAGGAGACTAAACGCACTTCGCACGACTAATCTACGACTACTTATAGAGTACTTCACTGAGCTCATCAGATACACAACTCGCGGCTACACCT
+
CCCCCGGGGGGGGGGGGGGGGFFDGGGGGGGGGGGGGGGGGGGGGGGGGGGGGGGGGGGEFGGGGGGGGGGEFFFFGGGGGGGGFGGGFFFGG<CFFGGC@,,9,C??FG7++++8,::++++:,5,B<?=C+@+@+++****6,6<*,1**,,72:*/4*6*6,**0+5++*3*1*++*31*3**2/++*++2)*)*)+*2+2*0*+**12:*310722)1)1//**.*:67)*)0)*20)*-())1,).
@M03495:532:000000000-M42H9:1:1109:23489:10001 2:N:0:ACAGGAAA+TAGACAAT
ATATTTTGCCGTTGATAAACCACCCTCCCTGTGGTCGTTATCTTGCTCCTTCTGTCGTCAACGAATTTACTAATTCCAAAGCTCACATGCTGACAGATCGGAAGAGCGTCGTGTAGGGAAAGAGTGTATTGTCTAGTGTAGATCTCGGTGGTTGCCGTAGCATGAAAAAAAAAAAAAGAGAATGGTGGACGAGCGAGATGACTTCGAGAAACACGATGGTTCGTTGAGAGTGCCTATAGTGTACGATACAT
+
CCCCCGGGGGGGGGGGGGGGGGGGGGGGGGGGGGGGGGGGGGGGGGGGGGGGGGGGGGGGGGGGGGGGGGGGGGGGGGGGGGGGGGGGGGGGGGGGGGGGGGGGGGGGGGGCGFFGGGGGGGFGFGGGGGG,C;FGGFF9?E,,C9,:644++4,,+8=++,,,,,833C68:E6****,3>A,1,21*,*5**)*/*/6+*,4+***25)2*1*.*0*2+1))020/(*2008**1*9+6/+),.0)(1/
@M03495:532:000000000-M42H9:1:1109:7440:10014 2:N:0:ACAGGAAA+TAGACAAT
ATATTTTGCCGTTGATAAACCAGGGACTCAGGCTGGACCAAAGCTCACATGCTGACAGATCGGAAGAGCGTCGTGTAGGGAAAGAGTGTATTGTCTAGTGTAGATCTCTGTGGGCGCCGGATCCTTAAAAAAAAAAAAAAAAAATAGAAAGAATGAAGAGCTGACGCAAAATACAGTTAAAACTAGAATAGATCCGATCAATGCGGATATACGATCAGAGATGGCAAAGTATTAAATGATATACAGAGGAG
+
CCCCCGGGGGGGGGGGGGGGGGGGGGGGGGGGGGGGGGGGGGGGGGGGGGGGGGGGGGGGGGGGGGGGGGFGF:FFGGGGGGGGGGGGGGGGG6CDGFGFB@,:<,C<,B@FF,,@+++++8>,,B9<?FFFEGG@:3++8+35,,,7,7,3,,,,2,,,4,,,,****4,,,,6,,,,,,,,+++++++*,4+****)1/+2*)))****3***)**0*)**)))/)(******1*1*+**+))**0())
@M03495:532:000000000-M42H9:1:1109:13452:10022 2:N:0:ACAGGAAA+TAGACAAT
ATATTTTGCCGTTGATAAACCACCCTCCCTGTGGTCGTTATCTTGCTCCTTCTGTCGTCAACGAATTTACTAATTCCAAAGCTCACATGCTGACAGATCGGAAGAGCGTCGTGTAGGGAAAGAGTGTATTGTCTAGTGTAGATCTCGGGGGGCGCCAGGGCATTATAAAAAAAAACAAAGAGAAAAATCGAGTTCTTGCCATTAACTCTCATTCATCTCTGGTCGTATCACATACCCAAAAGCTCTCTCGA
+
CCCCCFGGCGGGGEGGGGFGFFGGGGGDGGEEFFFGGGGFFGGGGGFDFGGGGGGGGGGGGGGGGGGGGGGGGFFFF9<CDCFGFAFGFGGGGGGGGGC,FCGGFECF@CFF?FB<ECGGGGEGFGGGGGE5,CFGGGF>,A,,,4,9+4+**=****3*1*++2+<5+BC*?8C;:**0+*:22**;+*9*211+2+2<*2<**0*+*21+:*+*2***0)99)))04*2****.)/)/))*.)0**))9
@M03495:532:000000000-M42H9:1:1109:23545:10141 2:N:0:ACAGGAAA+TAGACAAT
ATATTTTGCCGTTGATAAACCAGAACCATCCAAAGCTCACATGCTGACAGATCGGAAGAGCGTCGTGTAGGGAAAGAGTGTATTGTCTAGTGTAGATTTCAGTGTGCGCCGGGTCATTATAAAAAAAAAACATATACATGGACCATTGTCTGATGAGACGTAAAACCCTTATGTACTCAGTTACGCTTCGCTTGCATATCACTAACTGCCATTCATCTCTTTTAATATATTACTTGAATCAGCCTTCACCT
+
CCCCCGGGGGGGGGGGGGGFGGGGGGGGGGGGGGGGGGGGGGGGGGGGGGGFGGGGGGGGGGGGGGGGGFGDFGGGGGGGGGGGG<EFGFAE@,,:,,:,,,,,69,8@8>++4+,5CE,AEDF97+4@+4:,7@,,,,,,,,,8,,,,,,6,,,7,7,+3+,+6>++,7,,,,,,,,,,7,,5+41@*****4*6+=+,+52+0025*0*,+5,3=:+++++4)++1*++++++1/)4,1;+((*0*)*/
@M03495:532:000000000-M42H9:1:1109:25830:10143 2:N:0:ACAGGAAA+TAGACAAT
ATATTTTGCCGTTGATAAACCACCCTCCCTGTGGTCGTTATGTCGTCAACGAATTTACTAATTCCAAAGCTCACATGCTGACAGATCGGAAGAGCGTCGTGTAGGGAAAGAGTGTATTGTCTAGTGTAGAGTTCGGCGGTTGTGGAGTACATATTAAAAAAAACATTACAATGCTAATATACCTCTCGTGCGCGAATAAGACTGTTATACGACGGCAATCACTGTGAGTAAACCTTACCTGTCTCAGTACC
+
CCCCCGGGGGGGGGGFFGGGGGGEGFGGGGGGGGGGFGGGGGGGGGGGGGGFEGGGGGGGGGGGGGGFFGGGGGGGGGGDFGFGGDGGGGGGCGGGCEE@CAFFGGFGGEGFFGGGFGGGFAE@?<A<,A,5,4=++48>+CE+@,8,,,8,,,,7,<3,>3++3,,,,,7,,,,,,7,,,,,,53,**,******2*260*,**4+1+4)*/2/8))26)0++318+)+11+.)/*))+**+)-**/)*1
@M03495:532:000000000-M42H9:1:1109:9370:10175 2:N:0:ACAGGAAA+TAGACAAT
ATATTTTGCCGTTGATAAACCAGCTAATCCTGAAAAAAAAATCAAAGCTAAAAACTACAATGCTAAGACCACGATGTGACTGCTATCAAAGTTAGATATATATGTAAATTATTCATCTGTCAAATCCTAGAATTATATCATACCTGCTCCAGCAATCACGACCTGTAATGGTTTAGTGGGTTGTTCACTGTTTCTGAAAAATGAAGATAGTTGTCCAGCTTCCAAAAAGTTTATTGTGTTTTCTAGTGGAG
+
CCCCCGGGGGGGGGGGGGGGGGGGGGGGGGGGGGGGGGGGGGGGGGGGGGGGGGGGGGGGGGGGGCGGGGGGGGGGGGGGGGGGGGGGGGGGGGGGGGGGGGGGGGGGGGGGGGGGGGGGGGGGGGGGGGGGGGGGGGGGGGGGGGGGGGGGGGGGGGGGEGGGGGGGGGGGGGGGGGGGGGGGGGGGGGGGGGFGGGGGFGGGGGGGFGFGGGGFGFGGFFFFFFFFAFGFGFFFFFFGFFGEEFFFFF6
@M03495:532:000000000-M42H9:1:1109:13912:10199 2:N:0:ACAGGAAA+TAGACAAT
ATATTTTGCCGTTGATAAACCAGGGACTCCAAAGCTCACATGCTGACAGATCGGAAGAGCGTCGTGTAGGGAAAGAGTGTATTGTCTAGTGTAGATCTCGGTGGTCGCCGGAACAATAAAAAAAAAAAAAAAACTGAAGATACTAAAGGAATAAGAAGTGGCTGACACGGTTGCATCAGGCCAGCACATACAGATGACTCAGACGTGATCCGTATATGATGCAGCTAACAGTGAGACAGGTAGACCTTAGA
+
CCCCCGCFGGGGGGGGGGGGGGGGGGGGGGGGGGG@FFGGGGGGGGFGGGGGGGGGDFGGGFGGFGFFFGGFEGGGGGGGGGGG@EEFGGCFCE9,CED8,8?7C5++4++>+44,:,,BBFG74+6>=C+3++,,8,,,,7,,,,,,7@,:,,>,7,,,,*,*6462**4**,6,4,,,0*,**5,=,,;<1A+++0+5)*2*/29*;+3**/001+++;1/+))+*,******0*))*1*3).))*.98
@M03495:532:000000000-M42H9:1:1109:4738:10219 2:N:0:ACAGGAAA+TAGACAAT
ATATTTTGCCGTTGATAAACCACCCTCCCTGTGGTCGTTATCTTGCTCCTTCTGTCGTCCAAAGCTCACATGCTGACAGATCGGAAGAGCGTCGTGTAGGGAAAGAGTGTATTGTCTAGTGTAGATCTCGGGGGTTGCCGGGTCATTATAAAAAAAAACAAAAGTAAATCTATGTTATTGCACAACTTACTCACTCACCAGTGATTAAGACTACGAAAGAACGTCACGATCGAGATCGACACTTGTGTCAT
+
CCCCCGGGGGGGGGGGGGGGGGGGGGGGGGGGFGFGGGGGGGGGGGGGGGGGGGGGGGGGGGGGGGGGGGGGGGGGGGGGGGGGGGG8FGGGGGGGGGGGGAFGGGGGGGGGGG,CFGFA<9<?<F,594=++@F+@,,6+63@F;,,,8CE,C:CE+*,,,,,,,,,,,,,3,,,,,,,5,,,4*,2,,+,,1+6*,*,)0,01++,++*,***2*))*).))))))(1*)*))./)):))3-)1)))**
@M03495:532:000000000-M42H9:1:1109:22280:10225 2:N:0:ACAGGAAA+TAGACAAT
ATATTTTGCCGTTGATAAACCAGCTAATCCTGAAAAAAAAATCAAAGCTAAAAACTACAATGCTAAGACCACGATGTGACTGCTATCAAAGTTAGATATATATGTAAATTATTCATCTGTCAAATCCTAGAATTATATCATACCTGCTCCAGCAATCACGACCTGTAATGGTTTAGTGGGTTGTTCACTGTTTCTGAAAAATGAAGATAGTTGTCCAGCTTCCAAAAAGTTTATTGTGTTTTCTAGTGGAG
+
CCCCCGGFGFGGGGGGGGGGGGGGGGGDGGGGGGGGGGGGGGGGGGGGGGGGGGGGGGGGGGGGGGGGGDFGGGGGGGGGGFGFGGGGGGGGGGGGGGGGGGGGGGGGGGGGFGGGGGGGGGGGGGGGGFGGGGGFGGGGGGGCFGGGGGGGGGFGFGGGGGGGGGGGADGFFGGGGDFGGGGGGGGGGGGFGGFGGGGGDDF7DGFCFFFDGGGFGFFFFFFFFFFFACGFFFFFFFFGFFGFEAFFFF6
@M03495:532:000000000-M42H9:1:1109:15743:10299 2:N:0:ACAGGAAA+TAGACAAT
ATATTTTGCCGTTGATAAACCAGCTAATCCTGAAAAAAAAATCAAAGCTAAAAACTACAATGCTAAGACCACGATGTGACTGCTATCAAAGTTAGATATATATGTAAATTATTCATCTGTCAAATCCTAGAATTATATCATACCTGCTCCAGCAATCACGACCTGTAATGGTTTAGTGGGTTGTTCACTGTTTCTGAAAAATGAAGATAGTTGTCCAGCTTCCAAAAAGTTTATTTTGTTTTCTAGTGGAG
+
CCCCCFGAFEFEGGGGGGGGGGFCFGFGFGGGFGEFGGGGGGGDGDEEGGGCFDEGGGFGEEEGG9FFGGGGGGGGFAFGFGGGGG<FGGGGGFFDFEAGGFGGGGGGGFFGGF?BEFEFGGGGEEDGFDGGFFGGGGDCFGGGGFGGFGGGFG8DF,DGEEGGG,,,:>DEFEC=DF8DEGGGGGGGGGCC=C7ECDF9DFFGGFGEFGEG7C9+??FFFFFFF+A?>:@FGF9+?B09A4,*8=BFFA;
@M03495:532:000000000-M42H9:1:1109:9955:10300 2:N:0:ACAGGAAA+TAGACAAT
ATATTTTGCCGTTGATAAACCAAAGCTCACATGCTGACAGATCGGAAGAGCGTCGTGTAGGGAAAGAGTGTATTGTCTAGTGTAGGTCTCTGTGGTCGCCGTCCCACTCAAAAAAAAAGGGAAACTCCACAGTGAACAGATACCCATCAGCACTAACAGGAAAATGTTCGATAATGTTTTCCTAACCAACAGAACCCGCAGTGCAAGGATTAGGTGCACTAGATCGCAGAACACACAGGTCTGCAAAGTGC
+
CCCCCGGG?CFGG@FGGGGFEFFGGGGFGFGGCCDDGCFFEG<FGGGGGGGGEGCCFGGGGGGGGE<FEEGG<FCEGGFEFF<<E,:C,,<,@,<B9+8FE4++,,,B,::55=CCF:+++,9<F,5E,6,A4,99,,4,9,,,8,,,,,,3,,,,8,3,,3,,C,@,,6>,,5,57>,,3@5,5,,6:C*,4,*,3:58//,8:+=*0*4,*+1**/*+)214+8))()*.*))))))+)+*)1=+))++
@M03495:532:000000000-M42H9:1:1109:27729:10316 2:N:0:ACAGGAAA+TAGACAAT
ATATTTTGCCGTTGATAAACCAGCTAATCCTGAAAAAAAAATCAAAGCTAAAAACTACAATGCTAAGACCACGATGTGACTGCTATCAAAGTTAGATATATATGTAAATTATTCATCTGTCAAATCCTAGAATTATATCATACCTGCTCCAGCAATCACGACCTGTAATGGTTTAGTGGGTTGTTCACTGTTTCTGAAAAATGAAGATAGTTGTCCAGCTTCCAAAAAGTTTATTGTGTTTTCTAGTGGAG
+
CCCCCGGFGGGGGGGGGGGGGGGFFGGGGGGG@FGGFEEGGGGGGFGFFDEFFGGGGGGGGFDGGECFFEFGGGGFGGGCFGGGGGGFGGGGGGGGDFGFGGGGGGGGGGFGGFGGGGGFGG9FGGGGG?FFFGGGGGFGGGFGFGFGEECFFFCFECF8EGGDFGGGFGF@DFEGCAF8CGGGGDFGFGFGAFFFDGFADFC==F7CGGFGGF:BFAFGFF9C633*:FFFFFFFAF>6AF7AAFCCBF;
@M03495:532:000000000-M42H9:1:1109:3246:10372 2:N:0:ACAGGAAA+TAGACAAT
ATATTTTGCCGTTGATAAACCAGTCAGGAGTCCAAAGCTCACATGCTGACAGATCGGAAGAGCGTCGTGTAGGGAAAGAGTGTATTGTCTAGTGTAAATTTCGGGGGGCGCCGGATTCGTAAGAAAACAAACAAGCGTGTGAAATTTCTATGAAAGGTGTTTTACGTTCAGGTGAATATTATTATCAGTTTATGATCTGTCAGAGCTCAAGGTATCTCTATTCACCTATGTCTGTCTCTCCTGCTTATCCC
+
CCCCCGGEFGGGGGGGEGGFFGGGGEFADGFF9E@FGGGGDGGGGGGGGGGGGGGGG:BFGGGE@FFGG8EFFGGGGGD8,:FFFFC69ED6CCF,,,,,:5:++7@:<C7B:7***,*8C,<CFGGF<,,,,*+**1*1*7<B,7,,<9<C,+,+*7++122++*2**+++33:+0+2:++++3+300+*3++*20+*3**3*2**+***3*0+9***29*6**0*))22/****0*9+00+((/*/)*0
@M03495:532:000000000-M42H9:1:1109:22202:10472 2:N:0:ACAGGAAA+TAGACAAT
ATATTTTGCCGTTGATAAACCAGCTAATCCTGAAAAAAAATCAAAGCTAAAAACTACAATGCTAAGACCACGATGTGACTGCTATCAAAGTTAGATATATATGTAAATTATTCATCTGTCAAATCCTAGAATTATATCATACCTGCTCCAGCAATCACGACCTGTAATGGTTTAGTGGGTTGTTCACTGTTTCTGAAAAATGAAGATAGTTGTCCAGCTTCCAAAAAGTTTATTGTGTTTTCTAGTGGAGG
+
CCCCCGGGGGGGGGGGGGGGGFGGGFFGGGGFGCFGFGEBFGGFGGFGFGGFGGGGGGGGGGGGGGGGGGGGGGFGFGGGFEFGGGGFFGGDGGFFFGGGGGGGGGGGGGGGGGGGGGGFGGGGGGGGGGGGGGGGCFGGGGGGGGGGGGGGGGGGFGGGGGGGFFFFGFGGFGGGGGGGGGE=FDGGGGGGFGFGGGGGFGDGGGFFGGFFCD<FFFGCA?FFFFFFFGGFGFFFFFFFFFCC*BAF=A5
@M03495:532:000000000-M42H9:1:1109:14844:10487 2:N:0:ACAGGAAA+TAGACAAT
ATATTTTGCCGTTGATAAACCAGGGACTCAGGCTGGACCAAAGCTCACATGCTGACAGATCGGAAGAGCGTCGTGTAGGGAAAGAGTGTATTGTCTAGTGTAGATCTCGGTGGGCGGCGGATAATTAAAAAAAAAAAAAAAAGAAGAGGACGCAATGAAAGAGCACATCGACAACAAAAACGTCAAGCACTATACATACATCAAGACACAGTATGATACACACGATAAAAACGAATAACTTGTACTGGACA
+
CCCCCGGGGGGGGGGGGGGGGGGGGGGGGGGGGGGGGGGGGGGGGGGGGGGGGGGGGGGGGGGGGGGGGGGGFCFFGGGGGGGGGGGGGGCGF<FFFGGGFF,5<5@,A@FCD+,++8@++++,,55C5:DFGGGCC<**1*44:,?4,,4*****,2<+32+*+42++**4**32**31***2**++***+03/<*+29**2****+2*)+*237:*02)*.)0))))2*)1)7))**+**+.)0*).)0
@M03495:532:000000000-M42H9:1:1109:9779:10504 2:N:0:ACAGGAAA+TAGACAAT
ATATTTTGCCGTTGATAAACCACCCTCCCTGTGGTCGTTATCTTGCTCCTTCTGTCGTCAACGAATTTACTAATTCCAAAGCTCACATGCTGACAGATCGGAAGAGCGTCGTGTAGGGAAAGAGTGTATTGTCTAGTGTAGATCTCGGTGGTGGCCGTATCATTAAAAAAAAAAAAAAAATAGAAAGAGAGGAGTAATGAGTGTATAACAAGAAGAACCGTGACCGACAGAGACAAGAGTCATCTGAAGCA
+
CCCCCGGGGGGGGGGGGGGGGGGGGGGGGGGGGGGGGGGGGGGGGGGGGGGGGGGGGGGGGGGGGGGGGGGGGGGGGGGGGGGGGGGGGGGGGGGGGGGGGGGGGGGGGGGGGGGGGGGGGGGGGGGGGGGFFCGGGGGCEEF,EFFFFEFG7+,7@++,3=,@CF;EGED@FCC*431*,,,2,,,,,,**,*)61,+,++,++4+432/2*>+)*)2).)))+)2)(/2)0))))0.+110).*1*)))
@M03495:532:000000000-M42H9:1:1109:5793:10508 2:N:0:ACAGGAAA+TAGACAAT
ATATTTTGCCGTTGATAAACCAGCTAATCCTGAAAAAAAAATCAAAGCTAAAAACTACAATGCTAAGACCACGATGTGACTGCTATCAAAGTTAGATATATATGTAAATTATTCATCTGTCAAATCCTAGAATTATATCATACCTGCTCCAGCAATCACGACCTGTAATGGTTTAGTGGGTTGTTCACTGTTTCTGAAAAATGAAGATAGTTGTCCAGCTTCCAAAAAGTTTATTGTGTTTTCTAGTGGAG
+
CCCCCGFGGGGGGGGGGGGGGGGGGGGGGGGGGGGGGGGGGGGGGGGGGGGFGGGGGDGFGGGGGG8FGGGGDGGGFFGFGGGGGGGGGGGGGGFGFGGGGGGGGGGGGGGGGGGGGGGFAFGGGGGGGFGGGGGGGFGGGGGGGGGGGGGGGGGFGC@EGGGGGFGGDFFGFGGGFCFCGGGGGGGGGGGGGGFGGGGFF=EFFG7FF7FGGGFFGFGFFFFFFFF>>D9CGFFFFF>FF>C6EFE@BA*
@M03495:532:000000000-M42H9:1:1109:8051:10531 2:N:0:ACAGGAAA+TAGACAAT
ATATTTTGCCGTTGATAAACCAAAGCTCACATGCTGACAGATCGGAAGAGCGTCGTGTAGGGAAAGAGTGTATTGTCTAGTGGAGATCTCGGTGGTCTCTGTTTAATTAAAAAAAAAAAAAAAAACAAACTCATGCTATAGTATTCTACGATATACTTATTAGTGCGCGTAGGTCGGTTGTTGACCTTCCAGCGTAGTGATTATAATAAAATTTATCATAGCTAGTTGTGGTAGATGCCAGGAGTCATAAA
+
CCCCCGGGGGGGGGGGGGGGGGGGGGGGGGGGGGGGGGGFGGGGGGGGGGGGGGGCGFFGGGDFCGGGGGGGGGGFCAFAFG,,,,,,6C:,,6+8,5,,,,,96596E:??,4=@E766+@+8F73,6,,,,7,9,,,,,,,,,,3,,+84++8,,,,,7@CCBD8**3***,,*11**/,4,5,,,,,2,,*)*12*+1+++++3++++49+27++3++)33*/+1.**)*01/**)+))2,()*1)**
@M03495:532:000000000-M42H9:1:1109:5848:10553 2:N:0:ACAGGAAA+TAGACAAT
ATATTTTGCCGTTGATAAACCAGCTAATCCTGAAAAAAAAATCAAAGCTAAAAACTACAATGCTAAGACCACGATGTGACTGCTATCAAAGTTAGATATATATGTAAATTATTCATCTGTCAAATCCTAGAATTATATCATACCTGCTCCAGCAATCACGACCTGTAATGGTTTAGTGGGTTGTTCACTGTTTCTGAAAAATGAAGATAGTTGTCCAGCTTCCAAAAAGTTTATTGTGTTTTCTAGTGGAG
+
CCCCCGGGGGGGGGGGGGGGGGGGGGGGGGGGGGGGGGGGGGGGGGFGGGGFGGGGGGGGGGGGGGGGGGGGGGGFGFGGGGGGGGGGGGGGGGGGGGGFFGGGGGGGGGGGGGGGGFFGGGGGGGGGGGGGFGGGGGGGGGGGGGGGFGGGGFFGGGGGGGGGGGGGGGGGFGGGGFGFGGGGGGGGGGGGGGFGGFGGFGGGGGGGGGFGGGGFGFGGFFFFFFFFFGGFGFFAFFFGFFGEFFF>BA6
@M03495:532:000000000-M42H9:1:1109:7055:10579 2:N:0:ACAGGAAA+TACACAAT
ATATTTTGCCGTTGATAAACCAGCTAATCCTGAAAAAAAAATCAAAGCTAAAAACTACAATGCTAAGACCACGATGTGACTGCTATCAAAGTTAGATATATATGTAAATTATTCATCTGTCAAATCCTAGAATTATATCATACCTGCTCCAGCAATCACGACCTGTAATGGTTTAGTGGGTTGTTCACTGTTTCTGATAAATGAAGATAGTTGTACAGCTTCCAAAAAGTTTATTGTGTTTTCTAGTGTAG
+
CCCCCGGGGGGGGGGFGGGFG9FGFECEGGGFFGFGFCEEGFGGGFGGGGGGGGGGGGGGGGGCADFGGGFGGDDGFEGGGCECEFGFFGFEFCGGGCFAFFEFECAGGGEFGGGGFFGDFGFFGFAEFDEFCFGGGGGFGGF8C?FFFCFCFEE9A,DEGCGEF>,E;DFC;FGG=DEGEEGC8DCFFG=,@FFFF,?,1+,=++DFGFC7CE,?+<6D;FA?C?6>>CCFFFFCFF99**,9AF9F*44
@M03495:532:000000000-M42H9:1:1109:16187:10660 2:N:0:ACAGGAAA+TAGACAAT
ATATTTTGCCGTTGATAAACCAGTCTCCAAAGCTCACATGCTGACAGATCGGAAGAGCGTCGTGTAGGGAAAGAGTGTATTGTCTAGTGTAGATATCGGAGGGGGGCGTGGAATGAGAAAAAAAAAAATTGCAGAAGTGAGTATAGTTAAGGTCCTCTTAAGTCACCATGACCAAGCCAGGGCCATGCCTCCCGCCCACGAACACATTACTCAGAGCCTTATCGTCGTAGCGAAAGGTGCGCGTGTCGGTT
+
CCCCCGGGGGGFGGGGGGGGGGGGFGFGGFGGGGGGFGGGFFGEGGGGGGGD@@FGFGCGGG@FGGGGGGGGFCEFEEFFAFCC,CFE,6,,,9,:,B+,+++++3+5*3>8,@,,,,3><F:***=*+4,<,,2,,,,5>,+<,,7,,5,+7<,5<,++++52+<2++0+0<+**2;**1****++3+208**)2)/**))2)2**2*2*+*0+0*)*****)000.,*1)1)).0*)+0)2((0))()0
@M03495:532:000000000-M42H9:1:1109:26566:10716 2:N:0:ACAGGAAA+TAGACAAT
ATATTTTGCCGTTGATAAACCAGCTAATCCTGAAAAAAAAATCAAAGCTAAAAACTACAATGCTAAGACCACGATGTGACTGCTATCAAAGTTAGATATATATGTAAATTATTCATCTGTCAAATCCTAGAATTATATCATACCTGCTCCAGCAATCACGACCTGTAATGGTTTAGTGGGTTGTTCACTGTTTCTGAAAAATGAAGATAGTTGTCCAGCTTCCAAAAAGTTTATTGTGTTTTATAGTGGAG
+
CCCCCGGGGGGGCEF<FAEFD9CEFFFGEFGGGGGFFC+@FFGFGCDEFGF,@EFGGGFGGC<F@FFGFGGGGGGGGGGGGGGDFCFGG9CFGGGCGDG?FAFGGG9FDFEEFEGGGGGGGFGAFGGDEFD5EFGFFAEDFC;EFFBC=E@8FGGGG==CBEEGGF9EEFGG9=FFAFF,@G6BDGA;EDCGAFDDC:=FF6=D+AFG?D7;D?CFFFGGFFF>6@?5:CD@@E>BEFFC6A,189E9)3*
@M03495:532:000000000-M42H9:1:1109:5334:10779 2:N:0:ACAGGAAA+TAGACAAT
ATATTTTGCCGTTGATAAACCAGGCGGACCAAAGCTCACATGCTGACAGATCGGAAGAGCGTCGTGTAGGGAAAGAGTGTATTGTCTAGTGTAGATCTCGGTGGTGGCCGGATCATTAAAAAAAAAAAAAAAATAACACATAAACTTGATGAGAATATATAAAACAAAATCAATGTTATTAGATAGTAGAAAATCACAAGTAGTAGAGAGCATTTCATATATCACTAATACATGCGGCTATGATAATGGTA
+
CCCCCGGGGGGGGGGGGGGGGGGGGGGGGGGGGGGGGGGGGGGGGGGGGGGGGGGGGGGGGGGGGGGGGGGFGGGGGEGGGGGGFGGGGGFFFC,,5,B4F,@:,,8,:@+++4<C,99<CAEFGFFCF>3<+5,3,,,3,,7,3,,,,7,,33,,,3,,52,,,,,,,,,,,244,,,,5,,,,,1,,,+,,,),*,0*++1+2;++3*)+*++3+11++1+++1+).++*2+)))0)***+))**0)1*
@M03495:532:000000000-M42H9:1:1109:20211:10823 2:N:0:ACAGGAAA+TAGACAAT
ATATTTTGCCGTTGATAAACCAGCTAATTCCAAAGCTCACATGCTGACAGATCGGAAGAGCGTCGTGTAGGGAAAGAGTGTATTGTCTAGTGTAGAACTCGGTGGTCGTCGGATCATTAAAAAAAAAAAAACAGTCATGTGTGCACTTGGTCGTCTGTTACATTCACCACACGAATCGCAGACAAATGATCCGCACAACAGATTCTCTCAACTGACGCGTACACATGTATAATCGAGGTCCCCTGTCGTCT
+
CCCCCGDFGFGGDGGGGGGGGGGGGGGGGGFGGGGGGGGGGGGGGGGGGGGGGGGGGGGGDGFEEFCFEFGGFGGGGGGGGGGGG@F@EFFGAFE9,95,,?,BFF,@+:@++,+,,CFAFGB++@CC=6++,8,,,,,,39,,,33@3,,,3+8,+,,,,,873,5,,+@33*5,*,****4,5,=,,,+,,1)4),2,20,+4+1<0*+*+2+)*)1).)2+*/21)+3+++))))0*0)2(()))()0
@M03495:532:000000000-M42H9:1:1109:3948:10833 2:N:0:ACAGGAAA+TAGACAAT
ATATTTTGCCGTTGATAAACCAGCTAATCCTGAAAAAAAAATCAAAGCTAAAAACTACAATGCTAAGACCACGATGTGACTGCTATCAAAGTTAGATATATATGTAAATTATTCATCTGTCAAATCCTAGAATTATATCATACCTGCTCCAGCAATCACGACCTGTAATGGGTTAGTGGGTTGTTCACTGTTTCTGAAAAATGAAGATAGTTGTCCAGCTTCCAAAAAGTTTATTGTGTTTTCTAGTGGAG
+
CCCCC9-E-EF;;FG9EFFFGGFF-CFEEA9C@FGFFGGGGF,@FDGECCEEFD7EF@FF@DCG<FFGE9C<FEEFFFFEFE,CF,EFGGG6EEGG9FCF,BEFBBFFAEE<,,9,C,9?5ED9EECEFEGFFCD9EFAFDEEF9E,4,>4@AEFFEDFGGGGGG>FF,@A,A@FFFGGGCC@@8DCEDC=F8=7EFGGGFCFGGGGGFGFGG9,1?F@7*<5BFFAF83?<?;9C+?/,*3,1/==8>?>
@M03495:532:000000000-M42H9:1:1109:4418:10922 2:N:0:ACAGGAAA+TAGACAAT
ATATTTTGCCGTTGATAAACCAGCTAATCCTGAAAAAAAAATCAAAGCTAAAAACTACAATGCTAAGACCACGATGTGACTGCTATCAAAGTTAGATATATATGTAAATTATTCATCTGTCAAATCCTAGAATTATATCATACCTGCTCCAGCAATCACGACCTGTAATGGTTTAGTGGGTTGTTCACTGTTTCTGAAAAATGAAGATAGTTGTCCAGCTTCCAAAAAGTTTATTGTGTTTTCTAGTAGAG
+
CCCCCGGGGGGEGCFFGGGGGGGG9FFGCFGGFGDCCGFGECFFGF9EFDCFGFGFGGGGFCFCEG8FFGGGGGGFEFGGCDFFFFFFFEEFDFADFGGGGGGDFGGGGFGGFGGGGFG<FCFFGGEGF?EFFGGGGG9;FFGCA,AEFF@8,>EBFFGDEGCC8EG,C=EAADFFGD8E=EE8F8CFGGGGFFFADCF9:DE+=FFFC8;C?FE7<AFF5<?9F+*<=G+<<BB8BFFFFA79EC:+/=8
@M03495:532:000000000-M42H9:1:1109:26164:10963 2:N:0:ACAGGAAA+TAGACAAT
ATATTTTGCCGTTGATAAACCAGCTAATCCTGAAAAAAAAATCAAAGCTAAAAACTACAATGCTAAGACCACGATGTGACTGCTATCAAAGTTAGATATATATGTAAATTATTCATCTGTCAAATCCTAGAATTATATCATACCTGCTCCAGCAATCACGACCTGTAATGGTTTAGTGGGTTGTTCACTGTTTCTGAAAAATGAAGATAGTTGTCCAGCTTCCAAAAAGTTTATTGTGTTTTCTAGTGGAG
+
CCCCCGGGGGGGGGGGGGGGGGGGGGGGGGGGGGAFFGGGGGGGFFEGGGGFGGGGGGGGGFGGGGGGGGGGGGGGGGGGFGGGGGGGGGGGGGGGGGGGGGGGGGGGGGGFGGGGGGGFGGFFFFFFGGGGGGGGGGDGGGFGGGGGCFGEEEFGGDGGGGGGGGGGGGGGGGGFFGGGGGGEGGGGGGG;EFFGGGGGFDFFFGGGGGFFGGCFCFGCCFFFF>F5>FFFGFF+BEAFFFGC4EA6:**
@M03495:532:000000000-M42H9:1:1109:16362:10974 2:N:0:ACAGGAAA+TAGACAAT
ATATTTTGCCGTTGATAAACCACCCTCCCTGTGGTCGTTATCTTGCTCCTTCTGTCGTCAACGAATTTACTAATTCCAAAGCTCACATGCTGACAGATCGGAAGAGCGTCGTGTAGGGAAAGAGTGTATTGTCTAGTGTAGATCTCGGTGGTGGCCGTATCATTAAAAAAAAAAAAACAAAACACATCAGTGAGTCTAGTACTGTGCACACACTAAGTGTCGCTACAGCTGTTCGTCAGCATACACTCGCG
+
CCCCCGGGGGGGGGGGGGGGGGGGGGGGGGGGGGGGGGGGGGGGFGGGGGGGGGGGGGGGGGGGGGGGGGGGGGGGGGGGGGGGGGGGGGGGGGGGGGGGGGGGGGGGGGGGGGGGGGGGGGGGGGGGGGGCFEFA<FD,A;,49A,9@E:4+4,,4++8,@@@9>EGDEG@GGEB5*,,,612,;,,,,+,,4+,+522++,++++,*+)//*,2*++++)2)2)*))2*2*1)2)0)3+01)))+)().
@M03495:532:000000000-M42H9:1:1109:24838:10991 2:N:0:ACAGGAAA+TAGACAAT
ATATTTTGCCGTTGATAAACCAGCTAATTCCAAAGCTCACATGCTGACAGATCGGAAGAGCGTCGTGTAGGGAAAGAGTGTATTGTCTAGTGTAGATCTCGGTGGTCGCCGTATGATTAAAAAAAAAAAAAATACAATTCGTTATAGAGATATATTCAGGTTAAAGTAAATGTGATCGATTATCGCAATCGGCTGACCACTGGCGCTATCATAAGGACTGCCGGATAAACATCTAGGTGTGAGGGTACACC
+
CCCCCGGGGGGGGGGGGGGGGGGGGGGGGGGGGGGGGGGGGGGGGGEGGGGGGGGGGGGGGGGGGGGGFGGGGGGGGGGGFGFEGCF9FGG956,,6,CEFF,CEB?++8++,B9,,99<5558CECEC+@>,,5,C,93+36+,,3,9,,7,,,,783,7;>3,35,87,,,,,,,**6@8;333@**,**4*:B*4911*,*/:/**2141+2/*071A55))))+.2+**1++*+23)9+.())))*.
@M03495:532:000000000-M42H9:1:1109:5210:10999 2:N:0:ACAGGAAA+TAGACAAT
ATATTTTGCCGTTGATAAACCAGCTAATCCTGAAAAAAAAATCAAAGCTAAAAACTACAATGCTAAGACCACGATGTGACTGCTATCAAAGTTAGATATATATGTAAATTATTCATCTGTCAAATCCTAGAATTATATCATACCTGCTCCAGCAATCACGACCTGTAATGGTTTAGTGGGTTGTTCACTGTTTCTGAAAAATGAAGATAGTTGTCCAGCTTCCAAAAAGTTTATTGTGTTTTCTAGTGGAG
+
CCCCCGGGGGGGGGGGGGGGGGGGGGGGGGGGGGGGGGGGGGGDGGGCGGG9EFGGGFGGGGGGGDFGGGGGGGGGGGGGGGGFGGGFGFFGGGGGGGGGGGGGGGGGGGFFGGGFFGGGGGGGGFGGGCGGGGGGGGGGGGFDFGGFB>?DDDFGCED7BEGCFDCFGGGFGGGGGGFGGGGGGGGGGGGFGGFCGGGFFGGCGGDFGGFGGGGFGF6CFF?>F5CFA>CFGFFAFFF6AA:EEFFFB4;
@M03495:532:000000000-M42H9:1:1109:5077:11012 2:N:0:ACAGGAAA+TAGACAAT
ATATTTTGCCGTTGATAAACCAGCTAATCCTGAAAAAAAAATCAAAGCTAAAAACTACAATGCTAAGACCACGATGTGACTGCTATCAAAGTTAGATATATATGTAAATTATTCATCTGTCAAATCCTAGAATTATATCATACCTGCTCCAGCAATCACGACCTGTAATGGTTTAGTGGGTTGTTCACTGTTTCTGAAAAATGAAGATAGTTGTCCAGCTTCCAAAAAGTTTATTGTGTTTTCTAGTGGAG
+
CCCCCGGGGGGGGGGGGGGGGGGGGGGGGGGGGGGGGGGGGGGGGGGGGGGGGGGGGGGGGGGGGGGGGGGGGGGGGFGGGGGGGGGGGGGGGGGGGGGGGGGGGGGGGGGGGGGGGGGGGGGGGGGGGDGGGGGGGGGGGGGGGGGFGGGGGGGGGGGGGGGGGGGGGGGFFGGGGFGGGGEEGGGGGGGGGGFCGGGGFGGDFFGGGGFGGFGFGFFGFFFFFB*@>CGFGFFFFFFFFFFFFFFFDA*
@M03495:532:000000000-M42H9:1:1109:13503:11029 2:N:0:ACAGGAAA+TAGACAAT
ATATTTTGCCGTTGATAAACCAGCTAATCCTGAAAAAAAAATCAAAGCTAAAAACTACAATGCTAAGACCACGATGTGACTGCTATCAAAGTTAGATATATATGTAAATTATTCATCTGTCAAATCCTAGAATTATATCATACCTGCTCCAGCAATCACGACCTGTAATGGTTTAGTGGGTTGTTCACTGTTTCTGAAAAATGAAGATAGTTGTCCAGCTTCCAAAAAGTTTATTGTGTTTTCTAGTGGAA
+
CCCCCGGGGGGGGGGGGGGGGGGGGGGGGGGGGGGGGGGGGGGGGGGGGGGGGGGGGGGGGGGGGGGGGGGGGGGGGGGFGGGGGGFGGGGGGGGGGGGGGGGGGGGGGGGGGFGFEFFFGGGFGGGGGGGGFGGGGGGGGGGGGGGGGGGGFGGCFFEEGGGGGGGGGGGEFGGGEGFFGGGGGGGGGGGGGGFGGGGGFGGGFGGGGGFGGGGFFFGFFFFF>AF5>CFFGFFCFFFGFFGFFFCFBF*
@M03495:532:000000000-M42H9:1:1109:23862:11081 2:N:0:ACAGGAAA+TAGACAAT
ATATTTTGCCGTTGATAAACCAGGACAGGCTGGACCAAAGCTCACATGCTGACAGATCGGAAGAGCGTCGTGTAGGGAAAGAGTGTATTGTCTAGTGTAGATCTCGGTGGGCGCCGGATCATTAAAAAAAAAAAAAAAGAAGCACATGGGAGTCTCTGCATGCTAGAGACTAAAAAACTGAGAACATATAAGTACTGTGTTAACGAACCGTAGTACGAGCAGTACAATGTGTAGACTCACACCCCGACGGA
+
CCCCCGGGGGGGGGGGGGGGGGGGGGGGGGGGGGGGGGGGGGGGGGGGGGGGGGGGGGGGGGGGGGGFGGGGGGGGGFGGGGGFGGGGGGCFFGGGEA<6<,C<FDFB@F@,=+64+6++9:955BFFFEFFFE33>3++3,,3,,,,,*76*,,,7,,5,,,?;,,,,,,,,5,,**52,,,,1,,6,:+,<++++4+3)+129***/2.:*22+*)/)))/**/**)0**2****/)+)/*,()))())
@M03495:532:000000000-M42H9:1:1109:15947:11084 2:N:0:ACAGGAAA+TAGACAAT
ATATTTTGCCGTTGATAAACCAGTCAGGAGTCCAAAGCTCACATGCTGACAGATCGGAAGAGCGTCGTGTAGGGAAAGAGTGTATTGACTAGTGTAGATATGCGTGGTCGCCGGATCATCATAAAAAAAAACTACTTGAAGACTTCACAGACATGCAGGAACCGCCTTCAGGTTAACAGCAAGAATGCGTACTACGTCGTGACCATAAATCTGACCAGTGCTCACAGTCCGGTCAGTGGTGTCAGTGGAAA
+
CCCCCGFGFFGGGGGFGGGGGGGFFGEFFGGGGGFGGGGGGGGGGGGFCEFGFA<FEGGGGGDC6BFFFFGGCFGCEFFFCFGF@FG,<E,EF@F9F,,,,95B68+:,+4CC7+B+,,,,,,,C,C:=C++,,85,99@,,63,9,33,3,,,,,C,,>88>6++@C9,;=F6D,,,,,3>@8,,,,34*>=,+*447>**=+;**0++11+4B;6)02++++26+/);/)2):)+3)4))+19@+8<F0
@M03495:532:000000000-M42H9:1:1109:18502:11124 2:N:0:ACAGGAAA+TAGACAAT
ATATTTTGCCGTTGATAAACCAGCTAATCCTGAAAAAAAAATCAAAGCTAAAAACTACAATGCTAAGACCACGATGTGACTGCTATCAAAGTTAGATATATATGTAAATTATTCATCTGTCAAATCCTAGAATTATATCATACCTGCTCCAGCAATCACGACCTGTAATGGTTTAGTGGGTTGTTCACTGTTTCTGAAAAATGAAGATAGTTGTCCAGCTTCCAAAAAGTTTATTGTGTTTTCTAGTGGAG
+
CCCCCGGGGGGGGGGGGGGGGGGGGGGGGGGGGGGGGGGGGGGGGGGGGFGGGGGGGGGGGGGGGGGGGGGGGGGGGGGGGGGGGGGGGGGGGGGGGGGGGGGGGGGGGGGGGFGGGGGGGGGGGGGGGGGGGGGGGGGGGGGGGGGGGGGGGGGG8FGGGGGGGGGGGGGGGGGFFFGGGGGGGGGGGGGGGGFGGGGGFGGGGGGGGFFGGGGFGFGGFFFFFFFFAFGFGFFFFFFFFFGFFFFCBF*
@M03495:532:000000000-M42H9:1:1109:27325:11129 2:N:0:ACAGGAAA+TAGACAAT
ATATTTTGCCGTTGATAAACCAGCTAATTCCAAAGCTCACATGCTGACAGATCGGAAGAGCGTCGTGTAGGGAAAGAGTGTATTGTCTAGTGTAGATACTGGTGGAGCCGGTGCCCTCCAAAAAAAAAAATGAAGTTGTTAACTTTAATCACCCTAGACAATAGTTATGAACAGGCCCCCCTGTCCTCTACTACATCCCTCATCCTCCCTCTCGCCACTTACGGCCATACATACCTCTTTCCGCTTCTTCC
+
CCCCCE9FFFGGGGGGGGFC@FDG9FFFGGFGGDCA96@FGGGGGGDGGFC@FDGGGGGGC7@,8CFFGGGCFGGFFGFGFGGCEFF<FFF,CF,:C,:,,,:,:,?6,++++89,,,,,AE<F+@@FF+4,,4,,,74,5,,,,7,,,,,38,+,,3,,,8,7@,,,,,,6@,,+13+4*3*65,,,,4+,<2*,+,*6;*=+53*=*0)02/*:?)*+=+))))))/**;+2)+**+1++*/(=);71*
@M03495:532:000000000-M42H9:1:1109:17753:11132 2:N:0:ACAGGAAA+TAGACAAT
ATATTTTGCCGTTGATAAACCAGGACTCAGGCTGGACCAAAGCTCACATGCTGACAGATCGGAAGAGCGTCGTGTAGGGAAAGAGTGTATTGTCTAGTGTAGATCTCCGTGGTCGCCGTATATATAAAAAAAAAAAAATTAGACACTCATAAGATGAAGTATCCATGTACTCTCCAGTGATACCTCCACGCACGGATCCCGCCAAATCAGCATCAACACCGTACCGTCTGCCGGCCTGCTCATCTAGTATC
+
CCCCCGGGGGGGGGGGGGGGGGGGFGGGGGGGGGGGGGGGGGGGGGGGGGGGGGGGGGGGGEGGGGGGGGGGFEGGGGGFGGGEFFGGGGGACFAFGGB<<F,C,,,,@,:+,5>7B+++9,,::9@<FFGEG+6++8,,3,,8,8,@,,7,,,,,,,,,,,,3,,,,8,@;,,6,,,,,,7,,,31,,*35=4*>*42,))/))**,**2++20**2:*);8)))))(*+*))))))0+1*<4)**/.**
@M03495:532:000000000-M42H9:1:1109:11738:11138 2:N:0:ACAGGAAA+TAGACAAT
ATATTTTGCCGTTGATAAACCAGAACCATCCAAAGCTCACATGCTGACAGATCGGAAGAGCGTCGTGTAGGGAAAGAGTGTATTGTCTAGTGTAGATCTCGGTGGTCGCCGGTATATTAAAAAAAAAAAAAAAGTAGAATATAAAGAAGACATGGAAAATACACATCAGTAACCATGCATTTAAGTTACGGTACAATTGCATACGCCCACATTGAGAAATGCGGCGAGCTATAAGGCAGAAGATTACGTGA
+
CCCCCGGGGGGGGGGGGGGGGGGGGGGGGGGGGGGGGGGGGGGGGGGGGGGGGGGGGGGGGGGGGGGGGGGGGGGGGGGGGGGGGCFFGGGEA<A<<:@B=C@FC7,@+4C+4++,59C??FFDGC7CF@=C++,9,7,,,9,,,8;,83,633,,,,,7,7,,,,,,,3,,,,,4,62,,,,,,25,,1*,**+,+,*,+2,**/)***0+1++**+0+++))2)))()***/**)0)*06+))**)()0
@M03495:532:000000000-M42H9:1:1109:16420:11151 2:N:0:ACAGGAAA+TAGACAAT
ATATTTTGCCGTTGATAAACCAGCTAATCCTGAAAAAAAAATCAAAGCTAAAAACTACAATGCTAAGACCACGATGTGACTGCTATCAAAGTTAGATATATATGTAAATTATTCATCTGTCAAATCCTAGAATTATATCATACCTGCTCCAGCAATCACGACCTGTAATGGTTTAGTGGGTTGTTCACTGTTTCTGAAAAATGAAGATAGTTGTCCAGCTTCCAAAAAGTTTATTGTGTTTTCTAGTAGAG
+
CCCCCGGGGGGGGGGGGGGGGGGGGGGGGGGGGGGGGGGGGGGGGGGGGGGGGGGGGGGGGGGGGGGGGGGGGGGGGGGGGFGGGGGGGGGGGGGGGGGGGGGGGGGGGGGGGGGGGGGGGGGGGGGGGGGFGGGGGGGGGGGGGGGGGGGGGGFFGGGGGGGGGGGGGGGGGGGGGFFGGGGEFFFGGGGFGGFGGFGCFGGGFGGGGGFFFGGFGFGGFFFFFBFFAFGFGFFCFFFGFFFFEFFFFF6
@M03495:532:000000000-M42H9:1:1109:7522:11188 2:N:0:ACAGGAAA+TAGACAAT
ATATTTTGCCGTTGATAAACCAGGGCGGCACCAAAGCTCACATGCTGACAGATCGGAAGAGCGTCGTGTAGGGAAAGAGTGTATTGTCTAGTGTAGATCTCGGTGGTCGCCGTATCATTAAAAAAAAAAAAAAACTAGCGGTTAGTGTGTGGAAGGTTAGTATATGGACTATGCTTATAGGGGTACGGTACTCTCTGTTGTATAGGCATTATGATGCATGAAGGTCTACACATCAAAGCGTACCGTATACT
+
CCCCCGGGGGGGGGGGGGGGGGGGGGGGGGGGGGGGGGGGGGGGGGGGGGGGGGGGGGGGGGGFFG:FGGGGGFFGGGGGGGGGGGEFGGGGFG<9@,59ABDCC74,@+4>44,B,,?CF<FGFEEEGC6++3*,7,,**6@>,,27,62*,,,*5,,6,,2>,,,,6,,6,,,,4,5,5***3+*3?**,++2++4+2)+4++00+**+++*+***220*1/)*9/)2**2)***9)*0.*((0)))**
@M03495:532:000000000-M42H9:1:1109:24247:11243 2:N:0:ACAGGAAA+TAGACAAT
ATATTTTGCCGTTGATAAACCAGCTAATCCTGAAAAAAAAATCAAAGCTAAAAACTACAATGCTAAGACCACGATGTGACTGCTATCAAAGTTAGATATATATGTAAATTATTCATCTGTCAAATCCTAGAATTATATCATACCTGCTCCAGCAATCACGACCTGTAATGGTTTAGTGGGTTGTTCACTGTTTCTGAAAAATGAAGATAGTTGTCCAGCTTCCAAAAAGTTTATTGTGTTTTCTAGTGGAG
+
CCCCCGGGGGGGGGGGGGGGGGGGGGGGGGGGGGGGGGGGGGGFGFFGGGGCGGGGGGGGGGGGGGGGFEFFEGGGGGGGFGGGGGGGGGGGGGGDFGGGGGGGGGGGGGGFFFGEGGFGGGGGGGGGGEGGGGGGGGGGGGGGGGGGGGGGGGGGFFFEGGGGGGFGGGGFEEGGGGFFEGEEGGDFGGGGGGFGGGGGFGD?FFGCFGFGGGGFGF6FFFFFACFFAFFFCFFFFFAF>AFEEAB>9A>
@M03495:532:000000000-M42H9:1:1109:11586:11298 2:N:0:ACAGGAAA+TAGACAAT
ATATTTTGCCGTTGATAAACCAGCTAATCCTGAAAAAAAAATCAAAGCTAAAACTACAATGCTAAGACCACGATGTGACTGCTATCAAAGTTAGATATATATGTAAATTATTCATCTGTCAAATCCTAGAATTATATCATACCTGCTCCAGCAATCACGACCTGTAATGGTTTAGTGGGTTGTTCACTGTTTCTGAAAAATGAAGATAGTTGTCCAGCTTCCAAAAAGTTTATTGTGTTTTCTAGTGGAGG
+
CCCCCGGDGGGGGGGGGGGGGGGGGGGGGGGGGGGGGGGGGGFCFGFGGEFFGGF<FFG<9<CDFFFFGGF:@@CF,C<@@@AE@AEFGFFFC6CEEAF?FFGFAFGFGGEGAFB<F<A?@FC<<EFF<FGGGGDF,9;E@EFGA?@:FF8FFFA8,<A8CE@84@EDCFCFFFC;3DFGG8CFG,@,3@DFE=+@DEGGFGCFFFFFFGAAE:FFFFGGFFFFFA559CFBFF+?+69EFFF4998A:**
@M03495:532:000000000-M42H9:1:1109:29455:11303 2:N:0:ACAGGAAA+TAGACAAT
ATATTTTGCCGTTGAAAACCAGCTAATCCTGAAAAAAAAATCAAAGCTAAAAACTACAATGCTAAGACCACGATGTGACTGCTATCAAAGTTAGATATATATGTAAATTATTCATCTGTCAAATCCTAGAATTATATCATACCTGCTCCAGCAATCACGACCTGTAATGGTTTAGTGGGTTGTTCACTGTTTCTGAAAAATGAAGATAGTTGTCAAGCTTCCAAAAAGTTCATTGTGTTTTATAGTGGAGG
+
68ABCCF-ECFGEEEA,C6@,;FGGFF<FFC@,@E8B:@CFFG,CEFG@FA<<:FGGDGEFAFEGFG,66C@FEGGAF9FF?FGF?F<<EFFC<,9<FGFCCFEEG9<DD?FECAFGGGGE9FEE4E<FFA9FEFGG9;;F=EGFF:4,9:DE8ADED8C>ECDE=,44@>B:DFEFFCC++@33=DGGGGDDEFF9AD>?D998:CAC29EFF,?FFG85:B>AFFD@;+?C9+BF9>EF+,/9339=>B
@M03495:532:000000000-M42H9:1:1109:8216:11303 2:N:0:ACAGGAAA+TAGACAAT
ATATTTTGCCGTTGATAAACCAGTCTCCAAAGCTCACATGCTGACAGATCGGAAGAGCGTCGTGTAGGGAAAGAGTGTATTGTCTAGTATAGATTTCGGAGGTCAGCGTGTCACTTGAAAAAATAACATATGCCCGTTCCCCTCACATCGCATCAGTTCATGTAAAAAGAGAAGTCTGTTGCCATTGAGATGGGAAAATAGAGTAATGGCAGTGCGTGATCTGAAATCGCAGCTCACCAGTGTGGTTCATG
+
CCCCCGGGFD:@@CEDEFFGG@EFFE<FFGGGGFCFFFGGGGEFGGGCFCD7FGEDFGE@@@@:FFFEGDEGC<EFGGGFFF,,666F<CE,,,,9,,8,+@7=,4,@?,889BB,,5,99BF,,,,9,C,9,,A+@,9,9,,+A,,,8+46++8E,,,3,C,7@@,=>=,8A,3,@>=,,,,,3==E9==,=,3@+:FF58,5CB;2+*37A5,*<@**1+++499+499*36//42/,+*1/(6)+*+1
@M03495:532:000000000-M42H9:1:1109:19924:11323 2:N:0:ACAGGAAA+TAGACAAT
ATATTTTGCCGTTGATAAACCACCCTCCCTGTGGTCGTTATCTTGCTCCTTCTGTCGTCAACGAATTTACTAATTCCAAAGCTCACATGCTGACAGATCGGAAGAGCGTCGTGTAGGGAAAGAGTGTATTGTCTAGTGTAGATCTCGGTGGTGGCCGTATCATTAAAAAAAAAAAAAATATAAAAATCACATATATCAGACCAGATTGCCAAGTGGTAAAGCACACCTAACATGTTACAGATCACACCGAG
+
CCCCCGGGGGGGGGGGGGGGGGGGGGGGGGGGGGGGGGGGGGGGGGGGGGGGGGGGGGGGGGGGGGGGGGGGGGGGGGGGGGGGGGGGGGGGGGGGGGGGGGGGGGGGGGGGGGGGGGGGGGGGGGGGGGGEFFGGGGD,,;E,CAFF?+>B+6,46+4,6C=@,>DDFCCEGECCE5,3,62,,,,,,,*,,,+,+5+,**,***+,**+,*+,*++++++)2))).(2*/+2++3+++++3)(*))())
@M03495:532:000000000-M42H9:1:1109:25558:11325 2:N:0:ACAGGAAA+TAGACAAT
ATATTTTGCCGTTGATAAACCAGCTAATCCTGAAAAAAAAATCAAAGCTAAAAACTACAATGCTAAGACCACGATGTGACTGCTATCAAAGTTAGATATATATGTAAATTATTCATCTGTCAAATCCTAGAATTATATCATACCTGCTCCAGCAATCACGACCTGTAATGGTTTAGTGGGTTGTTCACTGTTTCTGAAAAATGAAGATAGTTGTCCAGCTTCCAAAAAGTTTATTGTGTTTTCTAGTGGAG
+
CCCCCGGGGGGGGGGGGGGGGGGGGGGGGGGGGGGGGEGGGGGGGGGGGGGGGFGGGGGGGGGGGGGGGGGGGGGGGGFGGGGGGGGGGGGGGGFGGGGGGGGGGGGGGGGGGDGGGGGGFGGGGGGGGGFGGGGGGGGGGGGFGGGGGGFGGGGGGGGGGGCEGGGGGFGGFFGFD;CGGGGGGGFGGGGGGGFGGGGFBF8=F7?FGGFGGGGAGFGFFFFAAFA@@CGFGF>6BFFFFFF4AFFF2*/
@M03495:532:000000000-M42H9:1:1109:22616:11364 2:N:0:ACAGGAAA+TAGACAAT
ATATTTTGCCGTTGATAAACCACCCTCCCTGTGGTCGTTATCTTGCTCCTTCTGTCGTCAACGAATTTACTAATTCCAAAGCTCACATGCTGACAGATCGGAAGAGCGTCGTGTAGGGAAAGAGTGTATTGCCTAGTGTAGTTGCCGTGGGTTGCTCGTACATTAAAAAAAAAAACAATAGTACTGTCTGCCATTCATGTTACCCTTTACAGAGAACTCTCCTCTTACTGTTTCCCTCAGAGATTTTGCTC
+
CCCCCGFGGECFFFGGGGGGGGDEFECFCFFCFGGGGDCEFGGFGGGGGGCFFFGGGFCFGFGFGFGGGGGGFGGGGEFFFGFFGGFGGGGGFGGGGGGFEFFGGG?F>B@8??EGGD,<???EFC,A<FG,C;FA?,,99,,,,,@46+++8@,,,+6+++33,,,7,3++8@C3,3,,,7B9,,,5,,+,,,1,55+6=9,+0;7,++=,+*4;C+14)21)=8+=/+++1+118)23***))+++)++
@M03495:532:000000000-M42H9:1:1109:17624:11381 2:N:0:ACAGGAAA+TAGACAAT
ATATTTTGCCGTTGATAAACCAGCCTCCCTGTGGTCGTTATCTTGCTCCTTCTGTCGTCAACGAATTTACTAATTCCAAAGCTCACATGCTGACAGATCGGAAGAGCGTCGTGTAGGGAAAGAGTGTATTGTCTAGTGTAGATCTCGGTGGTGGCCGTGACATTTAAAAAAAAAAAAATAATGAGTAAGACAATCAAACATTGCTCACAATACAAGATAAAAACCTCTGATCAAAGTCGTGGGTGGTTCTT
+
CCCCCGGGGGGGGGGGGGGGGGGGGGGGGFGGGGGGGGGGGGGGGGGGGGGGGGGGGGGGGGGGGGGGGGGGGGCEGGGGGGGGGGGGGGGGGGGGGGGGGGGGGGGGGGGGG<FGGGGGGGGGGGGGCGF@FDGGCFG95,,94,,9++8@++,,++4+3,3,,8,3,7+83@34**,,,37,37,,62*,1,32*5*,*+,++2:,***422,*2/4++1/))))2)3+33/+111)*)2*((2)0)*/
@M03495:532:000000000-M42H9:1:1109:12808:11382 2:N:0:ACAGGAAA+TAGACAAT
ATATTTTGCCGTTGATAAACCACCCTCCCTGTGCCAAAGCTCACATGCTGACAGATCGGAAGAGCGTCGTGTAGGGAAAGAGTGTATTGTCTAGTGTAGAACTCGGGGGTCGCCGTGACATTAAAAAAAAAAAAAATAGAAGAAACGGTAAAGTAGGAAGACGATAAAAGCACAAGAGACATCTCAATACAAATCATAAGCCGGTTAATGAAATACAGTGGATATCATCGATCTACACCTTGTACGATTAA
+
CCCCCGGFGCG@CBFGGGGGGGGGEGGGGGGFFGFGGGGGGGGGGGGGGGGGGGGGGGEGGGGGGEEGGGGFFFFEFEFGFEGFAFD9E,C,EFG<F,,?,9,5,8+4@8+@:8@@++6?,C,,CFFF@FFC:++3,7:,7,,4,56***6,,6,6,,,,,6***16,>,6><,,,46,6,5++++42++*,3+*+3+++***))2*+++312*0***0*)******/)**)*)***))*0*+).)..()1
@M03495:532:000000000-M42H9:1:1109:17924:11393 2:N:0:ACAGGAAA+TAGACAAT
GATACCAACACTATAAAATCAAGCCCTGTCAAGATTTGTCACATTTTAATCACCCACACTGACTTCGTTACCTCATTGTTTCCCCCGACTACGACATTCATACCTACCACCACCTCATAGATGCGAAGCTGCAGAGCGTCGACGAGGGAAATAGACTTCTGCATATTGCTATTCATCAGGTTACGGATGAACTCTCACTTCCACATACACACCACAATCAACACATGTCAATGAAGCAAAGGCACTATCGT
+
8-A--,;---6--<,-;;F,,-,C<,C,;,,,,;CFA,,<,<,,,<,@,66<F,,,,,,,,;;,6<8,;6,6;,,6@6C6,<,:,+++8+8,,,++,:,6BF9,,<4,,,8,,8,,9:9,9,,,++++8<,,99,+,6++6++++++6+,,3,,,,,,7338,3,,8,,,,,8,6E=,38,,,>+5;B6,<:,@6,*2+,**,5**+,3;0****34/**33*/))/4*4+++++01)),)),(())+.).
@M03495:532:000000000-M42H9:1:1109:21569:11420 2:N:0:ACAGGAAA+TAGACAAT
ATATTTTGCCGTTGATAAACCACCCTCCCTGTGGTCGTTATCTTGCTCCTTCTGTCGTCAACGAATTTACTAATTCCAAAGCTCACATGCTGACAGATCGGAAGAGCGTCGTGTAGGGAAAGAGTGTATTGTCTAGTGTAGATCTTGGGGGGCGCCGGCGCATTAAAAAAAAAAAAAAACAATGAGATCATGGAGAGAGCTCTTAGGTAAGGTGTTGTTTAACATGTGTGCAGAACTGTCATCTAACAGTG
+
CCCCCGGGFGGGGGGGGGGGGGGGGGGDEGGGGGGGFGGGGGGGGGGGGGGGGGGGGGGGGGGGGGGGGGGFGGGGGGGGGGGGGGGGGGGGGGGGGGGGGGGGGGGGGGGFGFFGGGGGGGGGGGGGGGG,CFFGGGGC99,,4,4:,@E**=*4=F/**4;CC+<<9EEGGC8*78:***+++++0++*0++)+***2**+2*2*0***+2*+)*0*2****09**.***2*))**/+*/+))/*))*1
@M03495:532:000000000-M42H9:1:1109:7837:11424 2:N:0:ACAGGAAA+TAGACAAT
ATATTTTGCCGTTGATAAACCAGAGGACTCAGGCTGGACCAAAGCTCACATGCTGACAGATCGGAAGAGCGTCGTGTAGGGAAAGAGTGTATTGTCTAGTGTAGATCTCGGTGGTCGGCGTATCATTAAAAAAAAAAAAAATAAGAACTAATATGATCGATCTTACATAAAAAACACGAATACGATGAAACATCAGGACTATCCACTAACAACGGACGAGTAATCAGTCATATCGCACATAGAAACACCTT
+
CCCCCGGGGGGGGGGGGGGGGGGGGGGGGGGGGGGGGGGGGGGGGGGGGGGGGGGGGGGGGGGGGGGDGGG@FGFGGGGGGGGGGGGFGGGGGG?FFGGGFB9C6<:<CFC,BCF,@+4=++@<5,,59?FFDFGGGG>@>,,8,,,,,8,,3@,,,,+36,,,,,77,,,,,**,,***,*,64**4=1*6=?8,*41,/++2;*++**03/)*5)5))).*1***1-2**2*)))0)+/*+).))04)0
@M03495:532:000000000-M42H9:1:1109:15179:11436 2:N:0:ACAGGAAA+TAGACAAT
ATATTTTGCCGTTGATAAACCAGCTAATCCTGAAAAAAAAATCAAAGCTAAAAACTACAATGCTAAGACCACGATGTGACTGCTATCAAAGTTAGATATATATGTAAATTATTCATCTGTCAAATCCTAGAATTATATCATACCTGCTCCAGCAATCACGACCTGTAATGGTTTAGTGGGTTGTTCACTGTTTCTGAAAAATGAAGATAGTTGTCCAGCTTCCAAAAAGTTTATTGTGTTTTCTAGTGGAG
+
CCCCCGGDGGGGGGGGGGGGGGGGGGGGGGGGGGGGGGGGGGGGGGGGGGGGGGGGGGGGGGGGGGGGGGGGGGGGGFGGFFGGGGGGGGGGGGGGGGGGGGGGGGGGGGGGGGGGGGGGGGGGGGGGGGGGGGGGGGGGGGGGGGGGFGGGGGGGGGGGGGGGGFGFGGGFFGGGGGGGGGGEFGGGGGGGGGFGFGGGBDFFGGGGGGFGGGGFGFGGBFFFFFFF>FFFGFFFFF9CAFFEFFFFFF4
@M03495:532:000000000-M42H9:1:1109:29063:11444 2:N:0:ACAGGAAA+TAGACAAT
ATATTTTGCCGTTGATAAACCACCCTCCTTGTGGTCGTTATCTTGCTTCTTCTGTCGTTAACGAACTTACTAATTCCAATGCTCACATGCTGTCAGATCGGAAGGGAGTCGTTTAGGGACAGAGTGTATTGTTTAGTGTACATATTGCTGGCGGTCGTGTCCATAGTTGATCTAATATTCATTCTGTTAGTGTATTTTGTTTCTCACAACATGAATATCAGGACTACTATCGCATCTCACAGCGTGCTCTA
+
<BB@CFF-CEFGG;,CCFE,6CF,BD,@;;;,,8EA:@F8C9EF,@F9,CFFGFFD@F,,DFDG,+:CFGGGAEFCCAE,:EEFF,C66<F,,:,:,:BA,,7>,,4,6B@,,:,,9??,A+,:,,C?BE,99A,,,,A;,,,,,,44,9,+++++4@3,,,,,,,3,,,3,7,,,,,,3,,,8,,87,,2,,,+,+52,*+72++=,2+*,3+,++4?+3***0*3=*++/****+49@*+,(-)))*++
@M03495:532:000000000-M42H9:1:1109:18915:11476 2:N:0:ACAGGAAA+TAGACAAT
ATATTTTGCCGTTGATAAACCACCCTCCCTGTGGTCGTTATCTTGCTCCTTCTGTCGTCAACGAATTTACTAATTCCAAAGCTCACATGCTGACAGATCGGAAGAGCGTCGTGTAGGGAAAGAGTGTATTGTCCAGTGTAGGTCTTGCTGGTCGACGACGCATTTGAAAAAAAAATATGGGGTGGGCACATCGATTACACCTCACACTTGCCTTCCCGTCCGCGCTCCCTCTCCACCCTCTAACGACGTAC
+
CCCCCGGGGGGGE,DEFFFGGFGC7C@FGAFCCDCF@FEFGGFGGGGGGGGGGGGGGG8FFGGGCFCFAFGC<CFEFFADEGGGGGGGEGA<<F@FGGGCFCFBBFFGGGG@FA<A<E8F,4,BAA,EEE9AF,C,94:4,,4,9,,,,,9,,4@+4++8=7BE,,,@FC8E+@+,7>=9,64***=,*,224,/,*4+2)2;*;**04++8++<8*)**.))2.)).6**)28*055)*)03)-)0),.)
@M03495:532:000000000-M42H9:1:1109:16312:11482 2:N:0:ACAGGAAA+TAGACAAT
ATATTTTGCCGTTGATAAACCAGCCTCCCTGTGGTCGTTATCTTGCTCCTTCTGTCGTCAACGAATTTACTAATTCCAAAGCTCACATGCTGACAGATCGGAAGAGCGTCGTGTAGGGAAAGAGTGTATTGTCTAGTGTAGATCTCCGTGGTTGCCGGATCACTAATAAAAAAAAAACACAAGAAATACAAGTTTGCGTCTCAACGCCTCATCTTAACTGCTCTCGCACCCCGCTCAGCACCTGATGTTCC
+
CCCCCGGGGGGGGGGGGGGGGGGGGGGGGGGGGGGGGGGGGGGGGGGGGGGGGGGGGGGGGGGGGGGGGGGGGGGGGGGGGGGGGGGGGGGGGGGGGGFGGGGGGGGGGGGGGFGGGGGGGGGGGGGGGGGEFGGGGAF9,,,9,=9>+9B+++,64+88C837,@,6DE;F@=8+@+,@,*,,,3,,,4*,7,+,+1****,+*31**/)4++,4+;++2+0895))()1)))))..0+)0*((0**-*/
@M03495:532:000000000-M42H9:1:1109:13671:11501 2:N:0:ACAGGAAA+TAGACAAT
ATATTTTGCCGTTGATAAACCAAAGCTCACATGCTGACAGATCGGAAGAGCGTCGTGTAGGGAAAGAGTGTATTGTCTAGTGTAGATATCGGTGGTCGCCCTATCATTTAAAAAAAAAAAAGGATATATCAAAGGTAACTACCGACACAGCAACAAGACCGTATCTACGACAAGGAAGGGCTTGAGAACACCACATGAAAACAGGACTTGCAGAGCATGCTCATCGCCTGGTACAACTACAGCGTACGCAA
+
CCCCCGGGGGGGGGGGGGGGGGGGGGGGGGGGGGGGGGGGGGGGGGGGGGGGGGGGGGGGGGGGGGGGGGGGEFG<EFFGGFFEF9<,<CC7,B+,,@+,,+4,5C5B,BFFGDFEE>F+8++4,:,5,:,,,,,7A,8,,,,+8+@@,,6=833>>@:,++4>,,3,6*>@<8,,,,*1*,,1,,,,,4**//),*,4,+*,*2**+2:3+*+*)26*2++++26))(/*)++1+))/<))+(-.0)(0)
@M03495:532:000000000-M42H9:1:1109:13378:11569 2:N:0:ACAGGAAA+TAGACAAT
ATATTTTGCCGTTGATAAACCAGCTAATCCTGAAAAAAAAATCAAAGCTAAAAACTACAATGCTAAGACCACGATGTGACTGCTATCAAAGTTAGATATATATGTAAATTATTCATCTGTCAAATCATAGAATTATATCATACCTGCTCCAGCAATCACGACCTGTAATGGTTTAGTGGGTTGTTCACTGTTTCTGAAAAATGAAGATAGTTGTCCAGCTTCCAAACAGTTTATTGTGTTTTCTAGTGGAG
+
-8ABC@FC-C@FCEFCA<ECC<FGGFCF9EEE@E,EFE+@C@F9FGGGGCFAAF@<FECF9FFGGFGG@<C6CGDEDEECDF?EGEECAECEDGFEAGGGGGCGFFGCC@EFGFEEF9FFFGFGF?,,CFFCF;FGGAFFGFGGGGFGGGGF:@DFGGDE=EG>FEE8=CF>E@GGGGGG3=C@DGGGDGGDDFFGGFD>6FD7D7CG?8<FCGGF7699A9A?4?0;8?CAGFF;@>?C>ABCFFFF9A3
@M03495:532:000000000-M42H9:1:1109:11257:11573 2:N:0:ACAGGAAA+TAGACAAT
ATATTTTGCCGTGTAAACCAGGACTCAGGCTGGACCAAAGCTCACATGCTGACAGATCGGAAGAGCGTCGTGTAGGGAAAGAGTGTATTGTCTAGTGTAGATCTCGGTGGTCGGCGTATCATTAAAAAAAAAAAAAAAATAGAAAGGAAAGAGCTTGATAACTAAACAATCAAAAAAGAGTATAAGAAACTGTTTAACAAGAGTAGCTACCTCGCGTCAATCAGATCAACACGACGAGCGTAGTGAACATG
+
CCCCCGGGGGGGGGGGGGGGGGGGGGGGGGGGGGGGGGGGGGGGGGGGGGGEGGGGGGGGGGGGGGGGGGGGGGGGGGGGGGGFGGGGGGFEFGGGF<,,9B9EFGF=?C4,@++8448B??,<EEFGG>EGGCB=++3,,,,8=,3,,,,,337,5,,,,,,7,,6,4,,,2,,*41*,,2,6,,,2,0+,,,+,++++)*0+++++2*)+**2)))**+1)***)))*2)*))))))*.)*-(**/)*/
@M03495:532:000000000-M42H9:1:1109:25127:11596 2:N:0:ACAGGAAA+TAGACAAT
ATATTTTGCCGTTGATAAACCAGCTAATCCTGAAAAAAAAATCAAAGCTAAAAACTACAATGCTAAGACCACGATGTGACTGCTATCAAAGTTAGATATATATGTAAATTATTCATCTGTCAAATCCTAGAATTATATCATACCTGCTCCAGCAATCACGACCTGTAATGGTTTAGTGGGTTGTTCACTGTTTCTGAAAAATGAAGATAGTTGTCCAGCTTCCAAAAAGTTTATTGTGTTTTCTAGTGGAG
+
CCCCCGGGGGGGGGGGGGGGGGGGGGGGGGGGGGGGGGGGGGGGGGGGGGGFFGGGGGGGGGGGGGGGGGGGGGGGGGGGGGGGGFGGGGGGGGGGGGGGGGGGGGGGGGGGGGGGGGGFGGGGGGGGGGGGGGGGGGGGGGGGGGGGGFGGFCCFFFF7BEGGGGGGGGGFCFFGFD,@C>EEGGCFGFGGGGFGGFDG?DF?FDGGGGFGGGGADFFF8A59?CFFACFCGFFFFFFFFF?;E>FFBF6
@M03495:532:000000000-M42H9:1:1109:25258:11646 2:N:0:ACAGGAAA+TAGACAAT
ATATTTTGCCGTTGATAAACCAGGGACTCAGGCGGACCAAAGCTCACATGCTGACAGATCGGAAGAGCGTCGTGTAGGGAAAGAGTGTATTGGCTAGTGTAGATTTCGGTGGGGGCCGGAGTATTAAAAAAAAAAAAAATTCACGACGAACGACGCACTATATCACCTCAGTCCACACCTTAACGCTCCCACTACATGCTACCAGCACCAACTAGCCTATGATGCCTATCACTCGTCCACGACTCACCACC
+
CCCCCGGGGGGGGGGGGGGGGGGGGGGGGGGGGGGGGGGGGGGGGGGGGGGGGFGGGGGGGGGGGGGGGGGGGGEEFGGFGGGGGGGFGGGG,CFFFGFE<95,,,C,=C=F+68+=BE+8865C9A<?<FFCE@F7>5,,,,,,******4*****43++++2+5?+4++2,5;?6**+++++*://2/**:+)+*37:=*20*1*2*0.17>9)28*00*/*/)*0-0***1))))03))2(())0).)
@M03495:532:000000000-M42H9:1:1109:8876:11668 2:N:0:ACAGGAAA+TAGACAAT
ATATTTTGCCGTTGATAAACCAGGGACTCAGGCTGGACCAAAGCTCACATGCTGACAGATCGGAAGAGCGTCGTGTAGGGAAAGAGTGTATTGTCTAGTGTAGATCTCGGTGGTCGCCGTGTAAATAAAAAAAAAAAAAAACAAGAGAATACAAAATGATAGCATACTAAAAAATAGACACACTACATTACGAGTTACACATAAGTGAAACAGTGCACTACACACCTAACGTAGTGTGTGTATAGACATAC
+
CCCCCGDGGGGGGGGGGGGGGGGGGGGGGGGGGGGGGGGGGGGGGGGGGGGGGGGGGGGGGGGGGGGGGGGGGFGGGGGGGGGGGGGGGGGGGCFFGDF<:?A,,,BEFG=7FC,@+=F++,,5,,95AF<FGE:FEF++++3,,8,,,,8,83,,,,,,7,,5,,,,333,,4,6,,5,,2*21,,,,,+***)*+,+,1*,++3++3+/**1+2+*+*)0)*)))))**0*)))0*0*)*+))***.**
@M03495:532:000000000-M42H9:1:1109:9147:11705 2:N:0:ACAGGAAA+TAGACAAT
ATATTTTGCCGTTGATAAACCAGGGACTCAGGCTGGACCAAAGCTCACATGCTGACAGATCGGAAGAGCGTCGTGTAGGGAAAGAGTGTATTGTCTAGTGTAGATCTCGGTGGTGGCCGTATAATTAAAAAAAAAAAAAAAAAGAAGAAGGAGACATAAGAGAACCAGAGATAAGAACAATAAGAACGAACATAAAAGAAGAATGTAAGTAGCAAAAAGGACATGAATCATAATGTGGATGAGCTTCTGCA
+
CCCCCGGGGGGGGGGGGGGGGGGGGGGGGGGGGGGGGGGGGGGGGGGGGGGGGGGGGGGGGGGGGGGGGGGGFEGGGGGGGGGGGGGGGGGGGCFFGGGFADFA,,:@FD4?C=,,,,+48,,,,5,CFGGGGFFGC:++=++++,,33,,4,3*,,,,,,,,,,,6,,6,,,,,6,,,,2,4,>;,4*=)*,0++++/*)*+++3++3+1++++00)**))2**/++)+1******1/20)+.4)**)**
@M03495:532:000000000-M42H9:1:1109:13911:11795 2:N:0:ACAGGAAA+TAGACAAT
ATATTTTGCCGTTGATAAACCAGCTAATTCCAAAGCTCACATGCTGACAGATCGGAAGAGCGTCGTGTAGGGAAAGAGTGTATTGTCTAGTGTAGATCTTGGGGGTCGCCGGCTCATTAAAAAAAAAAAAAGACTACATAAACTGTGATCAAGACTGCCAGTAGAAATTGCAATTTTACGGTGAACAGGCAACCTTTCAGAAATGAATGAACAACCAAGCTACGCTCTCTTTAAACACAACAAAGACACAA
+
CCCCCGGGGGGGGGGGGGGGGGGGGGGGGGGGGGFGGGGGGGGGGGGGGGGGGGGGGGGGFGGGGGG@FGGGFGGGGGFF@FGFGCFGGGGFF9,,9:,,,9,7@>84+=+++84,:5CFFFFFGEG@=8++3,,@6,8@<FCF,@,,,@,,<E<3,3,,,4>,33,7,,;=@<>,,,5**2**,,,26*;A*42,+,+,+1,=8++1+*+++2*)*0**)1*)).)))*1+282*+))*))2(,)))(.0
@M03495:532:000000000-M42H9:1:1109:26692:11801 2:N:0:ACAGGAAA+TAGACAAT
ATATTTTGCCGTTGATAAACCAGCTAATCCTGAAAAAAAAATCAAAGCTAAAAACTACAATGCTAAGACCACGATGTGACTGCTATCAAAGTTAGATATATATGTAAATTATTCATCTGTCAAATCCTAGAATTATATCATACCTGCTCCAGCAATCACGACCTGTAATGGTTTAGTGGGTTGTTCACTGTTTCTGAAAAATGAAGATAGTTGTCCAGCTTCCAAAAAGTTTATTGTGTTTTCTAGTGGAG
+
CCCCCDF<FGGGGEDEFEGGGGCFEFFGGGGFGG<FCEGGGFG9EGFGGGFEFGEGGGGFCFGGGFGFDFFFGCDFGFGGGGGGGFGGGGGGGGGFGGGFGDGFGFGCFFGGGGGCFFFF9F9F@F?E<AFEBGGFFG,@EG=>FEFGEEF?FCF9AFF7EGGGGGG;@ED@FEDCFCC@EGEEF=DEDEGCDEFGGF7,*AADG+@EFFFFGGFACFFCFFFFFF69=?FFCFFAFFFFF6,>EAFABA?
@M03495:532:000000000-M42H9:1:1109:19666:11816 2:N:0:ACAGGAAA+TAGACAAT
ATATTTTGCCGTTGATAAACCAGTCAGGAGTCCAAAGCTCACATGCTGACAGATCGGAAGAGCGTCGTGTAGGGAAAGAGTGTATTGTCTAGTGTATATCTCGGTGGGCGCCGGATCATTAAAAAAAAAAAAAAATAAAGAATAAACAGACATGGGAGCATTGAATCAAATAAAAACAGAAGCGCAGGCTGACAGCCACGTGCGACCAAACGTTCGTTGACTACGTGACCAGAGGAACTCCCGCTGTTGTA
+
CCCCCGGGGGGGGGGGGGGGGGGGGGGGGGGGGGGGGGGGGGGGGGGGGGGGGGGGGGGFGGGGGGGGGGGGGGGGGGGGGGGGGGGCFFFGGGGF,C,<C?<78?@+,=++C+4+@E,?,??FFFGEDE@+@>+,,,,,,,,,33,3,,,,,3,@,**4,,,3,,,,,,,,,,,,*6542,,**4***,*,*+***/01)**)/))***)*0*2)*)*****)))0),**)*))))00+))*(,))*)0*
@M03495:532:000000000-M42H9:1:1109:17648:11901 2:N:0:ACAGGAAA+TAGACAAT
ATATTTTGCCGTTGATAAACCACCCTCCCTGTGGTCGTTATCTCCTTCTGTCGTCAACGAATTTACTAATTCCAAAGCTCACATGCTGACAGATCGGAAGAGCGTCGTGTAGGGAAAGAGTGTATTGTCTAGTGTAGATCTCGGTGGTCGCCGTATCATTAAAAAAAAAAAAAAAAAGTATAAAGCTGATCAACCAGACAATGACAAAATAAAACAGAAAGTATATATCACCATTAAGCGTGCTGAATTGA
+
CCCCCGGGGGGGGGGGGGGGGGGGGGGGGGGGGGGGGGGGGGGGGGGGGGGGGGGGGGGGGGGGGGGGGGGGGGGGGGGGGGGGGGGGGGGGGGGGGGGGGGGGGGGFGFGGGGGGGGGGGGGGGGGCE<CEFF5<<@;DEDGGCCF6,@+6C4+,3AA9EFDGGGDGGD:>******,,,,12,,,,,,+2,,/**,**.*++**+2**/22++)00*2/+++++++.+20**+/***/))*-)1**)**
@M03495:532:000000000-M42H9:1:1109:2940:11907 2:N:0:ACAGGAAA+TAGACAAT
ATATTTTGCCGTTGATAAACCAGTCTCCAAAGCTCACATGCTGACAGATCGGAAGAGCGTCGTGTAGGGAAAGAGTGTATTGTCTAGTGTAGATCTCGGTGGTCGCCGTATTATTAAAAAAAAAAAAACATCAACATCACAGAATACAGTGCAAACATCGAAAAACAATGATAATTAGATCTATCTACCTAGAATCTGCAGAACGCAGTATAAGCTAGAGCGTCGTGATATGTCACGCCGCAGTACATGGA
+
CCCCCGGGGGGGGGGGGGGGGGGGGGGGGGGGGGGGGGGGGGGGGGGGGGGGGGGGGGGGGGGGGGGGGGGGGFGGGGGGGGFGGGGGGGFA96,CE,<,?C,,7+BCF,,,:,9,,AEEFGGGD:8F+3,,,,,,6,36,3,,,73,,,,,8,,,,,,+7,++,3,;,,,,,,,7,,7,7,2,7,25,4?,,,42+,+,*+4**//*1++,++0111**+))))))2(+1++18+)).*../(./*1)0/
@M03495:532:000000000-M42H9:1:1109:13510:11945 2:N:0:ACAGGAAA+TAGACAAT
ATATTTTGCCGTTGATAAACCAGAGGACTCAGGCTGGACCAAAGCTCACATGCTGACAGATCGGAAGAGCGTCGTGTAGGGAAAGAGTGTATTGTCTAGTGTAGATCTCGGTGGCGGCCGTGTCATTAAAAAAAAAAACAAAATCAAACTGCTATCGTGACTAGGACGTACTGCGAGGAACACAACTCATCGAACGGTGCCATTCACCCACAACGAGACCTGCACTTCACATCACTAGTCTACGTCTGCAA
+
CCCCCGFGGGGGGGGGGGGGFDGGGGGGGGGGGGGGGGGGGGGGGGGGGGGGGGGGGGGGFGGGGGGGGGGFGGFGGGFFGFGGGGGFFGGGGGFGFGGGGGC9,C<FFFG,FD,4+7844+9,@,,BFGFFFG:+::+,,,,,,,,,,,,,33,,333,+,,6,,,*****,,*44**,,2,,4/,,,,+,,,)4**2*51++++++**)**2*)/0)*)).))*)0)2*/******/2/12((0))-*1
@M03495:532:000000000-M42H9:1:1109:7546:11983 2:N:0:ACAGGAAA+TAGACAAT
ATATTTTGCCGTTGATAAACCACCCTCCCTGTGGTCGTTATCTTGCTCCTTCTGTCGTCAACGAATTTACTAATTCCAAAGCTCACATGCTGACAGATCGGAAGAGCGTCGTGTAGGGAAAGAGTGTATTGTCTAGTGTAGATCTCGGTGGTCGCCGGTTCATTAAAAAAAAAAAAAAAAAAAGAAAAACTTGTGGTGACTGAGTTCAGCAGATATAACGTACCACTGATGACATCAAGTCGATACTGTAG
+
CCCCCGGGGGGGGGGGGGGGGGGGGGGGGGGGGGGGGGGGGGGGGGGGGGGGGGGGGGGGGGGGGGGGGGGGGGGGGGGGGGGGGGGGGGGGGGGGGGGGGGGGGGGGGGGGEEGGGGGGGG?FGGGGGGGEGGGGGDFA?;;,C=8B4C7+,6++++++699,;@DA9CE@F>*3*41*/1****25***,++)1**+21;+0+1+++31***++2**/00))*))0)*2*****1**3*)2(,01*-**
@M03495:532:000000000-M42H9:1:1109:15430:12000 2:N:0:ACAGGAAA+TAGACAAT
ATATTTTGCCGTTGATAAACCACCCTCCCTGTGGTCGTTATCTTGCTCCTTCTGTCGTCAACGAATTTACTAATTCCAAAGCTCACATGCTGACAGATCGGAAGAGCGTCGTGTAGGGAAAGAGTGTATTGTCTAGTGTAGATCTCGGTGGTCGCCGTATCATTAAAAAAAAAAAAACAAAATAACAGGGAACACGTCACATGGATAAGACATGAAATAGATACCAGTCATCGCGGTAACACAACGCTACA
+
CCCCCGGGGGGGGGGGGGGGGGGGGGGGGGGGGGGGGGGGGGGGGGGGGGGGGGGGGGGGGGGGGGGGGGGGGGGGGGGGGGGGGGGGGGGFGGGGGGGGGGGGGGGGGGGEDFGGGGGGGGGGGGGGGGG:FGGGGGFF,4C9A=FG:CFEC84>C8+,,:,3@9EFGGGGFE64:*36,2,2<,4,,**,*1)**4**++,**++4*;44+*+1+1++++3+)*)/)+1+2.))2)0++95,()0)()1
@M03495:532:000000000-M42H9:1:1109:25290:12065 2:N:0:ACAGGAAA+TAGACAAT
ATATTTTGCCGTTGATAAACCAGGACTCAGGCTGGACCAAAGCTCACATGCTGACAGATCGGAAGAGCGTCGTGTAGGGAAAGAGTGTATTGTCTAGTGTAGATTTCGGTGGTCGCCGGATCAATTAAAAAAAAAAATCAAAAGACAAAATTAATCAACAACATCTCTCCAACAGATATCTCTAGTGACCAACTACCGCACTCACACTCAGCTCGTCTGAGTCCCACAGTACCTACTCACATACCGCTGTC
+
CCCCCGGGGGGGGGGGGGGGGGGGGGGGGGGGGGGGGGGGGGGGGGGGGGGGGGGGGGGGGGEGGGGGGGGGGGGGGGGFGGGGGFGGGGGGFGGGGGF,??,,,5:EC=:F?,@+,4++44,,C,5?A<EEFC7C+,3,,8,,+,,683,,,,,@,,,,,3,4,,,,3,,,,*,6,,,,,,,,7,,,,53,1,;,*4**:)4**02,**2<+8*)1)*++1+1)*0)(*3++1+)*/3+/++),)))()0
@M03495:532:000000000-M42H9:1:1109:13360:12112 2:N:0:ACAGGAAA+TAGACAAT
ATATTTTGCCGTTGATAAACCAGCTAATCCTGAAAAAAAAATCAAAGCTAAAAACTACAATGCTAAGACCACGATGTGTCTGCTATCAAAGTTAGATATATATGTAAATTATTCATCTGTCAAATCCTAGAATTATATCATACCTGCTCCAGCAATCACGACCTGTAATGGTTTAGTGGGTTGTTCACTGTTTCTGAAAAATGAAGATAGTTGTCCAGCTTCCAAAAAGTTTATTGTGTTTTCTAGTGGAG
+
CCCCCGGEGGGGGGGGGGGFFFGGGFGGGGGGGGFGGGGGGGGGGFGGGGGGGGGGGGGGGGGGGGGGGGGGGGGGGGGGGGGGGGFGDFGGGGGGGGGGGGGGGGGGGGGGGGGGFFFFGGGGGFFGGGGEGGGGGGGGGGGGGGGGGGGGGFEFGFGGGGGGGGFGGF9CFFGGFFGGEGGGFGGGGGGADEFFGGGGF8EGFGGG?FFGGGG8F5?DAFF?E8AF>FGF@FF>FFFGFFGFA6BA=F;
@M03495:532:000000000-M42H9:1:1109:27591:12176 2:N:0:ACAGGAAA+TAGACAAT
ATATTTTGCCGTTGATAAACCAGCTAATCCTGAAAAAAAAATCAAAGCTAAAAACTACAATGCTAAGACCACGATGTGACTGCTATCAAAGTTAGATATATATGTAAATTATTCATCTGTCAAATCCTAGAATTATATCATACCTGCTCCAGCAATCACGACCTGTAATGGTTTAGTGGGTTGTTCACTGTTTCTGAAAAATGAAGATAGTTGTCCAGCTTCCAAAAAGTTTATTGTGTTTTCTAGTGGAG
+
CC@BCGF9FGGFFFG<CEFGFDGGEGGGGFEGF?FGGCGCCFFGGGGGGFGGFGGGGFGGGGGFGGFGGGGGGGGGG9FFFFCFGGGDFFFE?<FCFGGGGEFGEFFFFFFEGGGF<C?B@FCFFG,BE,FFFFGGGGGGGGEFECFDFGGFGFABC=@=8EECGGGFGGFCEGGGGDGGGE=CFGDCFFGFGFFGGGGGDFGGGFCAFGFGC+@9CF?CCAFFA89C=C+B@FBF>AA699:;EFFFFFF
@M03495:532:000000000-M42H9:1:1109:29120:12184 2:N:0:ACAGGAAA+TAGACAAT
ATATTTTGCCGTTGAAAACCAGGACTCAGGCTGGACCAAAGCTCACATGCTGACAGATCGGAAGAGCGTCGTGTAGGGAAAGAGTGTATTGTCTAGTGTGGATCTTAGTGGTTTCCCGACTCATTCAAAAATTACAACTGCTATAACTGACCTCAAGGGAACCCTGCTCAACTCAAATTCTAAGGTACAGTAGACACTCTTCACAACTGCGTTGTTACCGCGTTTGAGATCGCTTTAAACTATATCAATCC
+
CCCCCFFGGGGGG;F9FCFGGGGFFGECFFGGFGCGGGGDFFCFGGGG@GGGGFFGGG@CE7FGGCFEFGG:FC<FFD86EFFF<CFDEFGF9,6,CF9,,,,,,,,<55EF,8<B5,,+++,,,,5?,C=,4,9,,A4,E,,,,9,,,,,4,,,,,,+8,@++,,,6,6,8,6,62=3,,,,3,,,,3,6,,,+7+,67++,++53@3+*4+**3++2**33***4*)+;**;)/4++41+,1*+++*4;
@M03495:532:000000000-M42H9:1:1109:8307:12187 2:N:0:ACAGGAAA+TAGACAAT
ATATTTTGCCGTTGATAAACCAGGACTCAGGCTGGACCAAAGCTCACATGCTGACAGATCGGAAGAGCGTCGTGTAGGGAAAGAGTGTATTGTCTAGTGTAGATCTCGGTGGTCGCCGTATCATTAAAAAAAAAAAAAAGAAAAAGTAACAAAGCGAAAGAGGAATGGACATACGAGGAACGAGAATACAGTAAAGACTAACAGATACGTGTGTGTGAAGGACAACGGAAGACGCGGGTAGTGGGTAAGTA
+
CCCCCGGGGGGGGGGGGGGGGGGGGGGGGGGGGGGGGGGGGGGGGGGGGGGGGGGGGGGGGGGGGGFGGGGGGGGGGGGFGGGGGGGGGGFGFGFFGGGCDEF9<@?ED:BE:,>+?C+4,BA<<A?FFFGGGGGGCC>++,,3,+,3,,,,3,,++5**6,3,,,,,,6,,7,,4***,,*/4**4,2,+7,,+2+,0+**+*2+14**)3***2*+3+)))))2))(*1)*))))))*)/+((0*0)1/
@M03495:532:000000000-M42H9:1:1109:22348:12233 2:N:0:ACAGGAAA+TAGACAAT
ATATTTTGCCGTTGATAAACCACCCTCCCTGTGGTCGTTATCTTGCTCCTTCAATTTACTAATTCCAAAGCTCACATGCTGACAGATCGGAAGAGCGTCGTGTAGGGAAAGAGTGTATTGTCTAGTGTAAATAGCGGCGGCCGCCGTGTATAAAGAAAATAAAAAAAAAAACAAAACAAACCGACAAGTCTACCCACACAACACAAAACAGCACCCACAGATCCAACAATAATCTAACTACCAAAACACTA
+
CCCCCGGCFGGGGGGGFGGGGGGGGFGGGGGGGGGGGGGGGGGGGGGGCFGGFGGGGFFEEGGFFGEFCGGFGGGGCEGG9FCGGGGGGGGGEGFF@@EG4?FFGGDEF=FFFFFC?,CA5,,B?FC,C@,,,9,+6+++++88@++3,,,3,,,5,8@3,@,,8@>>*:**,,6,4C,44*/*:?**3+1,++)5*:58>**9F*****)*2**8/0>*0*)/*)0),2:?*9*0***+0.2)()).(*)
@M03495:532:000000000-M42H9:1:1109:21257:12237 2:N:0:ACAGGAAA+TAGACAAT
ATATTTTGCCGTTGATAAACCAGGGACTCAGGCTGGACCAAAGCTCACATGCTGACAGATCGGAAGAGCGTCGTGTAGGGAAAGAGTGTATTGTCTAGTTTAGAGCTCAGTGGTGGCTGTATCATTAAAAAAAAAAAAAAAACATACAACCAAATCGACACATCACCCAACGCCTATCAAACCCCCACACAAGAGTGAAGCTACTGACCACAAGTCCTATGAGTGCCACAAAAGTTGATGTTAGCCGAATA
+
CCCCCGGGFFGGGGGGGGGGGGGGGGGGGGGGFFGGGGGGGGGGGGGGGGGGGGGGGGG9FGDGGEFGGGGEGC7,CEFGFGFGFFGGGGGGGCB9<9C,:,??,,,,,:,AE<,B,,49A,EFG,E9,,C:>C+++++63+8,,83,,8+4+,,>7,@88:8C@,@:**3**4,*,,,25,4***4*4***,0)++41+/*1***+32*0*1*+++++3*1+1*+/1)*1)1)1***101*+-)))03)8
@M03495:532:000000000-M42H9:1:1109:3772:12249 2:N:0:ACAGGAAA+TAGACAAT
ATATTTTGCCGTTGATAAACCAGCTAATCCTGAAAAAAAAATCAAAGCTAAAAACTACAATGCTAAGACCACGATGTGACTGCTATCAAAGTTAGATATATATGTAAATTATTCATCTGTCAAATCCTAGAATTATATCATACCTGCTCCAGCAATCACGACCTGTAATGGTTTAGTGGGTTGTTCACTGTTTCTGAAAAATGAAGATAGTTGTCCAGCTTCCAAAAAGTTTATTGTGTTTTCTAGTGGAG
+
CCCCCGGGGGGGGGGGGGGGGGGGGGGGGGGGGGGGGGGGGGGFGGGGGGGCFGGGGGGGGGGGGGGGGGGGGGGGGGGGGGGGGGGGGGGGGGGGGGGCFGGGGGGGGGGGGGGGGGGGGGFGGGGGGGGGGGGGGGGGGGGGGGGGGCGFGGDGFCFGDEGGGGGGGGGGGGGGGGGGGGGGGGGGGGGFGGFGGGGGFGGGDFFGGGFGGGGFGFGGFFFFFFFF>GGFFFFFFFFGFFGFFFFFFFA
@M03495:532:000000000-M42H9:1:1109:23400:12276 2:N:0:ACAGGAAA+TAGACAAT
ATATTTTGCCGTTGATAAACCAGCTAATCCTGAAAAAAAAATCAAAGCTAAAAACTACAATGCTAAGACCACGATGTGACTGCTATCAAAGTTAGATATATATGTAAATTATTCATCTGTCAAATCTTAGAATTATATCATACCTGCTCCAGCAATAACGACCTGTAATGGTTTAGAGGGTTGTTCACTGTTTGTGAAAAATTAAGTTAGTTGTCCAGCTTCCAAAAGGTTTATGTGGTTTTCTAGTGGAG
+
CCCC<C-C@<@B@,9E9E<6CCFE@,EC<EFAFG,CC::F:E8;C,C8C,,,,;B,CCC,@@<F<,66@<@66@66F9,CEFCG,6,9C<,E?F9,CBECFF<@F<F?,C<ED,<55EEFGGGC?,5CF<<FEA9<?@,9C,>8E98E,,4@,4FE,AEC68@ED>E=,,4>F8,4,6,6=@1BEEF,,,6=E,5DDGGC6+,62?2222?;+571+;++*3;860;*);8BCA++1*01/3:66B9B)*/
@M03495:532:000000000-M42H9:1:1109:12485:12292 2:N:0:ACAGGAAA+TAGACAAT
ATATTTTGCCGTTGATAAACCAGCTAGTCCTGAAAAAAAAATCAAAGCTAAAAACTACAATGCTAAGACCACGATGTGACTGCTATCAAAGTTAGATATATATGTAAATTATTCATCTGTCAAATCCTAGAATTATATCATACCTGCTCCAGCAATCACGACCTGTAATGGTTTAGTGGGTTGTTCACTGTTTCTGAAAAATGGAGATAGTTGTCCAGCTTCCAAAAAGTTTATTGTGTTTTCTAGTGGAG
+
CCCCCGFFGGGGGGGGGGGGGGGGGGGGGGGGGGGGGGGGGGGGGGFGGGGGGGGGGGGGGGGGGGGGGGGGGGGGGGGGGGGGGGGGGGGGGGGGGGGGGGGGGGGGGGGGGGGGGGGGGGGGGGGGGGGGGGGGGGGGGGGGGGGGGGGGGGGGGGGGGGGGGGGGFGGGGGGGGGGGGGGGGGGGGGGGGGFGGFGGFGGCDFGGGGFGGGGFFFGGFFFAEAAA@DGFGFFAFFFGFFGEEFFFBF4
@M03495:532:000000000-M42H9:1:1109:10740:12338 2:N:0:ACAGGAAA+TAGACAAT
ATATTTTGCCGTTGATAAACCAGTCAGGAGTCCAAAGCTCACATGCTGACAGATCGGAAGAGCGTCGTGTAGGGAAAGAGTGTATTGTCTAGTGTAGATCTCGGTGGGCGCCGCGTCATTAAAAAAAAAAAAAAATATAAATTTACGAATGACAGTAGAAAACAGGGACAACACTAGAACAAGGACACGTAAACTATACAGAACACAGCTAAGACGTCGCGCAACTGACCAGTCACAAGTCAGTAGATCAG
+
CCCCCGGGGGGGGGGGGGGGGGGGGGGGGGGGGGGGGGGGGGGGGGGGGGGGGGGGGGGGGGGGGGGGGGGGGGFFGGGGGGGGGGGCFFGGGFA<,@,,:C<F,CC7,C+@++++88,B,?<FGGGGGG@>+>5,@,,5,3,8,,+*,,,,7,,43,3@,,,,,,***1,,,1,,,,5,,,,,,40,*,2,*+1++4+++300**/**2++*2+)*)/)0.)))))*.2*0:***00)+**+).***.)*
@M03495:532:000000000-M42H9:1:1109:12294:12375 2:N:0:ACAGGAAA+TAGACAAT
ATATTTTGCCGTTGATAAACCACCCTCCCTGTGGTCGTTATCTTGCTCCTTCTGTCGTCAACGAATTTACTAATTCCAAAGCTCACATGCTGACAGATCGGAAGAGCGTCGTGTAGGGAAAGAGTGTATTGTCTAGTGTAGATCTCAGTGGGCGCCGTATCATTAAAAAAAAAAAAACAAAAACACAAAATATACGTGAAGTCGCCAGCCATGAGACATAAAGACGTTCGGATAACACCGATATGCTGTAA
+
CCCCCGGGGGGGGGGGGGGGGGGGGGGGGGGGGGGGGGGGGGGGGGGGGGGGGGGGGGGGGGGGGGGGGGGGGGGFGGGGGGGGGGGGGGGGGGGGGGGGGGGGGGGGGGF@FGGFGGGGGGFGGGGGGGF?=FFFGGG;,@C,CE,,,4A,4@78C4+8,,3=FGGCCB>+CE+*;*5,,,1*,4,*,,*>,2+,*,1*4+,*2**/*/)+**+3*)++++++2)))(*/2*)+2*00*.)*(-/*/.*1
@M03495:532:000000000-M42H9:1:1109:12015:12376 2:N:0:ACAGGAAA+TAGACAAT
ATATTTTGCCGTTGATAAACCAGGACTCAGGCTGGACCAAAGCTCACATGCTGACAGATCGGAAGAGCGTCGTGTAGGGAAAGAGTGTATTGTCTAGTGTAGATCTCGGTGGTTGGCGTATCATTAAAAAAAAAAAAAAAGAAAATATCGTAGTGGGAGGAGCTAGAAAATCAAAAAAGAAGCGATGAGTAGGTCAAACAGATGCATAGGTCACAGTAAAAAGTAAAAAAAGTAGCATGACAGTAGTCATT
+
CCCCCGGGGGGGGGGGGGGGGGGGGGGGGGGGGGGGGGGGGGGGGGGGGGGGGGGGGGGGGGGGGGGGGGGGGGGGGGGFGGGFGGGGGGGG<FEFAFGGGG9,9,ABFC7:=,6+BC+4+:A<,,AFEC>FC@C:7:++8+,45,7,,+8,338,86@****4,,,,,622,5,4;**86,,*4,/,,,4,,1+,0+*38*+++2+2**++**++01+++*2*+;++))/)******0+)*+-)***-**
@M03495:532:000000000-M42H9:1:1109:19738:12407 2:N:0:ACAGGAAA+TAGACAAT
ATATTTTGCCGTTGAAAACCAGCTAATCCTGAAAAAAAAATCAAAGCTAAAAACTACAATGCTAAGACCACGATGTGACTGCTATCAAAGTTAGATATATATGTAAATTATTCATCTGTCAAATCCTAGAATTATATCATACCTGCTCCAGCAATCACGACCTGTAATGGTTTAGTGGGTTGTTCACTGTTTCTGAAAAATGAAGATAGTTGTCCAGCTTCCAAAAAGTTTATTGTGTTTTCTAGTGGAGG
+
CCCCCGGGGGGGGGGGGGGGGGGGGGGGGGGGGGGGGGGGGGGGGGGGGGGGGGGGGGGFGGGGGGGGGGGGGGGGGGGGGGGGGGGGGGGGGGGGGGGGGGGGGGGGGGGGGGGGGGGGGGGGGGFFGGGGGGGGGGGGGGGGGF@EGGGGGGGGGGGGGGGGFGGGGGGGGGGGGGGGGGGGGGGGGGGFGGFGGGGGFGFDFGGGGGFGGGGFCFFCFFFFFF>EFGGFGF6@9CFGFFF?EFFFFFD
@M03495:532:000000000-M42H9:1:1109:18285:12445 2:N:0:ACAGGAAA+TAGACAAT
ATATTTTGCCGTTGATAAACCAGCTAATCCTGAAAAAAAAATCAAAGCTAAAAACTACAATGCTAAGACCACGATGTGACTGCTATCAAAGTTAGATATATATGTAAATTATTCATCTGTCAAATCCTAGAATTATATCATACCTGCTCCAGCAATCACGACCTGTAATGGTTTAGTGGGTTGTTCACTGTTTCTGAAAAATGAAGATAGTTGTCCAGCTTCCAAAAAGTTTATTGTGTTTTTTAGTGGAG
+
6CCCCGGGEEFBGGGGGGFGGGGGGFFFGGGFFFFGEGGGGGGGFGGDGGGFCGEGGGFGGGGCGEFGFGFGGGGFEEDG9@FEGGFFFDDFGGGGGGGGGGGGFGGGGCFFDGG9FCGGGGGGGCCFFC=9EFFGFFGGGGGGGGGFGF@8@@FFFFDBE88CFCFGADFD4=B9=>?FGGECGFA;FFG;ADFEGGDFFDAFG8DECGC7CF7@CA7?C50=E59?DC=FDFFAFFF7FA*/:ACC=A6
@M03495:532:000000000-M42H9:1:1109:5866:12483 2:N:0:ACAGGAAA+TAGACAAT
ATATTTTGCCGTTGATAAACCAGGACTCAGGCGGACCAAAGCTCACATGCTGACAGATCGGAAGAGCGTCGTGTAGGGAAAGAGTGTATTGTCTAGTGTAAATCTCGGTGGTTCCCCTGTCACTAAAAAAAAAACACTAACCCTGATACCCACTAGCCCGGCTCTTTCAAAAACAAGTCCGACGATCAGCACCGCAGACTCACTACTAATGGCCCGGTACACCTATACCGCCATTACTCCCAGAACATGTT
+
CCCCCGFGGGGECGFFEFGGG<EEFFGFGGGGGGGGGGGFFGGGGG<F@EFGEFCFGFGFCGDGGGGGFGC@B<EFGGEFFFGGF,CEGGGFG<F,5,5C,59AA,,B:C+?+,=,,,+999,:,B,,CC@>+>+3,,,,,,6,,,,,,,,,+38,88,+3++6:,,@,@,76*4,9>D=*:4**:,1,,+4,*0*)**5)*3++0+4++++***)1))*++2.0*/0)*))))*/*/*+5)+(().*(/*
@M03495:532:000000000-M42H9:1:1109:11477:12506 2:N:0:ACAGGAAA+TAGACAAT
ATATTTTGCCGTTGATAAACCACCCTCCCTGTGGTCGTTATCTTGCTCCTTCTGTCGTCAACGAATTTACTAATTCCAAAGCTCACATGCTGCCAGATCGGAAGAGCGTCGTGTAGGGAAAGAGTGTATTGTCTAGTGTAGATCTCGGTGGTCGCCGGATCATTAAAAAAAAAAAAAGAAAATAACTCAGGACTGTAGTAATAAGACAATGGCGTAAACAGCGTCACGCGCAACAAGTCATACTACGAAAA
+
CCCCCGGGGGGGGGGGGGGGGGGGGGGGGGGGGGGGGGGGGGGGGGGGGGGGGGGGGGGGGGGGGGGGGGGGGGGGGGGGGGGGGGGGGGGGGGGGGGGGGGGGGGGGEGGGGGGGGGGGGGGGGGGGGGGCEEFGGGGGFGA,9,9:+=C8,+8+@+6+@=,@D9FGGE>CEEBC9**,,,,,2,,,2,0,*,),+,4,++,+++2,**4+*)*)*)3+)2))2).)()10).))0*90**+))*.)(.5
@M03495:532:000000000-M42H9:1:1109:26539:12550 2:N:0:ACAGGAAA+TAGACAAT
ATATTTTGCCGTTGATAAACCAGCTAATCCTGAAAAAAAAATCAAAGCTAAAAACTACAATGCTAAGACCACGATGTGACTGCTATCAAAGTTAGATATATATGTAAATTATTCATCTGTCAAATCCTAGAATTATATCATACCTGCTCCAGCAATCACGACCTGTAATGGTTTAGTGGGTTGTTCACTGTTTCTGAAAAATGAAGATAGTTGTCCAGCTTCCAAAAAGTTTATTGTGTTTTCTAGTGGAG
+
CCCCCGGAFGGGGGGGGGGGGGGGGGGGGGGCFCGGGGGGGGGGGG9EFGGEFGGGGGGGGGGGGGGGGGGGGGGGGGGGGGFGGCFGGGGGGGGGGGGGGGGGGGGGGGGGGGGFCGCFGGGGGGGGGGCFGGFFFGGGGGGGGG,=F8FFGGAEFGFGGGGGGGGGGGGGGGFGGGFCGGGGGGGGGGGFGGFCGGGG5DFCDFGGCCFGGFFAGFGGFFFFFAF584BB=EFFFF5C>AFECFFFFA/
@M03495:532:000000000-M42H9:1:1109:9529:12575 2:N:0:ACAGGAAA+TAGACAAT
ATATTTTGCCGTTGATAAACCAGCTAATCCTGAAAAAAAAATCAAAGCTAAAAACTACAATGCTAAGACCACGATGTGACTGCTATCAAAGTTAGATATATATGTAAATTATTCATCTGTCAAATCCTAGAATTATATCATACCTGCTCCAGCAATCACGACCTGTAATGGTTTAGTGGGTTGTTCACTGTTTCTGAAAAATGAAGATAGTTGTCCAGCTTCCAAAAAGTTTATTGTGTTTTCTAGTGGAG
+
CCCCCGGFGGGGGGGGGGGGGGGGGGGGGGGGGGGGGGGGGGGGGGGGGGGGGGGGGGGGGGGGGGGGGGFGGGGFGGGGGGGGGGGGGGGGGGGGGGGGGGGGGGGGGGGGGGGGGGGGGGGGGGGGGFGGGGGGGGGGGGGGGGGGCGGGGGGGGGFGGGGGGGGGGGGGGGGGFFGGGGGGGGGGGGGGGGFAFFGGFFGGGGGGGGFGGGF7EFGFFFFFFFFF8@DFGFFFFFFFFFGEEAFFFF;
@M03495:532:000000000-M42H9:1:1109:22292:12581 2:N:0:ACAGGAAA+TAGACAAT
ATATTTTGCCGTTGATAAACCAGTCAGGAGTCCAAAGCTCACATGCTGACAGATCGGAAGAGCGTCGTGTAGGGAAAGAGTGTATTGTCTAGTGTAGATCTCGGGGGTTGGCGGAGCAATAAAAAAAAAAAAAAAACACAAGTGAAGTGAAATGTAAATAACTAATCAAATAAACTAGTTACTCGAAGCAATCTACAACGTGTCCTCGTAGTTTGTACACGGAGCGAACAAGCGCGACGACCACACATTAT
+
CCCCCGGGGGGGGGGGGGGGGGGGGGGGGGGGGGGGGGGGGGGGGGGGGGGGGGGGGGGGGGGGGGGCFFGGGGFFGGGGGGGGGGGAFFFGGFD9@,,,,9?D+4C@+++,4++4@+,:5?,8CFDGGGB@<****,5,*,6,7,,77,,,7,,4,,,6,,,,?;,1,?,2,,,,,4++3+++***3*32,++++++0*)*32+1+2*/.*2*+)*9**)0.8))0)()*)*)0)08)2))1,())))1*
@M03495:532:000000000-M42H9:1:1109:11005:12587 2:N:0:ACAGGAAA+TAGACAAT
ATATTTTGCCGTTGATAAACCACCCTCCCTGTGGTCGTTATCTTGCTCCTTCTGTCGTCAACGAATTTACTAATTCCAAAGCTCACATGCTGACAGATCGGAAGAGCGTCGTGTAGGGAAAGAGTGTATTGTCTAGTGTAGATCTCGGTGGGCGCCGTATCAATAAAAAAAAAAAAAAAAAACAAAATAGTATTGAACTAATGCGAAGAAGACAACGAAGGACAGATGTAAACAAAGACAAAAACAGAGAA
+
CCCCCGGGGGGGGGGGGGGGGGGGGGGGGGGGGGGGGGGGGGGGGGGGGGGGGGGGGGGGGGGGGGGGGGGGGGGGGGGGGGGGGGGGGGGGGGGGGGGGGGGGGGGGGGGFGGGGGGGGFFFGGGFGGGG,C,CEFD;4,4499;,A+67++@++83+,@,,@DF=3==>EEG5***1**1*,44*++0+,++3+++++)3++)*:=**)+***))0**)0)0))**)****/)0)))+0)2(()0.(00
@M03495:532:000000000-M42H9:1:1109:1980:12595 2:N:0:ACAGGAAA+TAGACAAT
ATATTTTGCCGTTGATAAACCAGCTAATCCTGAAAAAAAAATCAAAGCTAAAAACTACAATGCTAAGACCACGATGTGACTGCTATCAAAGTTAGATATATATGTAAATTATTCATCTGTCAAATCCTAGAATTATATCATACCTGCTCCAGCAATCACGACCTGTAATGGTTTAGTGGGTTGTTCACTGTTTCTGAAAAATGAAGATAGTTGTCCAGCTTCCAAAAAGTTTATTGTGTTTTCTAGTGGAG
+
CCCCCGG-EFFGGGGGGGGGGGGGGGGGGGGGGGGGGGGGGGGGGGFGGGGFCGGGGGGGGGGGGFGGAEFFGGGGEGGFFGGGGGFGEFG?FGGGGGGF9DEGGGGGGGGFFFFFFGGGGGGGG@FFGGGCAFGGGGGGGGFGGAFEFFGCEFCF,A4@>CC8BFFGFGGGGEDGFGGGGGGGGGGDFFGGFGFGDGFGF?EFGCFCGGF7FDCFCFGCFBCFF5>>=;>CGFFFFFFFF>CE?AFCBFA
@M03495:532:000000000-M42H9:1:1109:7063:12600 2:N:0:ACAGGAAA+TAGACAAT
ATATTTTGCCGTTGATAAACCAGGACTCAGGCTGGACCAAAGCTCACATGCTGACAGATCGGAAGAGCGTCGTGTAGGGAAAGAGTGTATTGTCTAGTGTAGATCTCGGTGGGTGCCGGTTCATTAAAAAAAAAACAAGAGACAACAAAAAGTGTGAGTGAAGCAGGAGATACAAGCAAGGGATAAGAAGCACGTGAGAAGACTTGTTCTACAGCTAATGTAGGCGAACGTAAAATGAGTGCTCATGTGAG
+
CCCCCGGGGGGGGGGGGGGGGGGGGGGGGGGGGGGGGGGGGGGGGGGGGGGGGGGGGGFGGGGGGGGGGGGGFGGGGGGFGGGGGGGGGGGG:FGGFGCF9EA9,A,F74@C7744,7+++4C:C@FEFFCFFFG+383D,,,,,,,3,,+3,,,,,,,,,,,,,,+5+3,8,;,@7,,,**,,,7,,3,3,,**,*45,/*,++*+,+++4+*,)++14+++**)))(22)*)++*+++/3+)131+)33
@M03495:532:000000000-M42H9:1:1109:8322:12600 2:N:0:ACAGGAAA+TAGACAAT
ATATTTTGCCGTTGATAAACCAGCTAATCCTGAAAAAAAAATCAAAGCTAAAAACTACAATGCTAAGACCACGATGTGACTGCTATCAAAGTTAGATATATATGTAAATTATTCATCTGTCAAATCCTAGAATTATATCATACCTGCTCCAGCAATCACGACCTGTAATGGTTTAGTGGGTTGTTCACTGTTTCTGAAAAATGAAGATAGTTGTCCAGCTTCCAAAAAGTTTATTGTGTTTTCTAGTGGAG
+
CCCCCGGFGGGGGCGGGGGGGFFGGGGGGFGGGGGGGGGGGGGFGGFGGFF<EGGGGGGGGGGGGAAFFCCGGGGFFFGGDGGGGGGFGGGGGGGGGGFFGGGGGGGGGGGGGGGGGGGGFGGGGGFGGGGFFGGGGGGGGGGGGGGGD@EGFFFEEGGEGGGGGGCFFGFEFGGGGFGFGGEEGGGGGEFGGGFGGGGGDFGGGGGGGGFGGF9BCFGGFFFFFFF58CFFGFFCF>AFFFC;EFFFDF6
@M03495:532:000000000-M42H9:1:1109:2253:12648 2:N:0:ACAGGAAA+TAGACAAT
ATATTTTGCCGTTGATAAACCAGCTAATCCTGAAAAAAAAATCAAAGCTAAAAACTACAATGCTAAGACCACGATGTGACTGCTATCAAAGTTAGATATATATGTAAATTATTCATCTGTCAAATCCTAGAATTATATCATACCTGCTCCAGCAATCACGACCTGTAATGGTTTAGTGGGTTGTTCACTGTTTCTGAAAAATGAAGATAGTTGTCCAGCTTCCAAAAAGTTTATTGTGTTTTCTAGTGGAG
+
CCCCCGGGGGGGGGGGGGGGGGGGGGGGGGGGGGGGGGGGGGGGGGGGGGGGGGGGGGGGGGGGGGGGGGGGEGGGGGGFFGGGGGGGGGGGGGGGGGGGGGGGGGGGGGGGGGGGGGGGGGGGGFGGGGGGGGGGGGGGGGGGGGGGGFGGFGFF8,8C>EGGGEFGGGGGGEFGGGFDEEECDAFFFGDGFEFGGFFGFGGFDFGGD?FFGGFF7FFDFFFFFFFF=:CCCFF<EFFGFFC;<9FFDF4
@M03495:532:000000000-M42H9:1:1109:11157:12664 2:N:0:ACAGGAAA+TAGACAAT
ATATTTTGCCGTTGATAAACCAGCTAATCCTGAAAAAAAAATCAAAGCTAAAAACTACAATGCTAAGACCACGATGTGACTGCTATCAAAGTTAGATATATATGTAAATTATTCATCTGTCAAATCCTAGAATTATATCATACCTGCTCCAGCAATCACGACCTGTAATGGTTTAGTGGGTTGTTCACTGTTTCTGAAAAATGAAGATAGTTGTCCAGCTTCCAAAAAGTTTATTGTGTTTTCTAGTGGAA
+
CCCCCGGGGGGGGGGGGGGGGGGGGGGGGGGGGGGGGGGGGGGGGGGGGGGGGGGGGGGGGGGGGGGGGGGGGGGGGGGGFGGGGGGGGGGGGGGGGGGGGGGGGGGGGGGGGGGFGGGGGGGGGGGGCFGGGGGGGGGGGGGGGGFFFFGFFCGGGGGEGEGGGGGGGGGGGGGFGGGFGEECFGGGGGCGGGFGGFFF6DFGGGGCGDFGFGGFGFGGFFFFFFFF=;FFDFFAFFFGFFCCCFFFFF*
@M03495:532:000000000-M42H9:1:1109:17154:12664 2:N:0:ACAGGAAA+TAGACAAT
ATATTTTGCCGTTGATAAACCAGGGACTCAGGCTGGACCAAAGCTCACATGCTGACAGATCGGAAGAGCGTCGTGTAGGGAAAGAGTGTATTGTCTAGTGTAGATCTCGGTGGTCGCCGTACCATTAAAAAAAAAAAAAAATAAAATACGGCATGGTGCAGAAGTAAAAACAAGCAAGCAAAGTGCGCATTAGATTAACACTCAGTGTAGTACCAAGCTACGCATAAACAATGTGACAACTGGACAACTTG
+
CCCCCGGGGGGGGGGGGGGGGGGGGGGGGGGGGGGGGGGGGGGGGGGGGGGGGGGGGGGGGGGGGGGGGGGGGGGGGGGGGGGGFGGGGGGGGCFFGGGCFF9A,,9<,<,4C4,++8@+8+8?5,9BFEFGGECFF+++@,5B,8,,8+++3*,,,,,,,3,,,,5,,,6,>,6,,,*,4,,,,,*****7,4+,+,+5)0***++4+++2++4)*);7*))0))2:)+/*****/**2))+(.)0))**
@M03495:532:000000000-M42H9:1:1109:11911:12665 2:N:0:ACAGGAAA+TAGACAAT
ATATTTTGCCGTTGATAAACCAGGACTCAGGCGGACCAAAGCTCACATGCTGACAGATCGGAAGAGCGTCGTGTAGGGAAAGAGTGTATTGTCTAGTGTAGATCTCGGTGGTCGGCGGCGCAATAAAAAAAAAAAGAATCTTCAACAAAAGATCGCCCTAGGTCCAAATGCCACCGCCGGGGTGAGCGTGTGCCTTGCACATCTCTCTACACATTACGTCTACACTAACTAGACATACTGTATAGACGGAA
+
CCCCCGFGGGGGGGGGGGGGGGGGFGGGGGGEGGGGGGGGGGFGGGGGGGGGGGGGGGGGGDGGFGGGGGEFFFDEFGFFGGFGGGFGGGCFFEGEFFGA5,,:9C,AFFGC,+++8+48>:++@B><,@FGC3**6<,,,,,,77,,,22*,,**6*4,6,?,,,,,22?,7+3***3*?>1***+****2+29<*2*0*2+*:**<2**2*2+*27**))11)*)/.***210*/**+01+6:*/)(.7
@M03495:532:000000000-M42H9:1:1109:25947:12709 2:N:0:ACAGGAAA+TAGACAAT
ATATTTTGCCGTTGATAAACCACCCTCCCTGTGGTCGTTATCTTGCTCCTTCTGTCGTCAACGAATTTACTAATTCCAAAGCTCACATGCTGACAGATCGGAAGAGCGTCGTGTAGGGAAAGAGTGTATTGTCTAGTGTAGATCACGGTGGGGGGCGTGGTATTAAAAAAAAAAAAAACAAGAATAACAAGAATAGTACAATAGAGAGCAACGACATATCGAAACGTGTGTCTCGAGATATAACATCCATA
+
CCCCCGGGGGGGGGGGGGGGGGGGGGGGGGGGGGGGGGGGGGGGGGGGGGGGGGGGGGGGGGGGGGGGGGGGGGGGGGGGGGGGGGGGGGGGGGGGGGGGGGGGGGGGGGGBFDGGGGGGGGGGGGGGGGG,CFGGGE;9,;,,,,4C9@:++8*4<:**1+5>9B<FC88C>8882**1****++++++**0+*+*0*+*0:*******)*)1*.**2*)))).))0(****/)))0)+1*+))*)))0*
@M03495:532:000000000-M42H9:1:1109:28065:12733 2:N:0:ACAGGAAA+TAGACAAT
ATATTTTGCCGTTGATAAACCAGGACTCAGGCTGGACCAAAGCTCACATGCTGACAGATCGGAAGAGCGTCGTGTAGGGAAAGAGTGTATTGTCTAGTGTTGATTTCCGTGGTGGACGTGACACGATAGAAATAACAAAAAACAAACGTGTTATAAAATATAAGACCCACAAACACTTCGAATGTAACTATAACAACGTCCGCGAGTCCTTGCACAGTCGCCCTTCGTACAGTCGTCTCTTAATAAGTGTA
+
CCCCCGFFFGGEGGGAFFGFGFFGFDFGGGGGGGGGGGGGFGG9EGGGGGGGFFGGFCFFFEFGGCFGGGGDFF,@CFGCFGGGGCF<FGGD,<<??5,,9,,,,5,,8B,B,,,,:88+,+,5+++4+9?,,,A5,,,,+4+@,=,+,+64C,,7,,,,,,,7,@@3==+,,6DF879++,6,,,,,3,2,,2*,51+*****3/*,5++,**4+*1;7)8)2))20(*11365.)2)++1+)1+++)+1
@M03495:532:000000000-M42H9:1:1109:28841:12736 2:N:0:ACAGGAAA+TAGACAAT
ATATTTTGCCGTTGATAAATCAGCTAATCGTGAAAAAAAAATAAAAGCTAAAAATTACATAGCTAAGACCACGATGTTACTGATATCAATGTGAGATATATCTATAACTTATTTATGTGTTGAATCCTTGAATTAAATTTTACCAGACCCACGAATGCCGACGGGTAATGGTCTACTGGGCTGTCCACTGCTTTTGAAATCTGGATATAGTTGTCCAGTTCCTAAAAAGTTTGTTGTGTTGTTTAGTGTCG
+
C@9C@FE--6@8-,,;,,;66-,,66,;,,,;CF,,,C+@+F,6@EFG,C,6C,;CF,@,,,,,66C,6,9,,+,:,,,,6,,9C,,<C,,<5FF,69,E,,,,,:C,,,5,,5,:,,5A,,,:,,A5,,55,4,,,,4,9C9,,,,++9A+++4@,,4+@+4+8@+,37,,,7>,=@8,,,+@,=F,EC+8,,*5+@+,+52++++@++5,2?AAFF+?1++?+*;9);=A+*36;@*AA?,(/=1+*+)
@M03495:532:000000000-M42H9:1:1109:6074:12745 2:N:0:ACAGGAAA+TAGACAAT
ATATTTTGCCGTTGATAAACCAGGACTCAGGCTGGACCAAAGCCACATGCTGACAGATCGGAAGAGCGTCGTGTAGGGAAAGAGTGTATTGTCTAGTGTAGATCTCGGTGGTCGCCGTGTCATTAAAAAAAAAAAAAATCACGGAAACGACGGAACGTGGTTAGAAACCAAAGCCGACGCCAGGAAAAGCCTGGAGAGTACACAGGCGGATACGTACAAACGATCAGGCAGGCAAACGTCCAGTACATCGC
+
CCCCCGGGGGGGEGGFGGGGGGGGGGGGGGGGGGGGGGGGGGFEFGFEGGGGGFFGGGGGGGGGFGGGFGGCFEFGGGGCGFGGGGDFFGGFGGFFGG9E,@5@@?=F4B7?,8+?:++,9:ADE,CFE@4++888@:,,83+++++8+++*****3***4*62,,6=B86,2,=*4**4*1:***+*+20,**)**/*21++21*1:)))2**3*/)**0)7>))90(*1))).00).*8@+.)***)))
@M03495:532:000000000-M42H9:1:1109:16659:12748 2:N:0:ACAGGAAA+TAGACAAT
ATATTTTGCCGTTGATAAACCAGCTAATCCTGAAAAAAAAATCAAAGCTAAAAACTACAATGCTAAGACCACGATGTGACTGCTATCAAAGTTAGATATATATGTAAATTATTCATCTGTCAAATCCTAGAATTATATCATACCTGCTCCAGCAATCACGACCTGTAATGGTTTAGTGGGTTGTTCACTGTTTCTGAAAAATGAAGATAGTTGTCCAGCTTCCAAAAAGTTTATTGTGTTTTCTAGTGGAG
+
CCCCCGGFGFGGGGGGGGGGGGGGGGGGGGGGGGGGGGGGGGGGGFF?FGGGFGGFGGGFFFGGGGGGGGFFGGGFGDGFGGGGGGGGGGGGGGGGGGFGGGGGFGGGGGGGFGGFGGGGGFGFGGGGFGGGGFFGGFGGGGGGGGGFFFFGGGGGGGFECEGGGGGGGGGGGCFE:,@BE>CCGGEGDFGFGGFGGGFGFD=DDGCAFDFFGGG7DFGFFFFFFFAFAGGFGFFFFFFFFF7AEFFFBA6
@M03495:532:000000000-M42H9:1:1109:3304:12753 2:N:0:ACAGGAAA+TAGACAAT
ATATTTTGCCGTTGATAAACCAGCTAATCCTGAAAAAAAAATCAAAGCTAAAAACTACAATGCTAAGACCACGATGTGACTGCTATCAAAGTTAGATATATATGTAAATTATTCATCTGTCAAATCCTAGAATTATATCATACCTGCTCCAGCAATCACGACCTGTAATGGTTTAGTGGGTTGTTCACTGTTTCTGAAAAATGAAGATAGTTGTCCAGCTTCCTAAAAGTTTATTGTGTTTTCTAGTGGAA
+
BCCCCGFFCFCGCCFDFGFGG9EDFGGGGFGFG<F@EEEFGG@FFGGGGF9EAFFFFGGGGFGEGC<FGGGGGGGFGGGGGGGGG9CFFGGGA?EFFGGGGGCEFDEFGGGGCGG9FFGGGGGGGFF?<FFFGDCFFFC9FDC8A:EFF4A=A=FDDEDEEG@+@@EEADE>E8D==FF=C6+@DC:B>2DGDEDCGFGD5DGGGGGG:7E:8CFFGFGGFAF+;6**33=@C9BFB@A69FE;79A8);*
@M03495:532:000000000-M42H9:1:1109:27432:12774 2:N:0:ACAGGAAA+TAGACAAT
ATATTTTGCCGTTGATAAACCACCCTAATTCCAAAGCTCACATGCTGACAGATCGGAAGAGCGTCGTGTAGGGAAAGAGTGTATTGTCTAGTGTAGATCTGGGTGGGCGCCGGATCTATAAAAAAAAAAAAATATTGCTTAATAGTTAGAGCGATTTTTAGACAATTTATAAGTAGTTTTTTGATTGTCCTTTAAAGGTAACGGAACGGCTCTCGTTCATTCTGACTACACGGGTAGTAGTGACCTAAGTC
+
CCCCCGGGGGGEFGGGGGGGGGFGGGGGGGGGGGFGGAFFGGGGGGGGGGGEDFGGGGGFGGGFFGGGFGGGGFFGGFGGGGGGGGEGCFEG@F9B<,B9,,:,,++,+++4++8+,,9,9,C<4>CFGEF7,,773,3,,3,,33,@,,>,++,+38,,7,3,3,,,,3,,,57@5,,,*4*1;,56,=+7,,+,1,*,42/)/*/2*2)***/.*)*;++++++/+6*0))).))0*+*)+-9*1)(1*
@M03495:532:000000000-M42H9:1:1109:25238:12797 2:N:0:ACAGGAAA+TAGACAAT
ATATTTTGCCGTTGATAAACCACCCTCCCTGTGGTCGTTATCTTGCTCCTTCTGTCGTCAACGAATTTACTAATTCCAAAGCTCACATGCTGACAGATCGGAAGAGCGTCGTGTAGGGAAAGAGTGTATTGTCTAGTGTAGAGCTCGGTGGGCGCCGGATCATTAAAAAAAAAAAAAAAAACGAACTGTAAGTACGCCTTTCAATCAATATATGCACGGCAGATGTATAGCATGCGTCCTGTTCGAGGTGC
+
CCCCCGGGGGGGGGGGGGGGGGGGGGGGGGGGGGGGGGGGGGGGGGGGGGGGGGGGGGGGGGGGGGGGGGGGGGGGGGGGGGGGGGGGGGGGGGGGGGGGGGGGGGGGFGGFGFGGGGGGGGFGGGGGGGGAEEFFGGEAEA,9998C+@7+4843>+6+63,>9;=AEEE7@C:1=*4*4*/:*/*+51+,+++*2****21++2*+17++**+**)))))./****)*2*2*)))).:*1+)-0))())
@M03495:532:000000000-M42H9:1:1109:29625:12895 2:N:0:ACAGGAAA+TAGACAAT
ATATTTTGCCGTTGATAAACCAGCTAATCCTGAAAAAAAAATCAAAGCTAAAAACTACAATGCTAAGACCACGATGTGACTGCTATCAAAGTTAGATATATATGTAAATTATTCATCTGTCAAATCCTAGAATTATATCATACCTGCTCCAGCAATCACGACCTGTAATGGTTTAGTGGGTTGTTCACTGTTTCTGAAAAATGAAGATAGTTGTCCAGCTTCCAAAACGATTATTGTGTTTTCTAGTGGAG
+
CCCCCFGFGG786@@<9,C<FEFGCAFCEAFAFF9FGGGB:F8E9CFFGGF,,,,;@EDFAFFG<C8FCFAFFEFDE<FFDC@FGCGAFFFGGFGFEF?F<BEGFFFDF<F9F9CFGF9,9FFEFF<<FAF<EA,A<FC9FC;,994A,,A8EF=E,,@8CC7C484=FA9CFF4@83,,@BE=FE8E@DD=AA?DCAFD*==D=+5EFC9:C=21?:+7:CAC6+3*)*39@9FA6=FDA?,**++4)9*
@M03495:532:000000000-M42H9:1:1109:9036:12908 2:N:0:ACAGGAAA+TAGACAAT
ATATTTTGCCGTTGATAAACCAGGACTCAGGCTGGACCAAAGCTCACATGCTGACAGATCGGAAGAGCGTCGTGTAGGGAAAGAGTGTATTGTCTAGTGTAGATCTCGGTGGTGGTCGTCTCATTAAAAAAAAAAAGTATAGCTAAGGAAATGCTACCACCTCTATAAGTACGAGAGCATGTATGGGTGTGTAATTCAGGACGAGCCGAACCATAATGTACACGAAGAATAACAGACAACACAATAAATAC
+
CCCCCGFFGGGGGGGGGFGGGGGGGGGGGFGGGGGGGGGFGGFGGGGFGGGFGGGGGGGGFEGGGGFGGFCFGGFFGGGGGFGEFEFFGGGGGFGE9CFFFFB?B@,?,4,4,,84C==+,4E,C,9CFF+4@F:++8,6,,8,78,,8>,,,,,,76,,+6,,,3,,,33,3+3+:+@,,,,,,,47***522+,+,+,******)*)/0*2*,*+11+++1)))))/;++20=))))*)2*()***)**
@M03495:532:000000000-M42H9:1:1109:22663:12946 2:N:0:ACAGGAAA+TAGACAAT
ATATTTTGCCGTTGATAAACCAGCTAATTCCAAAGCTCACATGCTGACAGATCGGAAGAGCGTCGTGTAGGGAAAGAGTGTATTGTCTAGTGTAGAGATTGGTGGTCGCCGTAGCATTCAAAAAAAAAAAAAAATAAACATCCTGTATGATACCATACCATGTACAAACACAAACAACTCAGTACAGCACTTGCTGTACCAGCAGTAATGATTGACATTGAACCATCACTCAAACTCGTTGTATCGCGCAT
+
CCCCCGGGGGGGGGGGGGGGGGGGGGGGGGGGGGGGGGGGGGGGGGGGGGGGGGGGGGGGGGG@F@FEGGGGGGGGGGFGGGFFFCFDFGFAFF,C,,9,,4,:8,,:+,4+,,,,55,C@EG@7F+4C8+6++,9,,,,,8,>9,8,,89,,48,,@3,,,8,3,,,,,,4*,66@,,,37,7,,,46C*,,2+,=7+21*,**++,444,++,41++++4/0.*)*/+0)**21*).*)2+.)))0(0)
@M03495:532:000000000-M42H9:1:1109:12511:13033 2:N:0:ACAGGAAA+TAGACAAT
AAATATTTTTTTTTGTTAAAAAAAAAAGCAAGCCTGGGGACAAAACAAACCGTTGAGCAACGAGGAGGAAGGCGGGGGGGGCGGGAGAGTGTTGTTGTGTGGTAAGCGCGGCGGGGGGGGGGGGGAAGAATAAAATAAAATAGAAATATATGGTGACAGGAGGATAAAAAGAAGTAGAGAGCAAAGGAGTCAACATAGTGCACAAGAGATCGTCCTGCGTGAATAAGATGAGTGACGTGACTGAGCACATT
+
8-6--<@EFF++6+7;<,,,,-8+66+,,,,,:,,:,,+,+CC@,:,,:,:+66,:,,CC,+9+++,,4,9,,@7+>+<*****/**1*,,3:8,*,,200*2,,3,/*2**1*/**/?5******/1*+3+2+++0+++++++++0+3++++++++0+**1**<9++3+25*++30+++**+*++*****+++*0*+03**+**/***2****1)*0)*)0)*****-*2)**/*))./)*+)))*)(**
@M03495:532:000000000-M42H9:1:1109:2051:13064 2:N:0:ACAGGAAA+TAGACAAT
ATATTTTGCCGTTGATAAACCAGCTAATTCCAAAGCTCACATGCTGACAGATCGGAAGAGCGTCGTGTAGGGAAAGAGTGTATTGTCTAGTGTAGATATCGGTGGTCGCCGGATCATTAAAAAAAAAAAGAAAAACACAACTGAAGTTCTCAAAGACACACACTAAACAGTCATCCTACAAACTCAAGTGGCACAGGAGCAATTAACTATCTAGCTACTACACACTCATGACCACGCACTCAGATGTGTAA
+
CCCCCGGGGGGGGGGGGGGGGGGGGGGGGGGGGGGGFGFGGGGGGGGGGGGGGGGGGGGGGGGGGGGFGGGGGGGGGGGGGGFGG<@,CFGFDFGAA,A<C>?:78,=+,++4?>E?E,,CFFGE+@>C7+A33,8,,,+683C,,,7@,9>,8>,@,,33+3,,,,,37,,,,,,,,,73,4355,6,,**,,/,*13***,4+24,11891+,116*4+))*)0)))+2)2))))))2))+/.+1+113
@M03495:532:000000000-M42H9:1:1109:25909:13103 2:N:0:ACAGGAAA+TAGACAAT
ATATTTTGCCGTTGATAAACCAGGACTCAGGCTGGACCAAAGCTCACATGCTGACAGATCGGAAGAGCGTCGTGTAGGGAAAGAGTGTATTGTCTAGTGTAGATCTCGGGGGTGGCCGTGTCAATAAAAAAAAACAAAGACAAATAGTGTGCTCACAGCCGACGGGCACAAATGAAATCACGTGTTATATTGTAGAACATAAAAGTCACACTAGACGTACCCGTGAGTAACGCTCGCCATACTGACAAGCC
+
CCCCCGGGGGGGGGGGGGGGGGGGGGGGGGGGGGGGGGGGGGGGGGGGGGGGGGGGGGGGGGFGGGGFGGDGFFFFFGGFGGGFGFFDFFGGFGFFFG9FA5@,A,:6=+@+>++4,@4+,85,5,,,C?=B+@+6,6,,8,6,,8,37=,,7,35,,5+*@@BC****,,,,,,2,6,,>*,6,,,,,,+,,,+2+3*+/++++0+4++)***3;*0**0/)))))0)*0.))))0))**8+../01(0)
@M03495:532:000000000-M42H9:1:1109:2751:13150 2:N:0:ACAGGAAA+TAGACAAT
ATATTTTGCCGTTGATAAACCAGCTAATTCCAAAGCTCACATGCTGACAGATCGGAAGAGCGTCGTGTAGGGAAAGAGTGTATTGTCTAGTGTAGATCTCGGGGGTGGCCGTATCATTAAAAAAAAAAAAAAAAATAACACAAATGACTAGCTGATTATATACTGACGACAGAGTACGGTATAAAATCAGAATAATGCTTGATGCTGTCACATACCATTCTATGTGCTACACCCATATTCGTGTACAACGT
+
CCCCCGGGGGGGGGGGGGGGGGGGGGGGGGGGGGGGGGGGGGGGGGGGGGGGGGGGGGGGGGGGGGGFGGGGGGGGGGGGGGGGG@EFGGDEGF,@<<EFFG+>::+4,?>+4B<F9FEFGGFGGGGGGF+8+3:,37,,,3*63,,7,,,,,,,,,,,,,,66,,2*64**6,2611*+**+++++5++*,++++++2+67<+++++*+3+++3)*120***/0***)**)2))))**+))*(.***..0
@M03495:532:000000000-M42H9:1:1109:14494:13157 2:N:0:ACAGGAAA+TAGACAAT
ATATTTTGCCGTTGATAAACCAGCTAATCCTGAAAAAAAAATCAAAGCTAAAAACTACAATGCTAAGACCACGATGTGACTGCTATCAAAGTTAGATATATATGTAAATTATTCATCTGTCAAATCCTAGAATTATATCATACCTGCTCCAGCAATCACGACCTGTAATGGTTTAGTGGGTTGTTCACTGTTTCTGAAAAATGAAGATAGTTGTCCAGCTTCCAAAAAGTTTATTGTGTTTTCTAGTGGAG
+
CCCCCGGGGGGGGGGGGGGGGGGGGGGGGGGGGGGGGGGGGGGGGGGGGGGGGGGGGFGGFGGGGGFGGGFGDGGGGGGGGGGGGGGGGGGGFGGGGGGGGGGGGGGGGGGGGGGGGFGGGGGGGGGGGGGGGGGGGFGGGGGGGGGGGGGFGGGGGGGGGGGGGFGFGGGGGGGFFGD8CEGGGGGFGGGFFGFFGGGGFGGG??DGGGFFGGGFGFGGFF*BFFFF>FGFFFFFFF6EFFGEEFFFFF4
@M03495:532:000000000-M42H9:1:1109:12655:13219 2:N:0:ACAGGAAA+TAGACAAT
ATATTTTGCCGTTGATAAACCAGGACTCAGGCTGGACCAAAGCTCACATGCTGACAGATCGGAAGAGCGTCGTGTAGGGAAAGAGTGTATTGTCTAGTGTAGATCTCGGTGGTCGGCGGATCATTAAAAAAAAAAAAATGACAGACGAAAGTGTGTGGACATAGAAGTGACAACAACAAACTAAAACATGGAAACGATGTGATACATAGATATTGTTGAGGTGAGCGATGAGTTAAGGTAATACATGTTGG
+
CCCCCGGGGGGGGGGGGGGGGGGGGGGGGGGGGGGGGGGGGGGGGGGGGGGGGGGGGGGGGGGGGGGGGGGGGGGGGGGFGGGGGGGGGGGGFGGGGGFF9F?<FFEFF?@B4,4+7C7+++:,C<E<EGGE@:+@>:,,,,,35,+****3,,,6,*,,,,,,,,,,,,6?212,,,42,64,4442,,*,,+)*)2**++++3++2;++++++++0:0)))+)):)(**90**/***+0*+))***)*)
@M03495:532:000000000-M42H9:1:1109:11793:13233 2:N:0:ACAGGAAA+TAGACAAT
ATATTTTGCCGTTGATAAACCAGCTAATCCTGAAAAAAAAATCAAAGCTAAAAACTACAATGCTAAGACCACGATGTGACTGCTATCAAAGTTAGATATATATGTAAATTATTCATCTGTCAAATCCTAGAATTATATCATACCTGCTCCAGCAATCACGACCTGTAATGGTTTAGTGGGTTGTTCACTGTTTCTGAAAAATGAAGATAGTTGTCCAGCTTCCAAAAAGTTTATTGTGTTTTCTAGTGGAA
+
CCCCCGGGGGGGGDGGFGGGGGGGGGFFFGEGGGGGGGGGGGGDGEFGGGGGGGGGGGFGGEFFFGGGGGGGEGGGGFGGFCFGGFGGGFGGGGGG9EFFGEEFGGGGGGGFFFDDFDGGGGGGGGEFFFFFFGGGGFGGGGG8FGGGGFGFGFGD?=DEGECCEEG;E=D,EEGFECFEEEEEGGGGGGGFGGFGGGGFFGG?9:CEGG;FGCCAFF67:AFCFA6?>DGFGFA?FFAGFA?E<ABB)9*
@M03495:532:000000000-M42H9:1:1109:16042:13241 2:N:0:ACAGGAAA+TAGACAAT
ATATTTTGCCGTTGATAAACCAAAGCTCACATGCTGACAGATCGGAAGAGCGTCGTGTAGGGAAAGAGTGTATTGTCTAGTGTAGATCTCGGTGGTCGCCGGAGCATTAAAAAAAAAAAAAAAAACAATAAACAAAAAACACTGACATAGTCAAATGTAACCACAGTTATGTATCATACTATGAACAAATATATGATGATCTAGGTCTGAGATTAGTGAACGGTGCACGTCTTGATATGTGTGTGTGACAA
+
CCCCCGGGGGGGGGGGGGGGGGGGGGGGGGGGGGGGGGGGGGGGGGGGGGGGFGDFGGGGGGGGGGGGGGGGGGG@FFGGFF<<F9,,CC@@BEECCC+8@+8+84,A5FFFFGGGGGGC@C+>3+8,,,,,,,,,8+**,,,67,>C,,,7,,,,,,,,,,,*,2,,,,,6,1,,4,,452,2,4,2,017:7+,41+++11+*+++*+11++4*+1+3+))))2)*(**.//9****+/00(())1)*1
@M03495:532:000000000-M42H9:1:1109:12771:13273 2:N:0:ACAGGAAA+TAGACAAT
ATATTTTGCCGTTGATAAACCAGTCTCCAAAGCTCACATGCTGACAGATCGGAAGAGCGTCGTGTAGGGAAAGAGTGTATTGTCTAGTGTAGATCTCGGTGGTCGCCGGATCATTAAAAAAAAAAAAAAAATCAACTGAGTTCATGATCAATCAAGATAACAAGTATGCAGCGATGAAACCTAGCAAGACTATAATGATCATATGATATAATAATTGACCTCTGACGCTGACTTAATATCTAAACTATAAA
+
CCCCCGGGGGGGGGGGGGGGGGGGGGGGGGGGGFFGGGGGGGGGGGGGGGGGGGGGGGGEEGGGGGGGCFGGGGGFGGGGGGGCFGGGCFA<@,,E9E7B,+8,7@:=+4@+4<5,:,EEFF7:=@8F:F+,,,,,,,,,,33,,,3=,3>DD4>,,7,,,3,,,,7,3,,,**,6,,,4,67,<,,,,4:,,4+,+,1,+21+++4,++++++112;+*+)*)3+:)(21.2++3;7++++2)(0*1)/0
@M03495:532:000000000-M42H9:1:1109:5526:13281 2:N:0:ACAGGAAA+TAGACAAT
ATATTTTGCCGTTGATAAACCACCCTCCCTGTGGTCGTTATCTTGCTCCTTCTGTCGTCAACGAATTTACTAATTCCAAAGCTCACATGCTGACAGATCGGAAGAGCGTCGTGTAGGGAAAGAGTGTATTGTCTAGTGTAGATCTCGGGGGTGGCCGGATCATTCAAAAAAAAAAAAAGATAAATGCAATAGACTGACTACAAACTCTCAATAAAAGTGACAACTAAATAAGTCGACACGCTACATGCGTA
+
CCCCCGGGGGGGGGGGGGGGGGGGGGGGGGGGGGGGGGGGGGGGGGGGGGGGGGGGGGGGGGGGGGGGGGGGGGGGGGGGGGGGGGGGGGGGGGGGGGGGGGGGGGGGGGGEGFFGGGGGGGGGGGFGGGGEFGGGGG9,9,,,=99++4++3+,33++8@7,,,@,;CCEE714441**,4,6,,+5210,++++267;4*0;***+*011;*41+0++++1))/)))*2**1).).0*))*-,/*0,))
@M03495:532:000000000-M42H9:1:1109:3741:13285 2:N:0:ACAGGAAA+TAGACAAT
ATATTTTGCCGTGATAAACCAGCTAATCCTGAAAAAAAAATCAAAGCTAAAAACTACAATGCTAAGACCACGATGTGACTGCTATCAAAGTTAGATATATATGTAAATTATTCATCTGTCAAATCCTAGAATCATATCATACCTGCTCCAGCAATCACGACCTGTAATGGTTTAGTGGGTTGTTCACTGTTTCTGAAAAATGAAGATAGTTGTCCAGCTTCCAAAAAGTTTAATGTGTTTTCTAGTGGAGG
+
CCCCCGGGGGGGGDFGGGGGGGGGGGGGGGGGGGGGGGGGGGGGGGGGGFGGGDGGGGGGGGGGGGGFFGGDFGGGGGGGGGGGGGGGFGGGGGGGGGGGGGGGFGGGGGGGGFGGGGGFGGFGGGGGGGGG9?FEFGGFFGGGGGGGFFFGGGGGFGGEGGGGGEFFGGGGGGGGGGGGGGGDGFGGGGGFGGFGGFGCFGFGGFDGGGFGGGFFGFGGFFCFFFFFEGFFGFFFFFFGFFGCEFFFEFB
@M03495:532:000000000-M42H9:1:1109:27645:13300 2:N:0:ACAGGAAA+TAGACAAT
ATATTTTGCCGTTGATAAACCAGCTAATCCTGAAAAAAAAATCAAAGCTAAAAACTACAATGCTAAGACCACGATGTGACTGCTATCAAAGTTAGATATATATGTAAATTATTCATCTGTCAAATCCTAGAATTATATCATACCTGCTCCAGCAATCACGACCTGTAATGGTTTAGTGGGTTGTTCACTGTTTCTGAAAAATGAAGATAGTTGTCCAGCTTCCAAAAAGTTTATTGTGTTTTCTAGTGGAG
+
CCCCCGGGGGGGGGGGGGGGGGGGGGGGGGGGGGGGGGGGGGGFGGGDGGGFGGGGGGGGGGGGGGGGGGGGGGGGGFGGGGGGGGGGGGGGGGGGGGGFGGGGGGGGGGGGGGGGGGGGGGGGGGGGGGGGGGGGGGGGGGGGFGGGCGGGGFGGGGGDGEGGFGGGGGGGGFGGG;EGGGGGGGFGGGGFGGFGGGGGFFADGGGFGCFGGGGFGFCCFFFFFFFFAFGFCFFABFACFFGEFAFFBFA
@M03495:532:000000000-M42H9:1:1109:6050:13312 2:N:0:ACAGGAAA+TAGACAAT
ATATTTTGCCGTTGATAAACCAGCTAATCCTGAAAAAAAAATCAAAGCTAAAAACTACAATGCTAAGACCACGATGTGACTGCTATCAAAGTTAGATATATATGTAAATTATTCATCTGTCAAATCCTAGAATTATATCATACCTGCTCCAGCAATCACGACCTGTAATGGTTTAGTGGGTTGTTCACTGTTTCTGAAAAATGAAGATAGTTGTCCAGCTTCCAAAAAGTTTATTGTGTTTTCTAGTGGAG
+
CCCCCGGGGGGGGGGGGGGGGGGGGGGGGGGGGGGGGGGGGGGGGGGGGGGGGGGGGGGGGGGGGGGGGGGGGGGGGGGGGGGGGGGGGGGGGGGGGGGGGGGGGGGGGGGGGGGGGGGGGGGGGGGGFFGFGGGFGFGFGGGGGGGFFEGGGGGGGGGGGGGEFGGCGEFEGGGGGGFDEDEGFCFGGGGFGGFGGGGGFGFFGGGGGGFFGGFFFFG?AFACFFF>>?FFGC+1=BFGFFC=AF@FBFA
@M03495:532:000000000-M42H9:1:1109:29247:13361 2:N:0:ACAGGAAA+TAGACAAT
ATATTTTGCCGTTGATAAACCAACTAATCCTGAAAAAAAAATCAAAGCTAAAAACTACAATGCTAAGACCACGATGTGACTGCTATCAAAGTTAGATATATATGTAAATGATTCATCTGGCAAATCCTAGAATTAAATCATACTTGCTCCAGCAATCACGACCTGTCATGTTCTAGTCGGTTGCTCACTGCTTCTGAAAAATTAAGTTAGCTGTCCAGCTTCCACAACGCTTAGTGTGTTTCATATTGCAT
+
@--ACF9EFFB@-@CC,,C,F<,,;;,6@FF9,6;FF7BFG8E9ECFFGFG,9C:,C@FFF9CCE@CF9FC@FE76CA99CF@FDGC9FF<,,6,,6,,6,5,5C@D<F9?E,,,C:?5,,B5?,:4?F,C?,,9,,9,=9,4,44,CFD:FE,4,,,944+++,C,=@D,6,7,;7,3B+@=,@,,>FC+,6@DCFFF,6C,5=8+@2=+,+=,05*++;8;8+0*3)*33**4+4+97;+,/*+4+*4+
@M03495:532:000000000-M42H9:1:1109:17001:13403 2:N:0:ACAGGAAA+TAGACAAT
ATATTTTGCCGTTGATAAACCACCCTCCCTGTGGTCGTTATCTTGCTCCTTCTGTCGTCAACGAATTTACTAATTCCAAAGCTCACATGCTGACAGATCGGAAGAGCGTCGTGTAGGGAAAGAGTGTATTGTCTAGTGTAGATATCGGTGGGGGCCGGGTCATTAAAAAAAAAAAAAAAAAAAAGAATTATCATAAGAAGTAGACTCGTAACTATGCATATGGACATAAGAGAGTCTTGCAGTGCCGAGCA
+
CCCCCGGGGGGGGGGGGGGGGGGGGGGGGGGGGGGGGGGGGGGGGGGGGGGGGGGGGGGGGGGGGGGGGGGGGGGGGGGGGGGGGGGGGGGGGGGGGGGGGGGGGGGGGGGGGGGGGGFFGGGGGGGGGGGCEFFGGGFCF,;,:=@FCCE6+@3=C+++6>FFGCAFGEGGGG*4*14******3*++++,+1+++0+0123***2***)*0:+*29***/**)9996****))*0/*0**3()*8)-))
@M03495:532:000000000-M42H9:1:1109:19653:13433 2:N:0:ACAGGAAA+TAGACAAT
ATATTTTGCCGTTGATAAACCAGCTAATCCTGAAAAAAAAATCAAAGCTAAAAACTACAATGCTAAGACCACGATGTGACTGCTATCAAAGTTAGATATATATGTAAATTATTCATCTGTCAAATCCTAGAATTATATCATACCTGCTCCAGCAATCACGACCTGTAATGGTTTAGTGGGTTGTTCACTGTTTCTGAAAAATGAAGATAGTTGTCCAGCTTCCAAAAAGTTTATTGTGTTTTCTAGTGGAG
+
CCCCCGGGGGGGGGGGGGGGGGGGGGGGGGGGGGGGGGGGGFGCFG<FFGGGGGGGGGGGGGGGGGGGGGGGGGGFGFGGGFGFGGFGGGGGGGGGGGGGGGGGGGGGGGGGGGGGDGGGGGGGGFGGGFGGGGGGGCFGGGGFGGGFEFFGFGGGGFFGEEGGFFFGGGGGGGFGAEFGGGGGGGGGGDGGGGFCGGGGF?FGGGFGGGFGFG,BFF7FFBFFFFFF@FGFGFFFFA>FF4DECFFF4A4
@M03495:532:000000000-M42H9:1:1109:6412:13437 2:N:0:ACAGGAAA+TAGACAAT
ATATTTTGCCGTTGATAAACCAGTCCAAAGCTCACATGCTGACAGATCGGAAGAGCGTCGTGTAGGGAAAGAGTGTATTGTCTAGTGTAGATCTCGGTGGTCGCCGGATCATTAAAAAAAAAAAAAAAAAAAAAAATAACAGGAGTCACAGAACAAAGACGTACAAAAGACGACGAACAACAGTGCAAGTAAGCACGAAACAGAGATCTACGCGGATTAGGCGAATTCACATGCACAGGTCTGATAGAGCA
+
CCCCCGGGGGGGGGGGGGGGGGGGGGGGGGGGGGGGGGGGGGGGGGGGGGGGGGGGGGGGGGGGGGGGGGGFGGGGGGGECEFGGGGE9,CA,CAEE7?=4,@4CF++B:E9B?FFGGGGE@FFC@:6C:>+@***,,7,<,26*65,>,,?,,,2,,,,**1*;++*+1*****3***+332++++3++*+++*0)*)*)2*2***+*0**1)/7)8*20)5..0)*6*0*0)*/95)3/**.)*/*.*)
@M03495:532:000000000-M42H9:1:1109:28277:13462 2:N:0:ACAGGAAA+TAGACAAT
ATATTTTGCCGTTGATAAACCAGTCAGGAGTCCAAAGCTCACATGCTGACAGATCGGAAGAGCGTCGTGTAGGGAAAGAGTGTATTGTCTAGTGTAGATATCGGCGGGGGCTGTGTCTCTAAAAAAAAAAAAAATCTATTCTTCATCTTCATTTATCATATCCTGTATAATTATCGTTTATATGTTTGGGCCTTCACATCCATAACACTCTACTATCATCACTCTCCCCTTACTTTCATGCCGACCAAGCC
+
CCCCCGGGGGGGDFGGFGGFGGGGGCFGGGGGGGFGGGGGGGGGFFGGFGGGGDGGGGGCFGGDBFCCFEFGGEEFGGGFGGGGGGGC@<C@FF@,6,,,,:,@++4++6+6+3,5,5,,,3:,E:@CGC*>**5,,,@6,,2,,,22,,,,,67,73,2,@@,,66>+2++,+2***3*5++5+++3*2***38+*41+)*+2*2*+0**+*2+**0*******00.32*0******1+*0*((0.)())
@M03495:532:000000000-M42H9:1:1109:21267:13467 2:N:0:ACAGGAAA+TAGACAAT
ATATTTTGCCGTTGATAAACCACCCTCCCTGTGGTCGTTATCTTGCTCCTTCTGTCGTCAACGAATTTACTAATTCCAAAGCTCACATGCTGACAGATCGGAAGAGCGTCGTGTAGGGAAAGAGTGTATTGTCTAGTGTAGGTCTTCGTGGTCGGCGTCGTATTCAAAAAAAAAAACATAATAATACACTTATACATCTCGTGCACGAAGTTTAGCATGTGCATACACCTATCAGACACCTACGTATCCGA
+
CCCCCGGGGGGGGEGGGGGGGGGFGGGGGGGGGG<FCGGGGGGGGGGCFGGGGGGGGGGGGGGGGFFGGGGGGFGGGGGGGGGGFGGFFGFFGGGGGGGGGGGGGFGGCGGGCFGGGGGGGGFGGGGGGG9:CEGFGFGFA,,94,4A44@DC8+@:@+6+=DF,;@DFF8>+3*5*,5,,,5,55,,6,+25,1,52+,//,*/**/2*:,+2<+++*2+1+++2/;(2*+21+*)))*)2+(,/+21)0
@M03495:532:000000000-M42H9:1:1109:17985:13473 2:N:0:ACAGGAAA+TAGACAAT
ATATTTTGCCGTTGATAAACCAGCTAATCCTGAAAAAAAAATCAAAGCTAAAAACTACAATGCTAAGACCACGATGTGACTGCTATCAAAGTTAGATATATATGTAAATTATTCATCTGTCAAATCCTAGAATTATATCATACCTGCTCCAGCAATCACGACCTGTAATGGTTTAGTGGGTTGTTCACTGTTTCTGAAAAATGAAGATAGTTGTCCAGCTTCCAAAAAGTTTATTGTGTTTTCTAGTGGAG
+
CCCCCGGEGGGGGGGGGGGGGGGGGGGGGGGGGGGGGGGGGGGGGGGGGGGGGGGGGGGGGGGGGGGGGFFGGGGGGGGGGGGGGGGGGGGGGGGGGGGGGGGGGGGGGGGGGGGGGGGGGGGGGGGDGGGGGGGGGGGGGGGGGGGGGFGGGGGGFFGGGGGGGGGGGGGGGGGGGGGGGGGGGGDGGGGGGGFGGGGGFGGFGCFFGGFGGGGFGFGGFFFFFFFFAFGFGFFFFFFFFFFCFFFFDF6
@M03495:532:000000000-M42H9:1:1109:17507:13568 2:N:0:ACAGGAAA+TAGACAAT
ATATTTTGCCGTTGATAAACCAGCTAATCCTGAAAAAAAAATCAAAGCTAAAAACTACAATGCTAAGACCACGATGTGACTGCTATCAAAGTTAGATATATATGTAAATTATTCATCTGTCAAATCCTAGAATTATATCATACCTGCTCTAGCAATCACGACCTGTAATGGTTTAGTGGGTTGTTCACTGTTTCTGAAAAATGAAGATAGTTGTCCAGCTTCCAAAAAGTTTATTGTGTTTTCTAGTGGAG
+
CCCCCGGGGGGGGGGGGGGGGGGGGGGGGGGGGGGGGGGGGGGGGGGGGGGDCGGGGGGGGGGGGGGGGGGGDGGGGDGGGGGGGGFGGGGGGGGGGGGGGGGGGGGGGFGGGGGGGGGGGGGGGFGGFFGGGGGGGGGGGGGDGGGGG,CFGFFGFGGGGGGGGFFGGGFGGFGFGCFGGGGGGGGGGGGGGGFGGGGGFGFDGGGGGGFGGGGAG5D?88;AF59@)=CFGFFFFFFFFFGFF>FFFF4
@M03495:532:000000000-M42H9:1:1109:5116:13624 2:N:0:ACAGGAAA+TAGACAAT
ATATTTTGCCGTTGATAAACCAGTCAGGAGTCCAAAGCTCACATGCTGACAGATCGGAAGAGCGTCGTGTAGGGAAAGAGTGTATTGCCTAGTGTAGATCTCTGTGGTGGCCGGTGCATTTAAAAAAAAAAAAACCAAACGAGGCTGGGACACCTGGGACAGGATAACACACGCTCACAGACACACACCGTGATAGCCTACAGAGGGAGCTCAGCGACAAGGGTAGCCAGGACCCACGACTAGAGAACCAG
+
CCCCCGGGGGGGGGGGGGGGGGGGGGGGGGGGGGGGGGDGGGGGGGGGGGGGGGGGGGGGGGGGEGG@FDGGGGGEFG8C@6CFDFG,CFGFGFF9,,,,,5,:,:F,,,,:++4+7,:E,?5,<B:FG>++4+++3:8++++++3,3+,,+,+,3,+,,*6*,3,,,@,,*3***1,2,,,,,,*4****,*,+,+,++)*+1***22/;+*2+))0)).))008F*)*/)*0)0.7)::;CA24)0,))
@M03495:532:000000000-M42H9:1:1109:10087:13692 2:N:0:ACAGGAAA+TAGACAAT
ATATTTTGCCGTTGATAAACCAGGGCGGCACCAAAGCTCACATGCTGACAGATCGGAAGAGCGTCGTGTAGGGAAAGAGTGTATTGTCTAGTGTAGATCTCGGTGGGCGCCGGATCATTAAAAAAAAAAAAAAAATAAATAAAAAGTCTGATCAAAGATGAAGAATACGGATGATACTGCTATAGTTGATTAATAGAACGGTTGGACACAAGCGCATGCACGGAAGATATGACAATACATGAGCGTATACG
+
CCCCCGGGGGGGGGGGGGGGGGGGGGGGGGGGGGGGGGGGGGGGGGGGGGGGGGGGGGGGGGGGGGGGGGGGGFFGGGGGGGGGGGCFFGGGFCAD?,5@E8ABFC++4+46+++@E<C5?EFGGGGGGG3@***,72?,,,,,2*,72,,,,4,2,,,2,2,,,,,,**1**++++++++++++1+++2+,++++1:**)**)1*00**0***2)*)2**)).)0)*)*2**/***/*0**+)(0)))/)
@M03495:532:000000000-M42H9:1:1109:22154:13707 2:N:0:ACAGGAAA+TAGACAAT
ATATTTTGCCGTTGATAAACCAGCTAATCCTGAAAAAAAAATCAAAGCTAAAAACTACAATGCTAAGACCACGATGTGACTGCTATCAAAGTTAGATATATATGTAAATTATTCATCTGTCAAATCCTAGAATTATATCATACCTGCTCCAGCAATCACGCCCTGTAATGGTTTAGAGGGTTGTTAACTGTTTCGAATAATTGAATATAGTTGTCAAGCTTCCAAAAAGTTTATTGTGTTTTCTAGTGGAG
+
B@6ACEEEFGG8-,C<C<FG8-CF-<,CFAAC<,,;686+666;6F6,;@<66EF8F8,,C9E<CEG9FF,FFGG<FGF<,,,C,6CAC,CA<DF,E,,C,9,C6CF,C955FFEE9EE,,::?EFE,C:F<;,,5CF=9C=;,4,494,4,94,9A88>,44+8E@=A,4EF8,,,>8+@,@6@,,,7,=DE,*+6,=E++,9++2522?,=CA9C6CC5AFC+<5@ACF9E;<+4B9CAA:8*+1+-*3
@M03495:532:000000000-M42H9:1:1109:19852:13725 2:N:0:ACAGGAAA+TAGACAAT
ATATTTTGCCGTTGATAAACCAGCTAATCCTGAAAAAAAAATCAAAGCTAAAAACTACAATGCTAAGACCACGATGTGACTGCTATCAAAGTTAGATATATATGTAAATTATTCATCTGTCAAATCCTAGAATTATATCATACCTGCTCCAGCAATCACGACCTGTAATGGTTTAGTGGGTTGTTCACTGTTTCTGAAAAATGAAGATAGTTGTCCAGCTTCCAAAAAGTTTATTGTGTTTTCTAGTGGAG
+
CCCCCGGGGGGGGGGGGGGGGGGGGGGGGGGGGGGGGGGGGGGGGGGGGGGGGGGGGGGGGGGGGFGGGGGGGGGGGGGGGGGGGGGGGGGGGGGGGGGGGGGGGGGGGGGGGGGGGGGGGGGGGGGGGGGGGGGGGGGGGGGGGGGGGGGGGGGGGGGGGGGGGGGGGGGGFFGGGGFCGGGGGGGGGGGGGGFAFEFGFGGGFGFGGFFGGGGFGFGFAFFFFFFF>CGFGFFFFFFGFFGEACFFFF4
@M03495:532:000000000-M42H9:1:1109:15441:13800 2:N:0:ACAGGAAA+TAGACAAT
ATATTTTGCCGTTGATAAACCACCCTCGCCCTCCAAAGCTCACATGCTGACAGATCGGAAGAGCGTCGTGTAGGGAAAGAGTGTATTGTCTAGTGTAGATCTCGGGGGTGGGCGGGTCATTAAAAAAAAAAAAAAAAAAATACAAAGCAGAGAATTAGTGTCAGAAGACAATAAATACACAACATCAGTATACACAACACGTACACAAGAGAATAGCATAATGACATCGTGATAGTGTGTATGAAGAACTC
+
CCCCCGGGGGGGGGGGGGGGGGGGGGGGGGGGGGGGGGGGGGGGGGGGGGGGGGGGGGGGGGGGGGGGGGGGGGGGFGGFGGFFGGGFFGFF,C,@<A,,5,:BD+4>4+++++++++88,,:@@FDCCCF*5:=<*1**+7++,,+2,4+*++7+,7++0++++0+<C8*+++3++++++***2+++++*32+)2***1)*2*****/*)0**2****2***/****(**)***1**//**2-)1*)(**
@M03495:532:000000000-M42H9:1:1109:19969:13802 2:N:0:ACAGGAAA+TAGACAAT
ATATTTTGCCGTTGATAAACCAGGGACTCAGGCTGGTCCAAAGCTCACATGCTGACAGATCGGAAGAGCGTCGTGTAGGGAAAGAGTGTATTGTCTAGTGTAGATCTCGGTGGTCGCCGGATCATTAAAAAAAAAAAAAATAAAAAAATGGATGAAAGTATAAGAACAACACTTGCGACAAGAGAACAGGAAAATAGAGCTTGATAGCAATATGAGTGCATGCAGAGTCAGTGTGCGGAACTAACATAAGA
+
CCCCCGGGGGGGGGGGGGGGGGFGGGGGGGGGGGGGGFFGGGGGGGGGGGGGGGGGGGGAGGGGGGGGGGFEFCEFFGGGEFGGCGEGGGGGG?EFGGGGE<,,,,:<EDFDC,,:+@>+@+89,,CEAEG@FGCFFEC+,,33,,+*,,,,,,,,7,,,33,,,,,4,,,*,,,6**4*4,,,,,4,,,2++0+30++5+***+13+++2+11+++*3+++)*++.3.+*10/**)0)*)/+)(/**)1*
@M03495:532:000000000-M42H9:1:1109:8857:13814 2:N:0:ACAGGAAA+TAGACAAT
ATATTTTGCCGTTGATAAACCAGCTAATCCTGAAAAAAAAATCAAAGCTAAAAACTACAATGCTAAGACCACGATGTGACTGCTATCAAAGTTAGATATATATGTAAATTATTCATCTGTCAAATCCTAGAATTATATCATACCTGCTCCAGCAATCACGACCTGTAATGGTTTAGTGGGTTGTTCACTGTTTCTGAAAAATGAAGATAGTTGTCCAGCTTCCAAAAAGTTTATTGTGTTTTCTAGTGGAG
+
CCCCCGGGGGGGGGGG,CFGGGGGGGGGGGGGGGGGGGGGGGGGGFDGGGGCFFGGGGGGGGGGGGGGGGGGGGGGGGGGGGGGGGGGGGGGGGGGGGGGGGGGGGGGGGGGGGGFFGGGGGGGGGGGFGGGGGGGGGGGGGGGGGGGGGGGGGFGGFFGGGGGGGGGGG9EFGGGGGGFGGEGGGGGGGGGGGFFGGGGBCFGGDGGGGFGGGGFGFFGFFFFFFF58CGFGFFFFFFGFFFFFFFFBF*
@M03495:532:000000000-M42H9:1:1109:17650:13847 2:N:0:ACAGGAAA+TAGACAAT
ATATTTTGCCGTTGATAAACCAGTCTCCAAAGCTCACATGCTGACAGATCGGAAGAGCGTCGTGTAGGGAAAGAGTGTATTGTCTAGTGTAGATTTCGGTGGGAGCCGGATCCTTAAAAAAAAAAAAAAAAAGACGACGTAGGGAGTACTCACGACCTGAACATCACGATTGCATCCGGATCTTGAGAAGAACCACATCACCATCTCCATACCGGTCGGCCTCATGGCCCTTTCAATCACATAATGCGCCA
+
CCCCCGGGGFGGGGGFGGGGGFGGGGFGGDFGEF8DFGGGGGGFGGGGGGGGDEGFGGGEGGCGFFGGG@FCFEGGGGGFFGFF9FFFEF<<,,,CC,+BC7+9?>4@++?=,,,,,5C,@FFF+@FC+++8++,+3+533>*3,5*,,,,,6,68*C,,?,5?BB,**6,4,,264**1**+++5+*22*,22)*202+**0**++3+++*0**01))9)8))***)./1)**0//*)+*/0))**)().
@M03495:532:000000000-M42H9:1:1109:7087:13857 2:N:0:ACAGGAAA+TAGACAAT
ATATTTTGCCGTTGATAAACCAGTCTCCAAAGCTCACATGCTGACAGATCGGAAGAGCGTCGTGTAGGGAAAGAGTGTATTGTCTAGTGTAGATATCGGTGGTCGCCGGATCAGTAAAAAAAAAAAAAAAAGTAATCAACAATGACATATATCAATACAGTATTAACACGATAAACAACGACCACCAGCCAAATTAATATAAAGCGAGCATATCACAAACGCACAAATGATCGATGTGGCATGAGTAGAAT
+
CCCCCGGGGGGGGGGGGGGGGGGGGGGGGGGGGGGGGGGGGGGGGGGGGGGGGGGGGGGFGGFGFGFGGGGGFGGFGGGFGFE<EFGGCAA9@<,B,4>8,+4,64,C+7@7B,:CEFE9FCFGC=++83+3,,,,,,,,,,,,,,,,,=,,,,,,7,;,,,,,5,,,,**4**6,,,,****4**,,,*12,,+52+++3++++)**)1*+++1+***1))0))0)*)*://)0*)***06*),***)**
@M03495:532:000000000-M42H9:1:1109:19449:13892 2:N:0:ACAGGAAA+TAGACAAT
ATATTTTGCCGTTGATAAACCAGAGGACTCAGGCTGGACCAAAGCTCACATGCTGACAGATCGGAAGAGCGTCGTGTAGGGAAAGAGTGTATTGTCTAGTGTAGATCTCGGTGGTCGCCGGATCATTAAAAAAAAAAAAAAAAAAAATATGAGAAAAGGTGACAACAACACAGAGCACAAACAGACAGTAGGTACAGCCGCTATGTCAACGTGCAGACAAGAGCATCAATACATACCAGCCCAATCTATAA
+
CCCCCGGGGGGGGGGGGGGGGGGGGGGGGGGGGGGGGGGGGGGGGGGGGGGGGGGGGGGGGGGGGGGGGGGFEGGGGGGGGFGGGGGFFGGGGG<FGGGGGFF,6,:BEFG@BC=,++?>+++6?BE<?FFEFGGGGF7+++8****6,,,6,,,,,,*,,4,,,,2,,6*,,,,,+*0+=8C60***5++,+41+++**)1=97*00**7**/1**)900)776*0))*2/***1)*)*.)*-.0**)**
@M03495:532:000000000-M42H9:1:1109:10696:13894 2:N:0:ACAGGAAA+TAGACAAT
ATATTTTGCCGTTGATAAACCAGCTAATCCTGAAAAAAAAATCAAAGCTAAAAACTACAATGCTAAGACCACGATGTGACTGCTATCAAAGTTAGATATATATGTAAATTATTCATCTGTCAAATCCTAGAATTATATCATACCTGCTCCAGCAATCACGACCTGTAATGGTTTAGTGGGTTGTTCACTGTTTCTGAAAAATGAAGATAGTTGTCCAGCTTCCAAAAAGTTTATTGTGTTTTCTAGTGGAG
+
CCCCCGGGGGGGGGGGGGGGGGGGGGGGGGGGGGGGGGGGGGGGGGGGGGGGGGGGGGGGGGGGGGGGGGGGGGGGGGGGGGGGGGGGGGGGGGGGGGGGGGFGGGGGGGGGGGGGGGGGGGGGGGGGGCGGGGGGGCGGGGGGGFGGGEFGGFGGEFEGGGGGFGGGGGGGFFGGGGFFGGGGCFFGGGGGGFBCGGGGFGGF7CFCFGFGGGGFGFGGFFFFFFFF@CGFGFFFFFFGFFDFC>BABF*
@M03495:532:000000000-M42H9:1:1109:1936:13894 2:N:0:ACAGGAAA+TAGACAAT
ATATTTTGCCGTTGATAAACCAGTCACAACCACTTCTTGCCCTCCAAAGCTCACATGCTGACAGATCGGAAGAGCGTCGTGTAGGGAAAGAGTGTATTGTCTAGTGTAGATCTCGGTGGTCGGCGCATCATTAAACAAAAAAAACAACAACCTCCTATTCTGTCTGCATTCCAATACTTACACATGGATCTCACTCACATGCTATATTCTACATCACATTACCTCTGCATCAGTTCCGTCTCATTTACAGT
+
CCCCCGGGGGGGGGGGGGGGGGGGGGGGFGEGGGGGGGGGGGGGGGGGGGGFGGGGGGGGGGGGGCGGGGGGGGGGGGGFFFGGGGGGGGGGGGGGFGG6EFEFEFFAA,,5,,9D?4@,,++@+++8+:9,C4?,?9,6A4@E3,,,3,6+,8,6,,,83C,@9>,@,,,,,5,,,,,,3,2,53,,7<*372+70,2,*3,++5+,2+3::+,+*;+2+B++**)**++)*4+4+)),2)4**4++)*1
@M03495:532:000000000-M42H9:1:1109:14311:13898 2:N:0:ACAGGAAA+TAGACAAT
ATATTTTGCCGTTGATAAACCAGCTAATCCTGAAAAAAAAATCAAAGCTAAAAACTACAATGCTAAGACCACGATGTGACTGCTATCAAAGTTAGATATATATGTAAATTATTCATCTGTCAAATCCTAGAATTATATCATACCTGCTCCAGCAATCACGACCTGTAATGGTTTAGTGGGTTGTTCACTGTTTCTGAAAAATGAAGATAGTTGTCCAGCTTCCAAAAAGTTTATTGTGTTTTCTAGTGGAG
+
CCCCCGGGGGGGGGGGGGGGGGGGGGGGGGGGGGGGGGGGGGGGGGGGGGGGGGGGGGGGGGGGGGGGGGGGGGGGGGGGGGGGGGGGGGGGGGGGGGGGGGGGGGGGGGGGGGGGGGGGGGGGGGGGGFGGGGGGGFGFGGGGGGGGEFFFGGGGGGGGGGGGGGGGGGGGGGGGGGGGGGGGGGGGGGGGGGFGGGGGFGGGGGGGGGFGFGGFGFFFFFFFFFF>=CGFGFFFFFFGFFGFECFFFA6
@M03495:532:000000000-M42H9:1:1109:15852:13903 2:N:0:ACAGGAAA+TAGACAAT
ATATTTTGCCGTTGATAAACCAAAGCTCACATGCTGACAGATCGGAAGAGCGTCGTGTAGGGAAAGAGTGTATTGTCTAGTGTAGATCTCGGTGGTCGCCGTATCATTAAAAAAAAAAAAAAAACATAAACACAAGGATGACACAATTAGCTAAAAGTCATCATAAAAAGTGACTACAGTACGCACAAACTATTCTCATGACAACAAAGTAACAAAGTTAACACATACACAGGTCACGGTAAGCGGCATGA
+
CCCCCGGGGGGGGGGGGGGGGGGGGGGGGGGGGGGGGGGGGGGGGGGGGGGGGGGGGGGGGGGGGGGGGGGGGGGCFGGGGGGAC<<69CFFFCD=,C+CF+,,BEGC@FFFE@:@FFG:78+++:,:,33,8,6,,,3,,,,,,+7,,,8,,,,,,,,3,,,,,3,3,*,,,,,,4?,,,?*****,,,*,,,+22,+,+2,+***/*++++13)*+2++++/.)+0)**)**)))))*))+,())7()/
@M03495:532:000000000-M42H9:1:1109:27312:13935 2:N:0:ACAGGAAA+TAGACAAT
ATATTTTGCCGTTGATAAACCACCCTCCCTGTGGTCGTTATCTTGTCCTTCAGTCGTCAACGAATTTACTAATTCCAAAGCTCACATGCTGACAGATCGGAAGAGCGTCGTGTAGGGAAAGAGTGTATTGTCTAGTGTACATCTCGGTGGTGTCAGGATAATTACAAAACAAAATAAACATATACACGTAACTCTTAAACTAAGATTTCTAACACCGCACTCAATTCAGTTACTCACAACAGCTACATATA
+
CCCCCGGCGG7F;FGFEFGGFGFGGG@FGFEGFF6C+@F<EFCFACE9CFFEFFFGCCFEE@<FDFGCEGFFFGFECFEF89FGGGGFCFACFG9FFEGE7BFGGFGCF::,9=FBFFGGFGGEGFGFFF?<499@,AB,,CEA,4+46+664,,,8,4,,4@>,=DD>,>8,=,,,,3,,,,7,7@+,16+,,1,62+,1+,+55+7+2?,+2,0*3**3**33=B=*2++++41*3*1**,)***+*+1
@M03495:532:000000000-M42H9:1:1109:20025:13959 2:N:0:ACAGGAAA+TAGACAAT
ATATTTTGCCGTTGATAAACCAGGACTCAGGCTGGACCAAAGCTCACATGCTGACAGATCGGAAGAGCGTCGTGTAGGGAAAGAGTGTATTGTCTAGTGTAGATCTCGGGGGTGGCCGGGTCATTAAAAAAAAAAAAAAAAAAAAAAAATATGGGCGTGGATGTAGAAAAACTAAAAATGAATGCAACGTAGTTAGAGGTCACACAACAGTGAGACGAGTAAATCATTGAGAGTAGCTAGAGAGTAAGAGA
+
CCCCCGGGGGGGGGGGGGGGGGGGGGGGGGGGGGGGGGGGGGGGGGGGGGGGGGGGGGGGGGGGGGGGGGGGGGGGGGGFGGGGFEGGGGFGFCCFGGGG99,,,55,A++++++,:@++46,5,<<FDFGDGGGE@:3*5*1***4**4,5,++*<4***+2+2++++0**+0++30*+++++0<+3**2**+13*+*+)*+***/:<2*+**0**.1/)**9****)*2)*)1*1*0+**+()**/-1)
@M03495:532:000000000-M42H9:1:1109:5374:13963 2:N:0:ACAGGAAA+TAGACAAT
ATATTTTGCCGTTGATAAACCAGCTAATCCTGAAAAAAAAATCAAAGCTAAAAACTACAATGCTAAGACCACGATGTGACTGCTATCAAAGTTAGATATATATGTAAATTATTCATCTGTCAAATCCTAGAATTATATCATACCTGCTCCAGCAATCACGACCTGTAATGGTTTAGTGGGTTGTTCACTGTTTCTGAAAAATGAAGATAGTTGTCCAGCTTCCAAAAAGTTTATTGTGTTTTCTAGTGGAG
+
CCCCCGGFGGGGGGGGGGGGGGGGGGGGGGGGGGGGGGGGGGGGGGGGGGGGFGGGGGGGGGGGGGGGGGGGGGGGGGGGGGGGGGFGGGGFGGGGGGGGGGGGGGGGGGGGGGGGGGGGGGGGGGGGGFGGGFGGGGGGGGGGGGGGGGGGGGGGGGGGGGGGG;FDFGGFGGGGGGGGGGGGGGGGGGGGGGFGGGGGFGGGGGGGGGFGGGGFGFGGFFFFFFFFAGGFGFF>EFFGAFFEEFFF)@>
@M03495:532:000000000-M42H9:1:1109:12178:13975 2:N:0:ACAGGAAA+TAGACAAT
ATATTTTGCCGTTGATAAACCAGCTAATCCTGAAAAAAAAATCAAAGCTAAAAACTACAATGCTAAGACCACGATGTGACTGCTATCAAAGTTAGATATATATGTAAATTATTCATCTGTCAAATCCTAGAATTATATCATACCTGCTCCAGCAATCACGACCTGTAATGGTTTAGTGGGTTGTTCACTGTTTCTGAAAAATGAAGATAGTTGTCCAGCTTCCAAAAAGTTTATTGTGTTTTCTAGTGGAG
+
CCCCCGGGGGGGGGGGGGGGGGGGGGGGGGGGGGGGGGGGGGGGGGGGGGGGGGGGGGGGGGGGGGGGGGGGGGGGGGGGGGGGGGGGGGGGGGGGGGGGGGGGGGGGGGGGGGGGGGGGGGGGGGGGGGGGGGGGGGGGGGGGGGGGGGGGGGGGGGGGGGGGGGGGGGGGGGGGGGGGGGGGGGGGGGGGGGFGGFGGFGGGGGGGGGFGGGGFGFGGFFFA;A59@CGFGFFFFFFGFFGFFFFFFF*
@M03495:532:000000000-M42H9:1:1109:19440:13983 2:N:0:ACAGGAAA+TAGACAAT
ATATTTTGCCGTTGATAAACCAGCTAATCCTGAAAAAAAAATCAAAGCTAAAAACTACAATGCTAAGACCACGATGTGACTGCTATCAAAGTTAGATATATATGTAAATTATTCATCTGTCAAATCCTAGAATTATATCATACCTGCTCCAGCAATCACGACCTGTAATGGTTTAGTGGGTTGTTCACTGTTTCTGAAAAATGAAGATAGTTGTCCAGCTTCCAAAAAGTTTATTGTGTTTTCTAGTGGAG
+
CCCCCGGGGGGGGGGGGGGGGGGGGGGGGGGGGGGGGGGGGGGGGGGGGGGGGGGGGGGGGGGGGGGGGGGGGGGGGGGGGGGGGGGGGGGFGGGGGGGFGGGGGGGGGGGGGGGGGGGGFGGGGGGGGGGGGGFGGFGGGGGGGGGGFFGGGGEGFFGDGGGDGGGGFGGGGGGFGGGGGGGGGGGGGGGGGGFGGGGGFGGGGGGGFGC:DGFFGFGG5AFFFFFFAGGFGFFFFFFGFFGEFFFFBF>
@M03495:532:000000000-M42H9:1:1109:18548:14003 2:N:0:ACAGGAAA+TAGACAAT
ATATTTTGCCGTTGATAAACCAGCTAATCCTGAAAAAAAAATCAAAGCTAAAAACTACAATGCTAAGACCACGATGTGACTGCTATCAAAGTTAGATATATATGTAAATTATTCATCTGTCAAATCCTAGAATTATATCATACCTGCTCCAGCAATCACGACCTGTAATGGTTTAGTGGGTTGTTCACTGTTTCTGAAAAATGAAGATAGTTGTCCAGCTTCCAAAAAGTTTATTGTGTTTTCTAGTGGAG
+
CCCCCGGGGGGGGGGGGGGGGGGGGGGGGGGGGGGGGGGGGGGFGFGGGGGGGGGGGGGGGGGGGGGGGFGGGGGGGGGGGFGGGGFGGGGGGGGGGGGGGGGGGGGGGGGGGGGGGGGGGGGGFFFGGFGGGGGAGGGGGGGGGGFGGGFFGGFGGGGGGGGDFEFGGGGGFFGFFFGGGGGG?CFEFFGFGGFFGGFFBDFG78C788CCGGFFGFD?FAFAFFFFFFFFGFF>FCFG*@E4/9=A@F4
@M03495:532:000000000-M42H9:1:1109:19076:14071 2:N:0:ACAGGAAA+TAGACAAT
ATATTTTGCCGTTGATAAACCACCCTCCCTGTGGTCGTTATCTTGCTCCTTCTGTCGTCAACGAATTTACTAATTCCAAAGCTCACATGCTGACAGATCGGAAGAGCGTCGTGTAGGGAAAGAGTGTATTGACTAGTGTAGATATCCGTGGTGGGCTCATCATTAAAAAAATAAAGCATGATAGAGAGAACAAAAGAAGACACAAGACTAAACCAACCAGCATACTGAACGTGAGGCAGCCTAGTATGACT
+
CCCCCEFGGGGGGGGGGGGFGGGCFGGGGEG@FGFGGGGGGGGGGGGGGGGFGGGGGGGGGGGGGGGGGGGGGGGGGGGGGGGFGGGFGGGEFGGEEDGGDGGGGGGGGGG@EGGGGG8FCCGGGGGGD?<,C,AAE9FD,,,,4?,@++86+++4,6@99;;,,C;=@+3,97,,,3,,6,7,,3,:B,+,,,*3+40:*01***04+**,3*4*/**;4*++3++=.8*8/2))/))4)),-.;;+)1+
@M03495:532:000000000-M42H9:1:1109:11954:14078 2:N:0:ACAGGAAA+TAGACAAT
ATATTTTGCCGTGATAAACCAGCTAATCCTGAAAAAAAAATCAAAGCTAAAAACTACAATGCTAAGACCACGATGTGACTGCTATCAAAGTTAGATATATATGTAAATTATTCATCTGTCAAATCCTAGAATTATATCATACCTGCTCCAGCAATCACGACCTGTAATGGTTTAGTGGGTTGTTCACTGTTTCTGAAAAATGAAGATAGTTGTCCAGCTTCCAAAAAGTTTATTGTGTTTTCTAGTGGAGG
+
CCCCCGGGGGGGGGGGGGGGGGGGGGGGGGGGGGGGGGGGGGGGGGGGGGGEGGGGGGGGGGGGGGGGGGGGGGGGGGGGGGGGGGGGGGGGGGGGGGGGGGGGGGGGGGGGGGGGGGGFGGGGGGGGGGGGGGGGGGGGGGGGGGGGGGGGGGGGGGGGGGGGGGGGGFGFGGFGGFGGGGGFGGGFDGGGGGFGGGGGFGGDFFGGGGFGFGEFCFGFBFFF<@>DFGCFG@>FFFFFFFCCE6BFFFB
@M03495:532:000000000-M42H9:1:1109:18958:14101 2:N:0:ACAGGAAA+TAGACAAA
ATATTTTGCCGTTGATAAACCACCCTCCCTGTGGTCGTTATCTTGCTCCTTCTGTCGTCAACGAATTTACTAATTCCAAAGCTCACATGCTGACAGATCGGAAGAGCGTCGTGTAGGGAAAGAGTGTTTGTCTAGTGTAGGTCTCGGTGGGCGGCGTTGTTGTAAAAAAAAAAAAAATTATGTAAAACCTCTTACACTTAAACATACTAACCATGATGAAATACACAGATATGAAGAGGTTAAGCATGGAA
+
CCCCCGGGGGGGGCGGGGGGGGGGGGGGGGGGGGDGGGGGGGGFGFGGGGGGGGGFFGFFGGGGGGGGGGGGGGGGGGGGGGGGGGGGGFGCGGGGGGGFGGGGGDGGGBFFCFGGFEGEGEEGGFGEFF,C@F?F,9,,,,,99,9+4=+++63+68@:,,3,3,5@@>C*:*4B=,,6,,+++1+2*02,+<++*+++11+02+*+++)*204A7:+31*//0)*.4********0)+.*+))***()*
@M03495:532:000000000-M42H9:1:1109:29525:14136 2:N:0:ACAGGAAA+TAGACAAT
ATATTTTGCCGTTGATAAACCAGCAATGTCACAACCACTTCTTGCCCTCCAAAGCTCACATGCTGACAGATCGGAAGAGCGTCGTGTAGGGAAAGAGTGTATTGTCTAGTGTTGATCACGGTGTGCGGCGGCTAACTGCATCAAAAATCTTGAAAGAGTATAAGTCTAATTAAAATATCATTAATAACCTCGAGCGTATGCTCTGCTCTGTCCTTTTCTTCTTCTTTATCTGGTTTCACAGCACATGTTGC
+
CCCCCFGFGGGGGGGCEFGGGFGGGCGFGG<FGGGFGGGGGGGGGGGGGGGGGEFGGGGFFGGGG,CEGCGGGGEEGFGGGFGDCGF@FGGGEGGGGFFGGGGGGF9EEEE?,:,,C,,,4,AB7,@+C:+@8+8,C,,3,,3>,7+,,,9,,,,,,,6@@,,,,,,,,,6,,,,,,8,,,@,5@@,7,,36@**5<1*2+5,+**+,+*+,2+,+*41+=+1+++1+*1=++0*)++1:+)*((2*+)++
@M03495:532:000000000-M42H9:1:1109:18806:14150 2:N:0:ACAGGAAA+TAGACAAT
ATATTTTGCCGTTGATAAACCACCCTCCCTGTGGTCGTTATCTTGCTCCTTCTGTCGTCAACGAATTTACTAATTCCAAAGCTCACATGCTGACAGATCGGAAGAGCGTCGTGTAGGGAAAGAGTGTATTGTCTAGTGTAGATATCGGTGGGCGCCGGGTCATTAAAAAAAAAAAAAAAAAAAAACACAGATAGGTAGGCGTAAGGTACATCCACACGAGTACAAGTAGTGTGAGTAACTAACTCAACAGC
+
CCCCCGGGGGGGGGGGGGGGGGGGGGGGGGGGGGGGGGGGGGGGGGGGGGGGGGGGGGGGGGGGGGGGGGGGGGGGGGGGGGGGGGGGGGGGGGGGGGGGGGGGGGGGCFGGGGGGGGGGGGGGGGFGGGGAFFFGGFAA,9=,C,8=8>F++@4+++++6>,=,CECFC8BCE84****/***3/*3***2+3/+:+*+7//**0*3*2*3**+)*0)))01*/***)**0*******3/)+).*/))))
@M03495:532:000000000-M42H9:1:1109:16305:14229 2:N:0:ACAGGAAA+TAGACAAT
ATATTTTGCCGTTGATAAACCAGAGGACTCAGGCTGGACCAAAGCTCACATGCTGACAGATCGGAAGAGCGTCGTGTAGGGAAAGAGTGTATTGTCTAGTGTAGATCACGGGGGTGGCCGTGTCATTAAAAAAAAAAAAAAAGAAGTACGAGATGTACATGTGAATCTAGTATTAGAAAACACAGAATGTAATGTGTGCAGTGATGATCAGTCCGCTAGTGAACACAGCAAAGAGATACTGTCATAGGAGA
+
CCCCCGGGGGGGGGGGGGGGGGGGGGGGGGGGGGGGGGGGGGGGGGGGGGGGGGGGGGGGGGGGGGGGGGGGGGGGFGFGGGGFGGGFGGGFGG<FGGGGF9,C6AA,,,4+@C++4,9>@=,=,?5,?,?<B:CFCC<>*>**727;<***11,,,,,6,,,,,,,,4,,,7,,,,,,6,,,,*+35++1,++3++2+++2=++1:+31*++2*)/))*0****))).0*)*)))***+0*+))**)))0
@M03495:532:000000000-M42H9:1:1109:10219:14236 2:N:0:ACAGGAAA+TAGACAAT
ATATTTTGCCGTTGATAAACCAGGACTCAGGCGGACCAAAGCTCACATGCTGACAGATCGGAAGAGCGTCGTGTAGGGAAAGAGTGTATTGTCTAGTGTAGATCTCGGTGGTCGCCGTATCATTAAAAAAAAAAAAAAAAAAATAAAAGTAGAGGATGAGAATCAGAAATATATAATCCACATGACAACAGTGCTACTAGCGGAGCAGTCCATATATGAGAACACATGACGCGCTATACACTATATTACTA
+
CCCCCGGGGGGGGGGGGGGGGGGGGGGGGGGGGGGGGGGGGGGGGGGGGGGGGGGGGGGGGGGGGGGGGGGFFGGGGGFGGGGGGGGGGGGFGFEFGGA<,:,,<5BD=F=+,@+B66844E5<5<CEFGEGG@+:8<@**5*,,2,7;,,,,2,6,,,,,,26,,4,,,6,,,,,,6>,1++++0++***2+++++++5))*)21**22)+2*3***0***)0.))*)*1./5).)**+)*+))***)**
@M03495:532:000000000-M42H9:1:1109:20244:14253 2:N:0:ACAGGAAA+TAGACAAT
ATATTTTGCCGTTGATAAACCAGGGACTCAGGCTGGTCCAAAGCTCACATGCTGACAGATCGGAAGAGCGTCGTGTAGGGAAAGAGTGTATTGTCTAGTGTAGATCACGGTGGTGGCCGTATCAGTAAAAAAAAAAAAACCAAACAACTCATGGAAGGCAGATTCACACATGAGACAAACTAAGCTAGCCATACGCTCCCACAGACCTTGCCTGCTCACGCTCTCTCCAGATGCGAAGAGGCATACATCGA
+
CCCCCGGGGFGFGGGEDFGGGGFDEFGFGGGDFGGEGGGGGGFGGGGGGGFGGFGGGGFCFGGGGGGGGGGGGGGGGGGFGFFGGGGGGGCGGFFFGG9,9,5CAF,,8:A<FB7,,,48@<,?,55?<FF@EF>B=++++,+,+,3,,8@3,,,,,+,,+88,,5,,,*,,,,,3,65,,,,,5,=,,,*,,,3*319C6****2*4*+),2**)+++*))).0/90)***++)))..*)0*),/**)))
@M03495:532:000000000-M42H9:1:1109:24764:14259 2:N:0:ACAGGAAA+TAGACAAT
ATATTTTGCCGTTGATAAACCAGCTAATCCTGAAAAAAAAATCAAAGCTAAAAACTACAATGCTAAGACCACGATGTGACTGCTATCAAAGTTAGATATATATGTAAATTATTCATCTGTCAAATCCTAGAATTATATCATACCTGCTCCAGCAATCACGACCTGTAATGGTTTAGTGGGTTGTTCACTGTTTCTGAAAAATGAAGATAGTTGTCCAGCTTCCAAAAAGTTTATTGTGTTTTCTAGTGGAG
+
CCCCCGGGGFGGGGGGGGGGGGGGGFGGGGGGGGGGGGGGGGGGGGGGGGGGGGGGGGGGGFGGGFGGGGGGGGGGGGGGGFGGFFGGGGGGGGGGGGGGGGGGGGGGGGGGGGGGGGGFCGAFGGGGGCFFGGGGGFGGGFGGGFGGFGGGCFFCFFFGDGEGGFGGGGGGGGGGGGGFGGDEFGGGGGGGGGCFGGGGF?FDFCFFDGFDFG9AFFGGFFABAAF>8CFFGFFACFFGFFGEECFC@FF
@M03495:532:000000000-M42H9:1:1109:5455:14266 2:N:0:ACAGGAAA+TAGACAAT
ATATTTTGCCGTTGATAAACCAGCTAATTCCAAAGCTCACATGCTGACAGATCGGAAGAGCGTCGTGTAGGGAAAGAGTGTATTGTCTAGTGTAGATCTTGGTGGTCGCCGTTTCAATAAAAAAAAAAAAAAACAAAGACAAATAGTTAGTCAACCAACTCTACAACAACGTGTAGTTCATATACCCTCGTACGACCTGAAACATCACACAATCTATCACTACTGCGGCACAGCAATATCACACACTACAC
+
CCCCCGGGGFFGGGGGGGGGGGGGGGGGGGGGGGFGGGGGGGGGGGGGGGGFGGGGGGGGGGGGF@FFFFGGFGGGGGFGGGGGG9CEEFFFF,,5@E,,,:,B74,@7=++,BA<,C9,CFC7>FE@B++3++,,,,8,,,,38,,,,39,,,87+++,,,,3333,,6*6*3,325,,,,,5,5,,**/5*451)/*,)*,*0*+4*2)***++3+1+++)+*+))(/2)8)))***+*0+(-)))().
@M03495:532:000000000-M42H9:1:1109:25128:14336 2:N:0:ACAGGAAA+TAGACAAT
ATATTTTGCCGTTGATAAACCACCCTCCCTGTGGTCGTTATCTTGCTCCTTCTGTCGTAACAAATTTACTAATTCCAAAGCTCACATGCTGACAGATCGGAAGAGCGTCGTGTAGGGAAAGAGTGTATTGTCTAGTGTATATCTCGGTGGTCGCGGGCTCATTAAAAAAAAAAAAAAAAACACACTACAACAAATATGGTGTATCAAGACCTAGCAGATATAAAAACAGTATGATATAAGAGATATGTGAG
+
CCCCCGGGGGGGGGGGGGGGGGGGGGGGGGGGGGGGGGGGGGGGGGGGGGGGGGGGGGGGGGGGGGGGGGGCGGGGGGGGGGGGGGGGGGGGGGGGGGGGGGGGGGGFGGGGGGFGGGGGGAFEGGGGGGC?;FFFEA;,9C,EFGG:EE4,>+4+++3+6CDD;DCGGGGG@:>*74*4*,****++++****+++1+++/++++++*;)+**+**.*2*/****)),*20*1*1**0+**24)0/*)**
@M03495:532:000000000-M42H9:1:1109:23644:14372 2:N:0:ACAGGAAA+TAGACAAT
ATATTTTGCCGTTGATAAACCAGGACTCAGGCTGGAACAAAGCTCACATGCTGACAGATCGGAAGAGCGTCGTGTAGGGAAAGAGTGTATTGTCTAGTGTAGATCTCGGTGGTCGCCGTGTCATTAAAAAAAAAAAAAAAAAGAAAGAAGTGCAGAGCGAATTAAATAATAAAAACAATGTAATAACAGATGCGAGTAGGCACACATCGAATACGTCACTATGTCGTCCTCTGAGCATGATTGATAGCACA
+
CCCCCGGGGGGGGGGGGGGGGGGGGGGGGGGGGGGGGGGGGGGGGGGGGGGGGGGGGGGGGGGGGGGGGGGGGGGGGGGFFGGFGGGGGGGG<FGGGGGF<E99,CCDFBFD:5=4?>++4:FF995FFGGGGGGG==+@+5++,,,3,,7,,,,,33*****,,2,,,,,,25,*,21,,,,4,,,4,,0,0*)*)*++*02****+*2)+*+2**)1++++1*)0)49****1)9**+**3.-6**)*)
@M03495:532:000000000-M42H9:1:1109:26212:14378 2:N:0:ACAGGAAA+TAGACAAT
ATATTTTGCCGTTGATAAACCAGCTAATCCTGAAAAAAAAATCAAAGCTAAAAACTACAATGCTAAGACCACGATGTGACTGCTATCAAAGTTAGATATATATGTAAATTATTCATCTGTCAAATCCTAGAATTATATCATACCTGCTCCAGCAATCACGACCTGTAATGGTTTAGTGGGTTGTTCACTGTTTCTGAAAAATGAAGATAGTTGTCCAGCTTCCAAAAAGTTTATTGTGTTTTCTAGTGGAG
+
CCCCCFEEFGGF@@FGFCFEAEC8EA@F@FGGFECFCF:@@FGAFE<FGFG<@C@@FECE9CEG9CCFD8FFGCDFF<<CCFFGGEFAF,FFGFGFC5B95@?5<CFD<AFGGGGAF9FB?FCFFGGFG9A?F;EDGGFGE;FGGGG?FEG=FCGDEFDEGDDEFGFCFGGCA??A:DFC=CECF8=DGF?@EDFFG=D@?C=9DGCFCCAFF?F7CFGGFFFF98*3:8?CDEFF<99@A*,**=++-*3
@M03495:532:000000000-M42H9:1:1109:13225:14398 2:N:0:ACAGGAAA+TAGACAAT
ATATTTTGCCGTTGATAAACCACCCTCCCTGTGGTCGTTATCTTGCTCCTTCTGTCGTCAACGAATTTACTAATTCCAAAGCTCACATGCTGACAGATCGGAAGAGCGTCGTGTAGGGAAAGAGTGTATTGTCTAGTGTAGATCTCGGTGGGCGCCGTGTCAGTAAAAAAAAAAAAAAAACAGAAGATCAACGATGCAGTAGGCAGAAAAAGAGACAAGAGAAACGAGACAAGACGTGTTCCACAGAATAC
+
CCCCCGGGGGGGGGGGGGGGGGGGGGGGGGGGGGGGGGGGGGGGGGGGGGGGGGGGGGGGGGGGGGGGGGGGGGGGGGGGGGGGGGGGGGGGGGGGGGGGGGGGGGGGGGGFGGGGGGGGGGGGGGGGGGGFFDFFGG;;A,,,9;FD+8@+++++6+6,63,66@DAECEEFG88***4*,,45,,,,,*,/*.=*+++1302***320)*/**2*)**../0)))0()0)2).)0)0*09+)(.0))**
@M03495:532:000000000-M42H9:1:1109:5366:14410 2:N:0:ACAGGAAA+TAGACAAT
ATATTTTGCCGTTGATAAACCAGGACTCAGGCTGGACCAAAGCTCACATGCTGACAGATCGGAAGAGCGTCGTGTAGGGAAAGAGTGTATTGTCTAGTGTAGATCTCGGTGGTCGCCGGATCATTAAAAAAAAAAAAAATAAAAAAACGAGAGACAGAAGTAGGTCAAGAGAACATATGAGAAACAGAGTACAAGAGTGGGTACGTGGAGCCAGTGCAAGGATAATAAGAGAAGATTTGTAGAGTCGGCAG
+
CCCCCGGGGGGGGGGGGGGGGGGGGGGGGGGGGGGGGGGGGGGGGGGGGGGGGGGGGGFGGGGGGGGGGGGGGGGGGGGGGGGFGGGGGGGGAEFFGGGGG9F,9ACDF=FFF9F=7C++48,,:5AEFDFEDF77@=@,,,,,,8+**3**53,2,,,6,,,,,5,,,,,,,5,,421,,24,,,4,,,+,14***++*))+*12****)***+*++3*))2**1*/)**.*)/***1+*/+.)*))())
@M03495:532:000000000-M42H9:1:1109:11065:14421 2:N:0:ACAGGAAA+TAGACAAT
ATATTTTGCCGTTGATAAACCAGCTAATCCTGAAAAAAAAATCAAAGCTAAAAACTACAATGCTAAGACCACGATGTGACTGCTATCAAAGTTAGATATATATGTAAATTATTCATCTGTCAAATCCTAGAATTATATCATACCTGCTCCAGCAATCACGACCTGTAATGGTTTAGTGGGTTGTTCACTGTTTCTGAAAAATGAAGATAGTTGTCCAGCTTCCAAAAAGTTTATTGTGTTTTCTAGTGGAG
+
CCCCCGGGFGGEGDFFGFGGGGGGGGGGGGGGGGGGGGGGGGFFGGGGGGGGGGGGGGGGGGGGGGFGGGFFGGGGGGGGFFFGGGGGGGFGGGFGGGGGGGGGGGGGGGGGGFGEG9BFFGGGGG?GGCGGCGGGGGGGGGGGG9FCFGGGFGGGF@E7CEGGGEGGFGGFGGGGGGFDEGGE?FAFGGGGGGFGGGGGFGFFFGFEGD?C8CCCCACFFAFFFFFFA8FFFFFFAAAFFF?AC>FA=6*
@M03495:532:000000000-M42H9:1:1109:17262:14454 2:N:0:ACAGGAAA+TAGACAAT
ATATTTTGCCGTTGATAAACCAGCAATGTCACAACCACTTCTTGCCCTCCAAAGCTCACATGCTGACAGATCGGAAGAGCGTCGTGTAGGGAAAGAGTGTATTGTCTAGTGTAGTACTAGTGTGTGGCCGGGTCATTAAGAAAAAAAATTAGTGGACATGTCAGTGACTCACGTAATTCTTAAAAAAACATGCAATAGAAAGATGAAACACAGACAGTACCAGACGTACAGATGAGACGACCACGTGTAAC
+
CCCCCGGCFFGGGGGGGGFFGGGGGGGGGGGGGFEFGGGFGCFFFF<FCFFECFGGEFGFFEFGGGFGFGGGGDGGGGGGGDC@CEGFGGGGGGF<EFDGGGGGGGGCE<,E,,5,,,9,5,5,4:,:,@778+,9,,,,9AB,,4+4,6,3,,6,88,,,8,,,,6,,,,,,,666,,,,,,,,6+++,+,,4<,525,+*,*+++,*4*,3*,*3*++++//))))(2+10++)+/)*))*,(2))(++
@M03495:532:000000000-M42H9:1:1109:22371:14457 2:N:0:ACAGGAAA+TAGACAAT
ATATTTTGCCGTTGATAAACCACCCTCCCTGTGGTCGTTATCTTGCTCCTTCTGTCGTCAACGAATTTACTAATTCCAAAGCTCACATGCTGACAGATCGGAAGAGCGTCGTGTAGGGAAAGAGTGTATTGTCTAGTGTAGATATCGGTGGTCGCCGTATCATTAAAAAAAAAAAAAAAATAAAAAATATTACATGACAGAAGCTATGACAAAATAACAACAAGAGCACGACCGCATGTGTGCACAACCGA
+
CCCCCGGGGGGGGGGGGGGGGGGGGGGGGGGGGGGGGGGGGGGGGGGGGGGGGGGGGGGGGGGGGGGGGGGGGGGGGGGGGGGGGGGGGGGGGGGGGGGGGGGGGGGGGGGGGGGGGGGGGGGGGGGGGGGAFDFFGCA9?,,,:E+>44F@,++6>+6@>@E;3,C9>E=@>E8C*1;4,,0,,,*,6,+,14+,0,*5.0+**+++++*+0*+2+**0))).20))()*)))).).*+/)+-.*))().
@M03495:532:000000000-M42H9:1:1109:24306:14492 2:N:0:ACAGGAAA+TAGACAAT
ATATTTTGCCGTTGATAAACCAGCTAATCCTGAAAAAAAAATCAAAGCTAAAAACTACAATGCTAAGACCACGATGTGACTGCTATCAAAGTTAGATATATATGTAAATTATTCATCTGTCAAATCCTAGAATTATATCATACCTGCTCCAGCAATCACGACCTGTAATGGTTTAGTGGGTTGTTCACTGTTTCTGAAAAATGAAGATAGTTGTCCAGCTTCCAAAAAGTTTATTGTGTTTTCTAGTGGAG
+
CCCCCGGGFGGGDEFGGGGFEFGGGGCFGGGC9FGGGGCGGGGGGDEGGFFFAFECGGG<ECFGGGGGGGGGGDFFEEAFEFFG<DFGGGFGEGGGGGGGFGGGGGGGFFF@EGDFFG9<?FADFGFGF?ECFGF<EFGFFEEFFGF::EGFDEFFFFFCEGGGGGFCEFGFF??AE9EFEBECEFGFFFFFFFFGGGC>D=FFFGGGGGFG?DFFGFGCFFFFF?A383BFGFFCFFFGFFGFC+49>A@
@M03495:532:000000000-M42H9:1:1109:5628:14506 2:N:0:ACAGGAAA+TAGACAAT
ATATTTTGCCGTTGATAAACCAAAGCTCACATGCTGACAGATCGGAAGAGCGTCGTGTAGGGAAAGAGTGTATTGTCCAGTGTAGATGTCCGTCGTAGTCGCTACGCATAACAAAACAACACTAGGAATTCCACTTACCCCTCCGACACTCTAGTCAGACAGTTTCCAATGCAGTACCGGGGTTGAGCCCCGGGCTTTCACATCATACTTGCCGTACCGCCTGCGCTCCCTTTACACCCAGGAAATCCGGA
+
C@68@C@FFEE@FCDCFCEGDC@C<E<CCFEEEFGFCE@@C6CC@B@@<CFC@@FFC@@6FF<,FG?E9EF@D<CF<,@,C66,<,C,C,,,:,+@,,,,++,,@,+,8,,,:,,,,,9BE:EFC,ACEFAFAF9?EF:D+4=C@CEEC,A>,,,7,5@=,,C;;DGFCC>D9D,,9E8@EC@B8:4,@C*:**34?FGGFGEDC+B?=C+,0)/)/8*)8)2))88>(3;8<+;FFFFG))*,8@FF()0
@M03495:532:000000000-M42H9:1:1109:12256:14518 2:N:0:ACAGGAAA+TAGACAAT
ATATTTTGCCGTTGATAAACCAGCTAATCCTGAAAAAAAAATCAAAGCTAAAAACTACAATGCTAAGACCACGATGTGACTGCTATCAAAGTTAGATATATATGTAAATTATTCATCTGTCAAATCCTAGAATTATATCATACCTGCTCCAGCAATCACGACCTGTAATGGTTTAGTGGGTTGTTCACTGTTTCTGAAAAATGAAGATAGTTGTCCAGCTTCCAAAAAGTTTATTGTGTTTTCTAGTGGAG
+
CCCCCGGGGGGGGGGGGGGGGGGGGGGGGGGGGGGGGGGGGGGGGGGGGGGFGGGGGGGGGGGGGGGGGGGGGGGGGFGGGGGGGGGGGGGGGGGGGGGGGGGGGGGGGGGGGGGGGGGGGGGGGGGGGGGGGGGGGGGGGGGGGGGGGGGFGGGGGGGGGGGGGGGGGGGGGFGGGGFFGGGGGGGGGGGGGGFGGGGGFGGGCGGGGGFGGGGFFFGGFFFFFF5F>FGFGFFAFFAGFFGEFFFFFF4
@M03495:532:000000000-M42H9:1:1109:20577:14578 2:N:0:ACAGGAAA+TAGACAAT
ATATTTTGCCGTTGATAAACCAGCTAATTCAAAAGCTCACATGCTGACAGATCGGAAGAGCGTCGTGTAGGGAAAGAGTGTATTGTCTAGTGTAGATCTCGGTGGTCGCCGGGTCATTAAAAAAAAAAAAAAAAAAAAAATGTACGAGAGGGGATAGAAGTAACATGAAGCAATAAGGAAATCGGATGATACACCTGTCCAGTACGTCGTGTAGATGTCTAGCGATCTCGTGTATGCACCTTGCAGTACTA
+
CCCCCGGGGGGGGGGGGGGGGGGGGGGGGGGGGGGGGGGGGGGGGGGGGGGGGGGGGGGGGGGGGGGEGGGGGGGGGGGGGGGGGCFEFFGGGE9<<AEEFGEED?,64=:++8@FAF?FGGFEG=CC=6++3335+*3*3,,,,**6****4**,,3,,,2,,42+3++:+,A+++++2+22**3/*++17++0**42+**+*0*02)))/**+****00**))05).0*)1)******)/+()*1*4**
@M03495:532:000000000-M42H9:1:1109:16534:14648 2:N:0:ACAGGAAA+TAGACAAT
ATATTTTGCCGTTGATAAACCAGCTAATCCTGAAAAAAAAATCAAAGCTAAAAACTACAATGCTAAGACCACGATGTGACTGCTATCAAAGTTAGATATATATGTAAATTATTCATCTGTCAAATCCTAGAATTATATCATACCTGCTCCAGCAATCACGACCTGTAATGGTTTAGTGGGTTGTTCACTGTTTCTGAAAAATGAAGATAGTTGTCCAGCTTCCAAAAAGTTTATTGTGTTTTCTAGTGGAG
+
CCCCCGGGGGGGGGGGGGGGGGGGGGGGGGGGGGGGGGGGGGGGGGGGGGGGGGGGGGGGGGGGGGGGGGGGGGGGGGGGGGGGGGGGGFFGGGGGGGGGGGGGGGGGGGGGGGGGGGGGGGGGGGGGGFGGGGGGGGGGGGGGGGGGGGGGGGGFFGGGGGGGGFFGFGGGGGG9FEG8EGGGGGGGGGGGGGFGGFGFFGGGGGGCFFFGFGFFGFCGFFFFFFFFAFGFGCFCFFFGFFFEE6+1:F*
@M03495:532:000000000-M42H9:1:1109:11339:14668 2:N:0:ACAGGAAA+TAGACAAT
ATATTTTGCCGTTGATAAACCAGGGACTCAGGCTGGACCAAAGCTCACATGCTGACAGATCGGAAGAGCGTCGTGTAGGGAAAGAGTGTATTGGCTAGTGTAGAACTCGGTGGGCGCCGTATCATGTAAAAAAAAAAAAGAACAAAGCAAGACAAGGGAGGAATACGAAACAAGTCAGTCTAGCAGAAGCAAAACACTCCTGAATATCAGTCGACATTGCTTGCCACACCACATGATGTTCGGATTCGTCA
+
CCCCCGGGGGGGGGGGGGGGGGGGGGGGGGGGGGGGGGGGGGGGGGGGGGGGGGGGGGGCGGGGGGGGGGGGGGGGGGGGFGGFEGFGGGGGG,BEFFGA<?,5,:?E:F7F7+,@=@>48,EFD,55CEEFGGEGG+3+383,8,,,,,,,,35,,+,3**4,,,**,*4,,,6,5,26<2,,5,4,,,*,,,),*,0,**101+++7+++19*)*++21+*)00*.(*1)*)*+/**+*0*((7*05))
@M03495:532:000000000-M42H9:1:1109:26287:14674 2:N:0:ACAGGAAA+TAGACAAT
ATATTTTGCCGTTGATAAACCAGAGGACTCAGGCTGGACCAAAGCTCACATGCTGACAGATCGGAAGAGCGTCGTGTAGGGAAAGAGTGTATTGTCTAGTGTAGATTTCGGGGGTCGACCCATTATTAAAAAAAATAACCATTATCAATACCAGTTGCCACGTCTCCAATCCGCTTTACTTCTCCCATTCAATTACAACACACTCTTCCTTCATCTCTTCTCTGACTCCCGTAGTTACATACTAGCTCACT
+
CCCCCGGGGGGGGGGGGGGGGCFGFGGGGGGGGGGGGGGGGGGGGGGGGGGGGGGGGGGFGFGGGGGGGGGGGGFCGGGGGFFFFFGEGGGFFGFGDFGG,5,5,,9,<:7:B7+++++++,,,:,,,C5F@+@F,>,,,,78,,8,3,,8,,,,,,34,,+++,,3,,3,43@**1,3,,7,5,,426<+,,2+,+,3>2*/20;+11=+488=+11+++2+3+:;+/*)))))3+1+++/+)))+3)+3
@M03495:532:000000000-M42H9:1:1109:17927:14683 2:N:0:ACAGGAAA+TAGACAAT
ATATTTTGCCGTTGATAAACCAGTCTCCAAAGCTCACATGCTGACAGATCGGAAGAGCGTCGTGTAGGGAAAGAGTGTATTGTCTAGTGTAGATTTCCGGGGTTGCCGGAATCTTAAAAAAAAAAAAAAAATTCAGATAACCTCTACCGAGCTCAAGTCAAAAAGTAGCCAACTCATACCCGACGTCAAGCATCGGCCATCCAGTTACAACATTCCTTGCTGTCCACGCTACTTGTACACTTACTAAAGAC
+
CCCCCGGGGGGGGGGGGGGGGGGGGGGGGGGGGGGGGGGGGGGFGGGGGGGGFGGGGGGGGGFGGFGGGGGGGFGGGGGGGGCFFFGGFG9,,C,BF,8+4+8+4,?+++++,<A,5CBDCC7C76C@BF+3,,3C,8,5,,3,8,3,:B*@*@3,@3,57@,3*,,,,,,>*,495,,,,4/1*:***324+2)*)2)+)*+*3;7++20**+1+1:+9***1/0*)(95)**11*9*A**0-)*/).17
@M03495:532:000000000-M42H9:1:1109:2814:14697 2:N:0:ACAGGAAA+TAGACAAT
ATATTTTGCCGTTGATAAACCACCCTCCCTGTGGTCGTTATCTTGCTCCTTCTGTCGTCAACGAATTTACTAATTCCAAAGGAGAAGTATGTTGTTTTTGGAATTTAAGGTAATTGTTGGCTCTAGCTGCCATAGCAATGTCACAACCACTTCTTGCCCTCCAAAGCTCACATGCTGACAGATCGGAAGAGCGTCGTGTAGGGAAAGAGTGTATTGGCTAGTGTAGATCTCGGTGGTGGCCGTATCATTAA
+
CCCCCGGGGGGGGGGGGGGGGGGGGGGGGGGGGGGGGGGGGGGGGGGGGGGGGGGGGGGGGGGGGGGGGGGGGGGGGGGGFGGFGGGGFGGGGGGGGGGGGGGGGGGGG9FGGGGGGGG?EEGGGGGGGGGGFE<ED=A?FGGGGGGGGGGGGGGGFFGGGGGGEFGGGGFGGGGGGAFGGGGGGGGGGFDD>E?GGGGFFGGFGDCEGDFC@?G9**0;9?AA+<+;*2+@G?5@A4*,/)*(()1+114
@M03495:532:000000000-M42H9:1:1109:22826:14698 2:N:0:ACAGGAAA+TAGACAAT
ATATTTTGCCGTTGATAAACCAGCTAATCCTGAAAAAAAAATCAAAGCTAAAAACTACAATGCTAAGACCACGATGTGACTGCTATCAAAGTTAGATATATATGTAAATTATTCATCTGTCAAATCCTAGAATTGTATCATACCTGCTCCAGCAATCACGACCTGTAATGGTTTAGTGGGTTGTTCACTGTTTCTGAAAAATGAAGATAGTTGTCCAGCTTCCAAAAAGTTTATTGTGTTTTCAACCTGCA
+
CCCCCGGGGGGGGGGGGGGGGGGGGGGGGGGGGGGGGGGGGGGGGGGGGGGGGGGGGGGGGGGGGGGGGFGGGGGGGGGGGGGGGGGGGGGGGGGGGGGGGGGGGGGGGGGFGGGGGGGGGGGGGGGGGFGGGGGGGGGGGGGGGGGGFGGGGGFGFDFGGGGGGGGGGGGGGGFGGGGGGGGGGGGGGGGGGGFGGGGGFGGGGGGGGGFGGGGFGFGFFFFFFFFF>DGFGFFFFFFCFFFEFFF44FA
@M03495:532:000000000-M42H9:1:1109:21177:14712 2:N:0:ACAGGAAA+TAGACAAT
ATATTTTGCCGTTGATAAACCAGCTAATCCTGAAAAAAAAATCAAAGCTAAAAACTACAATGCTAAGACCACGATGTGACTGCTATCAAAGTTAGATATATATGTAAATTATTCATCTGTCAAATCCTAGAATTATATCATACCTGCTCCAGCAATCACGACCTGTAATGGTTTAGTGGGTTGTTCACTGTTTCTGAAAAATGAAGATAGTTGTCCAGCTTCCAAAAAGTTTATTGTGTTTTCTAGTGGAG
+
CCCCCGGEGGGGGGGGGGGGGGGGGGGGGGGGGGGGGGGGGGGGGGGGGGGGGGGFGGGGGFFGGGGGGGGGCGGGFGGEEEEGGGGGGGGGGGFCFGGGGGGGFEGGGGGGGGFFEFGFFGGGGGFGFFFGGGGGGGGGGGGGGGGFFDGGGGFFFEGGGGGEEEEGAEFFDFFGFCFFEEGBFGGGGFDFFGFGGGGGFGGGGGFGGGFCGFFFFFCDFFFFFFFFACGFGFFCFFFF4?CE?FCFFF>
@M03495:532:000000000-M42H9:1:1109:8540:14725 2:N:0:ACAGGAAA+TAGACAAT
ATATTTTGCCGTTGATAAACCAGCTAATTCCAAAGCTCACATGCTGACAGATCGGAAGAGCGTCGTGTAGGGAAAGAGTGTATTGTCTAGTGTAGATCTCGGTGGTCGCCGGAGCATTAAAAAAAAAAAAAAAAAGTGATCAATAAAAGAAACAGAGAGAAAAAAACACAAAATACATAAATAAATAGAAGATAATCAGAAGGCTATCACGCTATAAGTAAACGATACATAACGATGTGACATAATGTTAG
+
CCCCCGGGGGGGGGGGGGGGGGGGGGGGGGGGGGGGGGGGGGGGGGGGGGGGGGGGGGGGFGGGGGGGGGGGGGGGGGGGGGGGGFG9FGGFGC99,9,<<B,8FF,>4==++++?B55?FFFEGGGGG=+8++++,88,,,,,,,,,,6,,,35,,,**7,2,***42B*,,1,,,,5;92,,5,,++++,++++1+*++******+++)*1**++3++++/.)))0:**0*)))))*3*00))***)*1
@M03495:532:000000000-M42H9:1:1109:7857:14731 2:N:0:ACAGGAAA+TAGACAAT
ATATTTTGCCGTTGATAAACCACCCTCCCTGTGGTCGTTACTTGCTCCTTCTGTCGTCAACGATACTAATTCCAAAGCTCACATGCTGACAGATCGGAAGAGCGTCGTGTAGGGAAAGAGTGTATTGTCTAGTGTAGATCTTGGTGGTCGCCGTATCATTAAAAAAAAAAAAAACACAAAAACAACAGTGTGGTCGAAAAGTATAACAAGCACCAAAACGAAAAACTACAGTTAATTGTGACAGATATATA
+
CCCCCGGGGGGGGGGGGGGGGGGGGGGGGGGGGGGGGGGGGGGGGGGGGGGGGGGGGGGGGGGGGGGGGGGGGGGGGGGGGGGGGGGGGGGGGGGGGGGGGGGGGGGGEGGGGGFGGGGGGGGGGGGFFGGGG;@?EC9,C,CFG7FC,++++4+,893@,EFGD7>EEG:8>C*6121D:**,,,,,4,+,*,**)*/*)44+13:+**)**2*)*22))))2)))+/2****/1*1*+**+)(***)**
@M03495:532:000000000-M42H9:1:1109:25825:14809 2:N:0:ACAGGAAA+TAGACAAT
ATATTTTGCCGTTGATAAACCAGTCAGGAGTCCAAAGCTCACATGCTGACAGATCGGAAGAGCGTCGTGTAGGGAAAGAGTGTATTGTCTAGTGTAGATTTCGGTGGTGGCCGTATCATTAAAAAAAAAAAAAAAAATCAAACGGTGGTTAACGTAAACCTAGCTAACACTCAACCATGCTTGGAAACGCTACTGTCGACCACTCGGCACGTAGCACAATGCGTTCTTACCTTCTGTTGGCACTAGCCAGA
+
CCCCCGGGGGGGGGGGGGGGGGGGGGGGGGGGGGGGGGGGGGGGGGGGGGGGGGGGGGGGGGGGGGGGGGGGGGGGGGGGGGGGGGG<FGGGGACA,,,,:BEC==:,,4,,47,,:@EGAF<?FFE:BFF+3+6+6,,6,3,+3@+<8+,,,*53,*3,,4,,,,,42?,>,>8C*,,,,,,*,,,,*421/,1,+***))****/*)))****1*)**19)))0)/)*2**)**1*0*//+()*)))0)
@M03495:532:000000000-M42H9:1:1109:27671:14837 2:N:0:ACAGGAAA+TAGACAAT
ATATTTTGCCGTTGATAAACCAGCTAATCCTGAAAAAAAAATCAAAGCTAAAAACTACAATGCTAAGACCACGATGTGACTGCTATCAAAGTTAGATATATATGTAAATTATTCATCTGTCAAATCCTAGAATTATATCATACCTGCTCCAGCAATCACGACCTGTAATGGTTTAGTGGGTTGTTCACTGTTTCTGAAAAATGAAGATAGTTGTCCAGCTTCCAAAAAGTTTATTGTGTTTTCTAGTGGAG
+
CCCCCGGGGGGEGGCFGGGGGGFGFCFGGDGGGE9EFFGGGGG<FFCDGFE@FGGFFFGGGGGGGGGGGFFFGGGGGGGGGGGGGGGGGGGGGGGGGGGGGGGGFGGGFGGGGGGGGFGGFGGGGG?FFGFGFGFFGGGGGGGGGGGGGFGFGGGGGGGGGGGGG;FGGDDFFGGGGGGGGGGGGGGGGGG9EGFGGFGFFGGGGGGFGGFGGGGFGFGCA?FCBAF5:D>EGFFFFFFGFFGEEFFFFFA
@M03495:532:000000000-M42H9:1:1109:6958:14961 2:N:0:ACAGGAAA+TAGACAAT
ATATTTTGCCGTTGATAAACCACCCTCCCTGTGGTCGTCGTCCAAAGCTCACATGCTGACAGATCGGAAGAGCGTCGTGTAGGGAAAGAGTGTATTGTCTAGTGTAGATCTCGGTGGTGGCCGGATCAATAAAAAAAAAAAAAAAAAAAAAAGAGTAGGAGATGCGAAGAAAAACAGGATGATGCAAGACAATGGACAGAACAAAGAGTGGCGATTCTGTGAGCTTTAGTGATGACTGTAAGACGACAGGG
+
CCCCCGGGGGGGGGGGGGGGGGGGGGGGGGGGGGGGGGGGGGGGGGGGGGGGGGGGGGGGGGGGGGGGGGGGGGGGGGGGGGGGGGGGGGFGGGGGGCFFGGGGGCA<,5?BFGC@F+++,,4++8@4,,EFGGDGGGGGC@B8@5531***44,27,4,,,,,,*4*4*+++3*****++++++5+?6*7+++)+*+*2)*********)*)1*)0**01*/0*)**)***2***/*/+**3)())),0)
@M03495:532:000000000-M42H9:1:1109:13183:14972 2:N:0:ACAGGAAA+TAGACAAT
ATATTTTGCCGTTGATAAACCAGTCTCCAAAGCTCACATGCTGACAGATCGGAAGAGCGTCGTGTAGGGAAAGAGTGTATTGTCTAGTGTAGATATCGGTGGTCGCCGTATCATTAAAAAAAAAAAAAAAAATAATCTAAAACCGAGAAGACGAGTAGATGCGTACATGAACCTAGCAGACAAACCACACACACCACTAGGAATGATAGGTGTGGCAATACACAAATGTAACGACAAAGACAAACAAAGAA
+
CCCCCGGGGGGGGGGGGGGGGGGGGGGGGGGGGGGGGGGGGGGGGGGGGGGGGGGGGGGCGGGGGGFGGGGGGGGGGGGGGG,CFFFGGGD,:,,56BC8BF49C+B=+,,4BBE@AEFFGGGGGC8+@+6=@=3,,,3,,,,8@+++*4,7*433,7,,,,1*6**5,,,,*,,,0,,,0,,,447:,*****)3/<*+)210*2++1*+0*2*)*0*09?)7)0*14*2**))))..+)02(())).08
@M03495:532:000000000-M42H9:1:1109:21052:14993 2:N:0:ACAGGAAA+TAGACAAT
ATATTTTGCCGTTGATAAACCAGCTAATCCTGAAAAAAAAATCAAAGCTAAAAACTACAATGCTAAGACCACGATGTGACTGCTATCAAAGTTAGATATATATGTAAATTATTCATCTGTCAAATCCTAGAATTATATCATACCTGCTCCAGCAATCACGACCTGTAATGGTTTAGTGGGTTGTTCACTGTTTCTGAAAAATGAAGATAGTTGTCCAGCTTCCAAAAAGTTTATTGTGTTTTCTAGTGGAG
+
CCCCCGGGGGGGGGGGGGGGGGGGGGGGGGGGGGGGGGGGGGGGGGGGGGGGGGGGGGGGGGGGGGGGGGGGGGGGGGGGGGGGGGGGGGGGGGGGGGGGGGEGGGGGGGGGGGGGGGGGGGGGGGGGGGGGGGGGGGGGGGGGGGGGGGGGGFFGGGGGGGGGGGGGGGGGGGGGGGGGGEGEGGGGGGGGGGFGGGGFFFFGGGGGGGFGGGGCDFGFFFFFFFFFACGF@AF>CC6FFAGC<CF><A9
@M03495:532:000000000-M42H9:1:1109:22232:15116 2:N:0:ACAGGAAA+TAGACAAT
ATATTTTGCCGTTGATAAACCAGGACTCAGGCTGGACCAAAGCTCACATGCTGACAGATCGGAAGAGCGTCGTGTAGGGAAAGAGTGTATTGTCTAGTGTAGATCTCGGGGGTCGGCGTGTCATTAAAAAAAAAAAAAAAAGAAGTAAACTGTAGTAATAGAGAAAGAAAGATAAAACAAATGAAAGTGGAAAGTGAGTGATATTAATGAACGTCAGTGACATGATGTCACGGGGCTACAGCGTCTATTAA
+
CCCCCGGGGGGGGGGGGGGGGGGGGGGGGGGGGGGGGGGGGGGGGGGGGGGGGGGGGGGGGGGGGGGGGCEGGGGGGGGFGGGGGEGGGFGGEFGGGGF<<EE,9AEFG+CB4+@+>@++8B<?EA,CFFGGGGGG@:33**42,2,,2,,,,,36,,,,,2,,,,2,,2,,,,,,4+3*:++5++++++*,+*+++2+++1++++++++++1*/)/*0***1**/*/)*0)*0)))))+))2-(.0/)**
@M03495:532:000000000-M42H9:1:1109:3321:15120 2:N:0:ACAGGAAA+TAGACAAT
ATATTTTGCCGTTGATAAACCAAAGCTCACATGCTGACAGATCGGAAGAGCGTCGTGTAGGGAAAGAGTGTATTGTCTAGTGTAGATCTCGGTGGTCGCCGTATCATTTAAAAAAAAAAAAATAAAAGATCACACACTCGTTAGCTATACAAAGAAAAGTCACTACACTAACATCAAGATCTAGTATGTGACACAAAAGATTATGCATCTATTTAACAAGTACACCACACCCCACATGAACGACTGCAACA
+
CCCCCGGGGGGGGGGGGGGGGGGGGGGGGGGGGGGGGGGGGGGGGGGGGGGGGGGGGGGGGGGGGGGGGGGGGGCCEFGGGGGECF9,C<<@@@@46C@:>:?,,C@E,:EFBFGGGGGF++,8,,,,3,,A,,8++,,+,3++,,,,,,,3,,,,,,,37,,5@,@,5,3,7,,72,36<;2,,,,,,,+,24***,3**5,22++,+++,1+,+++**1++8=)/)(*/))).))*+++;/,())/)))
@M03495:532:000000000-M42H9:1:1109:17087:15207 2:N:0:ACAGGAAA+TAGACAAT
ATATTTTGCCGTTGAAAACCAGGACTCAGGCTGGACCAAAGCTCACATGCTGACAGATCGGAAGAGCGTCGTGTAGGGAAAGAGTGTATTGTCTAGTGTAGATCTCGGTGGTCGCGGTATCATTAAAAAAAAAAAAAAAAAAAAGAAATATAGAGGGTGTCAGTAAGACAGGAAAAAAATAGTAATATACGGACAATGAACAGGAGTAATACGATTGGAGTAATATCAGAAGATGTATGTATCACGTGATA
+
CCCCCGGGGGGGGGGGGGGGGGGGGGGGGGGGGGGGGGGGGGGGGGGGGGGGGGGGGGGGGGGGGGGGFGGFFGGGGGGGGGGGGGGGGGGCEDFGGG<E9<,9CCFF:B:,,+:+@7++5@@FCFFGFCC@@78++++3+5****,27,2,7,72**4*,4,,,,,,,,,*208,6**++2+2++1+++***/.2022+++***1*0*2*<*/*)*)**)/******)*0)***1/**2/*+6).0)()*
@M03495:532:000000000-M42H9:1:1109:22591:15242 2:N:0:ACAGGAAA+TAGACAAT
ATATTTTGCCGTTGATAAACCACCCTCCCTGTGGTCGTTATCTTGCTCCTTCTGTCGTCAACGAATTTACTAATTCCAAAGCTCACATGCTGACAGATCGGAAGAGCGTCGTGTAGGGAAAGAGTGTATTGTCTAGTGTAGATCTCGGTGGTCGCCGGAGCATTAAAAAAAAAAAAAATAAATAACAACTCATACCACTAGTCAGATAACAAGAGTATATGAACAAGCACGATGCCACAGATGTACACCAA
+
CCCCCGGGGGGGGGGGGGGGGGGGGGGGGGGGGGGGGGGGGGGGGGGGGGGGGGGGGGGGGGGGGGGGGGGGGGGGGGGGGGGGGGGGGGGGGGGGGGGGGGGGGGGGGGGGGGGGGGGGGGGGGGGGGGGDFFFGGFGGEA99C9FFFCC=,@++=+3+3+==CCFFDE8CCE5*1*4,,,,,,,,,,,*,4,+?*<*,*+4++43+126+***+++2++31++)).(*))*2)26*)*)*0-)***().
@M03495:532:000000000-M42H9:1:1109:19618:15279 2:N:0:ACAGGAAA+TAGACAAT
ATATTTTGCCGTTGATAAACCAGGACTCAGGCTGGACCAAAGCTCACATGCTGACAGATCGGAAGAGCGTCGTGTAGGGAAAGAGTGTATTGTCTAGTGTAGATCTCGGTGGTGGGCGGGTCAATAAAAAAAAAAAAAATAAGAAACAGAAAAGACACCTGCAGCTCGCAACAAGAGGAGAGTGTGCATTATATCTCACGTTAACTCAACGAGTCAGCGAGCAAGCGGATACCACAATAATCTTATGCTCA
+
CCCCCGGGGGGGGGGGGGGGGGGGGGGGGGGGGGGGGGGGGGGGGGGGGGGGGGGGGGCGGGGGGGGGGGGGGGGGGGGGGGGGGGGGGGGGFFGFGGGC<E,,<CEEFFCF?,6>74+++8,,5,8B?EFE@FGC:>:,,,,,7,7,2,,4,,*,,3*,,,,6,,,/44**,,********+++++++++2+2++2+2*.0**++++2*81)*2**0//)))0.)).()1/**)))**+**+))0**)*1
@M03495:532:000000000-M42H9:1:1109:14264:15379 2:N:0:ACAGGAAA+TAGACAAT
ATATTTTGCCGTTGATAAACCAGTCAGGAGTCCAAAGCTCACATGCTGACAGATCGGAAGAGCGTCGTGTAGGGAAAGAGTGTATTGTCTAGTGTAGATCTCGGTGGTGGCCGTGTCATTAAAAAAAAAAAAAAGATAGAAGTACAGTGAGATGAGGTTCACATAAAATACAAACTAAACACACAATGTGTAATCATACCCCTGGTGACAGGCGGGTAAATCCATCTGACCGATTAGCAAACAAACAATAG
+
CCCCCGGGGGGGGGGGGGGGGGGGGGGGGGGGGGGGGGGGGGGGGGGGGGGGGGGGGGGGGGGGGGGFGGGGGGGFGGFGGGGGGGGEFGGGGFGCG<ECFG@C,@F=,,,,=74B?C9?@?<EAEEGFE4+6++35,,,,,6,,,,,7,,7,,93,,,,3,8,,8,,3,,@,363,6,,331***,,32+7,,+?97+,/**3***4*+***270))22+3;/++++/+0))).)//*+).*(().0)0*
@M03495:532:000000000-M42H9:1:1109:12375:15387 2:N:0:ACAGGAAA+TAGACAAT
ATATTTTGCCGTTGATAAACCAGTCAGGAGTCCAAAGCTCACATGCTGACAGATCGGAAGAGCGTCGTGTAGGGAAAGAGTGTATTGACTAGTGTATACTCCGCCGGCGGGCGCCTGCTTTGAAAAAACATGAGGCAGCTAGGGCGACAGCCCGAAGACATCATTTACTACAAGGACGGGTGTGTGCCCACTACCGACAGACGTTTCCGCGGCAGCATCACCGTATAAGTGTCCCAGGACAACATGACGAA
+
CCCCCGCEFEGGGGGGGGGEEEFFCFGCECGGGGAFGF@CFFGGGGGGFGGFCFFFE7FCGEEF@BFFFEEFGE,<<EE,CFF@<FC,9,C9@,,9,,,,,B4,,7>++44+@++BB,,C,,,C,C,@+,,,73,8C++@,,8,,*353*,3>**4**1??,,2,,2=,,,,7,:26C5***=*/*++*=D<+<)*21)*./***20+1*.*)1*>*****8).)))/):09**09<30*)0*,,<6?158
@M03495:532:000000000-M42H9:1:1109:26830:15427 2:N:0:ACAGGAAA+TAGACAAT
ATATTTTGCCGTTGATAAACCAAAGCTCACATGCTGACAGATCGGAAGAGCGTCGTGTAGGGAAAGAGTGTATTGTCTAGTGTAGATCTCGGTGGTCGCCGGATCATTAAAAAAAAAAAAAACCAAGACATCCCGGCATTAGTGAACGTTAACAACTTGTCCAGTCACAGCGTGTTCACACAATGTGATTGGGCAGGGTGCGGAGGTGCACAAAGAAGTCTCAGCTATGCGCGTTCGCACTACGAGTAACT
+
CCCCCGGGGGGGGGGGGGGGGGGGGGGGGGGGGGGGGGGGGGGGGGGGGGGGGGGFFGGGGGGGGGGGGGGGFGF<CFFGGGF9C<<F<FC<,BBB<F+,8++B=E,,,:C,AFEEG8=+>:++3:,:,,,,,,++++3,8,@,3,,,88,*,,,,7,,,,7,37,,,,,,46**,,,5@CE7,,4,,,,+,,,)1)2**2)*)2)2****30/*)*)******)***-**))).0).)*)/+(()0))*0
@M03495:532:000000000-M42H9:1:1109:4778:15432 2:N:0:ACAGGAAA+TAGACAAT
ATATTTTGCCGTTGATAAACCAGCTAATTCCAAAGCTCACATGCTGACAGATCGGAAGAGCGTCGTGTAGGGAAAGAGTGTATTGTCTAGTGTAAAGCTCGGGGGTTGGCGGGACATTAAAAAAAAAAAAAGCAAAAAAGTACATGTCTTCGAACCACAGAATTCGATTCACAGTTCTTCTATCTGCTATTAGCTGTAATCTTGTCTTAAACGCTGATCAAGATCGGGTGAGAGGTGACTATGGTAACGCT
+
CCCCCGGGGFGGGGGGGGGGGGGGEGGGGGGFGGGGGFGGGGGGFGGGGGGF@FGGGGGFGGGGGFGFEFGGFGGGFGGGFFGFFCC,@@CEFD,:,,::,8+4@=+8+:++++8+,5,BFADCCFGC:F**,6,6,5*6,,,2,,7,,,,6*,,*4*44,6,,,4412+?+,+53+53++++++5+2+12<9+6;;CC+++1320++3?*3*)2)1***)//**).)()*.*0)))*0+**0)-*9*())
@M03495:532:000000000-M42H9:1:1109:1911:15433 2:N:0:ACAGGAAA+TAGACAAT
ATATTTTGCCGTTGATAAACCACCCTCCCTGTGGTCGTTATCTTGCTCCTTCTGTCGTCAACGAATTTACTAATTCCAAAGCTCACATGCTGACAGATCGGAAGAGCGTCGTGTAGGGAAAGAGTGTATTGTCTAGTCTAAATCTCGGTAGGCGCCCGCAAAATAAAAAAAAAAAAACATATCTTGTTAGATTTCCACTACATCAATACAAAACTTGAACACTCTGCATTTCATTAACTTTCATATCAACC
+
CCCCCGG9EFDFGGGGGFGFDGGEGGFGGGGFGEGGGGGGGFGGGGGF@FGGGGGGGGGGDGGGGGGGGGGGGGGGGGGGFGGGGGGGGGFGFGCEFGGDCFDG8EFE@FEC@=EFFGFFGE<,5CFGAFFA,,A5C,4,,,9,449D+,++,6+44++++83,6@3,6+68F84B@>,,,,52,,,,2=+,,54,+0+6)*,2+*1,**10**4++*2*8=6)++*+)23++++++2+++1+9)++1/)2
@M03495:532:000000000-M42H9:1:1109:9888:15486 2:N:0:ACAGGAAA+TAGACAAT
ATATTTTGCCGTTGATAAACCAGCTAATCCTGAAAAAAAAATCAAAGCTAAAAACTACAATGCTAAGACCACGATGTGACTGCTATCAAAGTTAGATATATATGTAAATTATTCATCTGTCAAATCCTAGAATTATATCATACCTGCTCCAGCAATCACGACCTGTAATGGTTTAGTGGGTTGTTCACTGTTTCTGAAAAATGAAGATAGTTGTCCAGCTTCCAAAAAGTTTATTGTGTTTTCTAGTGGAG
+
CCCCCGGGGGGGGGGGGGGGGGGGGGGGGGGGGGGGGGGGGGGGGGGGGGGGGGGGGGGGGGGGGGFGGGGGGGGGGGGGGGGGGGGGGFGGGGGGGGGGGGGGGGGGGGGGGGGGGGGGGGGGGGGGGGGGGGGGGGGGGGGGGGGGGGGGGGGGGGGGGGGGGGGGGGGGFGGGGGFFGGGGGGGGGGGGGGFGGGGGFGGGGGDGGCFGGGGFGFGGFFFFFAFFAGGFGFFFFFFGFFGEFFFFFF*
@M03495:532:000000000-M42H9:1:1109:22060:15502 2:N:0:ACAGGAAA+TAGACAAT
ATATTTTGCCGTTGATAAACCAGCTAATCCTGAAAAAAAAATCAAAGCTAAAAACTACAATGCTAAGACCACGATGTGACTGCTATCAAAGTTAGATATATATGTAAATTATTCATCTGTCAAATCCTAGAATTATATCATACCTGCTCCAGCAATCACGACCTGTAATGGTTTAGTGGGTTGTTCACTGTTTCTGAAAAATGAAGATAGTTGTCCAGCTTCCAAAAAGTTTATTGTGTTTTCTAGTGGAG
+
CCCCCGGDGGGGGGGGGGGGGGGG@FGGGGGGGGGGGGGGGGGGGGGGGGGGFFEFGGGGGGGGGGGGGGGGDGGGGGGGGGGGGGGGGGGGGGGGGGGGGGDGGFGGGGGDGFGEFGGGGGGGGCFGGGGGFGGGGGGGGGGGGGFACEFCDF@BF,@CEEGGGFEFGGGEFFGGGFDFEGGCDFGGGGGFGGFAGFFFBFGGGGGFGFFGGGGFFFGGFFCFBFFFFFGFGFFACA@FFFDE4:BA>6*
@M03495:532:000000000-M42H9:1:1109:19770:15534 2:N:0:ACAGGAAA+TAGACAAT
ATATTTTGCCGTTGATAAACCAGGACTCAGGCTGGACCAAAGCTCACATGCTGACAGATCGGAAGAGCGTCGTGTAGGGAAAGAGTGTATTGTCTAGTGTAGATATCGGTGGTCGCCGGATCATTAAAAAAAAAAATAAAAAGTAACAGCTGTCGTGTGGACACGTAGATAAGAGTATAACGATCGTTTACAATCCTCTGCAATAACAGTAGATCTAAGCAGATAGACTCAACTCTAACAGCAGCGAATCA
+
CCCCCGGGGGGGGGGGGGGGGGGGGGGGGGGGGGGGGGGGGGGGGGGGGGGGGGGGGGGGGGGGGGGGGFGGGGGGGGGGGGGFGGEFGGGF@F<FGGGG9F5,,9:,@,4@,,8+44+++64,C??FFGGGGCEF,93,,,+,9,,,8,3,9,53+,++7,44+,,,*,,,,7,3,7,7,*4*,*,21*+,,2/,+,+,*+,++**,*++,++,++++*+)2*++1*)2*)2+*13+++2)23()))(0*
@M03495:532:000000000-M42H9:1:1109:13367:15570 2:N:0:ACAGGAAA+TAGACAAT
ATATTTTGCCGTTGATAAACCAGAGGACTCAGGCTGGACCAAAGCTCACATGCTGACAGATCGGAAGAGCGTCGTGTAGGGAAAGAGTGTATTGTCTAGTGTAGATCTCGGGGGTGGCCGGGTCATTAAAAAAAAAAAAAATATGGATTTGATGTCCTAGACAGTAACACTGTACAGGACACCATGTCATCTTACACGAGCATCCATCTTCTACTCGAGAGTGAAGTCTGTGGTAGACAAGGCGGCCAACA
+
CCCCCGFFGGGGGGGGGGGGGGGFGGGGGGGGGGGGGGGGGGGGGGGGGGGGGGGGGGGGGGGGGGGGGGGGGGFGFGGGGFGGGEFGFGGGGGGGFBEFE,?59EFF9B<+4++++,?B++84,@,,8A?=F7>>CC+**,5@,,7=,2,,7,7,7,,,,,,>>D;,?,<9,,,,4,4*4,**1,,2+++7+1+5**)*))+**0+=+++++3+)*2**)/1**1**)*0/*0*/1**2).*-(5)).)8
@M03495:532:000000000-M42H9:1:1109:26232:15608 2:N:0:ACAGGAAA+TAGACAAT
ATATTTTGCCGTTGATAAACCAGCTAATCCTTGAAAGAAAATTTAAGCTATAAACTACAATGCTAATACCACGATCTGACTGCTATCAAATTTCGATATAGATGTAAATCATTCATCGGTCAAATGCAAGAATTATATCATACCTGCTCCAGCAATCACGACCTGTAATGGTTTAGTGGTTTGTTCACTGTTTCTGAAAAATGAAGATAGTTGTCCAGCTTCCAAAAAGTTTATTGTGTTTTCTAGTGGAG
+
CCCCCGGGGGGGGGGGGGGGGG<F<,,6C,,,,,,,,,,C,6,,,,,C@,,,,,,<,,;C,,,,C6,,,C,C,+C,,,C6,,,,C,9,,,9,,,,,994,,B,C65,6C,5C5,C,,,4,6,A,E,,,9,,A=FF<CAFF?E;ED:=FE=8DF@9@F8ECEDGC,44@C9,494@,774,6DE8DFADGGGG,EFGG8FG5?=DFGGGGGDGGF=7C*8=DFF<;D6@>D9CEF7?CFAFFFFC*<B8)3*
@M03495:532:000000000-M42H9:1:1109:6034:15672 2:N:0:ACAGGAAA+TAGACAAT
ATATTTTGCCGTTGATAAACCAGGACTCAGGCGGACCAAAGCTCACATGCTGACAGATCGGAAGAGCGTCGTGTAGGGAAAGAGTGTATTGTCTAGTGGTGATTACGGTGGGCGGCGTATAATAAAAAAAAAAAAAAAAAAGAAAAACTTGCAAAGAAGACAAGTAAAAGTGTCAACGTAAAAAACACGACTCGAGATGACATAACTAATGAACGTGACAGTGAAGACACAGTGAGAGAGTTTGAGAATTG
+
CCC<-FF9CFEE7FF@FEF<FFGE<FFGFFGEC@:FGFFF@F9FEGGFC8FFDF@FGAE<F@FGFGGGGEF@FFFFGDCEEEGG<FFFCFGDEFFG<,,,,,,5,,:C9+@++=+@++68,:,,,,9,>CECEG::*15****,,,,*7,,+,+,+,+3+*++22+++4+++21++2**+/*1+******)*2*0*1*::**+0**0+*000*2*./)*2**170/*0(**)*****)85)*+))))*)**
@M03495:532:000000000-M42H9:1:1109:21683:15722 2:N:0:ACAGGAAA+TAGACAAT
ATATTTTGCCGTTGATAAACCAGTCTCCAAAGCTCACATGCTGACAGATCGGAAGAGCGTCGTGTAGGGAAAGAGTGTATTGTCTAGTGTAGATCTCGGTGGTGGCCGGATCATTAAAAAAAAAAAAAAAGCTAATCACAATAACAATAAGAGAGATCAAAAAATGTACACTCATAACATATCACGCGAGTCGAGCATGGATGTAATAGGCATAAAACGCAAGATCGACAGACATGTGCAATGCATAGTCC
+
CCCCCGGGGGGGGGGGGGGGGGGGGGGGGGGGGGGGGGGGGGGGGGGGGGGGGGGGGGGGGGGGGGGGGFGGGGGGGGGGGGCFFFGGGGDAADBFF<FB:F:,:,?@++7+<,@@BF<FFEGGDC>@F:+,,,,,73,78,,,3,,,,37,,@3+,,3,,33*,,,,,,,,,5@,,6;,,,,,2*,*4*),**)*)+**)++*+++++*)3*2+++*)/)0:5**))4*))*)*****+*00,)1*0)*1
@M03495:532:000000000-M42H9:1:1109:15670:15727 2:N:0:ACAGGAAA+TAGACAAT
ATATTTTGCCGTTGATAAACCAGCTAATCCTGAAAAAAAAATCAAAGCTAAAAACTACAATGCTAAGACCACGATGTGACTGCTATCAAAGTTAGATATATATGTAAATTATTCATCTGTCAAATCCTAGAATTATATCATACCTGCTCCAGCAATCACGACCTGTAATGGTTTAGTGGGTTGTTCACTGTTTCTGAAAAATGAAGATAGTTGTCCAGCTTCCAAAAAGTTTATTGTGTTTTCTAGTGGAG
+
CCCCCGGGGGEGGGGGGGGFG<FGGGGGDGGGGGGGFDGGGGGGGFGGGGGGGGEGGGGGFGGGGGFFGGGGGDFFGGGGGFFGGGGGGGGGGGGGGGGGGGGGFGGGGGGEGGGGGGGGGGFGGGFGGGGGGGGGGFGGGFGGGGGGFFFFFGGGGFCEGGGGGGGGGGGFGGGGGGGGGGEEGGGGGGFGGGFGGGGGFGGF9CGGGGFGGGFFFF6CAAFFFFFF>=EFGA9BEF?FFFFAEFFF=F4
@M03495:532:000000000-M42H9:1:1109:4400:15825 2:N:0:ACAGGAAA+TAGACAAT
ATATTTTGCCGTTGATAAACCAGCTAATCCTGAAAAAAAAATCAAAGCTAAAAACTACAATGCTAAGACCACGATGTGACTGCTATCAAAGTTAGATATATATGTAAATTATTCATCTGTCAAATCCTAGAATTATATCATACCTGCTCCAGCAATCACGACCTGTAATGGTTTAGTGGGTTGTTCACTGTTTCTGAAAAATGAAGATAGTTGTCCAGCTTCCAAAAAGTTTATTGTGTTTTCTAGTGGAG
+
CCCCCGGDFFGGFGGGGGGGGGGGGGGGGGGDGGGGGGGGGGGGGGGGGFGGGGGGGGGGGGGGGGGGGCGGGGGGFCFEGFFGGGFGGFGGGGFGGGGFGGGGGGGGGGGGGGGGGGGGFFFDFGDGGGG<FFGGGEFGGGGGGGGFAEFFGGGGGGFGEGGGG;F8EFGFF8DFEGGFEEGCFGGGGGGGGFFGGGGFFGGGGGGDFGFGGGFFFAGGFF?FFAAC>D>FCFFFFFFGFFE=EFFC@A*
@M03495:532:000000000-M42H9:1:1109:27196:15833 2:N:0:ACAGGAAA+TAGACAAT
ATATTTTGCCGTTGATAAACCAGGGACTCAGGCTGGACCAAAGCTCACATGCTGACAGATCGGAAGAGCGTCGTGTAGGGAAAGAGTGTATTGTCTAGTGTAGATCTCGGTGGGCGGCGGAGCATTAAAAAAAAAAAAAAAGAAAATACTAAGGCGGGATCAAAACTAATAGAAAGAAACGACACGTATCATAGTGTTGACATGTGGCAGTGCTGTCTCTAATGAACTGTGCGAGTCCAGATACCTGCATC
+
CCCCCGGGGGGGGGGGGGGGGGGGGGGGGGGGGGGGGGGGGGGGGGGGGGGGGGGGGGGGGGGGGGGGGGGGGCGGGGGGGGGGGGGGGGGGGCFEGGGE<9,9,C,A,B,=:+,4+68>@+3398,5AFFFEGCEE*****1,,6,,7,,,2,,*****3++++4+5?;<+++2+22***2******+2*+++*+*+/00*+*0*0***)+20+*29::*/**0***)****).))**+/*+))**)(**
@M03495:532:000000000-M42H9:1:1109:13384:15855 2:N:0:ACAGGAAA+TAGACAAT
ATATTTTGCCGTTGATAAACCAGCTAATCCTGAAAAAAAAATCAAAGCTAAAAACTACAATGCTAAGACCACGATGTGACTGCTATCAAAGTTAGATATATATGTAAATTATTCATCTGTCAAATCCTAGAATTATATCATACCTGCTCCAGCAATCACGACCTGTAATGGTTTAGTGGGTTGTTCACTGTTTCTGAAAAATGAAGATAGTTGTCCAGCTTCCAAAAAGTTTATTGTGTTTTCTAGTGGAG
+
CCCCCGGGGGGGGGGGGGGGGGGGGGGGGGGGGGGGGGGGGGGGGGGGGGGGGGGGGGGGGGGGGAEGGGGGGGGGGGGGGGGGGFGGGGGGGGGGGGGGGGGGGGGGGGGGGGGGGGGGGGGGGGGGGGGGGFGGGGGGGGGGGGGGEGGGGGGGGGGGGGGGGFGGGGGFGGGGGGGGGGGGGGGGGGGGGGFGGGGGFGFCGGGGGGFGGGGFGFCFFAFFFF>>=FGF@FF6BAFGFFGFEFFAFF*
@M03495:532:000000000-M42H9:1:1109:16782:15886 2:N:0:ACAGGAAA+TAGACAAT
ATATTTTGCCGTTGATAAACCACCCTCCCTGTGGTCGTTATCTTGCTCCTTCTGTCGTCAGAATTTACTAATTCCAAAGCTCACATGCTGACAGATCGGAAGAGCGTCGTGTAGGGAAAGAGTGTATTGTCTAGTGTAGATCTCGGTGGTCGCCGGATCATTAAAAAAAAAAAAAATGAAAAAAAAAGATATTTACTATCAGGAAGTATAGAAGATGCAAAAGCGAATGGAGTCATATAGTGTGTCTAATA
+
CCCCCGGGGGGGGGGGGGGGGGGGGGGGGGGGGGGGGGGGGGGGGGGGGGGGGGGGGGGGGGGGGGGGGGGGGGGGGGGGGGGGGGGGGGGGGGGGGGGGGGGGGGGGGGGGGGGGGGGGGGGGGGGGGGGGGGGGGGG;9,E=FG:FD=,>+4+++86>6C;,@;D@EEEE@3*4,6,,2,1*:**6*++,1+++++++1++*0**++1++2+++;+*++)))0))0(*2)2)***11+0*3).7/*)**
@M03495:532:000000000-M42H9:1:1109:21098:15890 2:N:0:ACAGGAAA+TAGACAAT
ATATTTTGCCGTTGATAAACCAGCTAATCCTGAAAAAAAAATCAAAGCTAAAAACTACAATGCTAAGACCACGATGTGACTGCTATCAAAGTTAGATATATATGTAAATTATTCATCTGTCAAATCCTAGAATTATATCATACCTGCTCCAGCAATCACGACCTGTAATGGTTTAGTGGGTTGTTCACTGTTTCTGAAAAATGAAGATAGTTGTCCAGCTTCCAAAAAGTTTATTGTGTTTTCTAGTGGAG
+
CCCCCGGGGGGGGGGGGGGGGGGGGGGGGGGGGGGGGGGGGGGGGGGGGGGFGGGGGGGGGGGGGGGGGGGGGGGGGGGGGGGGGFGGGGGGGGGGGGGGGGGGGGGGGGGGGGGGGGGGGGGGGGGGGGGGGGGGGGGGGGGGGGGGDGGGGFFGFFGGGEEGFFEFGGGGFGGGGGGGGGE>FGGGFDGEFFFGGFGFFFFGGGGGGGFFGGFFGFFFFFFACFFFFCCFGFFFFFCGFFCEFFFF2A6
@M03495:532:000000000-M42H9:1:1109:27825:15904 2:N:0:ACAGGAAA+TAGACAAT
ATATTTTGCCGTTGATAAACCAGAGGACTCAGGCTGGACCAAAGCTCACATGCTGACAGATCGGAAGAGCGTCGTGTAGGGAAAGAGTGTATTGTCTAGTGTAGATCTCGGTGGTCGCCGTATCAATAAAAAAAAAAATAAATAAGATCGAGGCTATTCAGATAGTTGGTAAAGATATTACTCAAACTCCAACGTAGACTACTGCTGTTCCTAAGATGAGTTCACTCGCTTCGTTCTGTAGCCCCGACGTA
+
CCCCCGGGGGGGGGGGGGGGGGGGGGGGGGGGGGGGGGGGGGGGGGGGGGGGGGGGGGGGGGGGGGGGGGGGGGGGGGGGGGGGGGGGGGGGGG?<DFGFFE,56,,6<:A4BF4,74+++4,:5,99E<EFGG+CE7,35,,8,388,+3+++8,,33,,3,,,3,,,+7,,,3,@,,73,7,,,2,,,3,@*/,**+,**2;2+*2*++4=+,*++4*++1+4++)(**0)))))1+411+(())).0)
@M03495:532:000000000-M42H9:1:1109:12727:15907 2:N:0:ACAGGAAA+TAGACAAT
ATATTTTGCCGTTGATAAACCACCCTCCCTGTGGTCGTTATCTTGCTCCTTCTGTCGTCAACGAATTTACTAATTCCAAAGCTCACATGCTGACAGATCGGAAGAGCGTCGTGTAGGGAAAGAGTGTATTGTCTAGTGTAGAGTTCGGTGGGCGCCGTGGGAGTAAAAAAAAAAAAAAAATCAAACTGAGCTCTGCGTCGTGCGGGGGACGATACGTAGAGCACGTAGCAAGCGGTTATGCGTAACGATCA
+
CCCCCG9FGGGGGGGGGGGGGGGGGGGGGFGFGGGFFGGGGGGGGGGGGGGGGGGFGFFFGGGGGGGGGGGGGGGFFFGGGEFGGGFFEGGGGGGGGGGGGGGGGGGE7FG@FFFGGGFGFEEGGG9FEFF5445CEAA,,4,,,9+484F++++48++++,+6,C;,>@EE@:4*=*:*,,0,,1,,,,*,3+*+)/)*)**)1))/)10****)*0*1*0)07)0)(**0*.))))*01)*(,08>()0
@M03495:532:000000000-M42H9:1:1109:8345:15917 2:N:0:ACAGGAAA+TAGACAAT
ATATTTTGCCGTTGATAAACCAGCTAATCCTGAAAAAAAAATCAAAGCTAAAAACTACAATGCTAAGACCACGATGTGACTGCTATCAAAGTTAGATATATATGTAAATTATTCATCTGTCAAATCCTAGAATTATATCATACCTGCTACAGCAATCACGACCTGTAATGGTTTAGTGGGTTGTTCACTGTTTCTGAAAAATGAAGATAGTTGTCCAGCTTCCAAAAAGTTTATTGTGTTTTCTAGTTGAG
+
CCCCCGGF<E@FFGGFC9FC@-C@FGCFGCFGC<F<,@@FFCGGGDGGAGEF,@@FGEF<<DAFGAA<E8CFFC<,EFGCEFEFGFEE,9<BCFEGFFFA9@EFFFAEFEEGGAEEE<EFFGGFGGFG?,C?,EFFFAE=EGG8FFFG,C,>8>AD4,@EC8E8>>,=;4=;,6>A,3=83>C=DCFGGGG@DEB,=:DDD+,62<C98FA:=2,896?FF9*+?5*3)4<BCAF6=>A@A;,*2+3+/1*
@M03495:532:000000000-M42H9:1:1109:11626:15924 2:N:0:ACAGGAAA+TAGACAAT
ATATTTTGCCGTTGATAAACCACCCTCCCTGTGGTCGTTATCTTGCTCCTTCTGTCGTCAACGAATTTACTAATTCCAAAGCTCACATGCTGACAGATCGGAAGAGCGTCGTGTAGGGAAAGAGTGTATTGTCTAGTGTAGATCTAGTGGGTCCACGCATCATTATAACAAAAAAAATATAAGAGTAGAGACGACAGTGTGCACAACGGACGCAACTGTCCATATAAGCCAACATCAAACTGTAAGAATCA
+
CCCCCGGGGGGGGGGGGGGEFGGGGGGGGGGGGGEFFFGGGGGEFFFGGFGGFFGGGGGGGGGGEFGGGGGGGGGFGGGAFFFFGFGAEFCB@F@EEFGGGGGGGGGDCFGGGGGGGCEFGCFGGF<,,9,:4,,CECF,5,=;F,,49,96,,8>@+64+,,,,,C,,@E,36+3+3,,,,5,,,,7@::,14*:7,+5++2*+0***39**1*)*2+4)++++141***)2).)+0++*++11116)/6
@M03495:532:000000000-M42H9:1:1109:21486:15928 2:N:0:ACAGGAAA+TAGACAAT
ATATTTTGCCGTTGATAAACCAGGACTCAGGCTGGACCAAAGCTCACATGCTGACAGATCGGAAGAGCGTCGTGTAGGGAAAGAGTGTATTGTCTAGTGTAGATCTCGGTGGTCGCCGTATCATTAAAAAAAAAAAAACATAAAACAAGTTACAACAGCTGTAGAAATAATATAACTGAATGATATACAACAATGAACAATTTTCACGATGAAAGTTAGAAACTCGTTAGACTTGATACACACACTACGAA
+
CCCCCGGGGGGGGGGGGGGGGGGGGGGGGGGGGGGGGGGGGGGGGGGGGGGGGGGGGGGGGGGGGGGGGGGGGGGGGGGGGGGGGGGGGGGG<EBFFGGGGGDDBFFCFCGG,5@7==++A<,C:<A@EFGGG@@:@:+6,,3,,76:3,,,,,,3,,,,,,,,38,3>,,3,3,,,,,,,,4,,,2,,,*,,,*,+,+,*+,+5++,/*2,++,++1+4++)+2)0)(*+*2+**3+3+/*2((.))())
@M03495:532:000000000-M42H9:1:1109:16401:15985 2:N:0:ACAGGAAA+TAGACAAT
ATATTTTGCCGTTGATAAACCAGCTAATTCCAAAGCTCACATGCTGACAGATCGGAAGAGCGTCGTGTAGGGAAAGAGTGTATTGTCTAGTGTAGATCTCGGTGGTCGCCGGATCATTAAAAAAAAAAAAAAAAAGGAAAAGAGAGACGAACAGAAGACATAACAACAAAAACTAAAGTGAACAAATGCTGATAAGCTAACTGATGAACGCATGATACATTGACGCAAAGACCCGCTACAATGACAGTGAC
+
CCCCCGGGGGGGGGGGGGGGGGGGGGGGGGGGGGGGGGGGGGGGGGGGGGGGGGGGGGGGGGGGGGGGGGGGGGGGGGGGGGGGGCFFGGGGG9<E,:BBFB?FF?,@+BC@+++,:EFAEDFGFFE7F@:3+++++,,,,,+,8**,*5***,,6,>,,,6,,2,,4,42**,6,4,1,,,4,,40,21+7++++*1+2)1+21+++2*)**2+3++2+3+++))0.(**.*))))0)+**+))0**)**
@M03495:532:000000000-M42H9:1:1109:25358:15994 2:N:0:ACAGGAAA+TAGACAAT
ATATTTTGCCGTTGATAAACCAGCTAATCCTGAAAAAAAAATCAAAGCTAAAAACTACAATGCTAAGACCACGATGTGACTGCTATCAAAGTTAGATATATATGTAAATTATTCATCTGTCAAATCCTAGAATTATATCATACCTGCTCCAGCAATCACGACCTGTAATGGTTTAGTGGGTTGTTCACTGTTTCTGAAAAATGAAGATAGTTGTCCAGCTTCCAAAAAGTTTATTGTGTTTTCTAGTGGAG
+
CCCCCGG@EEGGGEGFGFGGGEFGGFFCFEDEEGDECCBFEFFGGGAFGGGGFFGGGGGGGGGCFEAFGDEGEEDFFGGFAEFGFGGFGGDEFGGEGGEFGGGGGGA?E<EAFFDGCFFEFFG<EE<FFFFCEEFFFEGFFGFG;FFEFDC=FFFGGGGGGGGGGCF8=FG9;DCADFDGGGGEGGGGGGGGGGFGGGGFFGG=FGGGGGFFFGGADFFFFFFF=AA?5=FFGFFFFFFDFF:CFFFF9F>
@M03495:532:000000000-M42H9:1:1109:12081:16039 2:N:0:ACAGGAAA+TAGACAAT
ATATTTTGCCGTTGATAAACCAGTCTCCAAAGCTCACATGCTGACAGATCGGAAGAGCGTCGTGTAGGGAAAGAGTGTATTGTCTAGTGTAGATCTCGGTGGGGGCCGGGTCAATAAAAAAAAAAAACAAACAAAACAATTGAGACGTGAGGTGGACAAAAGAAGAAAAAACGGAGACAAGAGGAAGCAGAGAATAAGCGACTAATGTCACCATACAAGATATAACTCTGACAATAGTCAGAGAATCAAGA
+
CCCCCGGGGGGGGGGGGGGGGGGGGGGGGGGGGGGGGGGGGGGGGGGGGGGGGGGGGGGGEGFEEAFGGGGGGFGGGFGGGG9CEAFGAE9FD,E,,<<64++84+7@+8@:F,5,CE?=CFD=FCC+3,,3,@,,,336,,,8,3++8,+,7**6,,3,,,3,4>,,,,*1******,,,,,,,44,+***23*+202*))*)2+++3+++2*+)***0******10.**10**/***+**0(.**/)*1
@M03495:532:000000000-M42H9:1:1109:5388:16084 2:N:0:ACAGGAAA+TAGACAAT
ATATTTTGCCGTTGATAAACCAGGGACTCAGGCTGGACCAAAGCTCACATGCTGACAGATCGGAAGAGCGTCGTGTAGGGAAAGAGTGTATTGTCTAGTGTAGATCTCGGCGGTCGCCGGAGCATTCAAAAAAAAAAAAAATAAAAAATATTGTTTTTTAGTGAAAAAATATAAAAAAAAAAAAAATATATATTTAAACATGATAAATGTCAGCTAACAGCATGACATCAAGAGCGACATATGATGATACA
+
CCCCCGGGGGGGGGGGGGGGGGGGGGGGGGGGGGGGGGGGGGGGGGDGGGGGGGGGGGGGFGGGGEGGGGGGGGFEGGGGFGGGGFGGGGFFFFFGFGG<?<?C9,,<=,,++8+++8++8++87?,:5<,A:CEGCFF**3,,@,:C,>,,,2,,,6*6,,,66;<5:8,+,++2+**1/1*/***+0+2+32*27+*3**0202*+*2/+**+**)**).*01)**)*0**)))))02*/0).7684*8
@M03495:532:000000000-M42H9:1:1109:18625:16132 2:N:0:ACAGGAAA+TAGACAAT
ATATTTTGCCGTTGATAAACCACCCTCCCTGTGGTCGTTATCTTGCTCCTTCTGTCGTCAACGAATTTACTAATTCCAAAGCTCACATGCTGACAGATCGGAAGAGCGTCGTGTAGGGAAAGAGTGTATTGTCTAGTGTAGATCTCGGTGGGGGCCGTGTCATTAAAAAAAAAAAAAAAACACACAAGTCGGTGCAGCACGACAGCAAATAAACATACTGTCTTCTAATCAACTCCTGTCCTGATGAAATG
+
CCCCCGGGGGGGGGGGGGGGGGGGDEGGGGGGGFGGGGGGGGGGGGGGGGGGGGGGGGGGGGGGGGGGGGGGGGGGGGFGGGGGGGGGGGGGGGGGGGGGGGGGGGGGGGGGGGGGGGFGGGGGCGFGFFF,CFGGGE,9,,,9A4=A+8=6+++6@++,,8,7,,@DEEEGG>5144**/,=5****5+*1*/)32+**)**))******+**0**1**/*00*/7*)*2****)*0*0)*+-)**1)**
@M03495:532:000000000-M42H9:1:1109:12123:16143 2:N:0:ACAGGAAA+TAGACAAT
ATATTTTGCCGTTGATAAACCAGGGACTCAGGCTGGACCAAAGCTCACATGCTGACAGATCGGAAGAGCGTCGTGTAGGGAAAGAGTGTATTGTCTAGTGTAGATCTCGGTGGGCGCCGGATCAATAAAAAAAAAAAAAAAAAAAAAACAAAAAAAAGTCATTTAAATGAAAATATAAATCATCACAAATTTTACCATCCGTAGACATAATATACAAAAAAGAACGTTAGGACGACATCGTCTGACAACGA
+
CCCCCGGGGGGGGGGGGGGGGGGGGGGGGGGGGGGGGGGGGGGGGGGGGGGGGGGGGGGGGGGGGGGGGGGDFFGGFGGGGGGGGGGGGGGGGC@FGFGFGA<,,,,6,?4FD+,87+8+++8A,E<?ADFGGGE=8+8:5*4*>C1**,64,*4**1+4+2+55+B++2+5?+25<B+++51++0++*3*+++12*+**)***1**+2**+2*+*2**/.))))))).*0/2)))0)*1.)*()**1(..
@M03495:532:000000000-M42H9:1:1109:16913:16152 2:N:0:ACAGGAAA+TAGACAAT
ATATTTTGCCGTTGATTAAACCAGAGGACTCAGGCTGGACCAAAGCTCACATGCTGACAGATCGGAAGAGCGTCGTGTAGGGAAAGAGTGTATTGTCTAGTGTAGATCTCGGTGGTCGCCGTGTCATTAAAAAAAAAAAAAAAATAAATGTAGATAGAATATGCAATGACTAAAAAATCTAATGTACAACTATAGAGGAAAGTGTATAAGTAACAATTAAGTCACATCACATGAACTTCTGTTATGGATAA
+
CCCCCGGGGGGGGGGGGGGGGGGGGGGGGGGGGGGGGGGGGGGGGGGGGGGGGGGGGGGGGGGGGGGGGGGGEEGGGGGGFGFFGGGGGGGGGGGEFGGGGGGF9<,,AAEF,,@C,>+847+:4C,55A<EFGFGCGF38:++3,8,,,,3,,7,,,,3,,7,,,,55,,3,3,,*,,6,,,,,,,6,,*,,,+,+,02/*4+1+14+=+4+++**+3::A7++1+))2*+*++++++++3+))+)2/++
@M03495:532:000000000-M42H9:1:1109:6564:16152 2:N:0:ACAGGAAA+TAGACAAT
ATATTTTGCCGTTGATAAACCACCCTCCCAAAGCTCACATGCTGACAGATCGGAAGAGCGTCGTGTAGGGAAAGAGTGTATTGTCTAGTGTAGATCTCGGTGGTTGCCGGAGCTGTAAAAAAAAAAAAAAAAAATGTGCAGGACAGCTGGGACGGAGTGCACACCGCAGTACAGGACACCAGAGTGTACGGTCACGGTGACGTGCGTAGGGAAATACACATTCAACAGTAATCACATTGTACCTAAGGAAT
+
CCCCCGGGGGGGGGGGGGGGGGGGGGGGGGGGGGGGGFGGGGGGGGGGGGGGGGGGGCFGEFG6@FAFFGGFEGFGGGGGFFG6ECFGGF<@5,,,,:B7BCE,,?<5++8+4,,C<,CAFE77FE@=C+@+3+,,,,838,8*3:,,,,>6,3*1*64,6?9,6*=*11,,,5,,*3=1A>*3+1+++2)F5*/**=8*)//**)1*)*)0/*+**7>64**/*967.*2***/0***396+))))))))
@M03495:532:000000000-M42H9:1:1109:25205:16158 2:N:0:ACAGGAAA+TAGACAAT
ATATTTTGCCGTTGATAAACCACCCTCCCTGTGGTCGTTATCTTGCTCCTTCTGTCGTCAACGAATTTACTAATTCCAAAGCTCACATGCTGACAGATCGGAAGAGCGTCGTGTAGGGAAAGAGTGTATTGTCTAGTGGTAAAAACAGGGTGCGCCGCAGTAGTGTAAAAAACAAATACAATACACATGGTTCCACTACTCACTCTCATTAGCCATCGGACAAACCGTATATAATGCGAAACAGCGTCACC
+
CCCCCGGGGGDGGEGDGGGGGGGEGGGGGGGGGGFGGEGGGGGGGGGGFGGGGGGFDGGGGGGGGGGGGGGGGGGGFGGGGGGGGGGGGGGCFGGGGGGGDFGEFFDG@FGFGGGGGGGGGGGFGFFFG99@F9ECA,,994,4,+,9,+,+4+++@3+3+8,7,3,,,,@8+,66,7@=E,,,,343,,+,,,1,2@7@*+1+252,++1,**,00******)02))-*0=+11:65/:)2*,/.))(.*
@M03495:532:000000000-M42H9:1:1109:19368:16201 2:N:0:ACAGGAAA+TAGACAAT
ATATTTTGCCGTTGATAAACCACCCTCCCTGTGGTCGTTATCTTGCTCCATTCCAAAGCTCACATGCTGACAGATCGGAAGAGCGTCGTGTAGGGAAAGAGTGTATTGTCTAGTGTAGATCTCGGTGGTCGCCGCGTCAATAAAAAAAAAAAAAACATAGTACATGACATCTATAATGGCACATCACAATACTCTCAGCAATAAGACTAACCATATAGTTTCTCTCCATGTATTCCTGTACTGTACATGTA
+
CCCCCGGGGGGGGGGGGGGGGGGGGGGGGGGGGGGGGGGGGGGGGGGGGGGGGGGGGGGGGGGGGGGGGGGGGGGGGGGGGGGGGGGGGGGGGGGGGGGGGGGGFGGG,BFFGGAEDA,,9C?<78@B+,=+@C++88++94,44AFF@CF6++5>3,@,,,,,,,5:,,6,,5,,2,,,,,,,,,2,,,0,,,+,*,*2)*,*4+*40*87*0+++++1+1+1+*)+)+1+3+3++++4+++)111+)1+
@M03495:532:000000000-M42H9:1:1109:4029:16227 2:N:0:ACAGGAAA+TAGACAAT
ATATTTTGCCGTTGATAAACCACCCTCCCTGTGGTCGTTATCTTGCTCCTTCTGTCGTCAACGAATTTACTAATTCCAAAGCTCACATGCTGACAGATCGGAAGAGCGTCGTGTAGGGAAAGAGTGTATTGTCTAGTGTAGATCTCGGTGGTGGTCGTGGCACTTATAAAATAAAAAAGTAAGAGGATGATAAGAATGTAGAGAGACAAAAAAAAGATAACAGAAAGTGAGTACAGCGGTGGCAGGAGACG
+
CCCCCGFFGGGGGGGGGGGGGGFGGFGDEGGGFGFFGGGGGGGG9FFEEEGGGGGGGGGGGGGGGCFGGGGGGGGGFGCC@FFGGGGGGGGG9FFGCFGBGGGG<8AF@FGFFEGGGGGGFFDFAEF,<FA:C,AEAEFFF9,,C9,A@=:@4++48@++6,3,,,,,@;,3C,@723@,,,6>@,,33C+,,4+35,?,++2+*04,9**4@99*3324*/*/;/)1*4;1211+)))*0)*,()))())
@M03495:532:000000000-M42H9:1:1109:12820:16244 2:N:0:ACAGGAAA+TAGACAAT
ATATTTTGCCGTTGATAAACCACCCTCCCTGTGGTCGTTATCTTGCTCCTTCTGTCGTCAACGAATTTACTAATTCCAAAGGAGAGTATGTTGTTTTTGGAATTTAAGGTAATTGTTGGCTCTAGCTGCCATAGCAATGTCACAACCACTTCTTGCCCTCCAAAGCCACATGCTGACAGATCGGAAGAGCGTCGTGTAGGGAAAGAGTGTATTGTCTAGTGTGGATCTGGGCGGTCGCCGTGGCAATGAGA
+
CCCCCGFEFGGGGGGGCFFGGGGGE@<;CF@FFFFFFFFFGGGGGCF@EFAEFGGFDDFGGGG8,EFCGFGGCGGEGGGGGGDEFGGGFGGGGEFFGGGGG9FGBFFFFFGFGFFGGDGGCFGGGCAGDEGGFGGGGGG,AEFGGGGGGFFGGGGGGEEFEEGFGGGGGGGGGFFGGGGF=FGGEGEEFCD+AEBEDG8D*=CC++=7B;;,DGFF+=C@F9+******+4**/))2))=))2(/*)/)+3
@M03495:532:000000000-M42H9:1:1109:6639:16266 2:N:0:ACAGGAAA+TAGACAAT
ATATTTTGCCGTTGATAAACCACCCTCCCTGTGGTCGTTATCTTGCTCCTTCTGTCGTCAACGAATTTACTAATTCCAAAGCTCACATGCTGACAGATCGGAAGAGCGTCGTGTAGGGAAAGAGTGTATTGTCTAGTGTAGGTCTTGGTGGTGGCCGTAGCATTAAAAAAAAAAAAGAAAAACAACCGGTTGTAAGCAGACCTAAAAAGCAAGCTTGAGAGTGAACGCTCTGGGCTAAAAGTTGTGCAAGA
+
CCCCCGGGGGGGGGGGGGGGFGGGGGGGGGGGGGGGGGEGGGGGGGGGGGGGGGGFGGGGGGGGGGGGFGGAEGGFGGGFGGGGGGGGGGGGGFFDFFGFGCGGFGGGGGGGGEEFGGGGGG8FFFGCFFGCEAFGFFF9?,>C9,9AE8F@+@,8++6++3@,,C=9EE8@=:CG*3,7,6*8,,**1*/*1,1,2,0,0*,***4,:4;,**++*)**))++++)2(2*;4)))))+0+*+)).**)/.
@M03495:532:000000000-M42H9:1:1109:20141:16281 2:N:0:ACAGGAAA+TAGACAAT
ATATTTTGCCGTTGATAAACCAGTCAGGAGTCCAAAGCTCACATGCTGACAGATCGGAAGAGCGTCGTGTAGGGAAAGAGTGTATTGTCTAGTGTAGATATCGGAGGTGGCCGGACCATAAAAAAAAAAAACACAAGAAGAAAATTTCTTAGATCAAGAATACTATATTCAACGTTTTTGCTCCTTTGCTCATTGCAGATCTATCCTTAAACCTTGAAAAAGATCGGCAGCGCGTAGCGAAGGGAAAGTGC
+
CCCCCGGFEFFCFEGGGGGGGGGGFDG8FGGFGGGGGFEEFFGGGGGGGGGGGGGGFGGEFGFGBFF+B@EEE@,CAFFDEFE@FEC,C6CFE,C,65@,?,?:,++84,44++++84,,95AE::B+=C:+3,A=,,,,,>,8C,,C@,,,3DF,,,<,,3,35,8388,,3*631*5*,,,,,,5,>2+,,5+,+,2,/+,+52+,+++0*2,+*)+0)/6*02).(2*02)2).))*)0*,(.)0)**
@M03495:532:000000000-M42H9:1:1109:11423:16287 2:N:0:ACAGGAAA+TAGACAAT
ATATTTTGCCGTTGATAAACCAGGACTCAGGCTGGACCAAAGCTCACATGCTGACAGATCGGAAGAGCGTCGTGTAGGGAAAGAGTGTATTGTCTAGTGTAGATCTCGGTGGTGGGCGTAGAATTAAAAAAAAAAAAAATAGATGATAATGATAAGAGAATACTTGATGAGGTGCGAGAAATGCGTAGTATGGGGAGCGGACGTGCACATGGCAGGGTGAAGGTTGGGCAGCGCGACGTCAGGGTGTAGTA
+
CCCCCGGGGGGGGGGGGGGFGGGGGGGFGGGGGGGGGGGGGGGGGGGGGGGGGGGGGGFGGGGGGGGGGGGGCEFEGGGG8FFFGFGGGFGFFFGGGGG?,:,?9,E8<B=C:9,+,7++4+:,,5C?ECFG@C=@@++,37>93,3C,,,,,3,,,35,,,,,,5,,,33,3*,**5**,22,*4**42=,,,0*)*)*))*1***+++****12)0***1)/*)))(**)1))))))*))0(()01)9*
@M03495:532:000000000-M42H9:1:1109:21056:16295 2:N:0:ACAGGAAA+TAGACAAT
ATATTTTGCCGTTGATAAACCACCCTCCCTGTGGTCGTTATCTTGCTCCTTCTGTCGTCAACGAATTTACTAATTCCAAAGCTCACATGCTGACAGATCGGAAGAGCGTCGTGTAGGGAAAGAGTGTATTGTCTAGTGTAGATCTCGGTGGTGGCCGGGTCATTAAAAAAAAAAAAAAAATAAAAACAAGTGTGAACAGAAGTCGGGACAGAACATCACAAGACGAGTGAAGACAACATGGTCAAAAGCTA
+
CCCCCGGGGGGGGGGGGGGGGGGGGGGGGGGGGGGGGGGGGGGGGGGGGGGGGGGGGGGGGGGGGGGGGGGGGGGGGGGGGGGGGGGGGGGGGGGGGGGGGGGGGGGGFGGGGGGGGGGGGGGGGGGGGGG@FAFFGGC9,,,9=;FD++=@4B8,=++8+,,EF9BAEE>EG>:**481,20,,57,,,+,,,1,4,*,)041*))2):)*22*1*+***)00)))),****)).)))+)*+-)*1.(/1
@M03495:532:000000000-M42H9:1:1109:7754:16307 2:N:0:ACAGGAAA+TAGACAAT
ATATTTTGCCGTTGATAAACCAGCTAATCCTGAAAAAAAAATAAAAGCTAAAAACTACAATGCTAAGACCACGATGTGACTGCTATCAAAGATAGATATATATGTAAATTATTCATCTGTCAAATCCTAGAATTATATCATACCTGCTCCAGCAATCACGACCTGTAATGGTTTAGTGGGTTGTTCACTGTTTCTGAAAAATGAAGATAGTTGTCCAGCTTCCAAAAAGTTTATTGTGTTTTCTAGTGGAG
+
<CCCCEFA9CCCBFGA@@<FFCACF,CEF@@C9,<@EEFGD@,,,6<,C<C,6E,CF<,9C6CFCCDEC<CCCF@FGF9EA<@FFDFFDEE,CE9FFDD@FEGFFFEGFGGGG<BE<EFGFGGGG9F9FFGGGGGGGFFGGGGGGGGFDGGGC8EF8A@EEGGG8FFGCGFFGGGGDFGGG6C=FGFFFGFFF8DFGGGGFFGGFGGGFGFGFEF7E6CD;<FFFAFF>F?FFFFBF>;?9AFEEFFCFF6
@M03495:532:000000000-M42H9:1:1109:18628:16347 2:N:0:ACAGGAAA+TAGACAAT
ATATTTTGCCGTTGATAAACCAGCTCTAGCTGCCATAGCAATGTCACAACCACTTCTTGCCCTCCAAAGCTCACATGCTGACAGATCGGAAGAGCGTCGTGTAGGGAAAGAGTGTATTGTCTAGTTTAGAGCTCTGTGGTGGCCGTGGGAATAAAAACTAAAATACAGTAGAACTACGGATTTAAACCCGCACCCTAAGAAACAAAAATACCAAGCACAGCTGCACCTTCCCCAACTCATACTTATCGACC
+
CCCCCGGGGGGGGGGGGGGGGGGGGGGGFGGGGGGGGFGGGGGGGGFGGFGGGGGGGGGGFGGGGGGGGGGGGGGGGGGGGGGGGGGGGGGGGDFG:FGGGGGGGGFGGGFGGFFFEA<99,?@F,,,,,,5,,9AA;E8+@,,46+++4,,8,C4,+4,,,,78,,6:,,,,,6,,+++++,,,368++6=++*35@+,++,*3****24,3*,3**0*3*3*****)0*3*)2))*/,+14*1++2())
@M03495:532:000000000-M42H9:1:1109:13374:16348 2:N:0:ACAGGAAA+TAGACAAT
ATATTTTGCCGTTGATAAACCAGTCTCCAAAGCTCACATGCTGACAGATCGGAAGAGCGTCGTGTAGGGAAAGAGTGTATTGTCTAGTGTAGATCGCGGTGGGCGCTGGGGCCTTAGAAAAAAAAAAAATAATAATGTGCGATATCATATCGTCGTTGCAGTGCACTCTGATGCCGCCCAGCTGTGCGGGACCTAGAGACAGCTGGGTATGAAGTGGCTTGCGCCATTCTGTAGGCATACAAGTGTCCGCA
+
CCCCCGGGGGGGGGGGGGGGGGGGGGGGGGGGGGGGGGGGGGGFFFGGGGGGEEGFFEFFEGFGGGGGGGFFGGGGGGFFGG@ECFGFF<,,,C,,88@+74+,+++488++4?E<,,@5==F+@++++,,,7,,,,,,,++3+8,,,3,,+3,++85*,3,3,,,,,75,,7;,1****,,,,,,,61/)*/2*2*0+*085*04*2+*)2++4**);*)))00).*-**1*11**))+*0+))0**(0.
@M03495:532:000000000-M42H9:1:1109:24941:16374 2:N:0:ACAGGAAA+TAGACAAT
ATATTTTGCCGTTGATAAACCACCCTCCCTGTGGTCGTTATCTTGCTCCTTCTGTCGTCAACGAATTTCCAAAGCTCACATGCTGACAGATCGGAAGAGCGTCGTGTAGGGAAAGAGTGTATTGTCTAGTGTAGATCTCGGAGGTGGCCGGCGCATTAAAAAAAAAAACATAAAATTAAACATCTATGGTGGGGATCTTCAATAACGACGTAATACTATGTCGTAACATACGACATACTTACAGATACAGC
+
CCCCCGGGGGGGGGGGGGGGGGGGGGGGGGGGGGGGGGGGGGGGGGGGGGGGGGGGGGGGGGGGGGGGGGGGGGGGGGGGGGGGGGGGGGGGGGGGGGGFGGGG@FGCFGGGGGFFFCFGGGGGFEFFGEFFG,5,5=,@D+@>::B,4@++++8+8,33E9C88EE5*,,7,,,,4,,,,,4,,,5,,,+1*48=5,=,++4+*2**)/)2**++++2+1+)2)))1.+*)*))0*1/+0*+))***)*/
@M03495:532:000000000-M42H9:1:1109:22609:16380 2:N:0:ACAGGAAA+TAGACAAT
ATATTTTGCCGTTGATAAACCAGCTAATCCTGAAAAAAAAATCAAAGCTAAAAACTACAATGCTAAGACCACGATGTGACTGCTATCAAAGTTAGATATATATGTAAATTATTCATCTGTCAAATCCTAGAATTATATCATACCTGCTCCAGCAATCACGACCTGTAATGGTTTAGTGGGTTGTTCACTGTTTCTGAAAAATGAAGATAGTTGTCCAGCTTCCAAAAAGTTTATTGTGTTTTCTAGTGGAG
+
CCCCCGGGGGGGGGGGGGGGGGGGGGGGGGGGGGGGGGGGGGGGGFFGGGGGGGGGGGGGGGGGGGGGGGGGGGGGGGGGGFGGGGGGGGGGGGGGGGGGGGGGGGGGGGGGGGGGGGGGGGGGGGGGGGGGGGGGGGGGGGGGGGGGEGGGGGGGGGGGGGGGGGGGGGGDGGGGGGGGGGGGGGGGGGGGGGFGGGGGFGGGG?GGGGFGGGCBFFGC5AFFFFFFACGFGFF>FFFFFFGEAAFFBA*
@M03495:532:000000000-M42H9:1:1109:28073:16399 2:N:0:ACAGGAAA+TAGACAAT
ATATTTTGCCGTTGAGAAACCACCCTCCCTGTGGTCGTTATCTTGCTCCTTCTGTCGTCAACGAATTTACTAATTCCAAAGCTCACATGCTGACAGATCGGAAGAGCGTCGTGAAGGGAAAGAGTGTATTGTCTAGTAGAGATCATAGGGGAAGGCGGTGCGTGTGCAAAAAAAAAATAAACACATTGAACTCCTAAGAAGTCCACTATCACATGACGATTATCAACAGAGGAAGGAAGAAAGCTAGTGAA
+
CCBCCC<EFGGCEGG-CFEEFC@6-:FGGFE@FGGDFGGFGGFGGGGG@AFAEGGGGGG?7C,FFCCGGGCFFCEDGGGGGD<FGFFFFGGGGCGGGAD,B7CFFFCFEFF+B,9?<FGGGEGGC,AAF,E9,,:<54,,5,,4A,,9,==++8+,+++8+36+++,,,33@+@5**,7,,,7,4,,,,2*,2,*4+,25*+,++*+,++144+,+2)*/)2++;+2*(2*)*)))2))2;)3,)+**)+1
@M03495:532:000000000-M42H9:1:1109:18228:16411 2:N:0:ACAGGAAA+TAGACAAT
ATATTTTGCCGTTGATAAACCAGCTAATCCTGAAAAAAAAATCAAAGCTAAAAACTACAATGCTAAGACCACGATGTGACTGCTATCAAAGTTAGATATATATGTAAATTATTCATCTGTCAAATCCTAGAATTATATCATACCTGCTCCAGCAATCACGACCTGTAATGGTTTAGTGGGTTGTTCACTGTTTCTGAAAAATGAAGATAGTTGTCCAGCTTCCAAAAAGTTTTATGTGTTTTCTAGTGGAG
+
CCCCCGGGGGGGGGGGGGGGGGGGGGGGGGGGGGGGGGGGGGGGGGFGGGGGGGGGGGGGFGGGGGGGGGGGGGGGGGGGGGGGGFGGGGGGGGGGGGGGGGGGGGGGGGGGGGGGGGGGGGGGGGGGGGGGGGGGGGGGGGGFGGGGGGGGGGGFGGGGGGGGGGGGGGGGGGGGGGGFGGGGGGGGGGGGGGFGGGGGFGGGGFGGGGFGGGGFGFGGFFFFFFFFAC>FGFFFFFFGFFGEFFFFF49
@M03495:532:000000000-M42H9:1:1109:4337:16412 2:N:0:ACAGGAAA+TAGACAAT
ATATTTTGCCGTTGATAAACCACCCTCCCTGTGGTCGTTATCTTGCTCCTTCTGTCGTCAACGAATTTACTAATTCCAAAGCTCACATGCTGACAGATCGGAAGAGCGTCGTGTAGGGAAAGAGTGTATTGTCTAGTGTATATCTCCGTGGCTTTCGTATCATTGATAAAAAAAAAATCCTCTATGTCCATCTACGGTCTTTGACATATCTCTGTCTATGGTGCGTGACATCCCTCTCCTTTATGACATCT
+
CCCCCFFC-EGGGGGGGGG9@EGFGGFDGGFFGGGGFFCDGFGGGFGGGGGGGGGGGGGFEGGGGFFGGGGGGGGCFGFFAFEGGGGFEGG9BFGGGEDFEGGGFGFGGEFG7=FEGGGGFGGGFGFGGFG<A,CFAFGC,:,4E;,+++++,,,7+4,>,,8D,6,,,6>C7++61,,,@,,,,578,25,72+*013*+2,2++25++4,2+,+5+2+*+++*/)/(++**)2)))),4+,))++*.*+
@M03495:532:000000000-M42H9:1:1109:8309:16429 2:N:0:ACAGGAAA+TAGACAAT
ATATTTTGCCGTTGATAAACCACCCTCCCTGTGGTCGTTATCTTGATCCTTCTGTCGTCAACGAATTTACTAATTCCAAAGCTCACATGCTGACAGATCGGAAGAGCGTCGTGTAGGGAAAGAGTGTATTGTCTAGTGTAGATCTCGGTGGTCGCCGGATCATTAAAAAAAAAAAAAACAGAATAATCAGACGACTAAGCAATCAAAAAACGAACTATGAGAAATAAGTGCAATACTAGGCAGTGATACAG
+
CCCCCGGGGGGGGGGGGGGGGGGGGGGGGGGGGGGGGGGGGGGGGGGGGGGGGGGGGGGGGGGGGGGGGGGGGGGGGGGGGGGGGGGGGGGGGGGGGGGGGGGGGGGGGGGGGGGGGGGGGGGGGGGGGGGEFFFGGCFA<=,99AE@=CCB,+6+4++86>>A;;===CECGG554*4,,6,,,,4,,,*,*//62C*3;*+**2++*).*1**.*++21+1)1**/)2*****)***+0**,(***.*/
@M03495:532:000000000-M42H9:1:1109:2545:16539 2:N:0:ACAGGAAA+TAGACAAT
ATATTTTGCCGTTGATAAACCACCCTCCCTGTGGTCGTTATCTTGCTCCTTCTGTCGTCAACTATCCAAAGCTCACATGCTGACAGATCGGAAGAGCGTCGTGTAGGGAAAGAGTGTATTGTCTAGTGTAGATCTCGGGGGTCGCGGGGTGATTAAAAAAAAAAAAAAAAAGAAAGTAAACACTACCACAAAGACAACTGCTCACGTCTTAACAAGAACATATTCAGAATTAGTCTGCGTCGCAAATCATG
+
CCCCCGGGGGGGGGGGGGGGGGGGFGGGGGGFGGGGGGGGGGGGGGGGGGGGGGGGGGGGGGGGGGGGGGGEEFGCFFFGGGGGGGGGGGGFGDGGGGCFFGFF<FGGEFFFFGGGFGGGFC?DEGFA<E9,9@@AA?+6=+8+++8++8*3,7,3,7,>>CEGGB**=C*;7*023++3+0*<++*+3****+7+2**+/2<********+2C00*0*********06**9***0**)*00/-(5=4)1*
@M03495:532:000000000-M42H9:1:1109:14091:16572 2:N:0:ACAGGAAA+TAGACAAT
ATATTTTGCCGTTGATAAACCAGTCAGGAGTCCAAAGCTCACATGCTGACAGATCGGAAGAGCGTCGTGTAGGGAAAGAGTGTATTGGCTAGTGTACGTGATGGCGGTGCATGTCACCGTTACAAAAAAAATTCCGCATACTTCCGCTTCACTCAAGATAACCAGTATCAAGGGCAGTTCGCCAGTTAAGCCAACGGATTTCACATCTGACTTAATACACCGCCTACGCACCCCTTACAACCAATAAATCC
+
CCCB<F<CEFGGEEGGFFFEEGCGCE@FFDGGGGDGGFCECFEFGGEDAFGGA@EC:@C7CFAFGGG+BFG<F@<<6C,@CC<F@EE,CC<9ECF,,,:,,,,,,++8>+,,,C,,C=+,+?+C,9A:F+CA:??4+++65,CD,@C+++8>FB@D,FD;;,8EGA,=@D;,,+6+1D9,:878*59EC<73,@9***/1?C7E:+45+++4=+18++*;A555.8A3(2:>*)286)/+9.7(./8+66)
@M03495:532:000000000-M42H9:1:1109:5568:16636 2:N:0:ACAGGAAA+TAGACAAT
ATATTTTGCCGTTGATAAACCAAAGCTCACATGCTGACAGATCGGAAGAGCGTCGTGTAGGGAAAGAGTGTATTGTCTAGTGTATATTTTGGTGGTCGCCGTATCATTAAATAAATAAAACATACTTTATCCATCCTTCACGTCTTTCTCTTTCGACTCCACTACTCGCTCAACTTCTACATCCTGTTAATTCACTCCTTCCACACCAGCCATGTACTCCCCACCCAACCTCACGGTCACGATCTCTGTAT
+
CCCCCGG9EFGGGEGGEDFGGGGGGGFGFGGGDGGCGGGCGEGGGDGDGGGGFG@+8;CEF,EGGFFFGGGGFG9CEEECC@@9,,9,<<9+@7F=,++,+8@=45,,<9<,,,?,,,9A,:,:,,,5,,95,,9,,,,,99,9?+,9,9,,,,+++++,,,,,88=3++6+,6,73,,8@,,3,,6,7,+,7:+3+,6,++5++=++++*,+*,3++5***0333*3)********)),))*/(+1+*4+
@M03495:532:000000000-M42H9:1:1109:29037:16647 2:N:0:ACAGGAAA+TAGACAAT
ATATTTTGCCGTTGATAAACCAGTCACAACCACTTCTTGCCCTCCAAAGCTCACATGCTGACAGATCGGAAGAGCGTCGTGTAGGGAAAGAGTGTATTGTCTAGTGTAGATATTGGTGGTTGCCGCAGCACTAAAAAAAATCAAAAACATACATCACCAGTCCAGTTGTATCTCAACACTATCAACCACCCACCTGTCCTATCATTAGGATCTGATCATGAGTCGTAACAGCGTGTGATTACTATCTCCTC
+
CCCCCGGGGGGGGGGGGGGGGGGGEGFFGGGEGGGFGGGGDGGGGGGGGFGGGGGGGGFGGGGGGGGGGGGGGGFGFGGGGGGGGGGGGGGGGG<FGGG@FEFFF9<,<5<,A,9<5:@,,4:?++64+AEE=BF9,4:+,,68,4++33,67,,,36,,,,,,,8,3,,,3,,,61,6,37,6,,,+++++++*,+42;+2,+5+57+++,2+,4++++1/9+***/)+*)1))))1+,44=**1++.+)
@M03495:532:000000000-M42H9:1:1109:15198:16650 2:N:0:ACAGGAAA+TAGACAAT
ATATTTTGCCGTTGATAAACCAGGGACTCAGGCTGGACCAAAGCTCACATGCTGACAGATCGGAAGAGCGTCGTGTAGGGAAAGAGTGTATTGTCTAGTGTAGATCTCGGTGGTCGCCGGATCATTAAAAAAAAAAAAGAGTAAACGAACACAAAACTGCGTGTCACAATCGTAAGCAAAGTAAGAAAGTACAGGCTGTACAGTGATGCATATGTCAGAGTTGTAGTCAGCATACACGCTGGTTCGTGTAG
+
CCCCCGGGGGGGGGGGGGGGGGGGGGGGGGGGGGGGGGGGGGGGGGGGGGGGGGGGGGGGGGGGGGGGGGGGGGGFGGGGGGGGDGFGGGGGGCFFGGG<?<<9,:,,4=FCC,,44+@++B4=,A@AC?CCEGEEEC+6,,,,,3+83++,,3,,5,,,6633,,,,,,3*,4,,,5,,,5,,,,2,,,+,,,26*,*,++4++++,+*+++++++3+*+++1+++3)+2+++**)))*))2)))0)()*
@M03495:532:000000000-M42H9:1:1109:24601:16652 2:N:0:ACAGGAAA+TAGACAAT
ATATTTTGCCGTTGATAAACCACCCTCGCCCTCCAAAGCTCACATGCTGACAGATCGGAAGAGCGTCGTGTAGGGAAAGAGTGTATTGTCTAGTGTAGATCTCGGTGGGCGCCGGATCATTAAAAAAAAAAAAAAAATGAAAAGATGGAGAGAGGACGGTACGCTGATAAGGTATACAACAAATGAGAAGTGAGCGATATCACAGAAAAAGGTGCAATCAAGCACTCTACATATTCCTCTTGTGCGTCAGA
+
CCCCCGGGGGGGGGGGGGGGGGGGGGGGGGGGGGGGGGGGGGGGGGGGGGGGGGGGGGGGGGGGGGGGGGGGGGGGGGGGGGGGGGGG<FGGGGGD9,5,:@9BFFEG+,++47+4+@A<F5,FF@FGG@EC+@++*,,,,,7,33;3,@7*1**,*5******1**5,,62,+++++++***+1++++*+720)*2*/*++10+**+**)***+0*/****1))))0)0*0*/*0/8*+**+)-))0()*
@M03495:532:000000000-M42H9:1:1109:19302:16664 2:N:0:ACAGGAAA+TAGACAAT
ATATTTTGCCGTTGATAAACCAGGCGGACCAAAGCTCACATGCTGACAGATCGGAAGAGCGTCGTGTAGGGAAAGAGTGTATTGTCTAGTGTAGATGTCTGGTGTCGCCGTGTGCGTTAAAAAAAAAAAAAACCAAAGGTCTCGATTTTAGAGGCTTCATCTCTAGAATCTTCTTCAGCAGCCTCTTGACACTCTATACGTACTTTGCCGTCGTGCATACAGTGTGGTCTACAGACAACACGTCTATGAGC
+
CCCCCGGFGGGGGGGGGGGGGG?CGGGGGEGGGGGGGGGGGGGFGFFCFGCFFG,C@FC8FFGGFFFGGGGEFGGFGEGG<FFF<CFFGG,B,,<A,,,95,,BFF:7,48+B4,+8+8F5,=CC:+88+3+6+8<,,36,,,,,,,83,,,,,>,7D,@;,,3,,2;,,,,,5,;,,551>12,,4,40+2,,+,+41,/*48+++1*)2:<)*)*+22*+++1+)))2+*2)0)))0*.)*(,0**)**
@M03495:532:000000000-M42H9:1:1109:17084:16722 2:N:0:ACAGGAAA+TAGACAAT
ATATTTTGCCGTTGATAAACCACCCTCCCTGTGGTCGTTATCTTGCTCCTTCTGTCGTCAACAAATTTACTAATTCCAAAGCTCACATGCTGACAGATCGGAAGAGCGTCGTGTAGGGAAAGAGTGTATTGTCTAGTGTAGATCTCGGTGGGCGGCGGGTCATTAGAAAAAAAAAAAAAAAACATAGACTCAGTGACACATAACACTCCGACATAGAAGTATTATACCCTCACAGCAACATGCATCACCCA
+
CCCCCGGGGGGGGGGGGGGGGGGGGGGGGGGGGGGGGGGGGGGGGGGGGGGGGGGGGGGGGGGGGGGGGGGGGGGGGGGGGGGGGGGGGGGGGGGGFGGGGGGGGGGGFGGFECFFGGFEFGGFGGGGDEGFFFFGG9,><,@,9@FDCE76++++3+**5>,,,,3>,DCEDE5:5:***1*/00+0<+*++2*+20>8)*+2*2****8:5*+**1**********(**75)*..0)*00+,)*)*.)0
@M03495:532:000000000-M42H9:1:1109:19630:16760 2:N:0:ACAGGAAA+TAGACAAT
ATATTTTGCCGTTGATAAACCAGGACTCAGGCGGACCAAAGCTCACATGCTGACAGATCGGAAGAGCGTCGTGTAGGGAAAGAGTGTATTGTCTAGTGTAGATCTCGGTGGTCGCCGTATCATTAAAAAAAAAAAAACACAAGGAAGGAGATAGAAAGTATCCGTAATGACATCGACACAAATGAATCCCGAGTGAGACAACAAGACAATATATACTATAGGTGCTGGCTCACTCGTCGAACACTCCAGAC
+
CCCCCGGGGGGGGGGGGGGGGGGGGGGGGGGGGGGGGGGGGGGGGGGGGGGGGGGGGGGGGGGGGGGGGGGFFFFGGGFGGFFGGGGGGGGDFFGGGFG9<@,,<,,B4CF4,8484++,4?<F?FFGFGDFDEFCC<,43+,8,,,+,36,,>,3,,,7,,5**6**,66,,,*,**/2*60,,,,,4,*1**)+0+;*)*****2+**021++++1+++++*)/+)-***20*)0))*)0*()).)(*)
@M03495:532:000000000-M42H9:1:1109:11135:16796 2:N:0:ACAGGAAA+TAGACAAT
ATATTTTGCCGTTGATAAACCAGCTAATCCTGAAAAAAAAATCAAAGCTAAGAACTACAATGCTAAGACCACGATGTGACTGCTATCAAAGTTAGATATATATGTAAATTATTCATCTGTCAAATCCTAGAATTATATCATACCTGCTCCAGCAAACACGACCTGTAATGGTTTAGTGGGTTGTTCACTGTTTCTGAAAAATGCAGATAGTTGTCCAGCTTCCAAAAAGTTTATTGTGTTTTATAGTGGAA
+
<-8B9CC<C@:@F6CEEEDA,6;F@F6C,CDE,,,66FFGEEG<F9FCC@F,;6;,;,CF9C,6EF,<,,:CFGFGG99<@@@EF@FEC<EFGFGGFCE9B?<CEEF<B9FFGGF,?,AEEF9AFGGCF,EFCF,5<;EEEFC,FC:,:8F>,@=,4ADCC7CEGFF8,@94;6@E@A8336C63@C,6,?9=2?F7D7398D+2<@68?;E7+,3=*?CA4;+1@>>@GFF@FF8?B9?99,*:+=+5**
@M03495:532:000000000-M42H9:1:1109:20875:16797 2:N:0:ACAGGAAA+TAGACAAT
ATATTTTGCCGTTGATAAACCAGCTAATCCTGAAAAAAAAATCAAAGCTAAAAACTACAATGCTAAGACCACGATGTGACTGCTATCAAAGTTAGATATATATGTAAATTATTCATCTGTCAAATCCTAGAATTATATCATACCTGCTCCAGCAATCACGACCTGTAATGGTTTAGTGGGTTGTTCACTGTTTCTGAAAAATGAAGATAGTTGTCCAGCTTCCAAAAAGTTTATTGTGTTTTCTAGTGGAG
+
CCCCCGGGGGGGGGGGGGGGGGGGGGGGGGGGGGGGGGGGGGGGGGGGGGGGGGGGGGGGGGGGGGGGGGFGGGGGFFGGGGFGGGGGGGGGGGGGGGGGGGGGGGGGGGGGGGGGGGGGGGGGGGGGFGGGGGGGGGGGGGGFGGGGEGGGGGGGGGGGDDGGGGGGGGGGGGGGGGFFGGGGGGFGGGGGGGFFGGFGBDGFGGGFGFFGGGGADFCF5FFFFFFFACFA;BFAFFFGFF?ECFFA@FA
@M03495:532:000000000-M42H9:1:1109:2670:16854 2:N:0:ACAGGAAA+TAGACAAT
ATATTTTTCCGTTGATAAACCAGCTAATCCTGAAAAAAAAATAAAAGATAAAAACTACAATGCTAAGACAACGATGTGATTGCTATCAAAGTTAGATAGATATGTAATTTATTCATCTGTCAAATCCTAGAATTATATCATACCTGCTCCAGCAATCACGACATGTACTGGTTTAGTGGGTTGTTCACTGTTTTTGAAAAATGAAGTAAGTTGTCCAGCTTCCAAAAAGTTTATTGTGTTTTCTAGTGGAG
+
CCCCCCF--6BE<6DF<EFFFC<,-=CEEFCFGF,CCCECEG,,C<E,,6<FCF@<9AF,<F8@A<FGC,6EC7F7@,E,C,,,,C6CCEF6BFE<,,,,C?5?FF,,<,,CAFCD,5?@DEC<DFADE9<:@E9<ECC,,CE,EE,,9,4,,9,9?94@8CB6,8@,@4,6,==ECGFDEE66@E=D,@D,E,*6=BD,;=9D=++,+?5,5?C+=0+3*<?9+<*3)49<9A<@ACFF4*2**+++0;9
@M03495:532:000000000-M42H9:1:1109:15387:16866 2:N:0:ACAGGAAA+TAGACAAT
ATATTTTGCCGTTGATAAACCAGAACCATCCAAAGCTCACATGCTGACAGATCGGAAGAGCGTCGTGTAGGGAAAGAGTGTATTGTCTAGTGTAGATCTCGGTGGTCGCCGGATCATTAAAAAAAAAAAAAAAAAAAATAGATGCGAGGGACTCAGTGCTGAGACCAAAAAACACGTCTCAACGCTCAGCAGCCTCGTCACGAGAGCGAAAGTGACACAGGCACCGCATCTCGATCGCCGTAGCTGACCAA
+
CCCCCGGGGGGGGGGGGGGGGGGGGGGGGGGGGGGGGGGGGGGGGGGGGGGGGGGGGGGGGGGGGGGFFFGGGGGGGGGGGGGGGCFCFGGFECFEDFGGCF:BC,,8+B+++8=,<?FFGEFGGEGGG3+3+335*333,,,,,**5**6*,?,,,,,2,2,2446,2,******2**2+26*****2+++**)2***/)**))17*)/0*0*+**)*/).)))))0()**26.))))*))*()*10().
@M03495:532:000000000-M42H9:1:1109:8353:16875 2:N:0:ACAGGAAA+TAGACAAT
ATATTTTGCCGTTGATAAACCACCCTCCCTGTGGTCGTTATCTTGCTCCTTCTGTCGTCCAAAGCTCACATGCTGACAGATCGGAAGAGCGTCGTGTAGGGAAAGAGTGTATTGTCTAGTGTAGATCTCGGTGGTCGCCGTATCATTAAAAAAAAAAAAAAAATAAAGATGTGAGAAGAAACAAATGAGATAACTATGTAGCATAACAATAAGAGAAAAGCAGCAAGAAGTATACTACGCTACGACTCAGT
+
CCCCCGGGGGGGGGGGGGGGGGGGGGGGGGGGGGGGGGGGGGGGGGGGGGGGGGGGGGGGGGGGGGGGGGGGGGGGGGGFGGGGGGGGGGGGGGGGGGGGGGGGGGGFGGGFGG?FFGGGGG,9?,9:?FF8?FG,@+4+8+@,A=,44@C9CC:@FCC+***,,,,,,6,6,,,6,,,,16,,4,,6,,+@,,+2+,1,++,+++*30*1++++)*)*2)))))))2(*3+311+11)*))2((.)))0*
@M03495:532:000000000-M42H9:1:1109:8791:16905 2:N:0:ACAGGAAA+TAGACAAT
ATATTTTGCCGTTGATAAACCACCCTCCCTGTGGTCGTTATCTTGCTCCTTCTGTCGTCCAAAGCTCACATGCTGACAGATCGGAAGAGCGTCGTGTAGGGAAAGAGTGTATTGTCTAGTGTATATATCGGTGGGCGCCGTGGCATGAAGAAAAAAGAGAGACAAACAATACCCGCGGCATACGCAAAAGCTGGCAGAGGCGTATTATTATAATTTAACACAATCATTCTGTTGTTGCATTCCAATGTTAA
+
CCCCCGGGGGGGGGGGGGGFGGGGGGGGGGGGGGGGGGGGGGGGGGGGEGGGGFGGGGGGGFGGGGGGGGGGGGGGGGGFGGGGGGGGGGGEEEGGGFFGGFGGGGGGGGGGGFGFGGGGGE,,9<,AF+>7@++44+46@++4,4,,,3E8>8,68+,@++,,,6,,,7,,3,++1*4@8>,,****,,/,0,0,****2)2)**+4+++1+++++++3)))2))3+.++3+*25.+*+**+))*)*)0*
@M03495:532:000000000-M42H9:1:1109:17344:16915 2:N:0:ACAGGAAA+TAGACAAT
ATATTTTGCCGTTGATAAACCACCCTCCCTGTGGTCGTTATCTTGCTCCTTCTGTCGTCAACGAATTTACTAATTCCAAAGCTCACATGCTGACAGATCGGAAGAGCGTCGTGTAGGGAAAGAGTGTATTGTCTAGTGTAGATATCGGTGGTCGCCGGGTCAATAAAAAAAAAAAAAGAAAAAAAAAAAATGGACCACGCACTAGTAATAGACAAATAAAAACAATCAGAGAACAATGAGTATTCGCCAGG
+
CCCCCGGGGGGGGGGGGGGGGGGGGGGGGGGGGGGGGGGGGGGGGGGGGGGGGGGGGGGGGGGGGGGGGGGGGGGGGGGGGGGGGGGGGGGGGGGGGGGGGGGGGGGGGGGGGBFFGGGGGGGGGGGGGGG<FFGGD,A;,4;49AFG++6@,8+8C=+836,@@=,=9CC@FC:>?*1D,4,*******02+20***1=))***20+**/3***)2*02*/)))*//)2072))01**+**+)))))())
@M03495:532:000000000-M42H9:1:1109:11537:16917 2:N:0:ACAGGAAA+TAGACAAT
ATATTTTGCCGTTGATAAACCAGTCAGGAGTCCAAAGCTCACATGCTGACAGATCGGAAGAGCGTCGTGTAGGGAAAGAGTGTATTGTCTAGTGTTGATCTCGGTGGTGGCCGTATAATTAAAAAAAAAAAACATATATCACAAGAACAATAGTAGCAACACCAGAGATGTCGAATGTAATAAAGAATATCAAATAACCTATCAACCTACTGGAGTGACGGCAGGCTATGCATATGTTATATGCCAGTTGG
+
CCCCCGGGGGGGGGGGGGGGGGGGGGGGGGGGGGGGGGGGGGGGFGGGGGGGGGGGGGGGGGGGGGGGGGGGGG@FGGGGGGGGGGD9CEFGGFG,:?,<5B8@,,+8,8,,>7,:5,9@EEAFF7@@C:>+4,,,,3,,8FF,6,33,,,,3,,3,8,3,8++,,,3,,5,,5+,,,,8,,,37,173@=;2,+7+4*,*+,5+**4***,**4*418*//)/)))0)+++2+173++++++.)/)2)+)
@M03495:532:000000000-M42H9:1:1109:20173:16922 2:N:0:ACAGGAAA+TAGACAAT
ATATTTTGCCGTTGATAAACCAAAGCTCACATGCTGACAGATCGGAAGAGCGTCGTGTAGGGAAAGAGTGTATTGTCTAGTGTAGATCTGGGTGGACGCCGAAGTAATAAAAAAAAAACGATACCCATCTTACGACTGTAGAATCAAAAGATGCGTCGTGTCTCATTGAAGGTGATCCTATGCAGTGCGATAAGTATATCTCTTAATAGACAAATGGCACAAGAGCAGTTCACGATCCAAAGTAGCTCGGT
+
CCCCCFGFGGGGEFGGFGGGGGGGGGGGGGG9<DFFGGGGGEF8FGEGFEFEGGGFFDFFFFEAEF8C<FFGCGFC,<@FFFE,99,,6,,B,,@,,8+@F++>45,,5,?FF:4=C:+++++45,,,,,,,9+++++337,,,,7,,,,+,,3+6++++,,,,,,3,,3,,6,,7,,<,,,,5,,4,*****,+5+,+,=+,=+=+4+4*4*0C+*)**08)).2))1+2+2;))))*++.1.)+++()2
@M03495:532:000000000-M42H9:1:1109:21564:16932 2:N:0:ACAGGAAA+TAGACAAT
ATATTTTGCCGTTGATAAACCAGCTAATCCTGAAAAAAAAATCAAAGCTAAAAACTACAATGCTAAGACCACGATGTGACTGCTATCAAAGTTAGATATATATGTAAATTATTCATCTGTCAAATCCTAGAATTATATCATACCTGCTCCAGCAATCACGACCTGTAATGGTTTAGTGGGTTGTTCACTGTTTCTGAAAAATGAAGATAGTTGTCCAGCTTCCAAAAAGTTTATTTTGTTTTCTAGTGGAG
+
CCCCCGGGGGGGGGGCGGGFGFGFFGGGGGFGGDFGGGGGGGGGGFAFFAFEFGGGGFFFGGGGGGGGFGGGCCFCFEFGGG8FGCFGGGGFAFDGGGFG9EFGGCGGFGGFFBFB9FFFGGGFGGCE@EGFFFGGGGGGGGGCGFGGGGGGGGF=FFGGDGGGGGGCFFGGGFGGGGGGGGGGGGFGGAGCBFFGGGGGFGGGDFCGGGFGCCFFF5799AACFFFFA@FFGFF+B9CFFFC6ACFF29*
@M03495:532:000000000-M42H9:1:1109:17153:17017 2:N:0:ACAGGAAA+TAGACAAT
ATATTTTGCCGTTGATAAACCACCCTCCCTGTGGTCGTTATCTTGCTCCTTCTGTCGTCAACGAATTTACTAATTCCAAAGCTCACATGCTGACAGATCGGAAGAGCGTCGTGTAGGGAAAGAGTGTATTGTCTAGTGTAGATATCGGTGGTCGGCGTATCATTAAAAAAAAAAAGAAACAAGATAGATGTAGAAAAACTCTAAATGGGTAAGGAATAGAAATAGGGACGCGTGATAAGAAGGCAGGATAA
+
CCCCCGGGGGGGGGGGGGGGGGGGGGGGGGGGGGGGGEGGGGGGGGGGGGGGGGGGGGGGGGGGEGGGGGGGGGGGCFGEFGGGGGGGGGGGGGGGGGGGGGGGGGGGGGGFFEFGFGGGGGGGGGFFCGGFFFGGG,4,,4,,,48:+8:=4+6438++33,,8=,,DGGEC83*1@,,,,,6,5,,,,+,2,+,*,*,*4,++4+,**+,2*,/*2*++++++)))()2)/)))1+2++)*(())))**
@M03495:532:000000000-M42H9:1:1109:12228:17018 2:N:0:ACAGGAAA+TAGACAAT
ATATTTTGCCGTGATAAACCAGCTAATCCTGAAAAAAAAATCAAAGCTAAAAACTACAATGCTAAGACCACGATGTGACTGCTATCAAAGTTAGATATATATGTAAATTATTCATCTGTCAAATCCTAGAATTATATCATACCTGCTCCAGCAATCACGACCTGTAATGGTTTAGTGGGTTGTTCACTGTTTCTGAAAAATGAAGATAGTTGTCCAGCTTCCAAAAAGTTTATTGTGTTTTCTAGTGGAGG
+
CCCCCGGGGGGGGGGGGGGGGGGGGGGGFGGGGGGGGGGGGGGGGGGGGGGGGGGGGGGGGGGGGGGGFGGGGGGGGGGGGGGGGGGGGGFFGGGGGGGGGGGGGGGGGGGGGGGGGGGGGGGGGGGGGGGGGGGGGGGGGGGGGGGGFGGGGGFGEGGGGGEFFGGGGGGGGGGFGFGGGGEGGGGGGGGGGGFGGGGEFGGGGGGGGGFGGGGFGFG?BFFFCFFFFGGFGFFFFFFFAFGFCFFFEFB
@M03495:532:000000000-M42H9:1:1109:23650:17039 2:N:0:ACAGGAAA+TAGACAAT
ATATTTTGCCGTTGATAAACCAGTTGGCTCTAGCTGCCATGCAATGTCACAACCACTTCTTGCCCTCCAAAGCTCACATGCTGACAGATCGGAAGAGCGTCGTGTAGGGAAAGAGTGTATTGTCTAGTGTAGAGCTCGGTTGTGGGCGGATGATGAAAAAAATAAGAAAGGAGACAGTAAGGTGTAGGGGGCGGGTAGGGAACTAGACAAAGGACAGAGAATTGTCATAGTAGGCCGTGGATCAGTGGTGG
+
9CCCCAC<F9FGGGGFAFGGFGGGGGFG8E86EFF<8EGFGFGAFAFFFFF9F7FFGGGAFGF@@FGGGDFFFFGDE8FCFFFGFCGCFGGGCGGFGGGGGGGG=EFDGAEFGGGFGGFEBF,CEGGGGF<A9,99,+@8+@>+F+AC++@+DF,,,936@+,7>,3,6,,,,534,,,5,,,35,,,**0***)1)*2*2*:***+0+*)**2*.*)**)01***1*-*****/)).)2)*2()17))0)
@M03495:532:000000000-M42H9:1:1109:22461:17054 2:N:0:ACAGGAAA+TAGACAAT
ATATTTTGCCGTTGATAAACCAGCTAATCCTGAAAAAAAAATCAAAGCTAAAAACTACAATGCTAAGACCACGATGTGACTGCTATCAAAGTTAGATATATATGTAAATTATTCATCTGTCAAATCCTAGAATTATATCATACCTGCTCCAGCAATCACGACCTGTAATGGTTTAGTGGGTTGTTCACTGTTTCTGAAAAATGAAGATAGTTGTCCAGCTTCCAAAAAGTTTATTGTGTTTTCTAGTGGAG
+
@C9B<AFEC@BFF@<@F,<F<6CFEFFGGGFFGG<FF@7@@8FCEFF?FD@,6CFGECEEF<FCF@AD<:EFGEF<FCEGCCGGG9CDCCFFFDFGGFGGGCFCEFFGEGC<9FFEFGAFEEEEAE8EEFGEGFGGGFFFGFGDFEF8FEDD?E<=?EDEGG@EGFAEEEG>4@@9=EFGDECECGFGAD27@:FG9CDE*+@9DFFC@CFCG@F+CFGGF5AFAFF*1*=<CCCAAB9@A4,6A+=CBF>
@M03495:532:000000000-M42H9:1:1109:26946:17084 2:N:0:ACAGGAAA+TAGACAAT
ATATTTTGCCGTTGATAAACCAGCTAATCCTGAAAAAAAAATCAAAGCTAAAAACTACAATGCTAAGACCACGATGTGACTGCTATCAAAGTTAGATATATATGTAAATTATTCATCTGTCAAATCCTAGAATTATATCATACCTGCTCCAGCAATCACGACCTGTAATGGTTTAGTGGGTTGTTCACTGTTTCTGAAAAATGAAGATAGTTGTCCAGCTTCCAAAAAGTTTATTGTGTTTTCTAGTGGAG
+
CCCCCGGGGGGGGGGGGGGGGGGGGGGGGGGGGGFGGGGGGGGGGGFGGGGGGFGGGGGGGGGGGGGGEEEFFGGGGCGEGECGGGGGGDFEGGGFGGFGGGGGGGGGGGGGGGGGGGGGGGGGGGGFG9EGFFGDCFGGFGGFGGGG9ECFGGCF=,@CEGGGCGGGCGGGGDFCCFGDGGGEGGGGGGGGGGFGGFDEFGF?GGGF<CFGGGGFGFFG5AAAFFF>>CGFGFF>FFF?FAGC73=F4A4
@M03495:532:000000000-M42H9:1:1109:15629:17103 2:N:0:ACAGGAAA+TAGACAAT
ATATTTTGCCGTTGATAAACCAGGGACTCAGGCTGGACCAAAGCTCACATGCTGACAGATCGGAAGAGCGTCGTGTAGGGAAAGAGTGTATTGCCTAGTGTAATTCGCGGTGGTGGGCGCATCCTCTAAAATAAAAAGGACTACGAACCAAACAGGCCCACACATAAGCCAAGAGATGAAGATACCAGACAGAAGATCACCTCTTGCACATTCGTTGACATAACGTCTACAAGGTACTCACGCATCACAGT
+
CCCCCGGGGEEEEDEFG6CF@F@CFC<FFEFFGFGDGGCCFFGGGGGGGGFGEFCECCC<CFGGGG8F@FFFD@E,EEGG@@FFFFFGGGE,5,,,6BF9:,,5,,,8++++7B+B@+@77+8,,C,,9,:,4ED,,++,4A,,+8,++,+,38,,++6++++6,38,,6@8,3:3,,7,,37,,,,,,1*,,,0,+5*,**,*+*+4*++,+2,)0)0+1++2))))(++**)*+2+11))*(/)00)0/
@M03495:532:000000000-M42H9:1:1109:21432:17120 2:N:0:ACAGGAAA+TAGACAAT
ATATTTTGCCGTTGATAAACCACCCTCCCTGTGGTCGTTATCTTGCTCCTTCTGTCGTCAACGAATTTACTAATTCCAAAGCCACATGCTGACAGATCGGAAGAGCGTCGTGTAGGGAAAGAGTGTATTGTCTAGTGTAGATGTCGGTGGTCGCCGCAGCATTAAAAAAAAAAAAAAAGAATACGTCATCTATATCGCGTACGATGTGTAGAACACCTACACAGTGATCAAGTCTCAGCACATTAACTCCA
+
CCCCCGGGGGGGGGGGGGGGGGGGGGGGGGGGGGGGGGGGGGGGGGGGGGGGGGGGGGGGGGGGGGGGGGGGGGGGGGGGGGGGGGGGGGGGGGGGGGGGGGGGGGGGGGGGGGGGGGGGGGGGGGGGGGCFFGGG,C,4,;449FE=:C=9:+84++33,6,3C;>@ECEECE5>*1**,,,,*,44,,1,,,1,2=)1)1*****++++132:)*.**/54)*1**.*******/*)+00+)4*9*.)/
@M03495:532:000000000-M42H9:1:1109:15754:17131 2:N:0:ACAGGAAA+TAGACAAT
ATATTTTGCCGTTGATAAACCAGAACCATCCAAAGCTCACATGCTGACAGATCGGAAGAGCGTCGTGTAGGGAAAGAGTGTATTGTCTAGTGTAGATCTCGGTGGTCGGCGTATCATTAAAAAAAAAAAAAAAAAGAAAAAAGAAAAACGTACGCAAGCTTAAGAGAAAAAACAAGAAATACTAATGAATTGTACGCGTAAGTGAGTACGATGTATAAAAATAGCCGATAGCTAACAAGAAGGAAATGATA
+
CCCCCGGGGGGGGGGGGGGGGGGGGGGGGGGGGGGGGGGGGGGGGGGGGGGGGGGGGGGGGGGGGGGGGGGGGGGGGGGGGGGGGEFFGGGAFC,@9@E9FF:7C=9@+>:8+44<?F@FFGGGGGGGG7@38:++88,,,***,6,5**33**5***4,,6,,,46>,,,**4,*2**2++4+1+++2++,4++*)*)*)*+02**+**)***01*1***)/*9/08()*****))*)*))*.()**)//
@M03495:532:000000000-M42H9:1:1109:4409:17153 2:N:0:ACAGGAAA+TAGACAAT
ATATTTTGCCGTTGATAAACCAGGACTCAGGCTGGACCAAAGCTCACATGCTGACAGATCGGAAGAGCGTCGTGTAGGGAAAGAGTGTATTGTCTAGTGTAGATCTCGGGGGGGGCGGGATCATGAAAAAAAAAAAAAAAAAGAGGAGAGCAAATCGAGAGACCAACGCTCGGTAAATACAGAAGGAATTAGCAGTTCAATCTCATATTGTAGTAGAGTGAGCTGTACAGTAACATGACGCCTATAGATAA
+
CCCCCGGGGGGGGGFFFGFGGGGGGGGGGGGGGGGGFGEGGFFCEGGGGGGGGGFGGGG?FGGGGGGFGF:FFFCFFGGECFFEFGGFFGFGEC<FCFF?,9,,B9@EG+=@+*2***21//00+<:0AF8C*:EGDE**********/**+*+++*0****2*2*2**/******++0+0++++***+3*+++*+*+*0**+*0*00***3**3***0***)*)***)****1*0)*)*)0*(.*1*)/1
@M03495:532:000000000-M42H9:1:1109:11843:17157 2:N:0:ACAGGAAA+TAGACAAT
ATATTTTGCCGTTGTAAACCAGCTAATCCTGAAAAAAAAATCAAAGCTAAAAACTACAATGCTAAGACCACGATGTGACTGCTATCAAAGTTAGATATATATGTAAATTATTCATCTGTCAAATCCTAGAATTATATCATACCTGCTCCAGCAATCACGACCTGTAATGGGTTAGTGGTTTGTTCACTGTTTCTGAAAAATGAAGATAGTTGTCCAGCTTCCAAAAAGTTTATTGTGTATTCTAGTGGAGG
+
CCC@@F@E-EF-6@@CFEC,;-EFE<F,,;;;;C<F7@6@F@C<CFGFE,FFE:FAC<FGCFCE,6@6E@D@EF@F<<,E<FEF9F<6CEEFFEC<ACC<FFAF<EFDEFFGFGG9FEFGFGE?FGAAE9FGGGFACE;DGG8EF:,C=FEFF@F8,,=C>@+,46EF;,,48@>,6D68=CFD9AD>AD29CDFA+==>@=F@D?=C:=C,C+,?=*@??9BC+@5?02=+CF6BBC+5?>,8*4=9.3/
@M03495:532:000000000-M42H9:1:1109:24957:17177 2:N:0:ACAGGAAA+TAGACAAT
ATATTTTGCCGTTGATAAACCAGTCACAACCACTTCTTGCCCTCCAAAGCTCACATGCTGACAGATCGGAAGAGCGTCGTGTAGGGAAAGAGTGTATTGTCTAGTGTAAATATCGGTGGGGGCCGGAGTATGTAAAAAAAAAAAATTACAGTCAGTGACCCTAGTTATTTATCATTATAGAACCTCAGTGATACATAGTTAAGGTAAACGATTTTGTATATGTGTCATCATGTAATATGCGCTCGCACCCA
+
CCCCCGGGGGGGGGGGGGGGGGGGGGGGGGGGGGGGGGGGGGGGGGGGGGGGGGGGGGGGGGGGGGGGGGGGGGGGGGGGGGGGGGGGGGGGGGGGGGGFGGGGGGGC,:,,554@7?+++8+8++++4:,,,77@?FE+8>+8F,,,,,33,8,,,85,6@>,7,,,7,,3,33,,,,,,,,,,,,,52+,,,+6+,+,++,*4++,4*)**2,4*+33++++1+++.17+++1+++++))*((..)(.)
@M03495:532:000000000-M42H9:1:1109:3552:17181 2:N:0:ACAGGAAA+TAGACAAT
ATATTTTGCCGTTGATAAACCAGGTCTGGATGATGCTCATGGATCGCACACATTCCACATCCACCAAAGCTCACATGCTGACAGATCGGAAGAGCGTCGTGTAGGGAAAGAGTGTATTGTCTAGTGTAGATCTCGGAGGTGGCCGTAGCGTTAAAAAAAAAAAAAAAAACATGAACAGACTCTAGCCTACAGCAATCATCAACAGACACATCAACTACGATCTCTAACTAAACCGACTGCAAATAAAACCA
+
CC<CCGGGGGGGGGGGGGGGGGGGGGGGGFGGGGGGFGGGGGGGDFGGGGGGGGGFGGGFFGGFGGGGGGGFGGGGGGGGGGGGGGGGGGGGGGGGFGG=FEGGGGGGGFGGGGGGFFF<EFFFFEF<D<,,@E8D++@++9,9+6++8+++44EDF:@>>C7>**5***,,,,,,5,5,4,,2>,;,,,*,,4),0<++1*0****2**)0+00+2/*2)))+3+10.+96408))))**0+))1**,00
@M03495:532:000000000-M42H9:1:1109:21426:17231 2:N:0:ACAGGAAA+TAGACAAT
ATATTTTGCCGTTGATAAACCAGTCAGGAGTCCAAAGCTCACATGCTGACAGATCGGAAGAGCGTCGTGTAGGGAAAGAGTGTATTGTCTAGTGTAGATCTCTGTGGGAGCCGTGTCAATCAAAAAAAAAATCATACTAAAACTGCCGCGACGCTAGTGGGACAGTTGCTTAATGTCGCTCAGGAGCGAGTGCGCAAGCGGGTGAAGGAACATGTTAAGTTACGGCGGAGTCTGACACCACACAGGCTCTT
+
CCCCCGGGGGGGGGGGGGGGGGGGGGGFGGGGGGGGGG@FFGGGGGGGGGGGECGGGGGGGGGE@CFGGFGGGGGGGGGGGEFFEFCCC9CFG965,:,,,:55,C@7,,8B+4+,:,,<,BE9,:F+48>4477,,,,,,84>,,8+++++++8++,5,3,,+883,@E,,,3,,,,**5*=?,;C55*9*,*)*14**))/)1*++2*)*+02+21+233;)))).()1)***/665*8)7((0)0()*
@M03495:532:000000000-M42H9:1:1109:27297:17234 2:N:0:ACAGGAAA+TAGACAAT
ATATTTTGCCGTTGATAAACCAGCTAATCCTGAAAAAAAAATCAAAGCTAAAAACTACAATGCTAAGACCACGATGTGACTGCTATCAAAGTTAGATATATATGTAAATTATTCATCTGTCAAATCCTAGAATTATATCATACCTGCTCCAGCAATCACGACCTGTAATGGTTTAGTGGGTTGTTCACTGTTTCTGAAAAATGAAGATAGTTGTCCAGCTTCCAAAAAGTTTATTGTGTTTTCTAGTGGAG
+
CCCC<EF9FCCGG,CFFFFAE9EFECEFGGGGFGAFCF:BFGGGGEFFFGGF<FEGGCFGGFGGGCEF<CFD@BCFGGAFFGGEG9EECEDG9EF9AFD9?C<CEFFGGCFECFFFGEF<@DFF9EFFFFFEGGC,,E,>FC@EGGG::FFF?EGEEFFCEC@>FGECFGDE;=>9CG8FEGGBEDCB>ED=FFFGGGGEB629@+89B8CC+?<=?ADGA<*4;0A*:DGA@EF8B>AGA4,9<6=8B49
@M03495:532:000000000-M42H9:1:1109:21878:17282 2:N:0:ACAGGAAA+TAGACAAT
ATATTTTGCCGTTGATAAACCAGGGACTCAGGCTGGACCAAAGCTCACATGCTGACAGATCGGAAGAGCGTCGTGTAGGGAAAGAGTGTATTGGCTAGTATACATACCCGTGGTGGCGCGCGCCGTGAAAAAAAAAAAATACAGGAATGCACTATGTGAGGCTCTTGAGCGGTCTCCAACTCCCTCCCTGGGTTTTCAGGGTGTTTTGTTACAAAATCACGCGAACACTACAATTTTGTTCAAATTTATAA
+
CCCCCEDFC<@FGD@E@@@CC-CFBDFGEFFDFGDFCDCF<FDCG<<<F<ECF@A8<<FF8FF:CCEF,@+,@+8C<ED:,EF@F<6<CF9?E,::?,5,59,,6,,:,+8C:44,:++88=+++4+8+:EFE7+=FC8,@,,,,8,,,37,,37@7,,733,,,,?,?2**14:,0,,,5,,64,=8,,*6*/.;++1+);*8*00*22+4:@?)*2;*)))8>35)-*2?*8@7=*0:6B+))/6*)0*
@M03495:532:000000000-M42H9:1:1109:18937:17324 2:N:0:ACAGGAAA+TAGACAAT
ATATTTTGCCGTTGATAAACCACCCTCCCTGGGACGTTATCTTGCTCCTTCTGTCGTCAACGAATTTACTAATTCCAAAGCTCACATGCTGACAGATCGGAAGAGCGTCGTGTAGGGAAAGAGTGTATTGTCTAGTGTAGATCTCGGTGGTCGGCGGGACATTAAAAAAAAAAAAAAATAAATACAAGCAGGCAAAACCACGAAAGGAAAAATAGCACACGAGCACATCATCTCATGCAGATAGCAACGTA
+
CCCCCGGGGGGGGGGGGGGGGGGGGGGGGGGGGGGGGGGGGGGGGGGGGGGGGGGGGGGGGGGGGGGGGGGGGGGGGGGGGGGGGGGGGGGGGGGGGGGGGGGGGGGGGGGGGGGGGFGGGGGGGGGFGG:CFFGGEF,>@,;,,AFB:C:,4+8@+3+3+,8,@EAEEDGGGE::*1*++++++>++32**/2)*2***)**)1)*2**)**2+9***1))).))0*)****/*****+*1+))**.().
@M03495:532:000000000-M42H9:1:1109:7017:17351 2:N:0:ACAGGAAA+TAGACAAT
ATATTTTGCCGTTGATAAACCAAAGCTCACATGCTGACAGATCGGAAGAGCGTCGTGTAGGGAAAGAGTGTATTGTCTAGTGTAGATCTCGGTGGTCGCCGTATCCTTTAAAAAAAAAAAAAAGAAATGCAATCGAACAGGGCAAGCCCAAGGAAGATCAGTATTGAAAGCAGTTAATGAGTTGACTCGTTGTCTAGCACGTCAAATTCAATCGATCGTCGTCGCGTACTTCACACTCCGGATCCGTCGCC
+
CCCCCGGGGGGGGGGGGGGGGGGGGGGGGGGGGGGGGGGGGGGGGGGGFGGEEGGGGGGGGGFGGGGGGGGGGGGGGFFG<CFAF9@,C<@<@B=?C=>=+7,B,,5<,C,B?FE::C:6:++++3657<,,,8+6,,@3@+++8++3+,8,+3,33@9,,@,3,@,,,,4,@@9,,6;,,,=;;,,6*,*,*,+64:*,);*/*++,+++,12*)*)2*)2.:))))-****1*/)05*)0*(()))())
@M03495:532:000000000-M42H9:1:1109:20460:17368 2:N:0:ACAGGAAA+TAGACAAT
ATATTTTGCCGTTGATAAACCAGCTAATCCTGAAAAAAAAATCAAAGCTAAAAACTACAATGCTAAGACCACGATGTGACTGCTATCAAAGTTAGATATATATGTAAATTATTCATCTGTCAAATCCTAGAATTATATCATACCTGCTCCAGCAATCACGACCTGTAATGGTTTAGTGGGTTGTTCACTGTTTCTGAAAAATGAAGATAGTTGTCCAGCTTCCAAAAAGTTTATTGTGTTTTCTAGTGGAG
+
CCCCCGGGGGGGGGGGGGGGGGGGGGGGGGGGGGGGGGGGGGGGGGGGGGGGGGGGGGGGGGGGGGGGGGGGGGGGGFGGGGGGGGGGGGGFGGGGGGGGGGGGGGGGGGGGGGGGGFGGGGGGFGGGFGGGGGGGGGGGGGGGGGGGGGGFGGEFGFGGGGGGFGGGGGGGGGGGGGGGGGGGGGGGGGGGGGFGGGGGBGGGFFGGGGFGGGGFGFFG5FFFAFAF=AFFGFFFFFFGFFGCEFFCBF9
@M03495:532:000000000-M42H9:1:1109:19871:17372 2:N:0:ACAGGAAA+TAGACAAT
ATATTTTGCCGTTGATAAACCAGTCAGGAGTCCAAAGCTCACATGCTGACAGATCGGAAGAGCGTCGTGTAGGGAAAGAGTGTATTGCCTAGTGTAGATAACGGTGGTGGGCGTAACCTTAAAAAAAAAAAAGAATAAAAATAATGGCGGCACATATAGTCGAACATTGACGTTCCACTCAGCGCTAAAACCTCAGACCTTCATATGTGCATCGAACTTGCAGTTATGATACCGTTATCACTACTAAAATA
+
6AC<@F<E9F@CB@F6C<FC@FGF<;FFG@F@EAFFFEFF<CCFFCE<E@E@CCC6FFF:<FFE@CFEFFGGFGE8FFCAFF@DFFD,,:<E@,9,9A,,9C==8,@,,8+=C:=+8,,:,?FGGDGCCFF++889,8,3,,,,,,,,++++5@=,,,,3,*3*,*5,,3,*1*6,55,,<,,**4**,,2*04)<*4:+/*3+1++4++3+27*0*)+++2*++3++)++3*).0))*+**+(./*9<6*
@M03495:532:000000000-M42H9:1:1109:20768:17414 2:N:0:ACAGGAAA+TAGACAAT
ATATTTTGCCGTTGATAAACCACCCTCCCTGTGGTCGTTATCTTGCTCCTTCTGTCGTCAACGAATTTACTAATTCCAAAGCTCACATGCTGACAGATCGGAAGAGCGTCGTGTAGGGAAAGAGTGTATTGTCTAGTGTAGATCTCGGTGGTCGGCGGATCATTTAAAAAAAAAAAAAAATTAAAGCAGGCAGATTGACGTTAAGGATACAACACACCTTGCGTTCAGTGTGTCTCGTCCTATGAACACAT
+
CCCCCGGGGGGGGGGGGGGGGGGGGGGGGGGGGGGGGGGGGGGGGGGGGGGGGGGGGGGGGGGGGGGGGGGGGGGGGGGGGGGGGGGGGGGGGGGGGGGGGGGGGGGGGGGFEFGGGGGGGGGGGGGGGGGCEEFFD,9,,,,C9=,A+6@6,8+4++683337,CE=CFGBF8C5*8**,,02,,,,**)**1*+*++*.1**+*00;4++**2.*)**/)))0))/-*2*1*/*).)2)/+))*0*())
@M03495:532:000000000-M42H9:1:1109:14462:17440 2:N:0:ACAGGAAA+TAGACAAT
ATATTTTGCCGTTGATAAACCACCCTCCCTGTGGTCGTTATCTTGCTCCTTCTGTCGTCAACGAATTTACTAATTCCAAAGCTCACATGCTGACAGATCGGAAGAGCGTCGTGTAGGGAAAGAGTGTATTGTCTAGTGTAGATCTCGGGGGTCGCCGTGTGATTAAAAAAAAAAAAAGAATAGAATCCGGAACTTAGCTGAAAGTAAATAAACATACAGCTAACATGCAGTCAATAGTATGAACTGCATGA
+
CCCCCGGGGGGGGGGGGGGGGGGGGGGGGGGGGGGGGGGGGGGGGGGGGGGGGGGGGGGGGGGGGGGGGGGGGGGGGGGGGFGGGGGGGGGGGGGGGGGGGGGGGGGGGGGGEGGGGGGGGGGGFGGGGGG9EFGGGG,,,9,,,C,+++3@+87@E++3+,,7@9;AF6CCC844**/,,,,,,4,,1*9*/+++2<++**00++1++++4*00=*0+0081))1)))*2/*/***00+**+))***)*1
@M03495:532:000000000-M42H9:1:1109:9924:17456 2:N:0:ACAGGAAA+TAGACAAT
ATATTTTGCCGTTGATAAACCAAAGCTCACATGCTGACAGATCGGAAGAGCGTCGTGTAGGGAAAGAGTGTATTGTCTAGTGTAGATTTCGGTGGTTGCCCTATGCTTAAAAAAAAAACACAACGAATTCCGCCAGCTACGACTTATCTCGATCTACCCGTTACAACTTGAATGGTTACGCTCGTACTGAAAACCGTCACAACTACATTAATCGTTCTCATTCGCTCCCATACAACCCGATAAACTCGTAA
+
CCCCCGGGGGGGGGGGGGGGGDEFFFGGGGGGGFGGGGFGGGGGEGGGCFF@@FCFGGGGGGGGGGGGFGGFGGGEFGGCFFG,C<,,<6,@@7+,,,,6,,,,,,5C,,,9,+@++8+49,+++94,4,,,+844<,,,++8+3,,,,66,3,,,9,3++,84,@D,33,,,,,32,,633******2,*,2,***47*+*/289*,1+1,1*,2*:++111+))2:0*2)*0*;)))*))2))/108))
@M03495:532:000000000-M42H9:1:1109:20998:17469 2:N:0:ACAGGAAA+TAGACAAT
ATATTTTGCCGTTGATAAACCACCCTCCCTGTTCCAAAGCTCACATGCTGACAGATCGGAAGAGCGTCGTGTAGGGAAAGAGTGTATTGTCTAGTGTAGATCTTCGTGTTGGCTGTATCATTAAAAAAAAAAAATGTCCGAGTTAAGCGTCACACTGTAAACCATTGCCCTCTCCAGTGCAAACGACTAACTAACACACATCACAACACTCCACATACCCAGACTGCTCGACCGCTACACACAGAACAGTC
+
CCCCCGFGGGGGGGGGGGGGEGGGGGGGGGGGGGGGGGGGFGGGGGFCFFGGGG?EFFGGGGFGGFCFEGGGGGFG8FFFGGFFDEEDG6CF9,EA6,,,,,,:,ABA,,,,,,,:,,5<?@,,5,9++>F@>+,,,:,+8+86,,73++8++,,3,,,83,,6,,,7,,38,@,,4,,3,,@,:***>,*,,,32*1**/4,***3C<*),**,)+10**))))))+/*)))).)0)86*02((9).(1*
@M03495:532:000000000-M42H9:1:1109:21180:17470 2:N:0:ACAGGAAA+TAGACAAT
ATATTTTGCCGTTGATAAACCAGGACTCAGGCTGGACCAAAGCTCACATGCTGACAGATCGGAAGAGCGTCGTGTAGGGAAAGAGTGTATTGTCTAGTGTAGATCTCGGTGGTCGGCGTATCAATAAAAAAAAAAAAAGAACAAAGTAAAGTACCACCTTGCAAACAGGCCTAACAATATACAAGGTGCATGATCGTCTCTAGAGCAGCAAAGACGCAACATATCACGTACTAGCACAACCAATAACTAGA
+
CCCCCGGGGGGGGGGGGGGGGGGGGGGGGGGGGGGGGGGGGGGGGFGGGGGGGGGGGGGGGGGEGGGGGCFGGGGFFGGCFGGGGGGFFGGFBEEFFGG<,,,,<,:6F,@:,,6+@++44:A,,5CFFFGGGGGGD@++8,,3,,,8,8,3,,,,3+,4,,,3,,,3,**4@,,,,,,65,,6,4,,4,2,4,+**,1,+1,+*+*,**/,*2*)).))).++3++)(**)23)*/))107*))*1*)0*
@M03495:532:000000000-M42H9:1:1109:15159:17507 2:N:0:ACAGGAAA+TAGACAAT
ATATTTTGCCGTTGATAAACCAGTCAGGAGTCCAAAGCTCACATGCTGACAGATCGGAAGAGCGTCGTGTAGGGAAAGAGTGTATTGTCTAGTGTAGATCTCGGTGGTCGCCGGGTCATTAAAAAAAAAAAAAAAAAAGAGTACAGATATGACTGAAGCTGTTAAAAGAAGACAGACTACAGCAACTACAAAAGAAGTCACACAGGTGCAGATGGAACGGCAGCTAAGCGAGTGAATCCGTAGTACAGCAA
+
CCCCCGGGGGGGGGGGGGGGGGGGGGGGGGGGGGGGGGGGGGGGGGGGGGGGGGGGGGGGGGGGGGGFGFGGGGGGGGGGGGGGGGGCFEGGGF<<,5,6C9FGF7F,,48?++++84,CFAACGGGGGFF@C+8++++*,,333,,3,,,,,,,6,,,,,,,25,6,1,,,2,,,4,,,,,,6,,4,,4*,,*0**4++++0/***+2*++*++)*)1*))0))**)()/.))/*/*/*0./()/**)).
@M03495:532:000000000-M42H9:1:1109:21524:17521 2:N:0:ACAGGAAA+TAGACAAT
ATATTTTGCCGTTGATAAACCAGTCAGGAGTCCAAAGCTCACATGCTGACAGATCGGAAGAGCGTCGTGTAGGGAAAGAGTGTATTGTCTAGTGTAGATCTCGGTGGTCGCCGTGTCATTAAAAAAAAAAAAAACGAAAAGAAAGTAAGAAAGAGGCATATTATAAGATAATAACAAACACGACGAAATAAGTCTGTACAATAATGATCGCGCTCACACTAGTGCATGAGGTACTGAGCGAATCCAGCCAG
+
CCCCCGGGGGGGGGGGGGGGGGGGGGGGGGEGFGDGGGGGGGGGDFGGFGGGFGGGGGF@AFGCFGGGGGGGGGCGGGGGGGGGGGGCFAFGGEF,A95,5,4B:::,,@7=+++::,,,9,CA<CEFEGFC:3+++8++,+,,,,88,,,,,,848C,33,,7,,,,,,77,,,,,,5,14:**4**,,+,4,4,+,+,+1,04+1++*)*))*)+)**)*31+++1)0*2***1=4)*))*,.*9)(0)
@M03495:532:000000000-M42H9:1:1109:11767:17567 2:N:0:ACAGGAAA+TAGACAAT
ATATTTTGCCGTTGATAAACCACCCTCCCTGTGGTCGTTATCTTGCTCCTTCTGTCGTCAACGAATTTACTAATTCCAAAGCTCACATGCTGACAGATCGGAAGAGCGTCGTGTAGGGAAAGAGTGTATTGTCTAGTGTAGATCCCGGTGGTCGCCGTGTCCTTAAAAAAAAAAAAAAAACATGATATAGGATACGGTGTAGTCGACTAGCCAGAAATCGCACGTGTATGCAATAATACTAAGACTGTACC
+
CCCCCGGGGGGGGGGGGGGGGGGGGGGGGGGGGGGGGGGGGGGGGGGGGGGGGGGGGGGGGGGGGGGGGGGGGGGGGGGGGGGGGGGGGGGGGGGGGGGGGGGGGGGGFFG@FFGGGGGGGGFGGGGGGGFAFCFFGGGGD=D,,,8@6>C@,=BCE:+,,,,,8=@9CEGEGG*@:**14:,6,146,,+,,,21*,**21+15*)2/28*0**06+11)))0))/0)*01*/0****+1*2))*)1)**
@M03495:532:000000000-M42H9:1:1109:17552:17576 2:N:0:ACAGGAAA+TAGACAAT
ATATTTTGCCGTTGATAAACCAGCTAATCCTGAAAAAAAAATCAAAGCTAAAAACTACAATGCTAAGACCACGATGTGACTGCTATCAAAGTTAGATATATATGTAAATTATTCATCTGTCAAATCCTAGAATTATATCATACCTGCTCCAGCAATCACGACCTGTAATGGTTTAGTGGGTTGTTCACTGTTTCTGAAAAATGAAGATAGTTGTCCAGCTTCCAAAAAGTTTATTGTGTTTTCTAGTGGAG
+
CCCCCGGGGGGGGGGGGGGGGGGGGGGGGGGGGGGGGGGGGGGGGGGGGGGGGGGGGGGGGGGGGGGGGGGGGGGGGGGDGGGGGGGGGGGGGGGGGGGGGGGGGGGGGGGGGGGGGGGGGGGGGGGGGFGGGGGGGGGGGGGGGGGGGGGGGGGGGDFGEGGGGGGGGGGGGGGGFFFGGGGCFGGGGGGGGGFGGGGGFGFGGGGGGGFGGGFFGFGGFFFFFFF>=CCBGFFFFFFGFFFE?FFFBFA
@M03495:532:000000000-M42H9:1:1109:3886:17576 2:N:0:ACAGGAAA+TAGACAAT
ATATTTTGCCGTTGATAAACCAAAGCTCACATGCTGACAGATCGGAAGAGCGTCGTGTAGGGAAAGAGTGTATTGTCTAGTGTAGATTTCGGTGGGTCCCGTATCGTCATAAAAAAAAAAAACACTCTAGAATTTGCATGTCCCCAAGACAGAGCAAACATACCACACTTAATCACACTTATAAGATTAAATTTAACCTATTACACTCGAATTAGTTGATTTACAAAGTTACCTGTAAAACGACTTCTGTA
+
CCCCCGGGGGGGGGGEFGGFFDGGFCGFGGGGGGGGCDECEFF?F7FEGFFG@@FFCGFAFCCGGCFG<FGE<EF<@C<CFFE,,,9,,,9+,B+++,,,44+,974,9,5,,:A4>7+@+4+46CF,E,A?;,,,,9C393,,,8+3,,67,,,@,,6,,,8,33,+,,38,,7,<D,,,3,3,37,,,+3,,13+,+,+5,558+,*/32;+8++4+2+=@6:+9)*+4+++/11;AC*.1(,)1:.++
@M03495:532:000000000-M42H9:1:1109:25373:17641 2:N:0:ACAGGAAA+TAGACAAT
ATATTTTGCCGTTGATAAACCACCCTCCCTGTGGTCGTTATCTTGCTCCTTCTGTCGTCAACGAATTTACTAATTCCAAAGCTCACATGCTGACAGATCGGAAGAGCGTCGTGTAGGGAAAGAGTTATTGTCTAGTGTAGATCTCGGTGGTCGGCGGTTCATTAAAAAAAAAAAAAGTTAAAATAAAAATGAAAATGAGGCTATGATATACATATAAATGATGTTAATTACTCAGTTACGTGGATTGTCGT
+
CCCCCGGGGGGGGGGGGGGGGGGGGGGGGGGGGGGGGGGGGGGGGGGGGGGGGGGGGGGGGGGGGGGGGGGGGGGGGGGGGGGGGGGGGGGGGGGGGGGGGGGGGGGGGGGGG<FGGGGGGGGGGGGGGG,AFFBF9,@,@,4=,,7+@=+4C+6++6++7,,,,===BE6EC8BC*,,21,=,,44,,,*,,,+,*1+6)*+*0+2++++=+2+++++++1+++++3)+31++)+338:))*()*)*))0
@M03495:532:000000000-M42H9:1:1109:21697:17649 2:N:0:ACAGGAAA+TAGACAAT
ATATTTTGCCGTTGATAAACCAGCTAATTCCAAAGCTCACATGCTGACAGATCGGAAGAGCGTCGTGTAGGGAAAGAGTGTATTGTCTAGTGTAGATCTCGGTGGTCGCCGTTTCATTAAAAAAAAAAAAAACATAAAACGAGAGAGATGTCTTGAAGCGATTCAATATACCTACATACTGTACAACAGGTTCAGCACAGAGCACCTAGTAGCTCCATGCCACAATCTCAGCTAATGACGTATGTAGCGTA
+
CCCCCGGGGGGGGGGGGGGGGGGGGGGGGGGGGGGGGGGGGGGGGGGGGGGGGGGGGGGGGGGGGGGGGGGGGGGGGGGGGGGGGFGFGDGFF99<EEFG8FFGGE,@7=C4,,99,C??BFCF@FFFF=@=+,,,,,,6+3+++8++,,8@F,,33,,++6*,,,5,753,,,6,,,,3,,5,2,44,,*,224,+42,)*4*2**,*4+,++,)*=+7)12))*)+/++)+++++12*85+(.+33().
@M03495:532:000000000-M42H9:1:1109:19554:17671 2:N:0:ACAGGAAA+TAGACAAT
ATATTTTGCCGTTGATAAACCAGTCAGGAGTCCAAAGCTCACATGCTGACAGATCGGAAGAGCGTCGTGTAGGGAAAGAGTGTATTGTCTAGTGTAGATCTCGGTGGGCGCCGGATCAATAAAAAAAAAAAAAAATAAGTACAATGGAACCACGTAGCACATAGCCACACGTACGAGCGTTATGACTGTACCACATCACCAATGTGAGTTGACGACCGCGCGAACACCTGCGAACGTTCATAGCCGTCATC
+
CCCCCGGGGGGGGGGGGGGGGGGGGGGGGGGGGGGGGGGGGGGGGGGGGGGGGGGGGGGGGGGGFGGFGGGGGGGGGGGGGGGGGGGCFFGGGFF<@<9,EFFD=7C+,7+7=++88,,CA,?EFGGGE7:+88+,88,383,=3,83,,+@@:>D,*,,,3,,3,,,44*,,4********4,,,,,24+,+2)3*+****0*++++++++0/=)/)/).))))))0(2*))))).).0**2)))))()*
@M03495:532:000000000-M42H9:1:1109:13635:17776 2:N:0:ACAGGAAA+TAGACAAT
ATATTTTGCCGTTGATAAACCACCCTCCCTGTGGTCGTTATGAATTTACTAATTCCAAAGCTCACATGCTGACAGATCGGAAGAGCGTCGTGTAGGGAAAGAGTGTATTGTCTAGTGTAGATCTCGGTGGTCGCCGTATCATTAAAAAAAAAAAAAATAGAAAACGATGTGAGGCAGAGTCAAAGATCATAGAATGTACAACTGATACACGATAGTGAGACGACTTAGAGTAGAACACGTACACCAGAGGA
+
CCCCCGGGGGGGGGGGGGGGGGGGGGGGGGGGGGGGGGGGGGGGGGGGGGGGGGGGGGGGGGGGGGGGGGGGGGGGGGGGGGGGGGGFGGFGGGGGGGGGGGGGGGGGGGAFEGGGGGFEC95AFCFGGE+,@+@>+44@F,@E;EFDFECEFE::F,,,,3,33****,5,73****1,,,,22,,52=9,5,+,44+,+*,*0+14+*)****1+3*+*).00)1:)*2++3+*)2)*))*)()).())
@M03495:532:000000000-M42H9:1:1109:24787:17782 2:N:0:ACAGGAAA+TAGACAAT
ATATTTTGCCGTTGATAAACCAGTCAGGAGTCCAAAGCTCACATGCTGACAGATCGGAAGAGCGTCGTGTAGGGAAAGAGTGTATTGTCTAGTGTAGATCTCGGGGGTGGCCGGATCCTTTAAAAAAAAAAAAATAACAAGCAATGTGTGAGTGAACAAAAGTAGTACGAAACGTAAGCAGGTAGTAGTACACCACGCATCGACGCGCAAACTGCTCGTGCGACTTCTGCTAGAGTATGCAGTGCATCTGA
+
CCCCCGGGGGGGGGGGGGGGGGGGGGGGGGGGGGGGGGGGGGGGGGGGGGGGGGGGGGGGGGGGGGGGGGGGGGFGGGGGGGGGGGGCAFFCG<@,65,9,BAF++@:+=,,@F+8=,9A,8CFFFDGCC++++87,8,,,,,,,3@,,,7,7,,3,,522,,5,5,,*1,***,2,,,2,*421,,62,27,*)3*/)*.**))/)*))0***+**)1*755.7)**)02********0/*0()*1*)/*
@M03495:532:000000000-M42H9:1:1109:20066:17843 2:N:0:ACAGGAAA+TAGACAAT
ATATTTTGCCGTTGATAAACCACCCCTTCTTGCCCTCCAAAGCTCACATGCTGACAGATCGGAAGAGCGTCGTGTAGGGAAAGAGTGTATTGTCTAGTGTAGATCTCGGTGGTCGCCGGAACATTGAAAAAAAAATAAATAACGTTGCGAGTCATTGCTTTGATTTGCGAATTGGTAAAATTCGTACGAGTCGTACTAGTCAGAGTACGCAAGAGACGGATTAACTCCGCAACATTCACCTTCACAGACTC
+
CCCCCGGFFDFGGCGFFGGGDGGDGGGGGFFGGFGGGGGGGGGGGGGGGGFGGGFGDFGGGDCFGFGGGGGGGE@FFFGFGGGFGFFGGFAF5,65EE9B,C<,CA,,BC,+,58+B+:=+>F,,,,5CC,@C++,5A,3536+,8,+8++@@;G9B,:,,,,5,,8,+++*6,,7;,,,3,5*5,1**1/,*4*1*,16B8:+*4+,:):710*)*0:3))2++3;)(*)))2)11**3*)+))*09,00
@M03495:532:000000000-M42H9:1:1109:8004:17846 2:N:0:ACAGGAAA+TAGACAAT
ATATTTTGCCGTTGATAAACCAGTCTCCAAAGCTCACATGCTGACAGATCGGAAGAGCGTCGTGTAGGGAAAGAGTGTATTGTCTAGTGTAGATCTCGGTGGTCGCCGTATCATTAAAAAAAAAAAAAATAAAACATGTATGAGATGAGGGAAGGTAACGAGTAAGAGATGAGATACATAATAACACGACAGACAGTGCAGATAGCCATGATTGTATGCGTCAAGCATCCTCGAACGAAAGTGGCACGGTG
+
CCCCCGGGGGGGGGGGGGGGGGGGGGGGGGGGGGGGGGGGGGGGGGGGGGGGGGGGGGGGGGGGGGGGGGGGGGGGGGGGGGEFGGGGGGF,@,@EE<CBFG=5@+?7+4A?<,CBF<FGFGGGGFF3>,,:,,,,,,,,,,,,,,,,,,++,++,,8,3@+3,8,7,,,,3,,,,2,,33,7,5,,6***5,,)2*,+2+1,+0+*4:*;,++,++++*))))**)1)****)))0))2)*+)()/)())
@M03495:532:000000000-M42H9:1:1109:12800:17847 2:N:0:ACAGGAAA+TAGACAAT
ATATTTTGCCGTTGATAAACCAGCTAATCCTGAAAAAAAAATCAAAGCTAAAAACTACAATGCTAAGACCACGATGTGACTGCTATCAAAGTTAGATATATATGTAAATTATTCATCTGTCAAATCCTAGAATTATATCATACCTGCTCCAGCAATCACGACCTGTAATGGTTTAGTGGGTTGTTCACTGTTTCTGAAAAATGAAGATAGTTGTCCAGCTTCCAAAAAGTTTATTGTGTTTTCTAGTGGAG
+
CCCCCGGFGGGGGGGGGGGGGGGGGGGGGGGGGGGGGGGGGGGGGFGGGGGGGGGGGGGGGGGGGGGGGGGGGGGGGGGGGGGGGGGGGFGDGGGGGGGGGGGGGGGGGGGGGGGGGGGGGGGGGGGGGFGGGGGGGFGGGGGGGGGGFGGGGGGF:AEEGGGGGGGGGGCGGGGGGGGFGGDGGGGGGGGGGGFGGGGGFGGGGGGGGGFGGGGFGFGGAFFFFFFFDFGFGFFFFFFFFFGFFFFF>FA
@M03495:532:000000000-M42H9:1:1109:21064:17878 2:N:0:ACAGGAAA+TAGACAAT
ATATTTTGCCGTTGATAAACCAAACCACTTCTTGCCCTCCAAAGCTCACATGCTGACAGATCGGAAGAGCGTCGTGTAGGGAAAGAGTGTATTGTCTAGTGTAGATCTCGGTGGTCGCGGTAGCCTTAAAAAAAAAAAAACATATCAAAATCGCAGAATCGACAGTTTCAAATGCAATAGCGAGTCATGGCCACGACTCATCGAAACCGACTGTCAACCCGTTCTCAGATGACCTATCTACTAGTGCGTCC
+
CCCCCGGGGGGGGGGGGGGGGGGGGGGGGGGGGGGGGGGGGGGGGGGGGGGGGGGGGGGFFGGGGGGGGGGGGGGGGFGGGGGGGGGFGGGGGGEE@DGGE?F,<9,9<4AFEE:,4=++++4,,:A<,CCF4@C@F+6B+,36,,,,,,,,3@+++8D9>,3*3,73,C9@9,,,,3,,5**14,,,,,2>078*)/*,4;+***/2)).*)*011**:5))0.*/*)00*0)///1*+/*+).**),))
@M03495:532:000000000-M42H9:1:1109:21207:17905 2:N:0:ACAGGAAA+TAGACAAT
ATATTTTGCCGTTGATAAACCAGGGACTCAGGCTGGACCAAAGCTCACATGCTGACAGATCGGAAGAGCGTCGTGTAGGGAAAGAGTGTATTGTCTAGTGTAGGACTCGGTGGTCGGCGGATCAATAAAAAAAAAAAAACACTTACTCATCTCTCAGTTCAACCCGGTTATAATCAACCGCGTGATTAATCCATTCTCTGTGTCAGCTGTATACGTTGTTGACTTACGCAACTACTGTGCAAAGTCGTAGC
+
CCCCCGGGGGGGGGGGGGGGGFGGGGGGGGGGGGGGGGGGGGGGGGGGGGGGGGGGGGGGGGGGGGGGGGEEFFGFGFGGDFGGGGGGGGGGG,EFGGGB?,,,,,,:BCFF7,5>+7C++6+,,<?5?FGEG7FEC383,,,,,7,@,,3,7,,,77,,,,7,1****6,62>,,,,4*4*/**5++?1:,+1+?+<7+++22+22<2+1+++***)/*)*11/1*),*/0*)0***/3*/+()1)0())
@M03495:532:000000000-M42H9:1:1109:23284:17914 2:N:0:ACAGGAAA+TAGACAAT
ATATTTTGCCGTTGATAAACCAGCTAATCCTGAAAAAAAAATCAAAGCTAAAAACTACAATGCTAAGACCACGATGTGACTGCTATCAAAGTTAGATATATATGTAAATTATTCATCTGTCAAATCCTAGAATTATATCATACCTGCTCCAGCAATCACGACCTGTAATGGTTTAGTGGGTTGTTCACTGTTTCTGAAAAATGAAGATAGTTGTCCAGCTTCCAAAAAGTTTATTGTGTTTTCTAGTGGAG
+
CCCCCGGGGGGGGGGGGGGGGGGGGGGGGGGGGGGGGGGGGGGFGFGGGGGGGGGGGGGGGGGGGGGGGGGGGGGGGGGGGGGGGGGGGGGGGGGGGGGGGGGGGGGGGGGGGGGGGGGGGGGGGGGGGGGGGGGGGGGGGGGGGGGGGGGGGGGGGDGGGGGGGGGGGGGGGGGGGGGGGGGGGGGGGGGGGGFGGGGGFCGGGGGGGGFGGGGFFFGGBFFFFFFFAGGFGFFFFAAFFFCEEFFFFF>
@M03495:532:000000000-M42H9:1:1109:11433:17969 2:N:0:ACAGGAAA+TAGACAAT
ATATTTTGCCGTTGATAAACCAGAACCATCCAAAGCTCACATGCTGACAGATCGGAAGAGCGTCGTGTAGGGAAAGAGTGTATTGTCTAGTGTAGATCTCGGGGGTCGCCGTAGCATTAAAAAAAAAAAAAATAAAGCACATGGATGGACACGTGGAATGTCACACGTGCGAAGTATATAGCAAGGTGATAATGTAGTAAGTAGCAGTGTCGACTGTGTGTGCAGCACATATAGGTGTAGACGAGAGTAAT
+
CCCCCGGGGGGGGGGGGGGGGGGGGGGGGGGGGGGGGGGGGGGGGGGGGGGGGGGGGGGGGGGGGGGGGGGGGGGGGGGGGGGGG<F@FGGGGA9<FC9EFF+=F++++++6+4+,,:?EF?FEGGGDGC@+8,,,7,,,,,43,,3*,,,4*,,66322,,6,,,*,,1****4,4,5;CD,+**++2++,1++++++3+2+1++*+*+3*1)/)23+*))***/)0(0*1*****1/+/**,3))0)*/
@M03495:532:000000000-M42H9:1:1109:7205:18080 2:N:0:ACAGGAAA+TAGACAAT
ATATTTTGCCGTTGATAAACCAGCTAATCCTGAAAAAAAAATCAAAGCTAAAAACTACAATGCTAAGACCACGATGTGACTGCTATCAAAGTTAGATATATATGTAAATTATTCATCTGTCAAATCCTAGAATTATATCATACCTGCTCCAGCAATCACGACCTGTGATGGTTTAGTGGGTTGTTCACTGTTTCTGAAAAATGAAGATAGTTGTCCAGCTTCCAAAAAGTTTATTGTGTTTTCTAGTGGAG
+
CCCCCGGGGECFGGGGGFGGGCFGGGGEFFCFFGFDGFGGGCFFFACEFEFDFFGFGGGGGGGFGGFFGF@FGGG@FGFGDGCFGGFGGFGFFGG9ECFFFGDGFFGGGGGFDGFFGGGGGGG@AEDGGGGGGEGGG9FDGGAEEFFFF8=D?CCF,,,@EGGGGGGGGGGGEFGGGAFGGGG>DFFGGFFCFGFGGFGGFGGGGG?ADFC;?F,=FFFGFBFC>9A5=:<BEFF6FF>GFF7A<>++-;*
@M03495:532:000000000-M42H9:1:1109:12474:18124 2:N:0:ACAGGAAA+TAGACAAT
ATATTTTGCCGTTGATAAACCAGGACTCAGGCTGGACCAAAGCTCACATGCTGACAGATCGGAAGAGCGTCGTGTAGGGAAAGAGTGTATTGTCTAGTGTAGATCTCGGTGGTGGGCGGGTCATTAAAAAAAAAAAAAAAAAGAAAAAGAAAAAAAAACGGCAAAGAAGACAAAGTATGATAAAACCAACAAGGTGTACAGTGCGGACACAATATTCTGACGTGACAAGCGTGCAACAGGAAACGCACGTG
+
CCCCCGGGGGGGGGGGGGGGGGGGGGGGGGGGGGGGGGGGGGGGGGGGGGGGGGGGGGGGGGGGGGFGGGGGGGGGGGGCGGGGGGGGGGGGFFGGGGFG9EF,,,,:B,=B84,+:+++@+<EDACEFFFGGGGC+>5**1*6,6,,<*,,,,*1***1****+++*+2*2***3+3++3++0++********/+2+2+*0+*)))*)*)***+****2/))).)*/(**0*..*).)*))+.()))(0.
@M03495:532:000000000-M42H9:1:1109:27207:18262 2:N:0:ACAGGAAA+TAGACAAT
ATATTTTGCCGTTGATAAACCAGGACTCAGGCTGGACCAAAGCTCACATGCTGACAGATCGGAAGAGCGTCGTGTAGGGAAAGAGTGTATTGTCTAGTGAAGATATCTTGGGGCGGCGGAAAATGTAAAAAAAAATTTCCCCTCAAATCTCAGTAGTGCAAGTAAATAGAGAAGTATTTTGCCTTTGCGAGGGGAAACTAGAATAATGGGAGCGAATGTTCTGAACACGAATCTTAACAGCTAGGTTCAGG
+
BC9@CG<FEEFFEGGAFGGGGGGEGGFF@FGFGGEGGGGGGGFD@FFFFEEFFGGFFFFFCCFGGGGDFCFGCCEFFCEAF@EFGCCFGC?<9CEEFGG,:,,56,,9,,,,+B+8+++8+6<A,,,,,C,+++@,5,,,,5,367@CC;,;D33,7>F;B26,,@@,,2,?>C>,4,541,,?9<,,1/)*17)3;0+?A+++;+12+22*)1*0)60:*9*//9*0()1)*/1*19*A))+.(**1.*9
@M03495:532:000000000-M42H9:1:1109:2957:18290 2:N:0:ACAGGAAA+TAGACAAT
ATATTTTGCCGTTGATAAACCAGAACCATCCAAAGCTCACATGCTGACAGATCGGAAGAGCGTCGTGTAGGGAAAGAGTGTATTGTCTAGTATAGATCCTGGTGGGCGCAGTTTTAATAAAAAAAAAACTAGTCAACAAAGATACTGCAAATAAGAACAACAGATAATTGAACAAAAAAACATCAGATAAGTGCACACACCATCTCTAAGCTCGTATACACTACAAGACGAACGAACCCATAACGGTCTAG
+
CCCCBFFEFGEGGFGFFFGGGGGGFGGGAC6CFGDGGGGGGGGGFFGFGGGFGFGGGGFFFGG7F@FCCEGGFFGGFGFCFDFGCCFE<9C,,C,,,,,<,,,,,+,4++745,,,,599E<=C>:+++,,,,,,5,8A,,,,6,C,,C3,,,899,,,,3>,@@,,,,,,8,,,35+++*3,,,,,7,,*7,,+,5,***3,*+++2++*,**/)0)1+)+)))/*)(*)))))))))/.)+.().)(/*
@M03495:532:000000000-M42H9:1:1109:21748:18290 2:N:0:ACAGGAAA+TAGACAAT
ATATTTTGCCGTTGATAAACCAAAGCTCACATGCTGACAGATCGGAAGAGCGTCGTGTAGGGAAAGAGTGTATTGTCTAGTGTAGATCTCGGGGGTCGCCGGATAATTAAAAAAAAAAAAAAGAAAGACGTAGCGGGAGGTGGGAGTGGTCAAAGAGGAATGGAAAACAACGTCTAGACCCAGAACTGGTCGGTGGCAAACCATCCTGTTTGTGAGTTTACTGCTAGCTGTGACATCTACAGTCTCACACA
+
CCCCCGGGGGGGGGGGGGGGGGGGGGGGGGGGGGGGGGGGGGGGGGGGGGGGFGGGGGGGGGGGGGGGGGGGGGGCFEFGGEFE,<,<F@FF+@C@,@+8>+4B85,C,?FFGGEGGGCFBC7>,8,3,+:*,**5***4***1,6*,*,7,2,,,,,,6,2+?+++5******33C++58:****4++++**2)*****)1*22*2+0*1***+***2**/6*/06).**)***/***31)3))11*.))
@M03495:532:000000000-M42H9:1:1109:16196:18317 2:N:0:ACAGGAAA+TAGACAAT
ATATTTTGCCGTTGATAAACCAGGACTCAGGCTGGACCAAAGCTCACATGCTGACAGATCGGAAGAGCGTCGTGTAGGGAAAGAGTGTATTGTCTAGTGTAGATCTCGGTGGGCGGCGTATCATTAAAAAAAAAAAAAGAAGAAAGAAGATAACAGGAATAAAGTAAAGACAGAACAAAGGACGACCGCTAAGCTCAGTCGGACAGCCGGCCATTGCGCACAGTCTGAACACGATGACGAACGTCGGATAG
+
CCCCCGGGGGGGGGGDGGGGGGGGGGGGGGGGGGGGGGGGGGGGGGGGGGGGGGGGGGGGGGGGGGGGGGGGGGFFFGGCFGGFFFEFGGGGCFGFFGG9C9A9,:@6BB@F4,@4=>+6@,5,,89EFCEGGGGGC@+3,,,,65,37,,3,,3,,,,,,,,,2,,2,,,2,0,44,,,,6,44/:*:7)*+0+2**++))*1)/*1)))*)*+**)1)0)./****)**.1.).**.*))*(()))-0/
@M03495:532:000000000-M42H9:1:1109:20026:18333 2:N:0:ACAGGAAA+TAGACAAT
ATATTTTGCCGTTGATAAACCAGCTAATCCTGAAAAAAAAATCAAAGCTAAAAACTACAATGCTAAGACCACGATGTGACTGCTATCAAAGTTAGATATATATGTAAATTATTCATCTGTCAAATCCTAGAATTATATCATACCTGCTCCAGCAATCACGACCTGTAATGGTTAGTGGGTTGTTCACTGTTTCTGAAAAATGAAGATAGTTGTCCAGCTTCCAAAAAGTTTATTGTTTTTTCTAGTGGAAG
+
CCCCCGGGGGGGGGGGGGGGGGGGGGGGGGGGGGGGGGGGGGGGGFFFGGGGGGGGGFGGGGGGGGGGGGGGGGGGFFGGGGGGGGGGGGGGGGGGGGGGGGGGGGGGGGGGGGGGFGGGGGGGGGGGGGGGGGGGGGGGGGGGGGGGFGGGGGGGGGGD>GGGGGGGGGFGGGFA8DGGG6=DE:EFFFFGD8=EEGGGF=ED2:=22;C,?=FFDAGFFFA<AF>>>GGAFF6?+3?FBF:*/1+9**3
@M03495:532:000000000-M42H9:1:1109:11774:18333 2:N:0:ACAGGAAA+TAGACAAT
ATATTTTGCCGTTGATAAACCACCCTCCCTGTGGTCGTTATCTTGCTCCTTCTGTCGTCAACGAATTTAATAATTCCAAAGCTCACATGCTGACAGATCGGAAGAGCGTCGTGTAGGGAAAGAGTGTATTGTCTAGTGTAGATCTCGGGGGTCGGCGTGTCATTAAAAAAAAAAAAAACAAACGACTGTGTGAAGTCGGTTGTAGAGACAGACACTACGCAAGTGAGTAAGAGCTTGAGAAAAAACGACAG
+
CCCCCGGGGGGGGGGGGGGGGGGGGGGGGGGGGGFGGGGGGGGGGGGGGGGGGGGGGGGGGGGGGGGGGGGGGGGGGGGGGGGGGGGGFGGGGGGGGGGGGGGGGGGGGGGFGGGGGGGGGGFGGGGGGGGFFGGGGGG9C;,94AEC7BFG+++3:++46@@D;BC,B>B7BE*4*=/,********24+++++++*)*))*2:>0<**.:***)*)1/).)0//**)**10)*))))**)2(()))())
@M03495:532:000000000-M42H9:1:1109:26747:18341 2:N:0:ACAGGAAA+TAGAGAAT
ATATTTTGCCGTTGATAAACCAGTCAGGAGTTCAAAGCTCACATGCTGACAGATCGGAAGAGCGTCGTGTAGGGAAAGAGTGTATTCTCTAGTGTAGATCTCGGTGGTCGCCGTATCATTAAAAAAAAAACATAAATACAGATATATCGGAAACAGAACCATCAATAATAGAGCTGTGAAACCTGTAAGATGAGTACCATAGCAAACGTCCGAGACTGTACGCGCCACCCACCTTTACGCTACCAACTCGT
+
C<CCCAFDGGCB@FGCFDFGE-@;F<C6FGFGGF9F<CF,6CFG,FEGGFFGC,;FECCEC8,67,86B,C6CFG@@F@@9C,C,<6CCEF9FGG9EGC,5<EF:=F,,@+8++8E=FF<<AFGGGGGG784,,,,,77,,78C,,7:+++++,3,8,6,6,,,,833,@@,,,,,7,3,,,,,,,,,,7@;724,5,+33*,++0***/*;@**)*)01+))/)0).(*1)*.)0++)*0)*())2))))
@M03495:532:000000000-M42H9:1:1109:12249:18346 2:N:0:ACAGGAAA+TAGACAAT
ATATTTTGCCGTTGATAAACCACCCTCCCTGTGGTCGTTATCTTGCTCCTTCTGTCGTCAACGAATTTACTATTCCAAAGCTCACATGCTGACAGATCGGAAGAGCGTCGTGTAGGGAAAGAGTGTATTGTCTAGTGTAGATCTCGGTGGTCGGCGGGTCAGTTAAAAAAAAAAAAAAAAAATAACCATAGTTATGAATGAGCATGCGCAAAATGAAAACAATGCTAACGATAAGGTCGTCCACCATGCGA
+
CCCCCGGGGGGGGGGGGGGGGGGGGGGGGGGGGGGGGGGGGGGGGGGGGGGGGGGGGGGGGGGGGGGGGGGGGGGFGGGGGGGGGGGFGGGGGGGGGGGGGGGGGGGGGGGGGGFGGGFFGFGFGGGGFEAEFEFG?,9,,,9,,9A++>4,+++48++3@,,,,3@ED>*5>18********235++5+22++1+*+*+1*+*2****))*00+1****))**08**5*/)*)**0*)/0)*)()/*()0
@M03495:532:000000000-M42H9:1:1109:23042:18368 2:N:0:ACAGGAAA+TAGACAAT
ATATTTTGCCGTTGATAAACCAGTCTCCAAAGCTCACATGCTGACAGATCGGAAGAGCGTCGTGTAGGGAAAGAGTGTATTGTCTAGTTTATATCTCTGTGGTCGCCTTCTCCCTATAAAAAATAAAATGCGTCTAACTCGGCATGCCCTAAGAAAAACCATTTCCAAACGATTGTATCGTGTGAGCGCACCTTTATCACTTCGAATTAGTCTTCTCGACGGCACCCCCTGTAGACCTGTTACGTCAGAAC
+
CCC9CGGGFGDGEEGFGGGGGFGGG9FFGGAEF@FEDFEGGGGGGGFAEGFFGGGFGGC7FC@CF@AFF@8CCCFGGGAFAEFGFEFG,C,,56CF9,@E98E9=F7,,,:<<,4,,C?DA,+,5C555,,+++F+,9C,++4@+,AA46,=,4,4,,4+,,@>,,,7,++++,66,3,3=,,+,@?++1++,,0,5,2,=<,*****+*3,++5++33;5*))))20(:>6+3++)))++++/5)0))+)
@M03495:532:000000000-M42H9:1:1109:6656:18435 2:N:0:ACAGGAAA+TAGACAAT
ATATTTTGCCGTTGATAAACCAGGGACTCAGGCTGGACCAAAGCTCACATGCTGACAGATCGGAAGAGCGTCGTGTAGGGAAAGAGTGTATTGTCTAGTGTAGAACTCGGTGGTCGGCGTATCATCAAAAAAAAAAAAAGAAAAAGCAGAGCGCGGGGAACAGGCCTATCAATTACAGCCATCTAAGAGGTACATGAACACTTCTAAGACTGGTCATTACGAGTTATACTAGAGACTACGTAGTCAAAGTT
+
CCCCCGGGGGGGGGGGGGGGGFGGGFGGGGGGGGGGGGGGGGGGGGGGGGGGGGGGGGGGGGGGGGGGGGCGFEGGGGGGGGGFFGGFGGGFE6BBDFD?C,:,,9:B,478=8,++++884,,,,,:??FDCEGGE>++>,,8,+,8,8+8++***1***2,,1=<*+5+4,+5<C968*+++++++2**,++++2+2+)23*+**+***+**+129*0)))00*/*)*2*0**)**0/)*/,.0*0)11
@M03495:532:000000000-M42H9:1:1109:12994:18454 2:N:0:ACAGGAAA+TAGACAAT
ATATTTTGCCGTTGATAAACCAGGACTCAGGCTGGACCAAAGCTCACATGCTGACAGATCGGAAGAGCGTCGTGTAGGGAAAGAGTGTATTGTCTAGTGTTGATCTCGGTGGTCGCCGTATCATTAAAAAAAAAAAAATCCAACGTACACAGTGAATCCTATCAGCAAATCCAAGTAAAATGAGCACACCGCACACGTCGCGAGCCGAAATAACAACACTATAACATCAAACAATCATTCTGACCGTGTTA
+
CCCCCGGGGGGGGGGGGGGGGGGGGGGGGGGGGGGGGGGGGGGGGGGGGGGGGGGGGGGGGGGGGGGGGFFGFGGGGGGFGGGFGGGGGGGC:CBFAFFA,4@,,@BA@C7:,,6+4++4,,,,5,5CEEGEEE@CF@,7,,,8+3,++,,,,8,,,,,5,,4,,,,,35@,,5,,,,,,,,7,,,,::*/**1/,)4/4))*/)))*))2+2*94*)1*0/**8?*))20**)*00**+**+-()))()*
@M03495:532:000000000-M42H9:1:1109:2832:18459 2:N:0:ACAGGAAA+TAGACAAT
ATATTTTGCCGTTGATAAACCACCCTCCCTGTGGTCGTTATCTTGCTCCTTCTGTCGTCAACGAATTTACTAATTCCAAAGCTCACATGCTGACAGATCGGAAGAGCGTCGTGTAGGGAAAGAGTGTATTGTCTAGTGCAGATCTCGGTGGTGCACGTCTCATTATAAAAAAAAAAAAAAACTTCAAAACCAAATCACACCCACAGTCCCCCAACCTTATAACGAAACACACAACCACTTCACACACACCA
+
CCCCCGD@@CFCFGGGFFGGGFC7FCGDCFGGFGEGGFGGFGGGGGGD@FGFGGFFGFC<@EFFFGGGGGGGGDFGGGGAFCFGGGGGFGFGGGFGGCEGGGGGGFEE=7F@,BFGGGGEFFF8CABEF<EFG;BFEF9>,,4@FE@+8+B>4,54+8+,6C4,,,,63DF7@8@:9B534*,,,2,,44*,41/<*,*,/9**9*4,22)=:**)**+++3@))).)(**)/..7))/+**3.55))3<)
@M03495:532:000000000-M42H9:1:1109:16711:18510 2:N:0:ACAGGAAA+TAGACAAT
ATATTTTGCCGTTGATAAACCACCCTCCCTGTGGTCGTTATCTTGCTCCTTCTGTCGTCAACGAATTTACTAATTCCAAAGCTCACATGCTGACAGATCGGAAGAGCGTCGTGTAGGGAAAGAGTGTATTGTCTAGTGTAGATCTCGGTGGTCGGCGTAGCATTAAAAAAAAAAAAAAGAAAAGGTTATCACTCACACAATGAGACGACAAACACACACATATATGTCTAGGTGATAAACCTTTTAACGTA
+
CCCCCGGGGGGGGGGGGGGGGGGGGGGGGGGGGGGGGGGGGGGGGGGGFGGGGGGGGGGGGGGGGGGGGGGGGGGGGGGGGGGGGGGGGGGGGGGGGGGGGGGGGGGGGGGGGGGGGGGGGGGGGDEGGGG:AFFFGFD;<,C,,,9A8@7+,4++>@++3=,@;DAA,8>8@C>>1**6,,,,*,,,,,+,,,),*41***,++0**2).****./)**)+++++++/++***/0***+))+.)1)*())
@M03495:532:000000000-M42H9:1:1109:3461:18530 2:N:0:ACAGGAAA+TAGACAAT
ATATTTTGCCGTTGATAAACCAGCTAATCCTGAAAAAAAAATCAAAGCTAAAAACTACAATGCTAAGACCACGATGTGACTGCTATCAAAGTTAGATATATATGTAAATTATTCATCTGTCAAATCCTAGAATTATATCATACCTGCTCCAGCAATCACGACCTGTAATGGTTTAGTGGGTTGTTCACTGTTTCTGAAAAATGAAGATAGTTGTCCAGCTTCCAAAAAGTTTATTGTGTTTTCTAGTGGAG
+
CCCCCGGDFGCGGDDGGGGGGDFFDCFGGFGGGEEDGGEGGGGGGEF<FGGFGGFFGCGG9@@EFGFFE<EFGEGDGEGFGDDFGGGGGGGEFGBEDFFGGGDFBFFFGGFGFGGGFGGGGGGGGGGGF9F<FFGFDAFFGGG?FGCF:@ECEFEFGEC88=CCDGFFFGGCC@DFCEFDEGECDF=E;8CFGGDFDG?B??992=D7CF9,BFC7CFCF5<AAB@A>>=FFGFFFFAAFFAECEFFFFF>
@M03495:532:000000000-M42H9:1:1109:18241:18533 2:N:0:ACAGGAAA+TAGACAAT
ATATTTTGCCGTTGATAAACCAGGACTCAGGCTGGACCAAAGCTCACATGCTGACAGATCGGAAGAGCGTCGTGTAGGGAAAGAGTGTATTGTCTAGTGTAGATCTCGGTGGTCGCCGTAGCATTAAAAAAAAAAAAAAAGAAATACAAAAACGAAACCGCCGCGCAAACATTAGAAAAAACACAACAATAGGTCACCGTAAAGCTCGTCCTACAACAACAGTGTGCGATATGGATGTCGCATGTCAAGCA
+
CCCCCGGGGGGGGGGGGGGGGGGGGGGGGGGGGGGGGGGGGGGGGGGGGGGGGGGGGGGGGGGGGGGGGGGGFFGGGGGCGGGGFFGFGGGGEFFFGGGFC,,9,9E8F=FD?,4+8>+8+:C5F9<EFECGGEFD+3+6++8,,8,,,,,++8****5*5*****1*4,,,,>,+++3****3*****00,0+1+*+**.**2*2**1*)1*9+**)/*0)*/***.4**7**0*))/*))*(.1**.95
@M03495:532:000000000-M42H9:1:1109:13488:18612 2:N:0:ACAGGAAA+TAGACAAT
ATATTTTGCCGTTGATAAACCAGTCTCCAAAGCTCACATGCTGACAGATCGGAAGAGCGTCGTGTAGGGAAAGAGTGTATTGTCTAGTGTAGATATCGGTGGTCGCCGGATCATTAAAAAAAAAAAAAACAGATCTACAAATGACTTAAAGATACCTTAGGTCCAACGTCCAACTAACAGTGTGATATTATTGAATAAAGAGATGAATAGGACATAGCGTGTATGTTCCCTAAAAATCCCAAGCAGCGCAT
+
CCCCCGGGGGGGGGGGGGGGGGGGGGGGGGGGGGGGGGGGGGGGGGGGGGGGFGGGGGGGGGGGGGGGGGGGGGGGGGGGGGCFGGGGGGF,<E,:6CB?FG75=+?++@@7F99,C?EFGFEFC78=C7<3D,87,936,,,873@,@,>;,,3,,,,83@96@,3*6***7,,,,,5,,2,,,,26;,+,2,+,55+,1*,+2+=@@*),**,++6)1)))+33+3/2+1**0*)2)=))5(,)))(..
@M03495:532:000000000-M42H9:1:1109:11933:18636 2:N:0:ACAGGAAA+TAGACAAT
ATATTTTTGCCGTTGATAAACCAGCTAATCCTGAAAAAAAAATCAAAGCTAAAAACTACAATGCTAAGACCACGATGTGACTGCTATCAAAGTTAGATATATATGTAAATTATTCATCTGTCAAATCCTAGAATTATATCATACATGCTCCAGCAATAACGACCTGTAATGGTTTATTTGGTTGTTCACTTTTTCTGAAAAATGAAGATAGTTGTCCAGCTTCTAAAAAGTTTATTCTGTTTTCTATTTGA
+
@C-@CGDGD-CFGGGFFGGEF9DDEFGEG,9@FGDA9,@FFDFD<@6,,ECA,,C@CFCEFDCGGADGG?,CD@@7,,,C,96,CE?,<6FE5CF?F<@AEC95<EFEFF<F9,AFA,9A<<FDD<,,?<9EFCDFG9@,CC,94;,,4>EB,,,,,,4C@8@@8,4,@EC=?4,D8,,3,3=+66@=,@+37,3@=:DBF68+D9+5=C+5CFE5=97;5*43+++403*4+4=F+<BCA1@*:+1+*+3
@M03495:532:000000000-M42H9:1:1109:4993:18722 2:N:0:ACAGGAAA+TAGACAAT
ATATTTTGCCGTTGATAAACCACCCTCCCTGTGGTCGTTATCTTGCTCCTTCTGTCGTCAACGAATTTACTAATTCCAAAGCTCACATGCTGACAGATCGGAAGAGCGTCGTGTAGGGAAAGAGTGTATTGTCTAGTGTATATCTCAGTGGTGGCCGGAGTAGTAAAAAAAAAAAACACACAGAGAGCCGGGCTGAATGTTGACGATACCTCATCTATTTTGACAGGGTTGACTTTAAGAGAAGTAATTTT
+
CCCCCGGFGGEFGGGGGGGGGGGGGGGGGEGGGGFGFGGGGGGGGGGGGGGGGGFGGFGGGGGGGGGGGGGGGGGGDFGGGGGGGGGGGGAGFECCFGGGGEEGGGGGCFFGE=EGGDGGGFDFGGEFFG,,4CFCFFFA,4,,,C@CFAC9+B,7+@+++3,,:,C,8=CECCC**@34**,3,4**,****;)2*,=,=81**2?5)*+2;++31+3;+35+;9))(*)2*++++31+/)0()11*)**
@M03495:532:000000000-M42H9:1:1109:25868:18754 2:N:0:ACAGGAAA+TAGACAAT
ATATTTTGCCGTTGATAAACCAGCTAATCCTGAAAAAAAAATCAAAGCTAAAAACTACAATGCTAAGACCACGATGTGACTGCTATCAAAGTTAGATATATATGTAAATTATTCATCTGTCAAATCCTAGAATTATATCATACCTGCTCCAGCAATCACGACCTGTAATGGTTTAGTGGGTTGTTCACTGTTTCTGAAAAATGAAGATAGTTGTCCAGCTTCCAAAAAGTTTATTGTGTTTTCTAGTGGAG
+
CCCCCGGFGGGGGGGGGGGGGGGGGGGGGGGGGGGGGGGGGGGGGGGGGGGGGGGGGGGGGGGGDGGGGGGGGGGGGGGGGGGGGGGGGGGGGGGGGGGGGGGGGGGGGGGGDFGGFGGGGGGGGGGGGGGGGGGGGGGGGGGGGGFFEFGGGFFGGGGGGGGGGGGGGGFFGGGGGGG@EDCEGGGGGGGGGGFFGGGGBFGGFGGGG?FEDGGAGFFGFFFFFFFF>FFFDFF>FCFGFF:6EFFFBA4
@M03495:532:000000000-M42H9:1:1109:18733:18797 2:N:0:ACAGGAAA+TAGACAAT
ATATTTTGCCGTTGATAAACCAGGGACTCAGGCGGACCAAAGCTCACATGCTGACAGATCGGAAGAGCGTCGTGTAGGGAAAGAGTGTATTGTCTAGTGTAGATCTCGGGGGTGGCCGTATCATTAAAAAAAAAAAAAAAGTAGAACAGCAGTCGATACCTAGCACTGGCAAAGAAAGTACACAATACACCGCCTACAGAGAGCGAGCATGATGACCCGCTACCAACCTCTCTCTACAGCTCAATGAACTA
+
CCCCCGGGGGGGGGGGGGGGGGGGGGGGGGGGGGGGGGGGGGGGGGGGGGGGGGGGGGFGGGGGGGGGGEGGGGFGGGGFGGGFGFGGGFGC5C@FFGC<?<<,CA,4F++C=+>,=+++33?,<,8DADFGGGFFC**>*2,,7,,,,64,7:B5*,*,,,6,,++++*32++5**++5>+++*+3++02***)**+*+/**1)))*/**+**3**))/.)0.)).).**02**1**/+))+))**/)11
@M03495:532:000000000-M42H9:1:1109:22638:18819 2:N:0:ACAGGAAA+TAGACAAT
ATATTTTGCCGTTGATAAACCAGAACCATCCAAAGCTCACATGCTGACAGATCGGAAGAGCGTCGTGTAGGGAAAGAGTGTATTGGCTAGTGTAGATCTCCGTGTTGGTCGGATCATTAAAAAAAAAAAAAACAAGAGTCATAAGTTGTTGCAGACTGCCGTGAATCAGCAACATAAAGTGTAGACTAAATATAAGATGACAACTATACAGCTAAAGAGTGATGAGCGCAAAGCGCCTTCATCTCAATTGC
+
CCCCCGGGGGGGGGGGGGGGGGGGGGGGGGGGGGGGGGGGGGGFGGGGCGGGGGGEGGGGGGGGG@CFGGGGGGGGGGGGGGGGG,CFGFGFF,69,,,,,4AF,,,64,++7,+4,:A,9E<FC@:>:43@+,3,,,,,,,,8,,,,3,,,8,,6,,,,+43+*,37,,7,,4,,2,,3,,,,,5,,,25,,,+2+,+,4*,;2?+,+4+,*+,4*+*+++++3)/.(/):*)))).)321+.)/*1.**
@M03495:532:000000000-M42H9:1:1109:11328:18824 2:N:0:ATAGGAAA+TAGACAAT
ATATTTTGCCGTTGATAAACCAGCTAATCCTGAAAAAAAAATCAAAGCTAAAAACTACAATGCTAAGACCACGATGTGACTGCTATCAAAGTTAGATATATATGTAAATTATTCATCTGTCAAATCCTAGAATTATATCATACCTGCTCCAGCAATCACGACCTGTAATGGTTTAGTGGGTTGTTCACTGTTTCTGAAAAATGAAGATAGTTGTCCAGCTTCCAAAAAGTTTATTGTGTTTTCTAGTGGAG
+
CCCCCGGGGGGGGGGGGGGGGGGGGGGGGGGGGGGGGGGGGGGGGGGGGGGGGGGGGGGGGGGGGFGGGGGGGGGGGGGGGGGGGGGGGGGGGGGGGGGGGGGGGGGGGGGGGGGGGGGGGGGGGGGGGGGGGGGGGGGGGGGGGGGGGGGGFGGGGFFGGGGGGGGGGFDBFGGGGGGFGGGGGGGGGGGGGGFGGGGFFGGGGGGGGGFDGGGFFFGGFFFFFFFFDFGFGFFFFFFFFFGCCFFF=>6
@M03495:532:000000000-M42H9:1:1109:13261:18868 2:N:0:ACAGGAAA+TAGACAAT
ATATTTTGCCGTTGATAAACCAGAACCATCCAAAGCTCACATGCTGACAGATCGGAAGAGCGTCGTGTAGGGAAAGAGTGTATTGTCTAGTGTAGATCTCGGTGGTCGGCGTATCACTAAAAAAAAAAAAAACAAAAGAGACTCTACAATGACCACAACAGTTCACAATACTGAGACAAAGACGACCGACCATCGCTCTGTCATCTAACATATAGCTATGTACTTACATGAATCACTCATCGTTTGCTCTA
+
CCCCCGGGGGGGGGGGGGGGGGGGGGGGGGGGGGGGGGGGGGGGGGGGGGGFGGGGGGGGGGGGGFFFGGGGGGGGGGGGGGGGGCFEEFG@E<DA<BEC,B,BC4,+++4+7+95,:,=FCAFGGGEGF@++@,3,,+,,,,,,,,373,,,,8+8,5>,,3,,,3,,3,3,3,,,,,,,,,******4)4++)****5+++++++1+230+++1+++++3+3++/2)******)**)+*)1(()0*<4*
@M03495:532:000000000-M42H9:1:1109:7317:18878 2:N:0:ACAGGAAA+TAGACAAT
ATATTTTGCCGTTGATAAACCAGAACCATCCAAAGCTCACATGCTGACAGATCGGAAGAGCGTCGTGTAGGGAAAGAGTGTATTGTCTAGTGTAGATCTCGGTGGTCGCCGTACCATTAAAAAAAAAAAAAGACAAGTAACTCATCAGTATGAATTAGTTCCTCAATCAACTGCAATATGCTGGTATAGCTCATCGTTCTCTCACGATACTGCAAAAGCAGTGTACGACGCCGTTCCTCTACGTAAATCGG
+
CCCCCGGFFGGGGD@FGGGGGFGGGFGGGGGGGGFGCGFGDDGGGGGGGFGFDGGGEEGGCEFGGGCCCEFEGGGGFFGGGFF<FFF@AFGF<CAF<,,,,:@,@,AFE,7+8,+5,:?,FFD=C>BFG++++,,8,9,,3,,@9,,,,6,,,,9>,,3,,,,,,43,8,3@:,6,2,,,,,,,,,7,,2+7,,02/4*14+,*+****2+,+44+2)*0)11+412)(//)1))))+++*+*/)0)/)00
@M03495:532:000000000-M42H9:1:1109:27137:18940 2:N:0:ACAGGAAA+TAGACAAT
ATATTTTGCCGTTGATAAACCAGCTAATCCTGAAAAAAAAATCAAAGCTAAAAACTACAATGCTAAGACCACGATGTGACTGCTATCAAAGTTAGATATATATGTAAATTATTCATCTGTCAAATCCTAGAATTATATCATACCTGCTCCAGCAATCACGACCTGTAATGGTTTAGTGGGTTGTTCACTGTTTCTGAAAAATGAAGATAGTTGTCCAGCTTCCAAAAAGTTTATTGTGTTTTCTAGTGGAG
+
@CCCCF9C<FF@EEFGG9FEFE@FF@EEGGGGGG<EEGGDGGGFGFFGF<FECCFGFFCF<EGGGGGGG?FGGGFGGFGFGFGDGCFGGAFGGGGFFGEFFFAGGGGGFGGGGAFEGGDFFFGGGFEFGFGFGGGGGGFEGGGGGGFGC=FE8EGGE<DEGGGGGG9EEFCGGGGGFCF@CEGEGCFFEDDDDFFFGFFGFFA==+=ECCCCCCFFGFGGFFA6BFCF@GGFGFFFFFFGFFFC?6=@9*9
@M03495:532:000000000-M42H9:1:1109:16241:18947 2:N:0:ACAGGAAA+TAGACAAT
ATATTTTGCCGTTGATAAACCAGAACCATCCAAAGCTCACATGCTGACAGATCGGAAGAGCGTCGTGTAGGGAAAGAGTGTATTGTCTAGTGTAGATCTCGGTGGTCGCCGTATCATTAAAAAAAAAAAAAAAAAAAAAAAAAGTATGACAGTATAGAGGATCGAAGAAACACTGTACGGGTCGTACGAGAACGTGAGTTCAGTGTAGCACGTGAGACAACATCGTGTCATGGTAGACTGTTGACGAGATG
+
CCCCCGGGGGGGGGGGGGGGGGGGGGGGGGGGGGGGGGGGGGGGGGGGGGGGGGGGGGGGGGGGGFEGGGGGGGGGGGGGGGGGG@FFEFGFGG9,EC?AFF:=:4<C+4>@:=AFEA,CAEACFGGGE6+8+++3+**4****,,2,72,,227,7,,4,,,**+*3+**2*+++++/******3**///*+*)***0+**+**00+0******)00**0))))))).***2****//0/*+),.)0()/
@M03495:532:000000000-M42H9:1:1109:6413:19009 2:N:0:ACAGGAAA+TAGACAAT
ATATTTTGCCGTTGATAAACCACCCTCCCTGTGGTCGTTATCTTGCTCCTTCTGTCGTCAACGAATTTACTAATTCCAAAGCTCACATGCTGACAGATCGGAAGAGCGTCGTGTAGGGAAAGAGTGTATTGTCTAGTGTAGATCTCGGGGGGCGCCGTGTAATTAAAAAAAAAAAAAAGATAAAAAAATAGGTAGAGTGAGGGAGAAGCTAAACAAATAATAAAAAAAAAATAATAGAGACAAGGACAATA
+
CCCCCGGGGGGGGGGGGGGGGGGGGGGGGGGGGGGGGGGGGGGGGGGGGGGGGGGGGGGGGGGGGGGGGGGGGGGGGGGGGGGGGGGGGGGGGGGGGGGGGGGGGGGGGGGGGFGGFGGGGFFGFGGGGGGFCFGGDCA;,=9,9AAC++C**B**11*4*+++++55CCCEDD?5//**+3+0:+/**+*+++*0*+0+**********/+**0)1*********)0()10**1*1**+))*(()0).**
@M03495:532:000000000-M42H9:1:1109:23792:19010 2:N:0:ACAGGAAA+TAGACAAT
ATATTTTGCCGTTGATAAACCACCCTCCCTGTGCCCTCCAAAGCTCACATGCTGACAGATCGGAAGAGCGTCGTGTAGGGAAAGAGTGTATTGTCTAGTGTAGATCTCGGTGGTCGCCGTAGCATTAAAAAAAAAAAACACAAAATAGTAAAGGGAGGCTTAGTGCGTCATAACAACAAAAGACTAGACATACGAAAGCTATTGTCGCTACAGCGTGCAGCACTCGAACAGATACTGATATGTTAGCGTAC
+
CCCCCGGGGGGGGGGGGGGGGGGGGGGGGGGGGGGGGGGGGGGGGGGGGGGGGGGGGGGGGGGGGGGGGGGGFGGGGGGGGGGGGGGGGGGGGFG9FGGGCE<<,5AFC@?CBB,>+4>48+9,,<<EEGFGGFCG+++,,,+,,,7,3,,,,,+,++4,,,,,8,**3*,,344,,,4,4,*,,,,,,,+74A),***,+21+4+*4**.+*22)*.*+2)))0)).()*)+1+++**+1*2))**)-)0
@M03495:532:000000000-M42H9:1:1109:16277:19031 2:N:0:ACAGGAAA+TAGACAAT
ATATTTTGCCGTTGATAAACCAGGGACTCAGGCTGGTCCAAAGCTCACATGCTGACAGATCGGAAGAGCGTCGTGTAGGGAAAGAGTGTATTGTCTAGTGTAGATCTCGGTGGTCGGCGTATCATTAAAAAAAAAAAAAAAATATAATTCGTGTGTTCAGACCACGGTCATCAGAACGAGGGGCACACGATCTTCTCTTAATGTGCACTAAGTACATGGAGTAACATTCGTGATGCACTTAGTCAGTTTAG
+
CCCCCGGGGGGGGGGGGGGGGGGGGGGGGGGGGGGGGGGGGGGGGGGGGGGGGGGGGGGFGGGGGGGGGGGGGFGGFGGGCGGGGGGGGGGGGCF9FGFEF9?EFFCFEGCGC?<=++>4++,CF9,5?EFGGCBC>+8+++,337,,,5+3*,*3,,,,,4*,6*4**15,,,,,1***4********29**2++211+++++3+++22/++1+++1**.))****1)0*)*.*0*/*3**3))*1*)1*
@M03495:532:000000000-M42H9:1:1109:9221:19056 2:N:0:ACAGGAAA+TAGACAAT
ATATTTTGCCGTTGATAAACCAGCTAATCCTGAAAAAAAAATCAAAGCTAAAAACTACAATGCTAAGACCACGATGTGACTGCTATCAAAGTTAGATATATATGTAAATTATTCATCTGTCAAATCCTAGAATTATATCATACCTGCTCCAGCAATCACGACCTGTAATGGTTTAGTGGGTTGTTCACTGTTTCTGAAAAATGAAGATAGTTGTCCAGCTTCCAAAAAGTTTATTGTGTTTTCTAGTGGAG
+
CCCCCGGGGGGGGGGGGGGGGGGGGGGGGGGGGGFGGGGGGGGGGGGGGGGGGGGGGGGGFGGGGGGGGGGGGGGGGFGGGFGGGGGGGGGEGGGGGGGGGGGGGGGGGGGGGGGGGGGGGGGGGGGGGGGGGGGGGGGGGGGGGGGGGGGG@EFGGGGGGGGGGGGGGGGGGGGGGGF8CEEGGGGGGGGFGGFGFFGGFGGGDFGDFGFGGGGFFAGGFFFFFFF5=CGFFFFCEFFGFFGEFFBF)A6
@M03495:532:000000000-M42H9:1:1109:3178:19103 2:N:0:ACAGGAAA+TAGACAAT
ATATTTTGCCGTTGATAAACCAGTCTCCAAAGCTCACATGCTGACAGATCGGAAGAGCGTCGTGTAGGGAAAGAGTGTATTGTCTAGTGTTGATCACGGGTGTCGCCGTCTCATTTAAAAATAAAAATAAATTCATGAGTATGGTACCACGACTAAACAACTTCATTTCCAATCAGTTCATGTTATTAGCACAATACATACACTTACCGTTGAACATCAGTTTGTGCCTCTTAGTAGCAATAGTCACCTGT
+
CCCCCGGGGGGEFDGGGGGFGFCECEFGGGGGGGFDGGGGGFEFEGGGGGGGGGEGGGGFEC@FACFFGCFCEFFGFGGDDFC@ADFG,6,:,C,,:,8++87B4,84++,:5,?,5???<,C955,4,,,,,4,9,,9499,,99,,,,+66+6,,4,4,3,,383:,,7,,63,77,@,BF,=,,,,66>@@+,+,+,57,52++1+00+*+2+5*+*3?++0*++***++1+1++=9/+,*2+4***+
@M03495:532:000000000-M42H9:1:1109:21652:19142 2:N:0:ACAGGAAA+TAGACAAT
ATATTTTGCCGTTGATAAACCAGAACCATCCAAAGCTCACATGCTGACAGATCGGAAGAGCGTCGTGTAGGGAAAGAGTGTATTGTCTAGTGTAGATCTCGGTGGTCGCCGGATCATTAAAAAAAAAAAAAAAAGGACATAAGATCAACACACTAGTATTACAAAACACAGACTGAGACACGATACTATAGTTGTAGCAACAAGCAGGATCACTACACAGTATGGTGACTGAGTCTACTGCTACATGCTAG
+
CCCCCGGGGGGGGGGGGGGGGGGGGGGGGGGGGGGGGGGGGGGGGGGGGGGGGGGGGGGGGGGGGGGGGGGGGGGGGGGGGGGGG<EDFGGFFAFC9,B@=C@CF?9@+?++7+8,CA,CAFGGGGEGGEF@+8++38,,3,,3,,,,3,*,*,,,37,,,5,,,2,,,226D,2,,6<7=*****,,,,+,,,+,+1++.***1****2/0*++)*)***+++)+++/++)*1*****+*/36)1*))**
@M03495:532:000000000-M42H9:1:1109:12047:19203 2:N:0:ACAGGAAA+TAGACAAT
ATATTTTGCCGTTGATAAACCAGGCGGACCAAAGCTCACATGCTGACAGATCGGAAGAGCGTCGTGTAGGGAAAGAGTGTATTGTCTAGTGTAGATCTCGGGGGGCGCCGTATAATTAAAAAAAAAAAAACAAAAAAAACAAAAGACAATGGAGGATAAACTAGAGTAAACAGACTAAAGAACAAAAATTAGAATGAGCGAAGATGGGAGGACATCAGAAAGAAACAAAACATACCACTAAGTAATGACTA
+
CCCCCGGGGGGGGGGGGGGGGGGGGGGGGGGGGGGGGGGGGGGGGGGGGGGGGGGGGGGGGGGG@FGGGGGGGGGGGGGGGGGGFGGGGFCBD9@9CBE,D:>C**>:>C**8,,,8,<CEFGDEFGCG5*2******/2/;*20**2*0+++*/*++++++0+3++++2++*0*+++2++*20*2**2+0+++*+*+**))**0***2*)***36*/**))0)))))(**0***)*))+0)+))*1*)**
@M03495:532:000000000-M42H9:1:1109:14453:19246 2:N:0:ACAGGAAA+TAGACAAT
ATATTTTGCCGTTGATAAACCAGTCTCCAAAGCTCACATGCTGACAGATCGGAAGAGCGTCGTGTAGGGAAAGAGTGTATTGTCTAGTGTAGATTTCTGTGGTCGCCGCATCATTAAAAAAAAAAAAAAACATCATCAGCATACGCAAAGCAAGAACGCACGGACATAGACAATGAAGTACAGGCGATGCATCCAGACACCAGTGAGAATGAGAGCCAAGTACAACATTAGAATGTCCACACACTGGAGAC
+
CCCCCGGGGGGGGGGGGGGGGGGGGGGGGGGGGGGGGGGGGGGGGGGGGGFFGGGGGGG:FEFGGGGGG@FGGGGGGGGGGGCEGGGFEE@9<@,A,,B6C?4,++87+8,+,<C?55?FGEFG@C6@7++,,339,,,,,,,8,++8+,8,,,,,,+35******,,,5,,,,2,2,5;,,,2*4=**4*,4,)22***)**+2+*++*12+22)*)2*2+3+3)0))**/***/1**+))*,,*).4)0
@M03495:532:000000000-M42H9:1:1109:20147:19282 2:N:0:ACAGGAAA+TAGACAAT
ATATTTTGCCGTTGTAAACCACCCTCCCTGTGGTCGTTATCTTGCTCCTTCTGTCGTCAACGAATTTACTAATTCCAAAGCTCACATGCTGACAGATCGGAAGAGCGTCGTGTAGGGAAAGAGTGTATTGTCTAGTGTAGATATCGGTGGTCGCCGGAGCATTAAAAAAAAAAAAAAAGTAAAAAGACTATTACACGAAAGATGGCCACTGAACACATACGTGTCCAGGTAAGCAGCGTCGACGTGATAAA
+
CCCCCGGGGGGGGGGGGGGGGGGGGGGGGGGGGGGGGGGGGGGGGGGGGGGGGGGGGGGGGGGGGGGGGGGGGGGGGGGGGGGGGGGGGGGGGGGGGGGGGGGGGGGFGGGGGGGGGGGFGGGEFGGGGG,CFFFGFAFFCA,9,@@4FC4,++863++++,8,=@E8EEE:F5:811*,,,4,,*46,,4,=,+,**)*)*++***+*0)+*0+2*)+*)*)))33)(**1*0*)))7*))/(().)./*
@M03495:532:000000000-M42H9:1:1109:16878:19317 2:N:0:ACAGGAAA+TAGACAAT
ATATTTTGCCGTTGATAAACCACCCTCCCTGTGGTCGTTATCTTGCTCCTTCTGTCGTCAACGAATTTACTAATTCCAAAGCTCACATGCTGACAGATCGGAAGAGCGTCGTGTAGGGAAAGAGTGTATTGTCTAGTGTAGATCTCGGTGGTCGCCGTATCATTAAAAAAAAAAAAAAAGAAAATGCAGATAGCAACAACAGAGACAACGAAGAGATACTTGAGCAGACATATGGTTGTAAATTCACAGGG
+
CCCCCGGGGGGGEFGGGGGGGGGGCFFFGGGGGGFCFEGGGGFGFDCFFGGFFDFFEFGFGGGGGGGGGGGGGGGFFFGGEFGGGGGGGGGGGGGGGFFGGGGGGGGGGGGEGFGGGGGGGGGFGFGGGGG,9,C9FFG9A=A,49,D4>=4,846++6,@;C,3>;A,>C776B@91***6,,,,,4,,*,4,+,*4*6)*,**02*/1.*/9*)++++++0))*))/2+177+++))3**+))/**).)
@M03495:532:000000000-M42H9:1:1109:5700:19397 2:N:0:ACAGGAAA+TAGACAAT
ATATTTTGCCGTTGATAAACCAAAGCTCACATGCTGACAGATCGGAAGAGCGTCGTGTAGGGAAAGAGTGTATTGTCTAGTGTAGAGATCGGTGGTCGCCGTATCATTAAAAAAAAAAAAAAACCCTAGTTCCACATTACGAATACAGAAACACTCTCAAAGCATATACATCATCGCATGATCATGATTACCACACATTTCCCAAACAACCTAAAGCAGAACATCAGTTACTAACACGAAACACAAGATCC
+
CCCCCGGGGGGGGGGGGGGFGGGGGGGGGGGFGGGGGGGGGGGFGGGGFGFGCEF@FFCGGGFGGGFGEFGGGGGEEFFGGG9<<9,6,,6F:@FB,++8@44,,C?AEC<<FEEEGGD7+33+++,,,,,,7,,,,9,,++6,87,3,,,,,3,6,,,,,,3,7,,,57,,,,,,4***,5,,52:,,,2>=,)1144,++,40;/,**)+200*+)2*).=+8+/+)+211+)))))2))*.())))0*
@M03495:532:000000000-M42H9:1:1109:26970:19421 2:N:0:ACAGGAAA+TAGACAAT
ATATTTTGCCGTTGATAAACCAGGACTCAGGCTGGACCAAAGCTCACATGCTGACAGATCGGAAGAGCGTCGTGTAGGGAAAGAGTGTATTGTCTAGTGTAGATCTTGGTGGGGGGGGGAACACTAAAAAAAAAAAAACGATCATGTCAGTGTAGTGCACTGTATTCATCTCCAGACCATGCACTTGCAGTCTCTTATCACATCCACTACCTCGTCCATCTCTGTCTCCTGTGGTTGGACGAGTCTATTCC
+
CCCCCGGGGGGGGGGGGGGGGFF7<FFGGGGGGGGGGGFGGGGGFGGGGGGGGGGGGGGGG>FGGGGGGGGDGGGFGGG,EFGGGEFFGCGGEEFFDF,<,:5,95,,6,4B++++*****2;2<,<,30****1***/**/**+2++++2++0+++++3+0+++++20++00+++*/*3+0+0++++++*2+<9+*2:+*2+*2**+**)+***81)***/9/7@6*)0*90).))))+))2-(***)**
@M03495:532:000000000-M42H9:1:1109:15350:19465 2:N:0:ACAGGAAA+TAGACAAT
ATATTTTGCCGTTGATAAACCAGGACTCAGGCTGGACCAAAGCTCACATGCTGACAGATCGGAAGAGCGTCGTGTAGGGAAAGAGTGTATTGTCTAGTGTAGATTGCGGTGGTCTCCTGTGTAATAAAAAAAAAAACATATGCATTAGACAGCGAACCCCTCACAACCTGAACCACACGACAAACAAGTGAATTAAGAATATTGACTGCCAGAAGTCGATTTTGACATCGCAAAAGCAACCAGTACCCAAA
+
CCCCCGGGFGGGGGGGGGGGGGFF<FFEGGFGGGBFGGGGGGGFFDFAFFGGG9FDFEGGGGGGF@DFGFGFGGF@F9F<FGGEFGGGGEFE5C6C?F,<<,,,9,56484=?,,,:,,,,,,:C,9?C,:>@C+++AA,7,63,39=96=,,++++8383:,@,,85@88;,*3*@:3***4,,4,,,,=,5,4,4,+4+442+B+,*;)0*2,++)//+)++2;++/**))..2;))*))*).1**)))
@M03495:532:000000000-M42H9:1:1109:4672:19478 2:N:0:ACAGGAAA+TAGACAAT
ATATTTTGCCGTTGATAAACCAAAGCTCACATGCTGACAGATCGGAAGAGCGTCGTGTAGGGAAAGAGTGTATTGTCTAGTGTAGATCTCGGTGGTCGCCGTATCATTAAAAAAAAAAAAAGTAAAGAGAGTGTGTCGGAGCGATCGGTAAAGCTAAACCCAATACATCTGAATACTGAGGAATACAAAATACTATCTCAGTCACATCATCAGCATTTAACCACTTAATTACTAATCATGTAGCGAGACAT
+
CCCCCGGGGGGGGGGGGGGGGGGGGGGGGGGGGGGGGGGGGGGGGGGGGGGGEGGGGGGGGGGGGGGGGGGGGGGFFGGGGGGFFC,<CEEFFEEC9:+BF+8<,EE,BBFGGGFFFB>7=+5:AA9?,,+,,,,,,++68+++,++++,+,,3,,,,,,*663>,,,,,,,,,,,,,5,*,,,5<,2,,*,,1+,+,+2+49++++,+1+,**1+++1+3/*0)++3/+++2+++*++++++.(2.0()*
@M03495:532:000000000-M42H9:1:1109:10631:19509 2:N:0:ACAGGAAA+TAGACAAT
ATATTTTGCCGTTGATAAACCAGCTAATCCTGAAAAAAAAATCAAAGCTAAAAACTACAATGCTAAGACCACGATGTGACTGCTATCAAAGTTAGATATATATGTAAATTATTCATCTGTCAAATCCTAGAATTATATCATACCTGCTCCAGCAATCACGACCTGTAATGGTTTAGTGGGTTGTTCACTGTTTCTGAAAAATGAAGATAGTTGTCCAGCTTCCAAAAAGTTTATTGTGTTTTCTAGTGGAG
+
CCCCCGGGGGGGGGGGGGGGGGGGGGGGGGGGGGGGGGGGGGGGGGGGGGGGGGGGGGGGGGGGGGGGGGGGGGGGGGGGGGGGGGGGGGGGGGGGGGGGGGGGGGGGGGGGGGGGGGGGGGGGGGGGGGGGGGGGFFGGGGGGGGGGGGGGGGGGGFFGGGGGGGGGGGGGGGGFGGGGGGGEGGGGGGGFGGFGGGGFFFGGDGGGGGFGGGGFGFGGFFFFFFFF>FGFGFFFFFFGFFG=EFFFFFA
@M03495:532:000000000-M42H9:1:1109:17948:19575 2:N:0:ACAGGAAA+TAGACAAT
ATATTTTGCCGTTGATAAACCAGTCTCCAAAGCTCACATGCTGACAGATCGGAAGAGCGTCGTGTAGGGAAAGAGTGTATTGTCTAGTGTAGATCTCGGTGGTCGCCGGATCATTAAAAAAAAAAAAAAAAATAAGACATAAGGTTGCACGATCACTACCAGAAAGATTATAAAATAGTCATGGTGTTAACACACAGTCAGCAATACCTGTCTAACACCCTTAGTGGATCGTCGTAATGCTACGCATACCC
+
CCCCCGGGGGGGGGGGGGGGGGGGGGGGGGGGGGGGGGGGGGGGGGGGGGGDGGGGGGGEGGGGGGGGGGGGGGGGGFGGGGFGGGGGGC99,,95A@F:,>,,++B=C=:44?F,EF<FGGGCFC73C@:+,,3,8,8,,,3,3,,,,,**6,6,,,,,3,,4,,,2,5,@9,>,,2265,,,,,,*,4+7,,0**,*5+0+**+2++*++32=+*22)).)*1+)*/**)/).)))*+0/+((.).))/
@M03495:532:000000000-M42H9:1:1109:19774:19596 2:N:0:ACAGGAAA+TAGACAAT
ATATTTTGCCGTTGATAAACCAGCTAATCCTGAAAAAAAAATCAAAGCTAAAAACTACAATGCTAAGACCACGATGTGACTGCTATCAAAGTTAGATATATATGTAAATTATTCATCTGTCAAATCCTAGAATTATATCATACCTGCTCCAGCAATCACGACCTGTAATGGTTTAGTGGGTTGTTCACTGTTTCTGAAAAATGAAGATAGTTGTCCAGCTTCCAAAAAGTTTATTGTGTTTTCTAGTGGAG
+
CCCCCGGGGGGGGGGGGGGGGGGGGGGGGGGGFFGGGGGGGGGGGGGGGGGFFGGGGGGGGGGGGGGGGGGGGGGGGGGGGGGGGGGGGGGFGGGGGGGFGGGGGGGGGGGGGGGGGFGGGGGGGGGGGFDFGGGGGFGGGCEFGGFF=EFFCFGGFGGGGGGGGFGCFGFGGFF;=FF?CEGGGGGGGGGGGGFGGGGFFGFGC<FGGGFGGGFAFFGFFFAACFF>:DGFGFFCFFFGFFGEEFFCDA*
@M03495:532:000000000-M42H9:1:1109:21460:19605 2:N:0:ACAGGAAA+TAGACAAT
ATATTTTGCCGTTGATAAACCAGCTAATCCTGAAAAAAAAATCAAAGCTAAAAACTACAATGCTAAGACCACGATGTGACTGCTATCAAAGTTAGATATATATGTAAATTATTCATCTGTCAAATCCTAGAATTATATCATACCTGCTCCAGCAATCACGACCTGTAATGGTTTAGTGGGTTGTTCACTGTTTCTGAAAAATGAAGATAGTTGTCCAGCTTCCAAAAAGTTTATTGTGTTTTCTAGTGGAG
+
CCCCCGGDGGGGGGGGGGGGGGGGGGGGGGGGGGGGGGGGGGGGGGGGGGGGGGGGGGGGGGGGGGGGGGGGGGGGGGGGGGFGGGGGGFGFGGGGGGGGGGGGGGGGGGGGGGGFGGGGGGGGGFDFGFGGGGGGGGGGGGGEGGGGFGGFGGGGFFGGGGGGGFGGGGGFFFGGGGGGG>EEGGFGGGGGGGFGGGGGFFGGGGGGGGFGGGFFGFGGFFFFFFFFADGFGFF+B1;EFFFEEFFFDFA
@M03495:532:000000000-M42H9:1:1109:5565:19657 2:N:0:ACAGGAAA+TAGACAAT
ATATTTTGCCGTTGATAAACCAGCTAATCCTGAAAAAAAAATCAAAGCTAAAAACTACAATGCTAAGACCACGATGTGACTGCTATCAAAGTTAGATATATATGTAAATTATTCATCTGTAAAATCCTAGAATTATATCATACCTGCTCCAGCAATCACGACCTGTAATGGTTTAGTGGGTTGTTCACTGTTTCTGAAACATGAAGATAGTTGTCCAGCTTCCAAAAAGTTTATTGTGTTTTCTAGTGGAG
+
A@C-BFFE@FGGGC<FGEGCFDA,CE<CAC6CC<6;CFCCFF@FF<C@FFFE9FEGFGC9FEFFF<FFFGGGGDFGGE<EFGGFGGCF?EGGGGGFAGGGGFGGFFGDFCFGGG<CFGGE,C<AFG8,A?ECFGGGGF;EEF>,C?BFFGC,A@G9BFGGGGGGF@;C;DEB7,@DDFGGG6E>?9:;EGGDFFFDCFF,;?DD6=DFGC<;C@@++;?7CF976@A*14?BGFFFFF9CAA=>99==96*
@M03495:532:000000000-M42H9:1:1109:6893:19672 2:N:0:ACAGGAAA+TAGACAAT
ATATTTTGCCGTTGATAAACCACCCTCCCTGTGGTCATTATCTTGCTCCTTCTGTCGTCAACGAATTTACTAATTCCAAAGCTCACATGCTGACAGATCGGAAGAGCGTCGTGTAGGGAAAGAGTGTATTGTCTAGTGTTAATTTGGGTAGGTGCCGGGGCTTTAAAAAAAAAACAAAAATATAAAAACATAGTTCTAGTACGAAAATAGAATGTATAATGTTTAAAGGTCTTAGTATAGAGATATACGAA
+
CCCCCGGFFFFGGDFGGAFGGGGECDGDGFEEFFEEAFGFEFFAGCFAFGGGGGGEDFFCFGFFGGFGGFFGGGGFAFGGGCGGFGFFADGGFFEFGEGGGGGG?FFF:CGEFEF9?=CFGGGGGGGGGGG@AFDDE44,,,44C,,+4,4+,C,94=+4+3,,,36,C+6+8+46,,,*@@,@,,,,61*,,5+,5,+,++*//**5+2+,++1+2++++++++++4**+1+14111++314.)13+,.;
@M03495:532:000000000-M42H9:1:1109:10297:19693 2:N:0:ACAGGAAA+TAGACAAT
ATATTTTGCCGTTGATAAAACAGCTAATCCTGAAAAAAAAATCAAAGCTAAAAACTACAATGCTAAGACCACGATGTGACTGCTATCAAAGTTAGATATATATGTAAATTATTCATCTGTCAAATCCTAGAATTATATCATACCTGCTCCAGCAATCACGACCTGTAATGGTTTAGTGGGTTGTTCACTGTTTCTGAAAAATGAAGATAGTTGTCCAGCTTCCAAAACGCTTATTGTGTTTTCTAGTGGAG
+
CCCA6E<<@FGCB7FGGAF,,C@AAEEFDFGCE8,C@:@@@FGCC<,FF9F,;,6,CC6F6<C@E<CFEGGFGECGC,E6ECFEG<FEE?FGFFB<FFFGF?AFE,CFEAEFG9,9FFFE<F,F?<,BAFF<F;EF9A;;FE=EGFGGF=EFBF=,A,@EDCGCEFE;@D,8C8,63,=F==CCCE,3>DE;=D9EFD?DF?=+=+BFD7=E7CACF59F?FFF+3A6=*03*=BA=96:;;:84B=6)*3
@M03495:532:000000000-M42H9:1:1109:22465:19725 2:N:0:ACAGGAAA+TAGACAAT
ATATTTTGCCGTTGATAAACCAGCTAATCCTGAAAAAAAAATCAAAGCTAAAAACTACAATGCTAAGACCACGATGTGACTGCTATCAAAGTTAGATATATATGTAAATTATTCATCTGTCAAATCCTAGAATTATATCATACCTGCTCCAGCAATCACGACCTGTAATGGTTTAGTGGGTTGTTCACTGTTTCTGAAAAATGAAGATAGTTGTCCAGCTTCCAAAAAGTTTATTGTGTTTTCTAGTGGAG
+
CCCCCGGGGGGGGGGGGGGGGGGGGGGGGGGGGGGGGGGGGGGGGGGGGGGGGGGGGGGGGGGGGGGGGGGGGGGGGGGGGDFGGGGGGGGGGGGGGGGGGGGGGGGGGGGGGGGGGGGGGGGGGGGGGGGGGGGGGGGGGGGGGGGGFGGGGGEGGGGGGGGGGGGGCGGFGEFFGGGFGGGGGGGGGGFGGGFGGGGG*8EFFGGGFCFGGGF?FFGGFFFFFFFF@CDFFFFFFFFFFFGFFFFFFFA
@M03495:532:000000000-M42H9:1:1109:15393:19743 2:N:0:ACAGGAAA+TAGACAAT
ATATTTTGCCGTTGATAAACCACCCTCCCTGTGGTCGTTATCTTGCTCCTTCTGTCGTCAACGAATTTACTAATTCCAAAGCTCACATGCTGACAGATCGGAAGAGCGTCGTGTAGGGAAAGAGTGTATTGTCTAGTGTAGATATCGGTGGTCGACGGAGCATTAAAAAAAAAAAAAAAACAGTCGTCCGTAGTCACACGATCACCTCACCTCAACCAATGTCCGCAGTAACAACAGTACCACACACGCCC
+
CCCCCGGGGGGGGGGGGGGGGGGGGGGGGGGGGGGGGFGGGGGGGGGGGGGGGGGGGGGGGGGGGGGGGGGGGGGGGGGGGGGGGGGGGGGGGGGGFGGGGGGGGGGGEGGGGFGGGDFGGGFGGGGGGGG?FEFEEG;,C;=,,4@F+++4,4++>+++68,,8EFF@>8@<6B@784**,,,,*****14**1+2+**.*******2*)+226.*)**)0/*)0))(**9**)0)1*+0*260))0,))
@M03495:532:000000000-M42H9:1:1109:22611:19751 2:N:0:ACAGGAAA+TAGACAAT
ATATTTTGCCGTTGATAAACCACCCTCCCTGTGGTCGTTATCTTGCTCCTTCTGTCGTCAACGAATTTACTAATTCCAAAGCTCACATGCTGACAGATCGGAAGAGCGTCGTGTAGGGAAAGAGTGTATTGTCTAGTGTAGATCTCGGGGGGCGCCGTATCCTGACAAAAAAAAAAAACAAACATGTACTTATATGACCCTCTCTTGAACATTGAACACCCATCTACAGACAAATGATCGTTAGTATATTC
+
CCCCCGGGGGGGGGGGGGGGGGGGGGGGGGGFEGFGGGGGGGGGGGFFGGGGGGGGGGGGGGGGDGGGGGGGGGGGGGGGGGGGGGGFGGGGGGFFGCFGGGGGGGGGFGEFEGGGGGGGGFGFGFFGGGG<EFFGFFC9,,9,;AFF+8C*****=F52C++++5++55@?E/**2***1***+++++2*3007+*+**)/*0***+*0/+**+*****).))****)*1)*)*1****.)*(.*/*)/*
@M03495:532:000000000-M42H9:1:1109:4257:19813 2:N:0:ACAGGAAA+TAGACAAT
ATATTTTGCCGTTGATAAACCAAACCACTTCTTGCCCTCCAAAGCTCACATGCTGACAGATCGGAAGAGCGTCGTGTAGGGAAAGAGTGTATTGTCTAGTGTAGATCTCGGTGGTCGGCGTATCATTAAAAAAAAAAAAAAAAAAATAACACAGGAGAGTGCAGAAATGCCAATAAAAAAACAAAGAAGGAGAAAGTGCTGTGTCAAGTGTAGTCTCATTATAAATAGGCATGTCAAGCATTGACCATATA
+
CCCCCGGGGGGGGGGGGGGGGGGGGGGGGGGGGGGGGGGGGGGGGGGGGGGGGGGGGGGGFGGGGGGGGGGGGGGGGGGGGGGGGGGGGGGGGGDGGGGGGEFGFG9DF8B?BC,,>+6=+4+:A,5,9AAEF>BFEE7@=8+353,,,,,,,,6,*3*,,2,,,,,,,2,,,,,,124****3**+*+*04:*)++4++1+++3++++++4*0+***2*********.**6**//******+.)/)))**
@M03495:532:000000000-M42H9:1:1109:10084:19824 2:N:0:ACAGGAAA+TAGACAAT
ATATTTTGCCGTTGATAAACCAGCTAATCCTGAAAAAAAAATCAAAGCTAAAAACTACAATGCTAAGACCACGATGTGACTGCTATCAAAGTTAGATATATATGTAAATTATTCATCTGTCAAATCCTAGAATTATATCATACCTGCTCCAGCAATCACGACCTGTAATGGTTTAGTGGGTTGTTCACTGTTTCTGAAAAATGAAGATAGTTGTCCAGCTTCCAAAAAGTTTATTGTGTTTTCTAGTGGAG
+
CCCCCGGGGDCFGGGGGGGGGGGGGGGGGGGGGGGGFEGGGGGFGGGFGEFFFGGGGGGGGGGGGGGGGFGGGGGGGGGFGGGGGFFGFFGEFGGGGGGGGGGGGGGGGGGFGGGGGGGGGGGGG,AFGFEFGGGFGGGGFGGGGFGGDGFGGGFGGGGGGGGGGGGGGGGGGCFGGG?FGGCCFDGGGGGDGGFGDGGGFGG9=FGFC+<EFFFFFFGF58@FABFF@FFFGFFFF9;E>F@EEFFFD*3
@M03495:532:000000000-M42H9:1:1109:20647:19898 2:N:0:ACAGGAAA+TAGACAAT
ATATTTTGCCGTTGATAAACCACCCTCCCTGTGGTCGTTATCTTGCTCCTTCTGTCGTCAACGAATTTACTAATTCCAAAGCTCACATGCTGACAGATCGGAAGAGCGTCGTGTAGGGAAAGAGTGTATTGTCTAGTGTAGATCTCGGTGGTCGGCGGATCATTAAAAAAAAAAAAAAAATCATGCAGATTATTCGATGGCGTACAACAAAAATACTATAATACGTGGTAGCTGTAATGATTATTCGCTAT
+
CCCCCGGGGGGGGGGGGGGGGGGGGGGGGGGGGGGGGGGGGGGGGGGGGGGGGGGGGGGGGGGGGGGGGGGGGGGGGGGGGGGGGGGGGGGGGGGGGGGGGGGGGGGGGGGFGEGGGGGGGGGGGGGGFGGF9FFFG9;;,A,EFEFF+@F+,8+@>++++6,3@,D=@EEEEC:1:***,,,++1++20+,++12++2*)1/))/1+**)***+**/***1/7)/))(**)2******3**0).*))-))
@M03495:532:000000000-M42H9:1:1109:4073:19918 2:N:0:ACAGGAAA+TAGACAAT
ATATTTTGCCGTTGATAAACCAGGACTCAGGCTGGACCAAAGCTCACATGCTGACAGATCGGAAGAGCGTCGTGTAGGGCAAGAGTGTATTGTCTAGTGTAGATTTCGGAGGTCGCCGGATCATTAAAAAAAAAAAACACACCTATACTACTATAGTCAAAATAATCTAAACAACACACTCAAATAAGAACTAAAACTGTCCACACTCACACAACTAAACCCAACCATCAATCTTACTACCATGTACTCTC
+
CCCCCGGFGFCFGGGFGGGGGGGGFGGFGGGGGGGGGGGFGGGGGGGGGGGGGGGGGCFEGGGGE<FGG@@FCFFFFGG,DFGGFGGGGFGGEFCGGGGC,,:A,A,=+,8C:,+4B7+++8E,:595<F+:C7F=C+,3,+348,,,,835,,,,3,38,,,,7@,,,3@,7,6,4,*,1,,,,,2,,,;,,4*,*0;;+*1;**2,*2/4*1:)0;0*)22)).)*(2*+++1++++4))+)/+3*-*)
@M03495:532:000000000-M42H9:1:1109:19219:19930 2:N:0:ACAGGAAA+TAGACAAT
ATATTTTGCCGTTGATAAACCAGTCCAAAGCTCACATGCTGACAGATCGGAAGAGCGTCGTGTAGGGAAAGAGTGTATTGTCTAGTGTAGATCTCGGTGGTCGCCGTATCATTAAAAAAAAAAAAAAAAATGATCAAGATGAGATAGTTAAACGAAGCAAATACAGAGAATATGTACTAGACGAGCGAGAGGTTAGATTCAAGTAGATAACAGTCTCAGAATAAGCTTGGTGCTAGTATAGTCACTGTGGG
+
CCCCCGGGGGGGGGGGGGGGGGGGGGGGGGGGGGGGGGGGGGGGGGGGGGGGGGGGGGGGGGGGGGGGGGGGGGGGGGGGCFFGGGFEC<<9CFFCFFFGC544:@+,,BE?E9FGGGGGGGGC@++6>:,,9,9,,,,,,8@,7,,3,,,,7++33*,,,,>>,7,,,6,,,5,6,,,,,,**1*****)*,4+*3:+++++3++++++*0010+1+1*+++++/++(**)+****/*+*13))***)))
@M03495:532:000000000-M42H9:1:1109:15771:19987 2:N:0:ACAGGAAA+TAGACAAT
ATATTTTGCCGTTGATAAACCACCCTCCCTGTGGTCGTTATCTTGCTCCTTCTGTCGTCAACGAATTTACTAATTCCAAAGCTCACATGCTGACAGATCGGAAGAGCGTCGTGTAGGGAAAGAGTGTATTGTCTAGTGTAGATCTCGGTGGTCGCCGGATCATTAAAAAAAAAAAAAAAAAAAGACTCATCCCCTCGCATGCACATGCAACTTGGTTGTGTGCCAACGTGACACTATCATCGACCACATGC
+
CCCCCGGGGGGGGGGGGGGGGGGGGGGGGGGGGGGGGGGGGGGGGGGGGGGGGGGGGGGGGGGGGGGGGGGGGGGGGGGGGGGGGGGGGGGGGGGGCFFGGGGGG@DGFFGFCFFGGGGGGGGGGGGGGFFFFGGGGGGGFFFGGCFFEG@+,4+6F++++6,,8837@BCE@>*544*1**2*=*<+2++,1*)*)*)*)2+*+1*+**)+0*+**)**))*0/0.)(110*))/000+*)*(())))*/
@M03495:532:000000000-M42H9:1:1109:25391:19989 2:N:0:ACAGGAAA+TAGACAAT
ATATTTTGCCGTTGATAAACCACCCTCCCTGTGGTCGTTATCCTTCTGTCGTCAACGAATTTACTAATTCCAAAGCTCACATGCTGACAGATCGGAAGAGCGTCGTGTAGGGAAAGAGTGTATTGTCTAGTGTAGATCGCGGTGGTCTGCCGATCATTAAAAAAAAAAAAAATTGAATTAGCTCGACACCTACGTCAGCTTATGAACGGTCATGTAGCTCGTGTAACGATAACAGCGAATACACATCAACC
+
CCCCCGGGGGGGFGGGGGGGGGGGGGGGGGGGGGGGGGGGGGGGGGGGGGGGGGGGGGGGGGGGGGGGGGGGGGGGGGGGGGGGGGGGGGGGGGGGGGGGGGGGGCFEFGGGFDDFFGGFFGGGD,@CEFGEE9?9<=+4+>@>C+,444,4+46@,,6C@FGE7>CE+38C21,,,,,,,,,,*****/*4<*28**23*++++++**/)*+++33+++)))))++)6/*)2**)0))*.1+),))*))0
@M03495:532:000000000-M42H9:1:1109:17827:20025 2:N:0:ACAGGAAA+TAGACAAT
ATATTTTGCCGTTGATAAACCAAAGCTCACATGCTGACAGATCGGAAGAGCGTCGTGTAGGGAAAGAGTGTATTGTCTAGTGTAGATCTCGGTGGGTGCCGCATCATTAAATAAAAAAAAAAAAAACAAAGAATGAAAGTAAAGATCCGAGAGACGACAAAGGGATATAGCAACAATGCAGACTACAGTGTTCTGACACACCAGCATTGTAGAGCTAACTGCAACCACATGTAAGAGTGAACACTGTCAAA
+
CCCCCGGGGGGGGGGGGGGGGGGGGGGGGGGGGGGGGGGGGGGGGGGGGGGGGGGGGGGGGGGGGGGGGGGGGGGFGGGGG9<,,,,9C6C@EE@++B,9F++,+5A5AE?,5C?CE:+>+++++3+,,,:A,,7=,3,7@7,,C,,,,++3++@++84*3,,*,,,,,56,,,4>,,1>5,,,,5,,2,+,,,1=898,):*2**01*++1++++0+*2+*1*))))34*3+1;+*1+++1+()*1*)**
@M03495:532:000000000-M42H9:1:1109:11513:20060 2:N:0:ACAGGAAA+TAGACAAT
ATATTTTGCCGTTGATAAACCAGGCGGACCAAAGCTCACATGCTGACAGATCGGAAGAGCGTCGTGTAGGGAAAGAGTGTATTGTCTAGTGTAGATATCCGGGGTGGGCGGATCATTAAAAAAAAAAAAAAAGACACGTGATACAACATAGGGCTAGTTAGGCTCAACACGACGTCGACGAAAAGTTATTTCGAGCATTAAGAGAACTGGTTGATAAGTGAGTCTGTAAAGTCTAAGAAACTAGTGGTCAA
+
CCCCCGGGGGGGGGGGGGGGGGGGGGGGGGGGGGGGGGGGGGGGGGGGGGGGGGGGGGGGGGGGGGGGGGGFFGGGGGGGGGGGFGGGGGFAB,@E,,,,B+=+++8+:+4+++AE,,9C5,@@C=CCE*>C>*,,6*,,,,,,22,7,,<,,,6,,@>E9,,,++58:***1/*3*3**/:**++3+0+0+:*)1)0*<**+**7*3**0+/*+*****/1****0*)**1****/1/276+)-*)1)*/
@M03495:532:000000000-M42H9:1:1109:14061:20153 2:N:0:ACAGGAAA+TAGACAAT
ATATTTTGCCGTTGATAAACCAAAGCTCACATGCTGACAGATCGGAAGAGCGTCGTGTAGGGAAAGAGTGTATTGTCTAGTGTAGATCTCGGTGGTGGCCGGATCATTAAAAAAAAAAAAAAAAAACATAAGACAAACAATCCAAAGATCATACCTAACGATCAAAGCGGCTAGTGTATGATTTGTCACCACTACGTTCGCATAATCAACTCTCATATTAACCACAGTCAGTATCACGTGTTAACGAATGA
+
CCCCCGGGGGGGGGGGGGGGGGGGGGGGGGGGGGGGGGGGGGGGGGGGFGGGGGGGGGGGGGFGGGGGGGGGGGGEGGFGGF<CE@<,<C<D,C@=9,9:4++,@F,,@?FGGGFGGC++:8+83@3,,,,73@7,5,,3,5,3,,5,,,7,,,5,,,,*1*,*6,5,**4**,,,,,,,,,,,,,,,6,0*++/**2;*)*2*++++20+++*+++++1+***.))*)*****/*/)0*))+)))))(//
@M03495:532:000000000-M42H9:1:1109:21740:20179 2:N:0:ACAGGAAA+TAGACAAT
ATATTTTGCCGTTGATAAACCACCCTCCCTGTGGTCGTTATCTTGCTCCTTCTGTCGTCAACGAATTTACTAATTCCAAAGCTCACATGCTGACAGATCGGAAGAGCGTCGTGTAGGGAAAGAGTGTATTGTCTAGTGTAGATCGCAGTGGTGGACGGCACAATCAAAAAAAATATTACAATGACATACACAACATTCGCATCTAACGCACTCGTTCTCTTACGCTACTTGTACACCAAATAAATACGGCT
+
CCCCCGGGGGGGGGGGGGGGGGGGGFGGGGGFGGGGGGGGGGGGGGGGGGGGGGGGFGGGGGGGGGGGGGGGFFGEGGGGGGFGGGGGGGGGFFAFFGGGEEGGGGGGGGEEGFGGGGFGGGGGFGEFGGG:E,AFF;F,,@@,+8++44A,8B+,++3+33,,,@>E9EDEG,7,,,38,,,,,3,,,,4>C7*7+7+*3**++5:**;**2*4)2/=+++1))2)0)+++3+1:58;F*+=))+2)/.)
@M03495:532:000000000-M42H9:1:1109:17031:20280 2:N:0:ACAGGAAA+TAGACAAT
ATATTTTGCCGTTGATAAACCAGCTAATTCCAAAGCTCACATGCTGACAGATCGGAAGAGCGTCGTGTAGGGAAAGAGTGTATTGTCTAGTGTAGATCTCGGTGGTGGGCGTATCATTAAAAAAAAAAAAAAAATAAGGTGGATTGCGTAACAGATTAATAAAACTAACAAAAACCCTAACTCTAACAAGTATTAGTATACTATGGAAGAGTCATATGTTCAGATAGCCATATGACGTAGTCTGATGTGGG
+
CCCCCGGGGGGGGGGGGGGGGGGGGGGGGGGGGGGGGGGGGGGGGGGGGGGGGGGGGGGFGGGGGGGEGGGGGGGGGGGGGGGGG<EEFGEA,,9,<,B@=D@FGG,?+,7+8B<A?<<BEEFEGGGD>7++++,,,,,7,++,,,,+8+3+78,,,3,,3,@C,,,,4,;,,****,=7D,,22,,,,,+,1,1,+1+6:+,4+*1,**),*+++++3++11+3+++)00*++++2.5*5+4))+3+)*)
@M03495:532:000000000-M42H9:1:1109:21692:20300 2:N:0:ACAGGAAA+TAGACAAT
ATATTTTGCCGTTGATAAACCAGGGACCAGGCTGGACCAAAGCTCACATGCTGACAGATCGGAAGAGCGTCGTGTAGGGAAAGAGTGTATTGTCTAGTGTAGATCTCGGTGGTCGCCGGATCATTAAAAAAAAAAAAAAAACTAGAAAAGACATAGAAGGAAATATTAGAAAAACCACAAACAAGATGATATATGAAACAAGAAAAGTGGTGTGTCAAGGGCAACGTCAACACACGCACACATAATACACA
+
CCCCCGGGGGGGGGGGGGGGGGGGGGGGGGGGGGGGGGGGGGGGGGGGGGGGGGGGGGGGGGGGGGGGGGGGGGGGGGGFGGGFGFFFGGGGFGGGGGA?,,5,<E@E74@:4,++8@+8+@FAFA<FECFGGGGEC@:+8+,,,,33,,*,,,,,,,,,,2,,,,,52,,6@,**,*,,4,,,,,,,,,12,,++1+2:)2*****01*+****+++0*.)..))..4*2/*))))).*))+-)*1/)9*
@M03495:532:000000000-M42H9:1:1109:26994:20321 2:N:0:ACAGGAAA+TAGACAAT
ATATTTTGCCGTTGATAAACCAAAGCTCACATGCTGACAGATCGGAAGAGCGTCGTGTAGGGAAAGAGTGTATTGTCTAGTGTAGATCTCGGGGGTCGCCGTGTCATTTAAAAAAAAAACCAATAAAAACTTTTAGCGGTGTGTTGACGTGAAGAATAGTCGAGAGGTCGGTGGGTTGACACATAGTCGTTTATTCGCTGACAGCGCGCGTTACTTGGAATCATTGTCTGTATTACGATAGCAGACCGTCT
+
CCCCCGGGGGGGGGGGGGGGGGGGGGGGGGGGGGGGGGGGGGGGGGGGGGGGGGGFFFGGGGGGFGGGGGGGGGGGGFGGGFF9EAA,9CCF++++,++4@++:9AF,,5CFF=:8>4@++,+:A,,:3+,C;,9,,6+3+++3,8,3+8*,@9B6,,,,7***,**2,***6*4:**,6,68,+01+32/12915****)*20*))/))0:/*+6*7**1***1***)**1*1**)))*)*+5(0)0-.)
@M03495:532:000000000-M42H9:1:1109:21153:20324 2:N:0:ACAGGAAA+TAGACAAT
ATATTTTGCCGTTGATAAACCAGCTAATCCTGAAAAAAAAATCAAAGCTAAAAACTACAATGCTAAGACCACGATGTGACTGCTATCAAAGTTAGATATATATGTAAATTATTCATCTGTCAAATCCTAGAATTATATCATACCTGCTCCAGCAATCACGACCTGTAATGGTTTAGTGGGTTGTTCACTGTTTCTGAAAAATGAAGATAGTTGTCCAGCTTCCAAAAAGTTTATTGTGTTTTCTAGTGGAG
+
CCCCCGGGGGGGGGGGGGGGGGGGGGGGGGGGGGGGGGGGGGGGGGGGGGGGGGGGGGGGGGGGGGGGGGGGGGGGGGGGGGGGGGGGGGGGGGGGGGGGGGGGGGGGGGGGGGGGGGGGGGGGGGGGFFGGGGGGGGGGGGGGGGGGGGGGGGFFFFFGCGGGGGGGGGGGGGGGGGG8EGGCFGGGGGGDFGFGGFGGFGGFGGGGGGFGGGFFCFGGFFFFFFF>=;FFGFFFFCFFFFFEFFFFFF4
@M03495:532:000000000-M42H9:1:1109:20592:20355 2:N:0:ACAGGAAA+TAGACAAT
ATATTTTGCCGTTGATAAACCAAAGCTCACATGCTGACAGATCGGAAGAGCGTCGTGTAGGGAAAGAGTGTATTGTCTAGTGTAGATCTCGGTGGGGGCCGTATCATTAAAAAAAAAAAAAAAAAAGAACACAAGACGACAACCACGCTGACACAAAATAGACTGCATATTAGAATAACGTGTACCTGCGGTCTGCTAAACTCGTTAATAAATTATGAGCAATACGCCCATAGTGCGGTCTAATGCCTGTT
+
CCCCCGGGGGGGGGGGGGGGGGGGGGGGGGGGGGGGGGGGGGGGGGGGGGGGGGGGGGGGGGGGGGGGGGGGGGG6CFFFFCE,6,CCFFFG:6:++44:=+7,EE,B<DFGGGFFGGGF338+8+++3:,:6:,,,*****6**6*15**,,2,*,4,2,,2,2,,,,,+27++2++3***+*++++*2/12*)+++++)*2*1*1***1+*0<7**00*.*/0)))(*00***/.)0*7*2))1)/)**
@M03495:532:000000000-M42H9:1:1109:26314:20389 2:N:0:ACAGGAAA+TAGACAAT
ATATTTTGCCGTTGATAAACCAGCTAATCCTGAAAAAAAAATCAAAGCTAAAAACTACAATGCTAAGACCACGATGTGACTGCTATCAAAGTTAGATATATATGTAAATTATTCATCTGTCAAATCCTAGAATTATATCATACCTGCTCCAGCAATCACGACCTGTAATGGTTTAGTGGGTTGTTCACTGTTTCTGAAAAATGAAGATAGTTGTCCAGCTTCCAAAAAGTTTATTGTGTTTTCTAGTGGAG
+
@CCCCGGGGGGGGGGGGGGGGGGGGGGGGGGGGGGGGGGGGGGGGGGGGGGGGGGGGGGGGGGGGGGGGGGGGGGGGGGGGGGGGGGGGGGGGGGGGGGGGGGGGGGGGGGGGGGGGGGGGGGGGGGGGGGGGGGGFGGGGGGCGGGGGGGFGGFFFGFCGGEGGGGGGGGGGCFGGGGF>EEEGGGGGGGGGGFGGGGGFFF+9CFGGGFFFGFFGFGGAFCFFFF>>CGFGFFFFFFGFFGFFFFFB>*
@M03495:532:000000000-M42H9:1:1109:17030:20408 2:N:0:ACAGGAAA+TAGACAAT
ATATTTTGCCGTTGATAAACCAGTCAGGAGTCCAAAGCTCACATGCTGACAGATCGGAAGAGCGTCGTGTAGGGAAAGAGTGTATTGTCTAGTGTAGAGCTCGGTGGTGGCCGGTTCATTAAAAAAAAAAAAAAAAAAAATACACAAGAAGATGAGAGAGTCGCACACAGAAGAACTCTGTTAACATGCATTTTCAGGATCGTAAAGATCATTCTACAGTACTCTCATCTCGTGTGTCAAGAAAGTATCTA
+
CCCCCGGGGGGGGGGGGGGGFGGGGGGGGGGGGGGGGGGGGGGGGFGGGGGGGGGGGGGGGGGGGGG:FFGGGGGGFGGGFFFFGGFCCFGGGF9B,5,,,:8@CEE7,,,48@6+4<E9?F9?<=FFFEFCCB+83>7*3,@=,,6,,3,,7>,,2,4*,,***485*6,,,562,?=,++151++++++,+<+2++2+)***0/2+*26+1+1+++*******)09)*2)*.0)0*/+***(,1**-01
@M03495:532:000000000-M42H9:1:1109:23039:20436 2:N:0:ACAGGAAA+TAGACAAT
ATATTTTGCCGTTGATAAACCAGCTAATCCTGAAAAAAAAATCAAAGTTAAAAACTACAATGCTAAGACCACGATGTGACTGCTATCAAAGTTAGATATATATGTAAATTATTCATCTGTCAAATCCTAGAATTATATCATACCTGCTCCAGCAATCACGACCTGTAATGGTTTAGTGGGTTGTTCACTGTTTCTGAAAAATGAAGATAGTTGTCCAGCTTCCAAAAAGTTTATTGTGTTTTCTAGTGGAG
+
CCCCCGGGGFGFGEGGGGGGGGGGFA,EG9EEFFFGGGCC7EFFGGF,CEFCEFGGGG<AEGGDADCFFFGCGDGGGFFFCCGGGDFFFFEGFEG,BAFA<FGDFFGFF9FEFGCAFFFFFFFGGG8?9AACFGCAFFFC<BB8E9=:BFCGC8,,9,@CED@E@E,=;DGFCF=DG9D8=EGEF==@;8DFFGFGGGGFDD9+=++@8C+<++@=7*?CC5;C+8**1;CF@;?6?B?9A>C6E+4+7**
@M03495:532:000000000-M42H9:1:1109:14970:20456 2:N:0:ACAGGAAA+TAGACAAT
ATATTTTGCCGTTGATAAACCAGGGACTCAGGCTGGACCAAAGCTCACATGCTGACAGATCGGAAGAGCGTCGTGTAGGGAAAGAGTGTATTGTCTAGTGTAGATCTCGGTGGTCGCCGGATCATTAAAAAAAAAAAAAAAAGACGGCAAAACGATGGACAGGTACATATGATCATAAACACAAGGCGAACAACAGAGTACCAATTCAACACGAACGTGGACGCGTGGAGACACCGAGCACTACAGCTAGG
+
CCCCCGGGGGGGGGGGGGGGGGGGGGGGGGGGGGGGGGGGGGGGGGGGGGGGGGGGGGGGGGGGGGGGGGGGG@FGGGGGGGGGFGFGFF<FE,CFGGG9E99<,9,BAFCBC4,++4@+4+8B,5A?BFGEGEEEF3:+@+++,**5**,,,4*1**,,64:,,,,,2,,,,5,,4,1,,4,1,*****14**)**+3++1+**++2+****)/)))//))))).).(1*)*)))0))2.)+(.9?))/)
@M03495:532:000000000-M42H9:1:1109:9715:20457 2:N:0:ACAGGAAA+TAGACAAT
ATATTTTGCCGTTGATAAACCACCCTCCCTGTGGTCGTTATCTTGCTCCTTCTGTCGTCAACGAATTTACTAATTCCAAAGGAGGAGTATGTTGTTTTTGGAATTTAAGGTAATTGTTGGCTCTAGCTGCCATAGCAATGTCACAACCACTTCTTGCCCTCCAAAGCTCACATGCTGACAGATCGGAAGAGCGTCGTGTAGGGAAAGAGTGTATTGTCTAGTGTAGATATCGGTGGGCGCCGGGTCCTTAA
+
CCCCCGGGGGGGGGGGGGGGGGGGGGGGGGGGGGGGGGGGGGGGGGGGGGGGGGGGGGGGGGGGGGGGGGGGGGGGGGGGGGGGGGGGGGGGGGGGGGGGGGGFGGGFGGGGGGGGGGGGGGGGGGGGGGGGGGGGGGGGGGGGGGGGGGGGGGGGGFGGGGGGGGGDGGGGGGGGGFGGGFGGGGGGGGGGGGFGCGGGFGGCDCGGF9B;CCGF=EEGFF6F@+1+*=:@C/3?**)*/)4..))/)+2
@M03495:532:000000000-M42H9:1:1109:5805:20486 2:N:0:ACAGGAAA+TAGACAAT
ATATTTTGCCGTTGATAAACCAAAGCTCACATGCTGACAGATCGGAAGAGCGTCGTGTAGGGAAAGAGTGTATTGTCTAGTGTAGGTCTCGGGGGGGGCCGCCAGAACCAGAACAAGAAATGGAGACTTAGGAGGACATTAAAGATACTCGCGACGGGAACAGAGACCCGAACGACACAACACTCCATAACACTGAAACTCCCGCTCTGCGCACAAAGTCACAACAAAATTTACTGCCGACCCGGACTACC
+
B<ACCFFCEFFGEC<E@EEEDCF<CFGGGECC<C@@F@E<<F<@BFCFFFCC@FBF@<<C<69FC<@CCCC<@FAC6CEGC,,,,,:<,,,6++@+*::*88***0,,*0**;,*,2*00+2+<CC*,+3+++2*2/*:+<CC7C?@++3**2**/**2*2*0*+2*2/***1*;/**0*1:5+0*+3++0+22*3*2:+90*1))957*)*1)*)1)*21**0))))(**1*1*810)/).*(())).)0
@M03495:532:000000000-M42H9:1:1109:12432:20510 2:N:0:ACAGGAAA+TAGACAAT
ATATTTTGCCGTTGATAAACCAGGACTCAGGCTGGACCAAAGCTCACATGCTGACAGATCGGAAGAGCGTCGTGTAGGGAAAGAGTGTATTGGCTAGTGTAGATCTCGGTGGTGGCCGGATCATTAAAAAAAAAAAAACTGATAACCAAGGGCAGAGAGTCAGGTTAGCTATAATGAAAATAGAGCTAGATTGGATCACATGAGATACGACCCATATGTGCGGATACTCAACAGCACGCTCAACCCCGTGA
+
CCCCCGGGGGGFGGGFGGGGGGGGDGGGGGGGGGGGGGGGGGGFGGGGGGGGGGGGGGGGGGGGGGFGG@EG:FDGFGGFGGGFGFGFGGGF,CFFGGGE9BE,6<BB@:7=?,,,B++++4:?,,C9AFF+>FC+38+,,,C,3C,8:,+++++++3+8,,,,,6,,,,7@,,7,,,,2,,5,2,,,44+,,,3,*,*2+2,*4449**)*)*0.++2++)).)))3/3*2*))))))2).3(()))().
@M03495:532:000000000-M42H9:1:1109:5186:20547 2:N:0:ACAGGAAA+TAGACAAT
ATATTTTGCCGTTGATAAACCAGCTAATCCTGAAAAAAAAATCAAAGCTAAAAACTACAATGCTAAGACCACGATGTGACTGCTATCAAAGTTAGATATATATGTAAATTATTCATCTGTCAAATCCTAGAATTATATCATACCTGCTCCAGCAATCACGACCTGTAATGGTTTAGTGGGTTGTTCACTGTTTCTGAAAAATGAAGATAGTTGTCCAGCTTCCAAAAAGTTTATTGTGTTTTCTAGTGGAG
+
CCCCCGGGGGGGGGGGGGGGGGGGGGGGGGGGGGGGGGGGGGGGGFGGGGGGGGGGGGGGFGGGGFGGGGGGGGGGGGGGGFFGFFGGGGGGGGGGGGGGGGGGGGGGGGGGGGGGGGGGGGGGGGCGGGGGGGGGGGGGGGGGGGGG:EGGGGFGGFGGGGGGFFGGGGGFGGGGDGGFGGGGGGGGGGGFFFFGGGGGFGGGFFGDGGFGFGGCDFFFFFFFCFA>>CFFGFFFFFFGFFGFEFFFBFA
@M03495:532:000000000-M42H9:1:1109:19440:20566 2:N:0:ACAGGAAA+TAGACAAT
ATATTTTGCCGTTGATAAACCACCCTCCCTGTGGTCGTTATCTTGCTCCTTCTGTCGTCAACTAATTCCAAAGCTCACATGCTGACAGATCGGAAGAGCGTCGTGTAGGGAAAGAGTGTATTGTCTAGTGTAGATCTCGGTGGTCGCGGGGTCAGTAAAAAAAAAAAAAAGGAAGATTAAGAAGGCTACAAGGTGATTCTGAATATAAGAGATGAATAGATATGTGTGTGTGTTATGCAGTAGGAGTATGG
+
CCCCCGGGGGGGGGGGGGGGGGGGGGGGGGGGGGGGGGGGGGGGGGGGGGGGGGGGGGGGGGGGGGGGGGGGGGGGGGGGGGGGGGGGGGGGGGGGGGGGEGGGGGGGGGGGGGGGGGGGGGGAF?FCFGGCF9,,99AFEGG+,+4++3:++3,,,9@CEEEG@*1*44**,,,,,64,,41,,3++5+*7*02+1++++22++1++30*2:*4++1*++++++115(*1)*.*0*/*+1*+-))0)-*)
@M03495:532:000000000-M42H9:1:1109:19794:20596 2:N:0:ACAGGAAA+TAGACAAT
ATATTTTGCCGTTGATAAACCAGCTAATCCTGAAAAAAAAATCAAAGCTAAAAACTACAATGCTAAGACCACGATGTGACTGCTATCAAAGTTAGATATATATGTAAATTATTCATCTGTCAAATCCTAGAATTATATCATACCTGCTCCAGCAATCACGACCTGTAATGGTTTAGTGGGTTGTTCACTGTTTCTGAAAAATGAAGATAGTTGTCCAGCTTCCAAAAAGTTTATTGTGTTTTCTAGTGGAG
+
CCCCCGGGGGGGGGGGGGGGGGGGGGGGGGGGGGGGGGGGGGGGGGGGGGGCFGGGGGGGGGGGGGGGGGGGGGGGGGGGGGGGGGGGGGGGGGGGGGGGGGGGGGGGGGGFGGGGGGGGGGGGGGGFFFGGGGGFGGGGGGGGGGGGFFGCDFGGGGG8EEGGGGGGGGCFGGGGGGGGGGGGGGGGGGGEGGFGG8DEFGGFFFGGGGFGGFCFFFGFFFFFC>FF>FGFGFFFFFFGFF?CAFFABF4
@M03495:532:000000000-M42H9:1:1109:22127:20599 2:N:0:ACAGGAAA+TAGACAAT
ATATTTTGCCGTTGATAAACCAAAGCTCACATGCTGACAGATCGGAAGAGCGTCGTGTAGGGAAAGAGTGTATTGTCTAGTGTAGATCTCGGTGGTGGCCGTATCATTAAAAAAAAAAAAACAAAGAAAGCATCGATAGACAAAGGAATAACCAAAGTCACAATAAATGAAAACATATACCCCAAATGATAATGAGCGCTAATTAACACTTATGTGACAACAGGTCAAGAGGTCTGACAGAGAGCACTCCA
+
CCCCCGGGGGGGGGGGGGGGGGGGGGGGGGGGGGGGGGGGGGGGGGGGGGGGGGGEGGGGGGGGGGGGGGGGGGGCFGGGG<E99E9,CFCF4@:4,4,:@74,B<AF9<<FFFF:FFFFD+4,,,8:>,,6,7+6,,63,,,,,,,,,,3,,8+,,35,53,,,3,5,,,,,,6,2,,7,,1*3,,3,,2,,,+,***6/*,++11,**+,1+,++++4))))0))/)**)*)3)++*+)/*,())/())
@M03495:532:000000000-M42H9:1:1109:13021:20632 2:N:0:ACAGGAAA+TAGACAAT
ATATTTTGCCGTTGATAAACCAGCTAATCCTGAAAAAAAAATCAAAGCTAAAAACTACAATGCTAAGACCACGATGTGACTGCTATCAAAGTTAGATATATATGTAAATTATTCATCTGTCAAATCCTAGAATTATATCATACCTGCTCCAGCAATCACGACCTGTAATGGTTTAGTGGGTTGTTCACTGTTTCTGAAAAATGAAGATAGTTGTCCAGCTTCCAAAAAGTTTATTGTGTTTTCTAGTGGAG
+
CC@CCFGGDGGGGGGFGGGGGGGGGGFGGGGGGGGGGGGGGGFFFAFGGGGGDFGFGGGFGFGGGGGFGGGGGGGGGCFFGGGGGGGGGGGGFCFAFFDFGGGGGGGGGGGCFFGGDGGGGGGFGG@FFEDGEGGGGGGGGGFCGGFCFF@BEFFDADFDGGGGGE;FFFGFFFEGGGGGGGGC?FFGGGDCFCF>FGF@DG==DGFGGFFGGGGFFAGGFF63;99083?BCFFABC9EFA?669BF9A*
@M03495:532:000000000-M42H9:1:1109:18034:20656 2:N:0:ACAGGAAA+TAGACAAT
ATATTTTGCCGTTGATAAACCAAAGCTCACATGCTGACAGATCGGAAGAGCGTCGTGTAGGGAAAGAGTGTATTGTCTAGTGTAGATCTCGGTGGTCGCCGGAGCATTAAAAAAAAAAAAAAAAAAGAAACCTATTAGACACGCTCACGCATAAAATGACAATGAGATAAACACGCTAATAGAGTAAGTATTAATAGGCGCGGCAACTGGACTAGGTAGAGCACATCTAGTATAGACCTATGCTCTACAGA
+
CCCCCGGGGGGGGGGGGGGGGGGGGGGGGGGGGGGGGGGGGGGGGGGGGGGGGGGGGGGGGGGGGGGGGGGGGGGEFCFGGFFAFC,9C@CDF@F?<:+=+++++:CE5EEFGGG7FC>CF+>7++++,,,,3,,8,8,,3,*33**,,4***,,6,,,46,,,22;,,2,6,/*****+5+++++2+31+2+++2++**))*)))*+**)**2+)29****)).*)*)*0*****1/)+*0+))**/)0*
@M03495:532:000000000-M42H9:1:1109:15715:20656 2:N:0:ACAGGAAA+TAGACAAT
ATATTTTGCCGTTGATAAACCAGCTAATTCCAAAGCTCACATGCTGACAGATCGGAAGAGCGTCGTGTAGGGAAAGAGTGTATTGTCTAGTGTAGATCTCTGGGGTGGGCGGCTCAGTAAAAAAAAAAAAATAAAAAGAAAAAAAGCGAAGCGATTTATATTAGCGGAATGTGTGAACTATGTGCCAGAAGAAATATGAAACAATGAGTCACGAACCCGTCGACGCGCAAATGATACTATTAGTAGGTCCT
+
CCCCCGGGGGGGGGGGGGGGGGGGGGGGGGGGGGGGGGGGGGGGGGGGGGGGGGGGGGGGGGGGGFGEDFGGGGGGGGGGGGGFGGGFGGGEE<,,,:CEF,,B+8+@+,8++++,,:C,EEFEGG7FF783,@333++35,333@,*6****6,**,>,2,,2,**4*6,,,1,,<91<++1+++++32*,3*1B72:51C65*0:<11++*/*0/))*)))).))0())*291*1*/+7*+-)***)*/
@M03495:532:000000000-M42H9:1:1109:9508:20685 2:N:0:ACAGGAAA+TAGACAAT
ATATTTTGCCGTTGATAAACCAGCCTCCCTGTGATCGTTATCTTGCTCCTTCTGTCGTCAACGAATTTACTAATTCCAAAGCTCACATGCTGACAGATCGGAAGAGCGTCGTGTAGGGAAAGAGTGTATTGTCTAGTGTAGATATCGGTGGTGGCCGGATCATTAAAAAAAAAAAAAATCAATAACTCAAACGCTGGTTGCTGACTACATACAAAATAGAAATTACGTATACATATAGCGTTGACGACATG
+
CCCCCGGGGGGGGGGGGGGGGGGGGGGGGGGGGGGGGGGGGGGGGGGGGGGGGGGGGGGGGGGGGGGGGGGGGGGGGGGGGGGGGGGGGGGGGGGGGGGGGGGGGFGGGGGGFGGGGGGGGGGGGGGGGGG,@AFCDFFCFAFCA4+@+8BB+@,4+++8@,37,8,3,@>><88@**,,26=,,,22,,27**)1),**0+,+*+14*+++**+)*+++2@11*1)2.1*++3++1++*.)*(.0).()/
@M03495:532:000000000-M42H9:1:1109:8936:20702 2:N:0:ACAGGAAA+TAGACAAT
ATATTTTGCCGTTGATAAACCAGCTAATCCTGAAAAAAAAATCAAAGCTAAAAACTACAATGCTAAGACCACGATGTGACTGCTATCAAAGTTAGATATATATGTAAATTATTCATCTGTCAAATCCTAGAATTATATCATACCTGCTCCAGCAATCACGACCTGTAATGGTTTAGTGGGTTGTTCACTGTTTCTGAAAAATGAAGATAGTTGTCCAGCTTCCAAAAAGTTTATTGTGTTTTCTAGTGGAG
+
CCCCCGGGGGGGGGGGGGGGGGGGGGGGGGGGGGGGGGGGGGGGGGGGGGGGGGGGGGGGGGGGGGGGGGGFEDGGGGGGGEFGGGFGGFGFGGGFFGDBFGGGGGGFGGGGGGGFGGGGGGGGGFGGGCGFGGGGGGFGGGGGGGGGEGGFGGFGGGGGGGGC@FFFDFGEFGF9:EFGGGDC==EGCFFGGGFFGGGGBGGGGFGGCCFGGGFFFFGGFAFFFFFFDGGFGFFAFFFCA>C6<C>+:F4
@M03495:532:000000000-M42H9:1:1109:14890:20712 2:N:0:ACAGGAAA+TAGACAAT
ATATTTTGCCGTTGATAAACCAAAGCTCACATGCTGACAGATCGGAAGAGCGTCGTGTAGGGAAAGAGTGTATTGTCTAGTGTAGATCTCGGTGGTCGCCGGGTCATTAAAAAAAAAAAAAAAAAAGACAAAGAGACTGCAATGGAAAGCTGGAAAAAGAGTGTAAAAAGCTAATGTCTGTATAGTGAACAATATGCCCTAGATGCGATGAATAAGCAGTACTACTCAAGTGATAGAGACACGAGCTCAGT
+
CCCCCGGGGGGGGGGGGGGGGGGGGGGGGGGGGGGGGGGGGGGGGGGGGGGGEGGGGGGGGGGGGGGGGGGGGGGF<FGGGGC9FA,<<6CFCGG:,@+CB4++7AEE??EFGEFGECF=>@8+63++8,,,,,,3,3,3,,,3,,,,,,,3,4,,,64*,2,,,,6,,*,,,,,21,,25,,,,,,,2,+,0+++++*2)2+3++)**/++1+++*+2+1+++++/+(20*0**/****))23())/.)0
@M03495:532:000000000-M42H9:1:1109:16831:20742 2:N:0:ACAGGAAA+TAGACAAT
ATATTTTGCCGTTGATAAACCAAAGCTCACATGCTGACAGATCGGAAGAGCGTCGTGTAGGGAAAGAGTGTATTGTCTAGTGTAGATCTCGGTGGTCGGCGGATCATTAAAAAAAAAAAAAGAAAATAAAGACTAGGACTATTGACAAAATATAGCAGAGTGACATAATAAGGGAAGCTAGTAACAAGTAGAATGCTCTGTGTGCGATAAGGCAACTCAACAGTGTGTAAGATGCAGGAGTAGCAGTACGA
+
CCCCCGGGGGGGGGGGGGGGGGGGGGGGGGGGGGGGGGGGGGGGGGGGGGGGGGGFGGGGGGGGGGGGGGGGGGGEFGEFGGGDEF9,CCEFBFCF9C+>F7:+=FD,<,AEFGGGGGD=:++8,3,,737,,,73,,,,3,,37,3,,,,58,35,34*3@C;,,,,,,,6,4,,4,,,,,,2,5,,2,2,1,+41,+,++1*+29*278+***0****)*)+++1))+3:+1;*+))*./<<)**/.))
@M03495:532:000000000-M42H9:1:1109:11085:20757 2:N:0:ACAGGAAA+TAGACAAT
ATATTTTGCCGTTGATAAACCAGCTAATCCTGAAAAAAAAATCAAAGCTAAAAACTACAATGCTAAGACCACGATGTGACTGCTATCAAAGTTAGATATATATGTAAATTATTCATCTGTCAAATCCTAGAATTATATCATACCTGCTCCAGCAATCACGACCTGTAATGGTTTAGTGGGTTGTTCACTGTTTCTGAAAAATGAAGATAGTTGTCCAGCTTCCAAAAAGTTTATTGTGTTTTCTAGTGGAG
+
CCCCCGGGGGGGGGGGGGGGGGGGGGGGGGGGGGGGGGGGGGGGGGFGGGGGGGGGGGGGGGGGGGGGGGGGGGGGGFGGGGGGGG8FGFGEGGGFGGGGGGGGGGGGGGGDGGGGGGGGGGGGGGGGGGGGGGGGGGGFGGGGGGGGGGGGGFGGGGGGGGGGG;E8EFDFDDFCFDFE@BEECADDEFFGGGFGGGGGFF8FGGGDFGCGC<:9CFGFFFFFFFFFD7CFEEFAFFFGFF,689B6>A4
@M03495:532:000000000-M42H9:1:1109:23903:20764 2:N:0:ACAGGAAA+TAGACAAT
ATATTTTGCCGTTGATAAACCAGCTAATCCTGAAAAAAAAATCAAAGCTAAAAACTACAATGCTAAGACCACGATGTGACTGCTATCAAAGTTAGATATATATGTAAATTATTCATCTGTCAAATCCTAGAATTATATCATACCTGCTCCAGCAATCACGACCTGTAATGGTTTAGTGGGTTGTTCACTGTTTCTGAAAAATGAAGATAGTTGTCCAGCTTCCAAAAAGTTTATTGTGTTTTCTAGTGGAG
+
CCCCCGFFGGGGGGGGGGGGGGGGGGGGGGGGGGGGGGGGGGGGGGGGGGGGGGGGGGGGGGGGGGGGGGGGGGGGGDGFGGGGGGGGGGGGGGGGGGGGGGGGGGGGGGGGFGGGGGGGGGGGGGGGGGGGGGGGGGGGGGG@FGGGA8FEGGGGGFGGGEG>FGGGGGGGGGGGGGGCEDEEFFFGGGGEFFFGGGGGFCGG7CDFGG9EGGGFGFGGFFFFFFFF5;DF@FFFFFFGFFE=AFFFBFA
@M03495:532:000000000-M42H9:1:1109:20992:20770 2:N:0:ACAGGAAA+TAGACAAT
ATATTTTGCCGTTGATAAACCAGAACCATCCAAAGCTCACATGCTGACAGATCGGAAGAGCGTCGTGTAGGGAAAGAGTGTATTGTCTAGTGTAGATCTCGGTGGTGGCCGGATCATTAAAAAAAAAAAAAACAAAGTGATACGTGATCGACAGTAACGTTACAAAGAAGCGTGAAAACGGCACATGATCATGAACAGCACAAGAGAGGGATACTGGCTATCAGTGTTACATAAAGTTCGTGTCAATGGAG
+
CCCCCGGGGGGGGGGGGGGGGGGGGGGGGGGGGGGGGGGGGGGGGGGGGGGGGGGGGGGGGGGGGGDGGGGGGGGGGGGGGGGGGCFFFGGFE<,:,:@EF@,?C4,,:=F++,6,,55?EFGGGGCFGCC@8,,8,,,,7,36,3,8,+++++,,,8+,,63,,6,,,3,**1**,,,***410,,,,,+7,,1,1,*,)*0/0*****)***++*)20*/+1++++)+++2+/0/*1*0)*(-*/@(*)
@M03495:532:000000000-M42H9:1:1109:15563:20789 2:N:0:ACAGGAAA+TAGACAAT
ATATTTTGCCGTTGATAAACCAGAACCATCCAAAGCTCACATGCTGACAGATCGGAAGAGCGTCGTGTAGGGAAAGAGTGTATTGTCTAGTGTAGATCTCGGTGGTCGCCGTATCATTAAAAAAAAAAAAAAAAAGAGAATAAAGATCAGAGAGACCATGGAGAGTAGACCAGACACTCACAAAGCTGTCCGTTAGGTCATCGAGTGTGTACATATGATAGGTGTCATGAGATGATCAAGCTGATATGAAA
+
CCCCCGGGGGGGGGGGGGGGGGGGGGGGGGGGGGGGGGGGGGGGGGGGGGGGGGGGGGGGGGGGGGGFGGGGGGGGGGGGGGGGGCFFFGGAFDED9AGF8B,,@4,=+84+4,9<5,55?FBEE@:FF+=+3++++,,,,,,,,,,,,4,,@**,*,,,,,,3*,,26,22,11246,,429,,5,,,4**/,)**1+++++0***1+*+13;+3++33+)1*//++1+*+1*+3+10+*)+))***)*1
@M03495:532:000000000-M42H9:1:1109:19595:20831 2:N:0:ACAGGAAA+TAGACAAT
ATATTTTGCCGTTGATAAACCAGCTAATCCTGAAAAAAAAATCAAAGCTAAAAACTACAATGCTAAGACCACGATGTGACTGCTATCAAAGTTAGATATATATGTAAATTATTCATCTGTCAAATCCTAGAATTACATCATACCTGCTCCAGCAATCACGACCTGTAATGGTTTAGTGGGTTGTTCACTGTTTCTGAAAAATGAAGATAGTTGTCCAGCTTCCAAAAAGTTTATTGTGTTTTCTAGTGGAG
+
CCCCCGGGGGGGGGGGGGGGGGGGGGGGGGGGGGGGGGGGGGGFGGGGGGGGGGGGGGGGGGGGGGGGGGGGGGGGGGGGFCFGGGGGGGGCGGGGGGGGGFGGGGGGGGGFGGGFGGGGGGGGGGFGGGGGGGG<FEFDGGFGGGGF9F4@EFFFGGGCGGGGGGGGGGFGEFGFGGGGGGGGGGCGFGG;9DFFGGGGFFGFGGGGGGFGFCCCGFDCFFFFAFF>)2;=EAF8FFFFFFCCEFF6269
@M03495:532:000000000-M42H9:1:1109:17211:20841 2:N:0:ACAGGAAA+TAGACAAT
ATATTTTGCCGTTGATAAACCAGTCTCCAAAGCTCACATGCTGACAGATCGGAAGAGCGTCGTGTAGGGAAAGAGTGTATTGTCTAGTGTAGATCTCGGTGGTCGCCGGATCATTAAAAAAAAAAAAAAAAAAAAAAAACGAAGAAGAAATACAAAGGAAAATTAAAGCGTAATGAAGCAAAGTCTAGTCAAAACGCATGATAATGAGACTAGCGGTCAGGAGAGGGGTGAAGCACATCAGATAAAAACAA
+
CCCCCGGGGGGGGGGGGGGGGGGGGGGGGGGGGGGGGGGGGGGGGGGGGGGGGGGGGGGEGGFGGGGGGGGGGGGGGGGGGGFGGGGGGGF<<9CDFEFGG>=,C7:=+4,@A<CC5AEEFGGGG@>@>738::5***51*5***,4,,,,,,,7,,,,+++++54+++****/+2+++++++++++++++,++.*1***0:+*2*2+2**+**/)1.**)))0))))(1***/))0*)+**+).***())
@M03495:532:000000000-M42H9:1:1109:22314:20861 2:N:0:ACAGGAAA+TAGACAAT
ATATTTTGCCGTTGATAAACCAGGACTCAGGCTGGACCAAAGCTCACATGCTGACAGATCGGAAGAGCGTCGTGTAGGGAAAGAGTGTATTGTCTAGTGTAGATCTCGGTGGGCGCCGTATCATTACAAAAAAAAAAAGTAAGAATAGGCCATATCAAATCTAAATCCAGCACCCTACAACAACCATCACACAAGCCGTAAATAGCACAATACTTCGGTGATCGACATAGTGACTACTCCAAGTACATAAA
+
CCCCCGGGGGGGGGGCGGGGGGGGGGGGGGGGGGGGGGGGGGGGGGFGGGGGGGGGGGGGGGGGGGGGGGGGGGFGGGGFFGGFGGGGGGGGCFGGGGA,<,5<E,CEDFC@+,+4@F++4=<ED@,9E@FDCFC>@++,,,,,,,,,,,3,3,,@,,334,5,5,,53,3,8,**,65,3,,65*,,,4*2***,**2*)*4++4+,***,*4,4/)**)++)).:)>7++++++/+/+)2+))3+1)*1
@M03495:532:000000000-M42H9:1:1109:19154:20980 2:N:0:ACAGGAAA+TAGACAAT
ATATTTTGCCGTTGATAAACCAGGGCGGCACCAAAGCTCACATGCTGACAGATCGGAAGAGCGTCGTGTAGGGAAAGAGTGTATTGTCTAGTGTAGATCTCGGTGTTCGCCTTTCCATTAAACAAAAAAAAATACAAATGCGACACAGATACTGTAGAGCGGTCGTTCAGAATGACGACCAGTGGTTGATCCCCGGGCTAAAACAAGTGGGTTACAGTGACGCACACGCTCAGTTAACAACCAATACTCAA
+
CCCCCGGGGGGGGGGGGGGGGGGGGGGGGGGGGGGGGGGGGGCFFGGGGGGGGGFEGGGGGGG:CF@FEFEFGFGGFF8FFGCCEDFE,CFFECEFCE,,5,4BC++AFF++8?,?EA9EA<,EGCB7CC=FF,,5,,=,,++8+3,,,,837,8;,,,,+**5*3*4?,,2,,,,**1*4,,6,1/;8,1,,/)*)298)++*/**41*)*2*3+2+2:6)))00))(*/)0/*****+0)*()9?*466
@M03495:532:000000000-M42H9:1:1109:26199:20996 2:N:0:ACAGGAAA+TAGACAAT
ATATTTTGCCGTTGATAAACCAGCTAATCCTGAAAAAAAAATCAAAGCTAAAAACTACAATGCTAAGACCACGATGTGACTGCTATCAAAGTTAGATATATATGTAAATTATTCATCTGTCAAATCCTAGAATTATATCATACCTGCTCCAGCAATCACGACCTGTAATGGTTTAGTGGGTTGTTCACTGTTTCTGAAAAATGAAGATAGTTGTCCAGCTTCCAAAAAGTTTATTGTGTTTTCTAGTGGAG
+
CCCCCGGGGGGGGGGGGGGGGGGGGGGGGGGGGGGGGGGGGGGGGGGGGGGGGGGGGGGGGGGGGCDGGGGGGGGGGGGGGGGGGGGGGGGGGGGGGGGGGGGGGGGGGFGFGGGGGGGGGGGGGGFGFGGGGGGGGGGGGGGGFGCFGGGGGGGGGFGCEGGGGGGFGGGGGGGGGGG?EGGGGGGGGGGFGGFGGGGGBGGGDGGGDDFGGGG+??FCF?FFFFF>=:@F@FFAFFFEFFFEEFFFFF4
@M03495:532:000000000-M42H9:1:1109:15419:21081 2:N:0:ACAGGAAA+TAGACAAT
ATATTTTGCCGTTGATAAACCAGCTAATCCTGAAAAAAAAATCAAAGCTAAAAACTACAATGCTAAGACCACGATGTGACTGCTATCAAAGTTAGATATATATGTAAATTATTCATCTGTCAAATCCTAGAATTATATCATACCTGCTCCAGCAATCACGACCTGTAATGGTTTAGTGGGTTGTTCACTGTTTCTGAAAAATGAAGATAGTTGTCCAGCTTCCAAAAAGTTTATTGTGTTTTCTAGTGGAG
+
CCCCCGGGGGGGGGGGGGGGGGGGGGGGGGGGGGGGGGGGGGGGGGGGGGGGGGGGGGGGGGGGGGGGGGGGGGGGGGGGGGFFGGFGGGGGGGGGGGGGGGGGGGGGGGGFGGGGGGGGGGGGGGGGFGGGGGGGGGGGGGGFGGGGGDGGGGGGGFGGGGGGGGGGCCGGGGGGGGGDEGGGGGGGGGFGGGFGGGGGFGGGGGGGGGFGGGFF;FFFFAFFFFFA=?FFFFFFFFFGFFF=AFFFFF>
@M03495:532:000000000-M42H9:1:1109:8024:21090 2:N:0:ACAGGAAA+TAGACAAT
ATATTTTGCCGTGATAAACCAGCTAATCCTGAAAAAAAAATCAAAGCTAAAAACTACAATGCTAAGACCACGATGTGACTGCTATCAAAGTTAGATATATATGTAAATTATTCATCTGTCAAATCCTAGAATTATATCATACCTGCTCCAGCAATCACGACCTGTAATGGTTTAGTGGGTTGTTCACTGTTTCTGAAAAATGAAGATAGTTGTCCAGCTTCCAAAAAGTTTATTGTGTTTTCTAGTGGAGG
+
CCCCCGGFGGGFGGGGGGGGGGGGGGGGGGGGGGGGGGGGGGGGGGGGGGGGGGGGGGGGGGGGGGGGGGGGGGGGGGGGGGGGGGGGGGGGGGGGGGGGGGGGGGGGGGGGGGGGGGGGGGGGGGGGGGGGGGGGGGGGGGGGGFGGGGGGGGGGGGGGGGGGFGFGGFFGGGCFFGGGCGEFGGGGGGGGFGFGGGGEFGGCFGGGGGFGGDFCCFG?FFFFAFFEBFCFGF>FCFAFFFGFFFFF9A4
@M03495:532:000000000-M42H9:1:1109:23922:21136 2:N:0:ACAGGAAA+TAGACAAT
ATATTTTGCCGTTGATAAACCAGAACCATCCAAAGCTCACATGCTGACAGATCGGAAGAGCGTCGTGTAGGGAAAGAGTGTATTGTCTAGTGTAGATCTTGGTGGGCGCCGTGTCATTAAAAAAAAAAACAAAAAAGAATAAAGAATATCACAAATATTTACTATCAGATAAAAAAGCATGAATAAAACTGAGTCTCTGTATCAATATTATCACACTGAACTGACGTTCAGATCCAGAGAGCGACTGTGAT
+
CCCCCGGGGGGGGGGGGGGGGGGGGGGGGGGGGGGGGGGGGGGGGGGGGGGGGGGGGGGGGGGGGFGDGGGGGGGGGGGGGGGGGFGFFGGGFA6<<,:,,,,:F7,=+847+9,:?@,<FD<FFGGEG:=3,6++++83,,,3@,3C,,7,3>D>,@,@,5@,8,,,4,,,,3,3*,5,@,@,,,,,4,+7,,+,+=+?B+,5=+B,1=+4+=,)2/*4)4**1/8)(0+++)****.*.)2(().*)++
@M03495:532:000000000-M42H9:1:1109:13146:21233 2:N:0:ACAGGAAA+TAGACAAT
ATATTTTGCCGTTGATAAACCAGCTAATCCTGAAAAAAAAATCAAAGCTAAAAACTACAATGCTAAGACCACGATGTGACTGCTATCAAAGTTAGATATATATGTAAATTATTCATCTGTCAAATCCTAGAATTATATCATACCTGCTCCAGCAATCACGACCTGTAATGGTTTAGTGGGTTGTTCACTGTTTCTGAAAAATGAAGATAGTTGTCCAGCTTCCAAAAAGTTTATTGTGTTTTCTAGTGGAG
+
CCCCCGGGGGGGGGGGGGGGGGGGGGGGGGGGGGGGGGGGGGGFGGGGGGGGFGGGGGGGGGGGGGGGGGGGGGGGGGGGGGGGGGDGGGGGGGGGGGGGGGGGGGGGGGGGGGGGGGGGGGGGGGFGFFGGGGGGGGGGGGGGGGGGFFFGFGFGGFFDGGGGGGFFGGGGGGGGGGGFGGGGGGGGGGGGGGFGGGGGFGGGFFGGGGFGGGGCFFGGFFFC;9A5@FGFGFFFFFFGFFEEFFFF9F>
@M03495:532:000000000-M42H9:1:1109:4534:21332 2:N:0:ACAGGAAA+TAGACAAT
ATATTTTGCCGTTGATAAACCACCCTCCCTGTGGTCGTTATCTTGCTCCTTCTGTCGTCAACGAATTTACTAATTCCAAAGCTCACATGCTGACAGATCGGAAGAGCGTCGTGTAGGGAAAGAGTGTATTGTCTAGTGTAAATCTAACAGGTGCGCGTCTAAACATAAAAAAATAATCAGAATCAAAGAAATGCAAGACAATAGCTAAATAGCTCTGCACAAAACGCCCAGAAAAATAGACTCAAGTAGCA
+
CC-BCFGGGGGDEGGCFGGG8DF7C<F7@FGEGEFGFCF8EFEFE<FFFFGFFGGGGGFCDFFGGGCGDGGC9<FEFDAFGGFFFAFGCEFCFGFG<DFFCCFDFCC@BFGEGGGCCFFFFG?F,:EEFFE94,,C,9,,59,9,,,,,9=,,,+@+6+++8,,8,6,3,7+@,,72,@D8@,,,4@,,5+,5,+,353,0*,+++2,+5+,++,+**+33**/;5*:(*1;*)))0+4,*4,0(*+;.++
@M03495:532:000000000-M42H9:1:1109:16417:21356 2:N:0:ACAGGAAA+TAGACAAT
ATATTTTGCCGTTGATAAACCAGCTAATTCCAAAGCTCACATGCTGACAGATCGGAAGAGCGTCGTGTAGGGAAAGAGTGTATTGTCTAGTGTAGATCTCGGTGGTCGCCGTATCATTAAAAAAAAAAAAAAAAAAAAAACGTATGAGAATGCTACAAACACAACACCTAATACAGCAGTATCACAATATCATTCAGAGACGATTACAGTGTCTAACTATAAGTACTCACATATCCTACATGACCTTTGCT
+
CCCCCGGGGGGGGGGGGGGGGGGGGGGGGGGGGGGGGGGGGGGGGGGGGGGGGGGGGGGGGGGGG@CFGGGGGGGGGGGGGGGGGFFFGGGGG9C<9FFF?FCEE4,6+8++,,455FB<FGGGGCFGG@+8+8C+++3***,,2,,7,,,,,6,,,,,,4,,**4**,,,27,9,,,,21++++++52++,++3+++**)*****0+*+1+134+*0****/**19*)0*1*/976**+**+.(***)*0
@M03495:532:000000000-M42H9:1:1109:25138:21367 2:N:0:ACAGGAAA+TAGACAAT
ATATTTTGCCGTTGATAAACCACCCTCCCTGTGGTCGTTATCTTGCTCCTTCTGTCGTCAACGAATTTACTAATTCCAAAGCTCACATGCTGACAGATCGGAAGAGCGTCGTGTAGGGAAAGAGTGTATTGTCTAGTGTAGATCTAGGTGGTCGCCGTGTCAGTAAAAAAAAAAAAAAAAAACATCAGAATAACTTCGCCAGAGATGAAACATAATAAAAATGATAATGTGCAATCGCGTATAACATTAAA
+
CCCCCGGGGGGGGGGGGGGGGGGGGGGDGGGGGGGGGGGGGGGGGGGGGGGGGGGGGGGGGGGGGGGGGGGGGGGGGGGGGGGGGGGGGGGGFGGGGGGGGGGGFEGGEGGCCFFGGGGGGGGGGGGGGGAAEFFFFGC,?,,,,49,,9?4,@++8++8,@CE,383@CECE>+*43;****61,,,,44,,0+,+***))0*2+*+++***01+++++/)*++31:)1*****0).)*))+))/1*)**
@M03495:532:000000000-M42H9:1:1109:13068:21389 2:N:0:ACAGGAAA+TAGACAAT
ATATTTTTCCGTTGATACAACAGGATCAGTTGGACGAAAGCTCACATTCTGTTAGTACACAAGGGCGACGTGTAGGGAAAATGAGCTTTTGCTAGTTTGGAGATGCGTGGTAGCCGGCGCAAGAGGATGATACTACAGAAAGAGAGCTGGACGTCGGAAAAGACGACTAGAAAAGAGTAACAGTACTGCCACTCTTGGCATGAGTTGACTCAATATACCCCCGTTAGGACGCATACACTTCAACTCATGTA
+
@C@9-C6--66-;,,-,,,,=C8,-6;;C<C,;,C+++8+,,@,C,,,C,<,,,,,,6,,,CE<@,+++++8,,,,,:C,,,:,,,,,6C,,CCE,,,,6A4,,,,+,8+:9,,,8+84++8+,4,,:,,,59,,,,,4,,,,,,8+,,,,,+8+6+++33,3,+++++,77,,38,375,,4,7,,,,42>,,+,*,*,*4,*51+,*++,*+,1++20)))0)0.)/2)))).0*)+0*++))***)**
@M03495:532:000000000-M42H9:1:1109:24366:21399 2:N:0:ACAGGAAA+TAGACAAT
ATATTTTGCCGTTGATAAACCAGTCAGGAGTCCAAAGCTCACATGCTGACAGATCGGAAGAGCGTCGTGTAGGGAAAGAGTGTATTGGCTAGTGTAGATCTAGGGGGTGGGCGGATCATTAAATAAAAAACATAAAATGTAGGTGAAGTCCCTCGACACTGATATTAGGTGACCTGGACCTTAAGTTTGTGTAATGTGCGAGGTGCATATCAGGGATGCTTAGTTCACAACTGTACTCTGAAGCATACCCT
+
CCCCCGGGGGGGGGGGEGGGGGGGGGGGGGGGGGGGGGGGGGGGGGGGGGGGDFCFGGGFFCFGFEGGEFGGFGD@CFGFGGFEFFG,C:@FG9FCFEB<,,CF,+@4+7++4+4+8,,,9C?,?<?FE7+,,,,99,=>,=,,,,,,9,,7>,+33+543833,,,@9>,,,5,,,,,4,7,,,75,,40,,,4,+,+6/******1++4,+26)25*+38*++1++10*)*+11++1+1+0//++/()*
@M03495:532:000000000-M42H9:1:1109:19197:21456 2:N:0:ACAGGAAA+TAGACAAT
ATATTTTGCCGTTGATAAACTAGAACCATCCAAAGCTCACATGTTGACAGATCGGAAAAGCAGCGTGTTGGGCAACAGTGTTATTGTCTAGTGTGGAGGTCATTGTGTGGTGGGCGTAGAAGAATAAAGTGATGAGATGGTGGTGGTCAGCGAATAAGGCGACAAAAAGCAGAGCGCAAACCGGGACAAACGAAGACTGAAGATACAGCAGGAAGGTAGACGGGTACGTGTGGGATTAGGAGGGTACAGCA
+
CC<BCC--=-@@@E89E,=E,;,;-CEEFF<FDFF,C,;6C@E,C@,,C;CF,C7,B+;,6,;,6B@B,,,+,9,,,,6,C@@,C@,<<,,6,,,,6,,,:,,:,:,:,,,6,4,8@+4+,,,,9,,,,,5,,,,,9,,,,,44+++9,,7+++++,,,,+8+6+,,63,,,,3,3++++,++**5**,1*******,*,*3,+++2,*00***,)*+*++).)2.2)(**)*..))**++0/(())*))0
@M03495:532:000000000-M42H9:1:1109:21385:21461 2:N:0:ACAGGAAA+TAGACAAT
ATATTTTGCCGTTGATAAACCAGCTAATCCTGAAAAAAAAATCAAAGCTAAAAACTACAATGCTAAGACCACGATGTGACTGCTATCAAAGTTAGATATATATGTAAATTATTCATCTGTCAAATCCTAGAATTATATCATACCTGCTCCAGCAATCACGACCTGTAATGGTTTAGTGGGTTGTTCACTGTTTCTGAACAATGAAGATAGTTGTCCAGCTTCCAAAAAGTTTATTGTGTTTTCTATTGGAG
+
CCCCCGGGGGFGGGDDFGGGGGGGFGCFFFGFFFGFDFE:@FF6FAFCGGG9F@CGGGFFDFGGGF8AFGGGE7F@ECFFGGFCFGGFGEFFGGGCFGGGGGFGGGGGGGGGGGGGFFFGGGFGGGGGGG9EFGGGFGFGG9EFF=FGFCGFFFFCGEF8=BBEDGFGD;EEC=DFFCGDE=CEGF8AGFGGGGFGFE6E?DC?=<7EG7?,2CFAC0A?FA;+30;*1=9>CCF8EAFF>62689B86;*
@M03495:532:000000000-M42H9:1:1109:8191:21515 2:N:0:ACAGGAAA+TAGACAAT
ATATTTTGCCGTTGATAAACCAGTCACAACCACTTCTTGCCCTCCAAAGCTCACATGCTGACAGATCGGAAGAGCGTCGTGTAGGGAAAGAGTGTATTGTCTAGTGTAGATGTGTGGGGTGGCAGTGTGATTAAAAAATAAAGAGTAATATTTGTTCCGTAAAACTGGGTTGTAGTGGATGGCTAATAATCAAACTGACACCGCAGGATAGCACAATTACATTGTCGCTAAAGGCTGCAATTGTGGTAACA
+
CCCCCGGFGGGGEGGGFFGGG9@FGCFGGEGGGGGGG<E9EFFGGFFC@FDEFFFFGGGGGFF9<,CCCGGEDGFGGGGGGFGGFGFFGDGF<EBBFD9?@CA<<?B?,,,,5,,9,8+8+8:,?,,,,,,,,,,9,+,9EE,,,9,,,,4,44,,,,6@,3+,38=8,6+>+,,,,,336+,6,8,,32+@C9*6+,033:+3*****5;9+*,3*15+;+1+1+/*)2)+**)))))444,0*)2+)*1
@M03495:532:000000000-M42H9:1:1109:16190:21624 2:N:0:ACAGGAAA+TAGACAAT
ATATTTTGCCGTTGATAAACCACCCTCCCTGTGGTCGTTATCTTGCTCCTTCTGTCGTCAACGAATTTACTAATTCCAAAGCTCACATGCTGACAGATCGGAAGAGCGTCGTGTAGGGAAAGAGTGTATTGTCTAGTGTAGGTCTCGGGGGTGGCCGGGACAATAAAAAAAAAAAAAATAAAAGAAATATAAGTACACATAGCAGTAACACAAAATACAGAGACAGAGTACAGTGTGTCGTGGCTCTGCAA
+
CCCCCGGGGGGGGGGGGGGGGGGGGGGGGGGGGGGGGGGGGGGGGGGGGGGGGFGGGGGGGGGGGGGGGGGGGGGGGGGFGGGGGGGGFGGEGGGGGGGGGGGGFGGGFFFECFFGGGGGGGGGDGGGFGGFFFFCEF,,9,,,9,,?+++++6,6C++++4,,3@993:CCGG5*/**5++++*3*++++2+1++++*++2++*++++1;**/**2****))).0)))********0*2))*(,)/*)11
@M03495:532:000000000-M42H9:1:1109:13480:21657 2:N:0:ACAGGAAA+TAGACAAT
ATATTTTGCCGTTGATAAACCAGCTAATCCTGAAAAAAAAATCAAAGCTAAAAACTACAATGCTAAGACCACGATGTGACTGCTATCAAAGTTAGATATATATGTAAATTATTCATCTGTCAAATCCTAGAATTATATCATACCTGCTCCAGCAATCACGACCTGTAATGGTTTAGTGGGTTGTTCACTGTTTCTGAAAAATGAAGATAGTTGTCCAGCTTCCAAAAAGTTTATTGTGTTTTCTAGTGGAA
+
CCCCCGGDGGGGGGGGGGGGGGGGGGGGGGGGGGGGGGGGGGGGGGFFGGGGGGGGGGGGGGGGGGGGGGFGGGGGGGGGGGGGGGGGGGGGGGGGGGGGGGGGGGGGGGFFGGGGGGGGGGGGGGGGFFGGGGGGGFGGGGGGGGGGGGGGFGGGGGGGGGGGGGGGGGGEEDCE8DGGGGGGGGGFGDGGGGFGFEGGFGGGGGGGGGFFGGFFGFGGFFFFFFFFAGCFGFFFFFFCFFGFEFFFBF*
@M03495:532:000000000-M42H9:1:1109:6726:21678 2:N:0:ACAGGAAA+TAGACAAT
ATATTTTGCCGTTGATAAACCAGCTAATTCCAAAGCTCACATGCTGACAGATCGGAAGAGCGTCGTGTAGGGAAAGAGTGTATTGTCTAGTGTAGAACATGGGGGTAGCCGGGTGATTAAAAAAAAAAAAAACAGAACTGTAAATCATGATGCGCTCATACATGTCAAAAAAACACGGAATATGAACAGCCGACCTGTACGTCAAGAAGCATAACACACATGACTAAAGAACATCCATAGTAATATGTTCA
+
CCCCCGFGGGFGGGGGFCEFFGGGGFGGGGFGGFGGGGGFFGGGGFDFGGEEFFCEGGGGFGFDFEGFFEFGFGFGFCFEFGEGG9CFEGGCB<9B,,,,,,,,8+,,,58+4C:+,,95CFFDC@F433+++,,,,,,33,,8,88,3,3,,8++8C,3,,,,,,7,3,*1*;,,*****2,,,,,,,,*1:*)*01++)2*******2)+2++*2293)*0)***0)2*)2*)))*0+/77-)**0)*0
@M03495:532:000000000-M42H9:1:1109:21019:21709 2:N:0:ACAGGAAA+TAGACAAT
ATATTTTGCCGTTGATAAACCAGCTAATCCTGAAAAAAAAATCAAAGCTAAAAACTACAATGCTAAGACCACGATGTGACTGCTATCAAAGTTAGATATATATGTAAATTATTCATCTGTCAAATCCTAGAATTATATCATACCTGCTCCAGCAATCACGACCTGAAATGGTTTAGTGGGTTGTTCACTGTTTCTGAAAAATGAAGATAGTTGTCCAGCTTCCAAAAAGTTTATTGTGTTTTCTAGTGGAG
+
CCCCCGGGGGGGGGGGGGGGGGGGGGGGGGGGGGGGGGGGGGGGGGGGGGGGGGGGGGGGDGGGGGGGGGGGGGGDFGGGGGGGGGGGGGGFFGGGGGGGGGGGGGGGGGGGGFFAFGGGGGGGGGGGGFGGGGGGGGGFGGCGGGGGGGFGGGFGFFFGGGGGGGGGGGFDDCCFFGFFEGCEGGGFGGGGGGFGGGGGFGGGGGGCGFFCCFCFF?FGFFFFFAFFDCDFGFFFFAFGFFF=EFFFDF6
@M03495:532:000000000-M42H9:1:1109:14270:21722 2:N:0:ACAGGAAA+TAGACAAT
ATATTTTGCCGTTGATAAACCAGCTAATCCTGAAAAAAAAATCAAAGCTAAAAACTACAATGCTAAGACCACGATGTGACTGCTATCAAAGTTAGATATATATGTAAATTATTCATCTGTCAAATCCTAGAATTATATCATACCTGCTCCAGCAATCACGACCTGTAATGGTTTAGTGGGTTGTTCACTGTTTCTGAAAAATGAAGATAGTTGTCCAGCTTCCAAAAAGTTTATTGTGTTTTCTAGTGGAG
+
CCCCCGGAFFFFFFGGGGGGGGGGGDGGEFGGCDCFGGGGGGGFFGGGGGCFCGGGGGFGGGGGGGGGGGFGEGGFGGGGGGGGFGGGGGFGFFGGGGGGGGGGGGFGGGGGGGGGG9CFFCFAFGGAFFGGGGGGGGGFGGFGGGGGFCFCEFGGGGG>EGGGGGGGGGF=DDGGGDG8CCGEGGGGFGGGGGFGGAD>:8FGFGCFGGFGGFCFDF++:AAFFFFF>?FF99B6BAF79AEEC>9+7A*
@M03495:532:000000000-M42H9:1:1109:10241:21738 2:N:0:ACAGGAAA+TAGACAAT
ATATTTTGCCGTTGATAAACCACCCTCCCTGTGCCCTCCAAAGCTCACATGCTGACAGATCGGAAGAGCGTCGTGTAGGGAAAGAGTGTATTGTCTAGTGTAGATCTCGGTGGTCGCCGTATCATTAAAAAAAAAAAAACCATAAAACAGCAAGAGTGCAGTTAAATAACAAACTCATGTGCAATGCTGACAGCTTCACAGTCAAATCTCAGTACTAGCACTGACTGCGCATCTTTGCAGTTCGCCCCAGA
+
CCCCCGGGGGGGGGGGGGGGGGGGGGGGGGGGGGGGGGGGGGGGGGGGGGGGGGGGGGGFGGGGGGGGGGGGGFEGGFGGGFGGGGGGGGGGG<FGGFGGGG9F,5B6EEFCCB9F7FF++9,9EFGFDEDFEFE:F@3+8=E9,;,,,3,,,,3@,8,3,8,7@;,,,4,36,3,,3,3,,,5,3,6,=9,4,*,+,*,+*4++14,+1:11+,+++2**))*)+0.()28)+++++1+++1,(2)./).
@M03495:532:000000000-M42H9:1:1109:6558:21766 2:N:0:ACAGGAAA+TAGACAAT
ATATTTTGCCGTTGATAAACCAGCTAATCCTGAAAACAAAATCAAAGCTAAAAACTACAATGCTAAGACCACGATGTGACTGCTATCAAAGTTAGATATATATGTAAATTATTCATCTGTCAAATCCTAGAATTATATCATACCTGCTCCAGCAATCACGACCTGTAATGGTTTAGTGGGTTGTTCACTGTTTCTGAAAAATGAAGATAGTTGTCCAGCTTCCAAAAAGTTTATTGTGTTTTCTAGTGGAG
+
CCCCCGFFDFFFCCGGF@FCFC@FFF<A,CFGFFGE,;CFEFF<EEA@EFF9C9FFFF8,EEDEF,CEA@FCFGFFFE,C69CF9FFDDGGEFCGGEEEFD9<FGGGG,EEFF<EFEGGGEEEGG9FFE<FFFAF?,=AEFGGFDFCF,EFGFF,94<@BCEECBFG8EA944@BE;;DDGGGCDD,=@@=9BDBD=CF,@FC+D8D9=+5ED?9@FB68?8?FFFF5==9+?ECFFFA,;5A7;6?+)93
@M03495:532:000000000-M42H9:1:1109:14486:21812 2:N:0:ACAGGAAA+TAGACAAT
ATATTTTGCCGTTGATAAACCAGGACTCAGGCTGGACCAAAGCTCACATGCTGACAGATCGGAAGAGCGTCGTGTAGGGAAAGAGTGTATTGTCTAGTGTAGATCTCGGGGGTTGCCGTAGCCTTAAAAAAAAAATAAAAAGATAACAAGTCAGTGTGCTGAACGAAATCAGAGATGACAAACTAGCCAGCAACTGAGACGTATCGGTTACGATATGATGTGGTAGAGCATGCTACACATCATTCGCAACA
+
CCCCCGFFGGGGGGGGGGGGGGGGGGGGGGGGGGGGGGGGGGGGGGGGGGGGGGGFGFGGGGGGGGGGGGGG@FE@FFGDEFGCFCFGGGGG9FEEGGF<EFE96,:B,7=C++8,,++8?+,,:<AFFGEEC@=,C:7,3>>,,,8=>@,,8>@,,,5@,3,@,*3*,;,,,,6,,64472,,>,1,?9*6,01,*,4,)1*1**)/*1)*2*2)++++++*.+26+)**/*3++*0*+)*2))*)0(.)
@M03495:532:000000000-M42H9:1:1109:19655:21857 2:N:0:ACAGGAAA+TAGACAAT
ATATTTTGCCGTTGATAAACCAGAACCATCCAAAGCTCACATGCTGACAGATCGGAAGAGCGTCGTGTAGGGAAAGAGTGTATTGTCTAGTGTAGATCTCGGTGGTGCGCGCGTTTGTAAAAAAAAAAAAATGCAAAGAAAGCGGTCATAACGCAGCTTCCTATAGCAGTACAGGGTAGTTGGGTACTAATAATAAGAAGACTTGCATAAGGCGTTAATCGTATATTGCAACTGCTCTGTAAGGCTCTAGA
+
CCCCCEEFCEFGCEEFCEFECFEGGFCFFF8FFGGC<@;CFFGDCGGGGGGEFDGCFGFGGGFECFEFDF9CFCGGFFGFFFGC,<9,<CEBB,,5E<,B,A,,84,,++4+4++++,:CECF=:>B:EE+,,,,,,,,,,,8+53++,,,,+****,3@37,,,,,5,,,2,,6*,?*?E,,4=,,<6,+,,,+4+4+,2*+1*+*+++++*)2)*)++)))))3++9+2)*0***1/+18<)1))9)**
@M03495:532:000000000-M42H9:1:1109:14953:21867 2:N:0:ACAGGAAA+TAGACAAT
ATATTTTGCCGTTGTAAACCAGCTAATCCTGAAAAAAAAATCAAAGCTAAAAACTACAATGCTAAGACCACGATGTGACTGCTATCAAAGTTAGATATATATGTAAATTATTCATCTGTCAAATCCTAGAATTATATCATACCTGCTCCAGCAATCACGACCTGTAATGGTTTAGTGGGTTGTTCACTGTTTCTGAAAAATGAAGATAGTTGTCCAGCTTCCAAAAAGTTTATTGTGTTTTCTAGTGGAGG
+
CCCCCGGDFGGGGGGGGGGGGGGGGGGGGGGGGGGGGGGGGGGGGGGGGGGGGGGGGGGGGGGGGGGGGGGGGGGGGGGGGGGGGGGGGGFGGGGGGGGGGGGGGGGGGGGGGGFGFFGGGGGGGGGGGGGGGGGGGGGGGGGGGDGGGGGGGFFGGGGGGGGGFGGGG9EFGGGGGCFGGGGFGGGEGGFGGGFEFGGFFGGGGGGGGGFGGGGEGFFGFFAFBFCFEGGFGFFFFFFGFFDCFFAAEFD
@M03495:532:000000000-M42H9:1:1109:25674:21877 2:N:0:ACAGGAAA+TAGACAAT
ATATTTTGCCGTTGATAAACCAGCTAATCCTGAAAAAAAAATCAAAGCTAAAAACTACAATGCTAAGACCACGATTTGACTGCTATCAAAGTTAGATATATATGTAAATAATTCATCTGTCAAATCCTATAATTATATCATACCTGCTACAGCACTCACGACCTGTAATGGTTTAGTGGTTTGTTCACTGTTTCTGAAAAATGAATATAGTTGTCCAGCTTCCAAAAAGTTTATGTTATTTTCGAGTGGAG
+
C@@CCEEEGC7@B;@F,,C<FC,<<C<FCFGD<A,,C:@:FEG9<<CFFFF<EFFCE@F,66@,CFC,6:6@FCF,:,C@EGG9,,C?F<9,CEFDFD<F9BAF6<@EG,ABA,<,,?FF9EFF,EAFE,??9@FG9F49,94=FG8B,,,@,>,@EDD@E+BE,CAD;EBEF,=;,6@,3DCDFG=DFGE,=C=9DAF=D?,+=+==F7+75+23C6+=*<A?1+;*1=5?7?+4;+1@61,)/***)**
@M03495:532:000000000-M42H9:1:1109:25592:21914 2:N:0:ACAGGAAA+TAGACAAT
ATATTTTGCCGTTGATAAACCAGAGGTCTCAGGCTGGACCAAAGCTCACATTCTGACAGATCGGAAGAGCGTCGTGTAGGGAAAGAGTGTATTGCCTAGTGTGTGTATGAGGGTTCGCCGGCTTGCTATAAAAAAAACAGTATTAGACACAGGCAGATGACGATGTAATGCGAGAGATTTATTTGGCGCATATATCTCAACTCCAGAAAGATCATACACCACGACTCAAAATACCTGTAAGTATTCAACCT
+
@CCCCG-CFACGGEF;CFE,EFF,F,,;C<AAFGG,;FGAFGGGGAFGD,C,CFC9ECE8CEFCF@FFFFC@,87@FFGF:EFEFDFFG,C,C<,?,9,,,5,,,,:6<,,,,,,:+=,+++++++,,,C,C=?+8++,,,3,,3,3,,,86,+,+68,,,++33@,,,,,+++++4,,,7,2,,,,***3C?:+,2,+,*2,3***,**),+*1++*0*0)))22))(***++)+*2+2+++).;@+)))
@M03495:532:000000000-M42H9:1:1109:8980:21970 2:N:0:ACAGGAAA+TAGACAAT
ATATTTTGCCGTTATAAACCAGTCAGGAGTCCAAAGCTCACATGCTGACAGATCGGAAGAGCGTCGTGTAGGGAAAGAGTGTATTGTCTAGTGTAGATATTGTAGGGCGTCGGATCATTTAAAAAAATAAAAAAAACATCTACCATCAACAGCAAGACCCTCTCTCCCTGACGCAGACACTTCATAAACCATTTAACAACATTAACACACATGCCGCTATTCTCACATCACAAAGCTACATGTCGTATCCC
+
CCCCCGGGGGG;FDFGGGGFGGFGCGGGGGGGGGGGGGGGGDFFGFDEGGGC<FFEC@FFGGF@F:@FCAC<BEF@FGFFFFFFG96CFFGGGG9,CA,9,,,:,:,,+7+++84+,,,,9,,FF@F,C,,:,6+:+,,=<,3,,,,,,,,3:3,,63,83D,@,,,,33,8+5:+1,,,,,,7,,23,1*,5,+,+,*6/3,+55+,/:/,2*4:))1*4+13+10+)0**2))2*+2++++)())2(+)
@M03495:532:000000000-M42H9:1:1109:10873:21977 2:N:0:ACAGGAAA+TAGACAAT
ATATTTTGCCGTTGATAAACCAAAGCTCACATGCTGACAGATCGGAAGAGCGTCGTGTAGGGAAAGAGTGTATTGTCTAGTGTAGATCTCGGTGGTCGCCGTATAAATAAAAAAAAAAAAAAAAACCAACTCCAAGATCACATGTTGGTATGACAGAAGACTACATCACAGAACAGATTTGTCGTCACGTGAGCACTACATGTCCATTTTATACACGTTTACGTCATATAACTCGTGAGTCAGTGAAAGAA
+
CCCCCGGGGGGGGGGGGGGGGGGGGGGGGGGGGGGGGGGGGGGGGGGGFGGGCGEFFGGGGGGGGGFGFFGGGGGEFECEFGE99<,<,6CD,,+?:@+C:@,B,A,55?EFCEEFEGE:>FF++3+3++:,,,3,,8,6,75,,,8,338,,5@::>,,3,,3,,,,,,,,,4,,1,,,,6,1*4*1*,*,4,1:*,*+1+++;+++2+3+1++)2)**)3.))))+.+++++)))).2*0+--***)))
@M03495:532:000000000-M42H9:1:1109:21802:22008 2:N:0:ACAGGAAA+TAGACAAT
ATTTTTGCCGTTGATAAACCAGCTAATCCTGAAAAAAAAATCAAAGCTAAAAACTACAATGCTAAGACCACGATGTGACTGCTATCAAAGTTAGATATATATGTAAATTATTCATCTGTCAAATCCTAGAATTATATCATACCTGCTCCAGCAATCACGACCTGTAATGGTTTAGTGGGTTGTTCACTGTTTCTGAAAAATGAAGATAGTTGTCCAGCTGCCAAAAAGTTTATTGTGTTTTCTAGTGGAGG
+
@CCCCGGGGCFGEGGDFFGFGFGGGGGGGGFFGGGGGGCFGGGGGG?FFFFFGGGGFFGCEGGGGGGGGGGGGGGGCGGFFGGGGFGGGFFGGCBD<EEFGFFEDGGGFGGGCGADDFGGGGGGGDFGGGG9?=9A,CFGFG?EFFCFFF,8AF,D8FGGGECFE9ECE=FFDEF9EGG>CGCGGFGFFG9BD:DDDGGD?DFDCCFFG7CFFG<CFAG+;A**0@*9=FFFGFCFA9FC4B9>AB+9669
@M03495:532:000000000-M42H9:1:1109:12454:22016 2:N:0:ACAGGAAA+TAGACAAT
ATATTTTGCCGTTGATAAACCAGCCGGTAGCAGAAAGTCGGCGGTTCAGTTCCGCCAGATCTTTCGATTCGTACTCATCGCCCTCTTTAAACGGCACCAGATTTTGCAGGTATTCATCGCGGATTTGTGATCCTCCAAAGCTCACATGCTGACAGATCGGAAGAGCGTCGTGTAGGGAAAGAGTGTATTGTCTAGTGTAGATTTCGGGGGGTGCCGCAGCATTAAAAAAAAAAAATGATATAACATGTTGT
+
CCCCCGGGGGGGGGGGGGGGGGGGGGGGGGGGGGGGGGGGGGGGGGGGGGGGGGGGGGGGGGGGGGGGGGGGGGGGGGGFGGGGGGGGGGGGGGGGGGGGGGGGGFGFGGGGGGGGGGGGGGGGGGGGGFGGGGGGGGGGGGGGGGFGGGGGGGFGGGGGGGGGGGGGGGCECGGGC:C>FGGFGGGDFGG<7=9D>9+,=:,228)/)9)*1*07))))0*1*097*(/17).))***+/*+))*)0)10
@M03495:532:000000000-M42H9:1:1109:9342:22025 2:N:0:ACAGGAAA+TAGACAAT
ATATTTTGCCGTTGATAAACCACCCTCCCTGTGGTCGTTATCTTGCTCCTTCTGTCGTCAACTTTACTAATTCCAAAGCTCACATGCTGACAGATCGGAAGAGCGTCGTGTAGGGAAAGAGTGTATTGTCTAGTGGAGATATGGGGGGTGGCCGTGTCATTAAAAAAAAAAAAACAGTTAAACTACAACGAAGGCAGTACATAACAGAGAAATGTAACAGTGTAGTGAAAGCTGTGAGGAATAAGCACCAG
+
CCCCCGGGGGGGGGGGGGGGGGGGGGGGGGGGGGGGGGGGGGGGGGGGGGGGGGGGGGGGGGGGGGGGGGGGGGGGGGGGGGGGGGGGGFGGGFGGGGGGGGGGGGGGGGGGGGGFGFGGGGGFGGGCFGGGGGF,,94,,4,9:+8***4,,4**2316B9;<;CEECCBEE5***2++3+220++++2*;**)*12*+**+*******0+**3*******1/**)*)**)2)1/**)+0/+))**0.))
@M03495:532:000000000-M42H9:1:1109:13470:22030 2:N:0:ACAGGAAA+TAGACAAT
ATATTTTGCCGTTGATAAACCAGGACTCAGGCGGACCAAAGCTCACATGCTGACAGATCGGAAGAGCGTCGTGTAGGGAAAGAGTGTATTGTCTAGTGTAAATATCGGTGGGTGCCGCGTGATTAAAAAAAAAATAAATATGTAAAGTCCAAGTAAAACAGACTAACGACAACGCAATCTACATGCTGAGACTTAGGGATACTCAGCAACCGTTGGTCATTATCAACACACCACATACACAGACACAATAC
+
CCCCCGGGGGGGGGGGGGGGGGGGGFGGGGGGGGGGGGGGGGFGGGGGGGGGGGGGGGGGGGGDFGGGEEC@FFFFFFEADFFG<EFGGGGACDFEF9,,,,,,,:=+B:++8B:<:++8++,,,,C<E@>=7F,,,,,7,,,,,,,,,,,,,8,7,,4>,4,,,,3**4:36*****525,,6,51,,442,,44*,*,)*,2=76<**)****)1++++++11+)*(**:*0.)1/*+*.+.())))*)
@M03495:532:000000000-M42H9:1:1109:20317:22090 2:N:0:ACAGGAAA+TAGACAAT
ATATTTTGCCGTTGATAAACCAGCTAATTCCAAAGCTCACATGCTGACAGATCGGAAGAGCGTCGTGTAGGGAAAGAGTGTATTGTCTAGTGTAGATCTCGGTGGTCGCCGGATCATTAAAAAAAAAAAAAAAAAATGAAAAGTAATGACAGCAAGAAGAATGGAAAGAGCTAATGTAGCGTCGACCACTAATGCATCAGACATCAAGACTCAAAACCATATCAGTGATACGACACAGCCGTTGACTCCTG
+
CCCCCGGGGGGGGGGGGGGGGGGGGGGGGGGGGGGGGGGGGGGGGGGGGGGGGGGGGGGGGGBFGFEEGGGGGGGGGFGGGGGGGFFFFGG9B<@9,:56BF,?C?,@7C=+48+B,<A?DEFE@FEFG=:83+++,,,,,,,3,,,,,,,,,,57,75,26,,4,6,6,,,7<,,5;,4**4***1*3+*,++3+++*+/**+2+2+2*+0**3**)****/****1)0*)*))))0)1))*((***(*0
@M03495:532:000000000-M42H9:1:1109:10254:22095 2:N:0:ACAGGAAA+TAGACAAT
ATATTTTGCCGTTGATAAACCAGGACTCAGGCTGGACCAAAGCTCACATGCTGACAGATCGGAAGAGCGTCGTGTAGGGAAAGAGTGTATTGTCTAGTGTAAATATCGGGGGTGGCCGGTAATACAAAAAAAAAAAAAAGAATTAGTCAGAATAAGTCTCACAGAAGAACTCAAACTTGGAAGCTGCAACTGAAAAATATACTACACACTTAGTGAATGTTCGATAGTCAAACTCTAAGCTATAATATAAA
+
CCCCCGGGGGGGGGGGGGGGGGGGF<FGGFCFGGGGGFGFGGGGGGGGGGGGGGGGGGGGFGGGEGGGGGGGECGG<CFGFGGEECFEFDFG,,E@AF9BA,59,,5,++++@+4:4++8+8?,,,7<<B:F+@+@+3*6*,,,,7,,26<,26,,,,,,,6,,,2,16,,6,,,,,,,,,,4,,,+++20,2+*+*0++11+3+*209769+1++1+32++))*))*)20********2**0))0**)/*
@M03495:532:000000000-M42H9:1:1109:6454:22102 2:N:0:ACAGGAAA+TAGACAAT
ATATTTTGCCGTTGATAAACCACCCTCCCTTGGTCGTTATCTTGCTCCTTCTGTCGTCAACGAATTTACTAATTCCAAAGCTCACATGCTGACAGATCGGAAGAGCGTCGTGTAGGGAAAGAGTGTATTGTCTAGTGTAGATCACGGTGGCTGCGGTAGCATTTAAAAAAAAAATTACTAAAAACAAGAATGTACCATAACAAGAAGCTAAGCACTACAAAGCAACAATACAGCTGGTATCACACACGATG
+
CCCCCGGGGGGGFGGGGGGGGGGGGGGGGDGGGGGGGGGGGGGGGGGGGGGGGGGGGGGGGGGGGGGGFGGGGGGGGFGGGGGCGGGGGGGGGGFFFFGGGGGGGGDGGGGGGGFDGGFGF@FEFBFF9EC?FEC?,,,,,4=,,8:+=@,,8C+@++33,8,,3,,7C8>@>C,,,7,,,,,73,;,>,+,,5+5+,*6*2,**03,*++2*+4*2)*0*/)/)2AA*+**+))2))1++1+).888;3)
@M03495:532:000000000-M42H9:1:1109:24360:22114 2:N:0:ACAGGAAA+TAGACAAT
ATATTTTGCCGTTGAAAACCAGGGACTCAGGCTGGTCCAAAGCTCACATGCTGACAGATCGGAAGAGCGTCGTGTAGGGAAAGAGTGTATTGTCTAGTGTAGATCTCGGTGGTCGCCGGGTGATTAAAAAAAAAAAAAAAAAGAAAATAGGAGAACGAAAAGGAATAGTAACTAAAAGAAAAAGAGAAATGAAGTTGTCTCATCACGAGAAGTACATGTAGGTCAAGACGAGCGCTGGTCTGCTAATGGAA
+
CCCCCGFGGGGGGGGGGGGGGGGGGGGGGGGGGGGGGGGGGGGGGGGGGGGGGGGGGGCFGGGGGGFGGGGGGGGGGGGGGGGFGGGGGGGD9CFGFF96??,,,:CBF=4F8,:4,@B7++A,A,,CEFGGDGEC+++++***,,,,,,,,,,,,1***4,*,,,,,,,,,,,,,,,/,0,,****++1+,++++2++21++01*1*))023+++++2*****)***(*))))0))))+/)+)-*/*)/*
@M03495:532:000000000-M42H9:1:1109:11724:22168 2:N:0:ACAGGAAA+TAGACAAT
ATATTTTGCCGTTGATAAACCAGAACCATCCAAAGCTCACATGCTGACAGATCGGAAGAGCGTCGTGTAGGGAAAGAGTGTATTGTCTAGTGTAGATCTCGGTGGGGGCCGTGTCATTAAAAAAAAAAAAAGTAAATGACTAGGAAGTAGCTGTATTCGTGTAGAAATAAAACAGGCATAACTACTGACTGTGGTATTATATTCTTACACATACTGTAGTACACAACACATGTGAATACATATCGCACCGC
+
CCCCCGGGGGGGGGGGGGGGGGGGGGGGGGGGGGGGGGGGGGGGGGFGGGGGGGGGGGGGGGGGGFGGGGGGGGGGGGGGGGGGGFGGGGGFGG99<F<E<F?=:++4+:88+9ABDFA<AEBE@C:EB@=+393,,,,,,8,,,,,3,38,,>@,8,,46,,,3,,,3,,,7,,,*,,,,25,,,42,2;,,,),+112++1+++14+4*0+*,+4+++3+1+/)))(*2*11++++++1++1()))(.)
@M03495:532:000000000-M42H9:1:1109:16881:22189 2:N:0:ACAGGAAA+TAGACAAT
ATATTTTGCCGTTGATAAACCACCCTCCCTGTGGTCGTTATCTTGCTCCTTCTGTCGTCAACGAATTTACTAATTCCAAAGCTCACATGCTGACAGATCGGAAGAGCGTCGTGTAGGGAAAGAGTGTATTGTCTAGTGTAGATCTCGGTGGGGGCCGGATCATTAAAAAAAAAAAAAGATAATATTCAGCTAGCAGCTAGTTGATTCAAAAAGAAGTGTAGAGAAAAATAAAATAAGCGATCTATAACATA
+
CCCCCGGGGGGGGGGGGGGGGGGGGGGGGGGGGGGGGGGGGGGGGGGGGGGGGGGGGGGGGGGGGGGGGGGGGGGGGGGGGGGGGGGGGGGGGGEGGGGGDGGGGGGGGGGFEGGGGGGGGGGGGGGFGGGFFGGGGGG9EFFDEF,A?B++++86+++338,7,,=EGGEEF>*4**4,4,,,4,,,,,4,,,1,*4+?*1+33+:+++**2*02+*3+++++0)..(++1+++/+*)208:<)1**)*1
@M03495:532:000000000-M42H9:1:1109:8773:22239 2:N:0:ACAGGAAA+TAGACAAT
ATATTTTGCCGTGATAAACCACCCTCCCTGTGGTCGTTATCTTGCTCCTTCTGTCGTCAACGAATTTACTAATTCCAAAGCTCACATGCTGACAGATCGGAAGAGCGTCGTGTAGGGAAAGAGTGTATTGTCTAGTGTAGATCTCGGTGGTCGCAGTATCAATAAAAAAAAAAAAAAGTGCTAATGCATACAATTTGTCATGATTGTATCTAAGAGCTCTATATCCGAGAAACCGTGGTATAGTGCTACCA
+
CCCCCGGGGGGGGGGGGGGGGGGGGGGGGGGGGGGGGGGGGGGGGGGGGGGGGGGGGGGGGGGGGGGGGGGGGGGGGGGGGGGGGGGGGGGGGGGGGGGGGGGGGGGGGGE@EGFGGGGGGGGGGGGGGG:FFCAF9;C,5E,@D8FGEC?,:C++8,4@=,8E,CF=EC683@+***,5,,,,,2,,,,*,,,+,+,5,1+444+4,+++,++,**+2++++4++))()*)22)))).+1++.)+++))/
@M03495:532:000000000-M42H9:1:1109:14702:22239 2:N:0:ACAGGAAA+TAGACAAT
ATATTTTGCCGTTGATAAACCAGGGACTCAGGCTGGACCAAAGCTCACATGCTGACAGATCGGAAGAGCGTCGTGTAGGGAAAGAGTGTATTGTCTAGTATAGAACTCTGGAGTCTGTCGGGTCTCGTAATAAAAAACTAAGTAATATATATTCTGCCTAACTACTCCAACCGATACCTTTTTCTTCCTTCGCCGGATCTAGAAGAGACATCTCGGAACTATTCTTACTACATGGAATTGGGTGTTATCAA
+
CCCCCFGFF<FEC@@EFFGDFC<BFFFFGFFFG@EEFF,DGGFE<FFF<CFFDA@CFGEDFFEGD:<<CC@FF@@FFGF@FGDG<F,?C<6F<EAECGG9?9,,,59,5F,,4B,,5,,:++4@E<,4+,+54A,,+4,,,9,9,C,,7,86,,,,,,,C>,,,,88,,3,3+++36,7,,7,,3,,7,2=>++**3:361<@7+**,*0+,+2,**3)2/1++114+/2=A++))**)+0)*(()1+)+3
@M03495:532:000000000-M42H9:1:1109:11895:22318 2:N:0:ACAGGAAA+TAGACAAT
ATATTTTGCCGTTGATAAACCAGGGACTCAGGCTGGACCAAAGCTCACATGCTGACAGATCGGAAGAGCGTCGTGTAGGGAAAGAGTGTATTGTCTAGTGTAGATATCGTTGGGCGCCGGTTCAGTTAAAAAAAAAAGGACTCTAGGCTCTTGGGGTATCCAGTGGTAGTTATCACAGCTCATAATGGATTATAGATCGACTCGTTGCTGTCCTGCATGTTTGGGTTGCATTAGTGTCCAAGTCGTTGCCA
+
CCCCCGGGGGGGGGFGGGGGGFGEGGGGGGGFGGFGGGGFGGGGGGGGGGFGGGGGGGG9FFGGGGFFGGFCEEGGFGG7FGGFGGGGGGGGGEB?EFG<FF<@B,,6=,A?,+,48>:++4+C,C5@EEDFGG7=C++,,,,,,,,,,,,,8,,>@+,,,,,,8,,3,,7,,,,5,,,34,,,,,2,,,42=,4,+,******1*2*4+=,24,)*4++++).2:8>(0+1+++++++++03)())),*+
@M03495:532:000000000-M42H9:1:1109:12723:22320 2:N:0:ACAGGAAA+TAGACAAT
ATATTTTGCCGTTGATAAACCAGAACCATCCAAAGCTCACATGCTGACAGATCGGAAGAGCGTCGTGTAGGGAAAGAGTGTATTGTCTAGTGTAGAACTATGTGGTCGGCGTATCATTAAAAAAAAAAAAAATAAAACAGAGGGAGGGAACAGAAGAACTACTAGAGTAATGCAGACACCGCACCTGCTGCGTACTTAAGCCTATGTAATGACACAAGCTGCGGTGAGCGGAGGTTGCTACCAGTTAAACT
+
CCCCCGGGGGGGGGGGFGGGGFGGFGFCGGGGGGGGFGGGGGGGGGGGAFGDFGGGGGGFGGGGECCFFGGGGEEFFGFEDFG<C<CFCFGGE9EB,,,:,9:,C,,6+@+++,9:5ECC,<EC:>CCFB++,,5,83,3,8++++3+535,,,,3>7,,,,,,,37,,,,5,,,,12,4*****,,24,***4/*+4+220+*+*++++++270)*2**)))))2))())0)).).)*31)3)666*)**
@M03495:532:000000000-M42H9:1:1109:6112:22414 2:N:0:ACAGGAAA+TAGACAAT
ATATTTTGCCGTTGATAAACCACCCTCCCTGTGGTCGTTATCTTGCTCCTTCTGTCGTCAACGAATTTACTAATTCCAAAGCTCACATGCTGACAGATCGGAAGAGCGTCGTGTAGGGAAAGAGTGTATTGTCTAGTGTTGGTCTCGGTGGTCGCCGTAGCATTAAAAAAAAAAAATGAAGACTGAAAGTTAACAACATGTACTACAAGAAGCACAATAGACATTATGAGTATACAGAGAATTATGAGTGA
+
CCCCCGGGGGGGGGGGGGGGGGGGGGGGGGGFGGGGGGGGGGGGGGGGGGGGGGGGGGGGGGGGGGGGGGGGGGGGGGGFGGFGGGGGGGGFGGGGGGGGGGGGGFFGFGGBEEFFGCGGGGGGGGGGGGGCEEFGGE9,,,494C,?8@E+8B7=4+3+38CF,8@=BEC+CE@*,,,,,3,3,,,6,,+,,2=,4=*,++,+++*0**2,20,/2*+4+*++++++/22+++1+++)*2/1))++2)22
@M03495:532:000000000-M42H9:1:1109:21433:22427 2:N:0:ACAGGAAA+TAGACAAT
ATATTTTGCCGTTGATAAACCACCCTCCCTGTGGTCGTTATCTTGCTCCTTCTGTCGTAACAAATTTACTAATTCCAAAGCTCACATGCTGACAGATCGGAAGAGCGTCGTGTAGGGAAAGAGTGTATTGTCTAGTTTAGCTCTTGGTGGTCTCCCGACCATTTAAAAAAAAAAAACTTTCGATCACTGCCTGTCATGTGTGTCTGATATGCTAAACCACGTAATAGTCTCTTACACATACTCCATCGTAC
+
CCCCCGGGGGGGGGGGGGGGF<FCEEGGGFGFGFGGGGGGGGGGGGGGGGGFGGGGGFCF@DFCFGFFCGGEGGGGAFGGGGGGGDGEGGGGBACCFGFGGGGG8EC=BEGGGDCAEEFD8BFEGGDFG9:,;;CF,@,9,9C,,9EB=GC,9,968+8+6,8,,,8=9B+++3+++,3,,6*,,3,7,,3,45*,5,+51*4+5+2,+++2++,4*)/*/)0))+++/++4++++*0)+*+0/)1+),.)
@M03495:532:000000000-M42H9:1:1109:12123:22431 2:N:0:ACAGGAAA+TAGACAAT
ATATTTTGCCGTTGATAAACCAGGCGGACCAAAGCTCACATGCTGACAGATCGGAAGAGCGTCGTGTAGGGAAAGAGTGTATTGTCTAGTGTAAATCTCGGAGGTCGCCGTTTCATTAAAAAAAAAAAATTAATCGTCTTAAAGCGCATCTTAACAGTGATAGTAAGTGTTAGCGCGTTCATCTATCTAGTCTAGATTTATATTATGGCAGAACACATAATTCAATTTCCTACTATAGTTCGTTTTATACT
+
CCCCCGGGGGGGGGCGFFGGGFD@CEGGGGFGGFCEEFDFFGFFGGGGGGGGGG:C@EFC:FGEGGCFGGGGGGGGGGG<FCFC6CEEGFCG9,9,,BB,,++88,+++4+8?<A,5<5,,:C>C7:>+63:,@3+83,@A,,,3++@C+,37;7,,73,,,,7;B,,,33@,,***146,,,?,=EG97+,,,+64,+,12<>CF++2*0***2;*;2+++38+;++6+:+0;+;1++10)22()*1-0*
@M03495:532:000000000-M42H9:1:1109:9799:22524 2:N:0:ACAGGAAA+TAGACAAT
ATATTTTGCCGTTGATAAACCAGCTAATCCTGAAAAAAAAATCAAAGCTAAAAACTACAATGCTAAGACCACGATGTGACTGCTATCAAAGTTAGATATATATGTAAATTATTCATCTGTCAAATCCTAGAATTATATCATACCTGCTCCAGCAATCACGACCTGTAATGGTTTAGTGGGTTGTTCACTGTTTCTGAAAAATGAAGATAGTTGTCCAGCTTCCAAAAAGTTTATTGTGTTTTCTAGTGGAG
+
CCCCCGGGG<FGCGGGGGF<@9CEFEFCCEFFGCFDGGGGDFFG<FFFFEG9DGEGFFGEFEFFGGCGCEFFEFGCFFGCFG89EEGGGGG@EFGGGGGGGGGGGGGGGGGGGFGGA<EFGGFAC=EGF<EFGGGGGEAEGGGGGGDE=,ED@EAD,59=8@CEGF9,EFE>=D89ECDGGGGCEDACFGF@==;EFDCDFFF+=?FGCFFGCGA<CF6?FFFFFAAF>:99CFF>FF0@A4=AEFCA@A9
@M03495:532:000000000-M42H9:1:1109:25183:22555 2:N:0:ACAGGAAA+TAGACAAT
ATATTTTGCCGTTGATAAACCAGGACTCAGGCTGGACCAAAGCTCACATGCTGACAGATCGGAAGAGCGTCGTGTAGGGAAAGAGTGTATTGTCTAGTGTAGATGTCGGGGGTCGCCGTTACATGTAAAAAAAAAAAACAGTAGACAATCGTGTCGTCGCCAAATACTAAAATAAATACGCAATATAATCGTAGGGACTCCTACTGCATGTTAAAATACCGATGTCAGACGCATGACTTCCAAGACTGACC
+
CCCCC9@FGGGGGG@CEGGEFGFGFGGGGFGCDFG8<FGDFGGFFGGGGFDFGGGFG8@F,@C@F8FFGGGG:FGCFF>FFGFGGGFCF9C,:C6A95:,,C,,6::,>+4C@+++44+++4,,,5,CE,,+>:6:+>+4,3,,,,,,7,33,@,6***116*,4,,,4,6,21?,B,41****+5<<++****2**1**)*+**2++++1=+++++/22))).)***)*/)1.)197*+**3),)*0)))
@M03495:532:000000000-M42H9:1:1109:18487:22562 2:N:0:ACAGGAAA+TAGACAAT
ATATTTTGCCGTTGATAAACCAGCAATGTCACAACCACTTCTTGCCCTCCAAAGCTCACATGCTGACAGATCGGAAGAGCGTCGTGTAGGGAAAGAGTGTATTGTCTAGTGAAAATCCTGGCGGCCTCCGGCCTCCTCTATACAAAAAAGAGATGAGCTCTGGTGTGGTGGGCAACATACTGGTCATCCTCATCATGATATACTGCAAAATCCTGAAGAGCAGGACTGACATCTACCTACACAACCTCCCC
+
@BCCCGGFCC@FGE<ECF@EEDFGFDE,CCFDFFC;FFGFFGECFAFGGGEEECGEEFGGG<EFFGFGGGGFFE:CCFF<@CFG:FC8CFG8DFFGE9BF,5<56,,C@,:,:5,,,,,5,,74+4+:A++866,4,,,,,A44CE,++3+,,8,,,,,,7,,38@++63+++,+>,3,3@@,,7,;C,,*3271@+@FA++@9++*,5**,*5,4*9:76)))8/))06C+0+48+110))0((.))())
@M03495:532:000000000-M42H9:1:1109:12986:22635 2:N:0:ACAGGAAA+TAGACAAT
ATATTTTGCCGTTGATAAACCACCCTCCCTGTGGTCGTTATCTTGCTCCTTCTGTCGTCCAAAGCTCACATGCTGACAGATCGGAAGAGCGTCGTGTAGGGAAAGAGTGTATTGTCTAGTGTAGAACTCGGTGGTCGGCGCGTCATTAAAAAAAAAAAAAGTGACAATACACAAAGAGGCTAATCCATCTATAATGAGTGGATCATGGTCACCTAGAACTAGCACAGCATAGACCTGGACTGTCCACATAT
+
CCCCCGGGGGGGGGGGGGGEGGGGGGGGGGGGGGGGGGGGGGGGGGGGGGGGGGGGGGGGGGGGGFGGGGGGGGGGGGGGGGGGGGGGGGGGGGGGGGGGGGGGGGGEGGGGGGAFGGEFFA<9E9C,94FF:F+,6++@++48+8E=;;;9B+>++348*,,,,,5,6,,,,42?,,,*,40,4,,,6,+,,4+4+1+,)2+*2++++1+2**+**+*+**)**)))(++*32)/)))0*.+),*1).1*
@M03495:532:000000000-M42H9:1:1109:12695:22677 2:N:0:ACAGGAGA+TAGACAAT
ATTCTCTGTCCCTGTTAAAATTCCTTGCTGTTGAATGTTCACGTGTTCGTAGCAATGAAAAAACTCCGCGTGCGAATTACTCCTCTGACCCTTTAACAGGCGAGTACGCGCTCCATAGTTCTCCTTTGAGACTTCGCATTAGGAGTCAATGAACTGCAGGGATACAGACTATACAAGGCTAGGCTTGTCGATGTAAAGTTAAACATATAAGAACTTTCAGCGGATGCTTAAACGCACTTGAACATTAAGCT
+
68---,--=--66,,-,,,,;-,,-,,6C,,,,,<,,<,6;66E,CFA,6,,96;C,,E,,,+,;,,6,+7+,+,++9,<,,:,,,,,66,:,,,:<,,,,7+++,98++++4+4,,55,5,,,,,,:,4A,9,9@7+++,,,8,8,;,:A,=D,,8,,,++,,8,6,,,,,,,,3,6+,3,,,5,+7,++*,1+,5@+7+5,*2*+,+++,+*,+2++++**0882+*+++*22))0)38)0.)+++)/+
@M03495:532:000000000-M42H9:1:1109:10115:22709 2:N:0:ACAGGAAA+TAGACAAT
ATATTTTGCCGTTGATAAACCAGCTAATTCCAAAGCTCACATGCTGACAGATCGGAAGAGCGTCGTGTAGGGAAAGAGTGTATTGTCTAGTGTAGATCTCGGTGGGGGCCGTATCATTAAAAAAAAAAAAAGATACGCGATCGAAAGATGGTCGTATCAGGTAAGAAAGGTCAAGTCTCACTATAACAAAGATAACGAGGCTATGTGAATCAAACGTACATGGAGAAAAGTGTACTGAATCACTGCATCAT
+
CCCCCGGGGGGGGGGGGGGGGGGGGGGGGGGGGGGGGGGGGGGGGGGGGGGGGGDGGGGGGGFGGFCFGGGGGGGGGGGGFGGGGCFFFGFFF9,,A,,9BA??C++@==44+?=<,55<EEFGGGGD>8++8,,9+835++++,+55:,,,,*5,3,,5?,2;,6,,2,,,,,,,5,1,54,,,11,2,*,,,+,275*)*+0+3++++1+*++)*.**++))2).)(0**01*****+/*0))***-)*
@M03495:532:000000000-M42H9:1:1109:14172:22794 2:N:0:ACAGGAAA+TAGACAAT
ATATTTTGCCGTTGATAAACCAGCTAATCCTGAAAAAAAAATCAAAGCTAAAAACTACAATGCTAAGACCACGATGTGACTGCTATCAAAGTTAGATATATATGTAAATTATTCATCTGTCAAATCCTAGAATTATATCATACCTGCTCCAGCAATCACGACCTGTAATGGTTTAGTGGGTTGTTCACTGTTTCTGAAAAATGAAGATAGTTGTCCAGCTTCCAAAAAGTTTATTGTGTTTTCTAGTGGAG
+
CCCCCGFDGGGGGGGGGGGGGGGGGGGGGGGGGGGGGGGGGGGGGGGGGGGGFGGGGGGGGGGGGGGGGGGGGGGGGGGGGGGGGGGGGGGFGGGGGGGGGGGGGGGGGGGGGGGFFGGGGGFFGGGGGFGGGDGGGFGGGGGFGGFGGG:EGGGGGGGGGGGGGFFGFGFEEFFCGGGGGGEGFFFGGGGGGGFGGGGGFGGGGGDFCCFEGFFFGACDFFFFFFAFADGFCFF+;=@FFFCE76=CD6*
@M03495:532:000000000-M42H9:1:1109:14422:22836 2:N:0:ACAGGAAA+TAGACAAT
ATATTTTGCCGTTGATAAACCAGAACCATCCAAAGCTCACATGCTGACAGATCGGAAGAGCGTCGTGTAGGGAAAGAGTGTATTGTCTAGTGTAGATTTACGTGGTCGCCGTATCAATAAAAAAAAAAAACAAAATAGAAAAAGAATCAAACAGTAAGATCGTATAAGAGACAGAAAGTATGCCAGTATACACTAATGTAAGAGTAATTGTGCAAATGCATGAGCGAATGTGTAACTTCATAACAGTAACA
+
CCCCCGGGGGGGGGGGGGGGGGGGGGGGGGGGGGGGGGGGGGGGGGGGGGGGGGGGGGGGGGGGGGGFGGGGGGGGGGGGGGFGGEFAFGFCE6AC<,5<,8,,,49>+,++84AE,C?FFAEF:>7=+++6,,6,,3,6CA8++,3,,3,3>,,,,,3,7+3,,,,,,,,,,,3,4,,,3,,,,,4,,,+,,,3,+,+,++,3+++55++,++,++++4++*)*2)2(*+++1+++++13++()*++)33
@M03495:532:000000000-M42H9:1:1109:8261:22855 2:N:0:ACAGGAAA+TAGACAAT
ATATTTTGCCGTTGATAAACCAGCTCTAGCTGCCATAGCAATGTCACAACCACTTCTTGCCCTCCAAAGCTCACATGCTGACAGATCGGAAGAGCGTCGTGTAGGGAAAGAGTGTATTGTCTAGTGTAGAGCTCGGTGGTCGCCGGATCATTATAAAAAAAAAGAATGCTACACTGTGAACACACTGTGTTATTACCACAACAGTAGTGCGGCTACCATTTATCACAGACATGGATGTGATACGATGTTGA
+
CCCCCGGGGGGGGGGGGGGGGGGGGGGGGGGGGGGGGGGGGGGGGGGGGGGGGGGGGGGGGGGGGGGGGGGGGGGGGGGGGGGGGGGGGGGGGGGGGGGGGEFFGGGGGGGGGGGGFFF5AFCEF<9,95,:C,4C=7+6,=7=:++@:ED9,,C>FFEGGB7++,,,8,33,,,,,,,,7,@,*,,,,,*,7,+,5,3,*9,*+++5053*))7;C)+4+1141+/+(**1*))1)0++1++//)0))++
@M03495:532:000000000-M42H9:1:1109:7045:22887 2:N:0:ACAGGAAA+TAGACAAT
ATATTTTGCCGTTGATAAACCACCCTCCCTGTGGTCGTTTCTTGCTCCTTCTGTCGTCAACGAATTTACTAATTCCAAAGCTCACATGCTGACAGATCGGAAGAGCGTCGTGTAGGGAAAGAGTGTATTGTCTAGTGTAGAACTAGGTGGGTGGCGGTGCCTGTCAAAAAAAAATGCAAAAAAATATAGAGCGTCAATGATAGCCACATACAAACAAAGCACACTCCTAACGACTGTATCTCTATTGCGTG
+
CCCCCGGGGFGGGGGGGGGGGGGGGGGGGGGGGGGDFGGGGGGGGGG?FGGGGGFGGEGGGGGGFFGGGGGGGGGE<EFGGCGGGGGGGGGGGGGGGGFGD:FFGGGFGDFGE8FFGGEFGFGGGFFGFGGGF;<FC,,9,,,9,9EFG7++8=,++6+8,,,3,,,,>=88>+,,,,3>8***,5562=+,*436*<:C++,+**20*22,*;:A/=**))0))))/)30)*).)2+++1+4))3*/,.0
@M03495:532:000000000-M42H9:1:1109:8921:22960 2:N:0:ACAGGAAA+TAGACAAT
ATATTTTGCCGTTGATAAACCAGCTAATCCTGAAAAAAAAATCAAAGCTAAAAACTACAATGCTAAGACCACGATGTGACTGCTATCAAAGTTAGATATATATGTAAATTATTCATCTGTCAAATCCTAGAATTATATCATACCTGCTCCAGCAATCACGACCTGTAATGGTTTAGTGGGTTGTTCACTGTTTCTGAAAAATGAAGATAGTTGTCCAGCTTCCTAAAAGTTTATTGTGTTTTCTAGTGGAG
+
CCCCCGGAEFEGGGGGGGGFGFGGF<FFGDAFGFGFFGGGEGFGEFFDFGGFEGGGG@FGGGGGCGGCEGFFGGGGGGGFGGCFGC@FGGGEEFGGGGGGGGGGFGGGGEFFFGGGGGGGGGG9FFCGGG9FFDGGGGGGGFGFFGDGCE8BEGFGF=DE6BEE8C;DGGGGGGGGGFFGGGGGGGF;DFGGDFF9?AFGFGG?DDCE82C77C,1CFFGFFF+?+*0:DFFFFF>E>FGFF,AA6+14/*
@M03495:532:000000000-M42H9:1:1109:11665:22977 2:N:0:ACAGGAAA+TAGACAAT
ATATTTTGCCGTTGATAAACCAAAGCTCACATGCTGACAGATCGGAAGAGCGTCGTGTAGGGAAAGAGTGTATTGTCTAGTGTAGAGTTCGGTGGTCGCCGGAGCATTTAAAAATAAAAACAGTCGATTGTGGGATACATGTTAGAACACACGATCATCAAGTTTCACACCTACATATGGCGTAAAAACCTCTCTTTCAGACACAGTGAACCAATGATAATGCCCTGCCTGCTACACGTATGACGCAGGCA
+
CCCCCGGGGGGGGGGCGFFGGGGGGGGGGGGCFGGGGGGFGEDDCEGGEGDEFFFFEGGGFDGGGGFFFFGGFGFFACC,EAF,9,,,<6,@,B>=,+7,@7+84+,<,:CE<D,<<<9=+,,9:+++,49:++,,,,,4,4,4,,,,,4,++33,+8@,66,,,,,,,,+,,6,,@,7,,5+5++,6+@C6,,*,2,+7+243*0*5+++4*3,/=++++++*/;)23**)*=+*))2,1),)(2.)..)
@M03495:532:000000000-M42H9:1:1109:7008:22980 2:N:0:ACAGGAAA+TAGACAAT
ATATTTTGCAGTTGATAAACCAGCTAATTCCAAAGCTCACATGCTGATAGATCGGAAGAGCGTCGTGTAGGGAAAGAGCGTATCGACAAGTGTAGGTGAAGGGAGGCGCCGCTGGCGTACACCATACACTCTACTCTATAGCTTTCATCCTGCTGTCTGTGGTCAAGATGCATCGCATCCCGAACCTGATAAACTGCAAAAGGCTGAAGAGCATGACTGACATCAACCTCTTCAACCGGACCCTCTCTCCC
+
<AC-AFG-C-6CFF,C,CE9;6E8CCC<C6,6C,C;C@E6E<,6CAF,CFF,,,8CFD,6,@C7C:@CF9EBGG?CC88@FC@,,,88+6C<9,,5,5,,,,,,,+444+7@+++++64@+,,4,,4,,:A59457,77,7,,8CC;,=,A,,87@:C,3,,,3,,,,37E,;7++983@,+4+3*,74,?9A7B9*2*,***40*7=22/79*,/2=+*691/+*/)0**+4=6+;)2*)2*((28;)))
@M03495:532:000000000-M42H9:1:1109:7975:22993 2:N:0:ACAGGAAA+TAGACAAT
ATATTTTGCCGTTGATAAACCAGGACTCAGGCTGGACCAAAGCTCACATGCTGACAGATCGGAAGAGCGTCGTGTAGGGCAAGAGTGTATTGTCGAGTTATGAATTCAGTGGTCCGCGACACAATAAACACAAACTAATTCAAATACACTCAAGAAACACAGTTTCAACGGCAATTTTAAGGTTAAGCCTAAAACTTTCACCACGGACTTAAATCCCACCATACTCACCATTTAAACCCAATAAATCAATA
+
<@<ACEFGGGGFGCF9F<FG<EAF-C66ECCF<CFFE8@,EFFAA@EFFGFGFGGGE@ECFGEC@C<,@:CFF:CCFCG<FFC8EFEFA9,9CF,?C,,,9,,:5,5,5:,,:5,@C=7:+@F?,9,E,,4,+84,9,9,,C=A,7,=E,,6,,8@FD,=E,,,,:,@,++8C+,,,@DC7,,,,7,@,,23EFA,+,5,+=,**09=94@B+=7*3***)**0+/+)-**1+4+4*))=58EEE6@*)++
@M03495:532:000000000-M42H9:1:1109:18576:23099 2:N:0:ACAGGAAA+TAGACAAT
ATATTTTGCCGTTGATAAACCAGTCTCCAAAGCTCACATGCTGACAGATCGGAAGAGCGTCGTGTAGGGAAAGAGTGTATTGTCTAGTGGAGATCTCGGTGGTGGCCGCATCATTAAAAAAAAAAATAAAAAACACAGTCAGCTGGTCTATAGTAAGCATCTCTGAATACGACTCCATCAACATCATGTCCATACATACATGATGTAGCCGCTGTCCTCCGTACTTCTCTTTTATTGCCTTAATCACACCC
+
CCCCCGGGGGGGGGGGGGGGGGGGGFGGGGGGGGGGGGGGGGGGGGGGGFGGGGGGGGG:FCFGCFGGGGGFGFFFEGGGGFEDFGG9E,,,4:EEE,A8B+4,B,9+++,8,@@?E9CFGD@=CC,B,,,,6+33=3,,933,,63,,,,8,8,,3,,,6,8,,33,,3++3+4,2,33,,,,35,,3,+7,2/,+5*21+2+5++,+**/)/46*++*)0)2/1++.1++1+3+++*+1*3))3)*()2
@M03495:532:000000000-M42H9:1:1109:11748:23122 2:N:0:ACAGGAAA+TAGACAAT
ATATTTTGCCGTTGATAAACCACCCTCCCTGTGGTCGTTATCTTGCTCCTTCTGTCGTCAACGAATTTACTAATTCCAAAGCTCACATGCTGACAGATCGGAAGAGCGTCGTGTAGGGAAAGAGTGTATTGTCTAGTGTAGATCTCGGTGGTGGCCGTAGCATTAAAAAAAAAAAAAAGAACAAGAACAATAGGTAATCGAATAAAATAACAACAGAATGAACAGATGCAGTGAAGTCCGCGTAAGAAAGA
+
CCCCCGGGGGGGGGGGGGGGGGGGGGGGGGGGGGGGGGGGGGGGGGGGGGGGGGGGGGGGGGGGGGGGGGGGGGGGGGGGGGGGGGGGGGGGGGGGGGGGGGGGFFGGFGGGGFFGGGGGGGGGGGGGGFC:CAEG<FE,,9@,444+@BG8++8,+++86,333@=9DG8EGGE**35>,,,2,,,,2,22,,1,+1+*2*,*+1+,2+*0***)*)++2+/1))++)*++0++++1+*))1(()**(0.
@M03495:532:000000000-M42H9:1:1109:14972:23131 2:N:0:ACAGGAAA+TAGACAAT
ATATTTTGCCGTTGATAAACCACCCTCCCTGTGGTCGTTATCTTGCTCCTTCTGTCGTCAACGAATTTACTAATTCCAAAGCTCACATGCTGACAGATCGGAAGAGCGTCGTGTAGGGAAAGAGTGTATTGTCTAATGTAGATCTCGGTGGGCTACGTTTCGTTATAAAAAAAACAAAAATATAGCATTGTATCAATCATGCTCATTTCAAGTAAGTATACGTCCATACAACACCACCTCACAGTCAATTA
+
CCCCCGFGGGGGGGFGGGGFGGGEEFGGGGGFGGGGGGDDGGGGGGGGCGGGGGGGGGGGGGGGDFGGGGGGGGFFCFEFFGGFFGG<<FFFAFEGCFFGGEGGFGGGGGDFCFF<F@FDFFGG??FEE@,:C9@,594,9,,4,9,48@+++,6,46,,,+86+,,@@>@+@66,6,54,,57,5,,,,+,22+,5,;;++,++2+5+++,++,+5155+3***/++04***))8)84,))0**2+=583
@M03495:532:000000000-M42H9:1:1109:23445:23293 2:N:0:ACAGGAAA+TAGACAAT
ATATTTTGCGTTGATAAACCAGCTAATCCTGAAAAAAAAAATCAAAGCTAAAAACTACAATGCTAAGACCACGATGTGACTGCTATCAAAGTTAGATATATATGTAAATTATTCATCTGTCAAATCCTAGAATTATATCATACCTGCTCCAGCAATCACGACCTGTAATGGTTTAGTGGGTTGTTCACTGTTTCTGAAAAATGAAGATAGTTGTCCAGCTTCCAAAAAGTTTATTGTGTTTTCTAGTGGAG
+
CCCCCGGDFGGGGFGGGGGGGGGGGGGGGGGGGGGGGGGGGGDAGFFGGGFCFGGGGGGGGGGGAECFGGGGGGFGGFFCFG@FFEFGGCGDFGGGGGG9EAFGGGDGFDF9EFFFGFGGGFGGEGFEEFFGGGGGFFEGGGGGFF?4FFGGF,E=9F==EGDEG>96@DFFGFCCDGGGCCEE8E8EGC?FDFFCGADGFCEGGGFF7<CGFC:@EFFFFFA>BA5*1AEE;FFAFCACFFFEEF9@2*/
@M03495:532:000000000-M42H9:1:1109:14452:23353 2:N:0:ACAGGAAA+TAGACAAT
ATATTTTGCCGTTGATAAACCAGCTAATCCTGAAAAAAAAATCAAAGCTAAAAACTACAATGCTAAGACCACGATGTGACTGCTATCAAAGTTAGATATATATGTAAATTATTCATCTGTCAAATCCTAGAATTATATCATACCTGCTCCAGCAATCACGACCTGTAATGGTTTAGTGGGTTGTTCACTGTTTCTGAAAAATGAAGATAGTTGTCCAGCTTCCAAAAAGTTTATTGTGTTTTCTAGTGGAG
+
CCCCCGGGGGGGGGGGGGGGGGGGGGGGGGGGGGGGGGGGGGGGGGGGGGGGGGGGGGGGFGGGGGGGFGGGGGGGGGGGGGGGGCGGGGGGGGGGGGGGGGGGGGGGGGGGGGGGEGGGGGCFGFGGFAFGGGGGGFGGGGFGGCFDFGFFGFFFCCFCGGGGGGGGGFF@A8E9EDGC@6CEGGFGFFGGGGFFGFFC56AFGGGGGGFGGF7AFFFCFF69C>F?8?>FGFFAFFFGA?:EA9=BDA9
@M03495:532:000000000-M42H9:1:1109:21678:23591 2:N:0:ACAGGAAA+TAGACAAT
ATATTTTGCCGTTGATAAACCAGCTAATCCTGAAAAAAAAATCAAAGCTAAAAACTACAATGCTAAGACCACGATGTGACTGCTATCAAAGTTAGATATATATGTAAATTATTCATCTGTCAAATCCTAGAATTATATCATACCTGCTCCAGCAATCACGACCTGTAATGGTTTAGTGGGTTGTTCACTGTTTCTGAAAAATGAAGATAGTTGTCCAGCTTCCAAAAAGTTTATTGTGTTTTCTAGTGGAG
+
CC<CCGGFGGFGGGGGGGGGGGGGGGGGFFGGGGGGGGGGGGFEGGGGGGGFGGGGGEFGGGGGGG8FF@FFGG@FGGGGGFGGGGGGGGGFCGFGGGGGGGGGFGGGGGGGGGGEFGBF9FGGFE8?FFDFGGFGG9F=FFGGGGGG9EFFFCEE?EGEEGGGGF;FFFGGCDEGFGGGGECE8DFGGDDFEGFGGGGGFGG7DGGGDCFCFF:B@A++;?69FB*5:AFFGFFFFFFFFF76<6+:=AA
@M03495:532:000000000-M42H9:1:1109:8735:23707 2:N:0:ACAGGAAA+TAGACAAT
ATATTTTGCCGTTGATAAACCAAAGCTCACATGCTGACAGATCGGAAGAGCGTCGTGTAGGGAAAGAGTGTATTGTCTAGTGTAGATCTCGGGGGTGGCCGGATCATTAAAAAAAAAAAAAAAAAAGAAAAAACAGTTGTCACTTAATCAACAGTTACTATAAATCACAATACCACTACGCTTAATCATATGATTACATATAGGAGGATTAAATACGTATCACACTACTGTATAGTAGGTATATGCTCTGT
+
CCCCCGGGFGGGGGGGGGGGGGGGGGFGFGGGGGGGGCFFFDFFGGGGGGGECGGGGGGGGEFGFGFGFFF<EGGCFFE<<<6,,,<<,6CF+@:=++,,>7=8+:59@,C?FG@FGEG++@33****,,3,1*3677,6,7,,,,7,@,2,,,,,,3,,2@,,6,+0++++2+++35+4*12*++4B++1,241+2:;9+1+***/****+**+19**0)**0)09).*2***/**1*0**+))**1)**
@M03495:532:000000000-M42H9:1:1109:14935:23741 2:N:0:ACAGGAAA+TAGACAAT
ATATTTTGCCGTTGATAAACCAGCTAATCCTGAAAAAAAAATCAAAGCTAAAAACTACAATGCTAAGACCACGATGTGACTGCTATCAAAGTTAGATATATATGTAAATTATTCATCTGTCAAATCCTAGAATTATATCATACCTGCTCCAGCAATCACGACCTGTAATGGTTTAGTGGGTTGTTCACTGTTTCTGAAAAATGAAGATAGTTGTCCAGCTTCCAAAAAGTTTATTGTGTTTTCTAGTGGAG
+
CCCCCGGFGGGGGGGGGGGGGGGGGGGGGGGGGGGGGGGGGGGGGGGFGGGGGGGGGGGGGGGGGGGGGGGGGGGGGGGGGFGGGGGGGGGGGGGGGGGGGGGGGGGGFFFGFGGGGGGGGGGGGGFGFFGGGGGGGGGGGGGFGGGGGFFFGGGGGEFGGGG6FGGGFDGDEGGGGGGDCEGCGGGGGGGGGGFGGGGGFGGFGGGGGFFGGGFBGFGGFFFFFF5>>;CCGFAAFFFD>FECCFFF=A9
@M03495:532:000000000-M42H9:1:1109:19336:23807 2:N:0:ACAGGAAA+TAGACAAT
ATATTTTGCCGTTGATAAACCAGTCAGGAGTCCAAAGCTCACATGCTGACAGATCGGAAGAGCGTCGTGTAGGGAAAGAGTGTATTGTCTAGTGTAGATCTCGGTGGTCGCCGGATAATTAAAAAAAAAAAAAAAAAAACAGAAACCGCAGAGTCGTATGATGAGATAGAGATGAGTATGTCGATACAAATGCACAGAGAGTAAAGGGGACTAACATATACAGAAGACTCACTAGAGTATATACGCTCTGT
+
CCCCCGGGGGGGGGGGGGGGGGGGGGGGGGGGGGGGGGGGGGGGGGGFGGGGGGGGGGGGGGGGEGGGGGGGGGDFGGGGEFGGGGGCFAEFG@@,C9,,:@FG=CFC<F:7@=+44A<,A<?FEEEGGF@83:@+8C7*,,,,35,*1****6,**6,,,4,,,621,4,,,,,,,,,,,,*****+3+0,++/3020*)2+++1*1)))***2)21**//1*0))).2*)0***//*0**+.(0))(**
@M03495:532:000000000-M42H9:1:1109:21860:23845 2:N:0:ACAGGAAA+TAGACAAT
ATATTTTGCCGTTGATAAACCAAAGCTCACATGCTGACAGATCGGAAGAGCGTCGTGTAGGGAAAGAGTGTATTGTCTAGTGTAGAGCTCGGAGGTCGCCGGCTCATTAAAAAAAAAAAAACACAATTTGCAATATCCACTTCACTAGGGTACACCATCTCTCAAATCAAGATACATACACCTACCTTCTGAAGTTCATCCGTCTCGCTTGATCTGTTACACCTAGTGAACACGCTCCACAGTAACCACGC
+
CCCCCGGGGGGGGGGGGGGGGGGGGGGGGGGGGGGGGGGFGFGGGG@GGGGDFGGGGGGGGGFFGGGGEFGFGGGCCEFGGGA,,<,CEC,@++C,,+4,+++++,,<5,555@7:F:@+>+=,:+7,,:,,,,,,,,76CA8,C,,,8,,,,,8,+33,3,,7,,,,,,,,,,5,5,5>,2,,,,,,??=@,,4,5,+,+****0***2),+2++1++++*2))*11)+2+*)))).)*))3/)3**())
@M03495:532:000000000-M42H9:1:1109:15227:23897 2:N:0:ACAGGAAA+TAGACAAT
ATATTTTGCCGTTGATAAACCAGTCAGGAGTCCAAAGCTCACATGCTGACAGATCGGAAGAGCGTCGTGTAGGGAAAGAGTGTATTGTCTAGTGTAGATAACGGCGGTCGCCGGCACATTTAAAAAAAAAAAACCACTTTCCCCTCAGGTACACGAGTGTGACATTTGCAAAAGCAGTCACTGTCTGAAGTCTCAGTCTGCCACGTTGGCGTGGCGATGCAACACAGTCAACCCTTCAATCCATTAAATAA
+
CCCCCGFGGGGGGEGGGFGEFGGGFGGGGDGGGGGGGGGGGEGGGGGGFGGGGFEGGEGGGFEGGGG+FFFFGGCFFGDGFFEE9EECCEFFGCE,BE<F,,,8++7++++4C+6+@=E,,:EEG@FDGGF7+58,+,7,88,@,*,,,,73,,**5146?,@,,,,,,6;><,,,,,,?,,,4,,1,,4+,,,+++43++2+2)*****)2))*)).****0).))/.**1*).0)1*+*7+.-9/*)/*
@M03495:532:000000000-M42H9:1:1109:13254:23917 2:N:0:ACAGGAAA+TAGACAAT
ATATTTTGCCGTTGATAAACCAGGACTCAGGCTGGACCAAAGCTCACATGCTGACAGATCGGAAGAGCGTCGTGTAGGGAAAGAGTGTATTGTCTAGTGTAGATATCGGGGGGCGGGGGCGCATTACAAAAAAAATATATCATAAAATTCCAGTAGTTAAAGTACAGCGAGAAGTCTTTTTCATTAGATATGCAAAACTAGTATAAGGACGGCGAATGTGCTTAACACGCATCGCAATGGTATACACGAGA
+
CCCCCGGGGGGGEGFFGGGGGGGEGFGGGGGFGGCGEGGGGGFFFFGCFFGGGGGGGDGC@CDEEGGGG@FGF@FGGGEFFGGGGGFGGFDF,<EFGGG??,,,,,,6+4@=+7>******/:**,+<:F*/:E**+++++30+++2+3++<<:?@9+++09:@77++/*/:**++++3++3++3+2+++:+++030**3**+*2**+**)/))1.1)2*//6@7F*),)))9))0))*+1*0))*)0-))
@M03495:532:000000000-M42H9:1:1109:16359:23938 2:N:0:ACAGGAAA+TAGACAAT
ATATTTTGCCGTTGATAAACCAAAGGACTCAGGCTGGACCAAAGCTCACATGCTGACAGATCGGAAGAGCGTCGTGTAGGGAAAGAGTGTATTGTCTAGTGGAGATCTGGGTGGTCGCCGGAGTATTAAAAAAAAAAAAAAAGACAAGATTGAGAGAAACAGTATAATACAAACAAATAACAAACAGACGCGTGAACGAGCTAAGAAAGTACAAACGTATGAAGACCGTGTGGCGTACTAGTACCCAGTCC
+
CCCCCEFFGGGGGGGGGGGGGGGGGGGGGGGGGGGGGGGGGGGGGGGGGGGGGGGGGGFGGGGGGGGGGGGFFGFEGGGGGGGGGFGFCFF9AC,C6BF?,,:B,,:B,9A9B7494+++++44:5,:AAAE:FG7FF+>++++,,3,5,,679:DE,,,6,,2,6,>5;,,,1,416,2,,,2/=,,,4)***)3+**3)/2+**+272++3++)*0**0*1**)))(**)*0)))0)+**+))**),/)
@M03495:532:000000000-M42H9:1:1109:14511:23994 2:N:0:ACAGGAAA+TAGACAAT
ATATTTTGCCGTTGATAAACCAGGGACTCAGGCTGGACCAAAGCTCACATGCTGACAGATCGGAAGAGCGTCGTGTAGGGAAAGAGTGTATTGTCTAGTTTAGACTACGGTGGTCGCCGGTTCATTAAAAAAAAAAAAAAACTACGACGCACTCCAGCCTGATACTTACCAAAGAAATTCACACATGAAAATCACAACTCTCACCCAAGACATACCCATCCACCCACGCCGCCACAACTCTTGATAATAAC
+
CCCCCGGGGGGFGEGGGGGEFFGGGGGGGGGDGGGGGGGGFFGGGGGGGGGGGGCGGGGG?FEGGGDDGGGDFGGF8FFGGGGGGGGGGGGGG6CBFCB,:,5,9,,:?,,,=F5++8C++++,,<,,,CF>+4@+++33++3@7+>+**5**,,,6,*,4,,,,,,,6,?8<,,,,,,,5,,6*10,6,0,=+)+**2++20C****/2;+++0)***2)0)0)))),*)))))))./+**+))*1/-**
@M03495:532:000000000-M42H9:1:1109:19266:24036 2:N:0:ACAGGAAA+TAGACAAT
ATATTTTGCCGTTGATAAACCAGCTAATCCTGAAAAAAAAATCAAAGCTAAAAACTACAATGCTAAGACCACGATGTGACTGCTATCAAAGTTAGATATATATGTAAATTATTCATCTGTCAAATCCTAGAATTATATCATACCTGCTCCAGCAATCACGACCTGTAATGGTTTAGTGGGTTGTTCACTGTTTCTGAAAAATGAAGATAGTTGTCCAGCTTCCAAAAAGTTTATTTTGTTTTCTAGTGGAG
+
CCCCCGGGGGGGGGGGGGGGGGGGGGGGGGGGGGGGGGGGGGGGGGGGGGGGGGGGGGGGGGGGGGGGGGGGEGGGGGGGGGGGGGGGGGGFGGGGGGGGGGGGGGGFC<FFGGGG9FFFGGDGGGGGGGGFFGGGGGGFGGGGGGGGGGCF8EFGGFGGGECECFF8CBEFGGGCEDFGGGGGGFGGGFGFFFFED:DGFGGGFFDFCD@7CFG?DAFGBFF8>CFC=DF@9BB+9+;EFF<><6982;6
@M03495:532:000000000-M42H9:1:1109:10087:24094 2:N:0:ACAGGAAA+TAGACAAT
ATATTTTGCCGTTGATAAACCAGGACTCAGGCTGGACCAAAGCTCACATGCTGACAGATCGGAAGAGCGTCGTGTAGGGAAAGAGTGTATTGTCTAGTGTAGATATCGGTGGTCGGCGGATCATTAAAAAAAAAAAAAAAATAATAGACAACGCAAGAACATAAATTCAAAAGACAGAGTAGTAGAGAAGACAGTAATCTCTATAAAACAAAAGACATCCGACACTTAAGCGCATAGCATTACACTATACA
+
CCCCCGGGGGGGGGGGGGGGGGGGGGGGGGGGGGGGGGGGGGGGGGGGGGGGGGGGGGGGGGGGGGGGGFGGGGGGGFGGGGGFGCFFFF?E9EBFGG9E<<,,6E5,>8?F,,++++++86A,,,9?E=FEBBE:@7+*5,,,,,,,,,,6**1**,,,22,,?,C7,,,,,*,6,,,5++++++++3**+3**+++++3+++1+2+*2.//0:)**225)))))**-2*0)))0*)1+**+))*9/)**
@M03495:532:000000000-M42H9:1:1109:20474:24133 2:N:0:ACAGGAAA+TAGACAAT
ATATTTTGCCGTTGATAAACCAGCTAATTCCAAAGCTCACATGCTGACAGATCGGAAGAGCGTCGTGTAGGGAAAGAGTGTATTGTCTAGTGTAGATCTCGGTTGTCGCCGTATCAATTAAAAAAAAAAAAGTAAGCAAAACAAATCTCAACAAGTAACTAACTCTTTACCAGATAAGATCATAATTGTCTCTTCCGTGAACTATCAAACATTGTATCAGTATCATCTGCTAGTTCGAACCAATTCACTAC
+
CCCCCGGGGGGGGGGGGGGGGGGGGGGGGGGGGGGGGGFGGGGGGGGGGGGGGGGEFGGGCGGGGCFFGFGGGGGFEGGGFGGGG,CFED9@ACE,<,96,:,,8,,8=:=+8E,,,,,CEEFGGE=FCFC+7C<,=,3,,,,,,,,,,,73,,,6,,3,,,6,,,,5@,,3,:,,73;,,,,,,,,,,2+7,,4,*4***+,*+2+,+*345+,4+=9+11+4+:++*+1++*++))),)2/).;++9+)
@M03495:532:000000000-M42H9:1:1109:9888:24159 2:N:0:ACAGGAAA+TAGACAAT
ATATTTTGCCGTTGATAAACCACCCTCCCTGTGGTCGTTATCTTGCTCCTTCTGTCGTCAACGAATTTACTAATTCCAAAGCTCACATGCTGACAGATCGGAAGAGCGTCGTGTAGGGAAAGAGTGTATTGTCTAGTGTAGATCTCGGTGGTTGCTGGGTCAAGAAAAAAAAAAAAAAAAAAACAGAAAAAGATATTACTTCAATTAACGCTAAACATTATGATTATGTCGATACTATAATTCACGCATTC
+
CCCCCGGGGGEGGGGGGGGGGGGEGGGGGGGGGGGGGGGGGGGGGGGGGGGGGGGGGGGGGGGGGGGGGGGGGGGGFGGFFGGFGGGGGGGGGGGGGGGGFGGGEGGG@CFF?EEGGGCGGGGGGGCFFGGCEFFGG9,49449,,A:+4@4+4,,4,+448,,,,8333@+>@C+:3***4**,0,42,*1*++++++21+++22+++*)**)+0+2+++11+1++*)**0*))****+**+)))))()/
@M03495:532:000000000-M42H9:1:1109:11510:24208 2:N:0:ACAGGAAA+TAGACAAT
ATATTTTGCCGTTGATAAACCAGCTAATCCTGAAAAAAAAATCAAAGCTAAAAACTACAATGCTAAGACCACGATGTGACTGCTATCAAAGTTAGATATATATGTAAATTATTCATCTGTCAAATCCTAGAATTATATCATACCTGCTCCAGCAATCACGACCTGTAATGGTTTAGTGGGTTGTTCACTGTTTCTGAAAAATGAAGATAGTTGTCCAGCTTCCAAAAAGTTTATTGTGTTTTATAGTGGAG
+
@CBCCGGGGGGGGGCCGFGACFFCEFGGGFCCEGGGFCEGGGGF@<<CF<AC,CFCFDFDC<FGEFGFGFFDFGFGGFF@FFGGGCFEE9FFGGFFGFGGGGGGGGGGFGGFFCGAFFDFEGGGG9,:EFGGEFGGGGGGGF;EEFDFF,EDFCGG?EFGGCCCGEGG9DF>EGFDGGDFGDCGGGGFCFGGFDDCFFFFFFGF9?CGGFEF7EE9CF67CFAA6?F@=@FFFFFFBF9C*9,:7+=+:>/
@M03495:532:000000000-M42H9:1:1109:11063:24230 2:N:0:ACAGGAAA+TAGACAAT
ATATTTTGCCGTTGATAAACCAGAACCATCCAAAGCTCACATGCTGACAGATCGGAAGAGCGTCGTGTAGGGAAAGAGTGTATTGTCTAGTGTAGATCTCTGTGGTCGCCGGTTCATTAAAAAAAAAAAAAAAATAGACAACACAGTATGAACAGAGTAGGAAGACAAATCAATGAAAAAATCAGCACAGGTCCGTGACAGTGACGACGTACACGCTGACAGAGTATGAATAGCACAACCTGTCCAACGAC
+
CCCCCGGGGGGGGGGGGGGGGGGGGGGGGGGGGGGGGGGGGGGGGGGGGGGGGGGGGGGGGGGGGCCFGGGGGGGGGGGGGGCFG<FFFCGGGD99E:E<,CEEC<,::?@77+8,5C95AFFEGGGGG:33++,3,7,,,8,8,,,,,8@,738:,7;79,,,,,,4,3637,,,,,,,*6,2,,4,,,*,,,),2**,/2+++**/)))**+*)/))2**)/*/*/)0**2***)))2))+))**/())
@M03495:532:000000000-M42H9:1:1109:11121:24255 2:N:0:ACAGGAAA+TAGACAAT
ATATTTTGCCGTTGATAAACCACCCTCCCTGTGGTCGTTATCTTGCTCCTTCTGTCGTCAACGAATTTACTAATTCCAAAGCTCACATGCTGACAGATCGGAAGAGCGTCGTGTAGGGAAAGAGTGTATTGTCTAGTGTAGACCTCGGTGGGTGCCAGCGTCTTACAAAAACAAAAAGATCATTAGTAACGGTTACACATACACACAAATGCACATTTATAAACATGTTGACCATTCGTATTACTATAGAA
+
CC@CCGGGGGGGGGGGGGGEGGFFEGGGGCFGGGGGFGGGGGGGCFFGFFFGGGGGGGGCFGEFGFGGGFFGGGFGCFEFCGGEFCFEECGGGGCFFCGGGDFGFGGGE@>C@BAFFGG@AFGGGFFFFG9:4@FDEA,,,9,9,9844@++4@+,,,6C+++63,83=DD+3,6,6++,,3,,5,,,3205++*,55*4+*,4**010++,+*2+++++4++40**+/++/*))+++2,26,*/+++*+1
@M03495:532:000000000-M42H9:1:1109:9615:24363 2:N:0:ACAGGAAA+TAGACAAT
ATATTTTGCCGTTGATAAACCAGCTAATCCTGAAAAAAAAATCAAAGCTAAAAACTACAATGCTAAGACCACGATGTGACTGCTATCAAAGTTAGATATATATGTAAATTATTCATCTGTCAAATCCTAGAATTATATAATACCTGCTCCAGTACTCACGACCTGTAATGGTTTAGTGGGTTGTTCACTGTTTCTGAAAAATGAAGATAGTTGTCCAGCTTCCAAACAGTTTATTGTGTTTTCTATTGGAG
+
CCCCCGGGGGGGGGGGGGFGGCGGFGGGGFFEGGGGAFGGG8FFGDFEFGGC,CCFDCFGGGGCFEGCFGGGGGG,CFGGGC8EFCFGFG9C?FGGEFGGF9FCAFGGGGGGF<A?BCFCDFGEGGCFEAFEGFF@FC,@EDE@EEEF:==D,4,499@EGEEDGEFDEE,8E@>EDFGFGGEEFCGGG8F;E=9DFC77@DFD=CDC+:EEFG7=?57C9AFA193;CC<=+9=BFA9EFA:67+4=366
@M03495:532:000000000-M42H9:1:1109:15366:24399 2:N:0:ACAGGAAA+TAGACAAT
ATATTTTGCCGTTGATAAACCAGTCAGGAGTCCAAAGCTCACATGCTGACAGATCGGAAGAGCGTCGTGTAGGGAAAGAGTGTATTGTCTAGTGTAGAAATCGGCGGTCGCCGGGTCATTAATAAAAAAAAAAGCAACAAAAACTACCAAAGAGGTGATAATAATGGTCAATTATACCATTGTGACTGATTACGTGTGAAGCTCACTTAAGCGCTCTACTTTACCCGCCTCAACAGAACACAGACGAGTCC
+
CCCCCGEGGGGGGGFGGGGGGGGGGGGGFGGDFFGGGGGGGGGGGGGGGCECAFGGGEGCEEFE@FFFECFGGGFFGGGGGGGCEE99CEGFF,<,C,,<<,@F+@=7+++8+++8+,CFE,,,:,,CF:+8C:<,8,,33,++,8,8,,,,,,,,*,,,35,3,,3733,,,52,,2:C,,5,22,,,,+,,4;,**+4+00*0+=,1++,))=5>CC+++3+*)))(**)*)/0)))*))1(()))()*
@M03495:532:000000000-M42H9:1:1109:12252:24413 2:N:0:ACAGGAAA+TAGACAAT
ATATTTTGCCGTTGATAAACCAGCTAATCCTGAAAAAAAAATCAAAGCTAAAAACTACAATGCTAAGACCACGATGTGACTGCTATCAAAGTTAGATATATATGTAAATTATTCATCTGTCAAATCCTAGAATTATATCATACCTGCTCCAGCAATCACGACCTGTAATGGTTTAGTGGGTTGTTCACTGTTTCTGAAAAATGAAGATAGTTGTCCAGCTTCCAAAAAGTTTATTGTGTTTTCTAGTGGAG
+
CCCCCGGGGGGGGGGGGGGGGGGGGGGGGGGGGGGGGGGGGGGGGGGGGGGGGGGGGGGGGGGGGGFGGGGGGGGGGGGGGGGGGGGGGFGGFGGGGGGFGGGGGGGGGGGFGFGGF<FGGGGFGFGAFGGGCGGFGGGGGGGGGGFFGGGGGGGGFGGGGG8BEGGGGGGGCFFFGGG8CGGGGG:DFGGGGGFGGFGFFDGGGGGCDCC<DFCAFFGGFFFFFAFA5?>FGAA@CFFEAFCEC6BC=6*
@M03495:532:000000000-M42H9:1:1109:18737:24471 2:N:0:ACAGGAAA+TAGACAAT
ATATTTTGCCGTTGATAAACCACCCTCCCTGTGGTCGTTATCTTGCTCCTTCTGTCGTCAACGAATTTACTAATTCCAAAGCTCACATGCTGACAGATCGGAAGAGCGTCGTGTAGGGAAAGAGTGTATTGTCTAGTGTAGGTCTCGGTGGTCGACGGGTCATCACATAAAAAATCAAAGAAGATTAACTGGAGCGCCCTACTATAGATACTCAATACCACATTGACATGCCACAGAGCATCAACGAATGG
+
CCCCCGGGGGGGGGGGGGGGFGGFGGGGGCFGGGFFGGGGGGGGGGGGGGGGGGGGGGGGGGGGDFGGGGGGGGGGGGGGGGGGFCEFGGGGGGFGGGFGGGGGGGGGFGG@@FDEFFGGF<<BEFFFA<E?E9FEEGEA,,,,,9:D6876,++48++8+@@,,,,,@@FDFE8>@9,,5343,7,,,5+,,,*3******,++++,++32*+4++**2))2+11++0*;/*//))2),/)+)().)())
@M03495:532:000000000-M42H9:1:1109:7826:24500 2:N:0:ACAGGAAA+TAGACAAT
ATATTTTGCCGTTGATAAACCACCCTCCCTGTGGTCGTTATCTTGCTCCTTCTGTCGTCAACGAATTTACTAATTCCAAAGCTCACATGCTGACAGATCGGAAGAGCGTCGTGTAGGGAAAGAGTGTATTGCCTAGTGTAGAACTTTGTGGTGGCTGTTGATTGCAAAAAAAAAACAAGGCGACTGGCTGCCCGTACGACGACGTTTTCCACACAACCTGCTGCTCACTGTTACCACTACGACTTTAACAA
+
9CCCCGGGGFGGGE<FGGGAFGFCEFFGGGFFFGGGGGGGGGFGGCGGFGFCGGGGGG@@FFEGGGGGGGGFFFGEGGGGEFGGFGGGGGGGFGFGFFGGGCGEFGCFFFF>CF<FFG8EFGGGEEFGGGG,CAFCE;=@EA,,,,,9,4+4+644+86>76=,,4C=,++6@CC>,3,,+++5*4,6:95,=43*3*3*))*))2*2+;79*/2)*00*))/*)+++1+3+2;+19))0).*--1**.8*
@M03495:532:000000000-M42H9:1:1109:8664:24511 2:N:0:ACAGGAAA+TAGACAAT
ATATTTTGCCGTTGATAAACCAGGTTTGTGCTTTTGCTCATTCAAAAGCTCACATGCTGACAGATCGGAAGAGCGTCGTGTAGGGAAAGAGTGTATTGTCTAGTGTAGATCTCGGTGGTGGGCGGAGTATTAAAAAAAAAAAAAGGTAAAGGCATGTAGACGTGCAGGTGGTGAGTGACAGATAATAGTCGAGAGGCTAGTAAAAGTGAGGCTCGTACATGTCATGCGACTCTCGTGCTGACTGCAGTAAA
+
CCCCCGGGGGGGGGGGGGGGGGGGGGGGGGGGGGGGGGGGGGGGGGGGGGGGGGGGGGGGGGGGGGGGGGGFGGGGGGGGGGGGGFGGGFFFFCFGGGFG9FGFEA,,9<A<@,9FFGC?F4?+7+8+,,55,4?FFC@ECE+3++,,,,8,,4,>=3,,,*4*333,@,***9,2,,,,,2,,,,2,,1)**4:**,*641,++1*+19)2/0*)*.*++++11++)(/))*)0))))+*)+6(*0*)*0
@M03495:532:000000000-M42H9:1:1109:15191:24601 2:N:0:ACAGGAAA+TAGACAAT
ATATTTTGCCGTTGATAAACCAGCTAATTCCAAAGCTCACATGCTGACAGATCGGAAGAGCGTCGTGTAGGGAAAGAGTGTATTGTCTAGTGTAGATCTGGGTGGTGTCTGGGACCTTTAAAAAAAAAAACGTATCTTTCACATAATGAGCAGCATCCTATTCATCAAAATACTAACTTACTGTAATCGATAACATGTCATATATCTACACACAGTCGATGTATATGATATGTTTTGACTTCGTCATGTTC
+
CCCCCGGEGGGGGGFDGGGGGGGCFGGGGGGFFGGGGFFFEFGFFGFGGFGFFFG@EEGGGGGC@8:,CFFCEFFFFGGGFGFGG@66CCE6,,,,6:5<,:4BF,D,9,:,,,,,,,,:,:FEGC::BB=+,65,,,,,5,8;,,,,7,,,,,8,36,,,,,,,,,6=6,8,,,,6,,4,,,,5,,7+5+8+2;D7,534+5+5;+7++*,**,443**+/++4+++*+++4++)))4,1+*0-/)+*+1
@M03495:532:000000000-M42H9:1:1109:23559:24625 2:N:0:ACAGGAAA+TAGACAAT
ATATTTTGCCGTTGATAAACCAGCTAATCCTGAAAAAAAAATCAAAGCTAAAAACTACAATGCTAAGACCACGATGTGACTGCTATCAAAGTTAGATATATATGTAAATTATTCATCTGTCAAATCCTAGAATTATATCATACCTGCTCCAGCAATCACGATAATGGTTTAGTGGGTTGTTCACTGTTTCTGAAAAATGAAGCTAGTTGTCCAGCTTCCAAAAAGCTTATTGTGTTTTCTAGTGGAGGTCT
+
@CBCCF9-CFGGDGGFDGGGGGGGGGFF<@EEFDEGGGG:EGE9FFFGECG@FDGGGGFC<EFGFFGDG8FCEGGEFAFGGGFGGGGFFFGFGFFFGGGCFGDGGGGFGGGFEGG9BEGE9,C<A9AFGGGGGGGGGGGFEGFFG9FF9,9=E899?EFGG7BEGGCAFECGGG?8+@8BF,@7=FGEGGG7E8F9D,DFFD,=FG?DFG?CCG6625:CFA6*9*;AEFC6@CAA?AEFFFGE4***-*=
@M03495:532:000000000-M42H9:1:1109:11484:24727 2:N:0:ACAGGAAA+TAGACAAT
ATATTTTGCCGTTGATAAACCACCCTCCCTGTGGTCGTTATCTTGCTCCTTCAATTTACTAATTCCAAAGCTCACATGCTGACAGATCGGAAGAGCGTCGTGTAGGGAAAGAGTGTATTGTCTAGTGTAGATCTAGGTGGTCGGCGGCAAATTTTAAATAAAAAAAACTGTCCAGTGTATACTTATTCCTCACTTTGTTTATTATGATTTTCTAATGCATTCTTTCATCTTCTTTCTCACCTCCTTCTTGT
+
CCC9CFGGGEFGGEGFFGGGG<<FFFGFGGFGGF@9@CFFGFGGGCFG8FAFGGGGFCGCDFGGA,C@FFF@FE,CCCE,CDCEFEEECCC@EC@<F@:FGFE@FBFFEFF:AC<C?E<?F99B??,:?<,,,,9,9,,9+,+++++++8,7,3,,A9,;,>=,+8++,,,8,3>3,>,7,,@,@=@;5;+7,2+,22*,=+=2:++,+5=:++,1++++1++++1++1+++++++4:+1/*/(/;6*1++
@M03495:532:000000000-M42H9:1:1109:11378:24853 2:N:0:ACAGGAAA+TAGACAAT
ATATTTTGCCGTTGATAAACCACCCTCCCTGTGGTCGTTATCTTGCTCCTTCTGTCGTCAACGAATTTACTAATCCCAAAGCTCACATGCTGACAGATCGGAAGAGCGTCGTGTAGGGAAAGAGTGTATTGTCTCTTCTTTTTCATTCTCGTCTCTCGATGATGTAATTTAAAATTCATTCATCAACTCTTTATTGTTACTATCTGTTGTATTTGTTCACTCTCTTCTCTACATTCTCTATTACTTATTAT
+
9CCCCGGGGGGGDGGGE9C9ECE@CE,;CFGFF@FFDFG@F,CEFCFFGFGFGGGDCFF@FGDFFGGGGGF<FF<6,C,EED9<F,<9<EFF9F9BFF?77C=FF,EFFFGGG<EE,:F8,:=<F9E<@F,5,,,,9,C,,,49,,4,,44+6,4=,+,,66,,4,44,,,,,3,,,7,,,,6,3,,,,,+,2@+3+,63++,+++6,++12++,+++++10+**3++*5+++++++++,++,**3++;++
@M03495:532:000000000-M42H9:1:1109:14495:24994 2:N:0:ACAGGAAA+TAGACAAT
ATATTTTGCCGTTGATAAACCACCCTCCCTGTGGTCGTTATCTTGCTCCTTCCAAAGCTCACATGCTGACAGATCGGAAGAGCGTCGTGTAGGGAAAGAGTGTATTGTCTAGTGTAGATATCGGGGGTGGGCGGCGAATTAAAAAAAAAAAAAGAAAATTGATGAGAATATGATGGAGAGTAGAAATACAAAAAAAATAAGTCGCCAAAAAACACAATGGTATGACTTGTATGCAGACAGTGAATACTAAA
+
CCCCCGGGGGGGGGGGGGGGGGGGGGGGGGGGGGGGGGGGGGGGGGGGGGGGGGGGGGGGGGGGGGGGGGGGGGGGGGGGGGGGGGGFGGGGGGGGGGGGGGGGCFGCEFEFGF<,,5,,9CC=+@C+++++6+++++++7,7@FGDG*84*1***+<++++++++++++2+2+++**+*32+++1+++3*+/*)*)**+*2+*)/****0****)***01/1)*1**-0****/**))***+))*1*)*/
@M03495:532:000000000-M42H9:1:1109:14908:25022 2:N:0:ACAGGAAA+TAGACAAT
ATATTTTGCCGTTGATAAACCACCCTCCCTGTGGTCGTATCTTGCTCCTTCTGTCGTCAACGAATTTACTAATTCCAAAGCTCACATGCTGACAGATCGGAAGAGCGTCGTGTAGGGAAAGAGTGTATTGTCTAGTGTAGAGCTCGGTGGGGGCCGTGTCAGCAATAAAAAAACAAATTCAGAACAGGAGCACAAGAATATCAGTCAATAGCTACTATGAAGTCATGCCTCTCTTTCAGTCACAGTCATCA
+
CCCCCGFFGFGFGGGGGGGGGGGEFGGGGCFGGGGGFFGGGGGGDGGGGGGGGGGG@FDBEFGFGGGGGGGGGGGGGGGGGGGF9DFGGGGGEGGFGGGEDEEEFGGFFEFFGFFGG@FCFGGCFFGF9A5@F,?,C;,9@,,,4464C7+++++@>+6,7,,6>3,=,3EE3+34,7,,,,2;,,4,3*0:A,/,91+,++5:+++2+++,++4)++1+4++4++++.+*)0*3+++++121))**+)++
@M03495:532:000000000-M42H9:1:1108:10115:1097 2:N:0:NCAGGAAA+NAGACAAT
NTATTTTGCCGTTGATAAACCAGCTAATCCTGAAAAAAAAATCAAAGCTAAAAACTACAATGCTAAGACCACGATGTGACTGCTATCAAAGTTAGATATATATGTAAATTATTCATCTGTCAAATCCTAGAATTATATCATACCTGCTCCAGCAATCACGACCTGTAATGGTTNAGTGGGTTGTTCACTGTTTCTGAAAAATGAAGATAGTTGTCTAGCTTCCATAAAGTTTATTGTGTTTTCTAGTGGCG
+
!8-A@F-;6FF-BFFGGFF@,,CCFF<CFGGG9CEFGGGB7FFFFEE<<FGAG9:EGF<<FAEGFGGGF8FGGD,FGAEEFDEGF<,<EFGGGDE<CEEG<9?FGGFF<FGCF@EB,CFGFBAFGGGGG?FCGE?DDE,EDF9EGGGG4EGFCC89E:ECGEECEG,6,@98E!366@?8CEE?8=>,62?EFGF,7,2,=CF+@?+@8C9E+5255;<FFF5++2423?9<AAF8B9*;9*2:+4=A***
@M03495:532:000000000-M42H9:1:1108:16328:1114 2:N:0:NCAGGAAA+NAGACAAT
NTATTTTGCCGTTGATAAACCAGCTAATCCTGAAAAAAAAATCAAAGCTAAAAACTACAATGCTAAGACCACGATGTGACTGCTATCAAAGTTAGATATATATGTAAATTATTCATCTGTCAAATCCTAGAATTATATCATACCTGCTCCAGCAATCACGACCTGTAATGGTTTAGTGGGTTGTTCACTGTTTCTGAAAAATGAAGATAGTTGTCCAGCTTCCAAAAAGTTTATTGTGTTTTCTAGTGGAG
+
!8ACCGGGGFGGGGGGGGGGGGGGGGGGGGGGGGGGGGGGGGGGGGDFGGGGGGGGGGGGGGGGGGGGGGGGGGGGGFFGGGGGGGGGGGGGGGGGGGGGFGFGGGGGGGFFGGGGGGGGGGGGGGGGGGGGGGGGGGGGGGGGGGGGCFGGGGGGGGGGGGGGGGGGGGGGGGFCGGGGGGGGGGGGGGGGGGFGGF8FFGF?FGGGFGGGGGGF9CDFFFFFEA5@=@B7AEGAF>;CFFFCFFC64?*
@M03495:532:000000000-M42H9:1:1108:18363:1141 2:N:0:NCAGGAAA+NAGACAAT
NTATTTTGCCGTTGATAAACCAGGACTCAGGCTGGACCAAAGCTCACATGCTGACAGATCGGAAGAGCGTCGTGTAGGGAAAGAGTGTATTGACTAGTGTAGATATCGGTGGTGGCCGGAGCATTAGTAAAAAAAATATCATCCTCCAAACCAATCATCTCATCTATTGCTGTACACACCATATCAATATGATATAGACATATCATTGTATATCGAACCATCTGTGCACACAACTTTATACTAGCATGCCC
+
!8ACCGC<@C@;CFFFFGGGGCF;FGGGGGGGDFCFGGGGGGGFGGFGGGGGGCFGGFEFGFGGGGGGG:FGEEFEFCEFFDF@F9ECEF9,,C,C,9,,<5B9,:,CCFD7B,@,4+84++:,59,5,5,@C@@+,,47@@,,3A,,,,6+,@>6,,,,8C,D@,,,,,,,6,6,3,3+3,,733,,,7+8,8+,,72,+++2+++,1++,5?**3*****4++*,,*+)*((0+14++++1*)1+*)0)
@M03495:532:000000000-M42H9:1:1108:14675:1155 2:N:0:NCAGGAAA+NAGACAAT
NTATTTTGCCGTTGATAAACCAGCTAATCCTGAAAAAAAAATCAAAGCTAAAAACTACAATGCTAAGACCACGATGTGACTGCTATCAAAGTTAGATATATATGTAAATTATTCATCTGTCAAATCCTAGAATTATATCATACCTGCTCCAGCAATCACGACCGGTAATGGTTTAGTGGGTTGTTCACTGTTTCTGAAAAATGACGATAGTTGTCTAGCTTCCAAAACGTTTATTTTGTTTTCTAGTGGAG
+
!8A@CEF@CFGBFEFFGGGGGCGFEGGGG<CFEGGFEFEC@FEGGDGCFGGGFGGDGFFDG9EFGEGFGGGC@FECF9FEFEGGFGFFGF,66BFEGGGGGGGFGGG9FCFGFFGCGFGF,EEEF,ABFFFFFG9EFGGFGFAEFFFFG,AD8>4=F=,@+@=++@C8DFD@>EGFGGGF>++6@EFG8AD9=,17E@8,+53=+C7BBCD7CGG+1<DA9>*=+:7,039?):++=B?CA):@@FG4);)
@M03495:532:000000000-M42H9:1:1108:8551:1175 2:N:0:NCAGGAAA+NAGACAAT
NTATTTTTCCGTTGATAAACCAGCTAATCCTGAAAAAAAAATCAAAGCTAAAAACTACAATGCTAAGACCACGATGTGACTGCTATCAAAGTTAGATATATATGTAAATTATTCATCTGTCAAATCATAGAATTATATCATACCTGCTCCAGCAATCACGACCTGTAATGGTTTAGTTGGTTGTTCACTGTTTCTGAAAAATGAAGATAGTTGTCCAGCTTCCAAAAAGTTTATTGTGTTTTCTAGGGGAG
+
!8ACCGG-E-BCF7CEFGGG<EFGFGGGGGGGGFFDDGEGEGGCFF9CFFAECFGFG?FGCFEGGGFFGFEGGGGGGGGFGGGGGGGGGGGGGGGA9AFEEFGGGFGGGFFCFGGD<9FFAFGGGG,5C9FEGEFFFGGFFFGGFFFG9,AEA8A=EEFDE@E@FFB;A,>E;@EA;,@@+@?CFGF=EFGEGACA88=8?=D9=?9,DGG;+?:8CFFFFFFCC54*::6CECG+4;;*A>EECA*5*5:
@M03495:532:000000000-M42H9:1:1108:20593:1242 2:N:0:NCAGGAAA+TAGACAAT
ATATTTTGCCGTTGATAAACCAGCTAATCCTGAAAAAAAAATCAAAGCTAAAAACTACAATGCTAAGACCACGATGTGACTGCTATCAAAGTTAGATATATATGTAAATTATTCATCTGTCAAATCCTAGAATTATATCATACCTGCTCCAGCAATCACGACCTGTAATGGTTTAGTGGGTTGTTCACTGTTTCTGAAAAATGAAGATAGTTGTCCAGCTTCCAAAAAGTTTATTGTGTTTTCTAGTGGAG
+
CCCCCGGAEFGGGGGGGGGGCFGGGGGGGEFGFG<D<FEGEFDCGGGGGDCEFFGGGGGGGGGGGGFGGGGGGGGGGGGGGGGGF@FGGFGGGGFGGGGGGGGGGFFFCFFAFDFGGGCFGGFGFG@FGCFGGGGGGGGGGGG8FGGGFEGDFGGGG:FEC8EEGGC;FC9>;EGGGGGGGDEGEAFGGGGEECECA8=,?FGG7A:EAFFFGG?FFG9*@F5B>AF>>AE,2=E6=CC76FG*9BFEFA9
@M03495:532:000000000-M42H9:1:1108:16728:1330 2:N:0:ACAGGAAA+TAGACAAT
ATATTTTGCCGTTGATAAACCAGTTGGCTCTAGCTGCCATAGCAATGTCACAACCACTTCTTGCCCTCCAAAGCTCACATGCTGACAGATCGGAAGAGCGTCGTGTAGGGAAAGAGTGTATTGTCTAGTGGAGATCTCGGGGGTCGTCGTGTCTTTTAAAAAAAAAAAGAGACTTATTATTAGATCTTCATGTCGCGTCTAACTCTTTCTACTGTGCCGCATTCTACTATCGCCCAGTAACATATTCCTTT
+
CCCCCGFFGGDGGGGGGGGGGGGGGGGGGGGGGGGGGGGFGGGGGGGGGGGGGGFGGGGGGGGGGGGGGGGGGGGGGGGGGGGGGGGGD9FGGGGGGGGGGGGGGG,9EFFFFGFGGGGF,CFFE,AEF5,,,,9,,5AD++@C:+3++8+3,88,3C>D,88>>+*3**6,,,,,,,,,,,2>;,,2,,5,,,)*/*)**+2+:+++3++++*31++/.)..+3)=C)3+*,(*))***/*3-***-//1
@M03495:532:000000000-M42H9:1:1108:13136:1346 2:N:0:ACAGGAAA+TAGACAAT
ATATTTTGCCGTTGATAAACCAGGACTCAGGCTGGACCAAAGCTCACATGCTGACAGATCGGAAGAGCGTCGTGTAGGGAAAGAGTGTATTGTCTAGTGTAGATCTCGGTGGGAGGCGTAACATGAAAAAAAAAAAGCAATAAATAAACGTAGATCCTTAGTGTCGTGTTAACTATATGTGCAGCATGTCTACTCACCACAAAACGCCAGGACTGCGTGATAGGATTGTCAGACTCCTGTACGTCATAGCC
+
CCCCCGDCFFGGGGGGGGGGGGGGGGGGGGGGGGGGGGFGGGFGGGGGGGGGGFGGGGGGG@GGEGGG78@FFFEFGGGGGGGGGFFGGGGG<E9EEECEE?E9,C,,:,@@:,844+4+8+,,,,,CF,=CG++@+,3,,3,,,378,+8,,+7,3,,,3,,55+4+6@,,,,3,,3,5,,,74,,,@,+5,,;,,4*4;****)/*:)**80**)**))1+2*)4*)+1+).22/**2:+*(02*)+)/
@M03495:532:000000000-M42H9:1:1108:11423:1397 2:N:0:ACAGGAAA+TAGACAAT
ATATTTTGCCGTTGATAAACCAGCTAATCCTGAAAAAAAAATCAAAGCTAAAAACTACAATGCTAAGACCACGATGTGACTGCTATCAAAGTTAGATATATATGTAAATTATTCATCTGTCAAATCCTAGAATTATATCATACCTGCTCCAGCAATCACGACCTGTAATGGTTTAGTGGGTTGTTCACTGTTTCTGAAAAATGAAGATAGTTGTCCAGCTTCCAAAAAGTTTATTGTGTTTTCTAGTGGAG
+
CCCCCGGGGGGFGGGGGGGGGGGGGGGGGGGGGGGGGGGGGGFFGFFGGGGGGGGGGGGGGGGGGFGGGGGGGGGGGGGGGGGGGFFFGGGFGGGGGGGCFFFGGGGGGGGFGCFFCFGGGGFGFGFGGCFFGGGGGGGGGGGGGGGGEFGGFCEFFFGGGGGGGGF9DGGCEFFGGGGGGGGGFGGGGGGGGG?EGGGGGCGDDFFDCFGGGFC@F6CFFA?BFFAE=CEGAEFAFFFGFFCEAF@6>4*
@M03495:532:000000000-M42H9:1:1108:8712:1398 2:N:0:ACAGGAAA+TAGACAAT
ATATTTTGCTGTTGATAAACCAAAGCTCACATGCTGACAGATCGGAAGAGCGTCGTGTAGGGAAAGTGTGTAGTGTCTAGTGTTGATCTCGGTGAGATGCGTTACATGATAAGAAGATAGTAGTCTAGTGGCAGATTGTGTCAACGTTTATGAATTCCTAGGTCACCATCGACCATCATGACACTAGCATCCCCTCCACTGTTCAGTCACGTCCAGTCCAACGTCTACACAGTGGCTCCACCACCACCGCC
+
CC9CB<@<F-C6;@CEF96@FEGCF@C@C6C@F8C9F<,,C<FGDGGDCEGGGEF:CGGGGGCGE@,C<<F,,C<FF9,,CF<,@96,CC,66,,6,,,,84,,89,C,,:?,:F,B,,5:9,,,,9,,5,+,8A,,5?,ACEFA:+,,+4,,,,,,,,,,,CE,=E@9,+,++8,,,3,6,,6,,,6,,+8,6*3+,=6+++66+5,+++,+++++55++***98*,*00,**********4)3**-)/)
@M03495:532:000000000-M42H9:1:1108:18658:1441 2:N:0:ACAGGAAA+TAGACAAT
ATATTTTGCCGTTGATAAACCAGCCTCCCTGTGGTCGTTATCTTGCTCCTTCTGTCGTCAACGAATTTACTAATTTCCAAAGCTCACATGCTGACAGATCGGAAGAGCGTCGTGTAGGGAAAGAGTGTATTGTCTAGTGGAGATATCGGGGGTGGCCGGGGCACTAAAATAAAAAGTGGAGAGTACACTTGGAGTATGCGTTGGATGCGGTCATAGAAGTAGGACAGGTGAGTCTTACCGCGAACAGCGCG
+
CCCCCGGFGGGGGGGGGGGGGGGGGGGEGGGGGGGGGGGGGGGGDGGGFGGGGGGGGGGGGGGGGFGGGGGGFGFGGGGGGGGGFGGGFGCFGGGGGGGGGGGGGGGGGGGGGG<EFFEFFGGFGCA<F:EEFF9FFFA,,?,,49A8F7C6B+F,@F++++4*,,6,>,@EA,@*,,,,,212,,,,,,+,,,3,4,+*2*)**2*,/)*2*+++122+17**),/*)*+*19++++**0)/(.)2(.00
@M03495:532:000000000-M42H9:1:1108:8576:1449 2:N:0:ACAGGAAA+TAGACAAT
ATATTTTGCCGTTGATAAACCAGCTAATCCTGAAAAAAAAATCAAAGCTAAAAACTACAATGCTAAGACCACGATGTGACTGCTATCAAAGTTAGATATATATGTAAATTATTCATCTGTCAAATCCTAGAATTATATCATACCTGCTCCAGCAATCACGACCTGTAATGGTTTAGTGGGTTGTTCACTGTTTCTGAAAAATGAAGATAGTTGTCCAGCTTCCAAAAAGTTTATTGTGTTTTCTAGTGGAG
+
CCCCCGGGGGGFDFGGGGGGGGGGGGGGGGGGGGEFGGGGGGGGGGGFFFGFFGGGGGGGGGGGGGGGDGGGGGGGGGGGCFAFFGFGGGGGGGGGGGGGFGGGGGGGFGFDFGGGGGFGGGGGFGFFFF9EFGGGGFGGGGFGGGGGG,ADCFFGGGGEGGEGDCFGGFCF;DFEFCFCGGGGGGFFEFGGAEBGGFGG6FGGCGCFFGFGD<FGFF6**<C81A411AFCEECFFGFFFAFE>6B8AF@
@M03495:532:000000000-M42H9:1:1108:15143:1451 2:N:0:ACAGGAAA+TAGACAAT
ATATTTTGCCGTTGATAAACCAGGTCTGGATGATGCTCATGGATCGCACACATTCCACATCCACCAAAGCTCACATGCTGACAGATCGGAAGAGCGTCGTGTAGGGAAAGAGTGTATTGTCTAGTGGAGATCTCGGGGGGCGCCGGAACATCAAAAAAAAAAAAAACAATAAAGACATTAAAAAGAATCGTATTAGCAACGATAAGCTGAGGATAACCATACGGATGATACTGAGTTTACTAATGTAAATT
+
CCCCCGG9F@BFGGGGGGGGGGGFGDGGGGGGGGGGGGG9CFFFGDGCFGGGGFGGGGGFCFFFCGGGGGGGGGFGGFGFGGFGGGFFEGGEGGGGGGGGGFGGGBFGGFGGGGFAF,F9:ABAF9,54F,,,99++++*5******1*2,+7?,>**1/:8*/::88*+++2+0*+2+++++3**2++*1**00<++2*)/*17**+0*******12C/*)))0-*0-**3).*0/**21*0./*0)*/*
@M03495:532:000000000-M42H9:1:1108:18888:1527 2:N:0:ACAGGAAA+TAGACAAT
ATATTTTGCCGTTGATAAACCAGGGACTCAGGCGGACCAAAGCTCACATGCTGACAGATCGGAAGAGCGTCGTGTAGGGAAAGAGTGTATTGTCTAGTGTAAATCTCTGCGTTCGGCGGAGCCTCTAGAAATAACACAGTACTATGCACTATTTAAGACTCATAGTTGTGAATGACTTTCGTTACCTAAGAACATTTCTCTTTACCTTCTGTCTTGTCTCTTAACGACCTTGCCTTTAGACCTATACTCAC
+
CCCCCFG-C-@FFCGFFCFGFFD7FCFFGGF@FFDEGGDCFFGFGGFGGGGGFAFGFFFEGD@FFFFGEGGGGGFGGGG,==EFEFGGCFF<CFEEFFDG,,,C@5,,C97848++8+4+++8,,,5,,5C,8,,,,8,,,,38,,,6,3,,,3,7,@,>,,,,,78,3+@,,,,7,,,,*,4*47@,,,*,,,+,,,5,59++2*+,*4+=+=+4+4+1=+41+/**()/+.(2+*22**)+)++2)*1)
@M03495:532:000000000-M42H9:1:1108:21036:1632 2:N:0:ACAGGAAA+TAGACAAT
ATATTTTGCCGTTGATAAACCAGCTAATCCTGAAAAAAAAATCAAAGCTAAAAACTACAATGCTAAGACCACGATGTGACTGCTATCAAAGTTAGATATATATGTAAATTATTCATCTGTCAAATCCTAGAATTATATCATACCTGCTCCAGCAATCACGACCTGTAATGGTTTAGTGGGTTGTTCACTGTTTCTGAAAAATGAAGATAGTTGTCCAGCTTCCAAAAAGTTTATTGTGTTTTCTAGTGGAG
+
CCCCCGGGGEFGGGGGGGGGGGEGGGGGGGGGGGGGGGGGGGGGGGFGGGGGGFEFGGGGFGGGFGGGFFGGGDGGGFFFGFFGGGGGG9FFGGGGFGGGGGFFGGGGGGGF9FGGFCAFDGGGGGGGGEEEFGGGDFGGGGGFGGGF9EGGDFGGDFGGGGGGGFGF9BFF9DF;EFGGGEEGGGGGDGGDAFFGFGGGCFGGDGFGFGGGGGG??C+08<:6EC@*12BCEE=8FGFF>F,:99DAFF*
@M03495:532:000000000-M42H9:1:1108:13339:1810 2:N:0:ACAGGAAA+TAGACAAT
ATATTTTGCCGTTGATAAACCAGCTAATCCTGAAAAAAAAATCAAAGCTAAAAACTACAATGCTAAGACCACGATGTGACTGCTATCAAAGTTAGATATATATGTAAATTATTCATCTGTCAAATCCTAGAATTATATCATACCTGCTCCAGCAATCACGACCTGTAATGGTTTAGTGGGTTGTTCACTGTTTCTGAAAAATGAAGATAGTTGTCCAGCTTCCAAAAAGTTTATTGTGTTTTCTAGTGGAG
+
CCCCCGGFGGEFGGGGGGGGGGGGGGGGGGGGGGGGGGGGGGGFGGGCGGGGFFGGGGGGGGGGGGGGG8FGCFGGGFGGGGGGGGGGGGGGGGGFGGGGGFGGGGGGGGG<AEGGGGGGGGGDGGGGGGGFGFGGGFGGGGGGGGGGEGGFGFFGGGGGGGGDGFGGGFGGDFGGGFGFGGGGGGFGGGGGFCFFGEFGCFGDGGC,BGGFGDCFCGFFFFFFFB,::=BEEC9AFFGGFF@6BACAAF4
@M03495:532:000000000-M42H9:1:1108:8866:1819 2:N:0:ACAGGAAA+TAGACAAT
ATATTTTGCCGTTGATAAACCAGCTAATCCTGAAAAAAAAATCAAAGCTAAAAACTACAATGCTAAGACCACGATGTGACTGCTATCAAAGTTAGATATATATGTAAATTATTCATCTGTCAAATCCTAGAATTATATCATACCTGCTCCAGCAATCACGACCTGTAATGGTTTAGTGGGTTGTTCACTGTTTCTGAAAAATGAAGATAGTTGTCCAGCTTCCAAAAAGTTTATTGTGTTTTCTAGTGGAG
+
CCCCCGGGGGGGGGGGGGGGGGGGGGGGGGGFFGGGGGGGGGGFGGGGGFGFGGGGGCFGFGGGGGGGGGGGGGGGGGGGGGGGGFFGGGGGGGGGEB<FFGGGGGGGGGGGGGGFGGGGGGGGGGGGGFFEFGGGGGGGGGGGGGGGF@:CGGGFGFGGEEEGGEEGGGGGGGGGGFGGGGGGGGGGGGGGGGFGGGGGFFF9DFGGFGGGGGCDFFGFFAAAFFG7:=FFAEGFFFFFFF:;9AFFAF6
@M03495:532:000000000-M42H9:1:1108:21796:2004 2:N:0:ACAGGAAA+TAGACAAT
ATATTTTGCCGTTGATAAACCAGTCACAACCACTTCTTGCCCTCCAAAGCTCACATGCTGACAGATCGGAAGAGCGTCGTGTAGGGAAAGAGTGTATTGTCTAGTGTAGAGCTTGGTGGGGGCACTAGCAGTAAAAAAAAAAAAAAAATAGGATATGGTAGAGGTCGCATGCGATCAACGCTGCTACATCAGGCCAACTGTTATGAAGAGTACTACGACTGCTCTTGTATGATATGACGTGCCTCAGTAAC
+
CCCCCGGFGGFGGGGGGGGGGGGGFFGGGGEGGGGGGFGGGGGGGGGGGGGGFGGGFGGGGGGGFGGGGGGGGGGGGGGGGFCFFG8FGGGG99FFAFGGGFGF<EDFFC,,:,48,:@++8+++,5,,,,,9,95,6>@+3>7++58,57,,,,,,,7,,,,,3,4*11>,*****4,*1**/2=,:,++++*0**:*++332+22++*++;+++)*1)..10*.926:*+))***2*/))*)/)0)0*1
@M03495:532:000000000-M42H9:1:1108:21854:2049 2:N:0:ACTGGAAA+TAGACAAT
ATATTTTACCGACGATAAACCAGCCAATCCTGAAAAAAAAATCAAAGCTAACAACTACAATGCTAAGACCACGATGTGACTGCTATCAAAATTAGATACATATGTAAATTATTCATCTGTCAAATACTAGAATTATATCATACCAGATCCAGCAATCACGACTTGTACTGGTCTAGTCGGATGTTCGCTGTTGTCGAAAAATCAAGATAGTTGTCCAGCTGTCAAACATTTTATTGTGTTGTCTAGTGGTG
+
CCCC<F6-;-;6+6+-BB,E@,,,,;,,,C,C9FDF,:@C+6,<CFG8CE@,C<EE<<CA9FCF,E,C,,CCCCCFE,<,,,6,CEFFCE,C8F<C9,,?,CA,5CE,C,:,,<5@,,A,,5<FF,C,95,44?FEFCF9<E,4,9,,9,A,:8?AFF=CEC++>C,,63@=,7DB=,++++6=,@++:CCE,3+++5=****2***,38?,=2<=9D9?*4*938,1.+156>:A::68);,*+41*)+0
@M03495:532:000000000-M42H9:1:1108:23576:2110 2:N:0:ACAGGAAA+TAGACAAT
ATATTTTGCCGTTGATAAACCAGTCAGGAGTCCAAAGCTCACATGCTGACAGATCGGAAGAGCGTCGTGTAGGGAAAGAGTGTATTGTCTAGTGTAGATATCGGTGGTTGCCGGGCACATAAAAAAAAAAAAAGCAGTCCAACCACTGGCCTTCCGTCCATCTTTTTCCATTATTATATTTATATTATCCACCACATCTTACTACCATCACTACACATATTCAACCTCGAATACCTCTTCTACACTGTCGT
+
CCCCCGFGGGEGGGGGGGGFGGGGGAFFCEAEFGCFFGGGGGGGGGGGDGGF@A6CFCEGFFGEGGGFFG8EFCAEFGGFFFFFFFG9<9EF@9F9<9,,6,4@C=FBB,,5+++484,,B,5FCCCC+@>7++,,37,6,3,8++,,,,8,B>,+88:+,@,@,,,,7D,5,3,@3>@,3>3,7,,,,,+6,,::,,+,+2+++*2,)*2,+*0***+++4+++0+*(1)2(/;162011++)0+*)+).
@M03495:532:000000000-M42H9:1:1108:11843:2135 2:N:0:ACAGGAAA+TAGACAAT
ATATTTTGCCGTTGATAAACCAGCTAATTCCAAAGCTCACATGCTGACAGATCGGAAGAGCGTCGTGTCGGGAAAGAGTGTATTGTCTACTGTACGTCCCCGACCGTGCCGGGCCTGAATAATATCTACGCGAGTCATCTCATGCCACATCCCTAAGCCACTATTTACTACCACTACTCTTGGATTCCCATCACGGCCAGTCGCTTACACTGCCGCTGCTACATCTGAATCTCCCTGGACTACGTGCATAT
+
-BC@@C9C<@B@FFCFGGA@E<CFFGFGFGGCF9E@F,<F,@C,E9EG9FFEF@,@CCD8D:+86CFG,,@C:@CF<<CE@9C,<F@,C,,,<A<,B,,,9++++44,+98+++4+4,,,,,:5,,:,,++8+++3CCDDA,8,,3,33,,,8,,,3,,3,,,83F3=BFC,,5,,35,,,,,53,,,54+,53*****4**/****,+*+,*02:)1))+2*+16++11++1.5))**0*2+())/(+33
@M03495:532:000000000-M42H9:1:1108:8331:2297 2:N:0:ACAGGAAA+TAGACAAT
ATATTTTGCCGTTGATAAACCAGCTAATCCTGAAAAAAAAATCAAAGCTAAAAACTACAATGCTAAGACCACGATGTGACTGCTATCAAAGTTAGATATATATGTAAATTATTCATCTGTCAAATCCTAGAATTATATCATACCTGCTCCAGCAATCACGACCTGTAATGGTTTAGTGGGTTGTTCACTGTTTCTGAAAAATGAAGATAGTTGTCCAGCTTCCAAAAAGTTTATTGTGTTTTCTAGTGGAG
+
CCCCCGGDFGGGGGGGGGGGGGGGGGGGGGGGGGGGGGGGGGGGGGGGGGGGGGGGGGGGGGGGGGGGGFGGGGGGGGGGGGGGGGGGGGGGGGFFFGAFFGGGGGGGGFGGGGGGGGGGEGGGGGGGGGFFGGGGGGGGGGGGGGGGGGFFGG<FGFGGGGGGGGGGGGGGGGGGGGFFGGGGGGGGGGGGGGFFGGFGGGG?FFFCFGGGGC<=@CGFFFAFABA9:CFFEFGCFFFGFFEEAFGFFFA
@M03495:532:000000000-M42H9:1:1108:19831:2334 2:N:0:ACAGGAAA+TAGACAAT
ATATTTTGCCGTTGATAAACCAGCTAATCCTGAAAAAAAAATCAAAGCTAAAAACTACAATGCTAAGACCACGATGTGACTGCTATCAAAGTTAGATATATATGTAAATTATTCATCTGTCAAATCCTAGAATTATATCATACCTGCTCCAGCAATCACGACCTGTAATGGTTTAGTGGGTTGCTCACTGTTTCTGAAAAATGAAGATAGTTGTCCAGCTTCCAAAAAGTTTATTGTGTTTTCTAGTGGAG
+
CCCCCGGFFFGGGGGGGGGGGGGGGGGGGGGGGGGGGGGGGGGGGCCFGFGGGGGGGGGGGFFGGGGGGGGGGGGGGGGGGGGGFGFGGGGGGGGGGGEDGGGGGGGGGGGFGGGGGGGGGGGGFGGGFEGFGGFGGEGGGGGGGGGGGGFFGGEFFCFCCGGGGGGDGGFGFGGGGFFGGE8,@EFGGGFFGGFGGGGGGGGGGGGFA=F7CFGFAFGFF5AFFFF*84BFFC7+BFGFFF,1@FGA9A*
@M03495:532:000000000-M42H9:1:1108:23214:2345 2:N:0:ACAGGAAA+TAGACAAT
ATATTTTGCCGTTGATAAACCAGTCAGGAGTCCAAAGCTCACATGCTGACAGATCGGAAGAGCGTCGTGTAGGGAAAGAGTGTATTGTCTAGTGTAGATATTGGTTGTCGCCGTCTCATTTAAAAAAAAAATTACATTTTACTCTCCTGCCCTCATTTTTCTCATTTACACGAGCTTACTCCTGTTGATCTGTCGCACTTACTTCCTGACTTATTCAATCACCTACGCACCCCTTCCGCCCAGTAAATCAG
+
@CCCCF<CFGGFECFGGEGGDGGGGEF8A@FGGGGGGC@<C,EF9FEEAFGG8<CFD@C:FGFGGGGFFFGDGGFEEGEECFE,9@@C@FFAFC<,<5A,65,,,,8,,,4,+@+,:C,,,:FA5,@:+@>4,,,,,:9,,8C,,,,,88,,8,8,,33EF,CD;,8,7,,+6+33:7,>,7@,,3,@==+37,3***<D=+CC+*268*2=++++4+2+***;37:55))4(6*/)**2)./;+1+.1**
@M03495:532:000000000-M42H9:1:1108:10843:2385 2:N:0:ACAGGAAA+TAGACAAT
ATATTTTGCCGTTGATAAACCAGCTAATCCTGAAAAAAAAATCAAAGCTAAAAACTACAATGCTAAGACCACGATGTGACTGCTATCAAAGTTAGATATATATGTAAATTATTCATCTGTCAAATCCTAGAATTATATCATACCTGCTCCAGCAATCACGACCTGTAATGGTTTAGTGGGTTGTTCACTGTTTCTGAAAAATGAAGATAGTTGTCCAGCTTCCAAAAAGTTTATTGTGTTTTCTAGTGGAG
+
-ACCCGGA<C@F@;FFGGFFGFFGGCFFEFEFGFGGG@FGGGFFED98F,FC9FBECD<F@EEA<EFF,C@<@BD@FGGFCAEFDCD?EGFF9FAGGD,:CFDGE<?FGGGGG<,EDG<?FAEGA,AFFFEFFGFGG?=DCE;EFGGGGC:>FG89FEFGEGGC8E,@>ECFA=,6==,,B>?@EC,=EFFAGF;FDE?DGC8+=<DFA7CECCCFC?7AF5:@+:@5143,;7F>F>FGAF711+2*/;*
@M03495:532:000000000-M42H9:1:1108:21694:2477 2:N:0:ACAGGAAA+TAGACAAT
ATATTTTGCCGTTGATAAACCAGGACTCAGGCTGGACCAAAGCTCACATGCTGACAGATCGGAAGAGCGTCGTGTAGGGAAAGAGTGTATTGTCTAGTGTAGATCTAGGTGGTCGTCGGATCATTAAAAAAAAAAAAAAAATGAGACAAGACTCTCATTCACGACTTTCACACTAAGAACTATCCTAATACATGTCATCCTCGTATAGTATCGGTCAGATGCAACCGGCCCATTTAGACTTTGGTGTCTCT
+
CCCCCGGGGGDGGGGGGGGGGGGGGGGGGGGGGGGGGGGGGGGGGGGGGGGGGGGGGGGGGGCGGGGGGFGGGGFGGGGGGGGGGGGGGDEG<?FFGGAG99,,,55,=:5,8=F+?:++B@=,<<5CF<C7F7+@3++++,,,,33,,3,7,,,5,,37,,,443*,62,2,,,4,,6,,2,>,,6,,,+,1,+,,,1,***/*20+3;++/)*/)021/;4/)(2*(1)*(-**090***+())1)**1
@M03495:532:000000000-M42H9:1:1108:13813:2490 2:N:0:ACAGGAAA+TAGACAAT
ATATTTTGCCGTTGATAAACCACCCTCCCTGTGGTCGTTATCTTGCTCCTTCTGTCGTCAACGAATTTACTAATTCCAAAGCTCACATGCTGACAGATCGGAAGAGCGTCGTGTAGGGAAAGAGTGTATTGTCTAGTGTAGATCTCGGTGGGTGCCGTATTCTTAAAAAAAAAATTAAATGAATATCTAATTATCTGCGGTTAAGCTGTGCTATGAGCTGTTGTCTTTAGATCAACTTTGTGATCTGCGTT
+
CCCCCGGGGGEGGGGGGGGGGGGGGGGGGGGGGGGGGGGGGGGGGGGGGGGGGGGGGGGGGGGGGGGGGGGGGGGGGGGGGGGGGGGGGGGGGGGGGGGGGGGGGGGGGGGFGGGGGGGGGGGGGGGGGGGGGGFGGGGCA9,@FC:D?>++464,C++3,,66,,C6ECG+83,,4,7@,,,,,,77,@+,7317,20*//*++++,+*+,5++++*1)+**)4*4,*+)1*)2)+2+0+)+)+1+))))
@M03495:532:000000000-M42H9:1:1108:6862:2688 2:N:0:ACAGGAAA+TAGACAAT
ATATTTTGCCGTTGATAAACCAGTTGGCTCTAGCTGCCATAGCAATGTCACAACCACTTCTTGCCCTCCAAAGCTCACATGCTGACAGATCGGAAGAGCGTCGTGTAGGGAAAGAGTGTATTGCCTAGTGGATAGTGCGGGGGGTCACTCCTGCTTAACAAAATAACGCAGTTAAATAAAATGAGTATGACCAACCAGATGTCACAACCTACCAACAATAACCCACGGTAAACTGGCAGAATCAGAGAGCC
+
@CCCCFE<AA+BFEFAFGFGGGGGGCGGGGGGFCFD8FGAFFGGG9CGE<E<FEEGFGFGGFGFFCFG@EFGGGEGGFGGGGEGAEEGGCFGGGGGGGGGEGC+BABEG7F<FGDD,FFG9FF,B,:E,:,,,,,,5,+++++:**4+7++5,+25,,744:8++>+**3342++2+50+2+3+3+<:7+*++*88***+******0*.*0A4*91)*98**).04**,*)0).*)027*)*+.*/*()))
@M03495:532:000000000-M42H9:1:1108:11420:2706 2:N:0:ACAGGAAA+TAGACAAT
ATATTTTGCCGTTGATAAACCAGGACTCAGGCTGGACCAAAGCTCACATGCTGACAGATCGGAAGAGCGTCGTGTAGGGAAAGAGTGTATTGCCCAGTGTAGATCTTGGTGCCTGCCGGATTATAAAAAAAAGAAACAAAGATGCGACGGCTAATTGGCATACTGAGCAAGAACGTGATTAGTTAATGCCTCGTCACCACGAAGAGAGTTCACCATCTGGAGCTAACAGCGCTCATAACGCTGACAGCCTC
+
CCCCCGC-C@@-8@FDGGGGG@FGGG@CAC<F@FDGFGFFCFFFGGFGECFGGGGGFFAC@,BCE<CFEEEG6C@<FFGC<<F<C,9EEE?9,C,CAFE,,,,,,5,6,,A9,,9,,+++++,,,:,:9++8+4?,,,4,,A,,C=++6+88+,,6,,,38,,33,,,7,,3,3+3:,3@;,73,,7,@,57*4/1;,***3*3*00*)++,+2*0)4++8)))*)+0)0)*(/)+++*/257()**,0))
@M03495:532:000000000-M42H9:1:1108:13579:2784 2:N:0:ACAGGAAA+TAGACAAT
ATATTTTGCGTTGATAAACCAGCTAATCCTGAAAAAAAAATCAAAGCTAAAAACTACAATGCTAAGACCACGATGTGACTGCTATCAAAGTTAGATATATATGTAAATTATTCATCTGTCAAATCCTAGAATTATATCATACCTGCTCCAGCAATCACGACCTGTAATGGTTTAGTGGGTTGTTCACTGTTTCTGAAAAATGAAGATAGTTGTCCAGCTTCCAAAAAGTTTATTGTTTTTTCTAGTGGAGG
+
CCCCCGFFGGGEDGGGGGGGGGGGGGGGGGGGGGGGGGGFFGGGGGGGGGFCFFGGGGGGGGCFGGGGDGGCFFFGDGGFFCFCF?FFGGGDFFGGGGGGGGGGGGGGGGFFGFBFGGGFGGGGGEFGGGEGGGGGGGGGGGCEF8FECF=D@DFF8F+>CEGGFEFFGCFBEFGG8BFGG6CFGFFEGF7DF:?DF,=,8DDD7<8FFGDGG+CFF6C88;CB55AC@C;,;;;F+9975AF*=B+/96;
@M03495:532:000000000-M42H9:1:1108:11560:2787 2:N:0:ACAGGAAA+TAGACAAT
ATATTTTGCCGTTGATAAACCAGCTAATCCTGAAAAAAAAATCAAAGCTAAAAACTACAATGCTAAGACCACGATGTGACTGCTATCAAAGTTAGATATATATGTAAATTATTCATCTGTCAAATCCTAGAATTATATCATACCTGCTCCAGCAATCACGACCTGTAATGGTTTAGTGGGTTGTTCACTGTTTCTGAAAAATGAAGATAGTTGTCCAGCTTCCAAAAAGTTTATTGTGTTTTCTAGTGGAG
+
CCCCCGGEFFFGGGGGGGGGGGGGGGGGGGGGGGGGGDEGGGGGGGGGGGGGGGGGGGGGGGGGGGGGGGGGGGGGGGGGGGGGGGGGGGGGGGGGGGGGGGGGGGGGGGGGGGGGGGDFFGGGGFGGGGFGGFGGGGGGGGGGGGGGGGGGGGGGGGGGGGGGGGGGGGGFFEGFGCFFGGGGFGGGGGGGGGFGGGGGFDFGGGGDACGGGGGGFG69;AFFFC9C:CFA=E>FF>FGF4C;FFDA?F>
@M03495:532:000000000-M42H9:1:1108:7455:2887 2:N:0:ACAGGAAA+TAGACAAT
ATATTTTGCCGTTGATAAACCATTCAGGAGTCCAAAGCTCACATGCTGACAGATCGGAAGAGCGTCGTGTAGGGAAAGAGTGTATTGTCTAGTGTAAATTTCGGTGGTCGCCGGTGCATTAAAAAAAAATAATATACATCAGCGCTATAAATAGGAACCTTATCACCCGTAACAACACTAGTAACAACACATAGAAATACATACACTACAATAGCTCTACTTACCTGTTTATACAGCAAACGATCCATCTA
+
CCCCCGG99C7-@FFAFGGG8CFGCFFC@;;CEFFFGFFCFFGGGFFFCEFFGGCFGEEE@FGG:CFFF,CFGGGD@C<FCEF9EFCFGEE,9EAF,,,,,9,48,+8C:+8FC:++,95,,,C<B:4C,:4,,55,5,@,,,++33336,,38,6,,>,8,8,3,3,@+5++,,,3+,6,,,5,7,,41*,5,+7,,+>;@+*;*8,3*2,++2+++2+++18;*,,*++,1*++)*0*.)*())0)21+
@M03495:532:000000000-M42H9:1:1108:20759:2910 2:N:0:ACAGGAAA+TAGACAAT
ATATTTTGCCGTTGATAAACCAGGACTCAGGCTGGACCAAAGCTCACATGCTGACAGATCGGAAGAGCGTCGTGTAGGGAAAGAGTGTATTGTCTAGTGTAGATATCGTGGGTTTCCGTCTAATTAAAAAAAAACGATAAACAATGATAATACTCTCCTTTCTGTTTTGCACAAAGATATCATGGTTTCGTTAGAGCACACATTTCCACACTATCTTCTCATCATTGTTAGTGCCTCTCGTCATCTCTTTT
+
CCCC9FF<F-CCGGGGGGGFGDFGFFEECFEFGGGGGGGCFFGFCFCEFFGGGCCFCGDE@CGFGFFGGGFF7:CFGGG@FGGD<CFGGGGF<?,<<CEEF9,5:,,?,,748,,,<89,,+5A,,C,,,+@+8++8+4+5,,=:,C,,,,,,,8,,,,,,,,,,9,,,,7,,,3733,,5,,,,3,,310,53+,,4*33**+5<+,+*3:*5++++20169++22=*++,**++)***2/*(+1+1+++
@M03495:532:000000000-M42H9:1:1108:19248:2980 2:N:0:ACAGGAAA+TAGACAAT
ATATTTTGCCGTTGATAAACCACCCTCCCTGTGGTCGTTATCTTGCTCCTTCTGTCGTCAACGAATTTACTAATTCCAAAGCTCACATGCTGACAGATCGGAAGAGCGTCGTGTAGGGAAAGAGTGTATTGTCTAGTGTAGATCTCGGTGGTCGCCGTGTCATTTAAAAAAAAAAAAAACGATAAAATACGCTCGTACATACATACAAACAAGTATCTGTCAACTTCAACATTTCGTCCTCGTTACTCGAA
+
CCCCCGGFDGEGGGGGGGGGGGGGGGGGGGGGGGGGGGGGGGGGFGGGGGGGGGGGGGGGGGGGGGGGGGGGGGGGGGGGGGGGGGGGGGGDGGGFGGGGGGFGGGGGGGGFFGGGGGGGGGGGGGCGGFE@AEFGG9,;9,,49A,>+>7+,++6+83@3,6C,,33,@=ECG7C3****1***5,,,2****)4*4*,+*0++0*+*/*/*+;+1++3+1+/+/++)3/*).+).****)2(0)*)0).
@M03495:532:000000000-M42H9:1:1108:9368:2986 2:N:0:ACAGGAAA+TAGACAAT
ATATTTTGCCGTTGATAAACCAGGGACTCAGGCTGGACCAAAGCTCACATGCTGACAGATCGGAAGAGCGTCGTGTAGGGAAAGAGTGTATTGTCTAGTGTAGATTTCGGTGGTCTCCGTATCATTCAAAAAAAAAAAAAAAAAATTCACACTTGTGACAGTGGGTTGCGCACTACTCAACACTCGCTAGTGATGCGACTCCCTCTCTGTAGCGCCGATCATGTCAACATTTCAGTAGGTGCAACTGGATA
+
CCCCCGGCGGGGGGGGGGGGGGGGGGGGGGGGGGGGGGGGFGGGGGGGGGGGGGGGGGGFGGGGGGGGGGGGGGGGGGGGFGGGGGGGGGGGC<B,?FC<E<?E,,:E?@4BFC,,,5+4,:4CC?,9CEF4C>CE=C++866++,,5,3,,37,5,@,7,6B,,***>**4**2,5,,,6,=,4*4*/20++<++**/***1*20*5+3+++))1)17:5****)++)29+))*/12**/0+)/)*()**
@M03495:532:000000000-M42H9:1:1108:16622:2992 2:N:0:ACAGGAAA+TAGACAAT
ATATTTTGCCGTTGATAAACCAGTCAGGAGTCCAAAGCTCACATGCTGACAGATCGGAAGAGCGTCGTGTAGGGAAAGAGGGTATTGTCTAGTGGAGGTCCCGGGGGTCGGCGGATAAATAAAAAAAAAAGATATTAACTGACAGATCACGGTGAATCGGCATAACGAAAGCACCCTGCTGCAGTATACACATGCACTGTCAACACTAGACATATTGCACATTGCATAACACTAAATATAGTACTCACGAT
+
CCCCCFD<FF7-8@FCFGGGFGFFFGG8<FCFGGGAEFFFGGGGGGGGCFGG@FFGECGDFFGG@,C@FFECE@CEEGGG,,@EC9,,CDFGE<,,,,,:,,8@48=@+++4+=7++:,:,5=EFFGGDF**,,,,,,737>,37,,2,6**1**,77,*11*6,,*;=1*2B**3**2+3+00++3+++2+5+)30+*52++00**+/2*+*****0****1/9)0+)**+)(*00*0***0)*0*.)..
@M03495:532:000000000-M42H9:1:1108:17195:2998 2:N:0:ACAGGAAA+TAGACAAT
ATATTTTGCCGTTGATAAACCAGGACTCAGGCTGGACCAAAGCTCACATGCTGACAGATCGGAAGAGCGTCGTGTAGGGAAAGAGTGTATTGTCTAGTGGAGATCTCGGTGTTCGCCGGGTCCTTAAAAAAAACAAACTAACCAACCTAAACAAAAGTCGAACCGTACACACTAGAATACAACGGAAAACCCTCTTACATCAACACGGCAAAGGAAAACCTGTACAAAGACCTTTAACCCCCGACAACACA
+
CCCCCGGECFGGGGGGGGGGGGGGGGGGGGGGGGGGGGGGGGGGGGGGGFGGGGGGGGGGGGGGGGGGGGGGFEFGGGGCGGGAFFFFFGGF<AFFGG,,,,,,,,9,B87,,,84F:+48@,,5,,5AECEC+=B,,,,,,8,+6+6A,88>,,==78+++4++5+++,,@8,,,,73,,,5****1,4**,**,,,+6+08?*/**)))***0020*.))+3+)++50)*))2;:707))*())).)))
@M03495:532:000000000-M42H9:1:1108:6808:3008 2:N:0:ACAGGAAA+TAGACAAT
ATATTTTGCCGTTGATAAACCAGCTAATTCCAAAGCTCACATGCTGACAGATCGGAAGAGCGTCGTGTAGGGAAAGAGTGTATTGTCTAGTGGAGATCTCGGTGGGAGGCGGGTCATTAAAAAAAAAAATAATGAAGACATGAGAGGGACGAAGCATCAGAATCACACAGACACATACGAGAGTGGTTCAGTCCAACGAAATGGAACACACACTATCATAACACAGTCTAAGAATCTGTAGGGTGTCGGGA
+
CCCCCFE<FFEEFGGFFFDFGFGEGGGGGGCEFDFGDGFGGGFGGGCE,CEFEGGEGGCEFFGGG+C,:CEE6EGFFFFGGGGGG6CEEG<6,,,9,,,,,:,84>:8+,87++4:B,,,5:,>FFEF78,,,,333,573,,,,,++++*3365,3,7,2>;@966,*,4,>8,,12,****,4*,*5++255+<+**1**+*2*;3)******+++++*/*))(++)**+))***0*****,)0*()0)
@M03495:532:000000000-M42H9:1:1108:23720:3089 2:N:0:ACAGGAAA+TAGACAAT
ATATTTTGCCGTTGATAAACCAGAGGACTCAGGCTGGACCAAAGCTCACATGCTGACAGATCGGAAGAGCGTCGTGTAGGGAAAGAGTGTATTGTCTAGTGTCGATATCGGTGTTCTCCGCATCATCACATAAAAAAAAAAAATGGATGACGATGAAGCTACGAGAATCGTTATTATGATTTTTTCTCTCTTCGCAACAACTAACGACAGAGCGTCGTGACTGCAATCACTCCTTGCTCAAAAATAATTGG
+
CCCCCFEFGGGECCFGGGAEGGGGGFCFFFGGGGGCEG@FGGGGFGGGFG<CFFFFGGGGFGFDFEGFFGGGGG+BCFGFGCCFC<<CFFGGCEFF,5EA?,,BF7,4?,+884,,,,,8++8@E,,,,9,4,9,CCCC+333,,,36,,,+88@,,3,,,,++++3,,,3,*,3,3,3;;,3,*16,,4*,5*5*4:2,;*0***1*))*+2/)2))*0)++)/)46)**+()**)2*29*<(0**)**)
@M03495:532:000000000-M42H9:1:1108:16125:3120 2:N:0:ACAGGAAA+TAGACAAT
ATATTTTGCCGTTGATAAACCAGAGGACTCAGGCTGGACCAAAGCTCACATGCTGACAGATCGGAAGAGCGTCGTGTAGGGAAAGAGTGTATTGTCTAGTGTAGATCGTGGTGGTCGGCGTATCATTAAAAAAAAAAAAAATAAATGTGCGCTTAAATGTCTTCCTAATTCATACATAAAGCACTAATCACCAGACTAATCCCATGTATCAATGAACACCTCATACACATCGTTATGTGTAACATGAGTTG
+
CCCCCGGFGGGGGGGGGGGGGGGGGGGGGGGGGGGGGGGGGGGGGGGGGGGGGGGGGGGGGGGGGGCFFGGGGGEGDGGGGGGGGGGFGGGGGGEFGGGGFG995,9,,,8C7=,,74>@++?,<BEE<,,C@CG7FFCC+,8,,,,3,,+3++6,,,,3,,,3,,,,,3@D5@=9,,,,66,4,5,,,,36,,)*4,04*+**+2+6+1=,+1++/+*)0)/++/+=)*)*,(/)1++3@++)+)+)++*
@M03495:532:000000000-M42H9:1:1108:17815:3152 2:N:0:ACAGGAAA+TAGACAAT
ATATTTTGCCGTTGATAAACCAGCTAATCCTGAAAAAAAAATCAAAGCTAAAAACTACAATGCTAAGACCACGATGTGACTGCTATCAAAGTTAGATATATATGTAAATTATTCATCTGTCAAATCCTAGAATTATATCATACCTGCTCCAGCAATCACGACCTGTAATGGTTTAGTGGGTTGTTCACTGTTTCTGAAAAATGAAGATAGTTGTCCAGCTTCCAAAAAGTTTATTGTGTTTTCTAGTGGAG
+
CCCCCGGFGGGGGGGGGGGGGGGGGGGGGGGGGGGGGGGGGGGGGGGGGGGGFGGGGGGGGGGGGGGGGCCEGGFGGGGGGGFGGGGGGGGGGGGFGGGEFGGGGGGGGGGGGFGGCFFGCFGGGGGGGFGGFGGGGGGGGGGGGGGGCFFGGFFGFGGGGGDGGEFGGGGGFGFBEFFCGEEEGGDDFGGGGGFGGFGGDFDFGGGFF8EFGGGFFG??FBA>+:411=BFEFGAFCF?A*=>9+5/@>6
@M03495:532:000000000-M42H9:1:1108:20592:3165 2:N:0:ACAGGAAA+TAGACAAT
TTTCTTTTTTTTCATGAGTTTGTTTGACCGATATGTATTACCATGTGCCGTTTTTAATCCATGACATCTTTTGTTATTCTCTTGCTCCCTCTGACCTAAACAATTTTACATAAACCTCAGCCCGCCTGCTGCACCATCGCTACTGCTCCGTGTTACGAAGTGGTTTTCTGTTTAATATGCTTGTCCCTCGTACACTTCTAACTTGCAAAACTCCCACGAGACCTAATTACACGTAAGCCTCCACGTCTCCC
+
8--6-CE;,++8-6=-,,6,66;;,C<E,6++++<6,6<,,,,,,6<,<+6,,,:CF,C,:,,,9,,:,,6C<C,@E9,6,<,,,:6C@E,,:,,:C,,,:,4:,:,9,,,95,,:,,9:,,++4+++,9,,,,9,,=++,++4,A,,AC++8,,78+8++3C;88@,,,,8,,8,377,,,3333,3,+08++35,,+,+++5++*,+*32;****3***33@*),5*=+,((*/)***))00))*,)*.
@M03495:532:000000000-M42H9:1:1108:20625:3193 2:N:0:ACAGGAAA+TAGACAAT
ATATTTTGCCGTTGATAAACCAGCTAATCCTGAAAAAAAAATCAAAGCTAAAAACTACAATGCTAAGACCACGATGTGACTGCTATCAAAGTTAGATATATATGTAAATTATTCATCTGTCAAATCCTAGAATTATATCATACCTGCTCCAGCAATCACGACCTGTAATGGTTTAGTGGGTTGTTCACTGTTTCTGAAAAATGAAGATAGTTGTCCAGCTTCCAAAAAGTTTATTGTGTTTTCTAGTGGAG
+
CCCCCGGGGFGEGGGGGGGGGGGGGGGGGGGGGGGGGGGGGGGGGGGFGGGFGGGGGGGGGGGGGGGGGGGGGGGGGGGGGGGGGGGGGCGGGGGGGGGGGGGGGGGGGGGGGGGGGGGGGGFGGDGGGFEFDGGGGGGGGGGGGGGGGGDGGFDGGGGEEGGEDFFCDGFGGGGFECDFEGGGGGGGGFGFFGFGGGG9FFGFG?FGFCGGGGGFCDGFAFFFF6@>=CFGCE9@F7;CF4CEAF9A6A4
@M03495:532:000000000-M42H9:1:1108:22753:3208 2:N:0:ACAGGAAA+TAGACAAT
ATATTTTGCCGTTGATAAACCACCCTCCCTGTGGTCGTTATCTTGCTCCTTCTGTCGTCAACGAATTTCCAAAGCTCACATGCTGACAGATCGGAAGAGCGTCGTGTAGGGAAAGAGTGTATTGCCTAGTGTAGATCTCGGCGGTCGCCGTATAATGCAAAAAAAAAAATATCATTATCTCTTGACACCGTACTCACTGTGTAATCATGTCTTCCAATCTTTAATTTTTTTACCTTCAACTCATCCTGTTA
+
CCCCCGGFGGGGGGGGGGGGGGGGGGGGGGFGGGGGGEGGGGGGGGGGGGGGGGGGGGFFGGGGGGGGGGGGGFEFD9EGFFGGGGGGGGFFGGDGCFFDGGGG@FGGCGGGGGGGFFFGGGGF,:AEFG<E;,9:,,,9<+++63@=83+6D,D,,,,,3,@7>FE7:,2,,5@2;,,,,,,,,,,,**;:*/8,,,2,++4++++3+131:37+3+*3+3+++)+17<5*./;9F67***3)*/*-**/
@M03495:532:000000000-M42H9:1:1108:8034:3223 2:N:0:ACAGGAAA+TAGACAAT
ATATTTTGCCGTTGATAAACCAGAACCATCCAAAGCTCACATGCTGACAGATCGGAAGAGCGTCGTGTAGGGAAAGAGTGTATTGTCTAGTGGAGATTTCGGCGGTGGGCGGAGCATTAAAAAAAAAAAAGCGACGAAGGATTACGGACGCTCAACCTGCGAGTAGGGATTGTAGGAATGACCAAAGCAAAGTAATGACGCGCAAGGGGAGCACGGAAGTTGCCTTAGGGTATCAGCCAACGGAGAAGGAA
+
CCCCCGACFFCGECGFGGFGGGGGGFGGCEFFGGGGGGGGGGGGGGGGGDFGGGGGECEGGGFFEFFGGGGGFFFGGGFGAFGCFCFFFGC6,B<E,,:,:++84=84+:7+++6BC,5AB9,@:C:@F+8,3+3**5**,,,,,****1=***,,3,,2**4**,+*23?@+32++3++??EC8*?5++*+++*+0+**//)/))1/)/)**215)*)/*/***.++)*.+).*894/0>5*,.)9()..
@M03495:532:000000000-M42H9:1:1108:6086:3260 2:N:0:ACAGGAAA+TAGACAAT
ATATTTTGCCGTTGATAAACCAGCTAATCCTGAAAAAAAAATCAAAGCTAAAAACTACAATGCTAAGACCACGATGTGACTGCTATCAAAGTTAGATATATATGTAAATTATTCATCTGTCAAATCCTAGAATTATATCATACCTGCTCCAGCAATCACGACCTGTAATGGTTTAGTGGGTTGTTCACTGTTTCTGAAAAATGAAGATAGTTGTCCAGCTTCCAAAAAGTTTATTGTGTTTTCTAGTGGAG
+
CCCCCGGCFCGFGGGGGGGGGGGCFGGGGGGGGEFGEGGGGGCFGFGFGGGGGGGFGGGGGGGGGGGGGGGGDCDFGGGGGGGGGGGGGGGDFGGGGGGGGGGGGGFAFGGGGGGGGGGGGGFGGG8FGGFFFFGGGGGGGGGGGGGGGGGG@CFDGGGGGGGGGGGGDFGEFGGGFGFGGGGGGGGGGGGGGGFGGGGGGFDF7DGABFFACFF+CCDFFFFB9A9*1:BCEEG;BGFGFFGEFFGE>FF
@M03495:532:000000000-M42H9:1:1108:22861:3301 2:N:0:ACAGGAAA+TAGACAAT
ATATTTTGCCGTTGATAAACCAGGACTCAGGCTGGACCAAAGCTCACATGCTGACAGATCGGAAGAGCGTCGTGTAGGGAAAGAGTGTATTGTCTAGTGTAGATCTTTGTGTGCGCCGGATCATTAAAAAAAACAACTAAACTCTCCTGTAATCTGTGCGATCACCTCGCAACCCCCTTTACCTGTGCACTGCGTCATTTTCCCACTCGACCTGTCTTCTCCTCCACGCCCCTGTAACATTCCCGATGAGT
+
CCCCCGGEF<C7CGGGFGGGGGGGGGFGGGGGGFGGGGGGGFGG8FGGFDGGFGFGGGGG8:FFEDFGG+BFFFEFGGGGGGGGGFEEGGFFGGGAFFBC<<9F<,5,,9:C,,,+4+++++BB55C,,9+6>+E,,,,,733,,,63,,3,,C,,:,,++88+,,3,+++++,+++*,3,,53,3,7,,+3,*3*4,5,=+*****,)*)*)2+*+++++4+0)/=*(*0*((2++2+2+1+.)0/(*)*
@M03495:532:000000000-M42H9:1:1108:11117:3304 2:N:0:ACAGGAAA+TAGACAAT
ATATTTTGCCGTTGATAAACCAGTCTCCAAAGCTCACATGCTGACAGATCGGAAGAGCGTCGTGTAGGGAAAGAGTGTATTGTCTAGTGTAGATCTCGGTTGTCGCCGTATCATTAAAAAAAAAAAAAACAAATCAAAGCACAGTGCCGAAGTCAGAAAGACAATCAGAATGATAAAGGTCGATAAGCATTATCTAAGCACTTCGTTGCTATCACAACAGAGCTGAGGTTGCAGACCAGTCCGACGTCATA
+
CCCCCGGAFGGGGGGGGGGGGGGGGGGGGGGGGGGGGGGGGGGGGGGGGGGGGGGGGGGFGGFGFFGGGDFGGGGGGGGGGG<EAAFGGFFA@,<9C8D4,7,58,?@+8,,,,CEEFGGGGGDEE:C++,8A,8,5<,,,,,,,7,3+38+8,,3@,,,,,8,,,,,47,,,,37,,,3,44*6A,,,,+,5,+,4,*,******0,)++42++****))/)/6)**(*0*/)+))**+*/*.3)1,)0*
@M03495:532:000000000-M42H9:1:1108:13044:3362 2:N:0:ACAGGAAA+TAGACAAT
ATATTTTGCCGTTGATAAACCACCCTCCCTGTGGTCGTTATCTTGAACGAATTTACTAATTCCAAAGCTCACATGCTGACAGATCGGAAGAGCGTCGTGTAGGGAAAGAGTGTATTGTCTAGTTTAAATCTCAGGGGGGGCGGTGACTCTGAAAAAAAAAAAAGAAAAACAGGCTATCATAAAGAAGTAGCGTAGGTATTGAATTTTGGCAGATGAGAGGCAATATGCGCACATAGATAGTGTACATCCAA
+
CCCCCGGEFGGGGGGGGGGGFGGGEDFGGGDFGFGFGGGDFGGGFG@F<@BFGGGGGGGFGAAEGGFFDGGDFGGGGFGGGGFGGFDGGGFGFGGGGGGGFGFGGGFGF<FGGFFFG:@FE9,,5,,,9,,4,5,,+6*185****0+<+++2++;***/*11*1*02*/****2++3++++++200+2<**/:)*+3*+2****0*0)9******)**.0)066)++(*0*()2*******+)/*2..))
@M03495:532:000000000-M42H9:1:1108:19084:3378 2:N:0:ACAGGAAA+TAGACAAT
ATATTTTGCCGTTGATAAACCAGCTAATCCTGAAAAAAAAATCAAAGCTAAAAACTACAATGCTAAGACCACGATGTGACTGCTATCAAAGTTAGATATATATGTAAATTATTCATCTGTCAAATCCTAGAATTATATCATACCTGCTCCAGCAATCACGACCTGTAATGGTTTAGTGGGTTGTTCACTGTTTCTGAAAAATGAAGATAGTTGTCCAGCTTCCAAAAAGTTTATTGTGTTTTCTAGTGGAG
+
CCCCCGGFFFGFEGGGGGFFGFFGFGFGGFGGGGFG8FFGGGGEGGFGGGGGGGGGGGGGGGGFFCGGG@FGGGGGGFGGGGGGGAFDGEFFDGFGFGGGCFGGGGGCGFGGGGGGFGGGGGGGGGGFF<FGGGGGG<EFGGGGGGGFE8FFDFGGGGGGGGGGFFEFDFGFGG@AA9DFGG>AD,@EGGDEEDFC8EDAF+=BDDCG87=:DF8CCFGF;AFFF59@:4BEA;;+BGCF>FGEFFC/;*3
@M03495:532:000000000-M42H9:1:1108:10656:3457 2:N:0:ACAGGAAA+TAGACAAT
ATATTTTGCCGTTGATAAACCAGCTAATTCCAAAGCTCACATGCTGACAGATCGGAAGAGCGTCGTGTAGGGAAAGAGTGTATTGTCTAGTGTATATTTCGGTGGTCGGCGTATCAATAAAAAAAAAAAATAAATTAGATGCCTGACATAACCAGAATAGCTTTTACAACACTGTAACTGCTTCGAGTGCGGGTGTTTCACATCTTCCTCTCCCAATTGCCTGTGATTACGCTACACCCCATTAATCAAGG
+
CCCCCGFDGGGGGGGGGGGGGGGGGGGGGGGGGGGGGGGGGGGGGGGGGGGGGGGGGGGGGGFFEFFFGGGGGGGGGGGGGGGGG,CFFGGGGE,<B,5B6@B,:C5++44+88AE5CE<AD9FCEGD++3,,,,,,,,,,,,,368,,,3,8,,@,,,,38,,6,,@3,634,3,,,,,,,5,**7,*,***4*44,1,4::*+4+,+4=,00*2.+*+/+*+0.++)2)*(()*.0)/))+)+12)**)
@M03495:532:000000000-M42H9:1:1108:13944:3500 2:N:0:ACAGGAAA+TAGACAAT
ATATTTTGCCGTTGATAAACCAGGGCGGCAACAAAGCTCACATGCTGACAGATCGGAAGAGCGTCGTGTAGGGAAAGAGTGTATTGTCTAGTGTAGATCTCGGTGGTCGCCGGGTTATTAAAAAAAAAAAGAAGGCACTAGGTCGACTCGCTGATATCCTGGCATTAACAGTTCACCATGGTTCACACGTCAAATATGTTGCTCCAAATAATGCATATGAACATACTATCTATTCGACGCATAACGAGGTA
+
CCCCCGGEFGGGGGGGGGGGGGGGGGGGGGGGGGGGGGGGGGGCFGGGGGGGGGGGGGGGGGGGGGEFCEFGGFGGGFGGGGGGGGGGDFFFGFE9AF,A,:=8B:4,@++@++@+BF95,CFGG+33=8+4,,,,,,,,,,,,********6*3,,,,,6,,,,76,,64@,,2,,,2,,,,,,,,1*,18C+;++++5++++***5*++4+1++3++++0+0+)4+1**+))*)**/)))*-))*())*
@M03495:532:000000000-M42H9:1:1108:22985:3514 2:N:0:ACAGGAAA+TAGACAAT
ATATTTTGCCGTTGATAAACCAGTCAGGAGTCCAAAGCTCACATGCTGACAGATCGGAAGAGCGTCGTGTAGGGAAAGAGTGTATTGGCTAGTGTTGATTTCTGGGGTGGCTGTGACCGGTAAAAAAAAAATTGAGCACACATGGGTAGTGCTCAAGGTAACCAGTGTGCGAGTAAGTGCAGATGGTGCGCATTTACAGTGAACAACACACCTAATACACCACACTGGCGCACTCTCAAGTTAGTGCGTAC
+
CCCCCGFAFGGEFGGGGGGGGGGGGGGGGEGGGGGGGGFGGFFGFGGCEGGGFCEFGDGGFFGGFGECFGGFGE,@FFFGGGGGDGG,<8CFF,?,,,:,,,,:,A+@+8,9,:,,55++47BF9<CC7CF,,,9,5,A,6+8,66,,8,,7,37,,8,3,,6,,7>,,,6+4+,,7,7,,,,,,,7@7*?***+,,5*6++5+2*3,)***2*02++4;)))))(+2/))/.2*;)*+*31+)1++())0
@M03495:532:000000000-M42H9:1:1108:17372:3522 2:N:0:ACAGGAAA+TAGACAAT
ATATTTTGCCGTTGATAAACCAGAACCATCCAAAGCTCACATGCTGACAGATCGGAAGAGCGTCGTGTAGGGAAAGAGTGTATTGTCTAGTGTAGCTCTCCGCGGTGCGCGGAACCATAAAAAAAAAAACGAAAAAACTACCCCTGCAAACCACACTACACCACTATCGACAACACGGCCCGGCCCACCACCGCCCGCCATCCGTCCCCCACCCACGCCGCCCCACGTCTGGTCCCACCACCCGTCGCATC
+
CCCCCGGGGGGGGGGGGGGGGGGGGGGGGGGGGGGGGGGGGGGGGGGGGGGGGGEGEFCGGG:BEFFEFFGFFGGGFFGGGEFDFEGFGGGF<FG9FFEA,>,++@++++4+4+8+4:C=FABB:6>C++3>+++,5+,,7,3+++,,,,6@3@,3,3@8,,4*,,6?4*144:=8*****************/)**2)*/0**/*)*)))2*9*9))/).)0))-**-*)2).05*09*.)*(0.)-))0
@M03495:532:000000000-M42H9:1:1108:16942:3554 2:N:0:ACAGGAAA+TAGACAAT
ATATTTTGCCGTTGATAAACCAGCTAATCCTGAAAAAAAAATCAAAGCTAAAAACTACAATGCTAAGACCACGATGTGACTGCTATCAAAGTTAGATATATATGTAAATTATTCATCTGTCAAATCCTAGAATTATATCATACCTGCTCCAGCAATCACGACCTGTAATGGTTTAGTGGGTTGTTCACTGTTTCTGAAAAATGAAGATAGTTGTCCAGCTTCCAAAAAGTTTATTGTGTTTTCTAGTGGAG
+
BCCCCGGEFF:CFGGGGFGGGGGGGGGGGGGGGFGCFFGGGGGGGGGGGGGFGGDFGGFGGGGGFGGGGDFGGGCFGGGGFGFGGGGGGEFGGGGGGGGGGGGGGGGGGGGFFGGFGGFFAFFGGGDGGF9EFGGGGGGGGGDFFGFC9=DFGGECGFEGGGDGFFECEFGGGGEFGGGGGGGEGFDGEGFGGGFGGGG,=DD@=D:BFFGGD9:=C;7F5+;BEEC5:CFGFED6EB;CFA:ABF9AAA*
@M03495:532:000000000-M42H9:1:1108:19417:3559 2:N:0:ACAGGAAA+TAGACAAT
ATATTTTGCCGTTGATAAACCAGCTAATCCTGAAAAAAAAATCAAAGCTAAAAACTACAATGCTAAGACCACGATGTGACTGCTATCAAAGTTAGATATATATGTAAATTATTCATCTGTCAAATCCTAGAATTATATCATACCAGCTCCAGCAATCACGACCTGTATTGGTTTAGTGGGTTGTTCACTGTTTCTGAAAAATGAAGATAGTTGTCCAGCTTCCAAAAAGTTTATTGTGTTTCCTAGTGGAG
+
CCCCCGGFGGGGGGGGGGGGGGGGGGGGGGGGGGGGGGGGGGGGGGGGGGGGGGGGGGGGGGGGGGGGGGGGGGGGGGGGGGGGGGGGGGGGGGGGGGGGGGGGGGGGGGGFGGGGGGGGGGGGGGGGGGGGGGGGGGGGGGGGGGGGGGGGGGGGGGGGGGGGGGG,,E9E@8,6@DD,>B8@D8>=,,?DEAF:DGGG8++B<<+@<8FC?;D+3=6;?FFCBE>@:@>A7A7+3+;CF+,/+=:>***
@M03495:532:000000000-M42H9:1:1108:16906:3572 2:N:0:ACAGGAAA+TAGACAAT
ATATTTTGCCGTTGATAAACCAGTCTCCAAAGCTCACATGCTGACAGATCGGAAGAGCGTCGTGTAGGGAAAGAGTGTATTGTCTAGTGTAGATCTCGGTGGTCGCCGGATCATTAAAAAAAAAAAAAATGACGTTCACACTAGCTAGTAGACACGCAACCACAAGGCGCAGCCCGAGCATGATGGACATCATCTCAAGCGGCGCAAGGCTTGCAGTGAGCTATCGCGGTGTCGCCGGGGGAGAGGCTGTC
+
CCCCCGGFGGGGEGGGGGGGGGGGGGGGGGGGGGGGGGGGGGGFGGFGGGGGEGGEGGGGGGGGGGGGEEFGG@GGGGGGAFFFGFFFGGF@@,CEGGF@GG,,++?>++84EAFF9EE9F@>CFF+::,,3,+3+3,,,,8@D:,7,,8=>,,,5++**4**36,67**11*41*=CBB,,1,,14++0*+++3;2+*+/))/9)/*)***1**0**219***),/*(/.:)(*)))1)))/(8)*())/
@M03495:532:000000000-M42H9:1:1108:5848:3624 2:N:0:ACAGGAAA+TAGACAAT
ATATTTTGCCGTTGATAAACCACCCTCCCTGTGGTCGTTATCTTGCTCATTCTGTCGTCAACGAATTTACTAATTCCAAAGCTCACATGCTGACAGATCGGAAGAGCGTCGTGTAGGGAAAGAGTGTATTGGCTAGTGTAGATATCGGTGGTGGCCGGGACACTTAACAAAAAAAAATAAAAGTACAAAGAAGAGATCGGAAACACGCGAACAAAACCAGAACTACGAACGCTTAGACAACAGTAGGACAA
+
CCCCCGGFGGG@FGGGGGGGGGGGDGGEGGGGGGGGGGGGGGGGGGGGGGGGGGGGGGGGGGGGGGGGGGGGFGGGGGGGGGGGGGGGGGGGGGGGGGGGGGGGGGGGFCFF:FGGGGGGGGGGAEEFGFF,AEEEB9C;EA9C4,@B4>:46>4,8+++3@,,,9,,3@,,3@888,,,,7,,,7,5,,*,,3*,,2**/7*9*3**)22*2077)**))20+*)*2(2)22(/*****))*)***))))
@M03495:532:000000000-M42H9:1:1108:8975:3630 2:N:0:ACAGGAAA+TAGACAAT
ATATTTTGCCGTTGATAAACCACCCTCCCTGTGGTCGTTTCTTGCTCCTTCTGTCGTCAACGAATTTACTAATTCCAAAGCTCACATGCTGACAGATCGGAAGAGCGTCGTGTAGGGAAAGAGTGTATTGTCTAGTGTAAATGTCGGTGGTCGCCGGATCAATAAAAAAAAAAAAAGAACACAACATACAGTCTTCTACTAGTTACCTGAGGTTCATAACTTACAGGTATCGCGCGTCCTCTTGATCAAAT
+
CCCCCGGGGGGGGGGGGGGGGGGGGGGGGGGGGGGGGGGGGGGGGGGGGGGFEGGEGGGGGGGGGGGGFGGGGGFGG9FFGGGGGDGGGGGGGFGGGGGGGGGGGGGGGGEGFFFGG?FGGGGGGFGGGG,EEEFFFG;,,:,:C,+8@+?,6=+++8++,,88>,8,@>CE>33***6>>>,4*,,,5,+6,1+>9,B,2=1++++,*0**2**0@++2++2++)2+)3+2(()0)/)**/3)1**))**
@M03495:532:000000000-M42H9:1:1108:11656:3647 2:N:0:ACAGGAAA+TAGACAAT
ATATTTTGCCGTTGATAAACCACCCTCCCTGTGGTCGTTATCTTGCTCCTTCTGTCGTCAACGAATTTACTATTCCAAAGCTCACATGCTGACAGATCGGAAGAGCGTCGTGTAGGGAAAGAGTGTATTGTCTAGTGTAGATCTCGGTGGTCGCAGGGTCAATAAAAAAAAAAAAAAACTATAGTAAGGGATCACAGGTGACTATTCCAACTCGTCGATCCTTCTTCACGTTAACTCCATACAATATATTC
+
CCCCCGGEGGGGGGGGGGGGGGGGGGGDGGFGGGGGGGGGGGGGGGEGGGGGGGGGGGGGGGGG7FGGGGGGGGGGGGGFGGGGGGGGGGGFGGGGGGGGGGGGGGGCFGGGGGGGGGGGGEGFFFGGGFFFFGEDF<=,:;,9,EDCC7@9+66@++88,,CECC;,6+B7@>:8@**6>,,25,,2,,26*,),,/0,0*4++++2+2*0***/))253+++*1++7*0*/(+++2**100.9**)**1
@M03495:532:000000000-M42H9:1:1108:7032:3660 2:N:0:ACAGGAAA+TAGACAAT
ATATTTTGCCGTTGATAAACCAGCTAATCCTGAAAAAAAAATCAAAGCTAAAAACTACAATGCTAAGACCACGATGTGACTGCTATCAAAGTTAGATATATATGTAAATTATTCATCTGTCAAATCCTAGAATTATATCATACCTGCTCCAGCAATCACGACCTGTAATGGTTTAGTGGGTTGTTCACTGTTTCTGAAAAATGAAGATAGTTGTCCAGCTTCCAAAAAGTTTATTGTGTTTTCTAGTGGAG
+
CCCCCGG<FGGGGGGGGGGGGGGGGGGGGGGGGGGGGGGGGGGGGGGGGFGGGGGGGGGGGGGGGGGGGGFGGGGGGGGGGGGGGGGGGGGGGGGGGGGGGGGGGGGGGGGGGGGGGGGGGGGGGGGGGAFEGGGGGGGGGGGGGGGGGGGGGGDFGGGGGGGGGGGGGGGGFGEGGGGGGGGGGGGGGGGGGFFEFEGGGFGG?DFGFGGGGGGGFFGFFFAFFFGF:CFFCEG6BFCFFFFEFFGFFF@
@M03495:532:000000000-M42H9:1:1108:11373:3673 2:N:0:ACAGAAAA+TAGACAAT
ATATTTTGCCGTTGATAAACCACCCTCCCTGTGGTCGTTATCTTGCTCCTTCTGTCGTCAACGAATTTACTAATTCCAAAGCTCACATGCTGACAGATCGGAAGAGCGTCGTGTAGGGAAAGAGTGTATTGTCTAGTGTAGTCCTCGGTGTCAGCCGCCACATCTAAAAAAAAATATAACTCTTGAATACGAGATCTAAGCTACTTACTGCTGCTCATATTTAGCTGATCGAATCTGATATTGGTACACCA
+
CCCCCGGAD<F;FEGGGGGGGFFGGGFFGGGGFFGGGB6,FFGCAFF,,EFFDFFFFC@FCEGGGFGGGGGCCFFGGGAEE<FFDGCEFGG,EE<<FFGDGC:BBF8+FFG:=AFFE7FE<F<,5BE<AFCEEFF,9AEF,,,9EF7B:++,,4,6++++@>D,,3,,@,@++3,>3,3,,335,,,,323D*C*E,=5,3:>4*+5,+2522**+12+++++1+99,.+)/0)*1+++41+,)+12)+))
@M03495:532:000000000-M42H9:1:1108:13179:3732 2:N:0:ACAGGAAA+TAGACAAT
ATATTTTGCCGTTGATAAACCATGACTCAGGCTGGACCAAAGCTCACATGCTGACAGATCGGAAGAGCGTCGTGTAGGGAAAGAGTGTATTGTCTAGTGTAGATCTCGGTGGTCGCCGTAGCATTAAAAAAAAAAAAAAAATAGGAAAGGAAGGTGTCATTCTATTACGAAGCACGAATGTAGTTTTACTACTAGACAGTATGAGCGTGGTAGAATACAATAGGTACCACGTCGTGGTAGTTAGTTCTTTC
+
CCCCCGGGGGGGGGGGGGGGGGGGGGGGGGGGGGGGGGGGGGGGGGGGGGGGGGGGGGGGGGGGGGGGGGGGGGGGGGGCGGGGGGGGGGGGFGGGGGGGGDFFCFFGG,@:,9>+?F:?++CAE<BFGFCBFFGGF@+38>,,,,,,,,,,,+,,,,,,,,,,3,,7**,*11,***,,2,1,,521,,+2,,+,,,*,++4=@*)3))22+++2++0*++1)+)+2)0.*/()).*****+)**:-6**
@M03495:532:000000000-M42H9:1:1108:14573:3734 2:N:0:ACAGGAAA+TAGACAAT
ATATTTTGCCGTTGATAAACCAGCTAATTACAAAGCTCACATGCTGACAGATCGGAAGAGCGTCGTGTAGGGAAAGAGTGTATTGTCTAGTGTAGATCTCGGTGGGCGCCGTAGCATTAAAAAAAAAAACAACATATAGAAAATGAGTAAAATACGCATCAAATCTAAAACGACATCATAGCCATAACGCATTGTCCTACAAAGTGACTGTCTCATCCTCCATGTGACACATACAGAACGCACAGTTCTGA
+
CCCCCGGGGFGGGGGGGGGGGGGGGGGGGGGGGGGGGGGGGGGGGGGGGGGGGGGGGGGGGGGGGGGGGGGGGGGGGGGGGGGGGCFGGGGFF9<9,,,AEDFEC+,4++7+8++?5??AFFEGEFEG++,,3,357,,,936,,,,63,,,,,,+++++,,5,,,88,,,+3***3@3,,,,,,33,***64,+,,,+,**2*1++,12:,1+++++*4))+++)++/*27)/*++**)))*()*3)1++
@M03495:532:000000000-M42H9:1:1108:11620:3744 2:N:0:ACAGGAAA+TAGACAAT
ATATTTTGCCGTTGATAAACCAGGGACTCAGGCTGGACCAAAGCTCACATGCTGACAGATCGGAAGAGCGTCGTGTAGGGAAAGAGTGTATTGTCTAGTGTAGATCTCTGTGGGTGCCGGAGTACTGCAAAAAAATCATCTGCATACACACAAATATACTCACAGAGATTCGGTAGCTATATATGCTAAACAACAGTCTGTATGCGAACTCTCGACTCCCATCTCATGAATCGTTCGCACAGTTCCTAACC
+
CCCCCFE-CFCCCFGGGGGGCEFGGCFGGGGGGGFEEGG?FFGGGFGG8<FEFG<FGGGGFGGG7@CFFGGGGCCGGGGGEFGGFG<EECFFF<DE9?FFF,5?E,BF,?@FE,8?,<C+++8AE5,,95,9+:=,,C4,,,,,9A,@,,4++,9,,97;D,,,,,8,333+36>3,,,,7==:>3,33,38,@5,,,+,59+5+0****5,3**33****+/++*4,*++10(*)01/)0)311++)3))
@M03495:532:000000000-M42H9:1:1108:7901:3763 2:N:0:ACAGGAAA+TAGACAAT
ATATTTTGCCGTTGATAAACCAGGACTCAGGCTGGACCAAAGCTCACATGCTGACAGATCGGAAGAGCGTCGTGTAGGGAAAGAGTGTATTGACTAGTGTAAATCACCTTTGTGGACGCACCACTTGAATAAAGAAAATGAAAGGAAGGCATGCTGGAAGTACATTGCGTGTGCTTCAAATTCCTGCCTGTGGCTTTCGTGTTTTGTGTTTACAAATCCACTGAAAGTTAGCATTTTTTTCCAATTTACAT
+
CCCCC9C<C-@FEGGDDFGFGGGGDGFCFCE<F,,F<CCFE<FE<FGFGDDFE<CFCECCD,B@@,@F:+BCFC<6E<FGFG<E,69CF,9F,6BF,9,,6,,,,,4:,,,55,7:,48@++,445,,A,EEF,?,A,,,,,,,,?,@+68,,,84,,,6,486E,,,+++++,8@9=@E,@3,,,6@@=+6,6*312=,=++=C03,*3*7:7+3<7**3;**4*,2*5+,12CC++//88,*1+4*+++
@M03495:532:000000000-M42H9:1:1108:5478:3767 2:N:0:ACAGGAAA+TAGACAAT
ATATTTTGCCGTTGATAAACCACCCTCCCTGTGGTCGTTATCTTTCTCCTTCTGTCGTCAACGAATTTACTAATTCCAAAGCTCACATGCTGACAGATCGGAAGAGCGTCGTGTAGGGAAAGAGTGTATTGTCTAGTGTAGATTTCGGTGGTCGCGGGGTGATTAAAAAAAAAAATTAAATATACTTATTGGGGTCTCTGCTTTATTGTTTTACATCGTACGCGAATAGTACACGTTTTTACAAGTTTAAA
+
CCCCCFG6E-6FEEGGFGGGGGGDC@D@F,FE<EEFDCEF@DFF,<CCEFGGFGGGGGGGDFGFEGFGGGGGGGGGGGGGFGFGGCFGGF<BFFGFGGG<FGGCCFGDFCCFF=FGFGFG8EFECFF9E<,9C<FFFE=,9,@,C,98@B+6,+@+++8+++,8,,,54*3*1*46,2,2,,4<?5?1,1+,,*/*2+++*+++++3213**+*3++**20.)2)(*2.:=+6)*.8***)*3)*10-*/*
@M03495:532:000000000-M42H9:1:1108:24076:3778 2:N:0:ACAGGAAA+TAGACAAT
ATATTTTGCCGTTGATAAACCAGCTAATCCTGAAAAAAAAATCAAAGCTAAAAACTACAATGCTAAGACCACCATGTGACTGCTATCAAAGTTAGATATATATGTAAATTATTCATCTGTCAAATCCTAGAATTATATCATACCTGCTCCAGCAATTACGACCTGTAATGGTTTAGTTGGTTGTTCACTGTTTCTGAAAAATGAAGATAGTTGTCCAGCTTCCAAAAAGTTTATTGTGTTTTCTAGTGGAG
+
CCCCCGG9CGEFGGGGGGGGGGGGGGGGGGFADFGGGGGGGG,CFE9CF9FFGGGG,@,C,CA,CC,@CC@6,,CEE,<<@F,CA,,<CE?A,6969,5?B?5,:5FFAFG9FEF9F<<5@<EFA,A?<,,@AE?5,,,999,E?,9,,ECDFCG8,9?+8CG7==4E;99,,D,,444@@F+=83@=:,?FGEF8=FGFF8=7=++>3+==+<5=CFGAF?CFCF@?=*?F5*?+??;C?A29+3?EA4*
@M03495:532:000000000-M42H9:1:1108:14135:3784 2:N:0:ACAGGAAA+TAGACAAT
ATATTTTGCCGTTGATAAACCAAAGCTCACATGCTGACAGATCGGAAGAGCGTCGTGTAGGGAAAGAGTGTATTGTCTAGTGTAGATCTCGGTGGGCGCCGGATCATTAAAAAAAAAAAAATTTAATATTGAATCCACTTACACTTACTACTGCGAGACATACCTCAATGTCTCCCTCTGCTACTCCAGTATATACACCGACAATCTCTGTCTGAGATAGACAGCTCTAGATACAGGGATCTACACATCCC
+
CCCCCGGFFFEGGGGGGGGGGFFGGGGGGGGGGGGGGGGGGGGGGGGGGFGGGGGGGGGGFGFGCFDGGGGGGGGGGGGCDFA,9,,<6<C@8@++,=+@C77,4ACFDFAFCFF+@FG7+,,,,5,,,,,,,3C>=3,E99,3,,,C,,85<,+++8+,7,6,5,,>@,>,,73,,,6>,?,,2,,,5,+,2,+5,4**)))1004BA7::++2+++3++*3)))2+)+3493+:59*;)/1)*)2)/00
@M03495:532:000000000-M42H9:1:1108:20788:3793 2:N:0:ACAGGAAA+TAGACAAT
ATATTTTGCCGTTGATAAACCAGGGACTCAGGCTGGACCAAAGCTCACATGCTGACAGATCGGAAGAGCGTCGTGTAGGGAAAGAGTGTATTGTCTAGTGTAGATCTCGGTGGTCGGCGGGTCATTAAAAAAAAAAATAATAATCATCAATGTTCGTCTATTTTCCGCTGAACGATAATGAGGTTCTCAGACTCTCCGTACTATCTTTCCAGAATCTAGTTATCGATCAACTGAACTGTCTAGTTGACTTA
+
CCCCCGGGGGCFGGGGGGGGGGGGGGGGGGGGGGDGGGGGGGGGGCFGGGGGGGFGGGGGGGGGGGGGGGEDFFGGGGGGGGGDFGGGFGGGF,B?FGGFE,9,,?,,=<,8>=,>++8++8+,CFB,C,,8@=FDB,3;,,83@,3,,3,5,,,***6*,,6,,,**64*6,,1;*1,6,6,,61,,,,42+3+5**221*1+;++2++++**+++311++:85=**(27C()*)****/*+)**0,***
@M03495:532:000000000-M42H9:1:1108:17224:3849 2:N:0:ACAGGAAA+TAGACAAT
ATATTTTGCCGTTGATAAACCAGCTAATTCCAAAGCTCACATGCTGACAGATCGGAAGAGCGTCGTGTAGGGAAAGAGTGTATTGTCTAGTGTAGATCTCGGGGGTCGGCGCAACATTAAAAAAAAAAAAGAATTAAAATATGAAGAGTCGCCCCGAGTCAGGCACACCTTTCCATCACCAATTTGGTCATCCCTGAGCATTGTCCGGTGTGTGGCCCTCGTACGACTAAACAGCGCTCACACACGGTAAA
+
CCCCCGGCGGGFGGGGGGGGGGGGGGDFGGGGGGGGGGFF<FFFGGGGGGGGGGGDGGGGGGGEGGDFGGGGCFGGF<EFGGGGG6C<FFGE@AA,,,@C<D++@+++++@+++4,,CE?CAFEGG+@7++4,,38,8,,,,,,,3,,,,**3******,,,,,,,,2*4:,,,2,,,,6,*0++1+*+++++*/+0**5*+*+++1*2)*/1*11.*9)0))0.2573*9642*)79D57?6())1,).*
@M03495:532:000000000-M42H9:1:1108:12763:3984 2:N:0:ACAGGAAA+TAGACAAT
ATATTTTGCCGTTGATAAACCAGTCAGGAGTCCAAAGCTCACATGCTGACAGATCGGAAGAGCGTCGTGTAGGGAAAGAGTGTATTGTCTAGTGTAGATCTCGGTGGTCGCCGTATCATTAAAAAAAAAAAAAATAAAAGTGAAAAGGATGCACACAACGTACATAAACTCTACTGAAATCAAGCAAGGATCGGTCAGTACACACACGCAATATCAAACCTATCTGCACAGCACTACTATCGATCTGACCT
+
CCCCCGGGGGGGGGGGGGGGGGGGGGGGGGGGGGGGGGGGGGGGGGGGGGGGGGGGGGGGGGGGGGGGGCFFFGGGGGFGGGGFGGGEFGGGGGFCE?99<,EF,4:66@+BF7,,BF,?,CFFGGGGEG7+38,,,,,,8,,,,,3+,,,3,8,,++5++,3+,,,,3,,,,,,,7,,,,3,,,,,,*12,*****,1,+++**/**2))*++++++*))/+*+)1+(+.*((2)/2+11)*().*.*0*
@M03495:532:000000000-M42H9:1:1108:11166:4015 2:N:0:ACAGGAAA+TAGACAAT
ATATTTTGCCGTTGATAAACCAGGACTCAGGCTGGACCAAAGCTCACATGCTGACAGATCGGAAGAGCGTCGTGTAGGGAAAGAGTGTATTGTCTAGTGTAGATCTCGGTGGTCGCCGTGTCATTAAAAAAAAAAAAAATAGACACAAATTAAGACTCGCACACAGTAGAGATGCAACAGTCAGTAGTGTCAATTTCACGCACACTAGTCTATGTCATCTCAGCTCTAGACATACACAGCTATATCACGGA
+
CCCCCGGGGGGGGGGGGGGGGGGGGGGGGGGGGGGGGGGGGGGGGGGGGGGGGGGGGGGGGGGGGGFGGGGGGGFGGGGGGGGFGGGGGGGGEFGGGGGAD9<?,,?FFBFD:,7::=849,,A,A,BFF+>7CF=F7+7C,3,3,,+,,,,,,,,8,+++**,*,,3@,,,7,,,5,,,,,,,,,,,,55,,,+,,,16*/))***,+13++++++++++1+)+)4=)+2+)/**)0**)+4)313))))
@M03495:532:000000000-M42H9:1:1108:16394:4040 2:N:0:ACAGGAAA+TAGACAAT
ATATTTTGCCGTTGATAAACCAATCTTGCTCCAAAGCTCACATGCTGACAGATCGGAAGAGCGTCGTGTAGGGAAAGAGTGTATTGTCTAGTGTAGGTCTTGGTGGTCGCCGAATGATAACAAAAAAAATATTCGTAACCACCCTTGTATCAACTCGTCACATCTACAACGGACTATAACATCACGCTACCACCTCTATACTACCTTCCCCCCACCATTTAATGACGCGCACAATCTAAGCTTCCCTACCA
+
CCCCCGGCAEFGGGGGFGGGGG@CEFGGFG@EGGGGCAE<FFGGGGGGGDFFCFFGGEEGGGGGCEFGFCFGEGGGGGGGGGGGGG@F,CE@F@9C,5BA,,9:,,8,++8F++,,,C,,,,CE?FCG@9,,9,,8,,8,,+84A,,,,,7,9,8E+3C+@9=3DEF,,,6++5+33,7,4,,,35,**:7>3*0@@7+,5+25*25,*;**:))/)*++++=++8**./.2(,*)++++2+3/)0+))5)
@M03495:532:000000000-M42H9:1:1108:24474:4068 2:N:0:ACAGGAAA+TAGACAAT
ATATTTTGCCGTTGATAAACCAGCTAATTCCAAAGCTCACATGCTGACAGATCGGAAGAGCGTCGTGTAGGGAAAGAGTGTATTGTCTAGTGTAGATCTCGGGGGTCGCCGAGTCAATAAATAAAAAAATTAAACAGATAAATTATAGTCTTGCTCTTCATCCGTCTCCACTCACTCCTGATAAGTATCAGCTGACCCTTGCCAACTTAACCAATGACTACCTACATTTAGTTCACCGCAGCATTAGTCTC
+
CCCCCFD9FF7CFGGGGFCEFGGGGGGGGG9FCFCGFEEFGGC<EG@E,CFEGGGGGGGFGCFFGF@FCFGCCEGGGGGGEA6C,<<CEFGFFA,,,,,C8?+:>48@++++84:,,:,,B,,C,5F+@,:8,,,9,,8@9,,,,,,83,3>,33E9=D=,8,+6,3,,,68,,,573,6;9,33,,,,,+,,,*3,,*2*;*+*;49*+22***04:8+2;*+)0,1*+1,**+2*:))))*)+++)1++
@M03495:532:000000000-M42H9:1:1108:13789:4077 2:N:0:ACAGGAAA+TAGACAAT
ATATTTTGCCGTTGATAAACCACCCTCCTGTGGTCGTTATCTTGCTCCTTCTGTCGTCAACGAATTTACTAATTCCAAAGCTCACATGCTGACAGATCGGAAGAGCGTCGTGTAGGGAAAGAGTGTATTGTCTAGTGTTGATTTGGGTGGTCGACGTGACGCTATAAAAAATGATTCAACTTCCTTCCTGGGGTTTTATTGTTTGTTTTTAAAAAAACAGCTGAAAAGTAATATTTTGTTCAACTTTAGAG
+
CCCCCDCC@CFFEEGDFF<CEDC@EFGECE@<FG@@FGFGFGG<FEF<FEDFCFDDFFGEFEF@ECCEFGGGGFC@EFEGGGGGGGGGFGCFGGGGGFGCGGFCEB=@:FFGGFDEE@FGFAE<FBE9@<<@4@EF,,,9<9,9,9++++8>>+4@3+,++++@+,,,666,,,,3,7EC39@,B,@,;,0>@8?5A,+3=9B7*498A>978CF7)12;AA)/6*40.++,*01+;@2*:++1;+3)+2*
@M03495:532:000000000-M42H9:1:1108:23100:4134 2:N:0:ACAGGAAA+TAGACAAT
ATATTTTGCCGTTGATAAACCAGCTAATCCTGAAAAAAAAATCAAAGCTAAAAACTACAATGCTAAGACCACGATGTGACTGCTATCAAAGTTAGATATATATGTAAATTATTCATCTGTCAAATCCTAGAATTATATCATACCTGCTCCAGCAATCACGACCTGTAATGGTTTAGTGGGTTGTTCACTGTTTCTGAAAAATGAAGATAGTTGTCCAGCTTCCAAAAAGTTTATTGTGTTTTCTAGTGGAG
+
CCCC@C@@F<FCFE@DFFGFFGGGGGGAFFGGFC@,FCCFEEDEAFDCFECE9<CFF?FGGGFFGGGGEEFF>7DFGGFGGF@DC<FFGGGGGGGFGGG,CFFFGGGGGGFGGAFEEFGGGGGGGGCFGGGGGGGCFGGGGGGGGGCFCFFGGG8DGFCEEGGEGGGGFGGEFGGFGGFC>CE@EEEFFFFEGG9FFFFDDF?GGG7DBFFGFGGGFC7FF?CFFA,*)4B;@EFFFGGGFFF699:646A
@M03495:532:000000000-M42H9:1:1108:26375:4140 2:N:0:ACAGGAAA+TAGACAAT
ATATTTTGCCGTTGATAAACCACCCTCCCTGTGGTCGTTATCTTGCTCCTTCTGTCGTCAACGAATTTACTAATTCCAAAGCTCACATGCTGACAGATCGGAAGAGCGTCGTGTAGGGAAAGAGTGTATTGTCTAGTGTTGATGGGAGTTGGGGCCGTGTGACGTAATATCAAATTACAAGTGATGGCTATGCAGATGGTTCCTGGTCGCTCCTTTGTCTTGACTCTGCTGACTTTCACAAGACACGCTTC
+
CCC@-EFG@-+8BFGAFDGG<,CF7@,C@<CFGF,CFFEGC<FC,;,,CCEFDFC,C6,,BCCFEEEFGFGFGGFF9<FF,,C<<,FFGG,FFBAE<@FDE:CFGGCF=,@@,:=E,=FG@<,4?FE?9F,,,9C<F,9,,,,,,9,>8,C,+6@6@++,+,,++6,3,3,CC9@=,,,,3,7,,,33,,2,,,+32,+4=++++*0,**04**52+5+==9+91*52*+/,)*54++4:1),()0*(/))
@M03495:532:000000000-M42H9:1:1108:13688:4149 2:N:0:AGAGGAAA+TAGACAAT
ATATTTTGCCGTTGATAAACCAGCTAATCCTGAAAAAAAAATCAAAGCTAAAAACTACAATGCTAAGACCACGATGTGACTGCTATCAAAGTTAGATATATATGTAAATTATTCATCTGTCAAATCCTAGAATTATATCATACATGCTCCAGCAATCACGACCTGTAATGGTTTAGTGGGTTGTTCACTGTTTCTGAAAAATGAAGATAGTTGTCCAGCTTCCAAAAAGTTTATTGTGTTTTCTAGTGGAG
+
CCCCCGG@FFGEGGGGGGGGGGGGGGGGAFGGFGGGGGGGGGGFGGGFFFGCAFFGGEGGFGGEFGFGFFGGGGGGEDFACEEAFF@FGGFFGFGGGD<EEGCGGGGGGFFFBFGCGGGFDGFEFEEGG<FEFGGCFGFEGGD9FG,=?D:8=8ADEEF7=CEEFFFEA;9EADEFCADFEGCECEBDFGGGFFFGFDFG8D=6=?B;BFGDCFCCAGCCFF@8@5:7::FFFFG6B7C9FF=A+126A9*
@M03495:532:000000000-M42H9:1:1108:12805:4242 2:N:0:ACAGGAAA+TAGACAAT
ATATTTTGCCGTTGATAAACCACCCTCCCTGTGGTCGTTATCTTGCTCCTTCTGTCGTCAACGAATTTACTAATTCCAAAGCTCACATGCTGACAGATCGGAAGAGCGTCGTGTAGGGAAAGAGTGTATTGTCTAGTGTAGATCTCGGGGGTCGCCGTATCATTAAAAAAAAAAAAAGACACAGCATGTGACGCGTTCATACTTCATTACATAACTGTGCAGTCTGCGTCGCAAACTCCTCGATACACTAA
+
CCCCCGGFGGGGGGGGGGGGGGGGGGGGGGGGGGGGGGGGGGGGFGGGGGGGGGGGGGGGGGGGGGGGGGGGFGGGGGGGGGGGGGGGGGGGGGGGGGGGGGGGGGGGFGGFGGGGGGGGGGGGGGFGGGGGGGGCEFECB9,9FA4=+=+C+@>8@=+@,,@,;;E=9EC>>:**4*1,,,,,,,<,>+++3;)/***+13+++3+++++1+2*++*0*1*/)*)+2,))/23)5****))2())*.*))
@M03495:532:000000000-M42H9:1:1108:18892:4315 2:N:0:ACAGGAAA+TAGACAAT
ATATTTTGCCGTTGATAAACCACCCTCCCTGTGGTCGTTATCTTGCTCCTTCTGTCGTCAACGAATTTACTAATTCCAAAGCTCACATGCTGACAGATCGGAAGAGCGTCGTGTAGGGAAAGAGTGTATTGTCTAGTGTAGATCTCCGTGGTGGCCGTGTCATTAAAAAAATAAAAAATGTAACACACATGATGGCGACTACGGTAATAGTATACAGACTAGGATAGCAATCTTAAGATCTGCTTGACGTT
+
CCCCCGGGGDGFGGGGGGGGGGGGGGGGGGGGGGGGGGGGGGGGGGGGGGGGGFGGGGGGGGGGGGGGGGGGGGGGGGGGGGGGGGGGGGGGGGGGGGGGGDGGGGGGGGGGGDDFDFGFFGGGGGGGGE,9CFGGFCF9<B9,,4,@4+@8A@8,844,,@,,@,6@9CE,8@,,6+,,78,,,,,5+,+37@*44***3;***3*,++5,+5+++5*/4)/)1*<,81*,**2+1+++++,126*..8)
@M03495:532:000000000-M42H9:1:1108:9674:4366 2:N:0:ACAGGAAA+TAGACAAT
ATATTTTGCCGTTGATAAACCAGCTAATCCTGAAAAAAAAATCAAAGCTAAAAACTACAATGCTAAGACCACGATGTGACTGCTATCAAAGTTAGATATATATGTAAATTATTCATCTGTCAAATCCTAGAATTATATCATACCTGCTCCAGCAATCACGACCTGTAATGGTTTAGTGGGTTGTTCACTGTTTCTGAAAAATGAAGATAGTTGTCCAGCTTCCAAAAAGTTTATTGTGTTTTCTAGTGGAG
+
CCCCCGGDGGGFGGGGGGGGGGGGGGGGGGGGGGGGGGGGGGGGGGFFGGGDFGGGGGGGGGGGGFFGEGGGGGGGGFGGGGGGGGGGGGGFGGGGGGGGGGGGGGGGGGGFGGGGGGGGGGGGGFGGGGGGGGGGGGGGGGGGGGGGGGGGFEGGGGGDGGEEGGGGGGFGGGGGGGFGGGGGGGDGGGGGGGFGGFFDFGF7DF?9BFFEFGGFFGGFFFFFFEFF=?FBCEGFFCFGFFDEF6CEFA4
@M03495:532:000000000-M42H9:1:1108:15194:4409 2:N:0:ACAGGAAA+TAGACAAT
ATATTTTGCCGTTGATAAACCACCCTCCCTGTGGTCGTTATCTTGCTCCTTCTGTCGTCAACGAATTTACTAATTCCAAAGCTCACATGCTGACAGATCGGAAGAGCGTCGTGTAGGGAAAGAGTGTATTGTCTAGTGTATGTATCGGTGGTCGCCGTATAATTAAAAAAAAAAAAATGGTTTTCTACTATTCTCACAAACTACCTACATCTATATGTAGTGAAATAGTTGCATCGGTAACGATCTATCAG
+
BCCCCGGAFF+BBFFGGGGGCFGGGGGCEGGFFFFFGFFCFEFGEGFGFFFGGFFG<FFGDGGGGGGFGFGGGGGAEGGFGFGG9FGFCDF9CFGGGGGGEEGG,ABFF?C@FFFECEFCGCFDF?EFFA9@FFAAF?AE,,:,C=FCG8+@,@C+>++,3,3,@C;AB8+B@8+**6@,@,4*,,,2,,56,,=,2,3>**+0*2+,)++,+1+=++++18++1)++)+1+))15)****0*/))+.++3
@M03495:532:000000000-M42H9:1:1108:9915:4420 2:N:0:ACAGGAAA+TAGACAAT
ATATTTTGCCGTTGATAAACCAGGACTCAGGCTGGACCAAAGCTCACATGCTGACAGATCGGAAGAGCGTCGTGTAGGGAAAGAGTGTATTGTCTAGTGTAGATCTCGGTGGTCGCCGGAGCATTAAAAAAAAAAAAAAAAAACATAAAACATGGTGACGTAAAAGTTGAGTCAAAAAGTACAAGCGCTATGTATGTTGAAGAAGTGATGTAGCGTGATACGGATCGAACGGACTGCTGAGAACGAACACG
+
CCCCCGGGGGGGGGGGGGGGGGGGGGGGGGGGGGGGGGGGGGGGGGGGGGGGGGGGGGGGGGGGGGGGGGGGFGGGGGGGGGGGGGGGGGGGAFFGGGGGGA?9?EFGG@F:=,+:=@+7+44C9B<@FDFEEGGDC+3++3**,,,5,,,,,,,,,,,*1*,*,,2,,2,,,,,,,**6,2,,,,1***1+++++2+3++++*01*5++++++)/)*9**0))0(/*(*)*((9)):CG)*+).)/-)).
@M03495:532:000000000-M42H9:1:1108:19052:4455 2:N:0:ACAGGAAA+TAGACAAT
ATATTTTGCCGTTGATAAACCAGTCAGGAGTCCAAAGCTCACATGCTGACAGATCGGAAGAGCGTCGTGTAGGGAAAGAGTGTATTGTCTAGTGTAGATCTCTGGTGAGTCCCGACAATTTAAAAAAAAAATTCTTATGAATTAGAGCGCATCACAAGTAAAGGACTGAGGTGAACGTCATTAGAAATTTAACCTCCACATGAGCCAATATCACTATGGTAACTCTTCAGTAATTACTCGAGATTTGAGTT
+
CCCCCGGGGF@@FGCEFGGGGFG6@FGGGEGGGGGGGCCEFGGGGGGGGGGGGG@FE@EFEFGGGGGGGGGGGGFGGFFEGGAFGCEFEAFEG@<,A9,AA,:B,,4,,,,:,+,+4@,:95A<5,>+84+,,,,,97,,,44=,7,,3@+3+@,@,,C86,3,3,,>,,+3+7,3:+4C,,,,,5,,,2+5,,3,,1*,22+***02@*+,+++5=+21++*=+65,*+4,**+111+*)/,6+++).+1
@M03495:532:000000000-M42H9:1:1108:19150:4558 2:N:0:ACAGGAAA+TAGACAAT
ATATTTTGCCGTTGATAAACCAGGACTCAGGCGGACCAAAGCTCACATGCTGACAGATCGGAAGAGCGTCGTGTAGGGAAAGAGTGTATTGTCTAGTGTAGATCTCGGTGGTCCTCGTATCATTTAAAAAAACACTTACACATGAAATGTACATCTTCACTGGACGTTGCCAAGCTGCTCGCCGTAGAGACCAGCAAGTAGGCACATTGGATTCGATATGCTCAAAGTCAATATTTACAGGGTTGTTCAGG
+
CCCCCGGAFFGGGFFFGGGGG8@@FGGGGGFFFC@CGC,CCEGFFDGG9CEFCG<FGGGGF7@:FFGG6@C@FFDFGGGGGG8EFFEF9?C,C5F9C,:E,,E<,A47F:+8<,5,+++,,:,9,5,C<F+++8,,,,9,,,4,,,,8,69,,,76,,33,3,6,+@+,+,>DD+,,,,,6@>3@3@*3,03,,*5,,+,+*2**4+5+*4,*0*4+*2++++=**4,*+1,1)3++11*)0*,0./)+1/
@M03495:532:000000000-M42H9:1:1108:21470:4569 2:N:0:ACAGGAAA+TAGACAAT
ATATTTTGCCGTTGATAAACCAGTCACAACCACTTCTTGCCCTCCAAAGCTCACATGCTGACAGATCGGAAGAGCGTCGTGTAGGGAAAGAGTGTATTGTCTAGTGTATATCTCGGTGGTCGCCGTATCACTAAAAAAAAACAAAAAATATAGATGCACCACTTCAACAACACTTAATCTCGTTCTCTCACGATGTTCACATGAGATTTGCTCATCCGTCAACACTCGATTTACAACTAGACAGTCCTACA
+
CCCCCGGGGGEGGGGGGGGGGGGFGGGFGGGGGGGGGGGGGGGGGGGGGGEGGGGGGGGGGGGGGGGGGFGGDGCFGGGGGFFGGGEGGGGGGGGGGGCEFFFFDFA66,,6,<=4B7:457+4+++9,,9,=,5A=F:+@+8=,,++8,,,,,,,3,,,,6@,,,3,,,,4+,,,,7,,,,++,33,,4+,***,,,5,++*2*2+,++5,2+++0*2)))**28,*(01*/):+)02;++4(16*)+*)
@M03495:532:000000000-M42H9:1:1108:4886:4616 2:N:0:ACAGGAAA+TAGACAAT
ATATTTTGCCGTTGATAAACCAGCTAATCCTGAAAAAAAAATCAAAGCTAAAAACTACAATGCTAAGACCACGATGTGACTGCTATCAAAGTTAGATATATATGTAAATTATTCATCTGTCAAATCCTAGAATTATATCATACCTGCTCCAGCAATCACGACCTGTAATGGTTTAGTGGGTTGTTCACTGTTTCTGAAAAATGAAGATAGTTGTCCAGCTTCCAAAAAGTTTATTGTGTTTTCTAGTGGAG
+
@CCCCGGGGEF@FFGGDGGGFGGGGGGGFGGGGGGGGEGDGGFFGGGGGGGGGGGGFGFGGEGGGGGGGGEGGGFGGGGGGGGECE8?FA9EFGGEFGGGFFFGGGGGGGGGGGGGFGFGCFGFGDGGGFFFGGGFGFGGGGGGGGDF9EFFFGCF8:FCEGGGGG=EFCFEBFEFGGGGGEEGGGGFGFGCFAFCGGGFFGG7DDBCC?C72CFDECFF?9FF9C,*1AFFEAC6BCGFAF59+B:*;9*
@M03495:532:000000000-M42H9:1:1108:21705:4636 2:N:0:ACATGAAA+TAGACAAT
ATATTTTCACGTTTATAAACCAGGGACTCAGGCGGACCCTAGCTCTCATGCTTATAGTTCGCAAGCGCGTCGTCTAGGGTAAGAATGTATTTTCTTCGGTATATCTAGGCATTTGACGGCTACATCACAACTATTGTATACCTATACTGTACTAGAGTAAGAAACTATCAACTCCAATTTTCCTTTTAAGCATCGCATCTTCACAACAAAATTACCTGTCGATCATCACTCCCTTTAGATCCCTAACATCC
+
-A8A@F@6,<-C-6CE,CF=@,CFF8,C,E,,C++@F@7,,,;C,,;<<<E<,,;@<,@,,+8+@@:FF:CCF,6,,,,,:C=,,:,5C,,<@?C<9,,B<+:A<<B,,B,B<9<,5?++8C?,,,,5,,4,,,,5,,,,,9C,A?F,;@,,7,8,5,333,,3,9,,,63D,,@BE=@>3,3,73,,@,+,,3*++++7+?+;2*9,***,4*++1*2**35;*15,*:+4(0+)++21+*,)*)0.+)0
@M03495:532:000000000-M42H9:1:1108:19053:4643 2:N:0:ACAGGAAA+TAGACAAT
ATATTTTGCCGTTGATAAACCACCCTCCCTGTGGTCGTTATCTTGCTCCTTCTGTCGTCAACGAATTTACTAATTCCAAAGCTCACATGCTGACAGATCGGAAGAGCGTCGTGTAGGGAAAGAGTGTATTGTCTAGTGTAGATTTCGGCGGGCGCCCTATTACTTAAAAAAAAAACACGCTATAGGCAGAGGCAGTCCATACCATCTTAGAGCAAGATACGCTGTACCTCAGCTTCTCCGCCAGCATAATA
+
CCCCCGGAEFGGGGGGGGGGGFG>FGFGGGGGGGGGGGGGGGGGAFFGGGGGGGGGGGGGGGGGGGGGEGGGFGGGGGGGGGGGGGGGGGGGGGGGGGGGCCFEGGEFEFF>FAF9AFGGGG<FF9FGFGDGGGGGG9F,9,;9,,=E++@+3><:++8,,@DC,7,,,631>8:14,*4*1*1,+2+=***3*)*+++53***+*+2++30+0*2.**1))))0)03)*)+,.***2:)))*())*)*/0
@M03495:532:000000000-M42H9:1:1108:11527:4695 2:N:0:ACAGGAAA+TAGACAAT
ATATTTTGCCGTTGATAAACCACCCCTTCTTGCCCTCCAAAGCTCACATGCTGACAGATCGGAAGAGCGTCGTGTAGGGAAAGAGTGTATTGTCTAGTGTAGATCTCGGTGGTCGCCGGGTCATTAAAAAAAAAAAAAAAAAAGATGAAAGTGGCAGAAGACTACTAGTACAAAAAAGTTACACAATACACAATATGACAGAAGTGTACATAGTCACTCAAGATCGTAGAGTGATGTGCGAATATCAAGAG
+
CCCCCGGEGGGGGGGGGGGGGGGGGGGGGGGGGGGGGGGGGGGGGGGGGGGGGGGGGGGGGGGGGGGGGGGGGGGGGGGGGGGGGFGGGGGGFGGGGGFCEF9<A,:<B,@F,,8+8F++++4:AAF?<FGGGEGFC@>+3****,37,,,,2,*,**,,,,,,2,,,,6,6,,,***,,,,5+23++++*2*+++++++***2+2+++2+4+++++++))**/9(0*(**+-)0*****))*-***)19)
@M03495:532:000000000-M42H9:1:1108:13557:4709 2:N:0:ACAGGAAA+TAGACAAT
ATATTTTCCGTTGATAAACCACCCTCCCTGTGGTCGTTATCTTGCTCCTTCTGTCGTCAACGAATTTACTAATTCCAAAGCTCACATGCTGACAGATCGGAAGAGCGTCGTGTAGGGAAAGAGTGTATTGTCTAGTGTAGATCTCGGTGGGTGCCGTAGCATTAAAAAAAAAAAAAAAAAAAAGATTAACACGTGAGCGATGCTACTGGAGCCAGTAGTACAAGTATGTTATCGTCGGTTAAGCAATATAC
+
CCCCCGGGGGGGGGGGGGGGGGGGGGGGGGGGGGGGGGGGGGGGGGGGGGGGGGGGGGGGGGGGGGGGGGGGGGGGGGGGGGGGGGGGGGGGGGGGGGGGGGGFGGGGGGGGGGGGGGGGGGGGGGGGGGFFFEGGGCDC@,,CAFD7=C+++44688+3,33,6CDD>EEEGG*@****:5:**,++++++*3)**+1*<*22++*+)****0*2***/0*/**-2+)2*+.-*.0))*)*+)//*-***
@M03495:532:000000000-M42H9:1:1108:14341:4716 2:N:0:ACAGGAAA+TAGACAAT
ATATTTTGCCGTTGATAAACCACCCTCCCTGTGGTCGTTATCTTGCTCCTTCTGTCGTCAACGAATTTACTAATTCCAAAGCTCACATGCTGACAGATCGGAAGAGCGTCGTGTAGGGAAAGAGTGTATTGTCTAGTGTAGATCACTGTGGGCTCCGGATAATTATAAAAAAAAAAACTCGCACGAAGTTATAGAATGGTGACCTGGAAATAATTAAGCAGACAGAGAGGACACGACGTGCACAGGCCTAA
+
CCCCCGGCGGGGGGGGGGGGGGGGGGFGGGGGGGGGGGGFGGGGFGGGGGGGGGGGGGCDGGEGGGGGFGGGDFGGGGGGGGGGGGGGGGGGGGGGGGGGGGGGGGGGFGGCFFFGGGGGGGGGGGGGG9AEFC@FGEF9,,,4,4,9CD@6+,4+@++++,3,,,68@;?C+C+333,,6****5*41,+,5,+,,,*65+*+50*,14+,++++1+0+)))))(+2,*./((/))))*))+/)2*,))/
@M03495:532:000000000-M42H9:1:1108:10079:4720 2:N:0:ACAGGAAA+TAGACAAT
ATATTTTGCCGTTATAAACCAGCTAATTCCAAAGCTCACATGCTGACAGATCGGAAGAGCGTCGTGTAGGGAAAGAGTGTATTGTCTAGTGTAGATCTCCGTGGTTGCCGGCTCATTAAAAAAAAAATGTATAGAAGATTGTGCAGTAGGCGCCAGAGCTGAGCCATATCAAATAGAGCCCTGTGAGCGACATCATGCTGAGTCGTGAAACCCGGCGTAAGCAGGAAACGAACTGCACAGACGGGCACACC
+
CCCCCGG-FGEFFGGGGGGGGGGGGGGGFFDGGGGGGEGGGGGFGGGGGGGFCGCEEGGFEFFEFCGGGGGGGGGGGGFAEDGA,,CEDF<EG<<,CE5,+:BCB,B,CBC++?9,,,,,?=B:=+@,,,5,,9595,,,,,,,,9,,C,,+++3+6,,3,,,8,338,3>,87>,,,,3+@;@,,7,5*77:,+,5,2?+35B**/,*+*,*1))))/))*+2)(206*)/((0*2*+*2):()))-)0.
@M03495:532:000000000-M42H9:1:1108:26578:4723 2:N:0:ACAGGAAA+TAGACAAT
ATATTTTGCCGTTGATAAACCAGAGGACTCAGGCTGGACCAAAGCTCACATGCTGACAGATCGGAAGAGCGTCGTGTAGGGAAAGAGTGTATTGCCGAGTGTAGATCTCGGAGGGCGGCGACTCATTGATAAAAAAAGACGCAATGCCGCACTCTCTTGCGGCGTTTGCCATTTATCCGACTTAGGATTATCTGCATTTTACCATCACTACCCCTTATGAACACCGCTTACAAGAGACGTCGCCGTACGCG
+
CCCCCA@-EFEGGEGGGG@EFGFFGGFGGFGFGFFGGGGFGGGGGFGGF<FEGGCFFGGDFEFDC7FDDD@@@@+B,C9FGCEDGGGFFGCF9<,?7@=BF:,CC@5,,44+@>+8+4+>++++,5,5,:,,99,33++3++++3,,,*5@**,783,,,****1411++2+2+4++?***331?+BE+++++3;>+172+;*2***+**2*****)**9*0*0<(*1(1)+).*))2*1))2())*(.))
@M03495:532:000000000-M42H9:1:1108:9929:4802 2:N:0:ACAGGAAA+TAGACAAT
ATATTTTGCCGTTGATAAACCACCCTCCCTGTGGTCGTTATCTTGCTCCTTCTGTCGTCAACGAATTTACTAATTCCAAAGGAGGAGTATGTTGTTTTTGGAATTTAAGGTAATTGTTGGCTCTAGCTGCCATAGCAATGTCACAACCACTTCTTGCCCTCCAACGCTCACATGCTGACAGATCGGAAGAGCGTCGTGTAGGGAAAGAGTGTATTGTCTAGTGGATATAACGGTGGGGGCCGGACCGTTCA
+
CCCCCGF-CE:FFFGGGGGGGGGGGGGGDGCGFGFGGGGGFGGGFGGGGGGGGGGGGGGGGGGGGGGGGGGGGGFFFFFFGCEF@,BCFFGGGGGGGDGCC@FAFFGFGFGFFGFCFFF@FFGGGGGGG8FFFFGGGFG9AFCGGGGGGGGGCF9AAA?EFCFF,+=@>GGGCGGGGFGG?8=EGGGEE86DC@DGGGF:8C6;;CCEFFFFGFFG++?=?++***,,/+3*7)*3//))))2()))/).6
@M03495:532:000000000-M42H9:1:1108:18272:4829 2:N:0:ACAGGAAA+TAGACAAT
ATATTTTGCCGTTGATAAACCACCCTCCTGTGGTCGTTATCTTGCTCCTTCTGTCGTCAACGAATTTACTAATTCCAAAGCTCACATGCTGACAGATCGGAAGAGCGTCGTGTAGGGAAAGAGTGTATTGACTAGTGTAGATTTAGGTGGTCGCTGACTCAATGAAAAAAAAAAAAGAAAACAGCTCTCATACTTGCTTAGACTCGATAGAAACATACACTCCTCATAGAATACCATAGTGTTGTCGGTGT
+
CCCCCGGFGGGGGGGGGGGGGGGGGGGGGGGGGGGGGGGGGGGCEFGGGGGGGGGGGGGGGGGGGGGGGGGGGGFGGGGGGGGGGGGGGGGGGGGFGGGGGGGGGFFGGGGGGGFFCFFGDAF,FFF9FC<@FFF<AEF,54,,9AF,,@+,4++6+,,,,,,,7FFFF>EEC+++**,,6,,,3,3,,,+,,,+>,9+2*+*+***,)2+442**80*;4))*2>C,)+++./7*+**2+32(2+*..)0
@M03495:532:000000000-M42H9:1:1108:25374:4830 2:N:0:ACAGGAAA+TAGACAAT
ATATTTTGCCGTTGATAAACCAGCTAATCCTGAAAAAAAAATCAAAGCTAAAAACTACAATGCTAAGACCACGATGTGACTGCTATCAAAGTTAGATATATATGTAAATTATTCATCTGTCAAATCCTAGAATTATATCATACCTGCTCCAGCAATCACGACCTGTAATGGTTTAGTGGGTTGTTCACTGTTTCTGAAAAATGAAGATAGTTGTCCAGCTTCCAAAAAGTTTATTGTGTTTTCTAGTGGAG
+
@CCCCGE<FGEGGGGGGGGGGGGGGGGGGGGGGGGFFGGGGGGGGGFFGGGGGDGGGGGGGGGGGGGGGEFGGGGGGAEGGGGGGGGGGGGFGGGGGGGGGGGGGGGGGGGFGGGGGGGGGGGGGEDGGEFEGGGGGGGGGGGFFGGGFFADGGGGECFEGGGDGFGFGFFFDEGGGGGGGGGEGGDFFGFFGGFGDFGA?FGFGGCFAFDCDFGFFGGFFFFFFF>5=DAFEE9+BGGCFFGEF6=>F>9
@M03495:532:000000000-M42H9:1:1108:18669:4854 2:N:0:ACAGGAAA+TAGACAAT
ATATTTTGCCGTTGATAAACCAGCTAATCCTGAAAAAAAAATCAAAGCTAAAAACTACAATGCTAAGACCACGATGTGACTGCTATCAAAGTTAGATATATATGTAAATTATTCATCTGTCAAATCCTAGAATTATATCATACCTGCTCCAGCAATCACGACCTGTAATGGTTTAGTGGGTTGTTCACTGTTTCTGAAAAATGAAGATAGTTGTCCAGCTTCCAAAAAGTTTATTGTGTTTTCTAGTGGAG
+
CCCCCGGFGGGGGGGGGGGGGGGGGGGGGGGGGGGGGGGGGGGGGGCFGGGGGGGGGGGGGGGGGGGGGGFGGGGGGGGGGGGGGGGGGGGGGGGGGGGGGGGGGGGGGGGGGGGGFGGGFGGGGGGGGGGGGFGGGGGGGGGGGGGGDEFGGGFGFGGGGGGGGGGEFGGGGGGFGGGGGGGGGGFGGGGGGGFGGGGGDFG?FFDFFFGC8CFGAFDFFFFFFFFF8;BFFFG6BFFGFF5>BFGE4A*
@M03495:532:000000000-M42H9:1:1108:22963:4920 2:N:0:ACAGGAAA+TAGACAAT
ATATTTTGCCGTTGATAAACCAGTCAGGAGTCCAAAGCTCACATGCTGACAGATCGGGAGAGCGTCGTGTAGGGAAAGAGTGATTGTCTAGTGTAGATCTCGGTGGTCGCCGGATCATTAAAAAAAAAAAAAGAAAACAAAATATGTATGAGTCCCGCGCTGCAGAAAGATCAACACCGTACGGTGTCCACAACAGTGATATACTACTGATAACGGCTAGCAACCCTAGGCCATCGTCTCTCATACTCGCT
+
CCCCCGGFGGEGGGGGGGGGGGGGGGGFGGGGGGGGGGFGGGGGGFGGGGGGGGGGGGGGGGGGCFGGGEGGGGGGGGGGFGGFGGFGFGGGFG9E9,,5EFGCGF?EF+@++4++B,9,??FFFEFGG++@63<,,,,,,,8,,,,,,,,585,4++5*5**,,,,,,,,6,,,,***2*6**,*1,5,*+**)0++25++;+++++*1:++**)))*.)**).(*2(*0+(.*)0*****+-10*))))
@M03495:532:000000000-M42H9:1:1108:13071:4973 2:N:0:ACAGGAAA+TAGACAAT
ATATTTTGCCGTTATAAACCAGGACTCAGGCTGGACCAAAGCTCACATGCTGACAGATCGGAAGAGCGTCGTGTAGGGAAAGAGTGTATTGTCTAGTGTAGATCTCGGTGGTGGCCGGAGTATTAAAAAAAAAAAAAAAAAAGAATGATCGATAGTGAAGTGTGGAGAAAGACGAAGCAAACACAGAAAACAACAGTAACAGACTATATCAATGGAGGTCGAGATGAAAATAGAATCATCTTTCGTACTGA
+
CCCCCGGGGGGGGGGGGGGGGGGGGGGGGGGGGGGGGGGGGGGGGGGGGGGGGGGGGGGGGGGGFGGGGGGGGGGGGGGGGGGGGGGGGGGEFGGGGGG995,5@A=@?::,,4,=F7++8:,9,B@EF@FEGGF@@>+6+3*663,6,,53,,55,,,,,2,,4,6,,,,,,**4**,,,,,,,*++302***2*4++++**1;*++++++3+**)**)))).)3+0.**0))*/**0*/*+)))*()**
@M03495:532:000000000-M42H9:1:1108:18903:4973 2:N:0:ACAGGAAA+TAGACAAT
ATATTTTGCCGTTGATAAACCACCCTCCCTGTGGTCGTTATCTTGCTCCTTCTGTCGTCAACGAATTTACTAATTCCAAAGCTCACATGCTGACAGATCGGAAGAGCGTCGTGTAGGGAAAGAGTGTATTGTCTAGTGTATATATCGGTGGTCGCCGTAGCATTAAAAAAAACAAAAAAAACAAAGAGATGATGTCTAATATGACTCAGACACGTGTCAGAATCATCGTAATCAGCGGAATCTCAGAGTCT
+
CCCCCGGAEFEGGGGGGGGGGGGGGGGGGGGGGGGGGGGGGGGGGGGGGGGGGGGGGGGGGGGGGGGGCFGGGGGGFGGGGGGGGGGGGGGGGGGGGGGGGGGGFGGGGGGFGGGGGGGGGGGGGGGGGG9@A,AEF,4,,,9,,:+4?B:@,+848++6+,8;,CB,@ECE78,,53+***443,,,1,*5<,+522+,+++25+56)0*,***;)*++0++4?)++(*)*)1*2)))/2*+.++*/3*+
@M03495:532:000000000-M42H9:1:1108:22689:4990 2:N:0:ACAGGAAA+TAGACAAT
ATATTTTGCTTACTATAAACCAGCTAATTTCAAATATCAAATGTTGACAGAAGCGTATAGCGTATGGCCGTTCACATGTTTACTTTCTTGATTGTGACATTTGGGTTCTTGTTACTATATATACAAATCAGGATGTGGGTTGAGGCTCCCTCTAGATGGACGCGGGATGTTGTCTATGACTTACACATACGTGTGGTGTGATGGCGAGATAATCGTTAGTAGACACTTTTATCTTTTATGTTGTGTGTGGT
+
-A686,--;<9<-,;-C6;,,C,C8<FG9,C,CF<,C,,,C,,,,<,,;,,,;,78@,,,,6,,,,,,,+6,,C,,,:CE<,,<,,CA,<9,,,C,,:B<,,,,,,,9<,,:,,C,<C,,?,,,,5,,5,,9,9,,,5,+,+,4,+9,++9,,,9,5C,,4+4+++++3,,,,,,,,,,3@,,7,E,,,,=,@=*+@+++55++0++***+75+0****41=+8B),,*++,**+1++42=+,-))*/)/2
@M03495:532:000000000-M42H9:1:1108:8279:5000 2:N:0:ACAGGAAA+TAGACAAT
ATATTTTGCCGTTGATAAACCACCCTCCCAAAGCTCACATGCTGACAGATCGGAAGAGCGTCGTGTAGGGAAAGAGTGTATTGTCTAGTGTAGATCTCGGTGGGTGCCGCAATATTAAAAAAAAAAAAGTTGTGCAACGAGCTATACGTCATTGTCATAAAACTCATGTGTCTTAATAGGAAGAGCGTGACGAGTGTGAAGATCATCACACCACATGTTAACACCCGGGGGGCTCGAGCGTGGCAGAGGCG
+
CCCCCGFCFGCFFEGGGGGGGGGGGGGGGGGGGGGGFFGGGGGEFGCA8FDFFGGGGGGGGGGGGGFGGGFFGGGFGFGGCFFCC,CFG96,@EC,9,,BB,>:+,,:@+44+,,:C,C<<7:+4@+>+CA,,85,5,+6+3+,9,3@FD8,,,7=,,888;,,,,8,7,7,7,,5,,,,@,,@355*49***1*1=,+,++++*2+?**2/*98*1238:++))(2*(2)*,(*0)**))0*-)09(.))
@M03495:532:000000000-M42H9:1:1108:19202:5010 2:N:0:ACAGGAAA+TAGACAAT
ATATTTTGCCGTTGATAAACCAGGCGGACCAAAGCTCACATGCTGACAGATCGGAAGAGCGTCGTGTAGGGAAAGAGTGTATTGTCTAGTGTAGATCTCGGTGGGCGCCGGATCATTAAAAAAAAAAAAAATAACTAGCTCAGAAGGCGACAGTGTACAGATCTAAATACAACCACACAGAATCACAACCATCGATCACTATAGCTATAGCTGACCGACCAATACATGACATCAACATTCATGAACAGCAC
+
CCCCCGGFGGGGGGGGGGGGGGGGGGGGGGGGGGGGGGGGGGGGGGGGFGGGGGCFGGGGGFGGFGFGGGGGGGGGGGGGGGGGCEEFGGGGCF9,<F<FF,BC+4F7C+++8=A,B<BFFC:FCF+@3C@@,,,,8,37,3,,3,@D***4*,,2,,,,2,,4,2,,26,,,***,**2+++55+2+*2*4+*)**/*++32+++3+++3++**2))))))))04++)*1+.):)7**2*10)*0*(.))
@M03495:532:000000000-M42H9:1:1108:9995:5033 2:N:0:ACAGGAAA+TAGACAAT
ATATTTTGCCGTTGATAAACCAGTTGGCTCTAGCTGCCATAGCAATGTCACAACCACTTCTTGCCCTCCAAAGCTCACATGCTGACAGATCGGAAGAGCGTCGTGTAGGGAAAGAGTGTATTGTCTAGTGTAGATCTCGGTGGGCGCCGGAGCATTAGAAAAAAAAAAATAATAAAAAAATGTCTCAGCCTCGTAGATCGCTAGCAAATCACTGTAATACAATATATGATAAACACCTAATGTAATGGACT
+
CCCCCGGFGGGGGGGGGGGGGGGGGGGGGGGGGGGGGGGGGGGGGGGGGGGGGGGGGGGGGGGGGGGGGGGGGGGGGGGGGGGGGGGGGGGGGGGGGGGGGGGGGGGGGGGGGGGGGGGGGGFEF9EFFEF9E@,,C,4D+?C++++4@+++36,67,ACFFGCE:@+@,,5,,,,7,**,,5,,,,5,,4,=*)**,4*//7)0*+,+2*+++++++++**3+3)14)1++)/+)0**2+1+.++1)101
@M03495:532:000000000-M42H9:1:1108:16905:5038 2:N:0:ACAGGAAA+TAGACAAT
ATATTTTGCCGTTGATAAACCAAAGCTCACATGCTGACAGATCGGAAGAGCGTCGTGTAGGGAAAGAGTGTATTGTCTAGTGTAGATCTCGGTGGTCGCCGGATCATTAAAAAAAAAAAAAAAAAATGCCTCCAAGCAGAACTTGTGTGTTAACGAACAAGATAGATTACACAATTTTTCCATCAGTAGGTATAGCATCTCAACTAATCAATACTAACCAGAGATCGACATAGAACTCGGTAGTGGACGAA
+
CCCCCGGFGGGGGGGGGGGGGGGGGGGGGGGGGGGGGGGGGGGGGGGGGGGGGGGGGGGGGGGGGFGGFFGGGGGCFGGGGFF9,,CFFCEG7,=,:C+4@++B4,,B<FCFFGGGGE7=+>+3++,,,3,,838,+,,,,6>,,73,:,3,3,<***12,,,,,,,,2,?9,*,6,,,,,,,,6,,5,,+5+3++++22+++*1**+*+0+;*+3+***2)2.8):*(*03).******))/)))0.))0
@M03495:532:000000000-M42H9:1:1108:9577:5064 2:N:0:ACAGGAAA+TAGACAAT
ATATTTTGCCGTTGATAAACCAGCTAATCCTGAAAAAAAAATCAAAGCTAAAAACTACAATGCTAAGACCACGATGTGACTGCTATCAAAGTTAGATATATATGTAAATTATTCATCTGTCAAATCCTAGAATTATATCATACCTGCTCCAGCAATCACGACCTGTAATGGTTTAGTGGGTTGTTCACTGTTTCTGAAAAATGAAGATAGTTGTCCAGCTTCCAAAAAGTTTATTGTGTTTTCTAGTGGAG
+
CCCCCGG9FGFCFGGGGGGGGFGGGGGGGGGGGGGGGGGGGGGGGGGFGFGFGGGGGGGGGFCFGGGGGGGGGGGGGFGGGGGGGGFGFGGGGGGGGGGFGGGGGFGEFFGGGGGGFFGGGGGGG9EGGFGEFGGGGGGGGGGGFGFFFGGGFFGGGGFGGGGGGGGFGGFF,DFFG9D8>EGGGGGGGGEFGGFGCGGEFFFG?FFGFGGGGGGGFGCA?CFFF51A5:@FEEGFFG3;FFF6BECA4*3
@M03495:532:000000000-M42H9:1:1108:22744:5092 2:N:0:ACAGGAAA+TAGACAAT
ATATTTTGCCGTTGATAAACCAGGACTCAGGCTGGACCAAAGCTCACATGCTGACAGATCGGAAGAGCGTCGTGTAGGGAAAGAGTGTATTGTCTAGTGTAGATATCGGTGGTCGGGGGAGTAATAAAAAAAAAAATAACCAACACATAGAGGGGAAGCAAGAAAATAGACACGAACATTGCAATTGACAAGGTAAAAGAAAAGACTAGAATTGAATGCTCTGAGATTAGAACGAAACAGTTATTTGTAGG
+
CCCCCGDAFGC@;CECFGGGGGGGGGGFGGGFGGGGFGGGGGGGGGGGGGGGGGEFGGGGFEGGGGGGG6FGCCEFGGGEGGGGFGEGG,CF,,<CEFG,<,,95C<7+,4>,:4+4+++8+,,5,:5A9+38+8+,,,,,83+83@3F,,,,****6,,,6,,6,,6>,22,*****6,4,,,,,2,,,+,*51124+1****2*++)++++*+2+3+1+;A++)++)*1+4(*)0)*0**+)1**)***
@M03495:532:000000000-M42H9:1:1108:7825:5107 2:N:0:ACAGGAAA+TAGACAAT
ATATTTTGCCGTTGATAAACCAGAACCATCCAAAGCTCACATGCTGACAGATCGGAAGAGCGTCGTGTAGGGAAAGAGTGTATTGTCTAGTGTAGATCTCGGTGGGCGCCGTAGCATTAAAAAAAAAAAATGAAGAAAACAATCGTTCACGCGCCTTATAAAGACTGTATACGTGCACACCAGACCGCTATCGGACGAACGAGATATAGTAATATGATATACAGTAACTGTGAGCTAATCATACAGATGTG
+
CCCCCGF<CFGGGGGGGGGGGGGGGGGGGGGGGGGGFGGGGGGGGEGGGGGGGGGGGGGGFFGGGGGFFGGGGGFFFGGGGGGFG<FFGGGEFC,C,:FEFG:F@+4C+=>4@+:9,CEFGFGGGGGDC:=,,7??,,33,8,3+8,8,8,,+8+33,,7,,,3,3,,7,,,,5,**,,,**1,*4****2,**)***)*1*)2*++532+13+3++++18***0)++-*0+.)*/******+-/**)*1*
@M03495:532:000000000-M42H9:1:1108:19495:5144 2:N:0:ACAGGAAA+TAGACAAT
ATATTTTGCCGTTGATAAACCAAAGCTCACATGCTGACAGATCGGAAGAGCGTCGTGTAGGGAAAGAGTGTATTGTCTAGTGTAGATTTCGGTGGGCGCCGCATCATTAAAAAAAAAAACAATATCGCCTATGTAATAAAAAAAATATTTTTTTTAAGGAAAATAAGAATGCATATAACAACATATATTTTTAAACAGTATAACATTCAAGTGATATGCAGATCGGAAGAGCAGTGTGCAGCGTGAGTGTG
+
CCCCCGGFGGGGFGGGGGGGGGGGGFFGGGGGFGGGGGFCFFFGDEGGGGGG7@FFFFCEDGGGFFFGGFGGGGF@FFFGGGGGFE<,,,:@F77+9++44++44<B5,:9,,@FFGDD+B,5,5,+++8+,,5,9A,,3,,+++37,8=,,***3,7,?2?>,2,,2?B,,,>2,,,,22,,:,,6,,,+6,4+5,,3?++++*+++1++++13+3++1+1*2)(**.*)*)(+)12**0)1())1)010
@M03495:532:000000000-M42H9:1:1108:12938:5174 2:N:0:ACAGGAAA+TAGACAAT
ATATTTTGCCGTTGATAAACCAGCTAATCCTGAAAAAAAAATCAAAGCTAAAAACTACAATGCTAAGACCACGATGTGACTGCTATCAAAGTTAGATATATATGTAAATTATTCATCTGTCAAATCCTAGAATTATATCATACCTGCTCCAGCAATCACGACCTGTAATGGTTTAGTGGGTTGTTCACTGTTTCTGAAAAATGAAGATAGTTGTCCAGCTTCCAAAAAGTTCATTGTGTTTTCTAGTGTAG
+
ACCCCGG@FFGGGGGGGGGGGGGGGGGGGGGGGGGGGGGCGGGDFACEGFGGGGGGGGGGGGGGGCGGGEGGGGGGGGGGGGGGGGFGAFGGGGGFGGGGGGGGGGGGGGGGGGGGGGGGGGGGGGGGGGEGGGGGGGGGGGGGGGGGFFFDFGGGGGGEGGGGGGGGGGGEFGGGGCFGGDGGGGFFDCFFGFFGCDGEFGFFDCC9CFGFCGGGACFFAFA@A@CC8CC,;A@BFDCFAAGEACGE+=+
@M03495:532:000000000-M42H9:1:1108:15685:5177 2:N:0:ACAGGAAA+TAGACAAT
ATATTTTGCCGTTGATAAACCACCCTCCCTGTGGTGTTATCTTGCTCCTTCTGTCGTCAACGAATTTACTAATTCCAAAGCTCACATGCTGACAGATCGGAAGAGCGTCGTGTAGGGAAAGAGTGTATTGTCTAGTGTAGATCTCGGTGGTCGCCGTATCATTAAAAAAAAAAAAAAATAAACAAAAATCAGACGTCACACACATCGATACCAAACACGTATACATAGCACATTGGTATCGGAGACACTAA
+
CCCCCGGGGGGGGGGGGGGGGGGGGGGGGGGGGGGGGGGGGGGGGGGGGGGGGGGGGGGGGGGGGGGGGGGGGGGGGGGGGGGGGGGGGGGGGGGGGGGGGGGGGGGGGGGGGGGGGFGGGGGGGGGGGGCEFGGGGC=>9CCBE:D8FE4,++4@++,8:EFGGFCFGEGGGE533*,,,2,,6,,*,,*,,,)***/,********)*)+***1)**)21)++)4+)+**))+)1***))*()0*(0))
@M03495:532:000000000-M42H9:1:1108:12026:5190 2:N:0:ACAGGAAA+TAGACAAT
ATATTTTGCCGTTGATAAACCAAAGCTCACATGCTGACAGATCGGAAGAGCGTCGTGTAGGGAAAGAGTGTATTGTCTAGTGTAGATCTCGGTGGTCGCCGTATCATTAAAAAAAAAAAAAAAAAAAAAAACAAAGATGGAAAAGACGGTTGATAGCAAACGAAACACAGACTAGAATCTTGCACAGAGCAACAAGAAGCTATAAACTATCAGGAGTAGCCTCTACAGGTACGACTAAAGCAATGTAATAA
+
CCCCCGGFGGGGGGGGGGGGGGGGGGGGGGGGGGGGGGGGGGGGGGGGGGGGGGGFGGGGGGGGGGGGGGGGGGGGGGGGGFFE9<9,CFFFGC:6,@:,648B?<?F,C5EFGEGGGGC+6++63+++353<3,3,3,,,,,,,*,*6**16@,,,2,6,*1**1+*3*5*+08++2++2+5++02++**+**.**0*2***2**2+***+*2*/)***/*))*.+3(2*+(()0)*02*)0)*1*)/*/
@M03495:532:000000000-M42H9:1:1108:4614:5246 2:N:0:ACAGGAAA+TAGACAAT
ATATTTTGCCGTTGATAAACCAGCTAATTCCAAAGCTCACATGCTGACAGATCGGAAGAGCGTCGTGTAGGGAAAGAGTGTATTGTCTAGTGTAGATCATGGCTGTCTGTGTATCATTAAAAAAAAAAAAAATCAGAATACACTTCATGACGTCAATAATGACAGAATCAATAGCAATATCGCGATTCACATACCGATCTCAATAACTGTAAGTCATTACAACATAAATATACTAAACACCAACACTACAA
+
CCCCCGFCFE:FEGGGGGGGFDGGGGGGGGAFGGFGFGGGFGGGGFGGGGGGGGGCGGGGGGDGGFGGGGFGGFFFFGGGGGECE,CFFGC,C@,9@@,,9,,,4:,,,5:<,9,B<,,,5,<CC>C@++++6,,,5,,,786>,,9,,,>6C=+3,,8,,,86,@,8,5,,8,=,59,7,+5+***7,,53,,3****6:298+*4,+22,44=C8++1+4)))0,,*4+,1)3+2*+2:8*()0*/0)1
@M03495:532:000000000-M42H9:1:1108:15427:5335 2:N:0:ACAGGAAA+TAGACAAT
ATATTTTGCCGTTGATAAACCACCCTCCCTGTGGTCGTTATCTCCTTCTGTCGTCAACGAATTTACTAATTCCAAAGCTCACATGCTGACAGATCGGAAGAGCGTCGTGTAGGGAAAGAGTGTATTGTCTAGTGTAGATTACGGGGGTGGGGCGGTTAATAAAAAAAAAAAAAATGAATAACACTCGACGCGTACTATCGTACAATATAATAGAGTGAAGTAGAGTGAACCGACGAGTGTGTCAAGACTCT
+
CCCCCGGGGGGGGGGGGGGGGGGGGGFGGGGGGGGGGGGGGGGFGGGGGGGGGGGGGGGGGGGGGGGGGGGGGGGFFGGFEGGGGGGFFFEFFGGDEGGEGFGEGFEF:EF<DCGGGGGGGGGGGGGBFFGFEFA<,,,,,,++8+4++6++++****,,,6?,>CC***31**4++++52++++3****)2**)*+0*****1***+1**02***/***/1**94?+)*.*((1))1*2*)0)1**(*)*
@M03495:532:000000000-M42H9:1:1108:24536:5340 2:N:0:ACAGGAAA+TAGACAAT
ATATTTTGCCGTTGATAAACCAGGGCGGCACCAAAGCTCACATGCTGACAGATCGGAAGAGCGTCGTGTAGGGAAAGAGTGTATTGTCTAGTGTAGATCTCGGTGGTCGCCGGCTCCTTAAAAAAAAAAAAACAAATACATAATATTAGGATACGTTAAAGTCACATAGCTCACCAGTACACAAACCACAATAAACTGTAGTACGTAAACGAATTTCACACTCTCAAAGACAGCTGACCTGTCACATCATG
+
CCCCCGGGGGGGGGGGGGGGGGGGGGGGGGGGGGGGGGGGGGGGGGGGGGGGGGGGGGGGGGGGGGEFDFGGGGGGGGGFGGGGGGCFCFDEGFF,,,,5CF7F?F:5F+4++8+?+B,5CFEFDGG:@+5>+,,,,,7,,,,,73,3,,,,2,*,5,*,,,,2,25,,2,,,12,,,,26CA8,,*4*2*5++++4+3+3+++*0**)+1**/*+++3+2.0*/)0+.*)+((*)**2*)/+)**2.@/*
@M03495:532:000000000-M42H9:1:1108:20603:5348 2:N:0:ACAGGAAA+TAGACAAT
ATATTTTGCCGTTGATAAACCAGCTAATCCTGAAAAAAAAATCAAAGCTAAAAACTACAATGCTAAGACCACGATGTGACTGCTATCAAAGTTAGATATATATGTAAATTATTCATCTGTCAAATCCTAGAATTATATCATACCTGCTCCAGCAATCACGACCTGTAATGGTTTAGTGGGTTGTTCACTGTTTCTGAAAAATGAAGATAGTTGTCCAGCTTCCAAAAAGTTTATTGTGTTTTCTAGTGGAG
+
BCCCCGG-EFGGGGGGGGGGGGGGGGGGGGGGGGGGGGGGGGFFGGEFGGGGGGGGGGGGGGGGGGGGGGGGGGFGGGGGGGGGGGGGGGGFGGGGGGGGGGGGGGGGGGGGGGGGGGGGGGGGGGGGGFGGGGFGGFGGGGGGGGGGGFDEFGGFGFGCGGGGGGG;EGFEGCEEE;DDEGDEFGGGGGGGGGFGGFDDFFGGGGGGFGFAFGFGFG6@CFFC?A:C>CFF<EBCF>DGFFCAFFF;AF6
@M03495:532:000000000-M42H9:1:1108:16459:5418 2:N:0:ACAGGAAA+TAGACAAT
ATATTTTGCCGTTGATAAACCACCCTCCCTGTGGTCGTTATCTTGCTCCTTCTGTCGTCAACGAATTTACTAATTCCAAAGCTCACATGCTGACAGATCGGAAGAGCGTCGTGTAGGGAAAGAGTGTATTGTCTAGTGTAGATCTCGGTGGTAGCCGGAGCATTAAAAAAAAAAAAGATGACATAAAAATGAAACAGACTACAATACGCAGGCAACATCACAAACACGAGAACGAGTGCAGTAAGATGTAA
+
CCCCCGGFGGGGGGGGGGGGGGGGGGGGGGGGGGGGGGGGGGGGGGGGGGGGGGGGGGGGGGGGGGGGGGGGGGGGGGGGGGFGGGGGGGGGGGGGGGGGGGGGGGGGEGGF@FGGGGGGGGEFGGGGGE,4EECGGFFA?,E,AA:8F8:+,,5==+++389,,99=9CG7CE@8*4,,3,,,7;,,2,*,,,*,4,/2**30+2**)2)/)**/0*0+22/)),=*3D)/)(2))*3++*06***.**1
@M03495:532:000000000-M42H9:1:1108:22435:5469 2:N:0:ACAGGAAA+TAGACAAT
ATATTTTGCCGTTGATAAACCAGGACTCAGGCTGGACCAAAGCTCACATGCTGACAGATCGGAAGAGCGTCGTGTAGGGAAAGAGTGTATTGTCTAGTGTAGAACTCAGTGGGCGCCGGAACCTAAAAAAAAAAATACATCTGCAATACTAAAGAAAAGAAATTTTGAAAGCCGTTGATGTGATGCGCCCATGGATCCAACTGCAAAGTTTTTACGCTGCAGCGGCTACAGTTAAACTCATAAACTCGGTC
+
CCCC@DFGG9+8BB@-CCFGGFFEFGFCEFFGFGGG@D@A8CE<EEGGFEGGGGFFD8CCGGGGGFFFGEGG@FGGAFF8CFFCFFDFGGD<,EFFF9,,,?,,9,C,699,,4++784+8C<8,,5?9+4@7>C3?,8,,,3,@,,,,3,7>E,,,,,+,,,8,,,3,,3,,*63**,3,,,,5,****3:,:*,,4;C8;0**4+,1++,*/2*)*/8)))).(*2:0)21)3+9**2**3.7@*-)))
@M03495:532:000000000-M42H9:1:1108:8493:5517 2:N:0:ACAGGAAA+TAGACAAT
ATATTTTGCCGTTGATAAACCAGCTAATCCTGAAAAAAAAATCAAAGCTAAAAACTACAATGCTAAGACCACGATGTGACTGCTATCAAAGTTAGATATATATGTAAATTATTCATCTGTCAAATCCTAGAATTATATCATACCTGCTCCAGCAATCACGACCTGTAATGGTTTAGTGGGTTGTTCACTGTTTCTGAAAAATGAAGATAGTTGTCCAGCTTCCAAAAAGTTTATTGTGTTTTCTAGTGGAG
+
CCCCCGG<FFEGGGGGGGGGGGGGGGGGGGGGGGGGGGGGGGFFFGGGGGGGGGGGGGGGFGGGGGGGGFGGGGGGGGGGGGGGGGGGGGGGGGGGGGGGGFGGGGGGGGFGGGGGGGGGGGGGGGGGGFGGGGGGEGGGGGGGGGGGGFGGFGGGGGGGGGGGGGGACFGGGGGGGGGGGG6EGGGGGGGGEFFGGGDE?FGDFCFGFGGFCFGGFFGFFFFF;;94:AFGFFGCFGGGFFGFFFGE4@A
@M03495:532:000000000-M42H9:1:1108:10228:5536 2:N:0:ACAGGAAA+TAGACAAT
ATATTTTGCCGTTGATAAACCAGAGGACTCAGGCTGGACCAAAGCTCACATGCTGACAGATCGGAAGAGCGTCGTGTAGGGAAAGAGTGTATTGTCTAGTGTAGATCTTGGTGGTCGCCGTAGCATTAAAAAAAAAAAAGATACATTAGTTTTACGCGCACTGAATGATAGCGTCGTTAAACTTACCTCGAAAGTGCTTCCGCTCCTCCCCCTCGTGTTTCCCCATGGTACGGTATTGCTACCAACAAATA
+
CCCCCGGGGGGGGGGGGFGGGGGGGGGGGGGGGGGGGGGDFGGGGGGGGGGGGGGGGGGGGFC@:7CEEGGFGEFEGEFGG8FFFDFFGGFFEGFE9FE<EE?<9,@<,55C@,7,++,88+++,,A,5,,9+4@:FF78+3,,3,7,3,,3,,868+++88,,,,,,,,3,*56B*>8>>D,,?1,1,4*,/*11,4+20*1*1/;65***)*)/)*0)+1*)2(**)**2,(9)=*00***)/71,.**
@M03495:532:000000000-M42H9:1:1108:15690:5578 2:N:0:ACAGGAAA+TAGACAAT
ATATTTTGCCGTTGATAAACCAAAGCTCACATGCTGACAGATCGGAAGAGCGTCGTGTAGGGAAAGAGTGTATTGTCTAGTGTAGATCTCGGGGGTCGCCGTATCATTAAAAAAAAAAAAAAAAAATGAGGACGATGAGTACAAGAAAGAATGAAAACAGATAGCTAGACATGAATCAAAAATAAGAAAAAATCTCTGTGTGCCAGTACCTAATGTGTAGACACAGATTAACGTGATACTGCACGTGAGAA
+
CCCCCGGFGGGGGGGGGGGGGGGGGGGGGGGGGGGGGGGGGGGGGGGGGGGGFGGGGGGGGGGGGGGGFGGGGGGDGFGGGFFECE9,C9@C++4+,4+B=++BBCEEF,:?EFGGGGGBC++833,,,,,,3****,2,37,2,,,:D,,,,63,364,,,,,2722,62++++++52++3*5+0++***4*+++21+5+*****2+***+***2*22****)),++)2*0((*)0*0**13())*()*1
@M03495:532:000000000-M42H9:1:1108:20084:5599 2:N:0:ACAGGAAA+TAGACAAT
ATATTTTGCCGTTGATAAACCAGCTAATCCTGAAAAAAAAATCAAAGCTAAAAACTACAATGCTAAGACCACGATGTGACTGCTATCAAAGTTAGATATATATGTAAATTATTCATCTGTCAAATCCTAGAATTATATCATACCTGCTCCAGCAATCACGACCTGTAATGGTTTAGTGGGTTGTTCACTGTTTCTGAAAAATGAAGATAGTTGTCCAGCTTCCAAAAAGTTTATTGTGTTTTCTAGTGGAG
+
CCACCGFFF<F@FF<FFGFGGFCDGGFGGGGGGGFGGGCFGGGGCC<FFGFFGFGGGGGGGGFFE9CFEFFGGGGDFFFGGFFGEFEFF,EEAFCFFGFGGFFGGGGGFGFEFFCFFGFGFGEFGGGFGDF,EFFDGFGFGFEFG,E@FEG8?EEFC,AEGGGGFFFADF,8EFGD=;@,BEEEEF99EGF@EGFGGFC9?689=8CCAGGGGFC?ACC6?FCCBAEGA8EFEFFFBCCFF4CAFFGFF>*
@M03495:532:000000000-M42H9:1:1108:16754:5639 2:N:0:ACAGGAAA+TAGACAAT
ATATTTTGCCGTTGATAAACCAGCTAATTCCAAAGCTCACATGCTGACAGATCGGAAGAGCGTCGTGTAGGGAAAGAGTGTATTGTCTAGTGTAAAATTCATGGTGTGAGGTGTTGTTGAAAAATCATATGCTAAACATCTTCCCTATAAAGCATGACTATCTCACCATGCACCACCCTGTTAATATGCTACCTACAAACGATCCTTACCATAATTCCCTTCTACTAGCCCAAAGACCAAACACTTGCCTA
+
CC@CCF9CEF>C@CFFAEA6CD8FFFFGCG9FCC@F,,<,6CD<D@DEFFFGGF7:FCFGG:C@FC7CEFG:<EFCCFGGGGGGGC<ECFFEF@,9<,,5,,,,,94,,,:,,,8,,:,,,,,:,,:,5C,,,,,5,C,9A,:,,=9=:=,E,,,,5A,,,9@@;,>EA@,4CDFD+@?,3@,,,,8,3,+,,,+3,,+,+6+6++6,;++,25+5++++058+5*22)3*,)14333**0*459++*;++
@M03495:532:000000000-M42H9:1:1108:9180:5788 2:N:0:ACAGGAAA+TAGACAAT
ATATTTTGCCGTTGATAAACCAGGGACTCAGGCTGGACCAAAGCTCACATGCTGACAGATCGGAAGAGCGTCGTGTAGGGAAAGAGTGTATTGTCTAGTGTAGATCTCGGTGGTCGCCGTATCATTAAAAAAAAAAAAAAAAAGTATATAACATCACACATTTTCAGCTCAAGTACAGTAAGTACATGAAGTCTAATCTATAGTCAGAATCTCTCCAGACTAAATCATATAACCGCATATAAGTAGCTGGA
+
CCCCCGGGGGGGGGGGGGGGGGGGGGGGGGGGGGGGGGGGGGGGGGGGGGGGGGGGGGGGGGGGGGGGGGGGGGGGGGGGFGFGGGGGGGGGGCFFGGGGGFEDACFGCC@7F=9F7FC>+?EFFFF955,@>FFBF7++++++,,8,7,,7,5,,,7,*,3,35,6,,6D22,,62,,,,,,5,,,,1,+6,,+,4,12++12+=+,4++,++**+**))**)+)+4.;;+).)))/1++++.3**.*.)
@M03495:532:000000000-M42H9:1:1108:16636:5807 2:N:0:ACAGGAAA+TAGACAAT
ATATTTTGCCGTTGATAAACCACCCTCCCTGTGGTCGTTATCTTGCTCCTTCTATCGTCAACGAATTTACTAATTCCAAAGCTCACATGCTGACAGATCGGAAGAGCGTCGTGTAGGGAAAGAGTGTATTGTCTAGTGTAGATCTCGGTGGTGTGCGGATCAGTAAAAAAAAAAAAAAAAATATACAAACAACACTATCCTCAGATGCCGAATTACATGTGTCAGACGAAAGCATCTATACCGTCACGCAA
+
CCCCCGGCGGGGGGGGGGGGGGGGGGGGGGGGGGGGGGGGGGGGGGGGGGGGGGGGGGGGGGGGGGGGGGGGGGGGGGGGGGGGGGGGGGGGGGGGGGGGGGGGGGGGGGGFCFGGGGGGGGGGGGGFCGE:CFEEEFB4,,,,A,,@=8@8+44@C=++8@333A==FEEB8E@@@:*4:,,,616,,,*,44),,++++*0*23++)))/**++2+++++1+1)+/(/0*(.*)**2****-0)*(.))
@M03495:532:000000000-M42H9:1:1108:19849:5822 2:N:0:ACAGGAAA+TAGACAAT
ATATTTTGCCGTTGATAAACCAGCTAATCCTGAAAAAAAAATCAAAGCTAAAAACTACAATGCTAAGACCACGATGTGACTGCTATCAAAGTTAGATATATATGTAAATTATTCATCTGTCAAATCTTAGAATTATATCATACCTGCTCCAGCAATCACGACCTGTAATGGTGTAGTGGGTTGTTCACTGTTTCTGAAAAATGAAGATAGTTGTCAAGCTTCCAAAAAGTTTATTGTGTTTTCTAGTGGAG
+
CC<BCC<FGC@FC,9-66CFGGCGA@F<@F<@@C,6E:6CC@<CCC6@@F9F@FB,C,69C6<66,:C<,9@6+C,:EFC<6EDGEGG969,<FG<@,EFA?<EFAGGDEE<FGG959,::EG<<,,CF,,CF9?E@9ADFG;,FF,9,,,9,EF=5,=78CG+44,8,@,C,6EEGC,6@++6,337:,6,6=+=,7A,+0DFG8@@B?=EFF7+?++0@+0+3AC952B,A=9BECFC63,1B++69**
@M03495:532:000000000-M42H9:1:1108:22728:5881 2:N:0:ACAGGAAA+TAGACAAT
ATATTTTGCCGTTGATAAACCAGTCTCCCTGTGGTCGTTATCTTGCTCCTTCTGTCGTCAACGAATTTACTAATTCCAAAGCTCACATGCTGACAGATCGGAAGAGCGTCGTGTAGGGAAAGAGTGTATTGTCTAGTGTAAATTCCGGCGGGCGCCGTGGCATTTAAAAAAAAAAATATCAAGAAACAGAGGGTGAGGGTCGTGGGGACCACGCAAATTGTCACTCACGGTGCGGAAGTGAATGCACCTCC
+
CCCCCGGFFEBFF7@FFGGGGGGGGGCFGEGGFGFGGFGFFGGGGGGGGFGGGGGGFGGGGGGGEGGGFFGGGFGGFEEGGGGGGGGGFDDEEFGGGFFFEGCFFEGG>BF@@FFF9FCEFF,FEAFFFGCEFD<EGC,9,9,,,,,@+46+8@+3:3+*>,,7,77,;,18****,,,,?;>;*****224*33****4;//2*))*.*7**19).****0187)23(*0*-()7))*0**0)*0*())0
@M03495:532:000000000-M42H9:1:1108:13480:5897 2:N:0:ACAGGAAA+TAGACAAT
ATATTTTGCCGTTGATAAACCAGGACTCAGGCGGACCAAAGCTCACATGCTGACAGATCGGAAGAGCGTCGTGTAGGGAAAGAGTGTATTGTCTAGTGTAGATTTCGGTGGTGGCCGTATCATTAAAAAAAAAAACAAAATGATACAAATAGAGCACAACAAAGCAATCACAGTGTATACACAGAATGAACAGCTGTGATGGACTGTATGTAGATGATCTGACAAGGACAGTGCAATAGCAAGGCATGTGG
+
CCCCCGGGGGGGGGGGGGGGGGGGGGGGGGGGGGGGGGGGGGGGGGGGFGGGGGGGGGGGGGGGGGGGGGGGGGGGGGGGGGFGGGGGGGGEFGGGGFA9?,,,:A,@4B7+++,B4+4,:C@EF<9<FF>=FE=36,,6,,,3,,,8,,,,,8,,,3<+8,,,,,,,,,3,,,7,,,3,,,,,,,,5,,2,5,*,,,+6+0*****2+++,+2+4+1++++=*+(/*67)0))++3+3+3+2())2(+3*
@M03495:532:000000000-M42H9:1:1108:4483:5939 2:N:0:ACAGGAAA+TAGACAAT
ATATTTTGCCGTTGATAAACCAGTCAGGAGTCCAAAGCTCACATGCTGACAGATCGGAAGAGCGTCGTGTAGGGAAAGAGTGTATTGTCTAGTGTAGATCTCGGTGGTCGCCGGAGCATTATAAAAAAAAAAACACTACTACAATTCACTACGATTATAACGATTACAACTAAGTCTCATCTTTAAATTGATATGATGCACAACTGACACGACACTCTCACTGTATGCAGATGAAATCACTAAGACACGTA
+
CCCCCGGCGGGGFGF9FGGGGGGGGGGFGGGGGGGGFFGDGGGGGGGCFF9F@9EFEGGGGGGG@::@F@ECEGEFGGFGGGFGGGGFFFFFGFGD6,,9,,:A,,88:++84++8+:<AD,,,BE<C:B+8::,,7<>,738,,>;9=D,,68<8+,,,,88+,+,8,,4,4,737,,,,,,,,,,,,,+,,2+,5529*+*/2**6***4)))*)+**+1+1+)++9++2)11+1+**1+2)/2*())2
@M03495:532:000000000-M42H9:1:1108:4204:5940 2:N:0:ACAGGAAA+TAGACAAT
ATATTTTGCCGTTGATAAACCAGGGACTCAGGCTGGACCAAAGCTCACATGCTGACAGATCGGAAGAGCGTCGTGTAGGGAAAGAGTGTATTGTCTAGTGTAGATCTCGGTTGGGGCCCTCTCTTTTACAAAAAAAATAATGCATTATATAGAGTGAAGTATGGCCAAGTATTATCTTAATTTAATGTCACGTCATCCAGTCTGAAATATTTACTTAACAAGACACTGTAAGAAAAGTTTCAGATCAGGCA
+
CCCCCGC-CFEFFEGGGGGGGGGGGGGGGGGGGGGGGFFGGGGFGGGGGGFDGFGGGGGGGDFE@FGGGGGGGGGGAFFGEGGGGGGGGFFGF9A6EFFA,,,:,,,6,A,,87+++8++,4:,,C,,,,,9AAC7+,4,,8,,43,,,3,,8@A,5,,,,,,,,8,,,7,,,,,6,,,,,>,7,,,355++5+3,2,+8+*555+*,+55,9B+C+2+1**3;/),4/=9B***3/0+1++,/4)0*1/)
@M03495:532:000000000-M42H9:1:1108:16871:5975 2:N:0:ACAGGAAA+TAGACAAT
ATATTTTGCCGTTGATAAACCAGCTAATTCCAAAGCTCACATGCTGACAGATCGGAAGAGCGTCGTGTAGGGAAAGAGTGTATTGTCTAGTGTAGATCTCGGTGGTCGCCGGAGCATTAAAAAAAAAAAAAAAGAACGACAAATGTGATCCCTAGTATATAAATAAAGATACGACATACAATCTCGTAGACAACAACACGAATAGTACAATAGATATAGTTAGTATAACGGTGTGCACAAGAGAAACCGAA
+
CCCCCGGFGGGGGGGGGGGGGGGGGGGGGGGGGGGGGGGGGGGGGGGGGGGGGGGGGGGGGGGGGGGGGGGGGGGGGGGGGGFGGEFFGGG9FF,6<,B<FFGGGF,>=F4+8+4BC<AEFFGDCGGDG:+>=:+3,++++38,883E,,7,,,,,,,,7,,,,,,,,6,,,*448*,2,,,,,,44*/*4,,4)4,*1*/2*/*332+;C++++2+37+31+3+)++)1)*((*****0))0.)/*()))
@M03495:532:000000000-M42H9:1:1108:11389:6003 2:N:0:ACAGGAAA+TAGACAAT
ATATTTTGCCGTTGATAAACCAGTCACAACCACTTCTTGCCCTCCAAAGCTCACATGCTGACAGATCGGAAGAGCGTCGTGTAGGGAAAGAGTGTATTGTCTAGTGTAGATCTCGGTGGTGGCCGTATCATTAAAAAAAAAAAAAAAAAAGAACATGAAGAGAGTCACATGTGATAGATACAAAGACAGAACGTAAAGTCTTGACACAATATCGTGCATAGCCATTACGTGGCGCCCCATGAGTATGAGGA
+
CCCCCGGGGGGGGGGGGGGGGGGGGGGGGGGGGGGGGGGGGGGGGGGGGGGGGGGGGGGGGGGGGGGGGGGGGGGGGGGGGGGGGGGGGGGGGGGDFGFBEGFGGGGF9,,,9?AE=B7,,,,4=+8,9E9E9?ECFGEEGG7C:6+3+33*5,,,,3,75,,*3,5,,,6,,,2,,6,,5,,,,,4,,0*,*4),*,4,+++1*+**)*+++***.*1+*))22)4<(*0/,(1)./9*)*+)/*0)*))
@M03495:532:000000000-M42H9:1:1108:5990:6030 2:N:0:ACAGGAAA+TAGACAAT
ATATTTTGCCGTTGATAAACCAGCTAATCCTGAAAAAAAAATCAAAGCTAAAAACTACAATGCTAAGACCACGATGTGACTGCTATCAAAGTTAGATATATATGTAAATTATTCATCTGTCAAATCCTAGAATTATATCATACCTGCTCCAGCAATCACGACCTGTAATGGTTTAGTGGGTTGTTCACTGTTTCTGAAAAATGAAGATAGTTGTCCAGCTTCCAAAAAGTTTATTGTGTTTTCTAGTGGAG
+
-ACCCGGCFFGGGGGGGGGGGGGGGGGGGGGGGGGGGGGGGGGGGGFFGFFEGGGGGGGGGGGGGGGGGGGGGGDFGFGFGGGGGGGGGFGFGGGGGGGGFGGGGGGGGCGFGFGGCGFFGGGGGGGGGGGGGGGGGGGGGGGGGGGGFD8EGGGGGGGGGGGGGGGGGGGGGGGGGGCGGGDCGFGGG9FEGGFGGGGGGCFGGGGFAFGGGGGFFFFFFFFFFE5@>CFFFFG6FGGFFFF=@B:9A*/
@M03495:532:000000000-M42H9:1:1108:17755:6042 2:N:0:ACAGGAAA+TAGACAAT
ATATTTTGCCGTTGATAAACCAAAGCTCACATGCTGACAGATCGGAAGAGCGTCGTGTAGGGAAAGAGTGTATTGTCTAGTGTAGATCTCGGTGGGCGCCGTGTTATTAAAAAAAAAAAAACATACAAGAATTCGTTAACACATTTAGAACCTACGCACACAAATAACAGATGGCAAAATCATGACCTCCGAACAACACATCTGTAGCCTCTGCACATTGTTAAGTGATATCAATTGCTACTCCAAAACAA
+
CCCCCGGCFFGGGGGGGGGGGGGGGGGGGGGGGGGGGGGGGGGGGGGGGGGGGGGGGGGGGGGGGGGGGGGGGGCEFGGGGEE,96,,CF@@,B>+9@+:>+8,,C,955CFGGGGGG7=F+B,5:,,,,8,7?+3,++,,3,,,,,,8,3,,,,++<++,3*35,,,6683,,,,,2,2,,,5,,,,44***4),,/*620+++33+/+0+**+*++3+1++++)+11+3+))+1*++++)3())*(.)0
@M03495:532:000000000-M42H9:1:1108:10110:6051 2:N:0:ACAGGAAA+TAGACAAT
ATATTTTGCCGTTGATAAACCAGCTAATCCTGAAAAAAAAATCAAAGCTAAAAACTACAATGCTAAGACCACGATGTGACTGCTATCAAAGTTAGATATATATGTAAATTATTCATCTGTCAAATCCTAGAATTATATCATACCTGCTCCAGCAATCACGACCTGTAATGGTTTAGTGGGTTGTTCACTGTTTCTGAAAAATGAAGATAGTTGTCCAGCTTCCAAAAAGTTTATTGTGTTTTCTAGTGGAG
+
CCCCCGGCGG:FEGGGGGGGGGGFGFGGGGGGGGGGGGGGGGGGGC<EFFFEGGEGGGGGGGGGGGGGGGGGEGGGGGG9FGGGGGGGGGGGGGFFGGGGGGGGGGGGGGGCGGGGGGGGFGGGGGGGGFFGGGGGGGGGGGGGGGFFFCFGFGFGGGGGGGG7DF;EDAF9EEGFECFCGGGEGGGFC9EGGGFFFDFGGFGF7DD9<CGGFC??=?DCFBACFEG75?B;=EC1B9?FFF7E>B+/99*
@M03495:532:000000000-M42H9:1:1108:24277:6054 2:N:0:ACAGGAAA+TAGACAAT
ATATTTTGCCGTTGATAAACCAGTCACAACCACTTCTTGCCCTCCAAAGCTCACATGCTGACAGATCGGAAGAGCGTCGTGTAGGGAAAGAGTGTATTGTCTAGTGTAGATCTCGGTGGTCGCCGGATCATTAAAAAAAAAAAAAAATATCACTACACATGTCACACACTCGCTGGTACATACCTTGCTCGATTCACACTGACATATACGAATGTTACGTATTACCTGGGTACCTTTAACATATGAGTAGA
+
CCCCCGGGGGGGGGGGGGGGGGGGGGGGGGGGGGGGGGGGGGGGGGGGGGGGGGGGGGGGGGGGGGGGGGGGGGGGFGGGGGGGGGGGGGGGGGGGGGGFGFGGG9E<,?<,5AEGECC?,>+@:+6+8,,9,?,A9CFDE@87@++,3,,3,,,,,,33,,5,,3,4*@,*4***5,25;,,1,4,,5,/1,5+,4,*?*00*+++++*****+++1*0*+)++)2+(*0+/.+++2+**1+6***-***
@M03495:532:000000000-M42H9:1:1108:21726:6113 2:N:0:ACAGGAAA+TAGACAAT
ATATTTTGCCGTTGATAAACCAGCTAATCATGAAAAAAAAATAAAAGCTAAAAACTACAATGCTAAGACCACGATATGACTGCTATCAAAGTTAGATAAATAAGTAAATTATTCATCTGTCAAATCCGAGAATTATATCATACCTGATCCAGCAATCACGACCTGAAATGGTTTAGTGGGTTGTTCACTGTTACTGAAAAAGGAAGATAGTTGTCAAGGTCACAAACATGTTATTGTGTTTCATAGTGGAG
+
-ACBCGGFC-+BF7<-CF<,;,EC,,E,C,CFG9,;E@:F:,,;@,E,6CFF@FG<F6,C66<,<<,,,9C6,+,,76CFGGG,F,6CFGF@6F<6F5,B,E,:,:FAA,:,<BEBFGFA,5,5EEG7@4>+955@EA,,,4,9E4,CEE,=484E=4A+8@++4,,CDFCFF,3@@,8>E63@8D,37,6@,7?E,:CEG+:;3AD>++5,+5251C*3+**40:,,**422*2=B2**3+2:B++*226
@M03495:532:000000000-M42H9:1:1108:24577:6133 2:N:0:ACAGGAAA+TAGACAAT
ATATTTTGCCGTTGATAAACCAGCTAATCCTGAAAAAAAAATCAAAGCTAAAAACTACAATGCTAAGACCACGATGTGACTGCTATCAAAGTTAGATATATATGTAAATTATTCATCTGTCAAATCCTAGAATTATATCATACCTGCTCCAGCAATCACGACCTGTAATGGTTTAGTGGGTTGTTCACTGTTTCTGAAAAATGAAGATAGTTGTCCAGCTTCCAAAAAGTTTATTGTGTTTTCAAGTGGAG
+
CCCC@EE<FAFCE;DFFGGEC<@@@FFF9,CEFGGGFFCF:FGFGEEEFGGGGGEFGFGCCEFDG,EFFGGCFGGGFFGGCFFEGGGGCFGGGFGGFFGFFGGG?FFG,9EFFFE9FCEGDDFGAB,:EEFGEFGCG@;=FCFGGAFGF8A=,@FDFCFC@EG7FGGE>F,CC,=@,,@=E83+@9@EFCDFFFBAF,=>+==D?:+EAFCCCF+2CC+*3+9=98,4==@:A=FAFGFC?*,*145:*3/
@M03495:532:000000000-M42H9:1:1108:9662:6144 2:N:0:ACAGGAAA+TAGACAAA
ATATTTTGCCGTTGATAAACCAGAGGACTCAGGCTGGACCAAAGCTCACATGCTGACAGATCGGAAGAGCGTCGTGTAGGGAAAGAGTGTTTGTCTAGTGTAGATCTCGGTGGGCGCCGTGTCATTAAAAAAAAAAAAACTAGACATCGAATAGCACGCATACATGTTAGAAATACAATAGAACGATGTAAGTGTGGCTGTAACAAGTTAACCTCACATGCACGTAGGTCGCTGAGAACGTTACATCAGCC
+
CCCCCGGCFGGGGGGGGGGGGGGFGGGGGGGGGGGGGGGGGGGGGGGGGGGGGGGGGGGGCFGDGGGGGGG:CF@FEFGGGGGGGGGGGEGGGFFGGGG<?@,:,,,5A,7:F7<F++@++,,,,,5?F9,@F7CFCC++,,,,,734+,,4+,,5,3****,,,,7,5,3,7,6,,2,,2,,,*1188=+,511,**1**+++4*8,++1+*+**02;8)*/00(**)30*/(/)+**9))*44**)*))
@M03495:532:000000000-M42H9:1:1108:14984:6154 2:N:0:ACAGGAAA+TAGACAAT
ATATTTTGCGTTGATAAACCAGCTAATCCTGAAAAAAAAATCAAAGCTAAAAACTACAATGCTAAGACCACGATGTGACTGCTATCAAAGTTAGATATATATGTAAATTATTCATCTGTCAAATCCTAGAATTATATCATACCTGCTCCAGCAATCACGACCTGTAATGGTTTAGTGGGTTGTTCACTGTTTCTGAAAAATGAAGATAGTTGTCCAGCTTCCAAAAAGTTTATTGTGTTTTCTAGGGGAGG
+
<CCCCGGEGGEFGGGGGGGGGGGGGGGGGGGFDGGGGGGGGGGGGGGGGGGGGGGGGGGGGGGGGGGFFFFGGGGGAFFGGGGGGFGGGGGGGGGFGGFGGFGGGGGFGGGGGFGGGGGGGGGAFGGGGGDFFGGGGEGFGGGGGGFG,EFFGGGFFGGGGGEGGCFGGA@ED@F7DC8CEGGCF=E8@FFDFCFG,9A,6=DGFGFGFFGFGG?F?FGFFFFFA=*@>CA7AE+?BCGGF6:A+**:*:6
@M03495:532:000000000-M42H9:1:1108:10953:6189 2:N:0:ACAGGAAA+TAGACAAT
ATATTTTGCCGTTGATAAACCAGCTAATCCTGAAAAAAAAATCAAAGCTAAAAACTACAATGCTAAGACCACGATGTGACTGCTATCAAAGTTAGATATATATGTAAATTATTCATCTGTCAAATCCTAGAATTATATCATACCTGCTCCAGCAATCACGACCTGTAATGGTTTAGTGGGTTGTTCACTGTTTCTGAAAAATGAAGATAGTTGTCCAGCTTCCAAAAAGTTTATTGTGTTTTCTAGTGGAG
+
CCCCCGGFGGGGGGGGGGGGGGGGGGGGGGGGGGGGGGGGGGGGGGGGGGGGGGGGGGGGGGGGFGGGFGGGGGGGGGGGGGGGGGGGGGGGGGGGGGGGGGGGGGGGFGGFGGGGGGGGGGGGGGGGGGFFGGGGGGGGGGGGGGGFGFGFGGGGGGGEGGGGGGGGGGGFG8BFGGGFGGGGGGFGGGGGGGFGGGGGGGGGFF?FFFFGGGGGFGGFFFFFF@C704B;EFGAFFGFFFDEFFC*?>>
@M03495:532:000000000-M42H9:1:1108:15077:6206 2:N:0:ACAGGAAA+TAGACAAT
ATATTTTGCCGTTGATAAACCAGGGCATCGGCCGTTTTCTCCAAAGCTCACATGCTGACAGATCGGAAGAGCGTCGTGTAGGGAAAGAGTGTATTGTCTAGTGTAGAGCGTAGTGGTGTGCGTATCATTAAAAAAAAAAAAAGAAAGAAAAGAGAAACAGTAAGTGCAATAGAACTAAGAGTCGGTCAAACACTGACCCACTACATACAACAATGCAAACACATATATCAGATAACGACTACCACCTTGAC
+
CCCCCGF-CF7CFGGECDFGGFFG@CGD@B;FFE@FFGFGGGGGGF@EACC,F<FGEGGFD<FGGGGGE8EE@@CCFFDEE9C=D=F=<<FGFCFF<?<FFAE?<F,,,++,+8,,,+,+5+8++:?E9,,4CE:C:=C>+C++8,,,3@,,@,8,@7@,,8,,,,,7,,,,,,4,5,,,,,,***41,526/,*,,,26/**2*2+2*2******+++))20)+.1<)+++1)+*0:/*)9*)))*)*//
@M03495:532:000000000-M42H9:1:1108:26798:6288 2:N:0:ACAGGAAA+TAGACAAT
ATATTTTGCCGGTGATAAACCAGGACTCAGGCTGGAACAAAGCTCACATGCTGACAGATCGGAAGAGCGTCGTGTAGGGAAAGAGTGTATTGTCTAGTGAAGATCTACGTGGTTGCCGGATCCACTAAAAATTAAAATCCCTTTTGCGAACTTCTACCTACGCTTTCCCACACTCAGTCTCTTTCCTAACATTGCTCTTCTTATCCACAATTTGCCCTTGCTTCTCATCTTCCCTCACACCTTGGACTCTC
+
@CCCCGF<F-C+@FFGGGGGGFGGEFG@FG@EFGDFGGFECDFF8CFGGGFGGA,@CCFGGG:@@EGGGGGGGEF8FEGC<CEF@FGGGFGCF<F9EB,,,,,,CA,,4,A,A,,,:++44+9,4,:,,,:,,,59,,,,,44,,,,++4+,>3,,5,,,,+3+++,8,3,8+@,7,7>,,,,,,,573,+3,,+,,78,+++++22,***,?+2*0*0**1+++12,.:+5*05?)***2),*))2*/+/
@M03495:532:000000000-M42H9:1:1108:4328:6330 2:N:0:ACAGGAAA+TAGACAAT
ATATTTTGCCGTTGATAAACCAGGACTCAGGCTGGACCAAAGCTCACATGCTGACAGATCGGAAGAGCGTCGTGTAGGGAAAGAGTGTATTGTCTAGTGTAGTCTACGCAGGCCGCCGCAACACTGGAAATTACAACTACCTCTGAACTACTCAAGAACAACATTTTTCAAACCAGTTTATGGGTTTGGCCCATTGATTTCACTTCTAACTTGTCATCGCGCATCCGTTCCCTTTTTACCCAGTAAATCCG
+
CCCCCF-C@-FBF@D66EF@F<EC<@FAE@<FFG,,,CDFEDCEFFFEE9C6F,CDGFG@F@@:C,6CC:@F@@,6CEF,<CEGCFF,,9EF9CB?BFF?,,5,:5CF+,47+84@=C++6+B+,,,:45,,,,85A,,4,,,,A,=BF9,@A,,68A,@8B3,,,,833,@,+,,37,,3,@,65@:8C+DE60,,,2,+B7;+*+5+5BC:C>++5****2:/3*=>*;?B=****22;AC31+;1+00
@M03495:532:000000000-M42H9:1:1108:11236:6363 2:N:0:ACAGGAAA+TAGACAAT
ATATTTTGCCGTTGATAAACCAGAACCATCCAAAGCTCACATGCTGACAGATCGGAAGAGCGTCGTGTAGGGAAAGAGTGTCTTGTCTAGTGTATATTACTGTGGTCGCCGTTTCCTTCTAAAAAAAAAATTCCACGCACCCCTCCTGCACTCTAGCCTTACAGTTTCCAAAGCAGTTCCGGGGATGAGCCACGGATTTTCACTTCTGACTTGCATGTCCACCTACACTCACTTTACCCCCATCACAACCG
+
<CC@CFD9FCFBFFFFEFGGGGGCFEFCAEFFEFEGEGEEFEFGGGFFCFGGF@:ECCF<FEC:@CC@<FGG,@EF6EFDF,@C,:<FGGG96,,,9,,5,,C,,49=CF@F,4,,,5,,:,CB<F=:C@,4,,EC+:@EGD=D@F=,ADGGFEE8F899=B>3,93,,@,53,D?FA,@6+5**5*,5CF,1455:*>,2+=C>F>BACD9:=4+++4++/)8A;FC)7)=3):6+0;*8>*(;*;))))
@M03495:532:000000000-M42H9:1:1108:20819:6419 2:N:0:ACAGGAAA+TAGACAAT
ATATTTTGCCGTTGATAAACCACCCTCCCTGTGGTCGTTATCTTGCTCCTTCTGTCGTCAACGAATTTACTAATTCCAAAGCTCACATGCTGACAGATCGGAAGAGCGTCGTGTAGGGAAAGAGTGTATTGTCTAGTGTAGATCTCGGGGGTCGGCGTGTCACTTAAAAAAAAACATTACACAGGTATATTTTATAGTCTTCCTTTAAAAGCAGAAAAGCTGCACGTGAGTGAGTATGGTTACCGCATACA
+
CCCCCGGAFEFGGGGGFGGGGGGEGGGGGGGGGGGGGGGGGGGGGFGDGGGGGGGGGGGGGGGGGGGGGGGGGGGGGGGGGFGGGGGGGGGGGGGGFGGFEEGGGFGGFGFGGGGGGGGGFGFGAFGGGA,9:?FGG94,9,;@,,?+:+3@+++338+8:=,,,7,35>B87;*8,,2,,,,,,,,,,,+24,4,,,4@+2++1++2+4+/****)0*)*))))(**/*1+).1+++*+1++).))40**
@M03495:532:000000000-M42H9:1:1108:14509:6435 2:N:0:ACAGGAAA+TAGACAAT
ATATTTTGCCGTTGATAAACCACCCTCCCTGTGGTCGTTATCTTGCTCCTTCTGTCGTCAACGAATTTACTAATTCCAAAGCTCACATGCTGACAGATCGGAAGAGCGTCGTGTAGGGAAAGAGTGTATTGTCTAGTGTAGATCTCGGTGGTCGGCGTATCATTAAAAAAAAAAAAAAACTGTATGAATAGAAGCTTCCGAAGCCGTATAAAAAACATGACACAACGTAAAGAGAATGTGTAGCGACACGA
+
CCCCCGGGGGGGGGGGGGGGGGGGGGGGGGGGGGGGGGGGGGGGGGGGGGGGGGGGGGGGGGGGGGGGGGGGGGGGGGGGGGGGGGGGDGGFGGGGGGGGGGGGGGGGGGGCEFGGGGGGGGGGGGGGGEEEFGGGGGFGFCEGAAFG+@:+,+++8+3+3,38E>=>986BEC>@****,,2,,,2,,,*,,5),0,**/*))*1110*3++*/*;**+)*/))452(*)+).*07:C*1/+-).)().0
@M03495:532:000000000-M42H9:1:1108:17471:6439 2:N:0:ACAGGAAA+TAGACAAT
ATATTTTGCCGTTGATAAACCACCCTCCCCAAAGCTCACATGCTGACAGATCGGAAGAGCGTCGTGTAGGGAAAGAGTGTATTGTCTAGTGTAGATCTCGGTGGTCGCCGTATCCTTTAAAAAAAAAAAAAAAATAAATTAGGATATATACCAGTAGTAGACATCACTCGTAACATAACCGTGAAGAAGCACATGTGACACGTCATGCACGTGAGCTACATTGTATGTCATAAGAATAGTAATATGCAGGA
+
CCCCCGGGGGGGGGGGGGGGGGGGGGGGGGGGGGGGGGGGGGGGGGGGGGGGGGGGGGGGGGGGGGGGGGGGGGGGGGGGGGGGCGGGGGFFG99,<<A<@,B:8,=+B=C:E4,9C,C?FFCEC>CEF=+3++,3,,,,,,3,,,7,,,,7,,8,,73,,7,,,7,3>*4*,*6,,2,,*4,**26,,,0,,,*,,,4,**2*2*++*2****2*+*0*+++13/+4)+++))+10+*;+++)+**-*))
@M03495:532:000000000-M42H9:1:1108:9406:6493 2:N:0:ACAGGAAA+TAGACAAT
ATATTTTGCCGTTGATAAACCAGCTAATCCTGAAAAAAAAATCAAAGCTAAAAACTACAATGCTAAGACCACGATGTGACTGCTATCAAAGTTAGATATATATGTAAATTATTCATCTGTCAAATCCTAGAATTATATCATACCTGCTCCAGCAATCACGACCTGTAATGGTTTAGTGGGTTGTTCACTGTTTCTGAAAAATGAAGATAGTTGTCCAGCTTCCAAAAAGTTTATTGTGTTTTCTAGTGGAG
+
CCCCCGGGGGGGGGGGGGGGGGGGGGGGGGGGGGGGGGGGGGGGGGGGGGGGGGGGGGGGGGGGGGGGGGGGGGGGGGGGGGGGGGGGGGGGGGGGGGGGGGGGGGGGGGGGGGGGGGGGGGGGGGGGGGFFGGGGGGGGGGGGGGGGGGGGGGEFGGGGGGGGGGGFGGGFGFFGFGFGGGGGGGGGGGGGGGFGGGGFFGGFGGGFFGGGGGGGFFGFFFFFFFG51=EFFFGFFFGGFFCEFAFEFFA
@M03495:532:000000000-M42H9:1:1108:16707:6509 2:N:0:ACAGGAAA+TAGACAAT
ATATTTTGCCGTTGATAAACCAGCTAATCCTGAAAAAAAAATCAAAGCTAAAAACTACAATGCTAAGACCACGATGTGACTGCTATCAAAGTTAGATATATATGTAAATTATTCATCTGTCAAATCCTAGAATTATATCATACCTGCTCCAGCAATCACGACCTGTAATGGTTTAGTGGGTTGTTCACTGTTTCTGAAAAATGAAGATAGTTGTCCAGCTTCCAAAAAGTTTATTGTGTTTTCTAGTGGAG
+
CCCCCGGGFGCCEGGGEDFGGGGGGGGGGGGGGGGGGGGGDGGFFFGFFGG9<@FGGGGGGGGFGGGGFGGGGGGGGGGGGGGGGFGGGFFGGGF9FEGGGFGGGGGGGGGFGGGGGGGGFGGGGGDGGFFFFGGGGFGGGGFGGGGFFGGCGGGGGFGGGGGGGGGFB;DFGGGGFGFGGGGGGGGGGGFFGGFGG8DDGGGGGGGGFCFGGGGFFGFFFFFFFEG504<CC@GFFGGGFFCECF:6994
@M03495:532:000000000-M42H9:1:1108:5681:6513 2:N:0:ACAGGAAA+TAGACAAT
ATATTTTGCCGTTGATAAACCACCCTCCCTGTGGTCGTTATCTTGCTCCTTCTGTCGTCAACGAATTTACTAATTCCAAAGCTCACATGCTGACAGATCGGAAGAGCGTCGTGTAGGGAAAGAGTGTATTGTCTAGTGTAGATCTCGGTGGTCGCGGTGTCCTTAAAAAAAAAAAAAAATAACGAAGCAACAGCACTGCTGGACCTCACATCAATAGGACTACATCGGCACGCTTGTAACACACGAGATAC
+
CCCCCGGGGGGGGGGGGGGGGGGGGGGGGGGGGGGGGGGGGGGGGGGGGGGGGGGGGGGGGGGGDGGGFGGGGGGGGFGGGGGGGGGGFGGGGGGGGGGGGGGGGGGGGGGFDFGGGGGGGFGGFGFFGF9,4?FFGGFDA;DD=,?D48:+,8+438++3,,8,C;3,@E+8C7@:**,,6,1**6*,,*,,0/44,*+******2+)*+++*+++*0;6)/)1)**.))*-(*0)0*0*)*(8))()**
@M03495:532:000000000-M42H9:1:1108:27880:6516 2:N:0:ACAGGAAA+TAGACAAT
ATATTTTGCCGTTGATAAACCAGGACTCAGGCTGGACCAAAGCTCACATGCTGACAGATCGGAAGAGCGTCGTGTAGGGAAAGAGTGTATTGTCTAGTGTAGATCTCGGGGGTCGCTGGCTCATTTAAAAAAAAAAAAAAGTTACCTAGTGTCTCAAGCTGTTCCACTATCGAACTATCCTGTCTATCTCGATCACTACACGATCGTATCACCTGCACCTCATGGTCTGACTGTTTACCCTATCCCCACAT
+
CCCCCFAAFGG-BFGFGFGGGGGGDGGGGGGGGGGGFGGFEF<FFGGGGGGGGGG9C@9EFGGGDEFGGGGC@FCEFFGGGGGFG,CFGCFA,66E<EFB,B,::A?EF>:CC+>++?++,,,,:,:C,?,@F+@7+5++*33,7,,,,7,,,,7,7,7,6,6,6,,6,,,**,6,,,,,2,15,,,41=*,=0)*2+0+2*)1*)**2;++28*2)2*)))++*)0+,*1+)5****20*)+.)97..))
@M03495:532:000000000-M42H9:1:1108:22096:6541 2:N:0:ACAGGAAA+TAGACAAT
ATATTTTGCCGTTGATAAACCAGGACTCAGGCTGGACCAAAGCTCACATGCTGACAGATCGGAAGAGCGTCGTGTAGGGAAAGAGTGTATTGTCTAGTGTAGATCTCGGTGGGCGTCCTGTTCTTAATAAAATAATTTTAATTAATAGCACTTCAGCCTCATTCTGACCTCCACATGAAACCCTCCATTACCGTATCAGTTCATTATCCCCTACTTATTGTTACTCCACCAATATATCGTAGACTCGCGCA
+
CCCCCFCEFGGGGGGGGFGGGGGGGGGGGGGGGGGGGGFFGGGGGGGGGGGFGFGGGGGGGGGGGFGGG@CGEEGFGGGFFFGGGGGGGGA9<E<<<F,:9,,,99?6B?7++,4++++,:,,,C<,,99<C45?<,,,9,,,,,,,,,,,,,,7,,,886,4=,,6,,,,36,36,@3,3,+6++33,,=E++*3,,2@++5+2++3+++,+57++25+4319=5,4)4*,))+13=49***6+/*/)/)
@M03495:532:000000000-M42H9:1:1108:25388:6574 2:N:0:ACAGGAAA+TAGACAAT
ATATTTTGCCGTTGATAAACCAGTCAGGAGTCCAAAGCTCACATGCTGACAGATCGGAAGAGCGTCGTGTAGGGAAAGAGTGTATTGTCTAGTGTAGAGTTCGGTGGTCGGCGGAGCATTAAAAAAAAAAAGACTGAAAATGGGGTATGACCAGCTCCAATCTCCAACGATCTAGCCGACACCCTGCTCACATCCCGTCAAACCCATGTCTAAGTTTGTGGTGTGATCACTGACCTAGGATACGAGCACAG
+
CCCCCGFFG<FBFGEFFFGGGGGGGGFGGGDFFGGGGGFGFGGFCFFFG@EEF<FFEFGEEGGE@FEF7,9EFGFGFFFFCF9C@CE6,,9@E696<E::,,8888+C,@++8=>=++,:C<,A,@@>>C+3>,,,,,,39,,,3>+,8,,,,,8,,6,@,,,,,,,,**6,,26>,**4*44**,,,,40,,12,/****+***1**1+++++3+++2.))..)11+)200.(*0*9**/*+-7.)()0)
@M03495:532:000000000-M42H9:1:1108:21629:6589 2:N:0:ACAGGAAA+TAGACAAT
ATATTTTGCGTTGATAAACCAGGACTCAGGCTGGACCAAAGCTCACATGCTGACAGATCGGAAGAGCGTCGTGTAGGGAAAGAGTGTATTGTCTAGTGTAGATCTCGGTGGTCGCCGCATCATTAAAAAAAAAAAAATCAAAAAGAAAGTAGATGGGCGGATTACAAAAAAATAAAACAATCATAGTGCTGAAGCAGTGTCTTGAACTGTCATATACTAGGATACACGTTTACTCCATACCTGATAATGCT
+
CCCCCGGGGGGGGGGGGGGGGGGGGGGGGGGGGGGGGGGGGGGGGGGGGGGGGGGGGGGGGGGGGGGGGGGEGGGGGGGGGGGGGGGGGGGFGDFGG9@9,:<9CB=<4B@8,>+8C+++7A<F9E?FGGEC:333C,,,,33+++,,3,8,,5,,,,+**4*,22,2,***,,,,1,,2,6,+++2++1++++00*+*+3+;+2**5*12+2;++1+++))+006+*.*0*.)*0/2*2)*+(***-***
@M03495:532:000000000-M42H9:1:1108:26335:6642 2:N:0:ACAGGAAA+TAGACAAT
ATATTTTGCCGTTGATAAACCAAAGCTCACATGCTGACAGATCGGAAGAGCGTCGTGTAGGGAAAGAGTGTATTGTCTAGTGTATAACTCGGGGGTCGCCGTGAAATTAAAAAAAAAAAAAAACTCATCCTTTTACTCCCCACCTTCTTGTTTTTCTTACAACCCATAGCACCGTCCTTCATCATTCTTTTTTCTCTCTGGCCTTTGTTTCTGTGTCTTTCTGTTTTCCCACTATCTCATCATGACTCGTT
+
CCCCCFGFGGG@@BFGGGGGGGGGGFFGGFGGGGGGGGGGGGGGGGGGGFGGCCG@CEFFF7EGGGGG9CFGGGGBEAFGF<F<,<,66EG7++++,+8B++4++,:C?,,<<+@F@F+++@78,,,,,>,,,,3,73,4*,**5,,,7922,,*,7@,,6,,>**4,,6,2,4,6**6++5++33++++2+3++<+<*+2*****+3)*3+*0*0*0**01**0)2+)***.(**107***+)*)0)..0
@M03495:532:000000000-M42H9:1:1108:4960:6674 2:N:0:ACAGGAAA+TAGACAAT
ATATTTTGCCGTTGATAAACCAGCTAATCCTGAAAAAATAATCAAAGCTAAAAACTACAATGCTAAGACCACGATGTGACTGCTATCAAAGTTAGATATATATGTAAATTATTCATCTGTCAAATCCTAGAATTATATCATACCTGCTCCAGCAATCACGACCTGTAATGGTTTAGTGGGTTGTTCACTGTTTCTGAAAAATGAAGATAGTTGTCCAGCTTCCAAAAAGTTTATTGTGTTTTCTAGTGGAG
+
CCCCCGGEGGGGGGGGGGGGGGGGGGGGGGGGGGGGGGGGGGGGGGGGGGGGGGGGGGGGGGGGGGGGGGGGEGGGGGGGGGGGGGGGGGGGGGGGGGGGGGGGGGGGGGGGGGGGGGGGGGGFFGFGGFGGGGGGGGGGGGGGGGGGGGGGGGGGFFGDGGGGGFFFGGGEFGGGFFGGGGGGGGGGGGGGGGFGGFFCGCD9DFCDDFGGGGGFFGGFFFFFF@@+02CGFFGFFGFFFFCEFFGE5;9
@M03495:532:000000000-M42H9:1:1108:27666:6750 2:N:0:ACAGGAAA+TAGACAAT
ATATTTTGCCGTTGATAAACCAGGGACTCAGGCTGGTCCAAAGCTCACATGCTGACAGATCGGAAGAGCGTCGTGTAGGGAAAGAGTGTATTGGCTAGTGTTTGGATCGGTGGTGGTCGTGGCACCAAAAAAAAAAACAATAAACTTTCCTTTCCTCCTATTTCTCCATTATCAATGTTCCACCTAGCTCTACCTCCTATGCAACTCACGACATCTCAGTATATCATGAGACCTTACATTCTTTGTAGTGT
+
CCCCCFG9F<6BCCFGGFGGGGFGDFGGGFGGGG?CFFGGGGGGC<FFGEA<FG<EG@FFFFGGGEDFFEFCFFFGCFGGGGGGGFGGFGGG9,96EFF<,,9,,::,8=,?C:4,8,@+++4A=+9,,,+46@=+:+6,,,3383>,,,,,,,,=,:,,,,8,>7,@7>7,3,35,,,,,,3,,,4,7,+,,@*,,1*5*++2;**,***4)/2+4++1+:+++*4=/240()2;67+3+11)+;@):)1
@M03495:532:000000000-M42H9:1:1108:22028:6752 2:N:0:ACAGGAAA+TAGACAAT
ATATTTTGCCGTTGATAAACCACCCTCCCTGTGGTCGTTATCTTGCTCCTTCTGTCGTCAACGAATTTACTAATTCCAAAGCTCACATGCTGACAGATCGGAAGAGCGTCGTGTAGGGAAAGAGTGTATTTGCTAGTGTAGATCTCGGCGGTGGGCGGCATCTCAAAAAAAATAAAAACATATCTCTACAAAGATACTATCTCCGCCACAAATTTTACTACTCCCGAACGAGACAACGAACTACCACAGCA
+
CCCCCGF6FFFCFGGDFGGGGGGGGCDGGFFE<CEF@@FCFGGGFGGCEFFGF<<E,C@FCFGGGGDFFCFG9ECEFGF@,6FFGFDGEDFFFGFDFFGGGEGEGGGGGGGGGGGEFEGG?FFEEGAFFD<,9<FCE<,,,,,,4,,9++4+3++=+8+++,8=;,>BE*3*,<,,24*,4,5,,,2,,4*20,*,4,=,+++4)**3)**/+2113*1+3+))0(**())/(-*0.1**07+)0/2()))
@M03495:532:000000000-M42H9:1:1108:14896:6781 2:N:0:ACAGGAAA+TAGACAAT
ATATTTTGCCGTTGATAAACCAGTCAGGAGTCCAAAGCTCACATGCTGACAGATCGGAAGAGCGTCGTGTAGGGCAAGAGTGTATTGTCTAGTGTAGATCTCGGCTGTGCCCTTCTCCTTTAAAAAAAAAATACAACTACCCTCTCCTGCAGTCTAGTCCTATATAATCCAAAGCAATCTCCCTCTTAAAACACTGGCTTTCCACACATACTTACTGATACTCTAGCGACCCCTTTACCCCCACTCATTCC
+
CCCCCFECFDGBFEFGEFGGDACFCEEDFCGGGGAFFC<CEFDDGFFFAFGGAEDGGFFEGGGGGGG:CG<EGG,@,CEFCFF<EEC6<EFCF@F,,C,,,,,,,,+,,,9,,,,,C5,,,C,A,,:@@FD,,9,588A,8A4+,,8,3,,,C,,,,93;,,,,,,33,6,,,,,,6,6,,@,,7@,53,+@;,*,,1:@*++25*0**52,++++4+++=+/4+/,*)2)=9>;4++**:)*()00)++3
@M03495:532:000000000-M42H9:1:1108:22378:6783 2:N:0:ACAGGAAA+TAGACAAT
ATATTTTGCCGTTGATAAACCACCCTCCCTGTGGTCGTTATCTTGCTCCTTCTGTCGTCAACGAATTTACTAATTCCAAAGCTCACATGCTGACAGATCGGAAGAGCGTCGTGTAGGGAAAGAGTGTATTGTCTAGTGTAGATCTCGGTGGTGGGCCGGTCATTTAAAAAAAAAAAAATCAGAAACTAACAGCTATCGGTCTGAGTGCCACTCGAGCAAATAATTCAACAAGTTGTACTCAACATAGACAC
+
CCCCCGFGGGGGGGGGGGGGGGGGGGGGGGGGGGGGGGGGGGGGGGGGGGGGGGGGGGGGGGGGGGGGFGGGEGGGGGGGGGGGGGGGGGGGGGGGGGGFGFGGGGGGGGGGGFGGGGGGGGGGGGGGGGGFGGGGG,AD,A,C@AA@+8+++++++++8883C,,6>@DE>EC+>:8,,,4,,,5,,,,*,,,014*)***0++40,++*+**2*.)*)3+/+1)++.*)*/)++++2+3/7))**)/0)
@M03495:532:000000000-M42H9:1:1108:20093:6801 2:N:0:ACAGGAAA+TAGACAAT
ATATTTTGCCGTTGATAAACCAGGACTCAGGCGGACCAAAGCTCACATGCTGACAGATCGGAAGAGCGTCGTGTAGGGAAAGAGTGTATTGTCTAGTGTACATCTCAGTGGTCGCCGCAGCATTAAAAAAAAAAAGAGAGTTTATAACCTGTGATCTATTCAACATTATATGGCAACGCAATCACTATATTAGCTAACTGTCCACATATTTACTACCTTGAGTGTTGTGCAGTGTGTCCCGCTGCAACCAC
+
CCCCCGG9DFGGGGFGGGGGGGGGGGGGGFGGGGDGGGFFGFGFGGGG<FFGCGDEFFFDE:CEFGGGGGGFGGGGDF@EFGGFFGGGGGGB9AE9FFGG,@E,5C,C,C8F,+++8+4+84,5BEAE<F++@CC++,,+8,,,,33,,,,,,3,,,,8,889>9DFF,,,,,4,,3***41,,,,,,,,+6,,1,,4+,10*1***,4++,++++)0+84)+*+/**/;8+./++)2+25)*,))*.)))
@M03495:532:000000000-M42H9:1:1108:22461:6837 2:N:0:ACAGGAAA+TAGACAAT
ATATTTTGCCGTTGATAAACCAGCTAATCCTGAAAAAAAAATCAAAGCTAAAAACTACAATGCTAAGACCACGATGTGACTGCTATCAAAGTTAGATATATATGTAAATTATTCATCTGTCAAATCCTAGAATTATATCATACCTGCTCCAGCAATCACGACCTGTAATGGTTTAGTGGGTTGTTCACTGTTTCTGAAAAATGAAGATAGTTGTCCAGCTTCCAAAAAGTTTATTGTGTTTTCTAGTGGAG
+
CCCCCGGCGGGGGGGGGGGGGGGGGGGGGGGGGGGGGGGGGGGGGGGGGGGGGGGGGGGGGGGGGFGGGGGGGGGGGGGGGGGGGGGGGGFFFGGGGGGGGGGGGGGGGGGEFGGGGGGGGGGGGGGGGGGGGGGGGGGGGGGGGGGGFGGGGGFGGGGGGGGGGGGGGGGGGGGGGFGFGGGGGGGGGGGGGGFGGGGGGGDD@CFGFFFA8CFDFGGFFF5=FFGC5ABFEFGAFGCDFFGCFFGFFF>
@M03495:532:000000000-M42H9:1:1108:17372:6865 2:N:0:ACAGGAAA+TAGACAAT
ATATTTTGCCGTTGATAAACCACCCTCCCTGTGGTCGTTATCTTGCTCCTTCTGTCGTCAACGAATTTACTAATTCCAAAGCTCACATGCTGACAGATCGGAAGAGCGTCGTGTAGGGAAAGAGTGTATTGTCTAGTGTAGATCTCGGTGGTCGCCGTAGCATTAAAAAAAAAAAAAAAAATATATGCAGTGACACGACATATATTAGCTGCCTAACACATAACATCTAGTACAAAGTCAGTTACTACTTG
+
CCCCCGGGGGGGGGGGGGGGGGGGGGGGGGGGGGGGGGGGGGGGGGGGGGGGGGGGGGGGGGGGGGGGGGGFGGGGGGGGGGGGGGGGGGGGGGGGGGGGGGGGGGGGGGGCFFGGGGGGGGGGGGFGGGGFFGGEGGGC,,;9F=FG+@++4@+4633++,8E@,@E9CC+C6@***4>5,,,,,,,1,2,,11,4/)**011+3;+;2++2*+2;*0))++/*7C+)3;25)2*)****/+-1**)***
@M03495:532:000000000-M42H9:1:1108:17563:6876 2:N:0:ACAGGAAA+TAGACAAT
ATATTTTGCCGTTGATAAACCAGGGACTCAGGCTGGACCAAAGCTCACATGCTGACAGATCGGAAGAGCGTCGTGTAGGGAAAGAGTGTATTGTCTAGTGTAGATCTCGGTGGTCGGCGGATCATTAAAAAAAAAAAAAAAAAAATGCGTGTCAGATATCATGGCACACAAAAAAAACAACTTAAGGTCGAAGCTACAAGCTGATCAATATAAACAAGTATAACATCAAACGAAATCTACCAGAAGTTCGC
+
CCCCCGGGGGGGGGGGGGGGGGGGGGGGGGGGGGGGGGGGGGGGGGGGGGGGGGGGGGGGGGGGGGGGGGGGGGGGGGGGGGGGGGGGGGGGGFFFGGFGFA,:,A@FDF:=FE,4+4@+++8,:FDEFF<EFGEF7:5+***4*,,,5***,4,>3,,,,,,2,,2,*3***31****3*++++++3+*);*89+++*+*******3***000*0)*0*1*1/*.++-0**((/)***01)+())0)/)0
@M03495:532:000000000-M42H9:1:1108:21587:6902 2:N:0:ACAGGAAA+TAGACAAT
ATATTTTGCCGTTGATAAACCAGGACTCAGGCTGGACCAAAGCTCACATGCTGACAGATCGGAAGAGCGTCGTGTAGGGAAAGAGTGTATTGTCTAGTGTAGATCTCGGTGGTCGCCGGATCATTAAAAAAAAAAAAAAAAAAAATGACGTTGGTTCGACTGATCCAATATAACATACACATACAACAAGAGAAGAGTCGACTCTGCTTCTAAATAGTGTGACTTGTACAGAAGACATCTATGAGATGTCC
+
CCCCCGGCGGGGGGGGGGGGGGGGGGGGGGGGGGGGGGGGGGGGGGGGGGGGGGGGGGGGGGGGGGGGGCFGFGGGGGGFFGGDGGGGGGGGEGGFGGGGA9@,5FC8@,,@:=F7?4+78@FDA9F9FDF8CFDF+>@@+*3**57,2**4,,61,*,***,,,,,,,,,6,+2+32+5+++0+05**0*+50)+0+***)*1*20+***+*2*:******1**)+3)**2,(*))27**/+)***)110
@M03495:532:000000000-M42H9:1:1108:7507:6957 2:N:0:ACAGGAAA+TAGACAAT
ATATTTTGCCGTTGATAAACCAGCTAATCCTGAAAAAAAAATCAAAGCTAAAAACTACAATGCTAAGACCACGATGTGACTGCTATCAAAGTTAGATATATATGTAAATTATTCATCTGTCAAATCCTAGAATTATATCATACCTGCTCCAGCAATCACGACCTGTAATGGTTTAGTGGGTTGTTCACTGTTTCTGAAAAATGAAGATAGTTGTCCAGCTTCCAAAAAGTTTATTGTGTTTTCTAGTGGAG
+
CCCCCGGGGGGGGGGGGGGGGGGGGGGGGGGGGGGGGGGGGGGGGGGGGGGFGGGGGGGGGGGGGGGGGGGGGGGGGGGGGGGGGGGFGGGGGGGGGGGGGGGGGGGGGGGGGGGGGGGGGGGGGGGGGFGGGGGGGFGGGGGGGGGGGGGGGGGGGFGGGGGGGGGGGGGFGGGGFGGCGGGGGGFGGGGFGGFGGGGGGGGGGFGFFGGCFFFGFGGFFFFFFF?C:CFGCEFFFGFGFFFEFAD=FF>
@M03495:532:000000000-M42H9:1:1108:13456:7016 2:N:0:ACAGGAAA+TAGACAAT
ATATTTTGCCGTTGATAAACCAGGACTCAGGCTGGACCAAAGCTCACATGCTGACAGATCGGAAGAGCGTCGTGTAGGGAAAGAGTGTATTGTCTAGTGTAGATCTCGGTGGGCGCCGGATCATTAAAAAAAAAAAAAACAAAAAACAATCACGCAGTCGACACAACAGACTCAGAACAAGGTAGAGCACAAATAGTAGGCGCATTAACGTAGTCGTCGAACAAATAACACGATACGCTATAATCCACAAA
+
CCCCCGGGGGGGGGGGGGGGGGGGGGGGGGGGGGGGGGGGGGGGGGGGGGGGGGGGGGGGGGGGGGGGGEGGGGGGGGGGGGGDGDFGGGGG9C<FEGDF9E,<,5<<B==@+,4+@++68+:5,,AEF<F7F+B+@@++8,3833*,,33,,63**6,16**4?**,,,,,,,2,,,,6,,+1+++++**+*0++++++2)))*2+++******/)*))07)))-33)2)*(-*.)*/*)*+)**0())0
@M03495:532:000000000-M42H9:1:1108:24296:7024 2:N:0:ACAGGAAA+TAGACAAT
ATATTTTGCCGTTGATAAACCAGCTAATCCTGAAAAAAAAATCAAAGCTAAAAACTACAATGCTAAGACCACGATGTGACTGCTATCAAAGTTAGATATATATGTAAATTATTCATCTGTCAAATCCTAGAATTATATCATACCTGCTCCAGCAATCACGACCTGTAATGGTTTAGTGGGTTGTTCACTGTTTCTGAAAAATGAAGATAGTTGTCCAGCTTCCAAACAGTTTATTGTGTTTTCTAGTGGAG
+
CCCCCGG<FGGGGGGGGGGGGGGGGGGGGGGGGGGGGGGGGGGGFGGGGFGGGGGGGGGGGGGGGGGGGGGGGGGGGGGGFFGGGGGGGGGGGGGGGGGGGGGGGGGGGGGFFGGGFGGGGGGGGGFGGGGFGGGGGGAFGGGGGGGGGF@DGCFGGGGEEGGGGGGGGC,8EFFDFGGDCECGFGADGGGGGGFFCFGGGFGGDDFE@CFEGGGGFGGFFFF63A*41;<72>F>F99CFFGAB9=6>**
@M03495:532:000000000-M42H9:1:1108:26356:7035 2:N:0:ACAGGAAA+TAGACAAT
ATATTTTGCTGTTGATAAACCAGCTAATCCTGAAAAAAAAATCAAAGCTAAAAACTACAATGCTAAGACCACGATGTGACTGCTATCAAAGTTAGATATATATGTAAATTATTCATCTGTCAAATCCTAGAATTATATCATACCTGCTCCAGCAATCACGACCTGTAATGGTTTAGTGGGTTGTTCACTGTTTCTGAAAAATGAAGATAGTTGTCCAGCTTCCAAAAAGTTTATTGTGTTTTCTAGTGGAG
+
@C<CCF<FG-F-CEFGGGGGGCGGGGGGGGGGFGCEA+@:@FCCFEDFGFFGEFGGGCFGGFFGFFGGGCFGGEGFFFFGGCFG,<FFGGEF<FGGGF??FGGFFFEFFGGFGGGFFGGGFGGGGGDFGGFCFGGGGGGG9AEGGGCE:,EDGGFGCE=7@EBEFGF9>EG9B?8EDGDFGGGEGFADFGGGGGB8C=?6DGGF787;DFFGGGC8CDCFFFFF78@1::=;;7=+BDCFAAAEFFFEA*3
@M03495:532:000000000-M42H9:1:1108:3585:7037 2:N:0:ACAGGAAA+TAGACAAT
ATATTTTGCCGTTGATAAACCAGTCACAACCACTTCTTGCCCTCCAAAGCTCACATGCTGACAGATCGGAAGAGCGTCGTGTAGGGAAAGAGTGTATTGTCTAGTGTATGTCTCGGTGGTGGCGGTATCATTAAAAAAACAGAGAATATTCATAAAACTCACTGTCGATGCAATACGGGGATGGAAACCCCATCTGTCATTTCGTTCCTAGGCTAAACATAGTAATGCTGATACTCAGTGCACCTACCCTA
+
CCCCCD-EF<@FGGGGGGGGGFG<@FFGGGGGGGGGGGGFDEDFGGGFCFCGCFFGGGGGGGGFFFGFGFGGFGFE@FGFFGFEGG,EFDAFFFFGGGG,CA?<EFE9,,9<,C4,84@@,@,4=4+4,,59@,,,9>F+6,,,4:,4,,,7,,,6,,,,,6,37,+++,+,,7,3++++++3+,3,5D*0*,3+,,2272+54***24+5,*3**+*+*+4+11/,,*++410+*1*+++4,()2*,);5
@M03495:532:000000000-M42H9:1:1108:17601:7096 2:N:0:ACAGGAAA+TAGACAAT
ATATTTTGCCGTTGATAAACCAGGTCGTTATCTTGCTCCTTCTGTCGTCAACGAATTTACAATTCCAAAGCTCACATGCTGACAGATCGGAAGAGCGTCGTGTAGGGAAAGAGTGTATTGTCTAGTGTAGAACTCGGTTGTTGGCGTAGGCGTAATAAAAAAAAAATAAAAAATGAACGCAGTGCTAAAGATGGACATGGTACATCGAATACTATTGCGTTAACTTGATCGTGTGTGACGGTTCTACCTAG
+
CCCCCGGGGGDGGGGGGGGGFFGGGGGGGGGGGGFGGGGGGGGGGGGGGGGGGGEGGGGGGGGGGGGGGFFGDGGGGGGGGGGGGGGGGGGGGGGGGGFGGGGGGGDFGGGFFFDGGGGGBFGFFG,EF9,,,5<@C++66,@,9+?++8,48+@+,9;;DGCG+3,,,7,,+5,,,,,4**35,,7,,,5,,53224*,222+2+*,0**,+14++1*/)))++)4+)+.2,(*))+2/20*,*++)*+*
@M03495:532:000000000-M42H9:1:1108:18136:7131 2:N:0:ACAGGAAA+TAGACAAT
ATATTTTGCCGTTGATAAACCAGCTAATCCTGAAAAAAAAATCAAAGCTAAAAACTACAATGCTAAGACCACGATGTGACTGCTATCAAAGTTAGATATATATGTAAATTATTCATCTGTCAAATCCTAGAATTATATCATACCTGCTCCAGCAATCACGACCTGTAATGGTTTAGTGGGTTGTTCACTGTTTCTGAAAAATGAAGATAGTTGTCCAGCTTCCAAAAAGTTTATTGTGTTTTCTAGTGGAG
+
8BCC<E--;6@@@FGG9<,CCAFD@<,EFFFA<<CF<@FGGGF<@,<<CF@C,CC@FEE<F@AF9CFGGFCD:CEFGG9FFGGGC9E<9<6@,<<,CFFEFGGFFFGGGGGGGADFBF<FDFGGG?FCFCFAEBEGGGGGGGGFGGGG:EGGGGFGFFGGGGGGDGGAEGG9>DFGDFDFGGGGFFGGGGGFDEFGGGGFGGGG7@D>BGDCGF?CFGGFAAAF6=,;:;9EAEGFFGCGFFGFAFGFAAA
@M03495:532:000000000-M42H9:1:1108:24056:7146 2:N:0:ACAGGAAA+TAGACAAT
ATATTTTGCCGTTGATAAACCAAAGCTCACATGCTGCCCGATCGGACGAGCGTCGTGTAGGGAAAGAGTGTATTGTCTAGTGTCAATCTCGGGGCTCGCCGTGTCTCTAAAACAAAAAACTCTCTATTGAATTCCGGTTGTTGCCACATAATCCAGCATCGACACTTCCAAACGCTCGCCCTGTCATTATCTACGGCATTTCCTGGCCCACTTTCCCCACGGCTTCCGCATGTCGTCTCCCCAGTCACACC
+
CCCC@FF-EFG;B;FFGCFGEFDFFGGGGG86CFCE,C68@FFGG7+6+6CC@,++8CFFA:,CC8CF6@CFF,,<C,,9CCE,,,,,,,,,+8++:++8+@+9,,,,,:?,,,:B,+++,,87,,,:,,,,35<,+3+++,,33,8,,,9,,8,,,,,8+88++,7,6,,@83*@**48C*,>,,41,44,,,//4*/288+++***)1*2+0+0*0*)2)00./0:3))*-.*)0*2*.)*(09*)108
@M03495:532:000000000-M42H9:1:1108:7304:7184 2:N:0:ACAGGAAA+TAGACAAT
ATATTTTGCCATTGATAAACCAGCTAATCCTGAAAAAAAAGTCAAAGCTAAAAACTACAATGCTAAGACCACGATGTGACTGCTATAAAAGTTATATATATATGTAAATTATTCATCTGTCAAATCCTAGAATTATATCATACCTGCTCCAGCAATCCCGACCTGTAATGAATTAGTGGGTTGTTCACTGTTTCTGAAAAATGAATATAGTTGTCCAGCTTCCAATAAGTTTATTTTGTTTTCTAGTGGAG
+
CC@CC<EFGG---6CFFFEF@F8,CC,E,,EFEGFF,+@+,;,;EF,CECFGA9,CEFGGGCEG,CE9ECC,CFF@EFFGA<,,,,,<CF,9,B,6B95,@<FA5<9<9FFGE,,,6,9CABF9AFGF5,,9FFAFF,A@F9=EGF8>9,F?,@A,5,4+48++,C@;,@,,,66>E,88>B36DDEGG8D=@,?AD:=,=8+2=+=34+?=2C6++=+*AC@197,505=5*;?+1+39*;,:9+5*03*
@M03495:532:000000000-M42H9:1:1108:15621:7216 2:N:0:ACAGGAAA+TAGACAAT
ATATTTTGCCGTTGATAAACCAGAGGACTCAGGCTGGACCAAAGCTCACATGCTGACAGATCGGAAGAGCGTCGTGTAGGGAAAGAGTGTATTGTCTAGTGGTGATGTCGGCGGGCGGCGTAACATTTAAAAAAAAAATAATTGTGTCTCTCCGAGGCATCATCTAAATCCGAAGAGCGGCGTGACGGGAAAGATTGTAAGCGAACGTCCCGCCGAGGCTGTGACACGCGCAAAGACTCAAGAACACCGAG
+
CCCCCGGDGGGEGGGGDGGGGFGGGGGGGGGGGGGGGGGFFFGFGGGFGGE<CFDFFFGGGGGGFDEGGGGFFGFFGEGGGGGGF?FFGFDGG,6C6EFG,,,:,9,5,:++7>+++8+++++838<,,,,,33***1,,,,,2,7,,@@<,,*4:*1=++2+2?2+555+**/:BC*13B>=C**/***)*22*++3*+**)*)/9/.***)))1))))8))**-3*())*-(*))***)*+(0)*()))
@M03495:532:000000000-M42H9:1:1108:17962:7229 2:N:0:ACAGGAAA+TAGACAAT
ATATTTTGCCTTGATAAACCAGAGGACTCAGGCTGGACCAAAGCTCACATGTGACAGATCGGAAGAGCGTCGTGTAGGGAAAGAGTGTATTGTCTAGTGTAGATCTCGGTGGTCGCCGTGTCATTAAAAAAAAAAAAACAATGAGAACATTAGAGACGCAGTGAGCGAATGAGAAGAGATGTATCATATGATATGAACAGAACAGTTACAAAGCGTCAGTCACTGAGGTTGTGAATGATAATTGCTAGCGG
+
CCCCCGGGGGGGGGGGGGGGGGGGGGGGGGGGGGGGGGGGGGGGGGGGGGGGGGGGGGGGGGGGGGGGGGGGGGGGGGGGGGGFGFGGGGGGAFGGGG<EA5B,,:,,,44+7,++,84+,4A,:,C?FEFGGDFC7:+,,3,,9,,,,,,,,,,,,++3++85,,****3,,35>D,,,2,,,,2,,,,+62,+,,,2,**2**44,1++,**/*)2/++++++)+*(*)2()++30++11+)+++.).)
@M03495:532:000000000-M42H9:1:1108:20796:7270 2:N:0:ACAGGAAA+TAGACAAT
ATATTTTGCCGTTGATAAACCAGCTAATCCTGAAAAAAAAATCAAAGCTAAAAACTACAATGCTAAGACCACGATGTGACTGCTATCAAAGTTAGATATATATGTAAATTATTCATCTGTCAAATCCTAGAATTATATCATACCTGCTCCAGCAATCACGACCTGTAATGGTTTAGTGGGTTGTTCACTGTTTCTGAAAAATGAAGATAGTTGTCCAGCTTCCAAAAAGTTTATTGTGTTTTCTAGTGGAG
+
BCCCCGGGGGGGGGGGGGGGGGGGGGGGGGGGGGGGGGGGGGGGGGGGGGGFFGGGGGGGFGGGGGGGEGGGGGGGGGFGFGGGGGGGGGGGGGGGGGGGGGGGGGGGGGGGGGGGGGFGGGGGFE?FGGGGCFGGGGGGGGGGGGGGGGGGGGGGGGGCGGGDGGGGGGGGGGGFGGGGEGDCGGGGGFEFFFFGGGGGFGGG7CFFFFGGGGGGFGGFFFFFFFC5:CFFEFG>FDFGFF?A9EF=>6;
@M03495:532:000000000-M42H9:1:1108:12436:7328 2:N:0:ACAGGAAA+TAGACAAT
ATATTTTGCCGTTGATAAACCACCCTCCCTGTGGTCGTTATCTTGCTCCTTCTGTCGTCAACGAATTTACTAATTCCAAAGCTCACATGCTGACAGATCGGAAGAGCGTCGTGTAGGGAAAGAGTGTATTGTCTAGTGTAGATCTCGGTGGTCGCCGTATCATTAAAAAAAAAAAAAAAATACACAAGTGTAATAAGGGGTAGTACGAGATAAAAGAAGTCGATCATGTGTGAGGCATATATGTGCATGGA
+
CCCCCGGGGGGGGGGGGGGGGGGGGGGGGGGGGGGGGGGGGGGGGGGGGGGGGGGGGGGGGGGGGGGGGGGGGGGGGGGGGGGGGGGGGGGGGGGGGGGGGGGGGGGGGGGFCFFGGGGGGGGGGGGGGGFAFGGGGGGGG9AE9FFF:++4,@78::+,@E9EFGGGFEGGGG>58***22,,,5*,14+259+,,,******++2*)//<++++)**++)))2(+1)++2))*))2****+)*/26*))
@M03495:532:000000000-M42H9:1:1108:14051:7331 2:N:0:ACAGGAAA+TAGACAAT
ATATTTTGCCGTTGATAAACCACCCTCCCTGTGGTCGTTATCTTGCTCCTTCTGTCGTCAACGAATTTACTAATTCCAAAGCTCACATGCTGACAGATCGGAAGAGCGTCGTGTAGGGAAAGAGTGTATTGTCTAGTGTAGATCTCGGTGGTCGCCGGATCATTAAAAAAAAAAAAAAAAAAAAAAAAGAAGCGCAAAGATGAGCCACATAGTAAAACACCACTAAGAGACAAAATGATAGCACATAATGG
+
CCCCCGGGGGGGGGGGGGGGGGGGGGGGGGGGGGGGGGGGGGGGGGGGGGGGGGGGGGGGGGGGGGGGGGGGGGGGGGGGGGGGGGGGGGGGFGGGGGGGGGGGGGGGGGGGFFGGFGGGGGGGGGGGGGFGFGGGGCDE<=;=FG?C=7C8,8+=>+++3@@;,=EFBEEGEG@B*44**1****3****++*)***2+**20**9*)0*+2**2***)).)))(++)*)*((*1******+))1*)1**
@M03495:532:000000000-M42H9:1:1108:19074:7359 2:N:0:ACAGGAAA+TAGACAAT
ATATTTTGCCGTTGATAAACCAGCTAATCCTGAAAAAAAAATCAAAGCTAAAAACTACAATGCTAAGACCACGATGTGACTGCTATCAAAGTTAGATATATATGTAAATTATTCATCTGTCAAATCCTAGAATTATATCATACCTGCTCCAGCAATCACGACCTGTAATGGTTTAGTGGGTTGTTCACTGTTTCTGAAAAATGAAGATAGTTGTCCAGCTTCCAAAAAGTTTATTGTGTTTTCTAGTGGAG
+
CCCCCGGFGGGGGGGGGGGGGGGGGGGGGGGGGGGGGGGGGGGGGGGGGGGGGGGGGGGGGGGGGGGGGGGGFGGGGDGGGGGGGGGGGGGGGGGGGGGGGGGGGGGGGGGGGGGGGGGGGGGFGGGGGFGFGGGGGFGGGGGGGGGGGGGGGGGFD8FGGGGGGGGFGGGFGGGGGGDFGGDGGGGGGGGGGGDCGGFGGGGGFFGGFGGGGGGGFGGFFFFFFFFFAGFGFEGAFGGGFFGEFFGEAF>
@M03495:532:000000000-M42H9:1:1108:22836:7371 2:N:0:ACAGGAAA+TAGACAAT
ATATTTTGCCGTTGATAAACCAGGACTCAGGCTGGACCAAAGCTCACATGCTGACAGATCGGAAGAGCGTCGTGTAGGGAAAGAGTGTATTGTCTAGTGTAGATCTCCGGGGTCGTCCGATGAATAAAAAAAAAAAAACTCAAAGAATGGAAGAGCACGGAGTGGGTCACGAGCAATCAACACTTTGTTACTAGTCCCCACATCGTAGTCATCGTCTGTCTACTCCATAACGGCACAACCCTGAGTACTCT
+
CCCCCGFAFGGFFGGGGGGGGGGGGGGGGGGGGGGGGGGGGGGGGGGGGGGGGGGGGGGGGGGGGGGGGGGGEGGGGGGGFGGFFFGGGGGGBFFGGFG@AD,B,CF,88@++8@+B+++8+:,:5C?FGGECDC@+++,,,,,,,,,,8,,,8,,3,@7**3,*,36,,*4***,,6,,,64,2,6CC98B,>+,4,*47****/**)1+1+*/7)1+++++3)66+)26>>FD7>4**086,)/*)*1*
@M03495:532:000000000-M42H9:1:1108:3271:7424 2:N:0:ACAGGAAA+TAGACAAT
ATATTTTGCCGTTGATAAACCAGAGGACTCAGGCTGGACCAAAGCTCACATGCTGACAGATCGGAAGAGCGTCGTGTAGGGAAAGAGTGTATTGTCTAGTGTAGATCTCGGTGGTCGCCGTATCATTAAAAAAAAAAAAAAAAGAAAAAAGATAGTAGGATAAAAAGATACCGAAAAGGAATACAAAAATGATCATTAGAATGAGAGGTTCTATCTCACAGACAAAATCGTGTCAGAACACAACACTCCAA
+
CCCCCGGGGGGGGGGGGGGGGGGGGGGGGGGGGGGGGGGGGGGGGGGGGGGGGGGGGGGGGGGGGGDGGFFFGGFFGGGGGGGGGGGFGGGGGG?FEGFGEFD95,,,<B=?FG@,C4?F++:ED,,:?<F=C:@FFF==+3+++,,,,***7,,37,,,,322,,**2,2,*4**/,*6?8,46,,,*,*++++++4+2+2+0;1**)*0++++++1+)+)0).(*+(*0*(.*0102*))*())*.))0
@M03495:532:000000000-M42H9:1:1108:8728:7470 2:N:0:ACAGGAAA+TAGACAAT
ATATTTTGCCGTTGATAAACCACCCTCCCTGTGGTCGTTATCTTGCTCCTTCTGTCGTCAACTCCAAAGCTCACATGCTGACAGATCGGAAGAGCGTCGTGTAGGGAAAGAGTGTATTGTCTAGTGTAGATCTCTGTTGTCGCCCTATAATGAAAAAAAAAAAAAAGCATAAATAACTCGCAAGCGAAGTCTGTCAAAAAACAATGCCTATGACGACGGCGAGTGTGCTACACGAAAATATGTGACCTCGA
+
CCCCCGGCEGGGGGGGGGGGGGGGGGGGGGGGGGGGGGG8FGGGGGGGGGGGGFGGGGGGGGGGGGGAFGGGGGGGFGGGFGGGGGGFGECCFFFGGGGFFGFGGGFFGGGGGGGGGFFD9<<FF,:,,,5,,99,,,4@,@+4=4,,,4,74>A=A+:C++368@+,,,,,,,,5:,7***4******4+255+1,4:19******+3+++3+*1))))))))).33)2/+((/.)92***+)0*2))).
@M03495:532:000000000-M42H9:1:1108:8094:7503 2:N:0:ACAGGAAA+TAGACAAT
ATATTTTGCCGTTGATAAACCACCCTCCCTGTGGTCGTTATCTTGCTCCTTCTGTCGTCAACGAATTTACTAATTCCAAAGCTCACATGCTGACAGATCGGAAGAGCGTCGTGTAGGGAAAGAGTGTATTGTCTAGTGTAGATCTCGGGGGGGGCCGGATCATTAAAAAAAAAAAAAAACAAAAACAGCATGTAGTACAGAGAGTGAGAACGCAGCTGCAGAAGACAATGCGGCTAATGTCATCAGGTGCG
+
CCCCCGGGGGGGGGGGGGGGGGGGGGGGGGGGGGGGGGGGGGGGGGGGGGGGGGGGGGGGGGGGGGGGGGGGGGGGGGGGGGGGGGGGGGGGGGGGGGGGGGGGGGGGGGGEEGGGGGGGGGGGGGGGGGGE=FGGGGFF9;,@,988+B+**/2/1***/;7CC?<CFGEEG885***/;**;2*/0*2*+<063<+*+*2**02*+*02*/))))**))*)))(+*)*)/(())/*:0**3)***))))
@M03495:532:000000000-M42H9:1:1108:3605:7603 2:N:0:ACAGGAAA+TAGACAAT
ATATTTTGCCGTTGATAAACCAGCTAATCCTGAAAAAAAAATCAAAGCTAAAAACTACAATGCTAAGACCACGATGTGACTGCTATCAAAGTTAGATATATATGTAAATTATTCATCTGTCAAATCCTAGAATTATATCATACCTGCTCCAGCAATCACGACCTGTAATGGTTTAGTGGGTTGTTCACTGTTTCTGAAAAATGAAGATAGTTGTCCAGCTTCCAAACAGTTTATTGTGTTTTCTAGTGGAG
+
ACACCG<DFCC@BFEGFGFFG,CCECD@@F9CCC<CFE:7FEG9F<FFGAF<C<,CFFGCA,9@CF8FFFGGGGFFFE<E,ECC,CFFGCFFEFCD?A?EDGDFFFA?FEGCC9EFEFGFFEFF<F@AAC<=FCFGEFFFFFF8A9FECE8D8E<EF:=++@CE88,CEGF;E8FGFCCD=CEC8E9EFDD;=DFFA@F96=?7D+<D8C9EFG7++2=FAA?F<**13?BCEEGFFGFC*;,/=+=A**3
@M03495:532:000000000-M42H9:1:1108:13281:7629 2:N:0:ACAGGAAA+TAGACAAT
ATATTTTGCCGTTGATAAACCACCTTCCCTGTGGTCGTTATCTTGCTCCTTCTGTCGTCAACGAATTTACTAATTCCAAAGCTCACATGCTGACAGATCGGAAGAGCGTCGTGTAGGGAAAGAGTGTATTGTCTAGTGTAGATCTCGGTGGGCGCCGGAGCATTAAAAAAAAAAAAAAAGAACATAATAGATACATGTAGGAGAATATACTCAATACCAATGACATCTGTGAGCATGTGCATATGTATGTT
+
CCCCCGGFGGGFGGGGGGGGGGGGGGGGGGGGGGGGGGGGGGGGGGGGGGGGGGGGGGGGGGGGDGGGGGGGGGGGGGGGGGGGGGGGGGGGGGGGGGGGGGGGGGGGGGGGEFGGGGGGGGGGGGGGGGGFGGGGGGC=9,,99=?E66=+4=+6366+3=3C9FD9@EGGGG7**44**,,5,1,,,,+,,5+,,+3+;0*;*0+2++++1*13)0*2))1**)2+)11+).*1*002*0+)***.*19
@M03495:532:000000000-M42H9:1:1108:11717:7632 2:N:0:ACAGGAAA+TAGACAAT
ATATTTTGCCGTTGATAAACCACCCTCCCTGTGGTCGTTATCTTGCTCCTTCTGTCGTCAACGAATTTACTAATTCCAAAGCTCACATGCTGACAGATCGGAAGAGCGTCGTGTAGGGAAAGAGTGTATTGTCTAGTGTAGATCTCGGTGGGTGCCGTTTCATTAAAAAAAAAAAAACTATAGAGGAAGACTGTAAGTATAAGACTATATCCAAATCACAAAACAAAGAGAGAGATCACAAGTCGCAGTGG
+
CCCCCGGGGGGGGGGGGGGGGGGGGGGGGGGGGGGGGGGGGGGGGGGGGGGGGGGGGGGGGGGGFGGGGGGGDGGGGGGGGGGGFGGGGGGGGGGGGGGGGGGGGGGGGGGEFGGGGGGGGGGGGGGGGGE9CBFGGGGGGD9@E=F8CEC++44=F++,,,6863,C@EGGGGGB5*6,3,,,,,,4,1*,,5+,55+,+5++0+*28=+,+24*1*2*6))))(1*(*)*((*2*****)+1)))(0))
@M03495:532:000000000-M42H9:1:1108:3161:7646 2:N:0:ACAGGAAA+TAGACAAT
ATATTTTGCCGTTGATAAACCACCCTCCCTGTGGTCGTTATGAATTTACTAATTCCAAAGCTCACATGCTGACAGATCGGAAGAGCGTCGTGTAGGGAAAGAGTGTATTGTCTAGTGTTGATCTCGGTGGTGGACGTAACTTTGAAAAAAAAAAATATCACGTTACATAGTCACATGAGTCCTTCCCAAAATTAATTTACATTCGTAGTACAACAGGTGCACAAGTACTACGAGAAGGCTAGTCACCGTAA
+
CCCCCEGFFFBFGG@EDCFFEF6C@FDEFGGFGGFEEEGGDGFDGGGGGGGGGGFCFGGFGEGGGFGGGDGGGGGGGGGGGEGCFEFFFFGFFEFFG8FDFFGFEEFF9EAF?FFF<,,,:,,,:B@4@FF+4+4@+9A8,,,,,,9448=8+++,,,38,+88,+,,,,,,,7,,,,,,,7,,,,,53,*6,9+,,@+5+59+5*3**++,+****2*3)*4))*147+1*((2))**0/)2)+1*6)2)
@M03495:532:000000000-M42H9:1:1108:10219:7704 2:N:0:ACAGGAAA+TAGACAAT
ATATTTTGCCGTTGATAAACCAGGGACTCAGGCTGGACCAAAGCTCACATGCTGACAGATCGGAAGAGCGTCGTGTAGGGAAAGAGTGTATTGTCTAGTGTAGATCTCGGTGGTCGCCGTAGCAATAAAAAAAAAAAAAACAAAGATCTACAAGGTCAACATAATAAACGGAAACATTCACATCCACGCACTCGGGTCGATTATGTCAGTGACAGCTGTGAGTCTCATAAGGATCAGCTGCTGATAGCAGA
+
CCCCCGGGGGGGGGGGGGGGGGGGGGGGGGGGGGGGGGGGGGGGGGGGGGGGGGGGGGGGGGGGGGGGGGGGGGGGGGGGGGGFGGGGFGGGGEFGGGGGGA9A?ACGGGGC=F9E@CF+B+BA,5,,CF9CE@+68=33+,,,3,,3,3@,,,,,3,,,,,,,,,,76***3*,2,,6,>;>,,,6*1*)*,*)*,*)**+*1++++++++3+*1)*2)+++1+)1+)+++))*)*2**9)6)/**.**8
@M03495:532:000000000-M42H9:1:1108:24826:7704 2:N:0:ACAGGAAA+TAGACAAT
ATATTTTGCCGTTGATAAACCACCCTCCCTTTGGTCGTTATCTTGCTCCTTCTGTCGTCAACGAATTTACTAATTCCAAAGCTCACATGCTGACAGATCGGAAGAGCGTCGTGTAGGGAAAGAGTGTATTGTCTAGTGTAGATCTCGGGGGTCGCCGTCTCATTAAAAAAAAAACAAATAATATTAACAGACTAAACCTATATAATATGTCATTATGGTCAATGTGCTTCTATGTAGAATCACTCCACTCC
+
CCCCCGGGGGGGGGGGGGGGGGGGGGGGGGGGGGGGGGGGGGGGGGGGGGGGGGGGGGGGGGGGGGGGGGGGGGGGGGGGGGGGGGGGGGGGGGGGGGGGGGGGGGGGGGC@??FFGGGGGGGGCFGGGGGGGGGGGCFF9A99,4A8+4+@+@+=+833,E3@,@B;F68*88*65>5,,,2,,,,,10*,,1;,,0*,++2++1+,+++++++++2++3/+++)1+)1++))3++++1;A6)0)*/+22
@M03495:532:000000000-M42H9:1:1108:21240:7714 2:N:0:ACAGGAAA+TAGACAAT
ATACCTTGGCGTTGCTAAATCAGGCACGAATTCTGGACCAAAGCTTAGATGCTTATAAATCGGAAGCTCATGGGTTAGCAAAGCGGCTGATTGTACAGAGCAGAAGTGAGGTGTGTAGGGATAGAGTGAAAATAAGAGTATAGAAACAGTTTGGTGTCAGTGGAAGTGATAATAAGGATACTAGTACAATCATATCGTCATGTGCGCTTCTGTGATGCTGTTACTATTACTCTACAGAGCACGCTGAGATA
+
-A---<-66-@-8+,C=C,,,C,C,,,8,8,,,6<;,6C,;,,,;,,,<,;,,,6;;,<<<,,6,+,,9,C<66,,6,,,C<CC+++++,,,,69,,,:B8,,,:=,,<,,,,5,B9,<:,4,4,,,,,9,,,5,9F?,,,,,,,,,4=,9,,8,+8=,,4,,,6,,,@,7=,3,,,,,,3,,,33,,,6+,,,4,11=+++666+++3+5,+++5+=++3*441;,,@+?,**5+*2*06**-/*/)+4+
@M03495:532:000000000-M42H9:1:1108:11671:7758 2:N:0:ACAGGAAA+TAGACAAT
ATATTTTGCCGTTGATAAACCACCCTCCCTGTGGTCGTTATCTTGCTCCTTCTGTCGTCAACGAATTTACTAATTCCAAAGCTCACATGCTGACAGATCGGAAGAGCGTCGTGTAGGGAAAGAGTGTATTGTCTAGTGTAGATCTCGGTGGTCGCCGTGTCATTAAAAAAAAAAAAAGAACAAGAATAAGAAGTTAGATGTATGAAAGAGCATAGATCAATGTAATAGTAGTACCTTTAAAACATGCGTAT
+
CCCCCGGGGGGGGGGGGGGGGGGGGGGGGGGGGGGGGGGGGGGGGGGGGGGGGGGGGGGGGGGGDGGGGGGGGGGGGGGGGGGGGGGGGGGGGGGGGGGGGGGGGGGGGGGGGFGGGGGGGGGGGGGGFFFFFGGGGGGG9;,9,4FDGG@+,844+6+36@;@>FG9=88@EGE*C*5,,2,,845,,,5,,2+52,2,4++1++222**,0+0+++2)++3+3)+1)+++))+++++1+3+/*)*(0)2
@M03495:532:000000000-M42H9:1:1108:9747:7877 2:N:0:ACAGGAAA+TAGACAAT
ATATTTTGCCGTTGATAAACCACCCTCCCTGTGGTCGTTATCTTGCTCCTTCTGTCGTCAACGAATTTACTAATTCCAAAGCTCACATGCTGACAGATCGGAAGAGCGTCGTGTAGGGAAAGAGTGTATTGTCTAGTGTAGATCTCGGGGGTCGCCGTATGATTTAAAAAAAAAAAAAAAATCAAGAAAACACTGTAGCAAGTAGAAGAAAAAGAATAGAAAAGATTCAGTAAGTATACTCAATATATCAA
+
CCCCCGGGGGGGGGGGGGGGGGGGGGGGGGGGGGGGGGGGGGGGGGGGGGGGGGGGGGGGGGGGGGGGGGGGGGGGGGGGGGGGGGGGGGGGGGGGFGGGGGGGGGGGGGGGGAGGGGGGGGGGGGGGGGGGGGGGGFFCAEF;;@B7++@B+87+3+68,,,3,@,DFFECEG7*;*****+5+++***2**+*++479+*1+;+++)********2****.)))++-*0+))2*******+.9*2)01*
@M03495:532:000000000-M42H9:1:1108:13517:7933 2:N:0:ACAGGAAA+TAGACAAT
ATATTTTGCCGTTGATAAACCAGCTAATCCTGATAAAAAAATCAAAGCTAATAACTACAATGCTAAAACTACGATGTGACTGCTAACAAAGTTAGATATATATGTAAATTATTCATCTGTCAAATCCTATAATTATATCATACCTGCTCTAGCTATCACGACCTGTAATGGTATTGTGGGTTGTTCACTGTTTCTAAAAAATGAAGATAGTGTTTTAGCTTCTAATAAGTTTATTTTGTTTTCTAGTAGAG
+
CCCCCGF9E-C@FCFF@EFFFF@EG@FFEDFF,,<,,;C++CEC<,;,C,C@F,;CCF<F@F8FFC,CE,6C6CD7CCE,9,CEC,,C,FFG,C,,,F9AA<FCEF99FEF<EA<BFCE,,CB<<5,9C,:CFFGFGA;9A,,@,,A=,,9@,,9=,9,+6@+>8A9,@4,,,9,4=,++66@==,3@=B+C8E9,3,?,+?=+2=273=6,?C++5+5+?++++*,73CAG*;+;9+3*;3213+5*+++
@M03495:532:000000000-M42H9:1:1108:24406:7943 2:N:0:ACAGGAAA+TAGACAAT
ATATTTTGCCGTTGATAAACCAGCTAATCCTGAAAAAAAAATCAAAGCTAAAAACTACAATGCTAAGACCACGATGTGACTGCTATCAAAGTTAGATATATATGTAAATTATTCATCTGTCAAATCCTAGAATTATATCATACCTGCTCCAGCAATCACGACCTGTAATGGTTTAGTGGGTTGTTCACTGTTTCTGAAAAATGAAGATAGTTGTCCAGCTTCCAAAAAGTTTATTGTGTTTTCTAGTGGCG
+
9C9BCFF9EF6FECCAFGGGGGGGGFGGEEFGGGFFGGFGEGGGGFGCFGGD<CGGGGGGGFGGCEGGGEFGGGGCFAECFCFGGEFFG<FEFGFGFFDFEEE9F@EE9FFEA9EEF<AFGGGGEEBF<,:9@FCDFCFFGGGGG,FGFFGCC,9@,,A+4@EGGG;EFFGGC@ECD3DFGG>EFF,E8=EGGD<,=@FFGGG7=C8>B<<,=C2=CCC5AA9+;*9*02?FFEC>F+3;69:6B6:A4**
@M03495:532:000000000-M42H9:1:1108:27679:7962 2:N:0:ACAGGAAA+TAGACAAT
ATATTTTGCCGTTGATAAACCAGCTAATCCTGAAAAAAAAATCAAAGCTAAAAACTACAATGCTAAGACCACGATGTGACTGCTATCAAAGTTAGATATATATGTAAATTATTCATCTGTCAAATCCTAGAATTATATCATACCTGCTCCAGCAATCACGACCTGTAATGGTTTAGTGGGTTGTTCACTGTTTCTGAAAAATGAAGATAGTTGTCCAGCTTCCAAAAAGTTTATTGTGTTTTCTAGTGGAG
+
CCCCCGCCFFFFEGGFGGGGGGGGGGFFGFGGGGGGGGGFGGAAFGGGGGGGGGGFGGGGGGGGGGGGGCFGGGGGGFGGGFFGGGGGGGGGFGGGGGGGGGGGFFGGGGGEGGGFGGGGGGGGGGGGG9F9E9FGGGGGGGFGGGGGGDGGCFFGGGGGGGGGGGGFGGGGGGGGGGDF=EGEGGGFGGGGGGFGGGFEFCFGGGGGFGFFG?FGFCGFFFFCFE7*04?BE7DBFGGGFFFEC>FEFF4
@M03495:532:000000000-M42H9:1:1108:24676:7965 2:N:0:ACAGGAAA+TAGACAAT
ATATTTTGCCGTTGATAAACCAGTCAGGGTCCAAAGCTCACATGCTGACAGATCGGAAGAGCGTCGTGTAGGGAAAGAGTGTATTGTCTAGTGTAGATCTCGGTGGTTGTCGTGGCAACAAAAAAAAAACACAAACTCTCTACAGCACTCATACCCCTGAGAGTACCTACCCAAGCCAGAGCTATAGTCCTGCTATCTCCACATGTACAGCCCTCCGTCCTGACACGAACTGCCTTCCCACAATCTGCTTC
+
CCCCCFFFFCBFFGGGGGGGGGGGGGGGGGGGGGGGGGGGGGGGGGGGGGGGGGFEECGGGGGFGGGFGFGGGGGGGDGFGGGGGECF,6CF9<,9,:,C<,B,B7B,,,58,,,+,C+,BF4=:+8>++8=E+,8,5,653,,8,887,,,,,,3+++3,,,3,,C,,4,8,@,+5@,@,,3,7,7,7,2,,,+,,,+3+00**++,++**3***)2*2?*+2*.**-)53),2+*0**))*))1+.+++
@M03495:532:000000000-M42H9:1:1108:24381:7980 2:N:0:ACAGGAAA+TAGACAAT
ATATTTTGCCGTTGATAAACCAGTCAGGAGTCCAAAGCTCACATGCTGACAGATCGGAAGAGCGTCGTGTAGGGAAAGAGTGTATTGTCTAGTGTAGAACTCGGTGGTCTCCGCGTCATTTAAAAAAAAAAAACAAGAGCTGGAACTCGTGTCATCACCAGATTCGACTCAACAGATGTCTCTTGCCCGTAGCGTGTCACACTCATGAGTACGTGAATGCTATAACGACTGTCTGTACACGTGCATAACTC
+
CCCCCGGGGGGGGGGGGGGGGGGGGGGGGGGGGGGGGGGGGGGGGGGGGGGGGGGGGGGGGGGGGGGFGFGGGGEFGGGGEFFFEGGFGGFGGEF,,,,:,54?4=:?=,5,+,+88+,9,C??9,++@++83+,,,,6,,,,,,,8,338,,6,,,,,,,,,,7+,8++,7,,3,,,,,,,,,,3,,*1/6*****,+,+*0**1+,)2+1****0;++;++++)**(/)0))1+1+++))1()13)0**
@M03495:532:000000000-M42H9:1:1108:14908:8028 2:N:0:ACAGGAAA+TAGACAAT
ATATTTTGCCGTTGATAAACCAGCTAATCCTGAAAAAAAAATCAAAGCTAAAAACTACAATGCTAAGACCACGATGTGACTGCTATCAAAGTTAGATATATATGTAAATTATTCATCTGTCAAATCCTAGAATTATATCATACCTGCTCCAGCAATCACGACCTGTAATGGTTTAGTGGGTTGTTCACTGTTTCTGAAAAATGAAGATAGTTGTCCAGCTTCCAAAAAGTTTATTGTGTTTTCTAGTGGAG
+
CCCCCGGEGGGGGGGGGGGGG8CGGGGGGGGGGGGGGGGGGGGGGGGGGGFGEGGGGGGGGGGGGGGGGGGGGGGGGGGGGGGGGGGGGGFGGGGGGGGGGGGGGGGGGGGFGGGGGGGGGGGGGGGGGCFFGGGGGGGGGGGGGGGGFFCFGFFFGGGDGGGGGGGCGFFEEGGGGGF?GEGGGGEGGGGGGGFGGFGGGGGGCCGGB<CAFGGGFG6CCFFFFE,1:;FGEEG>FFGGFFGAC9CEFFA
@M03495:532:000000000-M42H9:1:1108:5364:8043 2:N:0:ACAGGAAA+TAGACAAT
ATATTTTGCCGTTGATAAACCAGCTAATCCTGAAAAAAAAATCAAAGCTAAAAACTACAATGCTAAGACCACGATGTGACTGCTATCAAAGTTAGATATATATGTAAATTATTCATCTGTCAAATCCTAGAATTATATCATACCTGCTCCAGCAATCACGACCTGTAATGGTTTAGTGGGTTGTTCACTGTTTCTGAAAAATGAAGATAGTTGTCCAGCTTCCAAAAAGTTTATTGTTTTTTCTAGTGGAG
+
CCCCCGGGGGGGGGGGGGGGGGGGGGGGGGGGGGGGGGGGGGFGGG9DGAGGFFFFGGGGFFGFGD<F@FFFCFD7<,C<E9EEFE8EGGDED?9E<B9,6FBFFDGGFFGGFFC?EFAFGGGGCFGGG?,C,EFEE<EF9,@EFFGFGGE8F8AAAFGEGEGCDEFFGAA;B?E;@;8=6B3=DA=8:=DGGF+,@@FFGG79FDCFFC?FCFFDC+90@<FFFBFGA>FG=AG6B@;CF4,999E;AF*
@M03495:532:000000000-M42H9:1:1108:5836:8059 2:N:0:ACAGGAAA+TAGACAAT
ATATTTTGCCGTTGATAAACCACCCTCCCTGTGGTCGTTATCTTGCTCCTTCTGTCGTCAACGAATTTACTAATTCCAAAGCTCACATGCTGACAGATCGGAAGAGCGTCGTGTAGGGAAAGAGTGTATTGTCTAGTGTAGATCACGGTGGTCGCCGGATCATTAAAAAAAAAAAAAAAAAAGAGAGATCATACACGATGAGATAGTGACAATCAAGTAGGTAGAGAAAGTAATTGGCAGTAAACATGTAG
+
CCCCCGGGGGGGGGGGGGGGGGGGGGGGGGGGGGGGGGGGGGGGGGGGGGGGGGGGGGGGGGGGGGGGGGGGGGGGGGGGGGGGGGGGGGGGGGGGGGGGGGGGGGGGGGGFFGGGGGGGGGGGFGGGGG<4C9FGGFACC=E;,AF7A+4=,@:@F+++@EEFAFGGGGGGG5B5:>*1***3*0**++*+++*+/*24+0+21+++13+1*****2:**/**0)++.**+))**)***)*+)***(1**
@M03495:532:000000000-M42H9:1:1108:26420:8075 2:N:0:ACAGGAAA+TAGACAAT
ATATTTTGCCGTTGATAAACCAGAGGACTCAGGCTGGACCAAAGCTCACATGCTGACAGATCGGAAGAGCGTCGTGTAGGGAAAGAGTGTATTGTCTAGTGTAGATCTCTGTGGTCGCCGCATCAATAAAAAAAAAAAAAAATAAAAGGACGCGGAATGCCCACACATCCAGTGTTGTCATAATATACTATAGACACGCCGTTATTCTACCACGATGAGTTGTACTGCTATTATTCTTATGTTTCTTCTAT
+
CCCCCGFDGEGGGGGDGGGGGGGGGGGGGGGGGGGGGGDGGGGGGGGGGGGGGGGGGGGGCGGGGGGGGGGGGG@FFFFGGGGGFFGFFGGGGGGAFFFEB,,:9<:?65,5,B,:++8>++4+B,:@B5,CBCF:@++6883,3@7,+,3++5***1,,,2,1>*8,,,,,,,,,,2,,4,,,,,,5>,+4+1*5**)*)/21/3+5++++*1)/0009**1*04++.*1<)-2*1:*2*9+.**2.7*1
@M03495:532:000000000-M42H9:1:1108:9943:8082 2:N:0:ACAGGAAA+TAGACAAT
ATATTTTGCCGTTGATAAACCAGCTAATCCTGAAAAAAAAATCAAAGCTAAAAACTACAATGCTAAGACCACGATGTGACTGCTATCAAAGTTAGATATATATGTAAATTATTCATCTGTCAAATCCTAGAATTATATCATACCTGCTCCAGCAATCACGACCTGTAATGGTTTAGTGGGTTGTTCACTGTTTCTGAAAAATGAAGATAGTTGTACAGCTTCCAAAAAGTTTATTGTGTTTTCTAGTTGAG
+
BC-CCFD-;C+8B,C@@F9@CEEC<F<CFGGGGGFCF+@:@F<EGGFFGFFACEBE<6CAE,CC,,6CAFF<CC,BC@F,,C@DECFGFCAFGC<EACE<F9<EFGG9EAFGGG<A<EFEFCE<<EFE,55>;<AF,CFFFF;EFDFF=E===D?EF8E@6CEEF?,4@>98>C8DD;88@BECFAEF:@?BFCF8==8>DD?=@F+7B8;EFC+??+:?C5?8+:,414?;@CC83BFGAF761=C*B=;
@M03495:532:000000000-M42H9:1:1108:23984:8101 2:N:0:ACAGGAAA+TAGACAAT
ATATTTTGCCGTTGATAAACCAGCTAATTCCAAAGCTCACATGCTGACAGATCGGAAGAGCGTCGTGTAGGGAAAGAGTGTATTGTCTAGTGTAGATCTCGGTGGGGGCCGGGTCATTAAAAAAAAAAAAACAACTAGAGAATAAATCTCACACCATAGATACTTATCACTACACACCTCATACTAGACCTGATACTATAGCCTCAACACTCAACAAACCATACTCATCTGTCTTGATAGTCTCCCACACA
+
CCCCCGGGGGGGGGGGGGGGGGGGGGGGGGGGGGGGGGGGGGGGGGGGGGGGGGGGGGGGGGGGGCEGGGGGEGGGGGGGGGGGGCEFFGA@,,<@,:CFFF?7++8++44++8@F<FC9@BECF7>C76+3,,,,,7,,83337,,,,,,,,3+*3,,,,,5,,,,,,,,,3,?:**,6,,2,5,,,,,*,5,+,,,+6+=F8***2***0**02)**02*8;63+4)3++17+/8++2++4)*)*.)).
@M03495:532:000000000-M42H9:1:1108:26087:8132 2:N:0:ACAGGAAA+TAGACAAT
ATATTTTGCCGTTGATAAACCAAAGCTCACATGCTGACAGATCGGAAGAGCGTCGTGTAGGGAAAGAGTGTATTGTCTAGTGTATATATCGGTGGGAGCCGTATCATGTAAAAAAAAAAAAAAGACATACCAAGAGACGAAGACATATGATTAAAACTCAGGTCTCACAGATAATTCTGGGTCGCGCATCTGGATAGTGCTCACCGTTTGCCAGCTCGTTAGAGCACACTTGTAGTCTAATCACCACAGCT
+
CCCCCGGGGFFGGGGGGGGGGGGGGGGGGGGGGGGGGGGGGGGGGGGGGGGGGGDGGDFGGGGGGGGGFGGGGGGFGAFGGFF,,,,6<67FC@::,B>B==4B<A@,5,CFCGGGE+4=+@+++,6,,:3,,3,,,8+++++,,,3,,37,,8,,@,,4,,,,,8,7,,,3,,37,75,,6,**=**/=+6,4+,,=+6+++2***3/*2=7C**;/2052+*+)**(*++))+**0**9*+()**().)
@M03495:532:000000000-M42H9:1:1108:21727:8156 2:N:0:ACAGGAAA+TAGACAAT
ATATTTTGCCGTTGATAAACCAGCTAATCCTGAAAAAAAAATCAAAGCTAAAAACTACAATGCTAAGACCACGATGTGACTGCTATCAAAGTTAGATATATATGTAAATTATTCATCTGTCAAATCCTAGAATTATATCATACCTGCTCCAGCAATCACGACCTGTAATGGTTTAGTGGGTTGTTCACTGTTTCTGAAAAATGAAGATAGTTGTCCAGCTTCCAAAAAGTTTATTGTGTTTTCTAGTGGAG
+
CCCCCGGFGGGGGEGGGGGGGGGGGGGGGGGGGGGGGGGGGGGGGGFGGGGFGGGGGGGGGGGGGGGGGGGGGGGGGGGGGGGGGGGGGGGGGGGGGGGGGGGGGGGGGGGGGGGGGGGGFGGGGGGGGGFGGGGGGGGGGGGGGGGGEFGGFGGGGGGGGGGGGGGGGGGGGGGGGGGGGGGGGGFGGGGGGGFGGGGGGGGGGFGDFGGGGGGGFDGFFBFFFEG58FFGCEGFFGGGAFG=FFGEAF>
@M03495:532:000000000-M42H9:1:1108:27616:8214 2:N:0:ACAGGAAA+TAGACAAT
ATATTTTGCCGTTGATAAACCAGCTAATCCTGAAAAAAAAATCAAAGCTAAAAACTACAATGCTAAGACCACGATGTGACTGCTATCAAAGTTAGATATATATGTAAATTATTCATCTGTCAAATCCTAGAATTATATCATACCTGCTCCAGCAATCACGACCTGTAATGGTTTAGTGGGTTGTTCACTGTTTCTGAAAAATGAAGATAGTTGTCCAGCTTCCAAAAAGTTTATTGTGATTTCTAGTGGAG
+
CCCCCGCCGDFFGGGGGGGGGGGGCFGGGGGGGGG<EFGGGGDFD@DGGGGCCEFFGGGGGFGGGGGFGCFGGGGGGGGGGGGGGGEGGGCEFGGEDFGGFEGFFFFGGGGECFGEFGGGGGFGGGGGG,BEAFFFFGGGGGGGGDGF9E:8AGGGF8F7CGGEG=;EFGF>E8@,EFCGGGGEGGGGGGFGCFFFFDD9@FFF?2BBFGDFGGFFF++;AFF>C@1*:2?:;A?@BC+?BFCEF@@E4A9
@M03495:532:000000000-M42H9:1:1108:9797:8216 2:N:0:ACAGGAAA+TAGACAAT
ATATTTTGCCGTTGATAAACCAGCTAATCCTGAAAAAAAAATCAAAGCTAAAAACTACAATGCTAAGACCACGATGTGACTGCTATCAAAGTTAGATATATATGTAAATTATTCATCTGTCACATCCTAGAACTATATCATACCTGCTCCAGCAATCACGACCTGTAATGGTTTAGTGGGTTGTTCACTGTTTCTGAAAAATGAAGATAGTTGTCCAGCTTACATAAAGTTTATTGTTTTTTTTAGTGAAG
+
-A-BCG9-6-+66@FCCCF6C<CEF9F,CCC@FEF<C+++6C<F<FGGFG9FG<@,FCG<69ECEFGGC,@<@F,BED9EEG?@F9EF?FD@6?,CF,,C95,55C?6<F?<FFGEGC,5,:,C@F8,,C,4,,9AFFF,FAFGF:==F84@?EDEG8EB8C@>D;E,@D9=;==EDE8,@8=338>=@,C,6=+62=+,+=+=+5=3=:F;+D++=6+0*+00+;,@05B;*;++?+**:**6A6C>+++
@M03495:532:000000000-M42H9:1:1108:18378:8221 2:N:0:ACAGGAAA+TAGACAAT
ATATTTTGCCGTTGATAAACCAGCTAATTCCAAAGCTCACATGCTGACAGATCGGAAGAGCGTCGTGTAGGGAAAGAGTGTATTGTCTAGTGTAGATCTCGGTGGTCGCCGGATCATTAAAAAAAAAAAAAAAATAAAGAAAATGAGGATCACACTACGAACATGTAATCAACAAAACACAAACCTAAACACGTAACGACCGCACTTGACATTGACGAGTAATACAGAACAGGTGATATCACATCTAATGA
+
CCCCCGGDGGGGGGGGGGGGGGGGGGGGGGGGGGGGGGGGGGGGGGGGGGGGGGGGGGGGGGGGGGGGGGGGFGGGGGGGGGGGGFGGGGGF<966,,,5,A4=:@,=44+++8+4,C,?FEDGGGGGG++336,7<F,;3,,,,,,,,3,,,,,,,,6*,*43,,2,,,2,,22,,,,>:*=EC,24,,+,*,),**/4))/)2)*+*0+++11*)*))0*0**.9+)*)2,)******0/+))**)1*1
@M03495:532:000000000-M42H9:1:1108:21819:8238 2:N:0:ACAGGAAA+TAGACAAT
ATATTTTGCCGTTGATAAACCAGAACCATCCAAAGCTCACATGCTGACAGATCGGAAGAGCGTCGTGTAGGGAAAGAGTGTATTGTCTAGTGTAGATCTCGGTGGTCGCCGTAGCATTAAAAAAAAAAAAAATCACAAATTGTATTGAGAAATACCAAAATAGCGATCACTAATCAAGCCAATCAGAAGACCGTAAGACATCAAGACAAGTCAGAGTACGCCACGCACAGCAGTTAACGCTCACTGCCTCT
+
CCCCCGGFGGGGGGGGGGGGGGGGGGGGGGGGGGGGFGGGGGGGGGGGGGGGGGGGGGGGGGGGGEGGGGGGFGGGFGGGFGGGGFGGGGGGFC<AA<FEE,4=:?,++B++,,+,<C<F9C=FGFEF7>++,,8,8,,,3,3,,,8,,,8,,,,5,3,,8,@,++,3*,,,,3,,,,,6,6>,2,,,41*,1*)//46,+2+**00:/*4+3++*1+2))..))(**.*)2()+***/)).*-/**(*0)
@M03495:532:000000000-M42H9:1:1108:16217:8251 2:N:0:ACAGGAAA+TAGACAAT
ATATTTTGCCGTTGATAAACCAGGACTCAGGCTGGACCAAAGCTCACATGCTGACAGATCGGAAGAGCGTCGTGTAGGGAAAGAGTGTATTGTCTAGTGTAGATCTCGGTGGGCGCCGTATCATTAAAAAAAAAAAAAAAAGAAAAGCTATCATGATCCGTAGCCAACAATGTATGAACGTGATACTGCGTCAAATACGAATAGCACCCCTACTAGCTATCAAACAAGATATGCATTAGAGATCACTAGTA
+
CCCCCGGFGGGGGGGGGGGGGGGGGGGGGGGGGGGGGGGGGGGGGGGGGGGGGGGGGGGGGGGGGGGGGGGGGGGGGGGEGGGGFGGGGGGGGGGGFGFFC<9,:<@<F:FF+,@7>:4@,A9DA,CFGG=CFCFGC:+++++,3,,,,,7,,,,,7,,,*,*1,,6*12,,,,,,52,,**,,4,,,5*****++++****/*++2*))*/9;++)++1)++/*(**(**+)-2/***0*90)/0:)*1*
@M03495:532:000000000-M42H9:1:1108:22822:8254 2:N:0:ACAGGAAA+TAGACAAT
ATATTTTGCCGTTGATAAACCAGAGGACTCAGGCTGGACCAAAGCTCACATGCTGACAGATCGGAAGAGCGTCGTGTAGGGAAAGAGTGTATTGTCTAGTGTCTGTATCCGTGGTCGCCCTACCCTTGAAAAAACACAAACCCACCCTGCACTCAAGCCCGCCAGTATCCCAACAAATTCCCACCTTGAATGCCAGCTGATCAACCCTTACTTACCGCGTCGACGAGGTGGCCTTTCTGCCACATGCTTCT
+
CCCCCFA<FFGGGGGGCEGFG<FFFFEGFGFGGGGFCGGGCECFGGGGFFGGGG<EEFGFFFGGCFGGGGGFFEGFFFFGCAEC@9FCFGGGGF6C,5@@<?<,,:,,,:4,,4,,8>+++944,C,,,,,,,>+A<,+,4+++6+848,,@=,63,>++3++++33,,73,8++4@,,,,6,@+,,,,,+,,,*,*,*,2++30**,33*2+++4*2)))2)2)(**(*)2(/**++++*/3,;/*.:9*
@M03495:532:000000000-M42H9:1:1108:28231:8301 2:N:0:ACAGGAAA+TAGACAAT
ATATTTTGCCGTTGATAAACCAGCTAATCCTGAAAAAAAAATCAAAGCTAAAAACTACAATGCTAAGACCACGATGTGACTGCTATCAAAGTTAGATATATATGTAAATTATTCATCTGTCAAATCCTAGAATTATATCATACCTGCTCCAGCAATCACGACCTGTAATGGTTTAGTGGGTTGTTCACTGTTTCTGAAAAATGAAGATAGTTGTCCAGCTTCCAAAAAGTTGATTGTGTTTTATAGTGGAG
+
@BC<AAF-<-+BFGGGGG9F@,,6CC@EF,CEA8,,6CEG:FD6<C9@F9<FC,BEF,,CCFGGGGGF@FGFEGD7C9E,<C,EFG@?<DF,,CBCF?FFGGFGGGDCC9<<,EFGGGEF99,<CE<FFB=@CFGGADD,AE;EFGECBCFGCFFE@@FGEEGCF?E;BD94@=E,@@DGECEC3DFGG9?,E8+==CF9+=87DFG9=82<CF+2?DC*@+:<@5,414?2;AFFAG7F44,1+=CEFF>
@M03495:532:000000000-M42H9:1:1108:21633:8329 2:N:0:ACAGGAAA+TAGACAAT
ATATTTTGCCGTTGATAAACCAGAGGACTCAGGCTGGACCAAAGCTCACATGCTGACAGATCGGAAGAGCGTCGTGTAGGGAAAGAGTGTATTGTCTAGTGTAGATCTCGGTGGTGGCCGGATCATTAAAAAAAAAAAAAGTGAAAACAATACAGTGCAGCCTATCACGACGGGCAGTATACTGCAATCCGCACTACTGACACCCAGCCACCTACTCACGTTACAACTGTAACACAACGACTACCCTACCC
+
CCCCCGG<FDFCFGGGGGGGGGGGGGGGGGGGGGGGGGGFFGGGGGGGGGGGGGGGGGGGGGGGGGGGGGGGGGFFFGFGGFGFGFGGGGDFGGFGFEGGGFCCD<,<<EF4,48,,4<++++7??D,55E@FGGCF8@6+,,,,3,8,,,,,,73,,3,,,3,,,,7*****41**,,,,?,,<>9,,4)**4),01*202*1)**3)*0***2*)1*)))))1)0+(**+))*.)1/C77=407*(.))
@M03495:532:000000000-M42H9:1:1108:14102:8395 2:N:0:ACAGGAAA+TAGACAAT
ATATTTTGCCGTTGATAAACCAGCTAATCCTGAAAAAAAAATCAAAGCTAAAAACTACAATGCTAAGACCACGATGTGACTGCTATCAAAGTTAGATATATATGTAAATTATTCATCTGTCAAATCCTAGAATTATATCATACCTGCTCCAGCAATCACGACCTGTACTGGTTTAGTGGGTTGTTCACTGTTTCTGAAAAATGAAGATAGTTGTCCAGCTTCCAAAAAGTTTATTGTGTTTTCTAGTGGAG
+
CCCCCGGFGGGGGGGGGGGGGGGGGGGGGGGGGGGGGGGGDFGGGFEFEFGCGDCEFGG?EDFFA9<FGEFGGGG?GDGC@F<AFEEFGGCGGGGFFGEG9BCFFEFDGCEFGGFCCFFGFGFGDGFEA5E9FGGFGFGGGFGGGGGGDDFFFG=D@EFGGEGCFFG,=EFGGGDC=AFGG6>EEFA=DFFECDEEDG8DFDDF9FD9BFDCCDGFAFDFAFAFBEC98CFFFFG6FFGGFF?EF6+16;4
@M03495:532:000000000-M42H9:1:1108:4382:8396 2:N:0:ACAGGAAA+TAGACAAT
ATATTTTGCCGTTGATAAACCACCCTCCCTGTGGTCGTTATCTTGCTCCTTCTGTCGTCAACGAATTTACTATCCAAAGCTCACATGCTGACAGATCGGAAGAGCGTCGTGTAGGGAAGAGTGTATTGTCTAGTGTAGAGCTCGGTGGTGTCCGTCCTATTAAAAAAAAAAAGACAACACACACAGCACTTTACGACGCACATGTAGCTACACACTTGGTCGAATGACTGGTGGACCGGAGTACTCTAGAA
+
CCCCCGGEFCGGFEGFGGGGGGGGGGGGGCFFGGGGGFCDFGGGGGFGGFGGDFGDGGGGGGGGCGGGGGGA@ECEFFGGGGGGGGGGGGFGGGGGGGG>FGGGGGGGGGEFGGGGGFEEG<FFGGGGGG?CEF,95,,@,,9>@+=B4+,,9+,,++,,8,,,,3@+@8+>+5>,,,,*3>**6,66,,;2,,***1)*/)+*++4;>+*,2**0++**22))2(+2)203/(*))9537)+)**0)***
@M03495:532:000000000-M42H9:1:1108:4727:8426 2:N:0:ACAGGAAA+TAGACAAT
ATATTTTGCCGTTGATAAACCACCCTCCCTGTGGTCGTTATCTTGCTCCTTCTGTCGTCAACGAATTTACTAATTCCAAAGCTCACATGCTGACAGATCGGAAGAGCGTCGTGTAGGGAAAGAGTGTATTGTCTAGTGTAGATCTCGGTGGTCGCCGTGGCAGTAAAAAAAAAAAAATATGATAGAGAGGTAGTAGAGAATCGTTGCTTAGACTCATGATACGAGTTACAAAATGGTGGTTGACGCGCCAA
+
CCCCCGFFGGGEGGGGGGGGGGGGGGGGGGFGGGGGGGGGGGGGGGGGGGGGGGGGGGGGGGGGGGGGGGGGGGGGGGGGGGGGGGGGGGGFGGFFEFFGGGGGGGGGGGGFFGGGGGFFGGGGGGGGGFF@FFGGGG9,9;,,;,,+4@:+746++++++6+D,33EFCEGCGG45,,,,,252,,,1*;>,,4>,,=6*+***0*,44*,4=**1++++1)))(22)3++()**++**))+..)/,).)
@M03495:532:000000000-M42H9:1:1108:13538:8438 2:N:0:ACAGGAAA+TAGACAAT
ATATTTTGCCGTTGATAAACCAGGACTCAGGCTGGACCAAAGCTCACATGCTGACAGATCGGAAGAGCGTCGTGTAGGGAAAGAGTGTATTGTCTAGTGTAGATCTCGGTGGTCGCCGGATCATTAAAAAAAAAAAAAAAAGAAAAACAGACACTAGCATGTGGAACACAAAACAAAAAAGAGACAAGAAGTAGTTACCAATCAGATGCACGATTGTTCGAATTCTAGCTATATAATCCAAAAGCACGGAG
+
CCCCCGGGGGGGGGGGGGGGGGGGGGGGGGGGGGGGGGGGGGGGGGGGGGGGGGGGGGGGGGGGGGFGGGGGGGGGGGGGGGGFGFGGGGGGAFGGGGGGC,@?<FEFG:FEE,7+87+8CCFAG9?BEDFEGEFC=>>8C++,,,,*6,,,,,,,,6,,,5,2,7,,,,*,,1,,,,6:**0,2****2;+33;<+10+0*2*2*+++;******+++))))0*)++-:*0).2*10**0/*(.)*()))
@M03495:532:000000000-M42H9:1:1108:10733:8457 2:N:0:ACAGGAAA+TAGACAAT
ATATTTTGCCGTTGATAAACCAGGACTCAGGCTGGACCAAAGCTCACATGCTGACAGATCGGAAGAGCGTCGTGTAGGGAAAGAGTGTATTGTCTAGTGTAGATCTCGGTGGTCGCCGTATCATTAAAAAAAAAAAAGAAGAGGAAGAGACAAAGAGACCGCAGCGTAGTGAGCACGCGTGCGGAGCACCCGGGGTCCAAACTGTAGGGCGACCGGCGCATCGCATATGCGGTTCGCGACGAAAGTTACGC
+
CCCCCGGFGGGGGGGGGGGGGGGGGGGGGGGGGGGGGGGGGGGGGGGGGGGGGGGGGGCGGGGGGGGGGFGGFGFGGGGFGGGGGGGGGGGGEFGGGGFECEFF9EFGGC7+,,+78:47,:A,C<?FEFCGED7F=++78D,,,6,@,>,,,,887,,+4+***56**1,,,,,,****4******/*/:***)****509**0**+.*91)1/))1))0))))(*+57)*--*)))))..*()**)1)0
@M03495:532:000000000-M42H9:1:1108:16459:8465 2:N:0:ACAGGAAA+TAGACAAT
ATATTTTGCCGTTGATAAACCAGCTCTAGCTGCCATAGCAATGTCACAACCACTTCTTGCCCTCCAAAGCTCACATGCTGACAGATCGGAAGAGCGTCGTGTAGGGAAAGAGTGTATTGTCTAGTGTTTGGCATGGGTGACGACGCCGCCTCAGAAAAAATTCAAGATGATTACCTTGCTATCGAAAACAATATCACCAGACGATCGCAAACAAGCCGTGTCTCTCAACAGTGATGAAAATGCGATCAGCA
+
CCCCCGFC9F@F@BFCFGGFGGGGGFGGGGGGGGGDGGGGGGFEGGGFFFECFFGGGGGF<FGFFFGC8AFFGEGG9EFG<<C<6EGGGGG7BFGG@FE>=EFGAB@FFGGGFFEC,EFF9AF,FEF,,,+,,,,,9,8+,4+6+=>8+@>+,8,3,3,@,,,,@,,,@;,,,,,,,,7@;;D3+,33,,;D,,1,,,*4*0*3/;***;*4**2*)/2)/)+1+*4,(0)2))11+1+++/4())*6*)2
@M03495:532:000000000-M42H9:1:1108:4968:8465 2:N:0:ACAGGAAA+TAGACAAT
ATATTTTGCCGTTGATAAACCAGCTAATCCTGAAAAAAAAATCAAAGCTAAAAACTACAATGCTAAGACCACGATGTGACTGCTATCAAAGTTAGATATATATGTAAATTATTCATCTGTCAAATCCTAGAATTATATCATACCTGCTCCAGCAATCACGACCTGTAATGGTTTAGTGGGTTGTTCACTGTTTCTGAAAAATGAAGATAGTTGTCCAGCTTCCAAAAAGTTTATTGTGTTTTCTAGTGGAG
+
BCCCCGC6CCF@FGGGGGGGGFGGFFFGGGEGC<FGGGGDCF8@<C@@F<CFEFEGGE<FGGGGFGGGGGGGEECFFCFGFGGGGGAFF9?FGEGGGGG9FGGEEEEEAFF9FGGGGGGFDCGGGGGGGCEEFGGGFGGFFFC>FGGFGEFC8>EFCEFDECEG?EDEFGDFGFF,7>D8CGEEGFFGGFGEFG?FFFGFCGGGFF?EACCCFG?DFGGF?CAFA=,@8@@CAEGFFGDFF>FCFAGCF49
@M03495:532:000000000-M42H9:1:1108:26759:8493 2:N:0:ACAGGAAA+TAGACAAT
ATATTTTGCCGTTGATAAACCAGTCAGGAGTCCAAAGCTCACATGCTGACAGATCGGAAGAGCGTCGTGTAGGGAAAGAGTGTATTGTCTAGTGTTGATCTCGGGGGTCGCCGTATCTATAAAAAAAAAAAAAACTAAGAAATACTTCTCTTATCGACACAGCATCAACTTATACATTCATCATAAAGCTAAAACTCTACTAATCACTTGTCGACCCGACCTAGTCATTCGTTCACTGTAGACGTGGCTGA
+
CCCCCGGGGGG@FGGGGGGGGGGGGGGGGGGGGGGGGGGGGGGGGFGGGGGGGGGGGGGGGGGGFGGGGGGGGGFGGGGGFGGGGGGFFGG9FFE,B<95C,4A+@@@+++++++,:,,:,,C?EB=F+@3++<+,8>,,8,,,3,7,,,,,3,,**>**,,22,7,,?,,,,4,6<<?F,,,44,,,1,26,,2++++5++1+;+*+1+2+**1))/))0)*004+0)2*3((0****21*+())*()0)
@M03495:532:000000000-M42H9:1:1108:23713:8510 2:N:0:ACAGGAAA+TAGACAAT
ATATTTTGCCGTTGATAAACCAGCTAATCCTGAAAAAAAAATCAAAGCTAAAAACTACAATGCTAAGACCACGATGTGACTGCTATCAAAGTTAGATATATATGTAAATTATTCATCTGTCAAATCCTAGAATTATATCATACCTGCTCCAGCAATCACGACCTGTAATGGTTTAGTGGGTTGTTCACTGTTTCTGAAAAATGAAGATAGTTGTCCAGCTTCCAAAAAGTTTATTGTGTTTTCTAGTGGAG
+
CCCCCGGFGGGGGGGGGGGGGGGGGGGGGGGGGGGGGGGGGGGGGGGGGGGGGGGGGGGGGGGFGGGGGGGGGGGGGGGGGGGGGGGGGGGGGGGGGGGGGGGGGGGGGGGGGGGGGGGGGGFGGGGGGGFGGFGGGGGGGGFGGGGGGGGFFFGGGGGGGGGGGGGGGGGGGGGFGGGDEEEGGGFFGGGGGGFGGGGGFGGCCFGGFGGGGGFFFGGFFFFFF;CC):BFEEGFFGGGFFGEBCDEF4/
@M03495:532:000000000-M42H9:1:1108:28839:8514 2:N:0:ACAGGAAA+TAGACAAT
ATATTTTGCCGTTGATAATCCAGCTAATCCTGAAAAAAAAATCAAAGCTAAAAACTACAATGCTAAGACCACGATGTGACTGCTATCAAAGTTAGATATATATGTAAATTATTCATCTGTCAAATCCTAGAATTATATCATACCTGCTCCAGCAGTCACGACCTGTAATGGTTTAGTGGGTTGTTCACTGTTTCTGAAAAATGAGGATAGTTGTCCAGCTTCCAAAAAGTTTATTGTGTTTTCTAGTGGAG
+
@B<C@F-CF9:CF7FF<F,CFGFF,EFCCGGGEFEC<FC6@FFFGGGF9F,C,CFGGFFGFGGD<FGG,CF6B7@@CEFGG9F6,<FFEED??E<<F9FEFFAFGCF9FGG<EFGECEAFAF<:E<FCFGC,4FEFC<ADGFFFGGGFAD8=DE,=F9FEEE7BFFFA=FGCFG?4@>D8C83ADFGGGCFFGEBAFGG9+==F+=6B0+=@:=F7+;+;9+;+38@*1;@A*>CFFGDFF>?E>@+1;*9
@M03495:532:000000000-M42H9:1:1108:11857:8517 2:N:0:ACAGGAAA+TAGACAAT
ATATTTTGCCGTTGATAAACCACCCTCCCTGTGGTCGTTATCTTGCTCCTTCTGTCGTCAACGAATTTACTAATTCCAAAGCTCACATGCTGACAGATCGGAAGAGCGTCGTGTAGGGAAAGAGTGTATTGTCTAGTGTAGATCTCGGTGGGTGCCGTGGCATTAAAAAAAAAAAAACAAAATAAAGATATGGAGATGGTGACAAGAAGTGTGGCATGAGACGACACGTAGAGCAGATAGGAATGCCGGTA
+
CCCCCGGEGGGGGGGGGGGGGGGGGGGGGGGGGGGGGGGGGGGGGGGGGGGGGGGGGGGGGGGGGGGGFGGGGGGGGGGGGGGGGGGGGGGGGGGGGGGGGGGGGGGGGGGCCGGGGGGGGGGGGGGGGGGFFFFGGFF;,,;C=BFGC>+++@+4+6+++8,C,,3>9>CBGG848*,2,,,,6,,,2,5,2,/,4,*2++*++**,)+*,+******)+*0))(**(*0/))*2)*+2)*+,)**-)))
@M03495:532:000000000-M42H9:1:1108:24119:8581 2:N:0:ACAGGAAA+TATACAAT
ATATTTTGCCGTTGATAAACCAGGATCAGGTGGACCAAAGCTCACATGCTGACAGATCGGAAGAGCGTCGTGTAGGGAAAGAGTGTATTGTATAGTGTAGAACTCGGTGGTCGCCGTACTAATCAAAAAAGAAAAAATATGCTCATCTCACGTCGATAGCCTCAGTACTCTTTTTCATGTTTGCGTTCGTTGTGGGCTCTTGATGCTAATAGTGAACAGCTTCTAGCTATCACGTTCTTCGATCAATCATT
+
CCCCCGGFGGGGGGGGGGGGGGGGGGGFGFGGGGGGGGGFGGGGGGG<FGGGGFGGCGGDFGGFFGGGG:FEGGGGGGCGGFGFFFFFGGGFFGFFAF9F,,:5,4:CC+,,@+C:B=+4A,,,:,,CB=+9,9,,+87,,,4,,,7,9@,,3++++3+,,,3,3@E,,,,3,,,63,@,5,,,++++3@*64****,*>8*+++++,1++,+5=9+2***4+++*,,*+),*(22)*+1))+())+))33
@M03495:532:000000000-M42H9:1:1108:7401:8600 2:N:0:ACAGGAAA+TAGACAAT
ATATTTTGCCGTTGATAAACCAAAGCTCACATGCTGACAGATCGGAAGAGCGTCGTGTAGGGAAAGAGTGTATTGTCTAGTGTAGATCTCGGTGGTCGCCGTATCATTTAAAAAAAAAAAAAAAAATAACCACGGAACATAGCACAACGAATGCTAAATAAACATGACATTAAAAAAACAACATAATAAATCGACACACAGACAGCGATCAGCGTTGTGAAGAGGCTTCGTACACGACGCGTTCAGATAGG
+
CCCCCGGGGGGGGGGGGGGGGGGGGGGGGGGGGGGGGGGGGGGGGGGGGGGGGGGGGGGGGGGGGGGGFGGGGGGFGGGGGFD@,<,,CEF?,,68,=7B=+4=EEE<,CEEFFGGGGGG@+++++6,3,,,+++3++8>9=8,,,,****,,,,7,,7,,,,,,,,226,,,,,,44:,4:,0,,,,11;+**)*/**1***2*/2*)**+*)**)*1*1**).(**(/0*((*.0)9)).2()/0)**)
@M03495:532:000000000-M42H9:1:1108:18963:8625 2:N:0:ACAGGAAA+TAGACAAT
ATATTTTGCCGTTGATAAACCAGCTAATCCTGAAAAAAAAATCAAAGCTAAAAACTACAATGCTAAGACCACGATGTGACTGCTATCAAAGTTAGATATATATGTAAATTATTCATCTGTCAAATCCTAGAATTATATCATACCTGCTCCAGCAATCACGACCTGTAATGGTTTAGTGGGTTGTTCACTGTTTCTGAAAAATGAAGATAGTTGTCCAGCTTCCAAAAAGTTTATTGTGTTTTCTAGTGGAG
+
CCCCCGGEGGGGGGGGGGGGGGGGGGGGGGGGGGGGGGGGGGGGGGGGGGGGGGGGGGGGGGGGGFGGGGGGGGGGGGGGGGGGGGGGGGGGGGGGGFGFGGGGGGGEFGFFGGGGGGGGFGGGFGAFGGGGGGGGGGGGGGGGGFGGGGGGGGFGGFGDGDGGGGGGGGGGGDGGGAEDEGGGGGGGGGGGGFFFGFCFGGGG?FFCFGGGGGFFFGGFFFFFFF@?=FFFEFF8FGGFF>:696:EF*;
@M03495:532:000000000-M42H9:1:1108:6089:8678 2:N:0:ACAGGAAA+TAGACAAT
ATATTTTGCCGTTGATAAACCAGCTAATCCTGAAAAAAAAAGTCAAAGCTAAAAACTACAATGCTAAGACCACGATGTGACTGCTATCAAAGTTAGATATATATGTAAATTATTCATCTGTCAAATCCTAGAATTATATCATACCTGCTCCAGCAATCACGACCTGTAATGGTTTAGTGGGTTGTTCACTGTTTCTGAAAAATGAAGATAGTTGTCCAGCTTCCAAAAAGTTTATTGTGTTTTCTAGTGGA
+
CCCCCGGGGGGFGGGGGGGGGGGGGGGGGGGGGGGGGGGGGGGGGGGGGDGGGGGGGGGGGGGGGGGGGGGGGGGGFFGGGGGGGGGGGGGGGGGGGGGGGGGGGGGGGGGGGGGGCFFGGGGGGGGGFGEEGFGGGGGGGGGGGGGGFGGFGGGGGGGGGGGGGFFGGGGGFGGGGFF?DGEEEGGGGGGGGGFDFGG9FFGGGGCDAFFGFGGGFF7AACFFF=FC=CFGFFGFFGGGFFFEFAC?9A*
@M03495:532:000000000-M42H9:1:1108:18701:8695 2:N:0:ACAGGAAA+TAGACAAT
ATATTTTGCCGTTGATAAACCAGGACTCAGGCTGGACCAAAGCTCACATGCTGACAGATCGGAAGAGCGTCGTGTAGGGAAAGAGTGTATTGTCTAGTGTAGATCTCGGGGGTGGCCGGGGCATTAAAAAAAAAAAAAAAGAAAAAAGATGCACGGAGTGCAGCTGCTAAGAAGGACGCAAGAGTATATACATCTATACAGTATGCTTAGTGGATATTGTAACAGACACAACTTGTCTGAATCCATTATCA
+
CCCCCGGFGGGGGGGGGGGGGGGGGGGGGGGGGGGGGGGGGGGGGGGGGGGGGGGGGGGGGGGGGGGGGGGGFGGGGGGGGGGGGFGGGGGG<FFGGGGA,5,,,:@?F++>4+4,44+4+3@,E?DFDFCCC@CC<:*4*1,,,5***,,,,,**14*+++++*,++++++++2*31*:**0C+++++0*+00*+0+*20******+**:+*******1*****(/*,*)*).****0*1*0)*1*.1**
@M03495:532:000000000-M42H9:1:1108:9011:8710 2:N:0:ACAGGAAA+TAGACAAT
ATATTTTGCCGTTGATAAACCAGCTAATCCTGAAAAAAAAATCAAAGCTAAAAACTACAATGCTAAGACCACGATGTGACTGCTATCAAAGTTAGATATATATGTAAATTATTCATCTGTCAAATCCTAGAATTATATCATACCTGCTCCAGCAATCACGACCTGTAATGGTTTAGTGGGTTGTTCACTGTTTCTGAAAAATGAAGATAGTTGTCCAGCTTCCAAAAAGTTTATTGTGTTTTCTAGTGGAG
+
CCCCCGGGGGGGGGGGGGGGGGGGGGGGGGGGGGGGGGGGGGGGGGGGGGFGGGGGGGGGGGGGGGGGGGGGGGGGGGGGGGGGGGGGGGGGGGGGGGGGGGGGGGGGGGGGGGGGGGGGGGGGGGGGFEFGGGGGGGGGGGGGGGGGGGGGGGGGGGGGGGDEGGGGGGGGGGGGGGGGGGGGGGGGGGGGGGFGGGGFGGGGGGGGFGGGGGGGFGGFFFFFFF7C8;BFCEGFFGGFFFGEFACAFFA
@M03495:532:000000000-M42H9:1:1108:26387:8761 2:N:0:ACAGGAAA+TAGACAAT
ATATTTTGCCGTTATAAACCAGCTAATCCTGAAAAAAAAATCAAAGCTAAAAACTACAATGCTAAGACCACGATGTGACTGCTATCAAAGTTAGATATATATGTAAATTATTCATCTGTCAAATCCTAGAATTATATCATACCTGCTCCAGCAATCACGACCTGTAATGGTTTAGTGGGTTGTTCACTGTTTCTGAAAAATGAAGATAGTTGTCCAGCTTCCAAAAAGTTTATTGTGTTTTCTAGTGGAGG
+
9C@CCGFEGCFGGGGGGGGGGGGGGGGGGGGGGGGEEEGGGGGGG9FFFAFFGEGGGGGGG8FFGFGGFGGCGGGGFGFDEFGGDCFEDEFFGGGGGGGFFGGFCF?FFFGEGGFGC?FFFGFEGFGGGFGGDBECEFGGFG8EF8:EF=F8:,5,AF:E@CCEGFFFDFG=EFGG83,6@3=?==FGDGCFEGFFC,ADDGG7=<C9ACEEG<+?AFG5A5A+<)**3?BGE@<=CCCGFF,*4=846;5
@M03495:532:000000000-M42H9:1:1108:20195:8764 2:N:0:ACAGGAAA+TAGACAAT
ATATTTTGCCGTTGATAAACCACCCTCCCTGTTCCAAAGCTCACATGCTGACAGATCGGAAGAGCGTCGTGTAGGGAAAGAGTGTATTGTCCAGTGTAGATTTTCGTGGCTGTGGGATAGAGAAAAACAAGAAGCTATAAATCCTTGTTCTTATATCTATCTGTCTAATACAGAGAGTCCTGGAGTATATACTGGCTGAGCAGAGGGAGACAGGTAGTAAGATTGAACAGAGGTAAGTGTAAGTGGAATTG
+
CCCCCGAEE<F-CFCEEECFGAFGFGFFC@EFECFEFGFC<FEEFFFFGGGFA<@E<CFEFE@FFE@C+@@F@EFG@FEFGGGAGCFEC6C,96<CB95,,:,597,,,+,,,,:,4,9,B,,,4B,+4,,49,,A,A9,<CECCAFF,>FFG,,@?9@EGF,EFFFFGGGGCC@DC,6>C=8@D=DGCFFGACFFC6+8+=A0++++3=+,50++339;+1;<**2,:DF6=)*49++5+1=/94**3@*
@M03495:532:000000000-M42H9:1:1108:14030:8787 2:N:0:ACAGGAAA+TAGACAAT
ATATTTTGCCGTTGATAAACCAGTCAGGAGTCCAAAGCTCACATGCTGACAGATCGGAAGAGCGTCGTGTAGGGAAAGAGTGTATTGTCTAGTGTAAATCTCGGTGGTGGCCGGATCATTAAAAAAAAAAGACAACAAGAGTGACGTGAACGTCAGTATATGTACACATAGTAGCGACATGGCCAGTGATAAGCTGACAATACTCCTGCACCAGCGTCATCAGCTTATCAAGCTACCTCGTACACACCGGA
+
CCCCCGGGGGGGEGGGGGGGGGGGGGGGGGGGGGGGGGGGGGGGGGGGGGGGFGGGGGGGGGGGGGGGGGGGGGEGFGFGFFGGGGGCFFGFFEE<,9,,,9BECFC=?7,CF++,4=,,?EFGGC:>@+++6,,8,,,6,78,3+8+,+,,8D++,,93,,,3,33,,,,3,,,+533*,,,,3@@,,,+7,,3,,4*,3+*2*4:,3**096*)/**/++*)1)1+.28+7)+/)**2))/(+/*()))
@M03495:532:000000000-M42H9:1:1108:4780:8826 2:N:0:ACAGGAAA+TAGACAAT
ATATTTTGCCGTTGATAAACCAGGGACTCAGGCTGGACCAAAGCTCACATGCTGACAGATCGGAAGAGCGTCGTGTAGGGAAAGAGTGTATTGTCTAGTGTAGATCTCGGTGGTCGCCGTATCATTAAAAAAAAAAAAAATAAAAGTAGACAGTGGACGAAGTAGCATCTGAAAATAAAAACAAAACCAATAGTATAAGACATATAAAAGCGCACACGAAGTACATCAAACGCGACGACTCAGAGGTGGTA
+
CCCCCGGGGGGGGGGGGGGGGGGGGGGGGGGGGGGGGGGGGGGGGGGGGGGGGGGGGGGGGGGGGGGGGGGGGGGGGGGGGGGGGGGGGGGGGFGFGGGGFFDA9EGFGGC,>,5CCC:@:<AFF9?BEAC=CEFEC+3+396,,,,,3,,,,,33,,+3@*3,,,73,,77,3,3,,,6>*,,6,214**,,,+,1,+62*+++1+,+2**))1)2/)))0++1.1<)2*/,-)0.))*.)+)1)0()0*
@M03495:532:000000000-M42H9:1:1108:26179:8855 2:N:0:ACAGGAAA+TAGACAAT
ATATTTTGCCGTTGATAAACCAGCTAATCCTGAAAAAAAAATCAAAGCTAAAAACTACAATGCTAAGACCACGATGTGACTGCTATCAAAGTTAGATATATATGTAAATTATTCATCTGTCAAATCCTAGAATTATATCATACCTGCTCCAGCAATCACGACCTGTAATGGTTTAGTGGGTTGTTCACTGTTTCTGAAAAATGAAGATAGTTGTCCAGCTTCCAAAAAGTTTATTGTGTTTTCTAGTGGAG
+
CCCCCGEDGGGGGGGGGGGGGGGGGGGGGGGGGGGGGGGGGGGGGGGGGGGGGGGGFGGGGFGGGGGFFGGGGGGGG9FGGGGGGGGGGGGFAFGGGGGGGGGDEGGGGGFFFGGFGGGGGGDFCFFGGE<EFGGGGGFFGGGFFFFFGGGFFFGGGGGEGCEEGGGFFGDEEEFFFFFDGGGGGF9EGGGGGGFGGGGFDFGGFGCF7DGEFGGGFFGFFFF6B@E>=?BFFFFFFGFGFFG4>BD;F>9
@M03495:532:000000000-M42H9:1:1108:16887:8873 2:N:0:ACAGGAAA+TAGACAAT
ATATTTTGCCGTTGATAAACCAGAACCATCCAAAGCTCACATGCTGACAGATCGGAAGAGCGTCGTGTAGGGAAAGAGTGTATTGTCTAGTGTAGATCTCGGTGGTCGCCGTATCATTAAAAAAAAAAAAAAAAATAACACACGAGTAGCTGACACAGTATCTTAACAGAAGCAAAGAAGCATGCGACAGCAGTTCCAAGTTAACAAAGGTACACATGAATGAAGCTGACATACAACACAAGGATATCGAT
+
CCCCCGGGGGGGGGGGGGGGGGGGGGGGGGGGGGGGGGGGGGGGGGGGGGGGGGGGGGGGGGGGGGGGGGGGGGGGGGGGGGGGGCEFEGGC@,<<,5BF,B,4@C,=+?@+,49,5:,CEEFEEGGGG>:++3+,,,338,+++++,3,,57,,,5,3,,,,73,5,,,,,,12,,,22,,,1,/***4*,4,++++++++++;;**0*0++31*)*++++*++)+2)**1))**)1**).*.*/*.)00
@M03495:532:000000000-M42H9:1:1108:12827:8907 2:N:0:ACAGGAAA+TAGACAAT
ATATTTTGCCGTTGATAAACCAGGACTCAGGCTGGACCAAAGCTCACATGCTGACAGATCGGAAGAGCGTCGTGTAGGGAAAGAGTGTATTGTCTAGTGTAGAGCTCGGTGGTCGCCGTATCATTAAAAAAAAAAAAACAATAATCATGGCTAGATGACTAGAGGAGAGTAAAAATGTACCAATAGACGTCATAGTTAAAGTCTATGTGAGCAGCATGAACTGATCTCGACGATCAGCTGACGACAACCAG
+
CCCCCGGGGGGGGGGGGGGGGGGGGGGGGGGGGGGGGGGGGGGGGGGGGGGGGGGGGGGGGGGGGGGGGGGGGGGGGGGFFGGGGGGGGGGGFGGGGGGGD?A,C,E878@==,++88+8AA9,:?AF?C:CF:F@:B+6,,8,,,,,,,,,,,3,,,,83,,,,,*,64,,,33,,,,,,,,,,,5,*4**,,+,,2+,+++++=+,4:=,;**0+*2+4+0*+)4+(*)*3(*)0;+6*)/()))()))
@M03495:532:000000000-M42H9:1:1108:14430:8924 2:N:0:ACAGGAAA+TAGACAAT
ATATTTTGCCGTTGATAAACCAGGACTCAGGCTGGACCAAAGCTCACATGCTGACAGATCGGAAGAGCGTCGTGTAGGGAAAGAGTGTATTGTCTAGTGTAGATCTCGGTGGGGGCCGTATCAATAAAAAAAAAAAAAAAAAAATAGAAAAAAGAGAGGTAAGAAGGCTTGTGAGATCATGACTGGTAACAATGTATGTAATTTGGTATGAACAAGTATCCACTAGTCACACTGTGGTGTGCGCAAGCACA
+
CCCCCGGGGGGGGGGGGGGGGGGGGGGGGGGGGGGGGGGGGGGFGGGGGGGGGGGGGGGGGGGGGGGGGGGGGGFGGGGGGGFDGFGGGGGFEFAFGGGGGC,,,,AF@,@=++@+@B++,,,,:5AFE<FEGDF7>+55*@:1,,,,7,6,**14,**,,,,6,,,,6**2+++21++552++3*2+++++5++52+3+3+++++*+1**+****02*0**)*),++)21+(,*17***.1*(.0)(.)0
@M03495:532:000000000-M42H9:1:1108:9015:8978 2:N:0:ACAGGAAA+TAGACAAT
ATATTTTGCCGTTGATAAACCAGCTAATCCTGAAAAAAAAATCAAAGCTAAAAACTACAATGCTAAGACCACGATGTGACTGCTATCAAAGTTAGATATATATGTAAATTATTCATCTGTCAAATCCTAGAATTATATCATACCTGCTCCAGCAATCACGACCTGTAATGGTTTAGTGGGTTGTTCACTGTTTCTGAAAAATGAAGATAGTTGTCCAGCTTCCAAAAAGTTTATTGTGTTTTCTAGTGGAG
+
CCCCCGGGGGGGGGGGGGGGGGGGGGGGGGGGGGGGFGGGGGGGGGGGGGGGGGGGGGGGGGGGGDEFGGGGFGGGGGGGGGGGGGGGGGGCGGGFGDEAFGGGGGGFGGGGGGGGFGGGGGCGGGGGGDFGGGGGGFGGGGGGGGGGGGGGGGGGGGGGGGGGGGGGGGGGGGFGGFCCEGGGGFGGGGGGGGFGGGGGDFGGGGGGFCGGGGGGFGGFFFFFFEC5)=EAEED@FFFGFAC4=+=6;A;
@M03495:532:000000000-M42H9:1:1108:8502:9038 2:N:0:ACAGGAAA+TAGACAAT
ATATTTTTGCGTTGGAAAAGCAGGGAATCAAGCACGACCAATATTCTGATGCTGATAAATCAGGGGATCGACGTGGAGGAAAAGACAGTATTGGCGAGATCGCAACCGAGTCGTCGACGGTAATAGAGCAGTGACTAGTGTGTAGTGCAGTTGGTGACACATCTTGATAAACAATACAACAGTTCACGATGACACTCGGGGTGTGGGGTAAAGTGAGGTGCAGCCACAAGGGCGTCTAGGCATGTATCTCT
+
6C-8A;C-+6++66;-;,C,6,CF7,6;,6,6,,,8@8@76,,6C,6C,,;,CCC6@,,,C,;,,++6C,,+68B,8,,,:E,,,:,,:69,,:,++++:,4,,++,+88+9+9++++@++++,,,,,,,:3,5,7,333@,,,,,,,,6,,,,+6,3,,6,3,,,,8,,,,,4,73,,,,,5,,,7,3**,,,*,4*****))*/*12**+3+2+*5*0)0+))(0*(/0*(.)))1**)*3(1**)*/1
@M03495:532:000000000-M42H9:1:1108:22586:9040 2:N:0:ACAGGAAA+TAGACAAT
ATATTTTGCCGTTGATAAACCACCCTCCCTGTGGTCGTTATCTTGCTCCTTCTGTCGTCAACGAATTTACTAATTCCAAAGCTCACATGCTGACAGATCGGAAGAGCGTCGTGTAGGGAAAGAGTGTATTGTCTAGTGTAGATCTCGGTGGGCGCCGGGTCATTAAAAAAAAAAAAAAAAATACTTCAAATCACGTACTTACATGTAACATGATAGTTAGCAATCAGACGAGACTAATACTGCGAATTCAG
+
CCCCCGGGGGGGGGGGGGGGGGGGGGGGGGGGGGGGGGGGGGGGGGGGGGGGGGGGGGGGGGGGGGGGGGGGGGGGGGGGGGGGGGGGGGGGGGGGGGGGGDGGGGGGGGGFEFGGGGGGGGGGGGGGGGGEEEGGGD=C9,,@FFAD+@+++8+@F+:>BC,;D=C;,>C+:CEC5*=**,,,2,+++++++5)3**9+1+2++;++++++++3+++1++++2))++,1)*,(*1*****1+())/(/**
@M03495:532:000000000-M42H9:1:1108:16447:9095 2:N:0:ACAGGAAA+TAGACAAT
ATATTTTGCCGTTGATAAACCAGGACTCAGGCTGGACCAAAGCTCACATGCTGACAGATCGGAAGAGCGTCGTGTTGGGCAAGAGTGGATTGTCAAATGAATGTAGCGTGGAGTGGGTCGGAACCCATTAGACGACGTGAGTATCTCTAATGTCCTCCTAGGTCTCCATGCCCAAGCCTGGTCCTGGCTGCCCCGCCTATGACCCTTACCTCAGAGACTTACCTTACGGCGTCCCTCAGGCTGTAGCCACT
+
6A6@-<-CFC:B@6,E66@@F,,8<@C@F<6@<F7,,,,;ECFFF6C,E6FF<C,,;E6,,,666@,,@@FB@F9,9CF,F,9,:CF,C6FGGG,,,5,,:<<,,,,44=@,=EFB,44=7>=7+BC,5,,446@++++,+33,;FCDD,ECFFFCDE@DFFA;>DFFGDG@8ED@D6F88>,,;@,88*9@,**3*4*?:+:*;AC,/*+42**2);7++?FF>4,:>))*.,86./*4)216=@7/*0/
@M03495:532:000000000-M42H9:1:1108:12788:9155 2:N:0:ACAGGAAA+TAGACAAT
ATATTTTGCCGTTGATAAACCAGGTCTGGATGATGCTCATGGATCGCACACATTCCACATCCACCAAAGCTCACATGCTGACAGATCGGAAGAGCGTCGTGTAGGGAAAGAGTGTATTGTCTAGTGTAGATCTCGGTGGTCGCCGTATCATTAAAAAAAAAAAAAAATAAAAAAACAAGATGGGATGAGTAGACTGACGAAGTATCAAAATACGCATAGAGAGTGGGTGGAGCACATCGAGTAGGTATCAT
+
CCCCCGGGGGGGGGGGGGGGGGGGGGGGGGGGGGGGGGGGGGGGGGGGGGGGGGGGGGGGGGGGGGGGGGGGGGGGGGGGGGGGGGGGGGGGGGGGGGGFGGGGGGFGGGGGGGGGGGF:B<FDGFAA9A<@;?EF?=7>5+8=B64,EE;;,CA=,CCEEC=+55@,,,,73*4*1,,,6,,,,,*,,,+,,5+46,*=)**3++++/**+02**0**+++)/+(**()0*((*)****)**-*0*)1*1
@M03495:532:000000000-M42H9:1:1108:15670:9189 2:N:0:ACAGGAAA+TAGACAAT
ATATTTTGCCGTTGATAAACCAGCTAATCCTGAAAAAAAAATCAAAGCTAAAAACTACAATGCTAAGACCACGATGTGACTGCTATCAAAGTTAGATATATATGTAAATTATTCATCTGTCAAATCCTAGAATTATATCATACCTGCTCCAGCAATCACGACCTGTAATGGTTTAGTGGGTTGTTCACTGTTTCTGAAAAATGAAGATAGTTGTCCAGCTTCCAAAAAGTTTATTGTGTTTTCTAGTGGAG
+
CCCCCGFGGGGGGGGGGGGGGGGGGGGGGGGGGGGGGGGGGGGGGGGGGGGGGGGGFGGGGGGGGGGGGGGGGGGGGEGGGGGGGFGGGGGGGGGGGGGGGGGGGGGGGGGFGGGGGGGGGGGGGGFGGGGGGGGGGGGGGGGGGGGGCFGGGFGGGGGGCEGGGGGGGGGGCGGGGGGGEGGGGGGGGGGGGGFGGGGGGGGGGGGGFGGGGGGFFGDFFFFCFE7A:=BFFEGFFGGFFF?ACFF;AA*
@M03495:532:000000000-M42H9:1:1108:13970:9191 2:N:0:ACAGGAAA+TAGACAAT
ATATTTTGCCGTTGATAAACCAGTCTCCAAAGCTCACATGCTGACAGATCGGAAGAGCGTCGTGTAGGGAAAGAGTGTATTGTCTAGTGTAGATCTCGGTGGTCGCCGGAGCATTAAAAAAAAAAAAAAAAAACAAAAATGATTACACCGCAAAACATCGAAACACATAGTTATAATGACGGAACATGTAACTCAAGAGGAGACCAATAGCTCACAGCATCACCTTGATGACACAAGCGTTTAATCAACAA
+
CCCCCGGGGGGGGGGGGGGGGGGGGGGGGGGGGGGGGGGGGGGGGGGGGGGGGGGGGGGGGGCFFGGGGGGGGGGGGGGGGGCFEFGGFGC<99,<BEF==F=,8+4>++++A5A<AEAFEGGGGE@F+3++++,,,55,,,3,,,,3,**>1*54,,7*48*1,6,26,,,,,,6,,2,***/3*+++++5++*0+00********+/+2+2***190*))/)*)++)**0))2.)1*7))*)/**))*)
@M03495:532:000000000-M42H9:1:1108:15751:9259 2:N:0:ACAGGAAA+TAGACAAT
ATATTTTGCCGTTGATAAACCAGTCAGGAGTCCAAAGCTCACATGCTGACAGATCGGAAGAGCGTCGTGTAGGGCAAGAGTGTATTGTCTAGTGTAAATCCTGGGGGGTGCCGTGCTACTAAAAAAAAACGACAAACCGAATCTCTTTACTCTTCTACCAGTATTACAGGCAGACGCGGCATTCACACCCCATCTTCTCCCCCGTATTACGCATACCCCCACCGCACTCGTTAACTCCATCAAATACGCAT
+
CCCCCGGGGFEGGGGGGFGGGF8F<EFGCEFGGFGGGGGFFFE9FFGGFDFFFGFGCFG@EAFGCFGGGGGFFG,:<F<CCFFEFCF9@@,CF<B,,,,,,:,:,4++3@78+++++8@,3,>,@*>*>**4=**,,64****4,7,+,+,+2+?+,,7+42+++,+++51*=88*12****3++++31*)****+++*3219)*)201*12>*1*)**)))07)(1*,17*(4***0****+.0/*()))
@M03495:532:000000000-M42H9:1:1108:8307:9262 2:N:0:ACAGGAAA+TAGACAAT
ATATTTTGCCGTTGATAAACCAGTCAGGAGTCCAAAGCTCACATGCTGACAGATCGGAAGAGCGTCGTGTAGGGAAAGAGTGTATTGTCTAGTGTAGATCTCGGTGGTGGCCGGATCATTAAAAAAAAAAAAAAAAGAAAAAAGGACGAGTGGACTGAGACTCACAAACAGTACAAAACTGAAGAATGCAACGGGTAACAAGAGAAAGATGACGATGGTAGTGAGACTGATATAGGTGCACGTGCAGAATA
+
CCCCCGGDGG@FFGGCGFGGGFFFGGGGGGGGGGGGGGGFGGGGGGGGGGGG@EEFFCGGFFGG6@F:F6ECFGFEAFFFGGGGFFG6C<FFF<@C9A,,,94B,?F,,,A,4744>F<?ADDFCCFG@:6>6@++++,,,,++3,,3*3***,,,3,,6,,,,,2,,,,22,1,6,2,2,,,5;,,,,,+,*/)*232+******0+)*++2***)**/*1)*/)++,**+))**/2***.*())0))**
@M03495:532:000000000-M42H9:1:1108:16763:9263 2:N:0:ACAGGAAA+TAGACAAT
ATATTTTGCCGTTGATAAACCAGGGACTCAGGCTGGACCAAAGCTCACATGCTGACAGATCGGAAGAGCGTCGTGTAGGGAAAGAGTGTATTGTCTAGTGTAGATCTCGGTGGTCGCCGGATCATTAAAAAAAAAAAAAAAAGAAGTAGTCAAGGAGTTCAACACAGTGATAAAAACAACAAACGCCTAATAGCCATGTACTTTAGTCAGTGGAGCACTGTTGCAGCAGACGAAATGACAATGCCAGCAAA
+
CCCCCGGFGGGGGGGGGGGGGGGGGGGGGGGGGGGGGGGGGGGGGGGGGGGGGGGGGGGGGGGGGGGGGGGGGGGGGGGGGGGGGGGGGGGGG<FFGGGFBB<<,:,B=DCFF?5@+8@+4@7=9@A5?FBEGGGGGFF833++6,37,3,3,,,3,,,,,,2,*,,,6>,,5,,,*,,,,64,1**,*4+++5)++++++11317:++23+*2**)0*)+3*3*)+*.*7*,(*)***2*1+(/**()))
@M03495:532:000000000-M42H9:1:1108:21165:9284 2:N:0:ACAGGAAA+TAGACAAT
ATATTTTGCCGTTGATAAACCAGTCAGGAGTCCAAAGCTCACATGCTGACAGATCGGAAGAGCGTCGTGTAGGGAAAGAGTGTATTGTCTAGTGTAGATCTCGGTGGTCGCCGTATCATTAAAAAAAAAAAAAAATAAGAATATATACATCGCTAGCGACGAATCTACAAAAGCAAAACACAACATATGCTACTCTTGATTCGATACTAAGTGTAGGCCTACCTTGCACAGCGTATTCAGCCCTGTTTGTC
+
CCCCCGGGGGGGGGGGGGGGGGGGGGGGGGGGGGGGGGGGGGGGGGGGGGGGGGGGGGGGGGGGEGGFGFGGGGEGGGGGFGGGGGGCCCFGGGGE,B,:CFGEGGGB,8+8++,,B<,C,E<FGCFDDG6@>=:,,,333,,,,,,,,,33+,+53+5*4*4@>,2>,,,,,,,4,,,,,2**,4,,,,44,4;>4,:,+1*+1*)+3+*+++2+***))))*+)++.+)*((*)/****0*())*-))/
@M03495:532:000000000-M42H9:1:1108:16716:9342 2:N:0:ACAGGAAA+TAGACAAT
ATATTTTGCCGTTGATAAACCAGGGACTCAGGCTGGACCAAAGCTCACATGCTGACAGATCGGAAGAGCGTCGTGTAGGGAAAGAGTGTATTGTCTAGTGTAGATCTCGGTGGTCGCCGGATCATTAAAAAAAAAAAAAACAACAAACTCACGTAAGATGCCAAAGGTGTTATACAGAACAACTCGAACGCATTGTGTGTCCGAAGAAACAAGGGAACGCGTGTTCCGTACGCTTGAAACACGCAAGCTCG
+
CCCCCGGAFGGGGGGGGGGGGGGGGGGGGGGGGGGGGGGGGGGGGGGGGGGGGGGGGGGGGGGGGGGGGGGGGEGFGGGD<FGGGFGGGGGGGCFCFFCF<<<,,:,BBF=,@:<B7FEG+44?,@<9@EFC7F:F=+6++,,3,,,8,,,36,,,3,,,,3,4,,,,,,65,,,,,,,,,6,,4*4,/******1,2**+3*):)*5)*******)/*)).)))-+*.*0*((/))*0*0)/,.))(//)
@M03495:532:000000000-M42H9:1:1108:3463:9403 2:N:0:ACAGGAAA+TAGACAAT
ATATTTTGCCGTTGATAAACCAGTCTCCAAAGCTCACATGCTGACAGATCGGAAGAGCGTCGTGTAGGGAAAGAGTGTATTGTCTAGTGTAGATCTCGGTGGGGGCCGTATCATTTAAAAAAAAAAAAAAAGTCATTTACAGGAGTCTATAAAAACATATAGCTGTCGATGTTTGTTTCTCAAGGTGTGCAGTACTAGTGATTCGGCAGACTGTCTTGTAAAGCTTATGGTTCAACGTACACTTACTCGAG
+
CCCCCGGGGG7@FFFGFGGGGGGGGGGGGGGGGGGGGGGFGGGGGGGGGGGGGGGGGGGGGGGGGGGGCFGGGGGGGGGGGGC<FCEGAC9,<C<9@4=,8:4@:7+>++9,,<55?AEG<@FDC:+3++8+3,8,,,,7,,@>+3,,,,,,,,7*,,,,7,,,,,,*6*5,,,,,,6,2,6,,,,,,/,+2,,+,,,+4+4++*0)3)**020>D+2+3++3+*.1+)*++))1+)2**01+-*1:))).
@M03495:532:000000000-M42H9:1:1108:21092:9459 2:N:0:ACAGGAAA+TAGACAAT
ATATTTTGCCGTTGATAAACCAAAGCTCACATGCTGACAGATCGGAAGAGCGTCGTGTAGGGAAAGAGTGTATTGTCTAGTGTAGATCTCGGTGGTCGCCGTATCATTAAAAAAAAAAAAAAATAATACGTAGGGAATGCAACAGACGTGAACAAGGCACATGGAGACAGCGACGTCTCCTATAACACTAGAATCGGATCAAGACAAGTCACTCGATCACTATCCTAAGTGATAAGTGACACTGCCTCAGC
+
CCCCCGGGGGGGGGGGGGGGGGGGGGGGGGGGGGGGGGGGGGGGGGGGGGGGGGGGGGGGGGGGGGGGGGGGGGGFGGFGG9F<FCAEFCFF,6>8,>::>+,9B,BA,<EFFGGGGE:F8++,,,7,5+,,,3+,,,,3,9,,,,,+++3+,,,,,*,,,,,,,,,6,,,****1*,,,,61<?,<@,,*,,,+*************+1+++;*/.;*0++++2)+0(**+))*****2*0+)1)*))))
@M03495:532:000000000-M42H9:1:1108:4436:9459 2:N:0:ACAGGAAA+TAGACAAT
ATATTTTGCCGTTGATAAACCACCCTCCCTGTGGTCGTTATCTTGCTCCTTCTGTCGTCAACGAATTTACTAATTCCAAAGCTCACATGCTGACAGATCGGAAGAGCGTCGTGTAGGGAAAGAGTGTATTGTCTAGTGTAGATCTCGGGGGTCGCCGTATCATTAAAAAAAAAAAAAAACAGATAATAGGTAAGCGTGCAGGTATGAACATAAGTGTACAAGTAAGAGATAACAGTATAGATGAAAGATAA
+
CCCCCGGEGFEGGGGGGGGGGGGGGGGGGGGGGGGGGGGGGGGGGGGGGGGGGGGGGGGGGGGGGGGGFGGGGGGGGGGGGGGGGGGG@FGGGGGGGGGGDEGGGGGGGGG>FFFFGGGGGGFFGGFGDEFEFGFGF,,,,,94@,A+++86+>+6>:+6@;,,5@A,>>>8:CE*8*4***5++3++++++++//2***+**++*1+/+2?++*0102**1**1)++(*/+))01*0****+)***(***
@M03495:532:000000000-M42H9:1:1108:5967:9476 2:N:0:ACAGGAAA+TAGACAAT
ATATTTTGCCGTTGATAAACCACCCTCCCTGTGGTCGTTATCTTGCTCCTTCTGTCGTCAACGAATTTACTAATTCCAAAGCTCACATGCTGACAGATCGGAAGAGCGTCGTGTAGGGAAAGAGTGTATTGTCTAGTGTAGATATCGGGGGTCGCCGTATCATTAAAAAAAAAAAAAAATAAAAAAAGCTGGTATGATAGTAATAGTGAGAATCAAATGGGAGTTAGAGTAACTCAACGAAACAGCAGCAA
+
CCCCCGGEGGGGGGGGGGGGGGGGGGGGGGGGGGGGGGGGGGGGGGGGGGGGGGGGGGGGGGGGGGGGGGGGGGGGGGGGGGGGGGGGGGGGGGGGGGGGGGGEGGGGGGGGGGGGGGGGGGGGGGGGGGGGFGGGGGFD<4,,94+@++36+@+++++4,5;@,8=3EEEECE4:=**2++3++****+*+*1+++++43++3++2+100+2**2****)0))))++)*1+.-0*)***0)*(07*(.))
@M03495:532:000000000-M42H9:1:1108:10678:9477 2:N:0:ACAGGAAA+TAGACAAT
ATATTTTGCCGTTGATAAACCAGGGCGGCACCAAAGCTCACATGCTGACAGATCGGAAGAGCGTCGTGTAGGGAAAGAGTGTATTGTCTAGTGTAGATCTCGGTGGGCGCCGTAGCATTAAAAAAAAAAAAAATGAAGAAATAAGATCAACCCTCAGAAGCTAGTAAGAGATCTGGCAGGTGACAGACGTAAGAGTGAGTTGTATGTCATCAGACACCAGTGTTGATAGTGGTGTGACTGCGATGGATAAA
+
CCCCCGGGGGGGGGGGGGGGGGGGGGGGGGGGGGGGGGGGGGGGGGGGGGGGGGGGGGGGGGGGGGFGFGGGGGGGGGGGGGGGGGFFDGGGFF<EA,9@DGF+8F++C:=++++=FGG9A@FGGGCBE658*,,,7,,,3,,,,,,,,,,,*,*43,,,2,2,,,2,,,6,,,,,42**,,,+++*******+*++2*21;+++1++++++***0)*1)***/))++)*/*)(*0****))1())*)***
@M03495:532:000000000-M42H9:1:1108:13290:9496 2:N:0:ACAGGAAA+TAGACAAT
ATATTTTGCCGTTGATAAACCAGCTAATCCTGAAAAAAAAATCAAAGCTAAAAACTACAATGCTAAGACCACGATGTGACTGCTATCAAAGTTAGATATATATGTAAATTATTCATCTGTCAAATCCTAGAATTATATCATACCTGCTCCAGCAATCACGACCTGTAATGGTTTAGTGGGTTGTTCACTGTTTCTGAAAAATGAAGATAGTTGTCCAGCTTCCAAAAAGTTTATTGTGTTTTCTAGTGGAG
+
CCCCCGGGGDGFFEGGGGGGGGGGGGGGGGGGGGGGGGGGGGGGGGFGGGGGGDGGGGGGDGGGGGGGGGGGGGGGGGGGGGGGGGGGGFAFFGGGGGGGGGGGGGFGGGGGGGGGGGGGGGGGGGGGGGFFGGGGGDGGGGGFGFFGEFFGFGFFGFGDGGGGGFDGGGGFGGFGFGFGGGGGGGGGGGGFGGFGGGGGGGFGFDGGFGFGGGGGFGCFFFFFFFG78:EGFFC+BGDF>A7*BAFE6A4
@M03495:532:000000000-M42H9:1:1108:17812:9508 2:N:0:ACAGGAAA+TAGACAAT
ATATTTTGCCGTTGATAAACCAGCTAATTCCAAAGCTCACATGCTGACAGATCGGAAGAGCGTCGTGTAGGGAAAGAGTGTATTGTCGAGTTTAGATCTCGTAGGTCTCCGTTGCAATAAAAAAAAAAGACTTGCAGTCTGAGCTACCTCATACAACTCCGACGGTTAACGGTGCCCAGCCACATATTACGCGTCGATTGTCAACCCCCACACCCACAGCCGCGCTGGGAGACACCAGGCGGTCATATTCA
+
CCCCCGCCFGGGGEGGGGGGEGGGDGGGGFCF<@FGGGGGGGGFGFCFFGGGGGCCGGCFGD@FE@CFEFGG@8C8FEFFAFCC<CF,CFF,6<,,,C,,64844?,,<5+45,@<,,9,::5@+>:=+B,,9,,,,,,,,,48,,A=,,A,,,,6,73,8+33+8++,@++4@3,43,,*D:,7,5,@,*>******+*+2++****2))**1)9)**)08)))(**(20*((00)*/*).*(01:)*1*
@M03495:532:000000000-M42H9:1:1108:9528:9514 2:N:0:ACAGGAAA+TAGACAAT
ATATTTTGCCGTTGATAAACCAGCTAATCCTGAAAAAAAAATCAAAGCTAAAAACTACAATGCTAAGACCACGATGTGACTGCTATCAAAGTTAGATATATATGTAAATTATTCATCTGTCAAATCCTAGAATTATATCATACCTGCTCCAGCAATCACGACCTGTAATGGTTTAGTGGGTTGTTCACTGTTTCTGAAAAATGAAGATAGTTGTCCAGCTTCCAAAAAGTTTATTGTGTTTTCTAGTGGAG
+
CCCCCGGGGGGGGGGGGGGGGGGGGGGGGGGGGGGGGGGGGGGGGGGGGGGGGGGGGGGGGGGGGGGGGGGGGGGGGGGGGGGGGGGGGGGGGGGGGGGGGGGGGGGGGGGGGGGGGGGGCGGGGGGGGDFEGGGGGGGGGGGGGGGGGGGGGGGGGGGGGGEGGGGGFFFEFGGGGGGFGGGGGGGGGGGGGGFGGGGFDCFGGGGGFGGGGGGGFGGFFFFFFEEF>DFFEFGFFGGGFAEEFFGEFF4
@M03495:532:000000000-M42H9:1:1108:17434:9523 2:N:0:ACAGGAAA+TAGACAAT
ATATTTTGCCGTTGATAAACCAGTCACAACCACTTCTTGCCCTCCAAAGCTCACATGCTGACAGATCGGAAGAGCGTCGTGTAGGGAAAGAGTGTATTGTCTAGTGTAGATCTCGGTGGTCGGCGGGTCCATAAAAAAAAAAAAAAAAAAAAAATACTCAGACACACTACAACCTCAATCTAGAGATACCACCTGAGCACCTGCACGCAGTTATAATCTACTTCCACACATCTATCACCAAGCACTCGCTC
+
CCCCCGGGGGGGGGGGGGGGGGGGGGGGGGGGGGGGGGGGGGGGGGGGGGGGGGGGGGGGGGGGGGGGGGGGGGGGFGGGGGGGGGGGGGCGGGGGGGG@EFGGFF?<,,:,C?AFCFG4,+++8+44+,,:;<FEGGEGGD+C*511*1<**1++?,?+++++3<7+2+3+5*22++++0++++03+0+*+**)2*+***0****1*7)*+*2*********/*)0+-*)+).**/**0).*())23.5)
@M03495:532:000000000-M42H9:1:1108:18742:9570 2:N:0:ACAGGAAA+TAGACAAT
ATATTTTGCCGTTGATAAACCAAAGCTCACATGCTGACAGATCGGAAGAGCGTCGTGTAGGGAAAGAGTGTATTGTCTAGTGTAGATCTCTGTGGTCGCCGTATCATTAAAAAAAAAAAAACACTAGAAATTACGCTTTCTTCTAAATCACTCAATCCTGACAGTCTTACAGGCGTTTCGTGGATTGAGCAACGGAGTAGCACTCCTAACTCGCTCGGCCCACTCCGCTCCCTGTCCGACCCACCATACAT
+
CCCCCGGGGGGGGGGFGGGGGGGGGGGGGGGGGGGGGGGGGGGGGGGGGGGGEEGCFGGGGGGGGGGGFGGGGGGFGFFGFCFFA9<CEC,<CF8:,+4?F+,B<F<FDED,CCB@FC==+88,,,,,7:,,,53++++,,9;,937,8,:,,,,79,,,33,8,,,87,@,4++43*,*3*5*,,,,,4*44****4*,44008CD9+*2,*2**2/*.)).)),**/2)*/)0)0*75))*()0*).1*
@M03495:532:000000000-M42H9:1:1108:10668:9588 2:N:0:ACAGGAAA+TAGACAAT
ATATTTTGCCGTTGATAAACCAGCTAATCCTGAAAAAAAAATCAAAGCTAAAAACTACAATGCTAAGACCACGATGTGACTGCTATCAAAGTTAGATATATATGTAAATTATTCATCTGTCAAATCCTAGAATTATATCATACCTGCTCCAGCAATCACGACCTGTAATGGTTTAGTGGGTTGTTCACTGTTTCTGAAAAATGAAGATAGTTGTCCAGCTTCCAAAAAGTTTATTGTGTTTTCTAGTGGAG
+
CC@@CGFADEFGGGGGGGGGGDFGGGGGFGGGGGFFFGGGGGGGGGGFGGGGGGGGGGGGGGFGFGGGGGGGGGFFGCFGFGGGGGGGGFEGFFEFFGGGGGGGGGGGGGGFGGGGFGGGFGFFBEFFGFFGDGGGCFGGGGGGGGGG9EGDE@FGGGGC@8ECFGGGGGGGGCFFGGGFGDGGGGGGGGGGGGFGG8DECFGGGGGGFGDGGGGCFGGFFFF>?*44:=EGFEGFFCCFFFEEFFFFF>4
@M03495:532:000000000-M42H9:1:1108:16839:9594 2:N:0:ACAGGAAA+TAGACAAT
ATATTTTGCCGTTGATAAACCAGCTAATCCTGAAAAAAAAATCAAAGCTAAAAACTACAATGCTAAGACCACGATGTGACTGCTATCAAAGTTAGATATATATGTAAATTATTCATCTGTCAAATCCTAGAATTATATCATACCTGCTCCAGCAATCACGACCTGTAATGGTTTAGTGGGTTGTTCACTGTTTCTGAAAAATGAAGATAGTTGTCCAGCTTCCAAAAAGTTTATTGTGTTTTCTAGTGGAG
+
CCCCCGGEGGGGGGGGGGGGGGGGGGGGGGGGGGGGGGGGGGGFGGDFGGGGGGGGGGGGGGGGGGGGGGGGGGGGGGGGGGGGGGGGGGGFGGGGGGGFGGGGGGGGGGGGGGGGGGGGGGGGGGGGGGFGGGGGGGFGGGGGGGGGGGGGGGGGGFGGGGGEGGGGGGGGGGGGGGGFGGGGGGGGGGGGGGFGGGGGFGGGGFGGFFGGFGDGEGGFFFFFFCF*:AAGFFGCFDFGFFGFFFG=FF4
@M03495:532:000000000-M42H9:1:1108:9282:9630 2:N:0:ACAGGAAA+TAGACAAT
ATATTTTGCCGTTGATAAACCAGCTAATCCTGAAAAAAAAATCAAAGCTAAAAACTACAATGCTAAGACCACGATGTGACTGCTATCAAAGTTAGATATATATGTAAATTATTCATCTGTCAAATCCTAGAATTATATCATACCTGCTCCAGCAATCACGACCTGTAATGGTTTAGTGGGTTGTTCACTGTTTCTGAAAAATGAAGATAGTTGTCCAGCTTCCAAAAAGTTTATTGTGTTTTCTAGTGGAG
+
CCCCCGGFGGGGGGGGGGGGGGGGGGGGGGGGGGGGGGGGGGGGGGGGGGGGGGGGGGGGGGGGGGGGGGGGGGGGGGGGGGGGGGGGGGGGGGGGGGGGGGGGGGGGGGGGGGGGGGGGGGGGGGGGGGGGGGGGGGGGGGGFGGGGGGGFGGGGGGGGGGGGGGGCFGGGGGGGGGGFGGGGGGFGGGGGGGFGGGGGGGGGFFGGFGGGGGGGFGGFFFFFFEG58?FCCEGFFFGDFFFEFFGFFFA
@M03495:532:000000000-M42H9:1:1108:15233:9631 2:N:0:ACAGGAAA+TAGACAAT
ATATTTTGCCGTTGATAAACCACCCTCCCTGTGGTCGTTTCTTGCTCCCAATTCCAAAGCTCACATGCTGACAGATCGGAAGAGCGTCGTGTAGGGAAAGAGTGTATTGTCTAGTGTAGATCTCGGTGGGGTCCGGAGTATTAAAAAAAAAAAAAAAGAAATAGTGAAAATAGAAAGAGAAAAGCTATTATGAGATGAGAAGAACGCAGTAGTAATCATGAAAGAGAGTAGGCCACGAAGAATGAGGAAGG
+
CCCCCGGGGGGGGGGGGGGGGGGGGGGGGGGGGGGGGGGGGGGGGGGGGGGGGGGGGGGGGGGGGGGGGGGGGGGGGGGGGGGGGGGGGGGGGGGGGGGGGGGGGGGGG:CCFGGFGE,,,,C@AD+8:++4+9>+++4,59,=7EAEEEGECE:+***34,,,,,,,7,,56,,,,,2,,2:,6,,,,,+2,,11,,*,+0***)1*)*++32+3++11:+++)(**)++0)/*0)))*))+)***.))0
@M03495:532:000000000-M42H9:1:1108:26007:9643 2:N:0:ACAGGAAA+TAGACAAT
ATATTTTGCCGTTGATAAACCAGCTAATCCTGAAAAAAAAATCAAAGCTAAAAACTACAATGCTAAGACCACGATGTGACTGCTATCAAAGTTAGATATATATGTAAATTATTCATCTGTCAAATCCTAGAATTATATCATACCTGCTCCAGCAATCACGACCTGTAATGGTTTAGTGGGTTGTTCACTGTTTCTGAAAAATGAAGATAGTTGTCCAGCTTCCAATAAGTTTATTGTGTTTTCTAGTGGAG
+
CCC@CG9CF6@@BF8FFE@ECD8AFGFFF9EEGGGCEGGGGFFGGGFCFFGAGCGFD6CEGFF9<,EAD@EFFECEFAEEGCGFFGGFGGCEEFFGGGF9EF9EEADEGFGFFDEDFFFGGG,FFF,EF9CEFGGGGGGGCAEFFECEAFD8:D<DGFGE8BEEGDGGGG9EE?E>DBF,@>CE,=DFGG=CAE7A:EFE?FGG?CCDFGFA8FFG?:7?AFFFF*9:8?;CEEEAFGCGFA29BBFF*3/
@M03495:532:000000000-M42H9:1:1108:9507:9665 2:N:0:ACAGGAAA+TAGACAAT
ATATTTTGCCGTTGATAAACCACCCTCCCTGTGGTCGTTATCTTGCTCCTTCTGTCGTCAACGAATTTACTAATTCCAAAGCTCACATGCTGACAGATCGGAAGAGCGTCGTGTAGGGAAAGAGTGTATTGTCTAGTGTAGATCTCGGTGGTCGCCGGATCATTAAAAAAAAAAAAAAAAAAAAACTAGGACAGAGGCAGAGGAGATCATAACTAAAGAAATATCTAACATACAACTTGCTTTAGACACAA
+
CCCCCGGFGGGGGGGGGGGGGGGGGGGGGGGGGGGGGGGGGGGGGGGGGGGGGGGGGGGGGGGGGGGGGGGGGGGGGGGGGGGGGGGGGGGGGGGGGGGGGGGGGGGGGGGGGGGGGGGGGGGGGGGGDFFEFGGGGGGC<;;,CF:D6@:6,B+=@+3>>D;=,3E=EEGGGDCG****4*:3**+>>+*+3=)+*2/******1*+)**+2*2962*.)/*1*)++-2/+))0))*****+)*/*))))
@M03495:532:000000000-M42H9:1:1108:25894:9691 2:N:0:ACAGGAAA+TAGACAAT
ATATTTTGCCGTTGATAAACCAGCTAATCCTGAAAAAAAAATCAAAGCTAAAAACTACAATGCTAAGACCACGATGTGACTGCTATCAAAGTTAGATATATATGTAAATTATTCATCTGTCAAATCCTAGAATTATATCATACCTGCTCCAGCAATCACGACCTGTAATGGTTTAGTGGGTTGTTCACTGTTTCTGAAAAATGAAGATAGTTGTCCAGCTTCCAAAAAGTTTATTGTGTTTTCTAGTGGAG
+
CCCCCGFFGGGFFGFGGGFGCAFFGGGG9FGFGGGGGGGGGGGFGCFGGGGGGGGGGG@FEFGEGGEGGGGGEFFGGFGFGGGGGG?FGGGDFGGGGGGGGGGGFFGGGGFGFFGGGFGGFF<FFGFGG?=EFGGGFGGEFEFFEFG8,>FFD@GGCAFGGGGGFFGF=ECEEFGGGAF?EEGEFGCAEGFDDFFFC:8>8=DFFDGABCC;CGGCFGC698?CC6,4:;9AEA;;FGC?F6=CFFFEFA4
@M03495:532:000000000-M42H9:1:1108:18063:9718 2:N:0:ACAGGAAA+TAGACAAT
TATTTTGTCCATGGTAAAACACCCCCCCCCTGGGCGTTATTTTCTCTTTTTTCGTCTAAAAAATTTTTCATTTCAAAATTCCCATGCCTACAGGTGTGGAAAACCGCGGGTTGGGAAAAAGTGAATTGTTGTCTGTTGAGATCCGGGGTGTGCGCGGACAAAGAAAAAAAAAACTACATAGTATCGTATGTCTCAATATTCACAAGAACATCGAACACTCAAGAATATGATTGTATAAGATGGGTAACCTC
+
C-6ACG9-<--<-,;-CF9<,,@B+7CF7++,:,,866,,C,<,,9<,,C,+,6,,,,<,,,6,C,,,,9,<C6,CE?,:5,,,,,,,,,4,,9,,,8+:,,,,+++44+4+++8,38,,+,,,,8=,9C8,3,,,3,9,388>3++>*@5*,***1**1,,,,,6?,131*4*+++552+2>;+***2**+++/+++*3***2***2)**+***/)**0)0**))++-0*+).:*******+(0**)/*)
@M03495:532:000000000-M42H9:1:1108:9983:9724 2:N:0:ACAGGAAA+TAGACAAT
ATATTTTGCCGTTGATAAACCAGCTAATCCTGAAAAAAAAATCAAAGCTAAAAACTACAATGCTAAGACCACGATGTGACTGCTATCAAAGTTAGATATATATGTAAATTATTCATCTGTCAAATCCTAGAATTATATCATACCTGCTCCAGCAATCACGACCTGTAATGGTTTAGTGGGTTGTTCACTGTTTCTGAAAAATGAAGATAGTTGTCCAGCTTCCAAAAAGTTTATTGTGTTTTCTAGTGGAG
+
CCCCCGGGGGEGGGGGGGGGGGGGGGGGGGGGGGGGGGGGGGGGGGGGGGGGGGGGGGGGGGGGGGGGGGGGGGGGGGGGGGGGGGGGGGGGGGGGGGGGGGGGGGGGGGGGGGGGGGGGGGGGGGGFFFDFGGGGGFGGGGGGGGGGGGGGGGGGFFGGGGGGGGFEFFGGFGGGGGGGGGGGGGGGGGGGGGFGFFFFGGGGGGGGFGGFGGDGFGGF?FFFFFCAAFFGFFGFFFFGFFCAACGEFF>
@M03495:532:000000000-M42H9:1:1108:16172:9750 2:N:0:ACAGGAAA+TAGACAAT
ATATTTTGCCGTTGATAAACCAGTCACAACCACTTCTTGCCCTCCAAAGCTCACATGCTGACAGATCGGAAGAGCGTCGTGTAGGGAAAGAGTGTATTGACTAGTGTAGGGCTCGGTGGCAGCATGGGTATAAAAAAAAAAACCAATATCGATAATGTACTGAATCTCTTTAGTCGCAGTAGGCGGAAAACGAACAAGCGCAAGCGTAAACATAGTGCCATGCTCAGGAACACAGAAACGCTGCACAGAAA
+
CCCCCFFEDGG;FEGFFFGGGGGGDGGGGGGGGGGGGGGGFDFEBFEAEGFGGGGGGGGGGGFEEEGGECFEGGCFFGGGGG?FGGF<FF8FFGGFE9E,,,BEE,56,,,,,BF7,+8,:8+,,,,9,:E,C,,9@FF+>C38,+7,,3++86@,,93,8,8CF,,@;,DFBEF+3+*6>,,,**41:74>/;)4,0;BDDG<*:9*887+:++;:F+AF);+1.0;4*)2/.*<)7C*))/36<7()9)
@M03495:532:000000000-M42H9:1:1108:10739:9757 2:N:0:ACAGGAAA+TAGACAAT
ATATTTTGCCGTTGATAAACCAAAGCTCACATGCTGACAGATCGGAAGAGCGTCGTGTAGGGAAAGAGTGTATTGTCTAGTGTAGATCTCGGGGGGCGCCGTATCATTAAAAAAAAAAAAAAACATTAAATAAAGATTAACACAGTGTAAATAAAAAAGTAACAAGACCATAATAGTGTATGAATGAGATCACACACAAGAATGCACAACAGGCGGGCTGAGAACCAGATATACGGTGTGTGGGCGTCGAT
+
CCCCCGGGGGGGGGGGGGGGGGGGGGGGGGGGGGGGGGGGGGGGGGGGGGGGGGGGGGGGGGGGGGGGGGGGGGGFFGGGGGFAEE,CF<CF++=++8*353*38,,<;3@FFGGGD@*4**4**,,,+2,+++330+++++0**+++++++++3++**++++++****2+2++3++<0+3+3+20+3+3*2*+/*/***22*****0)*****)).)))))*1)(**(**+.)*)0*1*)0*(0))())0
@M03495:532:000000000-M42H9:1:1108:10198:9772 2:N:0:ACAGGAAA+TAGACAAT
ATATTTTGCCGTTGATAAACCACCCTCCCTGTGGTCGTTATCTTGCTCCTTCTGTCGTCAACGAATTTACTAATTCCAAAGCTCACATGCTGACAGATCGGAAGAGCGTCGTGTAGGGAAAGAGTGTATTGTCTAGTGTAGATCTCGGTGGTCGCCGGATACTTAAAAAAAAAAAGACAAAAAAACAATAGAGAACAGTTGTGAAGCGAGAAAGAATAAGCGAACTAATGTAAAACGGACTATGTAAAGAA
+
CCCCCGGGGGGGGGGGGGGGGGGGGGGGGGGGGGGGGGGGGGGGGGGGGGGGGGGGGGGGGGGGGGGGGGGGGGGGGGGGGGGGGGGGGGGGGGGGGGGGGGGGGGGGDEGFFFGGGGGGGGGGGGFGDF<@@@EAFFA=?,=9=@8EEGEG:CC+>++++,,,,9@9,@CC:EC**,,78>*4**,/,4+,,,),,,+2+=/+4+**)))***0*++2+*))).(++)+14-)*/)**)))+)1**)**0
@M03495:532:000000000-M42H9:1:1108:4195:9775 2:N:0:ACAGGAAA+TAGACAAT
ATATTTTGCCGTTGATAAACCAGCTAATCCTGAAAAAAAAATCAAAGCTAAAAACTACAATGCTAAGACCACGATGTGACTGCTATCAAAGTTAGATATATATGTAAATTATTCATCTGTCAAATCCTAGAATTATATCATACCTGCTCCAGCAATCACGACCTGTAATGGTTTAGTGGGTTGTTCACTGTTTCTGAAAAATGAAGATAGTTGTCCAGCTTCCAAAAAGTTTATTGTGTTTTCTAGTGGAG
+
CCCCCGGGGDGGGGGGGGGGGGGGGGGGGGGGGGGGGGGGGGGGGGGGGGGGGGGGGGGGGGGGGGGGGGGGGGGGGGGGGFGGGGGGGGGFGGGGGGGGGGGGGGGGGGGGDGGGGGGGGGGGGGGGGGFGGGGGGGGGGGGGGGGGAEFGGGFGGGGGGGGGGGGGGGGGGGGGGFEGGGGGGGGGGGDDFGFGGGGFGGGDDGGGFFGCGGGGFGGFAFFFFB9F@CFGFFGFFGGGFF:AFFGFFF>
@M03495:532:000000000-M42H9:1:1108:19094:9800 2:N:0:ACAGGAAA+TAGACAAT
ATATTTTGCCGTTGATAAACCAGGACTCAGGCTGGACCAAAGCTCACATGCTGACAGATCGGAAGAGCGTCGTGTAGGGAAAGAGTGTATTGTCTAGTGTAGATCTCGGTGGTCGCCGGATCATTTAAAAAAAAAAAAAAAAAAAACGACAGGGGTGGCGTTATCACATACAAAACTCAAACTGATTAGATAAATGAACACCACGTACTGAAACTAAACGGGTGAGAGATAAAGGGTGATCGACGATGTGT
+
CCCCCGGGGGGGGGGGGGGGGGGGGGGGGGGGGGGGGGGGGGGGGGGGGGGGGGGGGGGGGGGGGGGGGFGGGGGGGGGGGGGGGGGGGGGGEFGGGGGGCFA,:@<DF:CC,,84=:+++84<<,AEFFGDGFGFFEC>::**5*14*454*****1,****2+,2++++2++2*05+++20+++2++4++++*03+0+***/*15*)**+*2?*0**.)))0),++(*/3))*)0**2/)7,0)*()*1
@M03495:532:000000000-M42H9:1:1108:13244:9820 2:N:0:ACAGGAAA+TAGACAAT
ATATTTGCCGTTGATAAACCACCCTCCCTGTGGTCGTTATCTTGCTCCTTCTGTCGTCAACGAATTTACTAATTCCAAAGCTCACATGCTGACAGATCGGAAGAGCGTCGTGTAGGGAAAGAGTGTATTGTCTAGTGTAGATCTCGGTGGTGGCCGGTTCATTAAAAAAAAAAAAAAAAAATATAAATACATGTCAATGCTATATAAAAAACAAAAAATATAAACCACACAAGAGGGATTATGTAGAAACA
+
CCCCCGGGGGGGGGGGGGGGGGGGGGGGGGGGGGGGGGGGGGGGGGGGGGGGGGEGGGGGGGGGGGGGGGGGGGGGGGGGGGGGGGGGGGGGGGGGGGGGGGGGGGGGGGGGGGGGGGGGGGGGGGGGGE<EFGFGG<,,,,99ADDEG7:@7,,++++8C,,,@DFGCCGEG>:*51*11,5,,5,,1,*611+,,,++++++1+12;*)/;**/)/*+1++1*.**(*)*(.*))*2***+)***-*))
@M03495:532:000000000-M42H9:1:1108:18051:9850 2:N:0:ACAGGAAA+TAGACAAT
ATATTTTGCCGTTGATAAACCACCCTCCCTGTGGTCGTTATCTTGCTCCTTCTGTCGTCAACGAATTTACTAATTCCAAAGCTCACATGCTGACAGATCGGAAGAGCGTCGTGTAGGGAAAGAGTTTATTGTCCAGTGTTGATCTCGGTGGTCGTCGCCTCATTATAAAAATAAAAATTACAAATTTATGCTCTGAGATTTCACCCATATCTAAAATCACCTCAAACACTCCCTTTACGCTCACTTATTAC
+
CCCCCF@<F@F@C@FGEFFGFFGDFGECEE<FFEE6@@FCFGFG,CCF@FAFFGGGGF8F7EFGB@C@C<FGAGFFFEE6CCEGGGGGGGF,,E<FF<FCF:C:AE8>>FCFCGGFFG,4,=?FA,,9?F,E,,C?C,,44,9E,=,9@@+C,4++@+++3,@6,3,8,7@,,,,6@,3,@D9=,67,,,+3,70,,7?>+2CC++0,*52,+++*+*4*9***3321-**,-)+/1=?D))4*1++*=+4
@M03495:532:000000000-M42H9:1:1108:3009:9873 2:N:0:ACAGGAAA+TAGACAAT
ATATTTTGCCGTTGATAAACCAGCTAATCCTGAAAAAAAAATCAAAGCTAAAAACTACAATGCTAAGACCACGATGTGACTGCTATCAAAGTTAGATATATATGTAAATTATTCATCTGTCAAATCCTAGAATTATATCATACCTGCTCCAGCAATCACGACCTGTAATGGTTTAGTGGGTTGTTCACTGTTTCTGAAAAATGAAGATAGTTGTCCAGCTTCCAAAAAGTTTATTGTGTTTTCTAGTGGAG
+
CCCCCGGFGFGGGGGGGGGGGGGGGGGGGGGGGGGGGGGGGGGGGGGGGGGGGGGGGGGGGGGGGGGGGGGGGGGGGGGGGGGGGGGGGGGGGGGGGGGGGGGGGGGGFGGGGGGGGGGGGGGGGGFGGFGGGGGGGGGGGGGGGGGGGGGCGFGFGFGGGGGGGGDFFGGFEFEFGGGDGEGEGGGGGGGGGGFGGGGDGCDGGGGGFGGGFGGGFGDFFFFFFF7C:=CGCFGFFGFFFFEEFFGFFFF
@M03495:532:000000000-M42H9:1:1108:5787:9891 2:N:0:ACAGGAAA+TAGACAAT
ATATTTTGCCGTTGATAAACCAGCTAATCCTGAAAAAAAAATCAAAGCTAAAAACTACAATGCTAAGACCACGATGTGACTGCTATCAAAGTTAGATATATATGTAAATTATTCATATGTCAAATCCTAGAATTATATCATACCTGCTCCAGCAATCACGACCTGTAATGGTTTAGTGGGTTGTTCACTGTTTCTGAAAAATGAAGATAGTTGTCCAACTTCCAAAAAGTTTATTGTGTTTTCTAGGGGAA
+
<CC@6E--,C6B-,CCFFD,C6@CGG,@EGFCFCF6FFE:FFFCGF,,C66C,,6,6<CF<E<99<9C,CFFEC,FFGG9,CCE6C@DF9?F9AFFEF9AFEFFEFGFGFF,E?F@,B<@,CDFFGF9F?FG9C9ABF;DEGFGG:F>:EAB,@FFGCEGGCCEC;,C;B9;EFGGE>D8B+@CC,@D,=DGGGD:E:A9+==DFG?E?F?E<C8=C+3A+?;9BA775=1@@EG+?;9*/*,*4+*)*:*
@M03495:532:000000000-M42H9:1:1108:2803:9929 2:N:0:ACAGGAAA+TAGACAAT
ATATTTTGCCGTTGATAAACCAGCTAATCCTGAAAAAAAAATCAAAGCTAAAAACTACAATGCTAAGACCACGATGTGACTGCTATCAAAGTTAGATATATATGTAAATTATTCATCTGTCAAATCCTAGAATTATATCATACCTGCTCCAGCAATCACGACCTGTAATGGTTTAGTGGGTTGTTCACTGTTTCTGAAAAATGAAGATAGTTGTCCAGCTTCCAAAAAGTTTATTGTGTTTTCTAGTGGAG
+
CCCCCGGGGEGGGCGGGGGGGGGGGGGFGGGGGGGGGGGGGGGGGGGGGGGGGGGGGGGGGGGGGGGGGGGGGGGGGDEFGGGGGGGGGGGGGGGGGGGGGGGGGGGGGGGFGFGGGGGGGGGGGGGGGGGFGGGGGGGGGGGCGFFGGGGGGFGGGGFGGGGGFFFFGGGGGGGGGGD8EGGEGGEGGGGGFGFGGFGGGGGGGGFFFFGGGFDDFGGFFFFFFF,@:AFGFFGAFGCCFAC>BFFCFA9
@M03495:532:000000000-M42H9:1:1108:12244:9958 2:N:0:ACAGGAAA+TAGACAAT
ATATTTTGCCGTTGATAAACCACCCTCCAAAGCTACATGCTGACAGATCGGAAGAGCGTCGTGTAGGGAAAGAGTGTATTGTCTAGTGTAGATTTCGGTGGTCGCCGTATCCTTAAAAAAAAAACACAAGAAAGATAACAATATGTGTTTGTAGACCTACTTGGCTAATCCAGCGTGACCACGAATACATTGTGCCTGAGCGTAGGGAGTTCAGTGTGTTTAGCTGCACGGGGTAAGGGATGGTTCAGCTA
+
CCCCCGFGGGGGGGGGFGGGGGGGGGGGGGGGGGGGFFFFGGGFFFGDGGGGFCEFCEGGGGGFFFEGEFFFGGFFFGCFF<C<FAF,C@,<B9E?,>8,645+8,=@:44,5<5,E5E>C4+++:,,6:,,A,,,7,,,,,,6,3,8,,,,38,33@,,,,,,,,,,34783,+++4+@8*4**,*3,,+37:+>2?72****3**68**,+11+++/)/++++)++(/)*((1)*0**))*)+++)+3/
@M03495:532:000000000-M42H9:1:1108:2449:9979 2:N:0:ACAGGAAA+TAGACAAT
ATATTTTGCCGTTGATAAACCAGTCAGGAGTCCAAAGCTCACATGCTGACAGATCGGAAGAGCGTCGTGTAGGGAAAGAGTGTATTGTCTAGGGTAGATTCCGGGGGGGGTAGGTTCAGTAAAAAAAAAAAAAAAGTGATAACTAGAAAATGGACAACAAAAAATCAAACCAGACTTAGACAAAAAACTACAAAATACAACCCCCTTAAAAGTAATTTCAAACTTAAGAACGATCACAAACACAACAAGAA
+
CCCCCG9-C6@@E>FFCCGG@8,@,6C66;FGFGF<FC<AAEGDACFGCEDG@FFDFCCGFF,@FEECF,CFEGFC@F<EC@FCA,6<,C@@,,::=A?9,5?@++++4*1/;*03,3+3<+9+02/*2:*:*2**++3++++2++0++0+3+32<**/****2*3@+0+//2**++0+<A+0*****+0*2++)+++*02*/*))*+***2*2?:*0:17/**0)+2);)2((*))20*051:))*.))0
@M03495:532:000000000-M42H9:1:1108:6652:10014 2:N:0:ACAGGAAA+TAGACAAT
ATATTTTGCCGTTGATAAACCACCCTCCCTGTGGTCGTTATCTTGCTCCTTCTGTCGTCAACGAATTTACTAATTCCAAAGCTCACATGCTGACAGATCGGAAGAGCGTCGTGTAGGGAAAGAGTGTATTGTCTAGTGTAGATATCGGTGGTCGCCGGGTCTTTAAAAAAAAAAAAAAAGAATAAGCACTAGTATGTCGCCGCTAGAGAAGAACAAATCATCAAGAGGCAGTACACTCAGAAACAGCGAAA
+
CCCCCGFCFGGGGGGGGGGGGGGGGGGGGGGGGGGGGGGGGGGGFGGGGGGGGGGGGGGGGGGGDGGGFGGGGGGGGGGGGGGGGGGGFGGGFGGGGGGGGGGGGGGGGGGFEFFGGGGGGGGGGGGGGGCGFFFGGGFE,AE94,4++8=+,8+6+++6+,,,39>FG>>EG?*5*14**,,,,,,50,*,,,+,,,**/)22))*++0*3;2**)+*/+3+**.2*(*0*.4***00***+())2,)))
@M03495:532:000000000-M42H9:1:1108:2600:10070 2:N:0:ACAGGAAA+TAGACAAT
ATATTTTGCCGTTGATAAACCAAAGCTCACATGATGACAGATCGGAAGAGCGTCGTGTAGGGAAAGAGTGTATTGTCGAGTGTGGATCTCGGTGGTCGCCGCATCAATAACAAAAAAAAAAAAATCATAATAAACAATTAGATGTAAGACATGAAATAACACATATGAACGTGTATCATCAAGAGCACAACCTACATAGTTCCAACAACACAAAAACACAAGTACAGATACGCAACAGTCAATCAGCACGT
+
CCCCCGEECGG@@FGDFGG<FGGGGGGGFGGEGGG<FEFGGD8FGEG:@EFG+@CCEGGGGGGFFFGECFFGGGFE<,6CFF<,8F,,6,6B,BBF,++8@+4,4:9E<E,BF<,BFCG8>+++,,:,,,<@,,33,,,7,7,83@;,,,,,,,,78,3,,8,3,,,,7,,6*4,,73,,5,5,>=,,,4/*4,3>=,5,+12++698)8:6****)1*).)+31)1+)1+*((2))*+*/++))*045))
@M03495:532:000000000-M42H9:1:1108:18989:10073 2:N:0:ACAGGAAA+TAGACAAT
ATATTTTGCCGTTGATAAACCAGTCAGGAGTCCAAAGCTCACATGCTGACAGATCGGAAGAGCGTCGTGTAGGGAAAGAGTGTATTGTCTAGTGTAGATCTCGGTGGTGGCCGTCTCATTAAAAAAAAAAAAAAAACTTACATCTCCACACTCCATACTCTAACATTCCAAAAGTAACACCTAGTTGAAACCCCGGGCTTTCCATACAGCTTTTCAAAATCAGCTGAGCCACTTTTACCACACCAATCTAC
+
CCCCCGGFFGGGGGGGGGGGGFGGGGFGGGGGGGGGGGGCEGGGGGGGFGGGGGGGGGGGGGGGGGGFGGGGGGCFFGGGEGEGFGGCEFGCFAF,,9A,,,,:,7C6,,,,+8+:4,,C,C,CE7FF@FC++++6@,,>,,3,,,C,3,+,,,,,,,3,83,7,=;;,,7,3,3,5736*,14,5,22,*,=**4/*)2*0;++1*21**23*++1+**2*//6(0*(*)2.)*3+0*+2;2(.0*(***
@M03495:532:000000000-M42H9:1:1108:17893:10081 2:N:0:ACAGGAAA+TAGACAAT
ATATTTTGCCGTTGATAAACCAGCCTCCCTGTGGTCGTTATCTTGCTCCTTCTGTCGTCAACGAATTTACTAATCCAAAGCTCACATGCTGACAGATCGGAAGAGCGTCGTGTAGGGAAAGAGTGTATTGTCTAGTGTAGATCTCGGTGGGCGCCGGATCATTAAAAAAAAAAAAAAAAACATACGAAGATATCAATCATTAACTTCGAACAAAATAGAATACACGTCTGAAACACGTGTCAACACAAGAG
+
CCCCCGGGGGGGGGGGGGGGGGGGGGGGGFGGGGGGGGGGGGGGGGGGGGGGGGGGGGGGGGGGGGGGGGGGGGGGGGGGGGGGGGGGGGGGGGGGGGGGGGEGGGGGGGGGFGGGGGGGGGGGFFGGGG<@CFGGGGGG,@@@,99@FC++++8@+++8,,8=;F,,B6>>*@41*4*=*65,,*****12++++++*+23+++33*)*2*2**0+***1*/1)(0*(1*+).*))210)*+)*)1,)))
@M03495:532:000000000-M42H9:1:1108:3957:10163 2:N:0:ACAGGAAA+TATACAAT
ATATTTTGCCGTTGATAAACCAGAACCATCCAAAGCTCACATGCTGACAGATCGGAAGAGCGTCGTGTAGGGAAAGAGTGTATTGTATAGTGTAGATTTTGGTGGTAGCCGGATCTTTAAAAAAACAACTTAGGCAAGTGGCTTTGCTACTATTTCTCAATCCCCAAATCTGAGCCTCCATAACCATATAGAGAAACACAACAATATTTGAGAAGGAGCACTGTCGTGCTGCATTGTCTGCGAGGGCATCG
+
CCCCCF<E@FGGGGGGGFGEEE<,CFGFGGFEGGGCGF@<CEDFGCE<9F@GCFC:@FGFC:@BF+@EDFGG,6EFFGGGCF9CAFGFA<F,C,@CA,C,AB4AFF,A,,8>>:+,<AFFDF@+++:E,5,9,,,,,+CB,8,,48,,=,,,,C,,,9D,C9F8+8+36@D98,,,,,6,,,,67366,:C;9,*,5,+,+0+4*++,+++1*5**0******++)4*)*+,)*4*++42+2*58)*,))2
@M03495:532:000000000-M42H9:1:1108:10441:10180 2:N:0:ACAGGAAA+TAGACAAT
ATATTTTGCCGTTGATAAACCAGTCTCCAAAGCTCACATGCTGACAGATCGGAAGAGCGTCGTGTAGGGAAAGAGTGTATTGTCTAGTGTAGATCTCGGTGGTCGCCGGATCATTAAAAAAAAAAAAAAACACATAAATGTATCGAGTCGTCGGTTGTGTGTCTAACATGACGGTCGTACGAAACCACATAAACTGACTACGCACGCATCACGCTACAGAGAGGCTGGTACTCCATAGTGCAACGTATGAT
+
CCCCCGGGGGGGGGGGGGGGGGGGGGGGGGGGGGGGGGGGGGGGGGGGGGGGGGGGGGGEGGGGGGGGGFGGGFGGGGGGGGCFGGGGCFABBAFE9FG:BF7<C:FE+8CF,<A9EEBEGCCFG=6@+++,,,8,7,,,3,,,+3+8,3++3*5*55*4,26,,,6,,,,,1*1**4,***,/1**/*302+01+20++2*)*2))1)9*+***/)**9:4)))(**,**+)(**/***/*+))0*)09*
@M03495:532:000000000-M42H9:1:1108:10928:10185 2:N:0:ACAGGAAA+TAGACAAT
ATATTTTGCCGTTGAAAACCAGGCGGACCAAAGCTCACATGCTGACAGATCGGAAGAGCGTCGTGTAGGGAAAGAGTGTATTGTCTAGTGTAGATCTCGGTGGTGGCCGGCTCATTAAAAAAAAAAAAAAAACAAAAAAATATTGGAGAGTCGTGCCACACCAACAAGAGGAAGAGCAATTAAGAAAACATGCGGTTAAACAAGTGAAAAAACTCACATCCGCTAGATCGCAGGATGACACGTCATAGACA
+
CCCCCGF9FEGGGGGGGGGGGGGGGGGGGGGGGGFGGGGGGGGGGGGGGGGGGGGGGGGGEGGEGFGGGG<FGGGGFGFCDGGCF<EGFFGGA,<CA@EG,B+,,+,:=+4+855C9<,F<FEE:F:@7+5++,,,,**4>,,,,72,,*,,**1**,7,**1,**,,,**++*4**+*+++3+53**01*++*)**2*3:*1*0**+****1*02)**))0.).,30)/)/(-*))***))*-))0)**0
@M03495:532:000000000-M42H9:1:1108:7904:10209 2:N:0:ACAGGAAA+TAGACAAT
ATATTTTGCCGTTGATAAACCAGGACTCAGGCTGGACCAAAGCTCACATGCTGACAGATCGGAAGAGCGTCGTGTAGGGAAAGAGTGTATTGTCTAGTGTAGATCTCGGTGGTCGGCGGATCATTAAAAAAAAAAAAAAATAATTGAAAGAGTAGATAGGTAGAGGCAAAACATAACCAAAACATGAGATGTTACAGACAATTACAGTACTTGAGCTAAGATAATCTACATCAGCAGTACACTAAGTGGTC
+
CCCCCGGGGGGGGGGGGGGGGGGGGGGGGGGGGGGGGGGGGGGGGGGGGGGGGGGGGGGGGGGGGGGGGGGGFGGGGGGGGGGGGGGGGGGFFGGGGGGGC<F,,C<FF,@74,++8+++4+,:B?AAFEFGGFGFE<+*,@,,,,3,,3,,3,7,,,2,5,,,,,**,,,,4,2?,,,1,,,=?,,,,,*5+5++++*+**++++*532+1+*22+*3)*++++)++)23+))**)*****0(0)*)*1*
@M03495:532:000000000-M42H9:1:1108:4241:10218 2:N:0:ACAGGAAA+TAGACAAT
ATATTTTGCCGTTGATAAACCAGTTGGCTCTAGCTGCCATGCAATGTCACAACCACTTCTTGCCCTCCAAAGCTCACATGCTGACAGATCGGAAGAGCGTCGTGTAGGGAAAGAGTGTATTGTCTAGTGTAGATCTCGGTGGGGGGCGTAGCAATAAAAAAAAAAAAAAGAGAAGACAAGAACTCAGACATAGATAACAGTCAACACGACACACAGAACTTGTGGGTCAAAAAGCAGCCCAGACTGAGACA
+
CCCCCGGGGGGGGGGGGGGGGGGGGGGGGGGGGGGGGGGGGGGGGGGGGGGGGGGGGGGGGGGGGGGGGGGGGGGGGGGGGGGGGGGGGGGGGGGGGGGGGGGGGGGGGGGGGGGGGGGGGGCFGGGGG<<;4,59@EF+6>+++*5144*12,?<?,7<=BE8C5:/:*1**0*<*3;*02*+3++<+003++*+32*+*****2**0))*0***0**/***/)(*02*/+30*))***0)*())*)*1)
@M03495:532:000000000-M42H9:1:1108:11109:10224 2:N:0:ACAGGAAA+TAGACAAT
ATATTTTGCCGTTGATAAACCAGTCAGGAGTCCAAAGCTCACATGCTGACAGATCGGAAGAGCGTCGTGTAGGGAAAGAGTGTATTGTCTAGTGTCGACAGAGGGTGGGGGGGGGTGATTTAAAAATAAAGAGTGAGTATACAAGTTGGGACCAGGATGTATACTAAAAGATAGATGTCACGCTATGTGGAGGACTACAAGGAGGAAAGTAGCATATGTCCTCAGTGTGCGTGCCAGCGTGCAAGCGCGAC
+
CCCCCC@<9@78@@FDFGGGGGGGGG9AF,;6EFEGFCD8FCFGD@<C,CFFCGC8,B@@,6;CFBFFG8CAF@FFGFDC<<CFF9CC<CEE6,,,8,+,+,9,B4,4+4++1:*1**+2,<,+,0*,33,<*0++2+++0+0000++0***2****30+33+3+++++2*++++++++++*****++++****.+0+*+****1**+)**+**208*0***109)3+)2)/(,**)*)*))2.*)*-)))
@M03495:532:000000000-M42H9:1:1108:3239:10243 2:N:0:ACAGGAAA+TAGACAAT
ATATTTTGCCGTTGATAAACCAGTCAGGAGTCCAAAGCTCACATGCTGACAGATCGGAAGAGCGTCGTGTAGGGAAAGAGTGTATTGTCTAGTGTAGATCTTGGTGGTGCCCGTCTCATTAAAAAAAAAAAACAACCATACCTAAATTAATCACTGGTACAACATTCTAAGATGCATGTCAAGTAGTAATTAACGTTAATACAGATATACCTTTTGAAACATACTAAGCACCCTTTACACACACGAATACA
+
CCCCCGFGGFG@FCEGGGGGGGGGGGGFGGGGGGGGGGDGGGGG9FFGCFGGGGGGGEGGFFFEFCGCFEFGGGEEGGGGFGGGCG@C,C,BE,C9,9EE,B<95?C,,,:,,8,,?,,5,A9E,+@>BCB88F,,+8,,,,3,,,,,,87>36,,,,,,6CD,,93,,,38,,,7@C37,,53,,,,3,+@,5*,,,*72+*++2+,3++2++*5*5+***+3=A,,(+),/(0)+4+*2?C(2)/()+*
@M03495:532:000000000-M42H9:1:1108:21513:10300 2:N:0:ACAGGAAA+TAGACAAT
ATATTTTGCCGTTGATAAACCAGCTAATCCTGAAAAAAAAATCAAAGCTAAAAACTACAATGCTAAGACCACGATGTGACTGCTATCAAAGTTAGATATATATGTAAATTATTCATCTGTCAAATCCTAGAATTATATCATACCTGCTCCAGCAATCACGACCTGTAATGGTTTAGTGGGTTGTTCACTGTTTCTGAAAAATGAAGATAGTTGTCCAGCTTCCAAAAAGTTTATTGTGTTTTCTAGTGGAG
+
CCCCCGFFGFGGGGGGGGGGGGGGGGGGGGGGGGGGGGGGGGGGGGGGGGGGGGGGGGGGGGGGGGGGGGGGGGGGGGGGGGGGGFFGGGGGGGGGGGGGGGGGGGGGGGGGGGGGGGGGGGGGGGGGGGGGGGGGGGGGGGGGGGGGFGGGGGGGGGGGGGGGGGG@FGGGGGGGGGGFGGGGGGGGGGFGGGFGGGGFGGGGFGGGFGGGGGGGFFGFFFFFFFGF>?FGFFGFFCAC4?ECEFGFAF4
@M03495:532:000000000-M42H9:1:1108:25393:10319 2:N:0:ACAGGAAA+TAGACAAT
ATATTTTGCCGTTGATAAACCAGGACTCAGGCTGGACCAAAGCTCACATGCTGACAGATCGGAAGAGCGTCGTGTAGGGAAAGAGTGTATTGTCTAGTGTAGATCTCGGTGGTCGGCGGAGCATTAAAAAAAAAAAAATACACACTAAATTGTGAGACCACTATCAAGTCGTACAGAAAGCAATCAGAACAATACCCACACACTGTATACAATCGTCCGCTAATCCACACTTGCACGCCCTAACCACGTTA
+
CCCCCGGGGGGGGGGGGGGGGGGGGGGGGGGGGGGGGGGGGGGGGGGGGGGGGGGGGGGGGGGGGGGGGGGGGGGGGGGGGGGGGGGGGGGG<BFGGGGG9<9,:A:,A8,+,,+++48+++D<,5EE9DCCFGFGDG,@7883+55:,,,,,7,,,7<:*,4,5,,,,6**,4*,,,,,,,,4,,,5,=*,,,2180>8*/9**+3++++++2**)*)25)2*/.++,*)+)6*/7)*10.*,)**-)))
@M03495:532:000000000-M42H9:1:1108:15782:10334 2:N:0:ACAGGAAA+TAGACAAT
ATATTTTGCCGTTGATAAACCAGGATCAGGTGGACCAAAGCTCACATGCTGACAGATCGGAAGAGCGTCGTGTAGGGAAAGAGTGTATTGTCTAGTGTAGATCTCGGTGGTGGCCGTATCATTAAAAAAAAAAAAAAAATAGACAAAGATAGTATCACATGTAACTACCAATCAACAGACGACGATATAGATTATACACGCATGAGTACGTAACATTCGAACAAAGATCACGTAGTATCCAGATGCCCGAT
+
CCCCCGGFGGGGGGGGGGGGGGGGGGGGGGGGGGGGGGGGGGGGGGGGGGGGGGGGFGGGGGGGGGGGGGGGGGGGGFGGGGGFGGGGGGFCFFGGGEC9<9?FGGGFBC747<4>8+<,E,A@FFFEFF>@FF+=@=:,=,,,73,,,,,,8,,,,,,,,3,,33,,343,383@3,,,*11***1*,,+,,,=,,,**))*1**+++**+*/+++2+3)))))(++)*.*((*0*****/+)***(..)
@M03495:532:000000000-M42H9:1:1108:24972:10345 2:N:0:ACAGGAAA+TAGACAAT
ATATTTTGCCGTTGATAAACCAGCTAATCCTGAAAAAAAAATCAAAGCTAAAAACTACAATGCTAAGACCACGATGTGACTGCTATCAAAGTTAGATATATATGTAAATTATTCATCTGTCAAATCCTAGAATTATATCATACCTGCTCCAGCAATCACGACCTGTAATGGTTTAGTGGGTTGTTCACTGTTTCTGAAAAATGAAGATAGTTGTCCAGCTTCCAAAAAGTTTATTGTGTTTTCTAGTGGAG
+
CCCCCGGFGGGGGGGGGGGGGGGGGGGGGGGGGGGGGGGGGGGGGGFGGGGGGGGGGGGGGGGGGGGGGGGGGGGGGFGGGGGGGGGGGGGGFGGGGGGGGGGGGGGGGGGGGGGGGGGGGGGGGGGGGFGGGGGGGGGGGGGGGGGGGGGGGGGGFEGGGGGGGGG;FGFFFFGGFFGFGGGGGGGGGGGGGGFGGGGFGGGCGGGDFFGCGGGDFGFAFFFC>C7C>FFGEEGFFDGGFFG=AFGFFAA
@M03495:532:000000000-M42H9:1:1108:19643:10352 2:N:0:ACAGGAAA+TAGACAAT
ATATTTTGCCGTTGATAAACCAGTCAGGAGTCCAAAGCTCACATGCTGACAGATCGGAAGAGCGTCGTGTAGGGAAAGAGTGTATTGTCTAGTGTAGATCTCGGTGGTCGCCGTTTCATTAAAAAAAAAAAAACATAGACATGAGGCTAAGATAGATTGATGATAACAAATACAAAAAAGGTAGACAAGTCTAGTCACAGCAGGCTCACTCTGCCGCCGTCTGAATGTCGACTGAACAAAGGCACAACGTA
+
CCCCCGGEFGCFFGGGGGGGGGGGFGGGGGGGGGGGGGGGDFGGGCFGGF9FCEGGDGGGFFFGF@FCFFGGGGGCCFEFFDGGGGF<,@FFFCE99@@E<,=,8@C,6++,8+,,,9@?<<FFGDD7F:+6++855,93,,63,,883,,,,63,,33,,53@;,,,,,33,,,7,@B:*4,,,,,,4,+,,,+5,5=,***/)**,+++0+**)))/0.)8++/++);.*1(21)+*2))*().*-.)0
@M03495:532:000000000-M42H9:1:1108:2529:10425 2:N:0:ACAGGAAA+TAGACAAT
ATATTTTGCCGTTGATAAACCAGGACTCAGGCTGGACCAAAGCTCACATGCTGAAAGATCGGAAGAGCGTCGTGTAGGGAAAGAGTGTATTGGCTAGTATATCAAGAAGTGGTATGCGGCTCTATAATAAAAAATACACCTGACCTAGAAAAAGGAACCCATTAAAGGTGAACCACCCAGATAAAAAACTATGTAATAACATTCTAACACATAAATCAAGCTACCCCCCAACAAGACACAAGACGTCTCTA
+
CCCCCE-CEGBCFEGFGGFA<FFGDGGEC@FFFFGFGAFFFFFFG@FCFDAFG9,6CCFFGCCFE,C@F:@F@CCEEEFCDFCFFGFGF<C9,A,C<E,C?,,,,,5:9F,CE,,4,B++++95,,,,9,CB9B,A,C,,,4,98,4,84,,8@+6,,+3+,8,,C,,6,6,6@88+6+,3,3,,@,++528,,5@,,+,*++5++57*0;,++5?=*3**/1;*/*1-))*558/;6**0)0()2:@A7+
@M03495:532:000000000-M42H9:1:1108:26623:10433 2:N:0:ACAGGAAA+TAGACAAT
ATATTTTGCCGTTGATAAACCAGCTAATCCTGAAAAAAAAAATAAAAGCTAAAAACTACAATGCTAAGACCACGATGTGACTGCTATCAAATTTAGATATATATGTAAATTATTCATCTGTCAATTCCTACAATTATATCATACCTGCTCCAGCAATCATGACCTGTAACGGTTTAGGGGTTTGTTCACTGTTTCTGAAAACTGAAGATAGTTGTCCAGCTTCAAAAAAGTTTATTTTGTTTTCTAGTGAG
+
CCCCCGG-<CFFGGGFGGGAE<F@<DFFFFGGGGGGGGEG++6,CECF,;CEFFC:6:9EC<CFAF<,CEAFCBFF,:@FG9EFE,C8EFF,A9F,<@,:CFF9FFEF<F,,ABEA<FEF<,5E,,CCFF,@,5<,A5,=E,4C,A,,A>,@,@F=CE:,,C@,@FE;A,=>B+8@,,,@+6@=ECFF,7+C==FA=EG9=++5:+2>BD8;@8CG79CA**++=7<A=7*52/CF+++4;>1:+19:6+*
@M03495:532:000000000-M42H9:1:1108:8129:10462 2:N:0:ACAGGAAA+TAGACAAT
ATATTTTGCCGTTGATAAACCAGCTAATCCTGAAAAAAAAATCAAAGCTAAAAACTACAATGCTAAGACCACGATGTGACTGCTATCAAAGTTAGATATATATGTAAATTATTCATCTGTCAAATCCTAGAATTATATCATACCTGCTCCAGCAATCACGACCTGTAATGGTTTAGTGGGTTGTTCACTGTTTCTGAAAAATGAAGATAGTTGTCCAGCTTCCAAAAAGTTTATTGTGTTTTCTAGTGGAG
+
CCCCCGGFGGGGGGGGGGGGGGGGGGGGGGGGGGGGGGGGGGGGGGFGGGGGGGGGGGGGGGGGGGGGGGGGGGGGGGGGGGGGGGGGGGGGGGGGGGGGGGGGGGGGGGFGGGGGGGGGGGGGGGGGGGGGGGGGGGGGGGGGGGGGGGGGGGGGGGGGGGGGGGGGGGGEFFGGGGGFGGGGGGGGGGGGGGFGGGGGGGGGGGGGFGGGGGG?CGGFFFFFFEGF:DFGEEGFF7CFFFGAFFG;FA4
@M03495:532:000000000-M42H9:1:1108:23244:10479 2:N:0:ACAGGAAA+TAGACAAT
ATATTTTGCCGTTGATAAACCAGCTAATCCTGAAAAAAAAATCAAAGCTAAAAACTACAATGCTAAGACCACGATGTGACTGCTATCAAAGTTAGATATATATGTAAATTATTCATCTGTCAAATCCTAGAATTATATCATACCTGCTCCAGCAATCACGACCTGTAATGGTTTAGTGGGTTGTTCACTGTTTCTGAAAAATGAAGATAGTTGTCCAGCTTCCAAAAAGTTTATTGTGTTTTCTAGTGGAG
+
CCCCCGGEGGGGGGGGGGGGGGGGGGGGGGGGGGGGGGGGGGGGGGAFGGGGGGGGGGGGGGGGGGGGFFGGGGGGGGGGGGGGGGGGGGGGGGGGGGGFGGGGFGGGGGGEFGGGGGGGGGGGGGGFGFGGGGGGGGGGGGGFGGGGFGGGGGFGFFF>EGGGGGGGGGGGGDF9=BCFGGECGGGGGGGGGGFGFF8DGFD?D7CGFGGGFGGGFGGFFFFFFEFGDDBAEEGFF@AFFFGCFAF4FF4
@M03495:532:000000000-M42H9:1:1108:23230:10584 2:N:0:ACAGGAAA+TAGACAAT
ATATTTTGCCGTTGATAAACCAGTCACAACCACTTCTTGCCCTCCAAAGCTCACATGCTGACAGATCGGAAGAGCGTCGTGTAGGGAAAGAGTGTATTGTCTAGTGTAGATCTCGGTGGTCGCCGGATAATTAAAAAAAAAAAAAATAGAAGACAATATTACATACATATACAATAGTACAGTAAAACCAGATACGGCGGCTACGACAACGAGAGTCATGCGACAGCATCAAGGTAGCAGCCGCGCACCGC
+
CCCCCGGFGGGGGGGGGGGGGGGGGGGGGGGGGGGGGGGGGGGGGGGGGGGGGGGGGGGGGGGGGGGGGGGGGGGGGGGGGGFGGGDGGGGGGGGGGGGEFFGGGCDC<9F?AFFG44@4:@+4:+6++,CEEA,<FECE@FEE:3,,,,3,,,,,,,,,,,3,,,,,,,,,,,73<,,37,,5,,,4:,*2,51***)*))**/*)*)*)*/))0*2*10)))),**.*)+))*/***20)*()0)4)0)
@M03495:532:000000000-M42H9:1:1108:17043:10586 2:N:0:ACAGGAAA+TAGACAAT
ATATTTTGCCGTTGATAAACCACCCTCCCTGTGGTCGTTATCTTGCTCCTTCTGTCGTCAACGAATTTACTAATTCCAAAGCTCACATGCTGACAGATCGGAAGAGCGTCGTGTAGGGAAAGAGTGTATTGTCTAGTGGAGATGTCGGTGGTGGGCGTGTCATTAAAAAAAAAAAAAAATTAGTACCTGGGGGTTGAGTGGTGTTTTGAACAAAATCAGATGAAAAATAAAATTTTGTTTAATATTAAAGC
+
CCCCCGGCFFEGGGGGGGGGGGGGGGGGGGGGGGGGGGGGGGGGAFFDEEFGGFGGGGFGDECFEFFEFGGGGGGGGGFGGGGGGGGGGGGGGGGGGGDFGGGGGGGGFEFBEBFCGGGGGGGGAFGGGD9@A<EA<9,9,,,,:,4B+4+>++++@63+,,,83,,336+@B+33*B*22,,22=,,5,2**3:3+02+*;*12***)1*4;**7)*287*/*/)*0-**<)(****2*1*+)**:)*11
@M03495:532:000000000-M42H9:1:1108:5780:10604 2:N:0:ACAGGAAA+TAGACAAT
ATATTTTGCCGTTGATAAACCAGGACTCAGGCTGGACCAAAGCTCACATGCTGACAGATCGGAAGAGCGTCGTGTAGGGAAAGAGTGTATTGTCTAGTGTAGATCTAGGTGGTTGCCGGATACATAAAAAAAAAAACAGAACAGCTACAGACGTGTGCAAAACAGTATCAACTCACATGACACGCATAATCCCTAAGATGACCCCTATGTCACTCACATCAATCACGACGCTGTATCAACCAAGCAATACC
+
CCCCCGGGFEF@CGGGGGGGGGGGGGGGGGGGGGGGGGGGGGGFGGGGGGGGGGFGGCGGGGGGGGGGGFEGCGCDFGGFGGGFFGGGGGGGGGCFDGGGGGGCEF,,=5A,,,8,:+++4+,,5:CFEFFC7>@E+A8,,,,,,,,,8,,@+8+,+993,3,,,8,8>;F85<8,,7,3,,,3*3**,,5,,,*,,2+,+3***3*,/+4,++2*2*2)+*4+)(**6)0/(,+3+++*))/())2/+;9
@M03495:532:000000000-M42H9:1:1108:11230:10720 2:N:0:ACAGGAAA+TAGACAAT
ATATTTTGCCGTTGATAAACCAGTCAGGAGTCCAAAGCTCACATGCTGACAGATCGGAAGAGCGTCGTGTAGGGAAAGAGTGTATTGTCTAGTGTAGATCTCGGCGGTTGCCGCCTCTATAAAAAAAAAACAACTTAACTCTCCTGCACTCGAGCCAGACAAGTTCCAAGGCAATCCCAAGGTTAAGCCCCGGTGTTTCACATCAGACTTGCCTTGCCGTCTCCGCTCTCTTGACACCCCGTCAATCCAGA
+
CCCCCEEGGFEFFEFEGGGGGGGGFGGGFGFGGFFEFGGGGGGGGGFEGGGGAEFGGGGGGGGGCFC@@@CFFEAFGGEDFFFFDGGEEFC<F@F,,B?,CE,4,8+4+4,?++++B,A,9,,5,@FGC+3,3A55C,,,9>,>,7:8F,@+,@++5@@D@,4@>,5@3,**6,,73>D,,6D;,,,5<*****2;CEFCCG76C*8?6@7+*2+2)*):55);.65*(2*+.)0*)17)).1-)/0(*/9
@M03495:532:000000000-M42H9:1:1108:20566:10745 2:N:0:ACAGGAAA+TAGACAAT
ATATTTTGCCGTTGATAAACCAGTCACAACCACTTCTTGCCCTCCAAAGCTCACATGCTGACAGATCGGAAGAGCGTCGTGTAGGGAAAGAGTGTATTGTCTAGTGTAGATCTCGGTGGTCGCCGGATCATTAAAAAAAAAAAACAGAAACAATACAAGTAAAGACAAAATAACATCTGAACTGTAACAAGCTCAACACTATGTACGCATGTGTTGTGTGATGTACAGCTCATCAGCGCGCGAATCTCACA
+
CCCCCGGGGGGGGGGGGGGGGGGGGGGGGGGGGGGGGGGGGGGGGGGGGGGGGGGGGGGGGGGGGGGGGGGGGGGGGGGGGGGGGGGGGGGGGGGGGGGEFGFGG9E<99,5:E,BFFGCB7B+@+4+>F,9,9<FFGGGGGCE+,,6,,3,,,,,,,,3,,,,7,,,,,,,,,,,,,,,,,,,,,,,2,0,,,*,,,*,*++1+1**)**,++**/**)11+3+)+4)*)+./:6)))1))2(.)*.**)
@M03495:532:000000000-M42H9:1:1108:14852:10827 2:N:0:ACAGGAAA+TAGACAAT
ATATTTTGCCGTTGATAAACCAGGACTCAGGCTGGACCAAAGCTCACATGCTGACAGATCGGAAGAGCGTCGTGTAGGGAAAGAGTGTATTGTCTAGTGTAGATCTCGGTGGGCGGCGTATCATTAAAAAAAAAAAAAAGAAACAAACTGAGCAGAAGATGACACAACATGACTGCCAAAACTAATATAATGCAGTACCCAGAGAAGGCGGCATATGAGCTTTCGATATGCACCAGAACACACCCTAATAG
+
CCCCCGGGGGGGGGGGGGGGGGGGGGGGGGGGGGGGGGGGGGGGGGGGGGGGGGGGGGGGGGGGGGGGGEGGFGGGGGGFGGGGGGGGGGGGFGDGFGCFF9<,5,9=F:@7+,+++>++8,B,@,FC?CFEGDFF+8>*3,,,,,,,,,,,,2,4,,2,,6,,,,**2,62,,2,,,,2,,,,++++3+++++20++++********)))*))****01*)/0)(21(**+),*))***0)2(.)*,***
@M03495:532:000000000-M42H9:1:1108:15678:10837 2:N:0:ACAGGAAA+TAGACAAT
ATATTTTGCCGTTGATAAACCACCCTCCCTGTGGTCGTTATCTTGCTCCTTCTGTCGTCAACGAATTTACTTTCCAAAGCTCACATGCTGACAGATCGGAAGAGCGTCGTGTAGGGAAAGAGTGTATTGTCTAGTGTAGATCTCGGGGGTGTCCGGCGCAGTAAAAAAAAAAAACAAAAAAACGATATACAAGACACCCACACACTCACAGAGATAAACAGACATGGAGAGCGAATACGCCTGGCATCAAG
+
CCCCCGGGGGGGGGGGGGGGGGGGGGGGGGGGGGGGGFGGGGGGGGGGGGGGGGGGGGGGGGGGGGGGGGGGGGGGGGGGGGGGGGGGGGGGGGGGGGGGGGGGGGGGGFGFEGGGFFGFGGGGGGFGGFFDGGGGFC,,5,CACD77@8++,3>++++8+8E;DFD:EE8BCC*,:,,6**;*:***+<+++*8+**)**1*//*9*02*+*9*****0)07)*)20.00*((10)0/7))2-7)2:)**
@M03495:532:000000000-M42H9:1:1108:12944:10839 2:N:0:ACAGGAAA+TAGACAAT
ATATTTTGCCGTTGATAAACCAGAACCATCCAAAGCTCACATGCTGACAGATCGGAAGAGCGTCGTGTAGGGAAAGAGTGTATTGTCTAGTGTAGATCTCGGTGGTCGCCGGATCAGTAAAAAAAAAAATAGAACCACAACCGACAGCGCGTCGTTCTGAGAACAAGAGTCAACCAGCCATAGAATCTCGCGTGATGGATAGCACAAAACACACACAGAGACAGTAAGTATTGTACGAATATGCTGCCGTT
+
CCCCCGC-@FFGFGGGGGGGGGGGGGGGGFGGGGGGGGGGGGGGGGGGGGGGGGGFGGGGGGGGGFGFEFGGEFFFFGGGGGDEGCFEGGGFG<@,9,,5AF=F>4,7>8+8+8@9,9CCFG,CCCG:+,:,,7CDF7,,++@6++3,+3@**5**,6,,,,22,?,,66,,2,,;,,*,,2,,,4,4,,**3*)*++*+1*++****;**1;2*20*2)))00*)<+-27+)-2*0/**.*2)***()))
@M03495:532:000000000-M42H9:1:1108:12788:10905 2:N:0:ACAGGAAA+TAGACAAT
ATATTTTGCCGTTGATAAACCAGGGCGGCACCAAAGCTCACATGCTGACAGATCGGAAGAGCGTCGTGTAGGGAAAGAGTGTATTGTCTAGTGTAGATCTCGGGGGGCGCCGTATCATTAAAAAAAAAAACAATAACAAAATAATGATAAGCCAGTGCTATCCAAGTGTGCAGCACAGGACAAAACTAAGAAATCAGCTATAAGAGCTACCGCGGCGTGTAATAGGGGACACGTCTACACAGTAAAGTCAA
+
CCCCCGGGGGGGGGGGGGGGGGGGGGGGGGGGGGGGGGGGGGGGGGGGGGGGGGGGGGGGGGGGGGFGFGGGGGGGGGGGGGGFGGEFFFGGEFCAE,,ADEE+C+**114<**4<<,7:<<>CGGGGG:*2*++2+++/*++03<<:+++++**+++0+++++++++0+++++************2+<+2+00/++3*+0*0**0*+9**2)))))/)0.****)**())*(.*.)2**1)0-***-*0*
@M03495:532:000000000-M42H9:1:1108:1990:10924 2:N:0:ACAGGAAA+TAGACAAT
ATATTTTGCCGTTGATAAACCAGTCTCCAAAGCTCACATGCTGACAGATCGGAAGAGCGTCGTGTAGGGAAAGAGTGTATTGACTAGTGGAGGTCCCGGAGGGGGGCGGTTAATTAATAAAAAAACAACTTACGCCTAGAGAAGAGTGAAATGCCTCATACAATTACACACATATGCAGGATACTGACGCTAGCCAATATGACTAGATCCACATAGCTCAACAGACATAAGTAAGGCAGTGAGCGGAGTTT
+
BCBC<E9@F-@6@;DFG@FFGFFCFG9F@6FFCFGGFEE<<CF9E<C@FE8FCCCGGCCF7++BFGCAGG<FEF8E9FG,,669,9EF,,,6,,,,,+++++4++++5*5*>,@<@,,,7,7>***=**,2+,***4*25<,B8,4,+7+2+,4,2:<<@++0+3++0++2*0+03+++*20++2<++/****+)+*3*2?F>7***38*>+**2*92*//)9))(*+)**05)*009*2)*+()09(0)*
@M03495:532:000000000-M42H9:1:1108:23689:10966 2:N:0:ACAGGAAA+TAGACAAT
ATATTTTGCCGTTGATAAACCAGCTAATCCTGAAAAAAAAATCAAAGCTAAAAACTACAATGCTAAGACCACGATGTGACTGCTATCAAAGTTAGATATATATGTAAATTATTCATCTGTCAAATCCTAGAATTATATCATACCTGCTCCAGCAATCACGACCTGTAATGGTTTAGTGGGTTGTTCACTGTTTCTGAAAAATGAAGATAGTTGTCCAGCTTCCAAAAAGTTTATTGTGTTTTCTAGTGGAG
+
CCCCCGFFGGGGGGGGGGGGGGGGGGGGGGGFGGGGGGGGGGGGGGGGGGGFGGGGGGGGGGGGGGGGGGGGGGGGGFGGGGGGGFGGGFGGGGGGGGGGGGGGGGGGGGGGGFGGGGGGGGFGGGGCFGCFGGGGGGGGGGGGGGGGGGGFGGEGGGGGGGGGGGGGFGGGGGFFGGGGGGGGGGGGFGGGGGFGGGFFFFGFGGGGFGGGGGGCCFFFFFFFFFCF=CBCEFGCFGFDFFGEFFGFFFA
@M03495:532:000000000-M42H9:1:1108:26122:10967 2:N:0:ACAGGAAA+TAGACAAT
ATATTTTGCCGTTGATAAACCAGAACCATCCAAAGCTCACATGCTGACAGATCGGAAGAGCGTCGTGTAGGGAAAGAGTGTATTGTCTAGTGTAGATATCGGGGGTGGCCGGATCATTAAAAAAAAAAAAAAAAGAAAATAATGTGATCGTAGGACTCGTAATAAGTTATATACGCGTCGAATACTCAACTACTACGGAAGCTAAATGAGTGTGTACAGACACTCAGAGCAGTGGTGTCGAGTTGCGATAA
+
CCCCCGGFGGGGGGGGGGGGGGGGGGGGGGGGGGGGGGGGGGGGGGGGGGGGGGGGGGGGGGGGGCEGGGGGFGGGGGDGFGFGGFGFGGGE,,,,,,59:C++F4+@,<:+448,,,,EEFEGGGCGC+53****,,,,,,5,72,,,*5,5*,4,6*,1,42,,,2,,4,,,,**3**1*+*2+2++*+++++3*//*)*0***0+1*2+2*1*****)))))(+0)*)*.,*/)**1003(**)(0))
@M03495:532:000000000-M42H9:1:1108:16322:10976 2:N:0:ACAGGAAA+TAGACAAT
ATATTTTGCCGTTGATAAACCAGCTAATTCCAAAGCTCACATGCTGACAGATCGGAAGAGCGTCGTGTAGGGAAAGAGTGTATTGTCTAGTGTAGATCTCGGTGGTCGCCGTATCATTAAAAAAAAAAAAAAAACAAAATAGACAGGATGAAGGGTCGAAATCAAGTAACAGCACCTAAAAATAGTGTAGCGCATATGTATAGAGATGTACATCTTAAGAAGCAGGGATGATCTGTTAGTTGATACCTAAT
+
CCCCCGGGGGGGGGGGGGGGGGGGGGGGGGGGGGGGGGGGGGGGGGGGGGGGGGGGGGGGGGGGGGGGGGGGGGGGGGGGGGGGGCFGGGGGFFF<9ECFFG7?FF,++88+,9,59<5A<FFEGGGGG@8=+++,,,,,,,,3,3+3,,,5,,+,,**46,36>,5,6,,,61,2,,,4,,,,,,,5,4=***2*4,+6+1131++2++3+2++++12++))/2(**(//+1)+++++**1+)/*0)*00
@M03495:532:000000000-M42H9:1:1108:23733:10979 2:N:0:ACAGGAAA+TAGACAAT
ATATTTTGCCGTTGATAAACCAGCTAATCCTGAAAAAAAAATCAAAGCTAAAAACTACAATGCTAAGACCACGATGTGACTGCTATCAAAGTTAGATATATATGTAAATTATTCATCTGTCAAATCCTAGAATTATATCATACCTGCTCCAGCAATCACGACCTGTAATGGTTTAGTGGGTTGTTCACTGTTTCTGAAAAATGAAGATAGTTGTCCAGCTTCCAAAAAGTTTATTGTGCTTTCTAGTGGAG
+
CCCCCGFFFGGGGGGGGGGGGGGGGGGGGGGGGGGGGGGGGGGGGGGGGGGGGGGGGGGGGGGGGGGGGGGGGGGGGGGGGGGGGGGGGGGFGGGGGGGGGGGGGGGGGGGFFGGGGGGGGGGGGGGGFGFGGGGGGGGGGGGGGGGGCGGCGGGGC@GGGGGGGGGFGGGGEFCFGGDFGGGGGGGGGGGGGGFGGFGGGGGGGGGGFGGGGGGGCFGFFFFF9CG*:CFFEEGFFF+?FFGFFFGC4?>
@M03495:532:000000000-M42H9:1:1108:6105:11004 2:N:0:ACAGGAAA+TAGACAAT
ATATTTTGCCGTTGATAAACCAAAGCTCACATGCTGACAGATCGGAAGAGCGTCGTGTAGGGAAAGAGTGTATTGTCTAGTGTAGGGGTGGGTGGGCGCCGTGGAATGTAAAAAAAAACAGAATACATTAGGCGACGTGAGGATCTTTAATGGAGACCTAAGTATCCATGGCAAAGCCTGGTACTGGCTGGCCGGCATGAGACTCTTTCCACCGAGGCTGACAGATTGCACCACGTGTTGGAGAGAACGCG
+
CCCCCFCGGFC6@BEGGFDFGGGGGGCEFGGGGFGGGGGGGFGGG>EFEGGG:FFF@EEGGEFFDEDF@EFFGGGEFGGC@EE,<,,+,++88::F,@=:B7+>+,,,,,,CBDE=+8+,,:>,,,:,,,<,,++3@:>,+,8@:7,,,,,7,,,,8*,7,@3,,7,73,,,,<26:,,6*2<2,,6D8**1,*)4***+2+*20:+2++30;)))))*0)7**))++)***,-1))2*14?*())*.)))
@M03495:532:000000000-M42H9:1:1108:23869:11093 2:N:0:ACAGGAAA+TAGACAAT
ATATTTTGCCGTTGATAAACCAGAGGACTCAGGCTGGACCAAAGCTCACATGCTGACAGATCGGAAGAGCGTCGTGTAGGGAAAGAGTGTATTGTCTAGTGTAGATCTCGGTGGTCGCCGTATCATTGAATAAAAAAACACCGTCGACAAGCCAAACTCCTGCCTTCATATATACAATTCCAAGCTCTAGCCCAGGGCTTTCACACCTCCTTTACAGCATCGTCTGTACACGCTTAACGTCCTTGAATTTC
+
CCCCCGGEFGGGGEGGGGGGG<FGGFFGFGGGFGGGGGGFFGFFGGGGGGGGGGGGGFGG<CFCB@CGGGGGGGGGFFFGGEFFC@EFFGGGGGG9<<5E<BF9<A,,,,4B,+4:4++8++,A,:C,9E,,,?EFC++68++,46+8+@,,+8,3+>,,,,,,,936@D@,=,@3<,7;,,,,+,,,522@,4**14*6*5=FG*@?>**2B+++*2*+2))/)(41/::*525)+29*8)*)/**)++3
@M03495:532:000000000-M42H9:1:1108:5632:11101 2:N:0:ACAGGAAA+TAGACAAT
ATATTTTGCCGTTGATAAACCAGAACCATCCAAAGCTCACATGCTGACAGATCGGAAGAGCGTCGTGTAGGGAAAGAGTGTATTGTCTAGTGTAGATTTCGGTGGTGGCCGTGTCAATAAAAAAAAAAAAAGATCAAGTAGAGGTGACGCATGATATTCAGACTATTGCAGTTTCTACGCATGAAGATGAGCAGCAGGTTGCACACAAAACTCACGACAATCACCAGTGAGGAGACCGGTAGCAGGCGGCG
+
CCCCCGFFGGDGGGGGGGGGGGGGGGGGGGGGGGGGGGGGGGGGGGGGGFGGGGGGGGFGGGGGGBGDFGGGFGGGGGGGGGGGGCFGGGGF<,<C,,,,,=FGD7,8,,48+,:,<,9<F<ECGGE@F:+++,,5,7,,,7C,8+,,3+@8:,C,37,,853,43,,,,,@=:,5,,45***,,7;9=:2,2,34,136*/3*+;7*)/*,*4**/)))*06/;)/<)+**.(;)))1/))3)95)-0))
@M03495:532:000000000-M42H9:1:1108:7133:11107 2:N:0:ACAGGAAA+TAGACAAT
ATATTTTGCCGTTGATAAACCAGCTAATCCTGAAAAAAAAATCAAAGCTAAAAACTACAATGCTAAGACCACGATGTGACTGCTATCAAAGTTAGATATATATGTAAATTATTCATCTGTCAAATCCTAGAATTATATCATACCTGCTCCAGCAATCACGACCTGTAATGGTTTAGTGGGTTGTTCACTGTTTCTGAAAAATGAAGATAGTTGTCCAGCTTCCAAAAAGTTTATTGTGTTTTCTAGTGGAG
+
CCCCCGGGGGGGGGGGGGGGGGGGGGGGGGGGGGGGGGGGGGGGGGFGGGGGGGGGGGGGGGGGGFGGGGGGGGGGGGGGGGGGGGGGGGGGGGGGGGGGGGGGGGGGFGGGGFGGGGGGGGGGGGGGGGGGGGGGGGGGGGGGGGGGGGGGGGGGGGGGGGGGFGGGGGGGGGGGGGFGGGGGGGDFGGGGGGFGGGGGGGGGGGGGFGGGGGGFFFGFFFFFFEF>:CFFFFGFFGGGA4CAFFGFFAA
@M03495:532:000000000-M42H9:1:1108:13438:11204 2:N:0:ACAGGAAA+TAGACAAT
ATATTTTGCCGTTGATAAACCACCCTCCCTGTGGTCGTTATCTTGCTCCTTCTGTCGTCAACGAATTTACTAATTCCAAAGCTCACATGCTGACAGATCGGAAGAGCGTCGTGTAGGGAAAGAGTGTATTGTCTAGTGTAGATCTTGGCGGTGGCCGGATCATTAAAAAAAAAAAAAATAATGAGATGAGCGTATGGATTCGAATTCCAACATATCATAACTACGGAGCACCCATGACATGTCGACATACA
+
CCCCCGGGGGGGGGGGGGGGGGGGGGGGGGGGGGGGGGGGGGGGGGFGGGGGGGGGGGGGGGGGGGGGGGGGGGGFGGGGGGGGGGGGGGGFEGGGGGGGGGGGFDGGGGGFFGGGFGGGGGFGGGGGGF?E,@E9@9=4,94E;,9@,646++,6>+8+36C,6,=C,6>CE5>>C5,9,,5,6,;9,,0*//),,,+,0*+***++3+***+++12++/++))(/*(*)*(-0./22***3())1(**/
@M03495:532:000000000-M42H9:1:1108:22896:11222 2:N:0:ACAGGAAA+TAGACAAT
ATATTTTGCCGTTGATAAACCACCCTCCCTGTGGTCGTTATCTTGCTCCTTCTGTCGTCAACGAATTTACTAATTCCAAAGCTCACATGCTGACAGATCGGAAGAGCGTCGTGTAGGGAAAGAGTGTATTGTCTAGTGTAGATCTCGGTGGTCGCGCTGCAACTAAAAAAAAAAAAATATGCGACTTGGCAGTAGGACGTTATAATCAACAAAAACATACGAATAGTATAAAGCTATACACCAGTAACACC
+
CCCCCGGGGGGGGGGGGGGGGGGGGGGGGGGGGGGGGGGGGGGGGGGGGGGGGGGGGGGGGGGGGGGGGGGGFGGGGGGGGGGGGGGGGGGGGGGGGGGGGGGGFFFGCGG@@FFGGGGGGGFGGGFDDFEEFEFEGF;9?9;4AEFECEE+,6+++8++,,,,,8@@D=B786:*42,,,,***11,,0*:,>11,4)1***+++++*******2)*2*)))):)++)+++).*1+1*:))2(**0)*0)
@M03495:532:000000000-M42H9:1:1108:27120:11231 2:N:0:ACAGGAAA+TAGACAAT
ATATTTTGCCGTTGATAAACCAGGACTCAGGCTGGACCAAAGCTCACATGCTGACAGATCGGAAGAGCGTCGTGTAGGGAAAGAGTGTATTGTCTAGTGTAGATCTCGGTGGGGGCCGGAGAATTAAAAAAAAAAAAAGAAATGAGCGATGGTGCAAACAGTCAAGAGTCTAGATACTAAAGTCAAACTCATGCGATACCAATAGACGATCTTTGTACGTGACGAAGGAGTACTCATGTCGGAAACGCTGA
+
CCCCCGGFGGG6BFGGGGGGGGGGGGGGGGGGGGGGFGGDFGGGGGGGGGGGGGGGGGGGGGGGGFDFGCGGFGGGGGGGGGGFGCFFGCFGEEFGGGFBAAE,,CF<BFD@@4+@>=@4>+9,8<5BFEF=C@B>@@++,,,,,,,**6**3,,,,33,,2,,,7,,2,2,62,22,,,2,,1,,,1,,*2,,)4//)+2***++**)**/3++1++*)))2)2(**(*0+.)7****0))*()0*().)
@M03495:532:000000000-M42H9:1:1108:17028:11303 2:N:0:ACAGGAAA+TAGACAAT
ATATTTTGCCGTTGATAAACCAGCCTCCCTGTGGTCGTTATCTTGCTCCTTCTGTCGTCAACGAATTTACTAATTCCAAAGCTCACATGCTGACAGATCGGAAGAGCGTCGTGTAGGGAAAGAGTGTATTGTCTAGTGTAGATCTCGGTGGTCGTCGGATCAATAAAAAAAAAAAAAAAAGAAAAATAGGTAGATAAGGTGGTAGTGCAAGAAAATACTGAAGACTAGTAGTGTCACCAGTCGATAGGAGC
+
CCCCCGGGGGGGGGGGGGGGGGGGGGGGGGGGGGGGGGGGGGGGGGGGGGGGGGGGGGGGGGGGGGGGGGGGGGGGGGGGGGGGGGGGGGGGGGGGGGGGGGGGGGGGGGGCFGGGGGFFGGGGGGGGGGGGGFGGFFD9<,9CA;ED++>=,8+68B++83,83C;CEGGDCC:53**4**,42/25,,4,1,+,4,2,**1++**++2*:<*4+++++1/*127++)+++()3++***1*:(7)*(*).
@M03495:532:000000000-M42H9:1:1108:11451:11321 2:N:0:ACAGGAAA+TAGACAAT
ATATTTTGCCGTTGATAAACCAGAACCATCCAAAGCTCACATGCTGACAGATCGGAAGAGCGTCGTGTAGGGAAAGAGTGTATTGTCTAGTGTAGATCTCGGTGGTCGCCGTATCATTAAAAAAAAAAAAAAAAAAAACATACATAGAAACAATGAGATTCAAAAACAAACAAGTAAAGTATAGAACACACGTACAGATACGGAGATAGATGCAGATCATATACAGAACAGGTATATGTAGTCAACTAGCA
+
CCCCCGGGGGGGGGGGGGGGGGGGGGGGGGGGGGGGGGGGGGGGGGGGGGGGGGGGGGGGGGGGGGGGGGGGGGGGGGGGGGGGGFGGGGGGGGGC<?FEFGB?FC,C:@=+8BA<,EEFGGGEGGGGG++8++83+**6,,,6,,3,,,,,,,7,,2,,,,,,,**,,,,,2,,,,,,,,6,1,,2,0,**35)*++0+1***))*2++1+22+;**23**0**)+3(0)*--**1*02**+-*1*(*)*
@M03495:532:000000000-M42H9:1:1108:28014:11334 2:N:0:ACAGGAAA+TAGACAAT
ATATTTTGCCGTTGATAAACCAGGGACTCAGGCTGGACCAAAGCTCACATGCTGACAGATCGGAAGAGCGTCGTGTAGGGAAAGAGTGTATTGTCTAGTGTAGATTTCTGTTGTGGGCGGACTATTTAAAAAAAAAAAACAACAGAGACTCAGGATTGAAAGATACCAGTGAAGTATCTGTCTTTTTATCATCGCAATCACACCAGACTACTCTCTTCTTGTCAGGTCCCTTGACCACCATTTTCGCTTGA
+
CCCCCGGGGFGCEGFFGGGGGGGGGGGGGGGGGCGGGGGGFGGGGGGGGGGGGGGGFGGGGFEGGGGGGGFGGFEGGGGGGGGGGGGGGGGGGEF9EFFFGE,:,,:,CE?,C4,,,4=C4++,,:,:,:5>4>=+3+3+,,,,,3,,8,,,,,3,,38,7@,,7,,@,,77,5,,,,3,62,5,,,,,52,,,****2>82**2*;*)*2=61*2+2+++2/+1(4=)**+()**/:*;A++)30/()))
@M03495:532:000000000-M42H9:1:1108:2875:11356 2:N:0:ACAGGAAA+TAGACAAT
ATATTTTGCCGTTGATAAACCACCCTCCCTGTGGTCGTTATCTTGCTCCTTCTGTCGTCAACGAATTTACTAATTCCAAAGCTCACATGCTGACAGATCGGAAGAGCGTCGTGTAGGGAAAGAGTGTATTGTCTAGTGATATTGACGGAGGTGTCCGGGTCTCTAAACAAAAAATTACTGTAAATGCTACTATGAATTGTTATGCCTAACCTAAATGTACTCCCTGTTTTTTTCTCTTTGAGTCTTCTTCA
+
CCCCCCF@FEFCFFFGFGGGFFGGGGFGCE<FGGFFGGG8EFCFFFGAFFGFFF<@FDFFGFGGGGFFFGGGGCFE<FFGFFGGGGCFFGGFGGF98BEDGCE+=EGGFEFFGDF,EFGEEFCFFFGGG9,4,9CCF,,,,,,,,,+++++6+8,,6+838,,,>F,3>,6@6+,,,3>,63,7,,57,,+3,,1,,,+5+2+++3+7*00:7CFD6?++1+*3*02D63*42>+=++++1)498@C*:++
@M03495:532:000000000-M42H9:1:1108:12304:11362 2:N:0:ACAGGAAA+TAGACAAT
ATATTTTGCCGTTGATAAACCAGTCAGGAGTCCAAAGCTCACATGCTGACAGATCGGAAGAGCGTCGTGTAGGGAAAGAGTGTATTGTCTAGTGTAGATCTAGGTGGTTGCCGTATCATTAAAAAAAAAAAAATGCAATACACAAACAGACATCAGCCGCAACGATGTAATGACACATACAACGGAACTGTCGAGGTTGGACCACATAACGGATTGCACAACCATCGGCTTGAGTACACGACGTCAACACG
+
CCCCCGGGGGGEGGGGGGGGGGGGGGGGGGGGGGGGGGGGGGGGGGGGCGGGGGGGGGGGGGGGFGGGGFGGGGFGGGGGCFGGGGGFGGFGGFE,9,,965BA,,F,,,,6@,@<A,,CAFFC9FEEEE4+@,,,,597A,@,6,8,38>3,3,3,,88B@+++++373,5,3,,,,563,,***6*,,+,4*34*,0**00/**2,+2****/**1*+))2)*(2*(*)*(.09****))*())*)*00
@M03495:532:000000000-M42H9:1:1108:20606:11392 2:N:0:ACAGGAAA+TAGACAAT
ATATTTTGCCGTTGATAAACCAGCTAATCCTGAAAAAAAAATCAAAGCTAAAAACTACAATGCTAAGACCACGATGTGACTGCTATCAAAGTTAGATATATATGTAAATTATTCATCTGTCAAATCCTAGAATTATATCATACCTGCTCCAGCAATCACGACCTGTAATGGTTTAGTGGGTTGTTCACTGTTTCTGAAAAATGAAGATAGTTGTCCAGCTTCCAAAAAGTTTATTGTGTTTTCTAGTGGAG
+
CCCCCGGFGGGGGGGGGGGGGGGGGGGGGGGGGGGGGGGGGGGGGGGGGGGGGGGGGGGGGGGGGFGGGGGGGGGGGGGGGGGGGGGGGGGGGGGGGGGGGGGGGGGGGGGGFGGGGGGGGGGGGGGGGGFGGGGGGGFGGGGFGGGDGCGGGGGGEFGGGGGGGGGGGGG>FFGGFGGGGEGGGGGGGGGGGGFGGDFFGGGGFGGGFGGGGGGGFGGFFFFFFB1@5=FGFEGFFGGFAFFFF9@AAF6
@M03495:532:000000000-M42H9:1:1108:9598:11447 2:N:0:ACAGGAAA+TAGACAAT
ATATTTTGCCGTTGATAAACCAGGACTCAGGCTGGACCAAAGCTCACATGCTGACAGATCGGAAGAGCGTCGTGTAGGGAAAGAGTGTATTGTCTAGTGTAGATCTCGGTGGTCGCCGTGGCAATAAAAAAAAAAAAAAGAAAGAAGATGCGAGGGAGTGCAGGTAGAAGAACAAACAATAACTTACGGTAGCGACAGGTAACAGTAGCATACTCGACATGTATGAAGACGAACGCGATGTGCCACACCTA
+
CCCCCGGGGGGGGGGGGGGGGGGGGGGGGGGGGGGGGGGGGGGGGGGGGGGGGGGGGGGGGGGGGGGGGGGGFGGGGGGGGGGGGGGGGGGGEGGGGGGG9E<,BE<EFC@@4,8+4@4++4:,:55BE?FGGDGE7>@++,88C,,,,8,+++**6<*,3,,,,,4,5,,,,,,,,6,,,6<,,,4**,*6,*0*2**22+*+*+3+3++4*+*2))*)*/*/*)+0)0)/(()))))>)8+)***())/
@M03495:532:000000000-M42H9:1:1108:25032:11620 2:N:0:ACAGGAAA+TAGACAAT
ATATTTTGCCGTTGATAAACCACCCTCCCTGTGGTCGTTATCTTGCTCCTTCTGTCGTCAACGAATTTACTAATCCAAAGCTCACATGCTGACAGATCGGAAGAGCGTCGTGTAGGGAAAGAGTGTATTGTCTAGTGTAGATCTCGGTGGTCGCCGTGTCATTAAAAAAAAAACAAAAATTCAGATGAGATGGTAAAATCGAGTTGATGAGCTATATTGATGGTAAATCGTAGCCTCAGCATGTGCTACAA
+
CCCCCGFFGFGGGGGGGGGGGGGGGGGGGGGGGGGGGGGGGGGGGGGGGGGGGGGGGGGGGGGGGGGGGGGGGGGGGGGGGGGGGGGGGGGGGGGDCFGGGGGGGGGGGGGGGGFGGGGGGGGGGGGEGGFFCFGGF9CEEF,C@EF++@+78+86836,C3,,@@,8BEEEG+8,,,*4,,,7,3,,,,?,,3+,2,+2/*/93++,=5*,+*++++++1+/*+*4,/*)45(2/)2**++0)+++)+**
@M03495:532:000000000-M42H9:1:1108:4099:11639 2:N:0:ACAGGAAA+TAGACAAT
ATATTTTGCCGTTGATAAACCACCCTCCCTGTGGTCGTTATCTTGCTCCTTCTGTCGTCAATCCAAAGCTCACATGCTGACAGATCGGAAGAGCGTCGTGTAGGGAAAGAGTGTATTGTCTAGTGTAGATCTCGGGGGGCGCCGTATCATTAAAAAAAAAAAAAAAATAAAAGAGAGTAGATTAAGAACTGAGAACGCAAGATATGAAAAGATAGAAAAGTACAAGCACAAGACAAAAGCTAGCGCCAAAG
+
CCCCCGGGGGGGGGGGGGGGGGGGGGGGGGGGGGGGGGGGGGGGGGGGGGGGGGGGGGGGGGGGGGGGGGGGGGGGGGGGGGGGGGGGGGGGGGGFGGGGGGGGGGGGGGGCEFFGGGGF9FFGFG,,A:9,,9A++F****1***++,+2+2+<<CFC888:C**2*+3+++****+++2+0+++++2+*3+0/+**1*)002***+**2*******2)0***1)1*(*0*,(2))*****+.).)-))0
@M03495:532:000000000-M42H9:1:1108:27214:11642 2:N:0:ACAGGAAA+TAGACAAT
ATATTTTGCCGTTGATAAACCAAAGCTCACATGCTGACAGATCGGAAGAGCGTCGTGTAGGGAAAGAGTGTATTGTCTAGTGTAGATCTCGGTGGGGGCCGGGTCATTAAAAAAAAAAAAAAATAAGAGGCTGTGTATCTACTGTTAAGTACCAGCACCATCATTCAGATTAGCCGACACACACAGTCATATACTCTGCGGGCTTCTTGTATCACTAAAGTTCACGACCGAACTGACCATCACGCTATGTA
+
CCCCCGGDGGGGGGGGGGGGGGGGGGGGGGGGGGGGGGGGGGGGGGGGGGGGGGGGGGGGGGGGGGGGGGGGGGGFGGGGGFEA,6C69CE@F,6+++++7++48,,A5?A<=FF@E+C:++8,B,,,,3+,,8,,3,,3,8@B=33,,7,,,7>,,,64,42,,,,,,,,,6,,1*1*:61*/*,6,++++1+++<+*12))//2++++*3***2*0****/**,**())*((*0)0**)*+()0*-**0
@M03495:532:000000000-M42H9:1:1108:22700:11653 2:N:0:ACAGGAAA+TAGACAAT
ATATTTTGCCGTTGATAAACCAGGACTCAGGCGGACCAAAGCTCACATGCTGACAGATCGGAAGAGCGTCGTGTAGGGAAAGAGTGTATTGTCTAGTGTAGATCTCGGTGGGGGCCGAAGCATTAAAAAAAAAAAAAGAAAAGTATTCTCTCGTCCACGACGAGCAAAATCACACACTCTTATATCGTGAGACAGTACCAAAAATGACGGGATAACACAGCAATGAAAACAGACAGAGGTTCCACGTCGAT
+
CCCCCGGGGFGCFGGGGGGGGGGGGGGGGGGGGGGGGGGGGGGGGGGGGGGGGGGGGGGGGGGGGGGFFGGFGF,CFGGGGGGGGGGGGGFAFEFFE,59<,CF9,B,,BF++8+8@++++45@5EDFB@3>CF:3***,,6,,,,,,,,7,61**1,***=B**1,2,2,?++5*3**5+++1>>=0*+*+5*)+++++*******2.)1:)0*7*01)))0**)2+)2)*(.00)***)*+-1.*()))
@M03495:532:000000000-M42H9:1:1108:23460:11691 2:N:0:ACAGGAAA+TAGACAAT
ATATTTTGCCGTTGATAAACCAGCTAATCCTGAAAAAAAAATCAAAGCTAAAAACTACAATGCTAAGACCACGATGTGACTGCTATCAAAGTTAGATATATATGTAAATTATTCATCTGTCAAATCCTAGAATTATATCATACCTGCTCCAGCAATCACGACCTGTAATGGTTTAGTGGGTTGTTCACTGTTTCTGAAAAATGAAGATAGTTGTCCAGCTTCCAAAAAGTTTATTGTGTTTTCTAGTGGAG
+
CCCCCGGFGGGGGGGGGGGGGGGGGGGGGGGGGGGGGGGGGGGGGGGGGGGGGGGGGGGGGGGGGGGGGGGGGGGGGGGGGGGGGFGGGGGGGGGGGGGGGGGGGGGGGGGGGGGGGGGGGGGGGGGGGGFGGGGGGGGGGGGGGGGGGGGGGFFGGGGGGGGGGGGGFGGGFGGGGGGDEGGGGGFGGGGGFGFGGGGGGGGGGGGDFGG7@FGGFGGFFFFFFFC*:CFGFFGFFFFGFFGEFFGFFFA
@M03495:532:000000000-M42H9:1:1108:9939:11697 2:N:0:ACAGGAAA+TAGACAAT
ATATTTTGCCGTTGATAAACCACCCTCCCTGTGGTGTTATCTTGCTCCTTCTGTCGTCAACGAATTTACTATCCAAAGCTCACATGCTGACAGATCGGAAGAGCGTCGTGTAGGGAAAGAGTGTATTGTCTAGTGTAGATCTCGGTGGTCGCCGTATCATTAAAAAAAAAAAACAAAATAAACATACTTACACCGACACTATCGTAAAAGTCAATTAAACTAGACCACAATCTACCGGGCGCATCACACTA
+
CCCCCGGGGGGGGGGGGGGGGGGGGGGGGGGGGGGGGGGGGGGGGGGGGGGGGGGGGGGGGGGGGGGGGGGGGGGGGGGGGGGGGGGGGGGGGGGGGGGGGGGGGGGGGGGGGGGGGGGGGGGGGGGACE@CFDFC?,=,9AEBG+?8+4@+C@++,8CE=3,3;FEG6>EC**@,46,,,3,@95,2,,5,,,/***),*++*****1+*4141++++0+22+2)2=(**3))3+))))))1()94)).)
@M03495:532:000000000-M42H9:1:1108:5811:11703 2:N:0:ACAGGAAA+TAGACAAT
ATATTTTGCCGTTGATAAACCAGCTAATCCTGAAAAAAAAATCAAAGCTAAAAACTACAATGCTAAGACCACGATGTGACTGCTATCAAAGTTAGATATATATGTAAATTATTCATCTGTCAAATCCTAGAATTATATCATACCTGCTCCAGCAATCACGACCTGTAATGGTTTAGTGGGTTGTTCACTGTTTCTGAAAAATGAAGATAGTTGTCCAGCTTCCAAAAAGTTTATTGTGTTTTCTAGTGGAG
+
CCCCCGGGGGGGGGGGGGGGGGGGGGGGGGGGGGGGGGGGGGGGGGGGGFGGFGGGGGGGGGGGGGGGGGGGGGGGGGGGGGGGGGGGGGGGGGGGGGGGGGGGGGGGGGGGGGGGGGGGGGGGGGGGGFGGGGGGGGGGGGGGGGFGGGGFGGGGGGGGGGGGGCEFCEFGGGGGGGFGGGGEGGGGGGGGGGFGGDGGFGGFGFFGFGGGGGGCFGGFFFFFFF5C==FGFEGFFGDGFFCEECGEFF6
@M03495:532:000000000-M42H9:1:1108:24998:11714 2:N:0:ACAGGAAA+TAGACAAT
ATATTTTGCCGTTGATAAACCAGTCAGGAGTCCAAAGCTCACATGCTGACAGATCGGAAGAGCGTCGTGTAGGGAAAGAGTGTATTGTCTAGTGTAGATCTCGGTGGTCGGCGGAGCATTAAAAAAAAAAAAAAAAGAATAATCAAGTAACCGTGACCACATAACATACAACACACATATAACTAAACTAATGTACATGCAAGAAGATGATAGAGTCATCGATATATCACATGTAGCTATAGAACGACAGG
+
CCCCCGGGGGGGGGGGGGGGGGGGGGGGGGGGGGGGGGGGGGGGGGGGGGGGGGGGGGGGGGGGGGGFGGGGGGGFGGGGGGGGGGGCFGGGGGGG9A,:@FBF,8F,,++44=++8+,CE9EGFGDGGE+8+38+**,,,7,,,,,,7,,7**,*1,,*26,,>,,,,,,2,/,*4,,,62,1,,+++0*++1+5++++*+0***03+1++1;732+314)))).30)**+,.***0****+)*)*,.))
@M03495:532:000000000-M42H9:1:1108:13188:11714 2:N:0:ACAGGAAA+TAGACAAT
ATATTTTGCCGTTGATAAACCAGGACTCAGGCTGGACCAAAGCTCACATGCTGACAGATCGGAAGAGCGTCGTGTAGGGAAAGAGTGTATTGTCTAGTGTAGATCTCGGTGGTCGCCCGATCATTAAAAAAAAAAAAAAAGGTAGGGTGCGATAGCATCCGGTCTTTCTACTTCTTGTGTGTCTGTCGCTTTGACTAGCGTGTTGGGAGTGGCTATTATACTGCATGCCGTTGTCACGGAAGCTGATATGA
+
CCCCCGGGGGECFGGGGGGGGFGGGGGGGGGGGGGGGGGGGGGGGGGGGGGGGGGGGFFFGEGGEFGGEFGGFGGGGGGGGGFFFGGGGFFG<CFFGGGDA<9F<B9<<,7B?,+4B++++++:FG9<A,@+++@+++33++,3,++8++3*@*3,,,,7**14*2@,,,6,,,,2,2,6,,,,2,2****1,,419+**2>D*;*)*./***1**3@+1++1+0)03,)0/(-016**))0*)0**.**1
@M03495:532:000000000-M42H9:1:1108:16946:11778 2:N:0:ACAGGAAA+TAGACAAT
ATATTTTGCCGTTGATAAACCAGTCACAACCACTTCTTGCCCTCCAAAGCTCACATGCTGACAGATCGGAAGAGCGTCGTGTAGGGAAAGAGTGTATTGTCTAGTGTAGATCTGGGGGGTGGCCGCATTACTATAAAAAAAAACAACCTCGTATGCCTCAGCTTCAGTCGCATCTCAAAAACCAATGTCATGAACCACTGTGCGGGGAAGATGGGGAGGTGACTCAACCAGACACGGGATGAATCGTCTGT
+
CCCCCGGFGFGGGGGGGFGFGGGGGGGGGGGGGGGGGGFE<ACAFGGGGGGGEGGEGGGGFGFGD@FF:FEE<<FC@FCGG,EFGGGGGGFGGGFGCFG<C,CAC<?,,,99E5A8++@3+*33@****,,,@,;;3FGEC<7B:**15+411<++,,2++5+5+,+++*344*0+2++3/****+2+++*33+7****+2**7)))*0**+***107)).*9**.6:.*0*((*))1*)0)+)*)*())*
@M03495:532:000000000-M42H9:1:1108:18869:11791 2:N:0:ACAGGAAA+TAGACAAT
ATATTTTGCCGTTGATAAACCACCCTCCCTGTGGTCGTTACTTGCTCCTTCTGTCGTCAACGAATTTACTAATTCCAAAGCTCACATGCTGACAGATCGGAAGAGCGTCGTGTAGGGAAAGAGTGTATTGTCTAGTGTAGATCTCGGGGGTCGCCGGGTCATTAAAAAAAAAAAAATAACAGAATAAAAACTGACAGTGATGCAGTGATAGGAAAACTGTAGTCATGAGAACTTCCATACGCAGTGTGAGA
+
CCCCCGGGGGGGGGGGGGGGGGGGGGGGGGGGGGGGGGGGGGGGGGGGGGGGGGGGGGGGGGGGGGGGGGGGGGGGGGGGGGGGGGGGGGGGGGGGGGGGGGGGGGGFGGGEFGGGGGGGGGGGGGGFGF5CFGGGFF9=<;EB,A?+4@++B+6+++3+3,@;;FCCEGGDC8:842?<<2:+2+++++*+0+0++3+5+++*+0*++1++*+**00++3**1/.++,2*+))2****2))*()/0)*1/
@M03495:532:000000000-M42H9:1:1108:10629:11794 2:N:0:ACAGGAAA+TAGACAAT
ATATTTTGCCGTGATAAACCACCCTCCCTGTGGTCGTTATCTTGCTCCTTCTGTCGTCAACGAATTTACTAATTCCAAAGCTCACATGCTGACAGATCGGAAGAGCGTCGTGTAGGGAAAGAGTGTATTGGCTAGTGTAGATCTCGGTGGGCGCCGGCGCATTAAAAAAAAAAAAAACATAACTAGTGTAGGAAGACACATATAAGTCAAAAAAGCAAAACGCAGAAGCACAACAGAAACACGACGACGCA
+
CCCCCGFGGGGFGGGGGGGGGGGGGGGGGGGGGGGGGGGGGGGGGGGGGGGGGGGGGGGGGGGGGGGGGGGGGGGGGGGGGGGGGGFGGGGGGGGGGGGGGGGGGGGGGGGGGGGGGFGGGGGGGGGGGG,@:FGGGF9@,4@9=:CE@EC+C7CE=++8@7+;;=C;8C5B8:4*4*,,2,,,,+++++++++)**0*<*+++++++++32*//;)**0).)0)-+2(*)*.49<)*0*0)*())9()))
@M03495:532:000000000-M42H9:1:1108:8832:11857 2:N:0:ACAGGAAA+TAGACAAT
ATATTTTGCCGTTGATAAACCACCCTCCCTGTGGTCGTTATCTTGCTCCTTCTGTCGTCAACGAATTTACTAATTCCAAAGCTCACATGCTGACAGATCGGAAGAGCGTCGTGTAGGGAAAGAGTGTATTGTCTAGTGTAGATCTCGGTGGTCGCCGTGTCATTTAAAAAAAAAAAAAAAAAAAAGCCAATTGTTACCGTTAAATATTGAGTTACGTGATGTGTAATCCCTAATACTGACAACTGTTTAGC
+
CCCCCGGGGGGGGGGGGGGGGGGGGGGGGGGGGGGGGGGGGGGGGGGGGGGGGGGGGGGGGGGGGGGGGGGGGGGGGGGGGGGGGGGGGGGGGGGGGGGGGGGGGGGGGGGFGGGGGGGGGGGGFGGGGGGGG<DFFFGA<=;,9=AB@+@4,>+8:++,8,8,,8EDGGGGGGBB581****/***3*2*+5+++4+2*2**3+1++++*+3++*)**)//*/*)++)*)+(.***2*09*2))**.***
@M03495:532:000000000-M42H9:1:1108:13500:11865 2:N:0:ACAGGAAA+TAGACAAT
ATATTTTGCCGTTGATAACCAGGGACTCAGGCTGGACCAAAGCTCACATGCTGACAGATCGGAAGAGCGTCGTGTAGGGAAAGAGTGTATTGTCTAGTGTAGATCTCGGTGGGGGCCGGGTCATTAAAAAAAAAAAAAAAAAAAAGTATGACGACACTACAAGGTTAGGAAGAATAGAACACAGTTGCATCGCGCCACATGCGTAGACGTGCCGCAGTGGTGCACTGAGATACTGATCGTCTGTACTGCAG
+
CCCCCGGGGGGGGGGGGGGGGGGGGGGGGGGGGGGGGGGGGGGGGGGGGGGGGGGGGGGGGGGGGGGGGFGGGGGGGGGGGGGFGGGGGGGGCFFGGGGF9A?<,C96C,@:++7+7+++8+A,B9?FFGFCFFGEC@+533***5?B,,2;*****,,+5++*+,2+2+22+++++52+****2++5+++***)****3*2)**1*0.1***)//)12)*.*)*)33)2*+-.*1****0)*-/*2)/*)
@M03495:532:000000000-M42H9:1:1108:4444:11909 2:N:0:ACAGGAAA+TAGACAAT
ATATTTTGCCGTTGATAAACCAGCTAATTCCAAAGCTCACATGCTGACAGATCGGAAGAGCGTCGTGTAGGGAAAGAGTGTATTGTCTAGTGTAAATCTTGGTGGTGGCCCAATCATTAAAAAAAAAACAACCTCCGCTCTACTCACTAGGGTTCATCTTGTGTAATGTGGGCAACATGCTGGTCTTCCTCATCCAGCGAACCTGCAAACGGCAGAAGAGCATGACAGTCGTATACCAGCACAACATGGCC
+
CCCCCGGEEEEGFGFAFFGFGGGGGGGGGGFEGFGGGF9FFGGGGCFEFCFCFFEFGDDF,@@@@@@EGGFGGF<E<<E@FFGG99CFC<F,EE,<,,,,9=,,B@,,6,,,:,4,,5:A,A,4+@8++:,48AAE=F+>+4C;D>:,,3,,,,835,@,83,,,,63>3,+3@DE,36,,7,,7,33,7+8,,0,21******4**,+**1:))2)2;66488AE++)*)*((*;+26/))2(0)*4);/
@M03495:532:000000000-M42H9:1:1108:26898:12016 2:N:0:ACAGGAAA+TAGACAAT
ATATTTTGCCGTTGATAAACCAGGGACTCAGGCTCCAAAGCTCACATGCTGACAGATCGGAAGAGCGTCGTGTAGGGAAAGAGTGTATTGTCTAGTGTAGATCTCGGTGGGCGCCGGCGCATTAAAAAAAAAAAAACAATAAAAGTCCGTTGGCTGTTTGATAGTGTACTCAGAGCAAAGACCTATCACCTAAATAGTTAAGTGCACGATGATACAACAGTTAGTCAGCGACCCCACAACATTGCGTAGTA
+
CCCCCGGDGGGGGGGGGGGGGGGGGGGGGGGGGGGGGGGGGGGGGGGGGGGGGGGGGGGGGGGGGGGGGGGGGGGGGFGGGGGGGFGGGG<EBEFGGC,,,9,CFGF:FG+,4+4++8+++++,5@EEC:3@::+:+,,,,8,,,,,,*63*,,6*3,7,522;,,2,,2,,,,,6,6,,,,,4,1251,*,,514,41+1++23+**)**++3+2***)+3+3+)++)))*4(*775**))+)*))()01
@M03495:532:000000000-M42H9:1:1108:11495:12029 2:N:0:ACAGGAAA+TAGACAAT
ATATTTTGCCGTTGATAAACCAGGACTCAGGCTGGACCAAAGCTCACATGCTGACAGATCGGAAGAGCGTCGTGTAGGGAAAGAGTGTATTGTCTAGTGTAGATCTCGGTGGTTGGCGGATCCTTAAAAAAAAAAAAAAAAAAAACAGGCGAAAGAGGGCAAGGGATCGAACGATGTAACTCGTATAAACAGACACATGGTGTTGCAGCATGGAGTGGTGATAGGATGAGTACTGTAGCAGGCGTTGATCT
+
CCCCCGGGGGGGGGGGGGGGGGGGGGGGGGGGGGGGGGGGGGGGGGGGGGGGGGGGGGGGGGGGGGGGGFGGGGGGGGGGGGGGGGGGGGGGCEGGGGGA<E<F,@BF?=@+,,8+94+4+8,:5,,BFEEEGEG:=+8++5@8**,,,**1**4,,6***61*3*24*********+++++****+15+2***)*2+**0*1****+)*0+*200)*0)*/76))+2(2*3)-01000*1)2,).)(0**
@M03495:532:000000000-M42H9:1:1108:23719:12037 2:N:0:ACAGGAAA+TAGACAAT
ATATTTTGCCGTTGATAAACCAGCTAATCCTGAAAAAAAAATCAAAGCTAAAAACTACAATGCTAAGACCACGATGTGACTGCTATCAAAGTTAGATATATATGTAAATTATTCATCTGTCAAATCCTAGAATTATATCATACCTGCTCCAGCAATCACGACCTGTAATGGTTTAGTGGGTTGTTCACTGTTTCTGAAAAATGAAGATAGTTGTCCAGCTTCCAAAAAGTTTATTGTGTTTTCTAGTGGAG
+
CCCCCGGGGGGEGGGGGGGGGGGGGGGGGGGGGGGGGGGGGGGGGGGGGGGGGGGGGGGGGGGGGGGGGGFGGGGGGGGGGFGGGGGGGGGGGGGGGGGGGGGGGGGGGGGGGGGGGGGGGGGGGGGGGD9EAEGGGGGGGGGGGGGGGGGFBEGGFDGEGCGEFGGGGGGGGGGGGGG8CEEGGGGGGGFDFFFFGGGGGGGGGFGECGFCGGGFFGGFF59<E@CF>CFDEFEFF7?FFF,9=@=CA66
@M03495:532:000000000-M42H9:1:1108:28951:12103 2:N:0:ACAGGAAA+TAGACAAT
ATATTTTGCCGTTGATAAACAAGGACTCAGGCTGGACCAAAGCTCACATGCTGACAGATCGGAAGAGCGTCGTGTAGGGAAAGAGTGTATTGTCTAGTGTAGATCTCGGCGGGGGGCGTGACTTTAAAAAAAAAAAATAGTGAGTTATCGAGCTTGGATTCCATTGAACTTTCTATATGAGCTTTATTACGGAACTGTCGACGCTTATCTTTACTTCCGTTCTGTTGTACTGTAGCTCTCTGTTGAGTGCT
+
CCCCCGGDGGGGGGGGGGGGGGGGGGGGGGGGGGGGGGGGGFGGGGGGGGGGGGGGGGGGGGGGGGGGGGGGGGFGFFG@FGGCFCEFGEGFC?EF9FEF9B,<,@BB7,8++6@4*1***4,7,,,<:9*:8/****+2+++++++0+/**21+*2:@+2+++0++++3+02<+0+03++++++03++2*2**8+3+*//1))1*1+**03**22*2*0)0)/1)3:-**+)-**/2*0/1+)**0.09*
@M03495:532:000000000-M42H9:1:1108:2057:12114 2:N:0:ACAGGAAA+TAGCCAAT
ATATTTTGCCGTTGATAAACCACCCTCCCTGTGGTCGTTATCTTGCTCCTCCAAAGCTCACATGCTGACAGATCGGAAGAGCGTCGTGTAGGGAAAGAGTGTATTGTCTAGTGTATAATCCGTTGGTAGCCGCATCATTCAAAAAAAAAAAAACTTGATAACCGTAGGTAGATGTTACTAATGAGTACCAGGAGCACGACTCCTCCCATATCATGTAGTATGAACCCGAGTAATAGCACGCATATGAAGAA
+
@CCCCG9-;CFCCGGCGGDGG@FCEFGF@<CFFCCEB@FF,CFG9FEFCFGGFGF8F<CFGGGG@FFG@@9@EFFGCFCGGGGEGCGFGFGGGDFDFG@@FEFGFAC,9CCFFA,,,,,,9++,88+,99,8+6+495,95@,CF==>@88B+@,,,,8,,8,8++4+5,,5@,5,,,,,,,,,,7,5,,4*;***,*34**2;***,+*+4++14+++3+++++,**())*))++++2))21(+*0)1/)
@M03495:532:000000000-M42H9:1:1108:26675:12127 2:N:0:ACAGGAAA+TAGACAAT
ATATTTTGCCGTTGATAAACCACCCTCCCTGTGGTCGTTATTCGTCAACGAATTTACTAATTCCAAAGCTCACATGCTGACAGATCGGAAGAGCGTCGTGTAGGGAAAGAGTGTATTGTCCAGCGTGGATAACGGCGGTCGATGTTGAATTAACAAAACAAAACACTGGTAGACCACACGCAGACATACGGTTGAACAATAGATTACAAGACAGCCATATACCGTACGTATCTGTCCACCACTTACCTTAT
+
CCCCCEGDAA@BFEFC9EGCEEF@@FCFGG8CACF6@F7DFGCCCC8FGEGEG?EDEGGAF<FA<FGDF9C<FGAECGFF8FFD,9@F@@C8EF@CFGGFGGF9,4,<,=ECF<EE9,9?5<E44C+88,,,44++=CC+>++3,C=,8,@3,3,3,,,,,34@,3,4,75355>,*63@E**364,5,49,4**2,,2<0++++4:E8C?C*8**);*++++.)(**(*1=)1++)3**)07)++*1++0
@M03495:532:000000000-M42H9:1:1108:27318:12138 2:N:0:ACAGGAAA+TAGACAAT
ATATTTAGCCGTTGATAAACCAACTAATCCTGAAAAAAAAATCAAAGCTAAACACTACAATGCTAAGACCACGATGTGACTGCTATCAAAGTTAGATATATATGTAAATCATTCATCTGTCAAATCCTAGAATTATATCATACCTGCTACAGCAATCACGACCTGGAATGGTTTAGTGGGTTGTCCACTGTTTCTGAAAAATGAAGATAGTTGTCCAGCTTCCAAAAAGTTTATTGTGTCTTATAGTTGCG
+
6B9-6;--;CFF76<CC9FCF,,6;<,<CFE9@CFA8+@E7F@E9FG@CE<C,,;;E@FD<FFC@,CC,FE@:@FGEFGEFA,6CEDFG<F@F<?9<?F<E??BFEA<,,C55?@,C<?E<@EGAE8F<?5>A,9C,A,=5@EF9?F,,C=4EFGD<,AEC@E+,,44,D86EFCFGGFF@6CE,,7,6@C;DA?AFCF3@?C++5=;B7DF8DFFFC6*4AFFF5,*)24,0;2+4935B+,2=9=4B+:
@M03495:532:000000000-M42H9:1:1108:24811:12143 2:N:0:ACAGGAAA+TAGACAAT
ATATTTTGCCGTTGATAAACCACCCTCCCTGTGGTCGTTATCTTGCTCCTTCTGTCGTCAACGAATTTACTAATTCCAAAGCTCACATGCTGACAGATCGGAAGAGCGTCGTGTAGGGAAAGAGTGTATTGTCTAGTGTAGATCTCGGTGGTCGCCGGAGTACTAAAAAAAAAAACAATAACTGTAATATATGTACGTACAGACTACTCACACACATACAACACTCCACATGAACAAGTTCAACCATCGAC
+
CCCCCGGFFFGFGGGGGGGGGGGGGGGGGGGGGGGGGGGGGGGGGGGGGGGGGGGGGGGGGGGGGGGGCFFGGGGGGGGGGGGGGGGGGGGGDGGGFEFGGGGGGGGGGGGFFGGGFGGGGGGGGCGGF95EFEFFGCFFF,=C;=?D+8:+,>ECF7++3,,,3,@,338+:@@*3,7,,,,5,,,,,,5,2,+5*13**++*0**4)2*,2*2?)+***))5*(*3,*)+).++)*1++++1.)*())0
@M03495:532:000000000-M42H9:1:1108:23555:12153 2:N:0:ACAGGAAA+TAGACAAT
ATATTTTGCCGTTGATAAACCACCCTCCCTGTGGTCGTTATCTTGCTCCTTCTATCGTCAACGAATTTACTAATTCCAAAGCTCACATGCTGACAGATCGGAAGAGCGTCGTGTAGGGAAAGAGTGTATTGTCTAGTGTAGATCTCGGTGGTCGGCGTATCATTAAAAAAAAAAAAAAAACAAAAAGTATATGTGTCGGTGTAAATTTAAAAATACGAGACATGTAGCATCAAACCTCCACTGCGATTCTT
+
CCCCCGGGGGGGGGGGGGGGGGGGGGGGGGGGGGGGGGGGGGGGGGGGGGGGGGGGGGGGGGGGGGGGGGGGGGGGGGGGGGGGGGGGGGGGGGGGGGGGGGGGGGGGGGG>FFGGGGGGGGGGGGGGGGGEFGFGGE,4,4,,4@:@@8:@,8+4=+++,8,EFD,>DE6>@EE85:***,;,,*1,114,4,1,,*)4***+++++++++0*++)**2))+*+)2+.*)+.)*8)***)*+.).*(1**
@M03495:532:000000000-M42H9:1:1108:14684:12163 2:N:0:ACAGGAAA+TAGACAAT
ATATTTTGCCGTTGATAAACCAGCTAATCCTGAAAAAAAAATCAAAGCTAAAAACTACAATGCTAAGACCACGATGTGACTGCTATCAAAGTTAGATATATATGTAAATTATTCATCTGTCAAATCCTAGAATTATATCATACCTGCTCCAGCAATCACGACCTGTAATGGTTTAGTGGGTTGTTCACTGTTTCTGAAAAATGAAGATAGTTGTCCAGCTTCCAAAAAGTTTATTGTGTTTTCTAGTGGAG
+
CCCCCGGGGGGGGGGGGGGGGGGGGGGGGGGGGGGGGGGGGGGGGGGGGGGGGGGGGGGGFGGGGGFGGGGGGGGGGGGGGGGGGGGGGGGGGGGGGGGGGGGGGGGGGGGGGGGGGGGGGGGGGGFGGGGGGGGGGGGGGGGGGGGGGGGGGGGGGGGGGGGGGGGGGGGGF@EFGGGGGGGGGGGGGGGFGGFGGGGGGGGFGGGFFGGGFGGGFGGFFFFFFFGC:CFGFFGCFFCFFFGEFFGEAA9
@M03495:532:000000000-M42H9:1:1108:20316:12164 2:N:0:ACAGGAAA+TAGACAAT
ATATTTTGCCGTTGATAAACCAGCTAATCCTGAAAAAAAAATCAAAGCTAAAAACTACAATGCTAAGACCACGATGTGACTGCTATCAAAGTTAGATATATATGTAAATTATTCATCTGTCAAATCCTAGAATTATATCATACCTGCTCCAGCAATCACGACCTGTAATGGTTTAGTGGGTTGTTCACTGTTTCTGAAAAATGAAGATAGTTGTCCAGCTTCCAAAAAGTTTATTGTGTTTTCTAGTGGAG
+
CCCCCGGGGGGGGGGGGGGGGGGGGGGGGGGGGGGGGGGGGGGGGGGGGGGGGGGGGGGGFGGGGGGGGGGGGGGGGGGGGGGGGGGGGGGGGGGGGGGGGGGGGGGGGGGGGGGGGGGGGGGGGGGGGGGGGGGGGGGGGGGGGGGGGGGGGGFGGGGGGGGGFGGGGGGFGGGGGGGGGGGGGGGGGGGGGGFGGGGGFGGGGGGGFGGGGGGGFGGFFFFAFF7FAGFG5E=8ECDGA6CCFFGE4A6
@M03495:532:000000000-M42H9:1:1108:21690:12180 2:N:0:ACAGGAAA+TAGACAAT
ATATTTTGCCGTTGATAAACCAGCTAATCCTGAAAAAAAAATCAAAGCTAAAAACTACAATGCTAAGACCACGATGTGACTGCTATCAAAGTTAGATATATATGTAAATTATTCATCTGTCAAATCCTAGAATTATATCATACCTGCTCCAGCAATCACGACCTGTAATGGTTTAGTGGGTTGTTCACTGTTTCTGAAAAATGAAGATAGTTGTCCAGCTTCCAAAAAGTTTATTGTGTTTTCTAGTGGAG
+
@CCCCGG9ECEGGGGGGFGGGGGGGDFGGDFFGGGGGGFGCFGFGDFGGFFFAFGGGGGGGGGGGFFGFFFGGGFGGGGGGGGGGGGGGGGGGGFFGGGFGGGGGGGGGGGGGFGGFGFGCFGFGGFCGFCEDGGGGGGGGGGGGGGFGGGFFGGGCFGDGGGEGGGFGGGFADFGDFF8>EGCGGGGGGFFGFFGGGGFGGG?DFDFFFGGGGFGFGFFFFFFF=9@=CFC;EFCBF;?FFCEFFGC46*
@M03495:532:000000000-M42H9:1:1108:27368:12183 2:N:0:ACAGGAAA+TAGACAAT
ATATTTTGCCGTTGATAAACCAGCTAATCCTGAAAAAAAAATCAAAGCTAAAAACTACAATGCTAAGACCACGATGTGACTGCTATCAAAGTTAGATATATATGTAAATTATTCATCTGTCAAATCCTAGAATTATATCATACCTGCTCCAGCAATCACGACCTGTAATGGTTTAGTGGTTTGTTCACTGTTTCTGAAAAATGAAGATAGTTGTCCAGCTTCCAAAAAGTTTATTGTGTTTTCTAGTGGAG
+
CCCCCGECDFFCGEGGGGGGGGGGGGGGGGGGGGGGGGGEGGGGGGFGGGGFCFCGGGGGGGGGGF8CCFFGDGGFFDFGCFFFGGGGFFGFEGGGGFGGGGGFGEFGCCEFGFGCGGGGGGGGGGFGG,F@EGGGGG;FFG;FAFFFEFGGDGFGC@FE=EGEGAFCB=4CADGGE9F,@BEFGG;@DFG=DDFDFCC,=8D9=?DGFGGGGGGGFGFFAFFB9>91)=@C<=CCFFCDFAECFCGE***
@M03495:532:000000000-M42H9:1:1108:29680:12207 2:N:0:ACAGGAAA+TAGACAAT
ATATTTTGCCGTTGATAAACCACCCTCCCTGTGGTCGTTATCTTGCTCCTTCTGTCGTCAACGAATTTACTAATTCCAAAGCTCACATGCTGACAGATCGGAAGAGCGTCGTGTAGGGAAAGAGTGTATTTTCCAGTGTAGATCTTGGTGGTTGCGGGCGCATGAGAAAAAAAAATATCTTGTAACAGATTGACTGTCTTATCATCGCCATGTCTTTTTAGACATTTGTCTGATACTTAATCATCTCCAGA
+
CCCCCGGCGGGEGGGGGGGGGGGGGGGGGGGGGGGGGGGGGGGGGFGFGGGGGGGGGGGGGGGGGGGGFGGGGGGGGGGGFGGGGFFGCFGG9BFFEEFGGGGGGGGGGGGCFGGGGDGGGGCCFGFGGF,@F,AFDC=;,,499C@BFC+>8+6++++6=+3@D>,,,@,@C@*,,3,,,33,3,6,1,+,2=+,4,55+==+54**)**,+++++1204)*++)2+9@+2))++1+++3+46:++)+)*
@M03495:532:000000000-M42H9:1:1108:29117:12238 2:N:0:ACAGGAAA+TAGACAAT
ATATTTTGCCGTTGATAAACCACCCTCCCTGTGGTCGTTATCTTGCTCCTTCTGTCGTCAACGAATTTACTAATTCCAAAGCTCACATGCTGACAGATCGGAAGAGCGTCGTGTAGGGAAAGAGTGTATCGTCTAGTGTAGATTTCGTTGGTGTCCTCATCTTTCAAAACAACAAAATACTCGACCCGGCCACAGCCATGTCTGTGGATATCGACACCTCCTTGCTCCTTTTAGCCACGTAAATGGTCACC
+
CCCCCGC6FFCG7FFFEFFFFFG7C<CFGFGFFGFAFGGCDGGF9FFDDDGGGFGGGFFFEGDGGGGGGGEFECCEEEFCFGGGFEEG@FEGFGGGGGGE@CFECEFFF=:+@B<FFCEF8FGGF<E9?,+4A8FFEEA,A;9,,CA,98,4+,86,A,,,,,8,,833@,,,3,,6,,,,3+3+=++++3++,5,4:+,5+5;2=7,9++7<7*/*3496/++)*,,.++,*(1;**)*0)*)+*3)+)/
@M03495:532:000000000-M42H9:1:1108:20473:12286 2:N:0:ACAGGAAA+TAGACAAT
ATATTTTGCCGTTGATAAACCACCCTCCCTGTGGTCGTTATCTTGCTCCTTCTGTCGTCAACGAATTTACTAATTCCAAAGCTCACATGCTGACAGATCGGAAGAGCGTCGTGTAGGGAAAGAGTGTATTGTCTAGTGTAGATCTCGGTGGTCGGCGGATCATTAAAAAAAAAAAAAAAAAAAACAGTAATAATGATCCATAAAGTAACATAATACAGCAAAAACGAAACACTATAGTCAACAATCAAGAA
+
CCCCCGGGGGGGGGGGGGGGGGGGGGGGGGGGGGGGGGGGGGGGGGGGGGGGGGGGGGGGGGGGGGGGGGGGGGGGGGGGGGGGGGGGGGGGGGGFGGGGGGGGGGGGGGGGGEFGGGGGGGGGGGGGGFF9AFGGGGEA,9,949=@8+CB,@++8++++3,=,7@DDEGGG>>*=****3/**=*1++2+5++14+++***2*2*+*2*+0*0*/**))/))),1*())*).*****2*/+(0)0)/*.
@M03495:532:000000000-M42H9:1:1108:23726:12309 2:N:0:ACAGGAAA+TAGACAAT
ATATTTTGCCGTTGATAAACCAGCTAATCCTGAAAAAAAAATCAAAGCTAAAAACTACAATGCTAAGACCACGATGTGACTGCTATCAAAGTTAGATATATATGTAAATTATTCATCTGTCAAATCCTAGAATTATATCATACCTGCTCCAGCAATCACGACCTGTAATGGTTTAGTGGGTTGTTCACTGTTTCTGAAAAATGAAGATAGTTGTCCAGCTTCCAAAAAGTTTATTGTGTTTTCTAGTAGAG
+
CCCCCGGEGGGGGGGGGGGGGGGGGGGGGGGGGGGGGGGDGGGGGGGGGGGGGGGGGGGGGGGGGGGGGGGGGGGGGGGGGGGGGDGGGGGGGGGGGGGGGGGGGGGGGGGFGGGGGGFGGFGGGFGGGGGGGGGGGGGGGGGGGGGGGGFGFGGGGGGEG7CEFFGGFGCEFFGGGGG8BCEGEEFGGGGGGGFGFFGDGG77=FGGF?GFGFGCEFGAFFFFFFG*0;BAEFFFFCCFFAEAAA@*+=+
@M03495:532:000000000-M42H9:1:1108:25780:12324 2:N:0:ACAGGAAA+TAGACAAT
ATATTTTGCCGTTGATAAACCACCCTCCCTGTGGTCGTTATCTTGCTCCTTCTGTCGTCAACGAATTTACTAATTCCAAAGGAGGAGTATGTTGTTTTTGGAATTTAAGGTAATTGTTGGCTCTAGCTGCCATAGCAATGTCACAACCACTTCTTGCCCTCCAAAGCTCACATGCTGACAGATCGGAAGAGCGTCGTGTAGGGAAAGAGTGTATTGTCTAGTGTAGATTTCGGTGGTCGGCGTCTCACTAA
+
CCCCCGGGGGGGGGGGGGGGGGGGGGGGGGGGGGGGGGGGGGGGGGGGGGGGGGGGGGGGGGGGGGGGGGGGGGGGGGGGGGGGGGGGGGGGGGGFGGFGGGGGCFGGGGGGGGGGGGGDDFGGGGGGGGGEFFFGGGGGGGGGGGGGGGGGGGGGGFEGGGGGGGGGGGGGGGGGGGCGGGGGGGGCGGGGGGFGEGGEGGGFFGGFFEGEFDGGBFGFFFFF6*,,*+44))*/***)6?4()2+)1+)
@M03495:532:000000000-M42H9:1:1108:11311:12325 2:N:0:ACAGGAAA+TAGACAAT
ATATTTTGCCGTTGATAAACCAGCTAATCCTGAAAAAAAAATCAAAGCTAAAAACTACAATGCTAAGACCACGATGTGACTGCTATCAAAGTTAGATATATATGTAAATTATTCATCTGTCAAATCCTAGAATTATATCATACCTGCTCCAGCAATCACGACCTGTAATGGTTTAGTGGGTTGTTCACTGTTTCTGAAAAATGAAGATAGTTGTCCAGCTTCCAAAAAGTTTATTGTGTTTTCTAGTGGAG
+
CCCCCGGFGGGGGGGGGGGGGGGGGGGGGGGGGGGGGGGGGGGGGGFGGGGFGGGGGGGGGGGGGGGGGGFGGGGGGGGGGGGGGGGGGGGGGGGGGGGGGGGGGGGGGGGGGGGGGGGGGGGGGGGGGFFFFGGGGGGGGGGGGGGGGGGGGGGGFFGGGGGGGGGGGGGGGGGGGGGGCEGGGGGGGGGFGGFGGGGGGGGGDGGGFGGGGGGGFGGFFFFFFE75:;FFEEG6FGGGFFGEFFFE6FA
@M03495:532:000000000-M42H9:1:1108:22698:12351 2:N:0:ACAGGAAA+TAGACAAT
ATATTTTGCCGTTGATAAACCAGCCTCCCTGTGGTCGTTATCTTGCTCCTTCTGTCGTCAACGAATTTACTAATTCCAAAGCTCACATGCTGACAGATCGGAAGAGCGTCGTGTAGGGAAAGAGTGTATTGTCTAGTGTAGATATCGGTGGTCGCCGGATCATTAAAAAAAAAAAAAAAAGATAAAACAAAAGCGAAAGCAGACCATATAAACGCTAGCAAGTGAAACGTGTACGCCTCACACAACCTTAA
+
CCCCCGGFGGGGGGGGGGGGGGGGGGGGGGGGGGGGGGGGGGGGGGGGGGGGGGGGGGGGGGGGGGGGGGGGGGGGGGGGGGGGGGGGGGGGGGGGGGGGGGGGGGGGGGGFGFGGGGGGGGGDFGGGGFFEFFGGGDE;E;D,9A+@4=76,++46:+++@,,63C=DECCCGEGC***61,,,4;,,,2,5,)/**)+*******+++1+2*)*))*0/)/**-++(*)0()/).***0)+(0)*(*01
@M03495:532:000000000-M42H9:1:1108:7117:12377 2:N:0:ACAGGAAA+TAGACAAT
ATATTTTGCCGTTGATAAACCAGAACCATCCAAAGCTCACATGCTGACAGATCGGAAGAGCGTCGTGTAGGGAAAGAGTGTATTGTCTAGTGTAGATCTCGGTGGTCGCCGTGTCATTAAAAAAAAAAAACATAAATAGATAAAAGCACAGCTGTAAGTACACCACCCAGCAAGATCAGTAACCACCACAGCTACAACGTACCGCGAACAACGACGCATAATCTACGTGTGGCGATACTACTAATGCACCA
+
CCCCCGGGGFGGGGGGGGGGGGGGGGGGGGGGGGGGGGGGGGGGGGGGGGGGGGGGGGGGGGGGGGGGGFGGCGGGGGGGGGGGGCFFGGGCEF9@FA<FCFFEC7,4+,+4+9,,CB,F,C9+>@CF7@+,,,89,,9,,,,,,,3,,,,6,,7,8,9@E,88++3++,,,,,,47@,,@,,3,*3,4,*,,>*,4,******1))*0)**)*22))*20++++)1*(*)*((18))****+)0**6*))
@M03495:532:000000000-M42H9:1:1108:8229:12480 2:N:0:ACAGGAAA+TAGACAAT
ATATTTTGCCGTTGATAAACCACCCTCCCTGTGGTCGTTATCTTGCTCCTTCTGTCGTCAACGAATTTACTAATTCCAAAGCTCACATGCTGACAGATCGGAAGAGCGTCGTGTAGGGAAAGAGTGTATTGTCTAGTGTAGATCTCGGTGGTCGCCGGATCATTAAAAAAAAAAATAAAAGAAATACTCGGAAACACCGCTGTCTACACAATCTGATAGCAGTGTGAGACATTTTAATTGAGCCACTATAA
+
CCCCCGGFGGGGGGGGGGGGGGGGGGGGGGGGGGGGGGGGGGGGGGGGGGGGGGGGGGGGGGGGGGGGGGGGGGGGGGGGGGGGGGGGGGGGGGGGFFGGGGGGGGGGGGGGGFGGGGGGGGGGGGGGGG<,CFEFGGGD,,@CE,AD:BF+,6+44++88,>D,,@;>CEEE*:,3,,,3*5,5,,,,****4;6,*8*)2*8=++,)21<*+++1++++0+)+)+4)*)4))++)++++*+/))2(+*0
@M03495:532:000000000-M42H9:1:1108:24003:12488 2:N:0:ACAGGAAA+TAGACAAT
ATATTTTGCCGTTGATAAACCACCCTCCCTGTGGTCGTTATCTTGCTCCTTCTGTCGTCAACGAATTTACTAATTCCAAAGCTCACATGCTGACAGATCGGAAGAGCGTCGTGTAGGGAAAGAGTGTATTGGCTAGTGTAGAGATCGGGGGTCGCCGTAGCATTAAAAAAAAAAAAAAAAGGAAAATAATGATACGTAGTGCAAGAAACATAATAAACAACTAAATTGTTATTATATATACTATACGAGGA
+
CCCCCGGFGGGGGGGGGGGGGGGGGGGGGGGGGGGGGGGGGGGGGGGGGGGGGGGGGGGGGGGGGGGGGGGGGGGGGGGGGGGGGGGGGGGGGGGGGGGGGGGGGGGGEGGFEGGGGGGFGGFGGGGGGCA,94EBFGF,,9,,9,9+4@7338+=@:++3@3@>;;@FEEGGG8:=*1****3+3?+0+++5++*2+*1*+++2**2)2*+*2*****).)))))+3)**+))21***2*1+)***()))
@M03495:532:000000000-M42H9:1:1108:29157:12495 2:N:0:ACAGGAAA+TAGACAAT
ATATTTTGCCGTTGATAAACCAGGACTCAGGCTGGACCAAAGCTCACATGCTGACAGATCGGAAGAGCGTCGTGTAGGGAAAGAGTGTATTGTCTAGTGTAGATTTCGGTGGGGCGCGTATGAATAAAAAAAAAAAGTACAGAATTACATGGATGAGAGCATCGAATAAGATACTAAGTAGGTGACCATGTGGTATTACTCTCGAGAGATCGTAAATATGGATGTATCATAATTTGTCATCTGTACGCTGC
+
@CCCCGFFG9@@FEGGFAFGGGGDGGGGG8F@FGGGEF@FGGFCD@DFGGGGGGDCE86EFE7CFD8CCGCCF:9A<EGG8FEFGFGCFDFFAE<<@?55,,,,,,,,48@+++,848+8+4:,::,:,CB@EFC@+7,,77@8;,,,3@,3,5,,3,7*,7,*,,,*,,,@,,,2,,,5,,,,6,,,,,525,+14,+6+1****2*0+*/20**1+++/1;))/11)1:4.)1++++++++)++*().)
@M03495:532:000000000-M42H9:1:1108:29520:12535 2:N:0:ACAGGAAA+TAGACAAT
ATATTTTGCCGTTGATAAACCACCCTCCCTGTGGTCGTTATCTTGCTCCTTCTGTCGTCAACGAATTTACTAATTCCAAAGCTCACATGCTGACAGATCGGAAGAGCGTCGTGTAGGGAAAGAGTGTATGGTCTAGTGTAGATCTGGGTGGGGTGCGGATCAGTCAAAAAAAAAAAATAAAGTATAGTGTACGCGCATGTCCCTGGATAAAAACTACTGAATCGACATCCTAACTCCCACACGCACAACCC
+
CCCCCFDEFGGGGDGGGFGGGGGGGGECCGGGGGG@FGDGGGGGGGGG?FGGGGGGGGFGGFGGGGGGFGGGGGFFGGGGGGGGFGGGFGGGGFGCEEEFGCGGGGGGFGG>@FGGGDGGGGCDFGGGG,9@F@F9EEA,9,:,C,,9?=CD++8+@++++,,86,8,,@>C78*@*,,,,,,,6,,,5,+,1*///**5++*2***+1+++**2+8121*++2)2*=)**+.(:4)*9*))1(../.)0)
@M03495:532:000000000-M42H9:1:1108:2124:12536 2:N:0:ACAGGAAA+TAGACAAT
ATATTTTGCCGTTGATAAACCAGGATCAGGTGGACCAAAGCTCACATGCTGACAGATCGGAAGAGCGTCGTGTAGGGAAAGAGTGTATTGTCTAGTGTAGATCTCGGTGGTGGCCCTATCATTCAAAAAAAAACAAATACTACTACACGCAATAAGACTAGTATCAACATCAATTATACTGTTGAACACAAAGCTACAACATACAATTCAAAAAACAGCATACCCACACTTTCAACGCAATAAAGCCGTAA
+
CCCCCGGGGGGGGGGGGFGGGGGGGGGGGGGGGGGGGGGGGGGGGGGGGGGGGGGGGGGGGGGGGGGGGGGGGGGGGGGGGGFFGGGGGGGFGGGGFEDBF9,<C4?CCD,,,44,,,5,B,,59???A7:4C:,A,,,,,7>,,7,@++8+88,,,,,,,8@8@A9F,,,C>DB,73,,,5,,,,,7,15@,50,,,*@5*+***+3+++,4**3****43*))*44-0+,*1:B)5:C)2:7++*.0))
@M03495:532:000000000-M42H9:1:1108:5110:12560 2:N:0:ACAGGAAA+TAGACAAT
ATATTTTGCCGTTGATAAACCAGTCAACGAATTTACTAATTCCAAAGCTCACATGCTGACAGATCGGAAGAGCGTCGTGTAGGGAAAGAGTGTATTGTCTAGTGTAGATCTCGGTGGTCGCCGGATCATTAAAAAAAAAAAAAAAATAGAAGTATACAAGTGCAGTAGTATCATATACATAATACTAAGCTAGCAGAATACTAGTTACATCTGAAATCCGATATACATCAACAGTGCATCTAAACTCAGCC
+
CCCCCGGGGGGGGGGGGGGGGGGGGGGGGGGGGGGGGGGGGGGGGGGGGGGGGGGGGGGGGGGGGGGGGGGGGGGGGGGGGGGGGGGGGGGGGGGGGFFGGGGFGF9<,BFD,FGECC,>7FC+@FCFAFFFEFGEGGDE3+=+++,,8@,,77,,7,,,33,,,7,,,7,,,,2,2,2,,,,2,,,5,1+,5,*,,,+,++++++1,++2,+2+*++*))2))+)1+)+**)(1+++3+3+4))+*))))
@M03495:532:000000000-M42H9:1:1108:3297:12560 2:N:0:ACAGGAAA+TAGACAAT
ATATTTTGCCTTTGATAAACCAGCTAATCCTGAAAAAAAAATCAAAGCTAAAAACTACAATGCTAAGACAACGATGTTACTGCTATCAAAGGTAGATATATATGTAAATTATTCATCTGTCAAATCCTATAATTATATCATACCTGCTCCAGCAATCACGACCTGTAATGGTTTAGTGGGTTGTTCACTGTTTCTGAAAAATGAAGATAGTTGTCCAGCTTCCAAAAAGTTTATTGTGTTTTCTAGTGGAG
+
-C-BCEF-C---;;,<EFFAD,C<C<<<<C@FC8@EF@CEGGC,C,CFFFG9CE@CF<@F,C,C<F@F<,:,CF7CC,9F,C,@EECEFGA,C?<FFFACEE?5B?FA@EA,EE<,,:?F,,,:<E8?E9F=,EF95CEEFFFEEEDF,9FFFF<DCAA@8=C=,4,,7E,8,6,@;B8=+@6@6@EACEDFAF+@DAD9DGGG7=+3==D8@F78CD6F@A:F4*@+14<F5;7B?+*;*;;*++58?4*
@M03495:532:000000000-M42H9:1:1108:20703:12575 2:N:0:ACAGGAAA+TAGACAAT
ATATTTTGCCGTTGATAAACCAGGCGGACCAAAGCTCACATGCTGACAGATCGGAAGAGCGTCGTGTAGGGAAAGAGTGTATTGTCTAGTGTAGGTCTCGGTGGTCGGCGTAGCATTTAAAAAAAAAAAAACAATAAACTTGACATCGTTGAGCACGAGCAACCTGTCACATACTCACAACACATTGCATGTAACACTGAATGGACAACGTACACATACTGCATCACACGCATCGACGGCGTCGACAGCTT
+
CCCCCGGFFGGGGGGGGGGGGGGGGGGGGGGGGGGGGGGGGGGGGGGGGGGGGGGGGGGGGGGGGGGFGGGGGGGGGGGGGGGFCFGGGGF6<<,,<C?<F:,FF,>++>+++:,9F,:EEFFGGGFGF@=+>3,7,,8,,,,8,3,+*43*,6,,*****6,,,,52,,,,2,,,,626*,4/,,2,1,+,,+1+++0+*2+*****0)*21*+*)+0+3;*+1)++.1)1((*)))))))2(87*(00*
@M03495:532:000000000-M42H9:1:1108:15202:12579 2:N:0:ACAGGAAA+TAGACAAT
ATATTTTGCCGTTGATAAACCAGCTCCAAAGCTCACATGCTGACAGATCGGAAGAGCGTCGTGTAGGGAAAGAGTGTATTGTCTAGTGTAGATCTAGGTGGGCGCCGGATCATTATAAAAAAAAAAAAAAAACACTACCCAACTAAGAGTGTAACCGCAAAAGTGTGGTGTATACAGGTATAGACTACGACACACAAACAACAGGGAAAGTGTACCAGAGCGTATAGAGAAAGAAGACGTTAGCATCGGCG
+
CCCCCGFGGGGGGGGGGGGGGGGGGGGGGGGGGGGGGGGGGGGGGGGGFGGGGGGGGGEGGGGEGGGGGGGGGGGFFCGGGEFFFGGF<,,,,,,,9CFF?+,4++77+++,5C?,CEFEDFGG@:++3@+++,,,,8,>,+@,,,,,3,3,337,***1*2,6,26*,*6>,4,,,2,6,,,,,,248*)**<2***288*1*1*1*)*1++++++29.))7))5++-*)+.(*)/*/10)*)***()))
@M03495:532:000000000-M42H9:1:1108:8449:12585 2:N:0:ACAGGAAA+TAGACAAT
ATATTTTGCCGTTGATAAACCAGGGCGGCACCAAAGCTCACATGCTGACAGATCGGAAGAGCGTCGTGTAGGGAAAGAGTGTATTGTCTAGTGTAGATCTCGGTGGTCGCCGGATCATTAAAAAAAAAAAAAAAAAAAGAAAAAAAAAGAGGCGGAACTGGCAGCAAGTACATAAACCGAAGACAACGAGCGGTCCGAGCCAGATAGAAAGAAGACGCGAACCGAGTGAGATGACACTGTCCGACCGTCAA
+
CCCCCGGGGGGGGGGGGGGGGGGGGGGGGGGGGGGGGGGGGGGGGGGGGGGGGGGGGGGGGGGGGGFGGGGGGGGGGGGGGGGGGFCFGGGGGGGFG,@EFDF=CE?,C::>++4>F,EFFEEFGGGGG@8:*35****6,,2,4**1**+**4****+++/2*****++++++0++***1***3*2***9**/)215)*101***2+/***2**25)))).))),11>4*+).0/)****)*()0)()))
@M03495:532:000000000-M42H9:1:1108:8658:12588 2:N:0:ACAGGAAA+TAGACAAT
ATATTTTGCCGTTGATAAACCAGAACCATCCAAAGCTCACATGCTGACAGATCGGAAGAGCGTCGTGTAGGGAAAGAGTGTATTGTCTAGTGTAGATCTCGGGGGTGGCCGGAGCATTAAAAAAAAAAAAACAATAGAGAATAGTCTCCTACAGCCAATGGATTAAACACTATCCTTAACACACTATCATAAGTAACTCGCGTTGTATTTTCATTCTTACCTACCTGTACGTGACGAGGTCGCTGTGGCAT
+
CCCCCGGGGGGGGGGGGGGGGGGGGGGGGGGGGGGGGGGGGGGGGGGGGGGGGGGGGGGGGGGGGFGGGGGGGGGGFGGGGGGGGCEEGGGGF9FA,,:9AF+@:=+@8<>+86++:CAFFFGGDGFGG+8+8,,,,,,,,,7,,,,,7,,,7,,*,,5,,262,,5,,,,,,,,,1,22,?,4,,2,,,+,,5++++0*2)))2*++1+++++11+2+1)++/))+0)2)2((*.)))*0):())0()./
@M03495:532:000000000-M42H9:1:1108:13046:12605 2:N:0:ACAGGAAA+TAGACAAT
ATATTTTGCCGTTGATAAACCAGAACCATCCAAAGCTCACATGCTGACAGATCGGAAGAGCGTCGTGTAGGGAAAGAGTGTATTGTCTAGTGTAGATCTCGGGGGTCGCCGTGTCATTAAAAAAAAAAAAAAAATAAAATAACGTATGAGAGAAGTCCGGTGTTAATGTAGTAGAAGCAAGCGTGTGCCTGAACGGAGAGCGATGGGAAGATGCTCTGTGATAGATGAGACAGGTGGCTGAGTCTCACGGA
+
CCCCCGGGGGGGGGGGGGGGGGGGGGGGGGGGGGGGGGGGGGGGGGGGGGGGGGGGGGGGGGGGGGGGGGGGGGGGGGGGGGGGGCFGGGGEE@A<,,5C9F++@7+7+:C48:45,C55CBFGGGGGGC7++*3,3;,,3,,*3,,,,,,,6,,,,,**1*1*,7,,,6,22,,,,,,+3******++4*++5)***)**))**1*0)*2+*2***********.++.0**((2))*/*).0)**2))))
@M03495:532:000000000-M42H9:1:1108:28238:12611 2:N:0:ACAGGAAA+TAGACAAT
ATATTTTGCCGTTGATAAACCAGGGACTCAGGCTGGACCAAAGCTCACATGCTGACAGATCGGAAGAGCGTCGTGTAGGGAAAGAGTGTATTGTCTAGTGTAGATCAAGGTGGTCGCCGGATTAGTAAAAAAAAAAAATAAACTTCTTGTCATTAAAGTGAGTAATTGCAGCAATCATACACGTTTTGCCCTCCAAGTTTTATGAACTAGTCTGTACACACATCCGGCTCATCTTACCGCTCAATCTCTCA
+
@CCCCGACFGCEEGGGGFGGGGGEG@FFGGFGGGGGGGFGGGGGGGGGGGGGGGGGGGGGFGGGGGGGGGGGGGGEGGGGGGGGGGGFGGCFFCEFGAFF?<,AC9,,,=EFB,,8+,:+4++:,B,?5,,@++833+,,37,,,,,6,,,,,,,7,,,35,88,,,3,,,,,<,,4,,,,,3,,5*,4,3,=A*,,2+559+++2+,**+4++2++++*/)))2(*2(*/4)73+;**))02)1+2);*/
@M03495:532:000000000-M42H9:1:1108:7341:12614 2:N:0:ACAGGAAA+TAGACAAT
ATATTTTGCCGTTGATAAACCAGAGGACTCAGGCTGGACCAAAGCTCACATGCTGACAGATCGGAAGAGCGTCGTGTAGGGAAAGAGTGTATTGTCTAGTGTAGATCTCGGTGGTCGCCGTATCATTAAAAAAAAAAAAAAATACAAGAGAAAACAGTGGCAGTCATATAATTAAAACATGAGTGAACACTAAGTATACTTAATCGAAGCCACATACCAGTATCAACTCTGTACACTAGATGACCATAATA
+
CCCCCGGGGGGGGGGGGGGGGGGGGGGGGGGGGGGGGGGGGGGGGGGGGGGGGGGGGGGGGGGGGGGGGGGGGGGGGGGGGGGGGGGGGGGGGGCFGGGGCFCAE9EE9<F,@CB,++6=4+BA9CA<ABF@GGGCF+8@=+,388@,,,,>,,,35,,,*,6,,3,3,,,,,535,,2,22,,,222,1*,,,+,,,+,+22++**,/)0,8<*2***)0++++722)3+4))+3+**+1++)))0/*++
@M03495:532:000000000-M42H9:1:1108:26957:12619 2:N:0:ACAGGAAA+TAGACAAT
ATATTTTGCCTTTGATAAACCAGCTAATCCTGAAAAAAAAATCAAAGCTAAAAACTACAATGCTAAGACCACGATGTGACTGCTATCAAAGTTAGATATATATGTAAATTATTCATCTGTCAAATCCTAGAATTATATCATACCTGCTCCAGCAATCACGACCTGTAATGGTTTAGTGGGTTGTTCACTGTTTCTGAAAAATGAAGATAGTTGTCCAGCTTCCAAAAAGTTTATTGTGTTTTCTAGTGGAG
+
CCCCBEGGGG-CFEFGGGGGGFGGGGGGGGGGGGGGGGGGGFEGGGGGGGGGFGGGGGGGGFGGGGGGGGGGGGGFGFFGGEGGGGGGGGFFGGGGGGGGGGGGGGGGGGGFGGGFFGGGGGGGGGFGG?<>FFGGGFGFGGGGGGGGFFGC:EGGF8FEGEGGFEFC=>FEED@EEDFFGC8=FFDFFFF@F:DDFFGGGGC9=DFCFGGEGFGCFGGFFFFFCC,@:;BFEFGFFGG76FCA9@C49A*
@M03495:532:000000000-M42H9:1:1108:15393:12628 2:N:0:ACAGGAAA+TAGACAAT
ATATTTTGCCGTTGATAAACCAGGGCGGCACCAAAGCTCACATGCTGACAGATCGGAAGAGCGTCGTGTAGGGAAAGAGTGTATTGTCTAGTGTAAGTAACGGGGGGCGCGGCGTCAAACTAAAAAAAAATCACCGAAGGTGTTATGTGCTCGTGTACACAACATACTGATCAACCTCACGCTTATAAAATGCAAAAGGCACCAGGTCATGAAGGACGTCTAGCGACGTAACCTGGTCCGCTATGACCAGC
+
CCCCCGGEFAFGG@FCEFGGFFECF;C@EGB<EFEGFGCFGGECFGFCFGGGGGG:FGCFGFEGGECFF<?EGEFCGFDC5<C9C<<C,C,5C,<,,:,,,8++4>*5C**1**1*8*,227,?<8*:E2,+0+2**/:*<++*+++3++2+*2*1*20+2**2*+0+++++<C8CFC+2*1*1*++39+2<C+*2*2******1**+)**+*0**)11))09*.-/*(*)2.)*0)*99))*-***()))
@M03495:532:000000000-M42H9:1:1108:4877:12634 2:N:0:ACAGGAAA+TAGACAAT
ATATTTTGCCGTTGATAAACCAGTCTCCAAAGCTCACATGCTGACAGATCGGAAGAGCGTCGTGTAGGGAAAGAGTGTATTGTCTAGTGTAGATCTCGGTGGTCGCCGGATCATTAAAAAAAAAAAAAAAGAAAAACAGCGAAAGATCGACGTAGATACACATACAAAAAAATTGCATAATAACAGCAAATGACACTGTGCCACGACATCAGTCACTGCAACTAGCTTGACAAGATAGAGCTGTAGCATTA
+
CCCCCGGGGGGGGGGGGGGGGGGGGGGGGGGGGGGGGGGGGGGGGGGGGGGGGGGGGGGGGGFCFGGGGGGGGGGGGGGGGGCFFGGGEDE<E9@,C<D8F74,7>=74+4@F<FB9,5EFEGG@@@:3+++,3,3@<,,+++++,,,5***3*,*,,,2,2,6,2,,,4**,,,,,,2,64++++**5+++++*53+++1++*)/)*)*++*2**/*2**)))1(0<(*)+)(*9****0/+.***)***
@M03495:532:000000000-M42H9:1:1108:22705:12665 2:N:0:ACAGGAAA+TAGACAAT
ATATTTTGCCGTTGATAAACCAGCTAATCCTGAAAAAAAAATCAAAGCTAAAAACTACAATGCTAAGACCACGATGTGACTGCTATCAAAGTTAGATATATATGTAAATTATTCATCTGTCAAATCCTAGAATTATATCATACCTGCTCCAGCAATCACGACCTGTAATGGTTTAGTGGGTTGTTCACTGTTTCTGAAAAATGAAGATAGTTGTCCAGCTTCCAAAAAGTTTATTGTGTTTTCTAGTGGAG
+
CCCCCGGFGGGGGGGGGGGGGGGGGGGGGGGGGGGGGGGGGGGGGGGGGFFGGGGGGGGGGGGGGGGGGGGGGGGGGGGGGGGGGGGGGGGFFGGGGGGGGGGGGGGGGGGGGGGGGGGGGGGFGFGGGGGGGGGGFGFGGGGFGGGGGFFGGGGGGGGGGGGGGGGAFGFGGGGGGGGGGGGGGGGGGGGGGFFGGGGFGGGGGGGGFGGGGGGGAGCFFFFFAC@9:;BFEECFFGGDFACAFFGEAA6
@M03495:532:000000000-M42H9:1:1108:8359:12699 2:N:0:ACAGGAAA+TAGACAAT
ATATTTTGCCGTTGATAAACCAGCTAATCCTGAAAAAAAAATCAAAGCTAAAAACTACAATGCTAAGACCACGATGTGACTGCTATCAAAGTTAGATATATATGTAAATTATTCATCTGTCAAATCCTAGAATTATATCATACCTGCTCCAGCAATCACGACCTGTAATGGATTAGTGGGTTGTTCACTGTTTCTGAAAAATGAAGATAGTTGTCCAGCTTCCAAAAAGTTTATTGTGTTTTCTAGTGGAG
+
CCCCCGGGGFGGGGGGGGGGGFFGDFGGGGGGGFGGGGGGGGGGFGCGGFGGGFGCGGGGGFGGGGGGGGGFFEGGECFGGGGGGGGGGGGGGGGGGGGGGGGGGGFFFGGGGGGFEFFFFGGGGGGGGD9>EFGGGGGGGGGGGGGGGGFGGFAAFFCEGGEGFGG;EGG,CFGD@EGGGGGEFFGGGGGGGGFFG:DACDGDGCCEFGGGGF+=@FGFF?FFFEF>>;6,*;F@FFFGFFGEFFGE4F4
@M03495:532:000000000-M42H9:1:1108:13407:12706 2:N:0:ACAGGAAA+TAGACAAT
ATATTTTGCCGTTGATAAACCAGCTAATTCCAAAGCTCACATGCTGACAGATCGGAAGAGCGTCGTGTAGGGAAAGAGTGTATTGTCTAGTGTAGATCTCGGTGGTGGCCGTGTCAATTAAAAAAAAAAAAAGAGCAGACTAAGCTTAACGACTCAAAAACGTAACATGCGAAACATAGTAAACACCACACTGTCGGTCAGCTTGCCTCATATCTTCCTGCTCAATAGGGCGACCGAGCTCCATGCGTAGT
+
CCCCCGGGGGGGGGGGGGGGGGGGGGGGGGGGGGGGGGGGGGGGGGGGGGGGGGGGGGGGGGGGG@FFGGGGFFGGGGGGGGGGGGGCGGGFDF,,,,C@BB,8=,,,,4+++44,,5,5:E?BEFFGF++38+,,7,,7,,3,,,8,,,8+63+=,8,++8,3,+,3,,****3,5,,72,,5,,*4*4*2,,+/*//**21***8,;*+++++1++++29/1*)++)*)*,()0)11/9)+)*)/,)))
@M03495:532:000000000-M42H9:1:1108:25201:12718 2:N:0:ACAGGAAA+TAGACAAT
ATATTTTGCCGTTGATAAACCACCCTCCCTGTGGTCGTTATCTTGCTCCTTCTGTCGTCAACGAATTTACTAATTCCAAAGCTCACATGCTGACAGATCGGAAGAGCGTCGTGTAGGGAAAGAGTGTATTGTCTAGTGTAGATCTCGGGGGGCGACGTAGTATTAAAAAAAAAACAAAGATAAGTTTTAACAGCACACTGTCACCACAATATAACACAACTAGATAGGATCCATTTAATTCAATCACATGC
+
CCCCCGFGGGGGGGGGGGGGGGGGGGGGGGGGGGGGGGGGGGGGGGGGGFGGGGGGGGGGGGGGGGGGGGGGGGGGGGGGGGGGGGGGGGGGGGGGGGGGGGGGGGGGCGGFGGGFGEFGGFGGGGGGG9,CFFEGFEF95,,,,,,+4+C****/=4***5+5+7B9BCE5*:*****+++03+02++3*+0*)2*22<:2:7**1*0**+*2**)**0))***)2+-*97357*/2****+)0)*)**/
@M03495:532:000000000-M42H9:1:1108:10468:12787 2:N:0:ACAGGAAA+TAGACAAT
ATATTTTGCCGTTGATAAACCAGTCTCCAAAGCTCACATGCTGACAGATCGGAAGAGCGTCGTGTAGGGAAAGAGTGTATTGTCTAGTGTAGATATCGGTGGTCGGCGGATCATTAAAAAAAAAAAAAAAGAAAAGAACAAAAGAAACTTAGTTCAGACAGTAGATGTCAAACCGCGATAGAAACCATACCACTGAATCGTTCGGTCGCCAGCACCTCACAAGCGAATAGAGATGCAGGTGTAGAAGTCGG
+
CCCCCGGGGGGGGGGFGGGGGGGGGGGGGGGGGGGGGGGGGGGGGGGGAFFGFGEGEFGGGGFGFFFGGGGGGGGGGGGGGGED<FFFEDD,,,,,,8C=:=,5+++4+4++,,:9,CCAE:8@BF@6:+3+33,5+,,@,,,46,,,3,,,,,7,@;>8,4,65<,6,,,,6=8B*1***,1+*3*++**+++)5++++*/1*)***)*1>3***)**))*))0(*1(**2)-0**0**)1+)1**61))
@M03495:532:000000000-M42H9:1:1108:5898:12800 2:N:0:ACAGGAAA+TAGACAAT
ATATTTTGCCGTTGATAAACCAGGACTCAGGCTGGACCAAAGCTCACATGCTGACAGATCGGAAGAGCGTCGTGTAGGGAAAGAGTGTATTGTCTAGTGTAGATCTCGGTGGTCGCCGGATAATGAAAAAAAAAAAAAACAAACAATAGAGCGAACCACAAAACAACTAATATAAGAGAATGAAGGAGAACAAGCTATTTGACAGCTCGCTACGGAGGAGCGCACCCGAAGACTAGACTATGGGAGAGGGA
+
CCCCCGGCGGGGGGGGGGGGGGGGGGGGG<FFGGGGGGGGGFGGGGGGGGGGGGGGGGGGGGGGGFFGGEEGCFGFDGGGGGG@FFGFGFGGGGFFFF9F<9<,,,5,D,,@4=C==7++8+:,,:A<FGGDE::F+83+83,,8383,,,3+*3*5,*6,6,>8:6248;262,6,2,,,24,,1,,,,*,,00+++3++17:*70+.)*/)***))*))))0.(2*()02(9*)******3(..1(0))
@M03495:532:000000000-M42H9:1:1108:17656:12847 2:N:0:ACAGGAAA+TAGACAAT
ATATTTTGCCGTTGATAAACCAGCTAATCCTGAAAAAAAAATCAAAGCTAAAAACTACAATGCTAAGACCACGATGTGACTGCTATCAAGTTAGATATATATGTAAATTATTCATCTGTCAAATCCTAGAATTATATCATACCTGCTCCAGCAATCACGACCTGTAATGGTTTAGTTGGTTGTTCACTGTTTCTGACAAAGGAAGATAGTTGTCCAGCTTCCAAGACGTTTATTGTGTTTTCTAGTGGAGG
+
CC@CCFG-EF+@-BF9F<FE<CFGFFG<E9<FGGGGDCCGGC<<,;@,C,EE@<@8FFFGFCFCFA,CCEEF7+C,CECA<C8F,FCFFG,CF<,,<EEFEBEFGAE9<EACFFC,E,@EA95C,=:EF9,9C?AF<D9E<,,9:9,,99=8:E,4F,4@7+=D,,,@E,64,@,3,7838>CD9=;:3EE;@AFG,@=,++=8++=;8?=FGGFG*;+:A:=;*1,1:0?CAE+BFC9CAE,7+18)/*3
@M03495:532:000000000-M42H9:1:1108:20372:12868 2:N:0:ACAGGAAA+TAGACAAT
ATATTTTGCCGTTGATAAACCAGCTAATCCTGAAAAAAAAATCAAAGCTAAAAACTACAATGCTAAGACCACGATGTGACTGCTATCAAAGTTAGATATATATGTAAATTATTCATCTGTCAAATCCTAGAATTATATCATACCTGCTTCAGCAATCACGACCTGTAATGGTTTAGTGGGTTGTTCACTGTTTCTGAAAAATGAAGATAGTTGTACAGCTTCCAAAAAGTTTATTGTGTTTTCTAGTGGAA
+
CCCCCCFGGCBECFGGFGFGFGFCFGGFCEFGGGCFFEEFGGGGGGGFGGDAGGGFFEEFD<FEAFFFCFFGGGEFGGFFFFGGGGEGGGFEEGG9F<FG9,CF??CFEFFEF<FG9BFF9<FG?FEEG,=EGGFGGGGGFF9=FFG8,9CD9EGFDGD=@+@CFFEEDFC=,=,43@D8E8C@DD;AEA6CGF?AFCD3D?D?FFGCCFGGGG+C@CGF*<AFA8,*)4<<EFGFFG79**5:=A:966*
@M03495:532:000000000-M42H9:1:1108:20075:12885 2:N:0:ACAGGAAA+TAGACAAT
ATATTTTGCCGTTGATAAACCAGGGACTCAGGCTGGACCAAAGCTCACATGCTGACAGATCGGAAGAGCGTCGTGTAGGGAAAGAGTGTATTGTCTAGTGTAGATCTCGGTGGGCGCCGTATCATTAAAAAAAAAAAAAATAAAAAAAGACACGAGACGAACTGTAAAGATAAGATAACGGGAAGGAGCAGGACACTGAAGCTGAGGTGAGAGGAAGCACGCTGATAATAACGAATGATGTAAGGCAACTT
+
CCCCCGGGGGGGGGGGGGGGGGGGGGGGGGGGGGGGGGGGGGGGGGGGGGGGGGGGGGGGGGGGGGGGGGGGGFGGGGGGGGGGGGFFGGFGGCFGGGGGFA9?,:@,EF=FE7,8+8>4+:B?AF,<FFGGGGGG@+6+,7,3,,+4**3,6**5***4**6,2,,,,6,,2,4?,,,****/**2****1*/)*++*+22*62*1+)+*4*/*0)**))00)))++6**+-(*.)**00*+)).*,)/*
@M03495:532:000000000-M42H9:1:1108:17821:12905 2:N:0:ACAGGAAA+TAGACAAT
ATATTTTGCCGTTGATAAACCAGGACTCAGGCTGGACCAAAGTCACATGCTGACAGATCGGAAGAGCGTCGTGTAGGGAAAGAGTGTATTGTCTAGTGTAGATCTCGGTGGTCGCCGGATCATTAAAAAAAAAAAAAAATAAAAAGTACATATTAGAAGTAATGACATATCACCAATGCTCCGTAATAGCTCGATACAGAATTAGAGTATTACCAGAATGGCTCGAGTCATAGTGGACTAGGTGTTGACCA
+
CCCCCGGGGGGGGGGGGGGGGGGGGGGGGGGGGGGGGGGGGGGGGGGGGGGGGGGGGGGGGGGGGGGGGGGGGGGGGGGGGGGGGGGGGGGEFGGGGGFEFCA?EEFGEFC,,@+=++++@8<FC9?BCFCEDFG>=++,37,8,+8,,,,3,,,5,77,,,,3@,,553,,,,,,2,,2,,*1,4*,5,1,4*),/,+,*1++*+2+++1++++*)*2+)))))(*+(+++9)3.00**))+)/)/)**)
@M03495:532:000000000-M42H9:1:1108:6673:12938 2:N:0:ACAGGAAA+TAGACAAT
ATATTTTGCCGTTGATAAACCACCCTCCCTGTGGTCGTTATCTTGCTCCTTCTGTCGTCAACGTTTACTAATTCCAAAGCTCACATGCTGACAGATCGGAAGAGCGTCGTGTAGGGAAAGAGCGTATTGTCTAGTGTAGATCTCGGTGGTCGCCGTATCATTAAAAAAAAAAAAAAAAAAAAGAAGGTAAGGTAATGTGACATAAGAGAGTGCAACTAATATAGTCAGACAGTAGTGTGTTCGCGATCGGA
+
CCCCCGGGGGGGGGGGGGGGGGGGGGGGGGGGGGGGGGGGGGGGGGGGGGGGGGGGGGGGGGGGGGGGGGGGGGGGGGGGGGGGGGGGGGGGGGGGGGGDGGGGGGGGGGGFGGGGGGGGGG,@CFGGG:CEFGGC??EFA;EEF?=ECC,>448@+3A,,3,>D;,BE>6C7*@****4****2+*+5+*4+++++2+21+3+1+2+0**+2+**)***1***/-++)*)*)-**0***)**())1,)))
@M03495:532:000000000-M42H9:1:1108:3508:12943 2:N:0:ACAGGAAA+TAGACAAT
ATATTTTGCCGTTGATAAACCAGCTAATCCTGAAAAAAAAATCAAAGCTAAAAACTACAATGCTAAGACCACGATGTGACTGCTATCAAAGTTAGATATATATGTAAATTATTCATCTGTCAAATCCTAGAATTATATCATACCTGCTCCAGCAATCACGACCTGTAATGGTTTAGTGGGTTGTTCACTGTTTCTGAAAAATGAAGATAGTTGTCCAGCTTCCAAAAAGTTTATTGTGTTTTCTAGTGGAG
+
CCCCCGAEE<7BFGFGGGGGFGGGGGGGGGGGGGGGGDGGGGGGGGGGGGGGGGGGGFEGGGGGGGGGGFFGGGGGGFGGGGGGGGGGGDGEFGGGGGGFGGGFGGFGGGGEFFFFCFFF?FADFE@FFG9E;FFEGFGGGGGGGG?>E8FF:EFFFGGGGGDEDFFD9EFEFGGGGFGGGCECD=DAADGAE,=EDGGFGGGGGGGFFFGGGG?8CFGFFFF8?64@=;AFCEFFFG?C>9,*99EC4;*
@M03495:532:000000000-M42H9:1:1108:5943:12971 2:N:0:ACAGGAAA+TAGACAAT
ATATTTTGCCGTTGATAAACCACCCTCCCTGTGGTCGTTATCTTGCTCCTTCTGTCATACGAATTTACTAATTCCAAAGCTCACATGCTGACAGATCGGAAGAGCGTCGTGTAGGGAAAGAGTGTATTGACTAGTGTAAGTATGGGTGGTCTCCGTGTCATTAAAAAAATAAAGAAAATAAGACACTAGTGGTTGCGAGTCAAATGAATAAAACATTCATATACCTACGTGTAGAGAAAGTTAAAGTAAGA
+
CC9CCGCCE9:CFEGGGGGGGGGGGGGECFFGGG,EFEGGDCCF9CEFGEFCDFGGFGGG8CFEFFGDFDEGGDGCEEFFFCFGGGGFGGGGGFCAFFGGEBE8FEFFGE,CAAFGFCEF,E<,5E?EE,,9A89F@,,,C@,,,,94@>,,4,8+4=,@9,C,,4>33,6,83>,,,,,3,,6,673,,+,3+*,1++**5+++2+,3++2+*;*++5++++++*,,:**1)/2+4*2*+4,*+4+*+++
@M03495:532:000000000-M42H9:1:1108:15246:12996 2:N:0:ACAGGAAA+TAGACAAT
ATATTTTGCCGTTGATAAACCAGGACTCAGGCTGGACCAAAGCTCACATGCTGACAGATCGGAAGAGCGTCGTGTAGGGAAAGAGTGTATTGTCTAGTGTAGATCTCGGTGGGCGCCGGATCATTAAAAAAAAAAAAAAAAAAAACATGAGTAGGTCAAGGGACAGTATACACAAAGCAGAACAGTGAATGCAGACAGGTATGTATGAGCGCACTACACTAGGAAATGACCTACAGTGTCGCCAAAACACG
+
CCCCCGGGGGGGGGGGGGGGGGGGGGGGGGGGGGGGGGGGGGGGGGGGGGGGGGGGGGGGGGGGGGGGGGGGGGGGGGGGGGGGGGGGGGGGFFCGGGGGGAACAFG?F4?7+,44@@7++8B,<,C<EF7BEFF+:@35+5*41*6,,,7,,,,,32,,4*,1**26,,6,,+****+**+0**+++++1++++0***511*3;++5+0)//))*)*27)*))/.23.0)2.(*)****))*(.)1.)))
@M03495:532:000000000-M42H9:1:1108:9367:12999 2:N:0:ACAGGAAA+TAGACAAT
ATATTTTGCCGTTTATAAACCAGCTACTCCTGAAAAAAAAATCTAATCTAAAAACTACAATGCTAAGACCACGATGTGACTGCTATCAAAGTTAGATATATATGTAAATTATTCATCTGTCAAATCATAGAATTATAACATACCTGCTCTAGCAATAACGACCTGTAATGGTTTAGTGGGTTGTTCACTGTTTCTGAAAAATGAAGATAGTTGTGCAGCTTCCAAAAAGTTTATTGTGTTTTCTAGTGGAG
+
-BA6B,C-E-+-6,9-,,6,,6;CCC,66,;@E,6,6@F+66,,<;,6C,;,<,F@C@,6,::6F66C<,9@C+F@FGC9F<,EGG,E,CFGG,E99F?5<E@55CA?E<F,,95,,,9C9FFGG95ABFGGG9,CE,=95?E=449E,,9,,,945CF8+>>C=,,47,@E,,>;,,@D>6@+DD,9E9?;=,=A:E89=+=B7D=@A?EC7C++58+0*00=39E*:=B7@ED>B9D*;*<4BA+*/33
@M03495:532:000000000-M42H9:1:1108:13792:13006 2:N:0:ACAGGAAA+TAGACAAT
ATATTTTGCCGTTGATAAACCAGCTAATCCTGAAAAAAAAATCAAAGCTAAAAACTACAATGCTAAGACCACGATGTGACTGCTATCAAAGTTAGATATATATGTAAATTATTCATCTGTCAAATCCTAGAATTATATCATACCTGCTCCAGCAATCACGACCTGTAATGGTTTAGTGGGTTGTTCACTGTTTCTGAAAAATGAAGATAGTTGTCCAGCTTCCAAAACGTTTATTGTGTTTTCTAGTGGAG
+
CCCCCGFEFFG@FEGGGFGGGFFGGFFGGFFFGGFGGGGGGFCA@FDFGFGGGGGFGCFGGFGGGGGGGGGGGGGGFEGFFGGFGGGGGGFFGGGGGGGGGGGGFGFGGGGEFFGGFGDGGGGDFGFGGEGGGGDGFGGGGGGGECE8FFGGGGGG<EFGGECGFDF@DDFBEEGFGFGGEEC+>AFGGGGCDADGG8DEGGDFFFCEFFGGGFFGADFF?AAFFF>,);?FFEGCFF?DF?:/++=96>9
@M03495:532:000000000-M42H9:1:1108:12725:13019 2:N:0:ACAGGAAA+TAGACAAT
ATATTTTGCCGTTGATAAACCACCCTCCCTGTGGTCGTTATCTTGCTCCTTCTGTCGTCAACGAATTTACTAATTCCAAAGCTCACATGCTGACAGATCGGAAGAGCGTCGTGTAGGGAAAGAGTGTATTGTCTAGTGTAGATCTTGGTGGTCGCCGCAGTATTAAAAAAAAAAAAAAAACAAAAATAATGTTAGAGGGTGTCTATCGAAGAGAAGGAAGAAGATCAAGGGAGGAGAGGTCTGTAGGTAAA
+
CCCCCGGGGGGGGGGGGGGGGGGGGGGGGGGGGGGGGGGGGGGGGGGGGGGGGGGGGGGGGGGGGGGGGGGGGGGGGGGGGGGGGGGGGGGGGGGGGGGGGGGGGGGGGGGBCFGGGGGGGGEGGGGGGGFEFGGGGFEC,9,9E;,>,4@64+44@+++38,,@=3DDEGDGG3*4****,,,2*,,4,+2,,+,,,*4*1*++23*)*******)**).))21)++)*)*((1))/*2.**./**-***
@M03495:532:000000000-M42H9:1:1108:5267:13085 2:N:0:ACAGGAAA+TAGACAAT
ATATTTTGCCGTTATAAACCACCCTCCCTGTGGTCGTTACTTGCTCCTTCTGTCGTCAACGAATTTACTAATTCCAAAGCTCACATGCTGACAGATCGGAAGAGCGTCGTGTAGGGAAAGAGTGTATTGTCTAGTGTAGATCTCGGTGGTCGCCGTATCATTAAAAAAAAAAAAAAAAAACAAATAGAAAGAGTGAGCACAAAGGTGAATAAAACATAATATTAAGTCATCAATAGGTGTAGTTAGACACG
+
CCCCCGGGGGGGGGGGGGGGGGGGGGGGGGGGGGGGGGGGGGGGGGGGGGGGGGGGGGGGGGGGGGGGGGGGGGGGGGGGGGGGGGGGGGGGGGGGGGGGGGGGGGGGGGGFGGGGGGGGGGDGGGGGG:AEFGGGD<,=<9@@=@GGG@,B+4@=3,,:,C@>DFFGG>>CE3:*:****,,,,4,,,,*+0+1+3+*+**/**2*+*++2++*1;+++++++34+1)2*+))2*)*****0)*0*.*)0
@M03495:532:000000000-M42H9:1:1108:15267:13101 2:N:0:ACAGGAAA+TAGACAAT
ATATTTTGCCGTTGATAAACCAGAACCATCCAAAGCTCACATGCTGACAGATCGGAAGAGCGTCGTGTAGGGAAAGAGTGTATTGTCTAGTGTAGATCTCGGTGGTCGCCGGATCATTAAAAAAAAAAAGAAAAAAAAAAAAGAAAGGAGTCTAGACACACGAGTAAAAGTGTCTATGAAAATGAAGGAAATGATAGTGGATGAATTACACACGATGAAAAGTAATGAGTAGTCAGACGTATGCGTGTCAT
+
CCCCCGGGGGGGGGGGGGGGGGGGGGGGGGGGGGGGGGGGGGGGGGGGGGGGGGGGGGGGGGEGGGGGGGGGGGGGGGGGGGGGGCEFFGGGGD99,,:C,BCGGF=C>F:++4@A<C<<<FGGGGGD7+B,8A,++++4+56*,,,,,,,4,;,,77,2***4*,,,,,6,,,,,12<,,65,,,4+32*++1++14+*****++++1+*+*//*.+++*/*1*-2+.0*+-)****)*)*0)).1()**
@M03495:532:000000000-M42H9:1:1108:10747:13170 2:N:0:ACAGGAAA+TAGACAAT
ATATTTTGCCGTTGATAAACCAGGACTCAGGCTGGACCAAAGCTCACATGCTGACAGATCGGAAGAGCGTCGTGTAGGGAAAGAGTGTATTGTCTAGTGTAGATATCGGTGGGCGCCGGAGCATTAAAAAAAAAAAAAAGACAAAACGATGAAGGAGAATGGAATATGAAAAAGAATTAAACGAAAAAAGCGAACGCGCAACAGGAAACATACAGTGAACACTAACAAGGGAAGAATCATGGCGTGACAGA
+
CCCCCGGGGGGGGGGGGGGGGGGGGGGGGGGGGGGGGGGGGGGGGGGGGGGGGGGGGG9FGGGGGGGGGFGGGGFGGGGGGGGGGGGGGGGGFGGGGGGF9E9,,5<=C=:++,4+4>+4+6:5C,?<?FEEGGE+3+>67,,,,,,***3,,,,5,,,,,,,,2,,,,52,,1*,16,,,,**1*4,**/1**)*1*)*)1**1**+.**+022***0/*)*/)(+0,*)/((0)*******())*,1*)
@M03495:532:000000000-M42H9:1:1108:10329:13178 2:N:0:ACAGGAAA+TAGACAAT
ATATTTTGCCGTTGATAAACCAGCTAATCCTGAAAAAAAAATCAAAGCTAAAAACTACAATGCTAAGACCACGATGTGACTGCTATCAAAGTTAGATATATATGTAAATTATTCATCTGTCAAATCCTAGAATTATATCATACCTGCTCCAGCAATCACGACCTGTAATGGTTTAGTGGGTTGTTCACTGTTTCTGAAAAATGAAGATAGTTGTCCAGCTTCCAAAAAGTTTATTGTGTTTTCTAGTGGAG
+
CCCCCGGGGGGGGGGGGGGGGGGGGGGGGGGGGGGGGGGGGGGGGGGGGCFFGGGGGGGGGGGGFGGGGGGGGGGGGGGGGGGGGGGGGGGGGGGGGGGGGGGGGGGGGGFFGGGGFGGGGGGGGGGGGGGGGGGGGGGGGGGGGGGGGGGFFGCGGGGGGGGDGGGG9DGFGGGGGGGGGGGGGGGGCGFGGGFGGGGGGGFGGGGGFGGFFDGFFGGFFFACFBEF@CCEEEGFFGGCFFGFFFGFFFA
@M03495:532:000000000-M42H9:1:1108:16136:13184 2:N:0:ACAGGAAA+TAGACAAT
ATATTTTGCCGTTGATAAACCACCCTCCCTGTGGTCGTTATCTTGCTCCTTCTGTCGTACGAATTTACTAATTCCAAAGCTCACATGCTGACAGATCGGAAGAGCGTCGTGTAGGGAAAGAGTGTATTGTCTAGTGTAAATCTCGGTGTTGGGCGGATCATTAAAAAAAAAAAATAACACTTTCGGACATTTCTGATGAGTCGACACATTAACATGAGAAATCAGTAATTACAACACCTATTTTACGAACT
+
CCCCCGGGGGGGGGGGGGGGGGGGGGGGGGGGGGGGGFGGGGGGGGGGGGGGGGGGGGGGGEFGGGGGGGGGGGGGGGGGGGGGGGGGGGGGGGGGFFEFGGGGGGFFG>CFGFFGGGGFGGFFFGFGG5C,AEF<C@,,,94C:::C8+,,+,+6@++,,3,333,3@+>E*4,69,,,6>,,644*4,+6,11=,,+,2+)*)*)5)+1+233*+2+12+1/*9A1);:7))*))*2***3-**1()))
@M03495:532:000000000-M42H9:1:1108:27021:13199 2:N:0:ACAGGAAA+TAGACAAT
ATATTTTGCCGTTGATAAACCAAAGCTCACATGCTGACAGATCGGAAGAGCGTCGTGTAGGGAAAGAGTGTATTGTCTAGTGTAGATTTCGGTGGGGGCCGTATCATTAAAAAAAAAAAAAACAAAATTAGATTTCAACTGATGGCACAGAACATAAAACACATAATAGTCCTTATCGTAGTTACGCCGATCACTGACTGGTTACGCTCGTGACACCGCAGTCTGCGGCATTACTATCTCTCAGGTTTGAC
+
CCCCCGGFGGGGGGGGGGGGGGGGGGGGGGGGGGGGGGGGGGGGGGGGGGGGEFGGGGGGGGGFGGGGGGGGGGGGGGGFGF<<E<C,CFGGF7B++@4:::8FFF<F,FEFFEEDCEEG@++,,,3,83:,,,3,,,,3,,,,3@FC,,545>,@,3,6,6,33,,3,,,,,>D2;5,2*4,,,*64*/)**0;+++++*+2+*2*3)211**+2))/))0)*/)/*())+))209****1+))**)0**
@M03495:532:000000000-M42H9:1:1108:21678:13206 2:N:0:ACAGGAAA+TAGACAAT
ATATTTTGCCGTTGATAAACCAGCTAATCCTGAAAAAAAAATCAAAGCTAAAAACTACAATGCTAAGACCACGATGTGACTGCTATCAAAGTTAGATATATATGTAAATTATTCATCTGTCAAATCCTAGAATTATATCATACCTGCTCCAGCAATCACGACCTGTAATGGTTTAGTGGGTTGTTCACTGTTTCTGAAAAATGAAGATAGTTGTCCAGCTTCCAAAAAGTTTATTGTGTTTTCTAGTGGAG
+
CCCCCGGFGGGGGGGGGGGGGGGGGGGGGGGGGGGGGGGGGGGGGGGGGGGGGGGGGGGGGGGGGGGGGGGGGGGGGGGGGGGGGGGGGGGGGFGGGGGGGGGGGGGGGGGGGGGGGGFGGGGGGGGGGGGGGGGGGGGGGGGGGGGGGGGGGGGGGGGGGGGGGGFGGGGGGGGGGGGGGGGGGGFGGGGGGGFGGGGGGGGGGGGGFGGGGGGGFFGFFFFFFFGF=FFGFFGFFGFDFFGEFFGEFF6
@M03495:532:000000000-M42H9:1:1108:15214:13209 2:N:0:ACAGGAAA+TAGACAAT
ATATTTTGCCGTTGATAAACCAGCTAATCCTGAAAAAAAAATCAAAGCTAAAAACTACAATGCTAAGACCACGATGTGACTGCTATCAAAGTTAGATATATATGTAAATTGTTCATCTGTCAAATCCTAGAATTATATCATACCTGCTCCAGCAATCACGACCTGTAATGGTTTAGTGGGTTGTTCACTGTTTCTGAAAAATGAAGATAGTTGTCCAGCTTCCAAAAAGTTTATTGTGTTTTCTAGTGGAG
+
CCCCCGC<@CFC;C@FFFGGDGEGECEFFGGGA@F<EFGGFFC<FF@FFGGFGGGGGGGGDGGCGGFGGEFGEGGGEAFGFGGGGGFGGGFA?B@FGGGGGGGGGGGFGF?FG<FFE9EFGF?FGEGGGFGFGGGGGFGGGFFFGGGEEFFCDF?FGGGGGEEG=EEGGGFEE8DECDE?CCGG8=;9DFGF=D+3EFGB?DGGFGGGFGGGGC?CCCFACFF>6>;78@;BEFGFFGGGFF:6@9969?*
@M03495:532:000000000-M42H9:1:1108:27850:13240 2:N:0:ACAGGAAA+TAGACAAT
ATATTTTGCCGTTGATAAACCAGGACTCAGGCTGGACCAAAGCTCACATGCTGACAGATCGGAAGAGCGTCGTGTAGGGAAAGAGTGTATTGTCTAGTGTTTATCTCGGCGTTCGCCCGGTCAACTAAAAAAAAAATAAAACTATGCTACACCACAAGATCCTAGTTTCCCAATCAGTTCATCGTTTATCACTCATGATTCCATATCAACTCACCACAAACGTCTCAGTCATCATGTCACACGCACATTCA
+
@CCCCGGFFFGGGGGGFFGGFDG>FDFAF88FGGGGGGGGGEC9FFGGGGGGGGAFGGGGGGGGGEGGEFFG+CCFGFCEFGD@ECEDFGF9CF,FDFE59,,C,F<6=@@+74?4+4@++4+,,,:,,5,++433,,,,,3,C,,,,,,8,,++6,,5;,,,877,8,,,8,<,>,5,,,53,3,*5;:+,,,*5,5+5++55+2+54;+,0*/*)*2)/2)))(44/26+99F6+++++/*()))1+++
@M03495:532:000000000-M42H9:1:1108:29421:13247 2:N:0:ACAGGAAA+TAGACAAT
ATATTTTGCCGTTGATAAACCAGGGCGGCACCAAAGCTCACATGCTGACAGATCGGAAGAGCGTCGTGTAGGGAAAGAGTGTATTTTCTAGTGTAGATTACTGTGGGCGCCGTTGGCATCAAAAAAAAAAATATACCCAAAATACTCAAAGTTCCACTGGTTCCAAGTACAGAGCCACTTCACCTTAAGGACGCACAACTACACCACTCACCTAAACCAAACTCAACATCTTCTTTAATCTCCCTCACTCC
+
CCCCCF<CCFECCEFGGGGF<FG7FEGCFECFGGGGGGGG<E9<DFFDCGGGGGCFGGG?F@:FCFGGF<<EFFEEDCFGF555,,,<,CCF<<999,5,9,:EFF+B:++++++,:,A,=?,C=+36@++,8,,,,,,+8,,,,733<>3,,7@;,7,6@=D7,,,,,,,,,,621,,,4>>9,<,,,,*,**)*4,*5**02;5*+)2;>C***;**);5*1*.=0(0*+))2/****/10())*,*/0
@M03495:532:000000000-M42H9:1:1108:3567:13252 2:N:0:ACAGGAAA+TAGACAAT
ATATTTTGCCGTTGATAAACCAGGACTCAGGCTGGACCAAAGCTCACATGCTGACAGATCGGAAGAGCGTCGTGTAGGGAAAGAGTGTATTGTCTAGTGTAGATCTCGGTGGTGGCCGTATCATTAAAAAAAAAAAAGAGAAAGAAGAGGATTTTTATTTCGTGATGTGATACTTATGACTGTCACTGTGTGGGTGATGGAGTGTGGCGACGTTGAAGATGGCGTGCATAGTCGCTGAGTGTGGTGTAGCG
+
CCCCCGGDGGGGGGGGGGGGGGGGGGFGGGGGGGGGGGGGGGGGGGGGGGGGGGGGGGGGGGGGGGGGGGGE@FGGGGGFGGGFGEFGFGGGFGFGGGF<,C,,,?<6D?C7@?:,9C++,9?A,?,5,==>FCFG>+3,8,,3,,@FCC,,,,,,3,,,8,,+,,,,7,,,3,,5<@B,,,5,@33;35+@*****,+6**0*2+*1)2)*/*2*++++1)).:,:5)+*+)()2))2+*1+())1-9*0
@M03495:532:000000000-M42H9:1:1108:12161:13264 2:N:0:ACAGGAAA+TAGACAAT
ATATTTTGCCGTTGATAAACCAGCTAATCCTGAAAAAAAAATCAAAGCTAAAAACTACAATGCTAAGACCACGATGTGACTGCTATCAAAGTTAGATATATATGTAAATTATTCATCTGTCAAATCCTAGAATTATATCATACCTGCTCCAGCAATCACGACCTGTAATGGTTTAGTGGGTTGTTCACTGTTTCTGAAAAATGAAGATAGTTGTCCAGCTTCCAAAAAGTTTATTGTGTTTTCTAGTGGAG
+
CCCCCGGGGGGGGGGGGGGGGGGGGGGGGGGGGGGGGGGGGGGGGGCGGGGGGGGGGGGGGGGGGGGGGGGGGGGGGGGGGGGGGGGGGGGGFGGGGGGGGGGGGGGGGGGFGGGGGGGGGGGGGGGGGGGGGGGGGGGGGGGGGGGFFFGGGGGGFGGGGGGGGFGGGGGGGGGGGGFGGGGGGGGGGGGGGGFGGGGFGGGGGFGGFGGGGFFGFFGFFBFFFFFG=AFGFFGFFGGGFFGEFFGEFF@
@M03495:532:000000000-M42H9:1:1108:12897:13265 2:N:0:ACAGGAAA+TAGACAAT
ATATTTTGCCGTTGAAAACCAGTCAGGAGTCCAAAGCTCACATGCTGACAGATCGGAAGAGCGTCGTGTAGGGAAAGAGTGTATTGTCTAGTGTAGATCTCGGTGGGCGCCGGATCATTAAAAAAAAAAAAAAAAAAATAAGAAGATTGAGGATGTAATGATAGAGGAAACAGGACACACGAAACCGAGTAGAAAAGGAACGCTTTAGCGAATGAGTATGACGATGTGCTGAGAGAAGTCACATATGTGCT
+
CCCCCGGGGGGGGGGGGGGGGGGGGGGGGGGGGGGGGGGGGGGGGGGGGGGGGGGGGGGGGGGGGGGGFGGGGGFGGGGGGGGGGGCFGFGGFF<<9<CFCFGC@C+,>:4B+7:8,,:@,AEEFGGEEC3++3++**,7,73,,3,,,,2,,,6,,,2,,,@,,,,,,,,,,,,*,,2***33*3*****2+++*+*05**/*/*;+1))2)*228*****.0.,*3)2*+(-*)0*0***+)/0*)***
@M03495:532:000000000-M42H9:1:1108:8481:13272 2:N:0:ACAGGAAA+TAGACAAT
ATATTTTGCCGTTGATAAACCAGCTAATCCTGAAAAAAAAATCAAAGCTAAAAACTACAATGCTAAGACCACGATGTGACTGCTATCAAAGTTAGATATATATGTAAATTATTCATCTGTCAAATCCTAGAATTATATCATACCTGCTCCAGCAATCACGACCTGTAATGGTTTAGTGGGTTGTTCACTGTTTCTGAAAAATGAAGATAGTTGTCCAGCTTCCAAAAAGTTTATTGTGTTTTCTAGTGGAG
+
CCCCCGGGGGGGGGGGGGGGGGGGGGGGGGGGGGGGGGGGGGGFGGFGGGGGGGGGGGGGGGGGGGGGGGGGGGGGGCGGGGGGGGGGGGGGGGGGGGGGGGGGGGGGGGGGGGGGGGGGGGGGGGGGGGGGGGGGGGGGGGGGGGGFGGFGGFFGGFGGGGGGGGFGGGGFGGGFFEGGGGGGGGGGGGGGGFFGGGGG6=D?=DGGA?FGGGGCFG??AFFABE7A=FFGFFGFFGGGFAG4+:CEF>4
@M03495:532:000000000-M42H9:1:1108:1800:13292 2:N:0:ACAGGAAA+TAGACAAT
ATATTTTGCCGTTGATAAACCAGCTAATCCTGAAAAAAAAATCAAAGCTAAAAACTACAATGCTAAGACCACGATGTGACTGCTATCAAAGTTAGATATATATGTAAATTATTCATCTGTCAAATCCTAGAATTATATCCTACCTGCTCCAGCAATCACGACCTGTAATGGTTTAGTGGGTTGTTCACTGTTTCTGAAAAATGAAGATAGTTGTCCAGCTTCCAAAAAGTTTATTGTGTTGTCTAGTGGAG
+
CC<CCGGCFF@CFCFCDEFC,C@,FGFFC,C@FG9C@CFEGGGFFAE,C@FFFDFCGC<E,CEFECFF<FGFGGGFECGGGGGFEF@EFGGFFCAC9BFAEFFGGGG<<<F<AEDC9<FF,EEFF,<ACA59@FFDGF,,,9>8FAEG9=:D88<DF8,@C@EEFFA;,748,68,7=88@>+3,@=AAAC,@AFGFGGCDC=D9=7,BC5EGGC7CF?CFFCFE@478=+ECE++=@0**3,9+::<*63
@M03495:532:000000000-M42H9:1:1108:5022:13300 2:N:0:ACAGGAAA+TAGACAAT
ATATTTTGCCGTTGATAAACCAGCTAATCCTGAAAAAAAAATCAAAGCTAAAAACTACAATGCTAAGACCACGATGTGACTGCTATCAAAGTTAGATATATATGTAAATTATTCATCTGTCAAATCCTAGAATTATATCATACCTGCTCCAGCAATCACGACCTGTAATGGTTTAGTGGGTTGTTCACTGTTTCTGAAAAATGAAGATAGTTGTCCAGCTTCCAAAAAGTTTATTGTGTTTTCTAGTGGAG
+
CCCCCGGGGGGGGGGGGGGGGGGGGGGGGGGGGGGGGGGGGGGGGGGGGGGGGGGGGGGGFGGGGGDFEGGGDFGGGGGGGGFGGGGGGGGGGGGGGGGGGGGGGGGGFGGFGGGGGGFGEFGGGGGGGFFFGGGGGGGGGGGGGFGGFGGGGGGGGGGGGGGGGFDGFGGGGGGFGGGGGGGGGGGGGGGGGGFGGGGGGGGGGGGGFGGGFGGFFGGFFFFFFFF*0=AEEFGFF@AGFFFEFFGFFF4
@M03495:532:000000000-M42H9:1:1108:17444:13340 2:N:0:ACAGGAAA+TAGACAAT
ATATTTTGCCGTTGATAAACCACCCTCCCTGTGGTCGTTATCTTGCTCCTTCTGTCGTCAACGAATTTACTAATTCCAAAGCTCACATGCTGACAGATCGGAAGAGCGTCGTGTAGGGAAAGAGTGTATTGTCTAGTGTAGATCTCTGGGGTTGTCGTGTCATTCAATAAAAAACAAGCTTATAAATTTATAAACGAATGGTGTTGGAAGTAGTGTGATGCAACTAATAGAACATGAACGAAGAATCACTT
+
CCCCCFFC<EFCFGGGGGGGGFGCGGG;FCFEGGGGGGGGGGGGGFFDDFFGGFGGGGGGGGGGEFFFFGGGGGGG@FGDFGGD<EFCGDFFGGEF<AEEEFFGFGGG>?C>FDEFAG?EF=<FGGGGFGFF9<AE<<4,94C,9,,4,,=46++,8=+6>,,C,3,,7=;=FC+,6,,,3,@,,,,,,,+,,3*+1+3,+5:+0**4+425++05+++++4+3*)2=*+1,*0+/;C+/))*-/0+*)++
@M03495:532:000000000-M42H9:1:1108:23706:13354 2:N:0:ACAGGAAA+TAGACAAT
ATATTTTGCCGTTGATAAACCAAAGCTCACATGCTGACAGATCGGAAGAGCGTCGTGTAGGGAAAGAGTGTATTGTCTAGTGTAGATCTCGGTGGGCGGCGGGTCATTAAAAAAAAAAAAAAAAGTAAGAGAAACAAGCCATATAAGTGTATACCAACAAAAACTCGATATCATGACGAACTAAGATACAATCGGATCGATGATACGTCCTGATCGCGCGAGTCACAGATGTTGATCACCTTGACGTTCTA
+
CCCCCGGGGGGGGGGGGGGGGGGGGGGGGGGGGGGGGGGGGGGGGGGGGGGGFGGGGGGGGGGGGGGGGGGGGGGEFGGGGFD9@@,,CCDF,@>+,=+@+++8:FCFDFA<FGFFEG+>*>3**83,,3,2,,,,,,2*4,,67,,,,,,,,,,,2*******57*****5++2++**=**3++3++++*0+*)2*******0***2)**+**2155))))))*-0+.**3-)****2**)0)/)*())/
@M03495:532:000000000-M42H9:1:1108:25547:13368 2:N:0:ACAGGAAA+TAGACAAT
ATATTTTGCCGTTGATAAACCAAGCTCACATGCTGACAGATCGGAAGAGCGTCGTGTAGGGAAAGAGTGTATTGTCTAGTGTTGATGTCGGGGGTCCGCGCAGGAATTAACAACAAGGAAATACTAGGATGCTATCCCCCTCTGTCGCCAAGGCCTCACGCAGGACGCGCGCCTGCGCAAGTAGTGTGCACGGCCTCAGCACCCTCGGAGTCACCGCCCATTACCCTCCTCTCCGTACTACTACCCCGGAC
+
CCCCCGFC<DFGC@6CEGGGFFFGGGGFEDEAEC@EED@CFFC,6@F<EEEFEF@,,6CFB<<EF<CFG@@,,,<@C99FCC6:,,,<<,+@:++4,+8C+8++8<E8,,,,,,:,44,,:,,5,,:,7,:,C,,,8A++8+,69,=@:++6++<,83,,,43***5***11***,/****4+++++5++****)**+2++2///<)8))/3****.)1))**/*(3*-*)+,(1.)**01*+)0)1()0)
@M03495:532:000000000-M42H9:1:1108:6532:13384 2:N:0:ACAGGAAA+TAGACAAT
ATATTTTGCCGTTGATAAACCAGTCAACGAATTTACTAATTCCAAAGCTCACATGCTGACAGATCGGAAGAGCGTCGTGTAGGGAAAGAGTGTATTGTCTAGTGTAGATCTCGGTGGTCGCCGTCTCATTAAAAAAAAAAAAAAAAAATAAAACATGACGAGTCTGACGACTAACAAATCACAGAATCGTCATGCCAACGCACTGGGGAGACTCGAGTCTAGACACACAGCGTAGACTACAGACAAGTGTG
+
CCCCCGGGGGGGGGGGGGGGGGGGGGGGGGGGGGGGGGGGGGGGGGGGGGGGGGGGGGGGGGGGGGGGGGGGGGGGGFEFGGGGGGGGGGFGGGGGGCFGGGGA<?AA<,<?FF,B:8,74?>:+,,:5,54=EFCGGFE7C==+3+8,3,,,4,3,,,*33*6,,,6*18>>FBC,,,,,,,,61,4,,***+1+3+/*)1))2***))2****1)2*******(*2(1)*(())*0**))3(0)0)***
@M03495:532:000000000-M42H9:1:1108:3689:13409 2:N:0:ACAGGAAA+TAGACAAT
ATATTTTGCCGTTGATAAACCAGCTAATTCCAAAGCTCACATGCTGACAGATCGGAAGAGCGTCGTGTAGGGAAAGAGTGTATTGTCTAGTGTAGATCTCGGTGGTTGCCGGGTCATTAAAAAAAAAAAAAGTAAAGAGATGATGAGTACCTACACAAGTCAAAGCACATATATAGTAACAAGCAGACGCAAACTGAGCGTACGAGTAACACAGTACGTTACATGGAGACGAAATGGAAATGAGCGAGGCA
+
CCCCCGGGGGGGGGGGGGGGGGGGGGGGGGGGGGGGGGGGGGGGGGGGGGGGGGGGGGGGGGGGGFFGGDGGFGGGFGGGGGGGG@C9FGFGGF96,,CFFG,:78,,,,7++44A,C9?CFFFFEFGF+3+,75,7,,,,,8,,,,,,8,,,3,,8333=,,8,,,8,,,,8,833@,,3,,,7,,5*1***,/,4,*43*))**/,+2+<***+//0)))+++(+*(2)*((*+****0++)/))()))
@M03495:532:000000000-M42H9:1:1108:28064:13448 2:N:0:ACAGGAAA+TAGACAAT
ATATTTTGCCGTTGATAAACCACCCTCCCCGTGGTCGTTATCTTGCTCCTTCTGTCGTCAACGAATTTACTAATTCCAAAGCTCACATGCTGACAGATCGGAAGAGCGTCGTGTAGGGAACGAGTGAATCGGCCAGTGTAGATTTCACGCGTGCCCATCAGACTCTAAAAAATCCTCGGGGTTGGTAGCCCGCCTGTCATACCCAACATACCCTCCCACCCATCCACCACTTCCACCTAACAAATAATGCT
+
-CC96C<@FFEGD,C<CFFFCCC@@,,8C6@,8C,;+@B,CEEGFECD8FFFCFG<,CCDEF,F@6@F@FFFF6F9FE9,6E@CAF8F9E9<FF9,FFFD7?F7?=BCFGE4@EF<ECCF++BF8=,,C,,+8++D5,C,,4,,9,4,,4+6+3+,,,89D,,3,,3,,,7@,,,,53>6*@*@*53,,,4***3*542@4+0;*/**20*=*2*2)**2)))20607(*)2).11=***)/0,=++59B*
@M03495:532:000000000-M42H9:1:1108:24748:13449 2:N:0:ACAGGAAA+TAGACAAT
ATATTTTGCCGTTGATAAACCAGCTAATCCTGAAAAAAAAATCAAAGCTAAAAACTACAATGCTAAGACCACGATGTGACTGCTATCAAAGTTAGATATATATGTAAATTATTCATCTGTCAAATCCTAGAATTATATCATACCTGCTCCAGCAATCACGACCTGTAATGGTTTAGTGGGTTGTTCACTGTTTCTGAAAAATGAAGATAGTTGTCCAGCTTCCAAAAAGTTTATTGTGTTTTCTAGTGGAG
+
CCCCCGGGGGGGGGGGGGGGGGGGGGGGGGGGGGGGGGGGGGFGGGFGGGGGGGGGGGGGGGGGGGGGGGGGGGGGGGGGGGGGGGGGGGGGGGGGGGGGGGGGGGGGGGGGGGGGFGDGFGGGGGGGFFCEGGGGGGGGGGGGGGGGGGFGGGFGGGGDEGGGGGGGGGGGGFGGGFGGGGGEGGFGGGGGGGFGGEGDGGGGCFGGFGGGGGGGFGFFFFFFFFF*:DFGEEFFFFFGFFFEFFGEAF4
@M03495:532:000000000-M42H9:1:1108:9311:13452 2:N:0:ACAGGAAA+TAGACAAT
ATATTTTGCCGTTGATAAACCAGAGGACTCAGGCTGGACCAAAGCTCACATGCTGACAGATCGGAAGAGCGTCGTGTAGGGAAAGAGTGTATTGTCTAGTGTAGATCGCGGTGGGCGCCGGGTCATTAAAAAAAAAAAAAGAGTGGTGAAAGGGGAGGAGGAGAAGAGGCTGTGAGAAACGACACAGAGCCGTCAGGGTAGACAATTGAGTTAGTCGTTAGATTGGAGGAGGAGCGCATCGACGACCGTGG
+
CCCCCGGGGGG;FGGGGGGGGGGFGGDFGGGGGGGGGGCFGGFGGGGGGGGGGGGGGGCFFGGGDEGCEGGGGGGGECFGEFGGFEFFFGGGGGFFFGFFCBAF9CB,,4>+>+++@44>++++A,,,5,,8+:86=F@+3+,33+3*7,,,,*3*1*6*1**,,,,,,6,,,,2,,,,,*4****2++2****)**20+*2+2*8*+**2+*0:0)1*))*//*.+2(*)*--3.)1*).)*()))()0)
@M03495:532:000000000-M42H9:1:1108:11858:13477 2:N:0:ACAGGAAA+TAGACAAT
ATATTTTGCCGTTGATAAACCACCCTCCCTGTGGTCGTTATCTTGCTCCTTCTGTCGTCAACGAATTTACTAATCCAAAGCTCACATGCTGACAGATCGGAAGAGCGTCGTGTAGGGAAAGAGTGTATTGTCTAGTGTAGATCTCGGTGGTCGTCGGATCAATAAAAAAAAAAATACAAAATAATACCATTGCAAACCGAAGAGCAAAGAACCACGTAACTCATTGAGTACAAGATAACACCAGTAATAAC
+
CCCCCGGGGFGGGGGGFGGGGGGGGGGGGGGGGGGGGGGGGGGG9EFGGGGGGGGGGGGGGGGGGGGGGGGGGGGGGGGGGGGGGGGGGGGGGGGGGGGGGGGGGGG@@FFGGGGGGGGGGFGGGGGGGF5@C9FFCF9,59,;,,ABBC?9C4??++3@F,,3,>>DC33@8C7,,74@8,,7,,,33,5,55+>,*3**/*9*2*,)**,***/.2/)++9++1++)+++.)*2++*2))/(2++)++*
@M03495:532:000000000-M42H9:1:1108:14770:13505 2:N:0:ACAGGAAA+TAGACAAT
ATATTTTGCCGTTGATAAACCAGCTAATCCTGAAAAAAAAATCAAAGCTAAAAACTACAATGCTAAGACCACGATGTGACTGCTATCAAAGTTAGATATATATGTAAATTATTCATCTGTCAAATCCTAGAATTATATCATACCTGCTCCAGCAATCACGACCTGTAATGGTTTAGTGGGTTGTTCACTGTTTCTGAAAAATGAAGATAGTTGTCCAGCTTCCAAAAAGTTTATTGTGTTTTCTAGTGGAG
+
CCCCCGGGGGGGGGGGGGGGGGGGGGGGGGGGGGGGGGGGGGGGGGGGFFGFGGGGGGGGGGGGGGGGGGGGGGGGGGGGGGGGGGGGGGGGGGGGGGGGGGGGGGGGGGGGGGGGGGGGGGGGGGGGGGGFFGGGGGGGGGGGGGGGGGGFFGGGGGGDGGEGGGGFGGGGGGGGDGGFGEGEGGGGGGGGGGFGGG7EGGGCFGGFFGFAFGGGCGGFFFFF>CFF:?FGFFGFFGGGFFFCBCGE9A4
@M03495:532:000000000-M42H9:1:1108:11774:13517 2:N:0:ACAGGAAA+TAGACAAT
ATATTTTGCCGTTGATAAACCAGAACCATCCAAAGCTCACATGCTGACAGATCGGAAGAGCGTCGTGTAGGGAAAGAGTGTATTGTCTAGTGTAGATCTCGGTGGTCGGCGGATCATTAAAAAAAAAAAAGAAACACAAGAAGGACGAGTAACTCGGTCGAGGAATAGAGAAGTAAAGAATTAAGCGTCGTGTGTAGATACGTTGGCTCATAGTGTTACGAGAACTACACGACGACAAACGACAAACATAC
+
CCCCCGGGGGGGGGGGGGGGGGGGGGGGGGGGGGGGGGGGGGGGGGGGGGGGGGGGGGGGGGGGGGGFFEFGFGGGFGGGGGGGGFDFGGGGFF96,9C?BFBF@?,>+>@+4F@B,C5EFGGGG7FG:@+8,833,8+,,,,,,,3+56,3@,7*6*311***,,6,2,,,2,,,5,,4,,1>,,****2***)3+4+++*2***23)*+1;+++1*2))0)))-+0)*)*(-))7)21))*(0)*46*1
@M03495:532:000000000-M42H9:1:1108:23491:13554 2:N:0:ACAGGAAA+TAGACAAT
ATATTTTGCCGTTGATAAACCAGCTAATTCCAAAGCTCACATGCTGACAGATCGGAAGAGCGTCGTGTAGGGAAAGAGTGTATTGTCTAGTGTAGATCTCGGTGGTGGCCGTCTCATTAAAAAAAAAAAAAATCGTGAAGACTTAAGTGATAACACCACATAGCATAATAGAGAACAACTGCAATTACTTATAGTTTGATATCGTGAACCACATTCTCGGCGAATCACTCGCACAACCAGTATCCAGGCCG
+
CCCCCGGGGGGGGGGGGGGGGGGGGGGGGGGGGGGGGGGGGGGGGGGGGGGGGGGGGGGGGGGGGGGFFGGGGFGGGGGGGGGFGF<FFGFA,<96,,C<EEFDCC,?,B=+8445,AE<<FFGC7+>44+=8,+,,,6,,,8,,,,33,,,,,,,++3,,,,,,,,,,,335,3,,,4,,4,,,,,,,5?,,,+,,,+,+++/4/**0*****++++*)/2)))/+6)+)1(.)))***2*+)***.)0.
@M03495:532:000000000-M42H9:1:1108:5172:13574 2:N:0:ACAGGAAA+TAGACAAT
ATATTTTGCCGTTGATAAACCAAAGCTCACATGCTGACAGATCGGAAGAGCGTCGTGTAGGGAAAGAGTGTATTATCTAGTATATGACTTGGTGGTTGGGGGATCACTGTAAAAAAAAAGAATAAAAATCGCAACGCGTGTCGAAAAATACAACAAACTAAATGGGAGCTATGATAAAAACGATGGGACTATGCAACCTGTCGGGATTTAATGAGTGCACGAAGTAAGAAATAAAAATTTCGACTATATAT
+
CCCCCGAE9F:-BFGGGFGGFFGGGGC@FFGGFF@FGGD<<FFGDFGGGFFF:@C6CFGEFGGGCFGGEFFF@<,,<<EE@,9C<,,6,,,:CD:8,8+++=@,,,,5,5C,?9,>>FG++4,,,,:,8,+8+>++6+@+3,+++++6,3,,8,,5,3,,3,,,,,,*4,,,@:3;,,,66*?5**,,,,3@,1+,,4?F+0*))))**++4+111*21*0))0)1+1)+)2..++8**++)*(0.:)/*1
@M03495:532:000000000-M42H9:1:1108:2652:13637 2:N:0:ACAGGAAA+TAGACAAT
ATATTTTGCCGTTGATAAACCAGGACTCAGGCTGGACCAAAGCTCACATGCTGACAGATCGGAAGAGCGTCGTGTAGGGAAAGAGTGTATTGTCTAGTGTAGATCTCGGTGGTGGCCGTCTCCTTAAAAAAAAAAAAACACTCTTGTTATTTATGTGCACTTGTCCATATGACTACATTTCTACCGGGATAGTAGTTTTAAGTTCATCATCGTTTACTATCATGACTGAGTCAGCATCATCCATGTCTCTA
+
CCCCCGGFGGG@FGGGGGGGGGGGFGGGGGGGGGGGGGGGGFGGGFGGGGGGGGGGGGCFGGGEGGGGGGGGFGE@FGGCFGGFGGGGG9EF9AFAFGF<EF,5,5E,F?77444:4@++,A,A?,<EE<+88>:=++:==3,8,8,,,,9,,@,,,9,@,3,,38@,,7,8,5,3,@,,735;,*****3,,>+5,,=,3:9++++<+4=FF*2*+448++=+=5,+)*34))*1/**+1+0/+;+6+1;
@M03495:532:000000000-M42H9:1:1108:13517:13645 2:N:0:ACAGGAAA+TAGACAAT
ATATTTTGCCGTTGATAAACCAGCTAATCCTGAAAAAAAAATCAAAGCTAAAAACTACAATGCTAAGACCACGATGTGACTGCTATCAAAGTTAGATATATATGTAAATTATTCATCTGTCAAATCCTAGAATTATATCATACCTGCTCCAGCAATCACGACCTGTAATGGTTTAGTGGGTTGTTCACTGTTTCTGAAAAATGAAGATAGTTGTCCAGCTTCCAAAAAGTTTATTGTGTTTTCTAGTGGAG
+
CCCCCGGFGGGGGGGGGGGGGGGGGGGGGGGGGGGGGGDGGGGGGGCFGFEGGGGGGGGGGGGGGGGGFFGGGGGGGGGGGGFGGGGGGGGFGGGGGGGGGGGGGGGGGGGGGGGGGGGGGGGGGGGGGGEFGGGGG9FGGGGGGGGGGGFGGGGGGGGGGGGGGFFGGGGGGGGGFGGFGGGGGGGGGGGGGCEGGGGDGGG7DFGGFFFGGGGFFGCFFFFCA57FACFEEFGFFGC7AFCEFFGA>FA
@M03495:532:000000000-M42H9:1:1108:2356:13667 2:N:0:ACAGGAAA+TAGACAAT
ATATTTTGCCGTTGATAAACCAGTCAGGAGTCCAAAGCTCACATGCTGACAGATCGGAAGAGCGTCGTGTAGGGAAAGAGTGTATTGTCTAGTGTAGATCTAGGTGGTCGCCGGAGCATTAAAAAAAAAAAAAAAAAGCGAAATAGGTACCGATAGTTATACATACAGACCATATACACACATGATGAGAATTAGTCCATAATAGCCGTATAACAAACACTCCTCAGATCTAGCCCACATGGTTATATCAA
+
CCCCCGGGGGGGGGGGGGGGGGGGGGGGGGGGGGGGGGGGGGGGGGGGGGGGGGGGGGGGGGGGGGGGGFGGGGFGGGGGAFGGGFGCFGGGGEF@<,9:E,?=,A,6,>+4++48>4,E<FEGG>@FG@8=F+8+++,+@+:,>,,,,,,4C1*4,,,,,,,5,7,,,6*,,,,,1,,61*,,,1,,5+++++)++13+2*;+1+2*)*2+11**)*10*)2*)-+0)**06)*))****)+-*/*-101
@M03495:532:000000000-M42H9:1:1108:14570:13674 2:N:0:ACAGGAAA+TAGACAAT
ATATTTTGCCGTTGATAAACCAGCTAATCCTGAAAAAAAAATCAAAGCTAAAAACTACAATGCTAAGACCACGATGTGACTGCTATCAAAGTTAGATATATATGTAAATTATTCATCTGTCAAATCCTAGAATTATATCATACCTGCTCCAGCAATCACGACCTGTAATGGTTTAGTGGGTTGTTCACTGTTTCTGAAAAATGAAGATAGTTGTCCAGCTTCCAAAAAGTTTATTGTGTTTTCTAGTGGAG
+
CCCCCGGGGGGGGGGGGGGGGGGGGGGGGGGGGGGGGGGGGGGGGGGGGGGGGGGGGGGGFGGGGGGGGGGGGGGGGGGGGFDGGGGGGGGGGGGGGGGGGGGGGGGGGGGGFGGGGGGGGGGGGGGGGGGGGGGGGFGGGGGGGGGGGGGGGGGGGFGGGGGGGGCFGGGGGCFGGGGGEGGGGGGGGGGGGGFGGGGGFFFGGF?EFGGGFFGFFGGFFFFFF@CC>GFAEEG@FGGGFFGEA9=AFF4
@M03495:532:000000000-M42H9:1:1108:16201:13703 2:N:0:ACAGGAAA+TAGACAAT
ATATTTTGCCGTTGATAAACCAGAACCATCCAAAGCTCACATGCTGACAGATCGGAAGAGCGTCGTGTAGGGAAAGAGTGTATTGTCTAGTGTAGATCTCGGTGGTCGCCGGATCATTAAAAAAAAAAAAAAATAAAAAACAGTCGTGGGACGTTAGGCGACACAGCTGTGCAAACTAGTGAAAACGCAAGTATCTAGGTCACGTGAGTAAATGAAATACTCACTATGATCAACAAGTCACGACAAGTGTA
+
CCCCCGGGGGGGGGGGGGGGGGGGGGGGGGGGGGGGGGGGGGGGGGGGGGGGGGGGGGGGGGGGGFGGGGGGGGGGGGGGGGGGG<EEGGGGGFE<9,C:E<8?E4,=7BF+@+7EAE@CFFCEGGGDG@F6889>,,,+3,,,8+8***3,54*,1,?**4**,,6?,,6,41,6,42,,21++C*/**)2+5++++*23*0*0**3++++*****0*1*1*)*)206**+),*0)****)*(.)*.*19
@M03495:532:000000000-M42H9:1:1108:12944:13706 2:N:0:ACAGGAAA+TAGACAAT
ATATTTTGCCGTTGATAAACCAGCTAATCCTGAAAAAAAAATCAAAGCTAAAAACTACAATGCTAAGACCACGATGTGACTGCTATCAAAGTTAGATATATATGTAAATTATTCATCTGTCAAATCCTAGAATTATATCATACCTGCTCCAGCAATCACGACCTGTAATGGTTTAGTGGGTTGTTCACTGTTTCTGAAAAATGAAGATAGTTGTCCAGCTTCCAAAAAGTTTATTGTGTTTTCTAGTGGAG
+
CCCCCGGFGGGGGGGGGGGGGGGGGGGGGGGGGGGGGGGGGGGFGGGGGGGGGGGGGGGGGGGGGGGGGGGGGGGGGGGGGGGGGGGGGGGGGGGGGGGGGGGGGGGGGGGEGGFGGGGGGGGGGGGGGFGGGGGGGGGGGGGFGGGGGGFGGGGGGGGGGGGDGGGEFGGGFFGFFGGGGGGGGGGFGGGGGGFGGGGGGGGFDFFGFGGFGGGFFGDF8AFFAE7?8FFGFFGFFGGGFFGEFFGFFF>
@M03495:532:000000000-M42H9:1:1108:8882:13717 2:N:0:ACAGGAAA+TAGACAAT
ATATTTTGCCGTTGATAAACCAGCTAATCCTGAAAAAAAAATCAAAGCTAAAAACTACAATGCTAAGACCACGATGTGACTGCTATCAAAGTTAGATATATATGTAAATTATTCATCTGTCAAATCCTAGAATTATATCATACCTGCTCCAGCAATCACGACCTGTAATGGTTTAGTGGGTTGTTCACTGTTTCTGAAAAATGAAGATAGTTGTCCAGCTTCCAAAAAGTTTATTGTGTTTTCTAGTGGAG
+
CCCCCGGGGGGGGGGGGGGGGGGGGGGGGGGGGGGGGGGGGGGGGGGGGGGGGGGGGGGGGGGGGGGGGGGGGGGGGGGGGGGGGGGGGGGGGGGGGGGGGGGGGGGGGGGGGGGGGGGGGGGGGGGGGGFFGGGGGGGGGGGGGGGGFGGGGGGGGGGGGGGGGGGGGGGGGGGGGGFFGGGGGGGGGGGGGGFGGGGGFGFC?DFGCFGGGGGCFGGFFFFAEA>7=FFGCEFFFGGGFFFCAAFEFF4
@M03495:532:000000000-M42H9:1:1108:1748:13742 2:N:0:ACAGGAAA+TAGACAAT
ATATTTTGCCGTTGATAAACCAGGGACTCAGGCGGACCAAAGCTCACATGCTGACAGATCGGAAGAGCGTCGTGTAGGGAAAGAGTGTATTGTCTAGTGTAGATCACGGGGGTCGCCGTAACACATAAAAAAAAAACCCCCTCTCCAATCCTCTAGCTTACCACTATATACTCACGTTCCTATATTGAACACTTCACACTCCTCTCCCACCTAACAACCCGCAGACTATCGCTTTACGACCATTAACCTCC
+
CCCCCGFGFFGGGGGFFGGFGGGGGGDFGECFGEC@FGGGDFG<<CFDFGGCGCGGGF<FFGGGGGGFG:FG@CFEFGG8CEFGGGGFF<FA<EAED59?5<,,5,?,++++88:+BB6++8F<<B<B?F,@F+5+3******,36789,5,267,,,72;,2,,,;4,,,@9C,,,,<B,4,,,++++3++30*+21*+2***3;0?)2*07*78A**70))0040+)*.*((/****978+)*/*)*)0
@M03495:532:000000000-M42H9:1:1108:25145:13786 2:N:0:ACAGGAAA+TAGACAAT
ATATTTTGCCGTTGATAAACCAGTCTCCAAAGCTCACATGCTGACAGATCGGAAGAGCGTCGTGTAGGGAAAGAGTGTATTGTCTAGTGTAGATCTCGGTGGTCGCCGGATCAGTAAAAAAAAAAAAAACAAAAACGATAGTACTAGTCAATACGAATTTTCGAAGATGAATTATAAATAATATCCTTATTGACTTGGTCACGGTGAGCACTCTGTACACGACGTGCTTAACGTTTACTATACAACCAGTT
+
CCCCCGGGGGGGGGGGGGGGGGGGGGGGGGGGGGGGGGGFGGGGGGGGGGGGGGGGGGGGGGGGGGGGGGGGGGGGGGGGGGFGFFGGFFCF<,<CE,D:C@:,>+8444?+A,C9<FFGGGBCFC+:++,6:,+3+++++3,,8@3,,,3,,38+@C*,,,**3**,,,62,,,,,,2,,,2,,,,,5,+,,,1,0,*4=4****2,)**022++++238)5):(/1)3++((*))*0**60)1)*()1*
@M03495:532:000000000-M42H9:1:1108:29099:13801 2:N:0:ACAGGAAA+TAGACAAT
ATATTTTGCCGTTGATAAACCAGCTAATCCTGAAAAAAAAATCAAAGCTAAAAACTACAATGCTAAGACCACGATGTGACTGCTATCAAAGTTAGATATATATGTAAATTATTCATCTGTCAAATCCTAGAATTATATCATACCTGGTCCAGCAATCACGACCTGTAATTGTTTAGGTGGTTGTTTCCTTTTTCTGAAAAATGAAGATAGTTTGTCAGCTTCCAAAAAGTTTATTGTGTTTTCTAGTTGAG
+
CCCCCGGGGFGGGGGGGGGGGGGGGGGGGCFGGGGFGGGGGFFFFF<<F<FGFGGGF<@FCC@D<@EE,CFCB+C,:,C9<,<E6,,CFFEBE@6CB?EEAFFD?FFG9EG9<<F<,:55,9@FF<FGG,,@EDFGF?4>B,@EED,9,>C8=,,9?8=+88C=8A=,,,46CE9,,3@>=D+6>,,6,,+8E,=32@D9FF?=F++@=C9:25+5+5+3;?FA7>74)4?FEFG6E>3*;FEF+++*49*
@M03495:532:000000000-M42H9:1:1108:21156:13850 2:N:0:ACAGGAAA+TAGACAAT
ATATTTTGCCGTTGATAAACCAGTCAGGAGTCCAAAGCTCACATGCTGACAGATCGGAAGAGCGTCGTGTAGGGAAAGAGTGTATTGTCTAGTGTAGATCTCGGTGGTGGCCGGATCATTAAAAAAAAAAAAAAAAAAAAGGGAAAAGGTGTGCGTAAAAGTAGAAAAAACGAAGAAAAGCAAAAGTAGAATCGAGCACAGATAGAATATAAGACGAAAAGCACGGAACGCATTACTGAGTAAGCAGTGTA
+
CCCCCGGGGGGGGGGGGGGGGGGGGGGGGGGGGGGGGGGGGGGGGGGGGGGGGGGGGGGGGGGGFGGFGGGGGGGFGGGGGGGGGGGCFGFGGFG96?@<B?FG,FC,,4,4@++,4B<95?,AEFGFGE733++++++**6*6,,,,*4,4*,*****6,,@;=,6,,*6*4=**+59+*50+**251+1++*)****+**+22*20***0*0**0)*.)))..,**,*)2(3:8@7**/*+)*/*))**
@M03495:532:000000000-M42H9:1:1108:24365:13864 2:N:0:ACAGGAAA+TAGACAAT
ATATTTTGCCGTTGATAAACCACCCTCCCTGTGGTCGTTATCTTGCTCCTTCTGTCGTCAACGAATTTACTAATTCCAAAGCTCACATGCTGACAGATCGGAAGAGCGTCGTGTAGGGAAAGAGTGTATTGTCTAGTGTAAATCTCGGTGGTGGCCGCCAGATTAAACAAAAAAAAAAAATATGTACCGCATACTGTCGTCTATGACGTAAATCTCGCAATACACACGATTTAAACTCAGTAAATCCATAT
+
CCCCCGAEGEFGGGGGGGGGGGGGGGGEG@FGGGEGFGGGGGGGGGGGGGGGGGGGGGGGGGGGEGGGGGGGGGGGGGGGGFEGGGGGAFGGCGFGGGGGDEGGGGGGGDF>FFGGGEGGFFFGFFFGGGBCEFGFGFD,,499,9,@FEC+++,6++8+8,,8,CD,@8DFF36++33*67,,,,,,****4:+,2,*****+++4*/**4+4++)1)))16*2/**(28*))2=+*:*31+)/96.6**
@M03495:532:000000000-M42H9:1:1108:5345:13864 2:N:0:ACAGGAAA+TAGACAAT
ATATTTTGCCGTTGATAAACCAGGACTCAGGCTGGACCAAAGCTCACATGCTGACAGATCGGAAGAGCGTCGTGTAGGGAAAGAGTGTATTGTCTAGTGTAGATCTCGGGGGTCGCCGGATCATTAAAAAAAAAAAAAAAAAAAAATAATGAGATCGGATGATGAAGGTAGGCAGAGAAGAGATAGACAAGCACGCTACAAGTAATACAATGCAGCACGAACGAAATGCTGTCACATATAAGTCGATCATA
+
CCCCCGGGGGGGGGGGGGGGGGGGGGGGGGGGGGGGGGGGGGGGGGGGGGGGGGGGGGGGGGGGGGGGGFGGFGFGGGGGGGGGGFGGGGGG6E@FCGGGCDC9?CF,B+@=C+>+B:+++8,5F<5?AFGGGGD+<>@5:**4*4,+,2,+,+,+**4**+529,++++3*+0*3/*+*+**0+++++**2**)***/02*0*0**+***+0***)*/))).)0(*0)2*3,-*0******3)05*()**
@M03495:532:000000000-M42H9:1:1108:19561:13889 2:N:0:ACAGGAAA+TAGACAAT
ATATTTTGCCGTTGATAAACCAGGGACTCAGGCTGGACCAAAGCTCACATGCTGACAGATCGGAAGAGCGTCGTGTAGGGAAAGAGTGTATTGTCTAGTGTAGAACTCGGGGGGTGTCGTAGGATTAAAAAAAAAAACAAGACAACGATCTAACGCCGTCGCGACCCAAGCCGTCCCCTGTTGTACCGCTTATATTTCAGTTACTGCTGACGCCACCACCGTCGCGACATGTATGCCATGTCATACCTGAC
+
CCCCCGGGGGGGGGGGGGGGGFFGGFGGGGGGGGGGGGGGGGGGGGGGGGGGGGGFGGGGGGGGGGGGGEFGGFFFEFGGGFGGGFGGGGFGGCE<C<BDD,55,:,:,7++=+>>3,5*,**738B,,8,4*11*4***+4+42<<*=**+,+*/***2*1**2*2***/1*******/3++2+3+//***00*+3<*2**02:*0+)25**/)17**)0)))0(*/(/*0))*0*****0+)0/9)*)/
@M03495:532:000000000-M42H9:1:1108:20320:13889 2:N:0:ACAGGAAA+TAGACAAT
ATATTTTGCCGTTGATAAACCACCCTCCAAAGCTCACATGCTGACAGATCGGAAGAGCGTCGTGTAGGGAAAGAGTGTATTGTCTAGTGTAGATCTCGGTGGGCGCCGTATCATTAAAAAAAAAAAAAAAGAAGATAAAAAGAATAACCAGTGCACATCTAAACTAAACACTACGTGAATCACGATACTCTGTCTGCAGGTGATCAGCAGTGGCACGCACGTGTCTGCGTCAGGATGCTGATACGTCAATA
+
CCCCCGGGGGGGGGGGGGGGGGGGGGGGGGGGGGGGGGGGGGGGGGGGGGGGGGGGGGGGGGFFFGGGGFGGGGGGGGGGGGFFCFGGEF<EA,BCEFF4BC+474=:+4,:?,5BEDFEGDFGGCC7>+3+,,,,,,3,,++,,,,,543,,,,,,,,,,5@,,7,,4,,,,,*,,,1,,,,*6*6*,0+,11+,4,*,**+1++*+10++****.))2).))0/+4(*)*((*))9****+).1/()1*
@M03495:532:000000000-M42H9:1:1108:26662:13905 2:N:0:ACAGGAAA+TAGACAAT
ATATTTTGCCGTTGATAAACCAGCTAATCCTGAAAAAAAAATCAAAGCTAAAAACTACAATGCTAAGACCACGATGTGACTGCTATCAAAGTTAGATATATATGTAAATTATTCATCTGTCAAATCCTAGAATTATATCATACCTGCTCCAGCAATCACGACCTGTAATGGTTTAGTGGGTTGTTCACTGTTTCTGAAAAATGAAGATAGTTGTCCAGCTTCCAAAAGGTTTATTGTGTTTTCTAGTGGAG
+
CCCCCGGEFEGEGGGGGGGGGGGGGGGGGFGFGGAGG7CFGGFFGGAFGGGGGEEGGGGGGGGGAEGGGGGGGGGGFGGGGGGGGGGDFGGEGGGDFFFFEGGDGGGGGGGFGGGGGGGGFGGFFEGGEFFFGCEFGGFGGFFGGGGGFGG?FFGGGGGGC@CEGGGCFFFGEDFGDGGGGEGC?FCGGCE=ECDGGGGGFGG+6+B;98FGGGG<CDFFF??A18@,13A:CE7;BDCF3A?A6A9:AA6
@M03495:532:000000000-M42H9:1:1108:28197:13919 2:N:0:ACAGGAAA+TAGACAAT
ATATTTTGCCGTTGATAAACCAGCTAATCCTGAAAAAAAAATCAAAGCTCAAAACTACAATGCGAAGAGCACGATGTGACTGCTATCAAAGTTAGATATATATGTAAATTAGTCATCTGTCAAATCCTAGAATTATATCATACCTGCTCCAGCAATCACGACCTGTAATGGTTTCGTGGGTTGTTCACTGTTTCTGAAAAATGAAGATAGTTGTCCAGCTTCCACAACGTTTATTGTGATTTCTACTGGAG
+
@@B9C<<EE-+8@E@A9,CEFG8,EEE9,E<<CFDA,@7@:CCC<FFFG8@@CF,CF<,,CFC+,+8C,,EFFD7,:,,CFCE9,CEEF,:6?<@CEE99E,AE9FCBFFC5CFA<,,CCFFG9A,9C59<=FF<??E4DFGG8EGF,,9,9=8AEFDFGGDGCE?EC,>9383,638CGC>88@E=D,6?EEGAF7,?DFGGD2C8,+552:<<F9>>?AFAB+)4*)3;,:6FFE++24+,99+=3?);
@M03495:532:000000000-M42H9:1:1108:11538:13925 2:N:0:ACAGGAAA+TAGACAAT
ATATTTTGCCGTTGATAAACCAGGACTCAGGCTGGACCAAAGCTCACATGCTGACAGATCGGAAGAGCGTCGTGTAGGGAAAGAGTGTATTGTCTAGTGTAGATCTCGGTGGTTGGCGGAGCATTAAAAAAAAAAAAAAAATCCATAATATCTATCATGACATCTACAGACGCATCATATACTTCAAATCGACATCAACGCTCGATAGCTTATCGAATAGGACAACTCATCGAGCTTACATAGAGAAGTCA
+
CCCCCGGGGFFFFGGGGGGGGGGGGGGGGGGGGGGGGGGGGGFGGGGGGGGGGGGGGGGGFGGEGGGFGEGGEFGGGGGGFFGGGGGGGGFF9?,??@?F,?AE,,,EA,@=,,4+:4+7+8B,BF9<E9F+8+6++++5<@,,,77,7,@,,,,3,7,5,,,@?7,,6,,4*4**,2,?,,,,65,,,,*=*4.<:+*4/**))2**+++1++/*)***)0))).+0)**+((*0)222*1+.1*0(111
@M03495:532:000000000-M42H9:1:1108:17228:13928 2:N:0:ACAGGAAA+TAGACAAT
ATATTTTGCCGTTGATAAACCAGGGCGGCACCAAAGCTCACATGCTGACAGATCGGAAGAGCGTCGTGTAGGGAAAGAGTGTATTGTCTAGTGTAGATCTCGGTGGTCGGCCGATCACTAAAAAAAAAAAGTAAAAAACACGCACACGGGAACCAAACTCCAGAAACACATAGACTCCCGCAGGCGTGAATATCACGCAGCGAACGCCGGTCTTCCTGGCAGGCTAAGCGCTCCGTCCGGTGTCGCCCATC
+
CCCCCFGGGFGB@CGAFGGGGGGGGGGGGGGGGG?FFCFGGGGGGGGGFFGFFDFGGGGCGGGEGG@F=FFFGG8FFFFGGAECF?CFCFDG,EB,?@<FFFF==:?9++4+++++B,,:<AFGGGGGE7+,,,,77+8,,*****,414****,1,6,6,2,2,,,,,6,,24,2+?**3********1+++++52*)//)))1)*27)127*0*0*0)00)0))+3()0*(,/0.)))))*)))*(.07
@M03495:532:000000000-M42H9:1:1108:26331:13948 2:N:0:ACAGGAAA+TAGACAAT
ATATTTTGCCGTTGATAAACCAGCTAATCCTGAAAAAAAAATCAAAGCTAAAAACTACAATGCTAAGACCACGATGTGACTGCTATCAAAGTTAGATATATATGTAAATTATTCATCTGTCAAATCCTAGAATTATATCATACCTGCTCCAGCAATCACGACCTGTAATGGTTTAGTGGGTTGTTCACTGTTTCTGAAAAATGAAGATAGTTGTCCAGCTTCCAAAAAGTTTATTGTGTTTTCTAGTGGAG
+
CCCCCGGFGGGGGGGGGGGGGGGGGGGGGGGGGFGGGGGGGGGGGGGGGGGGGGGGGGGGGGGGGAFGGGGGGGGGGGGGGGGGGGGGGGGGGGGGGGGGGGGGGGGGGGGFFFGGGGGGGGGGGGFGGFEFGGGGGGGGGGGGGGGGFGFFGFFGGGGGGDGGGGGGGGG;FGFGFDFFGGGEGFFGGGGGCFFGGGGGGGGGGGGGFGGGFFFFCGCFFFFFFF5;:FFCEFGBFGGGF>CEAF@A>F?
@M03495:532:000000000-M42H9:1:1108:6932:14044 2:N:0:ACAGGAAA+TAGACAAT
ATATTTTGCCGTTGATAAACCAGGGACTCAGGCTGGACCAAAGCTCACATGCTGACAGATCGGAAGAGCGTCGTGTAGGGAAAGAGTGTATTGTCTAGTGTAGATCTCGGTGGTCACCGTTACATTAAAAAAAAAAATTCAGTATTAGGAACAACATCGTAGCACGTTCAAAACCGACCATTTCTTTAAGTCCTGTCTTATCACTTCTCATCTGGCTAGCATGTTACGGACAATTACCACACATAAGTGGT
+
CCCCCGF9EFDFFEGGGCFGG,EFGGGGGF@CFGGGGGGGGGGGGGGDFFGGGGGGGGGGGGGGGEGGGGGGG@@BAFFGGGGGGGGGGGFFF<ECFFFB,,,CF,,C@78?+,9,:AF,++4,,:?F<,9=8>@44,,35,3,9,3=B,3,,,8@,,683++8,+,,,7,,3,+++53*,3,,,7,,,22,5,*54=+6=C+=>+*,+2+,B++*20*)*+*+1*4*(/)*(/++++3*;:*)+22/+*1
@M03495:532:000000000-M42H9:1:1108:4382:14054 2:N:0:ACAGGAAA+TAGACAAT
ATATTTTGCCGTTGATAAACCACCCTCCCTGTGGTCGTTATCTTGCTCCTTCTGTCGTCAACGAATTTACTAATTCCAAAGCTCACATGCTGACAGATCGGAAGAGCGTCGTGTAGGGAAAGAGTGTATTGTCTAGTGTATATAGCTGTGGTCGCCGGGACTTTAAAAAAAAAAAACATACCGGTACAGATGTGTTACGAAAGTGGGTGATACTGATCAGGACCTAGTGGGCGAAAGATACTGAACACGGG
+
CCCCCGGGGGGEFDGGGGGGGGFGGGG7F<CGGGGGGGG?CGFFGGGGGGGGGDGGGFGGGGGGEGFGGGGGGGGGFGGGGGGGGGGGGGGGGFGGGGFGGGGGGGGGCFFFEEGGGEGGGGGGGGFDFA,9EEFGGFE=,4,,,,,99,9@4+4+4=+++,,,63@3,=EE+@353D,,,,1****,5,5,45+,11/**292=**4)*+11+3+1;+*)/.5.70+)*)*,(2).****1+.*6*4>5)
@M03495:532:000000000-M42H9:1:1108:15338:14058 2:N:0:ACAGGAAA+TAGACAAT
ATATTTTGCCGTTGATAAACCAGGACTCAGGCTGGACCAAAGCTCACATGCTGACAGATCGGAAGAGCGTCGTGTAGGGAAAGAGTGTATTGGCTAGTGTAGATCTCGGTGGTCGCCGTAGCATTAAAAAAAAAAAAAAATAACATACATCTTGTGGTCCGATTGCCGACATAGCACAAAGAAAAACTAATAAGTACACGATACGTATCTATGCTCTAATTCATCAGACAGAGAAAGGTTCATACAGTACC
+
CCCCCGGFGGGGGGGGGGGGGGGGGGGGGGGGGGGGGGGGGGGGGGGGGGGGGGGGGGGGGGGGGGGGGGGGGEFFFGGFGGGFGGGGGGGG,?FFGGFFA,5B5@,AF?CF=,@+:=+8++C?9?EE?<78FFCF+>++,,5,>,,,,3,3,,8,+,,7**3**,@>****,,,,,4,6,?,4,4;,,,12,5+41++*)**)*0*+.2++++3++++++++++)0+.*2:8(*9)*****0)/**)***
@M03495:532:000000000-M42H9:1:1108:16294:14078 2:N:0:ACAGGAAA+TAGACAAT
ATATTTTGCCGTTGATAAACCACCCTCCCTGTGGTCGTTATCTTGCTCCTTCTGTCGTCAACGAATTTACTAATTCCAAAGCTCACATGCTGACAGATCGGAAGAGCGTCGTGTAGGGAAAGAGTGTATTGTCTAGTGTAGATATCGGTGGGTGCCGGATGATTAAAAAAAAAAAAAAGAAAAAAAAAGAGAGCGCAACAGCAGATACATAAATGGCGACTGACGTCACTACAGTACAATATAGTTCGGAA
+
CCCCCGFFGGGGGGGGGGGGGGGGGGGGGGGGGGGGGGGGGGGGGGGGGGGGGGGGGGGGGGGGEGGGGGGGGGGGGGGGGGGGGGGGGGGGGGGGGFGGGGGGGGGGGGGFCAFGGGGGGGBFAFCFGGEFFEGGFE,,,,9,,9+B?>F+8@=,>++++,,83,3,3CE88@3****1,,,4***/**02;@)3*/1+2*****++++2+****))))))0))-2*(2*+))**0**2**06***,)0)
@M03495:532:000000000-M42H9:1:1108:17201:14095 2:N:0:ACAGGAAA+TAGACAAT
ATATTTTGCCGTTGATAAACCAAAGCTCACATGCTGACAGATCGGAAGAGCGTCGTGTAGGGAAAGAGTGTATTGTCTAGTGTAGAGCTCGGTGGTCGCCGGATCATTAAAAAAAAAAAAAAAAAATAAAAAATATAAATGGTGAAACATAAAAAGAACTCATATAGAGTTAGTAAAACGTGGTTAGCCCATGAATCACTAGGTACTGCGAGCAGTCAGAGTGGTGACGTCGTGATGGACTAACGTGCCGA
+
CCCCCGGGGGGGGGGGGGGGGGGGGGGGGGGGGGGGGGGGGDGGGGGGGGGGGGGGGGGGGGGGGGGGFGGGGGGEFGGGGGEC<6,,C<@FFE@6,@+87++444BB5,9CEFGGGGG788++3+,,3,,,+<:@,,,,,,,,,,,,,,,,,;,**,,,2,5,,2,,2,,2,,,,,4,*2*/**4,,+**+*013+3*5+0*2+++2+*2*))01)22**0*)*(++(*)*,(0)***2*)+,.)*())0
@M03495:532:000000000-M42H9:1:1108:9185:14152 2:N:0:ACAGGAAA+TAGACAAT
ATATTTTGCCGTTGATAAACCAGAACCATCCAAAGCTCACATGCTGACAGATCGGAAGAGCGTCGTGTAGGGAAAGAGTGTATTGTCTAGTGTAGATCTCGGTGGTCGCCGGATCATTAAAAAAAAAAAAACAAAAAGATACGGAGGATGACGGATAATCAAAATAAAAAACTAGACCACCAACATAAGACATGTAAATAGAGTGGAGTAGTATAAGTGGTACAGAAAGCACGTCGACATTCTGTAGAAAG
+
CCCCCGGGGGGGGGGGGGGGGGGGGGGGGGGGGGGGGGGGGGGGGGGGGGGGGGGGGGGGGGGGGGGGFGGGEGGFFGGGGGGGG<CFGGGEFAFA9<AFGF:?FC,C+:F+++@FA,9A<EGGGGEF+6++3,8,+++,,,83++3+54@93*6;*,,3,,,,,,7,,,*4,,6,,6,**4,410B@,0*,,,+,,+++222++***)222++3++1+*++++1)+3(*)*((/0))****+)/1*)**)
@M03495:532:000000000-M42H9:1:1108:1813:14162 2:N:0:ACAGGAAA+TAGACAAT
ATATTTTGCCGTTGATAAACCACCCTCCCTGTGGTCGTTATCTTGCTCCTTCTGTCGTCAACGAATTTACTAATTCCAAAGCTCACATGCTGACAGATCGGAAGAGCGTCGTGTAGGGAAAGAGTGTATTGTCTAGTGTAGATCTCGGTGGTGGCCGAGTCATTCCAAAAAAAAGAAAAACAATCACAAAGATTTAAGATCATCTTCATGATTTCGTACAAATTATCATGCAATATCGTTGAACGTATGAT
+
CCCCCGGFGFC@FGGGGGGGGGGGGGGGGGFGGGGGGGGGGGGGGGGGGGGGGGGGGGGGGGGGGGGGFGGGGGGFEFGGGGGGGGGGFGGGFGGGGFGGGGGGGGGGGGG=F@FGGGGGGGFGGGFGFG9EFGFGGG;D9F,==CA@+@CC+@,,++++,3,8,,C@E8D=>@+3:,,33,,,,,,,,1*,,,+,7,5,+4+55+5,++5,5++4**3*+/++**4,*++,.*+++***2),)))*/)++
@M03495:532:000000000-M42H9:1:1108:13004:14168 2:N:0:ACAGGAAA+TAGACAAT
ATATTTTGCCGTTGATAAACCAGCTAATCCTGAAAAAAAAATCAAAGCTAAAAACTACAATGCTAAGACCACGATGTGACTGCTATCAAAGTTAGATATATATGTAAATTATTCATCTGTCAAATCCTAGAATTATATCATACCTGCTCCAGCAATCACGACCTGTAATGGTTTAGTGGGTTGTTCACTGTTTCTGAAAAATGAAGATAGTTGTCCAGCTTCCAAAAAGTTTATTGTGTTTTCTAGTGGAG
+
CCCCCGGGGGGGGGGGGGGGGGGGGGGGGGGGFGGGGGGGGGGGGGGFGGGGGGGGGGGGGGGGGGGGGGGGGGGGGFGGGGGGGGGGGGGGGGGGGGGGGGGGGGGGGGGGGGGGGGGGGGGGGGGGGFGFFGGGGGGGGGGGGGGGCGGGGGGGFFGGGGGGGGGGGGGGGGGGGGGGGGGGGGGFCGGGGGFGGGFGGGGGGGGGFGGFGGGGCGDFFFFFFC:E>DFCEFGFFGFGFFGEFFGFFFF
@M03495:532:000000000-M42H9:1:1108:15814:14261 2:N:0:ACAGGAAA+TAGACAAT
ATATTTTGCCGTTGATAAACCATTCTGTCGTCAACGAATTTACTAATTCCAAAGCTCACATGCTGACAGATCGGAAGAGCGTCGTGTAGGGAAAGAGTGTATTGTCTAGTGTAGATATCGGTGGTCGGCGCATTAATAAAAAAAAAAAAATAACATAAGATCATGGAAGACTATGTCGGTGATAGTCTGTAACAGTTCAGATCAGCTGTGAGTAAGAGACGAGTGCCATGTTACAAGCGATCAGCCGTAAA
+
CCCCCGGGGGGGGGGGGGGGGGGGGGGGGGGGGGGGGGGGGGGGGGGGGGGGGGGGGGGGGGGGGGGGGGGGGGGGGGGGGGGGGGGGGGGGGGGGGGGGGFGGFF9EFGEF<C99,9,@F7:=,,@++4+@:+,,554@FFG>>+>+88,,,8,,,83,8,,3,,,3,,3,,,,,,,****,,,,,,2,+,>,*,,222C+****+,+;1,14++1**).5)2))+4)*3+))++****))/))0)453)
@M03495:532:000000000-M42H9:1:1108:20240:14276 2:N:0:ACAGGAAA+TAGACAAT
ATATTTTGCCGTTGATAAACCAAAGCTCACATGCTGACAGATCGGAAGAGCGTCGTGTAGGGAAAGAGTGTATTGTCTAGTGTAGATCTCGGTGGTCGCCGTATCATTAAAAAAAAAAAAAAAAAATAAGAACAATATGCATGTGGTTGGAGAACATATGATTAGTCAAGTTGAGTAAGTAGATATGAATGCGTCTCGTATGTGTGTACAGAACTGTAAGTATGAAGAGAGATACATCTAATGATCGGAGG
+
CCCCCGGGGGGGGGGGGGGGGGGGGGGGGGGGGGGGGGGGGGGGGGGGGGGGGGGGGGGGGGGGGGGGFGGGGGGGGGGGGGECDA9,@6CFFEG=,:+=C+,,:<?FA5ACEGGGGDFFFC++8+3,9,,@,,5,,,,,,,,,,,,++*,,6,,33@,,,,,3,,,,,,,2,,,62,,,,,5,,,,,,,+,4/)44,1***3++**+;1;+**+013++1+++1)++/*)2))761:D++1+)1**(0))
@M03495:532:000000000-M42H9:1:1108:12672:14302 2:N:0:ACAGGAAA+TAGACAAT
ATATTTTGCCGTTGATAAACCAGCTAATCCTGAAAAAAAAATCAAAGCTAAAAACTACAATGCTAAGACCACGATGTGACTGCTATCAAAGTTAGATATATATGTAAATTATTCATCTGTCAAATCCTAGAATTATATCATACCTGCTCCAGCAATCACGACCTGTAATGGTTTAGTGGGTTGTTCACTGTTTCTGAAAAATGAAGATAGTTGTCCAGCTTCCAAAAAGTTTATTGTGTTTTCTAGTGGAG
+
CCCCCGGGGGGGGGGGGGGGGGGGGGGGGGGGGGGGGGGGGGGGGGGGGGGGGGGGGGGGGGGGGGGGGGGGGGGGGGGGGGGGGGGGGGGEGGGGGGGGGGGGGGGGGGGGGGGGGGGGGGGGGGGGGFGGGGGGGGGGGGGGGGGGGGGGGGGGGGGGGGGGGGGGGGGGFGGGGGGGGGGGFGGGGEDFGGFGGGGGGGGGGGGGFGGFFGGFFGGFFFFFFF5A:DFGEFGFFGFGFFGEFFGEFF4
@M03495:532:000000000-M42H9:1:1108:25983:14348 2:N:0:ACAGGAAA+TAGACAAT
ATATTTTGCCGTTGATAAACCAGCTAATCCTGAAAAAAAAATCAAAGCTAAAAACTACAATGCTAAGACCACGATGTGACTGCTATCAAAGTTAGATATATATGTAAATTATTCATCTGTCAAATCCTAGAATTATATCATACCTGCTCCAGCAATCACGACCTGTAATGGTTTAGTGGGTTGTTCACTGTTTCTGAAAAATGAAGATAGTTGTCCAGCTTCCAAAAAGTTTATTGTGTTTTCTAGTGGAG
+
CCCCCGG9FG@FGGGGGGGGG<FFFGGGGGFGGEDGGCFE:FFCFFFGGFGGGGGGGGGGGGGGGGGGGGFFGGGGGGGGGGGGGGGGGGGDFGGGGGGGGGGGFGGGFGGGGGGGGGGGGGGGGGGGGF=EFGGGGGGGGGGFGFGGEFGGGGFGFGGGCBCEFFGGGGGGGGGGFGGGGG>EGFGFFDGGGGFGGGGGGGG7=FFFFGCCCGGCFFCFFFFFCEF5:;BE;EGAEFFFF>,*=9=6/@?
@M03495:532:000000000-M42H9:1:1108:6747:14354 2:N:0:ACAGGAAA+TAGACAAT
ATATTTTGCCGTTGATAAACCAGGACTCAGGCTGGACCAAAGCTCACATGCTGACAGATCGGAAGAGCGTCGTGTAGGGAAAGAGTGTATTGTCTAGTGTAGATCTCGGTGGGCGCCGTATCATTAAAAAAAAAAAAAAAAAATAAAGTTATACGCACAGTATAAAATAAAAAAGAGTGAAAGACGTTACATCAAATCAGTCACATCTGAGACGACGAGTCAGACTAGCACAGCAAACAGAAAGACATGTC
+
CCCCCGFGGGGGGGGGGGGGGGGGGGGGGGGGGGGGGGGGGGGGGGGGGGGGGGGGGGGGGGGGGGGGGGGGFGGGGGGGGGGGGGGFFDGGEGFGGGEEE9ECGGGFGGCC+,@:C:+8BEEFG9EFGGGEGGG+C>++58*,,333,,7,,3,**1*,46,,,,,,,,26,**1,,,262,,,*3***++++2++3*+31++2+2+++3+**9))//)0***0)+2(***.(*)0*/*0/+().7)*/*
@M03495:532:000000000-M42H9:1:1108:26514:14357 2:N:0:ACAGGAAA+TAGACAAT
ATATTTTGCCGTTGATAAACCAGCTAATCCTGAAAAAAAAATCAAAGCTAAAAACTACAATGCTAAGACCACGATGTGACTGCTATCAAAGTTAGATATATATGTAAATTATTCATCTGTCAAATCCTAGAATTATATCATACCTGCTCCAGCAATCACGACCTGTAATGGTTTAGTGGGTTGTTCACTGTTTCTGAAAAATGAAGATAGTTGTCCAGCTTCCAAAAAGTTTATTGTGTTTTCTAGTGGAG
+
@CCCBFCEFGGBFFGGG<EF<CEAFGGGGGGGGGGGGGGDGGCAFFGGGEGGGGGGGEGGGCGGGGGGFGGFGGGGGGGGGGGFGGGGGDCFGGGFGGGGGFFGGGGGGGGFGGGGFEFGDGDGGG8EB?,4F?EEFFGDFGGFGGGFGFGGGCFGGGEEGGGGGGGFGFGGGGEGGFGGGGGGFGFGGGGFDGFA8FFA8DGF+887=CFGGFFC?CGFFFFF;A5:::AFCCFFFGGFFACE6:CE4?*
@M03495:532:000000000-M42H9:1:1108:27573:14361 2:N:0:ACAGGAAA+TAGACAAT
ATATTTTGCCGTTGATAAACCACCCTCCCTGTGGTCGTTATCTTGCTCCTTCTGTCGTCAACGAATTTACTAATCCAAAGCTCACATGCTGACAGATCGGAAGAGCGTCGTGTAGGGAAAGAGTGTATTGTCTAGTGTAGATCTCGGGGGGTGCCGGGTCATTAAAAAAAAAACAAAATAAGACATCACTGAAATGAATGATAGAGTGTATGTTATGTGTAGGTCGTGAGTCACTTATAGTCATTGTCACT
+
CCCCCGGDGFGGGGGGGGGGGGGGGGGGGGGGGGGGGGGGGGGGGGGGGGGGGGGGGGGGGGGGGGGGGGGGGGGGGGGGGGGGGGGGGGGGGGGCGGGGGGGGGGGGGGGGGGGGGGGGGGGGGGGGGGEA9EFGEFE,,,9,,A++4CC***+*1*=:*?+4?AC+=1:5>*/***++033+2++++0*+++*2++*2***2***+***+**0**20****1*-2*(1*+.)*1****//0)***)/**
@M03495:532:000000000-M42H9:1:1108:4444:14367 2:N:0:ACAGGAAA+TAGACAAT
ATATTTTGCCGTTGATAAACCAGGACTCAGGCTGGACCAAAGCTCACATGCTGACAGATCGGAAGAGCGTCGTGTAGGGAAAGAGTGTATTGTCCAGTGTAGAGCATGGTGTTCACCGTATCATTAAAAAAAAAAATACAATATGTAAGTAGTTAATTCTGACCGGTTAGTCTTAGACAAATGAAAGCTAATGTCATCATCCACACCTTCATTACAGAACCTCTTTCAAGTTTCTGCTACAATATCATGTA
+
CCCCCGFGFCF@FFGFGGGGGGGCFDFDGGGFFGDGGFGFEEFEDGFFGGGGGGGGGGCFEFGGG?FGG7FFFCCF@<FCFFGCFCFFGCEA96,C<@,:,:,,,,,,4,:,,5,,,,9:,9,,,,,:,,@C@@+4,5,7F,C3,,,,,,,@,,,,,,8,883,+++++,,,,7,,3,7,4,@77,,@3,29,,+7@C2,5+**0*0,;**,+55+*+******+*1,*24,1>+4++44/1,*41+*+14
@M03495:532:000000000-M42H9:1:1108:18799:14388 2:N:0:ACAGGAAA+TAGACAAT
ATATTTTGCCGTTGATAAACCACCCTCCCTGTGGTCGTTATCTTGCTCCTTCTGTCGTCAACGAATTTACTAATTCCAAAGCTCACATGCTGACAGATCGGAAGAGCGTCGTGTAGGGAAAGAGTGTATTGTCTAGTGTAGATCACAGGGGTGGCCGTATAATTAAAAAAAAAAACAAAGGAAGAGAAGACGGCGCAATAGCCGAAAGCAAAGTAAAACAGACAAACCATAACGTCAGTATCACGATCAGG
+
CCCCCGFGGGGGGGGGGGGGGGGGGGGGGGGGGGGGGGGGGGGGGGGGGGGGGGGGGGGGGGGGGGGGGGGGGGGGGGGGGGGGGGGGGGGGGGGGGGGGGGGGGGGGGGGFGFGGGGGGGCFGFGGGGGE;F<E@<,AE,,9,,9,9,4=@++6,>++,8,E,,98,=+>=++:*56,,3,,,,,,1,,*1**)/4**,10*))))*)*2+*++3++0))))).(/*,**0((2))*22**+)).*()*)
@M03495:532:000000000-M42H9:1:1108:14615:14396 2:N:0:ACAGGAAA+TAGACAAT
ATATTTTGCCGTTGATAAACCAGCTAATCCTGAAAAAAAAATCAAAGCTAAAAACTACAATGCTAAGACCACGATGTGACTGCTATCAAAGTTAGATATATATGTAAATTATTCATCTGTCAAATCCTAGAATTATATCATACCTGCTCCAGCAATCACGACCTGTAATGGTTTAGTGGGTTGTTCACTGTTTCTGAAAAATGAAGATAGTTGTCCAGCTTCCAAAAAGTTTATTGTGTTTTCTAGTGGAG
+
<C<CCF<<<6C8@;<DFGFFD<6<FG<FE<6;,,CFFC+CFGFGED9,,CF,CCFGCFDFFCDFGFG<99FD7+<@9,,CFDCFGFFFCCFFDEFDBFFADEFAGGGFFF9FGGGFGGDGF9<,5CFFFFFGGGGF?FECFEGFFGFGG?F,AFBE<A8>@=EGFFGFFFGGG?G9=>,=6>CCGG9FGGFGDF?DFA==@?=9DGDDC?FGGGDFFCGFFFF>;*,*12BA@>F=BC9*3@=:=+51399
@M03495:532:000000000-M42H9:1:1108:18808:14443 2:N:0:ACAGGAAA+TAGACAAT
ATATTTTGCCGTTGAAAACCAGTCTCCAAAGCTCACATGCTGACAGATCGGAAGAGCGTCGTGTAGGGAAAGAGTGTATTGTCTAGTGTAGATCTCGGTGGTCGCCGGATCATTAAAAAAAAAAAAAAAATAAAAGATACCACAGACGTTCTAGAATATGCAACAATGCAGCACTGAAATTGACAATGAATTGAGGCTCGATCACTCGACAAGCATGCCGTGTGACGTACGCATGATCTCTTGTATGCAAT
+
CCCCCGGGGGGGGGGGGGGGGGGGGGGGGGGGGGGGGGGGGGGGGGGGGGGGGGGGGGGGGGGGGGGGFFGGFGGFGGGGGCFGGGGCEA<A9<FFGC:F:?,C+:++4,+:599EFDFBFEGGF+3>@:39,3,,3,3,8,3,,,5+*4,*,,,,7,73,,,,,,,,,2,,,42,2,,,6,,,6,2,5,+,,,*,*42*)****++*0)*****+**0))0))/./*(1)*(,*******/+)/**.***
@M03495:532:000000000-M42H9:1:1108:27320:14458 2:N:0:ACAGGAAA+TAGACAAT
ATATTTTGCCGTTGATAAACCAGAACCATCCAAAGCTCACATGCTGACAGATCGGAAGAGCGTCGAGTAGGGAAAGAGTGTATTGTCAAGTGTACATATCCTGGATGGCAGCACGGTAACAAAAAAAAATCAGGAGGATGATGAAGAAGATTCCAGAGAAGAAGCCTATCAAATAGAGCCCATTGTGCGTCAGCAGAGTGCACCCAGAAACGGAGAGTACTACGGAAACACAGGTCAGCGATTGCCAGGTT
+
CCCC@<E-C<7-B@FAEFFG@@FGFGFG?,C@FF6@FF,CFF9C<CF,EECGFG:,B:EEDG:FC+@6CAEFC,@,C<FGE<FE,<,,<CC<6,,,,,,:,5,B,5,,,:44,,++,,6,,C<E+C+4@,,94,,=@7:,A,,,,,,4,,ABB9?,?FF=,,8,,,>,,,,3,,,37@>,3,,,,33,@+083@B,;*;,++4*3*;D****/***335+1+185@E4-;),((;))0*2);*(**+))0/
@M03495:532:000000000-M42H9:1:1108:5455:14586 2:N:0:ACAGGAAA+TAGACAAT
ATATTTTGCCGTTGATAAACCAGCTAATCCTGAAAAAAAAATCAAAGCTAAAAACTACAATGCTAAGACCACGATGTGACTGCTATCAAAGTTAGATATATATGTAAATTATTCATCTGTCAAATCCTAGAATTATATCATACCTGCTCCAGCAATCACGACCTGTAATGGTTTAGTGGGTTGTTCACTGTTTCTGAAAAATGAAGATAGTTGTCCAGCTTCCAAAAAGTTTATTGTGTTTTCTAGTGGAG
+
CCCCCGGGGG@FGCFFGGGGGGGGGGGGGGGGFFGGGEFEGGGGGFGGGGGGGGGGGGGGGGGGGFFFCGGGFGGGGGGGFGGGGGGGGGGGGFGCDGEGGFGGGGGGGGGGGGGGGGFGGGGGGGGGGDFFDGGGGGGGGGGGGGGGGGGFGFGF=FFGCEGGGGGFGGGCCFFGGFGCGGDEFFAEGGGFFGFDGGGGFFGFGCFGFGGFGGGGFGGFFFFFFFF::=B:EFF>FG;DAACAC6:AFF4
@M03495:532:000000000-M42H9:1:1108:9536:14587 2:N:0:ACAGGAAA+TAGACAAT
ATATTTTGCCGTTGATAAACCACCCTCCCTGTGGTCGTTATCTTGCTCCTTCTGTCGTCAACGAATTTACTAATTCCAAAGCTCACATGCTGACAGATCGGAAGAGCGTCGTGTAGGGAAAGAGTGTATTGTCTAGTGTAGATCTCGGGGGTCGGCGTAGCATGAAAAAAAAAAAAAAAAAGAGAAAAGTAGGAGAGTCAGACGTTGCTAAAATACATAGAGAACTGAGAATGAACGATAGAAGTATAAGA
+
CCCCCGGGGGGEGGGGGGGGGGGGGGGGGGGGGGGGGGGGGGGGGGGGGGGGGGGGGGGGGGGGGGGGGGGGGGGGGGGGGGGGGGGGGGGGGGGGGGGGGGGGGGGGGGGFFGGGGGGGGGGGGGFGGGFCFDFEFB9,9,,4,CAD@+@B+@++6++++@=C,,3DGEGCGC*:*1**3****++*0+++++)**+20*2*)*******02*22*****/*)/)++)2*+))**)*1/)*2-**0)***
@M03495:532:000000000-M42H9:1:1108:21811:14598 2:N:0:ACAGGAAA+TAGACAAT
ATATTTTGCCGTTGATAAACCACCCTCCCTGTGGTCGTTATCTTGCTCCTTCTGTCGTCAACGAATTTACTAATTCCAAAGCTCACATGCTGACAGATCGGAAGAGCGTCGTGTAGGGAAAGAGTGTATTGTCTAGTGTAGAACTTGGAGGGTGCCGTTACGTTAAAAAAAAAAAGACTGAGCATAGATGCTTCTCATAGGACTCTTTCAACAGAGCCATACAACTGCCTTGAAGACGTAGCAGTTGCCTC
+
CCCCCGFGGGGGGGGGGGGGGGGEGGGGGGGGGGGGGGGGGGGGGFCGGGGGGGGGGFGFGGGGGGGGGGGGGGGGGGFGGGGGGGGGGGGGGGGGGGGGGGCGGGGGGGGFFGGGGGGGGGGGGGGGGGG99,C?EEED9,,,,,4,,9+++6+4+4++863,3+C>98883@C+:,3@,3,,@7,5,,+,,5+,5,=;****42B,1++5****)8*+/8**)0,,-*++7)2+)*/*))+)+++.*1)
@M03495:532:000000000-M42H9:1:1108:6649:14599 2:N:0:ACAGGAAA+TAGACAAT
ATATTTTGCCGTTGATAAACCAGGGACTCAGGCTGGTCCAAAGCTCACATGCTGACAGATCGGAAGAGCGTCGTGTAGGGAAAGAGTGTATTGTCTAGTGTAGATCTCGGTGGTCGCCGGATCATTAAAAAAAAAAAAAAACTAAACAAAGGAGGGGGAGGTACAGATAGCAAAGAAGACAAAATGCTATGAGTATACGGCTGGTCAGGGTAGAGAGTCCGTAACGCCGAGAGCGCAGTACACGACGCGAG
+
CCCCCGGGGGGGGGGGGGGGGGGGGGGGGGGGGGGGGGGGGGGGGGGGGGGGGGGGGGGGGGGGGGGGGGGGGFGGGGGGFGGGGGFFGGGGG<FFGGGGGC95A,CBEFCGG:,4+8=:@++,,C,5<E<CFGGG:F:+++35,,,33,,,,,*5*<F**=2,,2,,,,,6?,,6,,,,,23*2+5+++++++++++**/)1**++*);*+/***)*2/)8)0),**,1)/(()))1**1*3()))(.).
@M03495:532:000000000-M42H9:1:1108:28962:14618 2:N:0:ACAGGAAA+TAGACAAT
ATATTTTGCCGTTGATAAACCACCCTCCCTGTGGTCGTTATCTTGCTCCTTCTGTCGTCAACGAATAATTCCAAAGCTCACATGCTGACAGATCGGAAGAGCGTCGTGTAGGGAAAGAGTGTATTGATTAGTGTAAATACTCGGGTACGCCGGGGCAATAATACAAAACAAAAACCACCATTCGGTCACCGCCTTGTCACTGCACCCTCCCTTCGCCTCCTTGCCTACCGTCGTTGCCACAACATCCTCCC
+
CCCCCGDCDCCEGGGGGGGGGGGG@F8FG@FFGGFFFGGGGGGGFFE@EFGGGAF<FGFEBFEGFGGGGFGFFGGGGGGGGAFGGGGFFFGGCFCCC@CCFDB>:C8BFEFCG?F?CCAEFEFGGC,,95,9,:,,9<,45,+++,+,+48>6++3++,,,,8333,6,,,4,++344+,,3,,,***42***4*,,,5,++3***3*88CC>0**)*1//++)))+2())*((*))0+2)2*()2*./))
@M03495:532:000000000-M42H9:1:1108:10955:14621 2:N:0:ACAGGAAA+TAGACAAT
ATATTTTGCCGTTGATAAACCAGTCAGGGTCCAAAGCTCACATGCTGACAGATCGGAAGAGCGTCGTGTAGGGAAAGAGTGTATTGTCTAGTGTAGATCTCGGTTGTCGCCGTATCATTAATAAAAAAAACAACTTTCATCTGGTACAGTAACATATTAGAAAGAAAGTTGTAACTATATAATCACACGTCAAACATAACACCAAAGGAATCATCATCAACAACACACAACCATACGTACTGCCAAGTATA
+
CCCCCGGDGGGGFFGGGGGGGGGGGGGGGGGGGGFGFGFGGGGG8FFCGGGGDDFGEFGGGGEFFEFF@8FCFFGGGGGGFCFAEF6<FF9FE,6,B,EFFD,8,8,,8,@@+4::,@,9C,5,CBC7FG+49?,,,,,,,,,,AC,8,8,,9,9,:3D;,CCDDD,,3,6,,,,,,,,,3,3,,,,,6608+,*52,+,2;C7*;*,0**,5+++1+5****39)14/3**8**0)**/)+,(1)*01+=
@M03495:532:000000000-M42H9:1:1108:19096:14629 2:N:0:ACAGGAAA+TAGACAAT
ATATTTTGCCGTTGATAAACCACCCTCCCTGTGGTCGTTATCTTGCTCCTTCTGTCGTCAACGAATTTACTAATTCCAAAGCTCACATGCTGACAGATCGGAAGAGCGTCGTGTAGGGAAAGAGTGTATTGTCTAGTGTAGATCTCGGGGGTGGGCGGGTAAATAAAAAAAAAAAAAAGAAACGAAAATAAAGAGATGCAAGTACTGATATAACTATGCAACAGGAGAGTTAGGACTTGTAGAACTGCTAA
+
CCCCCGGGGGGGGGGGGGGGGGGGGGGGGGGGGGGGGGGGGGGGGGGGGGGGGGGGGGGGGGGGGGGGGGGGGGGGGGGGGGGGGGGGGGGGGGGGGGGGGGGGGGGGGGGFDGFGGGGGGGGGGGGGGFGEFCFGGGF,9,=;E,AD+8FE++++++*5*4,66>9;DC>CEG4:*81:<8*:8*2*+300++)*++*+******20/:*+2**29*0**00))(**(2134(*))0*2*0+.*02)***
@M03495:532:000000000-M42H9:1:1108:21377:14659 2:N:0:ACAGGAAA+TAGACAAT
ATATTTTGCCGTTGATAAACCAGCTAATCCTGAAAAAAAAATCAAAGCTAAAAACTACAATGCTAAGACCACGATGTGACTGCTATCAAAGTTAGATATATATGTAAATTATTCATCTGTCAAATCCTAGAATTATATCATACCTGCTCCAGCAATCACGACCTGTAATGGTTTAGTGGGTTGTTCACTGTTTCTGAAAAATGAAGATAGTTGTCCAGCTTCCAAAAAGTTTATTGTGTTTTCTAGTGGAG
+
CCCCCGGGGGGGGGGGGGGGGGGGGGGGGGGGGGGCGGGGGGGGGGGDFGGGGGGGGGGGGGGGGGGGGGGGGGGGGGGGGGGGGGGGGGGGGGGGGGGGGGGGGGGGGGGFFGGGGGGGGGGGGGGGGGGGGGGGGGGEGGGFGGGGFFFEDGGGGGGGGGGGGGGDGGFGGFFGGGGGGGGGGGGGGGGGGGFGGGGFGFGGDGGFFGGG8FGFFFGAFFFFF5C::;FFFFGFFGCF>FF=FFGCAA*
@M03495:532:000000000-M42H9:1:1108:20788:14697 2:N:0:ACAGGAAA+TAGACAAT
ATATTTTGCCGTTGATAAACCAGGACTCAGGCTGGACCAAAGCTCACATGCTGACAGATCGGAAGAGCGTCGTGTAGGGAAAGAGTGTATTGTCTAGTGTAGATCTCGGTGGTCGCCGTATCATTAAAAAAAAAAAAAAAAAAACAAATGATAGTGGACCACAATGAACCATAAAAACAAAAACAAACAGTAAATGTGAACGGTATCATACGTGAACTATACTATCATCATCACTTTACATACGTCTAGAA
+
CCCCCGGGGGGGGGGGGGGGGGGGGGGGGGGGGGGGGGGGGGGGGGGGGGGGGGGGGGFGGGGGGGGGGFGGGGGGGGGGGGGGGGGGGGGGFFGGGGE,6B,,,9CF7??G?9B+8:++,,5,:,CBFGGEGGEE>@=68++**,,,,,,,,,,,,,,,**2,6,,,2*6,6,2,1*,,,,**,4****++++++1+++7**/**+2+1+*****++*+/*98F2+0)*1+))***02**0+1*)*(***
@M03495:532:000000000-M42H9:1:1108:6305:14699 2:N:0:ACAGGAAA+TAGACAAT
ATATTTTGCCGTTGATAAACCAGCTAATTCCAAAGCTCACATGCTGACAGATCGGAAGAGCGTCGTGTAGGGAAAGAGTGTATTGTCTAGTGTAGATCTCGGTGGTCGCCGAAACAATAAAAAAAAAAAAAAAAGATCCTTCTAACATCTACCCAGAATCCTCGAAAATACGAAGGGAACCAGCGTAGTACGGATGTACGACGCTACAAGATATCGTGTATGGTTGAAAAAGTTGGTCACCAAATGCCACA
+
CCCCCGFGGFGFEGGGGGGGGGGGGGGGGGGGGGGGGGGGGGGGGGGGGGGGGGGGGGGGGGGGGEGGGGGGFGGFFFFGGGGGGFFCEGGADFCEC<@@=@8=@4,848+++++,,,,:,C<F7BFGCC7+3=++,,7,,,,87D,3@,,,84,3,,@@,,,6*,645?,*>@***,,4*4/,1/***,44*3)3=7+**)299*)+***+*209)**)**)//4A:)*.1.)*/7****1:660*,9*0
@M03495:532:000000000-M42H9:1:1108:17161:14719 2:N:0:ACAGGAAA+TAGACAAT
ATATTTTGCCGTTGATAAACCAGGGCATCGGCCGTTTTCTCCAAAGCTCACATGCTGACAGATCGGAAGAGCGTCGTGTAGGGAAAGAGTGTATTGTCTAGTGTAGATCTCGGTGGTGGCCGGGTCATTAAAAAAAAAAAAAATAAAAATACAAAGCTGAACAGTTGAAACGAAAATAAAGCATACAAAATAACAATCTCACTCACAGACGCGATACTTGGCATCCTGCAAGTATACAGACGTCAACTCGA
+
CCCCCGGGGGGGGGGGGGGGGGGGGGGGGGGGGGGGGGGGGGGGGGGGGGGGGGGGGGGGGGGGGGGGGGGGGGGGGGGGGGGEGGGGGGGGGGGGFFFGGGCF,,,?,<,,A,+@4++,4+++++4:A,59CFECGGDCFG+>,,89:,8,@435,,,,,,,,,7,,3,,**4*>,,,,,2,,=,4,,,*,4,*,,,+,11++0*0+;*2*228<;+++)0**)(30(0*+).2**2**../())*)*.0
@M03495:532:000000000-M42H9:1:1108:10804:14759 2:N:0:ACAGGAAA+TAGACAAT
ATATTTTGCCGTTGATAAACCAGGACTCAGGCTGGACCAAAGCTCACATGCTGACAGATCGGAAGAGCGTCGTGTAGGGAAAGAGTGTATTGTCTAGTGTAGATCTCGGTGGTCGCCGTATCATTAAAAAAAAAAAAAAAAAGAAGAGTGAACGGTGAGTCAATACACCGTAAATTACAACACTCTCAGCGAAAAGTAAAATATGTGAACGACGCAGCACATAGACAATAAAGTAGGTGAACAACTGCAAT
+
CCCCCGGGGGGGGGGGGGGGGGGGGGGGGGGGGGGGGGGGGGGGGGGGGGGGGGGGGGGGGGEGGGGGGGGGGGGGGGGGGGGFGGAGGGGG?FG,EFFFGGGA,A5BFE@FG<C7,C:+,,:A,CEEFEFGGGGF3:36++++,,,,3,,,,6*3*6,,,,,2,7,4,>>1*=,,1,,,,2*,,,,,,,/***.++++4+1++++2++0**2)))))*.)110/)+*.:*+))********0())0)/**
@M03495:532:000000000-M42H9:1:1108:13808:14791 2:N:0:ACAGGAAA+TAGACAAT
ATATTTTGCCGTTGATAAACCACCCTCCCTGTGGTCGTTATTTGCTCCTTCTGTCGTCAACGAATTTACTAATTCCAAAGCTCACATGCTGACAGATCGGAAGAGCGTCGTGTAGGGAAAGAGTGTATTGTCTAGTGTAGAGTTCGGTGGTGGCCGGGGCATTAAAAAAAAAAAAAGAACAGAAAACGTGTCGCGGACCATGCAGTAGAAAAATAGCACAACCGATACGTAGTAGCTCGTCGGTCGTAAGT
+
CCCCCGGGGGGGGGGGGGGGGGGGGGGGGGGGGGGGGFGGGGGGGGGGGGGGGGGGGGGGGGGGGGGGGGGGGGGGGGGGGGGGGGGGGGGGGGGGGGGGGGGGGGGGGGGGGGGGGFDGGGGGGGGGGGBEFBDEAF9D,,,99+4=CE8+8,,6++++68C=;,>=B5@EGGEC**4,,,,,,,4*0*2,4*)*2*)**+*0+22++++***20/:*<)))))(**(0**-.:@*0*)0)*())1.7)/
@M03495:532:000000000-M42H9:1:1108:15065:14839 2:N:0:ACAGGAAA+TAGACAAT
ATATTTTGCCGTTGATAAACCAGGGCGGCACCAAAGCTCACATGCTGACAGATCGGAAGAGCGTCGTGTAGGGAAAGAGTGTATTGTCTAGTGTAGATCTCGGTGGGCGCCGGAGCATTAAAAAAAAAAAAAAACAAAATAAGAGGAGATGACAGGCATTACAAAGAAGATAAGCAAGGAAGGAACAGATAAAGAACCAGGATGAGAAGAGTTGATATAGCGAGGATAAAATGAAGATGTCCACAACAAAG
+
CCCCCGGGGGGGGGGGGGGGGGGGGGGGGGGGGGGGGGGGGGGGGGGGGGGGGFGGGGGGGGGGGG=FFFGFGFGGGGGGGGGFFE<FEGGGGE,C<,,:94B8B:++8+88+++4B=,5CAFFFGGGF38@***,,,,,,,,6,,,*,,,6,,,**,,,,,,66,6,+22;+0+5+**3***=88**0++++++**2***1**2*2+02*+2*****0/*))))(2+)2*+))***2*0**+)))1(.))
@M03495:532:000000000-M42H9:1:1108:21323:14882 2:N:0:ACAGGAAA+TAGACAAT
ATATTTTGCCGTTGATAAACCAGCTAATCCTGAAAAAAAAATCAAAGCTAAAAACTACAATGCTAAGACCACGATGTGACTGCTATCAAAGTTAGATATATATGTAAATTATTCATCTGTCAAATCCTAGAATTATATCATACCTGCTCCAGCAATCACGACCTGTAATGGTTTAGTGGGTTGTTCACTGTTTCTGAAAAATGAAGATAGTTGTCCAGCTTCCAAAAAGTTTATTGTGTTTTCTAGTGGAG
+
CCCCCGGFGGGGGGGFGGGGGGGGGGGGGGGGGGGGGGGGGGGGGGGGGGGGGGGGGGGGGGGGGGGGGGGGGGGGGGGGGGGGGGGGGGGGGGGGGGGGGGGGGGGGGGGFGGGGGGGGGGGGGGGGGFGGGGGGGFFGGGGGGGGGFGGGGGGGGGGGGGGGGGGGGGGGGGGGGFFGGGGGGGGGGGGGGGFGGGGGGGGGGGGCFGGGGGGCCGDFFFFFFF>F=?FDCEGFFGGGFFGEFCFA6A9
@M03495:532:000000000-M42H9:1:1108:9951:14994 2:N:0:ACAGGAAA+TAGACAAT
ATATTTTGCCGTTGATAAACCAGCTAATCCTGAAAAAAAAATCAAAGCTAAAAACTACAATGCTAAGACCACGATGTGACTGCTATCAAAGTTAGATATATATGTAAATTATTCATCTGTCAAATCCTAGAATTATATCATACCTGCTCCAGCAATCACGACCTGTAATGGTTTAGTGGGTTGTTCACTGTTTCTGACAAATGAAGATAGTTGTCCAGCTTCCAAACAGTTTATTGTGTTTTCTAGTGGAG
+
CCCCCAEGFFBFECFEE99<AFFG8@E<FC<C9CFFFCC7FFGGGCC@CFG,FA@EFFFFFAF@C<CEEFEFFFG7<F9FCACFEFG9ECFFE9@FCGGGFE<EFEF@CEF<<FF<9?5??@F<EFFA<59E=FE<<?9EFAFEFCC,AE:=F@,4=FGGGGEG,98EFFF=CD8D8;>8@EEE8FEFA9C,9@?A=,=,=DFF9DCFFG;;2CCCFGCCFBFF101,:?;EE5?+?>>73*589BB6FA*
@M03495:532:000000000-M42H9:1:1108:26723:15016 2:N:0:ACAGGAAA+TAGACAAT
ATATTTTGCCGTTGATAAACCAGGGACTCAGGCTGGACCAAAGCTCACATGCTGACAGATCGGAAGAGCGTCGTGTAGGGAAAGAGTGTATTGTCTAGTGTAGATTTCGGTGGTCGCCGCATCACTAAAAAAAAAAAAAAACCCTCCTGCACTCAAACATGACAAGTTCGAAGACAAATCAAATGTGGACCACTGGACTCACTACACAGAACTCACCAGCAGGCTCGGATCCCGATACGCTCATGACATTC
+
CCCCCGG9FGGGGGGGGFGGGGGGGGGGGGGGGGGGGGGGGGGGGGFGGGGGGGFGGGGGGGGGGGGGGGGGGBGGGGGGEFFGGGGGGGFGG<FEFFGFE,,,:,5<4CFE:=,8===7+88<:C<DEF5BECCC+++++34+,+3,7,3@C8,,,,,,,5,,5,5,,4,,**,,,,,,,2>,;B,,,,**4,)044*+**+32**+;<**++**)**))0)0)(**(*)2(1*.))11.)2)0/2)1*1
@M03495:532:000000000-M42H9:1:1108:23916:15076 2:N:0:ACAGGAAA+TAGACAAT
ATATTTTGCCGTTGATAAACCAGCTAATCCTGAAAAAAAAATCAAAGCTAAAAACTACAATGCTAAGACCACGATGTGACTGCTATCAAAGTTAGATATATATGTAAATTATTCATTTGTCAAATCCTAGAATTATATCATACCTGCTCCAGCAATTACGACCTGTAATGGTTTAGTTGGTTGTTCACTGTTTCTGAAAAATTAAGATAGTTGTCCAGCTTCCAAAAAGTTTATTGTTTTTTCTAGTGGAG
+
CCCCCGGGGGGGGGGGGGGGGGGGGGGGGGGGGGGGGGGGGD86EF98C<FGGG><@,,C66C,<<,:6E@C8@6,9,C,6,,6,,9,CF<<FD?C,5,,,959:@FG<EC,C,55,9,:<,BF<,A:,,,C,C?A9,4,994@;=,,9EE?ECG9,4,+94@+@;EGADC,EF8,,,@B>EC=FA;=6,3CD3276@DFG6++6+2@36=EF?+=C76*90?8EE;F5CFG@0CA;+3;FE,/++2*;**
@M03495:532:000000000-M42H9:1:1108:14571:15084 2:N:0:ACAGGAAA+TAGACAAT
ATATTTTGCCGTTGATAAACCAGAACCATCCAAAGCTCACATGCTGACAGATCGGAAGAGCGTCGTGTAGGGAAAGAGTGTATTGTCTAGTGTAGATCTCGGTGGTCGCCGTATCATTAAAAAAAAAAAAAAAAACAACAAAGCAGGGGTAGAGCGATAGTAAAAAAGTAAAAACATAAACTCGAAAATACAATAGAACATAACAGTACAGATCGAGTGTGGACACGACGTGATGTAATCTTCGTCGCCAG
+
CCCCCGGGGGGGGGGGGGGGGGGGGGGGGGGGGGGGGGGGGGGGGGGGGGGGGGGGGGGGGGGGGGGGGGGGGGGFFGGGGGGGGFCEFCGFF,,6,:B?<F,,@7,8+487,:AF,C,?BFFGGGGGGF+@+38+3,,3,83,,,+**6*3>,7**,**,,2,2,**,,,,,,*6,,,,,4,*2,**++++++25++*+2++**21+/331+***)0*++)/)0(**-))*((****2***2())1())0
@M03495:532:000000000-M42H9:1:1108:17417:15102 2:N:0:ACAGGAAA+TAGACAAT
ATATTTTGCCGTTGATAAACCAAAGCTCACATGTGACAGATCGGAAGAGCGTCGTGTAGGGAAAGAGTGTATTGTCTAGTGTAGATCTCGGTGGTCGCCGGATTATTAAAAAAAAAAATAGAAAAATACTAAAGATTCTGTCAAAAATTGACGCGAATAGTTAAGTAAAGTGACATATTATGCTAGACATGTTCGTCAGTTACTGTAGTATAGATAAGTGACAGTTTGTTAAGTATGCACAGTCTATTATT
+
CCCCCGGGGGGGGGGGGGGGGGGGGGGGGGGGGGGGGGGGGGFGGGGGGGGGGGGGGGGGDGGGGGGGGGGGGG6CEFFFCCEA9,C,9@F,,86:6@BFC7,,,,,5,5<E:C:CC@,,,,,,,,,,,,8,,5?,5,33A,@,@D+,@,,,+++++5+,,35,@,,73,,5,7,7;,,53,3@,,,5>,*,25*****,+5+4:@76=+1,++4+4*4++11*/1,,823+))1++++*+23):6+)++1
@M03495:532:000000000-M42H9:1:1108:13735:15114 2:N:0:ACAGGAAA+TAGACAAT
ATATTTTGCCGTTGATAAACCAAAGCTCACATGCTGACAGATCGGAAGAGCGTCGTGTAGGGAAAGAGTGTATTGTCTAGTGTAGATCTCGGTGGTCGCCGGATCATTAAAAAAAAAAAAAAGAAAAAAGTACAAGAACAATAATAGAAGTGTTGAAATGCACAAAAAAAAGCTAAAGACGTATCGATGAGTCACACGGATCATAGATGGTATCCACGCGTAACTAGTGAATACACCACAGGTAGTCAAGA
+
CCCCCGGGGGGGGGGGGGGGGGGGGGGGGGGGGGGGGGGGGGGGGGGGGGGGGGGGGGGGGGGGGGGGFGGGGGGBEFFGGFEAA@<,CFFFGGE,,@@B>++8@=955,@CEGEDDFGE::++33,,++,,3,,,,,,,,,,,,,,,,5,,,,,,,3,,5,6,,,,***1*,,,,,,,,***,6*1414*+5++3+*)111211++51*0++:++)*))))00*.3+-21+))2/)**9))0)***.***
@M03495:532:000000000-M42H9:1:1108:14280:15117 2:N:0:ACAGGAAA+TAGACAAT
ATATTTTGCCGTTGATAAACCAGCTAATCCTGAAAAAAAAATCAAAGCTAAAAACTACAATGCTAAGACCACGATGTGACTGCTATCAAAGTTAGATATATATGTAAATTATTCATCTGTCAAATCCTAGAATTATATCATACCTGCTCCAGCAATCACGACCTGTAATGGTTTAGTGGGTTGTTCACTGTTTCTGAAAAATGAAGATAGTTGTCCAGCTTCCAAAAAGTTTATTGTGTTTTCTAGTGGAG
+
CCCCCGGGGGGGGGGGGGGGGGGGGGGGGGGGGGGGGGGGGGGGGGGGGGGGGGGGGGGGGGGGGGGGGGGGGGGGGGGGGGGGGGGGGGGGGGGGGGGGGGGGGGGGGGGGGGGGGGGGGGGGGGGGGGGGGGGGGGGGGGGGGGGGGGGGGGGFEFGGGGGGGGGGGGGGGGGGGGGGGGGGGGGGGGGGGGFGGGGGGGGGGGGGFGGGGGGGFGGFFFFFFFGG>FFFEEFFFGGGFFGAFFGF6F4
@M03495:532:000000000-M42H9:1:1108:12665:15128 2:N:0:ACAGGAAA+TAGACAAT
ATATTTTGCCGTTGTAAACCAGCTAATCCTGAAAAAAAAATCAAAGCTAAAAACTACAATGCTAAGACCACGATGTGACTGCTATCAAAGTTAGATATATATGTAAATTATTCATCTGTCAAATCCTAGAATTATATCATACCTGCTCCAGCAATCACGACCTGTAATGGTTTAGTGGGTTGTTCACTGTTTCTGAAAAATGAAGATAGTTGTCCAGCTTCCAAAAAGTTTATTGTGTTTTCTAGTGGAGG
+
CCCCCGGFGGGCFGGGGGGGGGGGGGGGGGGGGGGGGGGGGGGGGGGGGGGGGGGGGGGGGGGGGGGGGGGGGGGGGGGGGGGGGGGGGGGGGGGGGGGGGGGGGGGGGGGGGGGGGGGGGGGGGGGGGGGGGGGGGGGGGGGGGGGGGGGGGGGGGGGGGEGGFGGGGGGGGGGFGGGGGGGGGGGFGGGGGGFG,EGDFGGCDCCCFGGGGGFFFGFFFAFFFC@ECGFGECDFFAFFFFGCFFGFFFB
@M03495:532:000000000-M42H9:1:1108:23704:15152 2:N:0:ACAGGAAA+TAGACAAT
ATATTTTGCCGTTGATAAACCACCCTCCCAAAGCTCACATGCTGACAGATCGGAAGAGCGTCGTGTAGGGAAAGAGTGTATTGTCTAGTGTAGATCTCGGTGGTCGCCGGGTTCTTAAAAAAAAAAAAAATAGCCTTCTCCCTTACACCACCGCAATTCACTAAGTTACAAGATTGTTTAACTTTTTACACGCCGGACCAGCCTACGTGCATGGATCTGCCTCTGAGGTAGTCCTATGGTGTGACGCACGT
+
CCCCCGGGGGGGGGGGGGGGGGGGGGGGGGGGGGGGGGGGGGGGGGGGGGGGGGGGGGGGGGGFGGFFGGGGGGFFEFGGFGFCFCFGGF@9AF9,C,,:=B=,9:+4C++++,,:5,?FCCFCFGCD73,3,,3,,,,,,,88,8,,,++++4*3*,,,7,5@,,,,32,,,,?,5,2,,,,,,,,/,,*4*4)**/)**/:;***3)**+1**26*3+*/))))+*(2*3.67**2***0*)*)*()))
@M03495:532:000000000-M42H9:1:1108:23658:15165 2:N:0:ACAGGAAA+TAGACAAT
ATATTTTGCCGTTGATAAACCAGGACTCAGGCTGGACCAAAGCTCACATGCTGACAGATCGGAAGAGCGTCGTGTAGGGAAAGAGTGTATTGTCTAGTGTACCTCTCGGCTGTGGCCGTACGGTGGAAAAAAAAAAAATTAACATAAGCAACAGTATGGGACTAGTGCGCGATCTCATACTTACATCGCAGCGCTGTCATTTTGTTTGTTTTAATATCAGTGTATAAGTACACATTGTTTCATCTACAGTC
+
CCCCCG9CEFBFGGGGF@EFGCFGFGGGGFGCFFEFGGGGGGGGGGGGGFFF<@<FGGEGGG@FE@AFF@FGFFGFGGGGFGGFGEFFGDCF,<CCFE<BA,,CFAFE,,,8A,::B:+8+++:9++55,,=+8@F++,@,3,,,,,,,,8@,,978E77,3,,,8,,5@**53,,,,,?,?A<,>,**4*14=/44,1,++140*2*0***+2++3+3++131+.++11++))*1+322+++)3+1))*1
@M03495:532:000000000-M42H9:1:1108:14544:15171 2:N:0:ACAGGAAA+TAGACAAT
ATATTTTGCCGTTGATAAACCAGCTAATCCTGAAAAAAAAATCAAAGCTAAAAACTACAATGCTAAGACCACGATGTGACTGCTATCAAAGTTAGATATATATGTAAATTATTCATCTGTCAAATCCTAGAATTATATCATACCTGCTCCAGCAATCACGACCTGTAATGGTTTAGTGGGTTGTTCACTGTTTCTGAAAAATGAAGATAGTTGTCCAGCTTCCAAAAAGTTTATTGTGTTTTCTAGTGGAG
+
CCCCCGGCGGEGGGGGGGGGGGGGGGGGGGGGGFGGGGGGGGCFGGGDGGGGFGEFGCFFFGGGGGGGGGGEGGGGGGGGGGGGGGFGGGFGGGGGGGGGGGGGFGGFCFFFGFFGGFFGFFFFGGGGFFGGGGGGGGGGGGFGGGGGGGFGDEEDFDFDCGGGGGGFGGGEGFGDEGFGGGGGFGGGGGGGGGFGGDGGGGGGGGGFFCFGGG?CCFGF?FAFFFG*:?BFFFGFFGCCA6FECFFEFA>
@M03495:532:000000000-M42H9:1:1108:8862:15171 2:N:0:ACAGGAAA+TAGACAAT
ATATTTTGCCGTTGATAAACCAGGACTCAGGCTGGACCAAAGCTCACATGCTGACAGATCGGAAGAGCGTCGTGTAGGGAAAGAGTGTATTGTCTAGTGTAGATCTCGGTGGTCGCCGGATCATTAAAAAAAAAAAAACAAATGATAAATAAGCGCAATGTCGACAAAACAGATAGAGACAATAAAGGAACATATCAGATAAATCACTACACATGACAAGTAGACAAGAGTGTATGCGATAGGGCACAGCA
+
CCCCCGGGGGGGGGGGGGGGGGGGGGGGGGGGGGGGGGGGGGGGGGGGGGGGGGGGGGGGGGGGGGGGGGGGGGGGGGGGGGGGGFGGGGGGEGGGGGGF9EFF@ECFGGFGE,@74++48CF,CEEBFFFED@FCCC+6,88897,,,,37,,+5:**,5,,63**,,,,,,,,25,5,2,4;,,2,002<,,+449?@8++++20++*20***+)*+)1++++)2*(*1+/)3+3**2))+())*(008
@M03495:532:000000000-M42H9:1:1108:20736:15219 2:N:0:ACAGGAAA+TAGACAAT
ATATTTTGCCGTTGATAAACCACCCTCGCCCTCCAAAGCTCACATGCTGACAGATCGGAAGAGCGTCGTGTAGGGAAAGAGTGTATTGTCTAGTGTAGATCTCGGTGGTGGCCGGAGCCTTAAAAAAAAAAAAAAAAAAACAAAAAGCAGGAAATCTATAATATAAAGCAATTAGAATAACAGATCGATACGGGTCACGATATAGTCTTGTGACAAGATGCATGACGGTAGATGAGAAACTTCGAGCAAAA
+
CCCCCGGGGGGGGGGGGGGGGGGGGGGGGGGGGGGGGGGGGGGGGGGGGGGGGGGGGGGGGGGGGGGGFFGGGGGGGGGGGGGGGCGGCA<FGGDE,<<,<,C?FF:FF,,94=+++++,:55?FEEGG@C8F+8+++3**3,>,1*2,,**,2,23,,,2,,2,,,,,,,,,,2,,2,4,++*++*/*/)***)*2+*1*2)+*2*+*00+22**.*0*/**/*)**(*.2))*)******+-0)1()).
@M03495:532:000000000-M42H9:1:1108:22598:15244 2:N:0:ACAGGAAA+TAGACAAT
ATATTTTGCCGTTGATAAACCAGTCAGGAGTCCAAAGCTCACATGCTGACAGATCGGAAGAGCGTCGTGTAGGGAAAGAGTGTATTGTCTAGTGTAGATCTCGGTGGTCGCCGCATCATTAAAAAAAAAAAAAAGTAGCAGACAATGTGGCTGAGTATACACGAAGCAAATAACAACGTGCCCTCCAGTGTCCACAACAACGACTCCAACAACTGCGTCGGTGATACGTCGGTACATCGCACACCACTACA
+
CCCCCGGFGG@FGGGGGGGGGGGGGGGGGGFGGGGGGGGGGGGGGGGGGGGGGGGGGGGGFGGGGGGGGFGGGGFGGGGGGGGGGGG6CFFFG9F,6,,:<,,947C?,>+,4++8==<F<ECCGEB:64+++6+3,,,,,,,,,3,,,83,3,3,7,83,88**3*,,,,,5<,41**41*5,,4>1=,4,<,*5,=*:*)*)**23)***1***)12))0))*.+*)1.*,(******.)*..)*,)))
@M03495:532:000000000-M42H9:1:1108:5833:15319 2:N:0:ACAGGAAA+TAGACAAT
ATATTTTGCCGTTGATAAACCAGCTAATTCCAAAGCTCACATGCTGACAGATCGGAAGAGCGTCGTGTAGGGAAAGAGTGTATTGTCTAGTGTAGATCTCGGTGGTCGCCGGATCATTAAAAAAAAAAAAAAAAAAAATCCAAAGAAGATCCCACTCGTGACACTCTACAAAACACACCAAACCACATGAACTATAACATGGACAGTTACAACACCAAAACTAACAGATGTAGTACAGTTAACCACCTGTC
+
CCCCCGGGGGGGGGGGGGGGGGGGGGGGGGGGGGGGGGGGGGGGGGGGGGGGGGGGGGGGGGGGGGGGGGGGGGGGGGGGGGGGC<EFFGGFFFDCFG<EFG,F7@,:4?:+++4?<???EFFGGGG@=>7@+++++<,,573,,37,,,,2,,6,,*6,2*62,,,6B,,,,4,,,*14*3***/*3+<+++51+22*+*******+++2+*2**)**)))*)))+2)**0-)******1*+)*)1,)10
@M03495:532:000000000-M42H9:1:1108:25127:15331 2:N:0:ACAGGAAA+TAGACAAT
ATATTTTGCCGTTGATAAACCAGCTAATCCTGAAAAAAAAATCAAAGCTAAAAACTATAATGCTAAGACCACGATGTGACTGCTATCAAAGTTAGATATATATGTAAATTATTCATCTGTCAAATCCTAGAATTATATCATACCTGCTCCAGCAATCACGACCTGTAATGGTTTAGTGGGTTGTTCACTGTTTCTGAAAAATGAAGATAGTTGTCCAGCTTCCAAAAAGTTTATTGTGTTTTCTAGTGGAG
+
CCCCCGGDFDEGFGGGGGGGGGGGGGGGGGGGFGGGGGEEGGGGGFFGGGGGGGGGGGGGGGGGGGGGGGGGGGGGGGGGGGCFGGGGGFGEGFGGGGGGGGGGGGGGGGGGGGGGGFGGGGGFGFGGGEBBEFGGGFGGGGGEFGGGGFGFCFGFFFGGGGGGGGGFCFGGGFFFGF8DEGGGGGGGGGGFGFFGGFGFGGGGFG7;BFCACGG7;CFFFFFFF@5@14BGEFGFFGGGFFGEA+=A*;6
@M03495:532:000000000-M42H9:1:1108:14632:15369 2:N:0:ACAGGAAA+TAGACAAT
ATATTTTGCCGTTGATAAACCACCCTCCCTGTGGTCGTTATCTTGCTCCTTCTGTCGTCAACGAATTTACTAATTCCAAAGCTCACATGCTGACAGATCGGAAGAGCGTCGTGTAGGGAAAGAGTGTATTGTCTAGTGTAGATCTCGGTGGTCGCCGGATCATTAAAAAAAAAAAAAATGATGAAATAGTGATAAGCACAATTAGGAATGATGAGCGTCCAACATTAAAGAGCAAAGAAAGAGATAGTAGC
+
CCCCCGGGGGGGGGGGGGGGGGGGGGGGGGGGGGGGGGGGGGGGGGGGGGGGGGGGGGGGGGGGGGGGGGGGGGGGGGGGGGGGGGGGGGGGGGGGGGGGGGGGGGGGGGGFFGGGGGGGGGGGGGGGGGGFFFFGG9=,9=,,9AFE+6C=,@4+@+3B8FDG9=@;DGGGGGC*4*,,,,,,,2,5,,+,,1+4,,2,2*11*++,)*2+++**))*).1;5.)++)+1*/)0))*2*08:(/**)*1*
@M03495:532:000000000-M42H9:1:1108:26612:15414 2:N:0:ACAGGAAA+TAGACAAT
ATATTTTGCCGTTGATAAACCAGAGGACTCAGGCTGGACCAAAGCTCACATGCTGACAGATCGGAAGAGCGTCGTGTAGGGAAAGAGTGTATTGTCTAGTGTAGATCTGGGTGGTCGTCGTGTTATTCAAGAAAAAAAAAAAGTAATTACGCAGTACATCATACATGTGTCCGATTCAAACACTCAGCATTTCCTGTCCATAACACACTTGCGGAGGCGCAGATCTGACTAGCCTTGTGTCCACAGTTCAA
+
CCCCCGG<FFEGGGGGGGGGGGGGGGGGGGGGGGGGGGGGGGGGGGGGGGGGGGGGGGGGAFGGGGDGDFGGGG7FGGGGGGGDGGFGGFCFGG6CFFFEEA9,9<,,9<<4?+,,84+@++4,:5,,9F99=F8,@++43++,,,,6,C>=36+,9=,8,8@;6@,3,353+5++,,,,7,:,:@8@,,+,7,+2,,*22+****/**++,))))2*))8).;)1+4)+++(/+*)2**3+=)/)*-90*
@M03495:532:000000000-M42H9:1:1108:14918:15435 2:N:0:ACAGGAAA+TAGACAAT
ATATTTTGCCGTTGATAAACCAGGACTCAGGCTGGACCAAAGCTCACATGCTGACAGATCGGAAGAGCGTCGTGTAGGGAAAGAGTGTATTGTCTAGTGTAGATCTCGGTGGGCGCCGGGTCATTAAAAAAAAAAAAAATGAAAAAATATAGTCGTGATGATGAATTAGAGAAGCAAACTGTAAGTTACGTAGAAAGAGATGTTGATGATGTTAGTGAAAGGAAGGAGTAAGTCAACGGTGTAAGACATCA
+
CCCCCGGGGGGGGGGGGGGGGGGGGGGGGGGGGGGGGGGGGGGGGGGGGGGGGGGGGGGGGGGGGGGGGGGGEGFGGGGGGGGGGGGGGGGGEFFGGGGGE,,,5:,:A,4>+,++44+++8BEF9AEGFFGDEG@+@>,3,,8,,*3,,,,3,***,,,,,,6,2,,,,6,2,,,4,,,2,,1,165;**2,*+,,,*,2*+2++3++++1+12++2+;+.);5(**/23+).+1**/*.)+)/**(*1*
@M03495:532:000000000-M42H9:1:1108:15764:15436 2:N:0:ACAGGAAA+TAGACAAT
ATATTTTGCCGTTGATAAACCACCCTCCCTGTGGTCGTTATCTTGCTCCTTCTGTCGTCAACGAATTTACTAATTCCAAAGCTCACATGCTGACAGATCGGAAGAGCGTCGTGTAGGGAAAGAGTGTATTGTCTAGTGTAGATATTGGGGGGGGCCGTATCATTAAAAAAAAAAAAAAAGAAAATACAGCTAAACAACTATCCACAGAGAAATGAATTACATGACCAATAAACGAATCCTCAAGTCAGCGG
+
CCCCCGGGGGGGGGGGGGGGGGGGGGGGGGGGGGGGGGGGGGGGGGGGGGGGGGGGGGGGGGGGGGGGGGGGGGGGGGGGGGGGGGGGGGGGGGGGGGFGGGGGGGGGGGGCFGGGGGGGGGGGEFGGGGFEFGGFGE;;<,,,,,,9,+8*/**2CE**23+<<09<ECCEGG58/1******+++++3*+++0+***+*290***+)2*2*0*2****/***/5+/)**+),).)1***10)/**./))
@M03495:532:000000000-M42H9:1:1108:28103:15450 2:N:0:ACATGAAA+TAGACAAT
ATATTTTGCCGTTGATAAACCAGCTAATCCTGAAAAAAAAATCAAAGCTAAAAACTACAATGCTAAGACCACGATGTGACTGCTATCAAAGTTAGATATATATGTAAATTATTCATCTGTCAAATCCTAGAATTATATCATACCTGCTCCAGCAATCACGACCTGTAATGGTTTAGTGGGTTGTTCACTGTTTCTGAAAAATGAAGATAGTTGTCCAGCTTCCAAAAAGTTTATTGTGTTTTCTAGTGGAG
+
CCCCCGGGGGGFGGGGGGGGGGGGGGGGGGGGGGGGGGGGGGGGGGGGGGGGGGGGGGGGGGGGG9AEGGGGGGGGGGGGGGGGGGGGGGGGGGGGGGGGGGGGGGGGGGGGGGGGGFGGGFFGGGGGGFGGGGGGGGGGGGGGGGGGCFFFFGEFDFGGGGGGGFFFGGGFCFGGGGGCGDEGGGGGGGGEFGFCGGFFFGGGDGGGFGGGFGGG@DFFFFFCFE,A=:@BEA@=BFFGFFGFFFGF4A>
@M03495:532:000000000-M42H9:1:1108:15479:15507 2:N:0:ACAGGAAA+TAGACAAT
ATATTTTGCCGTTGATAAACCAAAGCTCACATGCTGACAGATCGGAAGAGCGTCGTGTAGGGAAAGAGTGTATTGTCTAGTGTAGATCTCGGTGGGCGCCGGATCAATAAAAAAAAAAAAAAAAAAAAAGTGACAGATAGGAGTTACAGAGCAAAAGAACACAATACGATCGACCAAAAAGAAAACAGGAGGACTCGCCGAAATGCCAGACTGATTAACTACAGCTGAACGACACAGAGTCAGCTATGAGG
+
CCCCCGGGGGGGGGGGGGGGGGGGGGGGGGGGGGGGGGGGGGGGGGGGGGGGGGGGGGGGGGGGGGGGGGGGFGG,CCEFGGG<,6<,CCC<:FE+,+4@4++,44,5,55EGGGGGG7+@+>+5>75*3,,,,375,,5,,,,,,,,,,,,,,,,,*2,,,2*,2615*3*4**3*2****302***3*****)*/29*)))**0*+)2*+******0*1)0/),++)2)*(-1))2*019+)***.*1)
@M03495:532:000000000-M42H9:1:1108:17617:15514 2:N:0:ACAGGAAA+TAGACAAT
ATATTTTGCCGTTGATAAACCAGGACTCAGGCTGGACCAAAGCTCACATGCTGACAGATCGGAAGAGCGTCGTGTAGGGAAAGAGTGTATTGTCTAGTGTTCATGTTCGTGGCCGAATTAAGAAGAATAAGAATGATAGCAGAAAAAGAGAAAATTGGACCTATCTTCGCACAGCATGAAAAGATCTTACTTTGCGACCTTTCGCCATCAACTACAGATTCTGTCAAATACTGACGCGTTTGGTGAGGAGA
+
CCCCCGFCFCGBFGGFEGGEAEFG?FGGGGFFEFGFGFGGFD8AFGGGGC@EGFGFDCFEFGEFD<FFGEFF@FFGGGGCEFCCCEAEFFCA9,6C<E?9,,:,,:,,6,,,+,++++9:,,,,,:A,,?,9,,,,,,4,,,9@F898+>FFE8<,,AB,,8=B,,:,@>+6=,,39,6,7>,+,7@,,E?,6,4:?E++2+5****695*4?**3*2;++1++=>::*+;=6**)0/1?))*6)+2,)2)
@M03495:532:000000000-M42H9:1:1108:16550:15579 2:N:0:ACAGGAAA+TAGACAAT
ATATTTTGCCGTTGATAAACCACCCTCCCTGTGGTCGTTATCTTGCTCCTTCTGTCGTCAACGAATTTACTAATTCCAAAGCTCACATGCTGACAGATCGGAAGAGCGTCGTGTAGGGAAAGAGTGTATTGTCTAGTGTAGAGCTCGGGGGGGGCCGGAGTATGAAAAAAAAAAAAAAAAAAATACAAACTGCAAGTGCACAACTAGTCAGTAAACAACATTGTGTCGAAACACTATAAAGAGTAGCAGAA
+
CCCCCGGGGGGGGGGGGGGGGGGGGGGGGGGGGGGGGGGGGGGGGGGGGGGGGGGGGGGGGGGGGGGGGGGGGGGGGGGGGGGGGGGGGGGGGGGGGGGGGGGGGGGGGGGFGGGGGGGGGGGGGGGGGGFEFGGGFFE9A9,94AB7+B7**/*2:****3<++0<@FEEEG5:********020+2+*2++3*+++*+0027***0***+02*:***))****(+*(*02,2*)*22****)***-*0/
@M03495:532:000000000-M42H9:1:1108:17273:15610 2:N:0:ACAGGAAA+TAGACAAT
ATATTTTGCCGTTGATAAACCACCCTCCCTGTGGTCGTTATCTTGCTCCTTCTGTCGTCAACGAATTTACTAATTCCAAAGCTCACATGCTGACAGATCGGAAGAGCGTCGTGTAGGGAAAGAGTGTATTGTCTAGTGTAGATCTCGGTGGTCGCCGGATCATTAAAAAAAAAAAAAAAAAAACAAGTTGTGAGAGATGGACTATGTGCATAAACAGCTAATAATATACATGATGTGATTGGTGCAAGATC
+
CCCCCGGGGGGGGGGGGGGGGGGGGGGGGGGGGGGGGGGGGGGGGGGGGGGGGGGGGGGGGGGGGGGGGGGGGGGGGGGGGGGGGGGGGGGGGGGGGGGGGGGGGGGGFGGGGGGGGGGGGGGGFGGGGFFGGGGGGAED9=;;F=DFBB@=:C+8F+++38>FGGGDFECGDE*414**:8/****++++4++++1+*+*2*2++++++++03*+0**/****1)++)**+-)*******)+(1)0).**
@M03495:532:000000000-M42H9:1:1108:21586:15616 2:N:0:ACAGGAAA+TAGACAAT
ATATTTTGCCGTTGATAAACCAGCTAATCCTGAAAAAAAAATCAAAGCTAAAAATTACATTCCTAAGACAACGATTTGACAGCTATCAAAGTTAGATATAATGGTAAATTATTCATCTGTCAAACCCTAGAATTAAATCATACCTGCTCCAGAAATCCCGACTTGTAATGGTTTAGGGGGTTTTTCCCTGTTCCTGAAAATTGAAGATGGTGGTCCAGTTACCACAAAGTTTATGGTGTTTCTTATGGGAG
+
CC@CCGFGGGGC@;DGGCE<F@F@EFGFFGFFFFFGG::@F,66C,,CE<CDE,,,;6C,,,,,<6,CF<,68@,,,9C6,:,,,<,CF,:F<,,,,,,B,,,,,:?,6,AF9F,:A?,:,CE<,B,4,,9,CAE,,9E,5AF,94,4,4,,,4,,C,4+6@++6,=C,ED>=,,3,,=8E++6>,6=9?;=7,43@9D9+0+25++,+*3,*03;**+4+?+B*/=40BB,//+*=8C<F+,*1++)/):
@M03495:532:000000000-M42H9:1:1108:6578:15629 2:N:0:ACAGGAAA+TAGACAAT
ATATTTTGCCGTTGATAAACCAGAACCATCCAAAGCTCACATGCTGACAGATCGGAAGAGCGTCGTGTAGGGAAAGAGTGTATTGTCTAGTGTAGATCTCGGTGGTCGCCGGTTCATTAAAAAAAAAAAAAAAAATACAATGAGATCTGTGGCAATGTGAGGAAAGAGACATATTAGTAACAATATTACATATAATGTACATAGAATGATTTTAGGACATACGTGTAATGTATATATGCACCACATCACAG
+
CCCCCGFGGGGGGGGGGGGGGGGGGGGGGGGGGGGGGGGGGGGGGGGGGGGGGGGGGGGGGGGGGFGGGGGGGGGGGGGGGGGGGFGGGGGEF<C9?,5<BD7FG7,F+:4+4+4C,?AFEFGGCGDCF7C3865,,38,,,,8,,,,,33,*,,,,,3,3,,,4,,,6,,,6,,,,,6,,,2,,,,5,01,1,+,,,+2++++21+,*+3++10*+0**+*)2.4*+)+++))+1+++3*.*,)02;*1*
@M03495:532:000000000-M42H9:1:1108:4289:15635 2:N:0:ACAGGAAA+TAGACAAT
ATATTTTGCCGTTGATAAACCAGGACTCAGGCTGGACCAAAGCTCACATGCTGACAGATCGGAAGAGCGTCGTGTAGGGAAAGAGTGTATTGTCTAGTGTAGATCTCGGTGGTCGCCGTATCATTTAAAAAAAAAAAAAAGATAAATTGCGATGATAATGTAGTGATTACAAGATACAAAAATTACAGTATGCGAAAAGCTACACCAACTATAGACCTAAAGTCAGACCACTGTATGTAGTGAACCTAGCC
+
CCCCCGGGGGGGGGGGGGGGGGGGGGGGGGGGGGGGGGGGGGGGGGGGGGGGGGGGGGGGGGGGGGGGGGGGFGFGGGGGGGGGGGGGGGGF,B?FFGGGAF9C5C<FGEEGG9F@B>F:<=<AB,,:AFC8FBFF@8@87>=,>;3,,,+334,,,,,,3,,,,7,,37>9,3,,,7,,6*,,,56,,2+,,*****2,0+*****,)20++++2)**)**+++)++,*)2))1++2+++)+)+)*(/)0
@M03495:532:000000000-M42H9:1:1108:29216:15636 2:N:0:ACAGGAAA+TAGACAAT
ATATTTTGCCGTTGATAAACCACCCTCCCTGTGGTCGTTATTCCTTCTGTCGTCAACGAATTTACTAATTCCAAAGCTCACATGCTGACAGATCGGAAGAGCGTCGTGTAGGGAAAGAGTGTATTGTCTAGTGGAGATTTCGGTGGGCGGCGGTATATCAAAAAAAAAAAATACTAATAACAAACTTATCACGCCGCCATAAATTAACATCAGATGATACTAAGTCTCTAAATTTGTAGCGAGTCCTGCAA
+
CCCCCGG6F@FB@FFGGGGGGGGGGGGGGGGGGGGGGGGGGGGGGGGGGGGGGGDFDGGGGFGGGGGGGGGGGGGFGGGGGGGGGGGGGFGGGGGDGGGGGFFFFGGG,FFGGEFGGFFFFFFGFGEG,@,C,9CE8,,9,,+6+=>8=8@>+4++,,,5,3,4@:C88**,,1,,4,,,,60**++++1++**)***/*26++3**+1**+***200*//**)/)++)**+).**0**00)*(.*2)/)*
@M03495:532:000000000-M42H9:1:1108:21163:15649 2:N:0:ACAGGAAA+TAGACAAT
ATATTTTGCCGTTGATAAACCAGGGACTCAGGCGGACCAAAGCTCACATGCTGACAGATCGGAAGAGCGTCGTGTAGGGAAAGAGTGTATTGTCTAGTGTAGATCTCTGTGGTCGCCCTCACCGTCAAAAAAACATACATCTACTACACTCAAGCTAAACAATTTCAAACGCATTACAAAGGTTAAGCGAACGATCTTAACGACTATCTGGCTTGCCATCCAACTCACCCACTACACCCAATAAATGCCGA
+
CCCC@EFGGGGCFGGGGGGGFGGC;CFFGGFFFGGGGECFFGGEGGFGGCEF<FEGGG9EGGGEF<F8FEGE@FFGGFG,CFGCFEFC?FFGGFB9FD,C,9,,:CE,?@?,,:++B++:,:4+:+8+9,++@+=,97,,9C=9=,9>,3A3,,,33>=8,8,,3,,,79:+3++,,3,,6,3,,7@@******/,4,+,5**25/16++440/)*)+108))2))++(*)*(/2;57<8)0+.2++)).)
@M03495:532:000000000-M42H9:1:1108:28305:15696 2:N:0:ACAGGAAA+TAGACAAT
ATTTTTGCCGTTGATAAACCAAAGCTCACATGCTGACAGATCGGAAGAGCGTCGTGTAGGGAAAGAGTGTATTGACTAGTGAAGATATTGGCGGAGGCTGCAGCTTTAAAAAAAATATAATTTATGCTATAGTATCAAACGGCACTATCTAGATGAACTCGCTCACACCGACCCACACTCAACACATGCTATTGCACAACATTCACTCCCATTCGTCTATTCTCCCATCTCAAACGCAAAAGACGTCACCA
+
CCCCCGGGDCB@FGGGGGGGGFGGCFGGGFEGEGGGGGGGGGDFF@F<F,@FBF6BFCCFGFFG@CCCEFFGDE,CCFFGC,,,6<CC6C,,8+++8,,,,,4,,,,CE<9,>F=,B,,,,:55,?FGGGG9F,A5,7,,+48+=8,,9,3,3,,,99,3+8+@CF,,++5+4@>BE>?D,3,5*5,,597D:,+2,,*633++++14)16CF++9/99+1+4+876CDGFD?84):):))0*/))1(0**
@M03495:532:000000000-M42H9:1:1108:14188:15714 2:N:0:ACAGGAAA+TAGACAAT
ATATTTTGCCGTTGATAAACCAGCTAATCCTGAAAAAAAAATCAAAGCTAAAAACTACAATGCTAAGACCACGATGTGACTGCTATCAAAGTTAGATATATATGTAAATTATTCATCTGTCAAATCCTAGAATTATATCATACCTGCTCCAGCAATCACGACCTGTAATGGTTTAGTGGGTTGTTCACTGTTTCTGAAAAATGAAGATAGTTGTCCAGCTTCCAAAAAGTTTATTGTGTTTTCTAGTGGAG
+
CCCCCGFDGGGGGGGGGGGGGGGGGGGGGGGGGGGGGGGGGGGGGGGGGGGGGGGFGGGGGGGGGGGGGGGGGGGGGGGGGGGGGG@FGGGGGGGGGGGGGGGGGGGGGGGGGGGGGGGGGGGGGGGGGGGGGGGGGGGGGGGGGGGGGGGGGGGGAEGCGGGGGGFGFGGGGFFGGGGGGGGGGGGGGGGGFGFGGGGGGGGGGGGGFGGGGGGGF?DFFFAFFF>E@GFGFFCFFGFGFFEEFFGFFFA
@M03495:532:000000000-M42H9:1:1108:27915:15725 2:N:0:ACAGGAAA+TAGACAAT
ATATTTTGCCGTTGATAAACCACCCTCCCTGTGGTCGTTATCTTGCTCCTTCTGTCGTCAACGAATTTACTAATTCCAAAGCTCACATGCTGACAGATCGGAAGAGCGTCGTGTAGGGAAAGAGTGTATTGTCTAGTGTATATCTCCGTGGTCGTCGGTATATTAAATAAAAAACAAATTTTAGATAACGCACTATCCTTTATCAGCTGACATAAAAATCTCGTTGAGCCACTTTACGACCCTATAACGGC
+
CCCCCGCCEAFBFFGGGGGGFGGFGGGGGGFFGGGGGGEGGGGGGGGGFGGGGGGGGGGFGGGG@FGGGGGGFGGGGGGFFGGFGCEGGGGFFGFGFGGGGGGD8FGGGGGFEFFFGEFGFFGGE<FGFF?EF,AEF94,,9@E,,,64+@=,>44+88,+,,,,,@,>A;,,@=?F89,7,6,,@,,3+++++*,,1+7=:++5+23*33,++5++*;9+3**/-4,0**4(**+4*2906;(;8@9))2
@M03495:532:000000000-M42H9:1:1108:6941:15737 2:N:0:ACAGGAAA+TAGACAAT
ATATTTTGCCGTTGATAAACCAAAGCTCACATGCTGACAGATCGGAAGAGCGTCGTGTAGGGAAAGAGTGTATTGTCTAGTGTAGATCTCGGGGGTGGGCGTATCCTTAAAAAAAAAAAAAAAAACAATTGTAAAGAGCGTATACAATATAAAATAAATAACAGAAAAACATAATAAAGAGTAATAACTATATGTCGATTATGTAGAGAGACAATATTAAGCATGAATACTGAAAAATATATGGAGAACGG
+
CCCCCGGGGGGGGGGGGGGGGGGGGGGGGGGGGGGGGGGGGGGGGGGGGGGGEGGGGGGGGGGGGFFGFGGGGGGGGGGGGFD9<<,<@CEG+:=4+++:++4+,,,,,5EEFGGGGGGCC+++**,3,,,,,,,,,5,****22,7,,6,,2,,>,,,,,,,,4?<:,*,26,4+32++*++++1+++++2+11+1*/+*3:++3:++*********0******.++.*1<))*/)***/*+)/.*,)))
@M03495:532:000000000-M42H9:1:1108:24277:15739 2:N:0:ACAGGAAA+TAGACAAT
ATATTTTGCCGTTGATAAACCAGCTAATCCTGAAAAAAAAATCAAAGCTAAAAACTACAATGCTAAGACCACGATGTGACTGCTATCAAAGTTAGATATATATGTAAATTATTCATCTGTCAAATCCTAGAATTATATCATACCTGCTCCAGCAATCACGACCTGTAATGGTTTAGTGGGTTGTTCACTGTTTCTGAAAAATGAAGATAGTTGTCCAGCTTCCAAAAAGTTTATTGTGTTTTCTAGTGGAG
+
CCCCCGGCFFGFEFGGGGGGGGGGGGGGGGGDCFGGGGGGGGFGGFFGGGGGGGGGGFGGFGGGGGGGFGGGDGEGDGGGGGGGGGGGGFGFGGGGGGGGGGGGGGGGGGGFGGGGGGGGGGGGGGGGGBFGFGGGGEFGGGGGGGGFFGGGGFGGGGGGGGGGCFEFGFCGGGGGG;FFGEGGFGGGFFGEGGFGGGGCGGDC7DGFFGGFGF:CAFCFFA?CFACC>FFGCEGFFGGFFA7AC9CEFF4
@M03495:532:000000000-M42H9:1:1108:29027:15740 2:N:0:ACAGGAAA+TAGACAAT
ATATTTTGCCGTTGATAAACCAGCTAATCCTGAAAAAAAAATCAAAGCTAAAAACTACAATGCTAAGACCACGATGTGACTGCTATCAAAGTTAGATATATATGTAAATTATTCATCTGTCAAATCCTAGAATTATATCATACCTGCTCCAGCAATCACGACCTGTAATGGTTTAGTGGGTTGTTCACTGTTTCTGAAAAATGAAGATAGTTGTCCAGCTTCCAAAAAGTTTATTGTGTTTTCTAGTGGAG
+
CCCCCGG9FAF@FGGGGGGGGGGGGGGGGGGGGGGGGGGGGGGGGGGGGFGGFGGGGGGGGGGGGGGGACFGGGGFFGFGDFGGGFCGGCFFGEGGGGGGGGGGGGGGGFGFGFGGGGGGFFGGGGDGFFCFGGGGGGGGGGFGGGGGFGGGGGGG8FGDGGGDFEFFGGFGCGEGFGGGGGGGGGGGGGGGDFBGGEGC8DFFDFGGFGGGGGDGFGG?CFFFF8,*)3?,*;E>EFCFFF7:BFGEAAA
@M03495:532:000000000-M42H9:1:1108:21826:15800 2:N:0:ACAGGAAA+TAGACAAT
ATATTTTGCCGTTGAAAACCAGCTAATCCTGAAAAAAAAATCAAAGCTAAAAACTACAATGCTAAGACCACGATGTGACTGCTATCAAAGTTAGATATATATGTAAATTATTCATCTGTCAAATCCTAGAATTATATCATACCTGCTCCAGCAATCACGACCTGTAATGGTTTAGTGGGTTGTTCACTGTTTCTGAAAAATGAAGATAGTTGTCCAGCTTCCAAAAAGTTTATTGTGTTTTCTAGTGGAGG
+
CCCCCGGGGGGGGGGGGGGGGGGGGGGGGGGGGGGGGGGGGGGGGGGGGGGGGGGGGGGGGGGGGGGGGGGGGGGECFGFGFGGFGGGGGGGGGGGGGGGGGGGGGGGGGGGGGGGGGGGGGGFCGGGGGGGGGGGGGGGGFGGGGGGGGGGGGFGGGGGGGGGGDFEGGGGGGGG8FFGGGGGGGGGGG?FGGFGGGGGGGGGFFGGFGGGGGGGFCFFFFFFFF5EEGFFFECFFGFDFFG89BFBFFB
@M03495:532:000000000-M42H9:1:1108:17588:15836 2:N:0:ACAGGAAA+TAGACAAT
ATATTTTGCCGTTGATAAACCAGTCAGGAGTCCAAAGCTCACATGCTGACAGATCGGAAGAGCGTCGTGTAGGGAAAGAGTGTATTGTCTAGTGTAGATCTCGGTGGTCGCCGTGTCATTAAAAAAAAAAAAAAAAATAAACAAAAAAGATAACAAAGTGCTGCACAAGATACATAGAAACTCATATGCTCGTACAGTAAGTATATGTAGCTCACAGTACTTTCGTGATGACCAAGCACATCGTCTTCGCT
+
CCCCCGGGGGGGGGGGGGGGGGGGGGGGGGGGGGGGGGGGGGGGGGGGGGGGGGGGGGGGGGGGGGGGGGGGGGGGGGGGGGGGGGGFGFGGGEFAAA9FFEFGGGD,,4+4>4+,:C,,@AFFDGGC7C+8>@+6+,,3,,,,3,+**63,,7,@,,,,,,3,,,2,,62,,,,52,,,6,,52,,,,,+***)*,1+4+3++++++1+3:+2+*+*++++1+)(*+/++3()/).294/0*())/-00)
@M03495:532:000000000-M42H9:1:1108:24399:15849 2:N:0:ACAGGAAA+TAGACAAT
ATATTTTGCCGTTGATAAACCAGCTCTAGCTGCCATAGCAATGTCACAACCACTTCTTGCCCTCCAAAGCTCACATGCTGACAGATCGGAAGAGCGTCGTGTAGGGAAAGAGTGTATTGTCTAGTGTAGATCTCGGTGGTCGCCGGATCATTAAAAAAAAAAAAAACAAAGTACAAGATATGATAACGGACGAACTTATGTGACTAACAAAGCACGTGTGAGATTAACTAACATCATTCTTGAGCCTCTAA
+
CCCCCGGGGGGGGGGGGGGGGGGGGGGGGGGGGGGGGGGGGGGGGGGGGGGGGGGGGGGGGGGGGGGGGGGGGGGGGGGGGGGGGGGGGGGGGGGGGGGGGGGGGGFGGGGGGGGG9FGFFFGGGFGGCE,9=<,DFGC>,@+8@+:+@>,4,8,6CF=EGEE+5*6,,4,,337,52,,,,,,22,***1**4/,,0+,++++3+2+)*1*0*2))*2)+3+++)++9+)0))**1****/+)).*()1*
@M03495:532:000000000-M42H9:1:1108:13786:15885 2:N:0:ACAGGAAA+TAGACAAT
ATATTTTGCAGTTGTAAACCACCCTCCCTGTGGTCGTTATCTTGCTCCTTCTGTCGTCAACGAATTTACTAATTCCAAAGCTCACATGCTGACAGATCGGAAGAGCGTCGTGTTGGGAAAGAGCGTATTGCCTAGTATGAAAATAGGCTCGGGTGGGGTAAGTAAACATAACAGATGCTAAATGTTGTCGCGAGTACCATGAGCATAAAAAGAAGACAGTAAATAACAGCAGACACCGACTTAACTGATAA
+
CC<BCFF<F--CFGGGGGFFGFEE8@,8;;C6<CFFF;FEFFG<FFE;C@FG9FF,6C@EFC87<FAFG<@,C,,C,69C8C6,9CF?EF<,B<,,6,@B7@FEE,7>:=C,A,,B:,,EFFE,C4CBFB,,,C,,,9,,,,49AEA8:,@++4+6++3+3,,8,,,,,,,,,6,,,,3,,,,,7,,57+++5*3,,2+322***3+,4=**3***)**/+++++*,4*2)0((*.))))..+)+1+)1++
@M03495:532:000000000-M42H9:1:1108:12656:15993 2:N:0:ACAGGAAA+TAGACAAT
ATATTTTGCCGTTGATAAACCACCCTCCCTGTGGTCGTTATCTTGCTCCTTCTGTCGTCAACGAATTTACTAATTCCAAAGCTCACATGCTGACAGATCGGAAGAGCGTCGTGTAGGGAAAGAGTGTATTGTCTAGTGTAGATCTCGGTGGTCGCCGGATCATTAAAAAAAAAAAAACAAAAGAAAGCTACACGACATGTATGAGTGAAGCAGCGATGGAGTACGTAAGGAACGGAGATGGAGGGTGTGAA
+
CCCCCGGGGGGGGGGGGGGGGGGGGGGGGGGGGGGGGGGGGGGGFGGGGGGGGGGGGGGGGGGGGGGGGGGGGGGGGGGGGGGGGGGGGGGGGGGGGGGGGGGGGGGGGGGEFFGGGGGGGGGFFGGGGFEEFEGGGAAD<;,,CB:DFEE69B+8@+++>8B9=FEFFG>CEC8*1*,6,2,;,5,,,,*,5*)***2,1+++21:+++*+**2/)*2))0/+0(+2(0**((*)))**0)*())*(.**
@M03495:532:000000000-M42H9:1:1108:4807:16038 2:N:0:ACAGGAAA+TAGACAAT
ATATTTTGCCGTTGATAAACCACCCTCCCTGTGGTCGTTATCTTGCTCCTTCTGTCGTCAACGAATTTACTAATTCCAAAGCTCACATGCTGACAGATCGGAAGAGCGTCGTGTAGGGAAAGAGTGTATTGTCTAGTGTAGATCTCGGGGGGCGCCGTAGCATTAGAAAAAAAAAAAAACAGCAACAAAAAGGCGTGACTTGGTAGAGTAGAATACAACATCAGAAACCATGTGAAGATTAGGTTGATTAA
+
CCCCCGGGGFGGGGGGGGGGGGGGGGGGGFGGGGGGGGGGGGGGGGGGGGGGGGGGGGGGGGGGGGGGGGGGFGGGGGGGGGGGGGGGGGGGGGGGGGGGGGGGGGGGGGGGEFGGGGGGGGGGFGGGGGGFGAFGDE=9?,,949?B++F*:**3*4**1?++5,+5B?C58?:8******************)1***+*20**0*+***+*****2*0))16*)3*.1*+-)****20**+)*)*)1**
@M03495:532:000000000-M42H9:1:1108:26796:16038 2:N:0:ACAGGAAA+TAGACAAT
ATATTTTGCCGTTGATAAACCACCCTCCCTGTGGTCGTTATCTTGCTCCTTCTGTCGTCAACGAATTTACTAATTCCAAAGCTCACATGCTGACAGATCGGAAGAGCGTCGTGTAGGGAAAGAGTGTATTGTCTAGTGTACATCTCGGTGGTCTACGTTTTAGTAAAAAAAAAAGAAGGAAAGTTACAAATATAACACAGCACTATCAGACATGCATCACACTAAGCCGCCCCACATCGTTTCGTATTGCA
+
CCCCCGG-FEFEEGGGGGGGGGGEGFGDGGGGGGEGGEGGFGGGCCFGGGGGG9FECFGDGGGG:EGFDCEGGGF@EFA,<E@FFGGGAFGGGGGG8EEFEDE7FFCFGGG:?FE?CC@FFGG@@BE,,:99C59,A<,9,,,,9,,@C4+4,,,,6E,,+,,8>9993>++86++,,,,,4433,,,,,+3,,+7,,*6****2+5,+**,+***1+*34*))).,0())*((2))*/*)00,85*(+13
@M03495:532:000000000-M42H9:1:1108:15538:16047 2:N:0:ACAGGAAA+TAGACAAT
ATATTTTGCCGTTGATAAACCAGCTAATCCTGAAAAAAAAATCAAAGCTAAAAACTACAATGCTAAGACCACGATGTGACTGCTATCAAAGTTAGATATATATGTAAATTATTCATCTGTCAAATCCTAGAATTATATCATACCTGCTCCAGCAATCACGACCTGTAATGGTTTAGTGGGTTGTTCACTGTTTCTGAAAAATGAAGATAGTTGTCCAGCTTCCAAAAAGTTTATTGTGTTTTCTAGTGGAG
+
CCCCCGGGGGGGGGGGGGGGGGGGGGGGGGGGGGGGGGGGGGGGGGGGGGGGGGGGGGGGGGGGGGGGGGGGGGGGGGGGGGGGGGGGGFGCFGGGGGGGGGGGGGGGGGGGGGGGGGGGGGGGGGGGGDGGGGGGGFGFGGGGGGGGFFGGFGCFFCFGGEGGGGGGGGGFGGGFD9ECEGGEGGGGFGGGGGFGGGGFGGGGGGGG7DGGGGGGFGFFFBFFAA1:8DFGFFGFFGGDFFF;+=FEFA4
@M03495:532:000000000-M42H9:1:1108:21902:16096 2:N:0:ACAGGAAA+TAGACAAT
ATATTTTGCCGTTGATAAACCAGCTAATCCTGAAAAAAAAATCAAAGCTAAAAACTACAATGCTAAGACCACGATGTGACTGCTATCAAAGTTAGATATATATGTAAATTATTCATCTGTCAAATCCTAGAATTATATCATACCTGCTCCAGCAATCACGACCTGTAATGGTTTAGTGGGTTGTTCACTGTTTCTGAAAAATGAAGATAGTTGTCCAGCTTCCAAAAAGTTTATTGTGTTTTCTAGTGGAG
+
CCCCCGGEGFGGGGGGGGGGGGGGGGGGGGGGGGGGGGGGGGFCGGGFGDGGGGGGGGGGFGGGGGFGGGGFGGGGGFGCFFGGGGGGGGGAFGGGGFFGGGGGGGGGGGGFGFGFFGFGGGGGGGFDFFGFGGGGGDFGGGGGGGGGGGGGGGFGGGGGGGGGFGGGGGGGGGGGGGF8BEEEGGFGGGGGGGFGGGCGGFFCCGGGFGGGGGFFFCDFFFFFFA,@:FFGFEGABDFGFFCCFFG;FA6
@M03495:532:000000000-M42H9:1:1108:16633:16102 2:N:0:ACAGGAAA+TAGACAAT
ATATTTTGCCGTTGATAAACCACCCTCCCTGTGGTCGTTATCTTGCTCCTTCTGTCGTCAACGAATTTACTAATTCCAAAGCTCACATGCTGACAGATCGGAAGAGCGTCGTGTAGGGAAAGAGTGTATTGTCTAGTGTAGAACTCGGGGGGCGGCGGGTCATTAAAAAAAAAAAAAAAAAAAAATGAAGAGGTAAATATGCATGAAAATAAACAAACAGATAAGAATAAGGACAATGGCGGGAGTACGGA
+
CCCCCGGGGGGGGGGGGGGGGGGGGGGGGGGGGGGGGGGGGGGGGGGGGGGGGGGGGGGGGGGGGGGGGGGGGGGGGGGGGGGGGGGGGGGGGGGGGGGGGGGGGGGGGGGEGGGGGGGGGGGGGGGGGGGGGGGCGG9;<4,,9A@8+>+**=**:*****+<?:CCFEGD8::58**2**:***+3++*0*0*+++*+*******+/2*+0***)**))*196-+0)**0)(*)*2**))/4750.)))
@M03495:532:000000000-M42H9:1:1108:17087:16114 2:N:0:ACAGGAAA+TAGACAAT
ATATTTTGCCGTTGATAAACCACCCTCCCTGTGGTCGTTATCTTGCTCCTTCTGTCGTCAACAAATTTACTAATTCCAAAGCTCACATGCTGACAGATCGGAAGAGCGTCGTGTAGGGAAAGAGTGTATTGTCTAGTGTAGATCTCGGTGGGCGGCGGATCATTAAAAAAAAAAAAAATATGAATATGCGCAGTCTAGGTGTACAATAGACATACAGGAAATGCAAAAAACACGACGTAAATGTGTTATCG
+
CCCCCGGGGGGGGGGGGGGGGGGGGGGGGGGGGGGGGGGGGGGGGGGGGGGGGGGGGGGGGGGGGGGGGGGGGGGGGGGGGGGGGGGGGGGGGGGGGGGGGGGGGGGGGGGCBFGGGGGGFGGGGGGGGGFBFFFGFGC;A=,@,;,44@+++8+38+5++@,8>,=;@>>CC=7*:**+2>+1+3++1****3)11+*+*2*+++++***+*2*0***))**1/)+*())*(().))**)/+)**2)**)
@M03495:532:000000000-M42H9:1:1108:18108:16114 2:N:0:ACAGGAAA+TAGACAAT
ATATTTTGCCGTTGATAAACCAGTCACAACCACTTCTTGCCCTCCAAAGCTCACATGCTGACAGATCGGAAGAGCGTCGTGTAGGGAAAGAGTGTATTGTCTAGTGTAGATCTCGGTGGTGGCCGGGTCATTAAAAAAAAAAAAAAACAATACGACACTATCAAGGTAATTACCTGCAAAATAGTGCCGGCCACTCTCAGTGACATCTCATGGTCGCCGATCACTGCACAATGGGATGGCACTGCGCCGAA
+
CCCCCGGGGGGGGGGGGGGGGGGFGGGGGGGGGGGGGGGGGGGGGGGGGGGGGGGGGGGGGGGGGGGGGGGGGGGGGGGGGGGGGGGGGGGGGGGGGGGBFFGGGGGC9<9,:5,C,4+F?:,,+++7+4<C;,,9EFGEEE+@+3++,839<+35**,6;@3,,,,,,,6,,,,,42,,,,,,,,,,**)**/)4,,*+3+++++*++3++*++1)2)))..76)2+(*)24(*))***)1*(*.)-)).
@M03495:532:000000000-M42H9:1:1108:16440:16139 2:N:0:ACAGGAAA+TAGACAAT
ATATTTTGCCGTTGATAAACCAAAGCTCACATGCTGACAGATCGGAAGAGCGTCGTGTAGGGAAAGAGTGTATTGTCTAGTGTAGGTCTCGGGGGTCGCCGGATCATGAAAAAAAAAAAAAAACACAGAAGACGATGTCATCGTGGACAATGGCGGACGAGAAGAGGAAGAGCAAGCGGAGTAGACACGACCACACCTGAGGGAGTAGGCTGCACGACGCAAGCTAGGTGCACGCGAAGTGAGTGTACGCA
+
CCCCCGGGGGGGGGGGGGGGGGGGGGGGGGGGGGGGGGGGGGGGGGGGGGGGGGGGGGGGGGGGGGGGFGGGGGGFGGGGGG@,,,66<,ED+@@748+8++++8A,5,9EDGGGGEEF7++:+3:,,,83,3****6,,,741,**,,,,,,4****4****++2*4*32++++3***11*+++++2**)12*)1:********/00*20***0*)1))).))0)2*)00+.(/0)))1*10-/*2).))
@M03495:532:000000000-M42H9:1:1108:6743:16154 2:N:0:ACAGGAAA+TAGACAAT
ATATTTTGCCGTTGATAAACCAGGATCAGGTGGACCAAAGCTCACATGCTGACAGATCGGAAGAGCGTCGTGTAGGGAAAGAGTGTATTGTCTAGTGTAGATCTCGGTGGTCGGCGGTTCATTAAAAAAAAAAAAAAAAAACAAGAAGGGAGTTAGTAGCTAATTTTTGTACACATACAGTAATATATACTAATATGATGGACGATAAGCGCATCGACGTATGACAGCAACCGTTTCCGCAGTACACACGA
+
CCCCCGGGGGGGGGGGGGGGGGGGGGGGGGGGGGGGGGGGGGGGGGGGGGGGGGGGGGGGGGGGGGGGGGGGGGGGGGGGGGGGGGGGGGCF<FGGBE<BE?,:,AF=FF:,++@C++6+5CF5,?<AE=FGGE7:+8****322,,,,*,1*,,,,,,,,,6<,,2,*,2,4,,,5,3+2++++59<+4@E9971++++***2)*****)2)*)*)1)))1)**)+/(*)2((*/)*1*))2)*1*)0))
@M03495:532:000000000-M42H9:1:1108:2540:16234 2:N:0:ACAGGAAA+TAGACAAT
ATATTTTGCCGTTGATAAACCAGCTAATCCTGAAAAAAAAATCAAAGCTAAAAACTACAATGCTAAGACCACGATGTGACTGCTATCAAAGTTAGATATATATGTAAATTATTCATCTGTCAAATCCTAGAATTATATCATACCTGCTCCAGCAATCACGACCTGTACTGGTTTAGTGGGTTGTTCACTGTTTCTGAAAAATGAAGCTAGTTGTCCAGCTTCCAAAAAGTTTATTGTGTTTTCTAGTGGAG
+
CCCCCCFEDCFCFGGGGGGGFGGGFFEFGGGGCFFGGGGGFFGGFFF8ECGCFGGGGDFCFFDC,,CFFGGGGGCDGAFFGGGGEFGFG9?B?FFDF@E<ECAFFCE9EFGGGGGEC<<FFGFFGGFG<<FFF<?EE<F9<FF@EF,8:@EFGGGCF=FEE@CEGEF;E;E,,6>FAAFFGGGECFF9,,+CDFFDEGGFGFGDGC+>89FGG9<8EGGFFA;>>C4C:AFFCCC84C97/;CEEA@AF>*
@M03495:532:000000000-M42H9:1:1108:7014:16296 2:N:0:ACAGGAAA+TAGACAAT
ATATTTTGCCGTTGATAAACCAGGACTCAGGCTGGACCAAAGCTCACATGCTGACAGATCGGAAGAGCGTCGTGTAGGGAAAGAGTGTATTGTCTAGTGTAGATCTCGGTGGGGGCCGGAGCATTAAAAAAAAAAAAAAAAAATATTGTCGAGTACAAGACACATTATCACGACATAACATAAAGTACGACGTGTTCGCGTAGTGATAGGTCGTGGTAAATCTGAACATAGACACAAGAAATACTATCTAT
+
CCCCCGGGGGGGGGGGGGGGGGGGGGGGGGGGGGGGGGGGGGGGGGGGGGGGGGGGGGFGGGGGGGGGGFGGFGGGGGGGGGGGGGGGGGGGEFGGGGGFD9A<,ACB<4@B++++8@++++:5ED<FF@CEGGFC>C+4*312,7,,,,*1*,,1,,7,,,,,4,,@<,,****3++2+25+++1++=*)**3)*+*)1///12**3/*0+11**)*0****1/)++.**+))*).10*.*+)***.0**
@M03495:532:000000000-M42H9:1:1108:10512:16308 2:N:0:ACAGGAAA+TAGACAAT
ATATTTTGCCGTTGATAAACCAGGACTCAGGCTGGACCAAAGCTCACATGCTGACAGATCGGAAGAGCGTCGTGTAGGGAAAGAGTGTATTGTCTAGTGTAGATCTCGGTGGTCGGCGGATCCTTAAAAAAAAAAAAAAAGGAGAACGCAGAAGTAGTTGGGCTAGCATAAAGAAACAGGTGAACTAAAATCAGAGTGAGGTCGCAGACCACAACGAGGAAGACGCGACGATGCTGCGGGATCCGAGAATA
+
CCCCCGGGGGGGGGGGGGGGGGGGGGGGGGGGGGGGGGGGGGGGGGGGGGGGGGGGGGGGGGGGGGGGGGGGFFFGGGGGGGGGGGGGGGGGEFFGGGC<9B,?,9CED4=C,,8+++++68,?A,A<EFFCGGG>8:+4**4,,,,**151227,3,,,,*,,6,,,,,,,,1,,,4?,,++++35+++++5+*+1+++***115C30**/***/))).)))0),2*(1)2(-*/*)/)))*()))-)/*
@M03495:532:000000000-M42H9:1:1108:28630:16314 2:N:0:ACAGGAAA+TAGACAAT
ATATTTTGCCGTTGATAAACCAGCTAATCCTGAAAAAAAAATCAAAGCTAAAAACTACAATGCTAAGACCACGATGTGACTGCTATCAAAGTTAGATATATATGTAAATTATTCATCTGTCAAATCCTAGAATTATATCATACCTGCTCCAGCAATCACGACCTGTAATGGTTTAGTGGGTTGTTCACTGTTTCTGAAAAATGAAGATAGTTGTCCAGCTTCCAAAAAGTTTATTGTGTTTTCTAGTGGAG
+
CCCCCGGAFCCGGGGGGGGGGGGGGGGGGGGGGGGGGGGGGGF9FGGGGEG<FECGGFGGFGGGGFFF@8FFGGFCFCEFCFGGGAEFFGGGGGGGGFD9@FFCFFGGGGGFGGGGFGGG9?FGGAFGGGCEEFGABAAFGFGGGGFCEECDGGGGCF,=8CEE84EEAFF;FG=EAFFGGGDGGG98EFDGGDFFGGFGGGFCGGGG?8CGFGGCCCDAFFFFEE,@8:@AEFGAFDCFA;,:6+5:AF6
@M03495:532:000000000-M42H9:1:1108:18557:16339 2:N:0:ACAGGAAA+TAGACAAT
ATATTTTGCCGTTGATAAACCAGGACTCAGGCGGACCAAAGCTCACATGCTGACAGATCGGAAGAGCGTCGTGTAGGGAAAGAGTGTATTGTCTAGTGTAGAGCTCGGGGGTCGCCGTGTCATTAAAAAAAAAAAAAAGTATAAAACCGTCGAGCTACAGCATGAATAAAAACAGACAGACGACGCACAATGACTAAAACTGTGATCGGAGTCTCATGATGTTATCAGTGAAGACTGACACTACATTCCTA
+
CCCCCGGGGGGGGGGGGGGGGGGGGGGGGGGG>GGGGGGGGGGGGGGGGGGGGGGGGGGGGGGGGGGGGGGFGGGCGGGGGGGGGGGGGGGEFFGDGCCE,5,55E@C+7:+4@++6++,,:,7,5,FFFGGGG<F***2,,,6,,,**4*4=1**,,,6,+++2,5+59+5=3+**3**2***3***1**+0+/+++*+***20::*)1)***2**02*/*1**-++)0*+))**)*22))+.)*2)1**
@M03495:532:000000000-M42H9:1:1108:18046:16343 2:N:0:ACAGGAAA+TAGACAAT
ATATTTTGCCGTTGATAAACCACCCTCCAAAGCTCACATGCTGACAGATCGGAAGAGCGTCGTGTAGGGAAAGAGTGTATTGTCTAGTGTAGATCTCGGTGGTCGCCGGTTCATTAAAAAAAAAAAAAATTAGAAGAAATTCAGATATACGTACTATAAATCAGAAAAATGAGGATAACATTTAACCACTACTCTTGTTGCCTCAATTGTACACTGCCGATTTACACTTGTTCCACTCATATCTACAAGTT
+
CCCCCGGGGGGGGGGGGGGGGGGGGGGGGGGGGGGGGGGGGGGGGGGGGGGGGGGGGGGGGGGGGGGGGGGGGGGGGGGGGGFFGGGG<@,,6@?9,,?,?C?,++,@+8+8,9C<?@AEFCFCC>++3,,83,,,,,8,8,,6,37,,5,,8>+,@,@,,,,,,,,,,,,7,,33,73,,,,2,,?,*,322,15,,+,+*+**24,*++,+4+2*2))).)1+)++/+1+))+++**2+++)+++)/++
@M03495:532:000000000-M42H9:1:1108:7655:16355 2:N:0:ACAGGAAA+TAGACAAT
ATATTTTGCCGTTGATAAACCACCCTCCCTGTGGTCGTTATCTTGCTCCTTCTGTCGTCAACGAATTTACTAATTCCAAAGCTCACATGCTGACAGATCGGAAGAGCGTCGTGTAGGGAAAGAGTGTATTGTCTAGTGTAGGTCGCCGGGGCCGTCGTGTCACTAAAACAAAAAAAATAGATAGATTCAACTCATAGTGTTCTGATGTATTACTTTTAACTGTCGATTCGATGATGACAGCAAGTAATGCA
+
CCCCCGDDCCF-CFGG<9FFF@FECDEEFEGFFFEEFGGGGGGGFACAFFFFFFGFFFGGEGGD:EEGECFFFGFED<FCFDCGGGCGGGFFFG9E@EECF,474AFEEDEGGG8<ACCFFGCFFFFDFFB;F,5CF<F;,,9>+++8++@++3+++836,,,83,@,,,,@83+**,7,325,,5,5,,+,5,+,,226++++=F+,+++,++++1+*1++1+)(*+/*+1))+31**2..*(+1+)+11
@M03495:532:000000000-M42H9:1:1108:22969:16386 2:N:0:ACAGGAAA+TAGACAAT
ATATTTTGCCGTTGATAAACCAGCTAATCCTGAAAAAAAAATCAAAGCTAAAAACTACAATGCTAAGACCACGATGTGACTGCTATCAAAGTTAGATATATATGTAAATTATTCATCTGTCAAATCCTAGAATTATATCATACCTGCTCCAGCAATCACGACCTGTAATGGTTTAGTGGGTTGTTCACTGTTTCTGAAAAATGAAGATAGTTGTCCAGCTTCCAAAAAGTTTATTGTGATTTCTAGTGGAG
+
CCCCCG-CFCFGECEGGGGGFGGGGGCECEGGFGGGGGGGGGGCFCF8FFAECECFGGGGGGGGCFFGFDFFCCGGFGGGFGDFFGGGGGGGGGGGGFGFGGFGGGGGGFGCFFB<ADFFDFGGFG,AEAEGGGFGGGGGGGCEEF8,CBFFFG=4AAFEGGGGGGC;DFFGGGGGDDFGCGGCCCDADFFGFCFF8=2>=DF@DGG;8A?;+5+5C2:AFFFFFB4*1;FFEFGFFG+=;::6=B:9A49
@M03495:532:000000000-M42H9:1:1108:22182:16414 2:N:0:ACAGGAAA+TAGACAAT
ATATTTTGCCGTTGATAAACCAGGGACTCAGGCGGACCAAAGCTCACATGCTGACAGATCGGAAGAGCGTCGTGTAGGGAAAGAGTGTATTGTCTAGTGTAGATCTCGGTGGTGGCCGTTTCATTAAAAAAAAAAAAAAAAAAAGAAAAATCAGATGACGTGAACTTAGATAACGATAGCCAAAACTTGTCATATTAGGGATAACGTAATGACTATAAGCATACCAGTCGCCATTACACAGGTGCTACTTA
+
CCCCCGGGGGGGGGGGGGGGGGGGGGGGGGGGGGGGGGGGGGGGGGGGGGGGGGGGGGGGGGGGGGFGGEGGGGGGGGGGGGGGGGGGGGGGEFFGFGFF9?,,,C,BFFCEE+?,94484:,,C,?FFFFEGGG7+@++8**4**,,,2,6,,,,7,,***,6,7,,,,,6,,***3*++30038+++2*+++3++++420*+****29*+20****27****))+0)*)*-(**/***))04)**.)**
@M03495:532:000000000-M42H9:1:1108:25251:16417 2:N:0:ACAGGAAA+TAGACAAT
ATATTTTGCCGTTGATAAACCAGCTTGTCTCGGATCCCATTGATCAGTTTTCTCCAAAGCTCACATGCTGACAGATCGGAAGAGCGTCGTGTAGGGAAAGAGTGTATTGTCTAGTGTAGAGCTTGGTGGTCGCCGTAGTATATAAAAAAAAAAGAAAATGGGATGATGCATACAGCGGCATGTACATAGATCAAACGCAGCAGATTACCGTTATACGCAACTATTGAGGGAACTGTGATGGAAGTAGTATC
+
CCCCCGGFGGGGGGGGGGGGGGGGGGGGGGGGGGGGGGGGGGGGGGGGGGGGGGGGGGGGGGGGGGGGGGGGGGGGGGGGGGGGGGGGGEGGGGGGGGGGGGGGGGGGGEFGGGGAF,,5,,,4,8:+@?,+++4+++8,9,,:,C4>=>>8C+3@,,,,,,,,+,,,,,7,843,++3B5,3,,,7,<,+,,,05*1/*/****41,+2/***+4/**).)/3;)++(*.*()*11+1+*)3,)1;.++1
@M03495:532:000000000-M42H9:1:1108:11202:16421 2:N:0:ACAGGAAA+TAGACAAT
ATATTTTGCCGTTGATAAACCAGCTAATCCTGAAAAAAAAATCAAAGCTAAAAACTACAATGCTAAGACCACGATGTGACTGCTATCAAAGTTAGATATATATGTAAATTATTCATCTGTCAAATCCTAGAATTATATCATACCTGCTCCAGCAATCACGACCTGTAATGGTTTAGTGGGTTGTTCACTGTTTCTGAAAAATGAAGATAGTTGTCCAGCTTCCAAAAAGTTTATTGTGTTTTCTAGTGGAG
+
CCCCCGEFFECGEGGGGGGGGGGGGGGGGGFGGGGGGGEEGGGGGGGGGGGGGFEGGGGGGGGGGGFGFGFGGGGGGEFGGGGGGGGGGEGGGGFGGGFCFGGFGGGGGGGGGGGGGGFFFGGGGGGGGGFFFGGGFGGGEGGGGDGGGGFFGGFGC8FGGGEGG;EEFFGDFDEGGGGFGGGCFGCEGGGGGGFGGGGFGGGGGGCCAFGFGGGGFG65;CFFFE,1:?CBEEGBC@CFFFFAFFGA@A6
@M03495:532:000000000-M42H9:1:1108:10930:16429 2:N:0:ACAGGAAA+TAGACAAT
ATATTTTGCCGTTGATAAACCAGAGCTCACATGCTGACAGATCGGAAGAGCGTCGTGTAGGGAAAGAGTGTATTGTCTAGTGTAGATCTCGGTGGTCGCCGTTTCATTAAAAAAAAAAAAAAAAGAGAACAACTAGAGCGCCATAGCAAATAAGGTAGGGCAACAATGACCAGGGTAGATTCTAGTGACAGCGTATTGTGAGCGATAGCAAACGTCATCTGTGCGTGAGTCGCCACTAAGTCGCGACAGAA
+
CCCCCGGGGGGGGGGGGGGGGGGGGGGGGGGGGGGGGGGGGGGGGGGDGGGGGGGGGGGGGGGGGGGGGGGGGGGGGGGGG<C<FEF,CEC?F7@=,8+46+,4:,5C,5<FGGGGGEG7+++333,,,,,,,,,8,7,+++++,3,,,,,,73,5,,*64*>D,,4,,,,,4*66,*2,,4>>,,,4,,*,4*)4,4;+1+*)/2*1+++02***)*3++++2)(2:,**/((*.0*0****(0))-)0/
@M03495:532:000000000-M42H9:1:1108:20781:16463 2:N:0:ACAGGAAA+TAGACAAT
ATATTTTGCCGTTGATAAACCAAAGCTCACATGCTGACAGATCGGAAGAGCGTCGTGTAGGGAAAGAGTGTATTGTCTAGTGTAGATCTCGGGGGTCGCCGTATCATTAAAAAAAAAAAAAAAAAAAAACAAGGATATCGAGCCTAGATAGAAGTTGACACGATACAAGGTGGAAGAATATCAAAGCGGGACACGTGTATGGTCACGAGACAGAACGCGTCATGTATTGTGATAAGCGTAGTGGTAGGAAA
+
CCCCCGGGGGGGGGGGGGGGGGGGGGGGGGGGGGGGGGGGGGGGGGGGGGGGGGGGGGGGGGGGGGGGGGGGGGGFGGGGGFC<@A,,<6FF+@E+,8+478+:,:9,5<FDFGGGGEG7=@+++3****,,,,,,,,7*****6,2,,,,,,,,+,,7+244**4+++*2+1*450+5++511++*//*)2**)02+*+*****095>)/**2**)*)).).**)0+)**+))***)*/).2(0**(**)
@M03495:532:000000000-M42H9:1:1108:15419:16510 2:N:0:ACAGGAAA+TAGACAAT
ATATTTTGCCGTTGATAAACCACCCTCCCTGTGGTCGTTATCTTGCTCCTTCTGTCGTCAACGAATTTACTAATTCCAAAGCTCACATGCTGACAGATCGGAAGAGCGTCGTGTAGGGAAAGAGTGTATTGTCTAGTGTAGATCTCGGTGGGCGGCGGAGCATTAAAAAAAAAAAAAATAAAAAATCAGTGGATTCTAGGATACTGCAAATAACACTATACGTATCAACGTAGCTACCTGACGACCGACAA
+
CCCCCGGGGGGGGGGGGGGGGGGGGGGGGGGGGGGGGGGGGGGGGGGGGGGGGGGGGGGGGGGGGGGGGGGGGGGGGGGGGGGGGGGGGGGGGGGGGGGGGGGGGGGGGGGCFGGGGGGGGGGGFGGGGGGCFGGGGGGBA=,,9@EF+@F++=+3:++++*7,,@BFGEEEEEB**1*++5++3*+++++++3*+4+++2****::+*20+**22****1)*1*(++(/)*((0****0))*()))()00
@M03495:532:000000000-M42H9:1:1108:10337:16529 2:N:0:ACAGGAAA+TAGACAAT
ATATTTTGCCGTTGATAAACCAGCTAATCCTGAAAAAAAAATCAAAGCTAAAAACTACAATGCTAAGACCACGATGTGACTGCTATCAAAGTTAGATATATATGTAAATTATTCATCTGTCAAATCCTAGAATTATATCATACCTGCTCCAGCAATCACGACCTGTAATGGTTTAGTGGGTTGTTCACTGTTTCTGAAAAATGAAGATAGTTGTCCAGCTTCCAAAAAGTTTATTGTGTTTTCTAGTGGAG
+
CCCCCGGFGGGGGGGGGGGGGGGGGGGGGGGGGGGGGGGGGGGGGFFGGGGGGGGGGGGGGGGGGGGGGGGGGGGGGGGGGGGGGGGGGGGGFGGGGGGFGGGGGGGGGGGGGGGGGGGGGGFGFGGGGGFFFGGGGFGGGGGGGGGGGGGGFGFFFGGGGGGEGGGGGGGGGFGGGGGGGGGGGGGGGGGGGGFGGGGGFGGFFGGGFGGGGGGFFDGFFFFFFE@E>GFGEFGFFGGGFF7EFFGEFFA
@M03495:532:000000000-M42H9:1:1108:19125:16558 2:N:0:ACAGGAAA+TAGACAAT
ATATTTTGCCGTTGATAAACCAGCTAATCCTGAAAAAAAAATCAAAGCTAAAAACTACAATGCTAAGACCACGATGTGACTGCTATCAAAGTTAGATATATATGTAAATTATTCATCTGTCAAATCCTAGAATTATATCATACCTGCTCCAGCAATCACGACCTGTAATGGTTTAGTGGGTTGTTCACTGTTTCTGAAAAATGAAGATAGTTGTCCAGCTTCCAAAAAGTTTATTGTGTTTTATAGTGGAG
+
CCCCCGGGGECFGGGGGGGGFFGCFGGGGGGGGGGGGGGGGGGGGGGFGGGGGGG8FGGGGA@FFGDEFEFGGGGFFCFGGGGAFEFGGFFFGGFFGGG9FGGGGGEDGGGFGGGGGGGGGFGGFGGGF<EFAEAFGGGGGGGGGGFCECGG8ECDFGGGCEGGGDGEGGDEAFFGCFFGCEEEGGGGGGGDDGBFGG7DF6DFGGGGFGCGGCFFFF?FFFFCFEE78:BCEFGFFG79A>:4+:9>6?9
@M03495:532:000000000-M42H9:1:1108:4478:16577 2:N:0:ACAGGAAA+TAGACAAT
ATATTTTGCCGTTGATAAACCAGTCCAAAGCTCACATGCTGACAGATCGGAAGAGCGTCGTGTAGGGAAAGAGTGTATTGTCTAGTGTAGATCTCGGTGGTCGCCGGGTCATTAAAAAAAAAAAAAACATAGTAAGTAGGTCGGACATCAGTGATGAATAAGTAGACATGTACGACAAGTATAATTCCGTGCGATCTCATTTTCGACTGATCATTGTAAATTTGTGTGAAGTACTCATCGTTTCTATATAT
+
CCCCCGGGGGGGGGGGGGGGGGGGGGGGGGGGGGGGGGGGGGGGGGGGGGGGGGGGGGGGGGFGGGGFGGGGGFGGGGGGCEFGGGGC99,,<C<D74,@6,8+47++48ABC,,CFGFGGGG:C@6+@<,,C<,,8,,,,,+++++,,8>,@,,,,,75;,35,377,,,7@*****,,,,25,5,,,2****)*/,+,1++4)27*)2312+2++++++1+++/*0)+++.)1++1+*20*)**2)/**
@M03495:532:000000000-M42H9:1:1108:8150:16578 2:N:0:ACAGGAAA+TAGACAAT
ATATTTTGCCGTTGATAAACCAGGCGGACCAAAGCTCACATGCTGACAGATCGGAAGAGCGTCGTGTAGGGAAAGAGTGTATTGTCTAGTGTAGATTTCGGCTGTTGCCTTAGTATTAAAAAAAAAAACCGCACACAGGATGCTCATGCATATGCCATGTCTCCCGAAACTGCTCTCCAAACATCTTGTCACTACACGCGTGTCTGCCTTAGAGCTGTGTTGTCAGTGCCTGTAAATGCTGCAGCATCATC
+
CCCCCFFGGGGGGGGGGGGG?C@7C@E:F:CFFG8EFFAFGGGGFD<<EFCFFFGGGGGGG@FG:FCFDF>8CACFGGGGCDFC,6FF9FFFF,,5A,<,@+,8:,,5,,:5,<955,5EEFG+@:48333+>++633,,,8,,,,,6,,,,,3,38,,5,883@7B*5*,,,7,,,,2,,*,5,,,,,2+,,,/,04)*/)*0+++592*+1*++)20;0))+3)<+)2++7)+++++31*3(/)0)//*
@M03495:532:000000000-M42H9:1:1108:29284:16623 2:N:0:ACAGGAAA+TAGACAAT
ATATTTTGCCGTTGATAAACCAGAACCATCCAAAGCTCACATGCTGACAGATCGGAAGAGCGTCGTGTAGGGAAAGAGTGTATTGTCTAGTGTAGATATCGGTGGTCGGCGGGTTTAGAAAAAAAAAAATACAAATGATTTATATGGTGTTAATCATAACTCTATTTTTCCTACATATGATGACCTTCAAATTGCTCAAAAGCATAATATAGCTCTATATGCTCAATGCTGTCTTGCTGACCAGTTGTTAA
+
CCCCCGG99-FFFGFFFGGGGGGGGGGGG@FDFFGGEFGCGGF8FFGFGGGGGGGGGGGGGGGGG@CCFFFGGFGECFDGFGGAFEDGGGGC,669,,,,6C:,@4,++++++6++,,,7,:<=++>FG<,,,,,,,@,,,,,,,,,,34*,,,=9,,,,@9,,>3,,,,,,,2,,,,5;C,,,,,,,5,+,4,+,,4*,****+++,++:7++1+6+7+3+1++)++(++1/):++++1))<1+++.)++
@M03495:532:000000000-M42H9:1:1108:15032:16678 2:N:0:ACAGGAAA+TAGACAAT
ATATTTTGCAGTTGATAAACCAGGACTTAGGCTGGATCAAAGCTTACATCCTGATAGATAGGAAGAGAGATGTTTAGGGAAAGCGCGCATTGTCTAGGGTAGATCTAGGAGTGTGAGTTGTAAGCAGGGAATACAAAGAGTAGCTCTATGCTGCCAGAGCGATAGTTAGAGATACAGTACGTAAAGTGATGTCATGTATTCGACGACGATCACACAAATCGACATACACAGACGCTAGGCCCAGAACAGAG
+
AC<-6C--,-;-;,<<C9C<8F,@,,C,,,,C<C,C,,6;<<CE,,;C,,6,,,,,66,,;,CCFD,,8,,;,,,,,,,,6CE,++7+@,8:BF9@<,,,:?,5:,C6<,:9AFG,,,,,,,59,,,,++B,,,,,9,9,59@,,A9C,,,,,4,,9,,,++8++7,6,,,,,,,,,,,,+,,,+37933+8,,+,,66,++26+03+*=+*32A**3=9****3*,2>F4,))*)0)**))*/))*(0))
@M03495:532:000000000-M42H9:1:1108:26147:16693 2:N:0:ACAGGAAA+TAGACAAT
ATATTTTGCGTTGATAAACCACCCTCCCTGTGGTCGTTATCTTGCTCCTTCTGTCGTCAACGAATTTACTAATTCCAAAGCTCACATGCTGACAGATCGGAAGAGCGTCGTGTAGGGAAAGAGTGTATTGTCTAGTGTAGATCTCGGGGGTGGCCGTATCATGAAAAAAAAAAAAAACATGAACGCAGTCATTATGTGCTTACACTACTTTCAAAACATCAATGCTAATGAGTAGCAAGTTTTGTCGCGTA
+
CCCCCGGGGGFEEGGGGGGGGGGGGGGGGGGGGGGGGGGGGGGGGGGGGGGGGGGGGGGGGGGGGGGGGGGGGGGGGGGGGGGGGGGGGGGGGGGFGGGGDGGGGGGGGGGGGGFGGFFGGGGFGGGFFG5@EEAE5@;,9;4=;8F++8@+3,3==3,6;@,,3@,4B*5C*4**4*6,,,,,****300+++++4+++++*0*+*5++++3+10)229B?**))+0.2*+))*0**20*/3(.*/,.))
@M03495:532:000000000-M42H9:1:1108:7028:16740 2:N:0:ACAGGAAA+TAGACAAT
ATATTTTGCCGTTGATAAACCACCCTCCCTGTGGTCGTTATCTTGCTCCTTCTGTCGTCAACGAATTTACTAATTCCAAAGCTCACATGCTGACAGATCGGAAGAGCGTCGTGTAGGGAAAGAGTGTATTGTCTAGTGTAGATCTCTGGGGTCGCCGTATCATTAAAAAAAAAAAAAAACAAAATATAAGAAAATTAAAAAAATAGTGATGAGAACAACACAGCACAACGCAATGCAGATCTGACAGACTA
+
CCCCCGGGGGGGGGGGGGGGGGGGGGGGGGGGGGGGGGGGGGGGFGGGGGGGGGGGGGGGGGGGGGGGGGGGGGGGGGGGGGGGGGGGFGGGGGGGGGGGGGGGGGGGGGGFEGGGGGGGFGGGGGGGGGFE=?FFGFFE,,,,44,9,,8@FE+@:68=D@,,38D;EEE@CGE>:B1*4>8,,D,,51+,,5+,,,+,*))*2+3+3+++0230)**))2)))(**())2-(*)****0*2-/*2())*
@M03495:532:000000000-M42H9:1:1108:19340:16774 2:N:0:ACAGGAAA+TAGACAAT
ATATTTTGCCGTTGATAAACCAGCTAATCCTGAAAAAAAAATCAAAGCTAAAAACTACAATGCTAAGACCACGATGTGACTGCTATCAAAGTTAGATATATATGTAAATTATTCATCTGTCAAATCCTAGAATTATATCATACCTGCTCCAGCAATCACGACCTGTAATGGTTTAGTGGGTTGTTCACTGTTTCTGAAAAATGAAGATAGTTGTCCAGCTTCCAAAAAGTTTATTGTGCTTTCTAGTGTAG
+
CCCCCG<;<ECFGGGC9EGFF<EFGGGFGGFFGFGFFC@FGGGGGFGGGGGG9@@EFFF@FDGGGA@D98ECCEGCC@EDC,CEF,,FFAA,<FFFGFGFFFFGFFGGGCE<FEFBE,CF?B,A<<=9FFGGGGGGDFCEGGFF9C8,C,ADE@<F<EFCC==+,,4;,4@,6@>=EC,8B8EEGAAFGGGECCDEA=DB8++++<CA8CF,=F87C?+;F?61<6@@=DF,*;C+4++?B97/+=C8+9=
@M03495:532:000000000-M42H9:1:1108:12138:16800 2:N:0:ACAGGAAA+TAGACAAT
ATATTTTGCCGTTGATAAACCAGCTAATCCTGAAAAAAAAATCAAAGCTAAAAACTACAATGCTAAGACCACGATGTGACTGCTATCAAAGTTAGATATATATGTAAATTATTCATCTGTCAAATCCTAGAATTATATCATACCTGCTCCAGCAATCACGACCTGTAATGGTTTAGTGGGTTGTTCACTGTTTCTGAAAAATGAAGATAGTTGTCCAGCTTCCAAAAAGTTTATTGTGTTTTCTAGTGGAG
+
CCCCCGGFGGGGGGGGGGGGGGGGGGGGGGGGGGGGGGGGGGGGGGGGGGGGGGGGGGGGGGGGGGGGGFFGGGGGGGGGGGGGFGGGGGGGGGGGGGGGGGGGGGGGGGGGGGGGGFDGGGGGGGGFGFGGGGGGGGGFGGGFGGGGFGGGGGFGFGGGGGGGGGGGGGGGGGGGGGGGGGGGGGGGFGDEGGFGGGGFGGGGFGGGFGGGGGGGFGGFFFFFFE498CFGFEGFFCFDFFG69BFEAF4
@M03495:532:000000000-M42H9:1:1108:27541:16858 2:N:0:ACAGGAAA+TAGACAAT
ATATTTTGCCGTTGATAAACCACCCTCCCTGTGGTCGTTATTCGTCAACGAATTTACTAATTCCAAAGCTCACATGCTGACAGATCGGAAGAGCGTCGTGTAGGGAAAGAGTGTATTGTCTAGTTTAGATACCGGTGGTGGCCGTATCATTAAAAAAAAAAAAAAAAAAAAATATCACACTAGAAGCGTAGTTCAATCTGACACTACAGCTAGCAACACCAGAAGTCGACTCTAGTTGTCGCACACACTGC
+
CCCCCGGGGGGGGGGGGGGGGGGGGGGGGGGGGGGGGGGGGGGGGGGGGGGGGGGGGGGGGGGGGGGGGCFGGGGGGGGGGGGGFGGGGGGGGGGFGGEGFGGGGGGGGGGFFEFGFC5A<FFF,,5,95<,46>@F:++4,4@>+,,7,,>?,5@=F=B7+4+*5*****=,,,,1,,B*+++++5**/)*55+5@+++++*2***+)**+****)**)0)))))+2,).*).******))/(74*()**
@M03495:532:000000000-M42H9:1:1108:20366:16862 2:N:0:ACAGGAAA+TAGACAAT
ATATTTTGCCGTTGATAAACCAGCTAATCCTGAAAAAAAAATCAAAGCTAAAAACTACAATGCTAAGACCACGATGTGACTGCTATCAAAGTTAGATATATATGTAAATTATTCATCTGTCAAATCCTAGAATTATATCATACCTGCTCCAGCAATCACGACCTGTAATGGTTTAGTGGGTTGTTCACTGTTTCTGAAAAATGAAGATAGTTGTCCAGCTTCCAAAAAGTTTATTGTGTTTTCTAGTGGAG
+
CCCCCGGGGGGGGGGGGGGGGGGGGGGGGGGGGGGGGGGGGGGGGGGGFGGGGGGFGGGGGGGGGGGGGGGGGGGGGFFGGGGGGGFFGFGGGGGGGGGGGGGGGGGGGGGGGGGGGGGGGGGGGGGGGFGGGGGGGFGGGGGGGGGGFGGGGGGGGGGDGGGGGGGGGGGGGGGGGEG8CEGGGGGGGGGGGGFGGGGGGGGGGFFGFGGGFGGGFGFFFAFFFBEC=FFGFFGFFGFGFFECFFGFFF>
@M03495:532:000000000-M42H9:1:1108:14280:16866 2:N:0:ACAGGAAA+TAGACAAT
ATATTTTGCCGTTGATAAACCAGGGACTCAGGCTGGACCAAAGCTCACATGCTGACAGATCGGAAGAGCGTCGTGTAGGGAAAGAGTGTATTGTCTAGTGTAGATCTCGGTGGTCGCCGTGTCATTAAAAAAAAAAAAACATAAGAAAGCAATAGTGGGATCAGAATGATGTCAGAGTGAAAGAAAAAGTACGACAGCTAATCGCAGACATATAGCATGAACACGTGGTGATACATTCAGCAGCTAATAGA
+
CCCCCGGGGGGGGGGGGGGGGGGGGGGGGGGGGGGGGGGGGGGGGGGGGGGGGGGGGGGGGGGGGGGGGGGGGFGGGGGGEFGGGGFGGGGGGEEEGCFCBC,E,@<,BF?B7?,>+=B++9<AC@?9CAFEFEB+6=C+,,,,39,@,,,,,,353,,83+>,6,>,33,,,,,3,,37,73@,,2,*42,*****/*,++4**2**)0=++++1++*/1++).//*(*+2))++1+1+3+*()++-///
@M03495:532:000000000-M42H9:1:1108:17017:16886 2:N:0:ACAGGAAA+TAGACAAT
ATATTTTGCCGTTGATAAACCACCCTCCCTGTGGTCGTTATCTTGCTCCTTCTGTCGTCAACGAATTTACTAATTCCAAAGCTCACATGCTGACAGATCGGAAGAGCGTCGTGTAGGGAAAGAGTGTATTGTCTAGTGTTGATCTCGGGGGGTGCCCGGTCAAGTAACAAAAAACACGTGCAGCGCCAGTAGGTCTTGCTTGTGTCGTCACGATCGACATCACTGCTTCATGTGTTTCGTACCGTGACTCT
+
CCCCCGGGFGGGGGGDGGGGGGGGGGGGEFFGGGGGGGGGGGGGGGGGGGGGGGGGGGGGGGCEFGGGDGGDEFFGGGGGGGGGGCEFCFFGGGGGGGGGGGEGGGFGFFGGGGGFDGCFFGGGGGGGFGF4CDDFFGD,49;,;A@7++:*4***+**4B:++22++?BEF*:8*******++*2***3*0++1++<:200*2**1*)99/***173*)/09**.<:)*1+6.*))***))*(0)1,***
@M03495:532:000000000-M42H9:1:1108:13897:16927 2:N:0:ACAGGAAA+TAGACAAT
ATATTTTGCCGTTGATAAACCAGCTAATCCTGAAAAAAAAATCAAAGCTAAAAACTACAATGCTAAGACCACGATGTGACTGCTATCAAAGTTAGATATATATGTAAATTATTCATCTGTCAAATCCTAGAATTATATCATACCTGCTCCAGCAATCACGACCTGTAATGGTTTAGTGGGTTGTTCACTGTTTCTGAAAAATGAAGATAGTTGTCCAGCTTCCAAAAAGTTTATTGTGTTTTCTAGTGGAG
+
CCCCCGGGGGGGGGGGGGGGGGGGGGGGGGGGGGGGGGGGGGGGGGGGGGFGGGGGGGGGGGGGGGGGGGGGGGGGGGGGGGGGGGGGGGGGGGGGGGGGGGGGGGGGGGGGGGGGGGGGGGGGGGGGGDGGGGGGGGGGGGGGGGGGFGGGGGGGGGGGGGGGGGGGGGGGGCCGGFGFGGGGGGGGGGGGGGFGGGGEGGG?FGGGFGGGGGGGFGDFFFFFCCCE8CFGFFGFFFGGFFFEFFGFFFA
@M03495:532:000000000-M42H9:1:1108:2712:16937 2:N:0:ACAGGAAA+TAGACAAT
ATATTTTGCCGTTGATAAACCAGCTAATCCTGAAAAAAAAATCAAAGCTAAAAACTACAATGCTAAGACCACGATGTGACTGCTATCAAAGTTAGATATATATGTAAATTATTCATCTGTCAAATCCTAGAATTATATCATACCTGCTCCAGCAATCACGACCTGTAATGGTTTAGTGGGTTGTTCACTGTTTCTGAAAAATGAAGATAGTTGTCCAGCTTCCAAAAAGTTTATTGTGTTTTCTAGTGGAG
+
CCCCCGGGGFGGGGGGGGGGGGGGGFGGGGGDFGFGGGGGGGGFGGGFGGGGGGGGGGGGFGGGGGGGGGGGGGGGGGGGFGFFFGFFGGGGFGGGGGGGGGGGGGGGFGGGFFGGGGGGFGGGGGGGFGFFGGGGGGGGGGGGCGGG9EFFFGGGGFGDGGGGFFGGGGGEFFFGFGGFEECEGC@EFGGECFFGFGGGGGGGGG?EFGGGGGGGFFFFFFFC?AE*:2=EEEGFFGGGAFE6EFGEA46
@M03495:532:000000000-M42H9:1:1108:15261:16938 2:N:0:ACAGGAAA+TAGACAAT
ATATTTTGCCGTTGATAAACCAGTCTCCAAAGCTCACATGCTGACAGATCGGAAGAGCGTCGTGTAGGGAAAGAGTGTATTGTCTAGTGTAGATCTCGGGGGGCGCCGGATCATTAAAAAAAAAAAAAAAAAACAAAAGGAATGAACAGACACGTGAATGAAAGAAACGTCATGTGCACAAGTAACATCAATATGATAGTACAATCCACGAATACAGGTACGTCATCTGAGGATTATTGCTGAAGCGCATA
+
CCCCCGGGGGGGGGGGGGGGGGGGGGGGGGGGGGGGGGGGGGGGGGGGGGGGGGGGGGGGGGGGGGGGGFGGGGGGGGGGGGCFGGGGGGFAA,<CABB+=:++5:<<71*>,8@FFGGCGEGGGF<C5********;**22+++++22***0*****++++++220******0++++00**++3+0+30*+209<++*+:*0*2**+)*)2****/****)))0(++)***)(*1**2***+)*01400)
@M03495:532:000000000-M42H9:1:1108:19949:16985 2:N:0:ACAGGAAA+TAGACAAT
ATATTTTGCCGTTGATAAACCAGCTAATTCCAAAGCTCACATGCTGACAGATCGGAAGAGCGTCGTGTAGGGAAAGAGTGTATTGTCTAGTGTAAATCTCGGGGGTGGCCGGATCATTAAAAAAAAAAAAAAAAAATGAACAATCAGAAAACGTGTGAAACAGTAGACCATAATACTAAAATGATCAACAAGATAACACGAACGCGCTGAGCGTCTACTGTCAAGTCAAGAGTCTATGACGGTCCGAGCAG
+
CCCCCGGGGGGGGGGGGGGGGGGGGGGGGGGGGGGGGGGGGGGGGGGGGGGGGGGGGGGGGGGGGGGFGGGGGGGGGGGGGGFGGCFFGGGGGC,6,:BCFF77B>4+,4=7+4+,,E?9ECFGGGGGEC+4@*55,,,,,2,,,,76,,,,*,*,*7,264,4?,,4,,,+51++++322+++++2+02*+*++++00*)2))1/11))*2)/**.****/***-++)*/:).***2**))*-0))()))
@M03495:532:000000000-M42H9:1:1108:13491:17025 2:N:0:ACAGGAAA+TAGACAAT
ATATTTTGCCGTTGATAAACCACCCTCCCTGTGGTCGTTATCTTGCTCCTTCTGTCGTCAACGAATTTACTAATTCCAAAGCTCACATGCTGACAGATCGGAAGAGCGTCGTGTAGGGAAAGAGTGTATTGTCTAGTGTAGATCTCGGGGGTGGCCGTGTCATTAAAAAAAAAAAAAAATAAGAACTAATGTCTTACTGATCATGTAAGCTATAAATAGATTTAGCAGCAAAAACGATCCTTAACATTGGA
+
CCCCCGGGGGGGGGGGGGGGGGGGGGGGGGGGGGGGGGGGGGGGGGGGGGGGGGGGGGGGGGGGGGGGGGGGGGGGGGGGGGGGGGGGGGGGGGGGGGGGGGGGGGGGGGGGGFGGGGGGGGGGFGGGGGFEFGGGGGGCC,,99,,@+7FE+B,,66+@8@C993=;:EB@BC>>E*:,,6++30+5++14++++++++++1++++++*+++1++++++311++5++(*0+(,*.)*/*1/+)102)/)*
@M03495:532:000000000-M42H9:1:1108:11310:17055 2:N:0:ACAGGAAA+TAGACAAT
ATATTTTGCCGTTGATAAACCACCCTCCCTGTGGTCGTTATCTTGCTCCTTCTGTCGTCAACGAATTTACTAATTCCAAAGCTCACATGCTGACAGATCGGAAGAGCGTCGTGTAGGGAAAGAGTGTATTGTCTAGTGTAGATCTCGGGGGTTGCCGTATCATTAAAAAAAAAAAAAATATAAAGAAAATTCATACCCAGACTAGAGTAAGGAATCAAATACAGAATGCGAAGTAGCTGTAACTACATGCG
+
CCCCCGGGGGGGGGGGGGGGGGGGGGGGGGGGGGGGGGGGGGGGGGGGGGGGGGGGGGGGGGGGGGGGGGGGGGGGGGGGGGGGGGGGGGGGGGGGGGGGGGGGGGGGGGGGGGGGGGGGGGGGGGGGGGFEFGGGF,C;C4=,CFFG7+@3+86,+++3,88,6BCAFEEGEC>B*=,4,,,5,,2,,,*,,,++*+**/***2+*+++++****+*++++*1+)+4)/)*(-2*/*02/*+)*/*)/))
@M03495:532:000000000-M42H9:1:1108:16058:17065 2:N:0:ACAGGAAA+TAGACAAT
ATATTTTGCCGTTGATAAACCAGCTAATCCTGAAAAAAAAATCAAAGCTAAAAACTACAATGCTAAGACCACGATGTGACTGCTATCAAAGTTAGATATATATGTAAATTATTCATCTGTCAAATCCTAGAATTATATCATACCTGCTCCAGCAATCACGACCTGTAATGGTTTAGTGGGTTGTTCACTGTTTCTGAAAACTGAAGATAGTTGTCCAGCTTCCAAAAAGTTTATTGTGTTTTCTAGTGGAG
+
CCCCCGFAFFGGGGGGGGGGGGGGGGGGGGGGGGGGGGGGGGGGGGGGGGGGGGGFG@FFGGGGGFGGGGGGGGGGGGGGGGGGGGGGGGGGGGGGGGGGGGGGGGGGFGFFECFGGGGGGGGGGGGGG<DFGFGGGGGGGGCFGGGGFFGGCFGA8FGEGGDGGFEAFGGGGGGGFGGGGGGGDFEFGGGGGF?FGGGG6=FFGGGGFGGGGGFFCGGFFFF?A;CE)*=AEEGAFDFGFF:::+5:*6*
@M03495:532:000000000-M42H9:1:1108:12141:17081 2:N:0:ACAGGAAA+TAGACAAT
ATATTTTGCCGTTGATAAACCACCCTCCCTGTGGTCGTTATCTTGCTCCTTCTGTCGTCAACGAATTTACTAATTCCAAAGCTCACATGCTGACAGATCGGAAGAGCGTCGTGTAGGGAAAGAGTGTATTGTCTAGTGTAGAGCTCGGTGGTCGCCGGGGCATTAAAAAAAAAAAAAAGAGAAAAAAGATATGGACTAGAGTTATTGGCGAAGTTGACAACTAGAAGAGTAGCAACGTAGTAAATGACTGA
+
CCCCCGGGGGGGGGGGGGGGGGGGGGGGGGGGGGGGGGGGGGGGGGGGGGGGGGGGGGGGGGGGGGGGGGGGGGGGGGGGGGGGGGGGGGGGGGGGGGGGGGGGGGGGGGGFGGGGGGGGGGGGGGGGGGGCFFFGGGFEC9,4E==C++@+,64+3+++8>DE,DFGFEGGGE*4**4*6,,,,,***+++1+133+*+*+++++++)))*)*1*9*0*)))**)++(**+-.*)0***)*3.***-**)
@M03495:532:000000000-M42H9:1:1108:4627:17097 2:N:0:ACAGGAAA+TAGACAAT
ATATTTTGCCGTTGATAAACCAGCTAATCCTGAAGAAAAAATCAAAGCTAAAAACTACAATGCTAAGACCACGATGTGACTGCTATCAAAGTTAGATATATATGTAAATTATTCATCTGTCAAATCCTAGAATTATATCATACCTGCTCCAGCAATCACGACCTGTAATGGTTTAGTGGGTTGTTCACTGTTTCTGAAAAATGAAGATAGTTGTCCAGCTTCCAAAAAGTTTATTGTGTTTTCTAGTGGAG
+
CCCCCGGGGGGGGGGGGGGGGGGGGGGGGGGGGGGGGGGGGGGEGFEFGGGGGGGGGGGGGGGGGGGGGFGGGGGGGGGGGGGGGGGGGGGGGGGGGGGGGGGGGGGGGGGGGGGGGGGGGGGGGGFGGE=FGGGGGGGGGGGFGGGGGDEGFGFGGGGGGGGGGGGGGGGGGGGGGGGGGGGGGGGGGGGGGGFFFGGGGGGFGGFFFGGGGGFFFGCF?DFAEE7;:FFFFFGFFGGGFFGEEFGFFF5
@M03495:532:000000000-M42H9:1:1108:22396:17115 2:N:0:ACAGGAAA+TAGACAAT
ATATTTTGCCGTTGATAAACCAGCTAATCCTGAAAAAAAAATCAAAGCTAAAAACTACAATGCTAAGACCACGATGTGACTGCTATCAAAGTTAGATATATATGTAAATTATTCATCTGTCAAATCCTAGAATTATATCATACCTGCTCCAGCAATCACGACCTGTAATGGTTTAGTGGGTTGTTCACTGTTTCTGAAAAATGAAGATAGTTGTCCAGCTTCCAAAAAGTTTATTGTGTTTTCTAGTGGAG
+
CCCCCGGGGG7CFGFFGGGGGGGGGGGGGGGGGGGGFGGEGGFFGGGGGGGGGGGGGGGGGFGGGGFGGDFGCFGFGFFGGGGGGGCFGGGGGGGFGGGGGGGGGGGGGGFEF9FEGGGGGGGGGFGGGGF@FGGGGGGGGGGFGGGGGGGGDGGGFGFCEGCGGGGEGGGGFFGFEADGGGGEGGFGGCDGGGFGGGGECDFGDCFGFCGGGGGDF7D?ACFF>8;*8CFFEEFFFGGGFF?AAAFC*3*
@M03495:532:000000000-M42H9:1:1108:20949:17123 2:N:0:ACAGGAAA+TAGACAAT
ATATTTTGCCGTTGATAAACCAGCTAATTCCAAAGCTCACATGCTGACAGATCGGAAGAGCGTCGTGTAGGGAAAGAGTGTATTGTCTAGTGTAGATCTCGGTGGTCGCCGTGTCATTAAAAAAAAAAAAAAAAAAAATCTGAGTGAGCGAAGAACGATGATTCAAAATGAAAGATAGAACGATGTAAACGTATGATACGTAACTCAACTTATGCTACGCCGTTAAGTGTGTTACACCGCCCTCACACGTA
+
CCCCCGGGGGGGGGGGGGGGGGGGGGGGGGGGGGGGGGGGGGGGGGGGGGGGGGGGGGGGGGGGGGGGGGGGGGGGGGGGGGGGGFFGGGGEBA,,,,:5EF,BF?,>+4>++,:,<FA<FFGGGGEEDC+@+3=833,:,,,,3,,6,>**5*,,**6*,22,,72<,,,,4,6;;>,,,*****3+++*2*+)+2+:*2***3+*+)+2++++++11))0)))(3+)***()*/**))))*(.)*(0))
@M03495:532:000000000-M42H9:1:1108:24429:17201 2:N:0:ACAGGAAA+TAGACAAT
ATATTTTGCCGTTGATAAACCAGCTAATCCTGAAAAAAAAATCAAAGCTAAAAACTACAATGCCAAGACCACGATGTGACTGCTATCAAAGTTAGATATATATGTAAATTATTCATCTGTCAAATCCTAGAATTATATCATACCTGCTCCAGCAATCACGACCTGTAATGGTTTAGTGGGTTGTTCACTGTTTCTGAAAAATGAAGATAGTTGTCCAGCTTCCAAAAAGTTTATTGTGTTTTCTAGTGGAG
+
CC<CCGGEFGGGCEFGGFGGGGCEGGGGGFFGGGGGGGGGGGGGGCFFAFGEFGGGGGGGGGGFDGGGGGFFFGFGGGGGGFGG,CEGFGFGGGGFGGDEACGFG9FBFGGFGEFGGGGGF,EFGGGGGGFFAFGGGCFGGCEGGGGF:FFFGGGGGGGDGGGGGGDCEDEEGGG==;=FGEC>FGFFGGGFGFCGGFFE8DFGGGGFAFGE@EFGACCF5CAFFE511AFGEEGFFF9;9FGFAFFEFFA
@M03495:532:000000000-M42H9:1:1108:19344:17202 2:N:0:ACAGGAAA+TAGACAAT
ATATTTTGCCGTTGATAAACCAGTCAGGAGTCCAAAGCTCACATGCTGACAGATCGGAAGAGCGTCGTGTAGGGAAAGAGTGTATTGTCTAGTGTAAAAAACGGTGGTCGGAGGAAGCATGAAAAAAAAAAAGAAAAATATGGGCAGGAACGAGGTAAGGTCAATGCGTGTACTTCACACTCCTACTGGGGGTTATAGGGTTTTTTTTTAAAAAATCAGATTAAAAGTCACAATGCGTACAACTTTCAAGA
+
CC@CCGFEGFDFGFGGGGGGEGF<FFGGFBF8@EFGFFCFFCFGGFC,6CFFFGGFG7FFDCFGCFC@FCECCFGGFE<E,C,C9C,<9,<96<9,,9,,+4@8,,@C,7++++4,,,9,,,,9,9+8>6CG+33A,,6,8,8,D,68C,>+8+@;8,38,,,,,,6*6:3,@;,@@9,,22D,,5,5:E*8:C),,,+27*739)1*01*:*>9<9******0169<4**<,4*))**)0/3)9**-/*1
@M03495:532:000000000-M42H9:1:1108:16977:17208 2:N:0:ACAGGAAA+TAGACAAT
ATATTTTGCCGTTGATAAACCAGCTAATCCTGAAAAAAAAATCAAAGCTAAAAACTACAATGCTAAGACCACGATGTGACTGCTATCAAAGTTAGATATATATGTAAATTATTCATCTGTCAAATCCTAGAATTATATCATACCTGCTCCAGCAATCACGACCTGTAATGGTTTAGTGGGTTGTTCACTGTTTCTGAAAAATGAAGATAGTTGTCCAGCTTCCAAAAAGTTTATTGTGTTTTCTAGTGGAG
+
CCCCCGGGGGGGGGGGGGGGGGGGGGGGGGGGGGGGGGGGGGGGGGDGGGGGGGGGGGGGGGGGGGGGGFGGGGGGGGGGGGGGGGGGGGGGGGGGGGGGGGGGGGGGGGGGGGGGGGGGGGGGGGGGGFGGGGGGGGGGGGGGGGGGGGFGGGGGFFGGGGGGGGGGGGGGFGGGGGCFGGGGGGGGFGGGGGFGGGGGGGGFGGGFBGGGGGGFEGGFAFCA?C:A:=FGEEGFFGCDFFGEFFGFF>;
@M03495:532:000000000-M42H9:1:1108:9278:17214 2:N:0:ACAGGAAA+TAGACAAT
ATATTTTGCCGTTGATAAACCAGGACTCAGGCTGGACCAAAGCTCACATGTGACAGATCGGAAGAGCGTCGTGTAGGGAAAGAGTGTATTGTCTAGTGTAGATCTCGGTGGTGGCCGTGTCATTAAAAAAAAAAAAAATAAAGCAGAGATTAGGGTTACAGACATTAGAATAGATGAATAACCGAGACAGCAAAAACACAGATAAAGATTTGGGTGAACGTACTGCTAGCGACTTGTAGACCATGACTAAA
+
CCCCCGGGGGGGGGGGGGGGGGGGGGGGGGGGGGGGGGGGGGGGGGGGGGGGGGGGGGGGGGGGGGGGGGGGGGGGGGFGGGGGGGGGGGG<E<EFFFCCEC9B5A=F,:B,,B,9@++9B@,AFAFFGGDE7=FC++3,3,,,,,,+,,,3,,,,,+3,4,,,7,,,,3,,,3,,@,3,,,3*1***,,*,,5***,*,**4++1+,4++1+*1*)*0)))2)+)+1)2)*(.**131+*)*)***-0*)
@M03495:532:000000000-M42H9:1:1108:26587:17271 2:N:0:ACAGGAAA+TAGACAAT
ATATTTTGCCGTTGATAAACCAGGACTCAGGCTGGACCAAAGCTCACATGCTGACAGATCGGAAGAGCGTCGTGTAGGGAAAGAGTGTATTGTCTAGTGTAGTTCTCGGGGGTCGCCGGGACATTAAAAAAAAAAAAAAAATAAAGGTAGCGAAGAGATCAACGTTAAACCCCATCTTACTGTATTCACATACAGAGGTAGAACACCGAACAATACGCATAGACACGACGATCCTGACGAGCCATTGTAGA
+
CCCCCGG9FFGGGGGGGGGGGGGGGGGGGCGFGGGGGGGGGGGGGGGGGGGGGFGGGGGGGGGGGGGGGGGGFGGGGGGGGFGFGGGGGGGGFGAFGGGFA<,,,9,8DC77++8+8@+=+4A,D,<CE=CECGC753@*5,,,,,,,7,,*****,,26,,+1=<=*2+****+2++5+++++++2++1+2+0+++**+*20:5***)))5****./*7)*1**.7*()0*((***21*.)/(*/0-1**
@M03495:532:000000000-M42H9:1:1108:13770:17289 2:N:0:ACAGGAAA+TAGACAAT
ATATTTTGCCGTTGATAAACCAGGGACTCAGGCTGGACCAAAGCTCACATGCTGACAGATCGGAAGAGCGTCGTGTAGGGAAAGAGTGTATTGTCTAGTGTAGATCTCGGTGGTCGGCGGTGCATTAAAAAAAAAAAAAAAAAAACGTGACACACGGGGGCTATCGTTCAAGAGTAGTAGCGAGCCATATCAGTAGCGTGACAGTAGTGTGAGGATTAGCGAGTCTAATGAGATCTAGACCTAGCGTCATT
+
CCCCCGGGGGGGGGGGGGGGGGGGGGGGGGGGGGGGGGGGGGGGGGGGGGGGGGGGGGGGGGGGGGGGGGGGGGGGGGGGGGGGGGGGGGGGGCF9FGGGGF<<,9CCDG4BC4,4+7>+++45,<<<AFD@FDEEF7++*53***5,*,*,,,14*1*4***++*4482++0*++0+++3***28+++320++*++1****2>2**3):*+***0***))77)))++-2*0))*0*2*00)<)))1())1
@M03495:532:000000000-M42H9:1:1108:27979:17435 2:N:0:ACAGGAAA+TAGACAAT
ATATTTTGCCGTTGATAAACCAGCTAATCCTGAAAAAAAAATCAAAGCTAAAAACTACAATGCTAAGACCACGATGTGACTGCTATCAAAGTTAGATATATATGTAAATTATTCATCTGTCAAATCCTAGAATGATATCATACCTGCCCCAGCAATCACGACCTATAATGGTTTAGTGGGTTGTTCACTGTTTCTGAAAAATGAAGATAGTTGTCAAGCTTCCAAAAAGTTTATTGTGTATTCTAGTGGAG
+
8ACC9@6CFE@--6C9C<FGE<C@E,F@,6;,,@E9,@C+@C@E?6,@FGGGDGEE,C,C@D,C,<CC,:,F7FF7,6CEA,CF@,C9EFA9,ABA,E,,,CFGFCF,<,CF9AA,@A,9EF9<<FFCFF=>F,AEF,CEF;B,4FC,99B+,9ADF8F+4@B+,,8,4>,EDEG;7>DE8+++,=3=,=6=,@9,EF?9==+=:++,5=52=++++22:FFAFFC5*8*<,0*?6;=9+:+,:BFGCF*;
@M03495:532:000000000-M42H9:1:1108:24719:17470 2:N:0:ACAGGAAA+TAGACAAT
ATATTTTGCCGTTGATAAACCAGGTCTGGATGATGCTCATGGATCGCACACATTCCACATCCACCAAAGCTCACATGCTGACAGATCGGAAGAGCGTCGTGTAGGGAAAGAGTGTATTGTCTAGTGTAGTTCTTGGTGGGGGGCGGATTCTTCATAAAAAAACAAATTAAAACACTTGACTTAAATGCACCTGTATAACAAGCAACATCGAACAAATATGCTATATTCGCATCGCACCGTTAGTCTCTCGA
+
CCCCCGGFGE@FFGGGGGGFEEEEGGGGGFGGGGGGGGGGGGGGGGDGG@FGGGGCGGGFGGGFGGGFGFGG9FFGGGGGGGGGGGGGGGGDGF<@FFGGEGGFGGGGFD@FFGGDEFG:5CEC,,:,,:,4,,,,59++++******1+,2,+2>A<<C7B**34+++0+3+/*+++3+0+0<++++0+02<C7++0*+*9***0*0)***/)2***096***0)++.*)*,(*))1)*))*.***)*)0
@M03495:532:000000000-M42H9:1:1108:19108:17474 2:N:0:ACAGGAAA+TAGACAAT
ATATTTTGCCGTTGATAAACCAAAGCTCACATGCTGACAGATCGGAAGAGCGTCGTGTAGGGAAAGAGTGTATTGTCTAGTGTAGATCTCGGTGGTCGCCGGATCATTAAAAAAAAAAAAAAAAAAAGAGAACGTAGTGAAAAGATGATGAAGTATACAATAGACAACAGCGTCCATGTGCGTGAAGAGTCAGCAAAGGAGACCGTCCCCAGTTGACCCTGTCGGCACACGCAGTCTAATGAGTCTCTGTA
+
CCCCCGGGGGGGGGGGGGGGGGGGGGGGGGGGGGGGGGGGGGGGGGGGGGGGFGGGGGGGGGGGGGGGGGGGGGGEFGGGGFFAF<9<<@F<6CE:,@7BF78,8A<A,:FFGGGEGG@E@=+++++++,,,,*3,,*,,,7,3*7@E,5,,,,,,,77,,5D94,,,,,6**/**1,2,28****++*+2+1++*+0*+**/*)//*)*******0**))00))-*1(*.1((1)/*2**13)**0)*/0
@M03495:532:000000000-M42H9:1:1108:7305:17479 2:N:0:ACAGGAAA+TAGACAAT
ATATTTTGCCGTTGATAAACCAGCTAATCCTGAAAAAAAAATCAAAGCTAAAAACTACAATGCTAAGACCACGATGTGACTGCTATCAAAGTTAGATATATATGTAAATTATTCATCTGTCAAATCCTAGAATTATATCATACCTGCTCCAGCAATCACGACCTGTAATGGTTTAGTGGGTTGTTCACTGTTTCTGAAAAATGAAGATAGTTGTCCAGCTTCCAAAAAGTTTATTGTGTTTTCTAGTGGAG
+
CCCCCGGCGGGGGGGGGGGGGGGGGGGGGGGGGGGGGGGGGGGGGGGGGGGGGGGGGGGGGGGGGGGGGGGGGGGGGGGGFGGGGGGGGGGFGFGGGGGGGGGGGGGGGGGFGGGGGGGGGGGGGGGGGFDFGGGGGGGGGGGGGGGGGFGGFGGGCCGGGGGGGGGGGGDGGGGGGGGGGGGGGGFFGGGGGGFGGFGGGGGFGGGGFGGGGGGGFGGFFFFFFFD5:CFFFEGFFGFFAFGCCFGFFF4
@M03495:532:000000000-M42H9:1:1108:11691:17565 2:N:0:ACAGGAAA+TAGACAAT
ATATTTTGCCGTTGATAAACCACCTGTGGTCGTTATCTTGCTCCTTCTGCTAATTCCAAAGCTCACATGCTGACAGATCGGAAGAGCGTCGTGTAGGGAAAGAGTGTATTGTCTAGTGTAGATCTCGGGGGTCGCCGGAGTCTTAAAAAAAAAAAAAATATGATAGTAGCAGTATGGAGTATACAGTAGATAAAAGATTAACATAGTATACACAGATAGATGAAGAGAGGAAATACTACACGTGAGAGAAG
+
CCCCCGGGGGGGGGGGGGGGGGGGGGGGGGGGGGGGGGGGGGGGGGGGGGGGGGGGGGGGGGGGGGGGGGGGGGGGGGGGGGGGGGGGGGGFFGGGGGGGGGGGGGGGGGG<CBFFGFD<,,,95<,,+@C4+86+=+3++,8@;;F=>ECEGG7***,,,6,,52,,,,2?,,2,,,26,,5,,,,,1,+2++++*+35+++++2+23+3+****+++++++3+)22(/)2()*012**))*())2))))
@M03495:532:000000000-M42H9:1:1108:25904:17578 2:N:0:ACAGGAAA+TAGACAAT
ATATTTTGCCGTTGATAAACCAGCTAATCCTGAAAAAAAAAATCAAAGCTAAAAACTACAATGCTAAGACCACGATGTGACTGCTATCAAAGTTAGATATATATGTAAATTATTCATCTGTCAAATCCTAGAATTATATCATACCTGCTCCAGCAATCACGACCTGTAATGGTTTAGAGGGTTGTTCACTGTTTCTGAAAAATGAAGATAGTTGTCCAGCTTCCAAAAAGTTTATTTTGTTTTCTAGTGGA
+
9CCCCGF9EFGFGEGFGFGG@CE@EFEF<FGGGGGF@FGGEEGGGCGFFDFG<FGEFA,CE<,9EA@,EE@FD@F@C@C<C,C=FGAFGGGGGAFCA5BEEEGG9@EDFFGFGGGGG<A?FGCFFGGC?FAE:FFGGF=;EFFAFGGGCE,@AEF??A:F+CGE+A>EGFGAF8BFF,>=B@8>E,@DGD9@A3;,=EGFG+98DF8,5BC;;@+ACC7FAFF5AA:,:C8ACAGF9CF0/;16+==EA*3
@M03495:532:000000000-M42H9:1:1108:18607:17579 2:N:0:ACAGGAAA+TAGACAAT
ATATTTTGCCGTTGATAAACCACCCTCCCTGTGGTCGTTATCTTGCTCCTTCTGTCGTCAACGAATTTACTAATTCCAAAGCTCACATGCTGACAGATCGGAAGAGCGTCGTGTAGGGAAAGAGTGTATTGTCTAGTGTAGAGCTCGGTGGGCGCCGGGTTATTAAAAAAAAAAAAAAAAAAAAATGACAGAGAGGCATGCTAACTTAACAGAAAATAACGCTTGAAGCACTATATACTGTGCACTTCAGT
+
CCCCCGGGGGGGGGGGGGGGGGGGGGGGGGGGGGGGGGGGGGGGGGGGGGGGGGGGGGGGGGGGGGGGGGGGGGGGGGGGGGGGGGGGGGGGGGGGGGGGGGGGGGGGGGGGCDGGGGFGGGGGGGGGGGGGGFFGFFFCDC,,,9@@+=:++4++3++++3,8=,@D?CGGGG>E8*:***33**++++*++*)****2****2*2+/*0+****/***07))0(++)*)+).21**2***+)**2,***
@M03495:532:000000000-M42H9:1:1108:15708:17640 2:N:0:ACAGGAAA+TAGACAAT
ATATTTTGCCGTTGATAAACCACCCTCCCTGTGGTCGTTATCTTGCTCCTTCTGTCGTCAACGAATTTACTAATTCCAAAGCTCACATGCTGACAGATCGGAAGAGCGTCGTGTAGGGAAAGAGTGTATTGTCTAGTGTAGATCTCGGTGGGCGCCGGGTCACTAAAAAAAAAAAAGAAAAAAAATAAGATAGTGAACCTATGATTAACAGACAAAACAATCAAAGTGCAAACGATGACTACGCACACTAT
+
CCCCCGGFGGGGGGGGGGGGGGGGGGGGGGGGGGGGGGGGGGGGGGGGGGGGGGGGGGGGGGGGGGGGGGGGGGGGGGGGGGGGGGGGGGGGGGGGGGGGGGGGGGGGGGGGEFFGGGGGGGGGGGGGGGGGGGFGGFGD,9,9=@:B+8>++6+66++8+,,8,38=FGDEC*5>*6,,4>***,,1,412,++++02+*0*+3+++++*=*2**)*/8*))*+)4+)**3(()))2***/*(0))())*
@M03495:532:000000000-M42H9:1:1108:6321:17690 2:N:0:ACAGGAAA+TAGACAAT
ATATTTTGCCGTTGATAAACCAGTCAGGAGTCCAAAGCTCACATGCTGACAGATCGGAAGAGCGTCGTGTAGGGAAAGAGTGTATTGTCTAGTGTAAATCTTGGTGGTCTCCGTGTCATCAAAAATAAATTGTACTCTGACAATAGCTAGTTGACTGCTATTGCGTCATGACACTGCCTGTGAGGTTGGACACAGATCCCAAGGGACTGTGCATGAATTTTGGTCGTACTCATCACTAAGCTGCGTGCTGC
+
CCCCCGG9FFEEECFFFFGGGGFGFFGDCEEAGGGGGGGGGGGCEEGCFFGGFEFFDGGGG<FECFFGGGGFC7CEFFGD,CF@EF9,FFGGCGGC,CB,A,,59AC,,,568D,BE95,,555B,,55,,,9,9,,9A,9:,@,,,9,,9==A<8,,,,,,4;+>776,@=@?8D,,3,@3,,3,6@C2=,68@,,,28D++++++,*2+,++++++511+*0+)*,)3=:**5;B+***+4)*:*(/+*
@M03495:532:000000000-M42H9:1:1108:20526:17704 2:N:0:ACAGGAAA+TAGACAAT
ATATTTTGCCGTTGATAAACCAGCTAATCCTGAAAAAAAAATCAAAGCTAAAAACTACAATGCTAAGACCACGATGTGACTGCTATCAAAGTTAGATATATATGTAAATTATTCATCTGTCAAATCCTAGAATTATATCATACCTGCTCCAGCAATCACGACCTGTCCTGGCAAACAACCTGCAGAAAAGCCAATCAAATATATTTTCACAAGAGATGGAATGTGAGGCAATAATAGAGTACAAAGGTTGA
+
CCCCCGGCGGGGGGGGGGGGGGGGGGGGGGGGGGGGGGGGGGGGGGGGGGGGGGGGGGGGGGGGGGGGGGGGGGGGGGGGGGGGGGGGGGGGGGGGGGGGGGGGGGGGGGGGGGGGGGGGGGGGGGGGGGGGGGGGGGGGGGGGGGGGGGGGFGGGGGGGGGGGGGGGGGGGGGGGGGGGGGGGGGFGGGGGGGFGGGGGGGGGGGGGFGGGGGGCAGGFFFFFFCGGCDFGECGFFGGGFFGFFFFEFFF
@M03495:532:000000000-M42H9:1:1108:11381:17724 2:N:0:ACAGGAAA+TAGACAAT
ATATTTTGCCGTTGATAAACCAGGACTCAGGCTGGACCAAAGCTCACATGCTGACAGATCGGAAGAGCGTCGTGTAGGGAAAGAGTGTATTGTCTAGTGTAGATCTCGGTGGTCGCCGTATCATTAAAAAAAAAAAAAAGAAGAACATCTCCAATGCTGCGGACACTGAATAAACTCAGTGAGCCCCACACAAGCGACTGCATCTAACATGACGTACCTGATGCCTGTAGGACTAGCTCACCCAAGCGCTC
+
CCCCCGFGGGGGGGGGGGGGGGGGGGGGGGGGGGGGGGGGGGGGGGGGGGGGGGGGGGGGGGGGGGGGGGGGFGGGGGGEGGGGGFGGGGGGFGFFGGGG<DC,E@FFF:E+,,@+?=+4:9<CEE<FC<@@FEEEC7:++3,83>D,F,,,,,3,,,,8***4*,4,,,,,6,22,B6,,22,2*6*:*/*4,)*4*)*0*+++++3)+2+2*//0*+*)+++))3+)**+.(0))*2*9./3))*-))0
@M03495:532:000000000-M42H9:1:1108:17999:17738 2:N:0:ACAGGAAA+TAGACAAT
ATATTTTGCCGTTGATAAACCAGGGACTCAGGCTGGACCAAAGCTCACATGCTGACAGATCGGAAGAGCGTCGCGTAGGGAAAGAGTGTATTGTCTAGTGTAGAACACGGATGTCGCCGTATCATTAAAAAAAAAAAAATACCATACAACAATCACGACCGCACACACACGACGAGAATAACGATGATAACGAGTCATATTCACAAGCAGCCGACCAAACGTCTCACGAGCCTCTAACGCCAAGTCCTGCG
+
@CAB-EC@FEC@FGGFGCFGFGGGGG@<F8C8FG<;C@FCGFFF,<C@EF@E,F9FDE<<,CF,B:<FEFFCE+@@+@CEG<FGGGFGGFGGG,,<5<FGA,,,,,,:,@+44:,:<?FF+4BF,C,,,CDC==+@8+83,3,,,,,,8,3,,8<5+CF7**4**,1*66*1*=*1*3++++****2+1+2***)34+2++31C+0*3)**2)/)))99:)))).)3*()):((2***/)0)*(*1*-*0)
@M03495:532:000000000-M42H9:1:1108:24381:17767 2:N:0:ACAGGAAA+TAGACAAT
ATATTTTGCCGTTGATAAACCAGGGCGGCACCAAAGCTCACATGCTGACAGATCGGAAGAGCGTCGTGTAGGGAAAGAGTGTATTGTCTAGTGTTGATCTCGGTGGGGGGCCGCGCATTAAAAAAAAAAATAAAGACAAAATATACGATACCGACGGTCAGTCGCAGAAACAGCACTCCTAACGTACGTTCTCGCTATCATGATTCCGGTCTGCCATCAGTGCTATCATCCCATACCACCAAATTACTGAC
+
CCCCCGGEGFGGGGGGGGGGGGGGGGGGGGGGGFGGGGGGGGGGGGGGGGGDEGGGGGGGGGGGGGFGFFFGGFFFGFFFGFGGG<59EFGFFB,,,5,9,:?4BF+++***1**<**13,@8<:FE*FE,00+3+2+0*2+3++3**1*1A**2****20++***/*++0A****+02++32*;*;**0**<*78***3:***2*2+))1**2***2*//**1*)++-***)-*)00*1.)*)1**)**)
@M03495:532:000000000-M42H9:1:1108:15409:17829 2:N:0:ACAGGAAA+TAGACAAT
ATATTTTGCCGTTGATAAACCAGGGACTCAGGCGGACCAAAGCTCACATGCTGACAGATCGGAAGAGCGTCGTGTAGGGAAAGAGTGTATTGTCTAGTGTAGATCTCGGTGGTCGCCGTATCCATAAGAAAAAAAAAATACCGAAGAACTACGCAAGGCCAGCAGTTTAGAAAGCAAGTTATCGGGTGAGCCCATAGTTTGCACTACCAACTCGACTGTCAGCCTGCGCTCACTTTACAATCACTCATTCC
+
CCCCCGEDGGGGGGGGGGGGFGGDGGGGGGGGGGGGGGGFGGGGGGGGGGGGFFFGFFGGGGGGGGFCFEGG@CFFFFGF==FGGGGEFFEAFGGGGGG5B<E<@?,4B++48?++8+++,,,55,5,,EGF:+8:++8=,,+++++,8,8,+83+*65,4>>3,3,3,,6DC<,,>,2??D,1**=///*4*,),,,4,+2+2+**2;7::***28);++;;);57/()7*6):7*0:**0+(1*9)/*/
@M03495:532:000000000-M42H9:1:1108:19107:17837 2:N:0:ACAGGAAA+TAGACAAT
ATATTTTGCCGTTGATAAACCAGCTAATCCTGAAAAAAAAATCAAAGCTAAAAACTACAATGCTAAGACCACGATGTGACTGCTATCAAAGTTAGATATATATGTAAATTATTCATCTGTCAAATCCTAGAATTATATCATACCTGCTCCAGCAATCACGACCTGTAATGGTTTAGTGGGTTGTTCACTGTTTCTGAAAAATGAAGATAGTTGTCCAGCTTCCAAAAAGTTTATTGTGTTTTCTAGTGGAG
+
CCCCCGGFGGGGGGGGGGGGGGGGGGGGGGGGGGGGGGGGGGGGGGGGGGGGFGGGGGGGGGGGGGGGGGGGEGGGGGGGGGGGGGGGGGGGGGGGGGGGCFGGGGGGGGGGGGGGGGGGGGGGGGGGGDCFGGGGGAEFGGGGGGFGGGGGGGGCFFGDGGGGGDFGGGGGGGGGFGGFEGGGFGGGDGFDGGBFDGGFDGGGDFFCFGGCFGGDFFFFFFF>FE7@@CFEE@G;FGFGFFCEFF+6AF6
@M03495:532:000000000-M42H9:1:1108:15428:17883 2:N:0:ACAGGAAA+TAGACAAT
ATATTTTGCCGTTGATAAACCAGTCAGGAGTCCAAAGCTCACATGCTGACAGATCGGAAGAGCGTCGTGTAGGGAAAGAGTGTATTGCCTAGTGTAAATCTCGGTGGGTGCGGGCGCAGTAAAAAAAAAAAAAAACATGTAAACATACGTCGGTGAGTAACTAGGACATGTAACGTTCAGACAAACCATATAAACAACCAGACCCAACCGCATGACAGCGTGCGATGGAACCATACTGCGTTATAGTTCAT
+
CCC@CGE@CFC6@;FFF<F<@FGF<@FGGGFCFGG<FFGE@FFEFCFGC8@@,EFCF@@CFEFFF@EFCGFGGGC@FFFGAFFFFGG,:C<EAA@6,,,5,9,AB,8+7:,+@@+++@849?9<EFC@FF++333+,,,,,,,,,7=,,@:3:*11,,2?D,,,,,,6,,26,,*,02,,,,40,4*;++++5+2+2*24*2******)))*/*06?**))0)05(**1*)*()*.00**0)*(*0*.***
@M03495:532:000000000-M42H9:1:1108:7901:17930 2:N:0:ACAGGAAA+TAGACAAT
ATATTTTGCCGTTGATAAACCAGCTAATCCTGAAAAAAAAATCAAAGCTAAAAACTACAATGCTAAGACCACGATGTGACTGCTATCAAAGTTAGATATATATGTAAATTATTCATCTGTCAAATCCTAGAATTATATCATACCTGCTCCAGCAATCACGACCTGTAATGGTTTAGTGGGTTGTTCACTGTTTCTGAAAAATGAAGATAGTTGTCCAGCTTCCAAAAAGTTTATTGTGTTTTCTAGTGGAG
+
CCCCCGGFFGGGGGGGGGGGGGGGGGGGGGGGGGGGGGGGGGGGGGFGGGGGGGGGGGGGGGGGGGGGFGGGGGGGGGGGGFGGGGGGGGGGGGGGGGGGGGGGGGGGGGGGGGGGGGGGGGGGGGGGGFFGGGGGGFGFGGGGGFGGGFFGFGGG8FGEGGGGGFGGGGGGGGGCGGGGGGGGGGGGGGGGGGFGGGGGGFGGGGGFFGGGGGGGFGFAFFFFFC>F=CFFFFGAF79FFAFA19=6AF6
@M03495:532:000000000-M42H9:1:1108:4238:17937 2:N:0:ACAGGAAA+TAGACAAT
ATATTTTGCCGTTGATAAACCAGCTAATCCTGAAAAAAAAATCAAAGCTAAAAACTACAATGCTAAGACCACGATGTGACTGCTATCAAAGTTAGATATATATGTAAATTATTCATCTGTCAAATCCTAGAATTATATCATACCTGCTCCAGCAATCACGACCTGTAATGGTTTAGTGGGTTGTTCACTGTTTCTGAAAAATGAAGATAGTTGTCCAGCTTCCAAAAAGTTTATTGTGTTTTCTAGTGGAG
+
CCCCCGGGGGGGGGGGGGGGGGGGGGGGGGGGGGGGGGGGGGFGGGGGFFGGGGEFGGGGADFFGGGG?<FFGGGGCFGGCG@FGFEFGGG?FGDFGGGGGGGFGGGGGFEGCDEFCDEFFGGGGGGGGFGGGGGGGGGGGGGGGGFGC>EFFFFGGGGGGEGGGGFE;FGGGGGF:EFGGGDEFGGGGCDGGGFGFFCFGFGFCGG9BGGGFGGGFGGAAFFA@@@98ACFEFGFFGGFAA:>FFGF*99
@M03495:532:000000000-M42H9:1:1108:10582:17945 2:N:0:ACAGGAAA+TAGACAAT
ATATTTTGCCGTTGATAAACCAGGACTCAGGCTGGACCAAAGCTCACATGCTGACAGATCGGAAGAGCGTCGTGTAGGGAAAGAGTGTATTGTCTAGTGTAAATCTCGGTGGTGGCCGGTTCATTAAAAAAAAAAAAAAATAAGAAGAGGAATAGTCACGCGTCGTAATTGTAGTGACTAGAGCAGACCATGTGTGTTGCGTCGGTGTGAGTGCCACACAGTTCTGACAGGATGACTGGATATGCGTGGTG
+
CCCCCGGGGGGGGGGGGGGGGGGGGGGGGGGGGGGGGGGGGGGGGGGGGGGGGGGGGGGGGGGGGGGGGFCF@FGFGGGGGGGGGFGGGGGGEGGGGGG<9,,59A?FF??>=,,,BF++++B<F<??FC=EEFFC8+++8,,3,,,,8,,,8833,,,4,*5**5,,*,,62,,,>2,,,,,,,,2,4,*,,1+,,,2+511))/**)+++*++3/**00***0)+2,*)/)(*1****/9:)*0/()))
@M03495:532:000000000-M42H9:1:1108:26433:17953 2:N:0:ACAGGAAA+TAGACAAT
ATATTTTGCCGTTGATAAACCAGCTAATCCTGAAAAAAAAATCAAAGCTAAAAACTACAATGCTAAGACCACGATGTGACTGCTATCAAAGTTAGATATATATGTAAATTATTCATCTGTCAAATCCTAGAATTATATCATACCTGCTCCAGCAATCACGACCTGTAATGGTTTAGTGGGTTGTTCACTGTTTCTGAAAAATGAAGATAGTTGTCCAGCTTCCAAAAAGTTTATTGTGTTTTCTAGTGGAG
+
CCCCCGG-EFCCFEFGGFGGGGGGGGGGDEFGGGDGGGGGGGFGGGDFGFGGGGGGGGGGCEFGGGGGFFFFGCFGGGGGGGFCFF,FFGGEFGGCGGGGGGFGGFFGFGGGGDFFFGDFGGFFAFGFGGGFGGGGFGGDGCDEFGCFE8FFGGGG@=,@+BBCDFEGFED@E=EGFGC8@EGEFDCFGCF,DEBEEDFDDGFF@C?>BDC5DFC+1?C*@FA>F@9C8=FB@7CFB@;FA>,:=+51696
@M03495:532:000000000-M42H9:1:1108:26795:17966 2:N:0:ACAGGAAA+TAGACAAT
ATATTTTGCCGTTGATAAACCAGCTAATCCTGAAAAAAAAATCAAAGCTAAAAACTACAATGCTAAGACCACGATGTGACTGCTATCAAAGTTAGATATATATGTAAATTATTCATCTGTCAAATCCTAGAATTATATCATACCTGCTCCAGCAATCACGACCTGTAATGGTTTAGTGGGTTGTTCACTGTTTCTGAAAAATGAAGATAGTTGTCCAGCTTCCAAAAAGTTTATTGTGTTTTCTAGTGGAG
+
CCCCCGGGGGEFGGGGGGGGGGGGGGGGGGGGGGGGGGGGGGDFGGGGGGGGGGGGGGGGGGGGGGGFGGGGGGGGGGGGGGGGGFGGGGGGGGGGGGGGGGGGGGGGGGGFGGGGGGGGGGGGGGGGFEFGGGGGGGGGGGGFGGGGFGGDGGGGGGGGGEECGEFGGGGGGGFDFGGGGGGGGGFGGGGFFGFGGGGGGGGFGGGFFGGGGGGGFFGFFAFFFFCC>FFFFFGCFGFFFFC>A>FE4A>
@M03495:532:000000000-M42H9:1:1108:21407:17985 2:N:0:ACAGGAAA+TAGACAAT
ATATTTTGCCGTTGATAAACCAGCCTCCCTGTGGTCGTTATCTTGCTCCTTCTGTCGTCAACGAATTTACTAATTCCAAAGCTCACATGCTGACAGATCGGAAGAGCGTCGTGTAGGGAAAGAGTGTATTGTCTAGTGTAGATCTCGGTGGTGGCCGGATCATTTAAAAAAAAAAAGAGAAAGAAAAACATACACTCACCAATAACCAGATAAATAAATACATAACGCACAGGCGGTAGTGAGGACACGAG
+
CCCCCGGGGGGGGGGGGGGGGGGGGGGGGGGGGGGGGGGGGGGGGGGGGGGGGGGGGGGGGGGGGGGGGGGGGGGGGGGGGGGGGGGGGGGGGGGGGGGGGGGGGGGGEGGCFFGGGGGGGGGGGGGGGGGGGGGGG,C,?;,,A,AD@EEC++,48++6+86=,7@DEGCE>E++**,,3,353,,5*,4,22*,,,*,*******,)2*44+11+++++44++(2*())0(/).))*2)*+())*()))
@M03495:532:000000000-M42H9:1:1108:13531:17995 2:N:0:ACAGAAAA+TAGACAAT
ATATTTTGCCGTTGATAAACCAAAGCTCACATGCTGACAGATCGGAAGAGCGTCGTGTAGGGAAAGAGTGTATTGTCTAGTGTAGATCTCGGTGGTCGCCGGATCATTAAAAAAAAAAAAAAGAACAGCTTAACCAAGAAGCACTGAGCTACAAGCTAGAGGCACAAGCTCCATATCAAGTCAAAAATTAGCAGTACTGACCAGCGCAAACTAACACAAAACACTAGGTAGGACATGCGAGGCCACCAGCT
+
CCCCCGGFGGGGGGGGGGGGGGGGGGGGGGGGGGGGGGGGGGGGGGGGGGGGFGGFGGGGGGFGGGGGGGGGGGGFGGGGGFC9CA9C,FCF,@F:,@7BE++,8E,@,:EEGGGEGGD@@+++,:6,,:,,,387+,,6,,,,8,,,,38,,,8,7,,73,646,68>,,,6,6,,2,2,,5,,,>6:,*2,,15,4+,***1*))*)1*+26<*/**))).2//++)1**/3*?**)*0)*-))*,0))
@M03495:532:000000000-M42H9:1:1108:10443:17997 2:N:0:ACAGGAAA+TAGACAAT
ATATTTTGCCGTTGATAAACCAGGACTCAGGCTGGACCAAAGCTCACATGCTGACAGATCGGAAGAGCGTCGTGTAGGGAAAGAGTGTATTGTCTAGTGTAGAGCACGGTGTTCTCGGTACTCACATAAAAAAAAAAATTACGAACAACTACAAACTGCATCGATCTAAAACAAACGCTCTGCAGAGAAATACAATAACAGAATATATGAGAAACAGCGGATCATATGCACATCGGCAAATACCAGATTAA
+
CCCCCFE@EAF@C@FGFGFGCE@@FGGGGGGGAAFFGCGAAEFE<<FEFFCEGFGFGGFFGCCF:E<8FFGC+B@FEFGGGC<FF6CFGEFCE99E,EFC,55,,5,@+,:,4,,9,484+,,9,9,,9,AEF7@+++,6,,+3,++,8,,,8DF=,,,3C,+,6,3,3,@;,,3,3*3@*,,<8,4,,9+,2,*5=,*>***+++=,8=77+**2)0))))))+.449+*+7;*))2/*+++)2)*)1*1
@M03495:532:000000000-M42H9:1:1108:13275:18031 2:N:0:ACAGGAAA+TAGACAAT
ATATTTTGCCGTTGATAAACCAGTCCAAAGCTCACATGCTGACAGATCGGAAGAGCGTCGTGTAGGGAAAGAGTGTATTGTCTAGTGTAGATCTCGGTGGTCGCCGGATCATTAAAAAAAAAAAAAGAATAGAAATATTGCACAGACAGCAAACGCTGCACAGATAAACTACAAGTCAAGCATGAAGCGATATATGTCATAAGTGAAGATAAACAGAGAAGTGCACAAGTAGACGCAAGACAGTCACATAA
+
CCCCCGGGGGGGGGGGGGGGGGGGGGGGGGGGGGGGGGGGGGGGGGGGGGGGGGGGGGGGGGGGGGGGGGGGGGGGGGGGCFCFGGC@6,9B,@FGFEFGC9:+4:+7BCF?FBF@FC@FCEGE+3+88,,8,7,,,,,,,,,,,,88,,,45,8+++83,,,3,7,,,,,,,,,,,,,4,,,,,5,5*=**/,+,,,+2==72+++,+++,+00*)*2))1*++/2*(++4).*))))2))*.6**-/**
@M03495:532:000000000-M42H9:1:1108:16076:18242 2:N:0:ACAGGAAA+TAGACAAT
ATATTTTGCCGTTGATAAACCAGCTAATTCCAAAGCTCACATGCTGACAGATCGGAAGAGCGTCGTGTAGGGAAAGAGTGTATTGTCTAGTGTAGGTCTCGGTGGGCGCGGTATGGGTAAAAAAAAAAAACAATAAGAGAGTTTGTCTAATGACATACGAGGTCATCAAAGCGAAGCCTGGTCATTGCAGCCCGCCAAATGACGCTTACCACAGAGCCATTCAGTCGTAGCGTACTCATGTCACATTGTCT
+
CCCCCGCFGD@FFGGGFFGGGGGGGGDGFGGGFFFGGGGGGGGGGGGGDGGGGGGGGGGGFGFGGEEGGAFGEE<FGGGGGGG9@6C@FDEFF9,,,::9,,4?C7,8++74++,,,:,,,5B>F+C4:3+,,,9C,,3,+@,C,6,6@,=;9,,3,3,8@7BF,,,833,7@8*5*,,>5D9,5,,,2,*2*4)4***62+**25/*)2++**2*;5*/+++3145C@D35(4))*2**1*+)*1*.***
@M03495:532:000000000-M42H9:1:1108:14012:18270 2:N:0:ACAGGAAA+TAGACAAT
ATATTTTGCCGTTGATAAACCAGCTAATCCTGAAAAAAAAATCAAAGCTAAAAACTACAATGCTAAGACCACGATGTGACTGCTATCAAAGTTAGATATATATGTAAATTATTCATCTGTCAAATCCTAGAATTATATCATACCTGCTCCAGCAATCACGACCTGTAATGGTTTAGTGGGTTGTTCACTGTTTCTGAAAAATGAAGATAGTTGTCCAGCTTCCAAAAAGTTTATTGTGTTTTCTAGTGGAG
+
CCCCCGGGGGGGGGGGGGGGGGGGGGGGGGGGGGGGGGGGGGGGGGGGGFGGGGGGGGGGGGGGGFGGGGGGGGGGGFGGGGGGGGGGGGGGGGGGGGGGGGGGGGGGGGGGGGGGGGGGGGGGGGGGGCFGGGGGGFGGGGGGGGGGGGGGFGGGGGGGGGGGGGGGGGGGGFFFFGGGGGGGGGGGGGGGGGFGGGGGGGGGGGGGFGGGGGGGFGFFFFFFF;C*1=BFEEGFFGGDFAEAFFGFFF4
@M03495:532:000000000-M42H9:1:1108:17961:18278 2:N:0:ACAGGAAA+TAGACAAT
ATATTTTGCCGTTGATAAACCAGGACTCAGGCTGGACCAAAGCTCACATGCTGACAGATCGGAAGAGCGTCGTGTAGGGAAAGAGTGTATTGGCTAGTGTAGATCTCGGTGGGCGCCGGATCCTTAAAAAAAAAAAAAATAAGAGAGCACGAAAAAATGACCAACATATCAGATAATACAAAAAGACAATACACGGTACACCTCAGAGTAGTGCGTGAACATGTAAGTGTGATACTACGACGATAGAAAGA
+
CCCCCGGGGGGGGGGGGGGGGGGGGGGGGGGGGGGGGGGGGGGGGGGGGGGGGGGGGGGGGGGGGGGGGGGGFGGGGGGGGGGGGGGGGGGG,:,FFGGG9<EE9,C<F:F:+,4+@++>+>,,5?,C<FCCFDFCC>>,8,,,,8+43,*****,*,,,,,4,**,,,,,,,,,4,,?,24,**42,*+++++0*2**+;**/**0+31+10+7*0****/)01)2+)**+).****1*0)12))*)*).
@M03495:532:000000000-M42H9:1:1108:2779:18278 2:N:0:ACAGGAAA+TAGACAAT
ATATTTTGCCGTTGATAAACAGCTAATCCTGAAAAAAAAATCAAAGCTAAAAACTACAATGCTAAGACCACGATGTGACTGCTATCAAAGTTAGATATATATGTAAATTATTCATCTGTCAAATCCTAGAATTATATCATACCTGCTCCAGCAATCACGACCTGTAATGGTTTAGTGGGTTGTTCACTGTTTCTGAAAAATGAAGATAGTTGTCCAGCTTCCAAAAAGTTTATTGTGTTTTCTAGTGGAGG
+
CCCCCGGFCEGGGGGGGGGGGGGGGGGGGGGGGGGGGGGGGGEGGGGGGGFDGCFFGGGGGGGGGGGFCFGGGGGGGGGGGGGGGGGGGGGGGGGGGGGGGGGGGGGGGGGGGGGGGGGGGGFGEGGGGGGGGFGGGGGGGGGFGDEF:EG?FFFGGGGGGGGGCE;EFGFGGGGGFGGGEG>FGFFFGGGGE:=EFDGDDFGGD+=FCFGEFGFFACFFFFFFFF?CCGFGFFGFFDGFFFFFFFGDFA>
@M03495:532:000000000-M42H9:1:1108:22345:18294 2:N:0:ACAGGAAA+TAGACAAT
ATATTTTGCCGTTGATAAACCACCCTCCCTGTGGTCGTTATCTCCTTCTGTCGTCAACGAATTTACTAATTCCAAAGCTCACATGCTGACAGATCGGAAGAGCGTCGTGTAGGGAAAGAGTGTATTGTCTAGTGTAGATCTCGGGGGGCGCCGGTGCATTAAAAAAAAAAAAAAAAAAACACTAAATAACAATAATGAATATGAATCTAAGAAAGCGAATCGTGCAGACACGCGTACAATATACTACCCGA
+
CCCCCGGGGGGGEFGGGGGGGGGGGGGGGGGGGGGGGGGGGGGGGGGGGGGGGGGGGGGGGGGGGGGGGGGGGGGGGGGGGGGDDGGGGGGGGGGGGGGGGGGGFGGCGGGGGGGGGGGGGGGGCFG:CFGCF,,,,,,9@,,@+@7**:*11*434<9++2+?EGD>CC::?8:*******+3+0+++2*+++*+++::*2**2**+0**+***0)1)))0)))(++,*)1((1))/**//+)***())0
@M03495:532:000000000-M42H9:1:1108:23435:18363 2:N:0:ACAGGAAA+TAGACAAT
ATATTTTGCCGTTGATAAACCAGCTAATCCTGAAAAAAAAATCAAAGCTAAAAACTACAATGCTAAGACCACGATGTGACTGCTATCAAAGTTAGATATATATGTAAATTATTCATCTGTCAAATCCTAGAATTATATCATACCTGCTCCAGCAATCACGACCTGTAATGGTTTAGTGGGTTGTTCACTGTTTCTGAAAAATGAAGATAGTTGTCCAGCTTCCAAAAAGTTTATTGTGTTTTCTAGTGGAG
+
CCCC@F<6CEC@FGGGGGGGG<FFGGAEAFGF9EFG@FGGDFGGGGGFFEFGFGFGFGCGGFDGGGCED@FFGGGGFFGCFGGGAAFFGGGF<FEGGGFFDDC?EFGGGGGGFFFFFGEFCEDFF?<FFEFFGGGGGDFCFFGGGGFFGGGD8E<EG8:BBCEE8CF9EFAEEDGGGAFCCEGEEF=AAAEFFGFGGD?D8?FGGD:;+=C:D?8=9+AAFFFFC*@*14?BEEG6BDFFFF,/+4BAAF;
@M03495:532:000000000-M42H9:1:1108:16336:18379 2:N:0:ACAGGAAA+TAGACAAT
ATATTTTGCCGTTGATAAACCAGTCAGGAGTCCAAAGCTCACATGCTGACAGATCGGAAGAGCGTCGTGTAGGGAAAGAGTGTATTGTCTAGTGTAGATCTCGGTGGTCGCCGGGTCATTAAAAAAAAAAAAAAAAACAGTAACAATAAGTAGTATAAGGATTGCTAAAAGAGACAAATAGACGTCGCACAAGTGATGATAGCTCATCGCAATATCACAAAATAGTAATGATGGTTGACCCACTCAGACGA
+
CCCCCGGGGGGGGGGGGGGGGGGGGGGGGGGGGGGGGGGGGGGGGGGGGGGGGGGGGGGGGGGGCGGGGFGGGGFGGGGGGGGGGGGEFGFGGD<9B,<:C,==:C@,,@>:+++77?FFECCCFGGGG7@7=+@+++,,,,8,,37,,3,337,,,,,,,6,,,,,,,,,6,,,,,,2,,,,/*****/)+*+++++++1+2+1*25/****0+++3**0)*++)++)*1+))*/0***0)1())*)00)
@M03495:532:000000000-M42H9:1:1108:22253:18395 2:N:0:ACAGGAAA+TAGACAAT
ATATTTTGCCGTTGATAAACCACCCCTTCTTGCCCTCCAAAGCTCACATGCTGACAGATCGGAAGAGCGTCGTGTAGGGAAAGAGTGTATTGCCTAGTGTAGAAATCGGGGGGTTCCGAGGCAATTAAAATAATAATCAATGGCAAAAGTAGGACCAGTAGCCATCGACATAACGTGCAATAAAATGTCATCTATGATAACCAGAAAGTCAACATCTGTATCACTGTCTTTATCGCACATGTCTAAGCAGA
+
CCCCCGG9C6CFGGGFGGGG?FCFGGGGDCGFF8@<FC<<FE@FDGAFDFGF<AFFEF,CFEGDCFC@CFG>FBF<FFFFGFGF,,,<9CCC,CE9EF,C<5A,5,5,,++4+**,8@****>,,,,,7,,4?,,@,,,,7,2,,7,,,2,+,+,3=*7+++4+324+***+4+1**3*++2<++++0++*+++1+++*+0******+9>:+**0*9*0*/**10)0+)*1+)4*))/12**3.***49))
@M03495:532:000000000-M42H9:1:1108:18023:18427 2:N:0:ACAAGAAA+TAGACAAT
ATATTTTGCCGTTGATAAACCAGCTAATCCTGAAAAAAAAATCAAAGCTAAAAACTACAATGCTAAGACCACGATGTGACTGCTATCAAAGTTAGATATATATGTAAATTATTCATCTGTCAAATCCTAGAATTATATCATACCAGCTCCAGCAATCACGACCTGTAATGGTTTAGTGGGTTGTTCACTGTTTCTGAAAAATGAAGATAGTTGTCCAGCTTCCAAAAAGTTTATTGTGTTTTCTAGTGGAG
+
CCCCCGGGGGDGGGGGGGGGGGGGGGGGGGGGGGGGGGGGGGGGFGGGGGGGGGGGGGGGGGGGGGGGGGGGGGGGGFFGGGGGGGGGFGGGGGGGGGGGGGGGGGGGGGGGGFGGGGDFGGGGGFGGGGGGGGGGGGGGGGGG,FFGFGGGGGGGFCFEDGGGG9@EFGEGGGGGGGGGGGGGFFFGGGGFGFFGGGGGGGGGGGGF?CGGGFFCAFGFFFFFF5,4:FFGEEGFFGFGFF:A9>FCAA6
@M03495:532:000000000-M42H9:1:1108:11895:18429 2:N:0:ACAGGAAA+TAGACAAT
ATATTTTGCCGTTGATAAACCAGGACTCAGGCTGGACCAAAGCTCACATGCTGACAGATCGGAAGAGCGTCGTGTAGGGAAAGAGTGTATTGTCTAGTGTAGATCTCGGTGGTGGCCGGGTCATTAAAAAAAAAAAAAATAAAGAGCGTGACCGTAGAGTGAGATGATAAAAAATCAATAATCGAAGTACCAATCTATGACTAAGGTATCATGATCGGCGGAGTCTTGGTAAGTGTAGTGCGTCGGGATAA
+
CCCCCGGFGGGGGGGGGGGGGGGGGGGGGGGGGGGGGGGGGGGGGGGGGFGGGGGGGGGGGGGGGGGGGGGGFGGGGGGGFGGGGFGGGGGG,9FGGFGG<?<,9,:BFCE:4,@,:+++8F,C,55?B<FEFEG7++633,,3,,,++3++,++***7,,,35,7>,,7@E3*6,,,,,,,,*2,**,11,,4;,=,4,+++2**+++3+++++3)*/)).))))++)0*2.4*******)2()0)())*
@M03495:532:000000000-M42H9:1:1108:4236:18441 2:N:0:ACAGGAAA+TAGACAAT
ATATTTTGCCGTTGATAAACCAGGACTCAGGCTGGACCAAAGCTCACATGCTGACAGATCGGAAGAGCGTCGTGTAGGGAAAGAGTGTATTGGCTAGTGTAGATCTTGGGGGTATCGCGAGAATTTAAAACAAAAAAGTCCATCACATCCAAGTTGTTCATGCAAGACGAGACGACCATCAATCTGGAGATGAGAAACTGCAACAATTCGAGCACGAGTACTTACAACTGATCGTCACAGTGTGTCATAGG
+
@CCCCGGFGFFGGEGGGGGGGGGGFFGGGGGCGGGGGGG8FFCAFGGCGG8FDGFFGF9<FE7FFFFGGCFF8BCBFGGFGFGGGEGGGFF9,,6EAF9C9CA,,:,5=,8++85,+4+++44,9@,,9<,6E,,+++4,,,,,,7,,83,33@,7,,,3,,,@,,,,++54+@+@+*>,,,3,,,,,,40,,5+,<?G,*4***/*,+*=0*)*)))*01+1++/+3;<*+1(2.=*20*22/)++)++/
@M03495:532:000000000-M42H9:1:1108:9732:18508 2:N:0:ACAGGAAA+TAGACAAT
ATATTTTGCCGTTGATAAACCAGGACTCAGGCTGGACCAAAGCTCACATGCTGACAGATCGGAAGAGCGTCGTGTAGGGAAAGAGTGTATTGTCTAGTGTAGATCTCGGTGGTCGCCGTATCATTAAAAAAAAAAAAAATAAACAATAGGTGAGAGATCAGAGCGTTGACATAAAAAAATAGCACGTCAGCTTCTGCACAGTGATAGATAGTTTGAGCATATGTAGCGTAGGAAAGAACAGCAACTCTCAA
+
CCCCCGGFGGGGGGGGGGGGGGGGGGGGGGGGGGGGGGGGGGGGGGGGGGGGGGGGGGGGGGGGGGGGGGGGGGGGGGGGGGGGGGGGGGGGCFGGGGFGFGAD@EBFFF@C:,++8:48A<?<@<EF?FGGGDG7@F+6>,,,,,7,,4,,,,,,+,,,,,,,*3***,,,3@,7,**,2,5,,*,4*4*2<,+>,1*2*0++++253+2++1++)2*1++1++.4*(*)*).2))*2*))*(0)*)0**
@M03495:532:000000000-M42H9:1:1108:12438:18533 2:N:0:ACAGGAAA+TAGACAAT
ATATTTTGCCGTTGATAAACCAGTCCAAAGCTCACATGCTGACAGATCGGAAGAGCGTCGTGTAGGGAAAGAGTGTATTGTCTAGTGTAGATCTCCGTGGTCGCCGGGTCATTAAAAAAAAAAAAAAAAATATAGCTAACAGTACGAGCACCAAACACCAACAAAGTAAAAGACTAAATATGTATAAGTTTAATCAGTTGTTAACTAAAATTTCTAAACCACATGTGAACGATGCAGACCGATAGACTCGA
+
CCCCCGGGGGGGGGGGGGGGGGGGGGGGGGGGGGGGGGGGGGGGGGGGGGGGGGGGGGGGFGGGGGGGFGGGGGGGGGGGFFEFGGGD,9,ECFF,@BFFG,>@CE++87,5A,,:EDFEE:FG:3+836,3,8@,,,,4,,,8,++4*4,,,63*3,**,**,,2,6,,55*,,,,2,6>2,,,,,1,,+,4,+501++2*;:++++)*+3:++3++22)))0*.++.+.*(/***02*0.*45**))).
@M03495:532:000000000-M42H9:1:1108:9199:18573 2:N:0:ACAGGAAA+TAGACAAT
ATATTTTGCCGTTGATAAACCAGCTAATCCTGAAAAAAAAATCAAAGCTAAAAACTACAATGCTAAGACCACGATGTGACTGCTATCAAAGTTAGATATATATGTAAATTATTCATCTGTCAAATCCTAGAATTATATCATACCTGCTCCAGCAATCACGACCTGTAATGGTTTAGTGGGTTGTTCACTGTTTCTGAAAAATGAAGATAGTTGTCCAGCTTCCAAAAAGTTTATTGTGTTTTCTAGTGGAG
+
CCCCCGGGGCCFGEGGFGGGGGGGGGGDGGGGGGGGGGGDGGGGGFGGGGGGGFGFFCGGGGGGGFFFGGFGGGGGGGGGGGGGFCFGGFGGGGFGGGGFGDGGGGGGGGGGGGGFGGGGGGGGGGGGG9,EFGGGGGAFGGGGGGFFDGFGGGGG8FGGGGGGGGGGGGGGGGGGFEFC=EGGGGFGGGGEFGFGGGFE?FFFG?CFCFGGFECFFGGAAFAFFE7@5=@FEFGCFGC;FFCEFFGCFF4
@M03495:532:000000000-M42H9:1:1108:16020:18625 2:N:0:ACAGGAAA+TAGACAAT
ATATTTTGCCGTTGATAAACCAGAACCATCCAAAGCTCACATGCTGACAGATCGGAAGAGCGTCGTGTAGGGAAAGAGTGTATTGTCTAGTGTAGATCTCGGTGGTCGGCGGAGAATTAAAAAAAAAAAAAAACAAACAATACACTCAACACGCAAATAGACAGTGGACAGTCGCCACATCGTTCAAAGCAACAAGTATACTTAATCATGTACAGAACCATGTCTCATGCCTACACGCGTCCGCTATCCAC
+
CCCCCGGGGGGGGGGGGGGGGGGGGGGGGGGGGGGGGGGGGGGGGGGGGGGGGGGGGGGGGGGGGGGGGGGG@FGGGGGGGGGGGFGGGGGAFAE<A?<9,BFCC=,++@4+8++95:9<BFFGGEFGBC>3++,,,8,,,@,,,7,,,3,6@4**12,,2,,,,,,642*?,*****,++**3*++++2*2**.0+11+21++++++1+++;1++)**)/*//*)++)*)+..9?)))))0*(.0*2)*/
@M03495:532:000000000-M42H9:1:1108:9363:18649 2:N:0:ACAGGAAA+TAGACAAT
ATATTTTGCCGTTGATAAACCAGCTAATCCTGAAAAAAAAATCAAAGCTAAAAACTACAATGCTAAGACCACGATGTGACTGCTATCAAAGTTAGATATATATGTAAATTATTCATCTGTCAAATCCTAGAATTATATCATACCTGCTCCAGCAATCACGACCTGTAATGGTTTAGTGGGTTGTTCACTGTTTCTGAAAAATGAAGATAGTTGTCCAGCTTCCAAAAAGTTTATTGTGTTTTCTAGTGGAG
+
CCCCCGGFGGGGGGGGGGGGGGGGGGGGGGGGGGGGGGGGGGGGGGGFGGGGGGGGGGGGGGGGGGGGFFFGGGGGGFFGGGGGGCFGGGGGGGGGGGGGGGGGGGGGGGGFGGGGGGGGGGGGGGGGGCFFGGGGGGGGGGGGGGGGGGGGGGGGFFGGGGGGGGGGGGGGGGGGGGGGGGGGGGGGGGGGGGFGGGGGGGGFFFGFFGFGGGGFFGGFFFFFFFG*0=EGFFGFFGGGFFG=@ACAAAA
@M03495:532:000000000-M42H9:1:1108:12296:18667 2:N:0:ACAGGAAA+TAGACAAT
ATATTTTGCCGTTGATAAACCAGTTGGCTCTAGCTGCCATGCAATGTCACAACCACTTCTTGCCCTCCAAAGCTCACATGCTGACAGATCGGAAGAGCGTCGTGTAGGGAAAGAGTGTATTGTCTAGTGTAGATATCGGTGGTCGTCGCATCATTCAAAAAAAATAAAAGTAACACACTGCAGAGCGAGCCACAACCAAACGTGAGCAGTACCAGAGCTACAGCACCTATTAGGCACTGTAAACGTACGCA
+
CCCCCGGDGFGFGGGGGGGGGGGGGFGGCFGGGGGGGGG9EFGGGGGGFGGFFFGGGGGGGGGGGGGGG@FFGFGGGGGGGGGFGFFGEFFGGGGGGGGGGGGF4EGGGFECFFGFAEA<FF5EFCFF,5594,59<?FG@F=,>6=E++4==98,,CE,>CEC,,,3,6,,36,6,6,6DE,A+,++5+*4,,3**4*,***//*363+2,++**)0+4**)))(,4(++1***2)**3+1=)0)*/))0
@M03495:532:000000000-M42H9:1:1108:18283:18695 2:N:0:ACAGGAAA+TAGACAAT
ATATTTTGCCGTTGATAAACCAGAGGACTCAGGCTGGACCAAAGCTCACATGCTGACAGATCGGAAGAGCGTCGTGTAGGGAAAGAGTGTATTGTCTAGTGTAGATCTCGGTGGGCGCCGGATCATTAAAAAAAAAAAACACAAATATAATGTAAGACTGCACACAGTTACGTTAAAACAACAACAGACAGTAGTCCAGACCGAAGCTGGGTCAATACGAGACGTGAGACAACCAGTGAAACACTCGATCT
+
CCCCCGGFGGGGGGGGGGGGGGGGGGGGGGGGGGGGGGGGGGGGGGGGGGGGGGFGGGGGGGGGGGGGGGGGGGFGGGGGGFGGGGGGGGGGGGFGGGGGFE<,5,59<,4B=C+,84>@:+?7FAC<9@BEFECCG:@+3,,+,,,,78,,88,,,,,,,,,,,*,,,,5*4,7:,6D56,,,,,,,,,*,,1+,,,*,*2)))))+)****/*++**))2)))/**)2.*.(109***0/*(1)*()))
@M03495:532:000000000-M42H9:1:1108:2863:18695 2:N:0:ACAGGAAA+TAGACAAT
ATATTTTGCCGTTGATAAACCAAAGCTCACATGCTGACAGATCGGAAGAGCGTCGTGTAGGGAAAGAGTGTATTGTCTAGTGTAGATCTCGGTGGTCGCCGGATCCTTTAAAAAAAAAAAAAATACATTATAGTAAACAGAAATAAAGTGTGAGTTTGATCTTCTCAATGAACATGCATAAAATCTACACGAAGTTTAGAGGTGACAATGCATCGTGACTTTCATAACCACTGAAAAGACACTTCAGCGTG
+
CCCCCGGGGGGGGGGGGGGGGGGGGGGGGGGGGGGGGGGGGFGGGGGGGGGGFGGGGGGGGGGGGGGGFGGGGGGFGFGGGCD<<FC@EC@F@F76,@+BF@7:>,:5,9,BFFGGGGC@++>A5,,:,,33,93,,,,768,,,,,8,,,,,,,,,,3,8,5,3,,,5,,,,,3,,,,,,5,,,,,,,,***4*,,,+,****+*4,***4+1212*1+1++++)2+(*)+.)**1**;)26)2++1)0)
@M03495:532:000000000-M42H9:1:1108:28325:18721 2:N:0:ACAGGAAA+TAGACAAT
ATATTTTGCCGTTGATAAACCAGCTAATCCTGAAAAAAAAATCAAAGCTAAAAACTACAATGCTAAGACCACGATGTGACTGCTATCAAAGTTAGATATATATGTAAATTATTCATCTGTCAAATCCTAGAATTATATCATACCTGCTCCAGCAATCACGACCTGTAATGGTTTAGTGGGTTGTTCACTGTTTCTGAAAAATGAAGATAGTTGTCCAGCTTCCAAAAAGTTTATTGTGTTTTCTAGTGGAG
+
CCCCCGGFFAEFFGGGGFGGGGGGGGGGGGGGGGGGGGGFGGGFFEEFGGGGCEGGGAEFGGGGGGGGGGGGGGGGGGGGGFGGGGGGGGAGGGGFFGGGGGDGGFGGGGGCEFGFGGFGGGGGGGGFGGGDFGGGGGGGGGGFGGGGGGGGGGFGGFGDGGGGGGGGGGGFGGGGGCFGGGGGFGAFDFGAFGFGGGGG6FGGGDFDCFGDFFFFCGGF8FFFFEC:::9@AEFCFGGGFFCECFCAA6;
@M03495:532:000000000-M42H9:1:1108:4179:18726 2:N:0:ACAGGAAA+TAGACAAT
ATATTTTGCCGTTGATAAACCAGCTAATTCCAAAGCTCACATGCTGACAGATCGGAAGAGCGTCGTGTAGGGAAAGAGTGTATTGTCTAGTGTAGATCTCGGTGGGCGGCGGATCATTAAAAAAAAAAAAAAAGAAAATGGTAGCCGACTATGTGAATACTTAATGAATATAAAATTACAAAGCTGCCAAGTGATCAACTAGAATACTATATAAGAACCAGTGATAAATCATGTACGTTATCACATCCAGA
+
CCCCCGGDGGGGGGGGGGGGGGGGGGGGGGGGGGGGGGGGGGGGGGGGGGGGGGGGGGGGGGGGGGGCFGGGGGGGGGGGFGFGFCEEFFF6,966,::5,D??C+,=7+>+8+@,C,?,5FCFF:+FF++533*,632,,7,,,7>**:*,,2,,,,,,,,64,,,,,24,,1?+++++++5*2++*++*+++++4+*+22+2+12+++++****0**.0*/**)+3-*1+).**0***)*+)1**.)**
@M03495:532:000000000-M42H9:1:1108:26235:18739 2:N:0:ACAGGAAA+TAGACAAT
ATATTTTGCCGTTGATAAACCAGCTAATCCTGAAAAAAAAATCAAAGCTAAAAACTACAATGCTAAGACCACGATGTGACTGCTATCAAAGTTAGATATATATGTAAATTATTCATCTGTCAAATCCTAGAATTATATCATACCTGCTCCAGCAATCACGACCTGTAATGGTTTAGTGGGTTGTTCACTGTTTCTGAAAAATGAAGATAGTTGTCCAGCTTCCAAAAAGTTTATTGTGTTTTCTAGTGGAG
+
CCCCCGGGGGGGGGGGGGGGGGGGGGGGGGGGGGGGFGGGGGGFGFFGGGGGGGGGGDGGGGGGGGGGGGGGGGGGGGGGGGGGGGGGGGGFGGGGGGGGGGGGGGGGGGGGGGGGGGGGGGGGGGGFFFGGGGGGGGGGGGGGGGGGDGGGGGGGGGGGGGEEFGGAFGDE9FFGFGGGGGGEGGFGFGFFGGFGFFF=DGGGGGGGCFGGFDG7CGDA98AFFEG51;;CEEGAFGCF4ABEFFGE4?6
@M03495:532:000000000-M42H9:1:1108:13586:18741 2:N:0:ACAGGAAA+TAGACAAT
ATATTTTGCCGTTGATAAACCAGCTAATCCTGAAAAAAAAATCAAAGCTAAAAACTACAATGCTAAGACCACGATGTGACTGCTATCAAAGTTAGATATATATGTAAATTATTCATCTGTCAAATCCTAGAATTATATCATACCTGCTCCAGCAATCACGACCTGTAATGGTTTAGTGGGTTGTTCACTGTTTCTGAAAAATGAAGATAGTTGTCCAGCTTCCAAAAAGTTTATTGTGTTTTCTAGTGGAG
+
CCCCCGGGGGGGGGGGGGGGGGGGGGGGGGGGGGGGGGGGGGGGGGGGGGGGGGGGGGGGGGGGGGGGGGGGGGGGGGGGGGGGGGGGGGGGGGGGGGGGGGGGGGGGGGGGGGGGGGGGGGGGGGGGGGGGGGGGGGGGGGGGGGGGGGGGGGGGGGGGGGGDGFFGGGGFFGGGGGFFEEGEFGGGGGGGGGFGGGGGGGFGCGGFFGGGGGGFCCCFFFFFFE7CADFGFFGAFGGGFFEAFFGFFF4
@M03495:532:000000000-M42H9:1:1108:23707:18746 2:N:0:ACAGGAAA+TAGACAAT
ATATTTTGCCGTTGATAAACCAGTCACAACCACTTCTTGCCCTCCAAAGCTCACATGCTGACAGATCGGAAGAGCGTCGTGTAGGGAAAGAGTGTATTGTCTAGTGTAGATCTCTGTTGTCGCCGGAGTATTAAACAAAAAAAAAAAAGAGAAATATCAAACTCAGAGACACCCATACAATAATTATGTCATCATGCACTGTTTCGCTCACCAGCACTTCACTGTCGCATAGACTCATGTCTGCTGTCGTT
+
CCCCCGFFGGGGGGGGGGGGGGGDGGFGGGGGGGGGGGGGGGFFGGGGGGGGGGGGGGGGGGGGGGGGGGGGGGGGGGGGGGGGGGGGGG8FGGFFFFGGG9F?F??@<F,,:<,A,55:,@<4@7+++4,,,55,CFFGG:@B>+++++,,,8,3,,3,,3,33,,,3,,8+**,,,6,,7,3,,,,,,+,,,+,,,*5*5+++3**)2+,**/*)***+*++40**(2.3))+))++++++.+)+.)))
@M03495:532:000000000-M42H9:1:1108:22328:18808 2:N:0:ACAGGAAA+TAGACAAT
ATATTTTGCCGTTGATAAACCACCCTCCCTGTGGTCGTTATCTTGCTCCTTCTGTCGTCAACGAATTTACTAATTCCAAAGCTCACATGCTGACAGATCGGAAGAGCGTCGTGTAGGGAAAGAGTGTATTGTCTAGTGTAGATCTCGGTGGGGGGCGGGGCATTAAAAAAAAAAAAAATAAGAAGAAAAGATAGTGTCTCCTCATGGATAATAAACAATTTACGTCGTGAAAACTCTGCATAGCGTCACTT
+
CCCCCGGGGGGGGGGGGGGGGGGGGGGGGGGGGGGGGGGGGGGGGGGFGGGGGGGGGGGGGGGGGGGGGGGGGGGGGGGGGDGGGGGGGGGGGGGGGDGGGDGGGGGGGGG:FFGGGGGGGGEFFFGGFFGFFCFGEFD9<=,9=FGG:BF6+41*4***/:*++<3<<:E>CE>:*:*+3+2<+++0*+*3+3/+3+2+*******+**2+0:*****//0*))(*/(*)3),****0**1+.))*(0**
@M03495:532:000000000-M42H9:1:1108:3630:18817 2:N:0:ACAGGAAA+TAGACAAT
ATATTTTGCCGTTGATAAACCAGGCGGACCAAAGCTCACATGATGACAGATCGGCAGAGCGTCGTGGAGGGAAAGAGTGTATTGACAAGTGTCGAACGTGTTGGTGGACGCATGATATTAAAAAATAAAACAGAGACGATATGGCGGCGGTTACAGTATATAATAGCAAAGAACAAAGTGCATGGGACGCTTCTAATGAGATGGTCTATAGCATGTATAGTAGTTCAAACTATGTACGTTGATCATTAGCT
+
CC@CC9--;E6-@;@EAAFEEFG>FF+@+@,;<CF<,CF8<<,CAF9CF8EE,,+8@@6C@BFB7,,696+,,6,BFFF6CE9,,5,5,C,E5,44A+B+94,,844+,8++++:,,:,,,A5C+,,,A,,@=,,8,++6+3,,3+3++3***,74,,,,,62,2,,6,6?@7CC,/,,,,,,1,*63*****>;+19@+7+*02++3+;39+1*+3+;79*/**)+3)*0+))***/22))0)***)*/*
@M03495:532:000000000-M42H9:1:1108:21092:18821 2:N:0:ACAGGAAA+TAGACAAT
ATATTTTGCCGTTGATAAACCAGAACCATCCAAAGCTCACATGCTGACAGATCGGAAGAGCGTCGTGTAGGGAAAGAGTGTATTGTCTAGTGTAGATCTCGGTGGTCGCCGTAGCATTAAAAAAAAAAAAAATACAAACTACGGTGGCGTACACGGAACCCGAAAATAGCTGGGTCTACACGACACGTTACTTGTGTCCACACCCATATAACTATACAAACGCGAAGCGAGTGTACGATCCTATAGCTAGC
+
CCCCCGGGGGGGGGGGGGGGGGGGGGGGGGGGGGGGGGGGGGGGGGGGGGGGGGGGGGGGGGGGGFGFGGGGGGGGGGGGGGGGGCFEEGGGGFFAFB@<FGG7F,,>+,>+7,+9<FEG<EDBFEGGF:++,5,,,8,,,8++88+8+3+3+,+****3***4*5,2,,,,,*,,,,6,24***4**302>>+++*+1+2**/)***+++1+++3+3**))))0(**(*0*-.*/01**8*+.**2)**)
@M03495:532:000000000-M42H9:1:1108:19656:18856 2:N:0:ACAGGAAA+TAGACAAT
ATATTTTGCCGTTGATAAACCAGGGACTCAGGCTGGACCAAAGCTCACATGCTGACAGATCGGAAGAGCGTCGTGTAGGGAAAGAGTGTATTGTCTAGTGTAGATCTCGGTGGTCGCCGTATCATTAAAAAAAAAAAAAACAAAGGTAAAGCAGAGGAGAAAGAATAATCAATCACAAAAAAAATAAGAAAAAATCAATGTACAAGCTTCAAGTTGTTGAATAGACAATACGTGTGCACTCGTAGCGCTCA
+
CCCCCGGGGGGGFGGGGGGGGGGGGGGGGGGGGGGGGGGGGGGGGGGGGGGGGGGGGGGFGGGGGGGGGGGGGCFGGGGGFGGGGGGGGGGGG?FFGGGGFG99,CBBEFFGD,:C@F:4+,4C,C5AF<=CCF:B@@F+8,,6,,,,8,,,58,+3,3,,,,6,,,,,5,,,54,,6,,*1**4,,5,,2,/*2+3++++1+++**++2++1++1+**1+++*+/+*.+)*),*)1*0*/)*-).1-)0)
@M03495:532:000000000-M42H9:1:1108:4724:18857 2:N:0:ACAGGAAA+TAGACAAT
ATATTTTGCCGTTGATAAACCACCCTCCCTGTGGTCGTTATCTTGCTCCTTCTGTCGTCAACGAATTTACTAATTCCAAAGCTCACATGCTGACAGATCGGAAGAGCGTCGTGTAGTGAAAGAGTGTATTGTCTAGTGAAGTCATCGGTGGTTGCCATCTCATAAAAAAAACAATATAACACTTCACTCTGAGATCCTTGCTGCCTTCCTCCTGTCATTTCCCACTTACCAAAGCGCATTGCAAACAAATA
+
CCCCCGGFE-@FG@FEDE6FF@F7C@FCFG@F<ECFCEFGGGGGA9FF<FAFFA<ECCD,:F:FEGGGCFF9@FCG9F9D,C@C,CCACEGGGFFGGCF?,4BBEG?BFGGCFE@F,BAEAFEG<A@EBD<FF,C9EE,@,,,9,,A7=@+++4,@,,88E=,4,9,88+6+,,,,,7@,@,3,@A,<,5=D7A7,@:5,+2+2*3+:0++4**5*+?=;++***)55.9+,))**))*1*+,*+)25)++
@M03495:532:000000000-M42H9:1:1108:5590:18894 2:N:0:ACAGGAAA+TAGACAAT
ATATTTTGCCGTGTAAACCAGCTAATTCCAAAGCTCACATGCTGACAGATCGGAAGAGCGTCGTGTAGGGAAAGAGTGTATTGTCTAGTGTTGATCTCGGTTGTCGGCGCAGCATTAAAAAAAAAAAAGACATCGACAGTCAACTATCACACTCCAGAACCTGAGTCTCGACCCAGTCACATCTTTCTAGCACATAATCTACACACCTGACTACACCATCCACCCCGTATTCCGTGGAGTCGCGCAATTCC
+
CCCCCFGEFFGGGGGGGGGGGGGGGGGGEGGGGGFGGGGGGGGGGGGGGGGGGGGGGGGGCFFFEGFGGGGGGGCFEFGFFGG,CC6F@F<,B6,<,9B,8,8B,B++:+4++,:9<<,59CFGGG++++3,,,+,83+33,,,,,,6,83,@D,3,@@,,@,,3@FB,,6*3*3,16>6,,2,25,,,,225,=,,,+6+1266*:,)*04166*5**2;4/)0(/22>)45(2))1**/)*(.))-**/
@M03495:532:000000000-M42H9:1:1108:16558:18938 2:N:0:ACAGGAAA+TAGACAAT
ATATTTTGCCGTTGATAAACCACCCTCCCTGTGGTCATTATCTTGCTCCTTCTGTCGTCAACGAATTTACTAATTCCAAAGCTCACATGCTGACAGATCGGAAGAGCGTCGTGTAGGGAAAGAGTGTATTGTCTAGTGTAGATCTCGGTGGTTGCCGGATAAATAAAAAAAAAAAAAACTAAAAAAATTACTGAGGAGGTTAGTATATATAATCATAAAACCAATGCAGTAGGCTCAAGTGGAATCTGTTG
+
CCCCCGGGGGGGGGGGGGGGGGGGGGGGGGGGGGGGGGGGGGGGGGGGGGGGGGGGGGGGGGGGGGGGGGGGGGGGGGGGGGGGGGGGGGGGGGGGGGGGGGGGGGGGGGGGGFGGGGGGGGGGGGGGGGGGGCGGGDE;C4;CAFFGFCC4+4,44++@+4,63:>FEGGGGGE635*,,,,,,**4,0+,,,)*,**1*+*11++,3+++++3+++3+*))))(++.++2.)9)***2+*0)**2)***
@M03495:532:000000000-M42H9:1:1108:16138:18949 2:N:0:ACAGGAAA+TAGACAAT
ATATTTTGCCGTTGATAAACCACCCTCCCTGTGGTCGTTATCTTGCTCCTTCTGTCGTCAACGAATTTACTAATTCCAAAGCTCACATGCTGACAGATCGGAAGAGCGTCGTGTAGGGAAAGAGTGTATTGTCTAGTGTAGATCTCGGGGGGCGCCGGGTCAATAAAAAAAAAAAAAAGAGAAAAAACCGAGATAGACAGCGCAACTAATGAGGAGAACCAACAAGAGCAAGTGTGGAATGAACTCTAGAA
+
CCCCCGGGGGGGGGGGGGGGGGGGGGGGGGGGGGGGGGGGGGGGGGGGGGGGGGGGGGGGGGGGGGGGGGGGGGGGGGGGGGGGGGGGGGGGGGGGGGGGGGGGGGGGGGGFGGGGGGFGGGFGGGGGGGGGDFGFGFE>9=,49,?>88C**=**4**4**++03999::CGC5*/*****++0*/***)****+00*2*)1)))*30**+**0*)22)0))..(**(*)*-)**)*22)*+.*1*)*/*
@M03495:532:000000000-M42H9:1:1108:25239:18991 2:N:0:ACAGGAAA+TAGACAAT
ATATTTTGCCGTTGATAAACCACCCTCCCTGTGGTCGTTATCTTGCTCCTTCTGTCGTCAACGAATTTACTAATTCCAAAGCTCACATGCTGACAGATCGGAAGAGCGTCGTGTAGGGAAAGAGTGTATTGTCTAGTGTAGATCTAGGTGGTCGCCGCGTCCTTTAAAAAAAAAACATGGTATTGAGTCCCGGCACTCCACAACATCATACGAAAACCTACAACTAACCATCTCTCAACAGCAAAACATCC
+
CCCCCGGGGGGGGGGGGGGGGGGGGGGEGGGGGGGGGGGDFFGGGGFCCGGGGGGGGGGGGGGGGGGGGGGGFFGGGFFFGGFFGEGGFGGGGGGFGGGFGGGGGGGGGGGCEGGGGGF8DFEE:CFGGG<C=,CDFC,,,,,949,9,,9+,@>C7++663+C;;@F;BC8C+*33,,4,,,,,,,25:*1C8/*,,*6***:;**,++4,*/*9)**)0)/2)(+060*+))+**+275)*())2(*).
@M03495:532:000000000-M42H9:1:1108:8774:19018 2:N:0:ACAGGAAA+TAGACAAT
ATATTTTGCCGTTGATAAACCAGCTAATCCTGAAAAAAAAATCAAAGCTAAAAACTACAATGCTAAGACCACGATGTGACTGCTATCAAAGTTAGATATATATGTAAATTATTCATCTGTCAAATCCTAGAATTATATCATACCTGCTCCAGCAATCACGACCTGTAATGGTTTAGTGGGTTGTTCACTGTTTCTGAAAAATGAAGATAGTTGTCCAGCTTCCAAAAAGTTTATTGTGTTTTCTAGTGGAG
+
@CCCCFF@@CFGGGGGGFFGGGGGGGGGGGGGGGGGGGGGGGGGGGFFGGGGGCFFGGGGGGGGGFGGGGGGGGGGGDFFGGFCECEGGDGFFGGGGGGGGEAGEFFGGGGGGFFFFFDGFFGGGGGGGEGDGGFFGFGGGFDFGGG@FFGGFFFGBDFEEGGDDFFFGDEGFFFEAFFGGGGGGGDF8D?EGGFDCCD@DGGGCDDF7:CFFFCFFG?FAFFBFEGC8:E,;EDFF7;FF>,>FFFE49*
@M03495:532:000000000-M42H9:1:1108:6706:19025 2:N:0:ACAGGAAA+TAGACAAT
ATATTTTGCCGTTGATAAACCAGTCTCCAAAGCTCACATGCTGACAGATCGGAAGAGCGTCGTGTAGGGAAAGAGTGTATTGTCTAGTGTAGATCTCGGTGGGGGGCGGAGCAATAAAAAAAAAAAAAAAATAAGGTGCAGCAGCCATCTCCGACGAACCAGACTAACAACGAAGATAACTCGTGAATACAAGAGTTGCGCGGCATCACTAAATCGAATGTGGTTCCATACATAGGTGGACTAACCGATAA
+
CCCCCGGGGFGGGGGGGGGGGGGGGGGGGGGGGGGGGGGGGGGGGGFGGGGGGGGGGGGGGGFFGFEGGCGGGGGGGGGGGFCF<CFF,<@66,6,6,,,8=++@+6@*3*1*,@CCFCCFGGEGC<**21*2@E+3+<+++**0**2++++*1**28******+++3+<;*8;8;++<@@+/1*+*+00*+02)2++**)))))/*06**+**2*)2*)1*07.)00)*)+))*0/***)1<)))),)).
@M03495:532:000000000-M42H9:1:1108:23357:19041 2:N:0:ACAGGAAA+TAGACAAT
ATATTTTGCCGTTGATAAACCACCCTCCCTGTTCCAAAGCTCACATGCTGACAGATCGGAAGAGCGTCGTGTAGGGAAAGAGTGTATTGTCTAGTGTAGATCTCGGTGGTCGCCGGATCATTAAAAAAAAAAAAAAAACAGACAAGTTGAGAATGAACTACGAAGAGAAAACAGACCACACCATACAAATACACGTGTTATCGGAGAAGAGATGTGAGTCACTGTTGATGTTGGTGCTATGAAGTACTAGC
+
CCCCCGGGGGGGGGGGGGGGGGGGGGGGGGGGGGGGGGGGGGGGGGGGGGGGGGGGGGGGGGGGGGGGGGGGGGGGGGGGGGFGGGGGGFGGGGGGGGCC9:CFGGEEG,,7+8=+4BC<,C,<@FFFGFEE@=:@:++3,5,8,,,,,3,,,,,57,,,3*6,**,,6,,,2,,2*,6,4*/,,,,,4,+,,+)*/3*4++*)*)1*07**+*+++311++1**)++)*1+)(*)1***/1+-***)*/0
@M03495:532:000000000-M42H9:1:1108:10624:19095 2:N:0:ACAGGAAA+TAGACAAT
ATATTTTGCCGTTGATAAACCAGAACCATCCAAAGCTCACATGCTGACAGATCGGAAGAGCGTCGTGTAGGGAAAGAGTGTATTGTCTAGTGTAGATCTCGGTGGTCGGCGAAACAATAAAAAAAAAAAAAGAAGAAAGAAAAACTAGAGATCAATAAAAAAGTAAAAAAAATTTAAGAATATAGAGTAACATGATCAAATAGTTTATAGGAATATGTTGAAGAAGTGCAAGTGAGAAAAGCGACAGATAA
+
CCCCCGGGGGGGGGGGGGGGGGGGGGGGGGGGGGGGGGGGGGGGGGGGGGGGGGGGGGGGGGFGGCFGGGGGFGGGFGGGFGGGFCCFGDFFE9E9,:,,:F4BF,,@++8+++8B,,9CFFEFGFGCFFE++,,33,,683,3+8,,,,,,,,,,,,,7,**,3,,,,14*2,,4,,6,>,5,,,25,1+,,10+++*+++++3+3+++++2**+++++++++0(1+)+1+))+*****))2,)))(**1
@M03495:532:000000000-M42H9:1:1108:10781:19113 2:N:0:ACAGGAAA+TAGACAAT
ATATTTTGCCGTTGATAAACCAGGGACTCAGGCTGGACCAAAGCTCACATGCTGACAGATCGGAAGAGCGTCGTGTAGGGAAAGAGTGTATTGTCTAGTGTAGATCTCGGTGGTGGCCGGATCAGTAAAAAAAAAAAATAAAGAACACTATATCGGAAACTCTCAAGTACGTAGATACAAGAATAGAGTACACTCAGGAGTAGACAAATCAAGCTAAACAGAGAGGGGCATACATGAATCTGGATAGTTCT
+
CCCCCGGGGGGGGGGGGGGGGGGGGGGFGGGGGGGGGGGGGGFGGGGGGGGGGGGGGGGGGGGGGGGGGGGGGFGGDGGGFGGGGGGGGGGGGFFFFGFFFFED,?,?FGGGD@,B,B=+4?FG9FFFCE98>F:@F7,3,3,@,,,,,,3,36+++33,,8,,,8,,,,*,,,3,,,7,,3,,2,2,,,+,5,*1,,*1**+41+*,+**,***+++*1)))00(*2()2+))+3++1++3+4+:*.3++
@M03495:532:000000000-M42H9:1:1108:27548:19135 2:N:0:ACAGGAAA+TAGACAAT
ATATTTTGCCGTTGATAAACCAGCTAATTCCAAAGCTCACATGCTGACAGATCGGAAGAGCGTCGTGTAGGGAAAGAGTGTATTGTCTAGTGTAGATCTCGGGTGTGGGCGTGGCATTAAAAAAAAAAATGAACTTATAAACCACTGTTCGCAACACAGATTAGCTAAACTCACTGATACTAGATGACATCATTCATACTCTCAATGTGAAACACACTAATACATTACAAATCAAAGTCATGTTGTGCACG
+
CCCCCGGGGGGGGGGGGGGGGGGGGGGGGGGGGGGGGGGGGGGDGGGGGGGGGGGGGGGGGGGGGGGFGGGGGGGFFGGGGGGGGCFFFGGF,,,,B,B,6=+,8>,F7,+4+4+:,59:F,?F7CFFG,,,,5,,8,,7,,,,AA8,,,++++8,+,,,,3,,383,,,,,,,,,,77,,5,,,5,,,23,,@3,,,+,2+**5++6+55=****)**)+++*+*11*+*4***++2++++4/1)*)+*.
@M03495:532:000000000-M42H9:1:1108:26792:19139 2:N:0:ACAGGAAA+TAGACAAT
ATATTTTGCCGTTGATAAACCAGGACTCAGGCTGGACCAAAGCTCACATGCTGACAGATCGGAAGAGCGTCGTGTAGGGAAAGAGTGTATTGTCTAGTGTAGAGCTTGGTGGTTGGCGGGTCAATTAAAAAAAAAAAAAACACAAGGCGTCACATGGCCCCCTTGTCACTGATGCAACGAGTAACCCACCACGTCCCTACAGTACTCCTCCAGTACTCCTCCTAGACGCGTGCTGGCCAACCGCTGTCCTT
+
CCCCCGGGGFGGGGGGGGGGGGGGGGGGGGGGGGGGGGGGGGGGGGGGGGGGGGGGGGGGGGGGGGGGGGGGGGGGGGGFGGGGGEFGGFFGBE?FGGD,<<<,A,,6B,AB4,8+,+++6>4,8,A<FCFCEG7C@:++*66@*33*34***,,,3,2148*,,,,,,,,,,,4,,,4*3**++0**/*14**)**0**0*;+++1+/**0*0*21***0))1*)+1-/.*((0))***))23))1))*1
@M03495:532:000000000-M42H9:1:1108:22251:19181 2:N:0:ACAGGAAA+TAGACAAT
ATATTTTGCCGTTGATAAACCACACTTCTTGCCCTCCAAAGCTCACATGCTGACAGATCGGAAGAGCGTCGTGTAGGGAAAGAGTGTATTGTCTAGTGTAGATCTCGGGGGTGGCCGGATCATTAAAAAAAAAAAAAGTCATAACCGATGCTGATAGCGTTCACATTCCTACGCGTTTTATGTTTCTAAAATTAAACTGTCAATGTGTCATGCTGTCTGTTGCGCCGGTCCGTGTCAACGAAGCACTCACC
+
CCCCCGGCFGGCGGGGGGGGGGGGGGGGGGGGGGGGGGGGGGGGGGGGGGGGGGGGGGGGGGGGGGGGGGGFFGGGGGGGGGGGGGGGGGGFGGGGGC,5,EA,,,:?++8=4><<+++88,5A@ECDEB@8FGC::+3,,,,,,,5****6,23,,,**1*26,,@,,,2,**4**1*35+1+2++++2*+5+++01+5+1++3+++1+2+2+++/******)),**())*((20*02*))*(0)*()/0
@M03495:532:000000000-M42H9:1:1108:5694:19186 2:N:0:ACAGGAAA+TAGACAAT
ATATTTTGCCGTTGATCAACAAGTTAATCCTGAAAAAAAAATCAAAGCTAAAAACTACAATGCTAAGACCACGATGTGACCGCTATCTAAGTTAGATATATATGTAAATTATTCATCTGTCAAATACTAGAATTATATCATACATGCTCCAGCAATCACGACCTGTAATGGTTTAGTGGGTTGTTCACTGTTTCTGAACAATGAAGATAGTTGTCAAGCTTCCAAAAAGTTTATTGTGTTTTCTAGTGGAG
+
@BCCCG-6,;CF@FG9,6CF,;F,;66<,,EFAEFF,+6@:,@,,CF8FFEFCGGF9FFF,CE,,,C@E,C<,@7<E,9C,@@>F:C,,C,,<@6CF,CFF,,,9CAA,C<<FG,,,,59CA<FF,?,E?,9EF9<EF9@AF;,4C:;ACFCF@EA@=F+C+>C8?,4E9DCFD>E:AF,@CEEFGGFCF=;EC@FGG+C7CFFGGG98?FA7CC+47CFFF5B96:*149@=EF6B7CGFFFEAF@;@A4
@M03495:532:000000000-M42H9:1:1108:15722:19195 2:N:0:ACAGGAAA+TAGACAAT
ATATTTTGCCGTTGATAAACCAGCTAATCCTGAAAAAAAAATCAAAGCTAAAAACTACAATGCTAAGACCACGATGTGACTGCTATCAAAGTTAGATATATATGTAAATTATTCATCTGTCAAATCCTAGAATTATATCATACCTGCTCCAGCAATCACGACCTGTAATGGTTTAGTGGGTTGTTCACTGTTTCTGAAAAATGAAGATAGTTGTCCAGCTTCCAAAAAGTTTATTGTGTTTTCTAGTGGAG
+
CCCCCGGFGFGGGGGGGGGGGGGGGGGGGGGGGGGGGGGGGGGGGFGFFGGFFGGGGGGGGGGGGGFGGFGGGGGGGGGGGCFGGGGGGGGGGGFCGGGGGGGGGGGGGGGGGGGGGGGGGAFGGGGGG?EEGGGGGGFGGGGGGGFGGGGFFGGGGGGGGGGGGGGFGGGGGGGGFGGFGEEGGGGFG=DFFGFFGGGGGGGCC7@FFFDFGGG?FFFFFFFAAE@*1=FGFFGFFGGFFF,>BFC;?A4
@M03495:532:000000000-M42H9:1:1108:10586:19205 2:N:0:ACAGGAAA+TAGACAAT
ATATTTTGCCGTTGATAAACCAGGACTCAGGCTGGACCAAAGCTCACATGCTGACAGATCGGAAGAGCGTCGTGTAGGGAAAGAGTGTATTGTCTAGTGTAGATCTCTGTGGTCGCGGGATCATTAAAAAAAAAAAAACCAATGAAAAGACAGTGGAACAGATAAAACGAGAGTTGATATGAGAAGGAGATAGACAAGTGAACAGATAGAAAGTAATGTAGAAAAACCGCAAATACAAAGAGTAGATCAGA
+
CCCCCGFFGGGGGGGGGGGGGGGGGGGGGGGGGGGGGGGGGGGGGGGGGGGGGGGGGGDGGGGGGGGGGFGGFGDFGGGGGGGGGFFFGGFA,AFCFFG<E99,95:,C,C<4,7+++=4++:5,,,CFGF=CGF>+@++,<,,@,@,,3@3@3,,,73@4,,,,@5,3**>*4,,,,6,,,,,,1,,,,*,5,*,,,+,+4++*2++++;1*;:1++3++++10(**())*()**/229)0+)***.)1*
@M03495:532:000000000-M42H9:1:1108:11435:19242 2:N:0:ACAGGAAA+TAGACAAT
ATATTTTGCCGTTGATAAACCAGCTAATCCTGAAAAAAAAATCAAAGCTAAAAACTACAATGCTAAGACCACGATGTGACTGCTATCAAAGTTAGATATATATGTAAATTATTCATCTGTCAAATCCTAGAATTATATCATACCTGCTCCAGCAATCACGACCTGTAATGGTTTAGTGGGTTGTTCACTGTTTCTGAAAAATGAAGATAGTTGTCCAGCTTCCAAAAAGTTTATTGTGTTTTCTAGTGGAG
+
CCCCCGE-CCF@CFFGGGGGGGGGGGGGGGGGGGGGGGGGGGGGGEFFGEGGDGEEFFGGA@FGGGGGGEFFGGGFFGGGFGGGGGFFFGGGGGGGGGGFGGGGGGGGGGGGGFGGGFGGGGGGGGGGFGFFFGGGGECGGGGGGGGGFGGGGGFGGGGGGEGGGFGGFGGEGCFFGGGGEGCEGGGGGFGGGGFGGGGFFFFGCFGFFGGDGGFGCGGFFFFCFF:9==FCEEG>EF9>A?=AFAC=AFF
@M03495:532:000000000-M42H9:1:1108:16205:19268 2:N:0:ACAGGAAA+TAGACAAT
ATATTTTGCCGTTGATAAACCAGCTCTAGCTGCCATAGCAATGTCACAACCACTTCTTGCCCTCCAAAGCTCACATGCTGACAGATCGGAAGAGCGTCGTGTAGGGAAAGAGTGTATTGTCTAGTGTAGATATCGGTGGTCGCCGGATCATTAAAAAAAAAAAAAAATCAGAACAACACTGATATGATACACAATAAATACGCAGCAAGAGACAAATCAAAAATCGAATGAAATCAGCTAGCAAGCACGGG
+
CCCCCGGGGGGGGGGGGGGGGGGGGGGGGGGGGGGGGGGGGGGGGGGGGGGGGGGGGGGGGGGGGGGGGGGGGGGGGGGGGGGGGGGGGGGGGGGGGGGGGGGGGGGGGGGFFGGGFFGFG9FFFA<@?AC@EE:>?EE+CF+@C+++8,,,4,ADGGGGGGC@*333,3,,,,,6,,*262::,,,,5,+4,**,,,2,+**/1)*55****2*;+**0+*2))(02)0/+))1**2*2*)+)))2()))
@M03495:532:000000000-M42H9:1:1108:23186:19289 2:N:0:ACAGGAAA+TAGACAAT
ATATTTTGCCGTTGATAAACCAGCTAATCCTGAAAAAAAAATCAAAGCTAAAAACTACAATGCTAAGACCACGATGTGACTGCTATCAAAGTTAGATATATATGTAAATTATTCATCTGTCAAACCCTATAATTATATCATACCTGCTCCAGCATTCACGACCTGTACTGGTTTAGTGGGTTGTTCACTGTTTCTGAAAAATGAAGATAGTTGTCCAGCTTCCAAAAGGTTTATTGTGTTTTCTATTGGAG
+
CCCCCCF@E@CFFEGGGFGGGGFGFFFFGGGGFF9AEGCCFGFDFCF,9CEGGGE?EFE,9CCEF9<EF<EF7FGFF,EF@ECCA,CAFGFGEFGCEED?<F9<BE?@FFGGFFF955,FF99,,B@AF,B@EFFGFDG,CFF8,,?BA=:8FE,9F,4@+@++64;,,6,68,63@DDGE+@CBFA==EC@A3C3,,=,==DDFG7,=+=@7?C+1+AF*4;8+39,);A9:;;+1+;CFF76+++***3
@M03495:532:000000000-M42H9:1:1108:11962:19295 2:N:0:ACAGGAAA+TAGACAAT
ATATTTTGCCGTTGATAAACCAGTCAGGAGTCCAAAGCTCACATGCTGACAGATCGGAAGAGCGTCGTGTAGGGAAAGAGTGTATTGTCTAGTGTAGATCTCGGTGGTCGCCGGAGTATTAAAAAAAAAAAAAAAAAGGAGAATAAAGTCACTCTCCTGATCGTCTAGAAAATCGAACGACAGATGACATCAAACACGACACGCAGAAGACATAGCAGGAGAGACAGTGGTAGAAGAGCAATGTCAGTAAG
+
CCCCCGGGGGGGGGGGGGGGGGGGGGGGGGGGGGGGGGGGGGGGGGGGGGGGGGGGGDEGGGGGFGGFGFGGGGGGGGGGFGGGGGGCECFGGFE96A,:?,4F:F7,,8+87++++:,C55,CEGE@EF3@+++++++,,83,3,,,,,,,,,74,,,,,,6,,,6@,,2,,,*,,,*****,2,,4,+*+0+/***)*)/*))//?907+**2****))..))(*0)*/+))2*)2**.*+)1**)***
@M03495:532:000000000-M42H9:1:1108:7415:19330 2:N:0:ACAGGAAA+TAGACAAT
ATATTTTGCCGTTGATAAACCAGGACTCAGGCTGGACCAAAGCTCACATGCTGACAGATCGGAAGAGCGTCGTGTAGGGAAAGAGTGTATTGTCTAGTGTAGATCTCGGTGGTTGCCGGGTCAATAAAAAAAAAAACATCAAACAAACACTAGCTTATCTGCCTTTGAACACAACAACAGTAACAAACACATACTATCTAATTACCGCCAGTATGTATCACCACAGCGAGCCAAGTCAACACTATTCATCC
+
CCCCCGGGGGGFFGGGGGGGGGGGGGGGGGGGGGGGGGGGGGGGGGGGGGGGGGGGGGFGGGGGDFGGGGGGCEFGGGGGGGGCGGGGGGGFBECGGGGGFF<<<F,,?8,87,8,5+++7@,5,55,CA:E>@:++8,,,,,3,,,83,,,,8,,7,,,,,@,,,,,,,33,++,,,,,7,5,,,,,@,*,25+,5,+,++++++**)2/0++++4++1+)*)0,**()2*(/1++3+2*)=3+++)3+/
@M03495:532:000000000-M42H9:1:1108:28055:19333 2:N:0:ACAGGAAA+TAGACAAT
ATATTTTGCCGTTGATAAACCAGCTAATCCTGAAAAAAAAATCAAAGCTAAAAACTACAATGCTAAGACCACGATGTGACTGCTATCAAAGTTAGATATATATGTAAATTATTCATCTGTCAAATCCTAGAATTATATCATACCTGCTCCAGCAATCACGACCTGTAATGGTTTATTGGGTTGTTCACTGTTTCTGAAAAATGAAGATAGTTGTCCAGCTTCCAAAAAGTTTATTGTGTTTTCTAGTGGAG
+
AB@CAFEEFCFGGGGGGDCGAFFAE,CCFFFGFFAEGGCEEC@<F9C@FFFCFGDFF,C<<6@EG96EDCEG:CFDGAFFAFDFGGFCDC<6CF9,@<<BEAFF@DFGGCFCFFCF@<B@FF<9FGGGF<C4=?FCEF,4?EE,FEEG9,,>,@,,,=?+6@CBF,@@=;BFFGD,76D8E+3@DFGAC,?FF:=DFGFFDF=F@+B;9:?,=CFFCF+9*<:<EE::829;@A+4++;;AFGAF++/*3*
@M03495:532:000000000-M42H9:1:1108:27172:19356 2:N:0:ACAGGAAA+TAGACAAT
ATATTTTGCCGTTGATAAACCAGCTAATCCTGAAAAAAAAAATCAAAGCTAAAAACTACAATGCTAAGACCACGATGTGACTGCTATCAAAGTTAGATATATATGTAAATTATTCATCTGTCAAATCCTAGAATTATATCATACCTGCTCCAGCAATCACGACCTGTAATGGTTTAGTGGGTTGTTCACTGTTTCTGAAAAATGAAGATAGTTGTCCAGCTTCCAAAAAGTTTATTGTGTTTTCTAGTGGA
+
CCCCCGGAFECFGGGGGGGGGGGGGGGGGGGGGGGGGGGGGGGGG9DFCEFGGGGFGGFGGGGGGGFEGGGGGDGG<FFFEG9FFFGDCFFGGGGGGGGGGGGFGGGGGGGGGGGGFFGGFGGGGFFGGFF9FGGGGGGGFGGGGFA88E8DFFCDEE8EGDGGGGGGGFGGG9DGFEGGGG>EGGCADAFFFGFFEFFFFDGGF?FBFGGGGGGGFCF*6*AAFE7,1<8EEEGFFGFGFF;*B>D7B9*
@M03495:532:000000000-M42H9:1:1108:22595:19371 2:N:0:ACAGGAAA+TAGACAAT
ATATTTTGCCGTTGATAAACCACCCCTTCTTGCCCTCCAAAGCTCACATGCTGACAGATCGGAAGAGCGTCGTGTAGGGAAAGAGTGTAGTGTCTAGTGAAGGGTATGTTGAGTGGGGTAGCACCAAAATGACAACGTGAGTAACTTTCTTGTCCTCCTCGTTCTCCATCCCAAAGTCAGGTCCATGCTGCCCCTCATAAGTCTCTTTCTGCCGCGCTGCACGACGTACGTCACGATGCAGTATGTCACAC
+
CCCCCFCFFEFFGB<F<C<9FGGGGEFGF<CEFE@<68E<F@G<FCECFFGGCFE<EG9C6BFGGFDCF+BC@F68<@F8FD8,6<C6E,CF@F9C?B,,,,,,,,,:,,:,:<EF8+++8,C,,,4,,,,4,,,,+++4+94,C,4,,,,,8,57<A,,6633>C3;E,@,,,@,,7,,,3@9,7@,=,28@+0@,@+,2++?+2+,12+,*3**3***3?**)(=*()),((/))***024.+1+.11/
@M03495:532:000000000-M42H9:1:1108:19738:19371 2:N:0:ACAGGAAA+TAGACAAT
ATATTTTGCCGTTGATAAACCAGGCGGACCAAAGCTCACATGCTGACAGATCGGAAGAGCGTCGTGTAGGGAAAGAGTGTATTGTCTAGTGTAGATCTTGGGGGTCGCCGTATCATTAAAAAAAAAAAAAAAAAGATAGTACCAGAACTATCTTGGAATAAACAAATGCAAAACAAAAATACACTCTGCTGTAACATAAAAGCTAATGACATCAGAATGAAGTGACTGTACTATACTTGCTATCACTATTA
+
CCCCCGGCFC@FFGGGGGGGGGGGGDGGGGGGFGGGGGGGGGGGGGGFGGGGGGFDDDFGGFGFCEFFGGGGFFEFGGGGGGGGFGGGGGFFCFA,55,:,,8B7++++4+8,,:B,??EFDGDFEEFGEE7*5*3,,,,,,6,766,7,,,,,7,3,,,,2,,6<?,2,,,40,,****+++++*+1++*++++++3+513/*+3+2+**+2+******0**1*-++.**3))2*******+.4**)***
@M03495:532:000000000-M42H9:1:1108:11745:19415 2:N:0:ACAGGAAA+TAGACAAT
ATATTTTGCCGTTGATAAACCAGCTAATCCTGAAAAAAAAATCAAAGCTAAAAACTACAATGCTAAGACCACGATGTGACTGCTATCAAAGTTAGATATATATGTAAATTATTCATCTGTCAAATCCTAGAATTATATCATACCTGCTCCAGCAATCACGACCTGTAATGGTTTAGTGGGTTGTTCACTGTTTCTGAAAAATGAAGATAGTTGTCCAGCTTCCAAAAAGTTTATTGTGTTTTCTAGTGGAG
+
CCCCCGGGGGGGGGGGGGGGGGGGGGGGGGGGGGGGGGGGGGGGGGGGGGGGGGGGGGGGGGGGGGGGFGGGGGGGGGGGGGGGFGGGGGGGGGGGGGGGFGGGGGGGGGGGGGGGGGGGGGGGGGGGGFGGGGGGGGGGGGGGGGGGGGGGGGGFGDGGGGGGGGGGGGGGGGGGGGFGGGGGGGFFFFGG,EFGGGGFGGGGGFGGFGGFGGFGFGGFFFFFFFFC>FFGFFC>FFGGFFCAFACAFF4
@M03495:532:000000000-M42H9:1:1108:11480:19448 2:N:0:ACAGGAAA+TAGACAAT
ATATTTTGCCGTTGATAAACCAAAGCTCACATGCTGACAGATCGGAAGAGCGTCGTGTAGGGAAAGAGTGTATTGTCTAGTGTAGATCTCGGTGGTCGCCGGTGCACTAAAGAAAAAAAAAAGATGAAATAGCAGCAAAGCTGCGTAAGCATGTAAATGAAAGGAAACGAATACACAGTTAGACGTAACGATGGACAGACAAGCACAACCGCTCTCAACCGTGCACATCTGAGGAACCAAAGAGGTGTCTG
+
CCCCCGGGGGEEGGGGGGGFFFGCFFGGGGGGGGGGGGGGGGGGGGGGGGDFFCGFGGGGGCFGFCFFFGCCFGA,6CACFGCDC,,,,,:B@,7,67+B7++++9,,B,,,:=FED++++88A,,,,88,,,,,,8,,,,3,,++8+,8,@337,3,,,,,,@6,>78++8+7>3,,33,,@,353,=**6=*32,1*6*******6)/1*))***32)0))0=8++)+3+)(2)0/**))+())*.94*
@M03495:532:000000000-M42H9:1:1108:5683:19466 2:N:0:ACAGGAAA+TAGACAAT
ATATTTTGCCGTTGATAAACCAGGACTCAGGCGGACCAAAGCCCACATGCTGACAGATCGGAAGAGCGTCGTGTAGGGAAAGAGTGTATTGTTCAGTGTAAAATCCACGGGTTGCCCCGTTACTCCAAAAAATCAAATCTACCCTACCGCACTCAAGCCCGCCCGTACCCGCCGCAGATCCACAGTTAACATATGGAATTTCACATCGGAATCGTCGTACCGCCAACAAACCCTTTACGCCCAATAATTCC
+
CCA@AE-;@EFFE@GGG<F9,;CFD<FFECFGEF:7FC86CE,C@@FC,EAF@CCFF9,C@@FF,9E@@BF+B,:EAC,C=F=<,6FF5CFE,,,,<,C9,,954,5,++8@++:,,+649C+,,97??BF+,,78,73,,C9,3AC,+BC>=D,@,C:++@B7:F88>FE78*>**428:FF,2>;><,+,,58,,,*4:3:CC+;*)*******))2=B>>3)(2*(*0:(,2)9>**<556)7C)9*9
@M03495:532:000000000-M42H9:1:1108:17346:19474 2:N:0:ACAGGAAA+TAGACAAT
ATATTTTGCCGTTGATAAACCACCCTCCCTGTGGTCGTTATCTTGCTCCTTCTGTCGTCAACGAATTTACTAATTCCAAAGCTCACATGCTGACAGATCGGAAGAGCGTCGTGTAGGGAAAGAGTGTATTGTCTAGTGTAGATCTCGGTGGTCGCCGGATCATTAAAAAAAAAAAAAAAAAAAAGAAAAGTAATCGAACAAGTGATAAAGTAAATAAAGACATCAATAAAATAGGAGCGAATGGAGTCATA
+
CCCCCGGGGGGGGGGGGGGGGGGGGGGGGGGGGGGGGGGGGGGGGGGGGGGGGGGGGGGGGGGGGGGGGGGGGGGGGGGGGGGGGGGGGGGGGGGGGGGGGGGGGGGGGGGGGGGGGGGGGGGGGGGGGGGEFGFGGGFDE99EFEGF?ECC:E7CF++8>B>EE,=DG>EEEE>88**44:*3*****+*++++/******1+3++++**+****/***))***.3+)**+)-**)1))))0(1)*(***
@M03495:532:000000000-M42H9:1:1108:14986:19511 2:N:0:ACAGGAAA+TAGACAAT
ATATTTTGCCGTTGATAAACCAGTCACAACCACTTCTTGCCCTCCAAAGCTCACATGCTGACAGATCGGAAGAGCGTCGTGTAGGGAAAGAGTGTATTGTCTAGTGTAGAACTCGGTGGGCGCCGTATCATTAAAAAAAAAAAATAGAATCAAAAGAGACACCAATGTAATAAACAGCTAAAAACTCAGTGCAAATTAGTACTTGATACTCGTATTAACAGACAGCAGATACCCTATCACCTAGTACACAA
+
CCCCCGGGGGGGGGGGGGGGGGGGGGGGGGGGGGGGGGGGGGGGGGGGGGGGGGGGGGGGGGGGGGGGGGGGGGGGGGGGGGGGGGGGGGGGGGGGGGG@FFFFGCFAFC,:<F:FCFD+,@+@>:+,45?E4C<?FFCECG7@,,76,,3,363,+8,3,,++,3,,3,7,,,,,,,,,,,,,*,,,2,+,,,+,52*,+5+++4+,1+*/*2*21++1/)))//*0(*+1/(*)02+10/<)+11)+*.
@M03495:532:000000000-M42H9:1:1108:5095:19573 2:N:0:ACAGGAAA+TAGACAAT
ATATTTTGCTGACGATCAACCACCCACCCTGTGGTAATTATTCAAAAGCTCACATGCTGACAGATCGGAAAAGCGTCGTGAATGGAAAGAGTGAATTGCCTGGTGTAGTGCTCTGTGCTCGGAGTAACACTAGAAAGAAAAATATTTAGATCTGGTGTGAGACGCAAGCTAATATAACTGACGTGCTAAAGATTGCTAAAACGTAGAACATAGAGTCGATGTGTGATGTAGATGAAGTGACGATGACAGTT
+
CCCC@GFC9--;-,@F8FCE<,C,7,6BBF<E,,@,,;6,,<CA,C<<,C,,,,<ECAC,,,;E<,CB,,869CB@B++,,:,CCFFC<6,6E9,,<A,5B,,:,,,<6,:,,<,CF9,,,+848,5:5,9,,,,,,9,9,9,,,,,9,,,,9,,6,44,,,,+++3+6@D,,3,,,,,,6=+++++,,7=,,7+,,,+8+++53++,*+5,++++**3*4*+4*15:*2=,*7++0+22=**5)+;*28+
@M03495:532:000000000-M42H9:1:1108:10618:19614 2:N:0:ACAGGAAA+TAGACAAT
ATATTTTGCCGTTGATAAACCACCCTCCCTGTGGTCGTTATCTTGCTCCTTCTGTCGTCAACGAATTTACTAATTCCAAAGCTCACATGCTGACAGATCGGAAGAGCGTCGTGTAGGGAAAGAGTGTATTGTCTAGTATAGAAATAGGTGGGCGCCGGATCATTGAAAAATAAAAATCAAACACATAGTCTGATCGATGTGGAGGCAAGAAAATATAGATTGATAGTGATATGCAGGGATGTATCGACATA
+
CCCCCGFGFEGEEGGGGGGGGGGGGGGGCCDFD<,EFFGGGFGDA,E9@CFGGCFGCECGGGFGGGGFAFCF9ADGGGGAEEGF,C@E9FGFFEE,EFFGGD7BFE8@F:4>@B,,CFFGGGAEG<9E<BAE=?5,,,:@<,,,;,C449++++++8++++8,3,3,,7,,83,,>,6,,,6,,6,7,,2+,,,++*45,5***3**,***1*+52+5+1+**++*,,*++4//++))/*)),0+/*(.)+
@M03495:532:000000000-M42H9:1:1108:11458:19637 2:N:0:ACAGGAAA+TAGACAAT
ATATTTTGCCGTTGATAAACCACCCTCCCTGTGGTCGTTATCTTGCTCCTTCTGTCGTCAACGAATTTACTAATTCCAAAGCTCACATGCTGACAGATCGGAAGAGCGTCGTGTAGGGAAAGAGTGTATTGTCTAGTGTAGATCTCGGTGGTCGCCGGTTCATTAAAAAAAAAAAAATCAAAGGAACCAACTGTCGACAGAACAAAGAGTGTACAACTAACAGACGACGAAAGCATGATCATGTAAACACA
+
CCCCCGGFGGDFGGGGGGGGGGGGGGGGGGGGGGGGGGGGGGGGGGGGGGGGGGGGGGGGGGGGGGGGGGGGGGGGGGGGGGGGGGGGGGGGGGGGGGGGGGGGGGGGGGGFFGGGGGGGGGGGGFGGGFE,CAEFGGFE,9,4C4EE4@76,+++++368@EA;3EEFEEGGEG5*222,,,,,5,4,*36,1+***1**2*****3)+2+++++)*2)/)/2.(*/(2)*,(********0)***)*))
@M03495:532:000000000-M42H9:1:1108:28082:19638 2:N:0:ACAGGAAA+TAGACAAT
ATATTTTGCCGTTGTAAACCAGGGACTCAGGCTGGACCAAAGCTCACATGCTGACAGATCGGAAGAGCGTCGGGTAGGGAAAGAGTGTATTGTCTAGTGTACGTCTCGGGGGGCGCGGGGAACCTGAAAAACACAAACCTATATCAAGCAGGACACCAGCCATGCTTCGACTCATCACCAGTCACTGTGACACCAGCATTAGCTTACTACTCAAAGCCATTATCTACACACCAATCACCCCTACCCGATGC
+
CCCCCGFFF9F;F@BFGGGGGGEGFEGGGFGGCECEGG@<EFGGGDGFGGFGGFFFF8EFD@:FGGGGGFGG+7E:CFE@FFCFGGGG<FFGFC<,9,,:,,,,,:B,B++8**<**4**1*<*C,+,7?<::**22***0++++0++0*0**2*2*/*/;*3+0+0+2****++++3*+*+++++++++00+;3/*0*3026**2*+*2*<:*2:57<******)++,25/(.*8)**17)1()))())0
@M03495:532:000000000-M42H9:1:1108:16890:19678 2:N:0:ACAGGAAA+TAGACAAT
ATATTTTGCCGTTGATAAACCAGAGGACTCAGGCTGGACCAAAGCTCACATGCTGAAGATCGGAAGAGCGTCGTGTAGGGAAAGAGTGTATTGTCTAGTGTAGATCTCGGTGGTCGCCGTAACATTAAAAAAAAAAAAAAATAGGAATTGAGTTGAGAGCGACAAGCGCTAACACACCGGAAACGATTACATGAACCAGCAAACAGATGTCAGCGATGATGGGGGTAGCGCGTCAGTCTGCGCAGGACAGA
+
CCCCCGFCFECCFFGGFGGGGGGFGGFGGGGGGGGEGFEFGFGGGGGGGGFGGGGFGGGAFGGGBCGF@FCFG@FFDFGGEFGGGGGGGGGFF6F9EEEGG,E9@,FFGF:4CB,77B:+4++:,CEEGGFGGGGG>3=6+,5,,,,,3,,,,,3,,8,*****4,,1****,,,,**44*1*5****=+22>+++****0**/20*+++++1*)).52***))0(//2))*(,*)**0*/)*())/()))
@M03495:532:000000000-M42H9:1:1108:5613:19696 2:N:0:ACAGGAAA+TAGACAAT
ATATTTTGCCGTTGATAAACCAGTCAGGAGTCCAAAGCTCACATGCTGACAGATCGGAAGAGCGTCGTGTAGGGAAAGAGTGTATTGTCTAGTGTGAGCTTGGCGGGGCGGCGTTTGCGTATAAAAAAAAAAATTTGACAAATGTGCATAGAGCTGGTTAGACTAATCATATCACGACTATGCATGTCCAGCTGTCGATAACAAAACTGTTGTACTCTAATGGTTTGTCAGATGCCGACACTATTTCGAGG
+
CCCCCGGGFFE@F@@FEFAE<EEE9F<EFCC,;E<FDGC,EC@FF8FC,CFFFEECFECFAF,@FBF68CCEEG,BEFGG@6FFCC<6<,9F,<C,,,,:B8,,+4@:7F=+68++33++3+:,3<D77*:7*4,,,,7?,@,,,7,@,@7?,4,5+?,24<<9;,9+?9CCC+5*****3++5+52+39*+++*3*21*1>>*119+/2*+*****0*****1/.1*)24+:4*/)/)98)+)1**.)))
@M03495:532:000000000-M42H9:1:1108:18668:19758 2:N:0:ACAGGAAA+TAGACAAT
ATATTTTGCCGTTGATAAACCAGAACCATCCAAAGCTCACATGCTGACAGATCGGAAGAGCGTCGTGTAGGGAAAGAGTGTATTGTCTAGTGTAGATCTCGGTGGTCGCCGGATCAATAAAAAAAAAAAAAATAAAACTAAAACAACAGCAAGCACACTACACATTTGCACTCCCTCGATAAATCTCTACTCCATATGCTGTTGCGTATAGTTCATCCTCGCACACATGAGCACCTCATCACGAAGACAAA
+
CCCCCGGGGGGGGGGGGGGGGGGGGGGGGGGGGGGGGGGGGGGGGGGGGGGGGGGGGGGGGGFGGFFFGGGGFGGFGGGGGGGGGFGGGGGFGFA9@E5F@<,8:49++==+++@<,:,:9A<CBFFE@+83,793,3,,,,,,,5,,,,333+,,,,,,6,,,,7,7,@9,6,,,,4*62*,52>><,,1,,,1,,,1,++**+))*)*+++21;+0**.2))),*0)+/2),/))*2*/*/()01,)0)
@M03495:532:000000000-M42H9:1:1108:5472:19761 2:N:0:ACAGGAAA+TAGACAAT
ATATTTTGCCGTTGATAAACCAGCTAATCCTGAAAAAAAAATCAAAGCTAAAAACTACAATGCTAAGACCACGATGTGACTGCTATCAAAGTTAGATATATATGTAAATTATTCATCTGTCAAATCCTAGAATTATATCATACCTGCTCCAGCAATCACGACCTGTAATGGTTTAGTGGGTTGTTCACTGTTTCTGAAAAATGAAGAAAGTTGTCCAGCTTCCAAAAAGTTTATTGTGTTTTCTAGTGGAG
+
ACCCCCEFFFF@FG8FFGFGGGGGGGGGGGFGDFECFGGGGGGFGGGFGGGGFACEAFGGGGGGFEGGAFFFEECFGGGFCGGGGFGGGGFFGFA9FGGGGAEFFFCEGGFFDFFGAFGGFGGGGGGGGG,4A?FCFGEFGFC,CFFE4,EF?F=E8AFECGGE8?EGFFFE9=@DE,@DCEGGFA>FGFGGGC9EFFF9FGGD7?=,*5?E?C8+?C6;?FCFFF54144;7;7?BCGGAFC=A>+8?69
@M03495:532:000000000-M42H9:1:1108:21664:19761 2:N:0:ACAGGAAA+TAGACAAT
ATATTTTGCCGTTGATAAACCAGTCAGGAGTCCAAAGCTCACATGCTGACAGATCGGAAGAGCGTCGTGTAGGGAAAGAGTGTATTGTCTAGTGTAGATCTCGGTGGTGGCCGGATCACTAAAAAAAAAAAAAGACAAGAACAAATGCAACGTCGTGTTCACACACAATACCGCAGCGGCGAGCACTCTAGAGCACAATAGTAACAGGAGACGTAATAACATGGTTCATGCTATAGGACTAACACCAAGAT
+
CCCCCGGGGGGEFGGGGGGGGGGGGGGGGGGGGGGGGGGGGGGGGGGGGGGGGGGGGGGGGGGGGGGFGGGGGG8EFGGGGGGGGGG<FEGFGA<<,,,:6@,B8:CB,?,:7++,@?9C<A,FFDCBF=++8+6A,,,>,,,,3,3,,,,3++++8,,8,8,6***6,,@,*3**1**4******5+0++2++)****+++++++**.**2*/**)0**/9))*-++)2/+-)2**2**)*+)))/,))*
@M03495:532:000000000-M42H9:1:1108:19017:19779 2:N:0:ACAGGAAA+TAGACAAT
ATATTTTGCCGTTGATAAACCAAAGCTCACATGCTGACAGATCGGAAGAGCGTCGTGTAGGGAAAGAGTGTATTGTCTAGTGTAGATCTCGGTGGTCGCCGTAGCATTAAAAAAAAAAAAAAAAAAAATAACGATGAGTGTGATCATAAAGACACGCACAATACTGAGGAATCTACTAAAAGTCGACGAATCTCTCTGCACACACCTCCTCAGTCTCAGAACATCTGATGGATCTCTCTACATAACTAATA
+
CCCCCGGGGGGGGGGGGGGGGGGGGGGGGGGGGGGGGGGGGGGGGGGGGGGGFGGGGGGGGGGGGGGGGGGGGGGAEFFGGGFFFFC6FCFG:CC8,C7:C+8,:,@F5CCFEGGGGEG+>@=+@6++3,,8+8+*,77,3,3,,,,,,3,,,3,****1,,5,,,6,*4,,,,,2,,,,42,,*****1/*1+++++*+*0***1*3)**+**0****//.)0))++)***-)0/1***19A)*)*.)9*
@M03495:532:000000000-M42H9:1:1108:22047:19795 2:N:0:ACAGGAAA+TAGACAAT
ATATTTTGCCGTTGATAAACCAAAGCTCACATGCTGACAGATCGGAAGAGCGTCGTGTAGGGAAAGAGTGTATTGTCTAGTGTAGATCTCGGTGGTGGGCGGGTCATTAAAAAAAAAAAAAAATAAAGAAAGGGAGTTATGGGATCAGTATGCGAGTAAATCAGTAGAACATGAAGAATCGGTATGTAACGTTATATTAGTCCAGAGTTGTAGATACCTGGATGAGTCGTGATCTAATTCGATGGGTAAGG
+
CCCCCGGEGGGGGGGGGGGGGGGGGGGGGGGGGGGGFGGGGGGGGGGGGGGGGGGGGGGGGGGGGGGGGGGGGGGEGGGGGCC,,6,,<CC@:6F6,,+9>+++4,,<,9EFDGGGGGC@C+3,3,,3,,34,*,63,,7,,,4,*2,2,7,,**45,,,,,,,6,6,,,,46,,2,,,,,****+++++/+0*)+14++++13***5++++++1++0**0)16/3++(1)+()***0*0)*+-))*)0*)
@M03495:532:000000000-M42H9:1:1108:3529:19911 2:N:0:ACAGGAAA+TAGACAAT
ATATTTTGCCGTTGATAAACCACCCTCCCTGTGGTCGTTTCTTGCTCCCAATTCCAAAGCTCACATGCTGACAGATCGGAAGAGCGTCGTGTAGGGAAAGAGTGTATTGGCAAGTGTAGATATCGGTGGGGGGCCGGTTATACACAAAAAAAAACATCATTGGGTGTTGTGTTAACAAGCGTGCAACAGATATCCTGATGACCGAAAAAAAGTATGAAAACAGTCCTGTCATCGGACTGAGTAGCGTGACC
+
CCCCCGDFGGGGGEFFGGGFGGGGGGECFGCEEFEGGCF@CFAFGGGGGGGGGGGEFFGFE<EFGFEGFEGGGGGGGGGGGGGGGGFCFFGGFGGDFFGFFFCFEGGC,,4,:BFD9,,,,:,5B+4CF7++***5144*,,,,,7=7,:<8*44/,,,+5++*341**22**02++30***/**0+*0**+3<90+0*+***1)))*)))*********)0)*/,+0)*/<4(*)0)10)*0-*)/())1
@M03495:532:000000000-M42H9:1:1108:21737:19933 2:N:0:ACAGGAAA+TAGACAAT
ATATTTTGCCGTTGATAAACCAGCTAATCCTGAAAAAAAAATCAAAGCTAAAAACTACAATGCTAAGACCACGATGTGACTGCTATCAAAGTTAGATATATATGTAAATTATTCATCTGTCAAATCCTAGAATTATATCATACCTGCTCCAGCAATCACGACCTGTAATGGTTTAGTGGGTTGTTCACTGTTTCTGAAAAATGAAGATAGTTGTCCAGCTTCCAAAAAGTTTATTGTGTTTTCTAGTGGAG
+
AC-C@FGEFGGFGG?FFGGGF@<FGEEGGGGGGGCADED7FGFGGGFGFFGGGGEFGFGGGGCGFFGGFFDGEGGGGGGGGGGGGFFGFGGGGFGGGGGGGGGGGGGCFGG?FFFGFGGGDGGGFGGGGFDFFEGGFFFGGGGGGGGG9EFGGGFGDGGDGGGGGFFEFGGFDEFDGCFGGGGGGG;FFFFDGCF8CFF9+0=FCC+3<?FFFGG7=D?CF+;<BE5C8=EF@AFFFGFFFFEC=6=8AA*
@M03495:532:000000000-M42H9:1:1108:21684:19940 2:N:0:ACAGGAAA+TAGACAAT
ATATTTTGCCGTTGATAAACCACCCTCCCTGTGGTCATTATCTTGCTCCTTCTGTCGTCAACGAATTTACTAATTCCAAAGCTCACATGCTGACAGATCGGAAGAGCGTCGTGTAGGGAAAGAGTGTATTCTCTATTGTAGATATTGGAGGTCGGGCGGACAATTAAAAAATACAACCTATACTTGATCAGCAGACGGGACTAGCGTCCTCAAGTGAAAGAGTAGTGATACAGCTAGACTCTGTACTCGCC
+
BC@C<E@-,6@FGGGGGGGFGGGEGC,@B8FFGGGFFGGCDFGGDFC96CCCCAF<DF,CCE@F:FGG<FFG9EF<@,@CECG,<E@FGFFFG8FC<9DB>C@+B?8>BCF+,B,5,,AF,A=FFDFBDA,,495,C,9,,,,,4,:,,,+4?++++++++6,CB=9;,,3,,3,@,+3,3,3,,36,@,*3@D*,4**>3*****26/*+0222+++4+))++1)++)++1))2+07?+)1+1+3+).))
@M03495:532:000000000-M42H9:1:1108:24597:19987 2:N:0:ACAGGAAA+TAGACAAT
ATATTTTGCCGTTGATAAACCAGCTAATTCCAAAGCTCACATGCTGACAGATCGGAAGAGCGTCGTGTAGGGAAAGAGTGTATTGTCTAGTGTAGGTATTGGGGGTCGGCGTGTAATTAAAAAAAAATAAAACATCTAAATAGAACAGTCTGATGTGAAAATGATACTAGAGTAGCTTCCACTCACTCGATCGATGAAGCTGAGTTCTGATCATTAGTGAGTCTACTTCATTCGTCAATTAATCCTCAAGA
+
CCCCCGG9@FE@FGGGGGGGGGGGGGGGGGGGGGGGGGGFGGGGGGGGGGGGGGEGGGGGGGGGCFCGGGGGFGDF8FGGFGFGG<EFGGG9,@,,,,:,,9,>:=,++8444+,,,,,5,:B+>FE,,,,8,,,,5,,,,,63,,,,7,C,C,8@,,,8,,,37,,,@,,,,,,,,,,,57,:,3,,3,*,**03:7+,***/+++5+++,+++2++++*4+8+*,,*:+=*/9:)*+2+1<6;8*))*/
@M03495:532:000000000-M42H9:1:1108:10646:19993 2:N:0:ACAGGAAA+TAGACAAT
ATATTTTGCCGTTGATAAACCAGCTAATCCTGAAAAAAAAATCAAAGCTAAAAACTACAATGCTAAGACCACGATGTGACTGCTATCAAAGTTAGATATATATGTAAATTATTCATCTGTCAAATCCTAGAATTATATCATACCTGCTCCAGCAATCACGACCTGTAATGGTTTAGTGGGTTGTTCACTGTTTCTGAAAAATGAAGATAGTTGTCCAGCTTCCAAAAAGTTTATTGTGTTTTCTAGTGGAG
+
CCCCCGGGGFGGGGGGGGFGGFFFGGGGGGGGGGFGGGGGGGGGGGGGGGGGGGGGGGGGFGGGGGGGGGFGGGGGGGGGGGGGGGGGGGGGFGGGGGGGGGGGGGGGGGGGGGGGGCCGGGGGGGGGGGFFGGGGGGGGGGGGGGGGGGGGGGGGGGGGGGGGGGGFFGGGGGGGGFFGGEGGGGGGGGGGGGFGGFF9FFGGGGGGF?FFGGFCFFGFAFFABCA9:CFGEFGFFG;>A;BA@6=<FF4
@M03495:532:000000000-M42H9:1:1108:7348:20018 2:N:0:ACAGGAAA+TAGACAAT
ATATTTTGCCGTTGATAAACCAGTCAGGAGTCCAAAGCTCACATGCTGACAGATCGGAAGAGCGTCGTGTAGGGAAAGAGTGTATTGTCTAGTGTAGATCTCGGTGGTCGCCGGATCATTAAAAAAAAAAAAATAGAAACAGGAGATACAGGAGGTGAGGTTGGGAGATGACAAAAAGAAGAACATAACTAAATGGGTGGTTAGTTCATGCAGCGCTAGGGACTTGCAAGGAGCGAGGCAGTACTGATGAT
+
CCCCCGGFGGGGGGGGGGGGGGGGGGGGGGGGGGGGGGGGGGGGGGGGGGGGGGGGGGGGGGGGGGGGGGGGGGFGGGGGGGGGGGGFFFGGGE<<C@D?FC,BB?F,,@+44++8@<FFACFEFECFF@+87,99,3,,,,,,3,,8,,,,,4+5+,,,,,,**,**,3,3,5,,*1*,,6,,?,,,5,+,,,+,,0****+*3++++++++2)))/)))).)*)++)0.0(,7))))*))+)***./**
@M03495:532:000000000-M42H9:1:1108:26110:20023 2:N:0:ACAGGAAA+TAGACAAT
ATATTTTGCCGTTGATAAACCACCCTCCCTGTGGTCGTTATCTTGCTCCTTCTGTCGTCAACGAATTTACTAATCCAAAGCTCACATGCTGACAGATCGGAAGAGCGTCGTGTAGGGAAAGAGTGTATTGCCTAGTGTAGATCTCGGTGGTCGCCGCTTCATTAAAAAAAAAAAAAACTTATATTGATTTAATACGTGCGAAACTCTGAGCTACCAGAAATTGTAACAACATCATCTATTCAAATATACGA
+
CCCCCGGGGGGGGGGGGGGGFGGGGGGGGGGGGGGGGGGGGGGGGGGGGGGGGGGGGGGGGFGEBFGGGGGGGGGGGGGGGGGGGGGGGGGGGCFFAFGGGGGDFGGGDGGGGGGGGCFGGFGAFFGGG,,4CBGGGGG,,A,49=DGGC+,@+86+8@+,=,,33,3BEBC@4:>5*2,?,>,2:B=,5C,>9+*4,***)1);*++++0+2**2/**)+;+++.41)*)0))+3+++1**0)1**)0)0
@M03495:532:000000000-M42H9:1:1108:5982:20045 2:N:0:ACAGGAAA+TAGACAAT
ATATTTTGCCGTTGATAAACCAGTCTCCAAAGCTCACATGCTGACAGATCGGAAGAGCGTCGTGTAGGGAAAGAGTGTATTGTCTAGTGTAGATCTCGGTGGTCGCCGGATCATTAAAAAAAAAAAAAAAAAACAATAAACGATAGCAGAGCTATTAAATTATAACAAACTGTAGACAAGAACCGCAAGATGCACACTATTCACGCTACAAATGTACCTCAACCAAGAAAGACTACATGTGCATTATCAAC
+
CCCCCGGGGGGGGGGGGGGGGGGGGGGGGGGGGGGGGGGGGGGGGGGGGGGGGGGGGGGGGGGGGGGGGGGGGGGGGGGGGGEF9FFGF<<@@9CEE,A:@E:,8+8=++88,5A,?EECFCGE@F@7+8+++5>738,,,*5**57,,7*,,,327,,,,6,2,,2,,2,,,,,,,,,4,6,,******0+++*+2*0++3+1*2*3)0*+++1+1+3*)))0)(**(*)*4)*0)**0**+-**2)*10
@M03495:532:000000000-M42H9:1:1108:5044:20057 2:N:0:ACAGGAAA+TAGACAAT
ATATTTTGCCGTTGATAAACCAGCTAATCCTGAAAAAAAAATCAAAGCTAAAAACTACAATGCTAAGACCACGATGTGACTGCTATCAAAGTTAGATATATATGTAAATTATTCATCTGTCAAATCCTAGAATTATATCATACCTGCTCCAGCAATCACGACCTGTAATGGTTTAGTGGGTTGTTCACTGTTTCTGAAAAATGAATATAGTTGTCCAGCTTCCAAACAGTTTATTGTGTTTTCTATTGGAA
+
CC<C<E9CFE@BFGFGGFGGFGGGGGGGFGFGFFGGF7FFGGGGGCFFFFFGAFFF<,CEDEFF@FDF,CFGGGFDFEFF<EFGFFD,FGGFFFCF6EFF<FAEFDGGAFFCDGFFGGAB?EEGDE<BF,FF9,,9@9EAFCEGGEFFGCFCDECFCA:+BEC+,,@E,@,88=8336,@CG>CGGGCAFDFFA9A=DG9=DFF9+55?C;FC+2+1+A*;0@=CF*,3DAFAA+8B+4*3;,/4++1/9+
@M03495:532:000000000-M42H9:1:1108:24487:20117 2:N:0:ACAGGAAA+TAGACAAT
ATATTTTGCCGTTGATAAACCAGCTAATCCTGAAAAAAAAATCAAAGCTAAAAACTACAATGCTAAGACCACGATGTGACTGCTATCAAAGTTAGATATATATGTAAATTATTCATCTGTCAAATCCTAGAATTATATCATACCTGCTCCAGCAATCACGACCTGTAATGGTTTAGTGGGTTGTTCACTGTTTCTGAAAAATGAAGATAGTTGTCCAGCTTCCAAAACGTTTATTGTGTTTTCTAGTGGAG
+
CCCCCGGGGF@@FFGGGFGGG@FGGGGEDGGGGF@FGEECFGGGGGGGGGGGCCEGGGGFAGGFFGGFGEFGGDGGGCFFEGCGFCFGGGFEFEGGGGGGGGGGGGFFFGFGGFGFFGGGGGGGGGGGGGFFCGGGGGFFGGCFGGGGE@DECE@FGFDEEEGGGGGFFGGGGGGGFFFFEGGGGGGGGGFGGFFFGEGDFDFGGGCGAGGDCFGDFGGF:AFF>=:,13;CCFC6BFGGFF7*39C;A49
@M03495:532:000000000-M42H9:1:1108:24384:20147 2:N:0:ACAGGAAA+TAGACAAT
ATATTTTGCCGTTGATAAACCAGGACTCAGGCTGGACCAAAGCTCACATGCTGACAGATCGGAAGAGCGTCGTGTAGGGAAAGAGTGTATTGTCTAGTGTAGATATCGGTGGTGGCCGTATAATTAAAAAAAAAAAAAAATAAAGAAAGCAGAAGCGCACTTAGTGGCACAAGAAAGAAACAGTATAAGAGAGAGATAAGGCTAGCAGCATCGAAAGGCATGGTGAAATCAGAACTGTAGAGATCAGATGA
+
CCCCCGG9FA78CFGGGGGGGGGGGGGGGFGGGGGGGGGGGGGGGGGFFCGGGGGGGGGGGGGGGFGGG@FGFEGGGGGFFGGGGCGGGGGG?FFGGGGF99,C9E??CFEDC,=,4>6+,,,,5,:C?,84+>=++3++,,667;,,,,,,,,,,8+**@,,,,7@*3,,,,,,65,,,2,,52,;1,0*,**2*,,+,*0067**+;*++****)/*)0))/+.++)+1</)*+*0**/936*02.**/
@M03495:532:000000000-M42H9:1:1108:5246:20154 2:N:0:ACAGGAAA+TAGACAAT
ATATTTTGCCGTTGATAAACCACCCTCCCTTGGTCGTTATCTTGCTCCAATTTACTAATTCCAAAGCTCACATGCTGACAGATCGGAAGAGCGTCGTGTAGGGAAAGAGTGTATTGTCTAGTGTATAACTCGTGGGTTTCCGTGCGATTCAACAAAAAAAAATCTATGACAATAGTGTGTTGGATGTATAAATGGAGCGTGCGAGAGCAGTCTAGTAGTACGGGCTGTAGTACATGCTTGAACTATGCTAG
+
CCCCCGG<FFEFGGGGGGGGFFGGE<,6CCFGFGGGGGGGDFEDE9FFG8EFEGGGGGGG9CFGFGGGGGGFFFGBCFCFCFEFCGGGCCEFGGGF:FGGGGGGGGG?EGGGG9<<5CFFEF,C?,C,5<5>,,8+@++,,+,++4+@F=,69>=84DCC68=D,,,,,,,,,,3,,,76@@6,,,,,7,+,@,*,,,***0**/*****2,55=++48++/)))-*0)312))1:;C+*);+6B+C):++
@M03495:532:000000000-M42H9:1:1108:11196:20179 2:N:0:ACAGGAAA+TAGACAAT
ATATTTTGCCGTTGATAAACCAGTCAGGAGTCCAAAGCTCACATGCTGACAGATCGGAAGAGCGTCGTGTAGGGAAAGAGTGTATTGGCTAGTGTAGTTTTCGGGGGTGGATGGTTAAAGTAAAAAAAAAATAAGATCCGGCTAACTTCGTGGCAGCATACGAGGTAATACGATGGGAGCCAGCGTTATTCGGAATTACTGGCCGTAAAGCGCATGCAGGCGGCCTGGTAAGTCAGCAGGTAAAGGTCAGA
+
CCCCCCFFFEGECFGDFGGGEFFEFFGFCFEGFGFFGEACFCFECGGGGFFFGGGGC:FF@FFGFEC6@,CEFEFFFGCGGGEECEE,,CF@9,C9<,,:,5+4@FF+46+,,+9,,,9,5C,,,54>+@B,>C>,,,,,8>=+7F93,+@6++@8C,3,,,***5;;,,6>**>*;?B>1,:*1/=?,:+,0*2/<9:+34**)27B5++/):*1)*075.7:7(1A.:8C))2*)*0/)*+)1*2-))1
@M03495:532:000000000-M42H9:1:1108:21857:20270 2:N:0:ACAGGAAA+TAGACAAT
ATATTTTGCCGTTGATAAACCAGTCAGGAGTCCAAAGCTCACATGCTGACAGATCGGAAGAGCGTCGTGTAGGGAAAGAGTGTATTGTCTAGTGTAGAACTCGGGGGTCGCCGGGTCAATAAAAAAAAAAAAAACAATGCATATACAGAACTCAGTGACGTCATAAATCATGTTTTTGCCCGATGTAGCTAGATTACGTGTTATTATTGACACACAAAAGAAACAGGTACATGCTGTTTCCTACTACTAGT
+
CCCCCGGFGGGGGGGGGGGGGGGGGGGGGGGGGGGGGGGGGGGGGGGGGGGGGGGGGGGGGGGGFGGCEFGGGGGGGGGGGGGGGGG@FGFGGG,,<5,,<CBC+:C:+4++8=++4A,,,,8E=FCFC@FC+**,6,,,,,,3,,,7,4,22275,,,6**1,,,,4,6>2,,,:**,,,4*3**+++4+4+1+++**+*2++;++5+++1*0**)*100)0)0,124093))0*/0***/+.1**)0**
@M03495:532:000000000-M42H9:1:1108:17044:20270 2:N:0:ACAGGAAA+TAGACAAT
ATATTTTGCCGTTGATAAACCACCCTCCCTGTGGTCGTTATCTTGCTCCTTCTGTCGTCAACGAATTTACTAATTCCAAAGCTCACATGCTGACAGATCGGAAGAGCGTCGTGTAGGGAAAGAGTGTATTGACTAGTGTAGATCTCGTTCATCTCTGGATCATTAAAAAAAAAACAAAGTTCTAAATACACACATTACATTCAGTATGCGTCAACCTCCTGCGCACACTATCACCACTAACCATCACCAGA
+
CCCCCGDGGGGGGGGGGGFGGGGGGGGGGGGEGGFGGGGGGGGGGGGGGGGGGFGGGGGGGGGGCEFFFGGGGGGGGGGGGGDEFGGGFGFCFGGFFGGCGCFFFECGGEC@:B8FCCCFAFFGA?EFFB<,9A?EFFFD9,,@9C8++,,,,,8,54,,>EE,=7@ED6=C8=+,,47,3,,3>@,3,,+,5**,,5+,==+;+++,+**43/AC?C4***22)(*4(*+4**2/=***)0+)0**(*22
@M03495:532:000000000-M42H9:1:1108:24093:20285 2:N:0:ACAGGAAA+TAGACAAT
ATATTTTGCCGTTGATAAACCACCCTCCCTGTGGTCGTTATCTTGCTCCTTCTGTCGTCAACGAATTTACTAATTCCAAAGCTCACATGCTGACAGATCGGAAGAGCGTCGTGTAGGGAAAGAGTGTATTGTCTAGTGTAGATATCGGTGGTGGCCGGGTCAGTAAAAAAAAAAAAAGAGAATGACAAGAGAGATAACTCCGATGGTATGTAGTGCATCAACAATAAGTGGGATGTGTATAACACATAACA
+
CCCCCGGGGGGGGGGGGGGGGGGGGGGGGGGGGGGGGGGGGGGGGGGGGGGGGGGGGGGGGGGGGGGGGGGGGGGGGGGGGGGGGGGGGGGGGGGGGGGGGGGGGGGGGGGGGGGGGGGGFGGGGGGGGGGFFGGGGA=9,=,,9A:8@>C64=,4++++3@,@,A=@EEGGG63>:**,,6,,,,,5,,*,**+,,,46**)2**04+*++++*+321)*)/)*.3+.+**,(*)++++1++)))*.1)*
@M03495:532:000000000-M42H9:1:1108:10618:20320 2:N:0:ACAGGAAA+TAGACAAT
ATATTTTGCCGTTGATAAACCACCCTCCCTGTGGTCGTTATCCTTCTGTCGTCAACGAATTTACTAATTCCAAAGCTCACATGCTGACAGATCGGAAGAGCGTCGTGTAGGGAAAGAGTGTATTGTCTAGTGTAGATCTCGGTGGTCGCCGTAGCATTAAAAAAAAAAAAAAAATCAAAATAAGAATAATGCGTGTGATGACTCTAACATCACACATGACGCTAGACATTAGACACAGAATAACAATAACG
+
CCCCCGGGGGGGGGGGGGGGGGGGGGGGGGGGGGGGGGGGGGGGGGGGGGGGGGGGGGGGGGGGGGGGGGGGGGGGGGGGGGGGGGGGGGGGGGGGGGGGGGGGGGGGGGGGGGGGGGGGFGGGF5@FEFFFF<99,,@,AF8EC6,84+@44++79;F9;C@CECEGE355**,,,,,6,2,,,5,15,+4**)4*,2,+0+++++20+*+**2*)*+/.).)))++)+++).*))**0**+)/*72**)
@M03495:532:000000000-M42H9:1:1108:11226:20332 2:N:0:ACAGGAAA+TAGACAAT
ATATTTTGCCGTTGATAAACCAGCTAATCCTGAAAAAAAAATCAAAGCTAAAAACTACAATGCTAAGACCACGATGTGACTGCTATCAAAGTTAGATATATATGTAAATTATTCATCTGTCAAATCCTAGAATTATATCATACCTGCTCCAGCAATCACGACCTGTAATGGTTTAGTGGGTTGTTCACTGTTTCTGAAAAATGAAGATAGTTGTCCAGCTTCCAAAAAGTTTATTGTGTTTTCTAGTGGAG
+
CCCCCGGGGGGGGGGGGGGGGGGGGGGGGGGGGGGGGGGGGGGGGGGFGGGGGGGGGGGGGGGGGGGGGGGGGGGGGGGGGGGGGGGGGGGFGGGGGGGGGGGGGGGGGGGGGGGGGGGGGGGGGGGGGGGGGGGGGGGGGGGFGGGGFGGGGGFFFFGGGGGGGGGGGGGGGGGGGGGGGGGGGGGGGGFGGGFGGGGGGGGGGGGGFGGGGGGGFGGF?FFFF@GG>CFGFFGFFGGFFFGCFFGCAA>
@M03495:532:000000000-M42H9:1:1108:18775:20355 2:N:0:ACAGGAAA+TAGACAAT
ATATTTTGCCGTTGTAAACCAGAACCATCCAAAGCTACATGCTGACAGATCGGAAGAGCGTCGTGTAGGGAAAGAGTGTATTGGCTAGTGTAGATGGCGGGGGAGGCCGAGTCTTGGAAAAAAAAAACAAGGAGGACAGTAAAGATACTCACGTCGGCAAATGGGTTCCGACCCACCACACACTCCATTGCTCTGACACTCCAGCTCTCCAGCGCCAGTCAATACCATAATGGAGCATGAGCAGCGGTCCC
+
CCCCCGC@C@F@CF@FFFGFGEGFGGGGFAFGGFCGFFAAEFGCFCCCFAEDFEBCFGGGCGGC@DDE<:@C@CEF<FEE@DC,,6C<@,,,<@,,,,+4++8++@=?++83D,@,,,,:,,3F+@*3,38,@F**DF*?;@;@,DFFG9<DBFC**1:*:?29<,7C68EGE5C5**=;;C**0*+3<979<<7C?9C399***2>C*9>7*))9)1**19*1/59:)*1+))0))*2:09+(07)().)
@M03495:532:000000000-M42H9:1:1108:13585:20379 2:N:0:ACAGGAAA+TAGACAAT
ATATTTTGCCGTTGATAAACCAAAGCTCACATGCTGACAGATCGGAAGAGCGTCGTGTAGGGAAAGAGTGTATTGTCTAGTGTAGATATCGGTGGTGGCCGGGTCATTAAAAAAAAAAAAAAAAAAAAAGAATTCTCAACAACTACCTATAACTTGTGAGATAAATCATCACTATACTATAAACTCACAGCAACTCTTAAGAGTATTAACGAGTCATATCTGGGTGGAAGAGCGAGGTACACAGACAGGTA
+
CCCCCGGFGGEGGGGGGGGGGGGGGGGGGGGGGGGGGGGGGGGGGGGGGGGGGGGGGGGGGGGGGGGGFGGGFGGFGGFGGFD<EC9,C,BF6,C?,,,:6++74?FC,,ACC@CFFGG>@>:++6+8++*,,,3,,,,,,,,,,7,,7,,222,2?7@B,,,,2,,,,,,2,,,6,,,,,,5,2,,1,0*+*0)51+:+++*++++++2**1**++++++++)2(*/)*0*((/))*0***+(/.*,)/*
@M03495:532:000000000-M42H9:1:1108:23912:20397 2:N:0:ACAGGAAA+TAGACAAT
ATATTTTGCCGTTGATAAACCAGTCAGGAGTCCAAAGCTCACATGCTGACAGATCGGAAGAGCGTCGTGTAGGGAAAGAGTGTATTGTCTAGTGTAGATCTCGGTGGTCGCCGTATCATTAAAAAAAAAAAAAATACAGGATAATATTATTCTCGTAATCTTAAACAGACTGACAAAAAGTATACTCACCTAACACAACAGCATTATCGCGACCTTACCTTACGTTTACCTGACTCGTCACTTTCGCTATA
+
CCCCCGGDFCEGGGGGGGGGGGGGGGGGGGGGGGGGGGGGGGGGGGGGGGGGGGGGGGGGGGGGFEFGGGGGGGGGGGFFFGGGGGFFGGGGGGG,C,,C<AE@FFE6,8+==FDFEE,:,<<EFGDFG6C+@C,9,,,3,,,,,3,,,,9,8,8++,+8,,,,,,5,,3,,,,3,,6**43,,,,,51,*6,<*,41/8*;*++++,)*)*2/)*;7*+3+)00(**10+0(.++.*1*0*+)*)*,))*
@M03495:532:000000000-M42H9:1:1108:21656:20433 2:N:0:ACAGGAAA+TAGACAAT
ATATTTTGCCGTTGATAAACCAGTCTCCAAAGCTCACATGCTGACAGATCGGAAGAGCGTCGTGTAGGGAAAGAGTGTATTGTCTAGTGGAGATCTCGGTGGTGGCCGGATACTTAAAAAAAAAAAAATAGATTACTTAAGCGTGTGCTTCAGTGATATACAGTCAAAGCTAACAACTATTGAACAGATCCATTGATCGATGCACTTTAACATCATACACACAATTTACGTACTGTGGTTTATGCTGCGTA
+
CCCCCGGFGGGGGGGGGGGGGGGGGGGGGGGGGGGGGGGGGGGGGGGFGGGGGEFGGGGGGGGGFGGGGGGGGGGGGGGFFF6CE@EEE8<,,,:<@4=4CE,,=,,++4@,9,:?F<F=7CFCF+@+,,,8,,,55,7,,,+3+++,,,,,73,383=,,,,,68,,,,,,5,@9,,@@,,,54,,5,,4,5,+,5,*44:7*=+*6=++,+*++4+*)*)))/*,,)2.+(,+1+***))+)11+.)0)
@M03495:532:000000000-M42H9:1:1108:17565:20435 2:N:0:ACAGGAAA+TAGACAAT
ATATTTTGCCGTTGATAAACCAGCTAATCCTGAAAAAAAAATCAAAGCTAAAAACTACAATGCTAAGACCACGATGTGACTGCTATCAAAGTTAGATATATATGTAAATTATTCATCTGTCAAATCCTAGAATTATATCATACCTGCTCCAGCAATCACGACCTGTAATGGTTTAGTGGGTTGTTCACTGTTTCTGAAAAATGAAGATAGTTGTCCAGCTTCCAAAAAGTTTATTGTGTTTTCTAGTGGAG
+
CCCCCGGGGGGGGGGGGGGGGGGGGGGGFGGGGGGGGGGGGGGGGGGGGGGGGGGGGGGGGGGGGGGGGGGGGGGGGGGGGGGGGGDGGGGGGGGGGGGGGGGGGGGGGGGGGGGGGGGGDGGGGGFGGGGGGGGGGGGGGGGGGGGFFGGFFFGGGGGGGGGGGGGGGGGGGGFGGGGGGGGGGGGGGGGGGGFGGGGFGGGGGGGGFGGGGGGGFGGFFFFFFF5@:?F:AEG8FFGGFFGCFFGF>A*
@M03495:532:000000000-M42H9:1:1108:6658:20454 2:N:0:ACAGGAAA+TAGACAAT
ATATTTTGCCGTTGATAAACCAGTCAGGAGTCCAAAGCTCACATGCTGACAGATCGGAAGAGCGTCGTGTAGGGAAAGAGTGTATTGTCTAGTGTAGAGCTCGGGGGTGGGGGGATCATTAAAAAAAAAAAAATACAAGGTAAAAAGCGAGGAAGTAATATTGCACGAGCTACAAGTAATCATGGAGAACTAGAGAATGAAACACTATGTTGCAGAAGTGTGGTGGAAAATGAGAGGAGCTGGATAACGGA
+
CCCCCA<E<FFGGGGF@CFGGFGD;CFGGGGGGGGGFEFAFGGEFGGGGGGGGGFFGGGGGGCC@BC@FCFFGGFEFGFF6C9C,CE<CAFD@F,,@,,,:,BF+@F4+@+++5**8,?F9;838=F<CF7872,,,3+*02+30+**1****0;3+++++0++++*2***0+3<+00++3++00+*3*+*+++/+32*+0******+***+***2)**0**).)(/2)0*0-)2))***))*,*/*))))
@M03495:532:000000000-M42H9:1:1108:13270:20484 2:N:0:ACAGGAAA+TAGACAAT
ATATTTTGCCGTTGATAAACCAAAGCTCACATGCTGACAGATCGGAAGAGCGTCGTGTAGGGAAAGAGTGTATTGTCTAGTGTAGATCTTGGTGGTCGCCGCGTCATTAAAAAAAAAAACAAACAGAATAGCGCATGACACCCCAACATGCCAGCACAGCAGATTAGAAACCAGTTCACAGCTTTAGACATAACACCTCACTCTCAGTTGACAAGAGAGCTGTCTAGCTCTCTACAACGTCTACACGATGA
+
CCCCCGFGGFCEFGDGGGGGGGGGGGFGGGGGGGGGGGGGGGGGGGGGDFGGCFGGGGGGGGGGGGGGFGGGGGFFGGEEGAE9E9C<F,CEF<,,,4+8>++@@@,5,,,,576@B+>+4,,,,,:=,,,,6++++,3,,+3+3+8+,,7@,3+4,,8,D,,75,,,,7,4,,,,,6,,,,55,,2,,,+,,,4,4,*69=+0*2+,4++4++**)**)+02*+/<7.2++));6**)*0.2)+2*())/
@M03495:532:000000000-M42H9:1:1108:4703:20718 2:N:0:ACAGGAAA+TAGACAAT
ATATTTTGCCGTTGATAAACCACCCTCCCTGTGGTCGTTATCTTGCTCCTTCTGTCGTCAACCTTCTTGCCCTCCAAAGCTCACATGCTGACAGATCGGAAGAGCGTCGTGTAGGGAAAGAGTGTATTGTCTAGTGTAGATATCGGTGGTCGCCGGGTCATTAAAAAAAAAACAGAGTAACATACGTTGATGTCAGTCAACAGTCATCAATAAATACAGAGTCGGATCAACTAGACCAATATCTCCACGAT
+
CCCCCGGGGGGGGGGGGGGGGGGGGGGGGGGGGGGGGGGGGGGGGGGGGGGGGGGDGGGGGGGGGGGGGGGGGGGGGGGGGGGGGGGGGGFGGGGGGGGEEGGGGGGGGGGFFGGGGFGGFGGGFGGGG,?EEGGGGCA4,,9,+@+@+6,6+=>++33=C,@DD9E@++:3*@,@,,,7,3,,6,454*=,,,+,,,+,***5*++,4:+,*+1+104+)4*/)(*2(2)+()2+)2**)++)+/1()))
@M03495:532:000000000-M42H9:1:1108:25507:20762 2:N:0:ACAGGAAA+TAGACAAT
ATATTTTGCCGTTGATAAACCAGCTAATCCTGAAAAAAAAATCAAAGCTAAAAACTACAATGCTAAGACCACGATGTGACTGCTATCAAAGTTAGATATATATGTAAATTATTCATCTGTCAAATCCTAGAATTATATCATACCTGCTCCAGCAATCACGACCTGTAATGGTTTAGTGGGTTGTTCACTGTTTCTGAAAAATGAAGATAGTTGTCCAGCTTCCAAAAAGTTTATTGTGTTTTCTAGTGGAG
+
CCCCCGGGGGECFEGFGFGFFGGGFGGGFG9FFFGGGEGDGC<FGFGFGGGGCDG?FGGGGGGGCGGGFFFGGGG<FFGGCEFGF9AFGGG9FGGFFGGGDF9FGGGGGGGFC,AFCCGGFGGG<EEDF?FGGGGGGG9EGG>EFFG8EEEFFGGGFGGGGEEGGGEE9>F,C,EEGCCEC+3=EEADFGGEACDDFGFFGFDGGFG9BF;CCFCC<F6685@AFEFC:;@AAECBBFF*94,9@@9AFF>
@M03495:532:000000000-M42H9:1:1108:18185:20797 2:N:0:ACAGGAAA+TAGACAAT
ATATTTTGCCGTTGATAAACCAGCTAATTCCAAAGCTCACATGCTGACAGATCGGAAGAGCGTCGTGTAGGGAAAGAGTGTATTGACTAGTGTAGATCTCGGGGGTGGCCGTGTCATTAAAAAAAAAAAAAGAAACAAACGGTGACTCATGTGTATAGCAACTAAACAACTCATTACCAACCAGAGTTACAGCAAGACATCCAACGTCTTGAGCGATAGTACAGTGCGTCGAAAATACTAACAACACGACA
+
CCCCCGGFGGGGGGGGGGGGGGGGGGGGGGGGGGGGGGGGGGGGGGGGGGGGGGGGEDGGGGGGG@FCFGFGGGGGGGGGGGGFG,<CFFGGGA<C<95,BB+@F=++,==++,9,,:,5FFGGGCC>+++++,5,8,,,++8*5,3,,,,,,37,,,,7,,,,22,6,6?,,,,,,,,6**:5,/,,,1+,,<),0:>+*2******)*2+**/))1711@6++10*-1)*-()***2*1/3).57().)
@M03495:532:000000000-M42H9:1:1108:14822:20814 2:N:0:ACAGGAAA+TAGACAAT
ATATTTTGCCGTTGATAAACCAGCTAATCCTGAAAAAAAAATCAAAGCTAAAAACTACAATGCTAAGACCACGATGTGACTGCTATCAAAGTTAGATATATATGTAAATTATTCATCTGTCAAATCCTAGAATTATATCATACCTGCTCCAGCAATCACGACCTGTAATGGTTTAGTGGGTTGTTCACTGTTTCTGAAAAATGAAGATAGTTGTCCAGCTTCCAAAAAGTTTATTGTGTTTTCTAGTGGAG
+
CCCCCGGGGGGGGGGGGGGGGGGGGGGGGGGGGGGGGGGGGGGGGGGGGGGGGGGGGGGGGGGGGGGGGGGGGGGGGGGGGGGGGGGGGGGGGGGGGGGGGGGGGGGGGGGFGGGGGGGGGGGGGGGGGFGGFGGGGGGGGGGGGGGGCFGGGGGGGGGGGGGGGGGGFGGGGDFFGGGGGGGGGGGGGGFFGGFGGGGGGGGGGGGGFGFGGGGGFGGFFFFFFE59:AFEFFGFFGGGFFG;FFGFAF4
@M03495:532:000000000-M42H9:1:1108:10035:20873 2:N:0:ACAGGAAA+TAGACAAT
ATATTTTGCCGTTGATAAACCAGCTAATCCTGAAAAAAAAATCAAAGCTAAAAACTACAATGCTAAGAACAAGATGTTACTGCTAACAAAGTTAGATATAAATGTAAATTAATCAACTGTCAAATCCTAGAATTATATCATACCTTCCCCAGCAATCACGAACTGTAATGGGTTAGTGGGTTGTTCACTGTTTCTGAAAAATTAAAATAGTTGGTCAGCTTCCAAAAAGTTTATTTTGTTTTCTAGTGGAG
+
BCCCCGGFGFEGGGGGGGGGGGGGGGGGGGGGGGGGGGGGGC,@FF9,C,CFGG7C@<@F,6C<CF<9,,6,66666,96,,,6,,,,:C,6B,,6,,,5,,,55:EE,C?,C5,,,,,9,9CE:,A5,,5C,CC,5,,@,4,@A,4,,944,9E,59?4++@,,,,:,;>,@@8>,,,@=C+3>,,362=FG:+36EFDD=+66++5<+5E+++5CC6=C<C+?AGG=*9E7*C+++3A6A<=+1=*93*
@M03495:532:000000000-M42H9:1:1108:25079:20881 2:N:0:ACAGGAAA+TAGACAAT
ATATTTTGCCGTTGATAAACCACCCTCCCTGTGGTCGTTATCTTGCTCCTTCTGTCGTCAACGAATTTACTAATTCCAAAGCTCACATGCTGACAGATCGGAAGAGCGTCGTGTAGGGAAAGAGTGTATTGCCTAGTGTAGATCCCGGTGGGCGCGGTCTCGTGAGAAAAAACAACACAACAAGACGAAAGTGTGCGTGCGCAGTGACCACGCAGCATGGGAGCGGCATCCAGTACTCGCGTGGTAGGCTG
+
CCCCCGG9FGE-CFGGGGGGFFGEGGGGGGEGGGFAFGGCFGGGCFFG8FFGGGGGGFGGGGGGGGGFFFFFGG9EFDCFFCCFGGGGGGGDGGGFGFGGGGGGGGGGFGGCC,9EFGGGGFE@<FGGF,?,A,5<99A,9,,9,,8@+@+++83+36@+,,+,,+,CF?D++;83,+,6+,,37:*****,,5+,**/**/))**+,+*:*)))))+*))2)))(2*(*)+))*****)))*(.0*(*))
@M03495:532:000000000-M42H9:1:1108:18986:20894 2:N:0:ACAGGAAA+TAGACAAT
ATATTTTGCCGTTGATAAACCAGAACCATCCAAAGCTCACATGCTGACAGATCGGAAGAGCGTCGTGTAGGGAAAGAGTGTATTGTCTAGTGTAGATCTCGGGGGTCGGCGTAGCATTAAAAAAAAAAATAAAAACTATCTCAGGCACTTGGACATTGTCTAGGTCCTGGCACATTCACACTCATATCCCTGCGTAATGTAGCAGGCTCGTCCTCTCTTTTGCGCTGGTATACTTTCACGACATTCCCTTT
+
CCCCCGEGGG7@FEGGGFGGGGGGGGGGGGCFGGFFFGGGGGGGGGGGGGGGGGGGGGGFGDCFGFCGGGGGGGFGGGAEFFGGG,CFCEEA,,,CAC,5B<+@7++7+++88++,<,CECF<C@+>++3,6,,8:8,,,8,3,,,38,4,7,,74,,@,,,,,33,,,,2,,,,6,,>;22,,,16,,=FFF*//*/14++++**/3)))*:*+3)*1+16*))(/:(2*+-.***0**0)/(*92)1/)
@M03495:532:000000000-M42H9:1:1108:25714:21011 2:N:0:ACAGGAAA+TAGACAAT
ATATTTTGCCGTTGATAAACCACCCTCCCTGTGGTCGTTATCTTGCTCCTTCTGTCGTCAACGAATTTACTAATTCCAAAGCTCACATGCTGACAGATCGGAAGAGCGTCGTGTAGGGAAAGAGTGTATTGTCTAGTGTAGATCTCGGTGGCCGCCGGCGCATTCACAAAAAAAACAACTGCACGTCTTCACCTCATCGAACGTAGCGATAGAAAAACCTCGAGGCTATTCCACGCTAGATGTACACATGA
+
CCCC@EAFGFGGGGGGGGGGGGGGGGGGGFGGGGGGGGGGGGGGGGGGGFGFFGGGGFFGGGGGGGGGGGGGGGCFFGGFGGGGGGGG9FGGGGCGGGGGFGGGGGGGFFGG@EFFCEGGDGGFFFEFGGDEEFFGGA;EF9,,9=ADBE+,8@4++++++>>B,,,,46@@E@5>,,,,,6,4*1*,4,+,,4*5,4*,*/)****1)2:*++12)**)))))),/2)1++))*))*/***0-9*2,)6*
@M03495:532:000000000-M42H9:1:1108:7944:21022 2:N:0:ACAGGAAA+TAGACAAT
ATATTTTGCCGTTGATAAACCACCCTCCCTGTGGTCGTTATCTTGCTCCTTCTGTCGTCAACGAATTTACTATTCCAAAGCTCACATGCTGACAGATCGGAAGAGCGTCGTGTAGGGAAAGAGTGTATTGTCTAGTGTAGATCTCGGCGGGCTCCGTATAATCTAAAAAAAAAAAAGACAGTTATCTAGAGCTCTGTATTAGCCTCTACGACTGACAGTTGTATTGATTATACCAATAAACAAGCACCGCC
+
CCCCCGFFGFGGGGGGGGGGGGGGGGGGGGGGGGGGGGGGGGGGGGGGFGGGGGGGGGGGGGGGCGGGGGGGGGGFGGGGGGGGGGGGGGGFGGGGGGGGGGGGGGGGGGGGGGGGGGGGGGGGFFGFFC5@;FEGGF,@9,,9,:=+@++6++@@8,3,83,,3@3EFEB*>**4*1,,,2,,6,,15,*61+++4+++12**+**31***2)9860*3++33+)+2)**3)4*))**0*/*..)2.00)
@M03495:532:000000000-M42H9:1:1108:19300:21064 2:N:0:ACAGGAAA+TAGACAAT
ATATTTTGCCGTTGATAAACCAGCTAATCCTGAAAAAAAAATCAAAGCTAAAAACTACAATGCTAAGACCACGATGTGACTGCTATCAAAGTTAGATATATATGTAAATTATTCATCTGTCAAATCCTAGAATTATATCATACCTGCTCCAGCAATCACGACCTGTAATGGTTTAGTGGGTTGTTCACTGTTTCTGAAAAATGAAGATAGTTGTCCAGCTTCCAAAAAGTTTATTGTGTTTTCTAGTGGAG
+
CCCCCGGEGGGGGGGGGGGGGGGGGGGGGGGGGGGGGGGGGGGGGGGGGGGGGGGGGGGGGGGGGGGGGGGGGGGGGGGGGGGGGGGGGGGFGGGGGGGFGGGGGGGGGGGFGGGGGGGGGGGGGFGGGDFEFGGGGGGGGGGGGGGGGGGGGGGGGGGGGGGGGFGDGGGGGGGGFGGGGGGGGGGGGGGFGGFGGGGGGGGGGCGGFGGFFGG?FFCAFFFFBE@A:CF77EGAFGFGFFCAA6E;AF4
@M03495:532:000000000-M42H9:1:1108:19389:21071 2:N:0:ACAGGAAA+TAGACAAT
ATATTTTGCCGTTGATAAACCAGCTAATCCTGAAAAAAAAATCAAAGCTAAAAACTACAATGCTAAGACCACGATGTGACTGCTATCAAAGTTAGATATATATGTAAATTATTCATCTGTCAAATCCTAGAATTATATCATACCTGCTCCAGCAATCACGACCTGTAATGGTTTAGTGGGTTGTTCACTGTTTCTGAAAAATGAAGATAGTTGTCCAGCTTCCAAAAAGTTTATTGTGTTTTCTAGTGGAG
+
CCCCCFF<FFGFEBFDFGFFFGGGGGGFGGDFFGGGGGGGGGGGGGFFFGFGGGGGGGGGGGGGGGGGGGFGGG@FGCGGGGGGGGGGGGFFGGGGEFGGG9DFGGGFAFFGGGDCCFFFGGGFGGGGG?FFGGGGGGGGFGFCGGGFFFFDCFGGGCFGDGGGGGGFGAF>FGGGGFFCCEEGGGGGGGGFDFFGCE7EFFCGGGGGFFGGGFF8FFCFFFFFC8@;1ACC*;C8BFGGFFF;BA:6AF*
@M03495:532:000000000-M42H9:1:1108:5484:21196 2:N:0:ACAGGAAA+TAGACAAT
ATATTTTGCCGTTGATAAACCAGCTAATCCTGAAAAAAAAATCAAAGCTAAAAACTACAATGCTAAGACCACGATGTGACTGCTATCAAAGTTAGATATATATGTAAATTATTCATCTGTCAAATCCTAGAATTATATCATACCTGCTCCAGCAATCACGACCTGTAATGGTTTAGTGGGTTGTTCACTGTTTCTGAAAAATGAAGATAGTTGTCCAGCTTCCAAAAAGTTTATTGTGTTTTCTAGTGGAG
+
CCCCCGGFGG:;FFFFGCFFFFFGFFEFF@FGGGGGGGGG@FFAFC9FFGAFGGGGGGGFFDDEF,CFGGGGGGDBCC<<FGGGFFGGG9CFCGGGGGGC<DGGGGGCFFGFFGGGGGGGGGGGGGC9D<F9DCFFGFFGGGGGGGCFGGGGGGF8A,EEGGGCG94EFGGFGGGGGGCDEBEGGG>EGAFGGGFCCCFG+=AFGC7EAFG,=E?GAFFF;A?<9>C7:2?FEEG6F74?AAFFF>=E>A?
@M03495:532:000000000-M42H9:1:1108:8004:21213 2:N:0:ACAGGAAA+TAGACAAT
ATATTTTGCCGTTGATAAACCAAAGCTCACATGCTGACAGATCGGAAGAGCGTCGTGTAGGGAAAGAGTGTATTGTCTAGTGTAGATCTCGGTGGTGGGCGGCTCATTAAAAAAAAAAAAAAAAAAAACTACATGAAGAACAGAATGCTATATCAGCAAAAAAAAAATAGATACAATGGAGGACTGGTTATTCATGAACATCTCTATAAGTACCGGTCATAAGCGCAATACATGCAGCGATTGACTCTAGC
+
CCCCCGGGGGGGGGGGGGGGGGGGGGGGGGGGGGGGGGGGGGGGGGGGGGGGGGGGGGGGGGGGGGGGGGGGGGGGGGGGGGFCC9CE@@CECC@B,,+4>++785C<<?AE@GDGGCF+@8=F@><:3,,3,,,,,,2,,,26,7,,,,2,,,,,,,4,,*44*4*+++59++5++++3**/3<**+++20+3*+++*+*0****:01*0+**99))*11/**0(**(*)+))**1*))))*)***)*/*
@M03495:532:000000000-M42H9:1:1108:16237:21213 2:N:0:ACAGGAAA+TAGACAAT
ATATTTTGCCGTTGATAAACCAGCTAATCCTGAAAAAAAAATCAAAGCTAAAAACTACAATGCTAAGACCACGATGTGACTGCTATCAAAGTTAGATATATATGTAAATTATTCATCTGTCAAATCCTAGAATTATATCATACCTGCTCCAGCAATCACGACCTGTAATGGTTTAGTGGGTTGTTCACTGTTTCTGAAAAATGAAGATAGTTGTCCAGCTTCCAAAAAGTTTATTGTGTTTTCTATTGGAG
+
CCCCCGGFGFGGGGGGGGGGGGGGGGFGGGGGGGGGGGGGGGGGGGGGGGGAEFEGGGGGGGGGGFGGGGGGGGGGGDGGGGGGGGGGGGGGGGGCFGGGGGGGGGFFGGGGGGGGGGGGGGGGGGGGGGGGGGGGGGGGGGGGGGGGGGGGGGGG?FGGGGGGGFGGGGGGGGGGGAFCGGGGGGGDEFFAE=?FGFGG+=DFGFGABFGGCFGGFFGF?CF>BE,11=ACEEF=B@CGFAF;6+5:*A*
@M03495:532:000000000-M42H9:1:1108:20289:21282 2:N:0:ACAGGAAA+TAGACAAT
ATATTTTGCCGTTGATAAACCAGGGACTCAGGCTGGACCAAAGCTCACATGCTGACAGATCGGAAGAGCGTCGTGTAGGGAAAGAGTGTATTGTCTAGTGTAGATCTCGGTGGTCGCCGTACCATTAGAAAAAAAAATAACTCTCCTGACAGATACCTAGCAAGTTTCAAATGAAATACCGGTGTTGTGCACCGTGCATTAAACACTGCCCATCCTTGTCAACTACCCCCCCTTTACAACACACAAACCCC
+
CCCCCGF<F9C6CCDFFGGGGGGGG8DAGEFGGEFEFGGFFGGDCFCGGGGGFDGGGGG,EFFDGGGDEF:CFFEGGGGCCF@DGCDFFGGGF?F6<E@,C<,:<,,9,:@,485++8++++4C,5,,9E,,,@6@+,8,8=,,,,7,,@,,,3,,,,3,,3,3,8,@6@93,73,,,,7+35@8*,,*7+,4*03**+6++2*+*2,*0/,*0**+++4+=AF;)4,(9)*(/*1+:+*=>*())1.75)
@M03495:532:000000000-M42H9:1:1108:25333:21306 2:N:0:ACAGGAAA+TAGACAAT
ATATTTTGCCGTTGATAAACCAAAGCTCACATGCTGACAGATCGGAAGAGCGTCGTGTAGGGAAAGAGTGTATTGTCTAGTGTAGATCTCGGTGGTGGGCGGCTCATTAAAAAAAAAAAAAACAATGAGCAATTCTTGCTACTATTTAGAGCAAGCGACCATGTTCCACTACATACGCAATAGATAGACTTGTTAGGCAGGCATGACATGCATGACAAACCAATCTTACTTTGTGAATGTATTCGTCGAAG
+
CCCCCGGAFGEFGGGGGGGGGGGGGGGGGGGGGGGGGGGGGGGGGGGGGGGGBFGFGGGGGGGGGGGGFGGGGGGFFGGGGEDCFA9,69C,,6F:,,+967++?<?@?,5,AFF:FFFC=++,,,,8,,3,8,,8@,,,,,,,387C9,7;,,5*33*5*,6,,7,,,62,,5,6,6***41,,5,,4,165,+,,+**/)**2*2+1**++2***2*2))2/))++-**3)-*****2**3-))*-)).
@M03495:532:000000000-M42H9:1:1108:18535:21311 2:N:0:ACAGGAAA+TAGACAAT
ATATTTTGCCGTTGATAAACCTGCTAATCCTGAAAAAAAAATCAAAGCTAAAAACTACAATGCTAAGACCACGATGTGACTGCTATCAAAGTTAGATATATATGTAAATTATTCATCTGTCAAATCCTAGAATTATATCATACCTGCTCCAGCAATCACGACCTGTAATGGTTTAGTGGGTTGTTCACTGTTTCTGAAAAATGAAGATAGTTGTCCAGCTTCCAAAAAGTTTATTGTGTTTTCTAGTGGAG
+
CCCCCGGEGGGGGGFGGGGGGGGGGGGGGGGGGGGGGGGGGGGFGFGCFFGGFFGGGGGGGGGGFFGGGGFGGGGGGAFGGGGGGGGGGGGGGGGGGFGGGGGGDFGGGGGFGGGGGGGGGGGGGGGGEEGGGGGGGGGGGGGGGGGGGGGGGEFGCAF4BEGGGGGGFCFFFGFGGCFFGGEEGGGGGGGGGFFGAD?>FCFDGGGGFGDFGFGGFGGFFF6AFC9C=8BAECEFFFCGAFGABFGE9?6
@M03495:532:000000000-M42H9:1:1108:14062:21344 2:N:0:ACAGGAAA+TAGACAAT
ATATTTTGCCGTTGATAAACCACCCTCCCTGTGGTCGTTATCTTGCTCCTTCTGTCGTCAACGAATTTACTAATTCCAAAGCTCACATGCTGACAGATCGGAAGAGCGTCGTGTAGGGAAAGAGTGTATTGTCTAGTGTAGATCTCGGGGGGCGCCGTATCCTTAAAAAAAAAAAAAAATAAAAAAAAGAAAATGTGGAGAGGTTACCACAAACTAAAACTGACGAAGTAAGGCGAAAGTTAGCCGTCAGC
+
CCCCCGGGGGGGGGGGGGGGGGGGGGGGGGGGGGGGGGGGGGGGGGGGGGGGGGGGGGGGGGGGGGGGGGGGGGGGGGGGGGGGGGGGGGGGGGGGGGGGGGGGGGGGEGGGCFFGGGGGGGFGEGGGGGGFGFFGDCE9,,,4C==@+++**4*:@**+++5B;CECCEGEDG/:**/*0+++3:*******+*+++*20****003*0**1***02:4)*1))-**(01+)()))))*/*+.))*()0)
@M03495:532:000000000-M42H9:1:1108:26386:21361 2:N:0:ACAGGAAA+TAGACAAT
ATATTTTGCCGTTGATAAACCAGCTAATTCCAAAGCTCACATGCTGACAGATCGGAAGAGCGTCGTGTAGGGAAAGAGTGTATTGTCTAGTGTAGGTATCGGTGGTCGGCGTAGCATTAAAAAAAAAAAAAAACACAATGTCAAAAGTAACCTACACGCTCTAACATCAAAATCAGTAACGACAATGTGTAACCACAATGACATGTACTTCTGACTATACCGATGACCACTCATTGAACATATTGCTGGCA
+
CCCCCGGGGGGEGGGGGGGGGGGFGGGGGGFGGGFGGGGGGGGGGGGGGGGGGGGGGGGGCFFGGFFDFGGGDFFFFFGGFFFGF,CEFFG,C<,,,,::?>8?:F,+++=88+A9EDFGEFGFEGCGG+6+++,,,+3,7,,,,,,3,,,,,,5,8*5***,,,,,7,326,,22,,,,*4***,,,,,1,,>**4,2,+40+*1+++++1+1+++1+++.))))02.1)0()++***09/+.***))))
@M03495:532:000000000-M42H9:1:1108:17809:21386 2:N:0:ACAGGAAA+TAGACAAT
ATATTTTTCCGTTGATAAACCAGCTAATCCTGAAAAAAAAATCAAAGCTAAAAACTACAATGCTAAGACCACGATGTGACTGCTATCAAAGTTAGATATATATGTAAATTATTCATCTGTCAAATCCTAGAATTATATCATACCTGCTCCAGCAATCACGACCTGTAATGGTTTAGTGGGTTGTTCACTGTTTCTGAAAAATGAAGATAGTTGTCCAGCTTCCTAAAAGTTTATTGTGGTTTCTAGTGGAG
+
C@BC9F--;-B-;@F-;CC,C6C8E<<C@;CFGGC,C@CCFEGCG<CFECFF@F:FCGGGGGGGGCGGGGGGDFGGFAFFFAFDEFGGGG9CFGGGDFGGGDF@?AEEF<EE<BE,BFFGFGEAFGFF,:<CFEFCFFDFC=EFDFC8CEFCF?FGCGGC@BC=D;E,@DF>=CCDGCGGEEE3=FFGE99,6,?AFEGGGG?==FFA+8C:+?8CA?5*;C*+?A9,*2=@;=+8BC*;9*:>4+:***;
@M03495:532:000000000-M42H9:1:1108:16980:21401 2:N:0:ACAGGAAA+TAGACAAT
ATATTTTGCCGTTGATAAACCAGCTAATCCTGAAAAAAAAATCAAAGCTAAAAACTACAATGCTAAGACCACGATGTGACTGCTATCAAAGTTAGATATATATGTAAATTATTCATCTGTCAAATCCTAGAATTATATCATACCTGCTCCAGCAATCACGACCTGTAATGGTTTAGTGGGTTGTTCACTGTTTCTGAAAAATGAAGATAGTTGTCCAGCTTCCAAAAAGTTTATTGTGTTTTCTAGTGGAG
+
CCCCCGGEGGGGGGGGGGGGGGGGGGGGGGGGGGGGGGGGGGGGGGGGGGGGGGGGGGGGGGGGGCGGGGGGGGGGFGGGGGGGGGGGGGFGGGGGGGGGGGGGGGGGGGGGGGGGGGGGGGGGGGGGEF9EGGGGGGGGGGGGGGGGGGGGGFFGGGGGGGGGGFGGGGGGGGGGGGGGGGGGGGGGDFGGGGFGGGGGGGGGGGGGFGGGGGGGFGGFFFFFFFF5:;FGFFGFFGGCFFFA>9CA>*3
@M03495:532:000000000-M42H9:1:1108:26661:21413 2:N:0:ACAGGAAA+TAGACAAT
ATAGTTTGCCGTTGATAAACCACCCTCCCTGTGGTCGTTTCTTGCTCCAAAGCTCACATGCTGACAGATCGGAAGAGCGTCGTGTAGGGAAAGAGTGTATTGTCTAGTGTAGATCTCGGTGGTCGCCGTCACATTAAAAAAAAAAAAAATATCAAAGGTCACAGCTGTCTATGATCGTGCTGTAGGTGTACTTATACATGGCCAGGTGGTACTCTGCATTAGTTCGAAACAGGTAAGAACTGGTGGACGAT
+
CCCABFG9FF>@FGGGGGGGGGGGGGGGGGGGGGGGGGGFFFDGGGGGGGGGGGGGGGGFGGGGGGGGGGGGGGGCGGGGGGGDGGGGGGGGGG<CEEFAFGFGFGGGFD9,C<5A9,A,,++,4+:8@++6,,,,5C,@FEGG@E3=+8,5,5333,7,,,,,67,7,,,3,3,;*,,*>,52626<,4+,5215,,1,0**2***,)21,++2+*+3;++1+3,:0())*(/++*312;*+)))*()))
@M03495:532:000000000-M42H9:1:1108:26149:21442 2:N:0:ACAGGAAA+TAGACAAT
ATATTTTGCCGGTGATAAACCACCCTCCCTGTGGTCGTTATCTTGCTCCTTCTGTCGTCAACGAATTTACTAATTCCAAAGCTCACATTGCTGACAGATCGGAAGAGCGTCGTGTAGGGAAAGAGTGTATAGTCTAGTATAGATATAGTGGGTCGCCGCGTCACTAATAAAAAAAAAACACGTATATCATCACTAATAGCGTAGTCAGCGGCAACTATAAACATAAGCTTCACATTTACACCGACCATTGT
+
CCCCCFG-EE@+8@FCGGGG88FGGG@EC@CFF86;@FGD8FFFDFFA,C@C<,C@<FF<@FGG7FCCEEFGGFEACCDEGGFDAAAFFDFGGGE9@<CFGGGGDFGGGGG+CFFFCDGGCFE<<@,CFC,,,9,9,9,,,999,:,9CE?,6,4446++8+3+7;D,@;,3,@+5>**:,*1,,,,5,,+,,2+>,,+,)2*)1++,)/)*/)/*231++*+*;)3:)2/37)3++++:*)/(5)/,***
@M03495:532:000000000-M42H9:1:1108:23555:21443 2:N:0:ACAGGAAA+TAGACAAT
ATATTTTGCCGTTGATAAACCAGCTAATCCTGAAAAAAAAATCAAAGCTAAAAACTACAATGCTAAGACCACGATGTGACTGCTATCAAAGTTAGATATATATGTAAATTATTCATCTGTCAAATCCTAGAATTATATCATACCTGCTCCAGCAATCACGACCTGTAATGGTTTAGTGGGTTGTTCACTGTTTCTGAAAAATGAAGCTAGTTGTCCAGCTTCCAAAAAGTTTTTTTTTTTTTCTAGTGTCG
+
CCCCCGG6FFGGGGGG9FGGG@<FFDFGGGFGFFGFGGGGGGGGGGFGGGGEFFGFFEFGGFGEC9CEC@FGCFGFFG9FF9EFEFGGGGFGGFAEFGGGGGGGGGGFEFGGGGGGGFGGGGGF?FFGGF9DFAEGGGFGGGGGGGFFDEAFCGD8EFEEGG@C,C,,@DECF8EFGFB8E6CEG7@@FA9;DFEGFDAF+0D7=2+61=DFGCFCF6FF*AFC6*@*:@@E*:C*:)218879C@FC++)
@M03495:532:000000000-M42H9:1:1108:13065:21536 2:N:0:ACAGGAAA+TAGACAAT
ATATTTTGCCGTTGATAAACCAGCTAATCCTGAAAAAAAAATCAAAGCTAAAAACTACAATGCTAAGACCACGATGTGACTGCTATCAAAGTTAGATATATATGTAAATTATTCATCTGTCAAATCCTAGAATTATATCATACCTGCTCCAGCAATCACGACCTGTAATGGTTTAGTGGGTTGTTCACTGTTTCTGAAAAATGAAGATAGTTGTCCAGCTTCCAAAAAGTTTATTGTGTTTTCTAGTGGAG
+
CCCCCGGFGGGGGGGGGGGGGGGGGGGGGGGGGGGGGGGGGGGGGGGGGGGGGGGGGGGGGFGGGGGGGGGGGGGGGGGGGGGGGGGGGGGGGGGGGGGGGGGGGGGGGGGGGGGGGGGGGGGGGGGGGGGGGGGGGGGGGGGGGGGGGCGGGGGFGGGGGGGGGFGGGGGGGF@=@FFGGGGGGFCFGGGGGGBFGGGF?FGGGGGGCCFGDGGGCFGFFFFFFBC*:=BFFEGFFGGFFFCAFFGFAA4
@M03495:532:000000000-M42H9:1:1108:16740:21545 2:N:0:ACAGGAAA+TAGACAAT
ATATTTTGCCGTTGATAAACCAGCTAATCCTGAAAAAAAAATCAAAGCTAAAAACTACAATGCTAAGACCACGATGTGACTGCTATCAAAGTTAGATATATATGTAAATTATTCATCTGTCAAATCCTAGAATTATATCATACCTGCTCCAGCAATCACGACCTGTAATGGTTTAGTGGGTTGTTCACTGTTTCTGAAAAATGAAGATAGTTGTCCAGCTTCCAAAAAGTTTATTGTGTTTTCTAGTGGAG
+
@CCCCGGFGGGGGGGGGGGGGGGGGGGGGGGGGGGGGGGGGGGGGGGGGGGGGGGGGGGGGGGGGGGGGGGGGGGGGGGFGGGGGGGGFGGGGGGGGGGGGGGGGGGGGFGFGEGAFCFFGGGGGF@FFCFGFGGGGGGGGGGGGFGGCGFGGGGFFGGGGDGGGFGGGGGGGGGDAFCGGGGGGGFG:DFGGGFGGGGFGGFGFFGGFGGGCG+BCCCAAFCFFCC@58BCCCFAFCA?>A?A6BGE>9*
@M03495:532:000000000-M42H9:1:1108:10550:21547 2:N:0:ACAGGAAA+TAGACAAT
ATATTTTGCCGTTGATAAACCAGCTAATCCTGAAAAAAAAATCAAAGCTAAAAACTACAATGCTAAGACCACGATGTGACTGCTATCAAAGTTAGATATATATGTAAATTATTCATCTGTCAAATCCTAGAATTATATCATACCTGCTCCAGCAATCACGACCTGTAATGGTTTAGTGGGTTGTTCACTGTTTCTGAAAAATGAAGATAGTTGTCCAGCTTCCAAAAAGTTTATTGTGTTTTCTAGTGGAG
+
CCCCCGFEFG+@@FGAFCFGFEFFFGGC@F9EFEGFE++@BFE9F9FFGGGD@FEEFFGGGCFFFAFEE8FDFGFFGGGGCFGGFF@D<AFFFGGFGGGGGGGGEFDGFGGGGGGGAF<F@F@FGGDGF?<EFGGGGGGGGGGGGGG>F,=E?FGGCEGDCEGGGGGGA9F@4=EGGGFDBEGGCADGGGFCEGFGGFFGGGGGG7@>FGGGGFG7FGF?9AAFF*4@88BCEFGAFG5;AA::=99;AA3
@M03495:532:000000000-M42H9:1:1108:24206:21583 2:N:0:ACAGGAAA+TAGACAAT
ATATTTTTCCGTTGATAAACCAGCTAATCCTGAAAAAAAAATCAAAGCTAAAAACTACAATGCTAAGACCACGATGTGACTGCTATCAAAGTTAGATATATATGTAAATTATTCATCTGTCAAATCCTAGAATTATATCATACCTGCTCCAGCAATCACGACCTGTAATGGTTTAGTGGGTTGTTCACTGTTTCTGAAAAATGAAGATAGTTGTCCAGCTTCCAAAAAGTTTATTGTGTTTTCTAGTGGAG
+
CCCCCGG-EFFFGGGGGGGGGGGGGGGGGGGGGGGGGGGGGGGGGGGGGGGGGGGGGGGGGGGGGG@FGFFGGGGGGCFGFFFGGGGGGGGGGGGGFGCGGGDGGGGGGGGFGGGGGGGGGGGGGGFFG9<CFGGFFEFGGGFFGGGEFDFGGGEEF8FGGDGGGFFG9BEFGGFAFFGGEEEEFGGGGGGAD8+=EGGGFFGGGC7,=?CEGFFGA?FF8FF9FEE78=A7;EFAFC7CA4CEFFGC696
@M03495:532:000000000-M42H9:1:1108:14440:21606 2:N:0:ACAGGAAA+TAGACAAT
ATATTTTGCCGTTGATAAACCAGGGCGCCACCAAAGCTCACATGCTGACAGATCGGAAGAGCGTCGTGTAGGGAAGAGTGTATTGTCTAGTGTAGATCTCGGTGGTCGCCGTAGCATTAAAAAAAAAAAACAATATAAGATGATAACACGTACGATACAGTCAAGTCAGCTGAGTCCTAAGTCTATTACTTATAGATCGGCATACTTGATAGCCTCGTGACTATATATTCATGCCATTGTACATCGTTAGT
+
CCCCCGGGGGGGGGGGGGGGGGGGGGG7FFGGGGGGGGGGGGGGGGGGGGGGGGGGGGGGGGGGGGFFGGGGGGGGGGGGGGGGGCFFGGGAFFGCA,A9AF:?74,>7:B@:++A9E<,CEC>FGGGE@83,3,,,3,63,,8,,,,83,,8++358,3,6,,,,7,,,,,,,357,,,,,,252,2525,,,1,,,/*)))**41,*11,+*0*)**))++++)+1.++1./0*+2+;8++11=*(2)1
@M03495:532:000000000-M42H9:1:1108:24276:21608 2:N:0:ACAGGAAA+TAGACAAT
ATATTTTGCCGTTGATAAACCAGAACCATCCAAAGCTCACATGCTGACAGATCGGAAGAGCGTCGTGTAGGGAAAGAGTGTATTGTCTAGTGTAGATCTCGGTGGTCGCCGTGTCCATAAAAAAAAAAAACAAAAACATAGCATAAGGGAAACGTTGCGCAACTAAAAGATACTTTAAGTCAACATGGTTAGTTGAAATAGATACCAGAAGTTAAGCACTGAGATTTATGTGAGAGCATATAGCAGTACGG
+
CCCCCGGFGGGGGGGGGGGGGGGGGGGGGGGGGGGGGGGGGGGGGGGGGGGGGGGGGGGGGGGGGGGFGGGGGGGGGGGFGGGGGCC<FFECA@E9,9@?E@8FC,,4+B+++,,,,9,,:?BCEGEEEF+3,,8+33,,,,,6,,,36,6,,+83,8++++*,473,,66,,5=;,,,35,54,5,,,5+,,58,,,+,+++++**2)**4+41+++*))*0+1)++.11+).3;8**++++)+*3)+).
@M03495:532:000000000-M42H9:1:1108:16394:21638 2:N:0:ACAGGAAA+TAGACAAT
ATATTTTGCCGTTGATAAACCAGCTAATCCTGAAAAAAAAATCAAAGCTAAAAACTACAATGCTAAGACCACGATGTGACTGCTATCAAAGTTAGATATATATGTAAATTATTCATCTGTCAAATCCTAGAATTATATCATACCTGCTCCAGCAATCACGACCTGTAATGGTTTAGTGGGTTGTTCACTGTTTCTGAAAAATGAAGATAGTTGTCCAGCTTCCAAAAAGTTTATTGTGTTTTCTAGTGGAG
+
CCCCCGGGGGGGGGGGGGGGGGGGGGGGGGGGGGGGGGGGGGFGGGGGGGGGGGGGGGGGFGGGGGGGGFFGGGGGGGGGGGGGGGGGGGGGGGGGGGGGGGFGGGGGGGGGGGGGGGGGGGGGGGGGGFGGGGGGGGGGGGGGGGGGFGFGGGGGFGFEGEEGGFGGFGGGCFGGGGGGEGGGGGGGGGF;DGFGGDFEGGGGGGGGFGGGGGGFFFGAAFFFF@E*8=BC5<FBFCCFFFFFFFGFAF4
@M03495:532:000000000-M42H9:1:1108:9856:21669 2:N:0:ACAGGAAA+TAGACAAT
ATATTTTGCCGTTGATAAACCAGTCACAACCACTTCTTGCCCTCCAAAGCTCACATGCTGACAGATCGGAAGAGCGTCGTGTAGGGAAAGAGTGTATTGTCTAGTGTAGATTTCGGTGGTGGCCGGGGCATTAAAAAAAAAAATAGAAAAACAATACCAGATTGTCGAGTATAATATTATATAAATTGCATAACGAAGATATTGATAGTTGTATTTTCATCTATGATTTAATCAAACTGTCAACTAATGTA
+
CCCCCGGAFGEFFGGGGGGGGGGGFEFGGFFFGGGGGGGGEGGGGGGGGGGFGGGGGGGGGGGGGGGGGGGGGGGGGGGEGFGGGGGGGGGGFEGF9EG?BAFFGFG9BEA,@9F74,@,4,4,@++++8B,,CFE9BCC+>+,7,,,,6366,37,7,3,,,3,3++*633,,,,@,,33,,,7,,33,+,,,***435+++2+:1,4++,+++4==C+118++1,1*4+1.)*+**+22++.+/2)+1+
@M03495:532:000000000-M42H9:1:1108:9982:21671 2:N:0:ACAGGAAA+TAGACAAT
ATATTTTGCCGTTGATAAACCACCCTCCCTGTGGTCGTTATTTGCTCCTTCTGTCGTCAACGAATTTACTAATTCCAAAGCTCACATGCTGACAGATCGGAAGAGCGTCGTGTAGGGAAAGAGTGTATTGTCTAGTGTAGATCTCGGTGGTCGCCGGAGCAATAAAAAAAAAAAAAATGAAAAATATAGAGGTATGATCAGTATTAAAAAACTATAACGACCGCATTACATAAGAAACACTAAAACGATGA
+
CCCCCGGFGGGGGGGGGGGGGGGGGGGGGGGGGGGGGGGGGGGGGGGGGGGGGGGGGGGGGGGGGGGGGGGGGGGGGGGGGGGGGGGGGGGGGGGCGGGGGGGGGGGGGGGGGGGGGGGGGGGGGFFGGF5CEFEGEE9@9B4@4,?+@=@,>+?4=++33,8>9FGCEGCG8E@E*,,,,55,,,,,,,1,,,+,,,+,*++2+4+21*2**+++3+2.))).)(*+)2*+))**)0***/+)0*)3))0
@M03495:532:000000000-M42H9:1:1108:12846:21719 2:N:0:ACAGGAAA+TAGACAAT
ATATTTTGCCGTTGATAAACCAGCTAATCCTGAAAAAAAAATCAAAGCTAAAAACTACAATGCTAAGACCACGATGTGACTGCTATCAAAGTTAGATATATATGTAAATTATTCATCTGTCAAATCCTAGAATTATATCATACCTGCTCCAGCAATCACGACCTGTAATGGTTTAGTGGGTTGTTCACTGTTTCTGAAAAATGAAGATAGTTGTCCAGCTTCCAAAAAGTTTATTGTGTTTTCTAGTGGAG
+
CCCCCGGGGEGGGGGGGGGGGGGGGGGGGGGGGGGGGGGGGGFGGGEFGGGGGGGGGGGGGGGGGGGGGGGGGGGGG9FGGGGGGGGGGGGGGGGGGGGGGGGGGGGGGGGGGGGFGGGGGFGGGFAEFAFCFGGGFFGGGGFDFGFFFDAFFFGGGGGEGGD>FGGGCEFGFFG;DDG8EGGG8FDGGGDAGGFGGGGGF+=9DDDGFFG7CGG7CG6AFFFFFE@;5=BECAC6BGFGF6=AFAGE6**
@M03495:532:000000000-M42H9:1:1108:11015:21757 2:N:0:ACAGGAAA+TAGACAAT
ATATTTTGCCGTTGATAAACCACGCTCCCTGTGGTCGTTATCTTGCTCCTTCTGTCGTCAACGAATTTACTAATTCCAAAGCTCACATGCTGACAGATCGGAAGAGCGTCGTGTAGGGAAAGAGTGTATTGTCTAGTGTAGATCTCGGTGGGGGCCGGTTCATTAAAAAAAAAATAAATAAAAAGGAGTAGTGATTATAGTAAAGTGGGCTAATGAACAAGAAAGCACTACATGTAAATCTCACTCTACAA
+
CCCCCGGFGGGGGGGGGGGGGGGGGGGGGGGGGGGGGGGGGGGGGGGFGGGGGGGGGGGGGGGGGGGGGGGGGGGGGGGGGGGGGGGGGGGGGGGGGFGGGGFGFFFGEGGEFFGGGGGGGGGGFGGGGGECFGGGGFF;,9;,,C8D=C:6++36@F+++6;;EDFFFCGEGG,7333,2,,,**,,,,22,,+,,,4,++++4++,2**,0+++4+2)2)0))(+2)*/+))+1+3:7+++9+;;)+3*
@M03495:532:000000000-M42H9:1:1108:24565:21779 2:N:0:ACAGGAAA+TAGACAAT
ATATTTTGCCGTTGATAAACCAGCTAATCCTGAAAAAAAAATCAAAGCTAAAAACTACAATGCTAAGACCACGATGTGACTGCTATCAAAGTTAGATATATATGTAAATTATTCATCTGTCAAATCCTAGAATTATATCATACCTGCTCCAGCAATCACGACCTGTAATGGTTTAGTGGGTTGTTCACTGTTTCTGAAAAATGAAGATAGTTGTCCAGCTTCCAAAAAGTTTATTGTGTTTTCTAGTGGAG
+
CCCCCGGFCEGFFCGGGGGGGGGGGGGGGGGGGGGGE:CFGGGGGGGGGGGGCCCFGGGGGGGGFGGGEFFGEGGFEFFGGGGGGCEGGGGGGGGGGGGGGGGGGGGGGGGCFAFGGGGF?FGGGGDGF?FEEDFGDAEDGGGCFDFGFCFGGGGFGGGGGGGGGCFGGGGEGGGGFGFGGGGGGFGGGGFFGGFGGGGFFCFGGGGGFGFGGCF7@99CF5FCFA4@:?BEEEFBFFFF>?C;BFFE4A4
@M03495:532:000000000-M42H9:1:1108:9463:21874 2:N:0:ACAGGAAA+TAGACAAT
ATATTTTGCCGTTGATAAACCAGCTAATCCTGAAAAAAAAATCAAAGCTAAAAACTACAATGCTAAGACCACGATGTGACTGCTATCAAAGTTAGATATATATGTAAATTATTCATCTGTCAAATCCTAGAATTATATCATACCTGCTCCAGCAATCACGACCTGTAATGGTTTAGTGGGTTGTTCACTGTTTCTGAAAAATGAAGATAGTTGTCCAGCTTCCAAAAAGTTTATTGTGTTTTCTAGTGGAG
+
CCCCCGGCFFCEFBFFGFGEEFFFG9EFEFGGFEGGFGGECED<EC96CEFDCEGDGCCFGCCFGAFFCFGGEGFGGFGGGDECFE8EEAFF<@FFGGGFEA<FFEECFFECE@FFFCFF,@A,<?<EG,C9E<FFGDEDCFGDGGFFCGCFG@FGECGEGG8CEG=EFD9EEGGF@FFDGGGGGDEDEAFDC@FFA,ACDFFGFGGG@CGGG;259?6?;??CAEG5:;?C;EGFF7;*;6@AC>=4*9*
@M03495:532:000000000-M42H9:1:1108:11968:21908 2:N:0:ACAGGAAA+TAGACAAT
ATATTTTGCCGTTGATAAACCACCCTCCCTGTGGTCGTTATCTTGCTCCTTCTGTCGTCAACGAATTTACTAATTCCAAAGCTCACATGCTGACAGATCGGAAGAGCGTCGTGTAGGGAAAGAGTGTATTGTCTAGTGTAGATCGCGGTGTGTGCGGTGTCATTTAAAAAAAAAAAAGTTCATATCCTCTCTATCTCACTCATTATCACTAACAACTGTAAATCACACCGTTCTTTATTACAATCTCCAAA
+
CCCCCGGFFGEGGGGGGGGGG8F@FFGGDGGGGGGGGGGGGGGGFGFFGGGGGGGGGGGGEFGGGGGGGGGGDFFF<FFGGGGGGAFFGGGFFGGGGGGGGGGGGGGGF@FFGGGGGGGFFFGGGGGGCGG94AAFG?9,,9;,+8+@@>=+,8,++8+@33@;,,3>D9+++@+***,,,,,,7,2,,,*6,,12=,5,+*+++++,4+=,2?:7)24+++4+*(,,(1.*((11+++++++))31)+)2
@M03495:532:000000000-M42H9:1:1108:25856:21961 2:N:0:ACAGGAAA+TAGACAAT
ATATTTTGCCGTTGATAAACCAGCTAATCCTGAAAAAAAAATCAAAGCTAAAAACTACAATGCTAAGACCACGATGTGACTGCTATCAAAGTTAGATATATATGTAAATTATTCATCTGTCAAATCCTAGAATTATATCATACCTGCTCCAGCAATCACGACCTGTAATGGTTTAGTGGGTTGTTCACTGTTTCTGAAAAATGAAGATAGTTGTCCAGCTTCCAAAAAGTTTATTGTGTTTTCTAGTGGAG
+
CCCCCGGDFDGCEGFGGGFGGFGGGGGFGGGGCGGFGGGGGG8F@FFGFFGEAFGGG@GGGGGGGGGGGGGGGGGGEEGFEEFGGFFGGGGGGGGGFGGGGGGGGFGGGGGEFGGGGGGGGGGEFG,CF?,C=FFCFEGFGG98AFGGEEGFGE@CDEFGDCEC8;;EC;9;EGF;=;D8CCEEGGCFGFG;FGFGGEFB?FGGGG+EACFAGF<DC+=6A+?=6A77==BF7A9?BC9D9F,:6EGEA>9
@M03495:532:000000000-M42H9:1:1108:24034:21988 2:N:0:ACAGGAAA+TAGACAAT
ATATTTTGCCGTTGATAAACCACCCTCCCTGTGGTCGTTATCTTGCTCCTTCTGTCGATTTACTAATTCCAAAGCTCACATGCTGACAGATCGGAAGAGCGTCGTGTAGGGAAAGAGTGTATTGTCTAGTGTAGATCTCGGTGGTGGGCGGATCATTAAAAAAAAAAAAAAACAATATACAACATAAGAGTAGATGAGTCAAAGCAAACAAAGAAGAATGATTAAAACTATCGTAAGCTATGATGAGAAAT
+
CCCCCGGGGGGGGGGGGGGGGGGGGGGGGGGGGGGGGGGGGGGGGGGGGGGGGGGGGGGGGGGGGGGGGGGGGGGGGGGGGGGGGFGGGGGGGGGGGGGGGGGGCFGGGGGGGGGGGGGFGGGGEEFGGCC=9,E,9?C,?6==+9++++++88D,F9C;B@E7CCC*>8***,4,>,6,,,1,,,,,1,+,,5+,++2+2+++0**+.*//****)00+*++++)++)+++((*))**0*0+)0**)*)*
@M03495:532:000000000-M42H9:1:1108:8699:22025 2:N:0:ACAGGAAA+TAGACAAT
ATATTTTGCCGTTGATAAACCAGGGACTCAGGCTGGACCAAAGCTCACATGCTGACAGATCGGAAGAGCGTCGTGTAGGGAAAGAGTGTATTGTCTAGTGTTGTTCTCGGTGGTCGCCGTGACATTGAAAAAAAAAAAAACATATCCTGCCCTCAAGTCTTTCTCTCACACGAGCAATACGGAGATGAACCCCGCATCTTCATTACTGACTACAAAAAACGCCTACAAGACAAGACACACCAATACGTCCA
+
CCCCCGGEFEGGGGFGGGGFFFGGGFGGGGFFGGGGGGGGGGGGFFGGGGGGGGAFGGGFGFGGDGGFFGFEGGEGEFGGFFGFGGGGFGFGG<EFFFG<<544:9,CF<?=+BB+:=C+++:E,C<,?BF8==F7F+++8>,,39,,388DC8F33,,;9,3,7,,,7,,*5***,,>8***4:,,,5,**4*)/A*+2:+1+3++31;7+*;*28*))0)207(++)*)0(,*))*01.)/)0)*).)0
@M03495:532:000000000-M42H9:1:1108:14744:22059 2:N:0:ACAGGAAA+TAGACAAT
ATATTTTGCCGTTGATAAACCAGAACCATCCAAAGCTCACATGCTGACAGATCGGAAGAGCGTCGTGTAGGGAAAGAGTGTATTGTCTAGTGTAGATATCGGTGGTTGCCGGATCAGTAAAAAAAAAAAACAAACAACAACAAAACTTAACTACACAGACAAGAGAATCAACATCATACAGACTAAGTGACGCATTACCAGAGGAGACGAATCCGAAATAGCCAAACACAGTAACGTCAATAAACAAAACG
+
CCCCCGGGGFGEGGGGGGGGGGGGGGGGGGGGGGGGFGGGGGGGGDGGGGGGGGECGGGGGGGGGGGGGGGGGGGGGGFGGGGFGEFGGFAEFCA<<,?E?@F,C=,C85+++8+=5CEE,9=F+>7CF++8,,88,8,,63,68,,38,,,9,,,3,8@,,,3,>@@C,,,,,,@,,,,,,5,6,3,,,+*****,22,*/*12**6))//**)*))*+1+/*.(11(;)+/)3).2****+.1**()70
@M03495:532:000000000-M42H9:1:1108:20552:22084 2:N:0:ACAGGAAA+TAGACAAT
ATATTTTGCCGTTGATAAACCAGCTAATCCTGAAAAAAAAATCAAAGCTAAAAACTACAATGCTAAGACCACGATGTGACTGCTATCAAAGTTAGATATATATGTAAATTATTCATCTGTCAAATCCTAGAATTATATCATACCTGCTCCAGCAATCACGACCTGTAATGGTTTAGTGGGTTGTTCACTGTTTCTGAAAAATGAAGATAGTTGTCCAGCTTCCAAAAAGTTTATTGTGTTTTCTAGTGGAG
+
CCCCCGGGGGGEGGGCFEEGEGGGGGFGGGGGGFFEFEFGDGGFGGGFFGGGGDFGGFGGGGGGGGGGEEFGGGGGGFGGGFFFGFFGGGGAEGAFDDAFAFGGGFFGGGGGGDGGFFGFFFFGGFGGG<FF;FGGGFFGGGCGGFGGDFGGCEFG<=F7>EGEBFFFFGDEECFA,,8DEGGEG8=@DFGFGGFGEFFDGGGFG7CFFGC7CCDC=C7CFFFFCFC@:C>FEEGFFGFFAACAC6FEFA;
@M03495:532:000000000-M42H9:1:1108:12287:22156 2:N:0:ACAGGAAA+TAGACAAT
ATATTTTGCCGTTGATAAACCAGCTAATCCTGAAAAAAAAATCAAAGCTAAAAACTACAATGCTAAGACCACGATGTGACTGCTATCAAAGTTAGATATATATGTAAATTATTCATCTGTCAAATCCTAGAATTATATCATACCTGCTCCAGCAATCACGACCTGTAATGGTTTAGTGGGTTGTTCACTGTTTCTGAAAAATGAAGATAGTTGTCCAGCTTCCAAAAAGTTTATTGTGTTTTATAGTGGAG
+
CCCCCGFEGFGGGGGGGGGGGGGGGGGGGGGGGGFGGGGGGGGGGFFGFDGGGGCCFFGFFFGGGCFFGGFFGGGGGGFGGGGGGGFGGGFGGG9FGGFGGGGGGGGDEGGGGGGGGGGGFGGGGGCFFFDFGGGEFFG;FFFFGGFGC>FE?EEFFFG7CEGGGGG;EFGGG8,>EFFGGDEGGGFDGGGGGGFGCFGDCDFGDCF9BGGFDGGGCC7ABFFAF@,4:ABFCEF+?7FFFF7*9EGE49*
@M03495:532:000000000-M42H9:1:1108:9995:22176 2:N:0:ACAGGAAA+TAGACAAT
ATATTTTGCCGTTGATAAACCAGCCTCCCTGTGGTCGTTATCTTGCTCCTTCTGTCGTCAACGAATTTACTAATTCCAAAGCTCACATGCTGACAGATCGGAAGAGCGTCGTGTAGGGAAAGAGTGTATTGTCTAGTGTAGATCTCGGGGGTGGCCGTGTCATTAAAAAAAAAAAAAAAATAAAATAACCAACAGATCAGTGACTTACTCATAACTAAGTACATGATAAGAACTGCTGGCAATCAGTACTG
+
CCCCCGGGGGGGGGGGGGGGGGGGGGGGGGGGGGGGGGGGGGGGGGGGGGGGGGGGGGGGGGGGGGGGGGGGGGGGGGGGGGGGGGGGGGGGGGGGGGGGGGGGGGGGGGGFBFFGGGGGGFGGGGGGGGFEFFGEGFC;,,,,,94D:+=C++,,63+38E@3;,@@DEEGGGG5:**1*+0+++5+++****)*+3*+++0++1+5++1++1;****/***/1)00)2*+(-******)*0))**)***
@M03495:532:000000000-M42H9:1:1108:18867:22176 2:N:0:ACAGGAAA+TAGACAAT
ATATTTTGCCGTTGATAAACCAGTCTCCAAAGCTCACATGCTGACAGATCGGAAGAGCGTCGTGTAGGGAAAGAGTGTATTGTCTAGTGTAGATCTCGGTGGTCGCCGGATCATTAAAAAAAAAAAAATAAATATACATTTGATATAGTTGATAGTTGCTCTATGTAAAAATACATCTACAAAAGAAGATAACATAATCTTCGTACTAAAGATCACTCGAAATAAAAAGTGTCCACCAACCTAACAGCCAA
+
CCCCCGGEGFEGGGGGGGGGGGGGGGGGGGGGGGGGGGGFGGGGGGGGGGGGGEGGGGGGGGEEGGGGGGGGGGGGGGGGGG<FEFFGFF,C,@@,,@FB@C,944,8+7,+,5EF,?5A@FC>C@>+,::=,,CF,8,,8,,8,,,8,83,,,,77,3,3,38,,,,,,4,@E,5,,,77E9,,*,3,7<>6,4,:,+65+***/9>+2=B*+**++*2/)04+*4,(*+49)2*8***)/0))2*(2.=
@M03495:532:000000000-M42H9:1:1108:22519:22195 2:N:0:ACAGGAAA+TAGACAAT
ATATTTTGCCGTTGATAAACCAGCTAATCCTGAAAAAAAAATCAAAGCTAAAAACTACAATGCTAAGACCACGATGTGACTGCTATCAAAGTTAGATATATATGTAAATTATTCATCTGTCAAATCCTAGAATTATATCATACCTGCTCCAGCAATCACGACCTGTAATGGTTTAGTGGGTTGTTCACTGTTTCTGAAAAATGAAGATAGTTGTCCAGCTTCCAAAAAGTTTATTGTGTTTTCTAGTGTAG
+
BCCCCGGFGGGGGGGGGGGGGGGGGGGGGGGGGGGGGGGGGGGEGGGGGGGGGGGGGGGGGGGGEGGGGGGGGGGFGGGGGGGGGGGGGFGFGGGGGGGFFGGGGGGGGGGGGGGGGGGGGGGGGGGGGFGGGGGGGGGGGGGGGGGEFFGGGGGEEGGGGGGGGGGGGGGGG?EFDEGGGCEEDEGGGGGGGGFGGGGFDDFGGGGGFDFGGGFCFGGF5CFFFAA7:=FFFFGAFECCFF:AABDA+=1
@M03495:532:000000000-M42H9:1:1108:25675:22230 2:N:0:ACAGGAAA+TAGACAAT
ATATTTTGCCGTTGATAAACCACCCTCCCTGTGGTCGTTATCTTGCTCCTTCTGTCGTCAACGAATTTACTAATTCCAAAGCTCACATGCTGACAGATCGGAAGAGCGTCGTGTAGGGAAAGAGTGTATTGTCTAGTGTAGATATCTGTGGTCGCCGGTTCTTTAAAAAAAAAAAATCAACTATAACTCGAATATCCGCCATTGCCTCCAACCCGATTTGTGTGCTATACAACAGTGTCTACAAATAACTA
+
CCCCCGGFGFFEGGGGGGGGFFGGGGGGGGFG?FGGGGGGGGGGF9FEFFGGGFDFGFGGGGGGGGFGGGGGGGGGFGGGCGGGGFGGGGGGFGFFEFFGGGGGGGGGGGGGCEGE9,EGGGGGEGGGGGF@E,@@@,C9,,9C,,,94,:9,6+4+43+3,387,,36+@@3335,,,,,,,,,,,,,4*,,*+,,4**)*+++*+,)*9,**)2)2*++)))+1++)+++)(*1+3+2+1+/*++)*+*
@M03495:532:000000000-M42H9:1:1108:17533:22235 2:N:0:ACAGGAAA+TAGACAAT
ATATTTTGCCGTTGATAAACCAGAACCATCCAAAGCTCACATGCTGACAGATCGGAAGAGCGTCGTGTAGGGAAAGAGTGTATTGTCTAGTGTAGATCTCGGTGGTGGGCGGATCATTAAAAAAAAAAAAAAGATAAAAGAGATCGGACGTGAGATGATAAAATAATAGGACGACAGATGTAATGAAGTCTGTGCAGTGATGTTGAGTAGACAGCACCGATGTGAATATATTCCACGGGAATGATCTGAGA
+
CCCCCGGGGGGGGGGGGGGGGGGGGGGGGGGGGGGGGGGGGGGGGGGGGGGGGGGGGGGGGGGGGFGGGGGGFGGGFGFGGGGGGEFGGGGGGFDC<,:A=F4B+8,8+BC+4+4BB9<A?FCGDFGGGC+83+,,,,,,<,,,,3++3***6*7,,27222,,?,,,,,,,14***,6,,,,,,,,0++++++++++2+++++1+*++2++1**0)*)))))*1)0+)**+.-*/)/)*))+)***.***
@M03495:532:000000000-M42H9:1:1108:7309:22244 2:N:0:ACAGGAAA+TAGACAAT
ATATTTTGCCGTTGATAAACCAGGGACTCAGGCTGGACCAAAGCTCACATGCTGACAGATCGGAAGAGCGTCGTGTAGGGAAAGAGTGTATTGTCTAGTGTATATCTTGGTGGTCGGCGTATCAGTAAAAGAAAAATAATAAAACAATAAAATATCACTAACGAACACAGTTATACATACATGCAAATCATAAGTATACCTAATCTTAGTCTTTGTGAAAATACATGCAGTACGCAAATTGTAAGTATTCA
+
CCCCCGEECGECEEGGGFGFCFGDGFGGGGGGGGGGGGFGGGGGGGFGFGGGGFGFFDDFGGGEDDFFGGCEFBFGGGGGFGGG@FFFFGC<?B,CF<F9EA,9?CF<9F,CCC,+4=:C++:,,9,5,:,4A,9<,,,,,96,,6,,,,,,,8,4,,,,,,+++++63>6C,,,,,,,,76,,33>,,@2,,,5,,2+,5+++2253+2?,++++*25++1++**22*++,*0;/5*+5+4,1+1:*111
@M03495:532:000000000-M42H9:1:1108:24286:22296 2:N:0:ACAGGAAA+TAGACAAT
ATATTTTGCCGTTGATAAACCACCCTCCCTGTGCCAAAGCTCACATGCTGACAGATCGGAAGAGCGTCGTGTAGGGAAAGAGTGTATTGTCTAGTGTTACTATCTCTGTTTGGCGCCACAATAATAATAAAAATACATAAATTTACCAAACCAATATCCTTAAACAGTTCGCTTATCACCATATTCAAACAAACCTTCCCGATATTATTAGCCACACCATTTCTATTAACATGTGGCATACCAGTATAACT
+
CCCCCF<CFF7BFF8DEFGFCF,@FFGGGEGF8EFGF@F8FAEFGFFGGFECF9@AEDECFGFDE@F6FFCFFFFC8FGGEFFF@FAFCC<FFCF,6,,,,5,:,,:6,,,C,,+,84,4,C,A,@5,9C,9,49,99,,5,,,9,,494+9,@F,C,A;,,,>,:,,,,+8+36,6,76=,,@,,,,6,+,,@*,61+,3+00352;=+2,34*;A*00+41+1;<,2:=:5<9**;**;*,0++1*+++
@M03495:532:000000000-M42H9:1:1108:16457:22303 2:N:0:ACAGGAAA+TAGACAAT
ATATTTTGCCGTTGATAAACCAAAGCTCACATGCTGACAGATCGGAAGAGCGTCGTGTAGGGAAAGAGTGTATTGTCTAGTGTAGATCTCGGGTGGTGGCGGATCATTAAAAAAAAAAAAAAAAAAAGAAATACGAGCTCATTCAGAAATAAAAAATTCGACATGATAATCAACGATACTACTCGTTGAACTATGTACTGATACTCGTCTCAAGTACGTGAGTCTGTGGAGGACAACAGAGATTGACTGTC
+
CCCCCGF<FGG7FGGGGGGGGGGGGGGGGGGGGGGGGGGFGGGGGGDGFGGGFGGFFGGGGGGGGGGFFGGGGGGBFGGGEF9<,,,,6<::+6@+6:,:@++78<,5,,55=FBCF+:@C>+33++++3,,,,**3**,7,,,,,2,72,,,,7*3,7*,***6,;,?66,,,****12++++***0/+0++++++++2++++3**;)*72*2****00)0***)+3.27*((*))*0007+)*1:)1/*
@M03495:532:000000000-M42H9:1:1108:8162:22343 2:N:0:ACAGGAAA+TAGACAAT
ATATTTTGCCGTTGATAAACCAGAGGACTCAGGCTGGACCAAAGCTCACTGCTGACAGATCGGAAGAGCGTCGTGTAGGGAAAGAGTGTATTGTCTAGTGTAGATCTCGGTGGTCGCCGGGACATTAAAAAAAAAAAAAAAAAGAATACTGTTGTTGTCATCTCACCTTAGACATACACACTAATCTCCGTCTACATATTATGGATTCCAACTACACCAGTTAAGAATACCAGATACAAAATCACTCTCAA
+
CCCCCGGGGGEFFFGGGGGGGGGGGGGGGGGGGGGGGGGGGGGGGGGGGGGGGEGGGGGGGGGGGGGGGGGGGGGGGGGGGGGGGG,FFGFCGECEFGGF9,5,9AEC<7FGE,,7>@:++++::?F<F5C>CFBF@@+4++**5,,,,,,,,3,,,6,,,,,,6,2,,,,,64,,,,6,*2:,,;,,5*1*/*3+++++12+*1+2<:+269>**0**)+++++)4+)*)+..***:**)/3))**.)**
@M03495:532:000000000-M42H9:1:1108:24736:22402 2:N:0:ACAGGAAA+TAGACAAT
ATATTTTGCCGTTGATAAACCACCCTCCCTGTGGTCGTTATCTTGCTCCTTCTGTCGTCAACGAATTTACTAATTCCAAAGCTCACATGCTGACAGATCGGAAGAGCGTCGTGTAGGGAAAGAGTGTATTGTCTAGTGTAGATCTCGGTGGTGGGCGGAGCAATAAAAAAAAAAAAAAAAAAAACAGGTAGCGAGCGTGATGGACAGAGAAGTAGAAAGACACAAAGCTACACTTGTCGGATGTCTACACA
+
CCCCCDGGGGC-BFCFFFFGGGGCGGGEGGGGGGGGG:FGFDGG9FAGEEEGGGGFGGGGGGGGGGGGGGGGGGGGGGGGGFFGGGGGGGGGFGGGGFGGGGGGGGGGGGGCE<EGDGGEEADFEF5CF9,9@?EDFE,,,9,9,4996+6>+++687++@D@F993C,@BEC58>*8418*/*1/**04*?**)1******2*22**)*20*02****))0))..**.*/+()**00*)))*.1*2)1)*
@M03495:532:000000000-M42H9:1:1108:6950:22403 2:N:0:ACAGGAAA+TAGACAAT
ATATTTTGCCGTTGATAAACCAGGACTCAGGCTGGACCAAAGCTCACATGCTGACAGATCGGAAGAGCGTCGTGTAGGGAAAGAGTGTATTGTCTAGTGTAGATCTCGGGGGTTGCCGGAGCATTAAAAAAAAAAAAAGCTAACTAGTGTAGAAGCCCTTTCAAATGAGGAAGCAGGTTATGAGACTAATTACACTAAACACATTCTACACACTCATGCACCGGTGTCACCTATAAAGCTAGTGTTGAGAC
+
CCCCCGGGGGGGGGGGGGGGGGGGGGGGGGFGGGGGGFGDGGGGGGGGGGGGGGGGGGGGGGGGGGGGGGGGGGGFGGG@FGGGGGGGGGGGC?AFGG<?<,?5,,,,4++C4++,5@++++BAB<A:?:CEC:FFC++67,7,,,,3,,,,,7,,3*,,2,2,,7,,,,,2216,*,26,,,,,42,1,+,,,*,++*4+***23++++0+***232+/*)).0(*3)*0+()*01*****+)0**)/)1
@M03495:532:000000000-M42H9:1:1108:24165:22452 2:N:0:ACAGGAAA+TAGACAAT
ATATTTTGCCTTTGATAAACCAGCTAATCCTGAAAAAAAAATCAAAGCTAAAAACTACAATGCTAAGACCACGATGTGACTGCTATCAAAGTTAGATATATATGTAAATTATTCATCTGTCAAATCCTAGAATTATATCATACCTGCTCCAGCAATCACGACCTGTAATGGTTTAGTGGGTTGTTCACTGTTTCTGAAAAATGAATATAGTTGTCCAGCTTCCAAAAAGTTAATTGTTTTTTCTAGTGGAG
+
CCCCCGG<<F-FFFGGGGGGGGGGGGFFGGGGGGGGGGGGGGGFGGCGGFGGGGGGFFGGGGGGGCAFFEFGGGGGGCGGFFFFGGGGFAFDCFFFFEFFGGGGGGGGFGFFFFGGFCFGGFGGGGGGGFF>=FGGF<FFGGGEGGGCF,EFFGFGGG?EDGEGG=,E9D,C=8EGGDGFE>GEFFGAF9C;37DDEAF9D68FG+===CC:+5:7++0?8C9@C8@@=CF,*391=9DCF:,1+=CA;96
@M03495:532:000000000-M42H9:1:1108:11727:22535 2:N:0:ACAGGAAA+TAGACAAT
ATATTTTGCCGTTGATAAACCAGCTAATCCTGAAAAAAAAATCAAAGCTAAAAACTACAATGCTAAGACCACGATGTGACTGCTATCAAAGTTAGATATATATGTAAATTATTCATCTGTCAAATCCTAGAATTATATCATACCTGCTCCAGCAATCACGACCTGTAATGGTTTAGTGGGTTGTTCACTGTTTCTGAAAAATGAAGATAGTTGTCCAGCTTCCAAAACGTTTATTGTGTTTTCTAGTGGAG
+
CCCCCGGGGGGGGGGGGGGGGGGGGGGGGGGGGGGGGGGGGGGFGFEEGGGGGGGGGFGGGGGGGGGGGGGGGGGGGGGGGGGGGGAFGGGGGGGGGGGCFGGGGGGGGGGGGGGGGFGGGGGGGGGGGGGGGGGGGGGGGGGGGGGGDFGFGFGGFGGGGGGGGGFFGGGGGGGGDDGGGGGGGGGGGGGGGGFGG8DFCDFF?FGGFGGGCFGCAFGFFFFFFF>,1;>FCCF8FDFGF4@EFFGF46;
@M03495:532:000000000-M42H9:1:1108:23037:22561 2:N:0:ACAGGAAA+TAGACAAT
ATATTTTGCCGTTGATAAACCACCCTCCCTGTGGTCGTTATCTTGCTCCTTCTGTCGTCAACGAATTTACTAATTCCAAAGCTCACATGCTGACAGATCGGAAGAGCGTCGTGTAGGGAAAGAGGGTATTGGCTAGTCTCTATGTTAGTCGTGGGCGACACATTAAAAAAAAAATCATGGGGTATGGAACTGGATGTCACTTCTGCCTGGGTACCACGACTACATGCCACTCACAACCAGTAAATCCCGAC
+
CCCCBE<FFE7FG7F9CFGGFFFCCF,BFC<@6C6C:FC<CEF@@FECFEGGGGGGFEGFEGCG:@,,CEFGFFG,ED,CFGDGFADF<F<@,FE6FFFF:,B4?EE:F,C8=BFFCF8F<<FG8=4:E:,99,9=E,C,A4,,,,,49,8++8++=++++,8@,3C3@+=E8*,3<;938*4@,3,,,,;>8,@,<:5,5+*+++*68**4+0;=8D)28)A6@)+0)*)*(/2*.55*01+)++*))00
@M03495:532:000000000-M42H9:1:1108:20561:22624 2:N:0:ACAGGAAA+TAGACAAT
ATATTTTGCCGTTGATAAACCAGCTAATCCTGAAAAAAAAATCAAAGCTAAAAACTACAATGCTAAGACCACGATGTGACTGCTATCAAAGTTAGATATATATGTAAATTATTCATCTGTCAAATCCTAGAATTATATCATACCTGCTCCAGCAATCACGACCTGTAATGGTTTAGTGGGTTGTTCACTGTTTCTGAAAAATGAAGATAGTTGTCCAGCTTCCAAAAAGTTTATTGTGTTTTCTAGTGGAA
+
CCCCCG<FGCCFFGGGGGGGGGGGGGGGGGGF9FFGGGGGGGFGGGGGFEGGGFC@AFEGFFGGGGCF@FFFGGGGGGGF<<E@EGFCEFFBEGFFCGGGFGFFFFDGGGGGGFGGGAFG<FGGFEFGGEEFGCGGGGFGAFFCEDF>A8FCFEFF=FGGGGGCF,C4>EFGFGGG=FFGG>CEGGGGDFFFFGFFFG?6@FFGCC+EA8C7CFGDFG?9*?5B;8148=ACEEGFFG>DFF7;96D<*/*
@M03495:532:000000000-M42H9:1:1108:19446:22630 2:N:0:ACAGGAAA+TAGACAAT
ATATTTTGCCGTTGATAAACCAGGGACTCAGGCTGGACCAAAGCTCACATGCTGACAGATCGGAAGAGCGTCGTGTAGGGAAAGAGTGTATTGTCTAGTGTTGATCACGGTGGTCGCCGGTGCATTGAAAAATAAACAAGCATCTACATTCCCCAAGCAAAACACATTCAAATTCAACTCACGGACTGCAACCTTGTCTCTCTCAACTAAATTGGTTAGCCGCACACGTACACGTTATAACACTTAAACAC
+
<CCCCGF<FEFCFCFGDEGFFFGGGGGGGGCDGGGCCEGEFECEFFGGEAFGGG<FGGDGFDCE@C<EFGCFGFGFGFFE,C<CEFGG,C<FE@CCF<@D,,:,B,,BF7D<+8:++4C+48@,,:,,,:?8,955,,,,4,,8,4=4?,,,,,,+8B,,,@88,,88DDA;,,,,,7,,,,6C+++,3,4@D,*,,,+,+2*3;+*3**45+5*5*5*=?**))(,4(28*1(28)*++3/+);CF)*+2
@M03495:532:000000000-M42H9:1:1108:11752:22645 2:N:0:ACAGGAAA+TAGACAAT
ATATTTTGCCGTTGATAAACCAGCTAATCCTGAAAAAAAAATCAAAGCTAAAAACTACAATGCTAAGACCACGATGTGACTGCTATCAAAGTTAGATATATATGTAAATTATTCATCTGTCAAATCCTAGAATTATATCATACCTGCTCCAGCAATCACGACCTGTAATGGTTTAGTGGGTTGTTCACTGTTTCTGAAAAATGAAGATAGTTGTCCAGCTTCCAAAAAGTTTATTGTGTTTTCTAGTGGAG
+
CCCCCGGGGFEGGGGGGGGGCFGGGGGGGGGGGGGGGGGGGGGGEAFCF@FCFGGGGGGGGGGGGGGGFGFGGGGGGGGGGGGGGGGGGGGGGGGGGGGGGGGGGGGG<FGFGGEFFGGGFGGGGGF9E?DFGGGGGGADFGF,CCFFAFFFCFFGCEFGEC>@FEGFFGF;C=EDFFGG88CE6EC=DEFGGGFGGF?E+=DDDDC;BF;EFFFF;D+3A+589=@9=8B,*;CA9+4CFA,66BCAAAA
@M03495:532:000000000-M42H9:1:1108:22464:22648 2:N:0:ACAGGAAA+TAGACAAT
ATATTTTGCCGTGATAAACCAGAACCATCCAAAGCTCACATGCTGACAGATCGGAAGAGCGTCGTGTAGGGAAAGAGTGTATTGTCTAGTGTAGATCTCGGTGGGCGGCGGATGACTAAAAAAACAAAATAACGCAGATGTATGTCAATCAAGTGCTGAGTCCTTGTGCAGTTTATCAGGAGTCATAGTCCCAGCCTGTGACCTCAAACAACATAGAATAACAGAATGGTACGTAGTGTTGGGAGGACACA
+
CCCCCGC-EFEGC@FGGGFEGGGGGGGGGGGGGCEFEGGE9FDFAFFFE<<FF>FFGFGGGFGG+FFFFGGGFGFDEFEFGGFG6,,C<ED@,6C,,,,4B4BF+::+7+++++4,,5CAEB+++3::,,,3,++3++,,,,,,7@,3@>7,83>7F,,,@B,@,,@>,,@5@,,62,,,,*5,,5,,,,+,5,)44,2,++++***2***,/*;:12+++12*))+1(3+1(/2).231.)*())/()))
@M03495:532:000000000-M42H9:1:1108:8462:22652 2:N:0:ACAGGAAA+TAGACAAT
ATATTTTGCCGTTGATAAACCAGCTAATCCTGAAAAAAAAATCAAAGCTAAAAACTACAATGCTAAGACCACGATGTGACTGCTATCAAAGTTAGATATATATGTAAATTATTCATCTGTCAAATCCTAGAATTATATCATACCTGCTCCAGCAATCACGACCTGTAATGGTTTAGTGGGTTGTTCACTGTTTCTGAAAAATGAAGATAGTTGTCCAGCTTCCAAAAAGTTTATTGTGTTTTCTAGTGGAG
+
CCCCCGGGGCFGGGGGGFGGGGGGGGGGGGGGGFGGGGGGGGGFFCAEGGGGGGGGGGGGGAFGGGGGGEGGGGGFGFGGGGCFFGDGG9EFFGGFGGGGFGGGGGGGGGGGFGGGFGGGGECFGFFFFFCCFGGGGEGDGGGGFGGGF8=D?=AF8FG@EE7B8FGGCGFEE=BFGFCCCGGEGFFGFGGFFFFFGDFAFFFF?FGGFFGGGGG+9DFFFFAAF6C7=:@FEFGAF+39AFG=F9E;;A9
@M03495:532:000000000-M42H9:1:1108:7672:22732 2:N:0:ACAGGAAA+TAGACAAT
ATATTTTGCCGTTGATAAACCAAAGCTCACATGCTGACAGATCGGAAGTGCGTCGTGTAGGGACAGAGTGTATTGTTTACTGTTTAGATTCGTCGTCGACAGTGCAATCGAAAAAATAAAACACAACATATACGTTGCGACACTCTCATCGCAGACACAAAGAATTAATGACAATGTACACAGTGCGAAGGAACACTTATAAGACACTATACACGTAAAACATCACTGAGTACAACAATCACTCATACACA
+
CC@CCACC9C+6C@,-;EEFF,<FFD<,CFGGGC,,<F,C@FCF:EG7;<,@6+6@@E6CCED,F7,,C,F,CEC9<,C,,6C,,6,,C@@@9,+8,++8,@5,:,,5,,,,,>E>,5E9A<,,,++,,,,9,99,,++++6+86,,,,,,++3+,3,8@3,,36,,,,7,,,,86533,,,,,,34++**,,,*,,55,25:+3**,*=E,+*/3***+*8*8+.,,**+,**+)0/**))+))3;)*//
@M03495:532:000000000-M42H9:1:1108:20744:22789 2:N:0:ACAGGAAA+TAGACAAT
ATATTTTGCCGTTGATAAACCAGCTAATCCTGAAAAAAAAAATCAAAGCTAAAAACTACAATGCTAAGACCACGATGTGACTGCTATCAAAGTTAGATATATATGTAAATTATTCATCTGTCAAATCCTAGAATTATATCATACCTGCTCCAGCAATCACGACCTGTAATGGTTTAGTGGGTTGTTCACTGTTTCTGAAAAATGAAGATAGTTGTCCAGCTTCCAAAAAGTTTATTGTGTTTTCTAGTGGA
+
CCCCCGGFGFGGGDGGGGGGGGGGFGGFFGGGGGGGGGGGGGGFGGFF8FGGGGGGGGGGGGGGGGGGFGGGGGGGDEFGGGGGGCEFGGGGGGGGGGGGGGGGGGGGGGEFGFGGGGGGGGF9FGGFGGGFAEGGGGGGGGGGGGGGGFGGGGGGGFGF7@BBCFEFFGGGGGFFAFDCFGDGEGGGGGGGGFFGGG9FGGGGGFGFFGC;DFGGFG>FAF>FFEFGFG9FFFGA9GCC6FE6>99*19*
@M03495:532:000000000-M42H9:1:1108:23316:22869 2:N:0:ACAGGAAA+TAGACAAT
ATATTTTGCCGTTGATAAACCACCCTCCCTGTGGTCGTTATCTTGCTCCTTCTGTCGTCAACGAATTTACTAATTCCAAAGCTCACATGCTGACAGATCGGAAGAGCGTCGTGTAGGGAAAGAGTGTATTGTCCAGTGTTGATCTAGCTGCGCGAAGTCTGCCCTTACAATTAACATCACACATATTAACCTATGTACTTTCACACCAAAACATCCGAACCACCTCATACCTCTTCACCACACACAGTTCC
+
CCCCCGCE@FF@FEGGFGFFCDFEGGGGGGDC<C;@B@;,CAEGE<CFF,CEEEGGGGGGDGGG,6CEE9FF<C@BFC<,<C6EF9CF<EF,AE<EGGGGGDEEGGD76B@FG4=AB,FFC<AE9,9ED,,C;5E,9,:,,4,4,44,,,,6++++++,,,,,,6,8,9=,,,36,,,,,,,+3,7>,,,5>D,9,=,5@C5+?C+*****,**4*0*//9*?**),28+/,0*+8+**28;/())*.+++
@M03495:532:000000000-M42H9:1:1108:22194:22933 2:N:0:ACAGGAAA+TAGACAAT
ATATTTTGCCGTTGATAAACCACCCTCCCTGTGGTCGTTATCTTGCTCCTTCTGTCGTCAACGAATTTACTAATTCCAAAGCTCACATGCTGACAGATCGGAAGAGCGTCGTGTAGGGAAAGAGTGTATTGTCTAGTGTAGATCTCGGGGGGCTGCGTATCATTAAAAAAAAAAAAGTATAACGTATAAATATTTAGCTCTGTATGATGATAAAATAATAACAGAAGCTAAACCTGCAACTCATGATGTCA
+
CCCCCGFFGFGGGGGGGGGGGGGGGGGEGGGGGGGGGGGGGGGGGFGCGGGGGFFFGGGGGGGGGGGGGGGGGGGFGGEFEGFGGGGGFGGGGGGFFGGGGGGGGGGGGGGGGFGFFGGGGGGD<9FGG9F,C,CCB,4@,44,99A++++*****=:*4++2?C,+99:E8*:8?*+3++3+***20++*+00*0++*20022***+*2*+******0*/***0)++)**+(.2).***)0+)/**)***
@M03495:532:000000000-M42H9:1:1108:7001:22988 2:N:0:ACAGGAAA+TAGACAAT
ATATTTTGCCGTTGATAAACCAGCTAATTCCAAAGCTCACATGCTGACAGATCGGAAGAGCGTCGTGTAGGGAAAGAGTGTATTGTCTAGTGTAGATCTCGGTGGTCGGCGGATCATTAAAAAAAAAAAGAAGAAAAATATGATAAGATCAGAACTAAAGACTACACATTGTATGTCAAACAACAGTAACTCGCGACCATCATACAAAGACACTTGAAGACTAGGAACTGACAAAGGTCTCCAACGATCAA
+
CCCCCGGGGGGGGGGGGGGGGGGGGGGGGGGGGGGGGGGGGGGGGGGGGGGGGGGGGGGGGGGGGGDGGGGGFGGGGGGGGGGGGCEFFGGE<@<E,5<F=DBCF,5F7>77@+@BAE,:BAAFCFEG7+33,,,3,6,,,,,88,,,,,,,8,8,8,,,,,,,6,3,,,,,3,,,33,73,,,,,,,,5+5**/4/*2,2*1+2**+)*2+**++**+1)+*)).1*)*0+)1*))0**1/+()0*(0)/
@M03495:532:000000000-M42H9:1:1108:9666:22995 2:N:0:ACAGGAAA+TAGACAAT
ATATTTTGCCGTTGATAAACCAGTCTCCAAAGCTCACATGCTGACAGATCGGAAGAGCGTCGTGTAGGGAAAGAGTGTATTGTCTAGTGTAGATCTCGGTGGTCGCCGTAGCATTAAAAAAAAAAAAAGAAAACTTAGTCATTCAACTTAGAAGTCGTACAATACGAAAAAGTCTGAGCCAACCAGACAGCGTATAGACGAGCTAATCGCACACAGACTTTACTACGCACGATCAGCACGCAGTACACTCA
+
CCCCCGGGGGGGGGGGGGGGGGGGGGGGGGGGGGGGGGGGGGGGGGGGFGGGGGGGGGGGGGFFFGFGGFGGGGGGGGGGGG6FEFFGGGE,,CCADCF::F,,+:=F+8,,CAFC<<9A=CFGCE8+3+8,,,,,,,,,33,,,,,39,3,9,8,8+8335,,,++,++,*6,,,,3,34,*3*,>*,,**4*/,,4;1)/)10++6)/*/)***)**++1++1./*(/)/((*17**)))2(**061))
@M03495:532:000000000-M42H9:1:1108:6737:22996 2:N:0:ACAGGAAA+TAGACAAT
ATATTTTGCCGTTGATAAACCAGAGGACTCAGGCTGGACCAAAGCTCACTTGCTGCCAGATCGGAAGTGCGAAGTGTAGGGCACGCGTGTTTTGGGAAGTGAAGAGCTTCGTGGACGTCATAAGTGAATTAAAAAGAATAATCATCGGTGTAACTCCGTGTGCCAAAAGAAAAATGAACACCAACACTGTACGCCAAGCCGTTTAGCGTCTGTCCCTTCTATCAATTGGTAATCATCATGATAGTGTCTGA
+
CCCCCGGGGGEGGGGGGGGGGGD,C8,C@C<,EEGDG8<@,@C,C@,,C,CCE<F<;6;F,CF:@F@@,CC,6+D<CFECF,6,6+@C=869,,+4,,,:,,,,,,:,4,84A++,@B8+:,55,,,,,,5,4,5++4,,A,,,7,4+4+8,387,,+8+3+=,,,,,,+,@8,,,,,,,78+5+5+3,7+,+**4*,34*****++4**3*++0*1+**+444+*,,.4+,1*+1+32+11+)+++)+++
@M03495:532:000000000-M42H9:1:1108:11337:23005 2:N:0:ACAGGAAA+TAGACAAT
ATATTTTGCCGTTGATAAACCAGCTAATCCTGAAAAAAAAATCAAAGCTAAAAACTACAATGCTAAGACCACGATGTGACTGCTATCAAAGTTAGATATATATGTAAATTATTCATCTGTCAAATCCTAGAATTATATCATACCTGCTCCAGCAATCACGACCTGTAATGGTTTAGTGGGTTGTTCACTGTTTCTGAAAAATGAAGATAGTTGTCCAGCTTCCAAAAAGTTTATTTTGTTTTCTAGTGGAG
+
ACCCCDGFGGGGGGGGGGGGEFGFGGGGGGGGGGGFFGGGGGGGGGFFFFGGGGGGGGGGGGGGGGGGGGGGCEFGGGGGGGGGGGGF9CFGGGGGGCEFAFEFGDGAEFGFFEFGFDFFGGGGGF,?9B,CFFGFGC,>FGGGGGG@FFFGFGCA=:FGGDGGGGDE@D9EFF8EFGGGGG>ECEFGDF9FF:C:FE?ECCFG7<7;B?C7CGFGFC:AAA?BE8,@1;BEEE++?BFCFA,/++=;>63
@M03495:532:000000000-M42H9:1:1108:21500:23011 2:N:0:ACAGGAAA+TAGACAAT
ATATTTTGCCGTTGATAAACCAGCTAATTCCAAAGCTCACATGCTGACAGATCGGAAGAGCGTCGTGTAGGGAAAGAGTGTATTGTCTAGTGTATATTTCGGTGGGCGCTGTATTATTAAAAAAAAAAAAAAAAGCAGATGATGAAGTAAACACACTAGTATCACACAGTTCGTATGAGTAATGTCGTTACATACTGTCGAGTTACATACGAAGTTTATATGTAATTTATTTATTTTGTGTTGTATTCTTT
+
CCCCCGFGGGEGGGGGGGGGGGGGGGGGGGGGGGGGGGGEEGGGGGGFDGGGGGGGGGGGFGCFGFGGGGGGFGGGGGFGGG9EE6EFFCD66@,,,,:,:>4,7+,+++8B,5,5,,9,CFEFGGG:C++3+++,,83,,,8,,,,58,3,,,5+,,,,,,,5>::B8@,@**,,,,,6,,,2?,2****,,1*,,421*/*/2++61*****221+1+++11+)+4)+1=))+1++2*0.2,+++.111
@M03495:532:000000000-M42H9:1:1108:23560:23052 2:N:0:ACAGGAAA+TAGACAAT
ATATTTTGCCGTTGATAAACCAGCTAATCCTGAAAAAAAAATCAAAGCTAAAAACTACAATGCTAAGACCACGATGTGACTGCTATCAAAGTTAGATATATATGTAAATTATTCATCTGTCAAATCCGAGAATTATATCATACCTGCTCCAGCAATCACGACCTGTAATGGTTTAGTGGGTTGTTCACTGTTTCTGAAAAATGAAGATAGTTGTCCAGCTTCCGAATAGTTTATTGTTTTTTCTCATGGAG
+
CCCCCGG-C-+6BC,-CFEFEEFF@<F<F,CEF<,<F++8+;EF?@E,CEFEC<FEFC<,6@9FG<EGG8EF@FGDCFDCG,FFE9CEFA9<6EFC9F9FCFFG5EF,,CE59CEE,,??B@E@BFF+8@:@BFEGCFGGFFGGG9FF:@EDFF?=,4E4=+8C=;,@>FF,C?,6736,6@+6@,,@36?@=,+,6,+,+++5=87E++582??+?95*0+3**11**++,**++4+*0:?,/+++/21)
@M03495:532:000000000-M42H9:1:1108:16308:23052 2:N:0:ACAGGAAA+TAGACAAT
ATATTTTGCCGTTGATAAACCACCCTCCCTGTGGTCGTTATCTTGCTCCTTCTGTCGTCAACGAATTTACTAATTCCAAAGCTCACATGCTGACAGATCGGAAGAGCGTCGTGTAGGGAAAGAGTGTATTCTCTAGTGGAGAACCAAGCTCGCCACGCAGTCCTAAAAGAAGGAGGAAAAGGAAAAGAAAGGATACTCTACCCTTCATCATATTTACTAGAAATTTACAATGTTACCTCATCTTACTTATT
+
@C6CCGCCC-+868CECFGA@CGC;F,6@E<FEAF<@F@,C6FEA,CFGCFE<CFD<CCDFEGGG8FDGD<FGF,@E@CE<<EEGAF<,:<BFFG9,5:B:=F:FGGE+?>4,BFFC7BF<F,::595,,,CF?9,,9,,,,,9,,4,+,,+++8+++@++,,,,,@,7>6,,6,+337@=+,3,534:60B868@,@<,5+3*;*9,+=7,+2++=++10+1B+*5,*++,1/+++22*=A@*:1=986@
@M03495:532:000000000-M42H9:1:1108:6241:23102 2:N:0:ACAGGAAA+TAGACAAT
ATATTTTGCAGTGATAAACCAGCTAATCCTGAAAAAAAAATCATAGCTAAAAACTACAATGCTAAGACAACGATGTGACTGCTATCAAAGTTAGATATATATGTAAATTATTCATCTGTCAAATCCTAGAATTATATCATACCTGCTCCAGCACTCACGACCTGTAATGGTTTAGTGGGTTGTTCACTGTTTCTGAAAATTGAAGATAGTTGTCCAGCTTCCAAAAAGTTTATTGTGTTTTCTCGCGGAGG
+
CCCC9C<CF-;CECFGFGEF<CFG9F,,CFF9C,6CF:+@CFF,6CFFFFEE6,,C8,CFA<EFG8,C,:@@<<@B,6,C9@EFCCC<E<<@FDFGGF9FGGFFGFDFCAFGGF9@9F,5EA<5,9AABEFEFFE<AA,@,,4E99==FGCCE,9D,=F+@B+E,,8,@>648=E;D?4BE86DF8ADCFC,6,+@,@8,02=D+===<DGFDCC?ACF??CCF?)11:?9CECG++3;53+@*5*35/58
@M03495:532:000000000-M42H9:1:1108:18546:23182 2:N:0:ACAGGAAA+TAGACAAT
ATATTTTGCCGTTGATAAACCAAAGCTCACATGCTGACAGATCGGAAGAGCGTCGTGTAGGGAAAGAGTGTATTGTCTAGTGTAGATCTCGGTGGTCGGCGTATTATTTAAAAAAAAAAAAAGAAAATAGAAATGAATGCGATCATGAAACGAGGAAGCACACACGGAAATATGAATTTGTTACCGTGAAATGCGGTATGCAATGCACAACCCAGCTGGGATCGACATATTGAAGTTAGTGAGAGACGTAA
+
CCCCCGGFGGGGGGGGGGGGGGGGGGGGGGGGGGGGGGGGGGGGGGGGGGGGGGGGGGGGGGGGGGGGGGGGGGGDFGFGGEF9@,,,,@FB,B@,,@+:+4+,,:,B,,:CABFCFEF7FE3:8,,,5,:3,,,,,,,7+8++3,88,,,++++4,,33,,,**3*3*12,2,,,,,6,,,,,,4*,*4+4,,/*/4/,+++1**++2******/0**0.)).)(2*)2*3-)2/***0**+)0)*(0.)
@M03495:532:000000000-M42H9:1:1108:21907:23198 2:N:0:ACAGGAAA+TAGACAAT
ATATTTTGCCGTTGATAAACAAGGACTCAGGCTGGACCAAAGCTCACATGCTGACAGATCGGAAGAGCGTCGTGTAGGGAAAGAGTGTATTGTCTAGTGTAGATCTCCGTGGTCGCCGGAACATTAAAACAAAAAAAAAAATTGTCCTGCAGAAGTCGACGTCGATTTCATGCAGTAACAACAAGTACTAATTACAGCCTTATTTAGATAATTATTCTTGTCTCCAGAAATATCTGTACATTGCAACTTCT
+
CCCCCGGGGGGFGGGGGGGGGGGGGGGFGFGGGGGGGGGGGGGFFGGGGGGGGGGGGGGGGGGGGFGGGGGG@FFFFGGGGGGAGEFAFFGG,@CEFGE,AFA,:,,,+,,+4,++4@+4++,,9:,55,49E,44+8+6@,,,9,,8,,8,,8667+5@+@8B*:=*,7@,,,7,55;2?,,16,5,5,2DD,:,,,*640+++4+,+=+,++1++++++2+31)+0,0;<))++++3+3+1)++2.;+;
@M03495:532:000000000-M42H9:1:1108:23449:23245 2:N:0:ACAGGAAA+TAGACAAT
ATATTTTGCCGTTGATAAACCACCCTCCCTGTGGTCGTTATCTTGCTCCTTCTGTCGTCAACGAATTTACTAATTCCAAAGCTCACATGCTGACAGATCGGAAGAGCGTCGTGTAGGGAAAGAGTGTATTGTCGAGTGTAGATCTCCGTGGTCCGCGGTGCAATGTATAAAAAAAAATTTTCACGTTTTGATGCATCGTTACGATGTCGTATTACAAAAGCGTAGACGAATCGGAAAACACCATGCTTCAC
+
CCCCCF9@CFF7F7FFGGGGFGGEGGFEGDGFFGGFGGB<FGGFCCFFFGGGGGGG@CDFDGGGGFGGEFGGFGGFCEFGEGFGGE8CEFGGGGGFGGGGGCGGGGF@FFFFEGGGGGGGGGG895CFE9,E,+AF,+9,,4,,99,6++8+,,++@:+++,,,,36,,7,8,+3+57,33,7,3@4,*,075,355*34***/***,216,*24++*;))2).)(4*(2.*((1)0>7*8)*)+/*)*/*
@M03495:532:000000000-M42H9:1:1108:19151:23269 2:N:0:ACAGGAAA+TAGACAAT
ATATTTTGCCGTTGATAAACCAGCTAATCCTGAAAAAAAAATCAAAGCTAAAAACTACAATGCTAAGACCACGATGTGACTGCTATCAAAGTTAGATATATATGTAAATTATTCATCTGTCAAATCCTAGAATTATATCATACCTGCTCCAGCAATCACGACCTGTAATGGTTTAGTGGGTTGTTCACTGTTTCTGAAAAATGAAGATAGTTGTCCAGCTTCCAAAACGTTTATTGTGTTTTCTAGTGGAG
+
CCCCCGGAFEGGGDGGGGGEGGGGGGGGGGGGGGGGGGDGGGGGGGD@FFGGFGGGGGGGGGGGGGGGGGGGGGGGGGGGGGGFEGGGGGGGGGGGGGGGGGGGGGGGGFGFGGGGCFFGDFCFGCGGGF@FFGGGGGGGCGGFFGGGGGGFDFGGDFGGGGGGGGGGGCFGGGGD:E8DEGGGDCEGAFGGGDDDGGGFFGGGFDGGFGGGGFD=CG?F5+:8F6;41;AGFFGAFFFGFFCAF6+:6A6
@M03495:532:000000000-M42H9:1:1108:23322:23395 2:N:0:ACAGGAAA+TAGACAAT
ATATTTTGCCGTTGATAAACCAGGATCAGGTGGACCAAAGCTCACATGCTGACAGATCGGAAGAGCGTCGTGTAGGGAAAGAGTGTATTGTCTAGTGTAGATCTCGGTGGGTGGCGTATCATTAAAAAAAAAAAAAAAGACAAATACTGTTGGAATCGTCAGAACAAAACACATTATAGAACAATTGTTATGTCTACGAGTACGCTAGTACCAACATCTTGTCTTGGCACTGAACCTGTGTATCTGGTACA
+
CCCCCGGGGGGGFGGGGGGGGGGGGGGGGGGGGGGGGGGGGGGGGGGGGGGGGGGGGGGGGGGGGGGGGGEGGGGGGFGGGGGGFEGFGGCFFGGGFC<9?9,9,9=,BC7+@+4@+4?<A?,,C??EEE8=C++>++++5,,4,,,,3@D,34,4,,,,*6,,,,,,,7,2,,6,,5,?,,,,4,,2,,+,,,+,,*14/;@<5***111<1*1*)*+1++*+1)++/*0+))*))*1**/3)***.***
@M03495:532:000000000-M42H9:1:1108:17215:23411 2:N:0:ACAGGAAA+TAGACAAT
ATATTTTGCCTTTGATAAACCACCCTCCCTGTGGTCGTTATCTTGCTCCTTCTGTCGTCAACGAATTTACTAATTCCAAAGCTCACATGCTGACAGATCGGAAGAGCGTCGTGTAGGGAAAGAGTGTCTTGACTAGTGTAATCTTCCGTGGCAGTCTCCTACTACAGAACAAATATCGACAGCTAGTAATCAACAGTCGCGATATGATTAGTCTCCCCCTCTCTATGAACATGTGGTACACTATTCTAACA
+
A<@C-666C--6;;<6FFG@C<C;,DF;F,CE,EC66@@DGGCAF,6,;CFFE,<,,CC<@FBCCC@F@CFA<C<@FGFGA,C,C,CF9@C@FG9<,94,8F,4<=8:F,=+@=A9B:4EB=,4:,,,,,,44FA,,,,,9,99,9A+9+8+9+86,8,C,>,,,4,8,4,,,,8,,6+6B+,,,6,7,@7;9,+32,6>+++;9++@9C*,+5+*3***/*3*38:CC7+5)8+4)4+4++<*++481+2
@M03495:532:000000000-M42H9:1:1108:19775:23436 2:N:0:ACAGGAAA+TAGACAAT
ATATTTTGCCGTTGATAAACCAGCTAATCCTGAAAAAAAAATCAAAGCTAAAAACTACAATGCTAAGACCACGATGTGACTGCTATCAAAGTTAGATATATATGTAAATTATTCATCTGTCAAATCCTAGAATTATATCATACCTGCTCCAGCAATCACGACCTGTAATGGTTTAGTGGGTTGTTCACTGTTTCTGAAAAATGAAGATAGTTGTCCAGCTTCCAAAAAGTTTATTGTGTTTTCTAGTGGAG
+
CCCCCGGGGFGGGGGGGGGGGGGGGGGGGGGGGGGGGGGGGGGGGGGGGGGGGGGGGGGGGGGGGGGGGFFGGGGGGGGGGGGGGGGGGGGGGGGGGGGGGGGGGGGGGGFFGFGGGGFGFGGGGGGGEFFEGGGGGGDCFGG8FGFGGGGGGGGEAFFEEBEGGFGGGGGFGGFFGGGGGGGGGGGGFGFGGGFGGGGFGGGGGGF,=CCAFGGD79FFBFFFFEC*04BECEGFFGGGFFFCFFGCFF4
@M03495:532:000000000-M42H9:1:1108:16937:23463 2:N:0:ACAGGAAA+TAGACAAT
ATATTTTGCCGTTGATAAACCAGGACTCAGGCTGGACCAAAGCTCACATGCTGACAGATCGGAAGAGCGTCGTGTAGGGAAAGAGTGTATTGTCTAGTGTTGATATCGGGGGAGGCCGTGTTGATTATATAAAAAAATTTCTAGCTATCGGTAAAACGTTTTCGTTGTAATATTGTCCTCGTGTGTAATACATAATTTTGAATCTCGTACTTTGACAAGATTTTTGCATTATCTCTAGAGAGACTTTCCGT
+
CCCCCGEFFFFGGD<EFEGFEFFGCCEEE@FGGGGFGGGGGGGFGFDFFFGGGFFGGGGGGGGGEGGGG@FGBFF@FGG8@EDDF<FFFGGCEF,CB@<5,,,:9F,8C+++++4++>+8:,,,8,,,7,C,C,53@,,79,,,7C9,8+6B:6,E<+5@EC9+63,3@;EEC:93@,,,**,54D,5,,56<<CC7@=D78+:+=*=)/?7=+=+4:*;*114=:<+)+++1)+++1+*:):(*++)28/
@M03495:532:000000000-M42H9:1:1108:10663:23480 2:N:0:ACAGGAAA+TAGACAAT
ATATTTTGCCGTTGATAAACCAGGGACTCAGGCTGGTCCAAAGCTCACATGCTGACAGATCGGAAGAGCGTCGTGTAGGGAAAGAGTGTATTGACTAGTGTAGGTCTCGGTGGGCGCCGGATTCATTAAAAAACAAACAGAAATATCTAAAAGAACAGTCGTGCATGTATACGTTCGGTACGCATTCAAATGACCAACAAGACGAACGTCACACACCGCCTACATGTATCTCTTAGGTTAAATTACACCCA
+
CCCCCGGGGCGEFGGGGGGGGGGGGDGGGGGGGGGGFGGGGGGFGGGFGGGGGGGGGGGGGGGGGGGGGGGGGGGC<FGGCD@FFFEFE<FFF6,6EDG5,,:,,:?9,,,,++,++8@+44+,,C,5?,,,6+AE,,,,8A,,,,:,,,7,7+6,3,,,++++6CF9,,6,,,,,++366+***3,3,5+,,,*3,4*,*40****42/**+2/2)/)))).)1)4+711+))++2+3++32.*12))))
@M03495:532:000000000-M42H9:1:1108:21655:23547 2:N:0:ACAGGAAA+TAGACAAT
ATATTTTGCCGTTGATAAACCACCCTCCCTGTGGTCGTTATCTTGCTCCTTCTGTCGTCAACGAATTTACTAATTCCAAAGCTCACATGCTGACAGATCGGAAGAGCGTCGTGTAGGGAAAGAGTGTATTGTCTAGTGTAGGGTGCTGCGGTGGCCCTCACATTATAAAAAAAAACACTCAACTAACGATTATGACAACAACTTCAGTGTATGTTGCGACGAAGTGGTTTAACTGTGTTGGTCAGTTTGTT
+
CCCCCG@-CEECFGGGGGGGFCFFGFFGEGFGGGEFEFECFFGC<FGFAFFGGGGGFCFFFGGGFFGFCFGGGGGEF@@EDFGGGGGG,CEEFGGGF<EFGEGD8FGDC@B47BFEC@<FCFGGE9FF9,,,,,555,,,9,+,+6,C,8+4+64,+4,,3,,8,,,6,3,++3++,,,,,3,3@4>:8*4*,,+,2,*64*3+++5,+5+,+5+5+)))22):)/<A(*)1.)18;+*2))4);AC)10)
@M03495:532:000000000-M42H9:1:1108:13014:23564 2:N:0:ACAGGAAA+TAGACAAT
ATATTTTGCCGTTGATAAACCAGCTAATCCTGAAAAAAAAATCAAAGCTAAAAACTACAATGCTAAGACCACGATGTGACTGCTATCAAAGTTAGATATATATGTAAATTATTCATCTGTCAAATCCTAGAATTATATCATACCTGCTCCAGCAATCACGACCTGTAATGGTTTAGTGGGTTGTTCACTGTTTCTGAAAAATGAAGATAGTTGTCCAGCTTCCAAAAAGTTTATTGTGTTTTCTAGTGGAG
+
CCCCCGGGGGGGGGGGGGGGGGGGGGGGGGGGGGGGGGGGGGGGGGGGGGGGGGGGGGGGCEGGGGGGGCFGGGGGGGFGFGGGGGGGGGGFGGGGGGFFGGGGGGGGGGGGGGGCFGGGGGGGGGFFFFDFGGGGGGFGGGGGGGGGGGGGGGGGFGGEGGGGGGGGGFGGGFCEDBFGGG6@FGCGGGGGGGFGFFDFFFFF?FFGF?DFGGGGF?@FFBFFFCFEAFFGEEF6A>FGFF,/=FGC66/
@M03495:532:000000000-M42H9:1:1108:7026:23569 2:N:0:ACAGGAAA+TAGACAAT
ATATTTTGCCGTGATAAACCAGGATCAGGTGGACCAAAGCTCACATGCTGACAGATCGGAAGAGCGTCGTGTAGGGAAAGAGTGTATTGTCTAGTGTAGAACTCGGGAGTTGCCGGATCAATAAAAAAAAAAAAAAAGAAATCCCAACTAGACTCTACGCACATCGAACAAAGACAGTCAATCATTATAAGCTAGCACACCACTCGGAGTACGAGAGCTCGAGCACAAGGACGCCAGTCGAACTGTAGCTT
+
CCCCCEGGGGGFGGGFGGGGGGGDGGGGGGGGFGGGGGGGDFGFFGGGGGFGGGAFEGGGGGGGGGBEGFFGGGGGFCFFFGGGCFGGGEF<AC<C6,A,,5,:BFC+8,,:,,7>@++:,C?F?FFGGD:C+++83++3,E,,,,,+,,,7,83,,,*5*4*,7*@D,*6,,1,4,2,,52,52,,,,,+6,,*,,,*2*****/*3)/*4*1*)2*+/))))0.>61*)*(()000*1.0*,*0*)11*
@M03495:532:000000000-M42H9:1:1108:13587:23572 2:N:0:ACAGGAAA+TAGACAAT
ATATTTTGCCGTTGATAAACCAGCTAATTCCAAAGCTCACATGCTGACAGATCGGAAGAGCGTCGTGTAGGGAAAGAGTGTATTGTCTAGTGTAGAGCTCGGTGGTCGCCGTAGCATTAAAAAAAAAAAAAGAAAAGGAAGACAGCGTACAAGCAGTTAATGCTAATAAACACTAACAGGTAGAGTATGACTTGAAAGAGCATCCACACTGCTATAGAGATAACATAGTCTTGTCCCGGTAGCTGTGTCTT
+
CCCCCGGGGGGGGGGGGGGGGGGGGGGGGGGGGGGGGGGGGGGGGGGGGGGGGGGGGGGGGGGGGCFGGGGGGGGGGGGGGGGGGCFFFGFG9AE9,,AFGG,BE,?FDC:+,,:C,C5CFDFGGGGCC8++3,,6,+,,,63,3,3++++,,,8,,83;3,,,3,,3,,,,,,,4,6,,,6,,,52,,,5,,,/5,,06*0**0*222**,+14+++1+13+**)++)+++))*+/)))))2)++*)+++
@M03495:532:000000000-M42H9:1:1108:19147:23581 2:N:0:ACAGGAAA+TAGACAAT
ATATTTTGCCGTTGATAAACCACCCTCCCTGTGGTCGTTATCTTGCTCCTTCTGTCGTCAACGAATTTACTAATTCCAAAGCTCACATGCTGACAGATCGGAAGAGCGTCGTGTAGGGAAAGAGTGTATTGTCTAGTGTAGATCTCGGTGGTGGGCGGCTCAATATAAAAAAAAATAATCAAGAGAATGACTTCTGTAGACGGTTCTATGTGAGTTGCATCACAGATTCATCATTGTGGTCATACCTCAGC
+
CCCCCGGFGGGGGGGGGGGGGFGGGGGGGGGGGGGGGGGGGGGGGGGGGGGGGGGGGGGGGGGGGGGGGGGGGGGGGGGGGGGGGGGGGGGGGGGGGDGGGGGGGGGG@FGFEEFFDGFGGBFEFGDE?F9=@<EFDB9=,,9E;44>?=FB+++6++++8,,8D7C,=EECEGE,,,,,,3@,,,2,,4*2,,+,,5+,+**2**244++,++++++0++1*8+/++.++1.1++++**/++)+0+3;))
@M03495:532:000000000-M42H9:1:1108:16909:23659 2:N:0:ACAGGAAA+TAGACAAT
ATATTTTGCCGTTGATAAACCAGCTAATCCTGAAAAAAAAATCAAAGCTAAAAACTACAATGCTAAGACCACGATGTGACTGCTATCAAAGTTAGATATATATGTAAATTATTCATCTGTCAAATCCTAGAATTATATCATACCTGCTCCAGCAATCACGACCTGTAATGGTTTAGTGGGTTGTTCACTGTTTCTGAAAAATGAAGATAGTTGTCCAGCTTCCAAAAAGTTTATTGTGTTTTCTAGTGGAG
+
CCCCCGGFGGGGGGGGGGGGGGGGGGGGGGGGGGGGGGFGGGGGFFFFGGGGGGGGGGGGGGGGGGGGGGGGCGGGGGGGGGGGGGGGGGGFGGFFGEFFEFGGGGGGGGGGGGGFGGGGGGGGGGGGGEFFDGGGGGFGGGGGGFGGGFGGGGGGGFGGGGGGGFGGGGGGGGGGFGGGGGGEFGFGGGFGGGFGGGGGG?DD9DCGFGGGC9CFFGGFFFFFFB:C=DFCEEGFFGCC6ACEFFGFFA?
@M03495:532:000000000-M42H9:1:1108:18485:23676 2:N:0:ACAGGAAA+TAGACAAT
ATATTTTGCCATTGATAAACCAGCTAAACCTGAAAAAAAAATCAAAGCTAAAAACTACAATGCTAAGACCACGATGTGACTGCTATCAAAGTTAGATATATATGTAAATTATTCATCTGTCAAATCCTAGAATAATATCATACCTGCTCCAGCAATCACGACCTGTAATGGTTTAGTGGGTTGTTCACTGTTTCTGAAAAATGAAGACAGTTGTCTAGCTTACAAAAAGTTTATTGTGTTTTCTAGTGGCA
+
CC@CCG<;,---;CFFF9EFCFGFG9@,,@,6C@FAF@FGGF8E@CFFEGCDFFCFCAFF,CF9FEFG,CC@FF7FF9C,FEFGGGDGFF,6<B6EFGA?<BC9A<DDAFGFGDEFF,EF,CEEGEFFGGGGG,5CEAAFGFGG;,,@AECG8EFGG?F>CGG@D=;EC94484,@,,6,6+++6@9,=DCE8@?,=CF>?GDFFFC,;0A,+?:++5++4+*4+1,40A<,0;+?B;9*33,*:9BE***
@M03495:532:000000000-M42H9:1:1108:21078:23699 2:N:0:ACAGGAAA+TAGACAAT
ATATTTTGCCGTTGATAAACCAGGGACTCAGGCTGGACCAAAGCTCACATGCTGACAGATCGGAAGAGCGTCGTGTAGGGAAAGAGTGTATTGCCGAGTGTAGGGCTCGGTAGGGGCCCCGGTCGTGAAAAAAAAAAAATTATACAGCAACAACTGCCTTTGTTACTGGGTATGCGACTGTGTGTGTCTTTCGTATCAAACACATGCCGCTGTGCTCAGTGCCTAGGCTCGCTTCATGGTTTGCATCCTGA
+
CCCCCGDEGF@FFCFF9FFGGGGEG@FCGGGGFFGGE<FGCGGGGCEEFCDFGGFGGEF9FCFGGGFAEFCFGFGGCFFFFFFFG?CEFAF,6,6+8@FD<,,,,9BB4+4,@D7++6++8+@++6+,+,8,+@C>@5@,88=,7,,66,,,3,7,,,,7,6,6,,,,,46,4,,*/*4*6,>0,,4,,,+2/3)**+++2*/*0**58))***++1+2+**1**(20)*)*-4**1***1)*)***(***
@M03495:532:000000000-M42H9:1:1108:12749:23775 2:N:0:ACAGGAAA+TAGACAAT
ATATTTTGCCGTTGATAAACCAGCTAATCCTGAAAAAAAAATCAAAGCTAAAAACTACAATGCTAAGACCACGATGTGACTGCTATCAAAGTTAGATATATATGTAAATTATTCATCTGTCAAATCCTAGAATTATATCATACCTGCTCCAGCAATCACGACCTGTAATGGTTTAGTGGGTTGTTCACTGTTTCTGAAAAATGAAGATAGTTGTCCAGCTTCCAAAAAGTTTATTGTGTTTTCTAGTGGAG
+
CCCCCGGGGGGGGGGGGGGGGGGGGGGGGGGGGGGGGDGGGGGGGGEFFGGGGGGGGGGGGGGGGGGGGGGGGGGGGGGGGGGGGFFGGGGGGGGGGGGGGGGGGGGGGGGGGGGGGGGGGGGGGGGGGGGGGGFFGGGGGGGGGGGGFCEGGGGFFFGCGGGGGCFGGGGGGGGFFDFGGD>EGFFGGGGGGGFFGGGGGGFG7FGFFCFFDGCCFGGFFFFFFFGF>;FFCCGFFGGGF4:C6=C6;A6
@M03495:532:000000000-M42H9:1:1108:15272:23777 2:N:0:ACAGGAAA+TAGACAAT
ATATTTTGCCGTTGATAAACCAGCTAATCCTGAAAAAAAAATCAAAGCTAAAAACTACAATGCTAAGACCACGATGTGACTGCTATCAAAGTTAGATATATATGTAAATTATTCATCTGTCAAATCCTAGAATTATATCATACCTGCTCCAGCAATCACGACCTGTAATGGTTTAGTGGGTTGTTCACTGTTTCTGAAAAATGAAGATAGTTGTCCAGCTTCCAAAACGTTTATTGTGTTTTCTAGTGGAG
+
CCCCCGGGGGGGGGGGGGGGGGGGGGGGGGGGGGGGGGGGGGGGGGFGGGGGGGGGGGGGGGGGGGGGGGFGGGGGGGGGGGGGGGGGGGGGGGGGGGGGGGGGGGGGGGGFFFGGGFGGFFGGGGGFGEFGGGGGGGGGGGGGFGGGAEFGDGGGFGGGGGDGGGGGGGGGGDFGDG?DEGGEFG99DCFBFGFGGFGGF?FFFCCEFGFGDFG+?CDF?8F@>=,,1CF68EGFFGFGFF,/+:F;A**
@M03495:532:000000000-M42H9:1:1108:18574:23802 2:N:0:ACAGGAAA+TAGACAAT
ATATTTTGCCGTTGATAAACCAGGACTCAGGCTGGACCAAAGCTCACATGCTGACAGATCGGAAGAGCGTCGTGTAGGGAAAGAGTGTATTGTCTAGTGTAGATATCGGTGGTCGGCGGACAATGAAAAAAAAAAAAAAAGCTAATACAAACACAAAGACCAATGCACAACAAAACGACGAAAACATAGTCAACGAAACTCAAGTACAGTCATACGTACAATAATGATACCAGACGGCTCAGGCACAAGAT
+
CCCCCGGDFFGGGGGGGGGGGGGGGGGGGGGGGGGGFGGGGGGGGGGGGGGGGGGGGGGGGGGGGGGGGCFG@EFGGGGEGGGFGGGGGGGG<E9FGCEF9?5<,,:?ECCC,,@+8@:7++4,,,,B,<=8@FC7+3853,,7,,7,7,@,,,,*5,2,2,,6,,,,,4*2,/,::5**=***3*29+22+++)***)+**0**0*+***2******1)*****)++-*)3)(*.)1)**)*().*,)5*
@M03495:532:000000000-M42H9:1:1108:13292:23834 2:N:0:ACAGGAAA+TAGACAAT
ATATTTTGCCGTTGATAAACCAGCTAATCCTGAAAAAAAAATCAAAGCCAAAAACTACAATGCTAAGACCACGATGTGACTGCTATCAAAGTTAGATATATATGTAAATTATTCATCTGTCAAATCCTAGAATTATATCATACCTGCTCCAGCAATCACGACCTGTAAGGGTTTAGTGGGTGGTTCACTGTTCCTGAAAAATGAAAATAGTTTTCCAGCTTCCAAAAAGTTTATTTTGTTTTCTAGTGTAG
+
CCCCCGGDFGGGGGGGGGGGGGGGGGFGGGGGGGGGGGGC7FAFGC9@AFGGGC:FFCF<C,:<FGDCF,CFCCGGG9<<,@,@C9,EF<AF<@??<@?E,:,55AF9F?FGFC?,95AC,FFG?FE,C,?4C?ECB<A>5,E@?,=8F@D=:E,,94A=B8C7>,C,,@8@E6@,,,@8C+@?+,3=A,?D,3+,@2A93+4=:++3++5,++5+++*;*<*+38C*)=EC5EF9++;?F4,*4+51++4
@M03495:532:000000000-M42H9:1:1108:18439:23848 2:N:0:ACAGGAAA+TAGACAAT
ATATTTTGCCGTTGATAAACCACCCTCCCTGTGGTCGTTATCTTGCTCCTTCTGTCGTCAACGAATTTACTAATTCCAAAGCTCACATGCTGACAGATCGGAAGAGCGTCGTGTAGGGAAAGAGTGTATTGTCTAGTGTAGATCTCGGTGGGTGGCGTATCATTAAAAAAAAAAAAAAAAGAAAAAAGTGAGGAGGATCCGTTATCGAAAGAAAAAACTACATCAAGTCACACGACGCTACATGATGACTA
+
CCCCCGEEGGGCEFGFGGGGGGGEGFGGGGGGGGGGEGGGGGGGDGEDAFGGGGGGGGGGGGGGGFGGGGGGGGGGGGGGGFFFGGGGGGGGFGGGGGGGGEEEGGGGGGG8@FECGGGGGGGF,FEDGCD@FFEFG5,,9=,,C,A>+C7++++6@++38@,,,,8EEE>B>CB*544***,0,/*4,,+2/+)3*0*2****/+**)*)**0**0*2*0)0**)++)*/+(()0.)11)/9)*/*)*0*
@M03495:532:000000000-M42H9:1:1108:10860:23937 2:N:0:ACAGGAAA+TAGACAAT
ATATTTTGCCGTTGATAAACCACCCTCCCAAAGCTCACATGCTGACAGATCGGAAGAGCGTCGTGTAGGGAAAGAGTGTATTGACTAGTGTTGAGCATGGTGGGCGCCGTGTACATTAAAAATACAAAAGTCTGCAAATGGGCTCTGAACCACCACACACTCCATTACTCTTACACGCCCGCTCTGCAAAGCAATTCAAACCTATAGTTGTGCACCATAAGCGCTCACATACATTGTGCCCAAGCCCAGTT
+
CCCCCGE@<@FFCEFEFGGGFFDCGEDFEGFFAF@FEDF@FFEF<,CFEDF@CC:F<8@@7BFFE<C@FFGDCFE@,CCF<9E,C6CFC,,,:,,:,5CF,CB+<4++@@4,<<<BA<FF,A,C5,,,,45=,99?A,,9,4,8+,7C,@=D7+63=>CC8D8DF9,C3@,,,7=3+6+++53++5EE,,+8,,052,+,****2++71++*+5*032**+4?4/(*0)+44*9++=++4))2().*/))+
@M03495:532:000000000-M42H9:1:1108:11654:23972 2:N:0:ACAGGAAA+TAGACAAT
ATATTTTGCCGTTGATAAACCAGGGACTCAGGCTGGACCAAAGCTCACATGCTGACAGATCGGAAGAGCGTCGTGTAGGGAAAGAGTGTATTGTCTAGTGTAGGTATCGGCGGTGGGGGGATCATTAAAAAAAAAAAGAAGAAAAGTATCATGATTTTTAGAATATCACCGTGTATCAGACACGATATGTCTAGTATGCTACCAGTACTACTACACTAGAATACAAATGACACGGTTGTCTACACTCAAAG
+
CCCCCGGFGFGGGGGGGGGGGGGGGGGGGGGFGGGGGGGGGGGGGGGGGGFGCFGGGGGGGGGGGGGGGGFGG@FGFGGGGGGGCFFFGGGFFFFFFE<,6,,,,,,,,4+44+++4+8****38,,@@A,=*4=CG***2,+++,2+,5,5,0++0++**0++0+<+0**/*20++++++*0*****++2+++0<++*+**0**0*+**2+*0******/*/**)++)**+5()0))***/+.)*2()*/
@M03495:532:000000000-M42H9:1:1108:15992:24022 2:N:0:ACAGGAAA+TAGACAAT
ATATTTTGCCGTTGATAAACCACCCTCCCTGTGGTCGTTATCTTGCTCCTTCTGTCGTCAACGAATTTACTAATTCCAAAGCTCACATGCTGACAGATCGGAAGAGCGTCGTGTTAGGGAAAGAGTGTATTGTCTAGTGTAGTTCTCGGGGGTCGCCGGTCCACTAATAAAAAAAAACACATGCAGGAATAATGTAGGGGTGTACAGATATAGACACTGGCTACGAAATGGGATGCAGCTATCTATACCAA
+
CCCCCGG9FEGFGGGGGGGGGGGGGGGGGGGGGGGGGGGGGGGGGGGGGFGGGGGGGGGGGGGGGGGGGGGGGGGFGGGDGGGGGGGGFGGGGGGGGGGGGGGGGGGGGDF@CBFEFGGGGGGGGEFGF?,9FFFFDF,,9A,,9,9=7++6++++8+33++3,,,4,353C9*34**,,,,,,,,,/,,*,1,+1,4***/)*1++++++4++0+.**)).*0)(**,:**((*)*0****+)***./*/
@M03495:532:000000000-M42H9:1:1108:14257:24060 2:N:0:ACAGGAAA+TAGACAAT
ATATTTTGCCGTTGATAAACCAGCTAATCCTGAAAAAAAAATCAAAGCTAAAAACTACAATGCTAAGACCACGATGTGACTGCTATCAAAGTTAGATATATATGTAAATTATTCATCTGTCAAATCCTAGAATTATATCATACCTGCTCCAGCAATCACGACCTGTAATGGTTTAGTGGGTTGTTCACTGTTTCTGAAAAATGAAGATAGTTGTCCAGCTTCCAAAAAGTTTATTGTGTTTTCTAGTGGAG
+
CCCCCGGCGFGGGGGGGGGGGGGGGGGGGGGGGGGGGGGGGGGEGGGGGGGGGGGGGGGGGGGGGGGGGGGGGGGGGGGGGGGGGGGGGGGGGGGGGGGGGGGGGCGGGGGGGGGGGGGGGGGGGGGGFFDGGGGGGGFGGGGFGGGGCFGGGG<FFFGGGGGEFGGGGGGGGGGGFGFFGGGEFFFDGGGGGGFGGFCFC=?G7CFDFCFFGFGC<FGAFFFFFE59:CFGFFG8BGGGFFFE99FCA6*
@M03495:532:000000000-M42H9:1:1108:7029:24094 2:N:0:ACAGGAAA+TAGACAAT
ATATTTTGCCGTTGATAAACCACCCTCCCTGTGGTCGTTATCTTGCTCCTTCTGTCGTCAACGAATTTACTAATTCCAAAGCTCACATGCTGACAGATCGGAAGAGCGTCGTGTAGGGAAAGAGTGTATTGTCGAGTGTAGGTCTCGGTGGTTGGCGTAGCAATAAAAACAAACAAATGTACACATAATAGATAATATCGTCCCTGACATGCTGTTAGTTACAATGCGAGCTCTATATCCAACGTACAACC
+
CC?CCFGGGGGGGGGGC<FFFCG@E<FEEFGGGGF9@@,FCEFGGCFGGGCAEAFFGGDCFEEFEF@EFGCFEEFFFCGGFGGGGGGGGGGGFGGG<EFGDEC7CF=FFFF@@4EFD7<EGGEFFFFFCGF;,++8C+,9,494FG,@8=CB?CC,@:++88,,3,6,,368,,,66,,,7,=6,53,,,+3,;+7,,+435*****,*+*,+22*4+5++3+49*,*)*)*)*++1++++),6/)*/+)2
@M03495:532:000000000-M42H9:1:1108:9279:24151 2:N:0:ACAGGAAA+TAGACAAT
ATATTTTGCCGTTGATAAACCAGTCAGGAGTCCAAAGCTCACATGCTGACAGATCGGAAGAGCGTCGTGTAGGGAAAGAGTGTATTGTCTAGTGTAGATTTCGGTGGTCGCCGTGGCATTAAAAAAAAAAAAAAAACACATAGATGTGAGGAAACGATACCGTGATGACACAAAAATTATAAGGAACACCTATATCGTACCATTGAGAATACTATATTCCAACGATAACATGTACTCATCATCACAAACAT
+
CCCCCGGGGGGGGGGGGGGGGGGEGGGGGGGGGGGGGGGGGGGGGGGGGGGGGGGGGEGGGGGGFFGGGGGGGGGGGGGGGGGFAFGFFGGGGG9,,5,,<:4>,@E=:7=7+++++,,,B<BAEFEEC@+7@>>>+=<,,,,,,,8,,,86,,,*36**,**,*,26,2,6*,,*,,,,,6,,,,6,4**6,,+,*,*4/++2:+**+*2++13++12+++2))/**.*++1.1+***2//+)***())*
@M03495:532:000000000-M42H9:1:1108:22484:24180 2:N:0:ACAGGAAA+TAGACAAT
ATATTTTGCCGTTGATAAACCAGAACCATCCAAAGCTCACATGCTGACAGATCGGAAGAGCGTCGTGTAGGGAAAGAGTGTATTGTCTAGTGTAGATCTCGGGGGTTGCCGGGTCATTAAAAAAAAAAAAAATACAGAATCCCAGTCTTGCGGACACAGCAAGGAGTTTAGAATCATACGACGGTTGTATTATTATGCATAGTGCATGACACTGTACGACAACAGTGAAGTGCTTATAGTAGCTGAGTGTA
+
CCCCCGGGGABFFGGGGGGGGGGGGGGGGGGGGGGGGFGGGGGGGGFGGGGGGGGGGGGGFGGGGGGGGGFGFGGGGGGGFGFGGCFFEFECGAE9,9:FBFEEG=4@,9>++48E?BA?EFGGCGG7++8+8,,7,,3,,,4,,,,,,5,***5*,,,6,,,*,,2,,,64,,,656,,*****3*3+++++++5++1++*+2++++/**3**0*1**)).)0))0+)**+-.0*/*000*2)***)***
@M03495:532:000000000-M42H9:1:1108:18717:24186 2:N:0:ACAGGAAA+TAGACAAT
ATATTTTGCCGTTGATAAACCAGCTAATCCTGAAAAAAAAATCAAAGCTAAAAACTACAATGCTAAGACCACGATGTGACTGCTATCAAAGTTAGATATATATGTAAATTATTCATCTGTCAAATCCTAGAATTATATCATACCTGCTCCAGCAATCACGACCTGTAATGGTTTAGTGGGTTGTTCACTGTTTCTGAAAAATGAAGATAGTTGTCCAGCTTCCAAAAAGTTTATTGTGTTTTCTAGTGGAG
+
CCCCCGGAFACGGGGGGGGGGGGGGGDFGGGGGGGGGGGGGGFFGFCFGGGGGGGGGGGGDGGGGFFFGEFGGGGGGEGGGGFGAFFGGGFGGGGGFFFGGGCGGGGGGGFEFGGFGGGGCGFFGFGGGEFGGGGGGGGGGGGGGGFFG@FCEE<DEFFECEGDGFFCFGAEFFGF:DF8CGEGGGC=8DFFFFFGFFGDGC8DFDCA@7C,=ECFFG?FAFFFA=@C:CF@@CGFF7CCFFC49=9A9F4
@M03495:532:000000000-M42H9:1:1108:17913:24187 2:N:0:ACAGGAAA+TAGACAAT
ATATTTTGCCGTTGATAAACCAGGACTCAGGCTGGACCAAAGCTCACATGCTGACAGATCGGAAGAGCGTCGTGTAGGGAAAGAGTGTATTGGCTAGTGTAGATGTCAGAGGGGGCCGGGTTAGTAAAAAAAAAAAAATAGAAGTAAGTCATTGTATTCATCATTTATCAGTATATAAGCAATAGGATGAACAGCATGTTGCCAAGAAGACAGAAGAATAAAATGAGTGAGCCACAAGGAGGCACAACGGG
+
CCCCCGFDGGGGGGGFGGGGGGGGDGGGFFFGGGGGGGGCGGCGFGGFGGGGGGGGGGGGGGCFGFFGG+BFC@CBFGGGGGGFCEFFGFDG,?,CFFF,,,9,,,9,<,:CE+4=+>7+4+4::?F,,5@@=+@F++,3,,3,,,7;3,73,,8@FGC;,77,,7,,,,,3,333,53,,,2,,,2>,,5>2:*4,,4,+4*+2*24)*20*0**;*++1+++*.+1)2*+((2).1**0)*(.)*-)))
@M03495:532:000000000-M42H9:1:1108:19160:24214 2:N:0:ACAGGAAA+TAGACAAT
ATATTTTGCCGTTGATAAACCAGGACTCAGGCTGGACCAAAGCTCACATGCTGACAGATCGGAAGAGCGTCGTGTAGGGAAAGAGTGTATTGTCTAGTGTAGATCTCGGGGGTCGCCGGATCATTAAAAAAAAAAAAAAAGTGTAGAACCATGAGCCGTAGGAAAGATCATATTCAGACCCGCTACGAATCTGAACGCTATCACACGACCTCACGCGTACTGCACCACTCACTGTCGCACACGACTCGCCC
+
CCCCCGGGGGGFGGGGGGGGGGGGGGGGGGGGGGGGGGGGGGGGGGGGGGGGGGGGGGGGGGGGGGGGGGGGFFFGGGGGGGGEFFGGGGGG?EAEGGG??E,:,:<B7+C7++@+:6++++:,CDAFGFGE7=>>>**4*,,,,,,,2,,,,,7,,4<***,,,,,,62,@,,+5++5**3******/**+3>++*/1*/20*273*)))+2***.)1))*/*0.*2(7.0--2/8*7/).*(0)1()))
@M03495:532:000000000-M42H9:1:1108:22562:24247 2:N:0:ACAGGAAA+TAGACAAT
ATATTTTGCCGTTGATAAACCAGCTAATCCTGAAAAAAAAATCAAAGCTAAAAACTACAATGCTAAGACCACGATGTGACTGCTATCAAAGTTAGATATATATGTAAATTATTCATCTGTCAAATCCTAGAATTATATCATACCTGCTCCAGCAATCACGACCTGTAATGGTTTAGTGGGTTGTTCACTGTTTCTGAAAAATGAAGATAGTTGTCCAGCTTCCAAAAAGTTTATTGTGTTTTCTAGTGGAG
+
CCCCCGFDFFEEGGGGGGGGGGGCFGGGFGGGGGGGGDEFGFFEFGG8AEFFFFCFGAFFCFGGFFGGGGGFGGGGGGGGGGGGFFGGGGGGFFGEFFGGGGCFFFGGGGGGF9FFEGGGFGGGG9FFF<CEFGGGGFGFGGECGGGGCF:EFGFAF8FGGGEEFFFDGDFFG8=EFGGFC6?>FGCFGGGGGEFGFFGGGGC97C=FA:EGFFFGFGFF;8AA68,4:CFGFEFFA+4;AA,*++59**3
@M03495:532:000000000-M42H9:1:1108:14252:24331 2:N:0:ACAGGAAA+TAGACAAT
ATATTTTGCCGTTGATAAACCACCCTCCCTGTGGTCGTTATCTTGCTCCTTCTGTCGTCAACGAATTTACTAATTCCAAAGCTCACATGCTGACAGATCGGAAGAGCGTCGTGTAGGGAAAGAGTGTATTGTCTAGTGTATATATCGGTGGTTGTCGGATCATGTATAAAAAAAAGAATATAATTGTTACGTTATGATGTATCACAAAAATTCAGTAACAGGTTGGGAGTGCTTTGATTTTGACACTGCTG
+
CCCCCGGDFGG7FFGGGGGGGGGEGFG7FFGGFFFFFCGGGGGGGGGFGGGGGFGGGGGGGGGGGGGGFGGGGGGGGGGGGGFFGGGGGGGGDGGGGCFGGGGDGGGGGCFF7BEFGDGG,?FF<?CC<5ECF@?FFA,,,,:,,9+6@CFB++6,++6@8D,8,7,,,6,,>++3+,5,,5,3,,,5,2+,,3*3,,2,5++++245@;*,++5++++4/*3**)/,(1)4>*+*+44+++=*+0*)*+)
@M03495:532:000000000-M42H9:1:1108:17849:24375 2:N:0:ACAGGAAA+TAGACAAT
ATATTTTGCCGTTGATAAACCAGTCTCCAAAGCTCACATGCTGACAGATCGGAAGAGCGTCGTGTAGGGAAAGAGTGTATTGTCTAGTGTAGATCTCGGTGGTCGCCGTGGCATTAAAAAAAAAAATAAATAAGAAAAAAGTGGTCATAGTGTTATAGAATATAAACAACGGAATAAGTATCGCTACGTACAAAACGTAAACCTCTAGTCTGCGACGTAGACTTCATCGGAGCGTGTGCGTATCAGTGACA
+
CCCCCGFDFEFGGGGGGGGGGGGGGGGGGGGGGFGGGGGGGGGGGGGGGGGGGGGGGGGEEG@@@FFFGEFGGADFGGGFFG6CC9FFF<E<9,,CAFDC?F,,44:B+++4::A??FEF7CGG>=,:C?,,,,,,8,,++,,3,,,3,,7,,,,7,,,,,8,8384@,,+++5337,,7D,**,5**52?*,,*,*,*,*+*0*24,+12,+))))2*))+++3)++(*02,(/))***0.*(/**)*/*
@M03495:532:000000000-M42H9:1:1108:9637:24375 2:N:0:ACAGGAAA+TAGACAAT
ATATTTTGCCGTTGATAAACCAGCTAATCCTGAAAAAAAAATCAAAGCTAAAAACTACAATGCTAAGACCACGATGTGACTGCTATCAAAGTTAGATATATATGTAAATTATTCATCTGTCAAATCCTAGAATTATATCATACCTGCTCCAGCAATCACGACCTGTAATGGTTTAGTGGGTTGTTCACTGTTTCTGAAAAATGAAGATAGTTGTCCAGCTTCCAAAAAGTTTATTGTGTTTTCTAGTGGAG
+
CCCCCGGFGFGGGGGGGGGGGGGGGGGGGGGGGGGGGGGGGGGGGGFGGGGGGGGGGGGGFGGGGGGGFEFGGGGGGGGGDFGGGGGGGGGGGGGGGGGGGGGGFGGGGGFFGGGGGFGG<FEDFGFGFEFGGGGGGGDGGGGGFGGFFGGGGGGGGEGCEEC@FDGGFGGEFGGGGGGGGDEGGGGGFFFGDFFGFAFDFFGGGGGGFCFCCCCFFGF?FAFFFFG58=BC@EC+?CCCF4CECFC=>F*
@M03495:532:000000000-M42H9:1:1108:22884:24376 2:N:0:ACAGGAAA+TAGACAAT
ATATTTTGCCGTTGATAAACCAGGCGGACCAAAGCTCACATGCTGACAGATCGGAAGAGCGTCGTGTAGGGAAAGAGTGTATTGTCTAGTGTATATCTCGGGGGTGTCCGCGTCTTTTTAAAAAAAAAAAAATAATATGACATTTCATTAATGTAATTACTACTAGTAACAACTGCCATGTTCACTCTTTTATACAGTAAATCTAATTTGCATTCGAACATCTACGTGACCATCGTGATAAAAATGCATCA
+
CCCCCGEGGFGGGEGGGGGGFGEEFGGGGGFGGGGGGGGGGGGGGGGCGFD8FFEECFGCGFGGCFFFFDGEFFFDEFFGFFGFEEGGGGF<,,,,<5:B,+++++4,<+++++++C,,:,:,C@8=B+3**3,,,,,35,,,,,,,,2,,,,,,57,,?,,,2,,6,,,2,,1,,,4,,6,,1,1++1++2++++++2+2++++++5+++1+++++**)+/+++(*28**+),*).0*0**+)0**)*1)
@M03495:532:000000000-M42H9:1:1108:23364:24387 2:N:0:ACAGGAAA+TAGACAAT
ATATTTTGCCGTTGATAAACCACCCTCCCCAAAGCTCACATGCTGACAGATCGGAAGAGCGTCGTGTAGGGAAAGAGTGTATTGTCTAGTGTAGAAACCGGGGGTTGCCGGATCATTAAAAAAAAAAAAAATAATTTTCGCTGCTGACTGTCGATAATGACATGTTCCAATGTCTATAACCGTTTCATACTATACTGAAGATGCAATCCTCAGTCCATTTCATGCTGTCATCACACTTCATTTATCAACTC
+
CCCCCGG-9EF@FGGGGGGGGCFGGGFGGEGGGGGGGGGGGGCGGGGGECFFGGCGGGGGGGGGFGGGGGGFGGFFFFGGGGGGC<EFEF@@EBE,,,9=>77F+4@,5++++6,,<C9F?EC=+>@+3+*,,3,,7,,***3*2,,6,,7,6*146,,,,2,,4,,,,,,,6,,2,62,,***+3++><+93+++++2++2++*2++0+22*3+0++3+***1/)++)**+))*)02**1*<)***)0*/
@M03495:532:000000000-M42H9:1:1108:11620:24498 2:N:0:ACAGGAAA+TAGACAAT
ATATTTTGCCGTTGATAAACCACACTTCTTGCCCTCCAAAGCTCACATGCTGACAGATCGGAAGAGCGTCGTGTAGGGAAAGAGTGTATTGTCCAGTGTATATTTCGGTTGGTGCCGTATACTTTAAAAAAAAATATATACTTCTCAAATCAATATGGTAATCTTTAAATTAAGCCCATGCGTTGTGCCACGGAGTTTGACATATGGCACGCAGTTGTGCCTGCTCCCACTCTTCACCACGTTCGCCTGCA
+
CCCCCGFGGFE@FGFGGGGGDFFFGGG<FGGGGGGGGFFFGGFGGGGGGGGGFGFFGGDFGDFGGGGGCCCFC@@AECCFFGGCFGGGGGF<@,<=FDDE9<<,5,,7B:>74,59+,4,,,:,,:5?,,+@:+,58,,,,,48,,4,,;?,C,,,,,,,,,,33,,3,,89,@,,+67,,+6+++37,5++++**1,+,+5++2?:,**31*3*5++*+11*;)*,*(2/,**+122**..*,))2()))
@M03495:532:000000000-M42H9:1:1108:17205:24514 2:N:0:ACAGGAAA+TAGACAAT
ATATTTTGCCGTTGATAAACCACCCTCCCTGTGGTCGTTATCTTGCTCCTTCTGTCGTCAACGAATTTACTAATTCCAAAGCTCACATGCTGACAGATCGGAAGAGCGTCGTGTAGGGAAAGAGTGTATTGTCTAGTGTAGATCTCGGTGGGGGGCGGCGTATTAAAAAAAAAAATAAAAACACAAATAACTATATGACGAAAACGATTCTAACTCACTAGCGTTCATATGTACCTCACTCTACAGCCACT
+
CCCCCGGGGGGGGGGGGGGGGGGGGGGGGGGGGGGGGGGGGGGGGGGGGGGGGGGGGGGGGGGGGGGGGGGGFGGGGGGGGGGGGGGGGGGGFGGGGGGGGFGGGFGGGGGGGGGGGGGGGFEGGGGGGG<EFEBCFE9;99,99EFC+>B+++**41**2**339<9<C5>C8**33+0+****1*+3+*+0+*+++22*)*)*))*)**0***0**2**)).)(++-0*+))***21200+)1/*,)))
@M03495:532:000000000-M42H9:1:1108:8093:24560 2:N:0:ACAGGAAA+TAGACAAT
ATATTTTGCCGTTGATAAACCAGCTAATCCTGAAAAAAAAATCAAAGCTAAAAACTACAATGCTAAGACCACGATGTGACTGCTATCAAAGTTAGATATATATGTAAATTATTAATCTGTCAAATCCTAGAATTATATCATACCTGCTCCAGCAATCACGACCTGTAATGGTTTAGTGGGTTGTTCACTGTTTCTGAAAAATGAAGATAGTTGTCCAGCTTCCAAAAAGTTTATTGTGTTTTCTAGTGGAG
+
CCCCCGEGG-+FE7CEDFFEG?AF8EFEFCFFGG9FFGGGGGGGFFDCA@EDFFGFGGGC@FCE@EFCF<C7BCFGGGGGGGGGGG8FFFFFFCFGGG9ECCGGGGFGGGGDF,CFCFFC?FFGGC8FFFFCGGGGGCD=<;9@FGGGA=E8E=EFGCE@@E8EFEFDFGDFGFGGFGGFEGGGGG,DDF=6AFFFCFF>+=DD=D<F+<?FCF+5;7CFFFABAA4*1=?CEA9+?=7C>;2*+1=A4**
@M03495:532:000000000-M42H9:1:1108:17915:24573 2:N:0:ACAGGAAA+TAGACAAT
ATATTTTGCCGTTGATAAACCAGTCAGGAGTCCAAAGCTCACATGCTGACAGATCGGAAGAGCGTCGTGTAGGGAAAGAGTGTATTGTCTAGTGTAGATCTCGGTGGTGGCCGTATCATTAAAAAAAAACAAAATAGCAAACAAGACCTCAACTATAATGAGTGGAGGACGCGAAATCGAAATAGAGTCGCATGTGGTAAGAGTGTATACATACGTTCTGGCTTGCAGCAGATCCAGGAGTCGATAAGACA
+
CCCCCGG9EFDCFGGGGGGGGGGFGGGGGGGGGGGFGGCGCEGGGCFGGGGG@DFGGGGGGGGG:CFFCCCFFECFAEFG@FGGGGGGC6C<EA<,65,:<<FGCFFC,8,=F@4,9,:<,,B,C=FE7+:@:,5,5,,,,88E,6,@,6,,,@,3,,,3,,8,+3,36+++33>+,,6,6*,7,5,,,*3*4*4,,4+,*+*++24<+2+1+2**/**+*))))(++)*)*)(****1*))*(8)2)+/0
@M03495:532:000000000-M42H9:1:1108:16147:24658 2:N:0:ACAGGAAA+TAGACAAT
ATATTTTGCCGTTGATAAACCAGCTAATCCTGAAAAAAAAATCAAAGCTAAAAACTACAATGCTAAGACCACGATGTGACTGCTATCAAAGTTAGATATATATGTAAATTATTCATCTGTCAAATCCTAGAATTATATCATACCTGCTCCAGCAATCACGACCTGTAATGGTTTAGTGGGTTGTTCACTGTTTCTGAAAAATGAAGATAGTTGTCCAGCTTCCAAAAAGTTTATTTTGTTTTCTAGTGGAG
+
CCCCCGFFGEFFGGFGGGGGGGGGGGGGGGGGGGGGGGGGGGGGGGGGGGGGGGGGGGGGGGGGGGGGGFFGGGGGGGGGFGGGGFECFFGFGGGGGGGFGGGGGGFFGGGFEFGGGGGGGGGGGGGGFEFGGGGGGFGFGGGGGGGGGGEFFG8A<FGGGGGGGGGFFGGGCDFFGGFGEGGGGGGGCFGGFGFFFGGGF+=DDGFF87=<<C8DCGF5AFFFFE:A8CCGEFG+4<9CA32:1BFC46*
@M03495:532:000000000-M42H9:1:1108:21115:24878 2:N:0:ACAGGAAA+TAGACAAT
ATATTTTGCCGTTGATAAACCAGGGACTCAGGCTGGACCAAAGCTCACATGCTGACAGATCGGAAGAGCGTCGTGTAGGGAAAGAGTGTATTGTCTAGTTTAGAGCTCGGTGGTCGCCGTAGGTATATTAAAAAAAAAAGTCGCATTAAGAGATACAGTATCAGATGGTACATAGTGTACATGGTATCAACGACTATCGGTCATCGACACGGAATCATCCGCGCCCACTATGAGATATGTAACACCTCAGA
+
CC@CCFCFFGEFFGGGG9FFGGGGGDGGGEGGGGGGGGGGGGGGGGGGGGGGGGCFGGG9FFGGGGGGGGCFGFGGGEGG8EFGGGCE<<?FF,,,9E?,,9,?,5C5B>,4@?9C++44+++,,,5,,,,9,9:=66++5,+86+88,6,,,,,,,,38,,35,,,,,,,3,,,3,,,7,,,,,,3,,,03*3**,5****/++**1)11*)**;+1@+)))).(*/(*1+.)+1+++3+++))0*()/*
@M03495:532:000000000-M42H9:1:1108:13539:25002 2:N:0:ACAGGAAA+TAGACAAT
ATATTTTGCCGTTGATAAACCAGCCGGTAGCAGAAAGTCGGCGGTTCAGTTCCGCCAGATCTTTCGATTCGTACTCATCGCCCTCTTTAAACGGCACCAGATTTTGCAGGTATTCATCGCGGATTTGTGATCCTCCAAAGCTCACATGCTGACAGATCGGAAGAGCGTCGTGTAGGGAAAGAGTGTATTGTCGAGTGTAGATTCCAGTGGTCGGCGGTTTCATAAAAAAAAAACAGTACACTATCATATCA
+
CCCCCGFFF<@BFGGGGGGGGGGFGGGGGGGGGGGGGGGGGGGGFGGGGGGGGGGGGGG9FGGGFGGGGGFGGGGGGFGGGEGGGGGGGGGGGGGGGGGGGGFGGGGGGGFGGFFEGGGGGGEGGGGGG<<CD?FFDFAFFGFGGGGGGGFBFGF?>>:CCEG>B,@@5CBC><FGEEEG:DFGGFGF;C=@1DDGC11,+2++++4,2*+4515)))1)2++/9>C675:>6(*)******+)*/2)/**
@M03495:532:000000000-M42H9:1:1108:22280:25067 2:N:0:ACAGGAAA+TAGACAAT
ATATTTTGCCGTTGATAAACCAGGACTCAGGCTGGACCAAAGCTCACATGCTGACAGATCGGAAGAGCGTCGTGTAGGGAAAGAGTGTATTGTCTAGTGTAGATATCGGTTTTCGGCGTTTCAACAAAAAAAACACAAAATGTGTGTATACTAATGGAACACTGTTCTAGTTGATTGGCGGAGGTCGACGGAAGCTTGTAGAGCAACCGTATATCACACGCCATAGCGCCGCTTACAACGCAGTATATCGG
+
CCCCCGGCF-C@FCFGGGGGGGGGF8ECF<CFFFGGGGF8CGGGGGG@FF8FGDFGGCGCFGGGGGDDBCFG@:CFGGGGGGDFFEGCFDF<<<BCFFG,,,,:5,,,C8,8,,4+8C67+:,,,:A,,4464+8,,+,,,,3,,8,,:CD;,,,,,,,,,,,,,,3,,,,8,,,,7,6++53@@,1*:*****),,,2,+2+22**,.2**27+;+**)))0:*)+*())*,(*)**0)07/48**)*))
@M03495:532:000000000-M42H9:1:1108:10298:25082 2:N:0:ACAGGAAA+TAGACAAT
ATATTTTGCCGTTGATAAACCAGCTAATCCTGAAAAAAAAATCAAAGCTAAAAACTACAATGCTAAGACCACGATGTGACTGCTATCAAAGTTAGATATATATGTAAATTATTCATCTGTCAAATACTAGAATTATATCATACCTGCTCCAGCAATCACGACCTGTAATTGTTTAGTGGGTTGTTCACTGTTTCTGAAAAATGAAGATAGTTGTCCAGCTTCCAAAAAGTTTATTGTGTTTTCTAGTGGAG
+
CCCCCGGCCFGEEGFFFGGFCGECEEGGFFFGGGGGGGGGGGCEFGG,C@CFGDGGGCFGGGGGGGGGE,CDGE@CFGGFEECGGGGGGFGGGGGGGFABFGGGGGGFF<FFGGGGGF?FFGFGG,CFEG9EDAFGGF9AFGE,CFGGF=EBFF@DFFGDGEDCFGD9;BDEFGGGDE8D+>=3BFFEFFGGACFGGGGFGGGDGGGGFG@EDGG=CFFFF5F7CAC@:;AC=AGFFF9D9AE>FFGF46;
@M03495:532:000000000-M42H9:1:1107:19915:1088 2:N:0:NCAGGAAA+NAGACAAT
NTATTTTGCCGTTGATAAACCACCCTCCCTGTGGTCGTTATCTTGCTCCTTCTGTCGTCAACGAATTTACTAATTCCAAAGCTCACATGCTGACAGATCGGAAGAGCGTCGTGTAGGGAAAGAGTGTATTGTCTAGTGTAGATCTCGGTGGTCGACGGGTTATTAAGAAAAAAAAACACATGATAATGTATTGGTGCGCGCGCCGTGATGAGCAAGGATGTTGCTCAACATGGACGCAGAGTGTCACGTTA
+
!8ACCGEGGGGGGGFGGGGGGGGGGGGGEFGGGGDEGGCFFGGGFGGGGGGGGGGGGGFGGGGGGGGGCGGGGGGGGFGFGGGGGGGGGGGGGGGGGFGGGGGGGFGGGGG:FF=FFFGGFFGGGFGGDFF,AC?49AA,5,499@?=++++4@++++388+,,3@,;,B88@6>++,,,,,33,,,,7,+,7,4*,*3*3*22)1)3*;++0*95*8**)+++2.+*,*)5(2)))))0/)2.**1(0,,
@M03495:532:000000000-M42H9:1:1107:14259:1161 2:N:0:NCAGGAAA+TAGACAAT
NTATTTTGCCGTTGATAAACCAGGGACTCAGGCTGGACCAAAGCACACATGCTGACAGATCGGAAGAGCGTCGTGTAGGGAAAGAGTGTATTGGTTATTGTCAACATCGTTTGTGTACGTAACCTAATTAAAACAATAAACGTGACGTGCAGGCACAAAGTACGTAAATATGTCCCAAGTAGTGTGCATTGACAGAACATGCACACAAGAAACAAAGACGAGCGACATCCGGGCGTCCAACCGTAGACAGT
+
!8AACF@FGFDGGE@EFFFE,E8@7,@FE<;C@CF;<DEGFFFD,CEFEDFFFGCEEFGGGGDGEEGF8F6CCF7EF<<FC<FF@C?D,AF?,,:,<,C,,69::?A,,9A,,:,,,,+99,8,9,,,5@5,AE,,5AFE,?8?,+8++84,,+8D,,,,,3,86,,8,>,38,,,,,6@,,7@,3,7,,6,@E5,2,5,+<:++3++*0*,409*4**3****3))**))*()0))/.+2()/))))+(/
@M03495:532:000000000-M42H9:1:1107:13271:1225 2:N:0:NCAGGAAA+TAGACAAT
ATATTTTGCCGTTGATAAACCAGGACTCAGGCTGGACCAAAGCTCACATGCTGACAGATCGGAAGAGCGTCGTGTAGGGAAAGAGTGTATTGTCTAGTGTAGAGCTCGGGGGTGGTCGTAACATGAAAAAAAAAAGAGCACGAATATGTGAATTAATGGATCAACAATTTTAATTGCAATGCATTCTGCGCACTACTTGGCTCGAACTTAACTCCACTTCTTAAACTGACTGCCTGGCACAGTCACACTCC
+
CCCCCGGGGGGGGGGGGGGGGGGGGGGGGGGGGGGGGGGGGGGFGGGGGGGGGGGGFGGGGDGGGGGGGGGGFGGGGGGGGGGFGGFGGGF,,6,CFGF99<<,<A<,++4@+8@4:+@8,+,::5:BC?:CEGD++,,,,++88+3,33,7333,7,@,,68,,,3,6>,,2,,,22,22,5,26,,1*)*4*)6,,+,*+2:8*/*+/++1+*2*;:4+++1277+/)/5(***)*)**(*)*1*5)(.
@M03495:532:000000000-M42H9:1:1107:22541:1359 2:N:0:ACAGGAAA+TAGACAAT
ATATTTTGCCGTTGATAAACCAGCTAATCCTGAAAAAAAAATCAAAGCTAAAAACTAAAATGCTACGACCACGATGTGACTGCTATCAAAGTTAGATATATATGTAAATTATTCATCTGTCAAATCCTAGAATTATATCATACCTGCTCCAGCAATCACGACCTGTAATGGCTTAGTGGGTTGGTCACTGTCTCTGAAAAATGAAGATAGTTGTCCAGCTTCCATAAAGTTTATTGTGTTCTCTAGTGGAG
+
CCAC<F9CE<FGGGGGFFCFC86C6C,<@EEG,6@E,@++@F8CFECFG9C<E9C,CCD<AFE<,,BC@:C@C+CD@,C@,?EFGFE9<<,<CFC,,,CEG<<9,5<<FEEFFDF<F9F,@F<9CFCEF=F,@5C;F9=EF;FGGGGGGGGD8,ABEGFEE>E>=,,,3@D,68,EDEG8=+@+>ED?:ED,3@DCF,:,5,3=DGGGG?C,+?FGGGGGB82<+03+3+45;DFFF+3328:6+B394*/
@M03495:532:000000000-M42H9:1:1107:21483:1398 2:N:0:ACAGGAAA+TAGACAAT
ATATTTTGCCGTTGATAAACCAGGGCGGCACCAAAGCTCACATGCTGATAGATCGGAAGAGCGTCGTGTAGGGAAAGAGTGTATTGTCTAGTGTAGATTTCGGGGGGCCGCGCATGTATAACAAAAAAAAAACCTTTGCAATCCTCTATCGCGATCATTCCATCTACTGAAGGCTCTGATCTTTCTACACGACATACAATACACATTACTCCCGTCATTTTCTCATCACTAACTTTTACCCTAACCAACTC
+
-A<C@FEEE@CFGDGCCFEGGD87-BC@F:@<FFCFGFEEF@C@EFFF,,CFAFCGGECCCD7FF>@C9,CCEG8,CFF?CFE<EE,CEECE,5,,<@,55,+++4*******=**,82<F,?,=F<*******23303<+<3*+++3<92*2***/+++32++0+<03+2++/C*3++3++++2++++*1/*27++3*0*+**20*+:**3*)1***0:=*0*2)10)/*+.**77**1*,*.0)9-5()
@M03495:532:000000000-M42H9:1:1107:9330:1427 2:N:0:ACAGGAAA+TAGACAAT
ATATTTTGCGTTGATAAACCAGCTAATCCTGAAAAAAAAATCAAAGCTAAAAACTACAATGTTAAGACCACGATGTTACTGCTATCAAAGTTAGATATATATGTAAATTATTCATCTGTCAAATCCTAGAATTATATCATACCTGCTCCAGCAATCACGACCTGTAATGGTTTAGTGGGTTGTTCACTGTTTCTGAAAAATGAAGCTCGTTGTCGAGCTTCCAAAAAGTTTATTGGGTTTTCTAGTGGAGG
+
-C-<@,E--@8@FDFEGGGF,CFGACEFAAFGFCCFGEC+CFF<C,@DCCFC<:<,C,C6,,6<C9C,ECF@+CCF,CCEFFGG<CC,,?CB99EF<5FFG9E<,E?FFFEGGE<5@AE<BEAEG<FFGFFGAEEFD,CFG;EEA,A:EDFDE8:8,4CC7+@8@FF9DEECD,=@9EGGCE8=,>ACDC=;@,?@CAD86DD9?++,+3+7=8+5CC578*89+8@>8B:;>C+****37A+9+1+(*02
@M03495:532:000000000-M42H9:1:1107:21100:1530 2:N:0:ACAGGAAA+TAGACAAT
ATATTTTGCCGTTGATAAACCACCCTCCCTGTGGTCGTTATCTTGCTCCTTCTGTCGTCAACGAATTTACTAATTCCAAAGCTCACATGCTGACAGATCGGAAGAGCGTCGTGTAGGGAAAGAGTGTATTGTCTAGTTTATGACTCGGAGGGTTGTCAGTAGTTAAAAAAAAAAATGTGTATAATTTCTTTTATTTTTCATTTTTTTTATTCTCAAGCACCTCTATCTCTCTGAACCTTTTTTGATTACAC
+
CCBCCGGG9FGGGCGGCGGGGGF@BFGG;FGGGFGGGEGGGGDFCCF98EFFEGGGGGGGGFGG7@FF99CCFFCE9FFGFCFGCFGGG,CFDFGGGA@DEGFE,=BFFFE:7:A?9:EFGA8AAEFFAEBF?9,AEEE,,4,,4,++++46+,+6,,,8,,,,,,,,6@8++@+5,8,7737,,,,,2,+3,,1,,,0,5,+++3*:/+1,:8+=****2)*1*)139+*+)3+).**/*))()3:.=))
@M03495:532:000000000-M42H9:1:1107:11435:1531 2:N:0:ACAGGAAA+TAGACAAT
ATATTTTGCCGTTGATAAACCAGTCAGGAGTCCAAAGCTCACATGCTGACAGATCGGAAGAGCGTCGTGTAGGGAAAGAGTGTATTGTCTAGTGTAGATCTCGGTGGGCGCCGGATACCTTAAAAAAAAATAATCAGTGATACATTTCTTTCCTTTATGGAAGAGGAAATTGTCCGAGATGCCTTCCGCCTGATTGATCCAGAGCTCAAGTACTGAGTTGTAGTGAACATGGACCGGATTGTGAACGTCTT
+
CCCCCGGDGGGGGGGGGGGGGGGGGGGGGGGGGGGGGGFGGGGGFGGGGGGGGFGGGGGGGGGGGGGC@EFGGGDFGGGGFGGGFFGCAFGFGEE,,5AE9EF76?C+,4+8@++84B,5,9<CE@=+4=,,9,,A,,,,9A,3,,7@,397,6,;33,,,6,3,33,,,833,355+++,,,,,,53*30*,5+6,,+6*,=**+*,3*5,+=++*448+++4**++*+),)*/)))))*)+)+25/)6(
@M03495:532:000000000-M42H9:1:1107:19980:1580 2:N:0:ACAGGAAA+TAGACAAT
ATATTTTGCCGTTGATAAACCAGAGGACTCAGGCTGGACCAAAGCTCACATGCTGACAGATCGGAAGAGCGTCGTGTAGGGAAAGAGTGTATTGTCTAGTGTAGATCTTGGTGGTCGCCGGATCATTAAAAAAAAAAAAATTATTTAAGATATCTAGCCAATATAAGATGAAATACTAACATTACACCTAGCAATTCCAACTCTGAGTTATCCATGCGCGTGTGCGCCTATTCAACACCTAGCAACACCAA
+
CCCCCGFGGGGGGGGGGGGGGGGGGGGGGGGGGGGGGGGGGGGGGGGGGGGGGGGGGGGGGGGGFEGGGGGGDGGG<FFGGGGGGEFGGGGCGGFGFAFGEFFC?9C<,5C54FC9C+?4=++8E,:,5C,=C@+8@3++,,,,6,,7,,,3,,7,8,4,,4,3,3,,,,,,,,,3,,,6,357,,2,,,22,,*,,55,*,35+++1+++,1+4+8)2).)*)+,21/)/+)+111*2)2)*)+.0,)(,
@M03495:532:000000000-M42H9:1:1107:16039:1609 2:N:0:ACAGGAAA+TAGACAAT
ATATTTTGCCGTTGATAAACCACCCTCCCTGTGGTCGTTATCTTGCTCCTTCTGTCGTCAACGAATTTACTAATTCCAAAGCTCACATGCTGACAGATCGGAAGAGCGTCGTGTAGGGAAAGAGTGTATTGTCTAGTGTAGAGCTCGGTGGTCGGCGGAGAATTAAAAAAAAAAAACAAATGTAACGACATTGGTACAAACGGCGTGATAGAATAAGAGACGCTGGGCTAGTCCACGTATATGGAGACTTA
+
CCCCCGGGGGGEGGGGGGGGGGGGGGGGGGGGGGGGGGGGGGGGGGGGGGGGGGGGGGGGGGGGGGGGGGGGGGGGGGGFGGGGGGGGGGGGGGGGGGGGGGGGGGGGFGGFFFGGGGGGGGGGGGGF5CFEFFDFGCE4,,,,9,+8@F7>4+++++++6,836@CFC>CB8EE**,,,,,,,,2*1**/,,+++++++***))))**3++++++*22>5)))*()*()00)***)*)*2)*)*0),*).
@M03495:532:000000000-M42H9:1:1107:10335:1615 2:N:0:ACAGGAAA+TAGACAAT
ATATTTTGCCGTTGATAAACCAGCTAATCCTGAAAAAAAAATCAAAGCTAAAAACTACAATGCTAAGACCACGATGTGACTGCTATCAAAGTTAGATATATATGTAAATTATTCATCTGTCAAATCCTAGAATTATATCATACCTGCTCCAGCAATCACGACCTGTAATGGTTTAGTGGGTTGTTCACTGTTTCTGAAAAATGAAGATAGTTGTCCAGCTTCCAAAAAGTTTATTGTGTTTTCTATGGGAG
+
CC9ACGFF9EE@CFGFF<FGFGGGFF9FFGAF9<AC@EC7B,CFCFFFFGFFF,6CFFAE9FDCA<CFEEAFFGGCEAF,<EFFF@<FGGD6BFFCEFGG9EFFFGGFGGF9FEGFGGDFGDEAEGFCCE@GGFF9<F,CEFE8E?FE,998:>F9,@FEC@CC8A;EFFG>,@8D=@88@E>E8EAEF;D@AC7D:=8BDEFGDFG;FFF78=<++=++5<2=9***1@+;;@F6?9A6?55*:++.;<)
@M03495:532:000000000-M42H9:1:1107:21188:1636 2:N:0:ACAGGAAA+TAGACAAT
ATATTTTGCCGTTGTAAACCAGCTAATCCTGAAAAAAAAATCAAAGCTAAAAACTACAATGCTAAGACCACGATGTGACTGCTATCAAAGTTAGATATATATGTAAATTATTCATCTGTCAAATCCTAGAATTATATCATACCTGCTCCAGCAATCACGACCTGTAATGGTTTAGTGGTTTGTTCACTGTTTCTGAAAAATGAAGATAGTTGTCCAGCTTCCAAAAAGTTTATTGTGTTTTCTAGTGGAGG
+
CCCCCGDGGFGGGGGGGGGGGGGGGFGGGGGGGGGGGGGCFGGGGGGGFGGFGGGGGGGGCGGGGGGGFGGCGGGGFEFFFGGGGGGGEFGFGGGGFGGGGFFGFGGGGGGGGGGGG9FGGGFCFGGGGEFFGFGGGGFGGGGGGGGG8FFFGGDGGGC8ECCFFFFEFGCEGGGF8D36@EGGGGG;DFFBDGDGFDG88DDGGDFC=97BFB<DFGGGF?<FFDA7031@AF8AB9?AGC86BFFD>B4
@M03495:532:000000000-M42H9:1:1107:20409:1657 2:N:0:ACAGGAAA+TACACAAT
ATATTTTGCCGTTGATAAACCAGGGACTCAGGCTGGACCAAAGCTCACATGCTGACAGATCGGAAGAGCGGCGTGTAGGGAAAGAGTTTACAGGCGAGTCTGCTTTACATCCTCCCCTATTCCCATAATAAAAAACGGACGCAACCGCCCCCACCAAACTAACAAATAAAACATACAAAGTCATAACGATAATGTACACAAAGCAAATAAACACGAACCAATAGACACTGCAGACAGTCTCTCACAAAGTC
+
<8B<9F9=CFE;7,,-,CCF,CF7-CFCFF,,CFFCCCECCC<8@EFCGAAFFGGGGF<@@<:FG+9EGG+CE@F,6C9FCF8,C96,,C,,,,:+4+84?,,,5,,:,,,,,9:+8,+:,,,,,,:5,,<,,,@+6++8+3++388F@++++88,,,*6,,,,7,,,7,,6,,5,,?9,5,,,,,,***2*,,14=C+,*4*****,1+2++21)))1*:)6++/:>)/*+(1..)**/0)23*)*,)))
@M03495:532:000000000-M42H9:1:1107:15640:1684 2:N:0:ACAGGAAA+TAGACAAT
ATATTTTGCCGTTGATAAACCAGCTAATCCTGAAAAAAAAATCAAAGCTAAAAACTACAATGCTAAGACCACGATGTGACTGCTATCAAAGTTAGATATATATGTAAATTATTCATCTGTCAAATCCTAGAATTATATCATACCTGCTCCAGCAATCACGACCTGTAATGGTTTAGTGGGTTGTTCACTGTTTCTGAAAAATGAAGAAAGTTGTCCAGCTTCCAAAAAGTTTATTGTGTTTTATAGTGGAG
+
CCCCCGGGGGGGGGGGGGGGGGGGGGGGGGGGGFG@FGGD:FGGGGAFGGGGGGGGGGGGGGGGGCGGFGGGCFCGGEGGGEFGFGGGGFGEDFGGGGGGGGFGGFGFFGFCFEECGFFGGGGADD8FG9EF9FGGGFGDGG98EFFFF8FFGGGGGGGEGDGCFGGDDGGGFGGGGFGGEB6@FFFGGGGF=D?DC=D,+=FF7?+,5@DGGFFCD?FG*871C8008*?;@FA@FFFF9)5*3=9A;60
@M03495:532:000000000-M42H9:1:1107:12016:1687 2:N:0:ACAGGAAA+TAGACAAT
ATATTTTGCCGTTGATAAACCAGCTAATCCTGAAAAAAAAATCAAAGCTAAAAACTACAATGCTAAGACCACGATGTGACTGCTATCAAAGTTAGATATATATGTAAATTATTCATCTGTCAAATCCTAGAATTATATCATACCTGCTCCAGCAATCACGACCTGTAATGGTTTAGTGGGTTGTTCACTGTTTCTGAAAAATGAAGATAGTTGTCCAGCTTCCAAAAAGTTTATTGTGTTTTCTAGTGGAG
+
CCCCCGGGCGGGEGGGGCFGGGGGGGGGGFGGGGGGGDECFFGEGGGEGGGGGGGGGGGFGGGGFFDGGGGGFEGGGGGGGEGGGGFGGGGGGGGGGGGGGGGGGGGGFGGFGFGGGGDFFGGGGGD?ECGGGGGGGGGGGGGDFFGGGGGCFGFFFGGGGGEGCECFCGFGGGGFF9E8ECEGG;FDEFGG8FCFFFCFDCCF97BFFC@:CCC:FF?CAFFFFEF*)4BD=GF6BCFFF)+896:66B=
@M03495:532:000000000-M42H9:1:1107:22095:1693 2:N:0:ACAGGAAA+TAGACAAT
ATATTTTGCCGTTGATAAACCAGTCTCCAAAGCTCACATGCTGACAGATCGGAAGAGCGTCGTGTAGGGAAAGAGTGTATTGTCTAGTGTATATGTCTGGGGTAGCCGGATGACTATAAAAAAAAATCACCCTAATCGTGATCCTCCAGCCCCTCTTCACTCAATTTTCCATACATACAATCACACCAAAACTAACGTCAATCCTACTTTGTGATCACAACTCGTCACATCCTTGTGCCCCTCACTCTCTT
+
CCCCCGGG9EFGGGEGGGGGFGGGGGGGGGGGGGG<FFGFGGGG,FFAE<6CFGGGFGGFEGGGFGGGGFFGGFGGG<F9FFC@,EFAD,6,,,,:,,,,BCC,6=5++@,+:A@:,59EAF@B7=F,,A8?+,,9,+A,,,,444,8,,+33+8,9,,C,,,8,3,,63,,,6,3,,,,3,@633++,,+,,5*4*,***,+*++*,+++2;+++2**4*32*3()**1)=*+++/++)*-*4);8))).
@M03495:532:000000000-M42H9:1:1107:10796:1817 2:N:0:ACAGGAAA+TAGACAAT
ATATTTTGCCGTTGATAAACCAGGACTCAGGCTGGACCAAAGCTCACATGCTGACAGATCGGAAGAGCGTCGTGTAGGGAAAGAGTGTATTGTCTAGTGTAGATCTCGGTGGGTGGCGGGGCACGAAATAAAAAAAAAGAGTAGCTCAAATATCCACTGCGGTCACTATGACAACGTCTCATAGTGTCTGCCGCTTATTTGCATAGTACATACTGCTACTGTTTCACGCACGTTGCTCTGCACACACACAA
+
CCCCCGGGGFEGGGGGGGGGGGGGGGGGGGGGGGGGGGGFFGGGGGGGGGGGGFFGGGGGGGGGGGGGGFGGGGGFGGGFGGGCFGGGGGGGFGEDCFC?A,,,6C5=,8@+4+87=7++++3+++8+,3,9CD@:+85C,@C,,,,,,7,,7,,,,,,,4*>B*7,,,2,6,4,**10,,215,,>9,++4**.3*1+4;++1+*1+3+++2++;+1+0*++3+)0*.)0*(*0)12***)2))))()(,
@M03495:532:000000000-M42H9:1:1107:16042:1822 2:N:0:ACAGGAAA+TAGACAAT
ATATTTTGCCGTTGATAAACCAGCTAATCCTGAAAAAAAAAATCAAAGCTAAAAACTACAATGCTAAGACCACGATGTGACTGCTATCAAAGTTAGATATATATGTAAATTATTCATCTGTCAAATCCTAGAATTATATCATACCTGCTCCAGCAATCACGACCTGTCCTGGCAAACAACCTGCAGAAAAGCCAATCAAATATATTTTCACAAGAGATGGAATGTGAGGCAATAATAGAGTACAAAGGTTT
+
CCCCCGGGGGGGGGGGGGGGGGGGGGGGGGGGGGGGGGGGGGGFFGGGGGGFGGGGGGGGGGGGGGGGGGGGGGGGGGGGGGGGGGGGGGGGGGGGGGGGGGGGGGGGGGGFGGGGGGGGGGGGGGGGGGFGGGGGGFFGGGGGGGGGGGGGGGGGEEFGGGGGGGGGGGGDFGGGGGGGGG8DFFGGGGGGFGFFFFGDFGGGGGGCDCEAFFCFG7:9FFCF=AAG@FFGEGFFFGFFFAFEFFADFF*
@M03495:532:000000000-M42H9:1:1107:19301:1887 2:N:0:ACAGGAAA+TAGACAAT
ATATTTTGCCGTTGATAAACCAGCTAATCCTGAAAAAAAAATCAAAGCTAAAAACTACAATGCTAAGACCACGATGTTACTGCTATCAAAGTTAGATATATATGTAAATTATTCATCTGTCAAATCCTAGAATTATATCATACCTGCTCCAGCAATCACGACCTGTAATGGTTTAGTGGGTTGTTCACTGTTTCTGAAAAATGAAGATAGTTGTCCAGCTTCCAAAAAGTTTATTGTGTTTTCTAGTGTAG
+
CCCCCGGGGECFGGGGG9FGGGGGGFGDFGFGGGGGGGGGEGGCFEGGGFGCEEEGGGGG<EFGCGEGGAFGCG@7C,CEEGFGGFFGGGGGGFFGFGFCFGDGFFFGGGGGG9?DEGGGGGFGGGGGGGFCFGGGGGGGGGGGGG8EEFCGG?FGF?ECECEEGFGCFGEFFGGGGGGGGGGGGGAFDGGGEFBDGFGFGGFG7?FFGFGF7EFGGGCCFFGF789>=FBC@GC+B;AFG59>F9+:+//
@M03495:532:000000000-M42H9:1:1107:16487:1915 2:N:0:ACAGGAAA+TAGACAAT
ATATTTTGCCGTTGATAAACCAGAACCATCCAAAGCTCACATGCTGACAGATCGGAAGAGCGTCGTGTAGGGAAAGAGTGTATTGTCGAGTGTAGGGCTCAGTGGTTGTCGACTCAGTCAAAAAAAAATATTCCGCGTGACTCTACCTTAGATGCTGCTCGCTCTCCAGCCCCACGCATGCGGCCGCTACCCCCTCCTATTCCTTTTTCCGCGGCCCCCTCGTCTGCACACTTTCCGCGTGCACTACGCTC
+
CCCCCG9CC9C6C,CFDFF9E<<<FCGF<FCFA9CFGGD@EGGCCFGGDFCEFF>FECFDGG6CF7B<DCCF<FFG<AFFC<E<@6,,CFF,,,,,8A8,,,,,,,,8,:@,8BF,,5,5,BE+8+++4,,,5A,6++6++9,,8>,,,,,,9,8,,C,,+++,3888,,+48++3****5******14*27*/)**,;,++11++292*/5))))))1)).1)*(**,*.0)20*)1)))(/)*)/,5:,
@M03495:532:000000000-M42H9:1:1107:9507:1991 2:N:0:ACAGGAAA+TAGACAAT
ATATTTTGCCGTTGATAAACCAGAACCATCCAAAGCTCACATGCTGACAGATCGGAAGAGCGTCGTGTAGGGAAAGAGTGTATTGTCTAGTGTAGATCTCGGTGGTCGCCGGATACTTAAAAAAAAAAAATACTAACTTCAAAATCGAAAACAACAACCAAATCCACGTTAACCAAACTCAACTTATACGAACACTGTCAGACATAACTGTTTACGACAACGCTTATAAAATTCAGACGCTATTTAATAAA
+
CCCCCGGGGGEGGGGGGGGGGGGGGGGGGGGGGGGGGGGGGGGGGGGGGGGGGGGGGGGGGGGDCCFGFFGDFEFFFGGGGGGDEFFCFFCE@A,,,,,C?C=E74?@+B+84++,55A?<,FEFGEDCF8A,,,9,5,,,7,8,,+36@3,@,8,,3+83,834@,**7,*,,3*5*,?>,4,,,,,5,*>*:)<,,+,+,2*+;+4++4,44+**2:);)))*(1+/+1+(+3++*)0/174/**.*)-
@M03495:532:000000000-M42H9:1:1107:12661:1998 2:N:0:ACAGGAAA+TAGACAAT
ATATTTTGCCGTTGATAAACCAGCTAATCCTGAAAAAAAAATCAAAGCTAAAAACTACAATGCTAAGACCACGATGTGACTGCTATCAAAGTTAGATATATATGTAAATTATTCATCTGTCAAATCCTAGAATTATATCATACCTGCTCCAGCAATCACGACCTGTAATGGTTTAGTGGGTTGTTCACTGTTTCTGAAAAATGAAGATAGTTGTCCAGCTTCCAAAAAGTTTATTGTGTTTTCTAGTGGAG
+
9C<CCDF9@@@CFEG9@ECFGGGFEFEDG<F,CFAFC@FGFF8CF9A@<CEEFGGGGGGGGGGGG9,<FCCC:BCFFAEFGA8FFF@CGEGGCFDEFGFGFDGDFEGGGCFFDGGGAEFGGGGGFFD9FAFGGF?FFEBEFGG:FEFGGGG,,9?9,,@C7@EGFFG9EGFGGGGGF9D,===@33@,,@FFGF7AFF?E8@+=DGCF7FF7CFDC9;+98A;=+:*0:F637C6<9DF?F9+:9B+A;:5
@M03495:532:000000000-M42H9:1:1107:20895:2057 2:N:0:ACAGGAAA+TAGACAAT
ATATTTTGCCGTTGATAAACCAGAGGACTCAGGCTGGACCAAAGCTCACATGCTGACAGATCGGAAGAGCGTCGTGTAGGGAAAGAGTGTATTGTCTAGTGTATATCTCGGTGGCGGCCGGATCATTAAAAAAAAAAAAAAATTACTAATCGGGAAGAAGCACAGTACGATCACCATCACGCATCACATAACACGTCTCGACGTAAGCACGCCGTGTCACTCTTGTCAGTCCGTGTAGCACACGATGACTT
+
CCCCCGGGGGGGGGGGGGGGGGGGGGGGGGGGGGGGGGGGGGGGGGGGCGGGGGGGGGGGGGGGGGGGGGGFEGGGAFGGGGGDFFGGGGGGGGFFFGGGGA9,9,:6,:D?4C,+4+++4+6+,,:,,8?:+B7=B+3++*,,,7@=,,,****16,46>,,,2,@,***6*::6,,,,*,**1++5A+++++)****+*/)1***+*))**89)9**2***1*)1:)**0(*0).**/0,1())))*))
@M03495:532:000000000-M42H9:1:1107:16200:2183 2:N:0:ACAGGAAA+TAGACAAT
ATATTTTGCCGTTGATAAACCAAAGCTCACATGCTGACAGATCGGAAGAGCGTCGTGTAGGGAAAGAGTGTATTGTCTAGTGTAAATCTCCGGGGGGGCGGTCTCCTTAAAAAAAAAATAAACGGTTATTGCGCATCAAGATTTAACCCAATGCGCCGTTCTGTGCGTCGTCAATAATCAAACACCGGTCATCGACTCCTCAGTCTTAGGACGCGACACGACCACTATTATGCTCGTCAGCTACCAAGGCG
+
CCCCCGGGGGGGGGGGGGGGGGGGGGCEGGGGGGF<FFCFGGGGDGGGGGGGCCGGEGGFGGGGGGGFEFGEGGA9EEFEF,C<,,,6@<,8+++=:7****22<+,,<C@F,*/28/*29,3***2;,+,+2**1:@+:+++02++3*1**+0**2***2*0+0+*;**/;*/<:7++0+3+88****/1+++)2*22+*+2***2<0176).)1>))*))/87()2)**0)**))/0)*)*,)))()((
@M03495:532:000000000-M42H9:1:1107:23888:2188 2:N:0:ACAGGAAA+TAGACAAT
ATATTTTGCCGTTGATAAACCAGAACCATCCAAAGCTCACATGCTGACAGATCGGAAGAGCGTCGTGTAGGGAAAGAGTGTATTGTCTAGTGTAGATCTCGGTGGTCGGCGCGTCCTGAAAAAAAAAAAAACATTACAACATTTTTGCTACATTATGCATACAGAGAGATATGTTCTACAAGCGTTTAACTTACACAATCCTACTGCCACCTTTGCTCCCGCCGACACATGCACCCATCACTCTTAATGTT
+
CCCCCGGGGGGGGGGGGGGGGGFGGGGGFGGFGGGGFGGGGGGGGGGGGGGGGGEGDGFGCGF@FFFEFFFG8EFFCFGGFGGGGCFFAFGAB@BF,9CAE7,C7854+8C+++8++,95?F@FCGC:3+++,,,,,3,,,8,8,,+,,,,,,8,,,,,,3,6,,,,*65,37>2,2,5>,,,164**=,+,,10<,44,*1:?**+0**2**/1++;**).))).))(/*0)*).8*0**)*)1*8)*)-
@M03495:532:000000000-M42H9:1:1107:16687:2204 2:N:0:ACAGGAAA+TAGACAAT
ATATTTATCCGTTGATAAACTAGTCATGAGTCCAACGCTCACATGCTGACATATCGGGAGAGCGTAGAGTAGGGAAATAGCGTGTTGCTCACAGCATATATACGCTTCCCTTATCTACTTATAACAAAATGGATTCAACTCCGTTCCTGCTTCTGCAACATTGTGAAAATAAGTTACTTTAATCTTCGCATGGCTTGCACTCAATACCCCATTGAAGTACATGATCGTCGAGCCCACCTCCACTCTTATAT
+
AA-88C--;6B<;@<<@FDC,,CECE,,C@C,E6;,,+CFG9FFG<A@FGF,<6,,++6+,,:+8,8,:,C,,8:AF,9,6+8,8,,,,,6,,,6B,,@F9?,,?B,,,,,,9,C,:5,,,,,9,5:,,,,9,9A,A,=,5,+44,,9,9,,9,,,9,@44,,86,,,,4,,,44,4,,,,,77,7D+@687,6:8+++8+6+0+++,+*34<++2+++5+1++5*34)0**-*/**/3**:**)++*4**
@M03495:532:000000000-M42H9:1:1107:21888:2276 2:N:0:ACAGGAAA+TAGACAAT
ATATTTTGCCGTTGATAAACCAGTCAGGAGTCCAAAGCTCACATGCTGACAGATCGGAAGAGCGTCGTGTAGGGAAAGAGTGTATTGTCTAGTGAAGATCCCCCTGGTCGCCCCACCACTCAAAAAAAACAAGCCTAACCACACCTTCCCCCTGCGCCGCATGACTCTCCCACGCCTATCTCCTCGTCTCCGTTCACTCCGCCGCCGCCGAGGTCCTCCTTCGTGTGCGCCGTGCATACCCTGTCCCGCGG
+
-A<CC<-@@@F7F;D@FFGGGFC,;FDC8FEGCEGFFFFGGGCAEFGGEFEFCFF@@CFGGCC+@C68B9@FAFFFGGFFCC@F<<C,@,F,,,,:6,,95,,++A,B6++,4+,+4444,,,,,+8>=+,,,,8,55AE<+,++,,638=B+6DB+++4+8+,,3,3,3,3,*3*5*5@3,,,,*46,,**1,/,4,+,***:)2)*)))*)2*0::2****)*..*,.)*,)).*2/)2.*.//*-)((
@M03495:532:000000000-M42H9:1:1107:19462:2286 2:N:0:ACAGGAAA+TAGACAAT
ATATTTTGCCGTTGATAAACCAGCTAATCCTGAAAAAAAAATCAAAGCTAAAAACTACAATGCTAAGACCACGATGTGACTGCTATCAAAGTTAGATATATATGTAAATTATTCATCTGTCAAATCCTAGAATTATATCATACCTGCTCCAGCAATCACGACCTGTAATGGTTTAGCGGGTTGTTCACTGTTTCTGAAAAATGAAGATAGTTGTCCAGCTTCCAAAAAGCTTATTGTGTTTTTTATTGGAG
+
-ACCCFF-9@BFFGGGFA<FGCEC9F,CE,CCE@CE<F@C7C8FEEF8CEDEEEFFFFGDDA@EEFFGG8@CCF?FA9,9F<FDFFGGGDGF9@FEF<@FEFFCF,A,CFFC<CEFC,CBD<FG<<,:F,,AEE?E9FEGGGG8E9FGF8,4=EB=FGF7CEEEE4,CEFEBFDE3,+3BCEEEGF,7=EFFDGFGF7;,0;?G+?C,+42,5BFF99*4;0CA9A**)*4>=F+=9=A>F2*5;+1/*0-
@M03495:532:000000000-M42H9:1:1107:12284:2290 2:N:0:ACAGGAAA+TAGACAAT
ATATTTTGCCGTTGATAAACCAGCCTCCCTGTGGTCGTTATCTTGCTCCTTCTGTCGTCAACGAATTTACTAATTCCAAAGCTCACATGCTGACAGATCGGAAGAGCGTCGTGTAGGGAAAGAGTGTATTGTCTAGTGTAGATATCTGTGGGTGCTGGAGCATGGAAAAAAAAAAAAGATGAGAGTACTGAGGGGGCAGTGTCGATTAGGATAAGTCGTAACTAGTTCAAAGCATACTGAGTGATGGCAAT
+
CCCCCGFEGGGCGGGGGGGGGGGGGGGFGFFFDGGGGFEFDFGGDFGGGFFGEFGGFGGFGFGGGGGGFGGGFGGFEDGCFFFCCFGGFFGGGGFGGGGGGGGG8BFGFCFCCEFGGGFGD@CF99<A?F,,@<BFE,A;,A,,,9,44,9++@+,,,,88+,,,,C,@,=86B+5+++,,,,73,,,,5+,***4**/,*,+*/8+**++,++0+12**))++*.+1)1++(*+1/1++*/*)++*(.)(
@M03495:532:000000000-M42H9:1:1107:11704:2371 2:N:0:ACAGGAAA+TAGACAAT
ATATTTTGCCGTTGATAAACCAGTCAGGAGTCCAAAGCTCACATGCTGACAGATCGGAAGAGCGTCGTGTAGGGAAAGAGTGTATTGTCTAGTGTAGATCCAGGGGGTAGCAGGTTCCATAAAAAAAAGAAGATCAGTCATTACAGAGGCAGTAACTCACTATTATAGAGGATCCGCAACCCACGTTACTGTACTATACTGGCACCCTAACGTTAAGCGCTTAGTTGAATGCAGCTCGACATCTATCACAC
+
CCCCCGFFGGGGGGGGGGGGGGGGGGGGFEGFGGGGGGGFGGGGEEFGFGDGGGFFGGGGFCFGCCFEGGGGGECFGGGGCFFFFEGEEEFF<,<,C<66,,:A,==C,,,,:=,,,,59,9?EEE@++9:6E,AA,,,,,,,,,,,,++>+,,,@?B98C,8,,,6CF,8,@,8,++++,++55+3,13+3,,1,2,+7+400*3***/*4***3=+))2)**+*++1++,*2).)*.)24*)+++)+//
@M03495:532:000000000-M42H9:1:1107:7989:2373 2:N:0:ACAGGAAA+TAGACAAT
ATATTTTGCCGTTGATAAACCAGCTAATCCTGAAAAAAAAATCAAAGCTAAAAACTACAATGCTAAGACCACGATGTGACTGCTATCAAAGTTAGATATATATGTAAATTATTCATCTGTCAAATCCTAGAATTATATCATACCTGCTCCAGCAATCACGACCTGTAATGGTTTAGTGGGTTGTTCACTGTTTCTGAAAAATGAAGTTAGTTGTCCAGCTTCCAAAAAGTTTATTGTGTTTTCTAGTGGAG
+
9CCCCGGG9-CFCEGFFGAFC@FGGGGGGAFF9CEGF>FFDG8<F9FGG,C<C@BEFFGFGGGGFCDFG@FFEGEGFGEF<EFGCGEFFGFEGGGGGGGGGGGGGGGGGGGGG9EFG9EFGGGGGGGGGG9FCCFGGGGGGGGFDFGFFFFF8@GG@FE88EGEGEG99DAFGG8@DFFGGGGGGDADGG7FGFFGGGF,==D+=:+7+?F,:<7=@?CD8?CA?6FG5AF,;EFFF+;AGBGCACBA>6:
@M03495:532:000000000-M42H9:1:1107:16919:2385 2:N:0:ACAGGAAA+TAGACAAT
ATATTTTGCCGTTGATAAACGAGCTAATCCTGAAAAAAAAATCAAAGCTAAAAACTACAATGCTAAGACCACGATGTGACTGCTATCAAAGTTAGATATATATGTAAATTATTCATCTGTCAAATCCTAGAATTATATCATACCTGCTCCAGCAATCACGACCTGTAATGGTTTAGAGGGTTGTTCACTGTTTCTGAAAAATGAAGATAGTTGTCCAGATTACAAAAAGTTGATTGTGTTTTGTAGTGGAG
+
CC-C@CFC9-@--@FFG<,C,8@:FCFE,CCC@F,CCFF+@@@<FEDG,,,;@F7FG,EFGGFCE6,CF,C7C:FGC,<E,,:EFGGCE,,6C??F,C<,:@F,,CE9,EFE,<9A<FF<,95,A,,,,9FCG,C,AE,C,EF,,CDFEA:DG88E@,>8>+8+,CCC;;EFGG,E,,3=C,=C>E,=EGFDGDFCA,A9+7=CGG:,59+@+CC75;+;@+4<DEA?50B,;?9BBF6492004++:43)
@M03495:532:000000000-M42H9:1:1107:15518:2393 2:N:0:ACAGGAAA+TAGACAAT
ATATTTTGCCGTTGATAAACCACCCTCCCTGTGGTCGTTATCTTGCTCCTTCTGTCGTCAACCTTCTTGCCCTCCAAAGCTCACATGCTGACAGATCGGAAGAGCGTCGTGTAGGGAAAGAGTGTATTGTCTAGTGTAGATCTCGGTGGTGGCCGTATTATTAAAAAAAAAACAAATAGACATATTACTGCTTTGTATCGCAGAGACAGATTGAGTGAGGGTCAATAACTGGTGTATGTGTGCTGAGTCGG
+
CCCCCGGGGGGGGGGGGGGGGGGGGGGGGGGGGGGGGGGGGGGGGGGFGGGGGGGGGGGGGGGGGGGGGGGGFGGGGGGGGGGGGGGGGGGGGGGGGGGGGGGGGGGGGEGFFGFGGEEGFGGGGGGE9:@EEAFGFE9,,,,4>+8@CB+4,4@++,,,,,8:,C,+@@+8+,8,,,3,4,5,5,,,2,+7,,*75,5**4****0,03+,3**+4+**))*)**+**4+,**)*++++1(1)++))+.,
@M03495:532:000000000-M42H9:1:1107:15275:2528 2:N:0:ACAGGAAA+TAGACAAT
ATATTTTGCCGTTGATAAACCACCCTCCCTGTGGTCGTTATCTTGCTCCTTCTGTCGTCAACATTTACTATTCCAAAGCTCACATGCTGACAGATCGGAAGAGCGTCGTGTAGGGAAAGAGTGTATTGTCTAGTGTATGTCTCTGTTGTATGCGTTGCTTGTATAAAAAAAAAAATCTCATACATTTACAAGACTAACGGTTGGGCTATCACAACAATGAAGCAGCAACCATCTCAGTAGTGGTGAGTTGC
+
CCCCCGGFGGCCGCFGGGGGGGDFGGFEGGGGGGFFGGGGFGGG9FGGGGGFFFFG8CDFEFFGGGGFFGGGFFABFGGGEEGFGGGFGFGG@8@FFGGDEDFFGFCE@@EF,?B=FEC<=?<F5AC5,,EFAF,45,,,,,9,9,4C9,,99+++64,,4,,,78,4@+++868,,,,,,,7,7,7,,3+,,5+74,9********4**+,**3****++4*)*(/*()/,0+1++++++/*/)+)11))
@M03495:532:000000000-M42H9:1:1107:16825:2638 2:N:0:ACAGGAAA+TAGACAAT
ATATTTTGCCGTTGATAAACCAGGACTCAGGCTGGACCAAAGCTCACATGCTGACAGATCGGAAGAGCGTCGTGTAGGGAAAGAGTGTATTGTCTAGTGGAGAACTAGGTGGTCGCGGGTGTAGTAAAAAAAAAAAACGTAAAAATCGATCGACTTTCACCTAGAGAAACGCTAAGGCTCCAATAGAGTTATTACTGACGTCTAAGGAAAAGAGAGTCAAAAATACCGGGTGTAAGAGACGTGGCTAGCGA
+
CC@CCGGGGGGGGGGFGGGGFGGEEGGGGGGGGGGGGGGFGDGGGGGGGGGGGGGGGGFGGDGGE,FGFFFGFCGGGGGGDCEFGGGFCFFGCAFDD<9,,:?,,5,5,,:,4,>+++++6+9,C,,C,44+33F7+3+,3,+,8,,+,3,5@***7,,,,@,,,,,,2,*4*6*,,6,,4,,5,,5,=;+,,,1,,1****0*2:*3*)00*)**0*+++/*.274*4))*,*****))*(1())1.)-(
@M03495:532:000000000-M42H9:1:1107:11847:2651 2:N:0:ACAGGAAA+TAGACAAT
ATATTTTGCCGTTGATAAACCAAAGCTCACATGCTGACAGATCGGAAGAGCGTCGTGTAGGGAAAGAGTGTATTGTCTAGTGTAGATCTCGGTGGTCGCCGGATCATTAAAAAAAAAAAAAAAATAAAGAACTATGATGCAACAGATATGATATAATAACACAGCCATACCATCGTAACAATACTATAGCGATATCAAAGCATATTCTGCTATTAGGATGTATATACATTTCGACAGTTGTTATCTCGGTT
+
CCCCCGGGGGGGGGGGGGGGGGGGGGGGGGGGGGGGGGGGGGGGGGGGGGGGFGGGGGGGGGGGGGGGFGGGGGGFGFFGGGE<A@E,6EDG:C:?9:+B>++,7ABE?,EGGGGDF@::++3+,,8,,,,,,,,,8,,,,,3,,,8@,,,,,,73,,,,,,,,,*,5@,,6,,**,4*,,,25,6B,,,)*=;?9,,+42<;++1++++2+233:0++28+++;11:)++3(*.2)0+++.*4*1*()((
@M03495:532:000000000-M42H9:1:1107:13742:2686 2:N:0:ACAGGAAA+TAGACAAT
ATATTTTGCCGTTGAAAACCAGCTAATCCTGAAAAAAAAATCAAAGCTAAAAACTACAATGCTAAGACCACGATGTGACTGCTATCAAAGTTAGATATATATGTAAATTATTCATCTGTCAAATCCTAGAATTATATCATACCTGCTCCAGCAATCACGACCTGTAATGGTTTAGTGGGTTGTTCACTGTTTCTGAAAAATGAAGATAGTTGTCCAGCTTCCAAAAAGTTTATTGTGTTTTCTAGTGGAGG
+
@CCCCFFD?EGEGGDFAFG;88CEFDGGGGCGDGGFEGGGGGGFFEGGFCF,E@FGCFFAEFFGFEFFGFGGEF<E@@FGG@FFGGGGGG9CFCFCFGDGGFGGCDGG9EEEFFGGGGE,E<FFGC<<5A<AFFGGEGFFFEFGGGGGF@:EFFGGGG7ED4BFGGAEFGCFFBEFGFGGGDGFGGFGGFGGFCF9=9DD8,9DCF2,<<CFFFGGG66AA?C+:)<5:;>5;E@F+399?E>A6=+-3)/
@M03495:532:000000000-M42H9:1:1107:12183:2763 2:N:0:ACAGGAAA+TAGACAAT
ATATTTTGCCGTTGATAAACCACCCTCCCTGTGGTCGTTATCTTGCTCCTCCAAAGCTCACATGCTGACAGATCGGAAGAGCGTCGTGTAGGGAAAGAGTGTATTGTCTAGTGTAGAGCTCGGTGGTCGCCGTATCATTAAAAAAAAAAAGAAAACAATTATTGACGAATGTAGAAATCTAATTATAGAATTGGAAACTGAGTTGACGACATGATACACAACGAGTTGAACTGCGGAGTTAGCCGGTGAAT
+
CCCCCGGFGGGGGGGGGGGGGGGGGGGGGGGFGGGGGGGGGGGGGGGGGFGGGGGGGGGGGGGGGGGGGFGGGFGGG>FFFGGGGGGGFGGGGFFGGFFFGGGGGGFGGGGFDGD9,,5BB:@CGGF<B7C7++,9,5,,C,>BEC3=B++3,,,,,,,,8,,,,8+++,37=,,,5,73,,773,73,,5,5,*,,,5,*,5+++***2/**0+1++**)0))2(2+/+)1)*)0)).0+)+))).,)).
@M03495:532:000000000-M42H9:1:1107:9797:2891 2:N:0:ACAGGAAA+TAGACAAT
ATATTTTGCCGTTGATAAACCAGCTAATCCTGAAAAAAAAATCAAAGCTAAAAACTACAATGCTAAGACCACGATGTGACTGCTATCAAAGTTAGATATATATGTAAATTATTCATCTGTCAAATCCTAGAATTATATCATACCTGCTCCAGCAATCACGACCTGTAATGGTTTAGTGGGTTGTTCACTGTTTCTGAAAAATGAAGATAGTTGTCCAGCTTCCAAAACGTTTATTGTGTTTTCTAGTGGAG
+
CCCCCGGDEFCGGGGGGGGGGGGGFFGGGGGGGGGGGGGGFGGGGGGGGGGGGGGGFGGFGDGGGGGGGGGGGGGGGEFEFGGGGGGGGGGAFFFFGGGGGFGGG9FGGGFEFGGGFFGGGGGGGGCFFG@FGGGGGGGFGGGGGGGGGFGCCGGGCCFEEGGGGF9FFGGGGFGFFGDGEEGEGGFCDFGGGGFD8DF>FGD?DF7FGFGG?CCDFG6DAFDA2>F*5AFD=GFFFGFFGF7EFFF=A*0
@M03495:532:000000000-M42H9:1:1107:11877:2895 2:N:0:ACAGGAAA+TAGACAAT
ATATTTTGCCGTTGATAAACCAGCTAATCCTGAAAAAAAAATCAAAGCTAAAAACTACAATGCTAAGACCACGATGTGACTGCTATCAAAGTTAGATATATATGTAAATTATTCATCTGTCAAATCCTAGAATTATATCATACCTGCTCCAGCAATCACGACCTGTAATGGTTTAGTGGGTTGTTCACTGTTTCTGAAAAATGAAGATAGTTGTCCAGCTTCCAAAAAGTTTATTGTGTTTTCTAGTGGAG
+
CCCCCGGGFGGGGGGGGGGGGGGFFGGGGGGGGGGGGGGGGGGGGGGGGGGGGGGGGGGGGGFFF9EFGFFCFGGGGGGGGGGFGGGGGGGGGGGGGGDFGGGGGGGGGGGEFGGGGGGGGFGFGGGGGD9BDGGGGFGGGGGGGGGF9BFGGEFG<,@CEGGGGFG,EFFGG8@A@E8DEEEEGGDDFFEEGGCGGCD9DFF9DCF7CAFCCCD7?CDGFFGFGE505AFF@FFFF73;C:EA6B=C;*/
@M03495:532:000000000-M42H9:1:1107:10718:2904 2:N:0:ACAGGAAA+TAGACAAT
ATATTTTGCCGTTGATAAACCAGCTAATCCTGAAAAAAAAATCAAAGCTAAAAACTACAATGCTAAGACCACGATGTGACTGCTATCAAAGTTAGATATATATGTAAATTATTCATCTGTCAAATCCTAGAATTATATCATACCTGCTCCAGCAATCACGACCTGTAATGGTTTAGTGGGTTGTTCACTGTTTCTGAAAAATGAAGATAGTTGTCCAGCTTCCAAAAAGTTTATTGTGTTTTCTAGTGGAG
+
CCCCCGFFFGGGGGGGGGGGGGGGGGGGGGGGGGGGGGGGGGGCGGFGGFFDGGGGGGGGGGGGGGGGGGGGGGGGGFGGGAEFGGGGGGGGGGGGGGFGGGGGGGGGGGGGGGGGGGGGGGGGGGGGGAFFGGGGGGGGGGGGGGGGGGGGGGGGGGGGGGGGGGGCFGGGGGGGGGFCEGGGGGGGGGGGGGFGFEDGGGGFGGG7CFGGGFGCGGFF?FCC>CF@=?FGFGFFFGFFF4:CFFFE>B)
@M03495:532:000000000-M42H9:1:1107:22766:2935 2:N:0:ACAGGAAA+TAGACAAT
ATATTTTGCCGTTGATAAACCAGGGACTCAGGCGTACCAAAGCTCACATGCTGACAGATCGGAAGAGCGTCGTGTAGGGAAAGAGTGTATTGTCTAGTGTAGATCACGGTGGTCGCCGTGTTAATAAACAAAAAACAACAATAAAACCTACCCAAAGCAGTCATTGTCTACGCAGATGTTGCAGTAGCTAATTCGGGATCACTGTCTCACTGCCGCTGTTTCTTCTCAATCGTCCAGGCGAACCTGCACAC
+
CCCCCG9CF9FGGGGGGGGGGGGGEFGGGGGGGE;FFEGGGGGGGGGGGGGGGGGGGDCFGGDGGGGGGGGGFGGFGDGF@EE@FFCFFGGCBD?<FG?F<,5:@,,,84AC?,@+:+4+,,5,A?,?,9,4A+>+,,,,,4874,,8,,,6,,+,,,,,88@,@,,8,,8++66+,,3,,,33,,,7,,+,53*,*5*69122+25>+152*****)**+1++19AD*++;(*)2)*))/(2().0())(
@M03495:532:000000000-M42H9:1:1107:14451:3008 2:N:0:ACAGGAAA+TAGACAAT
ATATTTTGCCGTTGATAAACCAGCTAATCCTGAAAAAAAAATCAAAGCTAAAAACTACAATGCTAAGACCACGATGTGACTGCTATCAAAGTTAGATATATATGTAAATTATTCATCTGTCAAATCCTAGAATTATATCATACCTGCTCCAGCAATCACGACCTGTAATGGTTTAGTGGGTTGTTCACTGTTTCTGAAAAATGAAGATAGTTGTCCAGCTTCCAAAAAGTTTATTGTGTTTTCTAGTGGAG
+
9CCCCGGDFGDGGGGGGGGGGGGGGGGGGGFFGGGGGGGE+CFGGFF,EFGCE<,CEFFAEFDEDFFFGGFGGGFGFFGCFG8AFFGG9FGGGGGCFGGCFGGGGGGGGGG<FFGGFGGGGEF<EE,B?FGCFFGGGGGGGDCDFAFEF8EEGGFGEFEECB+4@EAFGGFE9BFFFFGCEEGGGG,@@FGGFDFGG8FC+ADFC7DEGFGFFFGFGG6?FF+3;8AD@9BD@FF>BCFFGB7;FFFF4B)
@M03495:532:000000000-M42H9:1:1107:24567:3029 2:N:0:ACAGGAAA+TAGACAAT
ATATTTTGCCGTTGATAAACCAGCTAATCCTGAAAAAAAAATCAAAGCTAAAAACTACAATGCTAAGACCACGATGTGACTGCTATCAAAGTTAGATATATATGTAAATTATTCATCTGTCAAATCCTAGAATTATATCATACCTGCTCCAGCAATCACGACCTGTAATGGTTTAGTGGGTTGTTCACTGTTTCTGAAAAATGAAGATAGTTGTCCAGCTTCCAAAAAGTTTATTGTGTTTTCTAGTGGAG
+
CCCCCGGGGGGGGGGGGGGGGGGGGGGGAFGGGGGGGGGECFGCGGGGGGGFGFGGGGGGGGGGGGFFFGGGGGGGGFFGGGGGGCGGGGGGGGGGGGGGGGGGGGGGGGFFGGGGGGGGGGGGFGGGFDGGGGGGGGGGGGGGGGGGGGFGGGFGGGGGGGGGGGGFGGGDGGGGGFGGGGGGGGEGGGFFGGFGGGGGGGGGGFGGFFFGGFGGFFCFAFG9C@AF=AF:AGFCB>AFFFDCAFFFF=5
@M03495:532:000000000-M42H9:1:1107:8078:3122 2:N:0:ACAGGAAA+TAGACAAT
ATATTTTGCCGTTGATAAACCAAAGCTCACATGCTGACAGATCGGAAGAGCGTCGTGTAGGGAAAGAGTGTATTGACTAGTGTTGGACTCGGTGGGAGCTGGACAAGGCATATAATAAGGGGAATTATACAAGTTTGACACTTGTTCATAGAGCTGGTGAGACTAACCATATCGAGACTGTTTATTTCCAGCTGACGATCATAGAACTGTTGGAGGATATTGGCTTGGAAGATGCAGAAAAGATTGCGCTG
+
CCBC@CGGCEF;BB@EFGCDC<FG<EFCFEGGGGGGGGGGGG8FEGGG8@EF+8:6BFFFFGCCF<8E6<E<FAF,C,C,9,C,,:,,C,,88?+4,86,,9,,9F,4,,,:,<,,,:9,,+++A,?EGCF99,C9,,499,,C,9;,9E9,8,,,,84,,4EEG,,,,6>@3@++@+@F,3,@E=D,2,2,,6+,+3;,=,5?FFC721+2;A?77*<D+4**0)3*)4*4>++*4CF**)3*46*5)-(
@M03495:532:000000000-M42H9:1:1107:10805:3139 2:N:0:ACAGGAAA+TAGACAAT
ATATTTTGCCGTTGATAAACCACCCTCCCTGTGGTCGTTATATCACGAATTTACTAATTCCAAAGCTCACATGCTGACAGATCGGAAGAGCGTCGTGTAGGGAAAGAGTGTATTGTCTAGTGTAGATATCGGTGGTTGGCGTGTCATTAAAAAAAAAAAAAAAATAAAACATAAGAGATATAGGAGTCAGCAGAAGGATCCAATAGAACAGCTGAGCACTCATATCCGAACTATGAGAGAATACACAAAAA
+
CCCCCGGGGGGGGGGGGGGGGGGGGGGGGGGGGGGGGGGGGGGGGGGGGGGGGGGGGGGGGGGFGGEGGGGGGGGGFGFGGEGGGGGGFGGGGGDFGGGGGGFGGFGGGGGDGGG?F?EFGGG9A,9,5,?7:B+++6+,84+68CF,,,C4CCEG@@=+@+44,,,,,44,,,,,2,,,,5,2?,,,,62,,5),4,*224*+0++5*)*2*)******))+++1+*6))*)1+1++))*)*)*)0-).(
@M03495:532:000000000-M42H9:1:1107:17629:3157 2:N:0:ACAGGAAA+TAGACAAT
ATATTTTGCCGTTGATAAACCACCCTCCCTGTGGTCGTTATCTTGCTCCTTCTGTCGTCAACGAATTTACTAATTCCAAAGCTCACATGCTGACAGATCGGAAGAGCGTCGTGTAGGGAAAGAGTGTATTGTCTAGTGTAGAAATCGGGGGTGGGCGTGTCACTAAAAAAAAAATAAAATAAACCACAATAAGTTGAGTGGCCTAGATACACAGAATCGAGTTCATAATGACATGAAGCTGTGACTGACAC
+
CCCCCGGGGGGGGGGGGGGGGGGGGGFFGGGGGC@FGGGGGGGGGGGGGGGGGGGGEGGGGGGGGGGGGGGGGGGGGGGGGGGGGGGGGGGGGGGGFDGGGGGGGGFEE@FFGFFFFCAGGFGGFGGGEFGE<@EFGF,,54,,,44+++=++++3++++8,,,,,,,,53@:C,,5,,,,,,,,4/=,,4?1,12,,12***2*0*++++3*.0*3+**)**++.1+)1;0)210+*))*)*)1**,0))
@M03495:532:000000000-M42H9:1:1107:7887:3178 2:N:0:ACAGGAAA+TAGACAAT
ATATTTTGCCGTTGATAAACCAGTCACAACCACTTCTTGCCCTCCAAAGCTCACATGCTGACAGATCGGAAGAGCGTCGTGTAGGGAAAGAGTGTATTGTCTAGTGTAGATCTTGGTGGGCGCCGTGTCAATAAAAAAAAAAAAAACAGACAGCCCACCTGCTATCAAGTCACTCCACTTCACTCACATCACATCATATTTCTTACTACTTCAACACGCTCACTACATGTGCCCCATCCACCGATGTCCAT
+
CCCCCGGGGGGGGGGFGGGGGFGGGGGGGGGGGGGFGGGGGGGGGGGGGGGGGGGGGGGGGGGGGGGFGGGGGGGGCFGGGGGGGGFGFGGFFFFGGGGFFGEFGC@AE<,9,,,:,?:+,848@++,44,:,,C=,4:CC+6>+6C3,,,3,,3+,+4,6,65,,,73,>;,,7,,,,522,,,244=,+,,,),,,22+,+4+4+,+++4+4:*2/:*))2++()+)3++)*0))*)00()())))1))
@M03495:532:000000000-M42H9:1:1107:9163:3225 2:N:0:ACAGGAAA+TAGACAAT
ATATTTTGCCGTTGATAAACCACCCTCCCTGTGGTCGTTATCTTGCTCCTTCTGTCGTCAACGAATTTACTAATTCCAAAGCTCACATGCTGACAGATCGGAAGAGCGTCGTGTAGGGAAAGAGTGTATTGTCTAGTGTAAATCTCATTGGTCCGCGGCTCATTAAAAAAAAAAAATACAAATTTGTTCTGTGAACACGTCTATATCCTTCAGTAGCGTGTGTGTATTCACTGAGATTATAGTGCAATTTA
+
CCCCCGGGGGGGGGGGGGGGGFGEFGGG;FDECFEGGGDFGGGFFCFCEFGGGGGG8FEEDFCF@FDFGGAE<@FFGGFCCEDGGGGGFGA@FGDF,CFFGFCFFF86@:C@::A<F?FGGGGGGFAF,A<9E<AFG<A,,=,,C,,,,94,,,+6++8+3C,@6,CFGBC:++**5,,4,4,,225,=,+2,,+2,1/,*0*++4+,1+:,4+1=7)2*.)*)1)31)++5.*8++:+1+)1)+1+)*))
@M03495:532:000000000-M42H9:1:1107:21410:3237 2:N:0:ACAGGAAA+TAGACAAT
ATATTTTGCCGTTGATAAACCAGAGGACTCAGGCTGGACCAAAGCTCACATGCTGACAGATCGGAAGAGCGTCGTGTAGGGAAAGAGTGTATTGTTTAGTTTAGTTCTCTGAGGCCGCCGTATCACGCAAAAAACTATTCCAATATAATCACCACATTCTCTTCCCGTCTTTCTCATCTGCCACTTGTTCTATTTCTGTTTCCTGTTGTAAGGCTTTTTCTTTCGTTCTTCCTTAGTCTCCACTTTTCTTT
+
CCAC<FGG@FCFGCFFCFFG,C@EFF8CEFFGFFGFDFFEFDEFCF,CFGFG8FGGGFFGGGGC@:FACEF@6@CCGFGGDCFACFG<FGE,A<C,6,AE,,,,,,,<,,,,,,,,+++4++4,:,8,+++,9@?,,,7:54,,@,8,,,,66,+65CD,3,8,,,8D6,>3,,3,6,,,,,,,,,,,77+,,,1,2,2,+7+52+5,3+5,**4*****++++*)**)142/++44+++**2*0*15+9<
@M03495:532:000000000-M42H9:1:1107:22755:3259 2:N:0:ACAGGAAA+TAGACAAT
ATATTTTGCCGTTGATAAACCAGCTAATCCTGAAAAAAAAATCAAAGCTAAAAACTACAATGCTAAGACCACGATGTGACTGCTATCAAAGTTAGATATATATGTAAATTATTCATCTGTCAAATCCTAGAATTATATCATACCTGCTACAGCAATCACGACCTGTAATGGTTTAGTGGGTTGTTCACTGTTTCTGAACAATGAAGATAGTTGTTCAGCTTCCAAAAAGTTTATTTTGTTTTATAGTGAAA
+
<CCCCGGGEEEGGDDGGGGGGGGGDFFGG9FFFGGGGGGCBFC9EC<,@6C,@<F@FFGGGGFCF<8EE@EF7:@@F,@6C,,@C,CFGFGA?FEFF,A?AEFFEEFGFEAFCGGA9F,5,,CE,,4AEC<A@DA;<<AEGFE:EF?F,C=,,>99<EDC++@E8AEE9C9>>48==;E8?CE6,=E>=>=D9DFA=C+6+,2==DCGF<FGGF+=;E7:*0+1=**<=*<@*?++?20;@-+/+1=A+2*
@M03495:532:000000000-M42H9:1:1107:23778:3275 2:N:0:ACAGGAAA+TAGACAAT
ATATTTTGCCGTTGATAAACCACCCTCCCTGTGGTCGTTATCTTGCTCCTTCTGTCGTCAACGAATTTACTAATTCCAAAGCTCACATGCTGACAGATCGGAAGAGCGTCGTGTAGGGAAAGAGTGTATTGTCTAGTGTAGATCTCGTGGGTGGCCGGACCATTTAAAAAAAAAAAAGACTGATAGCATTAGTGATGTTGACCTACATTCAATATCAAATCACACTACATCTCAACACAATCCAGTCAAAA
+
CCCCCGGGGGGGGGGGGGGGFCFEEGGGGGGGGGGGGGGGGGGGGGGGGGGGGGGGGGGGGGGFEGGGGGGGGGGGGGGGDFGGGGGGGGGGGGGGGGGGGGGG@FCEFEFFFEFGGGGGGGGGFGGGFC,:AFEFG?A9,9@99,4+,+@+4+=,+3++8+,,,,,3@@+@8+**56*2,,52,,,,56+,,,+,,4+,+,*+***,+1+14+++++++**2**()*/1+3)+12**)2;/;7/+2)+))
@M03495:532:000000000-M42H9:1:1107:21066:3362 2:N:0:ACAGGAAA+TAGACAAT
ATATTTTGCCGTTGATAAACCAGCTAATCCTGAAAAAAAAATCAAAGCTAAAAACTACAATGCTAAGACCACGATGTGACTGCTATCAAAGTTAGATATATATGTAAATTATTCATCTGTCAAATCCTAGAATTATATCATACCTGCTCCAGCAATCACGACCTGTAATGGTTTAGTGGGTTGTTCACTGTTTCTGAAAAATGAAGATAGTTGTCCAGCTTCCAAAAAGTTTATTGTGTTTTCTAGTGGAG
+
CCCCCGGFFFGFGGGGGGFGGGGGGGGGGGGGFFGGFGGGGGFGGFCGGEGEGGGGGGGFGFGGFC@FGGGGGGGGEFGGGGGGGGFGGGGGGGGGGGGGGGGGGGGGGGGGGGGGGGGGGGGGGGGGGGGGCFGGGFGFGGGGGCFFGGG?CGFGGFGGGGGDGGGFGGGGGFGGADDBEGGGGGGGGGGGFGFGGGGGFDDFGGFCDFGGGFCCFFGCFFFF7A>F>AFGFGFAFGFFGFCEFFFFAE)
@M03495:532:000000000-M42H9:1:1107:16390:3419 2:N:0:ACAGGAAA+TAGACAAT
ATATTTTGCCGTTGATAAACCAGCTAATCCTGAAAAAAAAATCAAAGCTAAAAACTACAATGCTAAGACCACGATGTGACTGCTATCAAAGTTAGATATATATGTAAATTATTCATCTGTCAAATCCTAGAATTATATCATACCTGCTCCAGCAATCACGACCTGTAATGGTTTAGTGGGTTGTTCACTGTTTCTGAAAAATGAAGATAGTTGTCCAGCTTCCAAAAAGTTTATTTTGTTTTCTAGTGGAG
+
CCCCCGGDGFGGGGGGGGGGGGGGGGGGGGGGGGGGGGGGDFEGG9C,EFGFGCCCFCFAE@<<F,CEG@CF@:E<C<@FCE89,<CFGFFA<F9<<<9EEAA?<EFCFCGGCEBC<?5C,EE?EG8FD;E:A9?@9C==EFF,EF@@E::DEE:9<=8+BEE7DEFAAFCFG8,9=FC,C++C8>:;C;CEA=D9EGGF8,6=98:,:?GCFFF8;9+;*<2BFBF5=FF:*C<+=@FAF>9*++3:*1-
@M03495:532:000000000-M42H9:1:1107:8452:3432 2:N:0:ACAGGAAA+TAGACAAT
ATATTTTGCCGTTGATAAACCAGCTAATCCTGAAAAAAAAATCAAAGCTAAAAACTACAATGCTAAGACCACGATGTGACTGCTATCAAAGTTAGATATATATGTAAATTATTCATCTGTCAAATCCTAGAATTATATCATACCTGCTCCAGCAATCACGACCTGTAATGGTTTAGTGGGTTGTTCACTGTTTCTGAAAAATGAAGATAGTTGTCCAGTTTCCAAACAGTTTATTGTGTTTTCTAGTGGAG
+
<BCCCCFCFCFFCCFGGFGGDE@C<FEFGGGGDG,E<FEGGGFG9CDAAFFF9,BFGFFGFGGGGGCFGGGGG7DGGGGGG<FCF@FFDECFGFFGGF<FFEFGFGGFGFGFC?<F9<EFDF<FGG8E9F9FG9AABDECEFCFFF899,AFGGGGGGFGEGDED,@,,>EFGFDFEDEGG6C@EF8DFFDFFGFGFGGDGCG76<CDCAFEGFGGFG+?9FFF7=**:FFGEGFFF>@CC@7AAAFCFB5
@M03495:532:000000000-M42H9:1:1107:19305:3436 2:N:0:ACAGGAAA+TAGACAAT
ATATTTTGCCGTTGATAAACCACCCTCCCTGTGGTCGTTATCTTGCTCCTTCTGTCGTCAACCTTCTTGCCCTCCAAAGCTCACATGCTGACAGATCGGAAGAGCGTCGTGTAGGGAAAGAGTGTATTGTCTAGTGTAGATCTTGGTGGTGGGCGTGGTAGTATAAAAAATAATGCGACTAAAGAGATAGAGTACCATAACGCTAAGGGTGCCTTGAGTTATATCGATCTTGCTTGATACCCTGTTTATCT
+
CCCCCGGGGGGGGGGGGGGGGGGGGGGGGGGGFGGGGGGGGFFGFGGGGFFGGGGGGGGGGGGGGGGGGGGGGGGFFCGGGGGGGGFGGGGGGFGGGGGGGGFFDGGGECFCFFGC8EEEEGGFFE5@?4CFEGGFE5,,,,9,,,4+4@+++@+6++8,,86;,93,=6,C,,,,+86++,@@;3D9,,2,=A=;,@7;***333*,*3***++2**559==++)/*()+1*1+2)+4=*7*-)+;/+).
@M03495:532:000000000-M42H9:1:1107:13911:3455 2:N:0:ACAGGAAA+TAGACAAT
ATATTTTGCCGTTGATAAACCAGCTAATCCTGAAAAAAAAATCAAAGCTAAAAACTACAATGCTAAGACCACGATGTGACTGCTATCAAAGTTAGATATATATGTAAATTTTTCATCTGTCAAATCCTAGAATTATATCATACCTGCTCCAGCAATCACGACCTGTAATGGTTTAGTGGGTTGTTCACTGTTTCTGAAAAATGAAGATAGTTGTCCAGCTTCCAAAAAGTTTATTGTGTTTTCTAGTGGAG
+
CCCCCGGGGGGGGGGGGGGGGGGGGGGGGGGGGGGGGGGGGGGDFGFGGGFFFGEGGGGGGGGGGGFGCFFGGGGFGGGGGGGGGGGGGCEFEFGGGGGGGGGGGGGGGGGFGGGGGGFGGGGGGGFGGGGGGGGGGFGFFFFFGGGGGGGFGGFFFGGGGGGGGGGGGFGGGFDFGGFGGGEGGGGGGGGFGGFGFFGFGCFFGFFGGAFFFFGGGGGGFFGACAFG@FFFEGF8BFFFGFGEFFFEF:-
@M03495:532:000000000-M42H9:1:1107:10615:3477 2:N:0:ACAGGAAA+TAGACAAT
ATATTTTGCCGTTGATAAACCAGCTAATCCTGAAAAAAAAATCAAAGCTAAAAACTACAATGCTAAGACCACGATGTGTCTGCTATCAAAGTTAGATATATATGTAAATTATTCATCTGTCAAATCCTAGAATTATATCATACCTGCTCCAGCAATCACGACCTGTAATGGTTTAGTGGGTTGTTCACTGTTTCTGAAAAATGAAGATAGTTGTCCAGCTTCCAAAAAGTTTATTGTGTTTTCTAGTGGAG
+
@CCC<FF9CCCBCFGFGGGG8,E@<C<FGGGGCC<FFEEGGG89E@FFADFFFG7FFC<CF@8F<CFGG?FGE@@FFGGFGCEGGGGCDEA@<E<?FGGGGGGGGFGGGGGGGFDGGFGGGGGGGFFFGGGFFFGGGFGGGGGGGGGFGGGGGGEFFGGGGGGEGFFGFGFEGD89FGGGGCGGFFGGGGGGGGC,:DDAFC?B9+5==AG77C?FFGGG5A6BCAF*8CF:EGFFFGFAFDGEAA669>2
@M03495:532:000000000-M42H9:1:1107:21797:3481 2:N:0:ACAGGAAA+TAGACAAT
ATATTTTGCCGTTGATAAACCAGCTAATCCTGAAAAAAAAATCAAAGCTAAAAACTACAATGCTAAGACCACGATGTGACTGCTATCAAAGTTAGATATATATGTAAATTATTCATCTGTCAAATCCTAGAATTATATCATACCTGCTCCAGCAATCACGACCTGTAATGGTTTAGTGGGTTGTTCACTGTTTCTGAAAAATGAAGATAGTTGTCCAGCTTCCAAAAAGTTTATTGTGTTTTCTAGTGGAG
+
BCCC9ECEFFEGG7DFGDAD<CFGEGFGCGCGGGGG8@FCFGGGG9EFGCGEC<@FGGGF<,:FFGGFGAFGGGGGCCEFEGFGGGCFGACFFFEFGFGGG9EGAEGFGGFEGGGGGGCFFGGGF<EF5;FDGGDGGGGGGGG8F:=8EDEF:EGGGCEEGGGGCEEFGGGFE?8EGCCEEGGEGFEDAFDE6DDFF8=9=EG+2285<<C;DFGGGGGGFBDFD*3;8AACEF>@BCFCF29;:FFA375
@M03495:532:000000000-M42H9:1:1107:13986:3553 2:N:0:ACAGGAAA+TAGACAAT
ATATTTTGTCGTTGATAAACCAGCTAATCCTGAAAAAAAAATCAAAGCTAAAAACTACAATGCTAAGACCACGATGTGACTGCTATCAAAGTTAGATATATATGTAAATTATTCATCTGTCAAATCCTAGAATTATATCATACCTGCTCCAGCAATCACGACCTGTAATGGTTTAGTGGGTTGTTCACTGTTTCTGAAAAATGAAGATAGTTGTCCAGCTTCCAAAAAGTTTATTGTTTTTTCTAGTGGAG
+
BC-CCCFF-;-C@,,6<F9CCGGGCE,6E9EF,6EE@C@+@F8F@C,,<FFF9EFC,,6:CF,6CFACF6CC,:F@FGGG<,CF9EFGFDGC9F9EFFFGG<EGEA,B?,F,CEG,C,9F9E@FGG8<9ABF,CBEFA9=FFFGGGF:EEFF:D=F,4EECECEGBBEFGA6,>,EFGGGCEGEGGGDFFDGGGC98@8E+@D9D+<;F9FFCE??C??C8<?35*3*1AF:;BAB=+3;/:7A>A9*9./
@M03495:532:000000000-M42H9:1:1107:6861:3590 2:N:0:ACAGGAAA+TAGACAAT
ATATTTTGCCGTTGATAAACCACCCTCCCTGTGGTCGTTATCTTGCTCCTTCTGTCGTCAACGAATTTACTAATTCCAAAGCTCACATGCTGACAGATCGGAAGAGCGTCGTGTAGGGAAAGAGTGTATTGTCTAGTGGAGATCTCGGTGGTCGCCGTATCATGAAAAAAAAAAACAAAAAATAAAAAAGTGTAGATAGACGCTATGGTTTACATGACTACTGTCCAGTGAACGTACTATTGAGTTATGTC
+
CCCCCGFGGGGGGGGGGGGGGGGGGGGGGGGGGGGGGGGGGGGGGGGGGGGGGGGGGGGGGGGGEGGGGGGGGGGGGGGGGGGGGGGGGGGGGGFGGGGGGGGGGGGGGGGFGFEGGGGGGGGGGGFF<FFFFEFGGG,,9,9,@,?E@+=>:7@B+++,33,,,96=B>@ECB@*,,4,544,,,5,**4,,,=;,,+40*)***+,++2++++++*++2+*12)+2.*/+)*)).*3+1)3)+++)0))
@M03495:532:000000000-M42H9:1:1107:25831:3600 2:N:0:ACAGGAAA+TAGACAAT
ATATTTTGCCGTTGATAAACCAGCTAATCCTGAAAAAAAAATCAAAGCTAAAAACTACAATGCTAAGACCACGATGTGACTGCTATCAAAGTTAGATATATATGTAAATTATTCATCTGTCAAATCCTAGAATTATATCATACCTGCTCCAGCAATCACGACCTGTAATGGTTTAGTGGGTTGTTCACTGTTTCTGAAAAATGAAGATAGTTGTCCAGCTTCCAAAAAGTTTATTGTGTTTTCTAGTGGAG
+
CCCCCGGGGGGGGGGGGGGGFGGGGGGGG<FGFGGGGGGGGGGGGGGGGGGFGGGGGGGCFGGGGAFGCFGGGGGGEFFGGFFGFGGGGGGGGGGGGGGGGGGGGFGFGGGFGGGGGGGGGGGGGGCGGGGGGGGFDFGGCGG:EGCEGFGCDGCFFFG7@EGGGGGGGGGGGGGFFGGFGDEGFFGGGGGGFGFGG=DDFGGGGGGGGFGGFFGCG+?CFFFAFAF7>CFGEGFFFGFFC=D6BFFFFE=
@M03495:532:000000000-M42H9:1:1107:18124:3643 2:N:0:ACAGGAAA+TAGACAAT
ATATTTTGCCGTTGATAAACCACCCTCCCTGTGGTCGTTATCTTGCTCCTTCTGTCGTCAACGAATTTACTAATTCCAAAGCTCACATGCTGACAGATCGGAAGAGCGTCGTGTAGGGAAAGAGTGTATTGTCTAGTGTAGATCTCGGCGGTCCGCCTGTCATTGTAAAAAAAAAAGTTTAAATGTTTGGACCATCTATCTCACTTACAACTTCCATTCATGCACTAGCACTCGCAACGTCCACAATCTCC
+
CCCCCGFGGGGGGGGGGGGGGGGEGGGGDFFGGGGFGGGGGGGGCGGGDGGGGGGGGGGGGGGGGGFGGGGGGGGGGGGCFGGGGGGGGGFGDGGGGGGGGEGECFFGFGGFGGGGGGGGGGFGFGGFCDCFA@E9CFGD,,9,E,,9++8>+++++++8,@,,,,3,3@=:BE*8*,,,,,,5,,2,,**,4*/,,52,+,41+=+>++*4+4*++12:+1+**/);(**5(*.)0)).:3*))2*(19.
@M03495:532:000000000-M42H9:1:1107:14064:3651 2:N:0:ACAGGAAA+TAGACAAT
ATATTTTGCCGTTGATAAACCAGCTAATTCCAAAGCTCACATGCTGACAGATCGGAAGAGCGTCGTGTAGGGAAAGAGTGTATTGTCTAGTGGAGATAGCGGTGGTCGGCGGATTAATAAAAAAAAAAAACAAGAGAATGGAGGACGGACGCGGAATATCGCACATTGAGTGTGATCGTGAGTAGTAAGAGCAGAGAGCGTACTAGTAAAGAAGAGACTCCACTTAGCATTGAGCACGTAGACGATGTGGC
+
CCCC@FFCGGEECFGFGDGG86<F@FFFEGGGGFFCFCA<ECC86CE<F<<EECE@FGFFFEBCFFGD8EACE<@FEFGGCEF@F66FFFG,,,6,:,66@F,@C,,447F7++6,,:FFGGGGEGG77:33,66,3,,,583++++****5*****4,61**41,,,4++52595A**231+52>++++*2+9;5***12/)****+***+*)*0****//*9*)**)**+)*)*.)0012*,).)(*)(
@M03495:532:000000000-M42H9:1:1107:22688:3668 2:N:0:ACAGGAAA+TAGACAAT
ATATTTTGCCGTTGATAAACCACCCTCCCTGTGGTCGTTATCTTGCTCCTTCTGTCGTCAACTTACTAATTCCAAAGCTCACATGCTGACAGATCGGAAGAGCGTCGTGTAGGGAAAGAGTGTATTGTCTAGTGTAGATCTCCGTGGGTGCCGTGTCATTAAAAAAAAAACAATAAGTCAGTAAAATTTCAGTCCTTCTCCACACCATATCAATCAACTCGCCCTCTACATTCACTATTGACTCTCGCTCC
+
CCCCCGGGGGGGGGGGGGGGGGGGGGGGGGGGGGGGGGGGGGGGGGGGGGGGGGGGGGGGGGGGGGGGGGGGGGGGGGGGGGGGGGGGGGDGGGGGGGGGGGGGGGGGGGGGGGGGGGGGGGGGGGG:<9EFF,?,,,4CF=,449++6@+,6@4,4E;=4,3=,>BCEC33@,,3,5,,,,,,,,,,,,+,,,*,,7*,+,*****,*1+,+++**4+4*)2/)06*1++,011++2+++)+)+0)(0,(
@M03495:532:000000000-M42H9:1:1107:17328:3703 2:N:0:ACAGGAAA+TAGACAAT
ATATTTTGCCGTTGATAAACCAGCTAATCCTGAAAAAAAAATCAAAGCTAAAAACTACAATGCTAAGACCACGATGTGACTGCTATCAAAGTTAGATATATATGTAAATTATTCATCTGTCAAATCCTAGAATTATATCATACCTGCTCCAGCAATCACGACCTGTAATGGTTTAGTGGGTTGTTCACTGTTTCTGAAAAATGAAGATAGTTGTCCAGCTTCCAAAAAGTTTATTGTGTTTTCTAGTGGAG
+
BCCCCGGGGGGFGGGGGGGGFFGFGGGGGGGGCFFGGDGGGGGGGGGGGGCFFGGGGGGGGGGGGGGFEGGGGGGGGGFGFGGGGGGGGGGGGGGGGGGGGGGGGGGGGGGGGGGGGGGGGGGGFGGGGGAFGGGGGGGGGGGGGGGGGGGCGGGGGGGEGDGEGEFGGGFEEGGGEGGFGGGGGGFFFDGGGGCGGFFFDFFGGGGCGFGGGFGGG?FGFF6BCEFG>AFGEGFFFGFFGFDEAFFE*>4
@M03495:532:000000000-M42H9:1:1107:7717:3739 2:N:0:ACAGGAAA+TAGACAAT
ATATTTTGCCGTTGATAAACCACCCTCCCTGTGGTCGTTATCTTGCTCCTTCTGTCGTCAACTTCCAAAGCTCACATGCTGACAGATCGGAAGAGCGTCGTGTAGGGAAAGAGTGTATTGTCTAGTGTAGGTATCGGCGGTTGCCGCATTCATACAAAAAAAAACAATACGCAGATCGACCGATACGCGACGGACTTTGAAACCGGACAAACCGACCCGAGTACGGCTCCTCTAGTACAAATGATACCGGG
+
CCCCCGGGGFGGGGGGGCGGFGGDGGGCGFGGGGGGGGGGGGGGGGGGGGGGGGGGGGGGGGGGGGGGGFGGFGGGGGGGGGGFFFGGFGGGEGGGGGDGGGGGGGGGGDFFFFFGFCFE5BECFGC9,,,,5956++8@+4@=DF++3+,,,,,7,,,@@BCEGF,,,,*6**5,,*4**>*:**4*4*2:=*)*+1+?++**/)1*))**/85)1)1)00*9C())-)02)0*1*00/*.*-***))((
@M03495:532:000000000-M42H9:1:1107:21666:3757 2:N:0:ACAGGAAA+TAGACAAT
ATATTTTGCCGTTGATAAACCAGCTAATCCTGAAAAAAAAATCAAAGCTAAAAACTACAATGCTAAGACCACGATGTGACTGCTATCAAAGTTAGATATATATGTAAATTATTCATCTGTCAAATCCTAGAATTATATCATACCTGCTCCAGCAATCACGACCTGTAATGGTTTAGTGGGTTGTTCACTGTTTCTGAAAAATGAAGATAGTTGTCCAGCTTCCAAAAAGTTTATTGTGTTTTCTAGTGGAG
+
CCCCCGGGFGGGGGGGGGGGGGGGGGGGGGGGGGGGGEGGGGGGGGGGGGGGGGGGGGGGGGGGGGGGGGGGGGGGGGGGGGGGGGGGGGGGGGGGGGGGGGGGGGGGGGGFGGGGGGGGGGGGGGGGGGGGGGGGGFGGGGGGGGGGFFGGGGGGGGGGGGGGGGGGGGGGGGGGGGGFGGGGGGGGGGGEGGFGGGGFFFGCFGGGGFGF?FFFCFFGFFFFFFFF8AFFEGFFFGFFGFDEFAFEFB)
@M03495:532:000000000-M42H9:1:1107:23155:3819 2:N:0:ACAGGAAA+TAGACAAT
ATATTTTGCCGTTGATAAACCAGGGCGGCACCAAAGCTCACATGCTGACAGATCGGAAGAGCGTCGTGTAGGGAAAGAGTGTATTGTCTAGTGTAGATTTCGGTGGTCGCCGTATCATTAAAAAAAAAAAAAACTGAATTCCAACTCTGAATGCCCTCTCCTGTATATCTTACATCGCACCACTCTCCTTCTGATCTATACCTGTGTTTCTCCTCTCTTTTATGCCCTTCTTGTCGCCTCTACACGCAACC
+
CCCCCGGGGGGGGGGGGGGGGGGGGGGGGGGGGGGGGGGGGGGGGGGGGGGGFGGGGGGGGGGGGGFFEGGGGGGGGGGGGGGGGGGGGDFGC?9F<,,<:=CFCE:,++4@64=<,,C?<AD=EGD7F7C7C+,,83,,7,,,4,,35,,,,7,,,,,,,5,,62@,?;,6,,2>***4:,;5<,,4,6D++++++++4+41*+22*;7++2+2+*2++3+3+1.0*(0*+)297>*.0*)2)0)0-)7(
@M03495:532:000000000-M42H9:1:1107:20097:3865 2:N:0:ACAGGAAA+TAGACAAT
ATATTTTGCCGTTGATAAACCAGCTAATCCTGAAAAAAAAATCAAAGCTAAAAACTACAATGCTAAGACCACGATGTGACTGCTATCAAAGTTAGATATATATGTAAATTATTCATCTGTCAAATCCTAGAATTATATCATACCTGCTCCAGCAATCACGACCTGTAATGGTTTAGTGGGTTGTTCACTGTTTCTGAAAAATGAAGATAGTTGTCCAGCTTCCAAAAAGTTTATTGTGTTTTCTAGTGGAG
+
CCCCCGGGGGGGGEGGCFGGGGGGGGGFGGGGGGGGGGGGGGGGGGGGGGGGGGGGGGGGGGGGGGFGGGGGGGGGGFGGGCFGGGFFGGGGFGGGGGGGGGGGGFGGGGGGGGGGGGFGGGGGGGFFGGGGGGGGGFGGGGFGFFFGGGGGGGGFFGGEGGGCFFFFGGFGGFFFGFF?ED==FGGGGGGGFGFGGGFBDGGGGGGGG8FGGFGFGDGGFFC>CA>FDFFGFGFAFFFFGF+/:BFE4>5
@M03495:532:000000000-M42H9:1:1107:19251:3875 2:N:0:ACAGGAAA+TAGACAAT
ATATTTTGCCGTTGATAAACCACCCTCCCTGTGGTCGTTATCTTGCTCCTTCTGTCGTCAACGAATTTACTAATTCCAAAGCTCTCATGCTGACAGATCGGAAGAGCGTCGTGTAGGGAAAGAGTGTATTGTCTAGTGTAGATCTCGGTGGGCGCCGTATCATTAAAAAAAAAACAAAACAATACTTCAGGCAAGGCACTTCGATGAAAAACGATTACGATCGCAAAGATCCTAAGCACATCTCACAACTG
+
CCCCCGGGGGGGGGGGGGGGGGGGGGGGGGGGGGGGGGGGGGGGFGGGGGGGGGGGGGGGGGGGGGGGGGGGGGGGGGGGGGGGGGGGGGGGFGGGGGGGGGGGGGGGGGGFGFFGGGGGGGGGGGGGGGGEEEFGGG;E<F9C@E,BCFC++@==:++68CE;A,6>FEEGGG+:,6,,,6,96,,7,,*,413**1*,*,**14+,28;*))***02*.8).*,2*486+1++))+))+)+7++2))..
@M03495:532:000000000-M42H9:1:1107:13511:3902 2:N:0:ACAGGAAA+TAGACAAT
ATATTTTGCCGTTGATAAACCAAAGCTCACATGCTGACAGATCGGAAGAGCGTCGTGTAGGGAAAGAGTGTATTGTCTAGTGTAGATCTCGGTGGTTGCCGGATCATTAAAAAAAAAAAAAAATAATTAAACACTACGAACTATTTAACATACGACAGATTCGATTACTTCAGTCTCTACTGATTCCTGATCCTCCGGTGTGCACCTCTCCTCCTCTACTGACATCGCCAGCGGTGCCTACCATCATACAT
+
CCCCCGGGGGGGGGGGGGGGGGGGGGGGGGGGGGGGGGGGGGGGGGGGGGGGGGGFGGGGGGGGGGGGGGGGGGG<EFGGGEE9F<,,C@EEC,:,,,,:C7+,4ABE,,ACECFFFF+@=++,75,,5,,,,,,,,++68,8,,,,,,,,,,,35++6,35*3,,*7,,,3,,,,52,,,6,56,,,5,2,55*,**21**+1***,*)*+2)**10++*+0*3))*(.)*,)))0***23*-)1*.*))
@M03495:532:000000000-M42H9:1:1107:15710:3910 2:N:0:ACAGGAAA+TAGACAAT
ATATTTTGCCGTTGATAAACCAGCTAATCCTGAAAAAAAAATCAAAGCTCACATGCTGACAGATCGGAAGAGCGTCGTGTAGGGAAAGAGTGTATTGTCTAGTGTAGGTCTCAGGGGTGTCCGTTTTACTAAAAAAAAATAAACATATGCACTTCAATGGTCATCATTAAATCATTTGATCCTAGTCATGTGAAGACAATAGGGTACTATAACACTCCAGCTGCGTAGTCACCATTATGTAAAATTCTAGA
+
CCCCCGGCEGGGGGGGGGGGFEEGGGGFCFGGEDGEFEEGGGGGFGAAFEGGGGGGGGGGG@FFGFGGFGGEFGGGDFGGGGFCCFGG,BEFFGGFGEFDFFGD,AE,99,<,C,BFF7+,,+,,4+95,C,,,5+@+@,,,8,3,3,3C,@,,,3,36@,,,,,,,5,58,3,=,,,,,,7,,,7=,,,+3,,+,,,0,+,*4;?72+1+,5*****4***2)2/5)(++,**/1+4++391)+)1)+))
@M03495:532:000000000-M42H9:1:1107:16397:3928 2:N:0:ACAGGAAA+TAGACAAT
ATATTTTGCCGTTGATAAACCACCCTCCCTGTGGTCGTTATCTTGCTCCTTCTGTCGTCAACGAATTTACTAATTCCAAAGCTCACATGCTGACAGATCGGAAGAGCGTCGTGTAGGGAAAGAGTGTATTGTCTAGTGTAGATCTCGGTGGTCGCCGTAGCATTAAAAAAAAAAAAAAAAAGACGTTAAGAAGCTTATGGCACACTCATACAAAGATGAATACTAATGTGAGAGGAGTCGAATATAGTACG
+
CCCCCGGGGGGGGGGGGGGGGGGGGGGGGGGGGGGGGGGGGGGGGGGGGGGGGGGGGGGGGGGGGGGGGGGGGGGGGGGGGGGGGGGGGGGGGGGGGGGGGGGGGGGGGGGGGGGGFGGGGGGGGGGGGFGFGFGGGAFCAC,,9CEFEF++84+48+++3@A,>FFGGGGD7:7*34*****,***,*2+6,+)+11++/*****0*++13*****++++1+++113)+++.*)).90)*(0(***)*.(
@M03495:532:000000000-M42H9:1:1107:12619:3965 2:N:0:ACAGGAAA+TAGACAAT
ATATTTTTCCGTTGATAAACCAGCCAATCGTGAAAATAAAATCAAAGCTAAAAACTACAATGCTAAGGCCACGATGTGACTGCTATCAAAGTTAGATATATATGTAAATTATTCATCTGTCAAATCCAAGAATTATATCATACCTGCTCCTGCAATCACGACCTGTAATGGTTTAGTGGGTTGTTCACTTTTTCTGAAAAATGAAGATAGTTGTCCAGCTTCCAACAAGTTTATTGTGTTTTCTAGTGGAG
+
9B<<-6CCFGGC-,C-;,CF,,CF-C<F,,C;,,6C,66CE9,,,CFEC,,,,CFFGD,,C98@,CE,,CFGG:F,6,<,CFE<F,,E6,:<@@,E<EEBFEFB,C,,B<A,A,9EFGGCGGFFD,=,B,9AC<,A?<F9F=>?EF9,=,,9AEGA5,@4>=++=EEEAFFE,@E,;=8,@>?E,44E8,+C=@DA,6=CDFG9+32,6+2,22A7+=+8;+++203903?,09CF95*3AC79FFFEA=5
@M03495:532:000000000-M42H9:1:1107:11889:4000 2:N:0:ACAGGAAA+TAGACAAT
ATATTTTGCCGTTGATAAACCAGCTAATCCTGAAAAAAAAATCAAAGCTAAAAACTACAATGCTAAGACCACGATGTGACTGCTATCAAAGTTAGATATATATGTAAATTATTCATCTGTCAAATCCTAGAATTATATCATACCTGCTACAGCAATCACGACCTGTAATGGTTTAGTGGGTTGTTCACTGTTTCTGAAAAATGCAGATAGTTATCAAGATTCCAAAAAGTTTATTGTGTTTTCTAGTGGAG
+
CCCCCGGGGGGGGGGGGGGGGGGGGGGGGGGGGGGGGGGGGGGGGFFFGGAFGGGGGGGGGGGGGGGGGGFGGGGGECFGGGGGGCGGGGDEGGGGGGGGGGGGGGGGGGGFGGGGGGFGFFDGGGGGGGGG,CFGGGGGFGGGGGGG,EF8FGFGFFGEGG++64CE,7CEFEGCCEC,@B633EFGF,6@ECFAEEDDD8A+=?FFGFF7++?+?+2A8E?FFFFC=8BCEC++?+39;>GEFCFFAB)
@M03495:532:000000000-M42H9:1:1107:21532:4030 2:N:0:ACAGGAAA+TAGACAAT
ATATTTTGCCGTTGATAAACCAGCTAATCCTGAAAAAAAAATCAAAGCTAAAAACTACAATGCTAAGACCACGATGTGACTGCTATCAAAGTTAGATATATATGTAAATTATTCATCTGTCAAATCCTAAAATTATATCATACCTGCTCCAGCAATCACGACCTGTAATGGTTTAGTGGGTTGTTCACTGTTTCTGAAAAATGAAGATAGTTGTCCAGCTTCCAAAAAGTTTATTGTGTTTTTTAGTGGAG
+
CCCCCGGGGGGGGGGGGGGGGGGGGGGGGGGGGGGGGGGGGGGFGGC,EFGGGGEECFGG9FGGGAFGFGGGGGGFFFGGGFGGFEFGGGGGFGCFF?EFCFFDFGGGGFEFFFGD,B,EEFGECEEDF,CFEC9@E?ADFGGFGCF:F@@?EGBBBDFGGG7>D=@EFFGCAD8D:9D8EE+CGAFCDEEFF:7>FF?FGGGGGGC7<+D7C9:=CC7FFFGFGEFC>FFC7?B1BCFF4>*:4>96>=2
@M03495:532:000000000-M42H9:1:1107:10694:4102 2:N:0:ACAGGAAA+TAGACAAT
ATATTTTGCCGTTGATAAACCAGCTAATCCTGAAAAAAAAATCAAAGCTAAAAACTACAATGCTAAGACCACGATGTGACTGCTATCAAAGTTAGATATATATGTAAATTATTCATCTGTCAAATCCTAGAATTATATCATACCTGCTCCAGCAATCACGACCTGTAATGGTTTAGTGGGTTGTTCACTGTTTCTGAAAAATGAAGATAGTTGTCCAGCTTCCAAAAAGTTTATTGTGTTTTCTAGTGGAG
+
CC@CCGGDGGGGGGGGGGGGGGGGGGGGGGGGGGGGGGGGGGGGGGCFFGGGGGGGGGGGGGGGGGGGGGGGGGGGGEFFFAFFEFEGEGGGFGGGGGGGGGGGGGGGGGGGGEGGGGGGFGGGFFGGGGGGGGGGGGGGGGGEEFFFFAFGGFFFGFGDCEGCDFGGGGCGGFGFFGGFGGGEGGGGGGGGGGFGCFGGGFGGGGGGGFGGGFDFGFFF5A29FEFDAFFFFGFFFGFFGD9*B:B;A=9
@M03495:532:000000000-M42H9:1:1107:7867:4102 2:N:0:ACAGGAAA+TAGACAAT
ATATTTTGCCGTTGATAAACCAGCTAATCCTGAAAAAAAAATCAAAGCTAAAAACTACAATGCTAAGACCACGATGTGACTGCTATCAAAGTTAGATATATATGTAAATTATTCATCTGTCAAATCCTAGAATTATATCATACCTGCTCCAGCAATCACGACCTGTAATGGTTTAGTGGGTTGTTCACTGTTTCTGAAAAATGAAGATAGTTGTCCAGCTTCCAAAAAGTTTATTGTGTTTTCTAGTGGAG
+
CCCCCGGGGGFFEGCGGGGGEGGGGGGGGGGGGG@FGGGEDGGFGGGGFGGGGGGGGFGGGGGGCDEGGGFGEEFGF,EFGGGGGGFGEFGFGFGGGGGGGGGGGGGGFGGGGGGGAFGGCFGGGGFGGCGGGGGGGGGGGGFFFFFDFFFGGGDBEFGGEEEGGECA>DCEGGFG:>FDGGGGFGDGGGGGGGFFDGGFDFGFDC?FGFGGGFFCECGGB?CACB>5:AFGFGFFFGFFGFGFFFFFF=)
@M03495:532:000000000-M42H9:1:1107:23578:4106 2:N:0:ACAGGAAA+TAGACAAT
ATATTTTGCCGTTGATAAACCAGCTAATCCTGAAAAAAAAATCAAAGCTAAAAACTACAATGCTAAGACCACGATGTGACTGCTATCAAAGTTAGATATATATGTAAATTATTCATCTGTCAAATCCTAGAATTATATCATACCTGCTCCAGCAATCACGACCTGTAATGGTTTAGTGGGTTGTTCACTGTTTCTGAAAAATGAAGATAGTTGTCCAGCTTCCAAAAAGTTTATTGTGTTTTCTAGTGGAG
+
CCCCCGGFGGGGGEGGGGGGGGGGGGGGFGGGGGFGGGGGGGFGFGGCFGFGGGGGGGGGGFGGGGFGGGGGCGGGGDFGGGGGGFFGGG9FFFFEFFGGGGGGGGG<FFG<FCFGAFGGGGGGEAFAF,EFGGGGGGGGGGGGGGCGGGGGGGGGGGGG7CCGFFGGGGGGFGEFGGG8@ECEGFEDGFFEFF?EFGFGG8DGGGCFFFFFGFG+?7?D?FFFFEAC@FCFECF>F7AFGF2:@9:6*>5
@M03495:532:000000000-M42H9:1:1107:14582:4149 2:N:0:ACAGGAAA+TAGACAAT
ATATTTTGCCGTTGATAAACCAGCTAATCCTGAAAAAAAAATCAAAGCTAAAAACTACAATGCTAAGACCACGATGTGACTGCTATCAAAGTTAGATATATATGTAAATTATTCATCTGTCAAATCCTAGAATTATATCATACCTGCTCCAGCAATCACGACCTGTAATGGTTTAGTGGGTTGTTCACTGTTTCTGAAAAATGAAGATAGTTGTCCAGCTTCCAAAAAGTTTATTGTGTTTTCTAGTGGAG
+
CCCCCGGGGGGGGGGGGGGGGGGGGGGGGGGGGGGGGGGGGGGGGGGGGGGGGGGGGGGGGGGGGGGGGGGGGGGGGGGGGGGGGGGGGGGGGGGGGGGGGGGGGGGGGGGFGGGGGGGGGGGGGGFGGGGGGGGGGGGGGGGGGGGGGGGGGGGGGGGGGGGGGGDAFGGGGGGGGGGGGGGGGGGGFCGGGGFGGGGGGGGGGGFGGFGGGFGGFDCGFFG>CE5C8AFD=GFBFDAFFFDAE:=:A@5
@M03495:532:000000000-M42H9:1:1107:15049:4152 2:N:0:ACAGGAAA+TAGACAAT
ATATTTTGCCGTTGATAAACCAGCTAATCCTGAAAAAAAAATCAAAGCTAAAAACTACAATGCTAAGACCACGATGTGACTGCTATCAAAGTTAGATATATATGTAAATTATTCATCTGTCAAATCCTAGAATTATATCATACCTGCTCCAGCAATCACGACCTGTAATGGTTTAGTGGGTTGTTCACTGTTTCTGAAAAATGAAGATAGTTGTCCAGCTTCCAAAAAGTTTATTGTGTTTTCTAGTGGAG
+
CCCCCGGFGGGGGGGGGGGGGGGGGGGGGGGGGGGGGGGGGGGGGGGFGGGGGGGGGGGGGGGGGFGGGGGGGGGGGGGGGGGGGGGGGGGGGGGGGGGGGGFGGGGGGGGGGGGGGGGGGGGGGGGGGGGGGGGGGGGGGGGGGGGGGGGGGFGGDFGGGGGGGGGGGGGGGGGGGGGGGGGGGGGGGGGGGGFGGGGGGGGGGGGGGFGGFFGGFGGGFFGF?CF>>FFFFGFFFGFFGFGFFCFEFB=
@M03495:532:000000000-M42H9:1:1107:24828:4160 2:N:0:ACAGGAAA+TAGACAAT
ATATTTTGCCGTTGATAAACCAGGACTCAGGCTGGACCAAAGCTCACATGCTGACAGATCGGAAGAGCGTCGTGTAGGGAAAGAGTGTATTGTCTAGTGTAGATCTCGGTGGTCTCCGTATCCTTAAAAAAAAAAAAAATAGTAATGAATGCTGGCGTGTAATCCGCTCCATAGCGTGTCCCAGGTGCACTTGTCTACTATTTCAAACCCTTATAATTGTCTCACGATTAAACATCACCACACTTATCCTT
+
CCCCCGGGGGGGGGGGGGGGGGGGGGGGGGGGGGGFGGGGGGEGGGGGGGGGGGGGGGFGFGGGCCGGGCGDEGGGGGDGGGGGGGGGGGGGAFCF@@F,,,5,,::6<B,=C,,55><,,4,A,,?B,?>+@+:=+@C8>,,7,3,,,9,,,8,3+++8,,,,,++***4,,,,5***,,2,,*,,,,424,54,,,+,4,+++4+,*)*,*++4+++;+1;+2()/()3+)+*)+2;**/*(++1)3))
@M03495:532:000000000-M42H9:1:1107:8686:4220 2:N:0:ACAGGAAA+TAGACAAT
ATATTTTGCCGTTGATAAACCACCCTCCCTGTGGTCGTTATCTTGCTCCTTCTGTCGTCAACGAATTTACTAATTCCAAAGCTCACATGCTGACAGATCGGAAGAGCGTCGTGTAGGGAAAGAGTGTATTGTCTAGTGTAGATCTCGGTGGTCGCCGTGTCATTAAAAAAAAAAAAATAATAAAACGAAGTCTATTCCGAGTGTGTTACAAATGATCATTAGCATAAACCAGAACACGCTCTCGCAGCAAT
+
CCCCCGGGGGGGGGGGGGGGGGGGGGGGGGGGGGGGGGGGGGGGGGGGGGGGGGGGGGGGGGGGGGGGGGGGGGGGGGGGGGGGGGGGFGGGGGGGGGGGGGGCGGGGGGGCFGGGGGFGGGGGGGGGEGGFFGGGF?ECF,;,@;,:4+@>,8+>+C+@@=,3@,8>>EGGEE>*3,7,,,22,,*4**/,,,+5,1**/**++**,+1+0++=+++++++21+1++/))*(*))2*))*(2(0.0()()
@M03495:532:000000000-M42H9:1:1107:23948:4223 2:N:0:ACAGGAAA+TAGACAAT
ATATTTTGCCGTTGATAAACCAGCTAATCCTGAAAAAAAAATCAAAGCTAAAAACTACAATGCTAAGACCACGATGTGACTGCTATCAAAGTTAGATATATATGTAAATTATTCATCTGTCAAATCCTAGAATTATATCATACCTGCTCCAGCAATCACGACCTGTAATGGTTTAGTGGGTTGTTCACTGTTTCTGAAAAATGAAGATAGTTGTCCAGCTTCCAAAAAGTTTATTGTGTTTTCTAGTGGAG
+
CCBCCGGGGGGGGGGGGGGGGGGGGGGGGGGGGGFGGGGGGGGGGGGFGEGGGGGGGGGGGGGGGGGGGGGGGGGGFFGGGFGGGGGGGGGGGGGGGGGGGGGGFGGGGGGGGGGGGGGGGGGFGGGGGGGGFGGFG9FDGGEGGGGGGGGGGGGGGGGCDGGDDFFGGGGEFGFGGAFGGGGGGGFGGGGEDGCFGFDFDDFGFGF,BAEFGFCGGFCFFFFFGFFG5ABFF>EFFGFF4BF=FFFE*:)
@M03495:532:000000000-M42H9:1:1107:11845:4266 2:N:0:ACAGGAAA+TAGACAAT
ATATTTTGCCGTTGATAAACCAGTCTCCAAAGCTCACATGCTGACAGATCGGAAGAGCGTCGTGTAGGGAAAGAGTGTATTGTCTAGTGTAGATCTCGGTGGTCTCCGTCTCATTAAAAAAAAACAAAAATAATATAACAGGCTTCACAACTAATACACGTTAACAAGTACGAGGCATCTTGAGGCTCCCAATCGTACGGAAGACTGTTTGACCCTCAAGCTGACTATTAATCAGATATTCAACTAAAGCA
+
CCCCCGGCGGGGGGGGGGGGGGGGFGGGGGGGGGGGGGGGGGGGFGGGGGGGGGGGGFGFECFGCFGFCEFGGFGGGDGGGDCCFFGG9CFF@,<5<9BB:=,,,,57,,,,:,,,,:?BB@:=+A,4,+,AC,94,,,,,A+6E8,EAE7,3,,@5,,+,,8>;=E,6,3+++8++,,737:3,+,,+++,,,*,,******3*+*,++*22*03*2**2/****+4*+11*4**=4++3)+)+)))2)(
@M03495:532:000000000-M42H9:1:1107:9003:4310 2:N:0:ACAGGAAA+TAGACAAT
ATATTTTGCCGTTGATAAACCACCCTCCCTGTGGTCGATATCTTGCTCCTTCTGTCGTAAACGAATTTACTAATTCCAAAGCTCACATGCTGATAGATCGGAAGAGCGTCGTGTAGGGAAAGAGTGTATTATCTAGTGTAGTTCCCGGTCGGCTCCGTATCATCACAAGAAAAGCTAACAGGACAAGTCCTACCGCCTCCTTTATCAATTCCTTTTTATCTCGCGCAAAGTATTTGCCATCTCGAGTTATC
+
CCC@CCFC?FF@@6CCGGGF<@FF;C,,6C,C,,,C++8,+6CE,C,,;,,CF,,C<F,FF9,+@,69,6CFCFF9FCEF,@C,6,,C,66EE,B56,,@,,,8:?FCFG@=FA<?<,94,:AB995CB45,@9,,:,A=,,,,;,+++8++++4+++,,8,8,7,,,,,8,3,8,3,,,3,,+,3,7,7+8,5*+1**,*,++++5,54+,23+*2*2+1+***(/)()+,*411=*+1*)+())*/+.)
@M03495:532:000000000-M42H9:1:1107:10591:4403 2:N:0:ACAGGAAA+TAGACAAT
ATATTTTGCCGTTGATAAACCAGCCTCCCTGTGGTCGTTATCTTGCTCCTTCTGTCGTCAACGAATTTACTAATTCCAAAGCTCACATGCTGACAGATCGGAAGAGCGTCGTGTAGGGAAAGAGTGTATTGTCTAGTGTAGATATCGGGGGGGGGCGTGTCATTAAAAAAAAAAAAAAAGTAGAAGAATGATGACGACAGAAGATGAATAATACAATTGAAAGAGTATACAAGCGGGCAACATAATACTCA
+
CCCCCGGGGGGGGGGGGGGGGGGGGGGGGGGGGGGGGGGGGGGGGGGGGGGGGGGGGGGGGGGGGGGGGGGGGGGGGGGGGGGGGGGGFGGGGGGGGGGGGGGGGGGGGGGFEGGGGGGGGGGGGGGG9FFFGGGGGFG,A9,,:9+++@+*****8*2;8++<<+<CFE8CGD:5:***+++3+++0++*+++****)**+*****+277+*****0**//:?*)*2-/1+.*)))).)*(*.***.*))
@M03495:532:000000000-M42H9:1:1107:12469:4432 2:N:0:ACAGGAAA+TAGACAAT
ATATTTTGCCGTTGATAAACCAGGGACTCAGGCTGGACCAAAGCTCACATGCTGACAGATCGGAAGAGCGTCGTGTAGGGAAAGAGTGTATTGTCTAGTGTATAACTCTGTGGTCGCTGCCTAGTTCATACAAAACCCCCTCCCGAACACACTCCGCGTAGGTTCCGTACTATTCCTGGACCTCACCCCCCCACTGCACCCCACGGACGGGACATCCCCCTTGCGTCGCTATCCGCTAGAGTCACCCCGAA
+
<CCCCFGGGFFGEGGGGGFGDGGGGDGGGFFGGGFGGGGFCFFGGGGGCF9EFG9FFGGGGGCFFG8EEE@F7@@FEGFGFDCF,EFGGC,?E?FEA<FAF<,9,:5,9A,,4,,++,,+,,,,:59,54,49,,,++++4++++++6+A,+A=:+8++88+,,,,+83+3,,,,3,,,,3,,36,36*@*1***,4,*,*4*//)://))*))2;><*2:)*)/-8)47)/(2)0)1)**-2)**),)((
@M03495:532:000000000-M42H9:1:1107:18795:4459 2:N:0:ACAGGAAA+TAGACAAT
ATATTTTGCCGTTGATAAACCAGTCTCCAAAGCTCACATGCTGACAGATCGGAAGAGCGTCGTGTAGGGAAAGAGTGTATTGTCTAGTGTAGATCTCGGTGGTCGCGGGATCATTTAAAAAAAAAATATAATAAAAAAAGTCAAATCACTAGTCCATAATCTCAACAATTCAAACATCTAAGAATAACATCAACCGCTGCTCTAGATAACGCACGTATCCAGAGCTGTCGGGACGCTCCCATCATCAACCA
+
CCCCCGGGGGGGGGGGGGGGGGGGGGGGGGGGGGGGGGGGGGGFGGGGGGGGGGGGGGGGGGFFEGGGGGGGGGFGGGGGGDCECFFGGG@<,CB@BFC,FE,,8++++4+449@,CFFGFDGGGG,?,,53,,,,88++3,,,,,,86,36@E,3,3,@9,,,7,,,,3,,5,>,,37,,,,,,,33,,;,,,****/42,+44++,1**/)))**1*+;2*)*.22)))3())))*0)*)2)***))(,
@M03495:532:000000000-M42H9:1:1107:20156:4568 2:N:0:ACAGGAAA+TAGACAAT
ATATTTTGCCGTTGATAAACCAGGACTCAGGCTGGACCAAAGCTCACATGCTGACAGATCGGAAGAGCGTCGTGTAGGGAAAGAGTGTATTGTCTAGTTTAAATCACTGGGGTTGACGTACCAGTAAATAAAAACATTAACACCATCCAACATTAACTCTATCAAGTAAACACCAAAAACTTCACTAACATCTACATTAAAACATAAAATGATTGATGTAGTATTAAGATCAAATCCACGTCTACTATGAA
+
CCCCCGGG@FGGGGGGGGGGGGFCFGGGGGDGGFCFGGGFEGFGCFGGGF@FG9EGGGGFFDEGGEFGEGEC@FFFFGEGGGGGG<FFDFFECFF9?E,,,,9:A,,6,,,+8@F,5,++++,9:?E?,,:9,,+9,,AC,,,+9=:,,,8>8,,,,8,6,4C@>,3,,38C,+3,,36+6,,6,7@>,@+37=+,9,5@+,+++2+,=+2,2?++++5+++5++*5+14<,)++**3*3*-*)++4*1**
@M03495:532:000000000-M42H9:1:1107:24687:4574 2:N:0:ACAGGAAA+TAGACAAT
ATATTTTGCCGTTGATAAACCACCCTCCCTGTGGTCGTCGTCCAAAGCTCACATGCTGACAGATCGGAAGAGCGTCGTGTAGGGAAAGAGTGTATTGTCCAGTGTTAGTATCCTGGGTCGGAGCACAACTAAAAACGATAATACATACAACATCGTTCTTATTCTCCTCTTCCCTCATTTTTCGTTACTACCTTTCATGTTACTTGTAACACCCCTGCCTATGTTTTGCTCCACCATTCCGTTGTACTATT
+
@CCCCF-<CFCCB@<EE@EAFGFCCFGG7,EFCEFAFFFE@DECCEGG<FD<CFCG9EFFGC<CFDG78@,,CB@CFGEFFEGD8A<EFFCFGC<9?FC,55,,,,,,<:,,9,,,,B,4++8++,9,+4E,A,C@+++8+AE=,494,,,6,@>><,+838,3>,,,,6,,6,,3,,@,:,6+@,+6,,=8,,3,,3+,+,5;++55+?>,******3;1+*4+**0.=?,(*));88+*0*(21+0+**
@M03495:532:000000000-M42H9:1:1107:23167:4583 2:N:0:ACAGGAAA+TAGACAAT
ATATTTTGCCGTTGATAAACCAGGCGGACCAAAGCTCACATGCTGACAGATCGGAAGAGCGTCGTGTAGGGAAAGAGTGTATTGTCTAGTGTAGATCTCGGGGGGAGCCGTCGAATTAAAATAAAAAAAAAAATAAATAGGTGAAGAAGGCGGATACTGTTAGGCACCATTAACAGCGGTATAGTCTATCTGCAATTGTACGACACAGCGCACCGTCTTAATATTATTCCTTCACGACAATCAGATTAACA
+
CCCCCGFFGGGGGGGFGGGGGGGGGGGGGGGGGGGGGGGGFGGGGGGF@FFFGGGGGGFCF@G77@EFGGGFGGGGGGGGFCGG<C<??CFFF<5A,,C,B+@7*55*>@:*11@,1,?@<,,8?A:@*4***+,2,,,+,72<9+++3*/**2**0+++++30+2/;6+37++3+;**/:*<++32+02*0++1+++0202*1)1***)/*1))11*5**/***)/*.**0)**)))).*(*)*1*)16)
@M03495:532:000000000-M42H9:1:1107:17444:4620 2:N:0:ACAGGAAA+TAGACAAT
ATATTTTGCCGTTGATAAACCACCCTCCCTGTGGTCGTTATCTTGCTCCTTCTGTCGTCAACGAATTTACTAATTCCAAAGCTCACATGCTGACAGATCGGAAGAGCGTCGTGTAGGGAAAGAGTGTATTGTCTAGTGTAGATCTCGGTGGGCGCCGTATCATTAAAAAAAAAAAAAAAAAAAATAGAAAAAAGAGACAGGCAAAGAATGCAGAGAGACGCATAAAAGAGCTAAATCTGTCCATGGACGCG
+
CCCCCGGGGGGGGGGGGGGGGGGGGGGGGGGGGGGGGGGGGGGGGGGGGGGGGGGGGGGGGGGGGGGGGGGGGGGGGGGGGGGGGGGGGGGGFGGGGGGGGGGGGGGGFFEFGGGGGGGGGGGGGGGGGGGFFCFGGFCA?B,9,;?:++@++44+38+,,C,,,7@=EEEDEG>E541*4=*:*;++2+***3)**0*+****20*0**00**101/0*))*0*)1*(0)+)2*****1*)*)*)/)04(
@M03495:532:000000000-M42H9:1:1107:11492:4627 2:N:0:ACAGGAAA+TAGACAAT
ATATTTTGCCGTTGATAAACCAGCTAATTCCAAAGCTCACATGCTGACAGATCGGAAGAGCGTCGTGTAGGGAAAGAGTGTATTGTCTAGTGTAGATCTCGGTGGTCGCCGTATCATTAAAAAAAAAAAAAACCAAGTAACCAGCCATCACAAAATTGTGAGTACACTAAGACAATCGCTCAGCTGTCTACGAATCGTATTGCACCTTCCACATCGCGTTCCACGCGGATGAGGCGGCGCCAATCAGATCC
+
CCCCCGGGGGGGGGGGGGGGGGGGGGGGGGGGGGGGGGGGGGGGGGGGGGGGGGGEGGGGGGGGGGGGGGGGFGEFEFGGGGGGG,EDFFFGE<A<A,6,9,,87,,++4@+,,:,:?FFFGG@FGGE+63>88,3,,,,,78@8+,3,,,,,,,4,,,8,,53>,,,,,,63,,35*58,*12,,>>2,+**,3*,,*,04++***10):0*)***):):0++*())..)+.*))0)))1(/(0/1,9(,
@M03495:532:000000000-M42H9:1:1107:10898:4646 2:N:0:ACAGGAAA+TAGACAAT
ATATTTTGCCGTTGATAAACCAGTCAGGAGTCCAAAGCTCACATGCTGACAGATCGGAAGAGCGTCGTGTAGGGAAAGAGTGTATTGTCTAGTGTAGAGCTCGGCGGTCGCCGTATCATTAAAAAAAAAAAAAATTTGAGATGATGAATTCGCGTAGACGAATCGAAAAAAAGATAAACTACAACATAAGTACACCACTGCAGTATACTTCAGGTTAGTCCATAGTAAGCAGACTTGTACTCACACTGTGA
+
CCCCCGGDGGGGGGGGGGGGGGGGGGGGGCFGFGGGFGGGGGGGGGGGDFGGGFFGGCGG8FGEFEGFGGGGGGFGGFGGGGGGGGGC9EFEF9E<,:6<:?:F,@FE8@+?=+6,,,95B<EEFGGG=3C+=>,,,,3+,,,,@,,,5,,**3<***6***,*,6,6*,****511+<+++5++2*++52++++2***+*+*+1**2*1*+******2:6*0**)*2)***(*)*/****)*,/)))*)-
@M03495:532:000000000-M42H9:1:1107:18519:4647 2:N:0:ACAGGAAA+TAGACAAT
ATATTTTGCCGTTGATAAACCAGGACTCAGGCTGGACCAAAGCTCACATGCTGACAGATCGGAAGAGCGTCGTGTAGGGAAAGAGTGTATTGTCTAGTGTAGATCTCGGTGGTGGCCGTATCATTAAAAAAAAAAAAAAAAAAGAGTAACTAGTGGAGAGTTGTAGTGAGTATAGTCACATAGCACTAAAGATTAGAGAGACATGTCATGATCTCGTCGCGACGTGGTCGAAATACTACACTGCTTACATA
+
CCCCCGGGGGGGGGGGGGGGGGGGGGGGGGGGGGGGGGGGGGGGGGGGGGGGGGGGGGGGGGGGGGGGGGGG@FFGGGGGGGGFGAFGGGGGFGAFGGGA9?<<,9E=F,7:4,,,946+,:,<9<,FF=@EGGC@+@63++4++,7,,,,,3,,,,3,*353,6,,6,,222,,,2,,25,,,,,5,,6?,,,+4,,+**,*+*+3+3++4+13*2*2))))0)(0*)))*(*/***0)*)*)***)*.-
@M03495:532:000000000-M42H9:1:1107:15716:4659 2:N:0:ACAGGAAA+TAGACAAT
ATATTTTGCCGTTGATAAACCACCCTCCCTGTGGTCGTTATATCACGAATTTACTAATTCCAAAGCTCACATGCTGACAGATCGGAAGAGCGTCGTGTAGGGAAAGAGTGTATTGTCTAGTGTAGATCTCGGTGGTCGCCGTATCATTAAAAAAAAAAAAAAAAAAAATAAGAACATTACCAGAAAAATTGTGGAACAAAATAATATAGAGAGAAGACAGACAACACACGCATCTACCAAAGAAACATCTA
+
CCCCCGGGGGGGGGGGGGGGGGGGGGGGGGGGGGGGGGGGGGGGGGGGGGGGGGGGGGGGGGGGGGGGGGGGGGGGGGGGGGGGGGGGGGGGGGGGGGGGGGGGGGGGGGEFFGGEBFFGG<FE99,:,9,:4+@+,++4:++644,,4;,@AEGGGC@3C@:**<8*,62,2,,0,,1,,,1,,+52*3+++*2++***;A++3++++++12)0****2).*)1,8*())*-)***20)*(*.)))))))
@M03495:532:000000000-M42H9:1:1107:22382:4663 2:N:0:ACAGGAAA+TAGACAAT
ATATTTTGCCGTTGATAAACCAGGACTCAGGCTGGACCAAAGCTCACATGCTGACAGATCGGAAGAGCGTCGTGTAGGGAAAGAGTGTATTGGCAAGTGTAGATGTCAAGGGTAGCGCAGTCATGCAAATAAAAAAACTCTACTCTATGGTGATCAACCTTCGTTATGTGTGCAACATTCTTATCATCCTCATTCATCTCATTTGCAACAGGCAGACGAGCTTGACTTACAACTACCTGCTCAACCTTGCC
+
CCCCCGG-CE@FGFDCGGGFC<FC@@E<@DE?F,F,C,CFFE,CC@EFFC<FD9FGG@@E8,8C7F8FB6@688FF<,:<<EF8EFAC<F,6,,,:,:6C<,:,<C,,,,,,,,8,+++884,,,,,,,,,9,,5+++7,?,,AE,7,4,,7,6,,,8,6C,333+3,@;,8CDCEF8,736363@E,=@+,,,5,73<,+,++552,+*+,****0***/*03;@++*4+,)3)2)**)*0=*/)1*+0(
@M03495:532:000000000-M42H9:1:1107:25054:4677 2:N:0:ACAGGAAA+TAGACAAT
ATATTTTGCCGTTGATAAACCAGTCAGGAGTCCAAAGCTTACATGCTGACAGATCGGAAGAGCGTCGTGTAGGGAAAGAGTGGACTGTCTATTGTACATCTCGGTGGTGGCTGGATCTCTAAACTAAATATTCCACGCTACTCCTCCTATTCTTCGCCTAAGAGTATTACACCCAGACTCGTCTTTCCTCCCGCAGCTGTTCTGTCTTACTGATAGACTGGCCTACGCTACCTCTCCGTGCCTTGGTGCGC
+
CCCCCFFG?A@@F@<F9@F<F@@F<,6CF7<EFFF,CDG,CFFCCFFC9FFFDGFFGGGDGG@FGGGGGCFFGG,E@C8,6:,C,CFCDF<,<C@,,:<,,94DB7C,,4,4?,:,9:CF9?F,,5B8?;@4,,,9+8++6=,,,,,9,,4,,,C+644+8,,,7,,,8,,3=8+,,6,7+3+,+7,@,,=B++*+1,+8+,5+5+235?8,21?<C3+*0*9;*-/92**1;**)2)))/0+*/)/-0,(
@M03495:532:000000000-M42H9:1:1107:26819:4710 2:N:0:ACAGGAAA+TAGACAAT
ATATTTTGCCGTTGATAAACCAGTCACAACCACTTCTTGCCCTCCAAAGCTCACATGCTGACAGATCGGAAGAGCGTCGTGTAGGGAAAGAGTGTATTGTCCAGTGTAGATGTCGGCTGTGGCGGTGGCATTAAAAAAAAAAAGACAGAAAGGACACCAACCGAACGTCCACCCGGTGCAGGACGGAGACAATGGTCTGGGACGCACACAGTGTAGTCGCATCTGCTGTGTCTCGATTGGGCGTCTCGGGG
+
CCCCCGEEFGECF;CCEFFGDDE9@EECG@FEGGGGGFGGFGGG>CEFFFEFFGGGCFGFFCFGGGGGEGGCFCDFC@EFGECGGGG@CFFFGFFA?FCB@,5:?F5BF,F,:5::+,C?,E7+++++94,995,4A4++386+38,6,3,,63,,3++,8++**3*6***,,4**4**,5,*****=*35++5)5++*2**2/5))**)2+0*****))).1*2)**.0*:)*)))*))*(/,)))()(-
@M03495:532:000000000-M42H9:1:1107:23340:4725 2:N:0:ACAGGAAA+TAGACAAT
ATATTTTGCCGTTGATAAACCAGTCTCCCTGTGGTCGTTATCTTGCTCCTTCTGTCGTCAACGAATTTACTAATTCCAAAGCTCACATGCTGACAGATCGGAAGAGCGTCGTGTGGGGAAAGAGTGTATTGTCTAGTGTAGATTTCGGTGGTCGCCGGAGCATTAAAAAAAAAAAAAAACAAACTCTAATATAAACAGATATACTACTATCACAACGTAAGACCTGTATAGCTTAGACTATGTCATACGTG
+
CCCCCGGGGGGGGGGGGGGGGGGGGGGGGGFFGGGGGGGGGGGGGGGGGGGGGGGGGGGGGGGGGGGGGGGGGGGGGGGGGGGGGGGGGGGGGGGGGGGCGGGGGGGGGGGGEGGGGGGGGGGGDGGGGGD=EFGGGGGFE9,,CC=7@6>>4@+@C++++8CF>DCE,CEEGD7C****,,4,465,,,+61>+2,**5+4;++++3+++++*2*8***)+22*(++)+++)0***09*2)26/**)0,(
@M03495:532:000000000-M42H9:1:1107:24641:4766 2:N:0:ACAGGAAA+TAGACAAT
ATATTTTGCCGTTGATAAACCAGCTAATCCTGAAAAAAAAATCAAAGCTAAAAACTACAATGCTAAGACCACGATGTGACTGCTATCAAAGTTAGATATATATGTAAATTATTCATCTGTCAAATCCTAGAATTATATCATACCTGCTCCAGCAATCACGACCTGAAATGGTTTAGCGGGTTGTTCACGGTTTCTGAAAACTGAAGATAGTTGTCCAGCTTCAAAAAAGTTTATTTTGTTTTTAAGTGGAG
+
CCCCCGGGGGGGGGCFGGGGGCFGGGGGFEFGGGEDG@FCFFGCGECGFFGGGGGGGGGG9CDGFGGGGFFGEDGCG@DCGGGGGFGGGFEGFEFGGGGGGGGGGGGGGEC<AFFFGDEGFFFGG@FFGGGGFGGGG9FGGGGGGFFEE:=@,@,BE8>CG7C8D8@=46,C;>3=,@?+@8+@B,3@,+=EC,+3@:CE6,+5++=EFF>:@AGFFG**3@+=+69*)4BCEFF+++2;C(*(/+=?*02
@M03495:532:000000000-M42H9:1:1107:15171:4835 2:N:0:ACAGGAAA+TAGTCAAT
ATATTTTGCCGTTGATAAACCAGCTAATCCTGAAAAAAAAATCAAAGCTAAAAACTACAATGCTAAGACCACGATGTGACTGCTATCAAAGTTAGATATATATGTAAATTATTCATCTGTCAAATCCTAGAATTATATCATACCTGCTCCAGCAATCACGACCTGTAATGGTTTAGTGGGTTGTTCACTGTTTCTGAAAAATGAAGATAGTTGTCCAGCTTCCAAAAAGTTTATTGTGTTTTCTAGTGGAG
+
CCCCCGGGGGGGGGGGGFGGGGGGGGGGGGGGFDDGEFBCGFGFFEEFGGGFGGGGCFFGGGFFGGGGGGGGGDFGFFFGGGGGGGGGGGGCFEGGGGGGGGFFFFGGFFGGGGFGGGGGFGGGGGGGFGCGGGGGGF=FGGGGGGGGGGGFGGGGD88CEEGEFFG,4@BEFGGFDFGGGEGGEG=FGGGCFGFFGGGFGGFFGFCFGFGFFCFFCFGGFFFF>EF*:FFGEGFFFFFFG=FEAF9EFF=
@M03495:532:000000000-M42H9:1:1107:13174:4856 2:N:0:ACAGGAAA+TAGACAAT
ATATTTTGCCGTTGATAAACCACCCTCCCTGTGGTCGTTATCTTGCTCCTTCTGTCGTCAACGAATTTACTAATTCCAAAGCTCACATGCTGACAGATCGGAAGAGCGTCGTGTAGGGAAAGAGTGTATTGTCTAGTGTAGATCTCGGTGGTCGCCTGAGCATTAAAAAAAAAAATACTAATAAAATAGTATAAAAGTATTCTAATGAAAAAGTAAGTCTGTTATACTATAGATGTGAGTCTTGACAGTCT
+
CCCCCGGGGGGGGGGGGGGGGGGGGGGGGGGGGGGGGGGGGGGGFGGGGGGGGGGGGGGGGGGGGGGGGGGGGGGGGGGGGGGGGGGGGGGGGGGGGGGGGGGGGGGGGGGFGGGGGGGGGGGGGGGGGGEEFGGGGGGGE;,,;C:E+6=B,@7>++8,8EB9=36>@CCC=E>,;,,7,,3,5,,,2,+3,,+,,,23+5++5+5,+4+,**52+2+++4++4/++*41,*2++++++4*+*+21)*))
@M03495:532:000000000-M42H9:1:1107:8711:4860 2:N:0:ACAGGAAA+TAGACAAT
ATATTTTGCCGTTGATAAACCAGCTAATCCTGAAAAAAAAATCAAAGCTAAAAACTACAATGCTAAGACCACGATGTGACTGCTATCAAAGTTAGATATATATGTAAATTATTCATCTGTCAAATCCTAGAATTATATCATACCTGCTCCAGCAATCACGACCTGTAATGGTTTAGTGGGTTGTTCACTGTTTCTGAAAAATGAAGATAGTTGTCCAGCTTCCAAAAAGTTTATTGTGTTTTCTAGTGGAG
+
CCCCCGGGGGGGGGGGGGGGGGGGGGGGGGGGGGGGGGGGGGGGGGGGGEGGGGGGGGGGGGGGG9CFF<FDEEGGEFGGGEEGGGGGGGGFFGCFGGGGGGGFGGGGFGGFGGGCFFFGGGGGGGFCFGGGGGGGGGGGGGGEFFGFGGGGGFFGGFGDDEGGEFGGGDFFGC8ADBFFGDEEFD8FGGGGGGFGG=F@FGGGFCGCDFGFFFGGG7CFAAFFGFFG=4?AEGFFFGFFGDCABFFC4>)
@M03495:532:000000000-M42H9:1:1107:15169:4886 2:N:0:ACAGGAAA+TAGACAAT
ATATTTTGCCGTTGATAAACCACCCTCCCTGTGGTCGTTATCTTGCTCCTTCTGTCGTCAACGAATTTACTAATTCCAAAGCTCACATGCTGACAGATCGGAAGAGCGTCGTGTAGGGAAAGAGTGTATTGTCTAGTGTACATCTCGGTGGTCGCCGTGGCATTAAAAAAAAAATAAATGAAAAACTAAATAGCTCGGAGCCAAACTCACCGAAGCATTTCCTATGTACAAAAGATAATGATAGCGCACCA
+
CCCCCGGGGGGGGGGGGGGGGGGGGGGGGGGGGGGGGGGGGGGGGGGGGGGGGGGGGGGGGGGGGGGGGGGGGGGGGGGGGGFGGGGGFGGFGGGGGGGGGFGGGGGGGGGFEGGGGFEGGGFGFGGFFGAFFFFGGGFC,9CEF;,D+4=6,+:8FB+++@CC>BFGGDGGC6,3,3,,,3,,6@,,,,?,,,12***1***0***>C6**))))*3+++12++)13.33+(*2*11+33.2)+00(04(
@M03495:532:000000000-M42H9:1:1107:19168:4954 2:N:0:ACAGGAAA+TAGACAAT
ATATTTTGCCGTTGATAAACCAGTCTCCAAAGCTCACATGCTGACAGATCGGAAGAGCGTCGTGTAGGGAAAGAGTGTATTGTCTAGTGTAGGTCTCGCTGGCGGCCGCATTCCTAAACAAAAAAAAAAATGTGGATAACAACCATACCCACGTCGGCACACTTGATCACAATCACAGCACCCTTCCTCTCGCTTACAGCGTCGCTTTTGAGGCTGCCTATATGATACCAGTCCGAAGGAGTACGTGCATC
+
CCCCCGA<EFGF@FCFEGFG8,CFGFAFF?DFC<@@FGGCFGF<<CEFGFDFEGGGGGGGGEFFFFEFDEFCCC<FFGGGG9<CC,,,,CC,,,,9A,,6C+,+++8++8++,5,,,,9C,,,B+4+++6:,,,,,8,33,33++,,5,8,@+++3**3*,6,,,,55;,,,,6,,,,,,,,**,6,6==;*/4)=,>*+/*//)*2*09***.**1*2****0*)0*,*/+)0)).)0)/(*)000(.).
@M03495:532:000000000-M42H9:1:1107:15180:4955 2:N:0:ACAGGAAA+TAGACAAT
ATATTTTGCCGTTGATAAACCACCCTCCCTGTGGTCGTTATCTTGCTCCTTCTGTCGTCAACGAATTTACTAATTCCAAAGCTCACATGCTGACAGATCGGAAGAGCGTCGTGTAGGGAAAGAGTGTATTGTCTAGTGTAGATCTCGGTGGTGGCCGGATCCATAAAAAAAAAAACAGAGAATAAGACGTAGTACTATGTAGTCTAATATTAAGGGACGATGTCACAAGTCAGAGGTAACTCTGAACGAGA
+
CCCCCGGGGGGGGGGGGGGGGGGGGGGGGGGGGGGGGGGGGGGGGGGGGGGGGGGGGGGGGGGGGGGGGGGGGGGGGGGGGGGGGGGGGGGGGGGGGGGGGGGGGGGGGGGFFFGGGCFGGGGGGGGGGGFEFGEGGAF9E=,9,9,A@=C44+,8=7++3,,,,8=DE8BCCG7*,,,,543,,,,,*6*,4,+6,22@:,+++521++4,2+***/)2))21+)+0(+++)+*.)*+;7)+)++)()..
@M03495:532:000000000-M42H9:1:1107:16879:4988 2:N:0:ACAGGAAA+TAGACAAT
ATATTTTGCCGTTGATAAACCAGGTGATCCAAAGCTCACATGCTGACAGATCGGAAGAGCGTCGTGTAGGGAAAGAGTGTATTGTCTAGTGTAGATATCGGTGGTCGCCGTATCATTTAAAAAAAAAAAATACTAAGTTGCACGAGCATACACTAAACTAAAATGATTTATGGCAACACAAATGTGGAGCTACACGATTCCACCACCATGTTGTTCTACAACCACCGGACGTCTTACACGTCGCATAGCCC
+
CCCCCGGGGGGGGGGGGGGGGGGGGGEGGGGGGGGGGGGGGGGGGGGGGGGGGGDGGGFGGGGGGGGGGGGGEGGGGGGGGGGGGGFGGG9E9,,@,BF7C8BB,5+4,4+,::<BC5CAEFFF7C>CF4,,75,9,:,,5,38+3+337,,8,33,,,8,4,,,,38,,38;8,,*,33*,,35,,,,,*,,,*1**/@+,+****4*+21+;*1+4++*)/)*/))()23(*2+++2)*()(7)))))(
@M03495:532:000000000-M42H9:1:1107:26519:4990 2:N:0:ACAGGAAA+TAGACAAT
ATATTTTGCCGTTGATAAACCACCCTCCCTGTGGTTTCTGTCGTCAACGAATTTACTAATTCCAAAGCTCACATGCTGACAGATCGGAAGAGCGTCGTGTAGGGAAAGAGTGTATTGTCTAGTGTAGATCTCGGGGGTGGTCGGGTCATTAAAAAAAAAAAAAAACACAAACCCAAAACACACCAGTGATCTTGGCAGCACGCGTACAGTGACTGTAGACCACTCCCTGTGTCCTATAGCTGAGCGATCGC
+
CCCCCGGGGGGGGGGGGGGGGGGGGGGGGGGGGGGGGCGGGGGGGGGGGGGGGGGGGGGGGGGGGGGGEGGGGGGGGGGGGFGFFGGGGGGGGGGGG@CFFGGGEFGGGGFGAGGFGBFFFGGAE<5@<=E=<++:74+@3,@++,8,,,7@A97:+8@3**>>**,,64,2**1**4**3*3**2+2++12+1*5<8*<;1))1/)****0*1*2***:).*)*.)0)0)+)****21**)*.))).),,
@M03495:532:000000000-M42H9:1:1107:12612:5020 2:N:0:ACAGGAAA+TAGACAAT
ATATTTTGCCGTTGATAAACCAGGACTCAGGCTGGACCAAAGCTCACATGCTGACAGATCGGAAGAGCGTCGTGTAGGGAAAGAGTGTATTGTCTAGTGTAGATCTCGGTGGTGGCCGGGTCATTAAAAAAAAAAAAAAAAAAAAGATAGCAAGAAGACGAAGTCATATATAACGTAAGATGTGCGCAGAACACAATACGTGTGCAGACGAGGAAAGAATACAATATACGAGTGATCACAGGTGTGCTGCT
+
CCCCCGGGGGGGGGGGGGGGGGGGGGGGGGGGGGGGGGGGGGGGGGGGGGGGGGGGGGGGGGGGGGGGGGGGGGGGGGGGGGGGGGGGGGGGFGGGGGFDAE9?,@?FGGD74,7,4@+4@+:CA<A?FFGFCFGEDB+3+8****6,?:,,,228D,61:***,7,,,2@;;,4,0,,,++15+*3**3*+*3)*++**2:7*++++*))*))***********)**)))*(*/***)**(*(/)*)*))
@M03495:532:000000000-M42H9:1:1107:7416:5084 2:N:0:ACAGGAAA+TAGACAAT
ATATTTTGCCGTTGATAAACCAGGACTCAGGCTGGACCAAAGCTCACATGCTGACAGATCGGAAGAGCGTCGTGTAGGGAAAGAGTGTATTGTCTAGTGTAGAGCTCGGTGGTGGCCGGATCATTAAAAAAAAAAAAACAATCACACAGCTAGTAGGAAGGTTTCACATTCGACTCGGATGGATATACCCATGATCTCGACTCAGATTGTGAGTGCTGAGTGTCCCGCGATATCCACCTTGTCACCACGCA
+
CCCCCGGGGGGGGGGGGGGGFGGGGGGGGGGGGGGGGGGGGGGGGGGGGGGGGGGGGGGGGGGGGGGGGBFGCEGGGGGGGGGGGGGGGGGGCFFCFFFF9<?,9,98+4@:,,,,,++7849,A<B@,E:@>E+CF++8338,,8,88,8@,@3,,,,,+3,3,,,73,,,,*********5,,,,,,,*,,,+,,,02:5*02*+40+2+++*++1+*1*+++/))(.:3(*/*)*)0*)*)11*-)-(
@M03495:532:000000000-M42H9:1:1107:24860:5117 2:N:0:ACAGGAAA+TAGACAAT
ATATTTTGCCGTTGATAAACCAGTCAGGAGTCCAAAGATCACATGCTGACAGATCGGAAGAGCGTCGTGTAGGGAAAGAGTGTATTGTCTAGTGTAGATCTCGGTGGTCGCCGGGGCATGAAAAAAAAAAAAATAACAGCTCTTCGACGTTACTGAATCTTTATTTGTTTTTCAGGTTTGTTTTCCCACCCCTACTGGCATGTTAATTCTTGTTTTCCTTAGATCGGACTCTTACTCGATCTGATGCACGT
+
BCCCCGGD9FFFGGFGGGGGGGFGFDF?F;FGGGGGGGGGGGGGGGGGGGGGFGGGCFGGGFGGGGGFG@FGFGF@@CEFGGEA9FECEFEFE<C<<,6?,,9=8@7C,@>,=+++849,,9:,,@@FF77+3,,,,,3@<DB:,@++@:+,57,7=EC,73,5;F,=3@>12>,,,,,*,4==;2,?;*9*=*),,,2,**++++1+31++1/**+*321/:6+()*(02+/+68**0)2(2)**/4*((
@M03495:532:000000000-M42H9:1:1107:12022:5212 2:N:0:ACAGGAAA+TAGACAAT
ATATTTTGACGTCGATAGCCCAGCTATTCCTGAAAAAAAAATCAAAGCTAAAAACTACAAAGCTAAGACCACGATGTGACTGCTATCAAAGTTAGATATATATGTAACTTATTCATCGGTCAAATACCAGAATTATATCATACCTGCTCCAGCAATCACGACCTGTACCGGTCTAGTGGGTTGTTCACTGTTTCTGAAAAATGACGATAGTGGTCCAGCTTCCACAAAGTTTATTGTGTTTTCTAGTGGAG
+
B-6A<F---6B8-6@@6,,;,,6,6;,,,,6EEGC,,6+@:FCCEE<,C@9ED9@EFFGA,6,C,6F9C9CC,:,@C,,,CE,,CEEA<,,C@EF<<,<A9?5B?AF,<@<?,9<<,,84+4AFD,C,:,,,,,,9A,AEFF;,,A,,9FFGGG,@FDFGDECCFGF,,=@3+633===,6+666;E9EF9E3,=,;D7EC,38*0*@*9;,*4*2;FC>*478+)9*7@FD*=EFFD86*58*=8+*)*-
@M03495:532:000000000-M42H9:1:1107:19804:5238 2:N:0:ACAGGAAA+TAGACAAT
ATATTTTGCCGTTGATAAACCAGCTAATCCTGAAAAAAAAATCAAAGCTAAAAACTACAATGCTAAGACCACGATGTGACTGCTATCAAAGTTAGATATATATGTAAATTATTCATCTGTCAAATCCTAGAATTATATCATACCTGCTCCAGCAATCACGACCTGTAATGGTTTAGTGGGTTGTTCACTGTTTCTGAAAAATGAAGATAGTTGTCCAGCTTCCAAAAAGTTTATTGTGTTTTCTAGTGGAG
+
CCCCCGGGGGGGGGGGGGGGGGGGGGGGGGGGGGGGGGGGGGGGGGGGGGGGGGGGGGGGGGGGGGGGGGGGEGGGGGGGGGGFGGGGGGFGCGGGGGGGGGGGGGGGGGGGGGGGGGGGGGGGGGGGGGGGGGGGGGGGGGGFGGGFGFGGGGGGFFGGGGGGGFGFGGGGGGGFGGGGGGGGGGAFGGGGGGFGGGGGGDGGGGFFGFGGGFDDGGGGF5FFFEFFAFFGFGFFFGFFFFGFFFFFFF2
@M03495:532:000000000-M42H9:1:1107:25463:5246 2:N:0:ACAGGAAA+TAGACAAT
ATATTTTGCCGTTGATAAACCAGGGACTCAGGCTGGACCAAAGCTCACATGCTGACAGATCGGAAGAGCGTCGTGTAGGGAAAGAGTGTATTGTCTAGTGTAGATCTCGGGGGTCGGCGTGTCAATAAAAAAAAAAAACAAAACACAATAGAGATGCTCCACACTGTTCAAGATACTATAAGAATGTTCCTACAGCTAAGCGCAACACCGCCACTCCTCAGCTGCTCATGTAACTCGATATATCATAACAA
+
CCCCCGGGGGGGGGGGGGGGGGGGGGGGGGGGGGGGGGGGGGGGGGGGGGGGGGGGGGGDGGGGGGGGGGGGGGGGGGGGCFGGCGGGGGGGG<F<FFA9E?,,,99,,B+>@@+++8@++84,,55,BF>=FFDE+++,,,,,,,3@9@7;,5?,,,,64>,*,2,6,5,6,,,,,21,,,,12,1,,,+,,,)+++++0*/:)1***))*/0*00***09*)*)12.**0)2/8)*)))-*)**1)/.)
@M03495:532:000000000-M42H9:1:1107:5879:5295 2:N:0:ACAGGAAA+TAGACAAT
ATATTTTGCCGTTGATAAACCAGGACTCAGGCTGGACCAAAGCTCACATGCTGACAGATCGGAAGAGCGTCGTGTAGGGAAAGAGTGTATTGTCTAGTGTAGATCTCGGTGGTCGCCGGAGCAATAAAAAAAAAAAAAGCAAAACCAATACATATAGCATGGCTCAGTCTACTTAGGACACACTGCAGAGGAACATCACCAAGAAGGTGAACCATAATATATAGTGAACTAGGAGACAAGATGACACGAAT
+
CCCCCGGGGGGGGGGGGGGGGGGGGGGGGGGGGGGGGGGGGGGGGGGGGGGGGGGGGGGGGGGGGGGGGGGGFGGGGGGGGGGGFGGGGGGA9C@F<F<EA,<FFE?B7F@FC,@+C++8++:,C?99AF+@CFF:+++,38,,,+,+,,,435@@,3@,,,,,4,,,7,,,77,,,6,,,,*5,,,,,**,,0),0,0,8,*0***+2+*3*)2*0+++3+++11++)1*5(*)))*))*/:)**)(0,(
@M03495:532:000000000-M42H9:1:1107:14680:5306 2:N:0:ACAGGAAA+TAGACAAT
ATATTTTGCCGTTGATAAACCACCCTCCCTGTGGTCGTTATCTTGCTCCTTCTGTCGTCAACGAATTTACTAATTCCAAAGCTCACATGCTGACAGATCGGAAGAGCGTCGTGTAGGGAAAGAGTGTATTGTCTAGTGTAGATTTCGGTGGGCGCAGGATCATTATAAAAAAAAATAATATATTCTATCATGGAGAGCTGAAAAGACAAACACACCTATACATATACCCCCACCACTCTTACATCTCTATC
+
CCCCCGGDGGGCGGGGGGGGGGGGGGGGGGGGGDGGGGGCGGEFGGGGGGEGFGGGCFGGEGGGGGGGFGGGGGGGEGFECFGGGGGG@FFDFFGGG@EFGGGGGGGGGGGFEGGGGGGGGGGGGGFFDG,:?EFGGCEA,44,C=EC++++++++8++3,8,@@,3;F9DCC++,33,,7,88,,,,,,+,,,*6;*+,*,*+**31***1;9***2+;41+++0++())*(2))/*2++)+)311)+).
@M03495:532:000000000-M42H9:1:1107:8452:5324 2:N:0:ACAGGAAA+TAGACAAT
ATATTTTGCCGTGATAAACCACCCTCCCTGTGGTCGTTATCTTGCTCCTTCTGTCGTCAACGAATTTACTAATTCCAAAGCTCACATGCTGACAGATCGGAAGAGCGTCGTGTAGTGAAAGAGTGTATTGTCTAGTTTAGAGCTTAGCTGTTGCACTGTATATTAAAAAAAATGACGTTGTTTCGTCCATTCCAGAAGAAGATAGGAAGCGCGCCGTGTAGGGAAAGATGGTCATGGGTAGTGTAGACCTA
+
CCCCCAEGGF7B@CEEGEEFCFGGGGGE,@C@F;FFCFD<FGE,6;FGFGGCGEECGGFGGGFGFFGGEFF<ECGCFAECFEGFGDCCFF,6AD@FFF<FGC@FF8FCECCFFB?,B@AAEFF@,E,:E9E;,AFG,EA,E:E,,,,,,,9,,49,58C;,,@84,,4,6++,,6,6++,+6,336@>+EC,,,+6,,AG792+204=*0<*9**/3@8*1;C)7/6**41,9+4+/*/+1.87:++)//)
@M03495:532:000000000-M42H9:1:1107:6975:5373 2:N:0:ACAGGAAA+TAGACAAT
ATATTTTGCCGTTGATAAACCACCCTCCCTGTGGTCGTTATCTTGCTCCTTCTGTCGTCAACCTTCTTGCCCTCCAAAGCTCACATGCTGACAGATCGGAAGAGCGTCGTGTAGGGAAAGAGTGTATTGTCTAGTGTAGATCTCGGTGGTCGCCGGATAATTATAAAAAAAAAAAAAAATCATGAAGGTAAGATGTTACAGTTGTGTAAGCAAGTATAGTATGCGTACGTGGAAGATGTAAACTGTCTACA
+
CCCCCGGGGGGGGGGGGGGGGGGGGGGGGGGGGGGGGGGFGGGGEFGGGGGGGGGGGGGGGGGGGGGGGGGGGGGGGGGGGGGGGGGGGGGGGGGGGGGGGGGGGGGGGGGFEGFGGGGGGGGGGGGGFDEFFGGGGG9=,,CEEE+@C7,4+8F+++338@;,>D@BE8E8@55****,>?,,,6,,42+4,,1,,,+,0,1++1*++32<0023:++3+++1*,)/())3(*))0*/**)*)***)0).
@M03495:532:000000000-M42H9:1:1107:23305:5378 2:N:0:ACAGGAAA+TAGATAAT
ATATTTTGCCGTTGATAAACCACCCTCCCAAAGCTCACATGCTGACAGATCGGAAGAGCGTCGTGTAGGGAAAGAGTGTATTATCTAGTGTAGATCTCGGCGGTCGGCGGGTCCTTTAAAAAAAAAAAAATAAGTCCCACCGCGCCCACGCTCACATGCACCGTCTAGTACTCTCATGCACTTGTGCCCACTACCTATATAAGCTGCCGGTGCTGACCCTACGTCTCACGACCACATGCCCTGTTCACACT
+
CCCCCGFDG<FBBFFGGGGGGGGGGGGGGGGGGGGGGGGFFGFGGGGGGGGGGGGGGEFGGGGGGGGGFG?EFFGGFGFFFGF,@FGFGF@,,96CF,,,,6@++7++4@+833,:,BFGFDFG@7@>7*,,,,,,,,7,*5*1*1*6:FE*:1<+7+++++*41*4+++5+++++++1+0+<<++++2<**08)++2:+03**0***1)/*9*2***2*))*0*(.*)0.*(17)9*))*.*)1*1-*.2
@M03495:532:000000000-M42H9:1:1107:14589:5384 2:N:0:ACAGGAAA+TAGACAAT
ATATTTTGCCGTTGATAAACCACCCTCCCTGTTCCAAAGCTCACATGCTGACAGATCGGAAGAGCGTCGTGTAGGGAAAGAGTGTATTGTCTAGTGTAGATCTCGGGGGGCGCCGTATCATTTAAAAAAAAAAAAAAAAAAACATATAGTATGGTCAGAGGCGAGAAGTTATAGATCAAAATGAGATTAACTCTAGACAGATTCGTCAATGTTGGATTATCAGCGATATAGAGCTGTGATGCGCTGTACGA
+
CCCCCGGGGGGGGGGGGGGGGGGGGGGGGGGGGGGGGGGGGGGGGGGGGGGGGGGGGGGGGGGGGGGGGGGGGGGGGGGGGGGGGGGGGGGGGGGEEA<A,6:,,A+@C++*1155*,6;,@,,@F;FCFGGG<**88**2*2:++0++++3+*0+0*++***/*/**2+2+0++0+00++2++++33+3*++2*+++***+**/2*110*+29*2*20*/1*))(0/411+6**0*0*/*.)-))))*((
@M03495:532:000000000-M42H9:1:1107:4739:5386 2:N:0:ACAGGAAA+TAGACAAT
ATATTTTGCCGTTGATAAACCAGCTAATCCTGAAAAAAAAATCAAAGCTAAAAACTACAATGCTAAGACCACGATGTGACTGCTATCAAAGTTAGATATATATGTAAATTATTCATCTGTCAAATCCTAGAATTATATCATACCTGCTCCAGCAATCACGACCTGTAATGGTTTAGTGGGTTGTTCACTGTTTCTGAAAAATGAAGATAGTTGTCTAGCTTCCAAAAAGTTTATTGTGTTTTCTAGTGGAG
+
CCCCCGFGGEFFGGG9CE<EFFGFECGGDEFGGAC,E:C:BEF<<EFFGGECEEEGFF<FFGGGGGGGFCFGFGGFGGDGG@FGFGEG9EA6EB<EGGFCGFGGCEFGGGF,CEFDFFGFGGGGGG8F,C,CEGEGFEGFGFGFGGGDFFG8=EED<@ECEE+>D,@E9FFGGGEAABCFEG>=DA8@EDDFGF7DF,=,+@D+BFG,+<CADFG79CD+=AFF;=5<=8?@ACF6BFFFGFG8=@AA*17
@M03495:532:000000000-M42H9:1:1107:17095:5426 2:N:0:ACAGGAAA+TAGACAAT
ATATTTTGCCGTTGATAAACCACCCTCCCTGTGGTCGTTATCTTGCTCCTTCTGTCGTCAACGAATTTACTAATTCCAAAGCTCACATGCTGACAGATCGGAAGAGCGTCGTGTAGGGAAAGAGTGTATTGTCTAGTGTAGATCTCGGTGGTCGCCGGTTCATTGAAAAAAAAAAAAACAAAGAACTATCATTAGCCTAGCGCTCCCGACCATTTTCATCACATCCGCACTACACCCCTCTCTCATCCACA
+
CCCCCGGGGGGGGGGGGGGGGGGGGGGGGGGGGGGGGGGGGGGGGGGGGGGGGGGGGGGGGGGGGGGGGGGGFGGGGGGGGGGGGGGGFGGFFGGGFGGGGGGGGGGGGGGCCGGGGEGGFGFDEFF9FFF,CFFFGGG95;,,@F8F@7F+,4+>=+++8,,,,7CDE@BCECC**1*,4,,,,,,,222,>>+,,,2,2*)**)***2)1*+2++++++00+*/)/(0)+(*.)0).)*(2)*0*4)4(
@M03495:532:000000000-M42H9:1:1107:17575:5437 2:N:0:ACAGGAAA+TAGACAAT
ATATTTTGCCGTTGATAAACCAAAGCTCACATGCTGACAGATCGGAAGAGCGTCGTGTAGGGAAAGAGTGTATTGTCTAGTGTAAATGTCGGTGGTCGTCGTATCAATACAATAAACAGATACCCTATGAAATCCGCGTACCTCTCCTGCACTCTAGCTAGACATGTGCAACTGCAGTACCGTGGTTGTGCCGCTGGCTTTCACATCTGACTTGACTTGCCACCTACGCACCCTTGACACCCATTCAATCC
+
CCCCCFAFEGGFGGGGEGGGAEFFFFGF@FFFFGEFCF<E<EGGEEFGCGCFGC7@@CF<C:FCDFFF<@<EF,CBF,EEEG,C,@<,9,:+@,+BF++,464AF,9,,,:,,::E,5,,59,,,?<5CE?,5C8+A+@7>C,EE,?4,AFD,@,D<;3@C9D,,,,,,3E@,,,3,CE,=+63++@8+4+3+5*4*@03;C++227,+++,59*9+2;+*;C94);*5:;E2*6)4;BAG37(/++<@4@
@M03495:532:000000000-M42H9:1:1107:6747:5487 2:N:0:ACAGGAAA+TAGACAAT
ATATTTTGCCGTTGATAAACCAGCTAATCCTGAAAAAAAAATCAAAGCTAAAAACTACAATGCTAAGACCACGATGTGACTGCTATCAAAGTTAGATATATATGTAAATTATTCATCTGTCAAATCCTAGAATTATATCATACCTGCTCCAGCAATCACGACCTGTAATGGTTTAGTGGGTTGTTCACTGTTTCTGAAAAATGAAGATAGTTGTCCAGCTTCCAAAAAGTTTATTGTGTTTTCTAGTGGAG
+
CCCCCGGFFGGGGGGGGGGGGGGGGGGGFGGGEGFGGEGFGGGGDFDFFGGGGGGGGGGG9EGGFGGGFGGGGGFFFGGGGGGGGGFFGFGCGGFGGGGGGGGGGGGGGGGFGFGGGGGGGGGGGGGGGGGGGFGGGGGGGGEGFGGGGGGGGGGGGGGGGGGGGGGGGGGEGGG8FFD?EEGEGGGGGGGGGGFGGGGGGGFGFGGGFFGGGFGGGG6=AFGF7AADA?CF<FFFFGFFGDGFFFFFFE2
@M03495:532:000000000-M42H9:1:1107:20821:5492 2:N:0:ACAGGAAA+TAGACAAT
ATATTTTGCCGTTGATAAACCAGCTAATCCTGAAAAAAAAATCAAAGCTAAAAACTACAATGCTAAGACCACGATGTGACTGCTATCAAAGTTAGATATATATGTAAATTATTCATCTGTCAAATCCTAGAATTATATCATACCTGCTCCAGCAATCACGACCTGTAATGGTTTAGTGGGTTGTTCACTGTTTCTGAAAAATGAAGATAGTTGTCCAGCTTCCAAAAAGTTTATTGTGTTTTCTAGTGGAG
+
CCCCCGGGGGGGGGGGGGGGGGGGGGGGGGGGGGGGGGGGGGGGGFGGFFGGGGGGGGGGGGGGGGGGGGGGGGGGGGFGGGGGGGGGGGGFCECGFGFGGGGGGGGDGGGGGGGGGGGGFGGFGG@FGFGGGGGGGGGGGGGGGGGGGGGGGGGGFFGGGGGGGGGFGGGGGGGGGGGGG6EGGGGGGGGFGFFGGGCF6=DFGGGGGFGGGFFGGGGGFF?AFBFGABEGFGFFF76AFBGEFFFFF=5
@M03495:532:000000000-M42H9:1:1107:21617:5523 2:N:0:ACAGGAAA+TAGACAAT
ATATTTTGCCGTTGATAAACCACCCTCCCTGTGGTCGTTATCTTGCTCCTTCTGTCGTCAACGAATTTACTAATTCCAAAGCTCACATGCTGACAGATCGGAAGAGCGTCGTGTAGGGAAAGAGTGTATTGTCTAGTGTAGATCTCGGTGGTCGACGGATTATTTAAAAAAAAACAATAATAATGTAAAGAAAACGTATATTAATCATTAAAACATGTACAGACTCTGTAACTATGGCTGACTGTCTCTCA
+
CCCCCGGGFGGEGGGGGGGGFGGGGGGGGGGGGGG@FFCCFGGG9FFGFFGGG<FGFGFGGGGGGGGGGGGGGGFGGGGGGFGGGGGGGGGF,FGG8EFFGCFEAECEFGGG=<FBCCEGFDGGFFEDCF<F,@FA<,C,9:,,,94?+8++8B=+++++3,@;,3,,,38BEE8E,,,,,7,5;>7,2,2,:,?5,,5,+5+5++5,+4+5+/*@3:+1+++;*)++*+1,*++1)*))*67)/++1;/.
@M03495:532:000000000-M42H9:1:1107:6034:5528 2:N:0:ACAGGAAA+TAGACAAT
ATATTTTGCCGTTGATAAACCAGCTAATTCCAAAGCTCACATGCTGACAGATCGGAAGAGCGTCGTGTAGGGAAAGAGTGTATTGTCTAGTGTATAACTCGGTGGTCGCAGGATCATTATAAAAAAAAAAAGTATAATCGTGTAGTTGTCTAGTGTATGATAAAAGCAGAGATTTACACTAATTCTCAAATGTCAAGTATCTCTAACATTGAACATACTCCTCATCAACAGAAATACGACACTCATCTCAA
+
CCCCCGEGGGGDGGGGGGGGGFGGDGGGGGCFEGGGGGGGGGGGGFFGFGG9CFDFFEG8FFGGFGGFGGGE?FGGGGGGFGGCE,CFFDF@F<,5,:CA,,4=F,,6++,4,,:B,,5,5<AAFD7=8+4+,5,,,,A=A33,,,7,,,7,,,,7,@,,,3,,,,,,,,+637,,,,,3,,,,,5,,,,28,3+7,7=,5,+++++,+++,+*5+2*5**/*+5*=*)3*5.2++0*)2)(*-)4+)2))
@M03495:532:000000000-M42H9:1:1107:9246:5539 2:N:0:ACAGGAAA+TAGACAAT
ATATTTTGCCGTTGATAAACCAGGACTCAGGCTGGACCAAAGCTCACATGCTGACAGATCGGAAGAGCGTCGTGTAGGGAAAGAGTGTATTGTCTAGTGTAGATCTCGGTGGTCGCCGTATCATTAAAAAAAAAAAAAATAAAATAATAGTATATCATGTTCGCTTATATACTAGCAGTCCATTCGGATTCAGATGATTGAGTCCCGCACGACCACATCGAACAACTGACGTTGGCAGCAGCGTATGTCAA
+
CCCCCGGGGGGGGGGGGGGGGGGGGGGGGGGGGGGGGGGGGGGGGGGGGGGGGGGGGGGGGGGGGGGGGGGGGGGGGGGGGGGGGGGGGGGGFFFGGGFFDF<<6@D,BFC@C,>4,@++,45<95CEFGGGGGGEC@F,,3,3,,,,,,,,,,,,,,,3,8+3+**,,,7,,73,9,,6,,3,,,,61**2,2+,,,+62,2++*/4)))*)))***25)0*0*/)0.))*,*))**.)0()(8))-*))
@M03495:532:000000000-M42H9:1:1107:18545:5649 2:N:0:ACAGGAAA+TAGACAAT
ATATTTTGCCGTTGATAAACCACCCTCCCTGTGGTCGTTATCTTGCTCCTTCTGTCGTCAACGAATTTACTAATTCCAAAGCTCACATGCTGACAGATCGGAAGAGCGTCGTGTAGGGAAAGAGTGTATTGTCTAGTGTAGAGCTAGGTGGTCGCCGGAGCCTTCAAAAATAAAAATAGAAAACGTGTCGGTCACGCACATGCGAGCATAGAAGTAGTAGAAAGACTTACGGCATCGGTACATCATACGGA
+
CCCCCGGGGGGGGGGGGGGGGGGGGGGGGGGGGGGGGGGGGGGGGGGGFGGGGGGGGGGGGGGGGGGGGGGGGGGGGGGGGGGGGGGGGGFFGGGGFCGGGDGGFGFEGGG>?=FGGGFGGGGGGGGGFGGGGGGGG9,,94,,9,999,+6,@+++3+8+38,,8CDD>,86D>9,,,,,,@,33@,,++3****,3*3+,***/***=*,++41+++++++/*(+1*+2*.))6)*))/)+.=++))/(
@M03495:532:000000000-M42H9:1:1107:13467:5652 2:N:0:ACAGGAAA+TAGACAAT
ATATTTTGCCGTTGATAAACCAGGACTCAGGCTGGACCAAAGCTCACATGCTGACAGATCGGAAGAGCGTCGTGTAGGGAAAGAGTGTATTGTCTAGTGTAGATCTTGGCGGTTGCCGGATTACTTAAAAAAAAAGAAATCCTCTCCATTACTATAGCGCAACAGTTGAAACTGCAATCCCGTGGTGAAGTGTCGGGCTCACCAACCGAATTGATCACCCCACCTACCCACCATCTCCACCACGGTATGCC
+
CCCCCGFGGGGGGGGGGGGGGFGGEFGGGGFGFGGGFGGEFGGGGGGGGGFFGGFGGGC<DEGGDFECGGGGFCFGGGGDF@F,C<CFAEFFFGGDAFA6E,C,6,,,C,@+=++4C+++4+:,A,,5CCEC++6+8,,85,8,,,A,,8,@C,,33C++8+4,,8,,,73,3,,,4EF6,*,4::D>6,5,,5547*2**,******))**0+1;+**/.)))*//*/*8*/2)1**17*(*,0))(/-)
@M03495:532:000000000-M42H9:1:1107:5182:5669 2:N:0:ACAGGAAA+TAGACAAT
ATATTTTGCCGTTGATAAACCACCCTCCCTGTGGTCGTTATCTTGCTCCTTCTGTCGTCAACGAATTTACTAATTCCAAAGCTCACATGCTGACAGATCGGAAGAGCGTCGTGTAGGGAAAGAGTGTATTGTCTAGTGTAGGTATCGGTGGTCGCTGTATCATTAATAAAAAAAAAAAAAGAATTTAACAGTTACACTGCATAATCTCAAAATATTATATTCACATACGACAGAGCAATAATATAGCTAAC
+
CCCCCGGGGGGGGGGGGGGGGGGGGGGGGGGGGGGGDGGGGGGGGGGGGGGGGGGGGGGGGGGGGGGGGGGGFGGGGGGGGGGGGGGGGGGGGGGGGGGGGGGEGGGGGGGFGFGFGGGGGCDGGGFGGGA9A,CFFCA;,4,4,48=86C+,+468+6,,,,63B,C=D3,@>=+++3**3,,3,,,5,*,,2+,2,*,45++2++,++44*1+44++2+4+++*+*())*(*)))0//*)+.3++/+)(
@M03495:532:000000000-M42H9:1:1107:14029:5674 2:N:0:ACAGGAAA+TAGACAAT
ATATTTTGCCGTTGATAAACCAGCTAATCCTGAAAAAAAAATCAAAGCTAAAAACTACAATGCTAAGACCACGATGTGACTGCTATCAAAGTTAGATATCTATGTAAATTATTCATCTGTCAAATCCTAGAATTATATCATACCTGCTCCAGCAATCACGACCTGTAATGGTTTAGTGGGTTGTTCACTGTTTCTGAAAAATGAAGATAGTTGTCCAGCTTCCAAAAAGTTTATTGTGTTTTCTAGTGGAG
+
CCCCCGF<FF@FEEGGGGGFEC<FGGFGGAECGFGEA:CGGGGGGGGCFGGFFGGGGAF<FCCFEFCEE<@FGEEGED6FFFGGGGGGGDGGFGCFGGF,@AFFGFFGGGGGGGGFGFGFGBDGFGGGGCCFGGGGFGFGGGGFFFGGD,A,,@EFFFGGGG7@8EE,DFFGGFFD:EDFCC=CDDGEFF?ADGFFFFF9DFGF?DDGFFGGGFDGGGG+?FG6+*9@AFFFEF;+?7@FC<CE>FA=A6/
@M03495:532:000000000-M42H9:1:1107:14446:5690 2:N:0:ACAGGAAA+TAGACAAT
ATATTTTGCCGTTGATAAACCAGCTAATCCTGAAAAAAAAATCAAAGCTAAAAACTACAATGCTAAGACCACGATGTGACTGCTATCAAAGTTAGATATATATGTAAATTATTCATCTGTCAAATCCTAGAATTATATCATACCTGCTCCAGCAATCACGACCTGTAATGGTTTAGTGGGTTGTTCACTGTTTCTGAAAAATGAAGATAGTTGTCCAGCTTCCAAAAAGTTTATTGTGTTTTCTAGTGGAG
+
CCCCCFGEGGCCGGGGGGGGGGGFGGGGCGGGFEEEDFFDFFGFG@EFGGGGFGGGGGGGFFGGGGGGGFFGGGGGGCCFGGFGFGGFF9AFFCFFFEFGFGGGGGGDGFFEFFEFGGGGGFGGGGGGEDFFCGGGGEGGGGGGGGGGFFEFFGGFFGGDCCGGGFFCGGGAFGGGGGGGEECEGFDFGGGFFGFGGADDFGGGGFCGFFGGGFFGGGGFFFC69=?58AFGEFFFFFFFFBGAFFF493)
@M03495:532:000000000-M42H9:1:1107:18904:5742 2:N:0:ACAGGAAA+TAGACAAT
ATATTTTGCCGTTGATAAACCAGGACTCAGGCTGGACCAAAGCTCACATGCTGACAGATCGGAAGAGCGTCGTGTAGGGAAAGAGTGTATTGTCTAGTGTAGAGCTCGGTGGTCGCCGTATTATTCAAAAAAAAAAAATTACAATGAAATTAAGCCGTCGCAATTCGCAGAGATCCCTAATGTAACTACATCGTCTACAAACTATTCTTCCACACCCACATCACCACCGAAGCTGGCGTTAGTGATTCTGG
+
CCCCCGGGGGGGGGGGGGGGFFFGGGGGGGGGGGGGGGGGFGGGGGGGGGGGGGGGGGGFGGGGGGGGGBFGGGGGGGGGGGGFGGGGAFGGGGCF<F,E9,,,,,98BCC:,,@+8@+4:,CE<,:,,94CC7>:++,,87,,,,,,,,,3,,7,+++++85*,,*****6,,2,,2,,>,5>,,,,4,5,*4/2*,+,*,4++4141:++2)*/1***)0+1*).*().3(2)0)).7*,2)***-*)-
@M03495:532:000000000-M42H9:1:1107:10771:5746 2:N:0:ACAGGAAA+TAGACAAT
ATATTTTGCCGTTGATAAACCAGCTAATCCTGAAAAAAAAATCAAAGCTAAAAACTACAATGCTAAGACCACGATGTGACTGCTATCAAAGTTAGATATATATGTAAATTATTCATCTGTCAAATCCTAGAATTATATCATACCTGCTCCAGCAATCACGACCTGTAATGGTTTAGTGGGTTGTTCACTGTTTCTGAAAAATGAAGATAGTTGTCCAGCTTCCAAAAAGTTTATTGTGTTTTCTAGTGGAG
+
CCCCCGGDGFEGGGGGFEGGGGGGFGGGGGGGGGFGGEEGEGG9FAEDFAFCFFGFGGGGGGGGGFGGGEEGCFGGGFGGCFFGGF@DGGGFEFF<EEDFGFFFEFEFGFGGGGDDGGGGGGGGGGFFG9=EDGGGGGGGGGF@FFEGGGGGFGGGGGGGCEGGG?AFGGGGGGGGGGGFEGGGGGCEFGGGGGFCFCCGGGFFGGCFFFGGGFGCFFCFAFGFCEF*:CFGC>BCC7;AGB9A9B:;9>4
@M03495:532:000000000-M42H9:1:1107:24318:5768 2:N:0:ACAGGAAA+TAGACAAT
ATATTTTGCCGTTGATAAACCACCCTCCAAAGCTCACATGCTGACAGATCGGAAGAGCGTCGTGTAGGGAAAGAGTGTATTGTCTAGTGTATATCTCGGGGGTTGGCGGATCGCTAAAATAAAAAAAAAGAGATACTGTATTGTCTTGTACCGTAACTTGTGTTCCATAATTGTTTGATATATATTTATGGCCCTCCTTTTTCTTCTTGCGTTCCTTCTGCGTTTTTACCTGTTTCTTGGTCTGCATTTCT
+
CCCCCGGG<F@CFGGGGGGFDFDFGFFEGFFECCCGGGGGGGGC@FGGGGGGECGFGGGGGGGGEFFGDDGFFFGGFGGGGGEE<6@FEC,,6<,A<4?++@4+8+B+++++++444CF,5?A,,3+3+++,8,,,,,8,87,7@=,,,,7,+**4*,7,,,,6,,,5,,,,6?9,,,5,,5;,,5,62,*6,4),*,+60=*+1++129)/>D5:++2++5:>)()*)*1+12+;CC*60)*(***)0))
@M03495:532:000000000-M42H9:1:1107:15575:5803 2:N:0:ACAGGAAA+TAGACAAT
ATATTTTGCCGTTGATAAACCAGTCAGGAGTCCAAAGCTCACATGCTGACAGATCGGAAGAGCGTCGTGTAGGGAAAGAGTGTATTGTCTAGTGTAGATCTCGGTGGTGGCCGTATCCTTTAAAAAAAAAATTACACTTACCTATCCAGCACTCTAGATGCACAGAGTCCAATTCAGTCCCGGGGTTGAGCCCCGGGTTCTCACAGCAGACTTCCCCATCCGTCTACTCTCCCTTTACACCCAGTAAATCA
+
CCCCCGFCGFGGGGGGGGGGDEEGGFCFFGGGGGGGGGCAFCEGEFGGFGGGGGFFGBEFGGGGFGEFEGGFGG<BFF<A<FFDDF9C@FFFF@@<6,9,5,,46,8,,,,,+8@,B,,:9F<FC=C76@:,8,9A?F:E,:,,8CA,CFC@DDFG9=C9,8D9E,,86,@,3388,8,6@>+++*4*,,3,@3**1*3,4==+*0886A<08+2**2*8)8CF*/6163/=;F=):C60*4>()++)+/)
@M03495:532:000000000-M42H9:1:1107:6778:5875 2:N:0:ACAGGAAA+TAGACAAT
ATATTTTGCCGTTGATAAACCAGCTAATCCTGAAAAAAAAATCAAAGCTAAAAACTACAATGCTAAGACCACGATGTGACTGCTATCAAAGTTAGATATATATGTAAATTATTCATCTGTCAAATCCTAGAATTATATCATACCTGCTCCAGCAATCACGACCTGTAATGGTTTAGTGGGTTGTTCACTGTTTCTGAAAAATGAAGATAGTTGTCCAGCTTCCAAAAAGTTTATTGTGTTTTCTAGTGGAG
+
CCCCCGGDGGGGGGGGGGGGGGGGGGGGGGGGCGGGGGGGGGGGFFGFFGGGGGEGGFGGGGGGGGGGGGGGGGGGGGGGGFEGGGFGGGGGGFGGGGGGGGGGGGGFGGGGGGGGGGDFGGGGGGGFGFGGGGGGGGGGGGGGGGGGGGFFFGGGGGGGGGGGGGF9FFGGGGGEFFDCEEGGGGGGGGGFGCFCGGGGGGGGGGGGGFGEFF?DFCGGFFGFG=CC@FAE5FFAFFFFGFG;EAFE9@9
@M03495:532:000000000-M42H9:1:1107:7900:5927 2:N:0:ACAGGAAA+TAGACAAT
ATATTTTGCCGTTGATAAACCAGCTAATCCTGAAAAAAAAATCAAAGCTAAAAACTACAATGCTAAGACCACGATGTGACTGCTATCAAAGTTAGATATATATGTAAATTATTCATCTGTCAAATCCTAGACTTATATCATACCTGCTCCAGCAATCACGACCGGTAATGGTTTAGTGGGTTGTTCACTGTTTCTGAAAAATGAAGATAGTTGTCCAGCTTCCAAAAAGTTTATTGTGTTTTCTAGTGGAG
+
CCCCCG<CEEEEGGFFFFEGGC,CFFGGGGGGDGGGFCE:7CCF<EGGGGFCFFFFFGGGGFFFCDDFGEGFG:F@FFGGA<FDCFGGGGGGGGGGGGDGGFFFGFGGGGGGGGGGGCEFBDF,CFC9@=E,AEDFGFGFGGG8ECGGGCFDFFGGGGGGEEG+>>=B9DFFFC@EFFF8@E?@C9ADAGFGGGFGGCF@7FFG8DF,DFGFF9C7B95C5?FC>5F749F7:FF69+;>F=DEFFFF;EB
@M03495:532:000000000-M42H9:1:1107:16896:6055 2:N:0:ACAGGAAA+TAGACAAT
ATATTTTGCCGTTGATAAACCAGCTAATCCTGAAAAAAAAATCAAAGCTAAAAACTACAATGCTAAGACCACGATGTGACTGCTATCAAAGTTAGATATATATGTAAATTATTCATCTGTCAAATCCTAGAATTATATCATACCTGCTCCAGCAATCACGACCTGTAATGGTTTAGTGGGTTGTTCACTGTTTCTGAAAAATGAAGATAGTTGTCCAGCTTCCAAAAAGTTTATTGTGTTTTCTAGTGGAG
+
CCCCCGGDGGGGGGGGGGGGGGGGGGGGGGGGGGGGGGGGGGGGGGGGGGGGGGGGGGGGGGGGGGGGGGGGDGGGGGGGGGFFGGGGGGGFGGGGGGGGGGGGEGGGGGGGGGGGGGGGGGGGGGGGGGGGGGGGGDFFGGGGGGGGGGGGGGGGGGGGGGGGGGGGGGGGGGGGGGD?CEEEFFFGGGGGGFFGGGGFFFGDGFGGGFGGGFDGFGGGFFFCFFF>=FFGFGFFF>AFC=FEFFF=AE9
@M03495:532:000000000-M42H9:1:1107:20235:6081 2:N:0:ACAGGAAA+TAGACAAT
ATATTTTGCCGTTGATAAACCAGCTAATCCTGAAAAAAAAATCAAAGCGAAAAACTAGAATGCTAAGACCACGATGCGACTGCTATCAAAGTTAGATATATATGTAAATTATTCATCTGTCAAATCCTAGAATTATAACATACCTGCTCCAGCAATCACGACCTGTAATGGTTTAGTGGGTTGTTCACTGTTGCTGAAAAATGAAGATAGTGGTCCAGCTTCCAAAAAGTTTATTGTGTTTTCTAGTGGAG
+
---9BC--ED7@CF8<C,,@,CFG-CE9C99,,,,C<++@+@FC,;FC+668+CF,C,69,CFFFFFG996,6CFG,6B=FGEAEFCD,BE,,?FGGFGGG9E?<FEFCEF<5FF<E,,CFCFAAF,E?=FGCGGGF,4,,E@8EFGG,A=B:E8DGFF==C+6@98E,@,C9DEGFEFFGGG6@EDF,@CB,@AC7?7,;@=+5<@EF?F,;43*;;DCF8DF+:A7@*=2AF9AFF*;;(4*1+4*;B9
@M03495:532:000000000-M42H9:1:1107:22514:6085 2:N:0:ACAGGAAA+TAGACAAT
ATATTTTGCCGTTGATAAACCACCCTCCCTGTGGTCGTTATCTTGCTCCTTCTGTCGTCAACGAATTTACTAATTCCAAAGCTCACATGCTGACAGATCGGAAGAGCGTCGGGTAGGGAAAGAGTGTATTGTCTAGTGGAGATCTCGGTGGTCGCCGTCTGATGAAAAAAAAAAAAATAATAAATTCTGAATTGTATCCGCAGACTGTGTCACAGAGTACACTGACTAGTGGTGCTGTTAGCGCATGCGAA
+
CCCCCGFGGGGGGDGGFGGGFGGGGGGGGGGGGGGGGGGGFGGGGGGGGGGGGGGGGGGGGGGGGGGGFGGGGGGGFGGDFGGGGGGGFGFGGGGGGGGGGGGGGGGGBCF+:FCFFGGGFF8FFEFFFGA;AEEE<F,,9,,,99AE+@F+4>7B3++8+,,,,,,8,8B@7:33;,,55,,2,,,62,+2,54,=,+*1*/2*021;++++120*++++++**6++(+1*)*/*++*++)/()0..)((
@M03495:532:000000000-M42H9:1:1107:8730:6090 2:N:0:ACAGGAAA+TAGACAAT
ATATTTTGCCGTTGATAAACCAGGACTCAGGCTGGACCAAAGCTCACATGCTGACAGATCGGAAGAGCGTCGTGTAGGGAAAGAGTGTATTGTCTAGTGTAGAGGTCGGTGGTTGGGGGGGGATTAAAAAAAAAACAAAGATGATAGTCACGCCGGGACCGTGATGGAGAGGGACTAGGTCGCGAAACCCTGTCGCCGCGATCCGTCCGACCGCCGTGCGAAGTCGGAGGAGACGACGACGTGCGCAGCCG
+
CCCCCGFFGGGFGGGGGGGGGGGGFGGGGGGGGGGGGGFGDFDFFGGGFGGGGGFGG<AFGGGGGGGGG@FF6CEFGGGGFGGFFFFGGCFF?F,@FFF<B<<,,9:CF:78,,7+8++*4*?2;00,0</:**1*;**0++++++2++0+*/;8CE*:822/*00+**+***2**+3++0*/*//:8****++)*1/)*/**19***)))2).9)/)*))))00,.)().*(*)))/0)1,7(.))()((
@M03495:532:000000000-M42H9:1:1107:25365:6116 2:N:0:ACAGGAAA+TAGACAAT
ATATTTTGCCGTTGATAAACCAGCTAATCCTGAAAAAAAAATCAAAGCTAAAAACTACAATGCTAAGACCACGATGTGACTGCTATCAAAGTTAGATATATAGGTAAATTATTCATCTGTCAAATCCTAGAATTATATAATACCTGCTCCAGCAATCACGACCTGTAATGGTTTAGTGGCTTGTTCACTGTTTCTGAAAAATGAAGATAGTTGTCCAGCTTCCAAAAAGTTTATTGTGTTTTCTAGTGGAG
+
<C@CCGFFCGEGGGGGFFGGG8FFGFDFFGGE<CD9<7@6@FCFC9C@FGGCE@F8F,EF9<FEGGDFEFGFGGFCC<9E9@<9F<FEFFCFAFC?FGCFF@,CFGGF<<FCFGFEFGGFCCFCFG=???AAFFE9AE,,A@=:EG=E9:E8A@:D,,@ECEE>,CE,E=984@=FFFF+,=8DDDCGGE=,,EFBF8D308=9=DC7FFGACF?7+@CC8<+<9=6;:FF,;C++?=99*)5:9++:36-
@M03495:532:000000000-M42H9:1:1107:11623:6213 2:N:0:ACAGGAAA+TAGACAAT
ATATTTTGCCGTTGATAAACCAGCTAATCCTGAACAAACAATCAAAGCTAACAATTACAATGCTAAGACCACCCTGTGACTGCTATCAAACTTAGATATATATGTAAATTATCCATCTGTCAAATCCTTGAATTATCTCATACCTGCTCCAGCAATCACGGCCTGTAATGGTTTCGTGGGTTGTTCACTGTTTCTGAAAAATGAAGCTAGTTGTCCAGCTTCCAAACAGTTTATTGTGTTTTCTAGTGGAG
+
CCCBCD@FFFEGDEG9C<<@,,;CE6E,CFCCF,;C,,,,C,C,CAF,,6,,6;,CFF,CE,CCFECGFFFF,,:,:C,C,6@<CEFGFA,E9@,B<<@,@E<<B,CCFFC<,C<,C<,5C<DA?FBE,4,9?E,;,,CBF9EAE,,,4AF8A8=FEGG+++8B?4EFGG9C4D;C=++BEG+A==,EEED3=DFG8@D3DE+=6++6B??,6=8DDF66D098+**+1=?F7C9+4<65?)2:;A<8CE)
@M03495:532:000000000-M42H9:1:1107:5953:6214 2:N:0:ACAGGAAA+TAGACAAT
ATATTTTGCCGTTGATAAACCACCCTCCCTGTGGTCGTTATCTTGCTCCTTCTGTCGTCAACGAATTTACTAATTCCAAAGCTCACATGCTGACAGATCGGAAGAGCGTCGTGTAGGGAAAGAGTGTATTGTCTAGTGGAGATCACGGTGGTCGCCGGAGGAATAAAAAAAAAACTAACAAGATACAAGAAAGTATAACAGCACGGGTAGTATAAACATGTCAGAGTCCGACTGTCTATAGTCTATCGTCT
+
CCCCCGGGGGGGGGGGGGGGGGGGGGGGGGGFGGGGGGDGGGGGFGGGGFGFGFGGGGGGGGGGGGCGGGGFGGGGGGGGGGDGGGGGCFGGGGGGGGGGGGGGGGGGGGGGGGEFGGGGGGCGGGFGD;<4AAEEG9,4,,,4,,@F8DC>,4++8>++++,=@;>8@@CGCE*,7,5,3,,,,2,,,,*2,,+,2,+2402*)))*))*4++31*+2*++3++)3*)))/(1*2+1+1+)+)33+(0((
@M03495:532:000000000-M42H9:1:1107:9932:6223 2:N:0:ACAGGAAA+TAGACAAT
ATATTTTGCCGTTGATAAACCAGAGGACTCAGGCTGGACCAAAGCTCACATGCTGACAGATCGGAAGAGCGTCGTGTAGGGAAAGAGTGTATTGTCTAGTGTAGATCTCGGTGGTCGCCGGATCATTAAAAAAAAAAAAATAGAAAAACTATGAGAGGTCGTCAGACCTATAACAAAAAGAAATAATCTACGCACAACTGCTAAGTTCGTCAGTGGGTGCACGTCAGTCGTTAGTGAGTAGCACTATAGAT
+
CCCCCGGGGGGGGGGGGGFGGGGGGGGGGGGGGGGGGGGGGGGGGGGGGGGGGGGGGGGGGGGGGGGGGGGGGGGFEFFGGGGGGGGGGGGFGA<CFFGGGGA<<@BFFAE,8C=,4+?+++@8,A@BFFCFCCGDG78>,,,9,,3,+,,3,,,5,+8,*5**3,,*,67,,,,,4,=*4,1,,,221,+***2*,/*,*4++*+2+*)/**++**/2*2**.*/)+))0*(1*******.*))0*-*-)
@M03495:532:000000000-M42H9:1:1107:13261:6225 2:N:0:ACAGGAAA+TAGACAAT
ATATTTTGCCGTTGATAAACCACCCTCCCTGTGGTCGTTATCTTGCTCCTTCTGTCGTCAACGAATTTACTAATTCCAAAGCTCACATGCTGACAGATCGGAAGAGCGTCGTGTAGGGAAAGAGTGTATTGTCTAGTTTAGATCTTGGTGGTCTCCGTGTGATTAAAAAAAAAAAAAAGTATGATAGGAGTCAGTGATATGAACATTTCCAACACGCGTCTACTGTGATTACTCTCACAACCACGAGAACC
+
CCCCCGGGGGGGGGGGGFGGGFGGGGGGCFGFFGGGGCGGGGGGGDFFFEGFGGGG8FDGGGGGCGGGGGGGGGGGGAEGFGCEFGFGFFGG9FFGGGGGGGEGFGGGGGE>?FFGGCFG@EGFGGDFEFFBFFFA<,,4,49,,9C:,+++,,,48++6+,6@DFA@,3@88>B+**5@,,,,7,,,,6;,5,4,,2+,+,+++++,+++,*)2*)/)/))++*.+11++3):+0*+)**(*(.))()),
@M03495:532:000000000-M42H9:1:1107:16551:6268 2:N:0:ACAGGAAA+TAGACAAT
ATATTTTGCCGTTGATAAACCAGCTAATCCTGAAAAAAAAATCAAAGCTAAAAACTACAATGCTAAGACCACGATGTGACTGCTATCAAAGTTAGATATATATGTAAATTATTCATCTGTCAAATCCTAGAATTATATCATACCTGCTCCAGCAATCACGACCTGTAATGGTTTAGTGGGTTGTTCACTGTTTCTGAAAAATGAAGATAGTTGTCCAGCTTCCAAAAAGTTTATTGTGTTTTCTAGTGGAG
+
CCCCCGECFGGGGGGGGGGGGGGGGGDGGGGGGGGGGGGGGGGGGFGGGGGGGGGGDGGGGGGGGGGGGGGGCCCDFADGGCGG<FGFGGGGGGFGGGGGGGGGGGFFGFGFGFGFGGGGGGGFGGGGGFFGGGGGGGGFGGGGFEEEEGFFGFFFGGGGCGGGGGGGGGGGGGFFFGF8EGGGGGGGGGGGGGFGG:?=DDFFDFGFFFGAGFGCFCDFFFFFCCF58AFCADFFFFFFGFG41BEEAEB
@M03495:532:000000000-M42H9:1:1107:27786:6281 2:N:0:ACAGGAAA+TAGACAAT
ATATTTTGCCGTTGATAAACCACCCTCCCTGTGGTCGTTATCTTGCTCCTTCTGTCGTCAACGAATTTACTAATTCCAAAGCTCACATGCTGACAGATCGGAAGAGCGTCGTGTAGGGAAAGAGTTATTGTCTAGTGTAGATCTCGGTGGGCGGCGTCTCATTAAAAAAAAAAAACATAACAAACATACTATGCAACATACAGATCTTCACTATACCTAGACATCATACACAGACGCATATAACCCTCCCA
+
CCCCCGGGGGGGGGGGGGGGGGGGGGGGGGGGGGGGGGGGGGGGGGGGGGGGGGGGGGGGGGGGGGGGGGGGGGFGGGGGGGGGGGGGGGGGGGGGGGGGGGGGGGGGGGGGGFGGGGGGGGGGGGGG,A,CFGGGGEFAEAE=9,A8CG7+>++6++838,585;,>CCGD7CE=:,,,,,,,,,1,4,+,,11++*0+*+++2*+1:+*++++++++2*+++*)334*)+(*.0))))*)*.0)),)3,
@M03495:532:000000000-M42H9:1:1107:13130:6297 2:N:0:ACAGGAAA+TAGACAAT
ATATTTTGCCGTTGATAAACCAGCTAATCCTGAAAAAGAAATCAAAGCTAAAAACTACCATGCTAAGACCACGATGTGACTGCTATCAAAGTTAGATATATATGTAAACTATTCATCTGTCAAATCCTAGAATTATATCATACCTGCTCCAGCAATCACGACCTGTAAGGATTTAGTGGGTTGTTCACTGTTTCTGAAACACAAAGATAGTTGTCCAGCTTACAAAACGTTTATTGTGTTATCTAGTGGAG
+
@6B@@E<<-E@@-,,-;<,C6,C8F@6FF9@FF,;,C,,E6C<6EFCC@,CEECFG<F,,,6;CEEFE,,6@@@769,,C<,6CA,C6,,96<,,C<<,E@FF9F,A,,,:C@,,:?FF<,,C,5,B?,,:??,CE<,:,:E,AEG?,,AAE8E4EA,9+684+@?@4,@,>,9,@48446++6,@,=ED9;3:?,,@=,+,+0+++,++2,2522=DDG?+2+58*0)::55;97C930+2509?+8*::
@M03495:532:000000000-M42H9:1:1107:6540:6327 2:N:0:ACAGGAAA+TAGACAAT
ATATTTTGCCGTTGATAAACCAGGACTCAGGCTGGACCAAAGCTCACATGCTGACAGATCGGAAGAGCGTCGTGTAGGGAAAGAGTGTATTGTCTAGTGTAGATCTCGGTGGTCGGCGTATCATTAAAAAAAAAAAAACGAAATAAGATGAAAACAGCCAAGTACGAGTCCACAAGTATAGCCTGATGATATGACCATCCCGTCCATCGACACTGCAATCTCAAGATGACGATGCGATAGCGGACCGTGTA
+
CCCCCGGGGGGGGGGGGGGGGGGGGGGGGGGGGGGGGGGGGGGGGGGGGGGGGGGGGGGGGGGGGGGGGGGG@FFGGGGFGGGCFFGGGGGFCFFD<EFFFCD,,5B,?4,8,,+8:C4++,,:CF<FBA>:CFDF+++++++8,,,8,7,,,,,,,38,4,,7,****,,5,,,,2,,2,,,,,2,222+,,,+,,1*,***1:1+1*)//)0**0*+*1++1*)*+)/0*,*)))1))*()(00.(.(.
@M03495:532:000000000-M42H9:1:1107:8217:6340 2:N:0:ACAGGAAA+TAGACAAT
ATATTTTGCCGTTGATAAACCAAAGCTCACATGCTGACAGATCGGAAGAGCGTCGTGTAGGGAAAGAGTGTATTGTCTAGTGTAGATCTCGGTGGTCGCCGTTGCATTAAAAAAAAAAACAGCGCCAAATGAAGAGAGCACAGACTATGAGCTTAGGACTAGTACGCTATAGACTCAGTCTTCTTGGCATCGAGCAGACAGTATGATAGTACATCTAGGATGCGGACTGTCAACTCTGACAAACGTCGTGT
+
CCCCCGGGGGGGGGGGGGGGGGGGGGGGGGGGGGGGGGGGGGGGDGGGFGGGCFGEGGGGGGGGGGGGFGFGGDF@ECEFGFEA,<,6<,,,,6@8,8+64+,,,,,9CFCC<FBF>E:+4,,+++++,,,,,7,,,++,88,,8,>;,,96,,,,,,,,83=@,3+@8*,,,,,,,,3,,,33,,,,,,34,*/*45*,*4++42:,+41,+++++4**1)2)/,.)(/2+)*+*++3+*)2()..(0((
@M03495:532:000000000-M42H9:1:1107:23218:6357 2:N:0:ACAGGAAA+TAGACAAT
ATATTTTGCCGTTGATAAACCAGCTAATCCTGAAAAAAAAATCAAAGCTAAAAACTACAATGCTAAGACCACGATGTGACTGCTATCAAAGTTAGATATATATGTAAATTATTCATCTGTCAAATCCTAGAATTATATCATACCTGCTCCAGCAATCACGACCTGTAATGGTTTAGTGGGTTGTTCACTGTTTCTGAAAAATGAAGATAGTTGTCCAGCTTCCAAAAAGTTTATTGTGTTTTCTAGTGGAG
+
CCCCCGGGGGGGGGGGGGGGGGGGGGGGGGGGGGGGGGGGGGGGGGGGGGGGGGGGGGGGGGGGGCFGGGGGGGGGGFGGGGGGGGFGGGGGGGGGGGGGGGGGGGGGGGGGGGGGGGGGFFGFGGGFGGGGGFFGGGGAEGFGGGGGGGGFGGGGGGGDGGDCDGGGGGEEEFGGGGGFEGCEFGGGGGGGGGFGGGGGFC79DFC7@FGGGFGGGGGF?8DFCEFF@FFGFGFFFGFFGFG4>FFEFF=
@M03495:532:000000000-M42H9:1:1107:12324:6403 2:N:0:ACAGGAAA+TAGACAAT
ATATTTTGCCGTTGATAAACCAGCTAATTCCAAAGCTCACATGCTGACAGATCGGAAGAGCGTCGTGTAGGGAAAGAGTGTATTGTCTAGTGTAGATCTCGGTGGTGGCCGTATCATTAAAAAAAAAAAAAAAAAAAAAAAAATTTATCGTTCATTCAGATGAATAAGAAAAAATAGACGTACGTCGTAGTGCATGTGAGCACATGCTCCCGTGTGCACGGTGTCAAAAATAACACACATAGTACATGAAA
+
CCCCCGGGGGGGGGGGGGGGGGGGGGGGGGGGGGGGGGGGGGGGGGGGGGGGGGGGGGGGGGGGGGGGGGGGFGGGFFFGGGGGGFFEGGGGGDD9<CA,BFCFC?,B,48+,,ACC,,:EEFGGGC>7++83++6+++5***2,,,2,*,,6,,,,,4,,,,,6@,,,,,,=8+5++5*338*3=*3***+1+++4+00*+*****+*)**1)*1****))*)2)**-))+)*/).*76*)*)*0*)*-)
@M03495:532:000000000-M42H9:1:1107:26923:6448 2:N:0:ACAGGAAA+TAGACAAT
ATATTTTGCCGTTGATAAACCACCCTCCCTGTGGTCGTTATCTTGCTCCTTCTGTCGTCAACGAATTTACTAATTCCAAAGCTCACATGCTGACAGATCGGAAGAGCGTCGTGTAGGGAAAGAGTGTATTGTCTAGTGTAGAGGTCGGCGGGCGCCTGCTCATTAACAAAAAAATAAACTTTATGTTTCGATCTTTAGTGTTTCTTCTTATACAATCATCCGTAAATTATCAGTCTGTTCTCATTTCAACC
+
CCCCCGGGFFGGGGGGGGGGGGGGGGGGEGGGGFCEEGGGGGGGFGCEFGFGGGGGGDGGGGGGEFGGGGGGGGGGGGGGGGEFGGGGGGGGFGGFGFGGGGGEFGGGFGFCGFFDGDGGGGGGGGGGGD,9AFEEG,C,,,,,44+4+@7+3++++4,,7,,@5,,3433:EE7,DC;,,,2,,,,6,**6,,=;,,+,21*+1+1+1::<+;67*7++;)*)*(1:/++>)++++3+3+)39*975*).
@M03495:532:000000000-M42H9:1:1107:13506:6502 2:N:0:ACAGGAAA+TAGACAAT
ATATTTTGCCGTTGATAAACCAGCTAATCCTGAAAAAAAAATCAAAGCTAAAAACTACAATGCTAAGACCACGATGTGACTGCTATCAAAGTTAGATATATATGTAAATTATTCATCTGTCAAATCCTAGAATTATATCATACCTGCTCCAGCAATCACGACCTGTAATGGTTTAGTGGGTTGTTCACTGTTTCTGAAAAATGAAGATAGTTGTCCAGCTTCCAAAAAGTTTATTGTGTTTTCTAGTGGAG
+
CCCCCGGGGGGGGGGGGGGGGGGGGGGGGGGGGGGGGGGGGGGGGGGGGFGFGGGGGGGGGGGGGGGGGGGGGGGGGGGGGGGGGGFFGGGGGGGGGGGGGFGGFGGGGGGGGGGGGGGGGFGGGGGGGGGGGGGGGGGGGGGGGGGGGGGGGGGGGGGGGGGGGGGGGGGGGGGGGGFFGGGGGCAFGGGGGGFGGCFDFGGG7CCGGFGGFFGGGGGFF5CFGFFG9AEDEGFFFGFFGFGEFFFEAF2
@M03495:532:000000000-M42H9:1:1107:5345:6506 2:N:0:ACAGGAAA+TAGACAAT
ATATTTTGCCGTTGATAAACCAGTCACAACCACTTCTTGCCCTCCAAAGCTCACATGCTGACAGATCGGAAGAGCGTCGTGTAGGGAAAGAGTGTATTGTCTAGTGTAGATCTCGGTGGTCGCACGGTCAATAAAAAAAAAAACAACAACCAACTAAAAGCCGATCGTTGCCGTCAGTCCCTGTATCTCTACACGCTCTCACACTCACCACCAGCTCTACCTCTTACTCAAGGTCCTGCCCCCGCTCTCTC
+
CCCCCGGGGGGGGGGGGGGGGFGGGFFGGGGGGGGFGDGGGGAFGGGGGGGGGGDGGGGGGGGGGGGGGGGGFFGGCGGEGFEGGGGGGGCFGGEFFGG??EFFAE<EBECA,C,:,8C:,@C+++7B?+,9,ACED+>7BF++=,3,8,+++8,7,,,,3,++++*,,3*,*6>**2,42,,,6,,,2,+6,,)****,*10;***5;***/)2;*11+2***2);+)+)+)20*+*))*,)(7))-*)4
@M03495:532:000000000-M42H9:1:1107:4281:6524 2:N:0:ACAGGAAA+TAGACAAT
ATATTTTGCCGTTGATAAACCACCCTCCCTGTGGTCGTTATCTTGCTCCTTCTGTCGTCAACGAATTTACTAATTCCAAAGCTCACATGCTGACAGATCGGAAGAGCGTCGTGTAGGGAAAGAGTGTATTGTCTAGTGTAGATCTCGGTGGTCGCCGGATCATTAAAAAAAAAAACAAATATAGATTCGGTGCGTCACATGACATCTTCACCCGACCCTAACATCACCTCTTCTCCGATATACCACAACAA
+
CCCCCGGGGGGGGGGGGGGGGGGGGGGGGGGGGGGGGGGGGGGGGGGGGGGGGGGGGGGGGGGGGGGGFGGGGGGGGDFGGGGGGGGGCGEGGGGGGGFGGGGGGGFEFGG@FFGGGEGEGFGGFGGGGF9EFGGGG<,CF,EEFF,A8C@@:8:+++8++@ECA==@93BCE5C*,3,,,,,,,,,5*,**4****4+6*02*+0+,4824/)191)20))*12;**).*+)+++)).)/.*.*9)(0..
@M03495:532:000000000-M42H9:1:1107:11252:6580 2:N:0:ACAGGAAA+TAGACAAT
ATATTTTGCCGTTGATAAACCAGCTAATCCTGAAAAAAAAATCAAAGCTAAAAACTACAATGCTAAGACCACGATGTGACTGCTATCAAAGTTAGATATATATGTAAATTATTCATCTGTCAAATCCTAGAATTATATCATACCTGCTCCAGCAATCACGACCTGTAATGGTTTAGTGGTTTGTTCACTGTTTCTGAAAAATGAAGATAGTTGTCCAGCTTCCAAAAAGTTTATTGTTTTTTCTAGTGGAG
+
CCCCCGFGGEFGGGGFGGGFC<C<EEEFFAFFGEECAFGCFEGGFEACF,C<CFEGEAECEGGGG9CF@CFC:@C@FE<<@EEFG<EFAFGGGCB9E@EFG9FGFEEEGGGEF<FFEFEFE<EEAAAAEFAFFDDE9AFGGFE,>CF8EFGDF@GFFDG7CCE@?AEFDFFEFGCFF,D,3>=EGG8>F,=F@FFGGD8=C8=F7DFFDC<:CFFFGFFCFF9ACE*3);FGEGF6B+;AF2;6>+=9*7)
@M03495:532:000000000-M42H9:1:1107:10693:6587 2:N:0:ACAGGAAA+TAGACAAT
ATATTTTGCCGTTGATAAACCAAAGCTCACATGCTGACAGATCGGAAGAGCGTCGTGTAGGGAAAGAGTGTATTGTCTAGTGTAGATCTCGGTGGTCGCCGGATCATTAAAAAAAAAAAAAAAGACAAGATAACGGTAGACAAGTTAATCAACCTCCACAAAAGATAGCACATGATCACAAAGATAAGCACCACTATGTAGATACTACATCAAAAGTAGCCCATCCGTCATTATCTCAGATCACATCTCCG
+
CCCCCGGGGGGGGGGGGGGGGGGGGGGGGGGGGGGGGGGGGGGGGGGGGGGGFFGGGGGGGGGGGGGGFFGGFGGCEGGGGGGGFF9,CFEG:@E,,8+?@+8,@FC9,C@FFDGDGFEFB>@++,:,,,8,,7++88+,87,38,8,,,7,,4,,,,,4,,@,*,2,6;,,,,,5,6<,,,14,,5,,?2,0:),4,1,+4+2:+150+3+2+00*+++*)*2*(.*(:)+)++1+++**(*(/*))*)(
@M03495:532:000000000-M42H9:1:1107:7034:6627 2:N:0:ACAGGAAA+TAGACAAT
ATATTTTGCCGTTGATAAACCAGCTAATCCTGAAAAAAAAATCAAAGCTAAAAACTACAATGCTAAGACCACGATGTGACTGCTATCAAAGTTAGATATATATGTAAATTATTCATCTGTCAAATCCTAGAATTATATCATACCTGCTCCAGCAATCACGACCTGTAATGGTTTAGTGGGTTGTTCACTGTTTCTGAAAAATGAAGATAGTTGTCCAGCTTCCAAAAAGTTTATTGTGTTTTCTAGTGGAG
+
CCCCCGGGGGGGGGGGGGGGGFGGGGGGFGGGFGGGFGGGGGDGDGEGGFGGGGGGGGGGGGGGGGGGGGGGGGGGGGGGGGGGGGGGGGGGGFGFGGGGFGGGGFGFGGGGFCGGGGFGGGGFGGGGFGGGFGGGGGGGGGGFFGFF9FFGGGGCFFGECGGG8EECGGGFDFGGCEGFEGGGGGGDFFGGEF?EFGGG8E7DBFFFF?=F7CGGDFDFFFF>@5>7=8B@;CC?B76@9)=6BCFEF=2
@M03495:532:000000000-M42H9:1:1107:18310:6654 2:N:0:ACAGGAAA+TAGACAAT
ATATTTTGCCGTTGATAAACCAGCTAATCCTGAAAAAAAAATCAAAGCTAAAAACTACAATGCTAAGACCACGATGTGACTGCTATCAAAGTTAGATATATATGTAAATTATTCATCTGTCAAATCCTAGAATTATATCATACCTGCTCCAGCAATCCCGACCTGTAATGGTTTAGTGGGTTGTTCACTGTTTCTGAAAAATGAAGATAGTTGTCCAGCTTCCAAAAAGTTTATTGTGTTTTCTAGGGGAG
+
CCCCCGFGGFFFGGGG9FFGFAFFFFGGGGGGG6FGFECEGGGD@EFGGFFEGGGGGGGGACFGEEECEGFF@@FGEFFGGFGFFGGGCFGFFF<F@<<,EAFGEFGFFFFFGGGAFFGGCFGGGGGGG?EEFFGGGGGGFGGGGFGFEGGGGGGGA,@C7EGCFFG9EFGFGEFFGGGCEEEGGGGFDGGGFGFGGFG9=FF=CGGGGFFGGFGGGGGGFAC@+80<=AFGAFFFFDFA9)C;>A*)35:
@M03495:532:000000000-M42H9:1:1107:12850:6655 2:N:0:ACAGGAAA+TAGACAAT
ATATTTTGCCGTTGATAAACCAGAACCATCCAAAGCTCACATGCTGACAGATCGGAAGAGCGTCGTGTAGGGAAAGAGTGTATTGTCTAGTGTAGATCGCGGTGGGCGGCGGTTGATTAAAAAAAAACAAAACACAAAAAAAGGCCAACACCAACGTAGATAACATATAAAGACACTCCGCATCATGCTACGCCTCCGGTGTATACTTACTCAATTACTGTGTGAGCGATGCAAACACTAGAGAGCACATC
+
CCCCCGGGGGGGGGGGGGGGGGGGGGGGGGGGGGGGGGGGGGGGGGGGGGGGGGGGGGGGGGGGGGGGGGGGEFGGFGGGGGGGE,CFFFGFG9@<65,8+F++++,++74+8@+3,C??DFF:::F+>,38,5,,+,,4*5**,,,,1***1,***,,*,62,2,2,,,4,,6,,+4*3**/*5+1++2:**3.***)2)2*2***+***3*)2****2**0)0)0)(.)*)**))**)*)*.))/()-.
@M03495:532:000000000-M42H9:1:1107:18493:6673 2:N:0:ACAGGAAA+TAGACAAT
ATATTTTGCCGTTGATAAACCAGCTAATCCTGAAAAAAAAATCAAAGCTAAAAACTACAATGCTAAGACCACGATGTGACTGCTATCAAAGTTAGATATATATGTAAATTATTCATCTGTCAAATCCTAGAATTATATCATACCTGCTCCAGCAATCACGACCTGTAATGGTTTAGTGGGTTGTTCACTGTTTCTGAAAAATGAAGATAGTTGTCCAGCTTCCAAAAAGTTTATTGTGTTTTCTAGTGGAG
+
CCCCCGGGGGGGGGGGGGGGGGGGGGGGGGGGGGGGGGGGGGGGGGGGGGGGGGGGGGGGGGGGGGGGGGGGGGGGGGGGGGGGGGGGGGGGGGGGGGGFGGGGGGGGGGGGGGGGGGGGGGGGGGGGGGGGGGGGGCFGGGGGGGGGGGGGGGGGGGGGGGGGGGGFGGGGGGGGGGGGGGGEGGGGGGGFGGFGGGG9FDFFGGGGGFGGGFFGGGGGFFGFDEFGAFFGEFFFFFFCGFGEFFFCF:5
@M03495:532:000000000-M42H9:1:1107:17814:6717 2:N:0:ACAGGAAA+TAGACAAT
ATATTTTGCCGTTGATAAACCAGCTAATCCTGAAAAAAAAATCAAAGCTAAAAACTACAATGCTAAGACCACGATGTGACTGCTATCAAAGTTAGATATATATGTAAATTATTCATCTGTCAAATCCTAGAATTATATCATACCTGCTCCAGCAATCACGACCTGTAATGGTTTAGTGGGTTGTTCACTGTTTCTGAAAAATGAAGATAGTTGTCCAGCTTCCAAAAAGTTTATTGTGTTTTCTAGTGGAG
+
CCCCCGGGGGGGGGGGGGGGGGGGGGGGGGGGGGGGGGGGGGGGGGGGGGGGGGGGGGGGGGGGGGGGGGGGGGGGGGGGGGGGGGGGGGGGGGGGGGGGGGGGGGGGGGGGGGGGGGGGGGGGGGGGGGGGGGFGGFGGGGGGGGGGGGGGGGGGGGGGGGGGGGGGGGGGGFGGGGGFGGGGGGGGGGGGGGFFFGGFGGGGGGGGGFFFGFGGGGGGFFGFGFFGFFFGFGFAFFFFCBGFFFFEAE9
@M03495:532:000000000-M42H9:1:1107:11608:6733 2:N:0:ACAGGAAA+TAGACAAT
ATATTTTGCCGTTGATAAACCAGCTAATCCTGAAAAAAAAATCAAAGCTAAAAACTACAATGCTAAGACCACGATGTGACTGCTATCAAAGTTAGATATATATGTAAATTATTCATCTGTCAAATCCTAGAATTATATCATACCTGCTCCAGCAATCACGACCTGTAATGGTTTAGTGGGTTGTTCACTGTTTCTGAAAAATGAAGATAGTTGTCCAGCTTCCAAAAAGTTTATTGTGTTTTCTAGTGGAG
+
CCCCCGGGGGGGGGGGGGGGGGGGGGGGGGGGGGGGGGGGGGGGGGGGGGGGGGGGGGGGGGGGGGGGGGGGGGGGGGGGGGGGGGGGGGGGGGGGGGGGGGGGGGGGGGGGGGGGGGGGGGGGGGGGGGGGGGGGGGGGGGGFGGGGGGGFGGGGGGGGGGGGGGGGGGGGGGGGGGGGGGGGGGGGGGGGGGFGGDFFGGGGGGGGGFGGGFGGGGGGFFGF>6AFDFFGFGFFFCFFGFGFFFFEFE2
@M03495:532:000000000-M42H9:1:1107:7702:6741 2:N:0:ACAGGAAA+TAGACAAT
ATATTTTGCCGTTGATAAACCAGGACTCAGGCTGGACCAAAGCTCACATGCTGACAGATCGGAAGAGCGTCGTGTAGGGAAAGAGTGTATTGTCTAGTGTAGATCTCGGTGGTCGCCGGATCATTAAAAAAAAAAATCAACAAAAACTGACTTCAACACATCCTGTAGACAACAATGAATCTGATGACTGCAAACGAGATAACCGACAAATACAACCACCGCAACCGTACATATAACTGCTACAAGCACGC
+
CCCCCGGGGGGGGEGGGGGGGGGGGGGGGGFFGGGGGGGGGGGGFGGGGGGGGFGGGGGGGGGGGGGGGGGGGGGGGGGGFGGEGGGGGGGGFFEFEGCFF9C,BE<6FFF7C,++=@+++8,?E<F9?444@++@,8,>>8,,38+,8,,7C=,,,,+8>@,,38,3,5,,,,,3,7,,,,7,,,362,4,,,3*****+,**)/249)04+0*0**2:53)))/)2(0)+)**1/**/*-*,/*)(0((
@M03495:532:000000000-M42H9:1:1107:3794:6793 2:N:0:ACAGGAAA+TAGACAAT
ATATTTTGCCGTTGATAAACCAGTCACAACCACTTCTTGCCCTCCAAAGCTCACATGCTGACAGATCGGAAGAGCGTCGTGTAGGGAAAGAGTGTATTGTCTAGTGTAGATCTCGGTGGGCGCCGTATCATTAAAAAAAAAAAAAACATGACGACTAAGCAGTGCTAGAACGCAGTTGCAACTCACCGATCGGACTTACTGGTGTTAATGCAATCGTCGGCGAATGACTAGACATGATGTTCAACCTACAA
+
CCCCCGGGGGGGGGGGGGGGGGGGGGGGGGGGGGGGGGGCFGGGGGGGGGGGGGGGGGGGGGGGGGGGGGGGGGGGGGGGGGGGGGGGGGFGGGGGGGF<B@FFFGGEB<A,,CA=::@+,7++=++,4,54CFAE,+@4@F8>7C+,,,,,+88+*,,@,3,6,3,,,,,1*4*4,,,4,,,2,,4***11*3)*+++5++0***3+++++++**/1)))0))/.07)*)+)*******0-*)*)),0(,
@M03495:532:000000000-M42H9:1:1107:9981:6797 2:N:0:ACAGGAAA+TAGACAAT
ATATTTTGCCGTTGATAAACCAGCTAATTCCAAAGCTCACATGCTGACAGATCGGAAGAGCGTCGTGTAGGGAAAGAGTGTATTGTCTAGTGTAGATCTCGGTGGTCGCCGGAGCATTAAAAAAAAAAAAAAAAGAAGTAAAAACAAGAAGGGTAAGGAAAAGGAACACATAAAAAATGCGAATAGTGAGCGAAAAAAGAATGCAAAGAGCACTACAAACGAGGCAGAGATAGAGAAAACGCAGATCACTA
+
CCCCCGGGGGGGGGGGGGGGGGGGGGGGGGGGGGGGGGGGGGGGGGGGGGGGGGGGGGGGGGGGGEGFGGGGFGGGFGGGGGGGGFFCGGGDF<,5,CFGCFECFE,6@=F+8++A5CEFFGGGGGED+88++8+3,37,,,,,3,,3,,63*,,37,3,,,3*,,,,,,,,,,,,4,,,*6**1,,,,+****)3**/**0++++++2)*+*)******)0)))()*-)1+.0*/)*)))()()*)5)))
@M03495:532:000000000-M42H9:1:1107:20031:6824 2:N:0:ACAGGAAA+TAGACAAT
ATATTTTGCCGTTGATAAACCAGCTAATCCTGAAAAAAAAATCAAAGCTAAAAACTACAATGCTAAGACCACGATGTGACTGCTATCAAAGTTAGATATATATGTAAATTATTCATCTGTCAAATCCTAGAATTATATCATACCTGCTCCAGCAATCACGACCTGTAATGGTTTAGTGGGTTGTTCACTGTTTCTGAAAAATGAAGATAGTTGTCCAGCTTCCAAAAAGTTTATTGTGTTTTCTAGTGGAG
+
CCCCCGG@EFGGGGGGGGGGGGGGGGGGGGGFEGGGGGGGEGGGGGGGGGGFFGGGGGGGGGGGGGGGGGGGGGGGGFGGGGGGGGFGGGGGGGGGGGGGGFGGGGGGGGGGGGGGGGGGGGGGGGGGGGGGGGGGGGGGGGGGGGGGGGGGGGGGGGG8GEGGGGGGGGFGGGGGFGFCEGGEFGGGGGGGGGFGGGGGCCFFFFGGGFFGGFGFGFD6AFGFGFF*8AFFFGCFFFFAFB7AFAEEFE2
@M03495:532:000000000-M42H9:1:1107:5906:6863 2:N:0:ACAGGAAA+TAGACAAT
ATATTTTGCGTTGATAAACCAGCTAATCCTGAAAAAAAAATCAAAGCTAAAAACTACAATGCTAAGACCACGATGTGACTGCTATCAAAGTTAGATATATATGTAAATTATTCATCTGTCAAATCCTAGAATTATATCATACCTGCTCCAGCAATCACGACCTGTAATGGTTTAGTGGGTTGTTCACTGTTTCTGAACAATGAAGATAGTTGTCCAGCTTCCAAAACGTTTATTGTGTTTTCTAGTGGAGG
+
CCCCCGGFGGGGGGGGGGGGFGGGGGGGGGGGGGGGGGGGGGGGGFGGGGGGGGFGGGGGGGGGGGGGFGGFGGFG,EFEFEGFFFGGGGFFGGGGGGGGGGGGGGGGGGGFGGGGGGGFGGGCCFFGFF?FGGGGGGGGGFGFGFFFGGGGGGGGGGGGGGDGEFGFDFEGFFFGG?FEECEGFCGCFFDFGGFGC,=3=AFG7CFGCCFGGBFFGFGFF5==FB*;=FFDEGFFFGA64*+9BFADAF>
@M03495:532:000000000-M42H9:1:1107:4856:6871 2:N:0:ACAGGAAA+TAGACAAT
ATATTTTGCCGTTGATAAACCAGCTAATCCTGAAAAAAAAATCAAAGCTAAAAACTACAATGCTAAGACCACGATGTGACTGCTATCAAAGTTAGATATATATGTAAATTATTCATCTGTCAAATCCTAGAATTATATCATACCTGCTCCAGCAATCACGACCTGTAATGGTTTAGTGGGTTGTTCACTGTTTCTGAAAAATGAAGATAGTTGTCCAGCTTCCAAAAAGTTTATTGTGTTTTCTAGTGGAG
+
CCCCCGGFGGGGGGGGGGGGGGGGGGGGGGGGGGGGGGGGGGGGGGFGGGGGGGGGGFGGGGGGGGGGGGGGGGGGGGGGGG8FGGGGGGGGGGGGGGGGGGGGGGGGGGFGGGGGGGGGGGFGGGGGGGGGFGGGGGGGGGGFGFGGGEGGGGDFFFGCEGEGGFGGGGGGGGGGFFFGGGGGGGGGGGGGGGFGGGGDGFGGDFGGGFGAGFGGDGGGFFGA9C6@89FEEGFFFFFFGFGEFFCC;>4
@M03495:532:000000000-M42H9:1:1107:9009:7026 2:N:0:ACAGGAAA+TAGACAAT
ATATTTTGCCGTTGATAAACCAGAACCATCAAAAGCTCACATGCTGACAGATCGGAAGAGCGTCGTGTAGGGAAAGAGTGTATTGTCTAGTGTAGATTTCCGTGGTCGCCGAACCATTAAAAAAAAAAAACACGTACAACTCCGCCACTCCAGTACCACAGTTACAAATTCAGTAGCGACGATAAGCTCCGTGCGTACAAATAGTATTTGCCGCACCGGCTTCTGTCCGTTTACCACCGTTAACCCTGACT
+
CCCCCGFDEFGGGGGGGFGGFE@FGGGGGGGGFGGFGGGDGGGGGGGGDFDGGGGGGGGGGGEEGGEEFGDFFGGG8EFFFFGGGFAF<DFF@EAA,,,,,8:DC,<++,+++84,5,9A,9C6>FCF+3>,6+,8+6,,38,++63@,,,6,83;,3>>,8,,7,3,,,,,3@,,78*1;>:**,,,4,2**4)6*:32*3++1+1+;++<):)155)/.)*1*.0*(./3-*1//9)0*-*)*)),)()
@M03495:532:000000000-M42H9:1:1107:6066:7031 2:N:0:ACAGGAAA+TAGACAAT
ATATTTTGCCGTTGTAAACCACCCTCCCTCGTATCCAAAGCTCACATGCTGACAGATCGGAAGAGCGTCGTGTAGGGAAAGAGTGTATTGTCTAGTGTAGATCTCGGTGGTCGCCGGATCATTAAAAAAAAAAAAAAATATAAAAAAAGAAGAGAAAGTGAGACAACAGAGAAATACTAAGTACAACACACGTATCGACACTAGTGTTGCGGCGATACATAGCTCCATGCTGGCTGCTACGTGTAGACATA
+
CCCCCGGGGGGGGGGGGGGGGGGGGGGGGGGGGGGGGGGGGGFGGGGGGGGGGGGGGGGGGGGGGGGGGGGGFGGGGGGGGGGFGGGGGGCFGGGGE,?<5,55C8?:,@,,7+7>++@4E,5,AFEFFDFCFC@:++,8,33,8,***6,,,,6,36>,,,,,46,,,64,,26,425,,,,,,,16*,**3*1*/*/*)+*01+1+/+1*)))/*/*0*10**.)*))*+(*0)8D***.*:0**-*.)
@M03495:532:000000000-M42H9:1:1107:15664:7086 2:N:0:ACAGGAAA+TAGACAAT
ATATTTTGCCGTTGATAAACCAGGGACTCAGGCTGGACCAAAGCTCACATGCTGACAGATCGGAAGAGCGTCGTGTAGGGAAAGAGTGTATTGTCTAGTGTAGATCTCGGTGGTCGCCGTATCATTAAAAAAAAAAAAAAAAAATAGATAAAATAAGTCAGACACAAATAAAGCATGTGTACAAACAGAGAGTCTACAGTCAAACTCTGTCTATACTACCCCTGTAAGTACGAGCTACGCCCGCGTGTTAA
+
CCCCCGGGGGGGGGGGGGGGGGGGGGGGGGGGGGGGGGGGGGGGGGGGGGGGGGGGGGGGGGGGGGGGGGGGGCEGFGGGGGGGGGGGGGGGGBFGFGGF<6,9C,:6FF@:C?,:+BF+:,4,C@E?BEGGGEGC++33+++*,,,,,,3,,,,5,,,7,,,,,,*,2,,,66,,,2,,5,1,,4,,,,*4,,+?,>*2*0+18**++3+++++++++*))*)2)1+1++*,*).**))13)().)()))
@M03495:532:000000000-M42H9:1:1107:24885:7117 2:N:0:ACAGGAAA+TAGACAAT
ATATTTTGCCGTTGATAAACCACCCTCCCTGTGGTCGTTATCTTGCTCCTTCTGTCGTCAACAAATTTACTAATTCCAAAGCTCACATGCTGACAGATCGGAAGAGCGTCGTGTAGGGAAAGAGTGTATTGTCTAGTGTAGATCCCGGTGGTCGCCGCAGCCTTAAAAAAAAAAAAAAAGACAGCATACTGACTGTCTCTGACACATTCACACCATGTATGCGTATTAGCCAGTGCTCTAGTACATCACTT
+
CCCCCGFGGGEGGGGGGGGGGGGGGGGGGGGGGGGGGGGGGGGGFFGGGGGGGGGGGGGGGGGGGGGGGGGGFGGGGGGGCFGGGGGGGGGGGGGGFGFGGGGGGGGEFGEFEFFGGGGF?EGGGGGGFGFFF9FFGGGD<9=,,4?=++@C,++@F++6+,33,,,,6+BC@C**14=**,5,6,,,,,425,+4,,4++++*0**+11++*)*21++;+1*01/)+)))5,*1/808*0)*)//*)*..
@M03495:532:000000000-M42H9:1:1107:20019:7130 2:N:0:ACAGGAAA+TAGACAAT
ATATTTTGCCGTTGATAAACCAGCTAATCCTGAAAAAAAAATCAAAGCTAAAAACTACAATGCTAAGACCACGATGTGACTGCTATCAAAGTTAGATATATATGTAAATTATTCATCTGTCAAATCCTAGAATTATATCATACCTGCTCCAGCAATCACGACCTGTAATGGTTTAGTGGGTTGTTCACTGTTTCTGAAAAATGAAGATAGTTGTCCAGCTTCCAAAAAGTTTATTGTGTTTTCTAGTGGAG
+
<@@AAADAFC:BCEGDA<FEGD<EFCAF<@@EA<C@ACGCGGDEFA<FG<C,@CBFGEDGFE<CFEGFE8CDG7FGC<E<<<EFGF<??FD??FGCB5?FEA@EBFF?EFFCAFGFFFGBE@FG?5<C<=FFBFFGDGFEAEG,>FGFGGGGGGF>D=4>=+@@C?E=DFG>E8EA=D@D=+@EGGCA:;C=EGFD2=FD=DG9=+<,2@FCC<+=CD7?5<98+8A05;AF=CF+=<?FG=ECE>EEA=9
@M03495:532:000000000-M42H9:1:1107:14362:7134 2:N:0:ACAGGAAA+TAGACAAT
ATATTTTGCCGTTGATAAACCAGCTAATCCTGAAAAAAAAATCAAAGCTAAAAACTACAATGCTAAGACCACGATGTGACTGCTATCAAAGTTAGATATATATGTAAATTATTCATCTGTCAAATCCTAGAATTATATCATACCTGCTCCAGCAATCACGACCTGTAATGGTTTAGTGGGTTGTTCACTGTTTCTGAAAAATGAAGATAGTTGTCCAGCTTCCAAAAAGTTTATTGTGTTTTCTAGTGGAG
+
CCCCCGGGGGGGGGGGGGGGGGGGGGGGGGGGGGGGGGGGGGGGGGGGGGGCGGGGGGGGGGGGGGGGGGGGGGGGGGGGGGGGEDGGGGGGGGGGGGGGGGGGGGGGGGGGGGGGGGGGGGGGGGGGGGGGGGGGGGGGGGGGGFGGGGGGGGGGGGGGDGGGGGGBFGGGGGGGGCGGGCEGGGGGGGGGGGFGGGGGGGGGGGGGGFGGGFGDCFFFFFGFFEF*8AFGFGFAFGFFFBFEFFFCAB=
@M03495:532:000000000-M42H9:1:1107:23781:7169 2:N:0:ACAGGAAA+TAGACAAT
ACATTTTGCCGTTGATAAACCAAAGCTCACATGCTGACAGATCGGAAGAGCGTCGTGTAGGGAAAGAGTGTATTGTCTAGTGTAGATCTCGGTGGTCGCCGGATCATTTAAAAAAAAAAAAAAACAAATATACGAACACATGTGACCTCTAGCTTTACTATGACATGTACATAGTCCGACCTATTGACCCTATTCACTTCCCTGCGATTTACGATCTTAACGTTCGCCTATGCTCTTGCACACCACGCAGC
+
CCCCCGGGGGGGGGGGGGGGGGGGGGGGGGGGGGGGGGGGGGGGEGGGGGGGEGGGGGGGGGGGGGGGGGGGGGGFFGGGG9E<F@FC<<CB:F>,6@:,+++BF8??,5?,AFBEEFEGF++++,:B,,,,3,+,++3,7:,,,,,,,7,,7,,,,,,,,,,5,,,,75,,7,,5,***4*,,,,,,4,*,41+6,1+,*0:**))**)+41)***+++2)2)*()1/)*+)2/***1**.*-)))-)(-
@M03495:532:000000000-M42H9:1:1107:18314:7175 2:N:0:ACAGGAAA+TAGACAAT
ATATTTTGCCGTTGATAAACCACCCTCCCTGTGGTCGTTATCTTGCTCCTTCTGTCGTCAACAAATTTACTAATTCCAAAGCTCACATGCTGACAGATCGGAAGAGCGTCGTGTAGGGAAAGAGTGTATTGTCTAGTGTAGATCTACGTTGTTGGCGTCTCCTGACAAAAATAAAAAATTAACGGAATCGCCGCCAACATTCACAACTGACTAAACAACACATCTACGATGCCTATAAACACAACAAACCC
+
CCCCCGFGGGGGGGGGGGGGGGGGGGGGGGGGGGGGGFGFGGGGCFFFEDGGGGGGGGGGFGGGGGGGGGGGFFGAFFGGGGFFGGGGGFFGGGFFGEFGGGGGGGFGCGGGGGFGGGGGGGDCFFEFEC,CE@FE@EEF?;AF;=,9,,9+,>,@F++@44,,,,8,6=@,8@@@F+6,,3,++++4,3++++3344*6;A+5?9*,*9;,+*2;:;7*/;4)1*1*(2)4)+10+4+;+,;;))0,5(,
@M03495:532:000000000-M42H9:1:1107:16384:7188 2:N:0:ACAGGAAA+TAGACAAT
ATATTTTGCCGTGATAAACCAGCTAATCCTGAAAAAAAAATCAAAGCTAAAACCTCAAATGCTAAAACAACGATGTAACTCCTATCAAAGTAAGATATATATGTAAATTATTCATCTGCAAAATCCAAAAATTATACCATACCTGCTCCAGCATTCACGACCTGAAATGGTTTAGTGGGTTGTTCACGGTTTCTGAAAAATAAAGATAGTTGTCCAGCTTCCAAAAAGTTTATTGTGTTTTTTAGGGGAGG
+
-ACCCGC9EFFBFDE<<AGG8<FEFACFFGFFACE<CEECACFE,;,6C@@D9CF,,C<,,6,C@,:F,,66,C,B66,C,9CC6,6@,?C,,,,56,,,,65,C9,B<BFC<<F9,,,,:E,9E,,,5AFE,A,=,,44,A4C98:F,,4,A,,4,,9+6+6>,4,,@,>E,,,6@D@E6@E,3,@,+@=CD8;DFGG3+,5++++,2?<,2<B997C8AFDFGF55:B+,:B6B=CFF7)3())25422
@M03495:532:000000000-M42H9:1:1107:17983:7196 2:N:0:ACAGGAAA+TAGACAAT
ATATTTTGCCGTTGATAAACCAGCTAATCCTGAAAAAAAAATCAAAGCTAAAAACTACAATGCTAAGACCACGATGTGACTGCTATCAAAGTTAGATATATATGTAAATTATTCATCTGTCAAATCCTAGAATTATATCATACCTGCTCCAGCAATCACGACCTGTAATGGTTTAGTGGGTTGTTCACTGTTTCTGAAAAATGAAGATAGTTGTCCAGCTTCCAAAAAGTTTATTGTGTTTTCTAGTGGAG
+
CCCCCGGFGGGGGGGGGGGGGGGGGGGGGGGGGGGGGGGGGGGGGGFGGGGGGGGGGGGGGGGGDFGGGGGGGGGGGGGGGFFFGFGGGGGFGGGGGGGGGGGGGGGGGGGGGGGGGGGGGGGGGGGGGGGGGGGGGGGGGGGGGGGGGGGGGGGGGGGGGGGGGGGGGGGGGGGGGFFGGGGGGFGGGGGGGGFGGGGGGGGCFGFGGFGFGFFGFGGGFFFFFFFFAFFGFGFFFGFFFDGFFAAC;6)
@M03495:532:000000000-M42H9:1:1107:13887:7223 2:N:0:ACAGGAAA+TAGACAAT
ATATTTTGCCGTTGATAAACCAGCTAATTCCAAAGCTCACATGCTGACAGATCGGAAGAGCGTCGTGTAGGGAAAGAGTGTATTGTCTAGTGTAGATCTCGGTGGTGGCCGTATCATTAAAAAAAAAAAAAAAGAAGCAAAGAGAAGAAGATAGTAAGAGAAACCGATTATGAGTCAGACAACAGCAGGAAATACACTAGAATGTAGAGCAACAATATGATCGACAATAGTAGAGAGACTATGCGCGCTTA
+
CCCCCGGGGGGGGGGGGGGGGGGGGGGGGGGGGGGGGGGGGGGGGGGGGGGGGGGGGGGGGGGGGFGGGGGGFGGGFGGGGGGGGFGGGGGFGCE<A@DGFGEE:?,,9A:+,,ABFGGDGGGGGGCG@B>@3+6,,,3,86,,,,,8,,,33,,5,,,,,,,,,+****5,,,,,,,,,,,44>,:,11*21,+,,,2,+4+++1+1++*,*0**++2+;8*))()2)+3+)1++.*)**.+)).)(0((
@M03495:532:000000000-M42H9:1:1107:13947:7243 2:N:0:ACAGGAAA+TAGACAAT
ATATTTTGCCGTTGATAAACCAGCTAATCCTGAAAAAAAAATCAAAGCTAAAAACTACAATGCTAAGACCACGATGTGACTGCTATCAAAGTTAGATATATATGTAAATTATTCATCTGTCAAATCCTAGAATTATATCATACCTGCTCCAGCAATCACGACCTGTAATGGTTTAGTGGGTTGTTCACTGTTTCTGAAAAATGAAGATAGTTGTCCAGCTTCCAAAAAGTTTATTGTGTTTTCTAGTGGAG
+
CCCCCF@-CEFDGGGFFGCGGGCEEFFECFGDDFFGFGFGGGGE<FDFGFCFG?FFAC6CFF@E96CFCDF@@EFDGGGGFF@@EFGCGDFFCFGGFFF?EFGEFFG9@FAEEFG<EAFGGGGGGGGFGGGGF?FCDCEGGGGDGCF8E:FBDFGGGGGGEGGGGGGGGGGCFFFFGFFCGDGGGGGGFGFGGGFGF=D=8@DGGGGGGFGGFF7@C7FDFFFFF5?*8FFGFGFFF>F6CBGFFAAE>E4
@M03495:532:000000000-M42H9:1:1107:24753:7254 2:N:0:ACAGGAAA+TAGACAAT
ATATTTTGCCGTTGATAAACCAGAACCATCCAAAGCTCACATGCTGACAGATCGGAAGAGCGTCGTGTAGGGAAAGAGTGTATTGTCTAGTGTAGATTCCGGGGGGTGGCGTGTTCATAAAAAAAAAATAGAAGACGGTATAAGTCTTCATGTCCGCTTAGCCCTCTTCACATAGACCGGATGCTGTCTACCCCTCATATTCCTCTTTCACAATAGCCTTACTCATACGAATGCACCGGGGACCACGCGTC
+
CCCCCG<EGFGGGGGGGGGGGFGGFGGGFGDFEGGGGGGGGFFGGCAG<CFGGG:FGCFFGDFGGFEFFCFEAEFFGGGGEFFFGCFFFGFG<,,,,,9,,7+:C+5@*8**51,,,,,,33<*<*<*<,,?,7>7**4**2+,27,,+2,+,?23**1*9++;*12+2+++3+++03******22++<+:<*:0*20*2*+22:0*+**22**0******)*1*-*71.0*(2/*)))))(/()))()((
@M03495:532:000000000-M42H9:1:1107:24565:7262 2:N:0:ACAGGAAA+TAGACAAT
ATATTTTGCCGTTGATAAACCAGTCAGGAGTCCAAAGCTCACATGCTGACAGATCGGAAGAGCGTCGTGTAGGGAAAGAGTGTATTGTCTAGTGTAGATCTCGGTGGTTGCCGTGTCATTAAAAAAAACACAAAAAAAAAAATCAGTTACGACATTAGGACTATAGATTATAGTCGAGACCATGTTATAATACACATACCACTGATTCTCCGTTTTGTGAAGTGCTATTTGAGCCTATGCGCCCTCCTTGA
+
CCCCCGGGGGGGGGGGGGGGEFGGFGGFGEGGGGGGGGGFGGGGGGGGFGGGGFGGGGGGGGGGGGGGDFGGGGGGGGGFGGGGCFF<EFCFFFGG,,,,:,B@8C+,:,,:4,+,,A,CEC,BEF:F+A,9D8,++8+3>@3,83,,39+3CB8,,,,,,,,,7,,,,,,7,@,***,*5,<,5,52:,2,,,*,,5*,*,*0*4+,4++*2/***0*++32*+1++)1+1(*)2)+//*(*()02(+))
@M03495:532:000000000-M42H9:1:1107:8550:7267 2:N:0:ACAGGAAA+TAGACAAT
ATATTTTGCCGTTGATAAACCAGCTAATCCTGAAAAAAAAATCAAAGCTAAAAACTACAATGCTAAGACCACGATGTGACTGCTATCAAAGTTAGATATATATGTAAATTATTCATCTGTCAAATCCTAGAATTATATCATACCTGCTCCAGCAATCACGACCTGTAATGGTTTAGTGGGTTGTTCACTGTTTCTGAAAAATGAAGATAGTTGTCCAGCTTCCAAAAAGTTTATTGTGTTTTCTAGTGGAG
+
CCCCCGGGGGGGGGGGGGGGGCEGGGGGGGGGGGGGGGGGGGGGGGFFFEEDFGDGGFGGGGGGGGGGGGGGGGGGGDFGFFDGF@EFFGGGGGF<FGGGGGGFGGGGGGGFGGGGGGGGGFGFGGGGGFGGGGGGGGFFFGG@EFGFGGDFGCFGFFGG7CGGGGF;FEGFFFFFGFDGGGGEGFCGGGGGGGFGGDFGDCFCDFFGGFDGFFFFCGCFBF?A+>?G@FFGFGF+?;@AFB=>C>FF4:)
@M03495:532:000000000-M42H9:1:1107:7951:7272 2:N:0:ACAGGAAA+TAGACAAT
ATATTTTGCCGTTGATAAACCAGTCTCCAAAGCTCACATGCTGACAGATCGGAAGAGCGTCGTGTAGGGAAAGAGTGTATTGTCTAGTGTAGATCTCGGTGGTCGCCGGGTCATTAAAAAAAAAAAAAAAAAAGAGTATATAAGTAGTCTGAGAGATTGAACAGAGAGAAATGTAATGATATCACAAGTGGGTATACGACAATTAGGCAGGAGAGCTAGAGGCAGTACTTGACAAGCACACGTAAGCAATC
+
CCCCCGGGGGGGGGGGGGGGGGGGGGGGGGGGGGGGGGGGGGGGGGGGGGGGGGGGGGGDGGGGFGGGGGGGGGGGGGGFGGFFFFGGGGG9C<,@CFFFGG@<77,+++48,5,5,BEFGGC=FE+836+++8+,,,,,,3,,7,,,7,,,7,3*,3,,3>>D,,,*16,,,,,,,,1,,,,1,,,,,2*,4,),4,/*)**+29++*.)**)**2*;0*)*)*,/*)*/+)**))*0)*,0()0*))).
@M03495:532:000000000-M42H9:1:1107:26200:7286 2:N:0:ACAGGAAA+TAGACAAT
ATATTTTGCCGTTGATAAACCACCCTCCCTGTGGTCGTTATCTTGCTCCTTCTGTCGTCAACGAATTTACTAATTCCAAAGCTCACATGCTGACAGATCGGAAGAGCGTCGTGTAGGGAAAGAGTGTATTGTCTAGTGTAGAGCTCTGCGGTCGGCCGGGCATTTAAAAAAAAAAAAGTTAGACTCTATCCGTATCATGTACAGTTGTCACCTAAGCCTCTCTGTGACTCCTTCCTCCACCGCCTCGTTCT
+
CCCCCGFGGGGGGGGGGGGGGGGEGGGGDGGGGGGGGGGGGGGGGCGGGFFGFGGGFGGGGGGGGGGGGGGGFGGFGFGGDFEF9EGGFGGGGGGFGGEGGGGGFGGGGGGBCGGGGGGGGGGGDGGCFGGCFFGDF,44,,,4C4,9,4@B@8++3+++++,C,3,8,>@+:@B***,,,,,56,222,*6/,)2,5+,4,+++++1+++,*)**2**2/);+2)++)+)+.+;2+*0.*()()))()((
@M03495:532:000000000-M42H9:1:1107:22012:7288 2:N:0:ACAGGAAA+TAGACAAT
ATATTTTGCCGTTGATAAACCAGAGGACTCAGGCTGGACCAAAGCTCACATGCTGACAGATCGGAAGAGCGTCGTGTAGGGAAAGAGTGTATTGTCTAGTGTAGATCTCGGTGGTCGCCGTGTCATTAAAAAAAAAAAAATAAAAGACATGGTTGTAGTAGGACAGCATACAACAGAAATGTAGTAACATACACGCTACAATTACACCCACATCCTTGTGACTATCCTAGCAGTATGTATTATACTATACA
+
CCCCCGGGGGGGGGGGGGGGGGGGGGGGGGGGGGGGGGGGGGGGGGGGGGGGGGGGGGGGGGGGGGGGGGGGGGGGGGGGGGGGGGGGGFGGGG?FFGGGG?,?<9BAEFFC7:,,74+>44:B?@E5F;BDFEGGGD733,38,,+68,,3,,5+8,,,,,,,,+83,3,,3,,,,,,,,3,,2,,,,,+,2,*414),21+==+4,))***)08+++*+1++3.0+)3)+)++++++++)+)3;+5+)1
@M03495:532:000000000-M42H9:1:1107:7621:7292 2:N:0:ACAGGAAA+TAGACAAT
ATATTTTGCCGTTGATAAACCAGCTAATCCTGAAAAAAAAATCAAAGCTAAAAACTACAATGCTAAGACCACGATGTGACTGCTATCAAAGTTAGATATATATGTAAATTATTCATCTGTCAAATCCTAGAATTATATCATACCTGCTCCAGCAATCACGACCTGTAATGGTTTAGTGGGTTGTTCACTGTTTCTGAAAAATGAAGATAGTTGTCCAGCTTCCAAAAAGTTTATTGTGTTTTCTAGTGGAG
+
CCCCCGGGGGGGGGGGGGGGGGGGGGGGGGGGGGGGGGGGGGGGGGCGGGGGGGGGGGGGGGGGGGGGGGGGGGGGGGGGGGGGGGGGGGGGGGGGGGGGGGGGGGGGGGFFFGGFGGGFCFGGGGGGGFGGGGGGGGGGGGGGGGGGGGGGGGFGFGGGGGGGFGGGGGGGGGGGGGGGGGGGGGGGGFDEGGFGGGGGGGGDCFFGGFGGGFGGDCFGFFF6BAFC5AFEEGF6BDFFD@FCFFFE*>5
@M03495:532:000000000-M42H9:1:1107:16349:7318 2:N:0:ACAGGAAA+TAGACAAT
ATATTTTGCCGTTGATAAACCAGGGACTCAGGCTGGACCAAAGCTCACATGCTGACAGATCGGAAGAGCGTCGTGTAGGGAAAGAGTGTATTGTCTAGTGTAGATATCGGGGGTCGGCAGGTGAATATAAAAAAAAAAAATATAGGACACAGTGGGTTGTACACCATGTCAAGACACATACGGACACAAGAATGAATGGTTGCAAGCAACAACATAACGGCGTACACAGTAATTAATGCGAACCTACATAG
+
CCCCCGFFGGGGGGGGGGGGGGFGGGGGGGGGGGFGGGFFGG@FDCDFGGGFGGFFGDGFC<FDCCEFGDFEEGGF8@9CDFF<CCFGF96FEC<<?EF9@<9,,,5,,++@74+++6++8B,9,:,,,9<7,++@++8+,3,;,73,,,,,37@3**4*2,6,2*225,,,,,4,0,,2,,***4,,***++12+++05+***1****2***)0++**))))))(**(/*+.**0***)/(/,)/)(*))
@M03495:532:000000000-M42H9:1:1107:15446:7333 2:N:0:ACAGGAAA+TAGACAAT
ATATTTTGCCGTTGATAAACCAGAGGACTCAGGCTGGACCAAAGCTCACATGCTGACAGATCGGAAGAGCGTCGTGTAGGGAAAGAGTGTATTGTCTAGTGTAGATCTCGGTGGTGGCCGTAACATTTAAAAAAAAAATAACGTTAACAATAAGGTCAGCGTATCGAATGCCGGATATGAATCAGTCACTGAACTCACCGATAGTCGTGTCGTGTATCTCGCCAGTTGTGATACACTTGGCTGTGACATTT
+
CCCCCGGGGGGGGGGGGGGGGGGGGGGGGGGGGGGGGGGGGGGGGGGGGGGGGGGGGGFGGGGGGGGFDGGCGGGGF<FGGFGGGGGGGGFGGGGGGGCEGF<<,C@EGGFB?E:,4BFE++++:5F,,AEEA+>+86,,,,+3,,=,,,,3,,,@,3,3+++8,++3>,,,+4+33,,>,33,37,7=@=9,51>,,*49*)2++)///***2/*++++))1))/++))+1)++)1++)2(*()+3)*)-
@M03495:532:000000000-M42H9:1:1107:20216:7367 2:N:0:ACAGGAAA+TAGACAAT
ATATTTTGCCGTTGATAAACCAGGACTCAGGCTGGACCAAAGCTCACATGCTGACAGATCGGAAGAGCGTCGTGTAGGGAAAGAGTGTATTGTCTAGTGTAGATCTCGGTGGTCGGCGAAGTATTAAAAAAAAAAAAAAAATACAAAGCGTACTAAGAAAGAATACGTTAGAAAAAAGATAAAGCATAGAATAGCGTGCGCAAAGACATATGAGACTATGCACATCACATGAACTCGTCACACACGACATA
+
CCCCCGGFFGGGGGGGGGGGGGGGGGGGGGGGGGGGGGGGGGGGGGGGGFGGGGFGGGFGFGGDGGGGGFGGEFFGGGGGGGGGGGG@FGGGBEGGGGCA,CC96EBEG,=C4,4+@4++++,5CF9?EFECCF7+=+33+,83,,,,,***3*,,,,,,,,,,,7*,,2*;,,,,***,52,,2,+++++++++****1)2))0**5++*+*1**2***/****)**)/*+)**1)*))*-0()).()()
@M03495:532:000000000-M42H9:1:1107:14476:7376 2:N:0:ACAGGAAA+TAGACAAT
ATATTTGCCGTTGATAAACCACCCTCCCTGTGGTCGTTATTCAACGAATTTACTAATTCCAAAGCTCACATGCTGACAGATCGGAAGAGCGTCGTGTAGGGAAAGAGTGTATTGTCTAGTGTAGATCTCGGTGGTCGCCGTAGCATTAAAAAAAAAAAAAAAAAACATATCAGAAGAATGTCGTAAATCCAATGGAAAAACTTGATAACACCGTAACATACACAATGAACAATGAATCCCACACCTCATTA
+
CCCCCGGGGGGGGGGGGGGGGGGGGGGGGGGGGGGGGGGGGGGGGGGGGGGGGGGGGGGGGGGGGGGGGGGGGGGGGGGGGGGGGGGGGGGGGGGGGGGGGGGGGGGGGGGGGGEFGGGG?F9,<,,:<A+6?+8,++66++++8,7487A9>CEEFCC+4>*41*>,,,,5,,,,,21,5,,*,2*,1,2,,,)+++2**++2*1++*2**))2*1+++*****)**)***)***1*))*(*-))).*).
@M03495:532:000000000-M42H9:1:1107:20703:7419 2:N:0:ACAGGAAA+TAGACAAT
ATATTTTGCCGTTGATAAACCAGTCTCCAAAGCTCACATGCTGACAGATCGGAAGAGCGTCGTGTAGGGAAAGAGTGTATTGTCTAGTGTAGATCTCGGTGGTCGCCGTATCATTAAAAAAAAAAAAAAACAAAATATACATTAAGAACATGTAAGATAAAGATGAAGGTTAAAATGAACATCTTAGAAAGTAGACGATAGCAAGAAAGTACAGCACACGCGACGTAGACATAGCGTACCAGCTCACTGTA
+
CCCCCGGGGGGGGGGGGGGGGGGGGGGGGGGGGGGGGGGGGGGGGGGGGGGGGGGGGGGGGGGGGGGGGGGGGGGGGGGGGGFFGGGG@E9@,,,:@@AF,@4,+4:=+4,,5CA5FFDGGFFEEF8C:++,,,@,E933C,,,,,73,,,,7,,,,,,5338,,83,,,,5,,,,,,,,,,5;,,,,,6*62,+,**3**4++0**,2++,+4*0*885))7)).)*/+++)+)).*).*)*))**)*.)
@M03495:532:000000000-M42H9:1:1107:6905:7489 2:N:0:ACAGGAAA+TAGACAAT
ATATTTTGCCGTTGATAAACCAGCTAATCCTGAAAAAAAAATCAAAGCTAAAAACTACAATGCTAAGACCACGATGTGACTGCTATCAAAGTTAGATATATATGTAAATTATTCATCTGTCAAATCCTAGAATTATATCATACCTGCTCCAGCAATCACGACCTGTAATGGTTTAGTGGGTTGTTCACTGTTTCTGAAAATGAAGATAGTTGTCCAGCTTCCAAAAAGTTTATTGTGTTTTCTAGTGGAGG
+
CCCCCGGGDFGGGGGGGGGGFDGGGGGGGGGGFFGFGGGGGGGGGGGGGGGGGGGGGGGGGGGGCFFGFGGGGGGGGGGGGGGFFFGGFGGGGGGGGGGGGGCFFFGGGGGGGGGGGGGGGGGFGGDFFGFFFGGGFGGGGGGEEFGGFGGGGGGGGGGGGGCEFGCBGGGFGGFGFGGGGGCEFFGFGAF,EFFDG8DDGGFGFGF7?EGGGF:CDFGGFADAF53?@CFDE?6FFGF5D/CAFFFFAB@
@M03495:532:000000000-M42H9:1:1107:23068:7508 2:N:0:ACAGGAAA+TAGACAAT
ATATTTTGCCGTTGATAAACCAGGGACTCAGGCTGGACCAAAGCTCACATGCTGACAGATCGGAAGAGCGTCGTGTAGGGAAAGAGTGTATTGTCTAGTATTGGTCTGGGTGGTCGCCGTAGCCTTAAAATAAAACGTACCTCAACTCTACGTAATCTCACTGATACAAACTCAATCTTTACCCTTGATCCCCCAACTCTCACTATTTACTTACAACCTCAACAACGTCACCTCTTGATCGTTTATACCCT
+
CCCCCFGGGGGGGGGGGGGFG<FFGGGGEEFGGGGEGGFCFGGGGGGGCFEEEAEFGCGFFFFFGGGFGGGGCFEG8<EEDFFGGD<F<,EFF<,,BFC,,,:,6,:,4B,,+,,++++++++,,5?,,,,9,,C,+,,++,,,,,,468?+,8,+5,,33,,,,3,,,3,,,=D,=,3,37,,6,6@,,+,3+0++4=,+2+++5+,+++,5<++**43**4**/*3)*3,*/*+*4+1*(1()+8/+(*
@M03495:532:000000000-M42H9:1:1107:16675:7537 2:N:0:ACAGGAAA+TAGACAAT
ATATTTTGCCGTTGACAAACCAGTCAGGAGTCCAAAGCTCACATGCTGACAGATCGGAAGAGCGTCGTGTAGGGAAAGAGTGTATTGCCGAGTGTAGATCTTGGTGGTTGCGTGAATATTAAAAAACAAAAAAAAGAGAAGCTCATTCATATCCTCTTAATCCTTCACCAACAATTCAGGAGTTAAACCCCCCTTACATCACTCTAATTTTTTCAATGTAAACTTGCAAGCATCTCCAGACACTTGGTTAT
+
CCCCCDFGGGEFGGG-EGGGGCFGGGGGGGFEEDGGGD9,CFGAEFGG<F@FCFGGDEFGGGGGFGGGG,CEFGEFFF8ECFFEAFF,6+@FGGD,,,6,CA?<F77,,8,++4++,,9,:?FFFG+=88,+8@F:FEGC,A37,7,,,,8,,6,,<>>,33,,7,,,6,@E+,,533,,5:5,,>:,1***3**,,,2,+2++5=7,++5,))4+4+21=8=41*:=C4)*)2+1*+)*1(*/+86.)6)
@M03495:532:000000000-M42H9:1:1107:21827:7550 2:N:0:ACAGGAAA+TAGACAAT
ATATTTTGCCGTTGATAAACCAGCTCTAGCTGCCATAGCAATGTCACAACCACTTCTTGCCCTCCAAAGCTCACATGCTGACAGATCGGAAGAGCGTCGTGGAGGGAAAGAGAGTATTGGCTAGTATAGACTATCGTGGTTGGGCTAGCCAACAGACAATTAAAAAAGAGAATCCTGCAGCCACCTACCTGTGCTCTACTAGTGTATTTAGGAACATCCCTCCCAGGCATACAGCACAAAAGTAATCCATT
+
CCCC@F@CFGG@FFCFGEFGFE<F9EGGGGFGGGGDFF@CF9<F9CFFEG@FEGG<EEC<,;<C:FFAD8FD,EC,66<<,CFG<,C<@,,66,6@F:F@,,8E:>::FFFG,B<F<,,,9,C=,,C,,,,,,9,8,,+4+++4,,8,,,,,++,,,4@B,@,8,,++3,,,,6,@EC,,,,6,,@,3@,3E,5+7,,=,?9<+5++,+5+@++4322433****)**/3*,.1//0*))/(45BCC@A**
@M03495:532:000000000-M42H9:1:1107:17441:7625 2:N:0:ACAGGAAA+TAGACAAT
ATATTTTGCCGTTGATAAACCAGCTAATCCTGAAAAAAAAATCAAAGCTAAAAACTACAATGCTAAGACCACGATGTGACTGCTATCAAAGTTAGATATATATGTAAATTATTCATCTGTCAAATCCTAGAATTATATCATACCTGCTCCAGCAATCACGACCTGTAATGGTTTAGTGGGTTGTTCACTGTTTCTGAAAAATGAAGATAGTTGTCCAGCTTCCAAAAAGTTTATTGTGTTTTCTAGTGGAG
+
CCCCCGGGGGGGGGGGGGGGGFDGGGGGGGGGGGGGFGGGGGGGGGGGGGFGCGGGGGGGGFGFFGGGFGGFGGGGG,CFFGGGGGGGGGDGGGGGGFGGGGGGGGGDGGFFFFFGGGGGGGGFGGGG,CF9FGGGFFFGGGGGGFGFFGCGGGGFEGGEEGGCD;E;FGDEGFFGGC8EGGGGGGGGGGGF=ECD8EG9?FGG?CCFGFFGGFGC9F79AFCAF@C5=>FE*BF6B>AFGFGEA+=6?::
@M03495:532:000000000-M42H9:1:1107:24398:7635 2:N:0:ACAGGAAA+TAGACAAT
ATATTTTGCCGTTGATAAACCACCCTCCCTGTGGTCGTTATCTTGCTCCTTCTGTCGTCAACGAATTTACTAATTCCAAAGCTCACATGCTGACAGATCGGAAGAGCGTCGTGTAGGGAAAGAGTGTATTGTCTAGTGTAGATCTCGGTGGTCGCCGTATCCTTAAAAAAAAAAAAAAAAATAACATACAAACAATACATTGTACGCAGCCAACAGTACTATCAGCTTGAGCAAAACCATGATCCGTGAAC
+
CCCCCGGGGGGGGGGGGGGGGGGGGGGGGGGGGGGGGGGGGGGGDGGGGGGGGGGGGGGGGGGGGGGGGGGGGGGGGGGGGGGGGGGGGGGGGGGGGGGGGGEEEGGGEGGCEFGGGGGGGGFGEFFGAB@EFGGFFFFA5=A=4E:@>F>+,4@=B++3,,,8@,3@EGG+88+3*44**,,1,4,60,0,/,2,,5*2++1+1*9A))**0)/*3+2++++++)+*,0)+)*).)1)**)2)*))()()
@M03495:532:000000000-M42H9:1:1107:23613:7675 2:N:0:ACAGGAAA+TAGACAAT
ATATTTTGCCGTTGATAAACCAGGACTCAGGCTGGACCAAAGCTCACATGCTGACAGATCGGAAGAGCGTCGTGTAGGGAAAGAGTGTATTGTCTAGTGTAGATCTCGCTGGCCTGCGTATGTTTAAAAAAAAAAAAATTAAGGCCAATCGCTTGGGACACGATCAGACCACACACTCCCCAATCTATCTCCGAGATACTACAAGCCTCGAGCCCCCCTACTCCAAAACTCTTCAATCGACAAGCACAAGC
+
CCCCCGGFFFGFGGGGGGGGGFGGFFGGGGGGFDCFFFGGGGGFGGFGGGGGGFF?FFGGG7FGDGGGGCFGGGF@GGGCFFGEFEFGGG9<CF6<EFA?,,,59,9,,4,=,:,:,+4+4,5,,,,,,9+@++++8@,,,,,,,8,,3@++8>+4,4,+8++43*,,,6DDE**5,?@,*,*,?,,25,2,**)**,4,2C****29*)***)2/)2)*0**)2(*/.)1+-*****8))-)(7))()(.
@M03495:532:000000000-M42H9:1:1107:19958:7744 2:N:0:ACAGGAAA+TAGACAAT
ATATTTTGCCGTTGATAAACCAGCTAATCCTGAAAAAAAAATCAAAGCTAAAAACTACAATGCTAAGACCACGATGTGACTGCTATCAAAGTTAGATATATATGTAAATTATTCATCTGTCAAATCCTAGAATTATATCATACCTGCTCCAGCAATCACGACCTGAAATGGTTTAGTGGGTTGTTCACTGTTTCTGAAAAATGAAGATAGTTGTCCAGCTTCCAAAAAGTTTATTGTGTTTTCTAGTGGAG
+
CCCCCGFDFGGGGGFGGGGGGGGGGGGGFCGGAFGCG77FEGGGGFGEGGFG,CFGECCFCEGGF<CFGFFF:FGGF,@EFFGGGGFGG9CFEEC5@BFGGGGGGGGGG9EFFGGGGGGGFFGDE<E<FA,EFFCFFAFFGGGFE:FCFECCFCFGG8EEBED@8,@=;9,>>DFGGGGC>EEEFFCEGGDEAD?AACDBDFGGGCGEGFGFGCGFGGGFAFGAC5;F94?@AFF>F9AA7>FCF=A*3:)
@M03495:532:000000000-M42H9:1:1107:3353:7771 2:N:0:ACAGGAAA+TAGACAAT
ATATTTTGCCGTTGATAAACCACCCTCCCTGTGGTCGTTATCTTGCTCCTTCTGTCGTCAACGAATTACTAATTCCAAAGCTCACATGCTGACAGATCGGAAGAGCGTCGTGTAGGGAAAGAGTGTATTGGCTAGTGTAGAAAGTGGTGGTGGGCGGTGCACTAAAAAAAAAAAAATTAAATATGGATAGTGGTAAAGCATTGACCAGAATATTGAGCTTGTATTAGAATCTCGCGTAGAATCTCTGAAAA
+
CCCCCGAFFGDFEGGGGGGGGGGEGGGEC<EFGGGGGGGGGGGGGGGGGGGGFGGGGGGGGGGGEEGGGGGGGEFGFGGGGGGFFGGG8FFADFGGGGGGGGGFGCEEGGC7,ACFGAFFGGGGGGDFFE,AA<EF9,9>,,,,49,99C++8+6++8++3,,,3,38+48@****,,,,,,,5,6,,,,+,,5+,1,44+,21+*2*;A++++1;*2:;))+1+)32)1/+)*)))1))*)2.***)18)
@M03495:532:000000000-M42H9:1:1107:3617:7793 2:N:0:ACAGGAAA+TAGACAAT
ATATTTTGCCGTTGATAAACCAGGGACTCAGGCTGGACCAAAGCTCACATGCTGACAGATCGGAAGAGCGTCGTGTAGGGAAAGAGTGTATTGTCTAGTGTAGATCTCGGTGGTCGCCGTATCATTACAAAAAAACAAAAGAACAAGAGAGCGACAAGGAACCCATTAGGCGACGTCTAATCATATGCAGTCACTGCGCCACGCTACTGTCTTCTAACGTATGCTTACATGTATTTCTCACTGCATGTTCC
+
CCCCCGGGFGGGGGGGGGGGGGGGGGGGGGGGGGGGGGGGGGGGFGGGGGGGGGGGGGGGGGGGGGGGGGGGGGGGGGGGFGFFGGGGGGEFF?FFGGG9FA,5,5BAC,=,FC<CEC++B,:,,955<,C?@C7+A,,8,4,,,,,,8,++++88+,,,,,6++,,,,,,++3***,4,,3,7,,,,,,5,,2+64=**1*))**21*++,1=+++2*2)+*+1)+*)3++)1++12+++)+)*++)+))
@M03495:532:000000000-M42H9:1:1107:21034:7801 2:N:0:AAAGGAAA+TAGACAAT
ATATTTTGCCGTTGATAAACCAGGGACTCAGGCTGGACCAAAGCTCACATGCTGACAGATCGGAAGAGCGTCGTGTAGGGAAAGAGTGTATTGTCTAGTGTAGATCTCGGTGGTCGCCGGATCATTAAAAAAAAAAAATAAAAGAGAAGTATGAGATGCCACTGATATATGTCACCATAAACAACATACAATAGTAGATAACAGTCAAAACGACGCACTAACACATATCGTGACACACGCGCGGCTCACAC
+
CCCCCGGGGGGGGGGGGGGGGGGGGGGGGGGGGGGGGGGGGGGGGGGGGGGGGGGGGGGGGGGGGGGGGGGGGFGGFFGGGGGGGGGGGGGGC<FDEGG9B<B,6,<64<,,@?,4+4@+++8B5<,C?CFEGGGGC+,6,36,6,,,,337,3,3,,,8,83,73,,@,,,7,,5,,,,,,3,6,,6,,*,,,1,2::,+,**5*0,+/**))))2//*80*)*/+3)).*/*+2)*)))()().))*.(
@M03495:532:000000000-M42H9:1:1107:26753:7897 2:N:0:ACAGGAAA+TAGACAAT
ATATTTTGCCGTTGATAAACCAGGGACTCAGGCTGGACCAAAGCTCACATGCTGACAGATCGGAAGAGCGTCGTGTAGGGAAAGAGTGTATTGTCGAGTTTAGAAGACATTGGTCTGCGTGTCATGCTAACAAAAAAAACATCACTACTCAATAGCATCCTCATTCTTCTGCTCAGGCTACTAAGAACACTACTACAGATATCAACTTTCACTGTTTTGGTGAGCGAGCTTGATACATTTATCTGCATGAC
+
CC<CCGCEDFFFGEGGGFFGGFFFCEFGD8E<FGGGGGFGGFCCE@EA<FFGGGGGG9CFF<BFEGGGFGFGG@FE@FGG@DFFDECFCF9FF,?8B:96,,,5,,,,,,,<<5,,,,@++8,A<,59,,:A,A,A+4+@<,8,,,,8,,7,9,3BC@8899,C7,,,7,6,6736,8=,6D8,,,5,5,+4,,13,3+35,5++3+7+++,+125+3**;*+*3)**()),01:+=++14*=*41+98*)
@M03495:532:000000000-M42H9:1:1107:8276:7930 2:N:0:ACAGGAAA+TAGACAAT
ATATTTTGCCGTTGATAAACCAGCTAATCCTGAAAAAAAAATCAAAGCTAAAAACTACAATGCTAAGACCACGATGTGACTGCTATCAAAGTTAGATATATATGTAAATTATTCATCTGTCAAATCCTAGAATTATATCATACCTGCTCCAGCAATCACGACCTGTAATGGTTTAGTGGGTTGTTCACTGTTTCTGAAAAATGAAGATAGTTGTCCAGCTTCCAAAAAGTTTATTGTGTTTTCTAGTGGAG
+
CCCCCGGGGGGGGGGGGGGGGGGGGGGGGGGGGGGGGGGGGGGGGGGGGGGGGGGGGGGGGGGGGGGGGGGGGGGGGGGGGFGGGGGGGGGGGGGGGGGGFGGGGGGGGGGGGGGGGGGGGGGGGGGGGGGGDGGGGGGGGGGGGGGGGGGGGGGGGGGGGGGGGFGFFGFEFFGGGGGGGGGGGGGGGGGGGGFGGGGGGFGGFFGGGFGGGFGGFGGFFFGFFFFGAFFGFGFFFGFAGBG;9CCAF*0
@M03495:532:000000000-M42H9:1:1107:5452:7956 2:N:0:ACAGGAAA+TAGACAAT
ATATTTTGCCGTTGATAAACCACCCTCCCCAAACTCACATGCTGACAGATCGGAAGAGCGTCGTGTAGGGAAAGAGTGTATTGTCTAGTGTAGATCTCGGGGGTCTCCGTATCATTAAAAAAAAAAATACAAATGAGCACACTAAGCACTGCCTATGATACACTAGAAATATAAACAATGCTACAAAAATAACGCAAAGAAGTAGTCATATATTAGTTAAAACTATAAGTATTTCTCTAGATAGCCAAGAC
+
CCCCCGGGGGGGGGGGGGGGGGGGGGGGDGGGGGGGGGGFGGGGGGGGGDGGGGGGGGGGGGGEFFGFGGGFGGGGGGGGGGGCEFFGGFE,,<B<EFFD++@@:,,,8:,B,,,:9,5EE:FED@=3,,3,,,,37,,,8,@:,,5=:C,,,,,,,,83,5,,,,,33,,3,,75,6,,,,,2?,>6*,5,>C3**/0,*,+4+2+51+1<++++3++2++22+9+2)1++.+++1+3@+1+)+)2()(,
@M03495:532:000000000-M42H9:1:1107:4498:7959 2:N:0:ACAGGAAA+TAGACAAT
ATATTTTGCCGTTGATAAACCAGTCTCCAAAGCTCACATGCTGACAGATCGGAAGAGCGTCGTGTAGGGAAAGAGTGTATTGTCTAGTGTAGATCTCGGTGGTGGCCGGATCATTAAAAAAAAAAAAAAAGAAAAGTAAACAATGCATGAGAGAGTATAAGATAGCACATAGGTCATATTCACTCGACTGTTTTAAAATAGTAAGAAACGTTGAACATTTTCGCAGCTGATATGGTAGCTGTGTGCTGGTA
+
CCCCCGGGGGGGGGGGGGGGGGGGGGGGGGGGGGGGGGGGGGGGGGGGGGGGGGGGGGGEGGGGEEFGGGGGGGGGGGGGGGFGFGGGFGDCFCCCFDF:CC,,8=<74+,7,CF?FAFGGEGF>C+3+8++,,,,,,,,,3,,,,,,,,,,8@+,,,,,,38,,,,,33,,,,,,,,7,,,,5,>:*4146,1+,411,+,+1+++,*)24*/+*++2;++)0*(2C1**+)++3++)+01*1)31))()
@M03495:532:000000000-M42H9:1:1107:24396:7994 2:N:0:ACAGGAAA+TAGACAAT
ATATTTTGCCGTTGATAAACCACCCTCCCTGTGGTCGTTATCTTGCTCCTTCTGTCGTCAACGAATTTACTAATTCCAAAGCTCACATGCTGACAGATCGGAAGAGCGTCGTGTAGGGAAAGAGTGTATTGTCTAGTGTAGCTCTCCGTGGTTGCCGCATCATGAAAAACAACACAACCCAACCATTATACGTTGCACTTGCACACCGCACGACAAGAATCTCCTTCGCACCCTAAGCGCCCATTTATTCC
+
CCBCBFC-CEGFGGGGCFFGFCFFGGDGG@EFFGF<CC;CFFGGFDFGCEFGGFGGGGFFGGGG7F@FFEGGDFGGGF<CEFEGGGGGGGGCAG<5BFFFECFE=EFE@FFG7BDGGGFEFG8EFGBB,E,9,9,,@94,9,9,9,,+++@@++A@+++++,,,,,C,=+@>,,+,+++++3+3+,3,7,+,55*+,,2,+792+*33*3*1/:*)***41=+9+*+/()2363.))*):5(*/+++)355
@M03495:532:000000000-M42H9:1:1107:19414:8057 2:N:0:ACAGGAAA+TAGACAAT
ATATTTTGCCGTTGATAAACCAGCTAATCCTGAAAAAAAAAATCAAAGCTAAAAACTACAATGCTAAGACCACGATGTGACTGCTATCAAAGTTAGATATATATGTAAATTATTCATCTGTCAAATCCTAGAATTATATCATACCTGCTCCAGCAATCACGACCTGTAATGGTTTAGTGGGTTGTTCACTGTTTCTGAAAAATGAAGATAGTTGTCCAGCTTCCAAAAGGTTTATTTTTTTTTTTAGTGTG
+
CCCCCGGGGGGGGDGGGGGGGGFGGGGGGGGGGGGGFGGGGGGGGGGFGGFGGGGGGGGGGGGFGGGFGGGGGGGGFGGFGGGGGGGGEGGFGGGGGGGGGGGGCFGGGGGGGGGGGGGGGGGGGFGGGGGGGGGGGFGGGGGGGGGFGAFGGGGGFGFGGGGGGGFGFGGGFGF8@FGD8CGEGGGGFFFEFGFGFFFFGCCFGFFGGFCGGFGGGGGGF9FFGEA3)*3E*0=++++3@=)())))21)
@M03495:532:000000000-M42H9:1:1107:22205:8068 2:N:0:ACAGGAAA+TAGACAAT
ATATTTTGCCGTTGATAAACCAGCTAATTCCAAAGCTCACATGCTGACAGATCGGAAGAGCGTCGTGTAGGGAAAGAGTGTATTGTCTAGTGTATATCGCGGTGGTCGCCGTTTCATTAAAAAAAAAAAATAGACTGGCATTAACGACAAGCCTGGAAACGAATACGGATTATCTACTCATTCTTCTTTTTGTTCTGCAATGCCTGAGTTTGATGCTCACTGCTCATACTATGTGGAGATACTCTACTATG
+
CCCCCFAFGGGEGGGGGGGFFFGGGGDGGGGFFGFGGGGGGGGGGGFGCFCFGGDCFFGGGGFCF:@FGDEGGFD@@,CFECFF9C@,CAFD<,6,,C,B+=++6C54487++:A,?,?FA<,>C4++@F<AD,,,,,,8,,,,,8+8C78,+>3+,,88>++38,36**3,3,@:<,,,,,,,22,5,,2*,1+,,41,=<4*=*251+29++14+++031*1+)1+)1++1++*/;))+)3;7++.+11
@M03495:532:000000000-M42H9:1:1107:21666:8068 2:N:0:ACAGGAAA+TAGACAAT
ATATTTTGCCGTTGATAAACCACCCTCCCTGTGGTCGTTATCTTGCTCCTTCTGTCGTCAACGAATTTACTAATTCCAAAGCTCACATGCTGACAGATCGGAAGAGCGTCGTGTAGGGAAAGAGTGTATTGTCTAGTGTAGATCTCGTTTTGGGCCGTTTTATTAAAAAAAAAAAAAACAACAATGTCAAGCGTTTTCTCCACTATCATACTTACCCATCTCAGGCTTGTTGCCCATCTATCAATTGTGCA
+
CCCCCFFGGGGGGGGGGGGGGGGGGFGGGGGGCFEDEGGGGGGGCGG9EFGGGGGFFGGGEFCG:EFG<@FFCFGGGCEFGGGFGGFG?FGFEFCGFAFCCE@@<?<:@F@FGF?FCC=BFGGGF9FCEFB,CF<EF5,4,4,,,,4++++6++,+68+,+,63,9,,>8>=+++**5:B,,,,,,,>,,2,*42**,+,04*+*+4,4++4C1;*2*2;++1+*(2*(.+*)2)))*+3+.+)++2)*))
@M03495:532:000000000-M42H9:1:1107:24748:8089 2:N:0:ACAGGAAA+TAGACAAT
ATATTTTGCCGTTGATAAACCAGCTAATCCTGAAAAAAAAATCAAAGCTAAAAACTACAATGCTAAGACCACGATGTGACTGCTATCAAAGTTAGATATATATGTAAATTATTCATCTGTCAAATCCTAGAATTATATCATACCTGCTCCAGCAATCACGACCTGTAATGGTTTCGTGGGTTGTTCACTGTTTCTGAAAAATGAAGATAGTTGTCCAGCTTCCAAAAAGTTTATTGTGTTTTCTAGTTGAG
+
CCCCCGGFFGGGGGGGGGGGGGGGFGCFEFGGFGGGGFEDGGGGGFGFGGGFEFFGGGGGGEFGGGGGFFGGGGGGGGGGGGGF9@FAFGGEFC<FGGGGGGGGDFGGGFFGB<F<??FFFGG,CEEF@E9=FEFFFAAFGGFGGA8FG8FFDGGGGGEG+8CCEFGFAGGGGG,@D+66=ECECFGFFDD3EFF,==DD67CD7<?AFFGG++5:9+=>8?;>765*83?AA7B+=299>BCE14+21*)
@M03495:532:000000000-M42H9:1:1107:10572:8092 2:N:0:ACAGGAAA+TAGACAAT
ATATTTTGCCGTTGATAAACCAAAGCTCACATGCTGACAGATCGGAAGAGCGTCGTGTAGGGAAAGAGTGTATTGTCTAGTGTAGATCTCGGTGGTCGGCGGATCATTAAAAAAAAAAAAAAAAAGAAGCTAGACGTGAGTCACAGGAGTAAAGGACAACTAATACACGTATATGAATCTAAGAGAGTGTACATCGTAGGGTGATGTCGTGCTCAAGAAATGCAACAGAGAGCCAGTACTAACATGTACGA
+
CCCCCGGGGGGGGGGGGGGGGGGGGGGGGGGGGGGGGGGGGGGGGGGGGGGGGGGGGGGGGGGGGGGGGGGGGGGFGGGGGFGC9@@CEFCF,6@CB++8+4+7=ADA9FAC=FGGGGE@83++++33,,,,,73:**6*7>,7,,,,*,,,,,,6,,,4,,,2,,,,*,,,4,6,,,,,,,+++**++++++++*/***/***+1+5*0/11/**9*****2**)002/)*(*/))****)*)1)*)*,(
@M03495:532:000000000-M42H9:1:1107:16214:8097 2:N:0:ACAGGAAA+TAGACAAT
ATATTTTGCCGTTGATAAACCAGGACTCAGGCTGGACCAAAGCTCACATGCTGACAGATCGGAAGAGCGTCGTGTAGGGAAAGAGTGTATTGTCTAGTGTAGAGCACGGTGGGCGCGGTGACAATAAAAAAAAAACAAATGTAATATCCAACAGCGCCTCCTTCTACAGGTACCTGCCACCATCAAGCTTTGGCCTAGCAACTGCTGGTGTCGCATACCGCCGAGGACCAGTACACCGCATTACTCACGTG
+
CCCCCCFGGGGFGGGGGGGGGGFGFGCFGGGGFGGGGGFGGGGGGGGGGEGGGGGGGGGGGGGGGEEFDCFG@FF@FFG8EFC@FFFFFFDA<EF9EFFE9F,5,,,+@:,7@,4++8+++59,,,9,,9+4@C::<,6,,3C,,,,9,,8,>EF+3+++8,,,,,8,6,,,,,,,3,,7,><1,,,,,,5,,5*6,,0,+,***201*/*4/:)*22C*))))2()*()0+)0*00)73*(2./*13)((
@M03495:532:000000000-M42H9:1:1107:8834:8098 2:N:0:ACAGGAAA+TAGACAAT
ATATTTAGCCGTTGATAAACCAGCCCATCCTGAAAATAAAATCATAGCTAAACACTCCAATGCTAAGACCACGATGTGACTGCTATCAAAGGTAGATAAATATGTAAATTAATCATCTGTATAATCCTAGAATGATATCATACGTGCTCCATCAATCACGACCTGTAGTGGTTTAGTGGGTTGTTCATGGTTTTTGAAAAATGAAGATAGTTATTCAGCTACAAAAAAGTTTATTGTGTATTCTAGTGGAG
+
A--66C---;+B-8C-CC,,<CE@9,;6@F9,,C@6,,C@F9<,,66,C<,,6C@,,,C@E@FF<,66,;;6C:,,6C@,,:C,C,,CF<C,9C6@9F,CE@@E@,@F,E?,,,,,:,,5,,,,,C,5,,?F,,99AE=C,4,,C44AEFE=9E4@<8E8+@8C,C@,9@EEFGF84,@DEGE=8,,,36=9D+5+@,+,06+++==@F<+7++++6++=+5+0;=*==*+@E7AFCD6+5*B;1B1:F54
@M03495:532:000000000-M42H9:1:1107:2999:8152 2:N:0:ACAGGAAA+TAGACAAT
ATATTTTGCCGTTGATAAACCAGCTAATCCTGAAAAAAAAATCAAAGCTAAAAACTACAATGCTAAGACCACGATGTGACTGCTATCAAAGTTAGATATATATGTAAATTATTCATCTGTCAAATCCTAGAATTATATCATACCTGCTCCAGCAATCACGACCTGTAATGGGTTAGTGGGTTGTTCACTGTTTCTGAAAAATGAAGATAGTTGTCCAGCTTCCAAAATGTTTATTGTGTTTTCTAGTGGAG
+
CCCCCGEGGGGGGEGFG9FC8CFFEFGGFFFCEGG9F:+6CFEGE@FGGFGFGGGFGGGD<FEEGFEE,EFGC+C@CFGGGCFF9FEGCF9FFF<A<EFGFGGFGGGGGGGGFGF,EFFAFFFGFF<EE=<FFGGGGCFFE;EDGFFFEEAEFDC998ECC7EGDEAE9FG,@>DFD,DGEG+AD9EFE;=EFGFGGGG9DFF+22=EFFFGFFGGFC++3<CC+:9*:?9AA9B>BCAFCB7>@9=*;=7
@M03495:532:000000000-M42H9:1:1107:5673:8164 2:N:0:ACAGGAAA+TAGACAAT
ATATTTTGCCGTTGATAAACCAGCTAATCCTGAAAAAAAAATCAAAGCTAAAAACTACAATGCTAAGACCACGATGTGACTGCTATCAAAGTTAGATATATATGTAAATTATTCATCTGTCAAATCCTAGAATTATATCATACCTGCTCCAGCAATCACGACCTGTAATGGTTTAGTGGGTTGTTCACTGTTTCTGAAAAATGAAGATAGTTGTCCAGCTTCCAAAAAGTTTATTGTGTTTTCTAGTGTAG
+
CCCCCFCGGA+8-8CF<<EEFG866;C@<FCF9CCEG:67@@F9D9FFGGEF<<8CFGGCAFFFCGGA<,CFFEFG<,CEEFFA,C8CFFFFG<6,6A?EE9BF6CFCGCGGE9EFGGDG9FGGFFGGCABEECFG<EFFG9E:F,AFF,,D,@4@F,=@88@EFGGGGGB,C4EF8EDCEEEEB,:DFGGFFD;;F8A,=F=D+5:9+++22?FGGF?=*<A6D*6*:0+3AGFB?C9AFD9CA=B;+2*
@M03495:532:000000000-M42H9:1:1107:3884:8167 2:N:0:ACAGGAAA+TAGACAAT
ATATTTTGCCGTTGATAAACCAGGACTCAGGCTGGACCAAAGCTCACATGCTGACAGATCGGAAGAGCGTCGGGTAGGGAAAGAGTGTATTGTCTACTGTAGATGTGTGTAGTGGGCGTGTATATAGCACATTCAAGGGGAAAGTGTCTGACTGTCGTTGTGTGGTTCGAGAACCGTGACTTTTGATTTGAGGAAATGAGAGTGTTACAAGCAGTCCTTCGTCGTGCATAGCCTAGACTGGACTAATCGCC
+
CCC@BF9@F9@8-6CC@CFG88C,CFD8<CFFCC7CF8@FGFCFF@@C@<C@,,CFEFCCG:@BFGGGGEFF+@F@7F:FF<F8E6C6,C,EEF,B,,,,:,,5,C5,B<,,CA84?+47+,:,5,:,,,,,,,:;A,:8FE,48AAB;F,,,,8=++6833,,@A8;+,,,6,8+6,+@8,,,,+7,,EFF,5*3,,+3+2*5?9+5@+*@*92;*++;9*?975**04;,0;A)*++)*0**22+.),(
@M03495:532:000000000-M42H9:1:1107:25492:8176 2:N:0:ACAGGAAA+TAGACAAT
ATATTTTGCCGTTGATAAACCAGCTAATCCTGAAAAAAAAATCAAAGCTAAAAACTACAATGCTAAGACCACGATGTGACTGCTATCAAAGTTAGATATATATGTAAATTATTCATCTGTCAAATCCTAGAATTATATCATACCTGCTCCAGCAATCACGACCTGTAATGGTTTAGTGGGTTGTTCACTGTTTCTGAAAAATGAAGATAGTTGTCCAGCTTCCAAAAAGTTTATTGTGTTTTCTAGTGGAG
+
-A6@<CE<@CFB@BFADFDGF@FF9FFE@EFGGFEFGGGEEGFGGGFFGFEFFGEDGGGGFGGGGFDG?FFGFGGFEFGGFGGGGGGGGFGGEGCGGGGGGGGGDCFAAFFEEFGGGGGGGGGGGGGGGGGGFFGGGGGGGGGGGGGGGFGGGFCGCEGGGCGGGGGGFFGAFGGGFFGFE6=CDFFGGFGDGFFFFGGGF8DCGDCEGAGCFCDFF?+=?FFAFBFFA;?@*;B=B=9AFBGF6BC4A6-
@M03495:532:000000000-M42H9:1:1107:25132:8255 2:N:0:ACAGGAAA+TAGACAAT
ATATTTTGCCGTTGATAAACCAGGACTCAGGCTGGACCAAAGCTCACATGCTGACAGATCGGAAGAGCGTCGTGTAGGGAAAGAGTGTATTGTCTAGTGTAGATCTCGGTGGTCGCCGGATCATTAAAGAAAAAAAAATTTTAAATCCGCAATACTACACTATCATAGAGAAGTCCTCACCCACACTCATTTTCTCTACTTGTTCTGTGAAATCCCACCCTCCCATGACGCACTGTTCAAGCAGGTGCAAA
+
CCCCCGGGGGGGGGGGGGGGGGGGGGGGGGGGGGGGGGGGGGGGGGGGGGGGFFFGGGGGGEEGGGGGGGGGGGGGGGGGFGGCFFGGGGGGEFDFGG<BD<,,<,:?<,8+,,8+,++++84?,5B?,CE,AE@+++,,,,,3,:,6+8+++3,,,3,,,,5,3@@3,,,,,,,,,,73344***:6,,235D@;E,+6+2+5+++5+1+,++*2***//)*);/;*6))*())3311++/*())26)))
@M03495:532:000000000-M42H9:1:1107:13573:8282 2:N:0:ACAGGAAA+TAGACAAT
ATATTTTGCCGTTGATAAACCAGCTAATCCTGAAAAAAAAATCAAAGCTAAAAACTACAATGCTAAGACCACGATGTGACTGCTATCAAAGTTAGATATATATGTAAATTATTCATCTGTCAAATCCTAGAATTATATCATACCTGCTCCAGCAATCACGACCTGTAATGGTTTAGTGGGTTGTTCACTGTTTCTGAAAAATGAAGATAGTTGTCCAGCTTCCAAAAAGTTTATTGTGTTTTCTAGTGGAG
+
CCCCCGGGGGGGGGGGGGGGGGGGGGGGGGGGGGGGGGGGGGGGGGGGGGGGGGGGGGGGGGGGGGGGGGGGGGGGGGGGGGGGGGGGGGGGGGGGGGGGGGGGGGGGGGGFGGGGGGGGGGGGGGGGGGGGGGGGGGGGGGGGGGGGGGGGGGGFFFGGGGGGGCGGGGGGGGGGGGGGGGGGGGGGGGGGGGFGGGGGFFFGGDGGGFGEGFFGGGGGFFGFFFFC=FFGFGFFFGFFGFGEFFFCFF2
@M03495:532:000000000-M42H9:1:1107:4716:8298 2:N:0:ACAGGAAA+TAGACAAT
ATATTTTGCCGTTGATAAACCAGCTAATCCTGAAAAAAAAATCAAAGCTAAAAACTACAATGCTAAGACCACGATGTGACTGCTATCAAAGTTAGATATATATGTAAATTATTCATCTGTCAAATCCTAGAATTATATCATACCTGCTCCAGCAATCACGACCTGTAATGGTTTAGTGGGTTGTTCACTGTTTCTGAAAAATGAAGATAGTTGTCCAGCTTCCAAAAAGTTTATTGTGTTTTCTAGTGGAG
+
CCCCCGG-EFGGGGGFGGGGFFGGG9C@EAFGFDAC<:CFGGFFGFG,CCFGGG@FFGGFCEEFF9FF9FFDG@FGFFFG,CFFCF,FCDF<EFAFFG9?<<@@BFGGEEFEDFGFG9EFGGGGGC<FD,BAFFFDFDGGGGGGGGGGG@BCFG8AEFFCGEECFEEFGF9EGGFGECGFCEG?@DGCDDD=EFF=EFG,0@8DF+@,=CGG7<=DDF?DAF+1+:F;:FFE5BFAEGFFFDG=6FFF4;@
@M03495:532:000000000-M42H9:1:1107:15048:8316 2:N:0:ACAGGAAA+TAGACAAT
ATATTTTGCCTTGATAAACCACCCTCCCTGTGGTCGTTATCTTGCTCCTTCTGTCGTCAACGAATTTACTAATTCCAAAGCTCACATGCTGACAGATCGGAAGAGCGTCGTGTAGGGAAAGAGTGTATTGTCTAGTGTAGATCTCGGTGGTCGCCGTCTCATTAAAAAAAAAAAAAGAAGTAATACAATGTATTGAACAGTTATAGGAGTGAATGAAAGTAGTGGAGAGACATAGATAATGCAGATGTGAA
+
CCCCCGGGGGGGGGGGGGGGGGGGGGGGGGGGGGGGGGGGGGGGFGGGGGGGFGGGGGGGGGGGGGGGGGGGGGGGGGGGGGGGGGGGGGGGGGFGGGGGGGGGGGGGGGGGGGFGGFGGGGGGGGGG?E<FGFGG9@;EB9,,,9++4::,>7=@:+,8,CEA;DBC>E++:@*4*3,,,,3,,,5,,,+,2,+,5,+,+,+5+++1*2*,4++4+++++++/*.)*())*.++1+++++1+)+*+)+))
@M03495:532:000000000-M42H9:1:1107:16875:8336 2:N:0:ACAGGAAA+TAGACAAT
ATATTTTGCCGTTGATAAACCAGCTAATCCTGAAAAAAAAATCAAAGCTAAAAACTACAATGCTAAGACCACGATGTGACTGCTATCAAAGTTAGATATATATGTAAATTATTCATCTGTCAAATCCTAGAATTATATCATACCTGCTCCAGCAATCACGACCTGTAATGGTTTAGTGGGTTGTTCACTGTTTCTGAAAAATGAAGATAGTTGTCCAGCTTCCAAAAAGTTTATTGTGTTTTCTAGTGGAG
+
@CCCCFCGGGGGGGGGGGGGGGGGFFAEFGGGGGGGFEGEGGGFGGFFFECF@FFGGFGGGFGGGC@FFEFGGCCGGGGGGGGGG9DEFFGFFFFFGGGGGFGGFGGGGGFFEFGGGGGGDEFFGGGGGGGFGFGGGDGFGGGGGFGFGGGGGGGGGGFGEEGGGGGGEDE,;=EFAD8FEB=CGFGGGGGGGGFGFFGAFCFCF?CF?FGGGFD?FDCFFA?B9C6C:FAGFGFABDFACDGFFAB6FF=
@M03495:532:000000000-M42H9:1:1107:17244:8340 2:N:0:ACAGGAAA+TAGACAAT
ATATTTTGCCGTTGATAAACCAGAGGACTCAGGCTGGACCAAAGCTCACATGCTGACAGATCGGAAGAGCGTCGTGTAGGGAAAGAGTGTATTGTCTAGTGTAGATCTCGGTGGTGGCCGTATCATTAAAAAAAAAAATAAAATAGAATCGAGGTAGTACTTTGTGGTCGAGATACAGCCAACTCGTTAGCTCGCACGCGTGTGACGTCCGCCAGGAATAGTGACTATATTTCGTCGATGTTATGATCTCC
+
CCCCCGGGGGGGGGGGGGGGGGGGGGGGGGGGGGGGGGGGGGGGGGGGGGGGGGGGGGGGGGGGGGDGGGGGGGGGGFFGGFGGGFGGGGCGGG<BFFGGGGD,,5:BAEC,8+4,8,44++4,C5,,<CE=CC7C:+,679,=,,,,,,,,+++,,3,6,,33,8+8@+3+,3,,,5,338D,6*,3**+22**44*:*)**/++/32))**))******1+++.++.3++)*)))))1*)*.***)*))
@M03495:532:000000000-M42H9:1:1107:25422:8357 2:N:0:ACAGGAAA+TAGACAAT
ATATTTTGCCGTTGATAAACCAGCTAATCCTGAAAAAAAAATCAAAGCTAAAAACTACAATGCTAAGACCACGATGTGACTGCTATCAAAGCTAGATATATATGTAAATTATTCATCTGTCAAATCCTAGAATTATATCATACCTGCTCCAGCAATCACGACCTGTAATGGTTTAGTGGGTTGTTCACTGTTTCTGAAAAATGAAGATAGTTGTCCAGCTTCCAAAAAGTTTATTGTGTTTTCTAGTGGAG
+
CCCCCGFFGGF@FGGG9@FEEEGFECGGFGGGCFCFFG76@FGGGGGGGGD,CFEGGFFGGCFG9@EAFGGGECFCFCFGCCGGFFFFG<?,:FFGGGGGACFEFGGGGGFCEFFGGF?E@FGEGGGG,EADGGGGCGGGGGGGGFGG9E=DDEFFFFFEBEGGGFGGGGGEA>BEF9E,@8CCFGFGGFGFFEFGGFG9+1=DGF7F89F,8CC<<6++;?7++:6*8AF:EGFAFF66CD7CAAEA*.-
@M03495:532:000000000-M42H9:1:1107:20758:8362 2:N:0:ACAGGAAA+TAGACAAT
ATATTTTGCCGTTGATAAACCACCCTCCCTGTGGTCGTTATCTTGCTCCTTCTGTCGTCAACGAATTTACTAATTCCAAAGCTCACATGCTGACAGATCGGAAGAGCGTCGTGTAGGGAAAGAGTGTATTGTCTAGTGTAGAACTCGGTGGTCGCCGTGTCAATAAAAAAAAAAAAGAAAATAAACTGTTGACGTGTAGTATAAAGACAATATAAACAATCATGCACACCTTATGAACTTTCACGCGCAGA
+
CCCCCGGGGGGGGGGGGGGGGGGGGGGGGGGGGGGGGGGGGGGGGGGGGGGGGGGGGGGGGGGGGGGGFGGGGGGGGGGGGGGGGGGGGGGGGGGGGGGGGGGGGGGGGGGGGGGGGGGGGGGGGGGGGGCCFFGGGB;@<,,4,,++44C6,++68+38@,,,,383EEGGG>B5*6,,,,,,6,,,,,4,,13*,,+,+,++1++,00*4++2+*+*0))2++)*2().+/++1+++++.21))2()(-
@M03495:532:000000000-M42H9:1:1107:4462:8365 2:N:0:ACAGGAAA+TAGACAAT
ATATTTTGCCGTTGATAAACCAGGACTCAGGCTGGACCAAAGCTCACATGCTGACAGATCGGAAGAGCGTCGTGTAGGGAAAGAGTGTATTGTCTAGTGTAGATCTCGGTGGTCGCCGGAACATTATAAAAAAAAAAAAGAAAAAAACATAAGGATGACATCAAAAAGTCAAATATATGGAAATAGTAATAAGGAGCAATACGAGTAGTGCAGACTGACAGAATGTTACGTTACTGAGTGAATTGAGAACA
+
CCCCCGGGGGGGGGGGGGGGGGGGGGGGGGGGGGGGGGGGGGGGGGGGGGGGGGGGGGGGGGGGGGGGGGGGGGGGGGGGGGGGGGGGGGGFEF9FFGCFF,@,,:?,B4?:,,++,8+++49C,A,:CAFFGECCE7:+8,,3,+3+3,8,,,,,,,7,,,,3,,6*,,5,,,,5,,,,,,5,,,,,,,+,,,*2/**20,1**1*+1)2+++0***2**)*++1+1.)2*(*1++01*2)+)***(*)(
@M03495:532:000000000-M42H9:1:1107:20288:8373 2:N:0:ACAGGAAA+TAGACAAT
ATATTTTGCCGTTGATAAACCAGCTAATCCTGAAAAAAAAATCAAAGCTAAAAACTACAATGCTAAGACCACGATGTGACTGCTATCAAAGTTAGATATATATGTAAATTATTCATCTGTCAAATCCTAGAATTATATCATACCTGCTCCAGCAATCACGACCTGTAATGGTTTAGTGGGTTGTTCACTGTTTCTGAAAAATGAAGATAGTTGTCCAGCTTCCAAAAAGTTTATTGTGTTTTCTAGTGGAG
+
CCCCCGGFGGGGGGGGGGGGGGGGGGGGGGGGGGGGGGGGGGGGGGGGGGGGGGGGGGGGGGGGGGGGGGGGGGGGGGGGGGGGGGGGGCEFGGGGGGGGGGGGGGGGGGGGGGGGGGGGGGGGGGGGGGGGGGGGGGGGGGGGGGGGGGGGGGGGGGGGGGGGGFE;DGGFGGGGGGGGGGGGGGGGGGGGGGFGGGGDDFFFFF?FGFGFCFGFGGGGFFGFGEACAFFFEGFAFFFFGFGFFACEFE>
```
