## Supplementary File 4 - Rice NGS raw data for "Developing a Molecular Toolkit to ENABLE all to apply CRISPR/Cas9-based Gene Editing *in planta*": pBA25_R2_001.fastq (part 14 of 40)

```
@M03495:532:000000000-M42H9:1:1107:26050:8415 2:N:0:ACAGGAAA+TAGACAAT
ATATTTTGCCGTTGAAAACCAGTCAGGAGTCCAAAGCTCACATGCTGACAGATCGGAAGAGCGTCGTGTAGGGAAAGAGTGTATTGTCTAGTGTAGATCTCGGTGGTCGCCGTAGCATTAAAAAAAAAAAGAGAAAAAAGAGAGGAGAGGAGTGGACCGAGCGCTAAACACTGTTGCCTGATACAGGATACGTCACTCCAACACTGTCACTAGTGCTCTTGCTGCCATCGCTGCGTGCTCGCATACAACCC
+
CCCCCGGGGGGGGGGGGGGGGGGGGGGGGGGGGGGGGGGGGGGGGGGGGGGGGGGGGGGGGGGGGGGGFGGGGGGGGFGGGGGGGGCFDFGGD<@F9,,CD<F:,@8,+444+,+:5,5:?@FDFGGD+>+63=,,,,+8+,,3+3+,8+,+8,+,,,+35***3**,6,6,26,,,,5,,,5,4,,,,,21,/)1,,2,;+**2*++3++4*++++++**+2+*,/+/)0/(/0.)/)**(1()**,)(-
@M03495:532:000000000-M42H9:1:1107:20495:8416 2:N:0:ACAGGAAA+TAGACAAT
ATATTTTGCCGTTGATAAACCACCCTCCCTGTGGTCGTTATCTTGCTCCTTCTGTCGTCAACGAATTTACTAATTCCAAAGCTCACATGCTGACAGATCGGAAGAGCGTCGTGTAGGGAAAGAGTGTATTGTCTAGTGTAGATCTCGGTGGTGGCCGTGTCAGTAAAAAAAAAAAAAAACAACATCAATAATATAAACTAAACAAGGCAGAAGACACAGATACGAAGAGTCAAGAGCATGTCAGCACGAGA
+
CCCCCGGGGGGGGGGGGGGGGGGGGGGGGGGGGGGGGGGGGGGGGGGGGGGGGGGGGGGGGGGGGGGGGGGGGGGGGGGGGGGGGGGGGGGGGGGGGGGGGGGGFGGGGGGFCGGGGGGGGGFGFGGGGGFGGGEFFFAB,=,CEEED=@@+++,,486@>D,8,93@DEGECEG>***6,,1,,25,=,*,5,+24,+,*,*0/;2*06*+*2*200**++2)*,)1(3;+7*/))2;*+)*))*.()((
@M03495:532:000000000-M42H9:1:1107:20444:8433 2:N:0:ACAGGAAA+TAGACAAT
ATATTTTGCCGTTGATAAACCAGCTAATCCTGAAAAAAAAATCAAAGCTAAAAACTACAATGCTAAGACCACGATGTGACTGCTATCAAAGTTAGATATATATGTAAATTATTCATCTGTCAAATCCTAGAATTATATCATACCTGCTCCAGCAATCATGACCTGTAATGGTTTAGTGGGTTGTTCACTGTTTCTGAAAAATGAAGATAGTTGTCCAGCTTCCAAAAAGTTTATTGTGTTTTCTAGTGGAG
+
CCCCCGGGGGGGGGGGGGGGGGGGGGGGGGGGGGGGGGGGGGGGGGGGGGGGGGGGGGGGGGGGGGGGGGGGGGGGGGGGGGGGGGGGGGGGGGGGGGGGGGGGGGGGGGGGGGGGGGGGGGGGGGGGGGFGGGGGGGGGGGGGGGGFGFGGGGFDAFGEGGGGGFGGGGGGGGGGGCEGGGGGGGGGGGGGGGFGGGGGGGGGFFGFGFFCGFGGGGGGFFGFFAF+8ACA=CFAFGFFGFGFF6?8A=<
@M03495:532:000000000-M42H9:1:1107:10699:8563 2:N:0:ACAGGAAA+TAGACAAT
ATATTTTGCCGTTGATAAACCACCCTCCCTGTGGTCGTTATCTTGCTCCTTCTGTCGTCAACGAATTTACTAATTCCAAAGCTCACATGCTGACAGATCGGAAGAGCGTCGTGTAGGGAAAGAGTGTATTGTCTAGTGTAGATCTCGGTGGTGGCCGTATCACAAAAAAAAAAAAAATAATCATATTGCAAGCCGGTCCTTTAACTCAGTATTGCTTAAGTGAATGCCCCTCATTCACACCATACCTATCC
+
CCCCCGFDGGGGGGGGGGGGEFGGEGGGGGGGFGFGGGGGGGGGGGGGGGGGGGGGGGGGGGGGGGGGFGGGGGGGG9FFGGGGGGGGDFGAAFGGFFEFGGGGFFGDGGGGGGFGGEFCFGGGGGGGCGFGDDFGGDGG?@CEDF8:+@++++,4>@+,@@,,6,6+3=CCEC*4@,,,,,,,,,,,,,+,1;**/4),+1++4+2>8+4=7:7+++++1311+)+*())*(++++23)/(2)))+)*).
@M03495:532:000000000-M42H9:1:1107:19479:8585 2:N:0:ACAGGAAA+TAGACAAT
ATATTTTGCCGTTGATAAACCAGCTAATCCTGAAAAAAAAATCAAAGCTAAAAACTACAATGCTAAGACCACGATGTGACTGCTATCAAAGTTAGATATATATGTAAATTATTCATCTGTCAAATCCTAGAATTATATCATACCTGCTCCAGCAATCACGACCTGTAATGGTTTAGTGGGTTGTTCACTGTTTCTGAAAAATGAAGATAGTTGTCCAGCTTCCAAAAAGTTTATTGTGTTTTCTAGTGGAG
+
CCCCCGGFFGGGGGGGGGGGGGGGGGGGGGGGGGFGGG@CGGGGGGCGGFGEFGGGGGGGGGGGGFGGGGGGGGGGGGGGGGGGGGGGGFGFFFGFGGGGGGGGGGGGGGGFGGGGGGGGGGGGGGGGGGFFGGGGGGGGGGGGGGGGGGGGGGGFGGGBEGGGFGFDFGGGGGGGFGGGGGGGGGGGGGGGGGFGGGGFFGG=FFFFCFGGGFFGGFGGFFGFGF6589FCAGF>F>FF>BFE>FFFA@)
@M03495:532:000000000-M42H9:1:1107:13749:8657 2:N:0:ACAGGAAA+TAGACAAT
ATATTTTGCCGTTGATAAACCAGCTCTAGCTGCCATAGCAATGTCACAACCACTTCTTGCCCTCCAAAGCTCACATGCTGACAGATCGGAAGAGCGTCGTGTAGGGAAAGAGTGTATTGTCTAGTGTAGATCTCGGTGGGCGCCGTATCATGAAAAAAAAAAAAATAAAAAAAACAATGAGAGAGCAGTCAGTAAACACATCAGTATAAGTAGTAAGTGATACCAGTCAGTGGGCGATCGTCACCGCACAA
+
CCCCCGGGGGGGGGGGGGGGGGGGGGGGGGGGGGGGGGGGGGGGGGGGGGGGGGGGGGGGGGGGGGGGGGGGGGGGGGGGGGGGGGGGFDGGGGGGGGGGGGGGGGGGGFGGEFFGGGGBEFFFF,595,,CCFFFCG7++6+8@++6>FE,4>F,,@=CEE@++,3,,,6**>*,,,,,,64*=*,,160,41+6,,*,2,2*+1+31++++++++3+3+++2*)1*/1++(/)2)))02(*-*).(),.
@M03495:532:000000000-M42H9:1:1107:17018:8666 2:N:0:ACAGGAAA+TAGACAAT
ATATTTTGCCGTTGATAAACCAGAACCATCCAAAGCTCACATGCTGACAGATCGGAAGAGCGTCGTGTAGGGAAAGAGTGTATTGTCTAGTGTAGATCTCGGTGGTCGCCGTAGCATTAAAAAAAAAAAAAATCATAAAGAAAGGGAGTAACACAACCAATATGCAAACAACGAAAAATTCGAAGCTAGCATATGTAACATGATAGACGTCATATACAACAGTACATACAAACGCAACTGTAACTGACTAG
+
CCCCCGGGGGGGGGGGGGGGGGGGGGGGGGGGGGGGGGGGGGGGGGGGGGGGGGGGGGGGGGGGGFEGGGGGGGGGGGGGGGGGGGGGGGFFEE<@C9?EFGFGD:<F+?F4,,:CFCGAFGGGGCCF+=6+,,,3,9=,,,3,,+,++,,7,,3++3++8,,3,,5@,,4,5*3**,,,,*,,**12,,*,,5+2,,+,+,4+1++,/2***+++1+**).2++.+;)/*+(*)))1))0)*)***(*)(
@M03495:532:000000000-M42H9:1:1107:23844:8675 2:N:0:ACAGGAAA+TAGACAAT
ATATTTTGCCGTTGATAAACCACCCTCCCTGTGGTCGTTATCTTGCTCCTTCTGTCGTCAACGAATTTACTAATTCCAAAGCTCACATGCTGACAGATCGGAAGAGCGTCGTGTAGGGAAAGAGTGTATTGTCTAGTGTAGATCTCGGTGGGGGCGGGGTCATGTAAAAAAAAAAAAGAAAAAAAATATATGGTAGTCCTGGTCGACATATTACATACAGACGAAGTAGATGTGAAAGTCGTCAGACCCAT
+
CCCCCGGGGGGGGGGGGGGGGGGGGGGGGGGGGGGGGGGGGGGGGGGGGGGGGGGGGGGGGGGGGGGGGGGGGGGGGGGGGGGGGGGGGGGGGGGGGGGGGGGGGGGGFGGCFFGGGGGGGGFGGGFGEFFEFCFFGFE9,@,4CFE+84++++++5***6,6,,7@@;D7:78=3*****5***/*020*3+0*++0*0*+0*)))1*1*+*1***0***)10)(0:)**3.**1*****,*-)*)()((
@M03495:532:000000000-M42H9:1:1107:20561:8706 2:N:0:ACAGGAAA+TAGACAAT
ATATTTTGCCGTTGATAAACCAGTCAGGAGTCCAAAGCTCACATGCTGACAGATCGGAAGAGCGTCGTGTAGGGAAAGAGTGTATTGTCTAGTGTAGATATCGGTGGTCGCCGTGTCATTAAAAAAAAAAAAAAAAGTGACTAAGTCATGCCGCGTATCACCTAATCAAACCAACAGCATCATATCACACAGCCCATCTGTGAGTGATGCAGATACACACCGAGCACGCTGACGTTACCGCTAATTACGCA
+
CCCCCGGGGGGGGGGGGGGGGGGGGGGGGGGGGGGGGGGGGGGGGGGGGGGGFGGGGGGGGGGGGGGGGFGEGGFFFGGGFGGGGGGFFGGGDFFA<<<,56BF::FF,++8F@+49,AF,?EFFGGFEFE@7++++,,,,,,,,7,,,,,,+4***6,@,,,2?,6,?,,*,*61,60,18,>,,4,,,*2/4.**5+2+++++*+1+32++*+++2**)))))())-5)*.*.)51*)/(/(***-)(,
@M03495:532:000000000-M42H9:1:1107:5503:8744 2:N:0:ACAGGAAA+TAGACAAT
ATATTTTGCCGTTGATAAACCAGTCTCCAAAGCTCACATGCTGACAGATCGGAAGAGCGTCGTGTAGGGAAAGAGTGTATTGTCTAGTGTAGATCTCGGTGGTCGGCGGATCATTAAAAAAAAAAAAAGACATTAACAGATAGGTGCACGAGATAGAGAGTAACAGTACAATGATTAAGTAGAAGTTGAGATAGCACATGCCATGCACTTATTCAGCGTGATACTGTTAGCTAGTCCAACTCTGAGGTGAC
+
CCCCCGGGGGGGGGGGGGGGGGGGGGGGGGGGGGGGGGGGGGGGFGGGGGGGFGGGGGGGGGGEFFGGGGGGGGGGGGGGGGED<EFGC<@@BC,@,4BBF7,5++48+87+E,A@FCEECEECCF:3+3,,8,8,,83,3,,,8,>,,+8BC*,5,,,6,35,,,,6?D,,,,6D,,,,5,,2,2,>,,*,,,+,,,+,*,2+*;6,+/+++3+++/**.;:A7)+;)+++)**11++)*/+.++)().)
@M03495:532:000000000-M42H9:1:1107:19122:8828 2:N:0:ACAGGAAA+TAGACAAT
ATATTTTGCCGTTGATAAACCAGCTAATCCTGAAAGAAAAATCAAAGCTAAAAACTACAATGCTAAGACCACGATGTGACTGCTATCAAAGTTAGATATATATGTAAATTATTCATCTGTCAAATCCTAGAATTATATCATACCTGCTCCAGCAATCACGACCTGTAATGGTTTAGTGGGTTGTTCACTGTTTCTGAAAAATGAAGATAGTTGTCCAGCTTCCATAAAGTTTATTGTGTTTTCTAGTGGAG
+
-6A<CE@EDECFGGCFAFD@,6C6FAFFGGGFGG@,CC,CFGAE,CC@EEGDCFF<F,;CCFFGF9<F<@FFDEDGGG9F9AFCFFGGFGCBEABAEFEFD<<FFF<B<EEEF<A,:5<:?B9<AFDEFF?FEGGGCB;EFDFGGF=BEF:D8E,@A,@@CGG@@4,,@=C;@DE=FF8,@8=EFDFFFEFFCFFDF8DB+=DG9A?CFFDD9FFGGD??DFGF+*9+:9=:;CC8F53AC8+>FF?*;>5
@M03495:532:000000000-M42H9:1:1107:27271:8855 2:N:0:ACAGGAAA+TAGACAAT
ATATTTTGCCGTTGATAAACCACCCTCCCTGTGGTCGTTATCTTGCTCCTTCTGTCGTCAACGAATTTACTAATTCCAAAGCTCACATGCTGACAGATCGGAAGAGCGTCGTGTAGGGAAAGAGTGTATTGTCTAGTGTTGAGTTTGGTGGGTGCCGCCTCATTCTAAAAAAAAACAAAGATAAATAACATCTAGATGATCCTTTACTTCTAAGACGACTCATGGAGATGTTTCCTTCTCTACCATATTGC
+
CCCCCGGCGGGGGGGGGGGGGGGGGGGGGFFGGGGGGGGGGGGGGGGGGGGGGGGGGGGGGGGGGGGGGGGGGGGGGGGGGGGGFGGGGGGGGGFGGGGGDGEGGGGDFGGEGGGGGGGGFGGGGGGGGG9@ECF,9,9,4,,,4,,+,9+++@C8=++8=,>;9,CDDDEEC34+,,,,,6@,,,,,,,+,3,+77@+,+,2+++52++2,++***3)*/;1+000*(*+511++++1;;)+);+*)1).
@M03495:532:000000000-M42H9:1:1107:8882:9039 2:N:0:ACAGGAAA+TAGACAAT
ATATTTTGCCGTTGATAAACCAGCTAATCCTGAAAAAAAAATCAAAGCTAAAAACTACAATGCTAAGACCACGATGTGACTGCTATCAAAGTTAGATATATATGTAAATTATTCATCTGTCAAATCCTAGAATTATATCATACCTGCTCCAGCAATCACGACCTGTAATGGTTTAGTGGGTTGTTCACTGTTTCTGAAAAATGAAGATAGTTGTCCAGCTTCCAAAAAGTTTATTGTGTTTTCTAGTGGAG
+
CCCCCGGFGGGGGGGGGFGGGGGGGGGGGGGGGGGGGDGDEGGFGGGGGGGGGGGGGGGGGGGGGCGGGGGGDGGFGGGGGGGGGGGGFGFGFGFGGGGFGGGGGGGGFGGGGGGGGGGGGGGGGGGGFGGGGGGGGGGGGGGGFFFG9FFFGGGGGFGEGGGGGFGFGGGGGGDGGFGGGEGGGCGGGGGGGCFGGGGGGGGCFFGCFFFGGFGGGC?CFB?C>E5FDAFFFGFFFGFFGFGE6BEE4>)
@M03495:532:000000000-M42H9:1:1107:22800:9061 2:N:0:ACAGGAAA+TAGACAAT
ATATTTTGCCGTTGATAAACCAGCTAATTCCAAAGCTCACATGCTGACAGATCGGAAGAGCGTCGTGTAGGGAAAGAGTGTATTGTCTAGTGTAGATCTCGGTGGTCGGCGTATCACTAAAAAAAAAAAAAAACAAAAATATGGGGATAACTAGAGAAATTAACTATATACTCACTGATCATAGTGCCCTCCGATACGCTATTCATCATCGCACGCATCACTACGATAAAGAGTAACTTATGTAAGCGCTA
+
CCCCCGGGGGGGGGGGGGGGGGGGGGGGGGGGGGGGGGGGGGGGGGGGGGGGGGGGGGGGGGGGGFGGGGGGCFGGGGGGGGGGGFFGGGGC@<@,9,9C<F,BF7,++:>++8=EA?<=ACFGGEEC@:78++33,,363,,,,++5,,8,,,,3,7,,,,,7@@,,,,,3,,6,,,55E,,,,,52,,***40**/*4**+37++3;+*=*))2/*)0*1+)*()*(**+(*******0)*)***(0((
@M03495:532:000000000-M42H9:1:1107:28373:9065 2:N:0:ACAGGAAA+TAGACAAT
ATATTTTGCCGTCGATAAACCACCCTCCCTGTGTCTTGCTCCTTCTGTCGTCAACGAATTTACTAATTCCAAAGCTCACATGCTGACAGATCGGAAGAGCGTCGTGTAGGGAAAGAGTGTATTGTCTAGTGTAGATTACTGTGGGTGCCGGCGTCTGAAAATAAAAACAGACAAAATGAAAACATCTTGTTTCTGTCTCTCAAGCTATGCACACCCGATCGTGACGTATCTGCATGAGTATCAGCTGTACC
+
CCCCCFECGGF@+@CFAFGDF@F@FGCFG,FEFFGGGDGAFCFFGGGFGCFGGG<CFCGGGEFGC9FFEGGGGGGG?,C<CFCAF<,FE8,@FGCFEDA@>6BF+@F?FFG<FGGDE9?<C9?<5C,F,9<95?,,,,,49,4A+8++,88B:=++8,,8,,6,,,,6=,,8,,,,6,,,,,,,6>,,27+3,@+,,7+,;45***+3++5,<**3*****/*)2(/2*)44*+++*0+=+)368+/)+))
@M03495:532:000000000-M42H9:1:1107:21843:9090 2:N:0:ACAGGAAA+TAGACAAT
ATATTTTGCCGTTGATAAACCAAAGCTCACATGCTGACAGATCGGAAGAGCGTCGTGTAGGGAAAGAGTGTATTGTCTAGTGTAGATCTCGGTGGTGGCCGGATATTTAAAAAAAAAAAAAAACAACGTAAAAGTGCTGACAAAGTCAGCACCAGAAAAACAAACTGTAATAATTATCGATATCCTTACCAGGAGATGTCAGGCTCCATGTTCACTAGAAAGCTACGGACATACAGTGGAACACAAGCACC
+
CCCCCGGGGGGGGGGGGGGGGGGGGGGGGGGGGGGGGGGGGGGGGGGGGGGGGGGGGGGGGGGGGGGGGGGGGGGGGGGGGFECEEC<EFFGECCC,B,=7++,,,5<@FFFG:FFGFEC78@3A,3++,,+,,,,,,,,8,,,,3,8=,73,,,,3,,,634,,3,,53,,,,,,2,**,,*,5,,,,22,/488,1+,+4**2**,++++3+++12+++)*2+.:*/)00/**2+10**6*,)))(),,
@M03495:532:000000000-M42H9:1:1107:19650:9091 2:N:0:ACAGGAAA+TAGACAAT
ATATTTTGCCGTTGATAAACCAGTCAGGAGTCCAAAGCTCACATGCTGACAGATCGGAAGAGCGTCGTGTAGGGAAAGAGTGTATTGTCTAGTGTAGATCTCGGTGGTCGCCGTATCAATAAAAAAAAAAAAAATTAATCTCGCCACGCTCACCACACCAGTACGCAGATAGGTGCAGCAGGTAATTGAACATGAGACTCTCATTCTCGATGTTGCCAACAATTTAACTTGATGACTTCCCAGTCGTTGTT
+
CCCCCGGGGGGGGGGGGGGGGGGGGGGGGGGFGGGGGGGGGGGGGGGGGGGGFGGGGGGGGGGGGGGFGGGGGGFG?FGGGGGGGGGFFGFGEAFF99,<5CDF=F+,,+88:+4,:,,:,:,EAFF:>C+++3,3,,9,,,8+++++3+8+3>,+,3**,,35*@***:B,,5,,,6,,1*4,,,,,,62,15+21,*408*++2+,*00+*1230+**))*+2)1+)+10)++2+++*0)*/*))()-(
@M03495:532:000000000-M42H9:1:1107:14065:9153 2:N:0:ACAGGAAA+TAGACAAT
ATATTTTGCCGTTGATAAACCAGCTAATCCTGAAAAAAAAATCAAAGCTAAAAACTACAATGCTAAGACCACGATGTGACTGCTATCAAAGTTAGATATCTATGTAAATTATTCATCTGTTAAATCCTAGAATTATATCATACCTGCTTCAGCAATCACGACGTGTAATGGTTTAGTGGGTTGTGCACTGTTTCTGAAAGATGAAGATAGTTGTCCAGTTTCGAAAAATTATATTGTGTTATCGAGTGGAG
+
-A-A<F--C666C7C@E,@6;C6EF9F<F,EF,6C<CFC+6C6F,6;,E<,,,6,66,,6C,6CC,EEG8FG:@6F6,,69,6@<,,,9AFGA<@,EF9,,,C<6C?<FGAGG<@,EFA?,C599,,5,?<,C9?,A<FCCF;ECC,,,,4@;;F=F,9@4C+46EB,EE,4,@===,@,@>>=+>,,@=DF9F+6,,+36@DG+<2,+5C,21+2+++?39*@*100)0*5;C66++**+*5)*3*/96(
@M03495:532:000000000-M42H9:1:1107:21274:9164 2:N:0:ACAGGAAA+TAGACAAT
ATATTTTGCCGTTGATAAACCAAAGCTCACATGCTGACAGATCGGAAGAGCGTCGTGTAGGGAAAGAGTGTATTGTCTAGTGTAGATCTCGGTGGGCGGCGGATCATTAAAAAAAAAAAAAACAAAATATGGTCGTGGGTGACTGCAGTCCAAGATATACACAATACAGTCAATTGACTATCTTGCACTAGTAATGCTGCATGTCACCTTCACATTCATGCTATCGTCACTGAAACTGTCTCAGTCGCACA
+
CCCCCGGGGGGGGGGGGGGGGGGGGGGGGGGGGGGGGGGGGGGGGGGGCGGGCFGGGGGGGGFGGGGGFGGGFGFEFGGGGE<9C9,9CF?FCCC+,8++8++++A8F,,@8ACCFDE=@++3<,,,,,,,,3@*5***4**,@,,7,,6,,2,2,,,,,,6,1,,62<,6;++++14>++3+++++3++02++1+++++*++1+125*0*+*10***:*1*20*()*()/+)**1***1*.*)*1)-)(-
@M03495:532:000000000-M42H9:1:1107:27728:9178 2:N:0:ACAGGAAA+TAGACAAT
ATATTTTGCCGTTGATAAACCAGAACCATCCAAAGCTCACATGCTGACAGATCGGAAGAGCGTCGTGTAGGGAAAGAGTGTATTGTCTAGTTTACGCCTAGGTGGGACGCCCGTCACCAAAAAAAAAATAATTCCTTCAACTCCTCCATCACGAACCTATCACACACTCTCATCTTGACTACATCCCTCCGCCATCCGACCCACATACCACACCTCATCTTACGCCCGACCTCATGCCTGCGGCGCAAACC
+
BC6A-E-CF9C@F;FFDFFGGF8<EFFGF@,CCA@EFEG<<FCC<FFG9FCFGGFGC:@FCFGGGEEGCFGG8CE@F8FCGFG,E6@6CFF,9,6,64,,4,,,,+,,+8+848+++,,4,B+>BF7>A,B,,7,,,58,,,,7,,88>F9=++3+83,,3,5,,+8,,,4=BD,,,,,,56,3,653,*****/,,*/*)//9*00>*;F*2)2**+2+++1)*,)2()2*)**9*****-)()).(),,
@M03495:532:000000000-M42H9:1:1107:17134:9228 2:N:0:ACAGGAAA+TAGACAAT
ATATTTTGCCGTTGATAAACCACCTGTGGTCGTTATCTTGCTCCTTCTGCTAATTCCAAAGCTCACATGCTGACAGATCGGAAGAGCGTCGTGTAGGGAAAGAGTGTATTGTCTAGTGTAGAGCTCGGTGGTCGCCGGAGCATTAAAAAAAAAAAAAAAGATGAATGTACATACAGTGTGACACAGACAAGAAAGCCTAGTGATACATAGACACAGTGAATGGTACATGTACGACAATGTAAGTTTGCATA
+
CCCCCGGGGGGGGGGGGGGGGGGGGGGGGGGGGGGGGGGGGGGGGGGGGGGGGGGGFFGGGGGGGGGGFGGGGGGFGGGGGDGGGGGGFGGGGGGGGGFFGGFGGGGGFGGCFFFFFE?<<<,,AE@C::C:9+8+:+++8DE99EEEE=@CFC<B@*3**,,,,,,6,,,,,,,5,,,65,2,,,,2,,*,,,2,,5*,2,++=;7+1+3+1;**22+++1*+3.+3)@1A(2)).****)0)01*)*))
@M03495:532:000000000-M42H9:1:1107:17887:9262 2:N:0:ACAGGAAA+TAGACAAT
ATATTTTGCCGTTGATAAACCAGGGCGGCACCAAAGCTCACATGCTGACAGATCGGAAGAGCGTCGTGTAGGGAAAGAGTGTATTGTCTAGTGTAGATCTCGGTGGGCGCCGTCTCATTAAAAAAAAAAAAATTCATATCAATACTAAATCACGGACGCCACATCTACCAGAGGCTATACCACATCATGACGCGCACCAAGCTACATTCACCCCTTTACTTTATGACGTCCGAAATTGCAGCTAACTCGCC
+
CCCCCGFGGGGGGGGGGGGGGFGGGGGGGGGGGGGGGGGGGGGGEGFFFFGGFFGGEEGGGGGEGGGGFGEFGGGGGGGGEGGGGGEFFFEFE<,95@5A54B?FD7+87CF:+,,,,,,,:AFFFF+:+3+,,8,3,@,3B,,@,,=CA,,7>****441:<7C,6?B,,2,*1,1235+50*+55;1?*=**03**98*547***3:**+/0*09**0/**/*.9*()0*935)****2)0)06*))(,
@M03495:532:000000000-M42H9:1:1107:23663:9348 2:N:0:ACAGGAAA+TAGACAAT
ATATTTTGCCGTTGATAAACCAGCTAATCCTGAAAAAAAAATCAAAGCTAAAAACTACAATGCTAAGACCACGATGTGACTGCTATCAAAGTTAGATATATATGTAAATTATTCATCTGTCAAATCCTAGAATTATATCATACCTGCTCCAGCAATCACGACCTGTAATGGTTTAGTGGGTTGTTCACTGTTTCTGAAAAATGAAGATAGTTGTCCAGCTTCCAAAAAGTTTATTGTGTTTTCTAGTGGAG
+
CCCCCGGGGGGGGGGGGGGGGGGGGGGGGGGGGGGGGGGGGGGGGGGGGGGGGGGGGGGGGGGGGGGGGGGGGGGGGGGGGGGGGGGGGGGGGGGGGGGGGGGGGGGGGGGGGGGGGGGGGGGGGGGGGGFGGGGGGGGGGGFGGGGGGGGGGGGGGGGGGGCGGGGGGGGGGGGGGGGGGGGGGGGGGFDDGGFGGGGGCGGGGGGGGFGGGFFFFFGFFFGFGFFGFFFGFGFFFGAFGB7CFA9>AE=
@M03495:532:000000000-M42H9:1:1107:15726:9392 2:N:0:ACAGGAAA+TAGACAAT
ATATTTTGCCGTTGATAAACCACCCTCCCTGTGGTCGTTATCTTGCTCCTTCTGTCGTCAACGAATTTACTAATTCCAAAGCTCACATGCTGACAGATCGGAAGAGCGTCGTGTAGGGAAAGAGTGTATTGTCTAGTGTAGATCTCGGTGGTGGCCGTATCAATAAAAAAAAAAAAAATGTGAAAATCCATATACGAATAGAAATGCATAAGATGTACTGATACACGAAGCCCATAATCGGGAGATATTCC
+
CCCCCGGGGGGGGGGGGGGGGGGGGGGGGGGGGGGGGGGGGGGGGGGGGGGGGGGGGGGGGGGGGGGGGGGGGGGGGGGGGGGGGGGGGGGGGGGGGGGGGGGGGGGGGGGGGGGGGGGGGGGGGGGGGGCCFFFFCF==<4,9,=8FCF7+A8,,@68@,C,,7A;BFEGGGGG@5*,,,,5,65,,,,+,,,3,4,***114+0+,++4,0++++++++1212.))())*(*).*++)*().)7*.*.)
@M03495:532:000000000-M42H9:1:1107:19131:9395 2:N:0:ACAGGAAA+TAGACAAT
ATATTTTGCCGTTGATAAACCAGAGGACTCAGGCTGGACCAAAGCTCACATGCTGACAGATCGGAAGAGCGTCGTGTAGGGAAAGAGTGTATTGTCTAGTGTAGATCTCGGTGGTCGCCGTATCATTACAAAAAAAAAAAAAAAAAATACAAAGAGCAGAGACCACAACACACTCTACACACACATACTACACATTCAGTAACAAACAACGTGACCATGCCATCATCACGCAACCTACGACCACGAGCTAA
+
CCCCCGGGGGGGGGGGGGGGGGGGGGGGGGGGGGGGGGGGGGGGGGGGGGGGGGGGGGGGGGGGGGGGGGGGGGGGGGGGGGGGGGGGGGGFGGCFEGGGGGFCEA,F,AFFECB,C@FG:==E,9AA,9<FGGFGE=@++86+385,,,,3,,,,7,,6*,,*,*,,*4*,*,,,,,,,,****,5+++1+*+)++5++++3+***3*))**)*2**2*)/*0*)/;20)*(1)967.8)-)(.))()5)
@M03495:532:000000000-M42H9:1:1107:14693:9395 2:N:0:ACAGGAAA+TAGACAAT
ATATTTTGCCGTTGATAAACCAAAGCTCACATGCTGACAGATCGGAAGAGCGTCGTGTAGGGAAAGAGTGTATTGTCTAGTGTAGATCTCGGTGGTCGCCGTATCATTAAAAAAAAAAAAAAAGAAAAAGTTCTAGTTGACAGAATGATACAAAACAAAATGAGCCAACGCGGGATTAATGAACTGTATGACGATGTAATGGTGGTAGTCGAGAAAGGGAGATAGTGAGATGAAGATGCGCACACGTCAAT
+
CCCCCGGGGGGGGGGGGGGGGGGGGGGGGGGGGGGGGGGGGGGGGGGGGGGGGGGGGGGGGGGGGGGGGGGGGGGGGGGGGGGFFC9CEFGG@F>?9F:BB4,,:CE,AAFAFGGEFE+4C++++,8<A+,,,3,,9,,,,,,,,,,,,,3,,3,,,,,,,33,,,,,**5****/0,16,,,1,,,,,41,3=31*+++++++**35*+)*))***1**0)***)1*)**+)20/7:*)*(1()))()-)
@M03495:532:000000000-M42H9:1:1107:3443:9400 2:N:0:ACAGGAAA+TAGACAAT
ATATTTTGCCGTTGATAAACCAGGACTCAGGCTGGACCAAAGCTCACATGCTGACAGATCGGAAGAGCGTCGTGTAGGGAAAGAGTGTATTGTCTAGTGTAGATCTCGGTGGTCGCCGGATCATTTAAAAAAAAAAAAACAAAAGACTAACAAAACGCAACCAGCTCTTCCATAATCTCCAAAGACACGTCCAAAGTCAAGAAACCAGTCACCACACCTTCCAGATGAATCTGTGTAACACTGGATGAAAT
+
CCCCCGGGGGGGGGGGGGGGGGGGGGGGGGGGGGGGGGGGGGGGGGGGGGGGGGGGGGGGGGGGGFGGGGGGGGGGGGGGGGGGGGGGGGGGEDCGGGGFE<@?,:@EFGEE=<B+48+>+4A<,,9:?4<CC@FB+++8@,,88+,,,,,4,,,@553**,4,@@,6,;;,@;;;,,,,5,,,,216*698*,+64>+,*,*****/0*+42**21***/)1+2)+1.3++.++1+**/0)*,)/)./))
@M03495:532:000000000-M42H9:1:1107:7979:9421 2:N:0:ACAGGAAA+TAGACAAT
ATATTTTGCCGTTGATAAACCAGTCACAACCACTTCTTGCCCTCCAAAGCTCACATGCTGACAGATCGGAAGAGCGTCGTGTAGGGAAAGAGTGTATTGTCTAGTGTAGATCTCGGTGGTCGCCGTATCATTAAAAAAAAAAAAAGAAAACAGAAATAAGGTCGCTGCCAACTACAGAAAAGCATAGACATTAACAACTGAGAAGTAAATGAAAGAATGGGAACCACGTAAAAATGTACCGTCGCACAGAC
+
CCCCCGGGGGGGGGGGGGGGGGGGGGGGGGGGGGGGGGGGGGGGGGGGGGGGGGGGGGGGGGGGGGGGGGGGGGGGGGGGGGGGGGGGGGGGGGGGGGGEE<EFGFG9<<5<B,A==@FF,C+?:8+,495,,9C;A=>CFEG+3++8,3,6,3,6,=,533,@3*3@,,7*4,63A;<,4,446,,,4,+,2,+6,4*6*,+42++,+++,1+0**++*))0)*()1()2*)02/1+++*(*()0)(0((
@M03495:532:000000000-M42H9:1:1107:9313:9460 2:N:0:ACAGGAAA+TAGACAAT
ATATTTTGCCGTTGATAAACCAGTCAGGAGTCCAAAGCTCACATGCTGACAGATCGGAAGAGCGTCGTGTAGGGAAAGAGTGTATTGTCTAGTGTAGATCTCGGTGGGCGGCGTATCATTAAAAAAAAAAAAAAAAACACAAACAGGAGAACCTACACTATATGGACATGCGTAAATACTAAAGCAGGTACAGTCATGTAAACACTCGAAGTCGAGTGCAGATGACGTCTCATTACATGAGAGACAACACA
+
CCCCCGGGGGGGGGGGGGGGGGGGGGGGGGGGGGGGGGGGGGGGGGGGGGGGGGGGGGGGGGGGEGGFGGGGGGGGGGGGGGGGGGGFGGGGGF<<,@,<@FFDBFC+,8+464+44C,C@EEFGGEGGG+@<++***,,6*,,,,,56,,,662,3,,,,,,,,2,,,,,*****++5+5?++5+***2+2;12+1+3++++0***3*)***)*)2**2****05.*2)0<57*/*2/**)0()).()((
@M03495:532:000000000-M42H9:1:1107:29026:9472 2:N:0:ACAGGAAA+TAGACAAT
ATATTTTGCCGTTGATAAACCAGTCACAACCACTTCTTGCCCTCCAAAGCTCACATGCTGACAGATCGGAAGAGCGTCGTGTAGGGAAAGAGTGTATTGTCTAGTGTAGATCTAGGTGGTCGCCGGATAATAAAAAAAAAAAACAAGGAAACGGTGCGTTACTTACGTACGCTCTGCTGTATGATTGAAATTAGAATGTTTATCGTACATAACCATACGCTCTCAATCTGTGTTAACAGACAATGATTACC
+
CCCCCGGC@FGGGGGFGGGGGGGFGGGGGGECFGGGGGGCEGGGGGGFGFEFGGGGGGGGGGGGGFGGGGGGGGGGGGGGGFGGGDFGGGGGGGFG@FG9ABFGGDFA<,,,:,,?5,,,,+++4+4++,,,95?:B++@:B7+@,,,3,,=++56<+8+3+,7;,*,,**4**6,>,,,>,,,2,2,52+,44+,4,+6+1+4***4/4+,21*6***/)0/**)3+)115.8++++*)1/0)*++.+.)
@M03495:532:000000000-M42H9:1:1107:7753:9482 2:N:0:ACAGGAAA+TAGACAAT
ATATTTTGCCGTTGATAAACCAGGACTCAGGCTGGACCAAAGCTCACATGCTGACAGATCGGAAGAGCGTCGTGTAGGGAAAGAGTGTATTGTCTAGTGTAGATCTCGGTGGTCGCCGGAGCATCTCAAAAAAAAAAATGGCATCCGACGGCCTCCATACTCCCTTGCACTGACTCTCCCCCTCACCATATACAGTCATCGCCATACTTTCGCGGGAGCGGGGGTACATGATCTTTGCTCCAAGGACAGAG
+
CCCCCGG9EEGEGGGGGGGFFCFCFGGGGGGGGGGGGEDFGGGC<FEFFFFFCEFGGGGGGEEGGGGGGC@C@BFFCGGCEFEF8FFFFGG9<@,BAFG?FCB:<FBEF,@F,,87,+64@7+,,,5C,C,++8FE+8,,,,,38=+@6+++**,6,,,,,4,,,7,6,??:,>,>,>,?***4,,=:,,+,>;8,4,1,*11***2+++1**)))))))))97C(0*-16+6D6*@G4**.2))))()((
@M03495:532:000000000-M42H9:1:1107:7964:9498 2:N:0:ACAGGAAA+TAGACAAT
ATATTTTGCCGTTGATAAACCACCCTCCCTGTGGTCGTTATCTTGCTCCTTCTGTCGTCAACGAATTTACTAATTCCAAAGCTCACATGCTGACAGATCGGAAGAGCGTCGTGTAGGGAAAGAGTGTATTGTCTAGTGTAGATATCGGTGGTCGCCGGATCATTAAAAAAAAAAAAAAGATATAAGTGCGTGAAAGACGTGACTAAAAGAATGCAGGCACAAGAGAACAGCACTCCATGACAGTGGCGAGG
+
CCCCCGGGGGGGGGGGGGGGGGGGGGGGGGGGGGGGGGGGGGGGGGGGGGGGGGGGGGGGGGGGGGGGGGGGGGGGGGGGGGGGGGGGGGGGGGGGGGGGGGGGGGGGGGGGGGGGGGFGGGGGGGGGGGGFGGGGCEG9<B9,99CF8:F+,>44@+++=D,@DC3=@ECGGGG*;1**,,,,,,1,,*****1,,,**1**+2**++2*+2+++*)**))*0*()*/).*(*)))2*/0.*.*)0()((
@M03495:532:000000000-M42H9:1:1107:9402:9499 2:N:0:ACAGGAAA+TAGACAAT
ATATTTTGCCGTTGATAAACCAGCTAATCCTGAAAAAAAAATCAAAGCTAAAAACTACAATGCTAAGACCACGATGTGACTGCTATCAAAGTTAGATATATATGTAAATTATTCATCTGTCAAATCCTAGAATTATATCATACCTGCTCCAGCAATCACGACCTGTAATGGTTTAGTGGGTTGTTCACTGTTTCTGAAAAATGAAGATAGTTGTCCAGCTTCCAAAAAGTTTATTGTGTTTTCTAGTGGAG
+
CCCCCGGGGGGGGGGGGGGGGGGGGGGGGGGGGGGGGGGGGGGGGGGGGGGGGGGGGGGGGGGGGGGGGGGGGGGGGGGGGGGGGGFGFGGGAFFGGGGGGGGGGGGGGGGGFGGGGGGGGGGGGGGFGGGGGGGGGGGGGGGGFGGGGGGGGGGGGGGGGGGGGGGGGGGGGGGFFGGGGGGGGGDFGGGGGGFGGGGGGGGGDFGGGFGGGFGGGGGGFFGFGFFGAFFFEGFFFFFFGBF6BFCEFE2
@M03495:532:000000000-M42H9:1:1107:24645:9568 2:N:0:ACAGGAAA+TAGACAAT
ATATTTTGCCGTTGATAAACAAGGACTCAGGCTGGACCAAAGCTCACATGCTGACAGATCGGAAGAGCGTCGTGTAGGGAAAGAGTGTATTGTCTAGTGTAGATCTCGGGGGTGGCCCTATAATTAAAAAAAAAAAAAAAGAAAATCGTGTAACTACATGTTTAACTCTTCTATTGACTAATCATTGTTTAGGCTGCTCACAGACATCACCGACATACTTACGTTGTCGATGTTCCTCAGTCTTCTTATTC
+
CCCCCGGGGGGGGGGGGGGGGGGGGGGGGGGGGGGGGGGGGFGGGGGGGGGGGGGGGGFGGGGGGGGGGGGGFGGFGGGGGGGGGFFFFFGGFGGGGGC6569,6CE=F7F:484,,++,,8,A,,,5?,@@@>+++3+***7,,776>7<F,,@,,,,52,62,?6,22,,,,25,,5,,611,4<,,6+,,5;8*+++2++***2++*2*/)92+*+3+**093)*())+(07*02*/*-*)11*)1))
@M03495:532:000000000-M42H9:1:1107:20835:9594 2:N:0:ACAGGAAA+TAGACAAT
ATATTTTGCCGTTGATAAACCAGCTAATCCTGAAAAAAAAATCAAAGCTAAAAACTACAATGCTAAGACCACGATGTGACTGCTATCAAAGTTAGATATATATGTAAATTATTCATCTGTCAAATCCTAGAATTATATCATACCTGCTCCAGCAATCACGACCTGTAATGGTTTAGTGGGTTGTTCACTGTTTCTGAAAAATGAAGATAGTTGTCCAGCTTCCAAAACGTTTATTGTGTTTTCTAGTGGAG
+
CCCBCGGGGGCG7@FFEDFGGFDF9EDCFGGGGCAFF7+FE@FAFCEGCCDFGFDGGGGFEGGFDF<F9FGGCGGGFDCGEGGGGFFFFDFGGGGECECGGGFGGGGGGGGGFGGGGFFFGGGGFC8EADFE9ECF<FAEGGGFGFF:9EFDFGGFGGGG+BEECFFAFFEECEFEGGGGGGGGGGGGGG?DEFF9EFFCFEF+9CDFG8C@CFGGGGGGFF+1+:6*8AF?CF>BA9/9C)+:69BCF=)
@M03495:532:000000000-M42H9:1:1107:10332:9638 2:N:0:ACAGGAAA+TAGACAAT
ATATTTTGCCGTTGATAAACCAGGGACTCAGGCTGGACCAAAGCTCACATGCTGACAGATCGGAAGAGCGTCGTGTAGGGAAAGAGTGTATTGTCTAGTGTAGATCTCGGGGGTCGCGCCTCCACTCAAAACAAAAAAGTTGATCTTAGGTGTTGTGGGCAACAATCTGCTCATCCTCATCCTGATCAGCTGCAAAAGCCTGAAGATCATGACAGACACATACCTGCTCAACCTTGCCACCACAGACAAGT
+
CCCCCGG<ACBFGCDCAGDFG,C;B@ECFFCG<FGGGGEFGGDEFF@@FDFFDC<FFEFEG?CCGGGGGG@7F@B@CFF:FGGDGGFGFGG9,,9569A,C,,,,,,C=4++>>C4++4++8=4:E,,,3,,8A837+6,,,,,,,9,,3,,3@56+8>DD++3,,,73,3,,,@@4,<;;9ECB,,>,,+,,5*,,,*,*4**2=+10++494**1**068*)+)2*/+=6(*2A)0;*2(:(.);()(1
@M03495:532:000000000-M42H9:1:1107:10817:9686 2:N:0:ACAGGAAA+TAGACAAT
ATATTTTGCCGTTGATAAACCACCCTCCCTGTGGTCGTTATGTCGTCAACGAATTTACTAATTCCAAAGCTCACATGCTGACAGATCGGAAGAGCGTCGTGTAGGGAAAGAGTGTATTGTCTAGTGTAGATCTCGGTGGGTGCCGTATCATTAAAAAAAAAAAAAAAAAAAAAGGCAAATGAAAACAGAGGAAGTCATAAATATGGAGAGGAGACTCGTCACTGCCGTATCAAGCAACTAACACGCTACGA
+
CCCCCGGGGGGGGGGGGGGGGGGGGGGGGGGGGGGGGGGGGGGGGGGGGGGGGGGGGGGGGGGGGGGGGGGGGGGGGGGGGGGGGGGGGGGGGGGGGGGGGGGGGGGGGGGGGGGGGGGFFAFGGAE<,,,,9EGG4+@8+@+,@++84F;D,4CDCEECEEC+3*5**1**1**4,**+;+++23*22+9+**/+4+++++1++++**)*0*0**9***))***()/())2)**))0))*.*(.00()((
@M03495:532:000000000-M42H9:1:1107:25527:9694 2:N:0:ACAGGAAA+TAGACAAT
ATATTTTGCCGTGATAAACCAAAGCTCACATGCTGACAGATCGGAAGAGCGTCGTGTAGGGAAAGAGTGTATTGTCTAGTGTAGATCTCGGGGGTCGGCGTGGCATTAAAAAAAAAAAAAAGATATCCTAGCTAGTTGGCTACACTACTTGAGAATGTCGAAACCATTACTCAACACACCACACCCCACTAAGTAGCACACGTGCAGAATTCATGAACGCAGTTACTCCGTGCTCACATTCGTTCCAACTA
+
CCCCCGGGGGGGGGGGGGGGGGGGGGGGGGGGGGGGGGGGGGGGGGGGGGGGGG@FGGFGGGGGGFGFGGGFDF9E@9FFG<<<,,,,<67+@:4:+++4F++4B,?,,,:BCGGGG7:+8++,,,,3,8,8,7,3,,,,,,,7,3,3,7,,,,,,,2,,6**1,4,,,6,6,,6,*,*1**3*1***2**+35+2++24*****12+*1*+*****2**))***)0:())1-9/*1*1/*-*())*))((
@M03495:532:000000000-M42H9:1:1107:17443:9739 2:N:0:ACAGGAAA+TAGACAAT
ATATTTTGCCGTTGATAAACCACCCTCCCTGTGGTCGTTATCTTGCTCCTTCTGTCGTCCAAAGCTCACATGCTGACAGATCGGAAGAGCGTCGTGTAGGGAAAGAGTGTATTGTCTAGTGTAGATCTCGGTGGGCGCCGTATCATTAAAAAAAAAAAAAATCAATTTGACGATAATTGCCGACAAGAAGTCAACTCACCGCTAGCATATCACAACACGCGTCTGTCCATACGATCTGATTCATACCCACA
+
CCCCCGGGGGGGGGGGGGGGGGGGGGGGGGGGGGGGGGGGGGGGGGGGGGGGGGGGGGGGGGGGGGGGGGGGGGGGGGGGGGGGGGGGGGGGGGGGGGGGGFFGGGGFGGGFGGGGGGGGAFA?<?F<,9B44C++@++8++8,@FGG;9?=@EEEC77+5,,,,,,,,7,****1>,,,,***4*4,,2+6,,/,,1****)))20>++2++28**2/)))))*)/*)**0(*))0**/*-*)**)(*(-
@M03495:532:000000000-M42H9:1:1107:6538:9744 2:N:0:ACAGGAAA+TAGACAAT
ATATTTTGCCGTTGATAAACCAGAGGACTCAGGCTGGACCAAAGCTCACATGCTGACAGATCGGAAGAGCGTCGTGTAGGGAAAGAGTGTATTGTCTAGTGTAGATCTCGGTGGTCGCCGTATCATTAAAACAAAAAAAACACATGCACACAGGGTGTGTAGACTCGATTGAAATTCATAAATAGATCAGCACGTATTCGCATCGGACATGTACAGGCGGGTACACTAGCACAACACGCAGTACATCCGTT
+
CCCCCGGGGGGGGGGGGGGGGGGGGGGGGGGGGGGGGGGGGGGGGGGGGGGGGGGGGGGGGGGGGGGGGGGGGG:FFGGGGGGGGGGGGGGFGG?E?FFGGAEA<,:,<AF8=B,,7+8744,BEFA@<A?,<<EEG=+@+,3,,,7=9,3+,,+3++6,3,,,,,+,75+3,,,,,,,7,,,83@,,,,*7,**,7@+,**33*****4*4+1++2*)/)2/)+/+*))*+(2)))/)))(0)9*0(0,)
@M03495:532:000000000-M42H9:1:1107:27154:9764 2:N:0:ACAGGAAA+TAGACAAT
ATATTTTGCCGTTGATAAACCACCCTCCCTGTGGTCGTTATCTTGCTCCTTCTGTCGTCAACGAATTTACTAATTCCAAAGCTCACATGCTGACAGATCGGAAGAGCGTCGTGTAGGGAAAGAGTGTATTGTTTAGTCTTTTATAAAGTGATGGGCGGAGCAAAAAAAGAACCATCGCTAATCTGTCAACTGCTTCTGCTCTATTCACACTACATTTCTAGGTCACTCTCATCTTATCATCTGATATCCGA
+
CCCCCGGFCFEFE7FGGGFGGGGGGGG,BFEGGG,9@FCEDCGE<FEFF8ACEGGF,FCCEFGGDGFFGGGFECEDFGGFGCCFF9FCDDG9<FFFF9BDFCFE,?F:FCFEEGGF9:=4B=<<<5,@E9CF,A<A59,,,,,,,,,C;,,4,,A,:++38=,,@+8>+68,,@E,+8334,55,7,@,,+,3,3,,,5@+2+++=@D>/*,;*+52==++*4+*)4+*/*5*+4+1++12)+1++;6+8/
@M03495:532:000000000-M42H9:1:1107:14622:9836 2:N:0:ACAGGAAA+TAGACAAT
ATATTTTGCCGTTGATAAACCAGTCTCCCTGTGGTCGTTATCTTGCTCCTTCTGTCGTCAACGAATTTACTAATTCCAAAGCTCACATGCTGACAGATCGGAAGAGCGTCGTGTAGGGAAAGAGTGTATTGTCTAGTGTAGATCTCTGTGGTCCGCGCGAAATTAAAAAAAAAAAAACAGAACACAGTAGATCACGAACGTACGTGTTAACCAGTAGTAGTAAGTCACCAGTGATAACACTCCAAGACACC
+
CCCCCGGGGGGGGGGGGGGGGGGGGGGGGF@EFGGGGGDGGGGGGGGGGFFFEFGG@FCDGGGFGFGGCFGGGGGGGGGGGGGGGGFAFGFGGGGGGFGGG:FEFGGGGGGFGFFGGDFGGFGEGGFFGGA:A,CEF,,4,,4C,;,499A,,,6+8+++++,8,336@=CEED***4,,,,,5,,,2,,+,2,)*4*2:80/)*2;*++++*)+++++1+1+++)3+.*)+.+3+3;*22/2))*)()(,
@M03495:532:000000000-M42H9:1:1107:13061:9942 2:N:0:ACAGGAAA+TAGACAAT
ATATTTTGCCGTTGATAAACCAGTCAGGAGTCCAAAGCTCACATGCTGACAGATCGGAAGAGCGTCGTGTAGGGAAAGAGTGTATTGTCTAGTGTAGATCTCGGTGGTCGCCGGATCATTAAAAAAAAAAAAAAAAAAAAAATAAAAACAGCACAGAGAAGAAATAAACTAAAAGTAGAAAAGGAAATCTGACGGTCATCATATGAAGAGTGACGGCCACACAGAGTTACATGGACACCGCCATCACATCA
+
CCCCCGGGGGGGGGGGGGGGGGGGGGGGGGGGGGGGGGGGGGGGGGGGGGGGGGGGGGGGGGGGGGGGGGGGGGGGGGGGGGGGGGFCFGGGGFF<,,9<CF8C,4F=,44,4+8?FG9E<EAFFGGFEG7368++38F*5*4<B9,2*,,,,,,,,,,,,,,2,7,,2,6,++++++5?9*+/*5+<+++++*)**/++3+1++*2+*)*3*=*)1)/*)070*(**)1*+)*0))1)))()()**)*,.
@M03495:532:000000000-M42H9:1:1107:23378:9954 2:N:0:ACAGGAAA+TAGACAAT
ATATTTTGCCGTTGATAAACCAGCTAATCCTGAAAAAAAAATCAAAGCTAAAAACTACAATGCTAAGACCACGATGTGACTGCTATCAAAGTTAGATATATATGTAAATTATTCATCTGTCAAATCCTAGAATTATATCATACCTGCTCCAGCAATCACGACCTGTAATGGTTTAGTGGGTTGTTCACTGTTTCTGAAAAATGAAGATAGTTGTCCAGCTTCCAAAAAGTTTATTGTGTTTTCTAGTGGAG
+
@C<CCGGEEFGFGDCGGGFGGFCFFGCGGAAF9EFAECGGGF<F<FFAEFCFAFEF9ECFFFGGFCFFCFGGFEG7F9FFDGCFGGGFGGAEFGCEGGGGCEGFFFD@FEFGGGEFEGGGGGFAA<F5@,5E9?FFGGGGGCEFGDEFF?8,A>FG<FGEGGC88;EF9;EFB8EAD98>E=CGGFCFFFFGDEF;EFFFC,+2=87;5@;7:E7CCGFGAF+<EA*3=FAE@FF8B99CG9C6CFFF47=
@M03495:532:000000000-M42H9:1:1107:24923:9960 2:N:0:ACAGGAAA+TAGACAAT
ATATTTTGCCGTTGATAAACCAGCTAATCCTGAAAAAAAAATCAAAGCTAAATACTACAATGCTAAGACCACGATGTGACTGCTATCAAAGTTAGATATATATGTAAATTATTCATCTGTCAAATCCTAGAATTATATCATACCTGCTCCAGCAATCACGACCTGTAATGGTTTAGTGGGTTGTTCACTGTTTCTGAAAAATGAAGATAGTTGTCCAGCTTCCAAAAAGTTTATTGTGTTTTCTAGTGTAG
+
CCCCCC6E<FFCCEGDGCECEFGGFAEFEFGGCEGGFGGCEEDEFGG8FEFGGGGGFFG9FEFGFEGE@FF@EG@@FG<DEAFGGGFGGGGFFDGGGGGA@F9@<CFFFGGAFGCC9,FEGGG@BF,9EFDFEEGGGF;EGGGCEGDE9AEDFFBFBEF@EEEGGGFDFFGGG@FEADFGEGDGGGDFGGGGGCFGGGD>=88?DGGGGFGGGFC?9?669AFFDCFG=AFE796AFGF5>BFCCFAC+//
@M03495:532:000000000-M42H9:1:1107:24677:9979 2:N:0:ACAGGAAA+TAGACAAT
ATATTTTGCCGTTGATAAACCACCCTCCCTGTGGTCGTTATCTTGCTCCTTCTGTCGTCAACATTTACTATTCCAAAGCTCACTGCTGACAGATCGGAAGAGCGTCGTGTAGGGAAAGAGTGTATTGTCTAGTGTAGATCTCGGTGGTGGCCGGCGCATTAAAAAAAAAAAAAATAAAAGTATACAGATAGTATGCATAATAATTAGAACACTACGATCAAAACAGAATGTACATGCTTAAGAATCGTACA
+
CCCCCGGGGGGGGGGGGGGGGGGGGGGGGGGGGGGGGGGGGGGGGGGGGGGGGGGGGGGGGGGGGGGGGGGGGGGGGGGGGGGGGGGGEGGGGGGGGGGGGGGGGGGGGGGGGGGGGGGGFGGGGGGEFGGFGFGGCC;,5EEG@?7=+@44@@8+8@@CFA@;EFECEC@5>5,,,22,,5,,6,5,0,+6,,+,,4+,+,11++0,48***)0**:>*)+*)*/)0.+35?+++/+1++)+)**).)((
@M03495:532:000000000-M42H9:1:1107:22202:10012 2:N:0:ACAGGAAA+TAGACAAT
ATATTTTGCCGTTGATAAACCAGCTAATCCTGAAAAAAAAATCAAAGCTAAAAACTACAATGCTAAGACCACGATGTGACTGCTATCAAAGTTAGATATATATGTAAATTATTCATCTGTCAAATCCTAGAATTATATCATACCTGCTCCAGCAATCACGACCTGTAATGGTTTAGTGGGTTGTTCACTGTTTCTGAAAAATGAAGATAGTTGTCCAGCTTCCAAAAAGTTTATTGTGTTTTCTAGTGGAG
+
CCCCCGGGGGGGGGGGGGGGGGGGGGGGGGFGGGGGGGGGGGGGGGCGGGGGGGGGGGGGGGGGGGGGGFFGGGGDFCFGGFFGGGGGGGGGGGFGGGGFFFGGGGGGGGFCFGGGFGGGGGGGGG@FGGDGGGGGGGGGGGGGFGGFFFGGGFGGGGGGGGGGFFGEGGFCEFGGGGGGGCCAEGGGGGGGGGFGGGGGDGFFGFGGCBFGGFGGGGGGFFGFGFFGFFAEEGFFFGAFC@9AFFFFFE=
@M03495:532:000000000-M42H9:1:1107:12338:10017 2:N:0:ACAGGAAA+TAGACAAT
ATATTTTGCCGTTGATAAACAAGTCAGGAGTCCAAAGCTCACATGCTGACAGATCGGAAGAGCGTCGTGTAGGGAAAGAGTGTATTGTCTAGTGTAAGTCTCGAGGTGTGTCGGAGCAACAAAAAAAAAAAAAAGAAATAAGAGCTAAACCCTGCTCATGACACATACCAACAAAACTCACTCGCACAGTGATCTACTCTAACTGCATGAAAACAGGTGCAGTAACACAGATCGCTACGTATAGATGACTA
+
CCCC?FC--6F@FFG-@CFE,CFAE,C,,@EE,FA9FCF,C<FF@EF,E<EEDFF<CGGDF8F7C,@+B,CEFDC<FG,@,,6,9<<C,6F,,,9,,5A,,,,?F7,B:B4C==::+,,,,,,:A+8=+=:+++8+F,,,,,,,,93,,,,38@,3,@@,,,,8,,34,@,**,3,,,,6,,,*414*,,+,,>1,11*6+14+12*,+*+1+)2**2*2)++++11*/))5(*)))).0*)0)+++.9.4
@M03495:532:000000000-M42H9:1:1107:13741:10035 2:N:0:ACAGGAAA+TAGACAAT
ATATTTTGCCGTTGATAAACCACCCTCCCTGTGGTCGTTATCTTGCTCCTTCTGTCGTCAACTTCCAAAGCTCACATGCTGACAGATCGGAAGAGCGTCGTGTAGGGAAAGAGTGTATTGTCTAGTGTAGATCTCGGTGGGGGCCGGAGCAATAAAAAAAAAAAAATAACTCAAAAGAGTGCAAAAACGAATAGCATCTTACAAATGGTACAGAAAAATAACTATGACAGACTTCATCTCTATTGTGAGAA
+
CCCCCGGGGGGGGGGGGGGGGGGGGGGGGGGGGGGGGGGGGGGGGGGGGGGGGGGGGGGGGGGGGGGGGGGGGGGGGGGGGGGGGGGGGGGGEGGGGGGGEGGGGGGGGGGFGGGGGGGGEFDFGG?<9,5,,,99=+@+++4+64+6+@F,=D9;<@@GE@E*3>,2,,,,,,6,4*,,,6,,,4**4**,*0+3+++43++282:C7+;?D667***++*+1+)1+)*)*)*/**2**0)*.***)*).
@M03495:532:000000000-M42H9:1:1107:18621:10048 2:N:0:ACAGGAAA+TAGACAAT
ATATTTTGCCGTTGATAAACCAGCTAATCCTGAAAAAAAAATCAAAGCTAAAAACTACAATGCTAAGACCACGATGTGACTGCTATCAAAGTTAGATATATATGTAAATTATTCATCTGTCAAATCCTAGAATTATATCATACCTGCACCAGCAATCACGACCTGTAATGGTTTAGTGGGTTGTTCACTGTTTCTGAAAAATGAAGATAGTTGTCCAGCTTCCAAAAAGTTTATTGTGTTTTCTAGTGGAG
+
CCCCCGGGGGGGGGGGGGGGGGGGGGGGGGGGGGGGGGGGGGGGGGGGGGGGGGGFGGGGGGGGGGGGGGGGGGGGGGGGGGGGGGGGGGGGGGGGGGGGGGGGGGGGGGGGFGGFGGGGGGGFGGGGGGGGGGGGGGGGGGGGGGGGGCGGGGGGGGGGGGGGGGGGGGGGGDFGGGGGGGGGGGGGGGGGGGFGGGGGGGGGGGGGGFFGGFGFFGGGFFGFGFFGFFFGFGFFFGFFGFGFFA>E6E4
@M03495:532:000000000-M42H9:1:1107:25286:10055 2:N:0:ACAGGAAA+TAGACAAT
ATATTTTGCCGTTGATAAACCAGCTAATCCTGAAAAAAAAATCAAAGCTAAAAACTACAATGCTAAGACCACGATGTGACTGCTATCAAAGTTAGATATATATGTAAATTATTCATCTGTCAAATCCTAGAATTATATCATACCTGCTCCAGCAATCACGACCTGTAATGGTTTAGTGGGTTGTTCACTGTTTCTGAAAAATGAAGATAGTTGTCCAGCTTCCAAAAAGTTTATTGTGTTTTCTAGTGGAG
+
CCCCCGGCGGGGGGGGGGGGGGGGGGGGGGGGGGGGGGGGGGGFGGFFGGGGGGGGGGGGGGGGGGGGGGGGGGGGGCGGGGGGGGGGGGFFGGGGGGGGGFGGGGGGGFGGGGGGGGFGGGGGGG@FFFGGGGGGGGGGGGGGGGGGGFGGFFGGFGGDGGGGGGGEGGGGGGGGGGGGGGGGGGGGGGGGGGFGGGGFGGFGFDGGGFGGGFGFFGGGFFFCFFFF>AFEEGFFFGFFGBGEFFFFF@2
@M03495:532:000000000-M42H9:1:1107:19201:10075 2:N:0:ACAGGAAA+TAGACAAT
ATATTTTGCCGTTGATAAACCAGGGCGGCACCAAAGCTCACATGCTGACAGATCGGAAGAGCGTCGTGTAGGGAAAGAGTGTATTGTCTAGTGTAGATTTCGGGTGTGGCCGGGTCATAAAAAAAAAAAAAAAACTCATATTCATAAGACGCTAGTATGGGAAGGAAATGTTGTATCCTACTAATGACGCCTGTCGGACTACCCGCTTGCGGTCAGCCGTGCCTGGAACTAGCATTCATAACGAACCTGAG
+
CCCCCGGGGGGGGGGGGGGGFGGGGDGGGGGGGGGGGGGGGGGG<FGAFEGFFGGGGGEGGGGGGGFGFGFFGFGFGEGGGGGGGFCFCEFG9E,<5<,5C8F:B@+8+944+++4,,,:<EEECFGF++5+5**,,3,,,,,,@2,2,,**1**?,,,,6,,**,,,,,,,,*5+1+520++++++5**)+*+)***)4*3**1)1**))*9)****)*))1*2,)0,)*3(:0/*0***(*()))()((
@M03495:532:000000000-M42H9:1:1107:13319:10104 2:N:0:ACAGGAAA+TAGACAAT
ATATTTTGCCGTTGATAAACCATGTCGTCAACGAATTTACTAATTCCAAAGCTCACATGCTGACAGATCGGAAGAGCGTCGTGTAGGGAAAGAGTGTATTGTCTAGTGTAGATATCGGTGGTCGCCGGAGCATTAAAAAAAAAAAAAAAATAACAAAAGTTAGCTGGTGAGTTAGTAGGAAAAAAGAATAAAAAAGAGAGAGATGTCACTAAGCGAAAGTAGTGTATAGAGGAGGAGATTAGTGCGAGAGA
+
CCCCCGGGGGGGGGGGGGGGGGGGGGGGGGGGGGGGGGGGGGGGGGGGGGGGFGGGGGGGGGGGGGGGGGGGGGGGFEGGGGEDFGGGGFGGFGEGGGFGFFFFEFEFF9<9,<5::B?::?,8+=7+++++5,99,?EGCCCC8>73+*5,,,,,,,7,,,,,,,4,6,2>,,,,,6,,224:58*,,,+,,,)*****1**+*+++++1+00/*)))*/0*0*)/*)***(*)))*0*2,:)*))()(,
@M03495:532:000000000-M42H9:1:1107:23919:10107 2:N:0:ACAGGAAA+TAGACAAT
ATATTTTGCCGTTGATAAACCAGGACTCAGGCTGGACCAAAGCTCACATGCTGACAGATCGGAAGAGCGTCGTGTAGGGAAAGAGTGTATTGTCTAGTGTAGATATCGGTGGTTGGCAGATGATTAAAAAAAAAAAAAGATCCCCAACCTCTACATCCCAGCCAGCAGGTAGGAGAACAAGGTAAAGAGAGGATACTCTTCACATTAACATACTTTCTAGAAATTGCTAATATTACTTCCTCTTACTTATT
+
CCCCCGGFFGEFGEGGGGGGFFGG@CEFF@FCFGEDGGGCFECCFGGGGCGGGGEFCEEGEEFGGGGGGFGFCF@FGCECFFF<EFFFD,?F,,,C,:F,C6:,,,B,:=BC:,4+?,+4C,,,5,C,,46++@++8++87CE,@B@C+,8,CB=,,@@FGC8D3+,8*67>*,,,,,4@344,,>=>,6*6=8@B9D@,14;++4+1+=F7*44+2+4=F8DFC<6+)+++1+;AAC+*1974+@+/:).
@M03495:532:000000000-M42H9:1:1107:14831:10180 2:N:0:ACAGGAAA+TAGACAAT
ATATTTTGCCGTGATAAACCAGTCACAACCACTTCTTGCCCTCCAAAGCTCACATGCTGACAGATCGGAAGAGCGTCGTGTAGGGAAAGAGTGTATTGTCTAGTTTTTATAACGGTGGTCGACGCAGCATTGTAAAAATAAAACTACTAGACTTTTATCATTATATCTTATTATTTGTGAATGCTGCTTATCATTACTGTCAGTCTACTCGTCAACACCGCTAATCTTGATGTCGGCGGTTGTGCTGATCA
+
CCCCCGGGGGDFEGGGGGGGGGGGDGGGGGGGGGGGGGDGGGDEFFFFFFGCGGGGGGFGGGGGFGDGGGGFGGDEGGGGGGFGG,EFFFGCEG<?FFBF5EDC?,,,,9,,5C:,484,4+78+8+849945,:@<,,9A,8,,,,,6,4,,,9,,,,,,:=,,,:6,,,8,7,77,336,,3,,,,6,+6,7+,,3+6+,+5+++,+*+,+5++***309*?+*++19+2/94**))29(/(+++);))
@M03495:532:000000000-M42H9:1:1107:24619:10186 2:N:0:ACAGGAAA+TAGACAAT
ATATTTTGCCGTTGATAAACCACCCTCCCTGTGGTCGTTATCTTGCTCCTTCTGTCGTCAACGAATTTACTAATTCCAAAGCTCACATGCTGACAGATCGGAAGAGCGTCGTGTAGGGAAAGAGTGTATTGTCTAGTGTAGATTTCTGGGGTGGGGCGTTGAATAAAAAAAAAAAAAAATAATGCTACCCAAAAAATACAATGATCTGATCCATTGAAAAACATACATCTTTTTTTACTCATAGCTCTTAT
+
CCCCCGGGGGGGGGGGGGGGCGGEGGGGGGGFEFFGGGGFGGGGFFGGGGGGGGGGGGGGGGGGGGGGGGGGGGGGGFGGGGGGFGGG9FFGGGGGGDDGGEGG8EGG@FF>CBFEFFGGGGGGGGFA9F,,9AFFFA,@5,,4,,,9,,+++8+6++3+++,3@>,,,5>::3*1**:,,,5,,,,,2*7*/*):*+;C*+*+32+1:7+4*+2+1+++).//:)9>)**+-*)07*9=?2*)0=*5/))
@M03495:532:000000000-M42H9:1:1107:25751:10193 2:N:0:ACAGGAAA+TAGACAAT
ATATTTTGCCGTTGATAAACCAGTCAGGAGTCCAAAGCTCACATGCTGACAGATCGGAAGAGCGTCGTGTAGGGAAAGAGTGTATTGTCTAGTGTAGATCTCGGTGGTGGCCGGGTCATTAAAAAAAAAAAAAAAATAGAAATGGTGGATCGACGTAAGGTAACACATTAGTGATACGTAGTATATACTTTTCAGACGCCGTGGTTGACTCTTGCCATTTCGCATGGGTGTGATGTGTGGTAGATGACGTT
+
CCCCCGGGGGGGGGGGGGGGGGGGGGGGGGGGGGGGGGGGGGGGGGGGGGGGGGGGGGGGGGGGFGGGGGGGGGGGGGGGGGGGGGGCFGFGGEF<C,,,:@=B,@@,,4,,7+++899A,A5BAFF+@B+>++++,,,6,,5,,7,++,,65+*4*,,,,,,,,,,,,65,,,,,,*,6,65,,,,,1,+6,,+,,*)*)2))1*/+*+2++*00++2++25)*()/()./4*****))2.*)*//))(,
@M03495:532:000000000-M42H9:1:1107:7158:10218 2:N:0:ACAGGAAA+TAGACAAT
ATATTTTGCCGTTGATAAACCAGTCAGGAGTCCAAAGCTCACATGCTGACAGATCGGAAGAGCGTCGTGTAGGGAAAGAGTGTATTGTCTAGTGTAGATCTAGGTGGTGGCCGGATCATTAAAAAAAAAAATAAAAAGAATAATTAGCACAACCGCCGATAGAAAGAAAGAGAGTCGAGAAGTGAAAGGGCTTTACACTACGAGTATGAACCGCAGGCACCCGCGTGCATAGATAAGACTGAACTGTCAAG
+
CCCCCGGGGGGGGGGGGGGGGGGGGGGGGGGGGGGGGGGGGGGGGGGGGGGGGGGGGGGGGGGGFGGCFGGGGGGGGGGGGGFFGFG<@EFDF@F96,,6@,C96AF?,4:4C=F:>F5C<FDBAEGG:CC,,,,,,++,58,8,,8,,C,,@+68++4+++8,,7,B6,,43*@,@*:,*6,,,65,,6*,,,+,,1+6****2*+,1++*)0)))1**)))2)-.*,**3)**1*0***.0,***.*))
@M03495:532:000000000-M42H9:1:1107:15331:10238 2:N:0:ACAGGAAA+TAGACAAT
ATATTTTGCCGTTGATAAACCAGCTAATCCTGAAAAAAAAATCAAAGCTAAAAACTACAATGCTAAGACCACGATGTGACTGCTATCAAAGTTAGATATATATGTAAATTATTCATCTGTCAAATCCTAGAATTATATCATACCTGCTCCAGCAATCACGACCTGTAATGGTTTAGTGGGTTGTTCACTGTTTCTGAAAAATGAAGATAGTTGTCCAGCTTCCAAAAAGTTTATTGTGTTTTCTAGTGGAG
+
CCCCCGGGGGGGGGGGGGGGGGGGGGGGGGGGGGGGGGGGGGGGGGGGGGGGGGGGGGGGGGGGGGGGGFFGGGGGGGGGGGGGCFGGGGGFGGGGGGGGGGGGGGGGGGGGGGGGGGGGGGGGGGGGGGGGGGGGGFGGGGGGGFGGGGFGFFGGGGGGGEGGGGGGGGGGGGGGFGGGGGGGGGGGGGGGFFDFGGGGGFGGGGGGGFGGGFDFFGGGABGFFEAF>CFEEFFFFFFFGFGFFFFFFE4
@M03495:532:000000000-M42H9:1:1107:22772:10251 2:N:0:ACAGGAAA+TAGACAAT
ATATTTTGCCGTTGATAAACCAGCTAATCCTGAAAAAAAAATCAAAGCTAAAAACTACAATGCTAAGACCACGATGTGACTGCTATCAAAGTTAGATATATATGTAAATTATTCATCTGTCAAATCCTAGAATTATATCATACCTGCTCCAGCAATCACGACCTGTAATGGTTTAGTGGGTTGTTCACTGTTTCTGAAAAATGAAGATAGTTGTCCAGCTTCCAAAAAGTTTATTGTGTTTTCTAGTGGAG
+
CCCCCGGGGGGGGGGGGGGGGGGGGGGGGGGGGGGGGGGGGGGGGGFGGGGGGGGGGGGGFGGGGGGGGGGGGGGGGGGGGGGGGGGGGGGGGGGGGGGGGGGGGGGGGGGGGGGGGGGGFFGGGGGGGGGGGGGGGGGGGGGGGGGGGGGGGGGGFFGGGGGGGGGGGGGFGGGGGGGGGGGGGGGGGGGGGGFGGGGGGGGGGGGGGFGGGFGFFGGGFFGFFCFFDFFGFGFFFGFFGFGEFFFFFF=
@M03495:532:000000000-M42H9:1:1107:3890:10275 2:N:0:ACAGGAAA+TAGACAAT
ATATTTTGCCGTTGATAAACCAGCCTCCCTGTGGTCGTTATCTTGCTCCTTCTGTCGTCAACGAATTTACTAATTCCAAAGCTCACATGCTGACAGATCGGAAGAGCGTCGTGTAGGGAAAGAGTGTATTGTCTAGTGTAGAATTTGGGGGGTGCCGTTGTAGTGAAAAAAAAAAGTAATAACATGAGTGGGTGTGAACTAGAATGTATAGGAGTGAAGACGAGTAATGATGGAGAGGCACTTGCATGTGA
+
CCCCCGGFFGEGGGGDFGGGFCFF<F<FFFFGCGGGGGCFGGGGGEFGGGFFGGGGFFGGGGGGGGGGGGGGGGGGGGGGGGAEGGGGDGGGGGCDFFDDGGGGGFGG:FG:CEFFGDFFGGFGFGFD<@CFFCGA994,5,,,,,9C+=+BCG*,=1***,,,,2,<FB1*4**/++++++++++++03****0*++*+0+2***00***+0)**2***.)))/(0*)/*3)*.))*.)*(*)***)*))
@M03495:532:000000000-M42H9:1:1107:19925:10342 2:N:0:ACAGGAAA+TAGACAAT
ATATTTTGCCGTTGATAAACCAGGACTCAGGCTGGACCAAAGCTCACATGCTGACAGATCGGAAGAGCGTCGTGTAGGGAAAGAGTGTATTGTCTAGTGTAGATCTTGGTGGTCGCCGGATCATTAAAAAAAAAAAAAATAAAATGTACAGATGAAGGGGGACTGGAAACTCAACAGTAATAAAGAGACAGATGATTACAGCGAGAAGAAGTAGTAGAGACATGTGATAGAACTATGTCACGTGTACTAGA
+
CCCCCGGGGGGGGGGGGGGGGGGGGGGGGGGGGGGGGGGGGGGGGGGGGGGGGGGGGGGGGGGGGGGGGGGGFGGGGGGGGGGGGGGGGGGGFGGGGGDE@9,,<,,9FB=:4,>+=++++8A,@5,EFFG:@FFFF7>67=,>,,,8,,,3,,,,7,+****,,,,,2,,,,,,,,,,,,,,5,,,,,2*,511,,,*,*01)1)/5*0*1+1+;+++20;+*1)+3);++)260**1**(*(/.*)0))
@M03495:532:000000000-M42H9:1:1107:24014:10352 2:N:0:ACAGGAAA+TAGACAAT
ATATTTTGCCGTTGATAAACCAGAACCATCCAAAGCTCACATGCTGACAGATCGGAAGAGCGTCGTGTAGGGAAAGAGTGTATTGCCTAGTGGAGTTCTCGGTGGGCGCTGGAGCATTAAAAAAAAAAAAAATAATAAACAACACACGTCTTCAACATTTCAATACAATGTTATTTCAGCATTATACTCATCAACTTAATGATTACACAACCATTGTTTCCCATACACTCACACGAAGACAATACCTCCAC
+
CCCCCGGGGGGGGGGGGDGGCGGGGGGGGGGGGFFGGGGGGGGCFFAFGGGFEC:CCGGGGGBCF:CFGGGGGGCEFEFEFGFGF,6,,BEC,:6,:56,8,8B7=,+++87,,,+,:,,,CC:7=+4=7+3,,97,7>,,836+38+33,+833,8,5,7,33,,67>,7,,3,,,35,,6,26,,,,,2?,>9,,2+,+,4++0+,*)*4*/+1=+*+3*0+;3*0)0)+)*)2)*)2*(2)00+/)(4
@M03495:532:000000000-M42H9:1:1107:6239:10405 2:N:0:ACAGGAAA+TAGACAAT
ATATTTTGCCGTTGATAAACCAGGACTCAGGCTGGACCAAAGCTCACATGCTGACAGATCGGAAGAGCGTCGTGTAGGGAAAGAGTGTATTGGCTAGTGTAGATCTCGGTGGTCGCCGTATCATTAAAAAAAAAAAAAAAAAAAACAACTAGAAGCGTTGGAAAAATGTAAGACAGACCAAAGACGAGGTGTAGCAAGAGAACAGCTAGACGGCCTATGGCAATTGAAACAAGGTTAGCACAGCATCACTA
+
CCCCCGGGGGGGGGGGGGGGGGGGGGGGGGGGGGGGGGGGGGGGGGGGGGGGGGGGGGGGGGGGGGGGGGGGFGGGGGGGGGGGGGGGGGGG,ABFFGFB9F<E,9?BFFGE:,84:C:+,,@BFEFF9AFGGEGG+@+@++**3*,,,,2,,,,6**4*,,,,,,,,,4,,,42,5,***2*+*******+0++++*0+*3*2*9*+*****))**2**))*)*)/*)*)2(/***0/0*(*(.*))*)-
@M03495:532:000000000-M42H9:1:1107:5282:10409 2:N:0:ACAGGAAA+TAGACAAT
ATATTTTGCCGTTGATAAACCACCCTCCCTGTGGTCGTTATCTTGCTCCTTCTGTCGTCAATCCAAAGCTCACATGCTGACAGATCGGAAGAGCGTCGTGTAGGGAAAGAGTGTATTGTCTAGTGTAGATCTCGGTGGGCGCCGGAGCATTAAAAAAAAAAAAAAGAAAGCCATGAAGTCACACGTACAGTTCAATGCAAAACGAAGACGTCGAGTGAGAGTACATATGTAACACACTCTGTCTAGCTAAC
+
CCCCCGGGGGGGGGGGGGGGGGGGGGGGGGGGGGGGGGGGGGGGGGGGGGGGGGGGGGGGGGGGGGGGGFGGGGGGGGGGGGGGGGGGGGGGGGGFGGCFGGGGGGGGGGGGGGGGGGEFGGFGF,,,5,,4<AF=CE++++468++8@E,@D;DDEC@CGE7*1**,,,,,,2,,,4,,,,,,*6,**6+4,,+,1++2;**)/8***)**2)9**+*39)***)*2)0*0)0)))*)/*)*)/*/)*.(
@M03495:532:000000000-M42H9:1:1107:28608:10415 2:N:0:ACAGGAAA+TAGACAAT
ATATTTTGCCGTTGATAAACCAGCTAATCCTGAAAAATAAATCAAAGCTAAAAACTACAATGCTAAGACCACGATGTGACTGCTCTCAAAGTTAGATATATATGTAAATTATTCATCTGTCAAATCCTAGAATTATATCATACCTGCTCCAGCAATCACGACCTGCAATGGTTTAGTGGGTTGTTCACTGTTTCTGAAAAATGCAGATAGTCGTCGAGCTTCCAAAAAGTTTATTGTGTTTTCGAGTGGAT
+
BCA@CADECFC@FGCGFGF<E<D,;CE<,<,,;,,,C,C,C9C,6@FGGGC,,;@FFFG<,<FECE@GFFFDEC8<F,9EEF<C,C9CE<<AF<@<FFFFG,BFE9,F<AF@B<DBFFGGGGGGGD,CEF9,@FFEFGGFCF,BE,E@,94@,,,@E,4BE+=48,4>;,,9,=>D;48DCEC>>,@EEGD@,@D9==8,=DF++=+E+<9,600++=+3:C+3+:*08*=EE+B<BCCA>C9)*3;-***
@M03495:532:000000000-M42H9:1:1107:6396:10433 2:N:0:ACAGGAAA+TAGACAAT
ATATTTTGCCGTTGATAAACCACCCTCCCTGTGGTCGTTATCTTGCTCCTTCTGTCGTCAACGAATTTACTAATTCCAAAGCTCACATGCTGACAGATCGGAAGAGCGTCGTGTAGGGAAAGAGTGTATTGTCTAGTGTAGATCTCGGTGGTCGCCGGGTCATTAAAAAAAAAAAAAGAAAAAATAGAGATGATATAAGGTGCATGAGAGCAATAAAGAACTGTACTGTTAGATAGGCAAAGACGACAAAC
+
CCCCCGGGGGGGGGGGGGGGGFGGGGGGGFGGGGGGGGGGGGGGGGGGGGGGGGGGGGGGGGGGGGGGGGGGGGGGGGGGGGGGGGGGGGGGGGGGGGGGGGGGGGGGGGGGGEGGGGGGGGGG9FGGCFFGGDEFGGGA<A;AEDEF==C8,8++8++33>3@,@@DDECCE5B@>*4,,4,/,6,4,4+,,,+,15+,4,**++*++)*2**02+++*)+*++)++.11312++)*/);(2()07,)((
@M03495:532:000000000-M42H9:1:1107:13550:10447 2:N:0:ACAGGAAA+TAGACAAT
ATATTTTGCCGTTGATAAACCAGTCAGGAGTCCAAAGCTCACATGCTGACAGATCGGAAGAGCGTCGTGTAGGGAAAGAGTGTATTGTCTAGTGTAGAGATCGGTGGGTGGCGTGTGATTAAAAAAAATAAACAAAGTGAGTATCTCTAATGTCCTCCTAGCGCTCCCGGCACAACCATGCTACTGACAGCCCCTGATATGACGCTTTCCACCGAAGCTTACTCCTAAGACTATCTGAATACGCTATCATC
+
CCCCCGFGGGGGDEFGGGGGGGGGGGGGGGGGGGGGFGGGGGGGGGGGGGGGGGGFEGGGGGGGGGGGGGGGGGGGFGFEFFGFGAE<EFFGGE,,,5,,56<F,@+++84C=C+++,,,,:C?,@C+,9,,,,8,4,;;,7,,C,,94>C,38,7C,3C3,+++8++++++844+3+,@,@,,,@,,,6;**3**,5=F9C:*33*1+++,2)))))*28)+1*)23(**0)+3++++++/8/83)(+1)
@M03495:532:000000000-M42H9:1:1107:17859:10456 2:N:0:ACAGGAAA+TAGACAAT
ATATTTTGCCGTTGAAAACCACCCTCCCTGTGGTCGTTATCTTGCTCCTTCTGTCGTCAACGAATTTACTAATTCCAAAGCTCACATGCTGACAGATCGGAAGAGCGTCGTGTAGGGAAAGAGTGTATTGTCTAGTGTAGATATCGGTGGTCGGCGGATCATTAAAAAAAAAAAAAATAAAAAACTCGTAGAAGTGACTTGTGTATGATATATAACACATCACTGTAATATGTCTGTAAGACCTCCAACAA
+
CCCCCGGGGGGGGGGGGGGGGGGGGGGGGGGGGGGGGGGGGGGGGGGGGGGGGGGGGGGGGGGGGGGGGGGGGGGGGGGGGGGGGGGGGGGGGGGGGGGGGGGGGGGGGGGDFGGGGGGGGGGGGGGGGGCFFGGGF<;9@,,4,8+4=C+,6+:C+++3,3C;;,CEEGGGDC>8*,,,,2,4*++**1**++3+++1+2+**3+1+++++++++0*2*)+***)**)**+)***1**0*)*)0))()(.
@M03495:532:000000000-M42H9:1:1107:26671:10485 2:N:0:ACAGGAAA+TAGACAAT
ATATTTTGCCGTTGATAAACCAGAGGACTCAGGCTGGACCAAAGCTCACATGCTGACAGATCGGAAGAGCGTCGTGTAGGGAAAGAGTGTATTGTCTAGTGTAGATTTCGGTGGGCGCCGCAGTATTCTAAAAAAAAATCACTTTGATCTCATCATTTCTAATAAACTGATCAGCCTTTTGACCTTGAGTAAGACATGTGGACTAAATGTAGGCAACTTGCTTATGTTTGTACTGTGCGTTTTTTTGCATA
+
CCBCCGFGGGEFGGGGGGGGG<CCCCE@FFFGFGCFEGC,CFFFFEGDCFGGGG@FGGGGGGGGGGGGGGGC@FCFF<CFEFGCFGGGGFGGGFF,,:CAEF,,99:6,B7,87+,4>+7+@44?,,55,,C<,++8+,,,8,,3,C3CF,,9,9>F,,,8,,8,9,,3,,,8,34,3,@3+,,7@@,,7+55,3,2,+7*4*2***5+3+,**4@**5=FB4++0418)),*1=1++))*,11):))+9)
@M03495:532:000000000-M42H9:1:1107:18183:10488 2:N:0:ACAGGAAA+TATACAAT
ATATTTTGCCGTAGATAAACCAGCTATTCCTGGAAATAACATCAAAGCTAAACACTACAACACTAAGACGACGATGTGTGTGCTAACAAAGTTAGATAAAGATGTAAAATATTCACAGGTAAAATCCGATAATGATAGTATACCTGATTCAGCAATTACAACCTGTAACGGTTTAGTAGGTTGATCACGGTTTCTGAGTTATGAACATAGTTAACCATCATCAAAAAAGTGTATTGTGGTTTCTAGTGGAG
+
8A<68C--;C:F-,@-CEC,,CFFC,,,;C<,,;,,,6C,C,,,;,,,C,,,6CC;,,6,,,8F8,EC6,7+@+8,9C6,,CF9,,9CF,FB,E,E,,,C,<,C,9EF,,,6,,,,,,,,:5,5,A,+,,++9,59,,,C,C,9E,,,,CF,,,,,,9>,,EE8,C;,4+@EECFA4,@>6DD,,,@,+++3+,2,,,+,+,2??2==D++,+++2+++++150+5338;BFE7+149*3*-=*+=+:?;)
@M03495:532:000000000-M42H9:1:1107:8169:10506 2:N:0:ACAGGAAA+TAGACAAT
ATATTTTGCCGTTGATAAACCACCCTCCCTGTGGTCGTTATCTTGCTCCTTCTGTCGTCAACGAATTTACTAATTCCAAAGCTCACATGCTGACAGATCGGAAGAGCGTCGTGTAGGGAAAGAGTGTATTGTCTAGTGTAGATCTCGGGGGTCGCCGGATCATGAAAAAAAAAAAAAGAAAAAGACATAGACAGTTGACATTGAGGACAGCACAGCCACAAAGGTGGTAAGATCGTACTAACTCATGAGAG
+
CCCCCGGGGGGGGGGGGGGGGGGGGGGGGGGGGGGGGGGGGGGGGGGGGGGGGGGGGGGGGGGGGGGGGGGGDGGGGGGGGGGGGGGGGGGGGGGGGGGGGGGGGGGGGGGFGGGGGGGGGGGGGGFG<FEEGGGGGGGA,,,,9@,9+:+++++63++@@CC,,7>E8BBCEG@*:**,5*3*3*5+++1+30/2++*++4++2**/*)**2)*/*1**).*)*()/-*1+)0)))*0*0.2)**/)0))
@M03495:532:000000000-M42H9:1:1107:23944:10516 2:N:0:ACAGGAAA+TAGACAAT
ATATTTTGCCGTTGATAAACCAGGACTCAGGCTGGACCAAAGCTCACATGCTGACAGATCGGAAGAGCGTCGTGTAGGGAAAGAGTGTATTGTCTAGTGTAGATCTCGGTGGCGGCGGGATGAATAAATAAAAAAACAATAAAAAGAATCACGTAGCCAACAGTATTCCACACAACTCGATCCCTCATCTCGCTTATTACCCTCCTCATCCTACAGACCCCAGACCTGAGTTCTGGTAGCATGGTGCTCAA
+
CCCCCGGGGGGGGGGGGGGGGGGGDGGGGGFGGGGGGGGGGGGGGGGGGGGGGGGGGGGGGGGDEGFGGCFFCFFFGGGCFGGEEFGFGGGFC<9FGF96,<E,<C,,,8CC,7++4=++6+A,,7F<,333=,@33>,,38,3,++,,,,,*,6,*3,,**,@,,,,2,,,46:8,6*,,,*4,6@,,,4,**/*++++2<6****51++0+/0*+**2))*)*,)9()*0)******)*)*(**1)*))
@M03495:532:000000000-M42H9:1:1107:12107:10560 2:N:0:ACAGGAAA+TAGACAAT
ATATTTTGCCGTTGATAAACCAGTCAGGAGTCCAAAGCTCACATGCTGACAGATCGGAAGAGCGTCGTGTAGGGAAAGAGTGTATTGTCTAGTGTAGATCTCGGTGGTGGCCGTATCATTAAAAAAAAAAAAAAACAAACAAACAGACAGAAACATAAATTTACACAAGGACACAACATACCCTTCTATCTAAACTACTGAGTATCAATCACTGCACCAATGTGATTCATAAACCGTGCACACGCCGCTAC
+
CCCCCGGGGGGGGGGGGGGGGGGGGGGGGGGGGGGGGGGGGGGGGGGGGGGGGGGGGGGGGGGGGGGGGGGGGGGGGGGGGGGGGGGEGGFGGFCE<A,<C<=FFCC6,8,,4+7,4,?AE?FFGGGEGG@FF@7868,@,,8,,,,,33,,8,8,,5,,5,,,,,,6,3,,,,,**3,6,,,,2,,62,+,,,*6,,+,+,4+1++,++0,++2***2/0)+++)1+1+++1;).2*0)0)2(0))(.((
@M03495:532:000000000-M42H9:1:1107:9646:10565 2:N:0:ACAGGAAA+TAGACAAT
ATATTTTGCCGTTGATAAACCAGCTAATCCTGAAAAAAAAATCAAAGCTAAAAACTACAATGCTAAGACCACGATGTGACTGCTATCAAAGTTAGATATATATGTAAATTATTCATCTGTCAAATCCTAGAATTATATCATACCTGCTCCAGCAATCACGACCTGTAATGGTTTAGTGGGTTGTTCACTGTTTCTGAAAAATGAAGATAGTTGTCCAGCTTCCAAAAAGTTTATTGTGTTTTCTAGTGGAG
+
CCCCCGGGGGGGGGGGGGGGGGGGGGGGGGGGGGGGGGGGGGGGGGGGGGGGGGGGGGGGGGGGGGGGGGGGGGGGGFGGGGGGGGGGGGGGGGGGGGGGGGGGGGGGGGGGGGGGGGGGGGGGGGGGGGGGGGGGGGGGGGGGGGGGG8FGGGGGGGGGGGGGGFGFGGGGGGGGGFCCEEGGGGGGGGGGGGFGGFGGFGGGGGGGGFGGGFFDFFGGFFGFG5CGAFFGFGF<F7;CGFFEFFFFFE>
@M03495:532:000000000-M42H9:1:1107:3768:10600 2:N:0:ACAGGAAA+TAGACAAT
ATATTTTGCCGTTGATAAACCAGTCTCCAAAGCTCACATGCTGACAGATCGGAAGAGCGTCGTGTAGGGAAAGAGTGTATTGTCTAGTGTAGATCTCTGTGGGCGCCGGATCTTTAAAAAAAAAAAAAAAATAAAGATAGATAGACTGACAGAACAATGCAAAGAGAAAAGGCTATGAGTCGAGAGGTGTATGAACACATAGTTTATTCAATGAGAGATGATGTAGCAGAGAAGCGGTGGATAATAGAAGA
+
CCCCCGGGGGGGGGGGGGGGGGGGGGGGGGGGGGGGGGGGGGGGGGGGGGGGGGGGGGGGGGGGGGGGGGGGGGGGGGGGGGFGGGGGCGC<@<,BE,C<EC7,68:C7+,+,5A?@EFEFCCCFC>BC++,338,C9,3,,5,,,,,3,84,,5,,6,6,,,,,,,,,,6*,,,,,,,,,*1:CEC,*,*6;9+,,4*,+++++++++1+<@8C+*7:*+++3+)++)0)3(0)))*))*)*)*1*)*)(
@M03495:532:000000000-M42H9:1:1107:7749:10617 2:N:0:ACAGGAAA+TAGACAAT
ATATTTTGCCGTTGATAAACCAGCTAATCCTGAAAAAAAAATCAAAGCTAAAAACTACAATGCTAAGACCACGATGTGACTGCTATCAAAGTTAGATATATATGTAAATTATTCATCTGTCAAATCCTAGAATTATATCATACCTGCTCCAGCAATCACGACCTGTAATGGTTTAGTGGGTTGTTCACTGTTTCTGAAAAATGAAGATAGTTGTCCAGCTTCCAAAAAGTTTATTGTGTTTTCTAGTGGAG
+
CCCCCGGCFFGGGGGGGGGGFGGGGGGGGGGGGGGGGGGGGGGGGGGGGGGGGGGGGGGGGGGGGGGGGGGGGGGGGCFGGFFGGGGGGGFGGFGGGGGGGGGGGGGGGGGGGGGGFGGGGGGGGGAGCGGGGGGFFFGGGGFFFFGGGGGGGFGGEEFEGCEGGDFFGG9ECFGFAEGGGGGEGGFGGFG9FGFFGFDGCFGGGGGGGFGGGFFGC6C?CFGFGEA;>ACFFGFFFGFFGDFEFFF;63)
@M03495:532:000000000-M42H9:1:1107:13827:10621 2:N:0:ACAGGAAA+TAGACAAT
ATATTTTGCCGTTGATAAACCAGGACTCAGGCTGGACCAAAGCTCACATGCTGACAGATCGGAAGAGCGTCGTGTAGGGAAAGAGTGTATTGTCTAGTGTAGATCTCGGTGGTCGCCGGATCATTAAAAAAAAAAAAAAAAAAGAAATGAGAGATAGACAGTAAAGAGACAAGTAATAACAAAATCATGACTCAGCAAGACTAGTCTATCGTAGGCAGAACATGAGTAGGCAATGCACCATGTGATCTGGT
+
CCCCCGGGGGGGGGGGGGGGGGGGGGGGGGGGGGGGGGGGGGGGGGGGGGGGGGGGGGGGGGGGGGGGGGGGGGGGGGGCGGGGGGGGGGGGFGEGGGGCFC<99CFFG77C4,8+:C+++8=???,?FFGGEFGG6++8+***635,3D,?,*,2,,,,4,,,,7,2,,4,,,44,,,,,,,,26,6,,*+++0++**+*+**++3+3+*00)*02*1*))+)*./*.**+(*/)**.)*)*)**1)*))
@M03495:532:000000000-M42H9:1:1107:5878:10624 2:N:0:ACAGGAAA+TAGACAAT
ATATTTTGCCGTTGATAAACCACCCTCCCTGTGGTCGTTATCTTGCTCCTTCTGTCGTCAACGAATTTACTTTCCAAAGCTCACATGCTGACAGATCGGAAGAGCGTCGTGTAGGGAAAGAGTGTATTGTCTAGTGTAGATCTCGGTGGTCGGCGTATCATTAAAAAAAAAAAAAATACTACTACACCTATGAACCGCATGCGTATCAAAGCGCTCAGGTAACACATAGATAAACTTGTTGACGCGTCTGC
+
CCCCCGGGGGGGGGGGGGGGGGGGGGGGGGGGGGGGGGGGGGGGGGGGGGGGGGGGGGGGGGGGGGGGGGGGGGGGGGGGGGGGGGGGGGGGGGGGGGGGGGGGGGGGGGGFGGGGGGGGFGAFGGGGGGGFGGGGC<E9<FAA@D+?B?,8+4>+++@=;@@DEFGGG6CC7@:>,,,,2,,,621,4?725,+***/**4/2***+2+1*/)**)*0+++*+*(0+)+/+)*1/*0/**)*-.).()4)
@M03495:532:000000000-M42H9:1:1107:15393:10677 2:N:0:ACAGGAAA+TAGACAAT
ATATTTTGCCGTTGATAAACCAGCTAATCCTGAAAAAAAAATCAAAGCTAAAAACTACAATGCTAAGACCACGATGTGACTGCTATCAAAGTTAGATATATATGTAAATTATTCATCTGTCAAATCCTAGAATTATATCATACCTGCTCCAGCAATCACGACCTGTAATGGTTTAGTGGGTTGTTCACTGTTTCTGAAAAATGAAGATAGTTGTCCAGCTTCCAAAAAGTTTATTGTGTTTTCTAGTGGAG
+
CCCCCGGGGGGGGGGGGGGGGGGGGGGGGGGGGGGGGGGGGGGGGGGGGGGGGGGGGGGGGGGGGGGGFGFGGGGGGGGGGGGGFGGGGGGGGGGGGGGGGGGGGGGGGGGGGGGGGGGGGGGGGGGGGGGGGGGGGGGGGGGGGGGGGGGGGGGGGGGGGGGGGGGGGGGGGGGGGGGGEEGGGGGGGGGGGGFGGGGGGGGGGGGGGFGGGFGFFGGGFFGFGEFG5AFGFGFFFGFF>BFEFFFFFE=
@M03495:532:000000000-M42H9:1:1107:24229:10694 2:N:0:ACAGGAAA+TAGACAAT
ATATTTTGCCGTTGATAAACCAGCAATGTCACAACCACTTCTTGCCCTCCAAAGCTCACATGCTGACAGATCGGAAGAGCGTCGTGTAGGGAAAGAGTGTATTGTCTAGTGTAGATCTCGGTGGTGGGGGTATCAATAAAAAAAAAAATCATAGTAAATAGCATCTACCATATTATAGAAACAATGAATATCAGCACTGTTCCACACTATCCGCTGAAGATTATTAGAAACAAAATTGCAGTCAAGACACC
+
CCCCCGGGGGGGGGGGGGGGGGGGGGGGGGFGGGGGGGGGGGGFFGGGGGGGGGGGGGGGGGGGGGGGGFCFGGGGGGGGGGGGEGGGGGGGGGGGGGGGGGGG,CFGFEFFC9,9,C<A44,+++8++84+,9A,,,,,7A@+>@:>3,83,,,7,,@,,,,8:D5,DC,,,3,738,,73:,9,,7,5+73,*,,,*2+,+++*3,*1+,*)*))**4+++4+*+1*+)5(*.0)2+1*)*)+*2()(/
@M03495:532:000000000-M42H9:1:1107:6548:10730 2:N:0:ACAGGAAA+TAGACAAT
ATATTTTGCCGTTGATAAACCAGGACTCAGGCTGGACCAAAGCTCACATGCTGACAGATCGGAAGAGCGTCGTGTAGGGAAAGAGTGTATTGTCTAGTGTAGATCTCGGTGGTGGCCGGATCAGTAAAAAAAAAAAAACAAGAATTGAAATATTGAGTAGATAGCAAATACAATGAATACCACCATACAGTACGTAAAATGAAGCGAGGCCATAGAGGCATTGTATCACGTGCACTCCACCATACCACTCC
+
CCCCCGGGGGGGGGGGGGGGGGCGGGGGGGGGGGGGGGGGGGGGGGGGGGGGGGGGGGGGGGGGGGGGGGGGFGGGGGGGGGGGGGGGGGGF?A?FFGFE?B<9,:,6B,C74,4,48+44@=,5@FF,9=+@FG+@7>,3,,3,,8,,,,,,,,,,38,35,,,,,,,77>9,,,7,55,,,5,,2,<,+,,13,1*+5*,++*/**))*,***+2***)**3+6++)))*//*+)*)2*6*/.)*))((
@M03495:532:000000000-M42H9:1:1107:15756:10753 2:N:0:ACAGGAAA+TAGACAAT
ATATTTTGCCGTTGATAAACCAGCTAATCCTGAAAAAAAAATCAAAGCTAAAAACTACAATGCTAAGACCACGATGTGACTGCTATCAAAGTTAGATATATATGTAAATTATTCATCTGTCAAATCCTAGAATTATATCATACCTGCTCCAGCAATCACGACCTGTAATGGTTTAGTGGGTTGTTCACTGTTTCTGAAAAATGAAGATAGTTGTCCAGCTTCCAAAAAGTTTATTGTGTTTTCTAGTGGAG
+
CCCCCGGDFGGGGGGGGGGGGGGGGGGGGGGGGGGGGGGGGGGGGGFGGGFDCGGFGGGGGGGGGGFGECFFGGGGGGGGGGGGGFGGGGGGGGGGGGGGGGGGGGGGGGGGGGGGGCGGGGGGGGGGFGGFGGGGGGGGGGGGGGGFGGGGDGGF<DFGGGGGGGGFGFGGFGGGGGGGGGGEFGFAF9DFFGBCFDFFGGGGGC:7CFGGGF?C?FFCFFGFFF>75CFCCFF6B+AFGDGFFAFA4>5
@M03495:532:000000000-M42H9:1:1107:18779:10761 2:N:0:ACAGGAAA+TAGACAAT
ATATTTTGCCGTTGATAAACCAGTCAGGAGTCCAAAGCTCACATGCTGACAGATCGGAAGAGCGTCGTGTAGGGAAAGAGTGTATTGACTAGTTAAGAGCCCGCTGGCCGCCTTAGCAATTAAAAAAAGAAACATTAAACTCCCCAACCTCTACATCCCATACAGAGGGTAGGAGGAAAAGGTAAAGAAATGATGATCTTCCCTATAAATGATTTTCTAGAACATGAACAAATGACTTCCCCTAACTCAGT
+
CC<CCGF<9CCFCCFGGGGGF@EGDFAF<BCF<EFCDF<F@DFGGFFCGFFGGEFCE7CCFEEF@@F@:6CFFE,@FGFGGG<@9EE,<,C,9,,A,,,:4B+++87,,@C++495<?,,,,:,A9F+++,,8A,,9,4,,,88@E++86A9:DA;,,,,6,,,@,,+66D7+6,34>5,,+3,@F:,4D+3,;+,2,5@+7*2*22,=++,+4++552+4;**2)+1*1/,021;++48*7*(/8B)*).
@M03495:532:000000000-M42H9:1:1107:2421:10793 2:N:0:ACAGGAAA+TAGACAAT
ATATTTTGCCGTTGATAAACCAGCTAATCCTGAAAAAAAAATCAAAGCTAAAAACTACAATGCTAAGACCACGATGTGACTGCTATCAAAGTTAGATATATATGTAAATTATTCATCTGTCAAATCCTAGAATTATATCATACCTGCTCCAGCAATCACGACCTGTAATGGTTTAGTGGGTTGTTCACTGTTTCTGAAAAATGAAGATAGTTGTCCAGCTTCCAAAAAGTTTATTGTGTTTTCTAGTGGAG
+
CCCCCGGGGFEGGGGGGGGGGGGGFGGGGFFGFFFGGGGGGGGEFGFGGGGGGGGGFFFGGAFGGECFGGGGGGGGGDGGGFGGG9FGFGDFGFFGGGGGGGFGDGFGGGGGGCFAB<FCGFFFGGGGCFGGGGFFGFFGFG9EEFGGCFDCFEFGFGGGGGD=DBFGDFFE;D8DF,@8@E>EGCCFE;ECGFFCGGGFGGDFFCCGFFGGGFDGFGGGFFGFG6>9>AAFFGF>EC>5CBCEFFFEA*)
@M03495:532:000000000-M42H9:1:1107:21443:10824 2:N:0:ACAGGAAA+TAGACAAT
ATATTTTGCCGTTGATAAACCAGGACTCAGGCTGGACCAAAGCTCACATGCTGACAGATCGGAAGAGCGTCGTGTAGGGAAAGAGTGTATTGTCTAGTGTAGATCTCGGTGGGCGCCGGATCACTAAAAAAAAAAAAAAAAAAAACAAAAATATAAACTAGATACAAAAGATAAAATGTCAAAAAAAATATGAATAAACATGCGAAAATAGTGGTCACAGACCGTGCAGTAGAAAGTCGATCACACACAGA
+
CCCCCGGGGGGGGGGGGGGGGGGGGGGGGGGGGGGGGGGGGGGGGGGGGGGGGGGGGGGGGGGGGGFGGEGGGGGGGGGGGGGGGGGGGGGGBFFGGGGFC,,,@9@,?::7+,++>4+684<,C<FG,=FGEGGC:=++**3*4*,,,21,,,,,,,,,4,4,2,,,,,6,++21++5+++++*3**2+3+++++++*3:+*)*))****+0)****0*))*)*()*)*/+)*/)/0..*(/(*/02)((
@M03495:532:000000000-M42H9:1:1107:20383:10917 2:N:0:ACAGGAAA+TAGACAAT
ATATTTTGCCGTTGATAAACCAGCTAATCCTGAAAAAAAAAATCAAAGCTAAAAACTACAATGCTAAGACCACGATGTGACTGCTATCAAAGTTAGATATATATGTAAATTATTCATCTGTCAAATCCTAGAATTATATCATACCTGCTCCAGCAATCACGACCTGTAATGGTTTAGTGGGTTGTTCACTGTTTCTGAAAAATGAAGATAGTTGTCCAGCTTCCAAAAAGTTTATTGTTTTTTCTAGTGGA
+
CCCCCGGGGGGGGGGGGGGGGGGGGGGGGGGGGGGGGGEGGGGGGGGGEGGGGGFGGGGGGFGGGGFFGGGGGGGGFGFGGFGGGGGGGGGGFGGGGGGGGGGGGGGGGGFGGGFGGGDFGGGGGGGGGFFFFGGGGGGGGGGFEFGGGEGGGGGFAFFGGGGGGG9EGCGGGFFC=DCFGGGGGGGGFGGGGGFGGGGGG6?DGGGCFFGGGFGGGFC5@FFACEFGBDFGFGFFFG+9*<CBA619==3
@M03495:532:000000000-M42H9:1:1107:18635:10921 2:N:0:ACAGGAAA+TAGACAAT
ATATTTTGCCGTTGATAAACCAGCTAATCCTGAAAAAAAAATCAAAGCTAAAAACTACAATGCTAAGACCACGATGTGACTGCTATCAAAGTTAGATATATATGTAAATTATTCATCTGTCAAATCCTAGAATTATATCATACCTGCTCCAGCAATCACGACCTGTAATGGTTTAGTGGGTTGTTCACTGTTTCTGAAAAATGAAGATAGTTGTCCAGCTTCCAAAAAGTTTATTGTGTTTTCTAGTGGAG
+
CCCCCGGGGGGGGGGGGGGGGGGGGGGGGGGGGGGGGGGGGGGGGGGGGGGGGGGGGGGGGGGGGGGGGGGGGGGGGGGGGGGGGGGGGGGGGGFGGGGGGGGGGGGGGGFGGGGGGGGGGGGGGGGGGGGGGGGGGGGGGGGGGGGGGGGGGGGGGGGGGGGGGGGGGGGGGGGGFDEGGGGGGGGGGGGGGGFGGGGGGGGGGGGGGFGGGFFGGFGGFFGFGFFC>FFDEGFFFGFFGBGFFFFFFE2
@M03495:532:000000000-M42H9:1:1107:18523:10952 2:N:0:ACAGGAAA+TAGACAAT
ATATTTTGCCGTTGATAAACCAAAGCTCACATGCTGACAGATCGGAAGAGCGTCGTGTAGGGAAAGAGTGTATTGTCTAGTGTAGATATCGGTGGGAGGCGCATCAATAAAAAAAAAAAAAATGAAGATAACCGTTGAACTGCTCACTATAGAATATCATAACTACCGACAGATCATACACGTAAGAAAGATCACGTTGCACACATCGTCCATGTTCATCATCCCCTCCACATGTTATATGCCATAAATAC
+
CCCCCGGGGGGGGGGGGGGGGGGGGGGGGGGGFGGGFFFGFGGGGGGGCFGGGDGEGGGGGGGFGGGGGGCFGDGB6FAGG9EC,,<<CE,@,@++68+:>++,4,,,9B<,,C@F7F+++3,,,5,,,,3,3@B++3,,3,,,,8,,8,,;=,,,,,,,,,@;BFF****4,>8,,,5D6*4,,,1,44*,,,/*,0***,+1*****.*/2+++1+++++++1,)248)+)*+11****)2)0/*-*..
@M03495:532:000000000-M42H9:1:1107:13284:10981 2:N:0:ACAGGAAA+TAGACAAT
ATATTTTGCCGTTGATAAACCAGCAATGTCACAACCACTTCTTGCCCTCCAAAGCTCACATGCTGACAGATCGGAAGAGCGTCGTGTAGGGAAAGAGTGTATTGTCTAGTGTAGATCTCGGTGGTCGCCGTGTCATTAAAAAAAAAAATAAAAAAAAAAGATGGACAAGCGGAACAGCATATAACATAGAAGAATATGTGATGAACTACTACCAATCATGAGGAAGTATCTGCTGATGCATAACGATAAGA
+
CCCCCGGGGGGGGGGGGGGGGGGGGGGGGGGGGGGGGGGGGGGGGGGGGGGGGGGGGGGGGGGGGGGGGGGGGGGGGGGGGGGGGGGGGGGGGGGGGGGGGGGG@FGGGGGF9E,,5,C<FCFG4,4++4++99,,554ECFGEGGGD,,,6,,++++**3,,,67333>*****,,,02,,,,,2,4,,+,,,+,,,+4+1+3+++3*++4*)**22+++)*2*()3)+1+)+)12++135*.)..()).
@M03495:532:000000000-M42H9:1:1107:16756:11006 2:N:0:ACAGGAAA+TAGACAAT
ATATTTTGCCGTTGATAAACCAGTCAGGAGTCCAAAGCTCACATGCTGACAGATCGGAAGAGCGTCGTGTAGGGAAAGAGTGTATTGTCTAGTGTAGATCTCGGTGGTGGCCGGATCATTAAAAAAAAAAATAAAGAAAATATCTAAACATATCTGGACAATAAATAACATATACAAAATAATCAATTAGTGTAGAACTGTATCACAACACGTCATGGCCAGCGTCGCTCAACACAACATACGAATACGCC
+
CCCCCGGGGGGGGGGGGGGGGGGGGGGGGGGGGGGGGGGGGGGGGGGGGGGGGGGGGGGGGGGGEGGFFDGGGGGGGGGGGGGGGGG9FGGGGGGFFG?<EFGG@BGB<F<C4+4,8<<FAE,CFGGGFG:,5,,,,6,6,,,,,,873,,,,,,,,38,,,,,77,8,,,,3,,,,9,,7,7,7,,,,,+,,,+,,4+,+,++25*5*3****/*2**0*)*)*-))()25/*)))10)0/*()))))((
@M03495:532:000000000-M42H9:1:1107:28633:11028 2:N:0:ACAGGAAA+TAGACAAT
ATATTTTGCCGTTGATAAACCACCCTCCCTGTGGTCGTTATCTTGCTCCTTCTGTCGTCAACGAATTACTAATTCCAAAGGAGGAGTATGTTGTTTTTGGAATTTAAGGTAATTGTTGGCTCTAGCTGCCATAGCAATGTCACAACCACTTCTTGCCCTCCAAAGCTCACATGCTGACAGATCGGAAGAGCGTCGTGTAGGGAAAGAGTGTATTGTCTAGTGTATGTATCGGTGGTGGCTCGGTCTGTAAA
+
CCCCCGFF@FGGGGGGGGGGGGGGGGGGGGGGGGGGGFGGGGGG<FGGFGGGGGGGGGGGGGGGGGGGGGGGGGGGGGGGGGGGEGGGGGFGGGFGGGGEGGGG9FGGGGGGDF?FGGGGGFCFGGGFGG8FGGGDGGGGGGGGGGGGFGDCFGGGGGGGGG8EFFGGGGGGGGGGGGGGFGGGGGDGGGGGGGFGGFGFGG?6?CCGGFDCG>F?CGGGFFD+5*1+0+**)/*9*3***()0)/)*+18
@M03495:532:000000000-M42H9:1:1107:17037:11051 2:N:0:ACAGGAAA+TAGACAAT
ATATTTTGCCGTGATAAACCAAAGCTCACATGCTGACAGATCGGAAGAGCGTCGTGTAGGGAAAGAGTGTATTGTCTAGTGTAGGTCTGGGTGGGGGCCGTGTCATTGAAAAAAAAATAAGTATAAATATGCCTACGGGGAGAACGCTGAAAAAGTACTGTTTCACACCTCTCAAGGTCACTCCTGACTGAGCAGGAGATAGATGTTACCCGAAAACATTAGCTTGACGTTGTCTGAGCTGCGCTAGACAA
+
CCCCCGFGGGGCEGGGFEFA<FFCFFGGCFAE?FGG?GGE@FGGGCF@8FCGGDFGFGGGDCEFCGGFGFGGFA,,,<@E,6,E,:<C,6E,B+++++4+++4,<,:,,55E<F:+>,7,,:,:,,B,,8C,5,,8+++++++,,8++++,,88+6,,,,,,,,,7,,*,6,4@C<,,3,,25,2,,6,24,,4/**4*,1,+4++1,=+2*))/)2**+11*+1(;*())*(+13++/+2(),))))1),
@M03495:532:000000000-M42H9:1:1107:12548:11118 2:N:0:ACAGGAAA+TAGACAAT
ATATTTTGCCGTTGATAAACCAGGACTCAGGCTGGACCAAACTCACATGCTGACAGATCGGAAGAGCGTCGTGTAGGGAAAGAGTGTATTGTCTAGTGTAGATCTCGGTGGTCGCCGGATCATTAAAAAAAAAAAAAATAACTATAAAACAATTACCACCATGAGAAATGAAGACACTACAAAGTTCACACGAATACAAGAGCATAAAGACATCGTTCAACGTAGACGAAGCATGTCACTCAATAATATCT
+
CCCCCGGGGGGGGGGGGGGGGGGGGGGGGGGGGGGGGGGGGGGGGGGGGGGGGGGGGGGGGGGGGGGGEGGFGGGGGGGGGGGGFGGGCGG<FGGFGFFA<,,,9:BD,B@4,++BC++86=AA,5<FFFGBFE6836,8=,,,,,,,,,8,8,8,,,,6,,,,,7,,,,@C,,,,,,42,>91,,,,,60*4*)*41*20,***++++2*++******++)18*(193))*.********(*)***)1))
@M03495:532:000000000-M42H9:1:1107:26252:11150 2:N:0:ACAGGAAA+TAGACAAT
ATATTTTGCCGTTGATAAACCAGCTAATCCTGAAAAAAAAATCAAAGCTAAAAACTACAATGCTAAGACCACGATGTGACTGCTATCAAAGTTAGATATATATGTAAATTATTCATCTGTCAAATCCTAGAATTATATCATACCTGCTCCAGCAATCACGACCTGTAATGGTTTAGTGGGTTGTTCACTGTTTCTGAAAAATGAAGATAGTTGTCCAGCTTCCAAAAAGTTTATTGTGTTTTCTAGTGGAG
+
CCCCCGGGFGGGGGGGGGGGGGGGGGGGGGGGGGGGGGGGGGGGGGGGGGGGGGGGGGGGGGGGGGGGGGGGGGGGGFGGGGGGFGFGGGGGGGGGGGFGGGGGGGGGGGGFGGGFFGFGGGGGGGGGGGGGGEGFGFFFFGDGGGGGGGGDGGGGFCEEGGGGGGGGGGGGG8EDGGGFGGGGFGFGFGGGGGFGGFGFGFGGGGGGGFGGGFF7=?FFFFCCC@5D=FFGCGF>F9*AC=GAFFAEF6-
@M03495:532:000000000-M42H9:1:1107:23537:11190 2:N:0:ACAGGAAA+TAGACAAT
ATATTTTGCCGTTGATAAACCAGGACTCAGGCTGGACCAAAGCTCACATGCTGACAGATCGGAAGAGCGTCGTGTAGGGAAAGAGTGTATTGTCTAGTGTAGGACGTGGTGGGCGCGTCTGAACTTAAAAAACAAAGTCCAAATCATTTCTCACACCCTTGGTCTCGATCACCAATCCTGATTCTCCATTCCCCCACGAAGACGATTACGAGCTAGTGTAACTATTACGAGTCACCTGGCACGATCGCATC
+
CCCCBF9FFC@C@,,CEFFGGFGC<FFGGGFFFFE8DDDFGGGCF@EFGGGGGGGGGG9<@@F:7EFGGCCC@BCAFFG@F@<,C<EEEEGGFF,?<BE,:,,,,4,8B=4:+,7++74++5,,:,,,,9C7+,,4,,94,,4,,,,,,,,,83,,8+8,6,8CA;,3>B+68,,3,37@3,,,3,7,,,+,,,*3***3*1*/*/*1**3*))02*1=++4+1+*1+8))3(+30**.)*)*(.):6)(3
@M03495:532:000000000-M42H9:1:1107:25593:11196 2:N:0:ACAGGAAA+TAGACAAT
ATATTTTGCCGTTGATAAACCAGCTCTAGCTGCCATAGCAATGTCACAACCACTTCTTGCCCTCCAAAGCTACATGCTGACAGATCGGAAGAGCGTCGTGTAGGGAAAGAGTGTATTGTCTAGTGTAGATATCGGTGGTCGCCGCATCAATAAAAAAAAAAAATCAACAACATACGAATAATGATTGCACATTGCATATCAAATGTCAGGTAACAGACAATAGTGGTACAGAAGCCAGTTATATTGCACAT
+
CCCCCGGGGGGGGGGGGGGGGGGGGGGGGGGGGGGGGGGGGGGGGGGGGGGGGGGGGGFGGGGGGGGGGGGGGGGGGGGGGGGGGGGGGGGGGGGGGGGGGGGGGGGGGGGFFGGFGGFGGGGGGF<,9,,9?8>+?F=9F++@+++6,,,7,CEEEECECCB,379,3,,,,73,*6,*7,,,,@,,,2+,5,+,,526+,5+++2,+)+,+/+******4+++(4+*+++)*2))*2++.1)1++)*))
@M03495:532:000000000-M42H9:1:1107:15381:11202 2:N:0:ACAGGAAA+TAGACAAT
ATATTTTGCCGTTGATAAACCAGCTAATCCTGAAAAAAAAATCAAAGCTAAAAACTACAATGCTAAGACCACGATGTGACTGCTATCAAAGTTAGATATATATGTAAATTATTCATCTGTCAAATCCTAGAATTATATCATACCTGCTCCAGCAATCACGACCTGTAATGGTTTAGTGGGTTGTTCACTGTTTCTGAAAAATGAAGATAGTTGTCCAGCTTCCAAAAAGTTTATTGTGTTTTCTAGTGGAG
+
@@@B<CE@<<@BC,,-C,<,;EF,-CE<,66C9,C,,786+CCFCCD8EFFF,,8C,,,:CFFA,FFE6CECC6D@:EE,,9CC,C<C9FF<FFFG9?9FFFFGE??EFGGFGGGGGA?EFFGDGG8,E,FFGGGGGFFFGGG?F9@FAFGFGFFFCFGEGCGGGFGAEGA;ECGGEFFGGCEED;=D8BFGEFFGFGCGCEGFGGGGGFGG?CF7;?779AFF>*39>C9CCDF;BGAA>2FE6BFC>>2
@M03495:532:000000000-M42H9:1:1107:15078:11206 2:N:0:ACAGGAAA+TAGACAAT
ATATTTTGCCGTTGATAAACCAGCTAATCCTGAAAAAAAAATCAAAGCTAAAAACTACAATGCTAAGACCACGATGTGACTGCTATCAAAGTTAGATATATATGTAAATTATTCATCTGTCAAATCCTAGAATTATATCATACCTGCTCCAGCAATCACGACCTGTAATGGTTTAGTGGGTTGTTCACTGTTTCTGAAAAATGAAGATAGTTGTCCAGCTTCCAAAAAGTTTATTGTGTTTTCTAGTGGAG
+
CCCCCGGGGGGGGGGGGGGGGGGGGGGGGGGGGGGGGGGGGGGGGGGGGGGGGGGGGGGGGGGGGGGGGGGGGGGGGGGGGGGGGGGGGGGGGGGGGGGGGGGGGGGGGGGGGGGGGGGGGGGGGGGFGGGGGGGGGGGGGGGGGGGGGGGGGFGGGGGGGGGGGGGGGGGGGGGGGGGGGGGGGGGGGGGGGGFGGGGGGFFGGGCF89F;CCFDFG?CFF7CFBFF5@FA;FAFFC9CFBFC1+=A*1/
@M03495:532:000000000-M42H9:1:1107:7324:11299 2:N:0:ACAGGAAA+TAGACAAT
ATATTTTGCCGTTGATAAACCACCCTCCCTGTGGTCGTTATCTTGCTCCTTCTGTCGTCAACGAATTTACTAATTCCAAAGCTCACATGCTGACAGATCGGAAGAGCGTCGTGTAGGGAAAGAGTGTATTGTCTAGTGTAGATCTCGGTGGTCGGCGGGTCAATAAAAAAAAAAAAAGACAAGAATAGAACAAGGATGTGAATGGTCAGGCGTTATGTGATTATGTAGTGGAAAACATAAGTCATACGGAA
+
CCCCCGGGGGGGGGGGGGGGGGGGGGGGGGGGGGGGFGGGGGGGGGGGFGGGGGGGGGGGGGGGGGGGGGGGGGGGGGGFGGGGGGGGGGGGGGGGGGGGGGGGGGGG>CFFCFGGGEFGGGGGGGGGFGG=FFGGG99C,,@,EADC+?F=,B+>=++8+,,,,8;=DG:*>>:=**4:,***5+++++2+0*)*++221+++*+++*0*//)***00****1*)**)/)3)*)))0***)*6*1*()-(
@M03495:532:000000000-M42H9:1:1107:12074:11308 2:N:0:ACAGGAAA+TAGACAAT
ATATTTTGCCGTTGATAAACCAGCTAATCCTGAAAAAAAAATCAAAGCTAAAAACTACAATGCTAAGACCACGATGTGACTGCTATCAAAGTTAGATATATATGTAAATTATTCATCTGTCAAATCCTAGAATTATATCATACCTGCTCCAGCAATCACGACCTGTAATGGTTTAGTGGGTTGTTCACTGTTTCTGAAAAATGAAGATAGTTGTCCAGCTTCCAAAAAGTTTATTGTGTTTTCTAGTGGAG
+
CCCCCGGGGGGGGGGGGGGGGGGGGGGGGGGGGGGGGGGGGGGGGGGGGGGGGGGGGGGGDFGGGGGFEFEGGCFFFCFGGFGGGGGGGGGGGGGFGGGGAFGGGGGGGGGGGGGGGGGGGGGGGGGFGDGGGGGGGGGGGGGGGGGFEGGFGGGGGGGGGGEGGGDGGGGGG?>FEDFGGGGGGGGGGGGGGGBCGGDGFGGGGD<AFAGEFCDDFCGFFFGFG;9@>8B<=CCBF7;AFDGFFCC4FF4
@M03495:532:000000000-M42H9:1:1107:14412:11309 2:N:0:ACAGGAAA+TAGACAAT
ATATTTTGCCGTTGATAAACCAGTCTCCAAAGCTCACATGCTGACAGATCGGAAGAGCGTCGTGTAGGGAAAGAGTGTATTGTCTAGTGTAGATCTCGGTGGTCGCCGTATCATTTAAAAAAAAAGAAATAAGATAAATGTGCCGTAGACAGAGTAACCCTCTAAACCTACACCACACTAATCAGATGAGATTTAAGAGCATTCAATACTATTATTTTATCTTACCAACCCAAAACAAAAACACTTCTCTA
+
CCCCCGGGGGGGGGGGGGGGGGGFFGGGGGGGGGGFGGGFFGGGF6FC<FFGGC@<AECFFEGGFEFEFCFFDGFGGGGDF999CC@FE9C,,,,,,:,B=+,,++877,,,,,:,C,59=748+++:,8B9,,8C,74,57,7+6+++,,6,3,@?,,8>+6,@=88,,3,,,+5::,4,,,36@,,7,+,,7+@9,*,*,59++2,;++2+35D+++5++2+2.+*))04(*))/202*(*,06;)+)1
@M03495:532:000000000-M42H9:1:1107:3198:11313 2:N:0:ACAGGAAA+TAGACAAT
ATATTTTGCCGTTGATAAACCACCCTCCCTGTGGTCGTTATCTTGCTCCTTCTGTCGTCAACGAATTTACTAATTCCAAAGCTCACATGCTGACAGATCGGAAGAGCGTCGTGTAGGGAAAGAGTGTATTGACTAGTGTCGATATCGGTGGGCGCGGTGTTATAAAAAAAAAAACAATTAAAAGACGATGTCTACGGTCGTCTGTGGTCATGCTGCTAAAGTTGTTTGCATAGAGCTGGTACGTCAGTGAA
+
CCCCCGGCGGGGGGGGGGGGGGGGGGGGGGGFGGGGGFGGGGGGGGGGGGGGFGGGGGGGGGGGGGGGGGGG@FGGFGGGFGGGGGGGGGGGGGGGGGFGGGGGGGGGGGEFEGGGFFFGFGFEFEGE,EB,A@FFF<,,+4+,69:FCE>6+436+++8+8,,,,33+@@CEE*,:,,,,,25*,*411;,,,+**4**)***++*3*++4:6+2*13+*++11()*)+++)+2++2).*)*.))))*))
@M03495:532:000000000-M42H9:1:1107:28107:11328 2:N:0:ACAGGAAA+TAGACAAT
ATATTTTGCCGTTGATAAACCAGTCAGGAGTCCAAAGCTCACATGCTGACAGATCGGAAGAGCGTCGTGTAGGGAAAGAGTGTATTGTCTAGTGTAGATCTCGGGGGGGGCCGTATCCTGAAAAAAAAAACAAAAATAGATATGAGGCGGTCCCCTCGCCCAGTATCACGAATCAATTGCACTTTCAATTTGTCTACTATCACGTTGCTCCACACTATCGGTATGCACTGTCTGTCTGTAGACGCTAGTCT
+
CCCCCGGDGGGGGGGGGGGGGGGGGGGGGGGGGGGGGGGGGGGGGGGGGGGGGGGGGGGGCFGGGGGFGGGGGGGGFFGGFGGGGGG<FGFEFGGF9A,B@,B7+4++*2/**/*,2,0,3A0<@?C8*:*11****++++20<++****/**1128*5****++009+1*21/++3++++2+23+<3<FC++0*++0*3*+**0**2***+2)/**20*)./)2-**-)00-*//**//*.*()0)(*))
@M03495:532:000000000-M42H9:1:1107:14937:11375 2:N:0:ACAGGAAA+TAGACAAT
ATATTTTGCCGTTGATAAACCAGCTAATCCTGAAAAAAAAATCAAAGCTAAAAACTACAATGCTAAGACCACGATGTGACTGCTATCAAAGTTAGATATATATGTAAATTATTCATCTGTCAAATCCTAGAATTATATCATACCTGCTCCAGCAATCACGACCTGTTAATGGTTTAGTGGGTTGTTCACTGTTTCTGAAAAATGAAGATAGTTGTCCAGCTTCCAAAAAGTTTATTGTGTTTTCTAGTTGA
+
CCCCCGGGGGGGGGGGGGGGGGGGGGGGGGGGGGGGGGGGGGGGGGGGGGGGGGGGGGGGGGGGGGGGGGGGGGGGGGGGFGGGGGGGGGGGGGGGGGGGGGGGGGGGGGFFGGGGGGGGGGGGGGGGGGGGGGGGGGGGGGGGGGGGGFGGFGGGGGGGGGGGGGGFGGGGEFGGGGGGGGGGGGGGGGGGGGFGGGGEFGGGGGGGGFGGFFGGGGGFAFDFFEFCCFFGEGFFFGFFGDD?F>FE+9/
@M03495:532:000000000-M42H9:1:1107:25785:11390 2:N:0:ACAGGAAA+TAGACAAT
ATATTTTGCCGTTGATAAACCAGTGGACTCAGGCTGGACCAAAGCTCACATGCTGACAGATCGGAAGAGCGTCGTGTAGGGAAAGAGTGTATTGTCTAGTGTAGGTCTCGGGGGTCGCCGGAGCATGCAAAAAAAAATAAAACAAAACATTCTATCCTATAGAGCAAATGCGGGCCGGTAGCGCGTACTTTACTATAAGAGGTTGGAAGCCGAGGGGCGCCGGATGAAGACAGTGACTTAGCAGATGATGC
+
CCCCCGGGGGGGGGGGGGGGGGGGGGGGGGGGGGGGGGGGGGGGGGGGGGGFGGGGGGGGGGGGGGGGGGGCFFFFGFGGGCCFG@FFFGGDGF<E,CAFFFG9,C,,CFF+7FC+>++=++@+A5,,,,::FFC7>,353,,,8<,8,8,,,,,,33,,,,,35,4,@5,*4*****/1/8*=*33**+++++1+=+++**2**)*2*)**)))))1)1))78*()*)*)+(**//*/**)*))*/-*-)
@M03495:532:000000000-M42H9:1:1107:18190:11411 2:N:0:ACAGGAAA+TAGACAAT
ATATTTTGCCGTTGATAAACCAGGGACTCAGGCTGGACCAAAGCTCACATGCTGACAGATCGGAAGAGCGTCGTGTAGGGAAAGAGTGTATTGTCTAGTGTATAACTCGGGGGTCGCCCTGTCATTAAAAAAAAAAATAATCAATAGACAGCAAATAAGGATTGATGCGCAACACACGCATGTACCAACACGTCACAAAAAGCATCTAACTGAGCGAAAATCGAAGAATACACCAGCAGAACGTTTTCTGA
+
CCCCCGGGGGGGGGGGGGGGGGGGGGGGGGGGGGGGGGGGGGFGGGGFGGGGGGGGGGGGFEGGGCFGGGGGGEGGGGGGGGGGGGGGFE<EE9@FGGGGE,,,,:5,,87++++++4++,:A,,A,,,9AC+88=7,,38,,7,3,,,883,,5,,,34,,5,,77@**>*1,*,*4*1**,,,,1,****3*:C++******+2+3117+0)0)9)))*)1)*,0*)**+,*)).*))*.)(0)).*-)
@M03495:532:000000000-M42H9:1:1107:20392:11483 2:N:0:ACAGGAAA+TAGACAAT
ATATTTTGCCGTTGATAAACCAGCTAATTCCAAAGCTCACATGCTGACAGATCGGAAGAGCGTCGTGTAGGGAAAGAGTGTATTGTCTAGTGTAGAACACGGCTGTCGCCCGATATGTAAAAAAAAAAAAAAATAATAACGCGGTCTTAAGCGGATCATAATGAAACACAACATTAACGTTAAAGAACATGGCCATAGGCGCGCACAACCAGAGAAGAAACAGAACTGCCAATAACACCACCAGTTCCTAA
+
CCCCCGFFDGDGGGGGDEFGE<FFGGFDEFEFFGCDFGGGGADFGGGGAFGGG8FGFG8FF76CFFEGGGCC,FGGGFGGGGGDFF9F@<<,,,,:,:6=4++7:=,,,,,4++++,,5B,,:+8@FGCF=:@<,9E,,8+3+++53@;@=,**3*52,,6,D,,,,22,*4,?9,,4*2,,4,?;,2,2*+*+2+++*+)*1))/)0*./*/.**0*2*)0*)2(*2)))+(*0***.7*(*(/*96*)5
@M03495:532:000000000-M42H9:1:1107:21135:11498 2:N:0:ACAGGAAA+TAGACAAT
ATATTTTGCCGTTGATAAACCAGCTAATCCTGAAAAAAAAATCAAAGCTAAAAACTACAATGCTAAGACCACGATGTGACTGCTATCAAAGTTAGATATATATGTAAATTATTCATCTGTCAAATCCTAGAATTATATCATACCTGCTCCAGCAATCACGACCTGTAATGGTTTAGTGGGTTGTTCACTGTTTCTGAAAAATGAAGATAGTTGTCCAGCTTCCAAAAAGTTTATTGTGTTTTCTAGTGGAG
+
CCCCCGGGGGGGGGGGGGGGGGGGGGGGGGGGGGGGGGGGGGGGGGGGGGGGGGGFGGGGGGGGFGGGGGGGDGGGGGGGGGGGGGGGGGGGGGGGGGGGGGGGGGGGGFFGFGFFGFGFFGGGGGGGGGGGGGGFCFAFGGGAFGGGGDGGGFGGEFGDGEGGGFEGEGFEFFFGGGG8CGGEFCFFGGFFGGF9EDFGCFFGGGGGGFGFFFG7DGGGFFFA?>C*:FFFEGF>FGFFF@C;BFFFFFB
@M03495:532:000000000-M42H9:1:1107:17787:11506 2:N:0:ACAGGAAA+TAGACAAT
ATATTTTGCCGTTGATAAACCACCCTCCCTGTGGTCGTTATCTTGCTCCTTCTGTCGTCAACGAATTTACTAATTCCAAAGCTCACATGCTGACAGATCGGAAGAGCGTCGTGTAGGGAAAGAGTGTATTGTCTAGTGTAGATCTCGGTGGTCGCCGGGTCATTAAAAAAAAAAAAAAAAAAAAATTATGTAAGAACATCACATCGTAAAACCAACGACATGCAGTGAAATGTAGACCTGGAAGAACGATA
+
CCCCCGGGGGGGGGGGGGGGGGGGGGGGGGGGGGGGGGGGGGGGGGGGGGGGGGGGGGGGGGGGGGGGGGGGGGGGGGGGGGGGGGGGGGGGGGGGGGGGGGGGGGGGGGGFGGGGGGGGGGGGGGGGGGGGGGGGGFFF,AE;,,AF87F44>:+@+++6@D=3@EDFGGECC5@=7*1*1**3*++++++3+1+2*++++21**/**)*+*01***)))*2*2-)*)9*+.*//**))/.*,)/01)(-
@M03495:532:000000000-M42H9:1:1107:17884:11567 2:N:0:ACAGGAAA+TAGACAAT
ATATTTTGCCGTTGATAAACCAGGACTCAGGCTGGACCAAAGCTCACATGCTGACAGATCGGAAGAGCGTCGTGTAGGGAAAGAGTGTATTGTCTAGTGTAGATCTCGGTGGTCGCCGTATCATTAAAAAAAAAAAAAATAAGAAGAACGTACGAAGAAACATGCGACAACAACAACAAATATAACAACAAACTAACTAGGTGACCAGCGTGATCTGGGTACACAGGATGTGTAGGTAGCCCAGATGCTGG
+
CCCCCGGGGGGGGGGGGGGGGGGGGGGGGGGGGGGGGGGGGGGGGGGGGGGGGGGGGGDGGGGGGGGGGGGGFGGGGGGGGGGGGGGGGGGGEFDFGGG9999?,@<<F,,+,9++B4++,,,5:,:?FEFECEC++++,3,,,,6,,,+53+++6++,,633,,**3*1,6,6,,48,6,4,,,,,,,6*,,,+,,4+,*2*00+***)//70;++2**+)++*()*)))+)***/*1)*(1,)*/66),
@M03495:532:000000000-M42H9:1:1107:10979:11580 2:N:0:ACAGGAAA+TAGACAAT
ATATTTTGCCGTTGATAAACCAGCTAATCCTGAAAAAAAAATCAAAGCTAAAAACTACAATGCTAAGACCACGATGTGACTGCTATCAAAGTTAGATATATATGTAAATTATTCATCTGTCAAATCCTAGAATTATATCATACCTGCTCCAGCAATCACGACCTGTAATGGTTTAGTGGGTTGTTCACTGTTTCTGAAAAATGAAGATAGTTGTCCAGCTTCCAAAAAGTTTATTGTGTTTTCTAGTGGAG
+
CCCCCGGGGGGGGGGGGGGGGGGGGGGGGGGGGGGGGGGGGGGGGGGGGGGGGGGGGGGGGGGGGGGGGGGGGGGGGGGGGGGGGFGGGGFGGGGGGGGGGGGGGGGGGGGGGGGGGGGGGGGGGGGGGGGFFGGGGFFGGGEGFGGFGGGGGGGGFFGDEGGGFGGFGGGGGGGGGCFGGGEEFGFFGFFGGGFGGFGGGGGGGGGGGFGGGFGGGGFFFFGFGFFGDFFGFGFFFGFFC=GCFFFCAE4
@M03495:532:000000000-M42H9:1:1107:19114:11591 2:N:0:ACAGGAAA+TAGACAAT
ATATTTTGCCGTTGATAAACCACCCTCCCTGTGGTCGTTATCTTGCTCCTTCTGTCGTCAACGAATTTACTAATTCCAAAGCTCACATGCTGACAGATCGGAAGAGCGTCGTGTAGGGAAAGAGTGTGTTGTCCATTGTATAGCTCAGGGGTGGTCAGTACAGTTAAAAAAAGATAGAACACTTCAATACTAAATCAAAACCACATTCCGACAGTCATATTATAGTGAGCGCAATTAATCATGACCACACA
+
C@C9@FFC-FCCFCFGGGFEEFD,-6D,,EE<6<CF@@7,CC@<,ECE,FGFC,C<,:CDGD@FC<CCEFFGG<<EFGGD<FF<F9CF,B9,C8FEF9@,BF:+B<A+FC4@FFGC9:F,4?A4E9<,,9B,,,5,5CE;,CF9E;,,,,86+8@@,,,3363C,38,@3+B+63,,,,6,@4,,,335>+,,,+3,32,044*;9+,+0<7*9*2;7+++3++291+*1)*())/++1++1+)0;)/)(/
@M03495:532:000000000-M42H9:1:1107:23035:11669 2:N:0:ACAGGAAA+TAGACAAT
ATATTTTGCCGTTGATAAACCAGAACCATCCAAAGCTCACATGCTGACAGATCGGAAGAGCGTCGTGTAGGGAAAGAGTGTATTGTCTAGTGTAGAGCTCGGTGGGCGCCGGATCATTAAAAAAAAAAAAAATCAACATCTACAGACGTACTCAAACAAGAAATACCCTAACTCGACTCGAAAGAAACAGTGATCACGACCGCGACTGCTCTCGCTCTATATCACATACTTATGTTCATTCACGTTCTAGC
+
CCCCCGGGGGGGGGGGGGGGGGGGGGGGGGGGGGGGGGGGGGGGGGGGGGGGGGGGGGGGGGGGGFGGGGGGFGGGGGFGGGFGGCFFGGGCDE,5,,:B,F,?7+,@>=+++8@=?E<FBEAFFG7C>+@@,,3><<,,,,8,,,,+++5*,,,,,,,4,,,,,7,,,,,,,6*4:*4*,,*4,,,?,,=,,,++2/9:)*1))))**9*0*)**/1*:****24**)**3)*1*/*1**)2()))(*))
@M03495:532:000000000-M42H9:1:1107:24723:11711 2:N:0:ACAGGAAA+TAGACAAT
ATATTTTGCCGTTGTTAAACCAGCTAATTCTGAAAAAAAAATCAAAGCTAATAACTACAATGCTAAGACCACGATGTGACTGCTATCAAAGTTAGATATATATGTAAATTACTCATCTGTCAAATCCTAGAATTATATCATACCTGCTCAAGCAATCACGACCTGTAATGGTTTAGTGGGTTGTTCACTGTTTCTGAAAAATGAAGATAGTTGTCCAGCTTCCAAAAAGTTTATTGTGTTTTATAGTGGAG
+
@CB@CGGGFF+B-,,6C,6CE@@F6EF6,,,;C<<@8:6+:,;CE,C8EG9,6CE<<F8A,@<E<@CE9FGEGE7FC,9,6,C,9@<C<,CFBF9EF9F9C,EFGFFEEFD,B9FFGFGEGEG,A?,,C,:E<DF;E9FC5=E:=FDFF,9@9>=EGE88@>EGGAFDFAEFA88=4=E3@=CE8E8>73CDFGFDCFCC6=679D9;DAFAFFGGC7=CF52+53*31@FDEFF6EF6**:+*=BA8**0
@M03495:532:000000000-M42H9:1:1107:2548:11717 2:N:0:ACAGGAAA+TAGACAAT
ATATTTTGCCGTTGATAAACCAGGGACTCAGGCTGGACCAAAGCTCACATGCTGACAGATCGGAAGAGCGTCGTGTAGGGAAAGAGTGTATTGTCTACTGTAGTGTTCGGAGGTCGCCGGATCACTGTTAATTATACATATCTCTGCACTTCTCACTTCTAACATTGAGTCCAAAAATTTAACTCTCAAACAAATAGATCTCTCCTCCCTCTCGCCGTTTCTCATGTGTCCGCTTTACACACACAAATATC
+
CCCC9FF9EFFFE@FGFEFCA,6BF@@EF8,CFFF7ECGFDEGFGF,C8,C@@CFGGFGGGGDD7:<CA:8FFGGGDGGD8,6EFFEGCF9EFFF,@,,B,,::,5:C,7,++,,8++@+++8<,5,,<,,,,,,7,9A=,;=,,,,9,,,,3,,,,,8,,,,8,,,,33,,3,,,+,,7@>,,,,3,,33>,,<,5,?8+,2+++3:7**,****/3**3BC+511+2++*(*))+1:805C(.))/+))
@M03495:532:000000000-M42H9:1:1107:7871:11719 2:N:0:ACAGGAAA+TAGACAAT
ATATTTTGCCGTTGATAAACCAGCTAATCCTGAAAAAAAAATCAAAGCTAAAAACTACAATGCTAAGACCACGATGTGACTGCTATCAAAGTTAGATATATATGTAAATTATTCATCTGTCAAATCCTAGAATTATATCATACCTGCTCCAGCAATCACGACCTGTAATGGTTTAGTGGGTTGTTCACTGTTTCTGAAAAATGAAGATAGTTGTCCAGCTTCCAAAAAGTTTATTGTGTTTTCTAGTGGAG
+
CCCCCGGGGGGGGGGGGGGGGGGGGGGGGGGGGGGGGGGGGGGGGGGGGGGGGGGGGGGGGGGGGDGGGGGGGGGGGGGGGFGGGGGGGGGGGGGGGGGGGGGGGGGGGGGGGGGGGGGGGGFFGGGGGGGGGGGGGFGGGGGFGGGGGGGFGGFGFGGGGGGGFGGGGGGGGFGGGGFFGGGGGGGGGGGGGGFGGGGGGGFGFDGGGFGFGFGGGGGGFFGFG@5<=FFGCFFFFFFFGFFEFFFCF:4
@M03495:532:000000000-M42H9:1:1107:10771:11766 2:N:0:ACAGGAAA+TAGACAAT
ATATTTTGCCGTTGATAAACCAGCTAATCCTGAAAAAAAAATCAAAGCTAAAAACTACAATGCTAAGACCACGATGTGACTGCTATCAAAGTTAGATATATATGTAAATTATTCATCTGTCAAATCCTAGAATTATATCATACCTGCTCCAGCAATCACGACCTGTAATGGTTTAGTGGGTTGTTCACTGTTTCTGAAAAATGAAGATAGTTGTCCAGCTTCCAAAAAGTTTATTGTGTTTTCTAGTGGAG
+
CCCCCGGGGGGGGGGGGGGGCFGGGGGGGGGGGGGGGGGGGGGGGGGGGGGGGFGGGFGGGGGGGGGGGGGGGGGGGGGGGGGGGGGGGGGGGGGGGGGGGGGGGGGGGGGGGGGGGGGGGGGGGGFGGGGGFGGGGGGGGGGGGGGGGGFGGGGFGGGGGGGGGGGGCGGGGGGGGGCF?8CCFGGGGGGGGGFGGFGGGGGCDGGGGFGCGFCDFGGG?FGF9AFF@FFGFGFFFGFFFDGEFFFFFF4
@M03495:532:000000000-M42H9:1:1107:26257:11774 2:N:0:ACAGGAAA+TAGACAAT
ATATTTTGCCGTTGATAAACCAGTCAGGAGTCCAAAGCTCACATGCTGACAGATCGGAAGAGCGTCGTGTAGGGAAAGAGTGTATTGTCTAGTGTAAATATCGGTGGGCGCCGTAGCACTAAAAAAAATATACCACTTGCACCTTCCACATGCACCCCTTTCTCTCTACGTCCAAGTTTGCCTCTTCATCTGTATCATCTTACTCCCTCTTTCAAGTCTATCTCCTATACCGTATAACACTGTCAAATCAC
+
CCCCCGCFGGE;F7F9EFFGGGEGGGGGGGGGGGG<EFF<EGGGFGGGGGDGGGGFDFFDFFFGGGGGEEFFFGCFFFF8,CFGFGG,C,,CBF,,,5,,,6,+,7C+,8+8844++,,:5,E<FEC+,,5,,,88,57C,,,,,=D,,8D,,,,363>,,,3,7,6E,+33++,3,8,,3,,,4,,3,@9,3,+,,7+,+2=289*5;*+,++5+++5++4+4***2*++*/*0)+:*28*+*4+1/17;
@M03495:532:000000000-M42H9:1:1107:4644:11776 2:N:0:ACAGGAAA+TAGACAAT
ATATTTTGCCGTTGATAAACCACCCTCCCTGTGGTCGTTATCTTGCTCCTTCTGTCGTCAACGAATTTACTAATTCCAAAGCTCACATGCTGACAGATCGGAAGAGCGTCGTGTAGGGAAAGAGTGTATTGTCTAGTGTAGATCTCGGGGGGCGCCGGATCATGAAAAAAAAAAAAAAAATATGGAGGAGGCGGACGCTTTAACAGCTATCTACGTAGGTAGCCACACACAACTTCAGATCCACTCAACGA
+
CCCCCGGGGGGGGGGGGGGGGFGGGGGDGGGGGGGGGGGGGGGGGGGGGGGGGGGGGGGGGGGGGGGGGGGGFGGGGGGGGGGGGFGGGGGGGGGGGDGGGGGGGGGGGGGGGGGGGGGGGGGGGGGFGGGGEFFGGGG99A;9,,,4++@*******444=C+<@0+2?EEG5*/8**2*C+++0*****2**)*****/+2**2*+*/*+0***2********,)*().*(2/***7*2.*(105.0-(
@M03495:532:000000000-M42H9:1:1107:10011:11802 2:N:0:ACAGGAAA+TAGACAAT
ATATTTTGCCGTTGATAAACCAGCTAATCCTGAAAAAAAAATCAAAGCTAAAAACTACAATGCTAAGACCACGATGTGACTGCTATCAAAGTTAGATATATATGTAAATTATTCATCTGTCAAATCCTAGAATTATATCATACCTGCTCCAGCAATCACGACCTGTAATGGTTTAGTGGGTTGTTCACTGTTTCTGAAAAATGAAGATAGTTGTCCAGCTTCCAAAAAGTTTATTGTGTTTTCTAGTGGAG
+
CCCCCGGFGGGGGGGGGGGGFGGGGGGGGGGGGGGGGGGGGGGGGGFGGGGGGGGGGGGGCDGGFGGGGGGGGGGGG9FGGECFGGGGGGCEFGGFGGGGGGGGGGGGFFFGGGGGGFFAAFAFGGGGGGGGGGGGGDFGGGGGFGGFFGGGGGFF8=FGGGG+DGG9EEAEFGFFFGGFGEEEGGGGGGGFFFFGGGGCCFDFFFGGGFFGCFGGDF6=5ADFGCFDAFCAEGFAFCCADB>AFFF;FE/
@M03495:532:000000000-M42H9:1:1107:9370:11815 2:N:0:ACAGGAAA+TAGACAAT
ATATTTTGCCGTTGATAAACCAGCTAATCCTGAAAAAAAAAATCAAAGCTAAAAACTACAATGCTAAGACCACGATGTGACTGCTATCAAAGTTAGATATATATGTAAATTATTCATCTGTCAAATCCTAGAATTATATCATACCTGCTCCAGCAATCACGACCTGTAATGGTTTAGTGGGTTGTTCACTGTTTCTGAAAAATGAAGATAGTTGTCCAGCTTCCAAAAAGTTTATTGTGTTTTCTAGTGGA
+
CCCCCGGFGGGGGGGGGGGGGGGGGGGGGGGGGGGGGGGGGGGGGGGGGGGGGGGGGGGGGGGGGGGGGGGGGGGGGFGGGGGGGGGGGGGGGGGGGGGGGGGGGGGGGGFGGGGGGGGGGGGGGGGGGGGGGGGGGGGGGGGGFGGGGGGGGGGGFFGGGGGGGGFGGGGGGFGGGGGGGGGGGGGGGGGGGGFGDGGGGGGGGGGGFFGGGFGGDFGGFFFFDEFFFFFGFGFFFFFF4BFAAF>AA=6
@M03495:532:000000000-M42H9:1:1107:14435:11824 2:N:0:ACAGGAAA+TAGACAAT
ATATTTTGCCGTTGATAAACCAGTCAGGAGTCCAAAGCTCACATGCTGACAGATCGGAAGAGCGTCGTGTAGGGAAAGAGTGTATTGTCTAGTGTAGATCTCGGGGGTCGCCGGATCATTTAAAAAAAAAAAAAAGAGAAAGATGTGATGGTGATAGATAGATACAGTAAAGAAGGTGCAGCAGGATACAAAAACGAGGACGCACAGAGTATCGATCACTAACGCCATGTATCAGCCACATGTAACTGTCA
+
CCCCCGGGGGGGGGGGGGGGGGGGGGGGGGGGGGGGGGGGGGGGGGGGGGGGGGGGGGGGGGGGEGGGGGGGGGFGGGGGGGGGGGGFFGGGGFCC,59<EEEF+4C7+@+8@+6B+,5,,8,AEFGGFGG+>7@*3,,6<,>:,,7E,7,,,,,,,6,,66,,,,,6?,5,,6,,1,,6,,,,**,,,20+**)3:*)***))))*+*/*+0)/*09*26?D))(.1)*10<7*))*))0)*)*0*)0)-
@M03495:532:000000000-M42H9:1:1107:3090:11827 2:N:0:ACAGGAAA+TAGACAAT
ATATTTTGCCGTTGATAAACCAAAGCTCACATGCTGACAGATCGGAAGAGCGTCGTGTAGGGAAAGAGTGTATTGTCTAGTGTAGATCTCGGTGGTCGCCGTATCATTAAAAAAAAAAAAAAAAAAGGTAAAAACAAAATTGTACAGGAACGAACTCAGTATAGAAACATATGTATGTATACCACAGCATCTGACCATACCTAAATCATGCCACAGATGAACCATGTCCAAAGCAATTACAACACGCGGTA
+
CCCCCGGGGGGGGGGGGGGGGGGGGGGGGGGGGGGGGGGFGGGGGDGGGGGGFCG@FGGGGGFFGGGGFGEGFD<6CFEFF<@6@<,,<BFFB@:8,C+=:4,,9AF<,:AEFGGGGGF:FEFC=C++,7,,,,+,,,8,,3,,,,,,4,,36**,,,2,,,2,,,,,,,,2,2,,,,,,,,,,,,,,,,*,,1+,05*,*++**+++33++*****+01++*0*)++)+++(*))0***2)*,.))()((
@M03495:532:000000000-M42H9:1:1107:23581:11851 2:N:0:ACAGGAAA+TAGACAAT
ATATTTTGCCGTTGATAAACCAGCTAATCCTGAAAAAAAAATCAAAGCTAAAAACTACAATGCTAAGACCACGATGTGACTGCTATCAAAGTTAGATATATATGTAAATTATTCATCTGTCAAATCCTAGAATTATATCATACCTGCTCCAGCAATCACGACCTGTAATGGTTTAGTGGGTTGTTCACTGTTTCTGAAAAATGAAGATAGTTGTCCAGCTTCCAAAAAGTTTATTGTGTTTTCTAGTGGAG
+
CCCCCGGGGGDGGGGGGGGGGGGGGFGGGFGGGFGGGGGGGGGGGFGGGGFGGGGDGGFGCFEGGGGF@FFGEEFGEGGGGGGGGFFGFGGFGGGGGGFFGGGGGGFGGGGGFFGGGGGGGGGGGGGGFFGEGGGGGECGGGGGGGGGF?FGFFGGGGGGCBEEFFGGGGGFCDGFFG8DEGGGFGGGGGDGGGFGGFGGGGGGGGGGGFGGGFFCCFC+;FGFE65C8AFDFGFFFGFFDDGEFFB6*64
@M03495:532:000000000-M42H9:1:1107:3454:11884 2:N:0:ACAGGAAA+TAGACAAT
ATATTTTGCCGTTGATAAACCAGTCAGGAGTCCAAAGCTCACATGCTGACAGATCGGAAGAGCGTCGTGTAGGGAAAGAGTGTATTGTCTAGTGTAGATCTCGGGGGTCGCCGTATCATGTAAAAAAAGAATAGTAATACACGGCTTGGCCGGCGGTTTGCATGCTTGTGATTTACAGATCGGCGATGATTTTGTACACAGTAAGTGAGAGGGCGCACTCGCATTTCACTTAAGCGGCATACTACATAGTC
+
CCCCCFCFGFGGG;FFEFGGFGGGGGFGCCFGGGC9DG<FEAFCGFDCF<DFEAFGGDGGGEFGFCFFCFGGGGCFEF?FCCGDFFFF<,CF@,6BE,FAF9BF+=C>++++4+6BB?,,,:,CFF7++3:3985,5@,,,3+3+8+87,,358+:C*4*,565?,,6,,6,26,,,,5,,6**4**:+++25+)+++++/++++11+7+0**)))1))*.01)1)/06**+)*1.)/))2)*)*)0)*-.
@M03495:532:000000000-M42H9:1:1107:25557:11907 2:N:0:ACAGGAAA+TAGACAAT
ATATTTTGCCGTTGATAAACCACCCTCCCTGTGGTCGTTATCTTGCTCCTTCTGTCGTCAACGAATTTACTAATTCCAAAGCTCACATGCTGACAGATCGGAAGAGCGTCGTGTAGGGAAAGAGTGTATTGTCTAGTGTAGATCTCGGTGGGGTGCGGGTTACTAAAAAAAAAAAAAAGAATAAATCACGTGTCGCTACTAGGTACACTGTGTACACACACAACGCATGCCATGTACGCGATGAGCAAGTC
+
CCCCCGGGGGGGGGGGGGGGGGGGGGGGGGGGGGGGGGGGGGGGGGGGGGGGGGGGGGGGGGGGGGGGGGGGGGGGGGGGGGGGGGGGGGGGGGGGGGGGGGGGGGGGFFGCFGGGGGGGGGGGGGGGGGF4EDFFE,949,4,,,4A8F7++6++8++8++,3,@BBFG>CGE*@*1/*,,,46,,,0*0,1,)*/*151+*++++3+2+4+1+++*2*).*))-)/2))+)2*/**)))(*))*1()))
@M03495:532:000000000-M42H9:1:1107:15751:11917 2:N:0:ACAGGAAA+TAGACAAT
ATATTTTGCCGTTGATAAACCAGCTAATTCCAAAGCTCACATGCTGACAGATCGGAAGAGCGTCGTGTAGGGAAAGAGTGTATTGTCTAGTGTAGATCTCGGTGGTGGCCGTATCATTAAAAAAAAAAAAAAACAAAGATAATATAGTCGCAGAAGTGATAAAAGTAAAATCGATATAATACACACAAATGATACGCCTAGCATGTAGTACAGCTGGCAACGGTGTGTGTGCGGCTGCTGGCGAGCTATAG
+
CCCCCGGGGGGGGGGGGGGGGGGGGGGGGGGGGGGGGGGGGGGGGGGGGGGGGGGGGGGGGGGGGFGGGFGGGGGGFGGGGGGGFCFGGGGGFE9,,5CFGG48@F,:8A@@?,,CFFCEDFFGGGEGG@C+8+AF,33,,9,38,3,,++>3+8,3,,,,,,83,,,,,,,6,,,*,,,,,,,2**1,,+,,5+6*****4*4248,+++,+)******2)).*/.*/.)+()0))*/)*-)-)8))*))
@M03495:532:000000000-M42H9:1:1107:14497:11937 2:N:0:ACAGGAAA+TAGACAAT
ATATTTTGCCGTTGATAAACCAGGGACTCAGGCTGGACCAAAGCTCACATGCTGACAGATCGGAAGAGCGTCGTGTAGGGAAAGAGTGTATTGTCTAGTGTAGATCTCGGTGGTCGCCGTAGCATTAAAAAAAAAAAAAAAAACGCGATCCGTGAGCGGCTGCGGTTATATGAAGATGGATAGGGGATGCCCGCAACGCAGTGTAGCAATCATGATAAGACACCGTCGCTAGCACGAGCGCCACACATAGC
+
CCCCCGGGGGGGGGGGGGGGGGGGGGGGGGGGGGGGGGGGGGGGGGGGGGGGGGFGGGGGGGGGGGGCGGGGGGGGGGGGGGGGFGGGFGGGG@FAEFGFCC,<<9E?8D,=F,,7+4++++:,5,,:?FFGGGGDF763+++++****5*2*>*4,**44***4***3+2+B9+++++*+5++***313*+*/.***1*)*0*02*+2*0+*/**2*20*/2))())())*4>*))/.0/()(.)0)*-,
@M03495:532:000000000-M42H9:1:1107:29107:11978 2:N:0:ACAGGAAA+TAGACAAT
ATATTTTGCCGTTGATAAACCAGTCTCCAAAGCTCACATGCTGACAGATCGGAAGAGCGTCGTGTAGGGAAAGAGTGTATTGTCTAGTGTAGATCTCGGTGGTCGCCGGCTAAATCAAAAAAAAAAAAGAATGACTGTAGAAGAGTTCGACATCGTGCGTGCACCATATCCCTTGCTACATCACTTGTGTCATGCATAAATCACATCACCCCGTCAGCACGTGAATATATCCGCTGATTATACTCTTACTT
+
CCCCCGGGGGGGGGGGGGGGGGGFGGGGGFGGGGGGGGGFFFGFGGGGGGGGGGEGGGGCCCFGCFFGGGGGCFGGGGGGCFCEE@FG9,,,6,,,B<<6CC,,8+,4+++4,,,,:5?BDFEFCFC+++,,,,,3,87,,3,,3,,,38:+3,++,+++++*,,,,,,,,37,,,,,,6,,,5,,,?,,+6>,+,,,+,+,*2*+2,*)1///***0+*))*2*.+;6++5/*)))03+3)+6*/0./))
@M03495:532:000000000-M42H9:1:1107:25092:11990 2:N:0:ACAGGAAA+TAGACAAT
ATATTTTGCCGTTGATAAACCACCCTCCCTGTGGTCGTTATTTGCTCCTTCTGTCGTCAACGAATTTACTAATTCCAAAGCTCACATGCTGACAGATCGGAAGAGCGTCGTGTAGGGAAAGAGTGTATTGCCTAGTGTAGATCTCGGCGGGCGCCGGACCATGTAAAAAAAAAATTATGGGTAGATGCCATTGCTATGACTCCACCATTGTATTCACTCCTCCACCCCGCTTCCACCCATTCATACCTTAA
+
CCCCCGFGGGGGGGGGGGGGFGGEGGGGGGGGGGGGGGGFGFGGCFGGGGGGGGGGGGFGGGFGGGGGGGGGFFEFGGGGGFGGGFGCFGGGGGGGGGGGGEFCGGGGGGGGGGFGGGCFFGGFGFGGGG,A9?AEFF=EAAFCF8B++@++3+8@*4*5*>,,,2@DC>@E@*,,,,3+0++3+5++2+++++1+2++5+1***0/3++3++++10*2**)0)*(01()0*(***.*70*)*)*1).*))
@M03495:532:000000000-M42H9:1:1107:23554:12020 2:N:0:ACAGGAAA+TAGACAAT
ATATTTTGCCGTTGATAAACCACCCTCCCTGTGGTCGTTATCTTGCTCCTTCTGTCGTCAACGAATTTACTAATTCCAAAGCTCACATGCTGACAGATCGGAAGAGCGTCGTGTAGGGAAAGAGTGTATTGTCTAGTGTAGATCTCGGTGGTCGGCGGATCATTAAAAAAAAAAAAAAATACAAAAAACGCTGTTGATCAATAATGTTAGTACTATATGGCACAAGTATTGCGTGCTATCACGCCTCCGTT
+
CCCCCGGGGGGGGGGGGGGGGGGGGGGGGGGGGGGGGGGGGGGGGGGGGGGGGGGGGGGGGGGGGGGGFGGGGGGGGGGGGGGGGGGGGGGGGGGGGGGGGGGGGGGGFGG@CFGGGGGGGGGGGGGGDGGDFGGGGC=9,9,9CEEF7CF+,=+=@+++33,36>D,EC@7BE:*:*/,4,45,4****2****++5++*1+0+13+1+24+1;+****))0)*(*2)**+(1)).**)*)/())0()()
@M03495:532:000000000-M42H9:1:1107:10684:12055 2:N:0:ACAGGAAA+TAGACAAT
ATATTTTGCCGTTGATAAACCAGGACTCAGGCTGGACCAAAGCTCACATGCTGACAGATCGGAAGAGCGTCGTGTAGGGAAAGAGTGTATTGTCTAGTGTAGATCTCGGTGGTGGCCGGATCATTAAAAAAAAAAAAAAAATAAGGACATGCAGTAGTTGAAAAGAGAGATACAAGTAAGGACGAAGAATAGAGGACGAACGATGAAAAATAGGATAAGAGCTGATACAGGTACAAAGGGTATCACATGAA
+
<AC@6,C@<@F8BCC@C@EE@;ECGFEEDEFGDCCG8FCFFGGGGGFFGGGGGFFGGG9FFGGGGFGGEFEG@EDFGFFGGGGGGGGGGGGG,C<CFFGF9,5C,:,BA,,C=4@=E=+++@?E,C5CDDEEGEC++=+@+,,7,,,,3,,,7,,,,73,,37,,3,,**,6,,45,,,,,2,**1*64,:;,,),48)*)**11++++)*++)*3++*0*)+)2)**)*0+)*****)0*(*.***.*..
@M03495:532:000000000-M42H9:1:1107:23733:12094 2:N:0:ACAGGAAA+TAGACAAT
ATATTTTGCCGTTGATAAACCAAAGCTCACATGCTGACAGATCGGAAGAGCGTCGTGTAGGGAAAGAGTGTATTGTCTAGTGTAGATCTCGGTGGTCGCCGTATCATTAAAAAAAAAAAAAAAATAAAATAATTACTGCCTCCCTAGCACACATATAGTATAAATCAGTAAACACATGTCCTCAGACTACCATCAAGCTCAAACCATGAAGTACGCATCACTTCTCTTCAACATACCTCAACACTACTGGC
+
CCCCCGGGGGGGGGGGGGGGGGGGGGGGGGGGGGGGGGGGGGGGGGGGGGGGCCFFGGGGGGGGGGGGFGGGGGGBFGGGGGC,C9,,<,CFE@C46@::F+,,,A@,C<,C?FFGGFE:C++865,,,,:,,,,3,,,,3,,>,,38,,,,+,,,8,3,53,,,,,,3,,,7,43,,,,,65>,,,2,202,,*,,502*,2****,*1+,+4/)//)**++*+)++/3+3.2+25+2)*(*//2;)*)(
@M03495:532:000000000-M42H9:1:1107:3722:12125 2:N:0:ACAGGAAA+TAGACAAT
ATATTTTGCCGTTGATAAACCACCCTCCCTGTGGTCGTTATCTTGCTCCTTCTGTCGTCAACGAATTTACTAATTCCAAAGCTCACATGCTGACAGATCGGAAGAGCGTCGTGTAGGGAAAGAGTGTATTGTCTAGTGTCGGTCTCTGTGGGTGGCGGATAATTTACAAAAAAAAACACATTTACTGCGATCCCTGCTGCGCTAAATAAGTGAACCACAAGAATACGTAAGTACGCTCTAAACAGCACCAT
+
CCCCCGGGGFGGGGGGGGGGGGGGGGGGGGGGGGGFGGGGGGGGGGGFFGGGGGGGGGGGGGGGGGGGDGGFFGGGGGGGGGFGGGGGGGGGGGGGCFGGGCEGFGGGGGF@FFGGGGGGGGGGGGGGFGGEF9BFGGG9++8+8,,9CE,@8+8,+++8+8,,,,,C,@3@@++**6@,,,,5,5,,*13**4*,,,*,/4)//++,+++,440***1*))2++/.2)))+.1)).*)+3)*).))()()
@M03495:532:000000000-M42H9:1:1107:19687:12217 2:N:0:ACAGGAAA+TAGACAAT
ATATTTTGCCGTTGATAAACCAGTCAGGAGTCCAAAGCTCACATGCTGACAGATCGGAAGAGCGTCGTGTAGGGAAAGAGTGTATTGTCTAGTGTAGATCTCGGGGGTCGCCGGATCATTAAAAAAAAAAAAAAACAAGAGTATACGTCATACGACAAACACATCCACACCCCGCGATGCTCACGATCTATGTACACACCCATGAAACATATCGTTCAGACCAATACCGTAGGCCTCACAGACATGTCCCT
+
CCCCCGGGGGGGGGGGGGGGGGGGGGGGGGGGGGGGGGGGGGGGGGGGGGGGGGGGGGGGGGGGGGGGGFGGGGGGGGGGGGGGGGGC@FGGGDE9,:,,C?FF++@4++8+++++4,7C5F@FEFEE@C8+@+*3:,5,3,,7,2,@,*,,,,6***,,2,,,,,6<,6*4*******3+++5***/*+*+++1+++/*)2***2*3***+*)2*****0)*)*))*())*(*)).*))*(1(***)*))
@M03495:532:000000000-M42H9:1:1107:20220:12283 2:N:0:ACAGGAAA+TAGACAAT
ATATTTTGCCGTTGATAAACCAGGGACTCAGGCTGGACCAAAGCTCACATGCTGACAGATCGGAAGAGCGTCGTGTAGGGAAAGAGTGTATTGTCTAGTGTAGATCTCGGTGGTGGCCGGATCATTAAAAAAAAAAAAAATATAAGAGAGACAAGACTCAAGTATAGAGTTAAAGCAATATGTAGACTCTTATCGACACAACAGTACATACCATCAGTTAACAATACCTGATGCCGACTCATACAGCTGTT
+
CCCCCGGGGGGGGGGGGGGGGGGGGGGGGGGGGGGGGGGGGGGGGGGGGGGGGGGGGGGGGGGGGGGGGGGGGGGGGGGGGGGGGGGGGGGGGFGGGGGF5<C,,:,BFD,BC=,B<9C>>4><?E9?EFFGGGGD=+3+3=,33,,8,++,,,3:,8,,,,,3,,,,,7=,,,,,3,,6,,2,66,,2,+,,5****)4****++4411*,*+2**+++1++*9))2)2)+)+))))))0.+)*0)))))
@M03495:532:000000000-M42H9:1:1107:7071:12293 2:N:0:ACAGGAAA+TAGACAAT
ATATTTTGCCGTTGATAAACCAGTCAGGAGTCCAAAGCTCACATGCTGACAGATCGGAAGAGCGTCGTGTAGGGAAAGAGTGTATTGTCTAGTGTAGATCTCGGGGGTCGCCGCGGCAATAAAAAAAAAAAAACAAATCAAGACAACCACTCTGTCATGACCAAACAAAATACCCGAACACGAAGACAAACGACTAGGGAACATGGAAGTGCAGGCATACATATACACCACATCAGATAGGTGATGTCGGA
+
CCCCCGGGGGGGGGGGGGGGGGGGGGGGGGGGGGGGGGGGGGGGGGGGGGGGGGGGGGGGGGGGGGGGGGGGGGFGGGGGGGGGGGGFFGGFGGF<C9<6@,,B+4>4+++84++++@+8,CDFFGG@7FC*@*3,6,,,,,4,,,6***,,,,263,,,,,2,,*,6::@;2?+*******3**3*+*32;**0*0+***22****+0)*+***)*******/*-**())2)****28/*.*.***-)((
@M03495:532:000000000-M42H9:1:1107:13035:12308 2:N:0:ACAGGAAA+TAGACAAT
ATATTTTGCCGTTGATAAACCAGGACTCAGGCTGGACCAAAGCTCACATGCTGACAGATCGGAAGAGCGTCGTGTAGGGAAAGAGTGTATTGTCTAGTGTAGATCTCGGTGGTCGCCGTATCATTAAAAAAAAAAAAAAGAACTAGAATACACGACCAACGCAGTGATCAAAGAACTCTCAAATGAACATCGTGGGTATACAGAACAAACGTGCCGCCAATCGCAAGTACAATTCGTCCACACAAGAGTTG
+
CCCCCGGGGGGGGGGGGGGGGGGGGGGGGGGGGGGGGGGGGGGGGGGGGGGGGGGGGGGGGGGGGGGGGGGGFFGGGGGGFFGGFGGGGGGF96AFGGGA,6,56A?B7,,@=<C7FF++9:,,5,,CA9+8>CE:+=:+3,,788,,,,8,333++*3*3*5:>2,,,5,52,,,,,,,,,,122,6:,***4)14,*<1@+17*05<4*0*.*)2)))))*)*(0*.9*+.*1)/*0)2(*())04*4)
@M03495:532:000000000-M42H9:1:1107:8744:12316 2:N:0:ACAGGAAA+TAGACAAT
ATATTTTGCCGTTGATAAACCAGCTAATCCTGAAAAAAAAATCAAAGCTAAAAACTACAATGCTAAGACCACGATGTGACTGCTATCAAAGTTAGATATATATGTAAATTATTCATCTGTCAAATCCTAGAATTATATCATACCTGCTCCAGCAATCACGACCTGTAATGGTTTAGTGGGTTGTTCACTGTTTCTGAAAAATGAAGATAGTTGTCCAGCTTCCAAAAAGTTTATTGTGTTTTCTAGTGGAG
+
CCCCCGGGGGGGGGGGGGGGGGGGGGGGGGGGGGGGGGGGGGGGGGCGGGGFGGGGGGGGGGGGGGGGGGFGGGGGGGGGGGDGGGGGGGGGFGGGGGGGGGGGGGGGGGGGGGGGGGGGGGGGGGGGGGGGFGGGGGGGGGGGGGGGGGGGGGGGGGGGGGGGFFFFFGGGDFGGGGGFGGGGFGGGGGGGGGFGGFGGCGFGCFGGGFGGGFGFGGGG8FGFC;A9=FFGFGFCFGCFFDGCFFFEFF)
@M03495:532:000000000-M42H9:1:1107:13256:12324 2:N:0:ACAGGAAA+TAGACAAT
ATATTTTGCCGTTGATAAACCAGTCTCCAAAGCTCACATGCTGACAGATCGGAAGAGCGTCGTGTAGGGAAAGAGTGTATTGTCTAGTGTAGATGTCGGGGGTGGGCGGATCATTAAAAAAAAAAAAAAATGAAGAACATAAAGGAACTGCTGCCCGCAAAGGGAGAAAGTCCCACGAGACCCGCCAACGCTGCAGCACTCACAGACTGCAGACGCAGGCACGCCAAAACTACTGAACGAGCAGCGGTAAC
+
CCCCCGFGGGGGGGGGGGGGGGGGGGFGGGGGGFGDGGGGGGGCFGFFGDFFGGGGFFEEGGGGCGGGGCGGGFGGGGEFGG<CFF9,6BCE9,,:<E@+7=@8@+B+++++,5,,5,7C@B=FFD+**5,7>,><>,2,,,22,,62:2,,,,,,6*:*4++4*1*++22++5BC*1*3******/**21?**/+2**06*9****+*00+2))))11)))*)*-)*,<60)0****)./(9(.)0()()
@M03495:532:000000000-M42H9:1:1107:10625:12327 2:N:0:ACAGGAAA+TAGACAAT
ATATTTTGCCGTTGATAAACCAGAACCATCCAAAGCTCACATGCTGACAGATCGGAAGAGCGTCGTGTAGGGAAAGAGTGTATTGTCTAGTGTAAGTTCCGGGGGGCGGCGGATGATTAAAAAAAAAAATGGCGAAGTGAACAACAGTACAGGCATCCTATGTTGCAGCGCACTTGCATCGTCCAGACACCACCATAAACGACTTAATTTCAACGACATTGTCATAACAGTTTCACGTAGAAGTAGGATAA
+
CCCCCG9FGGGGGGGGGFFFGGGGEGGGFGGGGGGGGGGGGGGGGGFGCFFGGGGCGGGGGGBFGFEFGFGGAFGFFGGGGGFFG9E@DGGFE,,5<,,,,8+4B++5*1**1**,,<,,2<FECED5**,+****2*+33++8*2*32A00**13+3+0++<<2++++2*2:*0<+<AA;8**20+**2*;**0:+0*+/*)11**0***<?*/*/)10/**/0)*7)*/+)*9*)*7)1)*)1**5=<4
@M03495:532:000000000-M42H9:1:1107:18246:12357 2:N:0:ACAGGAAA+TAGACAAT
ATATTTTGCCGTTGATAAACCAGGGACTCAGGCTGGACCAAAGCTCACATGCTGACAGATCGGAAGAGCGTCGTGTAGGGAAAGAGTGTATTGTCTAGTGTAGATCTCGGTGGTCGCCGTATCATTAAAAAAAAAAAAACAAAGATCAGAGGCAGCAGCCCAGAATAAATAAAGAACAAACAACCAGTCAAAGCTCACCCTCACTATAATACGATAGCACGGACATGTCAGGCCACACAACTGTATAAGAA
+
CCCCCGFGGGGGGGGDGGGGGGGGGGGGGGGGGGGGGGGGGGGGGGFGGGGGGGGGGGG9CFEGGGDFFGGGG@EGGGGGGGGGCGGFFF9FF6C@?FFFA9A<C9B<FC:FE?,=+BF44:,,5,,?<9,>CFCFC7C+,6D,,,33,,,3++++83,,+3>,@,,,3,,>,57,3,1,:,,,*14,,,+,,,/,4,*62*2/+++,+4+1/2***++*).)0))*3)+1*(*2))*))*)*)**/6*)6
@M03495:532:000000000-M42H9:1:1107:9443:12363 2:N:0:ACAGGAAA+TAGACAAT
ATATTTTGCCGTTGATAAACCAGGACTCAGGCGGACCAAAGCTCACATGCTGACAGATCGGAAGAGCGTCGTGTAGGGAAAGAGTGTATTGTCTAGTGTAGATCTCGGTGGTCGCCGGATCATTAAAAAAAAAAAAAAAAAAAAAAAAGTACCATAGGGGCTGAAAAAACAAAAACAAGATATAGACTATGGGACAAAAACGAAGAAAAAGATCTATACAAGACGAAGTGGGTATAATACCTAACACACGA
+
CCCCCGGGGGGGGGGGGGGGGGGGGGGGGGGGGGGGGGGGGGGGGGGGGGGGGGGGGGGGGFGGGGGGGGGFGGGGGGGGGGGGGGGGGGGEFGGGGFE9<?,9B<EG,8@8,@+4=+4?@DFF,EEGFFGGEGG:35**3**11****,,+2+,3,++*41**37+**2****/****0++++++2+++0+*20*/***1*/******)****2*0**:**0)*,)*(***-*/*****0)2,)<),.((
@M03495:532:000000000-M42H9:1:1107:27215:12370 2:N:0:ACAGGAAA+TAGACAAT
ATATTTTGCCGTTGATAAACCAGTCTCCAAAGCTCACATGCTGACAGATCGGAAGAGCGTCGTGTAGGGAAAGAGTGTATTGTCTAGTGTAGCGATTCGTGGTGGCCGTGCCTTCTGATAATTTAAAAGAACGCGTCCTTATTATACATCCTGATTCTGAATAGTGTTTGCAGAACGTTCAGTTGTTGCATTTGGATATTCAGGTTAAATTTCTTTTGACCTTTTGTTGCCTTCTGCCTACCACTCGAGCA
+
CC?C<F<6E<BBFF8F,FEGEC<@FEDFFC<DF,,C<CF6,CF<CFEFGEGFECFCEF7@@:FGGDGAE8<89@8FGE<EC,C9<EFE,C,9,++:65BE,,,:,:,+++4:,5,,:,,,C5,,,,5CC+,,4:C=@+@EFAE,@,AA,9FF:E,D566@;,,C3;@@8,>@,,336+@@CF:3@6,@D,+,3,+75,+,+@C+878;+CCF++5++2*5;+*4****3+0,1*/11**+*-3)**:(2/(
@M03495:532:000000000-M42H9:1:1107:3434:12378 2:N:0:ACAGGAAA+TAGACAAT
ATATTTTGCCGTTGATAAACCACCCTCCCTGTGGTCGTTATCTTGCTCCTTCTGTCGTCAACGAATTTACTAATTCCAAAGCTCACATGCTGACAGATCGGAAGAGCGTCGTGTAGGGAAAGAGTGTATTGTCTAGTGTAGATCTCGGTGGGCGCCGGATCATTAAAAAAAAAAAAAAAAGAAAGGAATAAGGCCACTATATGTCATTAATATGAGCATTGAAAGACTACACACTCGACAAGATCAAACTC
+
CCCCCGGGGGGGGGGGGGGGGGGGGGGGGGGGGGGGGGGGGGGGGGGGGGGGGGGGGGGGGGGGGGGGGGGGGGGGGGGGGGGGGGGGGGGGGGGGGGGGGGGGGGGGFGFFCFGGGGGGGGGGGGGG9EFFFGFFFEF;A4,9,4ADB7:++@+>F++88D,CB9D;FGGGC>4:4*****4,,6,,++1++*.**3*++1+2+++++++21+2+*2*+*+++0(.*-))*,*)))*0)).*)*)).*),
@M03495:532:000000000-M42H9:1:1107:19311:12394 2:N:0:ACAGGAAA+TAGACAAT
ATATTTTGCCGTTGATAAACCAGGACTCAGGCTGGACCAAAGCTCACATGCTGACAGATCGGAAGAGCGTCGTGTAGGGAAAGAGTGTATTGTCTAGTGTAGATCTCGGTGGTCGCCGGAACATTAAAAAAAAAAAAAACTAACAACTAGAAGAACAACAGCTAAATGTCCACATAAGTACATACGCTCACCTCTCATCCCTATTGATAGTATGCAGACGCACCTTCTCATTATCTCCAACAAAAGCCGCA
+
CCCCCGDGGGGGGGGGGGGGGGGGGGGGGGGGGGGGGGG?FFGFGGGGGGGGGGGGGGGGGGGGGFFGGCFG@BFGGGEGGGGFFFGFGGGFFE,EGGE9@?AB<?,,9,,4,,7+,+84++9:5,?@?EF:7@B3++++,,@,8,8,8,,5,8,3,,,6,,,,,,,5,3,72,69,,,626,2,,*>588,5,;C,,+2*,*01+++++3+3;+2++*)))))*)2*.;+5)++33*+)935())..)4(
@M03495:532:000000000-M42H9:1:1107:22473:12400 2:N:0:ACAGGAAA+TAGACAAT
ATATTTTGCCGTTGATAAACCAAAGCTCACATGCTGACAGATCGGAAGAGCGTCGTGTAGGGAAAGAGTGTATTGTCTAGTGTAGATATCGGTGGGTGGCGGAGCATTAAAAAAAAAAAAAAAAGAAAAATAACTAACTGACGCTGGGTAACAACCTACACTAGAAACCAGATTTGCCGTCATTCGCGAACCTCCTCGACTGACAGCACTTATCCACCGGACTACACTCACATAGATGCAACATACTCGTC
+
CCCCCGGGGGGGGGGGGCFGDGGGGGGGGGGGGGFGGGGGGGGGGGGGGGGGGGGGGGGGGGGGGFGFEFFGGGFEDFGGGFA,,,,<<C,78B7>+,+6+4+++:,<,,5<:>FGGGGGG7+3+:,3,,,,,8>,,8,,,7**46**4,3,,,,*,2,662,2,,52,26,,,6,,6*1=*,+++3***)**0)*2/**1*70**1*2)*+**0*2*))085)2).*(0)+.*******2)*(**1))(-
@M03495:532:000000000-M42H9:1:1107:11757:12401 2:N:0:ACAGGAAA+TAGACAAT
ATATTTTGCCGTTGATAAACCACCCTCCCTGTGGTCGTTATCTTGCTCCTTCTGTCGTCAACGAATTTACTAATTCCAAAGCTCACATGCTGACAGATCGGAAGAGCGTCGTGTAGGGAAAGAGTGTATTGTCTAGTGTAGATCTCGGTGGTCGCCGGATCATTAAAAAAAAAAAAAAAAAAAATGAAGGTAGGATGTTGAACGTGCCATCATAGAAACGATCGATATATACCGCTATGAACAGTGCGATA
+
CCCCCGGGGGGGGGGGGGGGGGGGGGGGGGGGGGGGGGGGGGGGGGGGGGGGGGGGGGGGGGGGGGGGGGGGGGGGGGGGGGGGGGGGGGGGGGGGGGGGGGGGGGGGGGGGGGGGGGGGGGGGGGFGEFF,CEFFGGGGFF9=AEGG7FE4,@++@++++6;;EFDCFGBE>>@*:E*4*****+3+++*++**+++3++1**1**3++*+***20:**80*0*4))-**+)*)))1**2)2(0*0,.(-
@M03495:532:000000000-M42H9:1:1107:28489:12405 2:N:0:ACAGGAAA+TAGACAAT
ATATTTTGCCGTTGATAAACCAGCTAATTCCAAAGCTCACATGCTGACAGATCGGAAGAGCGTCGTGTAGGGAAAGAGTGTATTGTCTAGTGTAGAACTTGGTGGGCGCCTGCGAAATAAAAAAAAAGAAAATCAAGATCATCTATGTACATCGAAACCCTATGATCCATAAACAGAGCTTACATCAGTTCAGTTACACGCAACAGAGACACTACGCTCTGTTTACCTATCACTGACCACAACGTTTGCCT
+
CCCCCGGGGGGEGGGGGGGFFGGGGGGGGGGGGGGGFGGGFGGGGGGCGGGGGGGGGGFGGGGGGFFFGGGGEGFG8FFGGGGGGFGCCGFE<,,5,,<,:A,,,+,+8:,,,8++4:A,5CEFGC:+B4:,,4,,,,8EA9,383,9,,,7,=:3++386,,,,,6=,;@,33>,,,@,3,@,@,,62,+,,5+,,,**3**3**0,*3*,2;*/)*/**++1+/*+*+21*++1)*))2(1.)0)(2))
@M03495:532:000000000-M42H9:1:1107:13382:12448 2:N:0:ACAGGAAA+TAGACAAT
ATATTTTGCCGTTGATAAACCAGAGGACTCAGGCTGGACCAAAGCTCACATGCTGACAGATCGGAAGAGCGTCGTGTAGGGAAAGAGTGTATTGTCTAGTGTAGATCTCGGTGGTCGCCGTAGCATTAAAAAAAAAAAAAACAAAGATAATGCTGGTGAGTGAGTCAAACAAAAAAAAAAAAAAGTATCCAGCCATATGGGATGGTATATAACCAAGAGAGTAAGCAGGTGACAGCCTTAGCACTGAACAA
+
CCCCCGGGGGGGGGGGGGGGGGGGGGGGGGGGGGGGGGGGGGGGGGGGGGGGGGGGGGGGGGGGGGGGGGGGGGGGGGGGGGGGGGGGGGGGGGFGGGGGFE<,@,9BEEF:=F=,@@CC+8+9?AF<EFCFGEGGGE+6363,@,8,,;,3,,86,,,,,,,,,,,,5,3,,,>**4*1*13**2+++5+++*)3++3+2**1***+**2+*)**1*0*0)0**./*())+.*1))****.2)))1)0-,
@M03495:532:000000000-M42H9:1:1107:5982:12479 2:N:0:ACAGGAAA+TAGACAAT
ATATTTTGCCGTTGATAAACCAGCTAATTCCAAAGCTCACATGCTGACAGATCGGAAGAGCGTCGTGTAGGGAAAGAGTGTATTGGCTAGTATAAAGCTTACTGGTCGCCGTTTGATTAAAAAAAAAAAATTATAAGAATCTGTGGTCTTAATGGTGTGTCTTACGACATCACATCAGGCGCATCAACCAATCAAACTCCACATCCAGAGCACGGCAATGACTACAGAAGGGAAAGACCGTCAATGAAGGA
+
C@CCCGCC<E:CFGGGGGFF8FECFFGGFGGGFCGC9,EF8F<CCAEEF,CFAE,FGDCC@7@@C8@C,CA@GFA6C@<@FGDAF,,,C8E,,<C@6@?,5,,,6,56+8+4,4,:F9,5C9?>=7+=+4,,,,,,5,,C,,8,,6,8@=,3,633,3+6,,,,,8+@+6@>9D98,3,,45@**65,,**,,,3,42*,2:4***3,*;*,*)))2)0;1*++26)+)/)*(/)0)*)2/(*(/0/-*((
@M03495:532:000000000-M42H9:1:1107:22056:12483 2:N:0:ACAGGAAA+TAGACAAT
ATATTTTGCCGTTGATAAACCAAAGCTCACATGCTGACAGATCGGAAGAGCGTCGTGTAGGGAAAGAGTGTATTGTCTAGTGTAGATCTCGGTGGTCGCCGGATCATTAAAAAAAAAAAAAAAAAAGAGTAAAATATGGACAACTGACAATAAAACAAAATACAATTACTACTCATGGAGTCTGATAGAATGTCGTAGTAGAGTGTGCATTACCATACCGTCATTCATAGCCGAGCACTGGTGAGCTATTA
+
CCCCCGGGGGGGGGGGGGGGGGGGGGGGGGGGGGGGGGGGGGGGGGGGGGGGFGGGGGGGGGGGGGGGGGGGGGGFGGGGGG<C,<,,<<ED@:F4,=+6=++B+??9C<FABCCGEFC7@+++++8+,,,,,,,,3,,,7,,,,,,5,3,,,57,,,,,,,,,6,,2,,,,,62,,,,,,,,,,,,,,,+,,,)****+++2++++511+++++1***1))*.+)++.+)5())).2)0*)*)))*)*).
@M03495:532:000000000-M42H9:1:1107:26903:12484 2:N:0:ACAGGAAA+TAGACAAT
ATATTTTGCCGTTGATAAACCAGTCACAACCACTTCTTGCCCTCCAAAGCTCACATGCTGACAGATCGGAAGAGCGTCGTGTAGGGAAAGAGTGTATTGTCTAGTGTAGATCTCGGTGGTCGCCGGAGCACTAAAAAAAAAAAAAGAATAAAGACATGTTGTTGAAGTGGAAAGACAGTAAGACAGATCAGACAACATGTCTGAGCAGTAACATACGTTTCAAGAGACAGTATTAGAACTGAATCCGTCTA
+
CCCCCGGFGGGGGGGGGGGGGGGGGGGGGGGGGGGGGGGGGGGGGGGGDFGGGGGGGGGGGGGGGGGGGGGGGGGGGGGGGFGGGGGGGGGGGGGGFGG<FFF?FCB<?9,<,BDFEG7,,@+4@+=4>A,,9AFFEFEGDFB@B++,,,,7,5,7,,5,,,,,,,,5,,,,,3,5,,,22,,,,,,,123,2,),,,*2+,+++2*,11+,+++**2**)11+*()*()*+11;+++*+*/*1+0)()((
@M03495:532:000000000-M42H9:1:1107:6115:12490 2:N:0:ACAGGAAA+TAGACAAT
ATATTTTGCCGTTGATAAACCACCCTCCCTGTGGTCGTTATCTTGCTCCTTCTGTCGCCAAAGCTCACATGCTGACAGATCGGAAGAGCGTCGTGGAGGGAAAGAGTGTATTGTCTAGTGGATATGTAAGGGGTGGCAGTAGCATAAAAAAAAAAAAAAGAGACCATATGGGTACAGTATGAACATAGCAGTGCGCGACAAGCGGGACGTTGGCGCAGGATCATGTTGAGAGTGGCATGATGATGCGAGAG
+
CCCCCGGGGFECEGGGGEFGGGGGGGFGGGGGGGEFCFGFEFGGGGGE8FGGGGGFFGGGGDGGCFGGG9FFGGGFGGC<FGGG:FEF8F+B@FC,:BCGCDEGFG?FFFGGG?C<EFFF,,,95,5B,A,9@46+A484,4,7@,,,4,8@FGGG+>*6*,,,*,,,@,,,656,5@D,2,,,56,,,?0=,1)==C)*1***19)*/0/**))1/))*)0**0)*:)))0.:357>)**.*)0*)()--
@M03495:532:000000000-M42H9:1:1107:16119:12500 2:N:0:ACAGGAAA+TAGACAAT
ATATTTTGCCGTTGATAAACCAGCTAATCCTGAAAAAAAAATCAAAGCTAAAAACTACAATGCTAAGACCACGATGTGACTGCTATCAAAGTTAGATATATATGTAAATTATTCATCTGTCAAATCCTAGAATTATATCATACCTGCTCCAGCAATCACGACCTGTAATGGTTTAGTGGGTTGTTCACTGTTTCTGAAAAATGAAGATAGTTGTCCAGCTTCCAAAAAGTTTATTGTGTTTTCTAGTGGAG
+
CCCCCGGGGGGGGGGGGGGGGGGGGGGGGGGGGGGGGGGGGGGGGGGGGGGGGGGGGGGGGGGGGGGGGGGGGGGGGGGGGGGGGGGGGGGGGGGGFGGGGGGGGGGGGGGGGGGGGGGGGGGGGGGGGGGGGGGGGGGGGGGGGGGGGGGGGGGGGGGGGGGGGGGGGGGGGGGGGGGGEGGGGGGGGGGGGGFGGGGDDDFFGGGGGFGGGFF7FFFFFFGFCCAC>FFFEFFFFGAFFFGEFFFFFB2
@M03495:532:000000000-M42H9:1:1107:10089:12506 2:N:0:ACAGGAAA+TAGACAAT
ATATTTTGCCGTTGATAAACCACCCTCCCTGTGGTCGTTATCTTGCTCCTTCTGTCGTCAACGAATTTACTAATTCCAAAGCTCACATGCTGACAGATCGGAAGAGCGTCGTGTAGGGAAAGAGTGTATTGTCTAGTGTAGATCTCGGTGGTCGCCGGGTCATTAAAAAAAAAAAAAAAAGACAATGCACGAAATGGAAGGGATGAAATGGAACGATATAACGTAGTGTACCCAAAGTGCAGCACGGCAGG
+
CCCCCGGGGGGGGGGGGGGGGGGGGGGGGGGGGGGGGGGGGGGGGGGGGGGGGGGGGGGGGGGGGGGGGGGGGGGGGGGGGGGGGGGGGGGGGGGGGGGGGGGGGGGGGGGFFFFGGGGGGGGGGGGGGGGCBFFEFEF9A;,9;FFF8CFB,>++@+6333,,>==DEEGGG>834441**,,,,,,42/*3*)2<3*+*/8***++++*+*2**2212/9*.*(0*)*1+)*)))2**0)*.)))-)1(
@M03495:532:000000000-M42H9:1:1107:7722:12547 2:N:0:ACAGGAAA+TAGACAAT
ATATTTTGCCGTTGATAAACCAGCCGGTAGCAGAAAGTCGGCGGTTCAGTTCCGCCAGATCTTTCGATTCGTACTCATCGCCCTCTTTAAACGGCACCAGATTTTGCAGGTATTCATCGCGGATTTGTGATCCTCCAAAGCTCACATGCTGACAGATCGGAAGAGCGTCGTGTAGGGAAAGAGTGTATTGTCTAGTATAGAGCTCGGTGGTCGCCGGGTCATTACAAAAAAAAAAAAATATACATAGACTC
+
CCCCCGGGGGGGGGGGGGGGGGGGGGGGGGGGGGGGGGGGGGGGGGGGGGGGGGGGGGGGGGGGGGGGGGGGGGGGGGGGGGGGGGGGGGGGGGCGGGGGGGGGGGGGGGGFGGGGGGGGGGGGGGGG,EFGGGFGGGGGGGGGGGGGGGGGGGGGGGGGGGGFGGGGGGGGGGGGGFGGGGGCGGGGGG5DFGFE,11,+,+20*?4*/1+))*/)))/0;C++/+060<:6D8)0/)0*)*)/**)*))
@M03495:532:000000000-M42H9:1:1107:2018:12551 2:N:0:ACAGGAAA+TAGACAAT
ATATTTTGCCGTTGATAAACCAGCTAATCCTGAAAAAAAAATCAAAGCTAAAAACTACAATGCTAAGACCACGATGTGACTGCTATCAAAGTTAGATATATATGTAAATTATTCATCTGTCAAATCCTAGAATTATATCATACCTGCTCCAGCAATCACGACCTGTAATGGTTTAGTGGGTTGTTCACTGTTTCTGAAAAATGAAGATAGTTGTCCAGCTTCCAAAAAGTTTATTGTGTTTTCTAGTGGAG
+
CC@@CD@@F<C@F7DFFFC9EGGDFGG96E@FEG9FGDGGGGGC<FCCFFGGGDFGF8FGEGGFC@,<6,C:C:FF<<EF@EF<E9FFFCC6,CEAFFFGGF<FEDE<E<ECE<?F5CF,BDFEFCEFDFGGGGGG9F;EFG;EFAECE,:DA8@98,E787C+@4@,@E,=>FCD=98FGGG8B=DB=D@EFGFFD:FF?,=D2++=+<FFGAC8FG?C*<2=+8*<)3?@EGFCB7@?CB96BFF94*/
@M03495:532:000000000-M42H9:1:1107:25091:12553 2:N:0:ACAGGAAA+TAGACAAT
ATATTTTGCCGTTGATAAACCACCCTCCCCAAAGCTCACATGCTGACAGATCGGAAGAGCGTCGTGTAGGGAAAGAGTGTATTGTCTAGTGTAGCTCTTGGTGGCGGCTGTAACCTTAAAAAAAAAAATTACTATAACCTATCCGGCACTGACAACAGGTAGTGTCAAATTCATTCTCGTGGTTGTGCCCCTGCCATGCACTTCAGCTTTATCCAGACTTTTTCGCTCACCTTACACCCATCTAGTCCGGC
+
CC@CCGGGGGCFFGCEGFGGEF<BFGGEGGFGGGGF<C<FFGGGAEGGG?DFFC:B@FGGGGGGFGGGGGGDFGFFCFFGGFF<6CFFAFCEA6<?,,,,,,4,,+++++9555:?F,?9EE>FC=C:,,,3,,595,8>=:,,++63@5,3,,,6,,,,84387=@,,,3@,7,3;,*34**446*,2,;*456,4,2,*,262:+,41+4+++2*2*;++*))(.;(/)+)2A6**)0*(+)+1/).(-
@M03495:532:000000000-M42H9:1:1107:3072:12555 2:N:0:ACAGGAAA+TAGACAAT
ATATTTTGCCGTTGATAAACCAGGACTCAGGCTGGACCAAAGCTCACATGCTGACAGATCGGAAGAGCGTCGTGTAGGGAAAGAGTGTATTGTCTAGTGTAGATCTCGGTGGTCGCCGTGTCATTAAAAAAAAAAAAAAAACAAAATACTGAAAGCATACAGTGCAGGTATCAACATGATCCGGAACGTGAAATACTGGCATATGTGTGTGACAGGATACTAGTCGAGACTTCATTACTGTGTATGTGATA
+
CCCCCGGGGGGGGGGGGGGGGGGGGGGGGGGGGGGGGGGGGGGGGGGGGGGGGGGGGGGGGGGGGGGGGGGGGGGGGGGGGGGGGGGGGGGGEFFGGGGEF9<,C<EFGECGC<C+=>8+:=FGF,5:EFGGGDGC366++34,,,,,,38,7,,,,3,,,,,33,7,,,,,2,,4,6,,,6,*****/**615+,,,*,*0*3+++5*0*4++**1*22+++++,2)()*+)*******2)2)***)*))
@M03495:532:000000000-M42H9:1:1107:29641:12556 2:N:0:ACAGGAAA+TAGACAAT
ATATTTTGCCGTTGATAAACCACCCTCCCTGTGGTCGTTATGTGCCTTTCTCCTCCACCAAAGCTCACATGCTGACAGATCGGAAGAGCGTCGTGTAGGGAAAGAGTGTATTGTCTAGTGTAGATCTCGGCGGGCGTCGCAGTCCTACAAAAAAAAATAATATACCGTATCAGCTTTAGCATAATGGGAGTGTACTTATTTGAGGTGCAGTCTTGCCATTTCCTTCACTCGTACGCAGATGAGATGCCTTT
+
CCCCCGGGGGGGGGGGGGFGGFGGGGGGGGGGGGF@FFEGFGEFFGGGGGGGFEFGGGGGGGGGFFGGGGGGFGGGGGGGDFGGGEGGGGGGG7FGDFEFD@FFFFEE<9FC,9C<FF9?95C<,,:,47+++++@++6++6+3,78>,8>C+C*@*,,,5,,,,7**1,22,,,,,,,2,,,,2,,,4*/4+3;+:++9+::*;**+2+001+2:*+3+++3++)2*)+)*-9)))1)*2)*)00*.*--
@M03495:532:000000000-M42H9:1:1107:10922:12559 2:N:0:ACAGGAAA+TAGACAAT
ATATTTTGCCGTTGATAAACCAGCTAATCCTGAAAAAAAAATCAAAGCTAAAAACTACAATGCTAAGACCACGATGTGACTGCTATCAAAGTTAGATATATATGTAAATTATTCATCTGTCAAATCCTAGAATTATATCATACCTGCTCCAGCAATCACGACCTGTAATGGTTTAGTGGGTTGTTCACTGTTTCTGAAAAATGAAGATAGTTGTCCAGCTTCCAAAAAGTTTATTGTGTTTTCTAGTGGAG
+
CCCCCGGFGGGGGGGGGGGGGGGGGGGGGGGGGGGGGGGGGGGGGGGGGGGGGGGGGGGGGGGGGGGGGGGGGGGGGGGGGGGGGDFFGGGGGFGGGGGGGGGGGGGGGGGGGGFGGDDGAGFGGGFGGGGGGGGGGGGGGGGGGGGGGGGGGGGGCGGGGGGDFFGGGGGFGGGGGEFGGGGE8CGGGGGGFGFGGGGDGCFFFFGGGFG7CFFG9CFGFFFFDEFC=FFGFGFFF+0AFFGEAF96>@9
@M03495:532:000000000-M42H9:1:1107:29105:12561 2:N:0:ACAGGAAA+TAGACAAT
ATATTTTGCCGTTGATAAACCACCCTCCCTGTGGTCGTTATCTTGCTCCTTCTGTCGTCAACGAATTTACTAATTCCAAAGGAGGAGTATGTTGTTTTTGGAATTTAAGGTAATTGTTGGCTCTAGCTGCCAAAGCTCACATGCTGACAGATCGGAAGAGCGTCGTGTAGGGAAAGAGTGTATTGTCTAGTGTAGATCTTGGCGTGCGCCGTGTCCTGTGAAAAAAAAACAATTTAAACCACGAACATCGA
+
CCCCCGGGGGGGGGGGGGGGGGFEGGGGGGGGGGFGGGGGGGGGGGGFGFGGFCGGGGGGGGGGGGGGGGGGFGGGFFEDFGFFG@F@,@FGGGGGGGGGGGFGGCG9EFGDBFGAGGCGF8FFGGFFFGGEFGGGG8FFCDFGGGGGGGGDGCCCFCFC8CBEEGD,@DGD@CFGGG=>FGFF=D,,66?3,,162753+@+=++9**3*13**++2+*4++;*))2-2)*/++++2*0*:*())0)/((
@M03495:532:000000000-M42H9:1:1107:14187:12610 2:N:0:ACAGGAAA+TAGACAAT
ATATTTTGCCGTTGATAAACCAGCTAATCCTGAAAAAAAAATCAAAGCTAAAAACTACAATGCTAAGACCACGATGTGACTGCTATCAAAGTTAGATATATATGTAAATTATTCATCTGTCAAATCCTAGAATTATATCATACCTGCTCCAGCAATCACGACCTGTAATGGTTTAGTGGGTTGTTCACTGTTTCTGAAAAATGAAGATAGTTGTCCAGCTTCCAAAAAGTTTATTGTGTTTTCTAGTGGAG
+
CCCCCGGGGGGGGGGGGGGGGGGGGGGGGGGGGGGGGGGGGGGGGGDGGGGGGGGGGGGGGGGGGGGFGFFGGGGGGGGGGGGGGGGGGGGGGGGGGGGGGGGGGGGGGGFFGGGGGGGGGGGGGGGGGGGGGGGGGCGGGGGGGGGGGGGFGGGGGGGGGGGGGGGGFGG;EGGGGGGGGEEGGGGGFGGGGGFGGGGFGGGGFGGGGFGGGFFCFGFFBFFACEF7>FFGFGFFFFFFF:DAAFFFFE9
@M03495:532:000000000-M42H9:1:1107:12740:12621 2:N:0:ACAGGAAA+TAGACAAT
ATATTTTGCCGTTGATAAACCAGAACCATCCAAACTCACATGCTGACAGATCGGAAGAGCGTCGTGTAGGGAAAGAGTGTATTGTCTAGTGTAGATCTCGGTGGTCGCCGTAGCATTAAAAAAAAAAAAAAAAAAAAGAAAGAGAGAAGAGAGAAGTAAAGAGGAAGACATAAGAACGATGTGTCGACACTAGGCGTGTGCATGGTGAACTGACAAATAGAAAGCTAGTAAAGGAGCAACGGGAGCGCTCT
+
CCCCCGGGGGGGGGGGGGGGGGGGGGGGGGGGGGGGGGGGGGGGGGGGGGGGGGGGGGGGGGGGGGGGGGGGGGGGGGGGGGGG@FFFCFGF9<<,,:EFDBFG,,7+4@+4,+AB,,5BDGDEGGG>@C=3:@++***,7,3>8**6,,,,*122,,,,,,6,:,,,,6,,4,,,,*/***+++**3***+0+2*****31++*+*+2**+*0***0****2)2)**)**+)*)05*)0)(*()..,)((
@M03495:532:000000000-M42H9:1:1107:15532:12645 2:N:0:ACAGGAAA+TAGACAAT
ATATTTTGCCGTTGATAAACCAGCTAATCCTGAAAAAAAAATCAAAGCTAAAAACTACAATGCTAAGACCACGATGTGACTGCTATCAAAGTTAGATATATATGTAAATTATTCATCTGTCAAATCCTAGAATTATATCATACCTGCTCCAGCAATCACGACCTGTAATGGTTTAGTGGGTTGTTCACTGTTTCTGAAAAATGACGATAGTTGTCCAGCTTCCAAAAAGTTTATTGTGTTTTCTAGTGGAG
+
CCCCCGGGGGGGGGGGGGGGFFGGDGGGFFGGFGFFGGFDGGGFGGGGGGGFGGGGGGGGGGGGEC8FGCEGGGGFEFGGAFFGAEDGGGGGGGGGGGGGFGGGGGGGFFFFFGGGGFFGGGGGFGGGGGGGGGGFFEFFFFFDFGG?FGEFFFGGGFGGGGGDGEC,@EDFGFGFGGFGECCGGGCGFGG9EGFGG:?C8DDD7?GDDDFFFF+5CCGGBFFF7*;*)3=A57+1B+;>*:9AFFFE*>:
@M03495:532:000000000-M42H9:1:1107:12365:12696 2:N:0:ACAGGAAA+TAGACAAT
ATATTTTGCCGTTGATAAACCAGCTAATCCTGAAAAAAAAATCAAAGCTCACATGCTGACAGATCGGAAGAGCGTCGTGTAGGGAAAGAGTGTATTGTCTAGTGTAGATCTCGGTGGTGGGCGGATCATTAAAAAAAAAAAAAAAATAGAAAACTTCAGGCAAGAAATAAACAACAACAGAATCACAAAAATTACTCTTAGAGATTTTCACGTGTCTGAGCATAACGAACAAAGAACTTTGGAGCGAACAA
+
CCCCCGGGGGGGGGGGGGGGGGGGGGGGGGGGGGGGGGGGGGGGGGGGGGGGGGGGGGGGGGFFGGGGGGGGGGGGGFFGGGGGGGGGGGCGGGGGGCFFFGGCF9?<E9E,,9CFGB4++98+++>8?,53ADF==:+@+5***:6?,7,6,,,,7,2,,,,*,,,2,2,2,,,*3****5+0<6++**:+5+++4+12+42+++++31+*0)*2**0*0****()/())*(*)00*0**(*(.07()-2
@M03495:532:000000000-M42H9:1:1107:18607:12766 2:N:0:ACAGGAAA+TAGACAAT
ATATTTTGCCGTTGATAAACCAGGACTCAGGCGGACCAAAGCTCACATGCTGACAGATCGGAAGAGCGTCGTGTAGGGAAAGAGTGTATTGTCTAGTGTAGATCTCGGTGGTCGCGGGATAATTAAAAAAAAAAAAACAACGGAGAAAACGGACATGAGTACCAAAGGAAAGACCACAAGCAGCAGAAGGGAGGTCAAATAGACACAAAGGCAGATAGAGCACGAGGGGATCAGAAACCAAGGACAACTCT
+
CCCCCGGGGGGGGGGGGGGGGGGGFGGGGGGGGGGGGGGGGGGGGGGGGGGGGGGGGGGGGGGGGGGGFGGEFFFFFGFGGGFG?FFGFGGFGGGGGFGFGAA:EAF@,8:8,=++++++,:E,,AAEFEGDGDC+@+,6,*3**3,,2,**6**,,,,2,,,,,,,2,2<88:,442/3*3*3***++*****)*+++?7++2+****)2=5)*2**2**00)*()/(.)*(***/2.)1(1(.))(/5)
@M03495:532:000000000-M42H9:1:1107:17775:12824 2:N:0:ACAAGAAA+TAGACAAT
ATATTTTGCCGTTGATAAACCAGCTAATCCTGAAAAAAAAATCAAAGCTAAAAACTACAATGCTAAGACCACGATGTGACTGCTATCAAAGTTAGATATATATGTAAATTATTCATCTGTCAAATCCTAGAATTATATCATACCTGCTCCAGCAATCACGACCTGTAATGGTTTAGTGGGTTGTTCACTGTTTCTGAAAAATGAAGATAGTTGTCCAGCTTCCAAAACGTTTATTGTGTTTTCTAGTTGAG
+
@C<AB<EFFGCC@CECECGGGGF<6CFFFFCDGFCFGD@FEGFC<C@@FCAACFGGFFFFGGFEG<EFGGG@FEFFEFAFCG?C,CFGGGC@EFC9BEFDEEEFEFEBAEFG<FGGGGFEGGGB?FFGGFDC<F<FFGGGGGGGEGFGGGGGGGGA?EEEGEG8=FFGG9E@6>@DFFGGGE6EDGGGGGFC9=CFGFGGGGGGGCGFGBF:==C+C9C?F8C+299*:;CECGF;B9A/;4::FAE*B4)
@M03495:532:000000000-M42H9:1:1107:28516:12886 2:N:0:ACAGGAAA+TAGACAAT
ATATTTTGCCGTTGATAAACCACCCTCCCTGTGGTCGTTATCTTGCTCCTTCTGTCGTCAACGAATTTACTAATTCCAAAGCTCACATGCTTACAGATCGGAAGAGCGTCGTGTAGGGAAAGAGTGTATAGTCTATTTTACATCTCGGCTGTGCACGGACAGTAAATAAAAAAACATTTTGCAGTTTAGATCGGTACATTGCATAATGGACGTGAATGTTCTTCACTGGCATTTTAACCGTCTGTAACTGC
+
6A9-AF<--<CCFG6@CF<EEGGEED<6FFE@6,;,78,,CCCE,6@6E<FF,6FC89,C@6CFE86<6FDFFGCAA,C<C8<DGGGGEFC,9@E9CAEFFG:+B?<:F=4@=,,CE,,,B,:<,,,9C,,9C,9,,,99?,:9,A,+84+6,,8,67++48@,>,,,,3=EE++3,8,,3@,,@,,5,3+,++*6+,+,2,++=++5+**109*3+252+++1+.++0**,*+4+)11)2(*/++1*+1*
@M03495:532:000000000-M42H9:1:1107:16074:12921 2:N:0:ACAGGAAA+TAGACAAT
ATATTTTGCCGTTGATAAACCAGAGCTCACATGCTGACAGATCGGAAGAGCGTCGTGTAGGGAAAGAGTGTATTGTCTAGTGTAGATCTCGGTGTTCGCCGGGTCATTAAAAAAAAAAAAAAAATAGGAATTCTAGTCCCTCTTCACTGTGCAAAGCAATCCAGTAGAGCTCCCGCGTCCACGCTCCATTAGATGCCTTACTGCAGTAACTTCCACGGTTGCCTACCTTCTCTAGAAGGTCAGCATTTCGT
+
CCCCCGGFGGGGGGGGGGGGGGGGGGGGGGGGGGGGGGGGFFGGDCFGGGGGFGGGGGGGGGGGGGGGGGFGGGGFGFGAFG@A<<C<EFF7FC,8BC+:F++8+:B,5,,<?@FE:C7@B=:@:,C8,,,,3,,,,9;>,,,,3,83,3,,,3,,,,,33D;,,,335,,,6>***4**/6***448:,1+1+1+++3+*:+:*8;1+1+4:*++*2**).*2*()*))*+)**1**))0.*,/1*)*((
@M03495:532:000000000-M42H9:1:1107:20804:12925 2:N:0:ACAGGAAA+TAGACAAT
ATATTTTGCCGTTGATAAACCACCCTCCCTGTGGTCGTTATCTCCTTCTGTCGTCAACGAATTTACTAATTCCAAAGCTCACATGCTGACAGATCGGAAGAGCGTCGTGTAGGGAAAGAGTGTATTGGTTAGTGTAAATCTCTGTGGGGGCCGGTTCCATAAAAAAAAAAAGAAAAGTGCACCCCCGTGATCACGATAGACAGCAATAAGACATAGAGCAACATCGTCAGTGCGTCTCGTTCGTCACTATT
+
CCCCCGGFGGGEFFGGGGGGGGGGGGFGGDGGGGGGGGGGGGFGFGGGGGGGGGGFFGGGGGGGGGGG9FGGGGGGGGGGGGGGGGGGGGFGFFEFGGGGGGGGFFGGGEFFFFFCGGGGGGGGGG9,,99AFGGD,:A=,9,CFG,+++84+++638,,,=B;EE8>63**6,7,,,,5,,,1***1*1*,,,)****,0+*/0**+2++0*++++++2))0)2(.*()++//).)000*(*-))06*))
@M03495:532:000000000-M42H9:1:1107:3188:12936 2:N:0:ACAGGAAA+TAGACAAT
ATATTTTGCCGTTGATAAACCAGCTAATCCTGAAAAAAAAATCAAAGCTAAAAACTACAATGCTAAGACCACGATGTGACTGCTATCAAAGTTAGATATATATGTAAATTATTCATCTGTCAAATCCTAGAATTATATCATACCTGCTCCAGCAATCACGACCTGTAATGGTTTAGTGGGTTGTTCACTGTTTCTGAAAAATGAAGATAGTTGTCCAGCTTCCAAAAAGTTTATTGTGTTTTCTAGTGGAG
+
CCCCCGGGGGGGGGGGFGGGGGGGGGGGGGGGGGGGFGGGGGGGGGFFGGGGGGGGGGGGGGGGGGGGGCFFGGFGGGGGGGGGGGGGGFGEDGGGGGGCFGGGEFGGGGFFGGGGGDFGGGGGGGGGGGGGGGGGGGCGGGGGGGGG=FEGFGGGFBFGGGGGFFGGGGGGGGGGFGFGGGGGEEGFFGFFFEDDGGGFDFGG=8CCC<CGGF?FCGFGFFGFFE>F>FFFEGFFFG99FBG;BFFFA=@
@M03495:532:000000000-M42H9:1:1107:3051:12965 2:N:0:ACAGGAAA+TAGACAAT
ATATTTTGCCGTTGATAAACCAGGATCAGGTGGACCAAAGCTCACATGCTGACAGATCGGAAGAGCGTCGTGTAGGGAAAGAGTGTATTGCCGAGTGTAGATCACAGGGGTCACCGGACCCCTAAAAAAAAAACCATATCAAACCTAGGTGTCTCACATACCATTTAACAAAGTCTATAACACATCAATACAAGACCTAACCAACATTCGTCCATACATTTTATAACATTCAACACCGAGATCACCTCACC
+
CCBCCGDF@<FGGGGGGGGGGGGGGGFGGCFEDGEFGGGGGGFFGFFEEGGGGDGFEE8BFCEGF8FE@B:@FGGGE@CE<@FFFD<AGG,9+@:F?,,,C,5,,,,,,+,,,5,+++++++4949AC+@4@C+6>,,@@@7,,+3,,,7,@,,,783,3,83,,,5,,,,887EA,,,@99<8,:99,34,5,*,,,*?*1;*/;9,++2**/++*2+++14B+0+4/+++1:880/)2)/*)20*()((
@M03495:532:000000000-M42H9:1:1107:5843:12973 2:N:0:ACAGGAAA+TAGACAAT
ATATTTTGCCGTTGATAAACCAGCTAATCCTGAAAAAAAAATCAAAGCTAAAAACTACAATGCTAAGACCACGATGTGACTGCTATCAAAGTTAGATATATATGTAAATTATTCATCTGTCAAATCCTAGAATTATATCATACCTGCTCCAGCAATCACGACCTGTAATGGTTTAGTGGGTTGTTCACTGTTTCTGAAAAATGAAGATAGTTGTCCAGCTTCCAAAAAGTTTATTGTGTTTTCTAGTGGAG
+
CCCCCGGGGGGGGGGGGGGGGGGGGGGGGGGGGGGGGGGGGGDFGFGGGGGGGGGGGGGGGGGGGGGGFGGGGGGGGDFGGGGGGGGGGGGFCFGGGGFGFGGGGGGGGGGFFGGDGGGGGGGGGGGGGEGGGGGGGCFFGGGGFGGFGGGGGGGGGGGGGGGGGGGGGGG;FGFGGGGGGGGGGGGGGGGGGGFGGGGGGGGGGGGGGFGGGFGGGGGGFFGFGFFC>FFGEGFFFGFFGFGFFFFEF=:
@M03495:532:000000000-M42H9:1:1107:22037:12986 2:N:0:ACAGGAAA+TAGACAAT
ATATTTTGCCGTTGATAAACCACCCTCCCTGTGGTCGTTATCTTGCTCCTTCTGTCGTCAACGAATTTACTATTCCAAAGCTCACATGCTGACAGATCGGAAGAGCGTCGTGTAGGGAAAGAGTGTATTGTCTAGTGTAGGTTGCGGTGGTGGGCGGAGGATTAAAAAAAAAAAACAAACAAGAAGAAGGAGGACGCAAGAGATCAGCAGAAACTGTATGCACAGACGATGAACCATAAGGAAGACATAGG
+
CCCC<C6CCCFE@@@@FCC@@FG7FG@@@F<;6CF@F@@C<CEEFGF<@EEFGFFE,C@9FGGG,F@EC<FCCFDFEGGF8@F@<<F,C@C,6E6F,B@C7=BFE8>7FFECFEF<C?E84BE@9@A?FG,CCFG45C,,,,,,,+64>C++@+8@+++36,CE,,5>BCEEBC8*1,/,4,,,,,1,,,*,**.**3)*22*+***312;+*2+++3*******())())+)*))*****)*(0)))/))
@M03495:532:000000000-M42H9:1:1107:17018:12991 2:N:0:ACAGGAAA+TAGACAAT
ATATTTTGCCGTTGATAAACCAGCTAATCCTGAAAAAAAAATCAAAGCTAAAAACTACAATGCTAAGACCACGATGTGACTGCTATCAAAGTTAGATATATATGTAAATTATTCATCTGTCAAATCCTAGAATTATATCATACCTGCTCCAGCAATCACGACCTGTAATGGTTTAGTGGGTTGTTCACTGTTTCTGAAAAATGAAGATAGTTGTCCAGCTTCCAAAAAGTTTATTGTGTTTTCTAGTGGAG
+
CCCCCGGGGGGGGGGGGGGGGGGGGGGGGGGGGGGGGGGGGGGGGGGGGGGGGGGGGGGGFFGGGGGGGFGGEGGGGFGGGGGGGGGGGGGGGGGGGGGGGGGGGGGGGGGCFGGGGGGGGGGGGGGGGGGGGGGGGGGGGGGGGGGGGGGGGGGGGGGGGGGGFFGGGGGGFGGGGGFCGGGGGGGGGGGGGGFGGFGGGFGFGGGGGFGGGFGFGGGGFFGFFFFC5AFGFGFFFF9FFFGFFFFFFE2
@M03495:532:000000000-M42H9:1:1107:4348:13006 2:N:0:ACAGGAAA+TAGACAAT
ATATTTTGCCGTTGATAAACCAGCTAATCCTGAAAAAAAAATCAAAGCTAAAAACTACAATGCTAAGACCACGATGTGACTGCTATCAAAGTTAGATATATATGTAAATTATTCATCTGTCAAATCCTAGAATTATATCATACCTGCTCCAGCAATCACGACCTGTAATGGTTTAGTGGGTTGTTCACTGTTTCTGAAAAATGAAGATAGTTGTCCAGCTTCCAAAAAGTTTATTGTGTTTTCTAGTGGAG
+
CCCCCGGGGGGGGGGGGGGGGGGGGGGGGGGGGGGGGGGGGGGGGGDGGGGGGGGGGGGGGGGGGFFGGGGGGGGGGGGGGGGGGGGGGGGGGGGGGGGGGGGGGGGGGGGGGGGGGGGGGGGGGGEGGGGGGGGGGGGGGGDFGGGGGGGGGGGGGGGGGGGDFGGGGGGGGGGGFGGGGGGGGGFGGGGFGGFGGGGGGGGGDCFFGFGGGFGGDFGFFFGFF@FC>FFGFGFFFGFFDFFEFFFFF=5
@M03495:532:000000000-M42H9:1:1107:7573:13018 2:N:0:ACAGGAAA+TAGACAAT
ATATTTTGCCGTTGATAAACCACCCTCCCTGTGGTCGTTATCTTGCTCCTTCTGTCGTCAACTTTACTAATTCCAAAGCTCACATGCTGACAGATCGGAAGAGCGTCGTGTAGGGAAAGAGTGTATTGTCTAGTGTAGATCTCGGTGGTGGCGGTATCAACAAAAAAAAAACAACCATTTAATAGTTGAACCACAATCTGTCACAACTTACTTACTCGTCCTCCTACTATCCCTTTCAACGCAATAAATAC
+
CCCCCGGGGGGGGGGGGGGGGGGEGGGGGGGGGGGGGGGGGGGGGGFFEGGGGGGGGGGGGGGGGEGGGDEGGGGGFGGGGGGGGGGGGGGGC<FFGGGGGGECGGDGC@FCFFEF8EFEGEFEFEAECFE@EF<CA,,,,,,4++++4+4@+++3836,,,8@>+@3>EE3,,8*3,7,,,,,7,77,,;7,4*2,,5,+595=**2448=+4++4*//85+6*7*9)+306*+;+;++*(1(06*66)/
@M03495:532:000000000-M42H9:1:1107:1870:13036 2:N:0:ACAGGAAA+TAGACAAT
ATATTTTGCCGTTGATAAACCAGCTAATCCTGAAAAAAAAATCAAAGCTAAAAACTACAATGCTAAGACCACGATGTGACTGCTATCAAAGTTAGATATATATGTAAATTATTCATCTGTCAAATCCTAGAATTATATCATACCTGCTACAGCAATCACGACCTGTAATGGTTTAGTGGGTTGTTCACTGTTTCTGAAAAATGAAGATAGTTGTCCAGCTTCCAACAAGTTTATTGTGTTTTCTAGTGGAG
+
CCCCCFFFF<CFDCDFEA@FFDFDGGFFFCEEE8CFGGGGGGDEFFC@EFFEFDFCGG<CC@FGGGFF<EFG:@@DFFFGCGGGG<FEE9FDFAFFEFGGGGGGGGGGCFF<CBEEFFGGGG9<FAF9F;<=E5FCEAFGGGG:EG8F,EE=8>FB?8E7BCECGEA@=E=>E,@EF9?DEE8=?CA,@;EC@,9;EFCB?DDFCC+,=A=E8?<:=CDC5A?+;)9C:=;,;FF;?<?3?7>8B=:A/6-
@M03495:532:000000000-M42H9:1:1107:29609:13043 2:N:0:ACAGGAAA+TAGACAAT
ATATTTTGCCGTTGATAAACCACCCTCCCTGTGGTCGTTATCTTGCTCCTTCTGTCGTCAACGAATTTACTAATTCCAAAGCTCACATGCTGACAGATCGGAAGAGCGTCGTGTAGGGAAAGAGTGTATTGTCTAGTGTAGATGGGGGTGGTCGGCGGTGCCTTATATAGAAAAAAAAGATCTTTTGAGTATGGCAGCGCTTCAGTAGTAGACTTTTTATGGAGGCCCTGATTGTTATGTTAGCTCGACGC
+
CCC@BA9-CFG@C;D@@EFG@EDFGCF>,,,CEFFGGGGGGGDFGGCGGECEEEEF@CCFBECFEGGGGGGGGGDCF@FFCFGGGGGGFGGGGGEFGGFFGEFBFC?E+=F+4AA?FGGGGGCF,CCDDFC,@A@,5,C,,9@,,,8++>3+,++++843@:B,@,8,5,@,@,,3****,25=2;>**24,>,),4/)**/*++3++;+;++++:+**++0+)/(0*(2.+/+1**:8**)*)*0)-70-
@M03495:532:000000000-M42H9:1:1107:29379:13050 2:N:0:ACAGGAAA+TAGACAAT
ATATTTTGCCGTTGATAAACCACCCTCCCTGTGGTCGTTATCTTGCTCCTTCTGTCGTCAACGAATTTACTAATTCCAAAGCTCACATGCTGACAGATCGGAAGAGCGTCGTGTAGGGAAAGAGTGTATTGTCTAGTGTAGGTGTCGCTGGCCGCCGTCGTCATATACAACGAAGACGAAGTGGTTCACACAACCGAACGCTGGTTACCAGGACGCAAGCACTATACAAGTACCCAAGTCAACCCGAACAA
+
-ACCCFFFFCFCGGFGGFC<FGGGFGGGGFFFGFE<@@@<FF@EFGF@CFFGGGFC@FFGGGGGEGGGFGGA@FF<DFFEC@CFCFDFGGFGCFCF@FFGGCGCEGG::B@8F:9CFE8FGFCFFFGG<FD;,C<E,C4,,9C,9A++8@++,8++8+8+@DF8,,6,,,,+3+++5++3+3,,3*,3,,**5***1******2**+,++***/))))2*.)*)+111)*3593/1)*/++1*())0(0((
@M03495:532:000000000-M42H9:1:1107:8524:13052 2:N:0:ACAGGAAA+TAGACAAT
ATATTTTGCCGTTGATAAACCAGCTAATCCTGAAAAAAAAATCAAAGCTAAAAACTACAATGCTAAGACCACGATGTGACTGCTATCAAAGTTAGATATATATGTAAATTATTCATCTGTCAAATCCTAGAATTATATCATACCTGCTCCAGCAATCACGACCTGTAATGGTTTAGTGGGTTGTTCACTGTTTCTGAAAAATGAAGATAGTTGTCCAGCTTCCAAAAAGTTTATTGTGTTTTCTAGTGGAG
+
CCCCCGGFGGGGGGGGGGGGGGGGGGGGGGGGGGGGGGGGGGGGGGGGGGGGGGGGGGGGGGGGGGGGGGGGGGGGGGGGGGGGGGGGGGGGGGGGGGGGGGGGGGGGGGGGGGGGGGGGGGGGGGGGGGGGGGGGGGGGGGGFGGGGGGGGGGGGGGGGGGGGGGGGGGGGFFCEGGGGGGGGGGGGGGGGGGFGGGGDFGGGGGFFFFGGGFGGGGGGAFDF@EFC:CFFFGFFFGFFGDGFFFFFFF4
@M03495:532:000000000-M42H9:1:1107:25923:13078 2:N:0:ACAGGAAA+TAGACAAT
ATATTTTGCCGTTGATAAACCAAAGCTCACATGCTGACAGATCGGAAGAGCGTCGTGTAGGGAAAGAGTGTATTGTCTAGTGTAGATATCGGTGGGTGCCGTATCCTTAAAAAAAAATCAATAGAAATTATTGCATAACAACACAATGTGTAACTTGCCCAATTAGTTAAGTTGTGGATCTCAACATTGATCATGCTGTACAGTGGACTTAAGACATGTATATGTCTCCTTCTTCTGGTTTATAATCTTCT
+
CCCCCGGGGGGGGGGGGGGGGGGGGGGGGGGGGGGGGGGGGGGGGEGGGGGGGGGFGGGGGGGGGGGFGGGGGGGFEFCFGFC,CEA,C9FFC,6+88,,8,,:,,,,,,CC<FGGG,4:?,:,,5,,<,,,7,,8,,8454,+8:47@,,83C,,5,,,,+6,,,6,,,,3,,8++8,6,,,,363,,,+8,3+7,,+,+5+++4*3A*2,++*35*5=;+5++*++*+3,*+4++*0**(1/+++/1**
@M03495:532:000000000-M42H9:1:1107:21021:13081 2:N:0:ACAGGAAA+TAGACAAT
ATATTTTGCGTTGATAAACCACTCTTCCTGTGGTCGTTATTTTGGTGCTTCTGTAGTAAACGCATTTACTAATTCCAATGCTCACATGCTGTCGTATTGGAAGAACTTCGTATAGGCAAATAGCGTATTAGCACGGCTACAACGAGGGAGCATCAAGAAAACACTAAAAATTAATGTTTATAAGTCATGCAATCGAGTTTGAATATAGACTAAACTAACATACATAGCTAAATTACACAATCACAAATTAA
+
-A6-6C---8@-+=E-;<<,,,,=C,<,,,6,;C,86@,,,6C,+;,,C,,;6C,,6;CCE@+@,,,,C,C,C99,6,,6,C9,::CE<,<,:,,:,4<,5,:B,4,,6,:,46,C4AFC,,,5+,,B44,,,,4448+,9,,++44++++6,,8,88=,,,3,,,83,3833,,,,,,373,,,,@@,,+,,,*,13+8+,++5++,5*B,+:=++*0*++40+*+**+3,*+*402*3*)*)**/*+*1
@M03495:532:000000000-M42H9:1:1107:2611:13091 2:N:0:ACAGGAAA+TAGACAAT
ATATTTTGCCGTTGATAAACCAGTTCCAAAGCTCACATGCTGACAGATCGGAAGAGCGTCGTGTAGGGAAAGAGTGTATTGTCTAGTGTAGATCTCGGGGGGCGCCGTATCATTAAAAAAAAAAAAAAACAAGACAATACAGACGGATATTGTAGATACACAAACGACAGTCACAATAACCCACACTGCTCACACTAAACTATACTCTCATCATATACAGCTCACACACCAACGAGACTACAGTAGCATGC
+
CCCCCFGDGGGGGGGGGGGGGGGGGFGGGGGGFEGGGGGGGGGGGGGGGGGGGGGGGGG>FGGGGGGGAFGGGGGGGGGGGFCDD9FEAE6@<<E<9@+C:++*33***@,@,@,38<9CGGEC<B*414*/A*2+00+++0+/*****+00+0+++++0<+********++++++0+++0*/****+0+*++3)*++*+*+***2*+*1*30*0**0**))0**)0*-).*-*))))***)*)/*/)*..
@M03495:532:000000000-M42H9:1:1107:9741:13095 2:N:0:ACAGGAAA+TAGACAAT
ATATTTTGCCGTTGATAAACCAGGACTCAGGCTGGACCAAAGCTCACATGCTGACAGATCGGAAGAGCGTCGTGTAGGGAAAGGGTGTATTGTCTAGTGTAGATCTCGGGGGGCGCCGGATCATTAAAAAAAAAAAAAAAACAAATATCAGGAGTCACTTGTCGTATGGCAAACGATATGGATAGATTATACAGTCCACAGGTACTAGTAGACTGAGATGAGCATGTGTGTGCAAACTTTGCGTGATACAA
+
CCCCCGGGGGGGGGGGGGGGGGGGGGGGGGGGGGGGGGGGGGGGGGGGGGGGGGGGGGGGGGGGGGGGGFGGGGGGGGGGGGGGGGGGGGGGFGAFGGGGDE<FFFCGG7:F+***1<*48C@,@@9<FFEGDFC:*****2***2+++2+++2*++3+++++2*******+*/****1++30+2+3<++*2+:*++3*+1*2***20***+***00***/)***)**)))*-***)****-)(.).5*))
@M03495:532:000000000-M42H9:1:1107:5116:13099 2:N:0:ACAGGAAA+TAGACAAT
ATATTTTGCCGTTGATAAACCACCCTCCCTGTGGTCGTTATCTTGCTCCTTCTGTCGTCAACGAATTTACTAATTCCAAAGCTCACATGCTGACAGATCGGAAGAGCGTCGTGTAGGGAAAGAGTGTATTGTCTAGTGTAGATCTCGGGGTGTGCCGGATCATTAAAAAAAAAAATGAAAAAGAGTAACATTCAGTTACAAAAGGGAAGAAAGTCAAGAACGAAAAATAAGTGATCGTCGGCTACTACGGG
+
CCCCCGGGGGGGGGGGGGGGGGGGGGGGGFGGGGGGGGGGGGGGDGGGGGGGGGGGGGGGGGGGGGGGFGGGGGGGGGGGGGGGGGGGGGGGGGGGGGGGGDGGGGGGGGGFGFGGGGGGGGGG5FFFGGG4EFGFGCE4,,,9EF:F7F4@44,>++8@+6C;;FE=9CCCCEE,,,,,,,*46,5,2,+,,2+25,+2+2*2**2=*)*,21+++***).*.*4)0)+0+)1++)2))/.*(00*4.((
@M03495:532:000000000-M42H9:1:1107:24192:13111 2:N:0:ACAGGAAA+TAGACAAT
ATATTTTGCCGTTGATAAACCACCCTCCCTGTGGTCGTTATCTTGCTCCTTCTGTCGTCAACGAATTTACTAATTCCAAAGCTCACATGCTGACAGATCGGAAGAGCGTCGTGTAGGGAAAGAGTGTATTGTCTAGTGTAGATCTCGGTGGTTGCCGTCTCATTAAAAAAAAAAAAAAAAAAGGTGATTCCAGGCCGTTTGCACACAACTCCCTCGATACCGACTAGTCAGTCGAGCGTACATTGGATCCG
+
CCCCCGGGGGGGGGGGGGGGGGGGGGGGGGGGGGGGDGGGGGGGEGGGGGGGGGGGGGGGGGGGGGGGGGGGGGGGGGGGGGFGGGGGGGGGGGGGGGGGGGGGGGGGGGGFCEDFGGGGGG8FGGGFFGCFEEGGGFDFGFA;AA,7==F8+4,6@++,8,,,,,83@@8++:++45******621,,,+6,,)**/98*9+0:53/9)2+/)*)1**)))1)),7*)*/+)1)).).))(*)*0/)0(,
@M03495:532:000000000-M42H9:1:1107:25348:13130 2:N:0:ACAGGAAA+TAGACAAT
ATATTTTGCCGTTGATAAACCAGCTAATCCTGAAAAAAAAATCAAAGCTAAAAACTACAATGCTAAGACCACGATGTGACTGCTATCAAAGTTAGATATATATGTAAATTATTCATCTGTCAAATCCTAGAATTATATCATACCTGCTCCAGCAATCACGACCTGTAATGGTTTAGTGGGTTGTTCACTGTTTCTGAAAAATGAAGATAGTTGTCCAGCTTCCAAAAAGTTTATTGTGTTTTCTAGTGGAG
+
CCCCCGGGGGGGGGGGGGGGGGGGGGGGGGGGGGGGGGGGGGCFGGGGGGGGGGGGGGGGGGGGGGGGFGGGGGGGFGGGGGGGGDFGGCFFDGCFGGGGGGGGGGGGGGGGGGGGGGFGGGGFGGGGGGFGGFGGGGGGGGGGGGGGGGGGGGGGGGGGGEEGGGGGGGGGGGGGFDFGGGGGGGGGGGGCFFFGGFGGGGGFGCFGGFGGGFFFGGGFFFGFGFF9@AFGEGFFFGCFG228CABC>:<
@M03495:532:000000000-M42H9:1:1107:2908:13215 2:N:0:ACAGGAAA+TAGACAAT
ATATTTTGCCGTTGATAAACCACCCTCCCTGTGGTCGTTATCTTGCTCCTTCTGTCGTCAACGAATTTACTAATTCCAAAGCTCACATGCTGACAGATCGGAAGAGCGTCGTGTAGGGAAAGAGTGTATTGTCTAGTGTAGATCTCGGTGGTGGCCGTATCATGAAAAAAAAAACAAAAATGTGTAGAGAGTGTCGTGCGTAAGTATAAGAAAGCAGATACCACACAACTACACACAAACGATCATGTGTA
+
CCCCCGGGGGGGGGGGGGGGGGGGGGGGGGGGGGGGGGGGGGGGGGGGGGGGGGGGGGGGGGGGGGGGGGGGGGGGGGGGGGGGGGGGGGGGGGFGGGGGGGGGGGGGGGGFCGGGGGGGGGGGGGGGDFDFFFFGGGGF<,@E;,EABBFC++86=46,,,,,3,@,@BB=@64,3,,+,3,,,,,,,5*33,+*********++5>=+542)****0+1)*1/(0*,))+)*0))*))*.5:)++)+1)
@M03495:532:000000000-M42H9:1:1107:1838:13222 2:N:0:ACAGGAAA+TAGACAAT
ATATTTTGCCGTTGATAAACCAGCTAATCCTGAAAAAAAAATCAAAGCTAAAAACTACAATGCTAAGACCACGATGTGACTGCTATCAAAGTTAGATATATATGTAAATTATTCATCTGTCAAATCCTAGAATTATATCATACCTGCTCCAGCAATCACGACCTGTAATGGTTTAGTGGGTTGTTCACTGTTTCTGAAAAATGAAGATAGTTGTCCAGCTTCCAAAAAGTTTATTGTGTTTTCTAGTGGAG
+
CCCCCGGGGGGGGGGGGGGGGGGGGGGGFFGGGGGGGGGGDGGGGGFGGGGFGGGGGGGGGGGGGGGFF<FGGGGGGGGGFFGGGFGGGGGFGGGGGGGGFGGGFGGGGGFFGGGFGGGGGGGGGGFGB9EFGGGGGGGFGFFFFGDFDFGGGFGC=EGEEGGE>EGGGGGF9DGGEFGGEDEGGGFGGGGFFGFGGDG,DEFCDGGGFFGC8ECFFG?F5AFFFE5C@;F@EGFFFG?CCDD6FFFE63:
@M03495:532:000000000-M42H9:1:1107:20846:13223 2:N:0:ACAGGAAA+TAGACAAT
ATATTTTGCCGTTGATAAACCACCCTCCCTGTGGTCGTTATCTTGCTCCTTCTGTCGTCAACGAATTTACTAATTCGAAAGCTCACATGCTGACAGATCGGAAGAGCGTCGTGTAGGGAAAGAGTGTATTGTCCAGTGTAGATCTGGGTGGGCGACGGCGCATTAAAAAACAAAAAATTAATATGCAAAGAGTAGGGCTGATACTTAGAGAGTAATGGAGCAATAGAACCGTGCTAGAAGCTAATAGTACC
+
CCCCCGGFGFGCFGGGGGGG<EEEGGFEGGGFFGFFF@CCFFGGDGDFFEFFADGGCFFGGGEGDF<CCEFDFGCGGGFEGGFGGGGGGCAEAAAF?5FF>EGE8=<F:FDFC,EDGC<AF,A<?A<@BC5E<,9ACC9,9,,4,,,946C+8++3++++@B@+,,,54+*3@8,:*,,,,55,2,,,,20,5>+,*,*1*,++44:,4*+*2+++40**;)**+)2+4))3(*.+1*++*)11+3+)3.1
@M03495:532:000000000-M42H9:1:1107:18576:13230 2:N:0:ACAGGAAA+TAGACAAT
ATATTTTGCCGTTGATAAACCAAAGCTCACATGCTGACAGATCGGAAGAGCGTCGTGTAGGGAAAGAGTGTATTGTCTAGTGTAGATATCGGTGGCGGCTGGACCAATAAAAAAAAAAATAACAGAAGGATCTCGTAGTTGTTTTCCAACCTCGAGCACAACAATTGCCAATTCAGTACCATATCTATGCGCGAGGACCGCACATCTCCTATGATCTTCTGCCTACTGTGCGTTCGCACACTGACCTAACC
+
CCCCCGGAEEGGGGGGGGGGGGGGGFGGGGGGGGGFGGCD<CFFEEGCFGGF@FG7BFFAFFGFFCFEGFFFGFG,CCCFCFFA@<,,,<,+66@,+74++,4,,+,,,:,,C+CC7=F,BE,?,:,,3,,,,,,++++,,,,3,9,,,38,883+++@,,+,,7@,,,7,,,7,,3,57D,,,,,,,,6*6**)**4**:>C3+*++*1;?F+++++1+++**+(**.++*(*)0)/)01(25)9*)).,
@M03495:532:000000000-M42H9:1:1107:15764:13235 2:N:0:ACAGGAAA+TAGACAAT
ATATTTTGCCGTTGATAAACCACCCTCCCTGTGGTCGTTATCTTGCTCCTTCTGTCGTCAACGAATTTACTATTCCAAAGCTCACATGCTGACAGATCGGAAGAGCGTCGTGTAGGGAAAGAGTGTATTGTCTAGTGTAGATCTCGGTGGTGGGCGGATCATTAAAAAAAAAAAAACAAACACGAGAGTGTAACACGACAGTATAACGAAGAAACCTTGACACTAAGCATCGATACCAGTGCAGTACACAA
+
CCCCCGGGGGGGGGGGGGGGGGGGGGGGGGGGGGGGGGGGGGGGGGGGGGGGGGGGGGGGGGGGGGGGGGGGGGGGGGGGGGGGGGGGFGGGGGGGGGGGGGDFGGGGGGGGGGFFGBFFFFGGGFGGA=AEAFGGGC9,<,4,4AF?CC++8++@++6+@EC,3@B@B@C@CE8C*,4,,,,*****,,+,,4+5/*)110+3+3+*/)***)****12)**)*()*)*)*(*)))*9**)*)/0*)/)-
@M03495:532:000000000-M42H9:1:1107:24575:13251 2:N:0:ACAGGAAA+TAGACAAT
ATATTTTGCCGTTGATAAACCAGTCAGGAGTCCAAAGCTCACATGCTGACAGATCGGAAGAGCGTCGTGTAGGGAAAGAGTGTATTGTCTAGTGTAGATCTCGGTGGTGGCCGTATCATTAAAAAAAAAAAAAAAATAAATACGTAAGAGTAGTCAACGACATCACAAATAAATGAAGATGAATCTCAATTTCACTGCGTAGTGATAGTACATGTACAACAGTGTGTTCGAGACGGTCTGACTCCACACCC
+
CCCCCGGGGGGGGGGGGGGGGGGGGGGGGGGGGGGGGGGGGGGGGGGGGGGGGGGGGGGGGGGGGGGGGGGGGGGGGGGGGGGGGGF<CFGGFEG9@A<CFAFE8=:,,,,:74,4:@ECF<A<EGC>FG+C>763,,,6,,,+,,,,83,,,88,,,+3+**,774,,,,37,,,,,,2,22,,,,,,,+,55+,,5******4+1,4++41+41+++0))+1+))*)))*//)).1))1)2))))()((
@M03495:532:000000000-M42H9:1:1107:28625:13260 2:N:0:ACAGGAAA+TAGACAAT
ATATTTTGCCGTTGATAAACCAGAACCATCCAAAGCTCACATGCTGACAGATCGGAAGAGCGTCGTGTAGGGAAAGAGTGTATTGTCTAGTGTAGATTTCGGTGGTTGCCGCCATATTAAAAAAAAAAAAAAAATAGTATTCGATGTTCGTCTTTTTGAGTATCTGCTTATGCAGAGTACACTACATGAGTATGCTGACATATATCTGGCGTTAGTTTTAACACTGTCGTCTGACAGTTTCCCTCACGGTT
+
CCCCCGGGGGGGGGGGGGGGGGGGGGGGGGGGGGGGGGGGGGGGGGGGGGGGGGGGGGGGGGGGGFFGGGGGFFGGCFGGGGGGGEFCFGGF@,,59,,,=>=:FF,44?C+++,:5,9BE?<=C744++8+333,,7,6C,8,,,8,,+++,+,,,5**,,,,7,,,@,,7,,,,4,,25,,,2,,,,,+,,,1<:,*,+,4+42+,+)1*1)2++++1)11/*)+0())*(++/2*1++)2.)))()(,
@M03495:532:000000000-M42H9:1:1107:16680:13286 2:N:0:ACAGGAAA+TAGACAAT
ATATTTTGCCGTTGATAAACCAGGACTCAGGCTGGACCAAAGCTCACATGCTGACAGATCGGAAGAGCGTCGTGTAGGGAAAGAGTGTATTGTCTAGTGTAGATCTCGGTGGTGGCCGGTTCAATAAAAAAAAAAAACATATGAAATACAAAAGTTTGAGATCAGAGTCAAAGAGAAACATGAAGCAATCGTGGCATCGGTAACAGACGTGACAAGTAACACCCGTCAATGACGTATACTCTACCCACAAA
+
CCCCCGGGGGGGGGGGGGGGGGGGGGGGGGGGGGGGGGGFGGGGGGGGGGGGGGGGGGGGGGGGGGGGGDFG@FFGGGGGGGGGGGGCFGCE6CCFEGF<9E<9,,B,?B,@,,,,:++78+,,A?,9BFGEEGCF@+A,,,,3,,,9,78@,,8,,,,345,,,,3,3,8,,,,,3,5,,,,,,,4,,30,,4:4,4***,*24**,))*,*++*1++++/7))()1(+3+)*))+*++*)+.+)/()((
@M03495:532:000000000-M42H9:1:1107:28767:13298 2:N:0:ACAGGAAA+TAGACAAT
ATATTTTGCCGTTGATAAACCAGCTAATCCTGAAAAAAAAAATCAAAGCTAAAAACTACAATGCTAAGACCACGATGTGACTGCTATCAAAGTTAGATATATATGTAAATTATTCATCTGTCAAATCCTAGAATTATATCATACCTGCTCCAGCAATCACGACCTGTAATGGTTTAGTGGGTTGTTCACTGTTTCTGAAAAATGAAGATAGTTGTCCAGCTTCCAAAAAGTTTATTGTGTTTTCTAGTGGG
+
CCCCCGGGGGGGGGGGGGGGDFFGGGGGGGGGGGGGGGGGGGGFCFFGCFGGGGGGGGGGGGECFGGGGGGGGGGGDFFGGGGGGFFFAFGGGGGGGGGGFFEGGGFDFGGGGGGGGGGGGGGGGGDFFFFGFGGGGGAEGGGGGGGGGAFBFFEGGFFGGCCEGGFGGGGGGGGG9;DDDGGGGGGGDFGGDFFDGGGGGGGGGGGCDFCEGFGF?FFDFFGFFE5*:@FF75:=BGAAFBCEFFFFFF)
@M03495:532:000000000-M42H9:1:1107:10872:13298 2:N:0:ACAGGAAA+TAGACAAT
ATATTTTGCCGTTGACAAACCAAAGCTCACATGCTGACAGATCGGAAGAGCGTCGTGTAGGGAAAGAGTGTATTGTCTAGTGTAGATCTCGGGGGTGGCCGGATCATTAAAAAAAAAAAAAAAAAAAGAAAGATGTGGGGTACAACGTCAAAGAAGAGACCTATGGTAAAGGGAGTAGTAGAATAACATAAGAGTATAGAAATCACAGCAGAAACTTGAACAATGCTCTCAAAAATTGGTACGAAATGTAC
+
CCCCCGGGGGGGGGGGGGGGGGGGGGGGGGGGGGGGGGGGGGGGGGGGGGGGGGGGGGGGGGGGGGGGGGGGGGGGGGGGGC@,,,,,,,6@++@4++,4>++44,:@9,CEFGGGGF:3@+3:**1*1,8,,,,,3,**11,,,,*****4,+++5+++*++5+,+++++2****+++++++3+53+++*+++*+++*+*+2***2+*0**0)*002**0*21*(**)1*+)*))0*)/*)*())))1))
@M03495:532:000000000-M42H9:1:1107:9743:13332 2:N:0:ACAGGAAA+TAGACAAT
ATATTTTGCCGTTGATAAACCAAAGCTCACATGCTGACAGATCGGAAGAGCGTCGTGTAGGGAAAGAGTGTATTGTCTAGTGTAGATCTCGGTGGTGGGCGGATCATTAAAAAAAAAAAAAAAAAAAATAATAGAAAAAAACCGAGACTGAAAAAAGAAAAGCAAAAATGAAACCGATCAGAACGAACTAACAGTTGGTCAAGATGAACTACGGATGCACGATGATATTCGTGTAAGCAAAATATAATACT
+
CCCCCGCFGGEGFGGGGGGGFGGGGGGGGGGGGGGGGGGGGGGGGDGGGGGGFGDCEFGGGGFGGCFFFGGGFGGFFDDFGGEEFC,,C,6@6,6C,,+:>=++@=,,,,:B<C@CF:FECF:37+3*,,3,,3,3,,,4*>******6,2,7,,***++++*++,+**+5++++*3*2*3++******+02++100+*+*+*****+***+*)/*)*0*))*)*./*.*7+(*)**2*0*(*)**0)1:)
@M03495:532:000000000-M42H9:1:1107:18856:13341 2:N:0:ACAGGAAA+TAGACAAT
AAATTTTGCCGTTGATAAACCAGCTAATCCTGAAAAAAAAATCAAAGCTCACATGCTGACAGATCGGAAGAGCGTCGTGTAGGGAAAGAGTGTATTGTCTAGTGTAGATCTCGGTGGTCGCCGTATCAATAAAAAAAAAAAAAAAAAAAAAAAAAACACGTTCAAAAGATCTGAAACAAACGATTGACCAGTAATAGTGAAGAAATCATCCAAAGAATATCAGTGTGATAGTGGAATGTCAAAGATGCATG
+
CCCCCGGGGGGGGGGGGGGGGGGGGGGGGGGGGGGGGGGGGGGGGGGGGGGGGGGGGGGGGGGGGGGGGGGGGGGGGGGGGGGGGGGGFGGGGGGGGCFFGGGEFFAA9,CCFGEGC8,@:@F++,:,,8,AFFFGGGGGG=C+*3**4****4*8***444+?+,++*2+++2+++28**/2***++++*+0+*+++*+*+****00***+******02*9***-*0-**+)***0*11*)*))1/)*))
@M03495:532:000000000-M42H9:1:1107:27516:13356 2:N:0:ACAGGAAA+TAGACAAT
ATATTTTGCCGTTGATAAACCAGGACTCAGGCTGGACCAAAGCTCACATGCTGACAGATCGGAAGAGCGTCGTTGTAGGGAAAGAGTGTATTGTCTAGTGTAGATCTTGGTGGTTGCCGGATCATTAAAAAAAAAAAAAAACAAAAGATAGACATAATATTATTCTATGCAAGTAAAAGTATTAAGTGTACATCCTACTTAGTTTAATACAACCGCGCGCTACTCGTCTCATGCGAACTCTATACCCTTCT
+
CCCCCGGGGGGGGGGGGGGGGGGGGGGGGGGGGGGGGGGGGGGGGGGGGGGGGGGGGGGGGGGGGFFGGGGGFFGGGGGGGFGGGGGGGGGGGAFFF9FFE9<,,9,,C<5CF:,B,EC++8+:,9A,,4C68>+>F:3+3+,,,,8+,,,,3,,,8,5,5,3,37,,,73,,,,,,,,3,,,,,,5,2,2,,,*,,5*,+,+++++,+1*,*))1))))2)2)*(0*()3+.2..0/)**)*-*/))0.)
@M03495:532:000000000-M42H9:1:1107:23961:13364 2:N:0:ACAGGAAA+TAGACAAT
ATATTTTGCCGTTGATAAACCAGCACTCTTTCCCTCCAAAGCTCACATGCTGACAGATCGGAAGAGCGTCGTGTAGGGAAAGAGTGTATTGTCTAGTGTATGTACCGGTTGTAGCCGTACACCTAAAAAATAAGAATCCCCTCCACACCTCAAACCCGCCCCTCCCCTGCCCACATCCACCGCTAAGCACTGGCCTTTCCCCCGTGACGCTGCGACCCGCATACCAGCGCTTCAGTACCAATATTTCCGGC
+
CCCCCGDFGGGEGEGDGGGGFFGGGGGGGGGGEGGGEDGGGGGGGGGGGGGDCFFFFGGGG@7F@FGGCGGGG@EEEC@E<CFGFGGGFFFFGAFG@B@9,,9,,,,+8+84,,:9+B,,+C,,,,AA,+,,9,,,55449=++,4,6@=AD,,,6+++==++++++6+,,8,+3,5@,,,5+4**532,*,,,3,,,2,41//3;7@*)**)/))8:):)296*)0*(.8*(0*****10)2-/*0.)((
@M03495:532:000000000-M42H9:1:1107:27261:13399 2:N:0:ACAGGAAA+TAGACAAT
ATATTTTGCCGTTGATAAACCAGAACCATCCAAAGCTCACATGCTGACAGATCGGAAGAGCGTCGTGTAGGGAAAGAGTGTATTGTCTAGTGTAGATCTCGGTGGTCGGCGTAGCAATAAAAAAAAAAAAAAGATAAATTACCATGTATAACGCATTGGTCACAAAACGAATATAAATATTCACACACGACCCACTATGATCACTAGTCACCGTCAGTCATATATCAGTATGATTTGCGCTGAATCACGCG
+
CCCCCGGGGGGGGGGGGGGGGGGGGGGGGGGGGGGGGGGGGGGGGGGGGGGGGGGGGGGGGGGGGFGGGGGGGFGCFGGGGGFGGFGFGGGFFAF,6B?CFF@CG:,4+4>8+++:,,?E?A=CFE@F:+@++8,,,,9,,,3,,,,3,,,5++++3,87,,7,,,6,***,*26;,,,,,,,,,6****)4*,2,0,+,+++21+*+2++3*)***1+++++3+)32.33+.+++++07)-))***()((
@M03495:532:000000000-M42H9:1:1107:27568:13405 2:N:0:ACAGGAAA+TAGACAAT
ATATTTTGCCGTTGATAAACCAGTCAGGAGTCCAAAGCTCACATGCTGACAGATCGGAAGAGCGTCGTGTAGGGAAAGAGTGTATTGTCTAGTGTAGAGATCGGTGGTGGCCGTATCATTAAAAAAACAAAAAATGTGTTATTTTATCATTAATTACAGCTGTATAATTGTTTCAAGTCCTGAAATTAAGATGACTCTATTGCTGGTGATAGTGCTTTTGCCGTAGACTTTATGTTTTTCGCATTCTATTT
+
CCCCCGGGGGGGGGGGGGGGGGGGGGGGFGGGGGGGGGGGGGGGEFGGGGGGGGCFGDGGGGGGFGGGGGGGGGGGFGFGGGGGGGAC@B<EEFFFF<,6E:,8F,+8BC,9@C,EEGCA?,5CEE@+:444+@,,5,,894,,,,4,,7=,4,8,533=@,,,,9,,,,,,83,6,,,,,3,,67,,,,6,,,*,,3+,2,++5++4+++5=;7++528**003)*=*++,*+41+0*3*)*()+4*481
@M03495:532:000000000-M42H9:1:1107:17714:13421 2:N:0:ACAGGAAA+TAGACAAT
ATATTTTGCCGTTGATAAACCAGGACTCAGGCTGGACCAAAGCTCACATGCTGACAGATCGGAAGAGCGTCGTGTAGGGAAAGAGTGTATTGTCTAGTGTAGATCTCGGTGGTCGGCGTATCATTAAAAAAAAAAAAATAAAGCTAAGCTATAATACGACAACGTCAATACAAATAATGTAGGTATTACCCACACATGGACTAGTCACAAGAATGACCATAGCTGATATAACTGCAGAACACTGTCAAGTG
+
CCCCCGGGGGGGGGGGGGGGGGGGGGGGGGGGGGGGGGGGGGGGGGGGGGGGGGGGGGGGGGGGGGGGGGGGGGGGGGGGGGGGGGGGGGGFCFFGGGFGDE9,,AE,DF:@,,@+@7+8+:,,EEDFGFFGGGG@+@,,9,8,,37,@F,,,,,,,+3+3*3****3,,6,,,,,>,,5,,,,2,,,,,*,4*)*,,*,*,*0+++,+****/+;**20*00++)*+)++5.+*0)+)2*(*)+++)*))
@M03495:532:000000000-M42H9:1:1107:9812:13452 2:N:0:ACAGGAAA+TAGACAAT
ATATTTTGCCGTTGATAAACCAGCTAATCCTGAAAAAAAAATCAAAGCTAAAAACTACAATGCTAAGACCACGATGTGACTGCTATCAAAGTTAGATATATATGTAAATTATTCATCTGTCAAATCCTAGAATTATATCATACCTGCTCCAGCAATCACGACCTGTAATGGTTTAGTGGGTTGTTCACTGTTTCTGAAAAATGAAGATAGTTGTCCAGCTTCCTAAAAGTTTATTGTGTTTTCTAGTGGAG
+
CCCCCGGGGGGGGGGGGGGGGGGGGGGGGGGGGGGGGGGGGGGGGGFGGGGGGGGGGGGGGGGGGGGGGGGGGGGGGGGGGGGGGGGGGGGGGGGGGGGGGGGGGGGGGGGGGGGGGGGGGGGGGGGGGGGGGGGGGGGGGGGFFGGGGFGGGGGGGGGGGGGGGGGGGGGGFGGGGGGGGGGGGGGGGGGGGGFGGGGGGGGG=CGGGFGAFFGGCGFC5CF8EEFCAFFGEGFFFGFFFDGCFFFFFE2
@M03495:532:000000000-M42H9:1:1107:11199:13466 2:N:0:ACAGGAAA+TAGACAAT
ATATTTTGCCGTTGATAAACCAGGGACTCAGGCTGGACCAAAGCTCACATGCTGACAGATCGGAAGAGCGTCGTGTAGGGAAAGAGTGTATTGTCTAGTGTAGATCTCGGTGGTGGCCGGATCATTAAAAAAAAAAAAAAACAAAGAAACTGATCGGAGCAAGGATAAAGAACAATAGATAAACATCGTCAATGTGAGCTAGCGCACGAGAACCTATACAGACGCGAGAATATCCACAGAACAACTCACTA
+
CCCCCGGGFEFFGGGGGGGGGGGGGGGGGGGGGGGGGGGGGGFGFGGGGGGGGGGGGGGGGGGGGGGGGGGGGFGEFGGGGGGGGGGGGGGGG<EFGGGGA<AA,,,C<,4BC,,B,:@+++4B99FB5ABFECGGGF:+3+,88@,838,3,83*****4,,6,7,,,2,,6,4,,,,,2,,,6,54*,*1,,+,41*2*+2))))**)/**2*;7+++1+/)1-))()*+)*/*)*0)*4*())*)0))
@M03495:532:000000000-M42H9:1:1107:22525:13479 2:N:0:ACAGGAAA+TAGACAAT
ATATTTTGCCGTTGATAAACCACCCTCCCTGTGGTCGTTATCTTGCTCCTTCTGTCGTCAACGAATTTACTAATTCCAAAGCTCACATGCTGACAGATCGGAAGAGCGTCGTGTAGGGAAAGAGTGTATTGTCTAGTGTAGATCTCGGTGGGCGTCGGATCATACAAAAAAAAAAACAACAATTGCTCAGCCAGAGACCCGTTTAACATCACCATAACGACATACTCAACCATCACCAATCACATACACAA
+
CCCCCGGGGGGGGGGGGGGGFGFGGGGGGGGGGGGGGGGGGGGGGGGFGGGGGGGGGGGGGGGGGGGGGGGGFGGGGGGGGGEFGGGGFGGGGGGGDFFGGGGGGGGGGGGFEFGGGGGGGGGGGFGGEF<AE@B;CEF;<=9,4C:D+676+@648+3+@=,,786>>D@CB6***,,64,,,,,,,,,*,1,*,,,*,)****+1,4)00;***22**009/*1*+()0*)*/*)0)00)*)09*3)<?
@M03495:532:000000000-M42H9:1:1107:6701:13504 2:N:0:ACAGGAAA+TAGACAAT
ATATTTTGCCGTTGATAAACCACCCTCCCTGTGGTCGTTCTCTTGCTCCTTCTGTCATCAACGAATTTACTAATTCCAAAGCTCACATGCTGACAGATCGGAAGAGCGTCGTGTAGGGAAAGAGTGTATTGTCTAGTGTAGATCTCGGTGGGCGCCGTATCATTAAAAAAAAAAAAAAAAAAGTATTGTTCTACGAACAAGAAAATCAGAAAATGCAAAGACGAAGTAAGCACAGTAATAGATATTGCATC
+
CCCCCGGGGGGFGGGGGGGGGGGGGGGGGGGGGGGGGGGGGGGGGGGGGGGGGGGGGGGGGGGGGGGGGGGGGGGGGGGGGGGGGGGGGGGGGGGGGGGGGGGGGGGGGGGFGGGGGGGGGGGGGGGGGGGFGAFGGFFA?9,9,,9A@F>++866++38,,8;=FF,6@C7@6B*3*4*44*42,,,,,+,1+)3*/)2*2***+25**3+*+*++++*))*)1()*)**2(2)*/***2)26**16*))
@M03495:532:000000000-M42H9:1:1107:9262:13508 2:N:0:ACAGGAAA+TAGACAAT
ATATTTTGCCGTTGATAAACCAGGGACTCAGGCTGGACCAAAGCTCACATGCTGACAGATCGGAAGAGCGTCGTGTAGGGAAAGAGTGTATTGTCTAGTGTAGATCTCGGGGGTCGGCGGGACATTAAAAAAAAAAAAAAACGAAAGTAGCAGGGAGAGACGTAAGTATGTCAAGTCTAACAAAATGCGAATCTCATACAAAGACAAGTGCACGAATTGAGAGAGAGATGAGCCACAGATGGAGATGCAGG
+
CCCCCGGGGGGFGGGGGGGGGGGGGGGGGGGGGGGGGGGGGGGGGGGGGGGGGGGGGGGFFGGGGGGGGGGGGEGGGGGGGGGGGGGGFGAGG9AFEFGEE<<<,::EED7:C++++>F73+6:,,BDFC@@BCFC7><*1**164*,+,,2,******4+*****2+++5?C+2++0+++32**+++**)*1+/3++0+*+2****00**+*)*)*/***)*)*-)*6**3)*)).1/**.*,))*.16(
@M03495:532:000000000-M42H9:1:1107:26742:13513 2:N:0:ACAGGAAA+TAGACAAT
ATATTTTGCCGTTGATAAACCAGTCAGGAGTCCAAAGCTCACATGCTGACAGATCGGAAGAGCGTCGTGTAGGGAAAGAGTGTATTGTCTAGTGTAAAGCTCGGAGGTTGCCGTATCACTAAAAAAAAAAAACAACATGCTAAGCGTTGTATACCTCCCAACACTCAAGTAGCAGTCATGTTCCTAGATTACATACATCTGCCTTCACCCTCATTTCCTTATGATCTCACTATCGCTTCAGCTTCTTCCTT
+
CCCCCGGGFGEGGGGGGGGGGGGGGGGGGGGGGGG9EGFGGGFGEGGGGGGGGGDFEGGGGGGGGGGGGFGGGGFGFGGGGGGGGGF9,,CEFF,,,:,,:B7F+4+4,,4,844,B@A5,:9,:+@+++88+=,,,3,@,,383+3+8+3@,83;E,+8,3+86,3,,7,,,33,5335,,,7,,33,,5,,,3>,,5,+5*;+**,2@/4*++2=C++++0+2*++*114*+).)/)++)+)+;+13.9
@M03495:532:000000000-M42H9:1:1107:2511:13521 2:N:0:ACAGGAAA+TAGACAAT
ATATTTTGCCGTTGATAAACCACCCTCGCCCTCCAAAGCTCACATGCTGACAGATCGGAAGAGCGTCGTGTAGGGAAAGAGTGTATTGTCTAGTGTAGAACTCGGGGGTCGCCGGATCATTAAAAAAAAAAACAATGTAAATAACTTTAATGGTCTTCTTGGAGTCCATCAACAAAGCTGTTCATTCCTGCACATAATATGACGCTATCCTCACATACTTACAGATGGATCTCATAGATTGCTGTGAGTCA
+
CCCCCGGGGGGGGEGGGGGGGGGGGGGGGGDEGGGGGGGGFGGGGGGGFGGGGFGGGGGGGFGGGGGEFGGGFGGG@EGFGGGGGGGG?ECEEE6,<A@,B?,4,++@C+@>+++844,:?AE,5CC37=+C<,<,,7,3,75,,,,,,7@,,,73,2,,64,,,,6,,,6,>>7,,69,,,>,?,,,,,*,,,+213++29:*5****0+++02++23+1++13)+06;)+.0***2***)0)*)*.*-)
@M03495:532:000000000-M42H9:1:1107:7793:13535 2:N:0:ACAGGAAA+TAGACAAT
ATATTTTGCCGTTGATAAACCAGCCTCCCTGTGGTCGTTATCTTGCTCCTTCTGTCGTCAACGAATTTACTAATTCCAAAGCTCACATGCTGACAGATCGGAAGAGCGTCGTGTAGGGAAAGAGTGTATTGTCTAGTGTAGATCTCGGTGGTCGCCGTGTCATTAAAAAAAAAAAAAAAAAAAGAACAGAAGCGACATGTTACGAACGCACACAGAGACACACAGATACGCATCGTAACCAGATACAGTAA
+
CCCCCGGGGGGGGGGGGGGGGGGGGGGGGGGGGGGGGGGGGGGGGGGGGGGGGGGGGGGGGGGGGGGGGGGGGGGGGGGGGGGGGGGGGGGGGGGGGGGGGGGGGGGGGGGGGFFGGGGGGGGGGGGGGGGFFAFGGFG;C;,994?D8FE4,@@8CB+636CG,33EDEGGGGB:E@:E*1:**,4**2*2+*)***0+++3/**)**))*/)***227))*)*(**)))*())))07/*,1)*1*)16)
@M03495:532:000000000-M42H9:1:1107:1977:13546 2:N:0:ACAGGAAA+TAGACAAT
ATATTTTGCCGTTGATAAACCAGCTAATCCTGAAAAAAAAATCAAAGCTAAAAACTACAATGCTAAGACCACGATGTGACTGCTATCAAAGTTAGATATATATGTAAATTATTCATCTGTCAAATCCTAGAATTATATCATACCTGCTCCAGCAATCACGACCTGTAATGGTTTAGTGGGTTGTTCACTGTTTCTGAAAAATGAAGATAGTTGTCCAGCTTCCAAAAAGTTTATTGTGTTTTCTAGTGGAG
+
CCCCCGGGGGGGGGGGGGGGGFGGFGGGGGGGGGGGGGGEGGGGGGGFGGGGGGGGGCGGCFGGGFGGG8FG:FFCEAEEF9<<C,EFEGGGFG9F<FAFDGGGFEFGGGF?FFG?FAFFECFFFF<FFFFGGGGGGGGGGGG8EFGGGGGGGFGGCGFGGGEEFFEGAF9=E?FGFGGFCEGGGGGGEGDGCFFCDFGFG8DGFGFGGFGGGFCFCG?FFFGF>CC5=FF:=FF6FGF*CBFEFCF=A=2
@M03495:532:000000000-M42H9:1:1107:28238:13551 2:N:0:ACAGGAAA+TAGACAAT
ATATTTTGCCGTTGATAAACCAGCTAATCCTGAAAAAAAAATCAAAGCTAAAAACTACAATGCTAAGACCACGATGTGACTGCTATCAAAGTTAGATATATATGTAAATTATTCATCTGTCAAATCCTAGAATTATATCATACCTGCTCCAGCAATCACGACCTGTAATGGTTTAGTGGGTTGTTCACTGTTTCTGAAAAATGAAGATAGTTGTCCAGCTTCCAAAAAGTTTATTGTGTTTTCTAGTGGAG
+
CCCCCGGGGGGGGGGGGFGGGGGFGFGGGGGGFGGGGGGGEG<F@FFGGGGGGGCFGCCCFFDFGGGGGGGGGGGGGGDEFFFGFECFFGGECEFGGGGGGGGGGGGGGGGGGGGGGGGGFGGGG9FGFFCFFGGGGDFGGGFFGGGGGFFGGDCFEGFGGG7>EEGDGGACEGGGDGGGGGGCEEGFG;FFFFFGGCF=DFGFDGC;FFGCGFGGDC+=AAAC>6F<=ACC=GFFFGFF?BG4B9F:9><
@M03495:532:000000000-M42H9:1:1107:4491:13573 2:N:0:ACAGGAAA+TAGACAAT
ATATTTTGCCGTTGATAAACCAGCTAATCCTGAAAAAAAAATCAAAGCTAAAAACTACAATGCTAAGACCACGATGTGACTGCTATCAAAGTTAGATATATATGTAAATTATTCATCTGTCAAATCCTAGAATTATATCATACCTGCTCCAGCAATCACGACCTGTAATGGTTTAGTGGGTTGTTCACTGTTTCTGAAAAATGAAGATAGTTGTCCAGCTTCCAAAAAGTTTATTGTGTTTTCTAGTGGAG
+
CCCCCGGGGGGGGGGGGGGGGGGGGGGGGGGGGGGGGGGGGGGGGGGGGGGGGGGGGGGGGGGGGGGGGGGGEEGGGGGGGGGGGGGGGGGGGGGGGGGDGGGGGGGGGGGGGGGGGGGGGGGGGGGGGGGGGGGGGGGGGGGGGGGGFGGGGGGGGGGGDGGGGGGGGGCFGGGGGGGGGGGGGGGGGGGEGGFGGGGGGFDCDGFFDFGFGFFFGGFGFFFFFC6D>FFFCGFFFGFFFFFFFFFEFE=
@M03495:532:000000000-M42H9:1:1107:14616:13582 2:N:0:ACAGGAAA+TAGACAAT
ATATTTTGCCGTTGATAAACCAAAGCTCACATGCTGACAGATCGGAAGAGCGTCGTGTAGGGAAAGAGTGTATTGTCTAGTGTAGATCTCGGTGGGCGGCGGATCATTAAAAAAAAAAAAAACAAAAAGACAACAAGATGAGTGAGAATCCAAAACTAGCATATCAGGCTGATTGCGCTAACATCAAAAACAAAAATAGCGAACGCGACGGCACTAACAGCACTGTAACCAAGTAACTAACGGAATCACGA
+
CCCCCGGGGGGGGGGGGGGGGGGGGGGGGGGGGGGGGGGGGGGGGGGGGGGGFGGGGGGGGGGGGGFFFFGGGGGGG9EFGGFAFDA9CFFG@C+4,++>4@E7+:,<?FDFFGEFG@C3@++@7:F*8<,,,6,,5,,,,,6,2,,247,,,,,,,2,2,,6,?,,,,,,2,,,0*****+0>++5++1**/*)**5++)*)1)1)/1)/*))*0****0)2)*-**)1/*(0****1)*()(.)*.)((
@M03495:532:000000000-M42H9:1:1107:10764:13616 2:N:0:ACAGGAAA+TAGACAAT
ATATTTTGCCGTTGATAAACCAGGACTCAGGCTGGACCAAAGCTCACATGCTGACAGATCGGAAGAGCGTCGTGTAGGGAAAGAGTGTATTGTCTAGTGTAGATCTAGGGGGAGGCCGGGGCATCAAAGAAAAACAATGATTGACCAGCCACCAGACCACAATAATAGAGGAGCCGGAACCCACCTTCCTGAGCGCTCTGATGTTCTTGAGGTGCATTGCCGCGAGGAATAAGTCTGCAGACTAGTACAAA
+
CCCCCGEEGFGCGC@DCFCGDCFEGGGGFF@CCFGGGGFFGGGGFFGEEEFFDE<CEE<CFEEFGGFGGGGGEGF<EGDF8CFEECFFGDD?9C<FGGA,,,,:655,9,C+++4B+>+++>@,,,,,,44,46?:,8:,9,,,8,7A,6,,,,,3@36+,8,C>F,,,338++8++*4*4*:34>88:9+,,,3*4**649:21++>CF*C84?*++*2*2)8),)836*+)+*0***/*(2.)/*)/),
@M03495:532:000000000-M42H9:1:1107:3570:13665 2:N:0:ACAGGAAA+TAGACAAT
ATATTTTGCCGTTGATAAACCAAAGCTCACATGCTGACAGATCGGAAGAGCGTCGTGTAGGGAAAGAGTGTATTGTCTAGTGTAGATCCTGGTGGTTGGCGGAACATTAAAAAAAAAAAAAAAGAAAAAATAATAAGCCTAACAAGCGCCAGGGACAAGATAAGAAGCAGTAGTTACGAGAAACGTGACAACTGCAAGAAATCAAAAAAATAGTGAATGGATGAACAAAGAGGCGTGGATAGCCACATGTA
+
CCCCCGGGGGGGGGGGGGGGGGGGGGGGGGGGGGGGGGGGGGGFGEGGGGFGCFGGGFFGGGGGGGGGGGGGFGFC<FDGGE,<CA<C,,9@,:@4,B+B++++4:<FB,C9E=F:FB@++3+3@3,3B3,7,3,,8,,,,,,@D,,83**5***3*,2,2,6,,,,6,,62,,,,51*14*1<*2*,*2+*5+*++5*+0++**+**));+0/****2****0*.**())*(*)).))*2(0,*.0)*))
@M03495:532:000000000-M42H9:1:1107:21491:13704 2:N:0:ACAGGAAA+TAGACAAT
ATATTTTGCCGTTGATAAACCAAAGCTCACATGCTGACAGATCGGAAGAGCGTCGTGTAGGGAAAGAGTGTATTGTCTAGTGTAGATCTCGGTGGTCGCCGGAGCACTAAAAAAAAAAAAGAAAGATTGCGAATGTAGATCTAAGATTGATCATGATCTCACGAGTACAGACAAAGCCTCTACTAGATACATCATGAATTGGCCTCTAGTCGCAGGAGTACCATCAAAGCTAACACAAGGACGACACATAG
+
CCCCCGGGFGGFGGGGGGGGGGGGGGGGGGGGGGGGGGGGGGGGGGGGDFGG@@FGGGGGGGDGGGGGFFGGGGG<CDFFFF,,,6<,<6,:,B>?,@+,74+8@,,,,,55CCFGB@@C++,33,,5,,38++83,,,,3,,93,,7,,8,,,,,,,,,,,,855,,,,,,,63@,,,,,,,,,256,?+,,,4,,,+200*****4+++*)//11***++;3*)/2))2+.2)))*.)*()(..),/))
@M03495:532:000000000-M42H9:1:1107:4638:13726 2:N:0:ACAGGAAA+TAGACAAT
ATATTTTGCCGTTGATAAACCAGATTTGCCGAAACGTGCAGCCAGGTTGCGTTCATGATCAACTCCAAAGCTCACATGCTGACAGATCGGAAGAGCGTCGTGTAGGGAAAGAGTGTATTGTCTAGTGTAGTTCTCGGGGGTCGCCGGTTCATTAAAAAAAAAAAAAAACAACACACGTACACCGGTGAGAGAAGGACACGACAAGAAGGAGACATAAGAGCTGTGAAATAGAGAATATCCTCAAGTATAGA
+
CCCCCGGGGGGGGGGGGGGGGGGGGGGGGGGGGGGGGGGGGGGGGGGGCGGGGGGGGGGGGGGGGGGGGGGFGGGGGGGGGGGGGGGGGGGGGGGGGGGGFGGGGGGGGGGEFFFFGFGGAFFGGGAC,4,:,9F=?++4+8@+8>+++83,3@8>=CC5@CB71<1*1,2***23*+*3*+*******2**+*)**21/)*97***0*)1/*)***2**.1***)**.**+)*0****102:,*1*)0).
@M03495:532:000000000-M42H9:1:1107:22513:13771 2:N:0:ACAGGAAA+TAGACAAT
ATATTTTGCCGTTGATAAACCAGCTAATCCTGAAAAAAAAATCAAAGCTAAAAACTACAATGCTAAGACCACGATGTGACTGCTATCAAAGTTAGATATATATGTAAATTATTCATCTGTCAAATCCTAGAATTATATCATACCTGCTCCAGCAATCACGACCTGTAATGGTTTAGTGGGTTGTTCACTGTTTCTGAAAAATGAAGATAGTTGTCCAGCTTCCAAAAAGTTTATTGTGTTTTCTAGTGGAG
+
CCCCCGGGGGGGGGGGGGGGGGGGGGGGGGGGGGGGGGGGGGGGGGGGGGGGGGGGGFGGGGGGGGGGGGGGGGFGGGGGFGGGGGGGGGGGGGGGGGGGGGGGGGGGGGGFGGGGGGGGGGGGFGGGGGGGGGGGGGGGGGCGFGGGGGGGGGFFEFGDGGGDGFGGGGGGGFGGGGGGGGGGFGGGGGGGGGFGGCGFGGGGGGGGGFGGGFGGGGGGFFGFGF6F=ABGEGFFF>AAFF7;FCFF>@5
@M03495:532:000000000-M42H9:1:1107:12558:13777 2:N:0:ACAGGAAA+TAGACAAT
ATATTTTGCCGTTGATAAACCAGAGGACTCAGGCTGGACCAAAGCTCACATGCTGACAGATCGGAAGAGCGTCGTGTAGGGAAAGAGTGTATTGTCTAGTGTAGATCTCGGTGGTGGCCGTATCATTAAAAAAAAAAAAAAAAAAGAAATGAAGCGACATCGTGACTGTAAATAAAAATATTATCAACAATATAGAACATAGTCCTCGTTCGATATTAGGTATATGATAAGAGTAGTACGGGTGCACCTTG
+
CCCCCGGGGGGGGGGGGGGGGGGGGGGGGGGGGGGGGGGGGGGGGGGGGGGGGGGGGGGGGGGGGGGGGGGGGGGGFGGGGGGGGGGGGGGGGGEFGGGGDGFFD9EFFEDCFG@,?,,@++,4@9FEEFEFGGGGGC38>+33++333,7,,3,***469>1,,*,,22,,,,,11,,2,4,1,,,,,6*,,,++++2++3+++++**)*2/1*/++1+1+31+)+3)+*0)0*****))(1())*...)
@M03495:532:000000000-M42H9:1:1107:2078:13817 2:N:0:ACAGGAAA+TAGACAAT
ATATTTTGCCGTTGATAAACCAGCTAATCCTGAAAAAAAAATCAAAGCTAAAAACTACAATGCTAAGACCACGATGTGACTGCTATCAAAGTTAGATATATATGTAAATTATTCATCTGTCAAATCCTAGAATTATATCATACCTGCTCCAGCAATCACGACCTGTAATGGTTTAGTGGGTTGTTCACTGTTTCTGAAAAATGAAGATAGTTGTCCAGCTTCCAAAAAGTTTATTGTGTTTTCTAGTGGAG
+
@CCCCGGCFGGGGCGGGGGGGGGGFGGGGGGGAFGEFGEGCG8EFFFGGGGGGGGGGGGGGFGGGGGGEFFFGGGGG9FGFCDGGGGGGG9FGGFGGGFEFGGGGGGCAFFGGCFFGGGGGGGGGGE?FFFGEEGGF9FFGGG8EGGGGGGGGEAFGGGGGGG+D?BFF;48EEFGFFGGGDDE,;DFFGGFEFFGGGGGG8=@FGF7+<E,=ECFGGGFFB?8<=*3:;BAEFCFFGFFGD799+=6*.)
@M03495:532:000000000-M42H9:1:1107:20529:13850 2:N:0:ACAGGAAA+TAGACAAT
TTTTTTCCGTTTATAAAACAGCTAATTCTGGAAAAAAAATCAAAAATAAAAAAAACAAAGCTAAGAACACCGAGTTACAGATATAAAAGATAAATTAATATGTTAAATATTCAATTGTTAAATTCTCAAAATAAATTATAACTTTCACCGCAATAACCAACCGTAAATGGTTTGGGGGTTTGTTTCTTTTTCCTAAAAAATAAAATAAGTGGTCAGCGTTCCAAAAAGTTTATTTTTTGTTTTGTGGTGGG
+
B-8BCB-6-C6--;,CF,<8,,,;E,,66C,CFFGFCFG8,C<F,,C,,,EE+++,:EC,6,6,,9:E,,,+++:,,,,,,:C,,,5C,,,59C,,,,,9,B:,<E,5A55,9,,,,99,:C,,?<,,<9,9,,5,,,,49,4,9,,9,+8+8+7,,,,+8633+36;D,>D,++++43@4+@8,7,,7E?,,,+@@997*=+++++,+1=6B6+0*)2*))4+;9F*/+++12++15)2*6*()))()/(
@M03495:532:000000000-M42H9:1:1107:29661:13863 2:N:0:ACAGGAAA+TAGACAAT
ATATTTTGCCGTTGATAAACCAGCTAATCCTGAAAAAAAAATCAAAGCTAAAAACTACAATGCTAAGACCACGATGTGACTGCTATCAAAGTTAGATATATATGTAAATTATTCATCTGTCAAATCCTAGAATTATATCATACCTGCTCCAGCAATCACGACCTGTAATGGTTTAGTGGGTTGTTCACTGTTTCTGAAAAATGAAGATAGTTGTCCAGCTTCCAAAAAGTTTATTGTGTTTTCTAGTGGAG
+
@CCCCGGGFCFGGGGGFGGGFGGGGGGGFGGGGGGGGGGEGFDFEEGCGCECFGEFF@FFFGGGGGGGGDEGCEGGGFGFFEFGGGGG9FG@?FFFGA<FFFGGGGGGFGFEFGGGF9FGFGGGGGFGGGG?ECE9A59EEDCFGGG@GEGD=FGF8EC8CEGGGF9FDGFGFD,@@,@DEGGGGGCCE>FGGGFGGGG,@8D?FGGGD?FFGF8=79C?FF66;CF7>FFFE9E69@FFFB9>AF=A465
@M03495:532:000000000-M42H9:1:1107:8082:13914 2:N:0:ACAGGAAA+TAGACAAT
ATATTTTGCCGTTGATAAACCAGCTAATCCTGAAAAAAAAATCAAAGCTAAAAACTACAATGCTAAGACCACGATGTGACTGCTATCAAAGTTAGATATATATGTAAATTATTCATCTGTCAAATCCTAGAATTATATCATACCTGCTCCAGCAATCACGACCTGTAATGGTTTAGTGGGTTGTTCACTGTTTCTGAAAAATGAAGATAGTTGTCCAGCTTCCAAAAAGTTTATTGTGTTTTCTAGTGGAG
+
CCCCCGGGFGGGGGGGGGGGGGGGGGGGGGGGGGGGGGGGGGGGGFGDGGFGGGGGGGGGGGGGGDFGGGGGGGGGGGGGGGGGGGGGFGGFFGGGGGGGGGGGGGGGGGGGGGGGGGGGAEFFFFGGCFEDEGGGGGGGGGFGGGGGGGG=EFFFFGGGGGGGGGGGGFGDAF@FFFG8CEGGGGFGGGGFGCFGGFF9FGGGGGGCFFGGGF8=DGGGAFGAGB598FFGFGFFFDFFGFGF6=EEF3)
@M03495:532:000000000-M42H9:1:1107:9864:13936 2:N:0:ACAGGAAA+TAGACAAT
ATATTTTGCCGTTGATAAACCAGAACCATCCAAAGCTCACATGCTGACAGATCGGAAGAGCGTCGTGTAGGGAAAGAGTGTATTGTCTAGTGTAGATCTCGGTGGTCGGCGGATCATTAAAAAAAAAAAACAAATAAACAAGATCAACACCAGAACGCCAACTAGAAAAAACGTATCTATACTACAGACCAATAAGCCTAGAATACTGATTGACGCGTCTCAGGTAAGCACATACACAGCTGAGTCAAACA
+
CCCCCGGGGGGGGGGGGGGGGGGGGGGGGGGGGGGGGGGGGGGGGGGGGGGGGGGGGGGGGGGGGGGFGGGGGGGGGGGGGGGGGFGGGGGFGC,,,:EE?F?:FF@=+8C7+86?EGFGGGGGEEEC3++@,,,C,,,,8,,,,773,8+43,,,5**5*4,,6,2;,4*>1,2,,,,,1,,,,4,?,**,5+*20+*+23+++:++++++*+*/))1*)9*)*)**,*.*.0*/)2))*,*(*0*-*)(
@M03495:532:000000000-M42H9:1:1107:3086:13937 2:N:0:ACAGGAAA+TAGACAAT
ATATTTTGCCGTTGATAAACCAGCTAATTCCAAAGCTCACATGCTGACAGATCGGAAGAGCGTCGTGTAGGGAAAGAGTGTATTGTCTAGTGTAGATCTCGGTGGTCGCCGTATCATTAAAAAAAAAAAAAAACAAAAATAAGGAGAACTACGCAATAGGAAAAGAAAATAGACAGACAACACTCAGAGACAGCGACTGACACATCGAAATGAGTGTGGGATGCGTGTGATTGACTGTATGCGCTGCTCAT
+
CCCCCGGGGGGGGGGGGGGGGGGGGGGGGGGGGGGGGGGGGGGGGGGGGGGGGGDGGGGGGGGGGGGGGGGGFGGGGGGGGGGGGFGGGGGGGD,5<@E9FG?F>CC74?::,B,,,,C<,5A@FE@::C@>+8,,63+,,,,,,,,,,3,3+8+++,,,,7,,,*,,,,75,2,,56121,*,62,,,,*,,4)***)+2+*2**2**)*++++0++**.;*))()*,**+)*****1**)/())))*))
@M03495:532:000000000-M42H9:1:1107:29323:13982 2:N:0:ACAGGAAA+TAGACAAT
ATATTTTGCCGTTGAAAAACCAGCTAATCCTGAAAAAAAAATCAAAGCTAAAAACTACAATGCTAAGACCACGATGTGACTGCTATCAAAGATAGATATATATGTAAATTATACATCTGTCAATTCTGAGAATTATATCATACATGACCCAGCAATCACAACCTGTAATGGTTTAGGGGGTTGTTCACTCTTTCTTAAAAATGAAGATAGTGTTCCAGCTTACAAATAGTTTATTGTTTTTTCTACTGTAG
+
66AC-CFEF<:-86D-=,EF;6<,CCCE9FFFCF6;;+66:EFG,,,,CE<<E<CCFFG9,,:<9@:CCEFF,@,,:<66,C<F9F=C,CF,,<?EC<FEFEA9F?BFE,C<,,:CAEEA9F9,CA,,?;FGGE?F9<;EC@F9;A,,,4,@EEGG8@>,,=>EEFCC;>,4,6,,,,66@+3+63,,,,=BEAC9ECC,27:B77+@BF7,51<+2+*;9+*0+*+531BD4+4=E+*3;57*:++8=C5
@M03495:532:000000000-M42H9:1:1107:10368:14002 2:N:0:ACAGGAAA+TAGACAAT
ATATTTTGCCGTTGATAAACCAGTGCTGACTCCAAAGCTCACATGCTGACAGATCGGAAGAGCGTCGTGTAGGGAAAGAGTTATTGTCTAGTGTAGATCACGGTGGTCGCCGGGTCATTAAAAAAAAAAAGACCATAGACCAGCACATGCCCGTCTTGCAAACACACACAGACGTACTGTCCGTCTGAGCTGGCTCAGCAGAGGAGAGACAGTGGTGCTCACGCATCTTAAGTGCAGGGTGCGGGGGATGA
+
CCCCCGGGGFGGGCFFGGGGGFGGGGGGGGGGGFGGGGGGGGGFEGGGFFGFCFGGG>FDFFGEFGGFEFFGGGGFGCFG<DFCAFFF<EDGFFGG,,,,,=,4B+,,47@+++7=4,,59B<,=7F>4@+8AC,35,9C,,63,,,,3,3,3+5,3>,,,,,8,@+***34>*6***5,,,*4,2*?,25>,/),,,*6*,*1***4/8*0;+*3*2*+++*0)(0+)+++.2+11;)./1/()))(0-,
@M03495:532:000000000-M42H9:1:1107:3140:14056 2:N:0:ACAGGAAA+TAGACAAT
ATATTTTGCCGTTGATAAACCAGGACTCAGGCTGGACCAAAGCTCACATGCTGACAGATCGGAAGAGCGTCGTGTAGGGAAAGAGTGTATTGTCTAGTGTAGATCTAGATGGGCGGCGGGTCATTAGAAAAAAAAAGACAAGAGGAAACTTCGACAAGAAGACACTTCCAGAACAACAGAGACATAGAGCCAGACAACAATGACAGAACACAAGCGACGATTACATAACACACTTATGACAGTGTAGAACT
+
CCCCCGGGGGGGGGGGGGGGFGGGGGGGGGGGGGGGGGGGGGGFGGGGGGGGGGGGGFFFDGGGG8FFGEGG:FFGGGGDEFFEEFGGGGDCFEEFCFB?<B<,<5,6,,,5,,+++6++8+ADA,,,,CDDFF+F+5,,3,3,3,,,,3,,***6*,,,,4,,,,,26?,,222,,4,,1*=*+2+54+*2;@)*2*14*+2;**2+2)***)***)))))***-8*2*)2,**1**/**)2)**/./))
@M03495:532:000000000-M42H9:1:1107:17370:14090 2:N:0:ACAGGAAA+TAGACAAT
ATATTTTGCCGTTGATAAACCAGCTAATCCTGAAAAAAAAATCAAAGCTAAAAACTACAATGCTAAGACCACGATGTGACTGCTATCAAAGTTAGATATATATGTAAATTATTCATCTGTCAAATCCTAGAATTATATCATACCTGCTCCAGCAATCACGACCTGTAATGGTTTAGTGGGTTGTTCACTGTTTCTGAAAAATGAAGATAGTTGTCCAGCTTCCAAAAAGTTTATTGTGTTTTCTAGTGGAG
+
CCCCCGGGGGGGGGGGGGGGGGGGGGGGGGGGGGGGGGGGGGGGGGGGGGGGGGGGGGGGGGGGGGGGGGGGGGGGGGGGGGGGGGGGGGGGFGGGGGGGGGGGGGGGGGGGCGGGGGGGGGGGGGGGGGGGGGGGGGGGGGGGGGGGGGGGGGGGGGGGGGGGGGGGGGGGGGGGGGGGGGGGGGGGGGGGGGFGGGGGGGGFDDFGGFGDGFGGGGGCFFGFGAC>@AFFFGFFFGFFGFGEAAF=F3-
@M03495:532:000000000-M42H9:1:1107:4786:14107 2:N:0:ACAGGAAA+TAGACAAT
ATAGTTTGCTGTTGATAATTCACCCTCATGTGGTTGGGATCTTGCTCCTGCTGTCGTTAAACAACCCTCTAATGCTAAATATCACATTCTTTCTGTTCGCAAGAGATTCATTAATTAAAAAACTCACATGCTGACAGCTGAGAGGAGTGTGGTGTCGAGAACGAATGGACATTCGATCAATGTACATGAAGATTGTGTGATAACTAATAAATAAAAGAGACTTAGAAAGAGAAACGTAGACAAAGCTCTTA
+
8C6-8E--;--<-;6CF<,;CA,,;C,,,66,,,,8++6;@@,,,;,,;,C,<C,C9,CC@,CF,,,,:,,;C,<<9,6,<C,,<,96FA,,C@A<<,,848+,,:9?,5,C,,:,,59?,+8<,9<,5,,,,CA==,,,,,,,+,449,,6,+,,++6,+,8>+8,,,,,,,7,,3,+,,,7,,,,7,,2,,3+,,6+,+,++=++,5+2,++55++5+0*+1+0++)**,)*******+**)***)+1*
@M03495:532:000000000-M42H9:1:1107:23213:14142 2:N:0:ACAGGAAA+TAGACAAT
ATATTTTGCCGTTGATAAACCAGCTAATCCTGAAAAAAAAATCAAAGCTAAAAACTACAATGCTAAGACCACGATGTGACTGCTATCAAAGTTAGATATATATGTAAATTATTCATCTGTCAAATCCTAGAATTATATCATACCTGCTCCAGCAATCACGACCTGTAATGGTTTAGTGGGTTGTTCACTGTTTCTGAAAAATGAAGATAGTTGTCCAGCTTCCAAAAAGTTTATTGTGTTTTCTAGTGGAG
+
CCCCCGFGGGGEGGGGGGGGGGGGCEGGGGGEEFCGG>FDFFFAFGFGGGGGFGGGGFGGGGGGFGFFFCEGGEDADFFGGFFGGFFGGGGEFEFGGGGGGGGGG9FEGFGCEFFGGGGGFGGGGGGFCFG:FEGGGGGFBFFDFGCGGB8DEGFFG88EEEC>DEC;EDFFFDGG:EGGGC>8DFEEGGGGGFFGGDGE6@F798=AFFCFFFDFGGGGFFFF;*301?FFE>FFFGFFGFF>FFFE*:)
@M03495:532:000000000-M42H9:1:1107:2925:14150 2:N:0:ACAGGAAA+TAGACAAT
ATATTTTGCCGTTGATAAACCACCCTCCCTGTGGTCGTTATCTTGCTCCTTCTGTCGTCAACTTGCCCTCCAAAGCTCACATGCTGACAGATCGGAAGAGCGTCGTGTAGGGAAAGAGTGTATTGTCTAGTGTAGATCTAGGTGGTCGGGGGATCATTAAAAAAAAAAAAAGAATGAGAAGAACTAAAGCGAAAGTAGGTTGCATGACAGACAATGGATCCCAAAGCGTAGGGATAGCTCGACTGGACTAG
+
CCCCCGGGGGGGGGGGGGGGGGGGGGGGGGGGGGGGGGGFGGGGGGGGGGGGGGGGGGGGGGGGGGGGGGGGGGGGGGGGGGGGGGEGGGGGGGGGGGGGGGGGGGGGGFGEFFFGGGGGGGGGG<FFGGFD@,5,,,,,9,4A8+,+++++++3@,3,,3=6@C:E8*>7*1,,,2,1,,6,,,,,,0,)1**)++1*5+***++0+2***2)****+*.)2)*(.)().*(*)))*1**()()))(1((
@M03495:532:000000000-M42H9:1:1107:21473:14196 2:N:0:ACAGGAAA+TAGACAAT
ATATTTTGCCGTTGATAAACCAGCTAATCCTGAAAAAAAAATCAAAGCTAAAAACTACAATGCTAAGACCACGATGTGACTGCTATCAAAGTTAGATATATATGTAAATTATTCATCTGTCAAATCCTAGAATTATATCATACCTGCTCCAGCAATCACGACCTGTAATGGTTTAGTGGGTTGTTCACTGTTTCTGAAAAATGAAGATAGTTGTCCAGCTTCCAAAAAGTTTATTGTGTTTTCTAGTGGAG
+
CCCCCGGGGGGGGCGGGGGGGGGGGGGGGGGGGGGGGGGGGGGFGGGGGGGGGGGGGGGGFGGGGGGGGGGGGGGGGGGGGGGGGGGGGGGGGGGGGGGGGGGGGGGGGGGGFGGGGGGGGGGGGGGGGGGGGGGGGGGGGGGGGGGGGGGGGGGGGGGGGGGGGGGGAFGCGGGGGGGGGGGGGGGGEACGGGFCGFGGGGFFGGFGFFGGGFGGGGCFFFGFGAFF>FFGFGF6BC@FGFG=FFFCFE5
@M03495:532:000000000-M42H9:1:1107:17194:14212 2:N:0:ACAGGAAA+TAGACAAT
ATATTTTGCCGTTGATAAACCAGTCACAACCACTTCTTGCCCTCCAAAGCTCACATGCTGACAGATCGGAAGAGCGTCGTGTAGGGAAAGAGTGTATTGTCTAGTGTAGATCTCGGTGGTCGCCGGGTCATTAAAAAAAAAAAAAAACAAAATTAACGGATTAGGAAAACAGGCTCACAGACCACTATCTGTTACACTGAAACACATCACGATCCGGACATATCATAAAGCTGTCACTGATCATAATCCAA
+
CCCCCGGGGGGGGGGGGGGGGGGGGGGGGGGGGGGGGGGGGGGGGGGGGGGGGGGGGGGGGGGGGGGGGGGGGGGGFGGGGGGGGGGGGGGGGGGGGGGFGGGGGGG9<E9<C<=DC:F,,@+4@:C+@,,C9<EFFGGGDF++8+++,,,,7,,,,**4**,,,22:,,,,,*,,,2,,5,*,*,,,,,+6,,+,0,*,*+*0**03+**/2.**)/))*+3++)3*)*1+,0**1****)2)**1)*).
@M03495:532:000000000-M42H9:1:1107:18467:14229 2:N:0:ACAGGAAA+TAGACAAT
ATATTTTGCCGTTGATAAACCAGTCACAACCACTTCTTGCCCTCCAAAGCTCACATGCTGACAGATCGGAAGAGCGTCGTGTAGGGAAAGAGTGTATTGTCTAGTGTAAATATCGGTGGTCGGCGCATCAATAGAAAAAAAAATCAACGCACACGAAATTGCTCAGAGAAATCCTCTACGCATGCGTCGTCTAGCCGATCGATTAGTAGGATCTGCCAGACAGCTACACGTCACAACAGCCATGTTACGCC
+
CCCCCGFFGGGGGGGGGGGGGGGGGGGGGGGGGGGGGGGGGGGGGGGG@GDFGGFFDGGGGGGGGGGGGGGGFFGGCFCFGEGEGD?FGGGGGGFFFDDFFFFF,,,<,,C,:E?+4?+45+++474+8A,AF,,CEEFE+C7,6C,:+++3@@++++,,,,3,7@,,,,4,@,,5,638:8**2*1*1**,*,+,*424?C>C/*1++*;+00++2***:42)*7/*())/(*9*)*))*(*)**1.)-(
@M03495:532:000000000-M42H9:1:1107:18714:14237 2:N:0:ACAGGAAA+TAGACAAT
ATATTTTGCCGTTGATAAACCACCCTCCCTGTGGTCGTTATCTTGCTCCTTCTGTCGTCAACGAATTTACTAATCCAAAGCTCACATGCTGACAGATCGGAAGAGCGTCGTGTAGGGAAAGAGTGTATTGTCTAGTGTAGATCTTGGTGGGCGCCGGGTCATTAAAAAAAAAAAAAAAAAAAAAACTGTAATAATATCCATAGTATCGAAATTAAACTTCTGTGGTTATCACAACTGAGCTCACTAGCTGA
+
CCCCCGGGGGGGGGGGGGGGGGGGGGGGGGGGGGGGGGGGGGGGGGGGGGGGGGGGGGGGGGGGGGGGGGGGGGGGGGGGGGGGGGGGGGGGGGGGGGGGGGGGGGGGGGGGGGGGGGGGGGGGGGGFGGCFFGGGFE;,5;;@,9C4++++8++3++8+=,86E@;DECEEEE8C*1*****3**++2+++5+13+++0::*******0>****0*2*******()2)**2)*)0)*00*.*)***(*))
@M03495:532:000000000-M42H9:1:1107:29322:14239 2:N:0:ACAGGAAA+TAGACAAT
ATATTTTGCCGTTGATAAACCACCCTCCCTGTGGTCGTTATCTTGCTCCTTCTGTCGTCAACGAATTTACTAATTCCAAAGCTCACATGCTGACAGATCGGAAGAGCGTCGTGTAGGGAAAGAGTGTATTGTCTAGTGTAGATCTCGGTGCTGGCCAGCTTACTATAAAAAAAAAAAACACAATGGAGATCACCTATCGCCCACTATGTACTTAACAACCCATCCAACTTCTCTACCACCACAACACATCC
+
?CCCCG9FFGGGGGGGGGGFFGGGGGFGGDG<AFGCCFBFGGGGGGGGGGGGGGGGGGGGGGGGGFGGFGGGADFGGGGGGGGGGFGFFFFFGGFGGGGDGEGEEGGGGEGFEGGFF7?FFGFC,:A594AEFFGFC?,99:;;,,44+6+,,,4>,++8,,64,:3E9,8+8+33++3,,,*,,,,,<,*@3,*2,>***4***0+,4=8=4+2+=:69)5*0*./2(;3+.+1++*/.*(*())0(0.(
@M03495:532:000000000-M42H9:1:1107:19080:14326 2:N:0:ACAGGAAA+TAGACAAT
ATATTTTGCCGTTGATAAACCAGTCAGGAGTCCAAAGCTCACATGCTGACAGATCGGAAGAGCGTCGTGTAGGGAAAGAGTGTATTGTCTAGTGTAGATCTCGGGGGTTGCCGTATCTTTAAAAAAAAAAAATAATTCCATTTCAGTAGGACACAAGTAATGTACTAAAAGCAACAGAGGAGATGACGCACATATCATTAGACCCGCGATTATCACTCAGTGACTATCCTCTATCAAACAACACACCTAAA
+
CCCCCGGGGGGGGGGGGGGGGGGGGGGGGGGGGGGGGGGGGGGGGGGGGGGGGGGGGGGGGGGGGGGGGFGGGGGGGGGGFFGGGGGFGGGGGEF99,CEAEC<++>++8,,+4+:4,:?9AAB9FEC:CG+,,9,3,,,,,,,,,,83,8,,4,+38,,,,57,,7,,7;,,,34,,,*<*,5,,44**24,,+,4112+,4*15)*)2*/+++3+07*+++1+)++(10+)+****10*.53.;<(/).
@M03495:532:000000000-M42H9:1:1107:26560:14328 2:N:0:ACAGGAAA+TAGACAAT
ATATTTTGCCGTTGATAAACCACCCTCCCTGTGGTCGTTATCTTGCTCCTTCTGTCGTCAACGAATTTACTAATTCCAAAGCTCACATGCTGACAGATCGGAAGAGCGTCGTGTAGGGAAAGAGTGTATTGTCTAGTTGAGATCTCGGTGGTGGCCGGTAAATTAAAAAAAAAATAATTTGAAATTGAGAGTGACAAAAGGAACTAGGGGAGTGAATGGTCTTAAATATCATGTTAATCATTGTGTTCATG
+
CCCCCGGFGGGGGGGGGGGGGGGGGGGGGGGG8FGGCFG8FFGG9FGFGGGGGGGGGGFGGFGGGGGGGGGGGGGGFFGGGGGGGGGGGGGGGGGGGGGGGGGGGGGDGECFEBFFGEFF8FGGFGF,AF9,AE?,F9,,,9=E,=,:4+>6:+,,+=+++,,CEC,,,@++@:,3,,,,,,,35,3323*47,1,,5*,3,4****,***/*)12:+*+4+4++/++*++3);+13+1+3)+)3.8)3))
@M03495:532:000000000-M42H9:1:1107:22364:14331 2:N:0:ACAGGAAA+TAGACAAT
ATATTTTGCCGTTGATAAACCAGCTAATTCCAAAGCTCCATGCTGACAGATCGGAAGAGCGTCGTGTAGGGAAAGAGTGTATTGTCTAGTGTAAATCTCGGGGGTCGGCGGATCATTAAAAAAAAAAATCATATAAGTCAGAGGTAGACCTCTATAAATGCCGACACCTAAGTTCTTTCATGTAGTGCTTATAAAGCTTTGGAGTCCTACTACAAATTACGTTCGTGTCTAGTTCCGTGTTCGTGTGCTAA
+
CCCCCGFGGGGGGGGGGGGGDGGGGGGGGFGGGGGGGGGGGGGGGGGGGFGGGGGGGGGGGFGGGGGFDDGGGGGGGFGGGGGGGGGGEEGA,,,59FE<F+C:7+8+++++++6,C,A@FF:>3B:+,,:,,,,,3,7,,>@*,,,773>,,,,,,5,,,6***5**,,4,22,>1,,,,,1,225,42++5+32+++2*+2***+++;*+3222>D*+))02*-)*(10+.**/)0))0)*()0))1-)
@M03495:532:000000000-M42H9:1:1107:29603:14344 2:N:0:ACAGGAAA+TAGACAAT
ATATTTTGCCGTTGATAAACCAGGACTCAGGCTGGACCAAAGCTCACATGCTGACAGATCGGAAGAGCGTCGTGTAGGGAAAGAGTGTATTGTCTAGTGTAAATTTTTGTGGACGCTGTATCTGTCGAAAAACATAACTTAGTTACTGTCCCATCATCCCGCCATCTTTCTAATACTTCACATTGCCATAGATTCTTTACACTTCTTTTCACTTTTTTAATTCTTTCACACCTATTTCCACTATTTTTCAC
+
CCCCCG<E<FFFGG8;CFFGEC<FFGGGFGGGCGGGGGG@EF8C,CFFGFCFGCGCF8CCFDGGGFGGGDFG:CFFFGGGGFFFCFFF<<E,6<?5AF9<5,:,,9,6+4,,,,4+,48AF<,,:5++:++4+4,,,,,,5C,4,,,,87,,8,,,5,,86+33+8,8@F;C,,37:E99@,,3,,,,,,+,7,2,,5+,5,=++2+@+++,++3+23*;++5+5*+5*+*4-0@++++=CC9C++=*)1*
@M03495:532:000000000-M42H9:1:1107:26794:14346 2:N:0:ACAGGAAA+TAGACAAT
ATATTTTGCCGTTGATAAACCATCTAATCCTGAAAAAAAAATCAAAGCTAAAAACTACAATGCTAAGACCACGCTGTGACTGCTATCAAAGTAGATATATATGTAATTTATTCATCTATCAAATCCTAAAATGATATCATAACTGCTCCACCAATCACCACCTGCAATTGTTTAGTTGGTTGTTTACTGTTTCTGAAAACTGAAGATAGTTGTCCACCTTCCAAATAGTTTATTGTGTTTTATATTGGAAG
+
AB@8A,-CEDCB7;@<EFE,,;66-C<CFDFGGGA,,+@:@AF<<<E,CC,CFFB@CEFFF,,,96CC9CCGG+6:,,CFFDAAFC,CF9<EE,,,6<E9E<5BA<FAF<,<C9,C<,5,C<?5CF<,,,A=,5A,5,,=E,@E,9;444,44=FF5,,CD>=,,6E;,@E=@,,@7,,>+36,,76,==+,3,3>,,=32=D7+++,6+6,5@7C++9:33++50+553B7;CBB+00***5*++?3**0
@M03495:532:000000000-M42H9:1:1107:23430:14364 2:N:0:ACAGGAAA+TAGACAAT
ATATTTTGCCGTTGATAAACCAGCTAATCCTGAAAAAAAAATCAAAGCTAAAAACTACAATGCTAAGACCACGATGTGACTGCTATCAAAGTTAGATATATATGTAAATTATTCATCTGTCAAATCCTAGAATTATATCATACCTGCTCCAGCAATCACGACCTGTAATGGTTTAGTGGGTTGTTCACTGTTTCTGAAAAATGAAGATAGTTGTCCAGCTTCCAAAAAGTTTATTGTGTTTTCTAGTGGAG
+
CCCCCFFAEEFFGGGGFGFFGGCFGGGGFEGGGGFAFGGDFGFFGF@CEED<EFGFFGFFFGGGFGGFFDFFGGGGGFGGGFGGGGGF?9C@B@AFCFGGGGGGFGFGC?FF<?FGC9AFGGGAFG8<99FF9FGGGFFGGGGGGGF8E,EE@EGGFGFGEEGCEDE,@FFG=BFGDFFG8BC8EFGFGFFDFDEGGDD@=DD97<BEDFGCFF?:CFGFAC?F;AADABA:;>FFFGFFFBGEFFA/;;)
@M03495:532:000000000-M42H9:1:1107:24323:14412 2:N:0:ACAGGAAA+TAGACAAT
ATATTTTGCCGTTGATAAACCACCCTCCCTGTGGTCGTTATCTTGCTCCTTCTGTCGTCAACGAATTTACTAATTCCAAAGCTCACATGCTGACAGATCGGAAGAGCGTCGTGTAGGGAAAGAGTGTATTGTCTAGTGTAGATCTCGGTGGTGGCGGTGGAATTAAAAAAAAAAAACATACACTAAGTCCGTAGATCTCACCACTTACATCATCAACCTCATACCCTCTACTTTGACCTGGTCTGTGCGTC
+
CCCCCGGGGGGGGGGGGGGGFGGGGGGGGGGGGGFFEGGGGGGGGGGGGGGGGGGGGGGGGGGFGGGGGGGGFGGGFGGGGGGGGGGGG?EFEFFGEFGGGGGGFGGGFGG=?FFGGGGGGGGFGGFFFGF;F9FGFA4,,,@;E,9A>F+6+>8+8@+8+@,@=3@9@EGGGD>*33,,,,,526,5,2*>,*)?,,+,+4*200+10=+,4==***20)++;*.**(/+5)++110+2*(+))3+.0(-
@M03495:532:000000000-M42H9:1:1107:18824:14414 2:N:0:ACAGGAAA+TAGACAAT
ATATTTTGCCGTTGATAAACCACCCTCCCTGTGGTCGTTATCTTGCTCCTTCTGTCGTCAACGAATTTACTAATTCCAAAGCTCACATGCTGACAGATCGGAAGAGCGTCGTGTAGGGAAAGAGTGTATTGTCTAGTGTAGATCTCGGTTGTCGGCGTATCATTAAAAAAAAAAAAAAATGAAAATCAGAAAGACGGCAATCATGAAATATAATATATCAAAAGCAAATTCAACGCATGTCTTCACTCTAA
+
CCCCCGGGGGGGGGGGGGGGGGGGGGGGGGGGGGGGGGGGGGGGGGGGGGGGGGGGGGGGGGGGGGGGGGGGGGGGGGGGGGGGGGGGGGGGGGGGGGGGGGGGGGGGGGGEDFGGGGGGGGGGGGGGGGGEFGGGGFFA,44@E;AB4+@>?C++@+++,3C,,>@=FGGGDEEE>C1,,,2,,,,;0,+,,0)*4*)1*3*+1+++13++++++3+++++2)/()*)+++)+2.7<)**)*)*1*)*))
@M03495:532:000000000-M42H9:1:1107:18977:14418 2:N:0:ACAGGAAA+TAGACAAT
ATATTTTGCCGTTGATAAACCAGCTAATCCTGAAAAAAAAATCAAAGCTAAAAACTACAATGCTAAGACCACGATGTGACTGCTATCAAAGTTAGATATATATGTAAATTATTCATCTGTCAAATCCTAGAATTATATCATACCTGCTCCAGCAATCACGACCTGTAATGGTTTAGTGGGTTGTTCACTGTTTCTGAAAAATGAAGATAGTTGTCCAGCTTCCAAAAAGTTTATTGTGTTTTCTAGTGGAG
+
CCCCCGGGGGGGGGGGGGGGGGGGGGGGGGGGGGGGGGGGGGGGGFFGGGGGGGGGGGGGGGGGGGGGGGGGGGGGGGGGGGGGGGGGGGGGGGGGGGGGGGGGGGGGGGGGGGGGGGFGGGGGGGGGGGGGGGGGGGGGGGGGGGGGFGGGGGGGGGGDGGGGGGGGGGFGGGGGFF?FGGGGGGGGGGGGGGFGGFFGCDFCFDGGGFGGGFGGGGC?FFFFGEA5>FFCCGF>FC6ACBGECFFEF@2
@M03495:532:000000000-M42H9:1:1107:4895:14458 2:N:0:ACAGGAAA+TAGACAAT
ATATTTTGCCGTTGATAAACCAGCCTCCAAAGCTCACATGCTGACAGATCGGAAGAGCGTCGTGTAGGGAAAGAGTGTATTGTCTAGTGTAGATCTCGGTGGTCGCCGTATCATTAAAAAAAAAAAAAAGAACAAACAAAGACACTGACGGTAAAAATGCCTGTGCATAGAAAAGGGCTGCGTACAATCATGATAGGGAGGTGAGCTGGTGAGCACATGTTTGGATAAATGGCATCATAACTAGACCAGAG
+
CCCCCGGGGGGGGGGGGGGGGGGGGGGGGGGGGGGGGGGGGGGGGGGGGGGGGGGGGGGGGGGGFGGGGFGGGGGGGGGGGGFFGGGGFGC<<,<56AF=BF4,7+8++,,:F,<9EADFGGGGGG7@++8:>,,,,,,3,,,,,,,3,++++3,,,,3,,,,,,,,,3,3,76,***,*******,,,6+,,,468,0*)49>4*1+*)*1;9*02+*+++0)2)1+)+++(20)/****)*)*10(),(
@M03495:532:000000000-M42H9:1:1107:8336:14459 2:N:0:ACAGGAAA+TAGACAAT
ATATTTTGCCGTTGATAAACCAGCTAATCCTGAAAAAAAAATCAAAGCTAAAAACTACAATGCTAAGACCACGATGTGACTGCTATCAAAGTTAGATATATATGTAAATTATTCATCTGTCAAATCCTAGAATTATATCATACCTGCTCCAGCAGTCACGACCTGTAATGGTTTAGTGGGTTGTTCACTGTTTCTGAAAAATGAAGATAGTTGTCCAGCTTCCAAAAAGTTTATTGTGTTTTCTAGTGGAG
+
CCCCCGGGGGGGGGGGGGGGGGGGGGGGGGGGGGGGGGGGGGGGGGGGGGGGGGGGGGGGGGGGGGGGGGGGGGGGGGGGGCFGGGFGFGGGGGGGGGGGGGGGGGGGGGGGGGGGFGGGGGGGGGGGGGGGGGGGGGGGGDF8FGGGGGGGGGGGGFGGGGGDGFGFGGF;;EFFFDGGGEGEFGFGGGGFGGFGGGGGFGGGGGGGGFGGGFFGGGGFFFGFEFA>>FFGFGFFFGFFGBGCFCACFF2
@M03495:532:000000000-M42H9:1:1107:20642:14463 2:N:0:ACAGGAAA+TAGACAAT
ATATTTTGCCGTTGATAAACCAGCTAATCCTGAAAAAAAAATCAAAGCTAAAAACTACAATGCTAAGACCACGATGTGACTGCTATCAAAGTTAGATATATATGTAAATTATTCATCTGTCAAATCCTAGAATTATATCATACCTGCTCCAGCAATCACGACCTGTAATGGTTTAGTGGGTTGTTCACTGTTTCTGAAAAATGAAGATAGTTGTCCAGCTTCCAAAAAGTTTATTGTGTTTTCTAGTGGAG
+
CCCCCGGGGGGGGGGGGGGGGGGGGGGGGGGGGGGGGGGGGFE,FDC8C<EGGGCF<,6E,CEA<F<F,CCC@6,,@,F@C9CFGGFGGGGFGGGGGGGGGGGGGGGGGGGFGGGGGGGGGGGGGGGGGGGGGGGGGGGGGGGGGFGCFGGGFGGGFFGGGGGGGGGGGGGGGGGGFGGFGCEGFGGGGCFGGGFGGGFGFFGGG?DFGFGGGFFGGFGGFFGFFEF75;BGFGFFFFFFGFGEFFFEFB4
@M03495:532:000000000-M42H9:1:1107:17956:14475 2:N:0:ACAGGAAA+TAGACAAT
ATATTTTGCCGTTGATAAACCAGGGACTCAGGCTGGTCCAAAGCTCACATGCTGACAGATCGGAAGAGCGTCGTGTAGGGAAAGAGTGTATTGTCTAGTGTAGATCTCGGTGGTCGGCGGATCATTTAAAAAAAAAAAAAAAAAAATGTACACGTTGTGACGCGATAACGCATCACTAGCACACGCATCATCTCTATGAGTACATATCATTAGCTACCGCTGTGGGTATATCTGTCCCGAAAGACGTGACG
+
CCCCCGGGGGGGGGGGGGGGGGGGGGGGGGGGGGGGGGGGGGGGGGGGGGGGGGGGGGGFGGGGGGGGGGGGGFEFGGGGGGGGGGGGGGGGGCFDDFGC@<,,,,:9=D::+4,++8+++4>4,A,:,CEGGGEFG+:8+5***5525,7,2*6,,6*,,4*****4+*****++1++5++******1+*++0*+0+*3*+*02*2+***0*)****)).)*/*(.2)/*+)**0)0.5)(1()).(0(,
@M03495:532:000000000-M42H9:1:1107:7051:14486 2:N:0:ACAGGAAA+TAGACAAT
ATATTTTGCCGTTGATAAACCAGCTAATCCTGAAAAAAAAATCAAAGCTAAAAACTACAATGCTAAGACCACGATGTGACTGCTATCAAAGTTAGATATATATGTAAATTATTCATCTGTCAAATCCTAGAATTATATCATACCTGCTCCAGCAATCACGACCTGTAATGGTTTAGTGGGTTGTTCACTGTTTCTGAAAAATGAAGATAGTTGTCCAGCTTCCAAAAAGTTTATTGTGTTTTCTAGTGGAG
+
CCCCCGGGGGGGGGGGGGGGGGGGGGFGGGGGGGGGGGGGGGGGGGGGGGGGGGGGGGGGGGGGGFGGGGGGGGGGGGDGFGGGGGGGGGGGGGGGGGGGGGGGGGGGGGGGGGGGGGGGGGGGGGGGGGGGGGGGGGGGFGGGGGGG,FGGGGGGGGGGGGGGGECFGGFEDFGFFGGGGGGGGGDGGGGGGGFGGGGGGGG7FGCEGFGGGEFFGGGGFFGFDBF>:AFGEGFFFFAFCBCEFFFFAB2
@M03495:532:000000000-M42H9:1:1107:21499:14505 2:N:0:ACAGGAAA+TAGACAAT
ATATTTTGCCGTTGATAAACCACCCTCCCTGTGGTCGTTATCTTGCTCCTTCTGTCGATTTACTAATTCCAAAGCTCACATGCTGACAGATCGGAAGAGCGTCGTGTAGGGAAAGAGTGTATTGTCTAGTGTAGATCTCGGTGGTGGCCGGGTCATTAAAAAAAAAAAAAAAAATTAAACAACAGACAGGTGTCGCAGTAAGAACACACAGAAAACACTAACATGGCGCACACAGTATGTTCGTAAGAGTC
+
CCCCCGGGGGGGGGGGGGGGGGGGGGGGGGGGGGGGGGGGGGGGGGGGGGGGGGGGGGGGGGGGGGGGGGGGGGGGGGGGGGGGGGGGGGGGGGGGGGGGGGGGGGGGGGGGGGGGGGGGGGGGFG9FEFFFA,,,99A8F:=C+9+,,+++4+,,5,>A=FGBEEGDC8*>*>,,,22,,,4,,,4,4*0,5,/*1**++4++2**3*)/00)0****0));;*())-)0*(*)*1****)*())))*)-
@M03495:532:000000000-M42H9:1:1107:10038:14506 2:N:0:ACAGGAAA+TAGACAAT
ATATTTTGCCGTTGATAAACCACCCTCCAAAGCTCACATGCTGACAGATCGGAAGAGCGTCGTGTAGGGAAAGAGTGTATTGTCTAGTGTAGATATCGGTGGTCGCCGTAGCCTTAAAAAAAAAAAAAAGTACAGAAACTCGACGGATAATGTGTACAAAAAACTGAGGTAGAGAGGAGGAGAATGACACAGAAAGTAACACTCTGTACAAAGTACAACAAGAAAAGCACACAGCATAACAGACGCGCACT
+
CCCCCGGGGGGGGGGGGGGGGGGGGGGGGGGGGGGGGGGGGGGGGGGGGGGGGGGGGGGGGGFGGGGGGGGGGGGGGGGGGGEFCGFGA,6,B6,,,,@8?CB9F:CE7,74,,:BFFFFGFFFGF>>7+:,,7,,7>,,,+,8+++5+,,,,,7,,,56,44*,,,6*4,,62,1*,***6,,,,42,,*2,5)+++3+++**0++1++3+01+2;70*.)*)*()*.))*-*)0*0*)2)*.0))()-(
@M03495:532:000000000-M42H9:1:1107:7455:14508 2:N:0:ACAGGAAA+TAGACAAT
ATATTTTGCCGTTGATAAACCACCCTCCCTGTGGTCGTTATCTTGCTCCTTCTGTCGTCAACGAATTTACTAATTCCAAAGCTCACATGCTGACAGATCGGAAGAGCGTCGTGTAGGGAAAGAGTGTATTGTCTAGTGTAGATCTCGGTTGTCCGCGGATGTCTTAAAAAAAAAAAAGGTTAGTAGCAGCACCTCATAAGACTAGTTCTACAATCCCTGACGGTCGTAGCTAAGCGATGCATGGTCGTCGA
+
CCCCCFCFGGGC;F@FAFEFGGGCEFGDC<CCFFGGGFGC@FGGGFGGF8CEEDGGGGGFGDGGFFFGFGGDFGFFGFFC<FFGGFGGGGGGCFGGGGGGGGGGGGGGGDG>CFGFACEAFFAEDFF<<FCC<EAFGG;,,AEED,9A++@>A,+66+6+66,,,76,,@+38@:@**4,<;,2,5,62>@,,5),1,+?:9+4*+1,+1+1*+*2*0*2;):5CB5<(5++)2)).*0)*)2.6*)3<1(
@M03495:532:000000000-M42H9:1:1107:8828:14589 2:N:0:ACAGGAAA+TAGACAAT
ATATTTTGCCGTTGATAAACCAGTCAGGAGTCCAAAGCTCACATGCTGACAGATCGGAAGAGCGTCGTGTAGGGAAAGAGTGTATTGTCTAGTGTAAAGATCGGTGGTCGGCGTGTTATTAAAAAAAAAAATCAAGTTCAATCCTGAATATCGCACACTCCGTATCCATACGTAAACACTATCTCACACGAACCTCCTCGCTCTATTCCCCCAGTCTCTTCAGTACCACCAATATCACTGTCTACAAACGC
+
CCCCCGGGGGGEGGGGGGGGGGGGGGGGGGGGGFEEFGGFGGGFEGGGCDCFAEFGGGGGGCGGGGGGG8EFFGDE@F<<FFGGFFG,C,CFFCCA,,,6CE,C8@E,,8+848+8,BE9??ECGDF>+43,,,,,,,,8,,,6,,A,8@,,++3+3,8,8+43,8@,,58,34,*,,,3,,3@,,,,,**4**/,,,0*)***++4>+*2*))**32:7+++1+)++).)3)*++++31;4@36:*/)((
@M03495:532:000000000-M42H9:1:1107:25378:14597 2:N:0:ACAGGAAA+TAGACAAT
ATATTTTGCCGTTGATAAACCAGGGACTCAGGCTGGACCAAAGCTCACATGCTGACAGATCGGAAGAGCGTCGTGTAGGGAAAGAGTGTATTGTCTAGTGTAGGTCTCGGTGGTGGCCGTTCTATTAAAAAAAAAAGAATGACATATAGTGCGCTACCCGTGACATGCTGAACATGTGCGTGGTCTTGTGGTTGTCATAGACTCGCGTGCCCCGGCCGTGCACTCCATCATCTCACGACTGACAAGCAACC
+
CCCCCGGGGGGGGGGEGGGGCEFGGFFGGGGGGFGGGGGDEGGEGGGGC@FFFAEFGGGGGGGDGGFGGGFFF+CB<FGGGGGGFGFG<?CEFEFGGGFFD,5,::?F,B,,4,,8,:+4+:+,,,C,<49+8:FC++6,,,,8,33,,,7,+++3+6,>+3++3,>,,,5,,,,,3,7*****,,33,,*,*4@9,,+,+,5**2)*):74*))1))/)2)2+*/01C*++)***)*)0/,*)*))(),(
@M03495:532:000000000-M42H9:1:1107:6744:14605 2:N:0:ACAGGAAA+TAGACAAT
ATATTTTGCCGTTGATAAACCAGCTAATCCTGAAAAAAAAATCAAAGCTAAAAACTACAATGCTAAGACCACGATGTGACTGCTATCAAAGTTAGATATATATGTAAATTATTCATCTGTCAAATCCTAGAATTATATCATACCTGCTCCAGCAATCACGACCTGTAATGGTTTAGTGGGTTGTTCACTGTTTCTGAAAAATGAAGATAGTTGTCCAGCTTCCAAAAAGTTTATTGTGTTTTCTAGTGGAG
+
CCCCCGGGGGGGGGGGGGGGGGGGGGGGGGGGGGGGGGGGGGGGGGFGGGGGGGGFGGGGGGGGGGGGGGGGGGGGGGGGFGGGGGGGGGGGGGGGGGGGGGGGGGGGGGGGFGGGGGGGGGGGGGGGGGGGGGGGGGGGGGGGGGGGGGGGGGFFGGGGGGGGGGGGGGGGGGGFGGDGGGGGGGGGGGGGGGFGGGGDDGGGGGGGGFGGGFGGGGGFBFGFCEF58FFFFGF6EFFFGFGFFFFFF=4
@M03495:532:000000000-M42H9:1:1107:16618:14635 2:N:0:ACAGGAAA+TAGACAAT
ATATTTTGCCGTTGATAAACCAGCTAATCCTGAAAAAAAAATCAAAGCTAAAAACTACAATGCTAAGACCACGATGTGACTGCTATCAAAGTTAGATATATATGTAAATTATTCATCTGTCAAATCCTAGAATTATATCATACCTGCTCCAGCAATCACGACCTGTAATGGTTTAGTGGGTTGTTCACTGTTTCTGAAAAATGAAGATAGTTGTCCAGCTTCCAAAAAGTTTATTGTGTTTTCTAGTGGAG
+
CCCCCGGFDGGGGGGGGFGGGFGGGGCG@FFGGFGGFGEGGGFGGGGGGGGGGGGGGGGGGGGGGGGGGGGGGGGGGFGFGAFGGGFGFGGFGGGGGGFGFGFFGGGGGGGGGGGGGFGFGGCGGGGGGGGGGGGGGFGFGGGGGGCFGGGFEEGGFGFEGG7CFGGGGGFGFEGGFGGGGGGGGGGGGFFGFCFFGGGCDGFFFC?FGA+@CCCFGGGGFF?FBAF*:ABFFGABEFFFCBFCFA@4>:-
@M03495:532:000000000-M42H9:1:1107:15093:14649 2:N:0:ACAGGAAA+TAGACAAT
ATATTTTGCCGTTGATAAACCAAAGCTCACATGCTGACAGATCGGAAGAGCGTCGTGTAGGGAAAGAGTGTATTGTCTAGTGTAGATCTCGGTGGGCGCCGTATCATTAAAAAAAAAAAAAAAAAAAAACAGTGAAGATCACGAAAAGAACCGATAGAGTTCCAGAAGTAGAACAGTGGAAACGCACATCTAAAGTGATCTTCGACACTTGATAAAAGTGTAATGCAATCATCATCACGTACATCATCATC
+
CCCCCGGGGGGGGGGGGGGGGGGGGGGGGGGGGGGGGGGGGGGGGGGGGGGGGGGGGGGGGGGGGGGGGGGGGGGCFGGGGGE<,<,69,CB6@FE7F+>4+,,A,,E?BEFGGGGGGC4@3:>8>:>**@,3,3,,3@@><B****,6,6,*4**166,,,,,,,+++25+4?+*++020+*338?*++++++*++5++*+*1***1***+2*2*02*0*/0**)12)/79)****2)09(/.**/)*).
@M03495:532:000000000-M42H9:1:1107:3065:14652 2:N:0:ACAGGAAA+TAGACAAT
ATATTTTGCCGTTGATAAACCACCCTCCCTGTGGTCGTTATCTTGCTCCTTCTGTCGTCAACGAATTTACTAATTCCAAAGCTCACATGCTGACAGATCGGAAGAGCGTCGTGTAGGGAAAGAGTGTATTGCCTAGTGTAAATATCGGTGGTGGCCGGTTCATTAAAAAAAAAAATAGAAAAATTTACAATAATATAACCAAACCAACAATAAGTAAAAAACCGAGATCGTATCATACAGACTGACACCAA
+
CCCCCGGFGGECEGGFGGFGGDGGGGGGEFGGGGC6CCF8<FFGCGG<<FEGFGFDFDFFGGGG:FGGFGAFGG@@,EF9CFGGGGGGGGFFGFGGFGGGGFGGGECEGGGFGGFDGECGGGGCFGF9BFGCFFEFD?F,,4,:4;+++8+++4,,++8@6E,@BCFF9E78+433375,,,5,,,3,,3+7,5+25,5,**4/33***)*4*++4+4+08)*)),)/70)*(*+1++/+1(*/)/6)0((
@M03495:532:000000000-M42H9:1:1107:6206:14691 2:N:0:ACAGGAAA+TAGACAAT
ATATTTTGCCGTTGATAAACCAGCTAATCCTGAAAAAAAAATCAAAGCTAAAAACTACAATGCTAAGACCACGATGTGACTGCTATCAAAGTTAGATATATATGTAAATTATTCATCTGTCAAATCCTAGAATTATATCATACCTGCTCCAGCAATCACGACCTGTAATGGTTTAGTGGGTTGTTCACTGTTTCTGAAAAATGAAGATAGTTGTCCAGCTTCCAAAAAGTTTATTGTGTTTTCTAGTGGAG
+
CCCCCGGGGGGGGGGGGGGGGGGGGGGGGGGGGGGGGGGGGGGGGGGGGGGGGGGGGGGGGGGGGGGGFGGGGGGGGFGGGGGGGGGGGGGGGGGGGGGGFGGGGGGGGGGGGGGGGGGGGGGGGGGGGGGGGGGGGGGGGGGFGGGGGGGGCGGGGGGGGGGGGGGGGGGGGGGGGGGGGGGGFGGGGFGDECFGGGGGFGFFGGGGGFGGGFGGDGFGFBGFGFFF>AFFFGFFFGAFFFFEFFF66@4
@M03495:532:000000000-M42H9:1:1107:15117:14780 2:N:0:ACAGGAAA+TAGACAAA
ATATTTTGCCGTTGATAAACCAGCTAATCCTGAAAAAAAAATCAAAGCTAAAAACTACAATGCTAAGACCACGATGTGACTGCTATCAAAGTTAGATATATATGTAAATTATTCATCTGTCAAATCCTAGAATTATATCATACCTGCTCCAGCAATCACGACCTGTAATGGTTTAGTGGGTTGTTCACTGTTTCTGAAAAATGAAGATAGTTGTCCAGCTTCCAAAAAGTTTATTGTGTTTTCTAGTGGAG
+
CCCCCGGFFGGGGGGGGGGGGFFGGGCFFGGGFGGGGGGGGGGGGDGGGGGDGGGGGGGGGGGGGGFGDGFGGGGGGGGGGGGGGGGGGGFGGGGGGGGGGGGGGGGGGGGGGGGGGGGGGGGGGGFGGFFGGGGGGGGGFGGGGGCCF:EGGGGGGGGGGDD@FAFDBDFEGGGGGA8BCEE8FA=;FCD;AFFEFGGFG,=FCFCCGFGGGFGGCF7CFBCFGEFGDFFFECFFFG9A*:=8AAF;FF4
@M03495:532:000000000-M42H9:1:1107:28373:14782 2:N:0:ACAGGAAA+TAGACAAT
ATATTTTGCCGTTGATAAACCAGTTGGCTCTAGCTGCCATAGCAATGTCACAACCACTTCTTGCCCTCCAAAGCTCACATGATGACAGATCGGAAGAGCGTCGTGTAGGGAAAGAGTGTATTGTCTAGTGTAGATCATGGTGGTGTGCCGCTCACTACTAAAACAAAGTATACAATCACATGCCTCCATGACCTGTGCTCCTTTATGTTTAAAGAGAATGTCCATCGCTCCAGTTGTCTCCTACTTACGTT
+
CCCCCGFCGGGGGGGGGFGGEGFGGFGG@FCFFGFGGFFFFGGF9EGGFFF@EF@FGGGGGGGGGGGGGGGGGGGFGGGGGGGGGGGGGGGGGGGGGGGDEEGFEGGFFFGGGGGGGFGGA??BEGGEC,,9<,,,,,9,,,+4+94,,+++4+,@E,,4,@4,,,4,,,,,,,,,,,,,,,,,7,,,2,2,6,0,,,2,2@+++5+8515,5++05+++3+++5***0**,)2?+351:7.**314>*)-
@M03495:532:000000000-M42H9:1:1107:18525:14783 2:N:0:ACAGGAAA+TAGACAAT
ATATTTTGCCGTTGATAAACCAGGGACTCAGGCTGGACCAAAGCTCACATGCTGACAGATCGGAAGAGCGTCGTGTAGGGAAAGAGTGTATTGTCTAGTGTAGATCTCGGTGGTCGCCGTAGCATTAAAAAAAAAAAAAATGACAAAACCATAATCAGGTCAATAGTGATTTTAGAAAATGTAGCATATCGAAAAATGACAGACGTGACATGCATGAGCGCAGTCCGACACAGACCAAGATCACGAGCGCA
+
CCCCCGGGGGGGGGGGGGGGGGGGGGGGGGGGGGGGGGGGGGGGGGGGGGGGGGGGGGGGGGGGGGFGGGGGGFEFFGGGGGGGFGGGFGFGFEEGGGGFFAB9B9,C=FFG@,5@:7==4++CB,,5<9:>C:7C:833,,,8,,,,,+,,,,,,,,48,,4,,,5,,,,,3,,,,,,,,,,,,,,,,6*41**,,,1,*0**)**,2+4,*1;+2**)).)2*))/().0(2075*))*-*()))()((
@M03495:532:000000000-M42H9:1:1107:5069:14816 2:N:0:ACAGGAAA+TAGACAAT
ATATTTTGCCGTTGATAAACCAGCTAATCCTGAAAAAAAAATCAAAGCTAAAAACTACAATGCTAAGACCACGATGTGACTGCTATCAAAGTTAGATATATATGTAAATTATTCATCTGTCAAATCCTAGAATTATATCATACCTGCTCCAGCAATCACGACCTGTAATGGTTTAGTGGGTTGTTCACTGTTTCTGAAAAATGAAGATAGTTGTCCAGCTTCCAAAAAGTTTATTGTGTTTTCTAGTGGAG
+
CCCCCGG<FFGGGGGGGGGGGGGGGGGGGGGGGGGGGGGGGGGGGGGGGGGFFGGGGGGGGGGGGGFGGGGGGGGGGGGGGGGGFFGGGGGGGGGGGGGGGGGGGGGGGEFFFGGGGGGGGGGGGGGGGGGGGGGGGGGGGGFGGFGGGGGGGGGGGGGGGGGGFGGGGGGGFGGGGGGGGGGEGGGGGFGGGGFGGG?FGGGGGGFGGFGGGFCGGCGGFBFFGE>F=FFFEGFFFCCA*>FFFFFFFF2
@M03495:532:000000000-M42H9:1:1107:13697:14825 2:N:0:ACAGGAAA+TAGACAAT
ATATTTTGCCGTTGATAAACCAGTCAGGAGTCCAAAGCTCACATGCTGACAGATCGGAAGAGCGTCGTGTAGGGAAAGAGTGTATTGTCTAGTGTAGATCTCGGTGGTCGGCGGGTCATTAAAAAAAAAAAAAAAAAAAATACTGAATGTCACACGAGTCATCTACCAAGGTAACTAATGCTCGGATACTCATCCGACGAGATCATGCACCAACGATGTGCGGCCTAACCAACTCTCGTGAGCCTAACCAA
+
CCCCCGGGGGGGGGGGGGGGGGGGGGGGGGGGGGGGGGGGGGGGGGGGFGGGGGGGGGGGGGGG@FGFGGGGGGGGGGGGGGGGGFGCFGGGGFE9,,,<CE<D,@@8,@7B+++88B555?FEFFCB>:B:+33***5:,<42,,,,2,2,7,2****++++++79:B8*?9+++1++++2+**3;*++2+++****)2)**2***3*/***)**1**210)))()2()*1(*/*)1))0(*,)/)(.)-
@M03495:532:000000000-M42H9:1:1107:7720:14863 2:N:0:ACAGGAAA+TAGACAAT
ATATTTTGCCGTTGATAAACCAGGACTCAGGCTGGACCAAAGCTCACATGCTGACAGATCGGAAGAGCGTCGTGTAGGGAAAGAGTGTATTGTCTAGTGTAGATCTCGGTGGTTGCCGGATACATTAAAAAAAAAAAATGTCACAACCAGATTAAGGACCACATCCTACAATAGAGAGCAGTGGTGGACCCACCAGCTTGAACACCGGACGTGACAGTCCGACTACGAGACCGGTCAGCCGACGACATGCG
+
CCCCCGGGGGGG@FGGGGGGFEFEGGGGGGGGF<;FFG@FGGGAAEFGGGGGGEEFCFGGGECGEDCFGF>@6,CEEEFF8EF<FFFGGFGA?9<E6CFFF,9,,?,,?4@7,:,,?++8B:,,,,,,,9C>++6@+3=9,,,3,,+++,8,86=,,,,3++3,,8@,,69,3,,,,>@,,7<,,4**,23,1*9,,,;,0,2+**)*))2:*.*;62**20)))6)*(.0*,)073594)-)()0)(*)(
@M03495:532:000000000-M42H9:1:1107:25924:14888 2:N:0:ACAGGAAA+TAGACAAT
ATATTTTGCCGTTGATAAACCAGGACTCAGGCTGGACCAAAGCTCACATGCTGACAGATCGGAAGAGCGTCGTGTAGGGAAAGAGTGTATTGTCTAGTGTAGATCTCGGTGGTCGCCGGATCATTAAAAAAAAAAAAAATAAAATAGAAATAGTCGGTTGCAAGTTACTAGACAAATTAATAAATCTGATATGTTAGAAGACATGAGACTCATCTGCTATCGTGAAGTACGCGCCTCTGTTGATTGATCGA
+
CCCCCGGGGGGGGGGGGGGGGGGGGGGGGGGGGGGGGGGGGGGGGGGGGGGGGGGGGGGGGGGGGGGGGGGGFGGGGGGFGGGFGGGGGGGGFFGGGGGG9D<,<998F4:74,4+84+++49,,,5B?:FEGG=>=>+3,,3,,,,,,,,,,,,+****,7,7,,,7,,,2,,2,2,,,,,>,2,,,,,46111,,,12*0*4*+2,*;C?>/1+3+2;A354*(+3)+)*())2)*0/*-0)***)*((
@M03495:532:000000000-M42H9:1:1107:18635:14916 2:N:0:ACAGGAAA+TAGACAAT
ATATTTTGCCGTTGATAAACCAGCTAATTCCAAAGCTCACATGCTGACAGATCGGAAGAGCGTCGTGTAGGGAAAGAGTGTATTGTCTAGTGTAGATCTCGGTGGTCGCCGGGTCATTAAAAAAAAAAAAAAAAAAAAAATTAGAGTACGTGATGTTAGTTAGCGTACGATCCCAACACGATGAGACGTGAGACGTGGCAAGAGCGGCACACGAGGAAAGCGAGCAAACAATCAGCGTGCACAACTGTGAG
+
CCCCCGGGGGGGGGGGGGGGGGGGGGGGGGGGGGGGGGGGGGGGGGGGGGGGGGGGGGGGGGGGGFFGGGGGFGGGGGFGGGGGGEGGFGC@E9EE9C9FCG,?C:,++4++++8=?AEFFFCGGG:B88++66++5***,,,7;2,,,*,,,6,2,,24,@,,*******44*+3***1:**3>++*/***++)*/*)*0/2*0))/).*2)7/))0**))*))()*,))33*9))1))/)0())/.*.)
@M03495:532:000000000-M42H9:1:1107:14405:14920 2:N:0:ACAGGAAA+TAGACAAT
ATATTTTGCCGTTGATAAACCAGGGACTCAGGCTGGACCAAAGCTCACATGCTGACAGATCGGAAGAGCGTCGTGTAGGGAAAGAGTGTATTGTCTAGTGTAGATCTCGGTGGTCGCCGTATCATTAAAAAAAAAAAAAAATATACAATATTAAATGCTAATAGATTAAATCAATAAACTGAAGATAAAAGCTACACTAGAAAAAAGGAGTTACAAGAAAAGACAAAAGTACTATTCAGACAATATGTAAA
+
CCCCCGGGGGGGGGGGGGGGGGGGGGGGGGGGGGGGGGFGGGGGGGGGGGGGGGGGGGGGGGGGGGGGGGGGGGGGGGGGGGGGGGGGEFGGGGC<FGGFGG9<FE<A=DGED,,@=7C=CC@F??@FDEA@EG7388+++,,,,,8,53,,,,85@9,@,@;,,,,7375,,3,3,,,,76,2,2;>,,+2,,*,45*>C,+*/:**2)2*11:@*02*2)*)0(2*(*++)1++++3+*(*/+++/3-)
@M03495:532:000000000-M42H9:1:1107:23295:14950 2:N:0:ACAGGAAA+TAGACAAT
ATATTTTGCCGTTGATAAACCAAAGCTCACATGCTGACAGATCGGAAGAGCGTCGTGTAGGGAAAGAGTGTATTGTCTAGTGTAGATCTCGGGGGTTGCCGGTTTATTAAAAAAAAAAAAAATAAAAAAACATGAAAAAAGTGTAGAAAAGAAAGCAAACATAGAGCATCTACTTAACAACAATAAGACCCTAACTTACTAGGCACCTAGATACAAGACATAACCTAAAATGTGAGGAGCAAGAACGCGTA
+
CCCCCGGGGGGGGGGGGGGGGGGGGGGGGGGGFGGGGGGGGGGGGGGGGGGGGGGGGGGGGGGGGGGGGGGGGGGEGGGGGE<9,,6C<@<@:+C4+@,9+++++,5,,CEEAGEGGG=CF@,,33,,8+8,,,37,,5*3,,7,,,,22,*,,,,,,,,,,,,,,6,,,6,,4,5,6,,/*3++++++**+**.54+++2+******2**++++**27*0**)*)0*)1*+-*1*)0))*(*()))(.--
@M03495:532:000000000-M42H9:1:1107:6474:14953 2:N:0:ACAGGAAA+TAGACAAT
ATATTTTGCCGTTGATAAACCAGGACTCAGGCTGGACCAAAGCTCACATGCTGACAGATCGGAAGAGCGTCGTGTAGGGAAAGAGTGTATTGTCTAGTGTAGATCTCGGTGGTCGCCGTATCATTAAAAAAAAAACAAAAAAAATACTGTAAACTAGTCTTGTCGATCTTATATAAGCTTAATAGAAACTCATAACGATGAACGCCGACGTCTCAAGGCAATTAGAATTATCATAGAGCAATACGTCTTGT
+
CCCCCGGGGGGGGGGGGGGGGGGGGGGGGGGGGGGGGGGGGGGGGGGGGGGGGGGGGGGGGGGGGGGGGGGGGGGGGGGGGGGGGGGGGGGG<C<FFGCEDFC9CF<=,?=C:,7+4@@B8,AE9FB,F,C>:@F+,,8@7C++,9,,,33,,,,,,8,,,,,8+5+,,,733>@,,,,,373,,3,,,?*,,,+,**3*+,+**)/4/))**)33*2/2))01*.++)+3+)+3++13)8)*).*)())-
@M03495:532:000000000-M42H9:1:1107:7123:15014 2:N:0:ACAGGAAA+TAGACAAT
ATATTTTGCCGTTGATAAACCAGGACTCAGGCTGGACCAAAGCTCACATGCTGACAGATCGGAAGAGCGTCGTGTAGGGAAAGAGTGTATTGTCTAGTGTAGATCTCGGTGGTGGCTCTATCGTAAAAAAAAAAAAAATCAGCAAATCGTAGGGATTCATGTCTATACAACAGGACATATGATGTGTAGCTATCTCATAATCCTTGTAACTATTTCTCCGAACAGCACGATGTATAGGTATGACCTCAATA
+
CCCCCGGCGGGFGGGFGGGGGGDGGGGGGGGGGGGGGGGGGGGFGGGGFFGGGGGGGGFGGGGGGGGGEFEGFGGGGGGGGGGFGGGGGGGG,CDFFFG9,A??C<EBF,@@?,,,,,,,,:+,,,4CECEE>+88=:33,,3,,,,,+,,+++,,5,8@,,,,,,,,3,,,7,3*3,,5,,,,3,5,,,+,,4+2,222+=+2++5,+++,+4=++++)))))2()*())*,++++++++.16)+)()))
@M03495:532:000000000-M42H9:1:1107:16237:15023 2:N:0:ACAGGAAA+TAGACAAT
ATATTTTGCCGTTGATAAACCAGGACTCAGGCGGACCAAAGCTCACATGCTGACAGATCGGAAGAGCGTCGTGTAGGGAAAGAGTGTATTGTCTAGTGTAGATCTCGGGGGGCGCCGGATCATTAAAAAAAAAAAAAAAGTAGAAAAGGAGAGTTGGGGGATGGATATAAGGTAGTAGAACAAGATGAGAATATCATGTCGGAGGGGGAGGAGAGAGCAAGATACATGAGTACAGATACGTTGTGAGCATG
+
CCCCCGGGGGGGGGGGGGGGGGGGGGGGGGGGGGGGGGGGGGGGGGGGGGGGGGGGGGGGGGGGGGGGGGGGGGGGGGGGGGGGGGGGGGG<EFGGCCE995<5<CBF++>**>*=CC>:*=<:2<FFGFBF>CC8>82*++++++*+/:;8*++2+********+++3+00++:+++0++2*2;++<++*+++*+0+2+*1)1)))*).)**)***/2*))**0)/*))1+)*/*1**0*(/-)**5*).
@M03495:532:000000000-M42H9:1:1107:8037:15086 2:N:0:ACAGGAAA+TAGACAAT
ATATTTTGCCGTTATAAACCAGAGGACTCAGGCTGGACCAAAGCTCACATGCTGACAGATCGGAAGAGCGTCGTGTAGGGAAAGAGTGTATTGTCTAGTGTAGATCTCGGTGGTCGCCGTATCATTAAAAAAAAAAAAAAACTAAAAATACCCTCATACTGCCCTACCTAAAGATAAGCACGTGAGTACGCATCAATGATAACAACCTACTTTACCACACGCCTATCGTCACCATTCATCCGATACTATCC
+
CCCCCGFGGGGGGGGFGGGGGGGGGGGGGGGGGGGFGGGGGGGGGGGGGGGGGFFFGGGAFFGGEGGGGGEGGFFE<EGGCF8ECFEFFEGGGFEAFCFEFGGGGCCC4BF:CC=CC:+884A,5@?<E=BFE7F@++3+++,,4,,8,88,8,3,33@3,5,,6,,,,73,,,,25,5,,*,,,*,6,*)**4),,,+,+,***11+*)*+++2*2**9>B*;>)**())*)*/16**1*(1(0)*)*).
@M03495:532:000000000-M42H9:1:1107:13615:15101 2:N:0:ACAGGAAA+TAGACAAT
ATATTTTGCCGTTGATAAACCACCCTCCCTGTGGTCGTTATCTTGCTCCTTCTGTCGTCAACGAATTTACTAATTCCAAAGCTCACATGCTGACAGATCGGAAGAGCGTCGTGTAGGGAAAGAGTGTATTGTCTAGTGTAGATCTCGGTGGTCGCCGGAGCAATAAAAAAAAAACATACAAAGAACACCAGTGGTACACTGCACATGTGATGTGTTGAAAGTAGGCGACGTCCGGTGCGTCTGCAGCACAA
+
CCCCCGGGGGGGGGGGGGGGGGGGGGGGGGGGGGGGGGGGGGGGFGGGGGGGGGGGGGGGGGGGGGGGGGGGGGGGGGGGGGGGGGGGGGGGGGGGGGGGGGGGGGGGGGGFGGGGGGGGGGGGGGGGFGGFGEFGGFG;?,,9@,AF6@EE9E+8F++36>,3,,@D9CCEGB*,,,,,,3,53,,,**/,28+,5,+,*,*2++*1+42,4++**+2+++1+*).1(2:C?))))))0/(*)*0)(0((
@M03495:532:000000000-M42H9:1:1107:3673:15127 2:N:0:ACAGGAAA+TAGACAAT
ATATTTTGCCGTTGATAAACCAGTCAGGAGTCCAAAGCTCACATGCTGACAGATCGGAAGAGCGTCGTGTAGGGAAAGAGTGTATTGTCTAGTGTAGATCTCTGTGGGAGCCGGATCATTAAAAAAAAAAAAACACACTCGCCCAGCTTAATACATTCTTATCATAACCGATTGTCCTCTCGTAGTCAAATCTATACTGCTTAGAATACAATCAGCAGAAGGCCGAACAGCTCTACATGACCAACAACCCA
+
CCCCCGFGGGGGGGGGGGGGGGGGGGGGGGGGGGGFGGGGGGGGGGGGGGGGGGGGGCGEGGGGGGGGGGGGGGFGFFGFFFFGFGGFEFGCFC,,,,,,:C<,<F8,,8+84+4B@,,:<B@?,F+8CFC@++,,,+3@+++++,8,,3,,8=,,8,,,8,@EG,3,,+3***33333@,***16,,,,+,,5+,5,+,+,+*+++,+40=CF*87***)0/))4)).0)+)++13::+*/0()).(0((
@M03495:532:000000000-M42H9:1:1107:14832:15134 2:N:0:ACAGGAAA+TAGACAAT
ATATTTTGCCGTTGATAAACCAGCTAATCCTGAAAAAAAAATCAAAGCTAAAAACTACAATGCTAAGACCACGATGTGACTGCTATCAAAGTTAGATATATATGTAAATTATTCATCTGTCAAATCCTAGAATTATATCATACCTGCTCCAGCAATCACGACCTGTAATGGTTTAGTGGGTTGTTCACTGTTTCTGAAAAATGAAGATAGTTGTCCAGCTTCCAAAAAGTTTATTGTGTTTTCTAGTGGAG
+
CCCCCGGFGGGGGGGGGGGGGGGGGGGGGGGGGGGGGGGGGGGGGGGGGGGGGGGGGGGGGGGGGGGGGDFGGGGGGGGGGGGGGGGGGGGGGGGGGGGGGGGGGGGGGGGGGGGGGGGGGGGGGGGGGGGGGGGGGGGGGGGEFGGGGGGGGGGGFGGGGGGGGGGGGGGGGGGGGGGGGGGGGGGGGGGGGGFGGGGGGGGGGGGGGFGGGFCDEGGGFFGA<>AD=CFGFGFFFGFFGFGEFFFFAE4
@M03495:532:000000000-M42H9:1:1107:17312:15142 2:N:0:ACAGGAAA+TAGACAAT
ATATTTTGCCGTTGATAAACCAGGGACTCAGGCTGGACCAAAGCTCACATGCTGACAGATCGGAAGAGCGTCGTGTAGGGAAAGAGTGTATTGTCTAGTGTAGATCTCGGTGGTCGCCGGATCATTAAAAAAAAAAAAAATACAAAAATCATAAGATCAATAACACACGAATAAACAATAAGTAATAGAAGAGAGAAAAACGAACACGACATGTGAATAGAGTACTAGCCAACGTCCTCATTCAGTGTGAG
+
CCCCCGGGGGGGGGGGGGGGGGGGGGGGGGGGGGGGGGGGGGGGGGGGGGGGGGGGGGGFGGGGGGGGGGGGGGGGGGGGGGGGGGGGGGGGG@FGGGGFF9,C,:99BF,47,,7+?C+++8,:C,BDFFEGGGGG@EC,,,,,3333,,,,,87,,,,,,,,,6@**1*,*2;,,,,,,,,,,65,,4+,,,)44,*,**2//)*3)))*0++++3+*+++3+)++()**(*)0)****)*)***)*))
@M03495:532:000000000-M42H9:1:1107:6257:15165 2:N:0:ACAGGAAA+TAGACAAT
ATATTTTGCCGTTGATAAACCAGCTAATCCTGAAAAAAAAATCAAAGCTAAAAACTACAATGCTAAGACCACGATGTGACTGCTATCAAAGTTAGATATATATGTAAATTATTCATCTGTCAAATCCTAGAATTATATCATACCTGCTCCAGCAATCACGACCTGTAATGGTTTAGTGGGTTGTTCACTGTTTCTGAAAAATGAAGATAGTTGTCCAGCTTCCAAAAAGTTTATTGTGTTTTCTAGTGGAG
+
CCCCCGGGGGGGGGGGGGGGGGGGGGGGGGGGFGGGGGGGGGGGGGGGGGGGGGGGGGGGGGGGGGGGGGGGGGGGGGGGGGGGGGGGGGGGGGGGGGGGGGGGGGGGGGFGGGGGGGGGGGGGGGGGGGGGGGGGGGGGGGGGGFGGGGGGGGGGGGGGGGGGGGGGGGGFGGCGGGGGGGGGGGGGGGGGGGFGGGGGGGGGGGGGGFGFFFGGGCGGFFGFGFFGDFFGFGFFFFFFGDGFFFFFFF<
@M03495:532:000000000-M42H9:1:1107:24680:15168 2:N:0:ACAGGAAA+TAGACAAT
ATATTTTGCCGTTGATAAACCAGAGGACTCAGGCTGGACCAAAGCTCACATGCTGACAGATCGGAAGAGCGTCGTGTAGGGAAAGAGTGTATTGTCTAGTGTAGGTCTGGGTGGTGGCCGTGGCATTATAAAAAAAAAATATATAAGCATAGATTAGCTGGACGCGGTCTCAGAGCATGAACCTGTAGACAATGAGCACGTTTCAGGGATGCGCTCCAGGCACAATTTGCACGGAAAGCATGTCCAACGAC
+
CCCCCGFCEGGEGGGGCGGGFEFFAFFFGFGGFFGGGC@FFFFFGFFFGFGGECFDGFFED<DCCGGFFGGGEEFGGCFGGG8FGGGEEFGGGG,@@FFE:C,,,:,A,4A,8=@4,:,444++A,5,,45,5C==+++,99,C,,,,83,,3,7,7,,,,,,++34++3,,@D,,,3,,,,*5,,,,5,+,254,2,*1/,26+70,*)2,)0)*1*255)*)*/++)+++,8).0*)/+719+**()((
@M03495:532:000000000-M42H9:1:1107:11356:15176 2:N:0:ACAGGAAA+TAGACAAT
ATATTTTGCCGTTGATAAACCACCCTCCCTGTGGTCGTTATCTTGCTCCTTCTGTCGTCAGAATTTACTAATTCCAAAGCTCACATGCTGACAGATCGGAAGAGCGTCGTGTAGGGAAAGAGTGTATTGTCTAGTGTAGAACTCGGCGGTGGCCGGGGCATTAAAAAAAAAAAAAGAAGAAAATGACGTTGTGATGATGACAGATCGATGGTGACAAATGTCTCAGAATAAGAAGTGAAACACAATGACCA
+
CCCCCGGGGGGGGGGGGGGGGGGGGGGGGGGGGGGGGGGGGGGGGGGGGGGGGGGGGGGGGGGGGGGGGGGGGGGGGGGGGGGGGGGGGGFGGGFGGGGGGGGGGGGGGGGGGGGGGGGGGGGGGGGGGFGGFGGEFA9,,999@:++>:+6,3++++++8E9,,EC>EEGEC8B**,,21,,,6,,***/**5++++++0+22+*1**1*+++*+2*++1+++3)*2-*0+)*)/*****(*.)//6*()
@M03495:532:000000000-M42H9:1:1107:8143:15177 2:N:0:ACAGGAAA+TAGACAAT
ATATTTTGCCGTTGATAAACCACCCTCCCTGTGGTTTCTGTCGTCAACGAATTTACTAATTCCAAAGCTCACATGCTGACAGATCGGAAGAGCGTCGTGTAGGGAAAGAGTGTATTGTCTAGTGTAGATTTCCGTGGTGGCCGGCACATTAAAAAAAAAAAAACGCCAAGCAACAACCGGTTTCTGTCTCAACATCTGACACCGCTCTAAACAGGCACGTAACCATCACACTACCCATGTTAAGTCGTCGT
+
CCCCCGGGGGGGGGGGGGGGGGGGGGGGGGGGGGGGGGGGGGGGGGGGGGGGGGGGGGGGGGGGGGGGGGGGGGGGGGGGGGGFGGGGGGFGGGGGGGGGGGGGGGGGBFFGGGGGG,?5FFGFEF<5?,,9,@5AB=+4,9+++++4,,,74,8@FE>@+8+8**34*,*,6,,,,6;**4*,,2,6,2+,5,)2,,4,*0*))))*2122:)***/225)/**7)0)*0*(*.)*2)**)*)//)()(-
@M03495:532:000000000-M42H9:1:1107:29112:15185 2:N:0:ACAGGAAA+TAGACAAT
ATATTTTGCCGTTGATAAACCAGCTAATCCTGAAAAAAAAATCAAAGCTAAAAACTACAATGCTAAGACCACGATGTGACTGCTATCAAAGTTAGATATATATGTAAATTATTCATCTGTCAAATCCTAGAATTATATCATACCTGCTCCAGCAATCACGACCTGTAATGGTTTAGTGGGTTGTTCACTGTTTCTGAAAAATGAAGATAGTTGTCCAGCTTCCAAAAAGTTTATTGTGTTTTCTAGTGGAG
+
CCCCCGGGGGGGGGGGGGGGGGGGGGGGGGGFFGGDGGCGFGGGECCFGGFFGGGGGGGGGGGGGGGGGGGFGGGGGGGGGGFGGGFFFGGGFGF?FGGGGGCFEFFFGAFGG9FFGGGGCGFGGGGGGF9FGGGGGFGGGGEGGG8FDFCDG8FGFGGGGGGGFGGFGGFE>D@DFGGGEEGGGGGGGGGGGGFGFGGFFGG7=CFC+<C7@FGGGGGGFFFFFFC*:AFD5;FAFFFFGFFEF9=>**0
@M03495:532:000000000-M42H9:1:1107:8860:15189 2:N:0:ACAGGAAA+TAGACAAT
ATATTTTGCCGTTGATAAACCAGGCGGACCAAAGCTCACATGCTGACAGATCGGAAGAGCGTCGTGTAGGGAAAGAGTGTATTGTCTAGTGTAGATCTCGGTGGTGGGCGGATGATTAAAAAAAAAAAAAGAAAAGAAAAAAAACGTGGGAGGAGAGAGTAGTAATGAAGAATAGATACGAATGATGACTAACACGTCGATCGAGCCGATGTACTCGGAACCGAGCAGACAGGTAACTGTCAGCAAGAGAA
+
CCCCCGGGGGGGGGGGGGGGFGGGGGGGGGGGGGGGGGGGGGGGGGGGGGFFGGGGGGGGGGGGFGFGGGGFGGGGGGGGGGDDCFDFGG?C9,9,5,<<B8=F4,844>76++,8<,A<FGGGGG>B>+++,,8,*,,,,3*1**21**,****6***6,,2++7++234++++3+++****++3+++3++3+)*2*)***)***1/5)*****2**)*).)))()2()02(****0**0)*)*))(.((
@M03495:532:000000000-M42H9:1:1107:21148:15221 2:N:0:ACAGGAAA+TAGACAAT
ATATTTTGCCGTTGATAAACCAGCTAATCCTGAAAAAAAAATCAAAGCTAAAAACTACAATGCTAAGACCACGATGTGACTGCTATCAAAGTTAGATATATATGTAAATTATTCATCTGTCAAATCCTAGAATTATATCATACCTGCTCCAGCAATCACGACCTGTAATGGTTTAGTGGGTTGTTCACTGTTTCTGAAAAATGAAGATAGTTGTCCAGCTTCCAAAAAGTTTATTGTGTTTTCTAGTGGAG
+
CCCCCGGGGGGGGGGGGGGGGGGGGGGGGGGGGGGGGGGGGGGGGGGGGGGGGGGGGGGGGGGGGGGGGFFGGGGGGGGGGGFGGGGGGGGGGGGGGGFGFGGGGGGGGFFFEFGFFGGGFGGGGGGGGGGGGGGGCFGGGGGGGGGGGGGFFGGGGGGGGGGGGGF9FCFEFGGGEEFFGDEGGFGGG=DEGGFFGGFGGGGGGGGFGFGGFFGGGGDGFFGCGBF>>FFGFGFFFGAAGDFFFFFF4;7
@M03495:532:000000000-M42H9:1:1107:14936:15241 2:N:0:ACAGGAAA+TAGACAAT
ATATTTTGCCGTTGATAAACCAGAGGACTCAGGCTGGACCAAAGCTCACATGCTGACAGATCGGAAGAGCGTCGTGTAGGGAAAGAGTGTATTGTCTAGTGTAGATCTTGGGGGTGGCAGGATCATAATAAAAAAAACATATACTGAACTTCATCCCAACATGTTCCAGCGCAAAACGGAGCTTATGCCCTCCTTTTCCCGCTCGACTTCTTACACCTCCTCCTGTCTCTTTACACCCAATAATTCCCGAC
+
CCCCCGGGGGGGGGGGGGGGGGGCFGFGFGGGGGGGGGGGFEFGGGGGGFGGGGGGGGGGGGEDGGGGGGGFGFC@FFFCCFFFG@FGGGGFFG<F6EF?,C,,,,,6,,A,+8+++,44@+54:,,:,4C;EFC+3+,,,:8=,,,,@9,,3,,@,,,6+,,,39C,,,4@3+3@3*:***3@9,,6,2*>*,06,>*,3=)2)99**++4;++0**1*))2)*))2)+1;3:+/)1))25:<+3*)),-
@M03495:532:000000000-M42H9:1:1107:10238:15264 2:N:0:ACAGGAAA+TAGACAAT
ATATTTTGCCGTTGATAAACCAGTCAGGAGTCCAAAGCTCACATGCTGACAGATCGGAAGAGCGTCGTGTAGGGAAAGAGTGTATTGTCTAGTGTAGATCTCGGGGGTTGCCGTCTCCATAAAAAAAAAAAAAAAAAAAGAACAAAGAGTCACAAGATGCGCGAGTAACAAAGAGGAAGCTAGTGTAACTCGGCAAAACATGGCTTCAAACACGTAATGTCGGCATACTCAGTTCCGACACAACAGCTCGG
+
CCCCCGGGGGGGGGGGGGGGGGGGGGGGGGGGGGGGGGGGGGGGGGGGGGGGGGGGGGGGGGGGFGCFGCFGGGGGGGGGGGGGGGG@FGFGGFF9,9E<,64A++C@+7,54++,:,,5,:?FFGCG:FFF:CC+55**6:>2,,5,,7,,7,,,,,,,*****199+<+*534**+3*+2+++?+++2;***)******3****2<:4***7**/*2**)/))(/2.**0)***0*)))(*())).0((
@M03495:532:000000000-M42H9:1:1107:6534:15274 2:N:0:ACAGGAAA+TAGACAAT
ATATTTTGCCGTTGATAAACCAGGACTCAGGCTGGACCAAAGCTCACATGCTGACAGATCGGAAGAGCGTCGTGTAGGGAAAGAGTGTATTGTCTAGTGTAGATCTCGGTGGTCGCCGTATCATTAAAAAAAAAAAAAAAACAGAAATACAGTTTATATTAGAAAATTAAATAAAAAATACATAATACTGAATCATAACACTTGATAAACTAACAATTAATAAAAAGACACATCATATATGGTACACTCTA
+
CCCCCGGGGGGGGGGGGGGGGGGGGGGGGGGGGGGGGGGGGGGGGGGGGGGGGGGGGGGGGGGGGGGGGGGGGGGGGGGGGGGGGGGGGGGGEFGGGGGDD95A@EFGG@?78,>7==6+B?,,,55?<EBFGGG+68@=++,,,,,,,,,,,,7,,735,,,,,3,36,,,,,,524,,,2,2,;,6,,+,,,1,,,*2*,++44+,21++0)*0*33++++++))/())*.*2++++++)276+3)0).
@M03495:532:000000000-M42H9:1:1107:6747:15304 2:N:0:ACAGGAAA+TAGACAAT
ATATTTTGCCGTTGATAAACCAGCTAATCCTGAAAAAAAAATCAAAGCTAAAAACTACAATGCTAAGACCACGATGTGACTGCTATCAAAGTTAGATATATATGTAAATTATTCATCTGTCAAATCCTAGAATTATATCATACCTGCTCCAGCAATCACGACCTGTAATGGTTTAGTGGGTTGTTCACTGTTTCTGAAAAATGAAGATAGTTGTCCAGCTTCCAAACAGTTTATTGTGTTTTCTAGTGGAG
+
9CCCCGGFGDCFGGGGGGGGEFFA@FGGGFGGDFGFFDEF@<FGGDGGGGGGGGGGGFGFECFCF<FGGDGGGGGGG9FFFGGGA@AEDAFDFG9FFFGGGC9?@FGFAFFFGGGGGF<FFG9<FFGGFB,CFDFDGGGG,CEFGFFFGGG8EGA9AFFGECCEF=EBFCFGAFGFFFGFEEGCGGFGGGGF9F?FGDFE6@DDGFG=<FDAFFFGGG?9:AFA78*3:FFGE9F6BE9>>2FFFF>A/7)
@M03495:532:000000000-M42H9:1:1107:22839:15304 2:N:0:ACAGGAAA+TAGACAAT
ATATTTTGCCGTTGATAAACCAGGACTCAGGCTGGACCAAAGCTCACATGCTGACAGATCGGAAGAGCGTCGTGTAGGGAAAGAGTGTATTGTCTAGTGTAGATCTCGGTGGTCGCCGGACTATTAAAAAAAAAAAAAATACAAATTGTACTTCGCTTAAACATCTAGCATAACGTCAGAACAAGACGCTTTTTCTATGTTCTTGCATGATTATTATCCATATTCAGCTGCCTCACATCTCACGCTGCCAA
+
CCCCCGGGGGGGGGGGGGGGGGGGGGGGGGGGGGGGGGGGGGGGGGGGGGGGGGGGGGGGGGGGGGGGGGGGFGGGGGGGGGGGGGGGGGGGFFGGGGGF9,9,,,,9BCFC,57+,+++++:,:,:E?FCFEE@:F=+,,,,8,,@,,,,,,,++6**,,,,,,3,,,3,,,,*,14*,5,,,,,0****65512,,+61,+3++25+*1++17++32+++++1)+1)))*)0).)+0++)2(.).()))
@M03495:532:000000000-M42H9:1:1107:25804:15341 2:N:0:ACAGGAAA+TAGACAAT
ATATTTTGCCGTTGATAAACCAGCTAATCCTGAAAAAAAAATCAAAGCTAAAAACTACAATGCTAAGACCACGATGTGACTGCTATCAAAGTTAGATATATATGTAAATTATTCATCTGTCAAATCCTAGAATTATATCATACCTGCTCCAGCAATCACGACCTGTAATGGTTTAGTGGGTTGTTCACTGTTTCTGAAAAATGAAGATAGTTGTCCAGCTTCCAAAAAGTTTATTGTGTTTTCTAGTGGAG
+
CCCCCGGGGGGGGGGGGGGGGGGGGGGGGGGGGGGGGGGGGGGGGGGGGFGCFGGGGGGGGGGGFGGGGGGGGGGGGGGGGGGGGGGGFGGGGGGGGGGGGGGGGGGGGGGGFGGGGGGGGGGGGG@FGGGGGFGGGGFGGGGGGGGGGGGGGGGGGGGGDGGGFGGGGGGGGGGGGGGFEE>GGGDGDGFFFGBFDGGGGGGCFFGGGFFC:EGGGGGGFFGFFEF*89@FECFAFFFAGD7AA9BAFFB
@M03495:532:000000000-M42H9:1:1107:23440:15355 2:N:0:ACAGGAAA+TAGACAAT
ATATTTTGCCGTTGATAAACCACCCTCCCTGTGGTCGTTATCTGCTCCTTCTGTCGTCTATTCCAAAGCTCACATGCTGACAGATCGGAAGAGCGTCGTGTAGGGAAAGAGTGTATTGTCTAGTGTAGATCTCGGTGGTCGCCGTATCATTAAAAAAAAAAAAAAAATAAAAGATTCAAGAATACATATGCTAATGCAAATCACAAAAAATAATAACACTATATATTCAATCAGTTGTATAGCATCTCATA
+
CCCCCGGGGGGGGGGGGGGGGGGGGGGGGGGGGGGGGGGGGGGGGGGGGGGGGGGGGGGGGGGGGGGGGGGGGGGGGGGGGGGGGGGGGGGGGGGGGGGGGGGGGGGGGGGGGGGGGDCFEGGGG9,C<,<=94A4?FG,>+=F++,8=FFD;FGCFEEEGB@:**53,5>,,6,2>,,,,,,,,,2,=,+,,54,,1+6+,*2***,2)0++11+0***)3++3)++)1++)*++1+1++.2)1)0)*)-
@M03495:532:000000000-M42H9:1:1107:2559:15367 2:N:0:ACAGGAAA+TAGACAAT
ATATTTTGCCGTTGATAAACCAAAGCTCACATGCTGACAGATCGGAAGAGCGTCGTGTAGGGAAAGAGTGTATTGTCTAGTGTAGATATTGGTGGGCGTCGTGTCATTAGAAAAAAAAATACAAGAGATCATTTCACAATCGGAACTACAACATTAACTTAACGCAAAGGGCATGCCGAGACTGCAACACTAAGAACTATGGAGCTCAATAATTTTTATCTGCCATGAAAACGTAGTACTGCTATATATCA
+
CCCCCGFFCEFFGGGGGFFF<FGGGF98E@FFGGGFGFFFFDGGGGGCFGGG:FBFGFFED@DEEGGGEF<FEEC9CAFFFFFF9,,,,,<@C7@+,+7@++,:,5,,5,,<AE,4+4=,BA9,:AD,,,:CE,,,,,,,,+88@+,,,7,6,33,9>,88,3+3+8>@,333,,4,3+*449,,,5,,**6>8*,,,4,+4=***2,*+104++++2:++1+/**/096+0(*)0)23++)11+3+);31
@M03495:532:000000000-M42H9:1:1107:6594:15409 2:N:0:ACAGGAAA+TAGACAAT
ATATTTTGCCGTTGATAAACCACCCTCCCTGTGGTCGTTATTTGCTCCTTCTGTCGTCAACGAATTTACTAATTCCAAAGCTCACATGCTGACAGATCGGAAGAGCGTCGTGTAGGGAAAGAGTGTATTGTCTAGTGTAGATCTCGGTGGTCGCCGTATCATTAAAAAAAAAAAAAAAATAAATACTATATAAACGATGTTCAGAACATAAAAAACTATGACTAATAAACTACCATACTAGGAATATATTT
+
CCCCCGGGGGGGGGGGGGGGGGGGGGGGGGGGGGGGGGGGGGGGGGGGGGGGGGGGGGGGGGGGGGGGGGGGGGGGGGGGGGGGGGGGGGGGGGGGGGGGGGGGGGGGGGGGGGGGGGGGGGGGGGGGGGCEFGGGGFB,9,CAF:F:=:6,C7@E++33C@F,@ADGGGGBEE7331*,,,,5,,,6,4=;,;***4*,+14+++0520+4+*)**+3+++332)+3)*++/*)+*0***(*))**)*))
@M03495:532:000000000-M42H9:1:1107:9080:15419 2:N:0:ACAGGAAA+TAGACAAT
ATATTTTGCCGTTGATAAACCAGCTAATCCTGAAAAAAAAATCAAAGCTAAAAACTACAATGCTAAGACCACGATGTGACTGCTATCAAAGTTAGATATATATGTAAATTATTCATCTGTCAAATCCTAGAATTATATCATACCTGCTCCAGCAATCACGACCTGTAATGGTTTAGTGGGTTGTTCACTGTTTCTGAAAAATGAAGATAGTTGTCCAGCTTCCAAAAAGTTTATTGTGTTTTCTAGTGGAG
+
CCCCCGGGGGGGGGGGGGGGGGGGGGGGGGGGGGGGGGGGGGGGGGGGGGGGGGGGGGGGGGGGGGGGFGGGGGGGGGGGGGGGGGGGGGGGGGGGGGGGGGGGGGGGGGGFGGGGGGGGGGGGGGGGGGGGGGGGGFGGGGGGGGGGGGGGGGGGGFGGGGGGGGGGGGGGGGGGFGGGGGGGGGGGGGGGGGFGGGGGFGGGGGGGGFGGGFGGGGGG?FGFG6AFAFACEGFFFGFFCDGFFFFFFF2
@M03495:532:000000000-M42H9:1:1107:18020:15428 2:N:0:ACAGGAAA+TAGACAAT
ATATTTTGCCGTTGATAAACCACCCTCCCTGTTCCAAAGCTCACATGCTGACAGATCGGAAGAGCGTCGTGTAGGGAAAGAGTGTATTGTCTAGTGTAGATCTCGGTGGTGGCCGTATCAATTAAAAAAAAAAAAAAGAGAGTACAAAGAGTCGCAGCAGCAGTAGTAAGAATATGAAGGAAGTGCTCTAAAGAGTATGGTCTAGAATACACCATTCAGAGCAAATCAGCTTGACACATTATGTAATGAAA
+
CCCCCGGGGGGGGGGGGGGGGGGGGGGGGGGGGGGGGGGGGGGGGGGGGGGGGGGGGGGGGGGGGGGGGGGGGGGGFFFGGGGGGGGGGFGFFFG<@,<6,@F9EF?@C=,=,9@+,,,,,:,,AF<ECFFFF+++++8,,+,,,,,,,,,7,+3+++,,,,,57,35,77,,,,,,,,,,4,,,,,,,,+,2,*,,,+,4,+4++25++*,2)0+++++*.*.*)**))++(*2+)*2++7:)+++1+1)
@M03495:532:000000000-M42H9:1:1107:28853:15443 2:N:0:ACAGGAAA+TAGACAAT
ATATTTTGCCGTTGATAAACCACCCTCCCTGTGGTCGTTATCTTGCTCCTTCTGTCGTCAACGAATTTACTAATTCCAAAGCTCACATGCTGACAGATCGGAAGAGCGTCGTGTAGGGAAAGAGTGTATTGTCTAGTGTAGATCTCGGTGGTGGCCGGCGCATGAAAAAAAAAAAAAAACAATAAGTACTTATGCTCTCCAGCATAAAAACAACACTCGTACTGCGTGCTCTAACATACACTACTCGTGTA
+
CCCCCGGGGGGGGGGGGGGGGGGGGGGGGFFGGGFGGGGGGGGGGGGGGGGGGGGGGGGGGGGGGGGGGGGGGGGGGGGGGGGGGGGG?FGGGGGGFFGGGGGGGGGGGGGFEFGGGGGGGGFGGGFGFGFCEA@FGF9;C;,9=;EE@+4+++4,8+++=8C+,,88D@8@CE*1**/1,;,,,,,,44B,,,;9<<*+++2*2+++2****)//****0)7++(.1()*3)**)**1*96*(*0)()(,
@M03495:532:000000000-M42H9:1:1107:5017:15485 2:N:0:ACAGGAAA+TAGACAAT
ATATTTTGCCGTTGATAAACCAGCTAATCCTGAAAAAAAAATCAAAGCTAAAAACTACAATGCTAAGACCACGATGTGACTGCTATCAAAGTTAGATATATATGTAAATTATTCATCTGTCAAATCCTAGAATTATATCATACCTGCTCCAGCAATCACGACCTGTAATGGTTTAGTGGGTTGTACACTGTTTCTGAAAAATGAAGATAGTTGTCCAGCTTCCAAAAAGTTTATTGTGTTTTCTAGTGGAG
+
CCCCCGGFGGGGEGGFGGGGGGGGEFFFFGGGGEGGFGGGGGGEGGGFFFF<CFGFGFGGGGFGGGGGFGGGFCFGGGGGGGGGGGGGGFCFFGGGGGGGGGGGGGGGGGFGFGGGGGGGFGGGGGGGGFGGGGGGGGGGGGGGGGGGGGGFDEEFGGGGGEEEGGGGGGGGGGGGGGDGGGGGGGGGGGGGGGFGGGFFGGGG?CFGGFFFFFFGGGGGFFGFGEFG=CFGFGFFFFAACDFCFFFEFF=
@M03495:532:000000000-M42H9:1:1107:26231:15504 2:N:0:ACAGGAAA+TAGACAAT
ATATTTTGCCGTTGATAAACCACCCCTTCTTGCCCTCCAAAGCTCACATGCTGACAGATCGGAAGAGCGTCGTGTAGGGAAAGAGTGTATTGGCTAGTGTAGATTTCGGTGGGCGCCGGTGCAATAAAAAAAAAAAAAACATAATCACCATCAGGCACCGACTCTCCATGAAACACTATGAACCGATCCCCGATGACACAATTTACGGCTGTCATTTGACTTTGCAATATCCACGGACACAGCCTCCTCGA
+
CCCCCGGGGGGGGGGGGGGGGGGGGGGGGGGGGGGGGGGGGGGGGGGGGGGGGGGGGGGGGGGGGGGGGFFGFGGGGGGGGGGFGGGGGGGG,BFDCFBFCA<<,,94@F@++,4++4+++45:5,5,??@FCFEG:C++,8,7,,7,,,,,,,,366****46?,,,,,,,,,,,,,1,,,,/******::**)+03*+*3+2++/*)))2***2**0*8*:**)**)1*+)00)01.)*(1,)))()(,
@M03495:532:000000000-M42H9:1:1107:14169:15530 2:N:0:ACAGGAAA+TAGACAAT
ATATTTTGCCGTTGATAAACCAAAGCTCACATGCTGACAGATCGGAAGAGCGTCGTGTAGGGAAAGAGTGTATTGTCTAGTGTAGATATCGGTGGTCGCCGTGTCATTAAAAAAAAAAAAAAAAAAAAAAGAACATTGCTCGAATCCACCCAAAATAAGACATACAGGACACAGTAACAGACTAACGTATAAACTTTTATGTTAGACAATGTACACAAAAATCAAACCCTAGACCCATATAGGCTTATCAA
+
CCCCCGGGGGGGGGGGGGGGGGGGGGGGGGGGGGGGGGGGGGGGGGGGGGGGFGGGGGGGGGGGGGGGCFFGEGGFFGGGGCC<,,<,9,B:BB7:,++=44+4BFFF5EE5=FFEEGF463383+:++3**,,,7,,,3>**,,6,,,,:*62,,,6,,,,,,,,2,=*,2,2+++25+**++<+***+*5+++5+1++1++3++2+***+*****1/1))0**-1*())*,2)))*09*)*.))9)/-6
@M03495:532:000000000-M42H9:1:1107:9609:15534 2:N:0:ACAGGAAA+TAGACAAT
ATATTTTGCCGTTGATAAACCAGTCAGGAGTCCAAAGCTCACATGCTGACAGATCGGAAGAGCGTCGTGTAGGGAAAGAGTGTATTGTCTAGTGTAGATCTCGGCGGGCGCCGGATCAATAAAAAAAAAAAAAAAAAATGAAGATGGTGGCAACAATAGTTCAAAGAGATAACAAAACAGAAGCAGCGGATGAGGCTAACGAACGTAGACGTCCGTGAAATGTCGTAGATCAAGAAAGGCACATAACTGAA
+
CCCCCGGGGGGGGGGGGGGGGGGGGGGGGGGGGGGGGGGGGGGGGGGGGGGGGGGGGGGGGGGGGGGGGGGGGGGGGGGGEFGGGGGFGGGGFE@9<99<CFFG,8F++++8>C++8D,CBAFFFGGGFE8>31***4,2,2,2,,,,4*+*,4+*2+++++++3,4+?+9;+298*+***5++2*****)*++)2/+*+***)1****/***0)****2*****()*(*1+,**)0*))*(*.*1))*).
@M03495:532:000000000-M42H9:1:1107:2706:15538 2:N:0:ACAGGAAA+TAGACAAT
ATATTTTGCCGTTGATAAACCAGCTAATCCTGAAAAAAAAATCAAAGCTAAAAACTACAATGCTAAGACCACGATGTGACTGCTATCAAAGTTAGATATATATGTAAATTATTCATCTGTCAAATCCTAGAATTATATCATACCTGCTCCAGCAATCACGACCTGTAATGGTTTAGTGGGTTGTTCACTGTTTCTGAAAAATGAAGATAGTTGTCCAGCTTCCAAAAAGTTTATTGTGTTTTCTAGTGGAG
+
CCCCCGGFFGGGGGGGGGGGGGGGGGGGGGGFFGGGGGGGGGGGGGCGGGGGGGGGGGGGGGGGGGGGGGGGGGGGGFGGGGGGGGGGFGGGGGGGGGGGGGGGGGGGGGGGGGGGGGGGGGGGGGGGGGGGGGGGGGGGGGGGGGGGGGGGGGFGGGGGGDGEFFGGGGGGGEGGGGFFEEGGGGGGGGGGGGFGGGGFGGGGC?CGGFFFGCCFFGFFFFGF?A>FAFFFEGFFFGFFGBGEFFFF>@4
@M03495:532:000000000-M42H9:1:1107:25237:15542 2:N:0:ACAGGAAA+TAGACAAT
ATATTTTGCCGTTGATAAACCACCCTCCCTGTGGTCGTTATCTTGCTCCTTCTGTCGTCAACCTTCTTGCCCTCCAAAGCTCACATGCTGACAGATCGGAAGAGCGTCGTGTAGGGAAAGAGTGTATTGTCTAGTGTAGATCTCGGTGGGGGGCGGATCATTAAAAAAAAAAAAAATAGAGAAATCAAAATATACGTACTAACTAGATAAACAAACACCGTAAGGTGCATGTACAATTCTTTCAGTACTGT
+
CCCCCGGGGGGGGGGGGGGGGGGGGGGGGGGGGGGGGGGGGGGGGGGGGGGGGGGGGGGGGGGGGGGGGGGGGGGGGGGGGGGGGGGGGGGGGGGFGGGGGGGGGGGGGGGGGGGGGGGGGGGGFGGGGFGFFGGGF,C,,9=,=D@==++6*1****42BC95CF9?C8E**::**++2++3<+00+03*0++**+09C7+*****+***3*)****1)))/)*))0)1*+)*******2)*)*//)*)-
@M03495:532:000000000-M42H9:1:1107:16758:15597 2:N:0:ACAGGAAA+TAGACAAT
ATATTTTGCCGTTGATAAACCACCCTCCCTGTGGTCGTTATCTTGCTCCTTCTGTCGTCAACGAATTTACTAATTCCAAAGCTCACATGCTGACAGATCGGAAGAGCGTCGTGTAGGGAAAGAGTGTATTGTCTAGTGTAGATCTCGGTGGTCGCCGTATCATTAAAAAAAAAAAACAAATAAGAATAAGGTGGTCACAAGGACGGAAATAACTACGAGACCACGATACTATCAACGAGCATAAACAGTAA
+
CCCCCGGGGGGGGGGGGGGGGGGGGGGGGGGGGGGGGGGGGGGGFGGGGGGGGGGGGGGGGGGGGGGGGGGGGGGGGGGGGGGGGGGGGGGGGGGGGFGGGGGGGGGGGGGFGFGGGGGGGGGGGGGGGGFFGFGFGGGG,,,9E;FF>?FB,@+@+3+,,C;DFFFFEGE8CEC**,,3,,,,,,,,,6*5,*/,,,5,*,**))**9++,*1+***1)))*0*()1(+1+/3+.)*))))*.**/(*))
@M03495:532:000000000-M42H9:1:1107:2987:15617 2:N:0:ACAGGAAA+TAGACAAT
ATATTTTGCCGTTGATAAACCACCCTCCCTGTGGTCGTTATCTTGCTCCTTCTGTCGTCAACGAATTTACTAATTCCAAAGCTCACATGCTGACAGATCGGAAGAGCGTCGTGTAGGGAAAGAGTGTATTGTCTAGTGTAGATCTCGGTGGTCGCCGTCTCATTAAAAAAAAAAAAACAAAAAGTCAGTACTACCAGGCTGTCAATTAACAACGACAAGACAGAGAATTCAAAACGAGAGTACATAGATCC
+
CCCCCGGGGGGGGGGGGGGGGGGGGGGGGGGGGGGGGGGGGGGGGGGGGGGGGGGGGGGGGGGGGGGGGGGGCGGGGGGGGGGGGGGFGGGGGGGGGGGGGGGGFGGGFGGFFGGGGGGGGGGGGGGGGGGEEFFAFGF,9=,4,4AD8C7+,8+6@++3,:;6,,,CECBC7+@C**3,,61*,6,2,,55,,3,,**,/02:8=+,1=1,*)/1))20))*)*,0*)+++)*))))0)26?A6**)/))
@M03495:532:000000000-M42H9:1:1107:4873:15685 2:N:0:ACAGGAAA+TAGACAAT
ATATTTTGCCGTTGATAAACCAGCTAATCCTGAAAAAAAAATCAAAGCTAAAAACTACAATGCTAAGACCACGATGTGACTGCTATCAAAGTTAGATATATATGTAAATTATTCATCTGTCAAATCCTAGAATTATATCATACCTGCTCCAGCAATCACGACCTGTAATGGTTTAGTGGGTTGTTCACTGTTTCTGAAAAATGAAGATAGTTGTCCAGCTTCCAAAAAGTTTATTGTGTTTTCTAGTGGAG
+
CCCCCGGGGGGGGGGGGGGGFGGGGGGGGGGGGGGGGGGGGGGGGGGGGGGGGGGGGGGGGGGGGGGGGGGGGGGGGFGGGGGGGCGGFGGGGGGGGGGGGGGGGGGGGGGGGGGGGGGGGGGGGGGFGFGGGGGGGGGGGGGGDGGGGGGGGGGGEGGGCGGGFGGGGGGGFGGGGGGGGDEEGGFGGGGGGGFGGFGGGGGGGGGGGFGGGFGGGGFFCFGFF;?FAFFGFGFFFGFFGFFFFFFEA@2
@M03495:532:000000000-M42H9:1:1107:16409:15694 2:N:0:ACAGGAAA+TAGACAAT
ATATTTTGCCGTTGATAAACCAGGACTCAGGCTGGACCAAAGCTCACATGCTGACAGATCGGAAGAGCGTCGTGTAGGGAAAGAGTGTATTGTCTAGTGTAGATCTCGGTGGTGGGCGGATCATTAAAAAAAAAAAAAGATAAGATGGAATGTCGTCGTATACGTATCGGACTAAGTCTGAAGCTATCCTCCCAGGAGGGACCTCTGTGCCAAGAGAGAGACCTAGACGAGTGACCGGATAAGGTCACGTC
+
CCCCCGGGGGGGGGGGGGGGGGGGGGGGGGGGGGGGGGGGGGGGGGGGGGGGGGGGGGFGGGGGGGGGGFGGFGGGGGGGGGGGGFGGGGGG@FEFGGGGGC9,6A<?@C@E4,4+:@78=+???AFG9FFED@F=+5+88,3,,8,3,,3,35,***3,,,37,,,,****42;,,,,,,,5,,,,2,,*68,1********0;**++1++*)*02:/*5)/)03=*())*,***)).)*.*)10).)(-
@M03495:532:000000000-M42H9:1:1107:20989:15697 2:N:0:ACAGGAAA+TAGACAAT
ATATTTTGCCGTTGATAAACCAGCTAATTCCAAAGCTCACATGCTGACAGATCGGAAGAGCGTCGTGTAGGGAAAGAGTGTATTGTCTAGTGTAGATCTCGGTGGTCGCCGTATCATTAAAAAAAAAAAAAAAAAAAAATAAAGGAGATGACAAGTGTATCTCACAACAATCATACACAACAAAGGAATCAGTGAATGAAACAGGTCACACGGCTTGACTGTGATGTGACATACTCATTTGCTAACCGTAT
+
CCCCCGGGGGGGGGGGGGGGGGGGGGGGGGGGGGGGGGGGGGGGGGGGGGGGGGGGGGGGGGGGGFGGGGGGGGGGFGGGGGGGGCFGGGGF<<@A,,CAFG:4FE,=4,7+,,:C,:?F?FGGGGGFC>F7++++@+*67,,,,,,6,>,?,,,,,,,,,,,5,72446,64,25,2>1*,,,,,,*++++5+/<++*21+0**2*52+01))))10*****1*)1*.**+)**0*****.*-/).(0((
@M03495:532:000000000-M42H9:1:1107:4271:15703 2:N:0:ACAGGAAA+TAGACAAT
ATATTTTGCCGTTGATAAACCAGGGCGGCACCAAAGCTCACATGCTGACAGATCGGAAGAGCGTCGTGTAGGGAAAGAGTGTATTGTCGAGTGTTGATCTCGGTGGTCTCCTCATCATTAAAAAAAAAAAAATTATTTTGACGGTTCCTCGAACAGACTATGTCAAATATGCGTCTGCTAAAGGAGTATTGTGAGAACGAGTGTGTAGACTAGTTGTAGGGGTGTCATGTGTAGACTACCTCATAGATCGG
+
CCCCCGGGGGDGGEFFGGGFFDFGGFGFGGGGGGGGGGGGFGFFFFFEGGGGF<FGGGDFFFEFGEGGEEEGGEFFFGCFFF<FGGC<,BFFB<,,,:A@CFF74@:,,,:,,9,9?,,,:EE,>:C++3@F8,,,,,385,++8@*6,,*3,,*6,,6,2,,2,,,,26,9****/,,2,,4,,,5,4,+,,5+2+5)*)//13*2++3++*12+327*.=5)1)*2./*+-*****))*)2)87=)/((
@M03495:532:000000000-M42H9:1:1107:19775:15752 2:N:0:ACAGGAAA+TAGACAAT
ATATTTTGCCGTTGATAAACCAGGGACTCAGGCTGGACCAAAGCTCACATGCTGACAGATCGGAAGAGCGTCGTGTAGGGAAAGAGTGTATTGTCTAGTGTAGATCTCGGTGGTGGCCGGTACATTAAAAAAAAAAAAACAAAAACCAGACATTGTCCGTCACGTATATATCTCCTCATAACACATAAACTGCGCTACTATCATAGAGTTCTGCATTGCCACTATCAGTACGTTTACCCGTCAGACTAGCT
+
CCCCCGGGGGGGGGGGGGGGGGGGGGGGGGGGGGGGGGGGGGGGFGGGGGGGGGFGGGGGGGGGGGGGGGGGGFGFFGGGGGGDCFGGGGGGGEF<AEF,5@,,C,,B<44B+84C,,4+4+@E9<E,,9,8@+++8+3+,,,,3++3,,+,,,,5,8+,,46*,,,,,7,,,,,,,,,22,,5,6,,,,2,,*)4**0,+,+++++14++1++3++*+0+22)+)++)++*/20.+*))*/:(179)).)
@M03495:532:000000000-M42H9:1:1107:16482:15799 2:N:0:ACAGGAAA+TAGACAAT
ATATTTTGCCGTTGATAAACCAGCTAATTCCAAAGCTCACATGCTGACAGATCGGAAGAGCGTCGTGTAGGGAAAGAGTGTATTGTCTAGTGTAGATCTCGGTGGTCGGCGTATCATTAAAAAAAAAAAAAATAAAAAACAGATGGATGACCAAACACGCAAAAAAGAAAGAGCACATCAGGAGAACACATAGTCGTAAAATGTACGAGGATTACGACATGACCAACGTAAATCCTAGCTAGACCACTATA
+
CCCCCGGGGGGGGGGGGGGGGGGGGGGGGGGGGGGGGGGGGGGGGGGGGGGGGGGGGGGGGGGGGGGFGGGGFGGGFGGGGGGGGFGGGGGDFCEE,5@<FGGGG:A++44+++:@5CBE?FGGGGGCFF:+,93,><+8<,,,,,,,,,3,,,,+,,3*5**33:**6,,,,,,,,,1,,,,*,6,,,,*,,5+1****++*++32//)8<+/2**2)*09*9*()*())*.0)0/*01*)*.))05)))
@M03495:532:000000000-M42H9:1:1107:5026:15822 2:N:0:ACAGGAAA+TAGACAAT
ATATTTTGCCGTTGATAAACCAGAGGACTCAGGCTGGACCAAAGCTCACATGCTGACAGATCGGAAGAGCGTCGTGTAGGGAAAGAGTGTATTGTCTAGTGTAGATCTGGGTGGCGGCGGTAGCCTTCGAAAAAAAAAAACCTCTAATGTACTGAAGACCGCGAGTATGAACTGTAAATTTACGAGAGAACAGCACATCGTGACAACGGACATAACATACCACTTACGACATGTCTCAGCCGAAGAAACTC
+
CCCCCGGGGGGGGDGGGGGGGGFDFGGGF@F8CFFFEGFEGGGGFGGGGFGGGGGGGGGD9EFEFEGGGFGCEGGGFCFGGFGEEFC<FE9EFGE,6:FEFFD,A<9,,,,:,C<8++4+@6+,,5,8BF<+=,:+++33+*,,,,,7733,@3,,,@>,*1*>1*4,,,,,,,,14,,,,5<5****/+05**0*2+**2**2+22*)8)/:*:**2*056*)0)**(.)2)2*****)2-1()57,)))
@M03495:532:000000000-M42H9:1:1107:22080:15849 2:N:0:ACAGGAAA+TAGACAAT
ATATTTTGCCGTTGATAAACCAGGGACTCAGGCTGGACCAAAGCTCACATGCTGACAGATCGGAAGAGCGTCGTGTAGGGAAAGAGTGTATTGTCTAGTGTGGATCTCGGTGGGCGCAGGATCATTAAAAAAAAAAAAAACACTAAACATCATAGGTGTGGTATGAGTCATCCTGGTAAGACTACACATAGATATAGTGGACACTATACGTATAAATAATGCGCGCATCAGCAGACCCATTCGTAGTCTAA
+
CCCCCGGFCE@GGGGGGGGG@@FGGGGGGGGGGGGGFFGGGGEGCCFGGGGGDEGGGGGAEFGGEFFGFGGCE@CFFFFFCEAD86CFDFGGG6,?CEFGD,,,,,:,BF?@7+,++++88,A,,:?,54,@@@FGCF7++,37,,,,3,33@,3,@,,6*7,,,,3,5>,,,,,,5,<?,6,2,,,44,+,1,4;,,+,*40**0+,2)*,4)3+12++++/))(.*(/*0)*.)0*00*)*.))).*)-
@M03495:532:000000000-M42H9:1:1107:12982:15855 2:N:0:ACAGGAAA+TAGACAAT
ATATTTTGCCGTTGATAAACCAGCTAATCCTGAAAAAAAAATCAAAGCTAAAAACTACAATGCTAAGACCACGATGTGACTGCTATCAAAGTTAGATATATATGTAAATTATTCATCTGTCAAATCCTAGAATTATATCATACCTGCTCCAGCAATCACGACCTGCCTGGCAAACAACCTGCAGAAAAGCCAATCAAATATATTTTCACAAGAGATGGAATGTGAGGCAATAATAGAGTACAAAGGTTGAA
+
CCCCCGGGGGGGGGGGGGGGGGGGGGGGGGGGGGGGGGGGGGGGGGGGGGGGGGGGGGGGGGGGGGGGGGGGGGGGGFGGGGGGGGGGGGFFGGGGGGGGGGGGGGGGGGGGGGGGGGGGGGGGGGGGGGGGGGGGGGGGGGGGGGGGGGGGGGGGGGGGGGGGGGGGGGGGGGGGGGGGGGGGGGGGGGGGGGFGGFGGGGGGGGGGGFGGGFGGGGGGFFGFGFFGDFFGEGFFFGFFGFGFFFFFFFF
@M03495:532:000000000-M42H9:1:1107:4002:15885 2:N:0:ACAGGAAA+TAGACAAT
ATATTTTGCCGTTGATAAACCACCCTCCCTGTGGTCGTTATGTGCCTTTCTCCTCCACCAAAGCTCACATGCTGACAGATCGGAAGAGCGTCGTGTAGGGAAAGAGTGTATTGCCTAGTTGAGGGTTCTGTGGTCGCTCGCGCCTTATAACAAAAAACAAACTAAATACTAAAAACGTTGACATGTAGATTTGTCAAAAAGAATGGAAGTAATAGACGTACAGAAAGCTAATCATAAACAGCGATTAGATT
+
<C@CCG<CF<:FECCEGGGGGGG7;@,6B6C@DFE,@@C@DFFC9FFGGGGGFCE<CE@EEE@FGGGFF<EEFEGDFFGG8CFFCGGG,7@:F@CF,AEEEF,<AFB,C9,5@C,CE,99A?,,+44:,,,9,,9++44++++4+6,,8A,3E,68+3,,38,8,,3,,,,88,>E3@,,+,7,,,,,,,5,7,4,,,*>D54++**,03+,+1++*3/***++27)**++,01+1+4*+*(1())))1))
@M03495:532:000000000-M42H9:1:1107:5388:15913 2:N:0:ACAGGAAA+TAGACAAT
ATATTTTGCCGATGATAAACCAGACGCTCTTCCAAAGCTCACATGCTGACAGATCGGAAGAGCGTCGTGTAGGGAAAGAGTGTATTGTCTAGTGTATATCTCGGTGGCTGCCGGATCATTAAAAAAAAAAAAAAAAGAAACAACAAGTAAATAGAAACAATCGATAAGAAAACTACAGAACATACATATTAAACTGAGACAGACAGAACAGTAGACACAGATAGAGGAGAAAAAGTGATATAATGTAAAGA
+
CCCCCGGGGGGCFGGGGGGFGGGFGGGEGGGGFFGFGGF@FGGGGGGGGGGGGGGGGGGGGGGGFGGGGGGGGGGGEFFEFGGGGGG,CFFGB,@?,569CBDG7:+,,8,9+884+,99,9,CEF@FFEFC3@+@+@,3,@,,3,,,5,,37,7,3,4@;8*@,,6,>;2::BC8<7<B<8,>CF=9,?+6,1+2,,44*02***2+9)*++1+++0;*)+12+))*/))+(*)*+*112):)***)1).
@M03495:532:000000000-M42H9:1:1107:3940:15921 2:N:0:ACAGGAAA+TAGACAAT
ATATTTTGCCGTTGATAAACCACCCTCCCTGTGTCTTGCTCCTTCTGTCGTCAACGAATTTACTAATTCCAAAGCTCACATGCTGACAGATCGGAAGAGCGTCGTGTAGGGAAAGAGTGTATTGTCTAGTGTAGATTTCGGTGGTGGCCGGCTCATTAAACAAAAAAAAAAAAATAGATCACGTACTCACACAATCGCTCTATATAGCCAGTACATGATATCTAGTGATCGATAATTAGCACGAACTGACG
+
CCCCCGGGGGFFEGGGGGGGGGGGGGGGGGGGGGGGGGGGGGGGGGGGGGGGGGGGGGGGGGGGGGGGGGGGGGGGGGGGGGGFGGGGGGGGGGGGGGGGGGGGCFGFGGGGGCEAFFGGGGGG,F9EFGFFAC,,,9CE=?B>+++,,+++6+C@A,,=,CBECD7=6++33*,7,5,33,144**65,*,*4*2**221,+1++15***,++1+++2+++11+)+2)+.3(*2+13))3)/())))*((
@M03495:532:000000000-M42H9:1:1107:6328:15925 2:N:0:ACAGGAAA+TAGACAAT
ATATTTTGCCGTTGATAAACCAGCTAATCCTGAAAAAAAAATCAAAGCTAAAAACTACAATGCTAAGACCACGATGTGACTGCTATCAAAGTTAGATATATATGTAAATTATTCATCTGTCAAATCCTAGAATTATATCATACCTGCTCCAGCAATCACGACCTGTAATGGTTTAGTGGGTTGTTCACTGTTTCTGAAAAATGAAGATAGTTGTCCAGCTTCCAAAAAGTTTATTGTGTTTTCTAGTGGAG
+
CCCCCGGGGGGGGGGGGGGGGGGGGGGGGGGGGGGGGGGGGGGGGGGGGGFGGGGGGGGGGGGGGGGGGGGGGGGGGGGGGGGGGGGGGGGGGGGGGGGGGGGGGGGGGGGFGGGGGGGGGGGGGGFGFGGGGGGGGGGGGGGGGGGGGGGFGGGGGGFGGGGGGGGGGGGFGGGGGGGGGGGGGGGGGFGGGGFGEFGGGGGG?FGFFFGGGFGFGGGFFFGF?CF9>AFGFFCFFCCFGFGEFFFC9E4
@M03495:532:000000000-M42H9:1:1107:26469:15965 2:N:0:ACAGGAAA+TAGACAAT
ATATTTTGCCGTTGATAAACCAGCTAATCCTGAAAAAAAAATCAAAGCTAAAAACTACAATGCTAAGACCACGATGTGACTGCTATCAAAGTTAGATATATATGTAAATTATTCATCTGTCAAATCCTAGAATTATATCATACCTGCTCCAGCAATCACGACCTGTAATGGTTTAGTGGGTTGTTCACTGTTTCTGAAAAATGAAGATAGTTGTCCAGCTTCCAAAAAGTTTATTGTGTTTTCTAGTGGAG
+
CCCCCGGGGGGGGGGGGGGGGGGGGGGGGGGGGGGGGGGGGGGGGGGGGGGGGGGGGGGGGGGGGGGGGGGGGGGGGGGGGGGGFGGGGGGGGGGGGGGGGGGGGGGGGGGGGGGGGGGGGGGGGGGGGGGGGGGGGGGGGGGGGGGGGGGFEDFDFGGGGGGGFDGGGGGGGDFGGGGCEGEGGGGGGGGGGGFGGCGGFEG9DFCFGFGGGFFGGGFCFFGF7>F?AFFEEFFFFGFFGF7AFFFFAE=
@M03495:532:000000000-M42H9:1:1107:11437:15966 2:N:0:ACAGGAAA+TAGACAAT
ATATTTTGCCGTTGATAAACCAGTCTCCAAAGCTCACATGCTGACAGATCGGAAGAGCGTCGTGTAGGGAAAGAGTGTATTGTCTAGTGTAGATGTCGGTGGTCGCCGGAGCAGTAAAAAAAAAAAAAACAGCTTGGGCACGCTGGTGGTTTGAGGCCACTTGTCCAGAGGTCTCCGGTGCCACCGGGCGAGTAGTTGTAAGTTCATCATCGTTGGGTGAAAGGATTTTTACAGCATGCACGTCGTCTATA
+
CCCCCGGGGGGGGGGGGGGGGGGGFGGGGGGGGGGGGGGGGGGGGGGGGGGFFFGGFFF@FG@BCEFFGEGGGGEGGGGGGGFFFCEF9BE<<,,9CEFF7+4:@F?+B++@F,9,5?ED+@FBF:CF+@>,,,,,+,,@<+83+83,6@*,*,34**4*4,,,426,2,1,,,6>C*?8E,1,,1*1**)4/0A++++2++3;:*2<20*+1)29)1****0)*)**)*)+)20)1*9=C0*()001)))
@M03495:532:000000000-M42H9:1:1107:25760:16003 2:N:0:ACAGGAAA+TAGACAAT
ATATTTTGCCGTTGATAAACCAGTCACAACCACTTCTTGCCCTCCAAAGCTCACATGCTGACAGATCGGAAGAGCGTCGTGTAGGGAAAGAGTGTATTGTCTAGTGTAGATCTCGGTGGGCGGCGTATCATGAAAAAAAAAAAAAAACTAGAAACACATCGTAACTGTACGACAGTCGGAAGCTATAAAGTTGAGACATCAGATGTCAACACCGCTGACGCACGGTTGAGTGAGAAGTTCACGGTAGCGAC
+
CCCCCGGGGGGGGGGGGGGGGGGGGGGGGGGGGGGGGGGGGGGGGGGGGGGGGGGGGGGGGGGGGGGGGGGGFGGGCGGGGGGGGGGGGGFGFGGGGGGF<AFGGCF9,:<,,,,?8,:+,8++6+++,4,,,5E===>=CC:3>*36;>,,,,2,,,,,*1,,*,2,,,*****5,4**3**++5++++2+1>)*0*++20*1:+++1****75)))**))/.)4.)()*3)***0:*/*.*(0).))((
@M03495:532:000000000-M42H9:1:1107:16692:16024 2:N:0:ACAGGAAA+TAGACAAT
ATATTTTGCCGTTGATAAACCAGCTAATCCTGAAAAAAAAATCAAAGCTAAAAACTACAATGCTAAGACCACGATGTGACTGCTATCAAAGTTAGATATATATGTAAATTATTCATCTGTCAAATCCTAGAATTATATCATACCTGCTCCAGCAATCACGACCTGTAATGGTTTAGTGGGTTGTTCACTGTTTCTGAAAAATGAAGATAGTTGTCCAGCTTCCAAAAAGTTTATTGTGTTTTCTAGTGGAG
+
CCCCCGGGGGGGGGGGGGGGGGGGGGGGGGGGGGGGGGGGGGGGGGGGGGGFFGGGGGGGGGGGGGGGGFFGGGGGGGGGGGGGGGGGGGGGGGGGGGGGGGGGGGGGGGGFGGGGGGGGGGGGGGGGGGGGGGGGGGGGGGGGGGGGGGGGGGGGGGGGGGGGGGGGGGFGEGGEFGGFGGGGGGGGGGGGGGFGGGFGGFGGGGGGGFGFGFGGFGGCFFGFD5FF=AFFEGFFFGFFGDFEFFFFFF5
@M03495:532:000000000-M42H9:1:1107:6496:16036 2:N:0:ACAGGAAA+TAGACAAT
ATATTTTGCCGTTGATAAACCAGAGGACTCAGGCTGGACCAAAGCTCACATGCTGACAGATCGGAAGAGCGTCGTGTAGGGAAAGAGTGTATTGTCTAGTGTAGGTCTCGGTGGTCGCCGTATCATTAAAAAAAAAAAAAACATTACACAAGTGAAGAATATACAATAAAAAATACAATCAGTGACACAGGATGATGCACGACAACAGGAACTAGTGACTGTCTGACACAAGCCTAACAGATATTCCACAA
+
CCCCCGGGGCFFGGGGGGGGFGGGGGGGFGFFGGGCGGGGFGGGGGGGGGGGGGGGGGGGGGGGEGGGGGGFEGFFEDFGGGGCFGGFFGGGGGC@<FGGG<<?,5:,<,AC,74,@+4488,BF,,:,AFFGFEEE3=7:B8,,9,,833,,3,,3,,,3,,,,7,33,,3*7=,22,6,,,,,,,,1,3,4,)6,186*/)2)1*0/)*=***++2+++*+++11*6)2*(*)))26/*.*)1**-1,(
@M03495:532:000000000-M42H9:1:1107:18941:16048 2:N:0:ACAGGAAA+TAGACAAT
ATATTTTGCCGTTGATAAACCACCCTCTTGCCCTCCAAAGCTCACATGCTGACAGATCGGAAGAGCGTCGTGTAGGGAAAGAGTGTATTGTCTAGTGTAGATCTCAGTGGTGGCCGGATCATTAAAAAAAAAAAAAAATGACTGTAATTCACTAGCTGAAACCGTTCCAATTACTTCACTTACATGCTAGTCTCTTTCATTTTTATGTCAACAAATCTAGCATAATAATCAATACGTCTTATACCTATAAA
+
CCCCCGGGGGGGGGGGGGGGGGGGGGGGGGGGGGGGGGGGGGGGGGGGFGGGGGGGGGGGGGGGGGGGGGGGGGGGGDGGGGGGGGGGGGCFFFGGF9?EC?,CE,,<BE9,,,97++8+:?,FFF<FGDGGGEE:=+,,3,,,,3,,,,,,3,,,,3@,,,,3+*,,,,,,,,5,,,,,,,,5;,,,,6*,55+,,,+552++*+1>++1,*)*+*+4++/++01++9++591))0*..1)+)1++)+))
@M03495:532:000000000-M42H9:1:1107:17179:16073 2:N:0:ACAGGAAA+TAGACAAT
ATATTTTGCCGTTGATAAACCAGGGACTCAGGCTGGACCAAAGCTCACATGCTGACAGATCGGAAGAGCGTCGTGTAGGGAAAGAGTGTATTGTCTAGTGTAGATCTCGGTGGTCGCCGTGTCATTAAAAAAAAAAAAAAAAAGAAAACAACTGGTGAGTATACACTTGTATGAAAAAGACAGAACAAGCACAAACATCACGTACACATGCGGGGCTACGACTCACGACGTGAGGTTAAGTTATGTCAAAA
+
CCCCCGGGGGGGGGGGGGGGGGGGGGGGGGGGGGGGGGGGGGGGGGGGGGGGGGGGGGGGGGGGGGGGGGGGGDGGGGGGGGGGFGGGFGFGGFGGGGGFFC9A,,CF,D:CC4,@+:=4+::?,E<BBEFFFGGEC+CB>>3++,,,,,,6,,,5,,,3,2,,,,,,,6,6,,,,,,**,2,4,,,,,6*,,,)2=<*+*/***/++***2))1)1/**))/)*()1().*(/)))****-2)***)*..
@M03495:532:000000000-M42H9:1:1107:14104:16102 2:N:0:ACAGGAAA+TAGACAAT
ATATTTTGCCGTTGATAAACCAGTCAGGAGTCCAAAGCTCACATGCTGACAGATCGGAAGAGCGTCGTGTAGGGAAAGAGTGTATTGTCTAGTGTAGATCTCGGGGGTGGCCGGAGCATTAAAAAAAAAAAAAAAAAAAAACAAAGGATGAAAAGAAGAGTTACAAAGATATTGCAGACAGGATGAATAAAGCAAGAATGATAACGCATGATGGATACCCTTCTGTCTGCGGGACTGAGACGAACCGCATA
+
CCCCCGGGGGGGGGGGGGGGGGGGGGGGGGGGGGGGGGGGGGGGGGGGGGGGGGGGGGGGGGGGEGGFFGGGGGFGGGDFGGGGFGGEEGEFGG,,,9,,5,,,+@F+++4,4+=+@FEE?,5E=F@F7=FC+8*@5**4*6,4:,2,26,5,+,*4+22++++375++++2+++50+*20*=+++++3:70+2)****3*+*02*18*)*+*****0*21)2**)*2.*)*(1.).26**()(00)()(-
@M03495:532:000000000-M42H9:1:1107:18110:16118 2:N:0:ACAGGAAA+TAGACAAT
ATATTTTGCCGTTGATAAACCAGGACTCAGGCTGGACCAAAGCTTCACATGCTGACAGATCGGAAGAGCGTCGTGTAGGGAAAGAGTGTATTGTCTAGTGTAGAGCTCGGGGGGGGGCGGAGCATTAAAAAAAAAAAAAAGAAGAAAAAGAAGGAGCGCTTGGGAAGGACACACGAGGGACGAAGGATAATGCTAGAGTGAAGATCTCGTTAGAAAAGATATGCACGCTGTTAGAAGAGCACGCATCCAAG
+
CCCC@CAFGGGGGGGGGGGGGGGGGCFFGGGGGGGGFGGGGGFGAFFGFGGGGGGGGGG,CFFGGGGGGGFGGGGGGGGGFGGGGGGGGGGGG@CFDFDCFC,5,,::BF@FE:*:*1***2**02,9:@9>>522*//****+3+*0****0/**2********+**************1*/****+++*++3/+2+*0*+220**02)**1************))1(.)+)***1*0)*()-))).)))
@M03495:532:000000000-M42H9:1:1107:27900:16149 2:N:0:ACAGGAAA+TAGACAAT
ATATTTTGCCGTTGATAAACCAGGACTCAGGCTGGACCAAAGCTCACATGCTGACAGATCGGAAGAGCGTCGTGTAGGGAAAGAGTGTATTGTCTAGTGTAGTTATTGGGGTGGGGCGTGTCATGAAGAAAAAAATAAACAAACTCATCATATGCCGTCACTCCTGTTGCATCTCATAAGTCATGCATGTGTATATACTCTGCCGAAACTTTTATCATGTCCTCTACATCACCATTACTCACCATCATACA
+
CCCCCGGGGGGGGGGGGGGGDFGGFGGGGGGGGGDGFGGGGGGFGFGGGGGGGGGGGCCGGGGGGGGGGEFG@FFFFGGGGGGGGGGGGGGGFGFGCF<B,9,,,:,,,,7+++4++>+48B,,,,:5?EA:A:F,,9,,,,,,683,,,9>@39,++3+43,,,83,,,3E9,,,,,,,,7@7,,,,,7+3,7+7:,5,+,4*****2++,+1++21141+21+*1+*1+0(021+2+++/*)26*7+.)
@M03495:532:000000000-M42H9:1:1107:7373:16152 2:N:0:ACAGGAAA+TAGACAAT
ATATTTTGCCGTTGATAAACCACCCTCCCTGTGGTCGTTATCTTGCTCCTTCTGTCGTCAACGAATTTACTAATTCCAAAGCTCACATGCTGACAGATCGGAAGAGCGTCGTGTAGGGAAAGAGTGTATTGTCTAGTGTAGATCTCGGGGGCCGCCGTCTCATTAAAAAAAAAAAAAATCCGTATTTAATCATCGGTATTTCTACTATAACTTATCAAACACCATACCACACCATTAACCCCAATCAAACC
+
@CCCCGGGGGGFGGGGGGGGEFGGGGGGGGGFDFFGGGGEGGGGGGFGGGGGGGGGGGGGGGGGGGGGGGGGGGGGGGGGFF9FGCFGFGGBFGFF<EFFGDGGEFFGEGEFGFCFGE<@EG?FFDEF9ED9,,9EFGGF,A,4,C=++4+++++3@++>,@,3,3=,>EDEE5****,,,**3*+3?++329+)*2**4+4+++;+1;C+<+/21;+:*)0*0*)00)0)23****20**(*-7)9)*,(
@M03495:532:000000000-M42H9:1:1107:27607:16170 2:N:0:ACAGGAAA+TAGACAAT
TTTCCGATCTGCTCATAGCTTTTTGTTCTCCCCTGCTGTTTTACATCTTGCTTTTAATAACCCCATTTCTCCGTTGTCGTCTTCTTGCTCCTTCTTACTTCCCACACCTTTGTCATTTCAATTGTCTCTTCATTCCACGTCGTCTAAGCGTCTGGCCGAGCATCTGATGGATCTCAAGGTCTTGTCACCGATGTCTGTGGCTCATTATAGTACAGCAACTGAGTATGTTGTTAACGTCGATCACCAACTCA
+
-66-6,-8+---<,,6,,,CC,,,+6,,,,;,,,66C,,6,,,,,6,<6,;,,<,,,<,6,,;@,6;,6,<,+668,,,:,,:CCC,:,,66@,,,,:,,,,,,,8,8,5,,:,5,,,C,,,,,,,,,,95,9,5,99,9++++,+4,4+4+++,,,++8@E,,>,,8,,,C,6,,,,,,76,,36,3,+68=,+7,,+3+,++2?+,++5251++0+0****+5*++*+*,*5+*/**3*)*-**)(/00
@M03495:532:000000000-M42H9:1:1107:16324:16258 2:N:0:ACAGGAAA+TAGACAAT
ATATTTTGCCGTTGATAAACCAGCTAATCCTGAAAAAAAAATCAAAGCTAAAAACTACAATGCTAAGACCACGATGTGACTGCTATCAAAGTTAGATATATATGTAAATTATTCATCTGTCAAATCCTAGAATTATATCATACCTGCTCCAGCAATCACGACCTGTAATGGTTTAGTGGGTTGTTCACTGTTTCTGAAAAATGAAGATAGTTGTCCAGCTTCCAAAAAGTTTATTGTGTTTTCTAGTGGAG
+
CCCCCGGGGGGGGGGGGGGGGGGGGGGGGGGGGGGGGGGGGGGGGGGGGGGGGGGGGGGGGGGGGGGGGGGGGGGGGGGGGGGGGGGGGGGGGGGGGGGGGGGGGGGGGGGGGGGGGGGGGGGGGGGGGGGGGGGGGGGGGGGGGGGGGGGGGGGGGGGGGGGGGGGGFGGGGGGFFAFDGGGGFFGGGGGGGGFGGGGGGGGGGGGGGFGGGFGGGGGGFFGFGAFCAFFGFGFFFFFFGFGFFFF;AB=
@M03495:532:000000000-M42H9:1:1107:28539:16297 2:N:0:ACAGGAAA+TAGACAAT
ATATTTTGCCGTGATAAACCAGGACTCAGGCTGGACCAAAGCTCACATGCTGACAGATCGGAAGAGCGTCGTGTAGGGAAAGAGTGTATTGTCTAGTGTAGATCTCGGTGGCCGCCGTACACTGAAAATAAAAATATCACTCATCAACCCCAATCGCGCCCTATACCGCACGGTATAACCCTAAAACCAATTCACTCACCAAACTACTCCCATCAACCACCTGACACCCCTTCACACTCCACACTTCCTGA
+
CCCCCGFGGGGGGGGGGGGGFG@FGGGGFGGGDEGGCEEEGGGGGGFGGGGGGGFCFAFGD:FGGGFG@CGGG@FFDGFGGGGGGGGGDFF?EGC9B,CA9B,,,,,98,4,48+7+@++4,C,,5:?5C<FE,4E,,,,,,@7@,44,++6@,,+++3+8@,6,9@7+++++3@+7E,,@>,,6,4*,6*7,5=,,,3,*,*/323,*3/C+/*****2))*0**)*(.)*(**+20)0*/;();67+))
@M03495:532:000000000-M42H9:1:1107:12204:16344 2:N:0:ACAGGAAA+TAGACAAT
ATATTTTGCCGTTGATAAACCAGCTAATCCTGAAAAAAAAATCAAAGCTAAAAACTACAATGCTAAGACCACGATGTGACTGCTATCAAAGTTAGATATATATGTAAATTATTCATCTGTCAAATCCTAGAATTATATCATACCTGCTCCAGCAATCACGACCTGTAATGGTTTAGTGGGTTGTTCACTGTTTCTGAAAAATGAAGATAGTTGTCCAGCTTCCAAAAAGTTTATTGTGTTTTCTAGTGGAG
+
CCCCCGGGGGGGGGGGGGGGGGGGGGGGGGGGGGGGGGGGGGGGGGGGGGGCFGGGGGGGGGGGGGFGGFGGGGGGGGGGGGGGGGGGGGGGGGGGGGGGGGGGGGGGFGGGGGGGGGGGGGGGGFGGGGGGGGFGGFFGGGGGGGGGGGGGGGGGBEDGGGCGGGGGGGGGGFGGGGGGGGGGGGGGGGGGGAFFGGGGGGGFFGGGFFGFGFCFFGFGAFGFCA;?=FFGFGFFF+;FGFGFFF9196)
@M03495:532:000000000-M42H9:1:1107:10630:16365 2:N:0:ACAGGAAA+TAGACAAT
ATATTTTGCCGTTGATAAACCAGTCACAACCACTTCTTGCCCTCCAAAGCTCACATGCTGACAGATCGGAAGAGCGTCGTGTAGGGAAAGAGTGTATTGTCTAGTGTAGATCTCGGTGGTCGCCGGATCATTAAAAAAAAAAAAAAAATTAAGAAAGGAGACGAGAGTACGAGGAATGATAGACAATTAAAGCAAGGACAACACAAGAGGAATCACGTGGTTGACAGACGAGCGTAAACGCAAACGACAGA
+
CCCCCGGGGGGGGGGGGGGGGGGGGGGGGGGGGGGGGGGGGGGGGGGGGGGGGGGGGGGGGGGGGGGGGGGGGGGGGGGGGGGGGGGGGFGGGGGGGGGCFAFGGFF@AC,,:C,B,B:F,@+4>++84A,E9E<?EFGGEGE+++++8,,7,,,3>B83::*8***42,1***1,,,,,,,,,,6,,,,++++)**3*+*******0*2***/+*/0**.)/)*-**,).*-9.))1*0)()-73)()(,
@M03495:532:000000000-M42H9:1:1107:19601:16402 2:N:0:ACAGGAAA+TAGACAAT
ATATTTTGCCGTTGATAAACCAGCTAATCCTGAAAAAAAAATCAAAGCTAAAAACTACAATGCTAAGACCACGATGTGACTGCTATCAAAGTTAGATATATATGTAAATTATTCATCTGTCAAATCCTAGAATTATATCATACCTGCTCCAGCAATCACGACCTGTAATGGTTTAGTGGGTTGTTCACTGTTTCTGAAAAATGAAGATAGTTGTCCAGCTTCCAAAAAGTTTATTGTGTTTTCTAGTGGAG
+
CCCCCGGGGGGGGGGGGGGGGGGGGGGGGGGGGGGGGGGGGGGGGGGGGGGGGGGGGGGGGGGGGGGGGFFGGEGGGGGGGGFGGGGGGGGGGGGGGGGGGGGGGGGGEFGGGGGGGGGGGGGGGGFGGGGGGGGGGCEGGGGGGGGGGGGGGGGGGGGGGGGGGGGGGGFEGGGGGCGGGGGEGGFCGGGGGGBDDADEFFGGGGFDCCGCFFFFCCFGFFGFFFFF@AEEE>FBFGFFF=7EAFFEFB2
@M03495:532:000000000-M42H9:1:1107:7012:16480 2:N:0:ACAGGAAA+TAGACAAT
ATATTTTGCCGTTGATAAACCAGCTAATTCCAAAGCTCACATGCTGACAGATCGGAAGAGCGTCGTGTAGGGAAAGAGTGTATTGTCTAGTAGAGATCTCGGTGGTCGCCGTATCGCTAAAAAAAAAAAACTAATTAAACAATGAAACCTCAAGATTAAAGCCAGTCGGTCGGCGTAAAAGGTAAAGAGAGGATACTATGCCCTAAAACATAATTTGTAGAAATTGAGCATAGTACTTCACCTGACGCATT
+
CCCCCGFFFCCFEGFFDGFFFFDFGGGGCFFFGGGCFFFGGGFGFFDGGC@C<FGGGGGGGGEGDFFFGGGGGGGFEGGFGGACC,CC<,,,,,,:B,,,,:,8+7C:+4++,,,,+,+895A>FE@@4++,,87,,,,,,,,,,,,,3,,6,,8,,,6,,,,8@,,++43@*5>8***,21,5,,26,,:*<:8,,,2@0:*802*5;):++3+++3:++++++91*/0*>.3CA8+++*)*(.2)()((
@M03495:532:000000000-M42H9:1:1107:24143:16507 2:N:0:ACAGGAAA+TAGACAAT
ATATTTTGCCGTTGATAAACCAGGGACTCAGGCTGGACCAAAGCTCACATGCTGACAGATCGGAAGAGCGTCGTGTAGGGAAAGAGTGTATTGTCTAGTGTAGATCTCGGTGGTCGCCGTATCATTAAAAAAAAAAAAAAAATAAAAGTTAAAGGTAGAGCCAGCAAGAGTCACATTCAACGACTCTACAGTTAGCAACTAGTGAGCTCGTTTCTTATACCTTATCTGTGTATAGCGAGCTCTCATACATG
+
CCCCCGGGGGGGGGGGGGGGGGGGGGGGGGGGGGGGGGGGGGGGGGGGGGGGGGGGGGGGGGGGGGGGGGGGGGGGGGGGGGGFEFGGGGGGGCFGFGGFFA9<,CC6EFCEC,,8+?++894BBEA<@=FFFEEFG8@33+,,,,,,,,,,,,,,76,,,,7,*,,6,,2,2,,,,,,,2***6*,,,,*6,,+,,,2,*,4++**+*2)2*)1++++++11++.;+.+++)+++2/.)),*.0**-*-)
@M03495:532:000000000-M42H9:1:1107:5039:16529 2:N:0:ACAGGAAA+TAGACAAT
ATATTTTGCCGTTGATAAACCAGGACTCAGGCTGGACCAAAGCTCACATGCTGACAGATCGGAAGAGCGTCGTGTAGGGAAAGAGTGTATTGTCTAGTTTAGATCTCGGTTGTCGCCGTATCCTTAAAAAAAAAAAAAATTACAGTATTCTCACGTACTTTATCTTTCAGTACATCTATCATCTTTTTCTATATCCGCATTTTCATTCCAACTGACTCTATTTACTGTTCTTTCTTGTGTATCTTCTCTTT
+
CCCCCGGGGGGGGGGGGGGGGGGG?FGGGGGGGGGGGGGGGGGGGFGGGGGGDEGGFDFFFEEFBCEGGFFGGGGGGGGGGGGF8CFGGGGG?FEGGG,B<,,,,:5,B4,+,,4,8:+4,,:,C,:,C,@F+:+86>+,,,,,33,78,,,,38,,8+,3,,,,,,,,,,,,,,,3,,,7,,,,,,4,52;,,+2***1*5++11+5+++,*)*0+4++++++1*++)3++)+++++).+.+)+++.+))
@M03495:532:000000000-M42H9:1:1107:9586:16542 2:N:0:ACAGGAAA+TAGACAAT
ATATTTTGCCGGTGATAAACCACCCTCCCTGTTCCAAAGCTCACATGCTGACAGATCGGAAGAGCGTCGTGTAGGGAAAGAGTGTATTGTCTAGTGTAGATCTCGGTGGTGGCCGACTCATTCAAAAAAAAATCAGCCAAAAAATAACTAACGAAAGAGTAACAGTTTACAGTGAAGACTACAGACAAAGTCGGACGTTATCCGATCTGACTAGAGAGCCCGCAGTCGCTCCATTACAAGCAGGGAGTCCC
+
CCCCCFCFDGG+@FFGFFGGFFGECFGEDGGGGFGGAFGFF8EFGGGGGFGGFGFDFGDCGFFFGGFDEFG<EFGGACFF@FFDCEF9FGGDGB@A@FGFD,,,,44?@,,,9,+++445:,5CCFA++@BF,,,8?,,8,3++,3,,8E:D+8+=B=,,8==,>8;,,78,5,33<,:,,@@8,4,71,+3*****4/,*,+***),4++,12+2+*15))):)/)*(.)84++++++*1(*())036<5
@M03495:532:000000000-M42H9:1:1107:6394:16591 2:N:0:ACAGGAAA+TAGACAAT
ATATTTTGCCGTTGATAAACCAGCTAATCCTGAAAAAAAAATCAAAGCTAAAAACTACAATGCTAAGACCACGATGTGACTGCTATCAAAGTTAGATATATATGTAAATTATTCATCTGTCAAATCCTAGAATTATATCATACCTGCTCCAGCAATCACGACCTGTAATGGTTTAGTGGGTTGTTCACTGTTTCTGAAAAATGAAGATAGTTGTCCAGCTTCCAAAAAGTTTATTGTGTTTTCTAGTGGAG
+
CCCCCGGGGGGGGGGGGGGGGGGGGGGGGGGGGGGGGGGGGGGGGGGGGGGGGGGFGGGGGGGGGGGGGGFGGGG?FFGGGGGGGGGGGGGGGGGGGGGGGGGGGGGGFGFFGGGGGGGGGGGGGGGGGGGGGGGFFGGGGGGGGGGFGGGGGGGGGGGDGGGDFEGEFGCFGGGGFFGFGGGGGGGGGGGGGGFGGFGGFGGGGGGGFFGGGFGDCGGGFFGFF*97=FFFEGFFFGFFGFGFFFF*;3)
@M03495:532:000000000-M42H9:1:1107:6209:16598 2:N:0:ACAGGAAA+TAGACAAT
ATATTTTGCCGTTGATAAACCAGCTCTAGCTGCCATAGCAATGTCACAACCACTTCTTGCCCTCCAAAGCTCACATGCTGACAGATCGGAAGAGCGTCGTGTAGGGAAAGAGTGTATTGTCTAGTGTAGATCTCGGGGGTCGCCGTATCATTAAAAAAAAAAAAAATGAAAGTAAAAGTAAAAACACAAGCAAGTATAAAGATAGATACGAAGATGGCTGCAAGTTGATACAGGGTGTCAGCGCACAAGAG
+
CCCCCGGGGGGGGGGGGGGGGGGGGGGGGGGGGGGGGGGGGGGGGGGGGGGGGGGGGGGGGGGGGGGGGGGGGGGGFGGGGGGGGGGGGGGGGGGGGGGGGFGGGGGGGGGGGGGGGGGFGGGGGGGC,4,@?AFG+:C4+8+@++333,7,8>FFDC7:EE@**5,,,,,,,62,5,56,,,,*2,6:,2,,*15++++++*;:+1+122*1)1+**0*))**2)11)18+-*.))1//0))(.05(),(
@M03495:532:000000000-M42H9:1:1107:12980:16622 2:N:0:ACAGGAAA+TAGACAAT
ATATTTTGCCGTTGATAAACCAGAGGACTCAGGCTGGACCAAAGCTCACATGCTGACAGATCGGAAGAGCGTCGTGTAGGGAAAGAGTGTATTGTCTAGTGTAGATCTCGGTGGGCGCCGGATCATTAAAAAAAAAAAAAAGATAAAAACAACTTCATAGTCCGGCATGATAATCAAGCAATGAACATCAAACGCGTCATATTAGTGATACACAGTATGTAACGTGATGTTGGATCAATGCATCACACCAA
+
CCCCCGGGGGGGGGGGGGGGGFGGGGGGGGGGGGGGGGGGGGGGGGGGGGGGGGGGGGGGGGGGGGGGGFGGGGFGGFFGGCGGGFFFGGGGGG<EEFFFGF,,695B,BD4,>+,@+8++8+8A,,,,9EEFGG7FF+CC+33@,,,,6,,,,,,7=,3,3,***4*,6,22;,,,,,6,,,,6,,,4>;,,4/**/12++21++++31+1****++++++32*(.*)1*+,*/))**17)*6)**()((
@M03495:532:000000000-M42H9:1:1107:8801:16665 2:N:0:ACAGGAAA+TAGACAAT
ATATTTTGCCGTTGATAAACCAGCTAATCCTGAAAAAAAAATCAAAGCTAAAAACTACAATGCTAAGACCACGATGTGACTGCTATCAAAGTTAGATATATATGTAAATTATTCATCTGTCAAATCCTAGAATTATATCATACCTGCTCCAGCAATCACGACCTGTAATGGTTTAGTGGGTTGTTCACTGTTTCTGAAAAATGAAGATAGTTGTCCAGCTTCCAAAAAGTTTATTGTGTTTTCTAGTGGAG
+
CCCCCGFGGDFGGGGGFFGFFDCGDG9FEGGGEFFFF+F:CDFFE@EEGEDEAEFAFGFCFCFGGGGGAEGGEFF7FGG9CFCGGF,ECFFFE<FFF?FGGFGGDFGGGGGGGGGEAE9EFGGFFF<FGECFCGGGGCFGFFF8E?=FG8F8FEDFFEFEGGGGGFD,@F=EFFFGGCC8CE8EFF:FGFDGAEBAD,=D=EFFGGGGGBCFFFD+??7FFF?6<86;=9;DAGFAAFFFF29AAFF=*>)
@M03495:532:000000000-M42H9:1:1107:11417:16698 2:N:0:ACAGGAAA+TAGACAAT
ATATTTTGCCGTTGATAAACCAGCTAATCCTGAAAAAAAAATCAAAGCTAAAAACTACAATGCTAAGACCACGATGTGACTGCTATCAAAGTTAGATATATATGTAAATTATTCATCTGTCAAATCCTAGAATTATATCATACCTGCTCCAGCAATCACGACCTGTAATGGTTTAGTGGTTGTTTCACTGTTTCTGAAAAATGAAGATAGTTGTCCAGCTTCAAAAAAGTTTATTTTTTTTTCTAGTGGAG
+
CCCCCGGGGGGGGGGGGGGGGGGGGGGGGGGGGGGGGGGGGGGGGGFGGGGGGGGGGGGGGGGGGGGGFGFGGGGGGGGGFGGGGGGGGGGGGGGGGGGGGGGGGGGGGGGGGGGGGGGGGGGGGGGGGGGGGGGGGGGGGGGGGGGGGFFGGGGGGGGGGGGGGGFFGGG9;FFGDFG,D8+@89E93,6C9,+,@EGG+,+=+2+7=+?,598+++0=*<+328:*)4B:0CF+;+@EG2C41=19)02
@M03495:532:000000000-M42H9:1:1107:7118:16719 2:N:0:ACAGGAAA+TAGACAAT
ATATTTTGCCGTTGATAAACCAGCTAATTCCAAAGCTCACATGCTGACAGATCGGAAGAGCGTCGTGTAGGGAAAGAGTGTATTGTCTAGTGTAGATCTCGGTGGTCGGCGGATCATTAAAAAAAAAAAAAAAAAAAATATACGGGCAGTACAAGGATAAACAAGATAGTGGACATAGGAGTCTAAGAAAGGTAGGCGTGAGTCGCATGACAGGTGAGTAGGTGAGACAGTAAACTTGGTATCTGCAGCTC
+
CCCCCGGGGGGGGGGGGGGGGGGGGGGGGGGGGGGGGGGGGGGGGGGGGGGGGGGGGGGGGGGGGGGGGGGGFGGGGGGGGGGGGCFDGGGC96@<<,C<<F:F78,=+47+++@4,9?EF<FCF@F7FB>+33+*31,,,,,,**1**,7,,,,,,,,,2,,,,4+++++2+++0++++**0++<1+4***++**+*121***1))**/*+9)******9**0*(**()*+)*1/*2/0*)*)***,)()
@M03495:532:000000000-M42H9:1:1107:9802:16721 2:N:0:ACAGGAAA+TAGACAAT
ATATTTTGCCGTTGATAAACCAGCTAATCCTGAAAAAAAAATCAAAGCTAAAAACTACAATGCTAAGACCACGATGTGACTGCTATCAAAGTTAGATATATATGTAAATTATTCATCTGTCAAATCCTAGAATTATATCATACCTGCTCCAGCAATCACGACCTGTAATGGTTTAGTGGGTTGTTCACTGTTTCTGAAAAATGAAGATAGTTGTCCAGCTTCCAAAAAGTTTATTGTGTTTTCTAGTGGAG
+
CCCCCGGGGGGGGGGGGGGGGGGGFGGGGCGFGGGGGGGEGGGGGGGFGGGGGGGGGGGGGGGGGGGGGGGGGGGGGGGGGGGGFGGGGAFGGGGGGGGGGGGGGGGGGGGGGGGGGGGGGGGGGGGGGGFFGGGGGGGGGGGGGGGGAFGDGGGGGCFCEEEGGGGGGCA,@DFGGGGGGGGGGGGGGGGGGGFGGGFDFGGFDFGGGFGGGFCCFGGGFFGF>EFFDFFGEGFFBC?FG@GCCFFAA=9
@M03495:532:000000000-M42H9:1:1107:17444:16749 2:N:0:ACAGGAAA+TAGACAAT
ATATTTTGCCGTTGATAAACCAGAGGACTCAGGCTGGACCAAAGCTCACATGCTGACAGATCGGAAGAGCGTCGTGTAGGGAAAGAGTGTATTGTCTAGTGTAGATATGGGTGGTCGCCGGAGCATTAAAAAAAAAAAAAACTATCAATGAATCTAAAGCGCAATGGTCCAATAAAAGCACAAAGAGCAACCCGGAATGTTGATGTGAGACGCGACCACAGGACGCCCTGCCGGTGTGCTGCCGTAACGAC
+
CCCCCGGGGGGGGGGGGGGGGGGGGGFFGGGFFFGGGGGEGGGGGGGGFFGGGGGGFGGGFGDF@EFFGGGEGF@FEEFGG<FFG8FFFGGGGFFGGGDE?FF,F,,<,:<,8=:,+++++++++5,5,45AF7@F7:+@++,8@,@,,,,,@,,3,,,,5>4*4,2?D,,?,,,5,,4,,,,,,,,,,,0,4*)****231++2+3++1**)0//))*/).*))()/,0)*()7))*1/*)1(0))->(,
@M03495:532:000000000-M42H9:1:1107:5454:16757 2:N:0:ACAGGAAA+TAGACAAT
ATATTTTGCCGTTGATAAACCAGTCAGGAGTCCAAAGCTCACATGCTGACAGATCGGAAGAGCGTCGTGTAGGGAAAGAGTGTATTGTCTAGTGTATATCTCGGTGGTGCCCGGATCATTAAAAAAAAAAAAATATTATACAAAGATCATAAAGGACATATTCAAGTCACTCAATCTCCACCATCATTATTGCCATCCCTCTAATCGAGCCTTGACGTCTACATCCAACACACACAGAACATTAGCACTAC
+
CCCCCGGGGGGGGDGFFFGGGGGGGGGGGGGGFGGGFFGFGGGGFGFFEFGGGGGGCFF>EFGFFGGGDFFGGFCGGGFGGGFGGG9CEEFAFGGF,5<?<E,BB7+B,,:=,4+8@,5,,5AF9>4@+@+:+,73,,:,,3,,3,,,,,3,,88,63,3,8,,,8,,73@D8,8=,59,,6,,,33,,5+,5,<,4,/60,*++*3<***=*)**/***)4+++()*0))3(/)))*))0)+)1;+./6(
@M03495:532:000000000-M42H9:1:1107:5749:16778 2:N:0:ACAGGAAA+TAGACAAT
ATATTTTGCCGTTGATAAACCAGCTAATCCTGAAAAAAACATCAAAGCTAAAAACTACAATGCTAAGACCACGATGTGATTGCTATCAAAGTTAGATATATATGTAAATTATTCATCTGTCAAATCCTAGAATTATATCATACCTGCTCCAGCAATCACGACCTGAAATGGTTTAGTGGGTTGTTCACTGTTTATGAAAAATGAAGATAGTTGTCTAGCTTCCAAACAGTTAATTGTGTTATCTAGTGGAT
+
CAC96EC--C+B@;86EAEF,;C8-EF,;6C6CFF9<@F;C,,CCAFCCFD,C@CF,C@F,@,C,,6C@FEC@C,,:,9,6,6,<,:<@<FFG9,,9@FFFGDGG9<<<@:,5<A,EEEE,:AEDAB<@,CA,AECA,4@@=,,C:E,4,49,@?4A4@E8+C74,,,799>@88,6,,@+6@8@AGFF=CC=3+,@=+>DEF?+++6=5CDCF?+55+2?++3+1*+)45,;+11?;39+*+*3++900*
@M03495:532:000000000-M42H9:1:1107:14658:16790 2:N:0:ACAGGAAA+TAGACAAT
ATATTTTGCCGTTGATAAACCACCCTCCCTGTGGTCGTTATCTTGCTCCTTCTGTCGTCAACGAATTTACTAATTCCAAAGCTCACATGCTGACAGATCGGAAGAGCGTCGTGTAGGGAAAGAGTGTATTCGCTAGTGTAGATCTCGGGGGTCGCCGGATAGTTCAAAAAAAAAAAAAGAATAATAGAGGCGACCCCGTATTCGGTAAGTCGGAGGGATTGCATCACGTGATCACACACACCGTGGACTCG
+
CCCCCGGGDAEF;,6F<FFCCFG7-DFGD8E6CFCFGGGG8FCEFFFFDGGEGGGGGGG@FGGFFGGGGGGGGGGGFGCCEGGGFFCEGCGFDFGGDEFFCGGGGG@FFFCFE?EEGGGGGGGGGGGGGF,AC+:>,C,:?,@FFCE+++3=+>3+@++3+38,3,5@,*@CCC*::***3+++5+1++*****)*12***+2****/0/0*))1/)/**)**/*4*1()024*00)*))*()())),/(-
@M03495:532:000000000-M42H9:1:1107:27647:16799 2:N:0:ACAGGAAA+TAGACAAT
ATATTTTGCCGTTGATAAACCAGGACTCAGGCTGGACCAAAGCTCACATGCTGACAGATCGGAAGAGCGTCGTGTAGGGAAAGAGTGTATTGTCTAGTGTAGTAATCGGGGGGTGCCGTTTCCTTAAAAAAAAAAAAGAGTGAAAAGCGTACTATATACTACTTACTAAAACGTGAGTATACTCAAGCATGACTAGACTCCTCCCTCGGTATTGCACACACAATACTGACTCGATGCAAATAGTCAACACA
+
CCCCCGFGGGGFGGGGGGGEGGGGFGGGGGGGGGGGGGGEGGFAFFGCGC@GGFGGGDGGGGGGGDFGGFCF@FFGGGGGGGGFGFGF@BFG<E?AFA9<,,,,,:,:?++++*5*,*5*83,,,3,,,DE1*=F71**+,,+,2,,**41**2+2++++2+030+++++++*2*;*3++2++0+++3:+2++3*++<*+*2*2**2**)*1***02**/))***)**)/*2(*)*)**02)*)/**)1(.
@M03495:532:000000000-M42H9:1:1107:21388:16839 2:N:0:ACAGGAAA+TAGACAAT
ATATTTTGCCGTTGATAAACCACCCTCCCTGTGGTCGTTATCTTGTCCTTCTGTCGTCAACGAATTTACTAATTCCAAAGCTCACATGCTGACAGATCGGAAGAGCGTCGTGTAGGGAAAGAGTGTATTGTCTAGTGTAGATCTCGGTGGTCGCCGGAGCATTAAAAAAAAAAAAAAAAAAAACAACAAAGATACACACGTAAGTAAGAAAAAAATGCGATTCTCGTCGTCAATTGTCTGCAGTACGCACC
+
CCCCCGGGGGGGGGGGGGGGGGGGGGGGGGGGGGGGGGGGGGGGGGGGGGGGGGGGGGGGGGGGGGGGGGGGGGGGGGGGGGGGGGGGGGGGGGGGGGGGGGGGGGGGGGGGGGGGGGGGGGGGGGGGGGEF,5FGFAECECC;4?F7CE?,@+@=++3+33,,73C>BECEE5@5****4*/*****2*2+++++++****110**+**0*1)1*:*)*))***-)/(00*-0***2***)*)1*0(),(
@M03495:532:000000000-M42H9:1:1107:7116:16844 2:N:0:ACAGGAAA+TAGACAAT
ATATTTTGCCGTTGATAAACCAGCTAATCCTGAAAAAAAAATCAAAGCTAAAAACTACAATGCTAAGACCACGATGTGACTGCTATCAAAGTTAGATATATATGTAAATTATTCATCTGTCAAATCCTAGAATTATATCATACCTGCTCCAGCAATCACGACCTGTAATGGTTTAGTGGGTTGTTCACTGTTTCTGAAAAATGAAGATAGTTGTCCAGCTTCCAAAAAGTTTATTGTGTTTTCTAGTGGAG
+
CCCCCGGGGGGGGGGGGGGGGGGGGGGGGGGGGGGGGGGDGGGGGFF8FFGEGGGGGGGGGGGGGGGGGGGGGGGGGGGGGGFGGGGGGGGGGGGGGGGGGGGGGGGGGGGGGGGGG9FGGGGGGGGGGGGGGGGGGGGGGGGGGGGGGGGGGGGGGGGGGGGGGGGGGGGGGGFFG9D8EEGGGGGGGGGGGGFGGGGGFGGGFGGGGFGGGFGGGGGFFFFACEFC>9BFFGFFFGFF>=EFFFFEFEF
@M03495:532:000000000-M42H9:1:1107:3956:16850 2:N:0:ACAGGAAA+TAGACATT
ATATTTTGCCGTTGATAAACCAGCTAATCCTGAAAAAAAAATCAAAGCTAAAAACTACAATGCTAAGACCACGATGTGACTGCTATCAAAGTTAGATATATATGTAAATTATTCATCTGTCAAATCCTAGAATTATATCATACCTGCTCCAGCAATCACGACCTGTAATGGTTTAGTGGGTTGTTCACTGTTTCTGAAAAATGAAGATAGTTGTCCAGCTTCCAAAAAGTTTATTGTGTTTTCTAGTGGAG
+
CCCCCGGCGGGGGGGGGGGGGGGGGGGGGGGGGGGGGGGGGGGGGCCFGGGGGGGGGGGGGGGGGGGGGGGGGGGGGGFGGGGGFFGGGFGDFGGGGGGGGGGGGGGGGGGGGGGGGGGGFGGGGGGGGGGGGGGGGGGGGGGGGGGGGDGFGGGFGGGGDGGGGGGGFGFFFGGGGGGGGGGGFGGGFGGGGGFGGFFFGGGG7?@7DFGGGFGFFG?FFFGFFFFC54@EEGFFF7FFGD>CA6@E6=<
@M03495:532:000000000-M42H9:1:1107:21763:16856 2:N:0:ACAGGAAA+TAGACAAT
ATATTTTGCCGTTGATAAACCAGCTAATCCTGAAAAAAAAATCAAAGCTAAAAACTACAATGCTAAGACCACGATGTGACTGCTATCAAAGTTAGATATATATGTAAATTATTCATCTGTCAAATCCTAGAATTATATCATACCTGCTCCAGCAATCACGACCTGTAATGGTTTAGTGGGTTGTTCACTGTTTCTGAAAAATGAAGATAGTTGTCCAGCTTCCAAAAAGTTTATTGTGTTTTCTAGTGGAG
+
CCCCCGGFAFGGGGGFDGGGGGGGGGGGGGGGGGE<@FGGGGFGGGFCFEFGGGGGFFGGFGDGGCDFGGGGGGGGCEGGGGGGGGGGGFGGGGGGFCEFGGGGGGGFGGGGGGGGGGFFGGGGGGGGGGGGGEGGGGGGGGGGGGGEEFEGFFGGFCGGCEEEFA;FGGFECDEFFFFFEEGGFGGGDGGFGGFGGFD3=??FFGFFFFFFGFGCF7CGF5C8F5998AAD;CF>FC@AFDFCFFF=A=)
@M03495:532:000000000-M42H9:1:1107:19935:16886 2:N:0:ACAGGAAA+TAGACAAT
ATATTTTGCCGTTGATAAACCAGCCTCCCTGTGGTCGTTATCTTGCTCCTTTGTCGTCAACGAATTTACTAATTCCAAAGCTCACATGCTGACAGATCGGAAGAGCGTCGTGTAGGGAAAGAGTGTATTGTCTAGTGTAGATCTCGGTGGTGGCCGTGTCAATAAAAAAAAAAAAAACTACTAGATGAATAACACGTAAGTTCACTAAAGACACACATAAGACAACAAAAACTCCTTCGATTCTACTCTAC
+
CCCCCGGGGGGGGGGGGGGGGGGGGGGGGGGGGGGGGGGGGGGGGGGGGGGGGGGGGGGGGGGGGGGGGGGGGGGGGGGGGGGGGGGGGGGGGGGGGGGGGGGGGGGGGGGGFFFGGGGGGGGGGGGGGGBFFFGGAFC9,,,9,996B+46+,,6+48,8,C3=DE9EE=BCC+*3*,,,,52,,,2,,+,,,**4,*,+,4++1+,**+4*)*2*0++++*)*()*())3)*)*++))+)3)+++)+))
@M03495:532:000000000-M42H9:1:1107:11305:16960 2:N:0:ACAGGAAA+TAGACAAT
ATATTTTGCCGTTGATAAACCAGCCTCCCTGTGGTCGTTATCTTGCTCCTTCTGTCGTCAACGAATTTACTAATTCCAAAGCTCACATGCTGACAGATCGGAAGAGCGTCGTGTAGGGAAAGAGTGTATTGTCTAGTGTAGATCTCGGGGGTCGCCGGATCATTAAAAAAAAAAAAACATCAGATAACGTGGTGACATAGAGCGTGACACAATCACAGTAATCATGAATGAGCACTGCATGCACTCTTGTA
+
CCCCCGGGGGGGGGGGGGGGGGGGGGGGGGGGGGGGGGGGGGGGGGGGGGGGGGGGGGGGGGGGGGGGGGGGGGGGGGGGGGGGGGGGGGGGGGGGFGGGGGGGGGGGGGGCFFGGGGGGGGGGGGGGEFFEF9FGGGGDEF,99,A7+8FB:B7BF7++4,8,3,,8EEGEC>*/::5,,,,,++1+**/*3/++1+++1++))*13+)2*;)2*******29>)*2)**+)2)0/**0*30)*)*.*-.
@M03495:532:000000000-M42H9:1:1107:20300:17005 2:N:0:ACAGGAAA+TAGACAAT
ATATTTTGCCGTTGATAAACCAGCTAATCCTGAAAAAAAAATCAAAGCTAAAAACTACAATGCTAAGACCACGATGTGACTGCTATCAAAGTTAGATATATATGTAAATTATTCATCTGTCAAATCCTAGAATTATATCATACCTGCTCCAGCAATCACGACCTGTAATGGTTTAGTGGGTTGTTCACTGTTTCTGAAAAATGAAGATAGTTGTCCAGCTTCCAAAAAGTTTATTGTGTTTTCTAGTGGAG
+
CCCCCGGGGGGGGGGGGGGGGGGGGGGGGGGGGGGGGGGGGGGGGGGGGGGGGGGGGGGGGGGGGGGGGGFGGGGGGGGGGGGGGGGGGGGFGGGGGGGGGGGGGGGGGFGGGCEFFGGGGGGGGGGGGFGGGGGGGGGGGGGFGGGGGGGGGGGGGFGGGGGGGGGGGGGGGGGGGGDGEEEGCCFGFGGFGGFGGCGEDCFGGGGFGFGGGFGFGGGGFFGF?CF7>FFFFGFFFFFFG)=AFAF=AF2
@M03495:532:000000000-M42H9:1:1107:21342:17055 2:N:0:ACAGGAAA+TAGACAAT
ATATTTTGCCGTTGATAAACCAGCTAATCCTGAAAAAAAAATCAAAGCTAAAAACTACAATGCTAAGACCACGATGTGACTGCTATCAAAGTTAGATATATATGTAAATTATTCATCTGTCAAATCCTAGAATTATATCATACCTGCTCCAGCAATCACGACCTGTAATGGTTTAGTGGGTTGTTCACTGTTTCTGAAAAATGAAGATAGTTGTCCAGCTTCCAAAAAGTTTATTTTGTTTTCTAGTGGAG
+
CCCCCGGGGGGGGGGGGGGGFGGGGGFGGGGGGGGGGGDGGGGGGGGGGGGGGGGGG8FGGFGGGGGGGDFGGGGGGGGGGGGGGGGGGGGGGGGGGGGGFGGGGGGGGGGGGGGGGGGGGGGGGGFGGGGGFGGGGGGGGFFGGGGGGAFCFCGGGGGGGGGGDFF;=FFEFGGDD,==C8CEFFABFGGGGGFG:AFDDC??=FGGGFGGGFFGGGFFFFGFGEF58CFFEGF+<FAF97+:>>FA>B2
@M03495:532:000000000-M42H9:1:1107:5302:17136 2:N:0:ACAGGAAA+TAGACAAT
ATATTTTGCCGTTGATAAACCAGCTAATCCTGAAAAAAAAATCAAAGCTAAAAACTACAATGCTAAGACCACGATGTGACTGCTATCAAAGTTAGATATATATGTAAATTATTCATCTGTCAAATCCTAGAATTATATCATACCTGCTCCAGCAATCACGACCTGTAATGGTTTAGTGGGTTGTTCACTGTTTCTGAAAAATGAAGATAGTTGTCCAGCTTCCAAAAAGTTTATTGTGTTTTCTAGTGGAG
+
CCCCCGGGGGGGGGGFGGGGGGGGFGGGFGGGGGGFGEEEFGGGGGGGGGFGFFGGGGGGGFGFFFGGGGFGCGGGFCGGGGGGGGGGGGGFFGGGFFGGGGGGGCFGGFFGGGGGGGGGFFD?FFFGGGGFGGGGGGGFGGGGGFFC4:FFFGFGGGGGGGE7DEDFFDAEF=EGDED8@CEEBCCFGGFGGGFFGG?F+DDF+D?CDFGGGFGGFDGGFF9CF*A9A>FGFGFFFGCAFBGFFFFFFFB
@M03495:532:000000000-M42H9:1:1107:6210:17158 2:N:0:ACAGGAAA+TAGACAAT
ATATTTTGCCGTTGATAAACCAGCTAATTCCAAAGCTCACATGCTGACAGATCGGAAGAGCGTCGTGTAGGGAAAGAGTGTATTGTCTAGTTAAGATCACGGCCGCTGCCTGACCACATAAAAACAAAAATAATATCTTCATCTTCCAAACCAATATCCTCCAACAATTCCATTATCGACATCTTGAAATCAACCATCTCTAAATGATTACACTCAACACTACTAGTAACATGCTGTAAACTTGTATAACA
+
CCCCCGFGGFCFFEFFGGGGAFFGEFDG@CFFFCFDGGGFEFGGGGGFGGFGGFEGG:,CFC@BF@BFFC<ECFEF8ECEFC<@EFAFEF<,,,,,<@6B4:+++++++,9,,9,,+,,:,,9E+:4,:A,,,,E,,,,49,:E;,AC;,++,@,6@@@=,>D>@7,,3,C,:6@,,++6@==,,3,67,=A=E5+54+@+@+52+5,+3+,2=?**3@***0+?*+224+,)*++++4==1+/=9+*4*.
@M03495:532:000000000-M42H9:1:1107:25746:17165 2:N:0:ACAGGAAA+TAGACAAT
ATATTTTGCCGTTGATAAACCAGGGACTCAGGCTGGACCAAAGCTCACATGCTGACAGATCGGAAGAGCGTCGTGTAGGGAAAGAGTGTATTGACTAGTGTATAAATTTGTGGTTGGCGCAGATGTCTAAAAAAATAACCCATCTTAAGTTAGTAGTGCAAGACACTAGAGCAGTCATTTGTCTTTTAGAAGTGAAACGTGATAGACGGCTGGCAGTGATGCTTCATCACGACTTCAAAATGGTGTCGAGG
+
CCCCCGGGGGCFFB@FCFFGGFGE7FCDGGFFCFFEEF8,CC,@CFFFGG9EFA6E9FE<698F@FFG8FB7@@FFGFA:FD<<FAFFCFCEA,<:,<C<,6,,@,C<5A5,,,,8CB+++++,CA55,A,9?++,,,,,6+8,,,C,,4,4CC,>C,,3,3,,3,3,,,,,8,8,,3@,3,,7E,99,>+,5,+,5@+3+5++++3*0**1*3**;4+=+++4+*+5****-*)+11+/:**@88)/2(.
@M03495:532:000000000-M42H9:1:1107:6409:17229 2:N:0:ACAGGAAA+TAGACAAT
ATATTTTGCCGTTGATAAACCAGCTAATCCTGAAAAAAAAATCAAAGCTAAAAACTACAATGCTAAGACCACGATGTGACTGCTATCAAAGTTAGATATATATGTAAATTATTCATCTGTCAAATCCTAGAATTATATCATACCTGCTCCAGCAATCACGACCTGTAATGGTTTAGTGGGTTGTTCACTGTTTCTGAAAAATGAAGATAGTTGTCCAGCTTCCAAAAAGTTTATTGTGTTTTCTAGTGGAG
+
CCCCCGGGGGGGGGGGGGGGGGGGGGGGGGGGGGGGGGGGGGGGGGDFGGGGGGGGGGGGGGGGGGGGGGGGGGGGGGGGGGGGGGGGGGGGGGGGGGGGGGGGGGGGGGGGGGGGGGGGGGGGGGDGGGGFFGGGGGGGGGGFGGGGGGGGCFFGGGGGGGGGFGGFGGGGGGGFFGGFGGGGGGCFGGGGGDFDGGGGGGGG78CFFFGA7=FG@7CFFFGFG@FGFFFGFGFFFCCFCBGFFFFF>>B
@M03495:532:000000000-M42H9:1:1107:10249:17248 2:N:0:ACAGGAAA+TAGACAAT
ATATTTTGCCGTTGATAAACCAGCTAATCCTGAAAAAAAAATCAAAGCTAAAAACTACAATGCTAAGACCACGATGTGACTGCTATCAAAGTTAGATATATATGTAAATTATTCATCTGTCAAATCCTAGAATTATATCATACCTGCTCCAGCAATCACGACCTGTAATGGTTTAGTGGGTTGTTCACTGTTTCTGAAAAATGAAGATAGTTGTCCAGCTTCCAAAAAGTTTATTGTGTTTTCTAGTGGAG
+
CCCCCGGEGGGGGGGGGGGGGGGGGGGGFCFGGGGGGGGGGGFGFFGGGGGGGGGCFFGGGGGGGGFGEGGGFGGFGCEFGGGGGGGGGGGEGGGGGGGGGGGGGGGGGGGGDGGGGGGGDGGGGGGGGGGGGGGGGGFGGGGGGGGFGDFGGGGGDFGGGGGGFGGGGGG=EEGGGFGGGGGGGGGGGGGGGGFGGGGGGGGGFGGGG?FEFFFGGGGGFFG8?6>5);FFEGFFF79AC=FFFAA69@2
@M03495:532:000000000-M42H9:1:1107:27759:17264 2:N:0:ACAGGAAA+TAGACAAT
ATATTTTGCCGTTGATAAACCAGCTAATCCTGAAAAAAAAATCAAAGCTAAAAACTACAATGCTAAGACCACGATGTGACTGCTATCAAAGTTAGATATATATGTAAATTATTCATCTGTCAAATCCTAGAATTATATCATACCTGCTCCAGCAATCACGACCTGTAATGGTTTAGTGGGTTGTTCACTGTTTCTGAAAAATGAAGATAGTTGTCCAGCTTCCAAAAAGTTTATTGTGTTTTCTAGTGGAG
+
CCCCCGGGGGGGGGGGC<FFFGGGGGGGGGGGFDFFGGEEGGGGGGGGGGGGFGGGGGGGFGGGGGFF<EFFGGFGGGGGFECCCCFFGGG<EDFFGFFGGGFGFFEFGGGGFFFFFGGGGGGGGGFGFCCFFGGGGGFFGGFGGDFGCF:FCF8F8@EEGG7>DFGGGGFEDEGAEFFGEGGGGGFFGGFD=FFGGFG,=DDFG7FGGFGGGF7@CF?DFFFF;86C@AB70;BACFFADBFCAFFEF3/
@M03495:532:000000000-M42H9:1:1107:17721:17277 2:N:0:ACAGGAAA+TAGACAAT
ATATTTTGCCGTTGATAAACCAGCTCTAGCTGCCATAGCAATCTCACAACCACTTCTTGCCCTCCAAAGCTCACATGCTGACAGATCGGAAGAGCGTCGTGTAGGGAAAGAGTGTATTGTCTAGTGTAGAGCTCGGCGGTCGCCGTGTCATTAAAAAAAAAAACACACACAACAAGCGCTCCAAAACCCCCACACACTACATAAACCCCCCCTCGACCAGCTCCTGAACCCACAACAGAACAGTCACCCCA
+
CCCCCGGGGGGGGGGGGGGGGGGGGGGGGGGGGGGGGGGGGGFFFFFGGGGGGGGGGGGGGGGGGGGGGGGGGGGFFGGGGGGGGGGGEGGEGGGGGEGGGGGGGGGGGGGGGGGGGGGFCFGGGFF9,,,95??=++44+8+83++33,,,7>,E9BBCEGC*@,,***46*,,,,**1**1,,2,**1)***)***0+2++++0**2)22)))/9/)*))*00)1*()./(*)))*000(2)///,<((
@M03495:532:000000000-M42H9:1:1107:17687:17294 2:N:0:ACAGGAAA+TAGACAAT
ATATTTTGCCGTTGATAAACCAGCTAATCCTGAAAAAAAAATCAAAGCTAAAAACTACAATGCTAAGACCACGATGTGACTGCTATCAAAGTTAGATATATATGTAAATTATTCATCTGTCAAATCCTAGAATTATATCATACCTGCTCCAGCAATCACGACCTGTAATGGTTTAGTGGGTTGTTCACTGTTTCTGAAAAATGAAGATAGTTGTCCAGCTTCCAAAAAGGTTATTGTGTTTTCTAGTGGAG
+
-CCCCGGAFCEFC@<6@EFA<EFFGFCFGFDGFGGGGG:+@ECF,C<@FFCFE<FFF,CEFACGGGGFCFF<@FGGF,69CEDGAF8E,EFFFG<9<FG<FEFGFFGDG<EC?<FFEF9E,@A9AF<F<DFFFGFGGCEDCEGGGBD@F?CF8EEDC,8+48++>A=EFF,8E,,3,,=,6>8EB,,,@DDFF:?;F=8D+=8DDC+@@A=AFF?+<++A*<7=B6**)*03:F61<?/;;)=*4399A=/
@M03495:532:000000000-M42H9:1:1107:9845:17295 2:N:0:ACAGGAAA+TAGACAAT
ATATTTTGCCGTTGATAAACCACCCTCCCTGTGGTCGTTATTCAACGAATTTACTAATTCCAAAGCTCACATGCTGACAGATCGGAAGAGCGTCGTGTAGGGAAAGAGTGTATTGTCTAGTGTAGATCTCGGTGGTCGCCGTATCATTAAAAAAAAAAAAAAGGTAAGACGAAGGCTAGATGAGCAGGTCAGAAGTAGAAGGAGTAGATAATATGTAAGTGGATAAGAATGATGAGAGAGAAATGCAAAAG
+
CCCCCGGGGGGFGGGGGGGGGGGGGGGGGGGGGGGGEGGGGGGGGGDGGGGGGGGGGGGGGGGGGGFGGGGGGGGGFGGGCEGGGGGGFGEGGGGGGGGGFGGGGGGGGGGGGGGFGGFGGFGGFE9E,,,=8?F:FF7+66>,EE;F;,AB,@+CEGE++3*337,,,73*3**,,6,,,,,,,21*42*4,,221,+,+/2*8?7;+1++11;+1+++1/*1+)1+)+10.++/+*).*(0)/++/9((
@M03495:532:000000000-M42H9:1:1107:4726:17328 2:N:0:ACAGGAAA+TAGACAAT
ATATTTTGCCGTTGATAACCAAAGCTCACATGCTGACAGATCGGAAGAGCGTCGTGTAGGGAAAGAGTGTATTGTCTAGTGTAGATCTCGGTGGTCGCCGTGTCATTAAAAAAAAAAAAAGACAAGAAAAAAATGGAATGCAGTTGCTAGATGATACAGAACGAGATATAAGATTGATAGAGAAGGTGTAGTGCAGAGTCGACCGTAAGTCTAATAGAATACACAGATAGAAGCATCATACGGGCATCTGA
+
CCCCCGGGGGGGGGGGGGGGGGGGGGGGGGGGGGGGGGGGGGGGGGGGGGGGGGGGGGGGGGGGGGGGGGGGGGCFGGGGGG9<F9@C<,C,BC?,C77C7+,,<59@5@EEFCCEEC+>++,,3,,,,,:+86=,,8,,3,838,7,,3,,,,,,,8,,,3*3***,,5,5,,,,,,,,,,,,6,,,2,52,5+2,*1,1*))2/**2+++++++++13++0)*()+.+++)*)+)03+3/*())).9))
@M03495:532:000000000-M42H9:1:1107:5885:17329 2:N:0:ACAGGAAA+TAGACAAT
ATATTTTGCCGTTGATAAACCACCCTCCCTGTGGTCGTTATCTTGCTCCAATGTCACAACCACTTCTTGCCCTCCAAAGCTCACATGCTGACAGATCGGAAGAGCGTCGTGTAGGGAAAGAGTGTATTGTCTAGTGTAGATCTCGGTGGGCGCCCTATACTTAAAAAAAAAAAAAATTGAAACGATCTTCTAGAGACACCTATAAATCAAAATCAGACTAATGTGTAGAACTACGAGTGTAAGTGATATGT
+
CCCCCGGGGGGGGGGGGGGGGGGGGGGGGGGGGGGGGGGGGGGGGGGGGGGGGGGGGGGGGGGGGGGGGGGGGGGGGGGGGGGGGGGGGGGGGGGGGGGGGGGGGGGGGGGGGGGGGGGGGGGGGGGGGGGGGGGF9@AA,,@A8FFE8++67+++333,3C983;>EBCGEE88*1,,,2?,***,,,,+6,,*,0,***,2++++,*1+22)**2****++1+)1+9+*+)*.))*)++)11++1)1).
@M03495:532:000000000-M42H9:1:1107:27447:17347 2:N:0:ACAGGAAA+TAGACAAT
ATATTTTGCCGTTGATAAACCACCCTCCCTGTGGTCGTTATCTTGCTCCTTCTGTCGTCAACGAATTTACTAATTCCAAAGCTCACATGCTGACAGATCGGAAGAGCGTCGTGTAGGGAAAGAGTGGTATTGTCTAGTGTAGATCTCTGTGGTGGCCTGTACAGTTAAAAAAAAAAGAACACAGACACATGAACACACCATGTAATTCATACTCCTGACACTGCTATATGTACGTTACGTGCACTTCAAAC
+
CCCCCGGGGGG@@FFGGGGGGGGGGGGGGGGGGGFGEGGFGGGGGGFGFGGFGGGFGGGGGGGGGGFGGGGGDFGGGGGGGFFGFCGG?FGGGGAFEFGGGGGGGFGCCFFFFDGGGGGGGGGGFG?5E;<EEFA;CE44,EAE,4,,C49,,+4,,,66,64,6,,8>,6+>>+=+8:,:,,,,,,,1,*7,7+7,****7?C+++,5:+,+/0*2+3**/*/+*1+*+1,7*))2*))*(/*+)*)+))
@M03495:532:000000000-M42H9:1:1107:27223:17377 2:N:0:ACAGGAAA+TAGACAAT
ATATTTTGCCGTTGATAAACCACCCTCCCTGTGGTCGTTATCTTGCTCCTTCTGTCGTACGAATTTACTAATTCCAAAGCTCACATGCTGACAGATCGGAAGAGCGTCGTGTAGGGAAAGAGTGTATTGTCTAGTGTAGATCTCGGGGGTTGCGGCATCATTAAAAAAAAAAAAAACAATAATAGTAGCACTACAGCGCAGATTTCAAGACACTTTTGTCATCACAATAGCTACTAGCAACCACGTACTGT
+
CCCCCGGGGGGGGGGGGGGGGGGGGGGGGGGGGGGGGGGGGGGGGGGGGGGGGGGGGGGGGGGGGGGGGGGGGGGGGGGGGGGGGGGGGGGGGGGGGGGGGGFGGGGGGGGFGGGGGGGGGD@DBFGFECFFGEDA,<C,@,9@8@>:=+++,+++6+8,@@,@>FFGGDGC8:7:=,,,,,,4,2++++*++02++*1*)**+1++1+*0A0)*0*0*2/1**2)*0<*1+)0)*/***2./().)()))
@M03495:532:000000000-M42H9:1:1107:8901:17386 2:N:0:ACAGGAAA+TAGACAAT
ATATTTTGCGTTGATAAACCAGCTAATCCTGAAAAAAAAATCAAAGCTAAAAACTACAATGCTAAGACCACGATGTGACTGCTATCAAAGTTAGATATATATGTAAATTATTCATCTGTCAAATCCTAGAATTATATCATACCTGCTCCAGCAATCACGACCTGTAATGGTTTAGTGGGTTGTTCACTGTTTCTGAAAAATGAAGATAGTTGTCCAGCTTCCAAAAAGTTTATTGTGTTTTCTAGTGGAGG
+
CCCCCGE9ECCCCFGD<C<FCGD<AEC<FDGCCCFCF+FEFGADF,;CFGFGDCFFF8<CEFCEF,E<CFCFEGFFFAFCGGGCFGG9CEFF?FGGFF<FAFGGCFGGGGGGGFFGGGGGGGCEE8FFEFGGGGGG9AFFGFFGGGGFGGGFFGGGFFEGGGGGGGDCF96@F8EEDDFG6EEFGFFA9ED;@:DF8DC@DF7FDGFC?@CE;FC7=6?FA:C9CD5C=AFFACCF+;A4C<CCA9+>4>>
@M03495:532:000000000-M42H9:1:1107:19415:17424 2:N:0:ACAGGAAA+TAGACAAT
ATATTTTGCCGTTGATAAACCAGCTAATCCTGAAAAAAAAATCAAAGCTAAAAACTACAATGCTAAGACCACGATGTGACTGCTATCAAAGTTAGATATATATGTAAATTATTCATCTGTCAAATCCTAGAATTATATCATACCTGCTCCAGCAATCACGACCTGTAATGGTTTAGTGGGTTGTTCACTGTTTCTGAAAAATGAAGATAGTTGTCCAGCTTCCAAAAAGTTTATTGTGTTTTCTAGTGGAG
+
BCCCCGGGFGGGGGGGGGGGGGGGGGGGGGGGGGGGGGDGGGGGGGGGGGGGFGGGGGGGGGGGGGGGGFFGGGGGGGGGGGGGGGGGGGGGGGGGGGGGGGGGGGGGGGGDFFGGGGFGGGGGGGGGGGGFGAFGFFGGGGFGFGGGGEFFGGGGGGGGGGGGGGGGFGGFEDGFGGGGEEEGGGGGDGFEFGFGGGDEFGGGGGCFGFGGFFFGDGGGFFDFFEFGAFFGEGFAFDFFG@D;EFFFF6)
@M03495:532:000000000-M42H9:1:1107:28230:17457 2:N:0:ACAGGAAA+TAGACAAT
ATATTTTGCCGTTGATAAACCACCCTCCCAGTGGTCGTTATCTTGCTCCTTCTGTCGTCAACGAATTTACTAATTCCAAAGCTCACATGCTGACAGATCGGAAGAGCGTCGGGTAGGGAAAGAGTGTATTTTCTAGTGGAGGTATAGGTGGTTGGCGCAATCTTCCATAATAATTCTGTCATTCTTCTGTTGTGCCCTCTTAAATACATATCTTAGAGCTTTAACTACTCTTGATTTTATATTAGTCGCAC
+
BCCCCGGEG9@FGGEAFGGGCFG@;DDEG,@F9<C,7@FEGGFEFFAFFFFGC<;E,@8C@@@F@FFD@CFCEFDE@AFGGGEFC9EFCCFFGEA@8EFF7@FC8E876:C+@EFE<BCCGGCEDEF9<4,9?,?AF,,4,+849,,,C,+64++,8+8++,,,3,,,37=,@,3,,,,,,83,,,,,,,5>3++,,3+,+,+2+255++5224++5*++3++1=1+***+,*++1++4=52:/+3+()-(
@M03495:532:000000000-M42H9:1:1107:15683:17478 2:N:0:ACAGGAAA+TAGACAAT
ATATTTTGCCGTTGATAAACCAGCTAATCCTGAAAAAAAAATCAAAGCTAAAAACTACAATGCTAAGACCACGATGTGACTGCTATCAAAGTTAGATATATATGTAAATTATTCATCTGTCAAATCCTAGAATTATATCATACCTGCTCCAGCAATCACGACCTGTAATGGTTTAGTGGGTTGTTCACTGTTTCTGAAAAATGAAGATAGTTGTCCAGCTTCCAAAAAGTTTATTGTGTTTTCTAGTGGAG
+
CCCCCGGGGGGGGGGGGGGGGGGGGGGGGGGGGGGGGGGGGGGGGGGGGGGGGGGGGGGGGGGGGGGGGGGGGGGGGGGGGGGGGGGGGGGGGGGGGGGGGGGGGGGGGGGFGGGGGGGGGGGGGGGGGGGGGGGGGGGGGGGGGGGGGGGFGGGGGGGGGGGGGGGGGGGGGGGGGGGGGGGGGGGGGFGGGFFGGGGGGGGGGGGGGFGGGFGGFFFGFFGF?E5FDFCGEGFFFGFFFBFEF>@;AB4
@M03495:532:000000000-M42H9:1:1107:27408:17496 2:N:0:ACAGGAAA+TAGACAAT
ATATTTGCCGTTGATAAACCAGGACTCAGGCTGGACCAAAGCTCACATGCTGACAGATCGGAAGAGCGTCGTGTAGGGAAAGAGTGTATTGTCTAGTGTAGATCTCGGTGGTCGCAGTATCATAAAAAAAATACAACACACTCCTGTGACACAGTACCTCAGCACGAACGAAAGCCTCTAACATAATGCACCACTATCCTTCTAATCAGTGCACAACCTCTCTCTATCACCTCTCTACCCGTAATTACGCC
+
<CCC@GGGGGC7FFGFGGGGCEGCCFGFFCGFGCFGGGFEGDFFGGFGFGFFEFCGGFFGGEGGFFGGB@BFFCFEFEEFFF8FFDGFCFG?6,9?C5E<,,5,,,4D,77,,+>+4+5,,9,,,,9,+8>,?,,478+,6,,,4,,,8,9,8,8,,3,66,3,,+++++++344,5,,,3,3,,,,,,,*,,*0,@,43+@*55+*,*++2+4+4/***//***/1+*1),(*)18=+/),1,5+173(.
@M03495:532:000000000-M42H9:1:1107:7517:17499 2:N:0:ACAGGAAA+TAGACAAT
ATATTTTGCCGTTGATAAACCAGGACTCAGGCTGGACCAAAGCTCACATGCTGACAGATCGGAAGAGCGTCGTGTAGGGAAAGAGTGTATTGTCTAGTGTAGATCTCCGTGGTCGGCCGAAAATTAAAAAAAAAAAAAACAGAAAATCTATTACACGCCCCAAGAGTCTAATCTTCAGTTCAAGCTCCTAATCACTGAGCTATAGAGCGCGTATCGTAGCGGTCACACGGCCTTACGATCTGCACTACTGT
+
CCCCCGGGGGGGGGGFGGGGGGGGGGGGGGGGGGGGGGGCFGGGGGGGGGGGGGGGGGFGGGGGGGGGGGGGGGGGGGGEGGGFFFGGGGGGEGAFGGF@EF9,C,,,84D=,,++4++7+++,:5,5?CFCFGGG8++3,,,,,,3,,,,,,,,45::****,,,6,2,6,,66;;;,,52,,,6,,44+,55;,,,*,4,4=+1++)))2))**2*/*)01515**())*-**))*0)*)*)9*),*).
@M03495:532:000000000-M42H9:1:1107:19322:17548 2:N:0:ACAGGAAA+TAGACAAT
ATATTTTGCCGTTGATAAACCACCCTCCCTGTGGTCGTTATCTTGCTCCTTCTGTCGTCAACGAATTTACTAATTCCAAAGCTCACATGCTGACAGATCGGAAGAGCGTCGTGTAGGGAAAGAGTGTATTGTCTAGTGTAGATCTCGGTGGTGGCCGTATCATTAAAAAAAAAAAAAAAAAATAAGACAAAGTCGAATGGTGTTTATGAAAATCGAGCAGAAAGAATGGTAACAAAAGGAGTAGACATAAG
+
CCCCCGGGGGGGGGGGGGGGGGGGGGGGGGGGGGGGGGGGGGGGGGGGGGGGGGGGGGGGGGGGGGGGGGGGGGGGGGGGGGGGGGGGGGGGGGGGGGGGGGGGGGGGGGGFGGGGGGGGGGGGGGGGGGGEFFGGGG9,,4,CEA=D4@:++=8DC+84@D9;,ADEFGGGGGE*8**4**,,,,,,,,241,)**0*+2+1*2+3+1++2+/*0*2)*.)0)*/+0(/*+.**).*))*(*)/*/./))
@M03495:532:000000000-M42H9:1:1107:20961:17567 2:N:0:ACAGGAAA+TAGACAAT
ATATTTTGCCGTTGATAAACCAGGACTCAGGCTGGACCAAAGCTCACATGCTGACAGATCGGAAGAGCGTCGTGTAGGGAAAGAGTGTATTGTCTAGTGTAGATCTCGGTGGTCGCCGTATCATTAAAAAAAAAAAAAAAAGAAACTAAATGGCGCTCACATACATATAACGAAGACTATAGAATGGTAACACACAGCCTATGTGATACACGTCGAGCTACTCAACTACGTCATACAACTTTGCACACAGT
+
CCCCCGGGGGGGGGGGGGGGGGGGGGGGGGGGGGGGGGGGGGGGGGGGGGGGGGGGGGGGGGGGGGGGGGGGFGGGGGGGGGGGGGGGGGGGAFFGGGFE9EFC?A5FF,@C4,4+=>+4B<F,,:C<FFFGGGGGE:@7+8@@,,3,8:9,,653**5,,,,,6,,2,,6*66**,,,,,,1,,,,,,,*,5,)*,**+*0*31++53+***))11*)*0)*+*,*0)))*(**/*0//*)*)***(.(-
@M03495:532:000000000-M42H9:1:1107:9944:17655 2:N:0:ACAGGAAA+TAGACAAT
ATATTTTGCCGTTGATAAACCAGCTAATCCTGAAAAAAAAATCAAAGCTAAAAACTACAATGCTAAGACCACGATGTGACTGCTATCAAAGTTAGATATATATGTAAATTATTCATCTGTCAAATCCTAGAATTATATCATACCTGCTCCAGCAATCACGACCTGTAATGGTTTAGTGGGTTGTTCACTGTTTCTGAAAAATGAAGATAGTTGTCCAGCTTCCAAAAAGTTTATTGTGTTTTCTAGTGGAG
+
CCCCCGGGGGGGGGGGGGGGGGGGGGGGGGGGGGGGGGGGGGGGGGGGGGGGGGGGGGGGFGGGGGGGGGGGGGGGGCFGGGGGGDGGGGGGFGFGGGGGGGGGGGGGGGGGGGGGGGDFGGGGGGGGGGGGGGGGGGGGGGGGEGGGGGGGGGGFFGGGGGGGGGGGGGFDGGFFGGGGGGGEGGGGGFGFGGFDFGGGGFFGGGGFGFFFDFGFG7FFFA?FDB5;=CFCEGF6E<A;C=7;@@FCA=4
@M03495:532:000000000-M42H9:1:1107:22328:17665 2:N:0:ACAGGAAA+TAGACAAT
ATATTTTGCCGTTGATAAACCAGAACCATCCAAAGCTCACATGCTGACAGATCGGAAGAGCGTCGTGTAGGGAAAGAGTGTATTGTCTAGTGTAGATCTCGGTGGTGGCCGTAGCATTAAAAAAAAAAAAAAAAAAGAACAGGAAACATGAAAAGACAGGGTACGATAAATACAAGGATAAGTGTCGAATAGTCATGTGATAGTGAACGGAACGGATGAGGCATAAATCTGTCGAACAGTGTTAACTGCAA
+
CCCCCGGGGGGGGGGGGGGGGGGGGGGGGGGGGGGGGGGGGGGGGGGGGGGGGGGGGGGGGGGGGFFGGGGGFGGGFGGGGGGGGEFGGGGFE,,5,,,9?D4CC:,?,?++,,,C<,5ECFFGEGGE:8=C+3+5+8,3,5,8,,,,,,,,,,,*,6,**32,*11**,56,,,,,,,,,,,,2,/**,/,,,+,+13+@++1++++*)**1)***)**))*)2)*0)0*+)*0))))**.*.*1*)*))
@M03495:532:000000000-M42H9:1:1107:25990:17672 2:N:0:ACAGGAAA+TAGACAAT
ATATTTTGCCGTTGATAAACCACCCTCCAAAGCTCACATGCTGACAGATCGGAAGAGCGTCGTGTAGGGAAAGAGTGTATTGTCTAGTGTAGATCTCGGGGGTCGCCGGATCATTTAAAAAAAAAACAAGAAAACAACGAAATAAATCACAAAATTAATCAAAACTAAGGAATCAAATAACACGATCGTGTCGACACGCGATAACGTGTGTACGTTGCTAGACTTAAAGTACAGTCCACAATATATATCAG
+
CCCCCGGGGGGGGGGGGGGGGGGGGGGGGGGGGGGGGGGGGGGGGGGGGGGGGGGGGGGGGGGGGGGGGGGGGGGGGGGGGGCFGGGGDDAFE9,ABFG+CC++==++8+@E<E9,:BFFGBEFEG+><,,,,5,,3,++5833,,37,,,,5,,,,,,,,6,,6,6,,,,,,2,,,,,,5,,*1*4*4,*2**)*2*)42**/**0**)*+*0*2*******1*)**)**3)***)*0)*)*6**/.*))
@M03495:532:000000000-M42H9:1:1107:16569:17709 2:N:0:ACAGGAAA+TAGACAAT
ATATTTTGCCGTTGATAAACCAGAGGACTCAGGCTGGACCAAAGCTCACATGCTGACAGATCGGAAGAGCGTCGTGTAGGGAAAGAGTGTATTGTCTAGTGTAGATCTCGGTGGTCGGCCGATCATTAAAAAAAAAAAAAACATACAAAGGATAGAGTGAAACAGGATAATATGAAAAACCATGAAGAGACACACATGCAAGACGCGAGATAATGACCAAAAACGTAACACACAGTGAGACAATCACCTGG
+
CCCCCGGGGGGGGGGGGGGGGGGGGGGGGGGGGGGGGGGGGGGGGGGGGGGGGGGGGGGGGGGGGGGGGGGGGGGGGGGGGGGGGGGGGGGGGGCEEFGGGGG,?9EEGFG:FC7=:4@++++88,55<4FFFEGGGE++++,,83,,,,,,8,,,,7,3,3,,3,6,,,3,,,,5,,1**,5,2,,,1,*,4,/*,,*,240**))*))2++3++****))*))(.*,*0*(1)*****2(0,)0)(*.(
@M03495:532:000000000-M42H9:1:1107:11786:17795 2:N:0:ACAGGAAA+TAGACAAT
ATATTTTGCCGTTGATAAACCAGGACTCAGGCTGGACCAAAGCTCACATGCTGACAGATCGGAAGAGCGTCGTGTAGGGAAAGAGTGTATTGTCTAGTGTAGATATCGGTGGTCGCCGGAGCATTAAAAAAAAAAAAAAAAAAAAAATTAATAGAAGAACTCTACAAAGAAAGTCACTGATAGACAATCATTAAGAAACTTCGTGAAGAGAGAGTCGAGCTACGTGTTAAAAGAGAGGTAATCTAATGACG
+
CCCCCGGGGGGGGGGGGGGGGGGGGGGGGGGGGGGGGGGGGGGGGGGGGGGGGGGGGGGGGGGGGGGGGGGGGGGGGGGGGGGGGGGGGGGGEFCFGGGGFFFG,CFFE,=C,,8+B>+++@?,C9FGBFEFGEGCCC+++******,,,,,,6,,76<,,,62,7,,*2+++3?++++3++++++*+0?+++18+2:*+++*****+0)9*/)**1*)/0*270(0*.**+)*))0*)**.*)***)*)(
@M03495:532:000000000-M42H9:1:1107:14544:17797 2:N:0:ACAGGAAA+TAGACAAT
ATATTTTGCCGTTGATAAACCACCCTCCCTGTGGTCGTTATCTTGCTCCTTCTGTCGTCAACGAATTTACTAATTCCAAAGCTCACATGCTGACAGATCGGAAGAGCGTCGTGTAGGGAAAGAGTGTATTGTCTAGTGTAGATCTCGGGGGTCGCCGTGTCATTAAAAAAAAAAAATAAAAATTAGCGCGGAAGTGTTTGACTGCGTGCAGTCGAAGGTTCATCAAGGCTGGTGAGCATCGCAAACAACCC
+
CCCCCGGGGGGGGGGGGGGGGGGGGFGGGGGGGGGFFGGGGGGGGGGGGGGGGGGGGGGGGGGGGGGGGGGECFGGGGGGGGGGGGDGGGGGGGGGFGGGGDGGGGGGGGGGGGGGGEGGGGGGGGGFG9E,FFFGGE;=F,,4=B4+4FC=+@++33+@,3,3@,,@33@8584*,,4,,,,16,,***)1*/0?2+*+2+3+****1)*2*)*/*)**1****)/0-))*(28))**)/(*(00)(0(-
@M03495:532:000000000-M42H9:1:1107:19668:17812 2:N:0:ACAGGAAA+TAGACAAT
ATATTTTGCCGTTGATAAACCAGGACTCAGGCTGGACCAAAGCTCACATGCTGACAGATCGGAAGAGCGTCGTGTAGGGAAAGAGTGTATTGTCTAGTGTAGATATCGGTGGGCTGCGTATCATTCAAAAAAAAAAAATAAAACACAGCTTAGTGTTCGTCGTACTTTAAATAACAGTAACCGAACAGAATGCGCACGTACTGTAATCGAGTGGATGCGACACACACTGTGACAAGTATCTTTCATCATGA
+
CCCCCGGGGGGGGGGGGGGGGGGGGGGGGGGGGGGGGGGGGGGGGGGGGGGGGGGGGFFFGGGGGGEGGGGGFFFGGGGGGGGFFFGGGGGGEFFGGGGA,6,96C,CCCEC7,,,8++48,,,C9F,ECDE:7C:++,3,,,,,6,3,,,,,,,,,3+4+++8++5837>,7@,4,,5,7,***1*,,,+5,*/4**1,**+2+++1*)*2*0*0**)*.))0*/.8);++)**0*0*/*-*)***)/).
@M03495:532:000000000-M42H9:1:1107:22872:17817 2:N:0:ACAGGAAA+TAGACAAT
ATATTTTGCCGTTGATAAACCAGCTAATCCTGAAAAAAAAATCAAAGCTAAAAACTACAATGCTAAGACCACGATGTGACTGCTATCAAAGTTAGATATATATGTAAATTATTCATCTGTCAAATCCTAGAATTATATCATACCTGCTCCAGCAATCACGACCTGTAATGGTTTAGTGGGTTGTTCACTGTTTCTGAAAAATGAAGATAGTTGTCCAGCTTCCAAAAAGTTTATTGTGTTTTCTAGTGGAG
+
CCCCCGGGGGGGGGGGGGGGGGGGGGGGGGGGGGGGGGGGGGGGGGFGGGGGGGGGGGGGGGGGGGGGGGGGGGGGGFGGGGGGFEGGGGGGFGGGGGGGGGGGGGGGGGGFFGGFGGGGGGGGGGFGGGGGGGGGGGGGGGGFFGGGFFGGGGGGGGGGGGGGGGGGGGGGFGGGGGGGGGGGGGGGGGGGGGFGGGFGGGFFGGGFGFGGGFGFFGFGFF?FGFFGDFFGFGFFFGFFGFFEFFFFFF2
@M03495:532:000000000-M42H9:1:1107:25976:17868 2:N:0:ACAGGAAA+TAGACAAT
ATATTTTGCCGTTGATAAACCAGCTAATCCTGAAAAAAAAATCAAAGCTAAAAACTACAATGCTAAGACCACGATGTGACTGCTATCAAAGTTAGATATATATGTAAATTATTCATCTGTCAAATCCTAGAATTATATCATACCTGCTCCAGCAATCACGACCTGTAATGGTTTAGTGGGTTGTTCACTGTTTCTGAAAAATGAAGATAGTTGTCCAGCTTCCAAAAAGTTTATTGTGTTTTCTAGTGGAG
+
CCCCCGGGGGGGGGGGGGGGGGGGGGGGGGGGGGGGGGGGGGGGGGGGGGGGGGGGGGGGGFFGGCGGGGGGGGGGGEFGFEGGGGGGGGGGGGGGGGGGGGGGGGGGGGGFGGGGGGGGGGGGGGGGGGGGGGGGGGGGGGFGGGGGGGGGGGGGGDFEEGGGGGGGGGGGGFGGGGFGGECEFGDGGGGGGGFFEGGGGGD9DGGGFFFGGFGGDGG?CFGF;6;C=CEGFGFFFGFFG=GCFAFEFF9
@M03495:532:000000000-M42H9:1:1107:22304:17933 2:N:0:ACAGGAAA+TAGACAAT
ATATTTTGCCGTTGATAAACCAGCTAATCCTGAAAAAAAAATCAAAGCTAAAAACTACAATGCTAAGACCACGATGTGACTGCTATCAAAGTTAGATATATATGTAAATTATTCATCTGTCAAATCCTAGAATTATATCATACCTGCTCCAGCAATCACGACCTGTAATGGTTTAGTGGGTTGTTCACTGTTTCTGAAAAATGAAGATAGTTGTCCAGCTTCCAAAAAGTTTATTGTGTTTTCTAGTGGAG
+
CCCCCGGGGGGGGGGGGGGGGGGGGGGGGGGGGGGGGGGGGGGGGGGGGGGGGGGGGGGGGGGGGGFGFGGGGGGGGGGGGGGGGFFGGGGGFGGGGGGGGGGGGGGGGGGFFGGGGGGGEFFFGGGGGGGGGGGGGFGGGGGGFGGGGGGGGDFFFGGGGGGEFFGGGGGGGGGFFGGFGGGGGGGGGGFGGGFGGGGFGGGGFFGGGFGCDCCF9DCFFF?FFBFC8FFGEGFFFFFFGBFECFFCFF9
@M03495:532:000000000-M42H9:1:1107:24621:17941 2:N:0:ACAGGAAA+TAGACAAT
ATATTTTGCCGTTGATAAACCAGCTAATCCTGAAAAAAAAATCAAAGCTAAAAACTACAATGCTAAGACCACGATGTGACTGCTATCAAAGTTAGATATATATGTAAATTATTCATCTGTCAAATCCTAGAATTATATCATACCTGCTCCAGCAATCACGACCTGTAATGGTTTAGTGGGTTGTTCACTGTTTCTGAAAAATGAAGATAGTTGTCCAGCTTCCAAAAAGTTTATTGTGTTTTCTAGTGGAG
+
CCCCCGGGGGGGGGGGGGGGGGGGGGGGGGGGGGGGGGGGGGGGGGGGGGGGGGGGGGGGGGGGGAFGFGGGGGGGGGGGGGGGGGGGGGGGGGGGGGGGGGGGGGGGGGGGGFGGGGGGGGGGGGGGGGGFFGGGGGGGGGGGGGGGGGGGGGGGGGGGEGGGGGGGGGGGGGGGGGFGGGGGGGGGGGGCFGFGGGGGGGGGGGGGGFGGGFGFGGGGFFGFEEFC>AFGFGFFF7AFGFGFFFFEAB9
@M03495:532:000000000-M42H9:1:1107:11580:17945 2:N:0:ACAGGAAA+TAGACAAT
ATATTTTGCCGTTGATAAACCAGCTAATTCCAAAGCTCACATGCTGACAGATCGGAAGAGCGTCGTGTAGGGAAAGAGTGTATTGTCTAGTGTAGATATCGGTGGGCGCCGTATCATTAAAAAAAAAAAAAGTAGCGAAACAGCGCAGCCTAAGCAAATACACAACGATACACAGCACAAGAGTCAGACAGCACAAGACCATCATGCAGTCAGTTATCAGCCTTATCGATAGCCGGAGACATAACTACAAA
+
CCCCCGGGGGGGGGGGGGGGGGGGGGGGGGGGGGGGGGGGGGGGGGGGGGGGGGGGGGGGGGGGGEGFGGFGFGGGGGFGAGAFGCFFFEGDDA,56,6,8+,BC+,@+C@++4AEEG9FF9FEE7=F:+@+8,5,++++3@,,+83++@,,,,,7<,,7,,,,6******54,,4,,1B,,,,,61,,,020,),/0;B*+**1++++20++1++++1+0)2**.1*(0)*)*)).10)*)*.609))),
@M03495:532:000000000-M42H9:1:1107:5183:18008 2:N:0:ACAGGAAA+TAGACAAT
ATATTTTGCCGTTGATAAACCAGGACTCAGGCTGGACCAAAGCTCACATGCTGACAGATCGGAAGAGCGTCGTGTAGGGAAAGAGTGTATTGTCTAGTGTAGATCTCGGTGGTCGCCGTATCATTAAAAAAAAAAAAAAAAATAACAACAAGTTTACTGAGTAGAAGACTATTAAACATCCAGTAAATCACACAAACAATATCTGTACTGACGTAGAGTCAACAAATATCTTATGCACTACCAATAAAGAG
+
CCCCCGGGGGGGGGGGGGGGGGGGGGGGGGGGGGGGGGGGGGGGGGGGGGGGGGGGGGGGGGGGGGGGGGGGGGGGGGGGFGGGGGGGGGGGAFFGGGGFDEE9,C,B=,@:8,7>CB=+4:,,A<<FCEGFBFD@8=8+5+,,,,33:3,4,,,,7,,,,5E,,,,4,>,,,6,,,,,21,9,,,,,,,2,1;),4,2,09++++1+1+3+*)***+30++*/1/;+)+1+12+++*+)*(*./)*)*.(
@M03495:532:000000000-M42H9:1:1107:20514:18049 2:N:0:ACAGGAAA+TAGACAAT
ATATTTTGCCGTTGATAAACCAAAGCTCACATGCTGACAGATCGGAAGAGCGTCGTGTAGGGAAAGAGTGTATTGTCTAGTGTAGATCTCGGTGGTCGCCGGATCATTAAAAAAAAAAAAAAAGATTACAACAGCAAGCGCAGTCTGCAGCATGTTAGACTACAGAAGTCCTCATGTATCTACTCGGCCTTGAGCGGCCCATACACCGATATGCTAAAGGTTATGAGGACTGTCGATTGCTCGCCACGGAA
+
CCCCCGGGGGGGGGGGGGGGGGGGGGGGGGGGGGGGGGGGGGGGGGGGGGGGFGGGGGGGGGGGGGGGGGGGDFGE<<DGGGGCFA9CFFGG:FC?,B:=B+8,@A5<AF?9FCCCFE@736++3,,,,,<,,,,3,8++++++3,,,76,,3,,,3,3,,,,,7,6,,,,56,,>5;,2,,5,,*4**4*4,,)***/***0*0*2*2.)11/0**2*0*****)*2,)/*)2)).0)**-1(0))()((
@M03495:532:000000000-M42H9:1:1107:25037:18055 2:N:0:ACAGGAAA+TAGACAAT
ATATTTTGCCGTTGATAAACCAGGGACTCAGGCTGGACCAAAGCTCACATGCTGACAGATCGGAAGAGCGTCGTGTAGGGAAAGAGTGTATTGTCTAGTGTAGATCTCGGTGGTCGCCGGATCATTAAAAAAAAAAAAAATCAAGAAATACTGACACTATAACCGAATCTTAGAATTAATAAACACGTCGTTATCTATAGTGCTGATACCTCTGACTACTACCGTTGTAGCAGCGTCTCTTCTATGTCACA
+
CCCCCGGGGGGGGGGGGGGGGGGGGGGGGGGGGGGGGGGGGGGGGGGGGGGGGGGGGGGGGGGGGGGGGGGGGGGGGGGGGGGGGGGGGGGGGFGGGGG9EA956CFG8C:CC45=+B=+++4,,A,,<EBCCCEEB+3+,,3,,8,,,3,,,,,,,,7,7,3,*****,,,,,5,,65,,2>F,2/,**)**4+,,51,+,+++3*+20:+*)1+++2:=+*)1()*.+++)0)))/)*0.*)**/)*-)
@M03495:532:000000000-M42H9:1:1107:5329:18061 2:N:0:ACAGGAAA+TAGACAAT
TATTTTTTCGTTGATAAAACAACTAATCCCGAAAAAAAAAACAAAGCTAAAAAATACAAAGCTAAGAACACGAAGTGAATGCTATCAAAGATAAATATATATGTAAAATATTCAATTGTTAAAATCTAAAATTATAACATAACTGCCCCCTCAATCACGGACTGTAACTGGTTTTTGGGTTGTTCACCTTTTTTTAAAAAAAAAGGTAATTGTTTCGCTTCCAAAAAAGTTTTTTTGTTTTTTGGTGGGGG
+
C68@CF-6-+-C-,,6CF,6,6,66C,,;;6,@@FGDGGG7,6E@<,C,,CFC+:E,,CC:,,,<,C,C69,++,6,,,,<,,,,,,CF,,,59E,,5B<F,,5,:E,5,95,5,,:,5,5:,,,95<5AF,4,,,,,4@?,,84,,,++++,6,,,3+++@+86,C,,6>9B,+6++8+++5@,,,,23<EC**64AF9**/:***5++;::7*+1*1*)/+++/8)(2;+7C35)2)7*(5()).,)(1
@M03495:532:000000000-M42H9:1:1107:13434:18064 2:N:0:ACAGGAAA+TAGACAAT
ATATTTTGCCGTTGATAAACCAGTCACAACCACTTCTTGCCCTCCAAAGCTCACATGCTGACAGATCGGAAGAGCGTCGTGTAGGGAAAGAGTGTATTGTCTAGTGTAGATCTCGGTGGTCGCCGGATCATTAAAAAAAAAAAAAAACGACAACAGACAAGTAGCAAAAGTAGAACGGCAACAGATAACAGATAATATCGACATAAGTACTAGGAGGTGACACACAACACACAATGCCTGAAAGTAACATA
+
CCCCCGGGGGGGGGGGGGGGGGGGGGGGGGGGGGGGGGGGGGGGGGGGGGGGGGGGGGGGGGGGGGGGGGGGGGGGGGGGGGGGGGGGGGGGGGGGGGGGGAFEEDF96AF9B,?FFG7?9@+4@+8=+,54,9FECGEEFFCE88C++@**5,,,,4,,,,@,>2,,,4?,,5,5****/*,,6,,,,,*+++++15+*****+++11++++)008**+)+*)/()1())*-*1*)0*/*)*)*1/)*))
@M03495:532:000000000-M42H9:1:1107:17306:18065 2:N:0:ACAGGAAA+TAGACAAT
ATATTTTGCCGTGATAAACCAGCCTCCCTGTGGTCGTTATCTTGCTCCTTCTGTCGTCAACGAATTTACTAATTCCAAAGCTCACATGCTGACAGATCGGAAGAGCGTCGTGTAGGGAAAGAGTGTATTGTCTAGTGTAGATCTCGGCGGTCGCCGGAGCCTTAAAAAAAAAAAAAAAAAACAGCTATCGAACTAGCAGATCCCACAGCTATATTAGCGAGTAATCAGTGCACACCGAATCCGCACTAACC
+
CCCCCGGGGGGGGGGGGGGGGGGGGGGGGGGGGGGGGGGGGGGGGGGGGGGGGGGGGGGGGGGGGGGGGGGGGGGGGGGGGGGGGGGFGGGGGGGGGGGEGGGGGGGGGGGGGGGGDGGGGGGGGGGFGGGG9FGGCFC,CACA,4A+B:++=++@++3++8,35;=ECB8@CC1//***3****++20**+**05*A***0**0**///*+******)).)***)/0)*/+.*))01)0*))(007))((
@M03495:532:000000000-M42H9:1:1107:16302:18083 2:N:0:ACAGGAAA+TAGACAAT
ATATTTTGCCGTTGATAAACCACCTGTGGTCGTTATCTTGCTCCTTCTGCTAATTCCAAAGCTCACATGCTGACAGATCGGAAGAGCGTCGTGTAGGGAAAGAGTGTATTGTCTAGTGTAGATCTCGGTGGGCGCCGTATCATTAAAAAAAAAAAAAAAAAATAATAAAAGTGAAGCAAAGAGGGTACACAATGTGAACAAGGTATACCGGGCACCAGTAGTGTCGTGAGTGGCGTGCTGACCTCAACATG
+
CCCCCGGGGGGGGGGGGGGGGGGGGGGGGGGGGGGGGGGGGGGGGGGGGGGGGGGGGGGGGGGGGGGGGGGGGGGGGGGGGGGGGGGGFGGGGGGFGGGGGGGGGGGGGGGCFGGGGFD<,<,,:<?FG@>++8::B++,AFG94CEFEEEGGG:8@+@**>,,,2,,,2,,5,,>?,5,,,,,**,6,,**,,+++32+00**+++++))1))***103++**2(.*()*0(1..)1.**(*)))0(*(.
@M03495:532:000000000-M42H9:1:1107:8739:18144 2:N:0:ACAGGAAA+TAGACAAT
ATATTTTGCCGTTGATAAACCAGCTAATCCTGAAAAAAAAATCAAAGCTAAAAACTACAATGCTAAGACCACGATGTGACTGCTATCAAAGTTAGATATATATGTAAATTATTCATCTGTCAAATCCTAGAATTATATCATACCTGCTCCAGCAATCACGACCTGTAATGGTTTAGTGGGTTGTTCACTGTTTCTGAAAAATGAAGATAGTTGTCCAGCTTCCAAAAAGTTTATTGTGTTTTCTAGTGGAG
+
BCCCCGGGGGGGGGGFGGGGGGGGGGGGGGGGGGGGGGGEGGGGGFGGGGGGGGGGGGGGGGGGGGGGGGGGFGGGGGGGCF?FGFGGGGGGGGGGGGGGGGGGGGGGGGGGGGGGGDFFGGGGGGGGGGGGGGGGGGGGGGGGGGGGGGGGGGFFFFGGGGGGFGGAFGGFGGGD=9@8EGGGGGGGGGGGGGFGFAFFFFFGFFGGGF<FFFDCFGGGFFFA98;FA9FE5FFFFFFFGFGCFFFE*>4
@M03495:532:000000000-M42H9:1:1107:21347:18156 2:N:0:ACAGGAAA+TAGACAAT
ATATTTTGCCGTTGATAAACCAGCTAATCCTGAAAAAAAAATCAAAGCTAAAAACTACAATGCTAAGACCACGATGTGACTGCTATCAAAGTTAGATATATATGTAAATTATTCATCTGTCAAATCCTAGAATTATATCATACCTGCTCCAGCAATCACGACCTGTAATGGTTTAGTGGGTTGTTCACTGTTTCTGAAAAATGAAGATAGTTGTCCAGCTTCCAAAAAGTTTATTGTGTTTTCTAGTGGAG
+
CCCCCGGGGGGGGGGGGGGGGGGGGGGGGGGGGGGGGGGGGGGGGGGGGGGGGGGGGGGGGGGGGGGGFGGGGGFGGGGGGGGGGGGGGGGGGGGGGGGGGGGGGGGGGGGFGGGGGCGGFGGGGGGGGGGGGGGGGDGGGGGGGGGFEFGGGGFEGGGGGGGGGGFGGGGGGGFGGDEGGGGGFGGGGFFDFFBFEEDFDCFCDFC7:<FEGFGGGGGGFFFF?AFFAFFFFGFFFDFAC4@EFFF46*)
@M03495:532:000000000-M42H9:1:1107:13554:18196 2:N:0:ACAGGAAA+TAGACAAT
ATATTTTGCCGTTGATAAACCAGCTAATCCTGAAAAAAAAATCAAAGCTAAAAACTACAATGCTAAGACCACGATGTGACTGCTATCAAAGTTAGATATATATGTAAATTATTCATCTGTCAAATCCTAGAATTATATCATACCTGCTCCAGCAATCACGACCTGTAATGGTTTAGTGGGTTGTTCACTGTTTCTGAAAAATGAAGATAGTTGTCCAGCTTCCAAAAAGTTTATTGTGTTTTCTAGTGGAG
+
CCCCCGGFGFEGGGGGGGFGGGGGGGGGGGGGGGGGGGGGGGGDGFGGGFFGGGGGGGGGGGGGGGGGGGGGGDGGGGGGCFEGGGGGGGFGGGGGGGGGGGGGGGGGFGGGFGGGGGGGGGGGFGCGGFFFGGGGGFGGGGGFGGFGGGGFFGGGGGGGEEEGGGFGGGGGGGGF=EFGEGGGGGGGGGGFGGFGDDFADGGGFFFFGFGGCFFFGGCCFFFFFEF;>F9F@DFBBFFADBGEFFF;6:4
@M03495:532:000000000-M42H9:1:1107:24170:18210 2:N:0:ACAGGAAA+TAGACAAA
ATATTTTGCCGTGATAAACCAGCTAATTCCAAAGCTCACATGCTGACAGATCGGAAGAGCGTCGTGTAGGGAAAGAGTGTATTTGTCTAGTGTAGATCCCGGTGGTGGCCGTCTCTATAAAAAAAAAAAAAAAGCTATAAAAAAATGTTTTGATATCTTTCTGTTATATACAACGACGTCCGGATATATAAATGTCACAATCAGCGTGAACTATGGTAGAGTATTCACAGGTTCACGGCATATGTGGATTG
+
CCCCCGGGGGGFFGGGGGGGGGGGGGGGGFFGGGGGGGGGGGGGGGGGGGFGFEFFGGGGGGGG@FEGGGGFAFFGGFGGGGGGFFEFA,C,C,,,99,,4+7++@F7<B+8+,,5,5,,:C9=@F+++6++++,3<3=@,,,++8,7,,@,3@=A,,,,@;,7,7,,,,,7,@***1*4*1****,,,,=,1,+,,,4,*3***)*/*)2+*1+*+++0+3+11)++)+)+)*1+)*)0))*.***.92(
@M03495:532:000000000-M42H9:1:1107:5025:18220 2:N:0:ACAGGAAA+TAGACAAT
ATATTTTGCCGTTGATAAACCAGTCAGGAGTCCAAAGCTCACATGCTGACAGATCGGAAGAGCGTCGTGTAGGGAAAGAGTGTATTGTCTAGTGTAGATCTGTGTGGAGGGCGGGACATTAAAAAAAAAACATCACGATTGACATCCTGCTAACGTCTGGTTTCTTACTCATTTTTTTAATGGTAGTTCAGTGTTAGGTGTATTTGGTGCAGTTGGGTAAAGATTTGGAGCAGTATGACGAGTAGCACAAA
+
CCCCCGGGGGGGGGGGGFFGFGGFFGFFFGGGGGGGDFFGGAGGFGGGFC@F8CEF7B:C8FFFFCFFGGGGGGGEFGGGAFGGGFG<CEFEEEF,,5B,,<,C6,,,,,+,@++++B?8,,:CE>FE+@+8,8C3+88,>,,3@73,8,,,8,56*,4,3,,,7=,,5,,,,,6,**121,,,,6,6,,=,,,1?96+,0,+++3+3*/010+10)/2*+++*3)+3()23=+;:1+*)1(*(***))((
@M03495:532:000000000-M42H9:1:1107:11363:18257 2:N:0:ACAGGAAA+TAGACAAT
ATATTTTGCCGTTGATAAACCACCCTCCCTGTGGTCGTTATCTTGCTCCTTCTGTCGTCAACGAATTTACTAATTCCAAAGCTCACATGCTGACAGATCGGAAGAGCGTCGTGTAGGGAAAGAGTGTATTGTCTAGTGTAGATCTCGGTGGTTGCCGTATCAGTAAAAAAAAAATAAAAAAAGAAACATGCTAGCAGCTATGAGTGACCACACTACGTGTAACACGATGATAACTACACTCGTAAAGTGTA
+
CCCCCGGGGGGGGGGGGGGGGGGGGGGGGGGGGGGGGGGGGGGGFGGGGGGGGGGGGGGGGGGGGGGGGGGGGGGGGGGGGGGGGGGGGGGGGGGGGGGGGGGGGGGGGGGGGGGGGGGGGGGGCFGGFGGFGCFGGF9@B9C=E;=?@CFE+@,EF++,,:,C,363DCEGGG,@3,,68***,,5,,32,,,*,2,*,+,+++*+,+1/,/)*2/*0*;6B+9()2(+1+)*13)*)+2(1/;:;)+))
@M03495:532:000000000-M42H9:1:1107:7283:18283 2:N:0:ACAGGAAA+TAGACAAT
ATATTTTGCCGTTGATAAACCAGCTAATCCTGAAAAAAAAATCAAAGCTAAAAACTACAATGCTAAGACCACGATGTGACTGCTATCAAAGTTAGATATACATGTAAATTATTCATCTGTCAAATCCTAGAATTATATCATACCTGCTCCAGCAATCACGACCTGTAATGGTTTAGTGGGTTGTTCACTGTTTCTGAAAAATGAAGATAGTTGTCCAGCTTCCAAAAAGTTTATTGTGTTTTCTAGTGGAG
+
CCCCCGACFFCGCFGFGGFGGGGGGCCEGFCFAFCFEDCEECFGGGGGFCCDFFEEFFGGFGGGFGGGGGGGGGGGGGCFFGFGGGGGGGD<FFFGGGGGFGGGGGGGGFGGGGGGGFGGGGGGGGGFFGGGGGGGFFFFGGGGGGGGGDFGGFGGGFGGEGGGGGFADFGECFGGGFFGGGCEFGGGGGGFFGFGGGGGCGCDFGGGGFFGGFGGGGGGFFGFGF>G5AFEEGFFAEAFC:DFFFFFFF9
@M03495:532:000000000-M42H9:1:1107:16274:18294 2:N:0:ACAGGAAA+TAGACAAT
ATATTTTGCCGTTGATAAACCAGCTAATCCTGAAAAAAAAATCAAAGCTAAAAACTACAATGCTAAGACCACGATGTGACTGCTATCAAAGTTAGATATATATGTAAATTATTCATCTGTCAAATCCTAGAATTATATCATACCTGCTCCAGCAATCACGACCTGTAATGGTTTAGTGGGTTGTTCACTGTTTCTGAAAAATGAAGATAGTTGTCCAGCTTCCAAAAAGTTTATTGTGTTTTCTAGTGGAG
+
CCCCCGEGFGECFCGGFFGGEEFFFDFGFGFFFGGCFCFGD8,CEF9@C9FED@CFDGGGF<FGF<FEFCFGDGGGGDFC<FGGFGDGFF<B?FGGGGGGGGGCFECGEGFGGFFFEECEFGGGGGGG9?9:?FGDDGG9FAEGGGF:C:FF8FFGCGCCCECEGEFGAEGED8@AD,@EGGGGFFGFGGGGGGDGGG?C+ADG@FGFDFDFGFCFDFCFFFFFFE57=?F7EFFFFF5?>5F;>CFFFB)
@M03495:532:000000000-M42H9:1:1107:21308:18350 2:N:0:ACAGGAAA+TAGACAAT
ATATTTTGCCGTTGATAAACCAGTCAGGAGTCCAAAGCTCACATGCTGACAGATCGGAAGAGCGTCGTGTAGGGAAAGAGTGTATTGTCTAGTGTAGATTTCGGTGGGCGCCGGATCAATAAAAAAAAAAAAAAAAATAAAAAAGATGGGGGAATAACGAAGCAAACCACCACTAATAACAATAAGCCGACAAGCAGGTAGGAAACGTGACACAATCATTCGTGAAACGCGACACAGTAAGACTCTCACAA
+
CCCCCGGGGGGGGGGGGGGGGGGGGGGGGGGGGGGGGGGGGGGGGGGGGGGGGGGGGGGGGGGGFGGEGGGGGGGGGGGGGGGGGGGCEFFGGGG9E<,,9C8FFCG7,++8+++++9,B5ABFGEGG>FFC>:++8,,,,,,***,,,3*>*1,63,*****22,4*4*424++0+++3<9+0++++2*)**0)*0**+01****12*)/+*)1*2*2*1**)*(**())2,))))****)*))//-*))
@M03495:532:000000000-M42H9:1:1107:8684:18375 2:N:0:ACAGGAAA+TAGACAAT
ATATTTTGCCGTTGATAAACCAGCTAATCCTGAAAAAAAAATCAAAGCTAAAAACTACAATGCTAAGACCACGATGTGACTGCTATCAAAGTTAGATATATATGTAAATTATTCATCTGTCAAATCCTAGAATTATATCATACCTGCTCCAGCAATCACGACCTGTAATGGTTTAGTGGGTTGTTCACTGTTTCTGAAAAATGAAGATAGTTGTCCAGCTTCCAAAAAGTTTATTGTGTTTTCTAGTGGAG
+
CCCCCGGFGGGGGGGGGGGGGGGGFFGGGGGGGGGGGGGGGGGGGGGGGGGGFGGFEGGGGGGGGGGGGFGGGGGGGGGGGFGGGGGGGGGGGGGGGGGGGGGGGGGGGGGGGGGGGGGGGGGGGGGGGCGGGGGGGGGGGGGFGGGGDGGGFGGFGGGGGGGGGFGGGFFEGGGFFGGFGGGGGGGGGAEGGGFGGGGGGGGGGGGGGFFGGFFGGDFFFFGFGFC5=9>AAFFFFGAFGFCEFFF;4@5
@M03495:532:000000000-M42H9:1:1107:27707:18378 2:N:0:ACAGGAAA+TAGACAAT
ATATTTTGCCGTTGATAAACCAGAGGACTCAGGCTGGACCAAAGCTCACATGCTGACAGATCGGAAGAGCGTCGTGTAGGGAAAGAGTGTATTGTCTAGTGTAGATCTCGGGGGGCGGCGGATCATTAAAAAAAAAAAAAAAAGTAGATGATTACACCTCTGGATCGACATCATTGTAAAGTGTAGCGTACGCAAAATAGAGTGTTAGATAGCGGAGTATACACTCACTATAGTACAGACTATCGAACGTA
+
CCCCCGGGGGGGGGGGGGGGGGGGGGGGGGGGGGGGGGGGGGGGGGGGGGGGGGGGGGGGFGGGGGGGGGGGEGGGGGGGGGGGGGGGGGGGGG??ABFGCB,,<,,CB,A+@+:*1*14***4<<,8,,,,2:5?88*2****3+200+30+++++0**+2++3+****20++++0++++++++++*/*1**8)**0*0*<:7*:20***<*))1)***1**)*(0*)0*+-******)*)*.)))()((
@M03495:532:000000000-M42H9:1:1107:3507:18388 2:N:0:ACAGGAAA+TAGACAAT
ATATTTTGCCGTTGATAAACCAGAGGACTCAGGCTGGACCAAAGCTCACATGCTGACAGATCGGAAGAGCGTCGTGTAGGGAAAGAGTGTATTGTCTAGTGTTGATCTCTGGTGGGGCCCCTAAATTAAAAAAAAAAAGGACTTTGGACATACAATGTGTCCACTCGTTCGACAGGTACTTGGATGTCGTCCATGCTGCGTTTGCTTTGAACGCCAGGACGGTCACCGTGGGTGTGGTGCCAATGGTGATC
+
CC9CCF9F<FGGCGGDGCGG<EE8<<FGGFGGC8EFGDA6CFC8@@@9CFF9;C,EEDAFFCFGGECCCGEFFGC@,:6<:C,EE,C??FAEFC<BFG,F5<,,6,,6@,,,:<,+8+44+++,,,5,C,,?+@C+++3+8,83,,6,,@,,,,8;>6C=,,8B,,+,+,8,33*5@9;;;,,,3,,7,63*1,4,,,4*/4)*2=B9*+141845C***8)*.*)*1(02*(/00.257>.*()09)/).
@M03495:532:000000000-M42H9:1:1107:18803:18393 2:N:0:ACAGGAAA+TAGACAAT
ATATTTTGCCGTTGATAAACCACCCTCCCTGTGGTCGTTATCTTGCTCCTTCTGTCGTCAACGAATTTACTAATTCCAAAGCTCACATGCTGACAGATCGGAAGAGCGTCGTGTAGGGAAAGAGTGTATTGTCTAGTGTAGATCTCGGCGGTCGCCGGCTCGTTAAAAAAAAAAAAAAAAATAAGATAAGTAACAATCCTCCCTTAAAGCTACATACTACCGATGAAACACACTACTAACACACACTTATC
+
CCCCCGGGGGGGGGGGGGGGFGGGEGGDEGGGGGGGGGGGGGGGGGGGGGGGGGGGDGGGGGGGDDFGGGGGGGGGCFFFGFGGGGGGGGGFGGGGECEGGDGGGGGGFEFGGGGGGGFGGGGGGGFFAEEF<EFGGAE9C=E@;4,4+8>638++++3+4+48:3@=:5@CEGC/:**1**05++1+2;:25+++3+*0**1****2***3***29*0*))*)*)*25))/-00)/*00*(1,))))0))
@M03495:532:000000000-M42H9:1:1107:26663:18503 2:N:0:ACAGGAAA+TAGACAAT
ATATTTTGCCGTTGATAAACCAGCTAATCCTGAAAAAAAAATCAAAGCTAAAAACTACAATGCTAAGACCACGATGTGACTGCTATCAAAGTTAGATATATATGTAAATTATTCATCTGTCAAATCCTAGAATTATATCATACCTGCTCCAGCAATCACGACCTGTAATGGTTTAGTGGGTTGTTCACTGTTTCTGAAAAATGAAGATAGTTGTCCAGCTTCCAAAAAGTTTATTGTGTTTTCTAGTGGAG
+
CCCCCGGGGGGGGGGGGGGGGGGGGGGGGGGGGGGGACFEGGGGGGGGGFGGFGGGGGGFFFGGGFFGGCFGGGGGFGGGGGGGCFFFFGFGFGGGFGGGGGGGFGFGGGFFG9FGGGGGGCCEFFFFFGGGGGGGFGGGGGG?FGGGGGGGGGFGG,EEGGG7DFFCFGGFGDCFGFFFGGGGFGGFFGFFGGFGFAC,=@FF9CGFFFGGGCGFGGGGF5:=59CC=AF:=FFFF99?F4CCFA9>4@7
@M03495:532:000000000-M42H9:1:1107:25889:18603 2:N:0:ACAGGAAA+TAGACAAT
ATATTTTGCCGTTGATAAACCAGCTAATCCTGAAAAAAAAATCAAAGCTAAAAACTACAATGCTAAGACCACGATGTGACTGCTATCAAAGTTAGATATATATGTAAATTATTCATCTGTCAAATCCTAGAATTATATCATACCTGCTCCAGCAATCACGACCTGTAATGGTTTAGTGGGTTGTTCACTGTTTCTGAAAAATGAAGATAGTTGTCCAGCTTCCAAAAAGTTTATTGTGTTTTCTAGTGGAG
+
CCCCCGGGGGFFGGFGGGFGGGGGGGGGGGGGGGGGGGGGGGFEGGGGFGGGFGGFGGGGGFGGGGGGDFGGFGGGGGGGGGGGGGGGFGGGGGGGGGGGGGGGGGGGGGGFGGGGGGCFGGGGGGGGFFGFGGGGGFGGGGGDGGGGG:FGGFGGGGGEGG@EFGGCGGG>,DFGGFFGGDECFGFGGGGGGGFGCFGDDGGGGFGECFFGFFDFGGGDFFGFF@FG>FFFEGFFFFFFFBG=FA9AAE>
@M03495:532:000000000-M42H9:1:1107:13937:18612 2:N:0:ACAGGAAA+TAGACAAT
ATATTTTGCCGTTGATAAACCAGAGGACTCAGGCTGGACCAAAGCTCACATGCTGACAGATCGGAAGAGCGTCGTGTAGGGAAAGAGTGTATTGTCTAGTGTAGATCTCGGTGGTCGCCGGATCATTAAAAAAAAAAAAAAAATGCATAGAAGAGAGGACTGGAACAGTTAGTCATAAAACAGAAACACAAAAAAACAGCACGAAGATTCAGACGATACGTAATAGTGCAAGGTACAAGTGGTAACAAAGA
+
CCCCCGGGGGGGGGGGGGGGGGGGGGGGGGGGGGGGGGGGGGGGGGGGGGGGGGGGGGGGGGGGGGGGGGGGGGFGGGGGGGGGGEFFGGGFGGFGGGGGGECFEF<E<FF,BF@<>=:C++++:,B<?@EEGG@+=>+8+++8,,3,,,,,,,3,*6,*,,,4,,6,6,,,,,,,5,,?,,,,,,,,,,*,,*2****4**)*9**+1+++3)))*/)****7:)**.**+(****0/*0)26***)),(
@M03495:532:000000000-M42H9:1:1107:17359:18662 2:N:0:ACAGGAAA+TAGACAAT
ATATTTTGCCGTTGATAAACCAGTCAGGAGTCCAAAGCTCACATGCTGACAGATCGGAAGAGCGTCGTGTAGGGAAAGAGTGTATTGTCTAGTGTAGATCTCGGTGGTCGCCGTATCATTAAAAAAAAAAAAAAAGAAAAAACAAAGAGTTATAAAAGGACTAATAAAAAATACATCGAAGATATAACGCACAGAGAAGTCGGTGACGAACACTGAACAAATATATAAAGGGTGTAGGTCAACACGTATGG
+
CCCCCGGGGGGGGGGGGGGGGGGGGGGGGGGGGGGGGGGGGGGGGGGGGGGGGGGGGGGGGGGGGGGGGGGGGGGGGGGGGGGGGGGFFGGGGFFDC<,<CEGG:FC7,@:BF4,,BF9EFAFGGGGGC@4>==3++,,,@+8,,,,8,,,,,83,3,*3,,,,,737,6*>D,,,,*,21*,16=,,**)*40)2,+*+1*2)/:03:))*2*2***3*)**/0)1*)***(/0***/*2)2)0)),*.(
@M03495:532:000000000-M42H9:1:1107:21134:18722 2:N:0:ACAGGAAA+TAGACAAT
ATATTTTGCCGTTGATAAACCAGCTAATCCTGAAAAAAAAATCAAAGCTAAAAACTACAATGCTAAGACCACGATGTGACTGCTATCAAAGTTAGATATATATGTAAATTATTCATCTGTCAAATCCTAGAATTATATCATACCTGCTCCAGCAATCACGACCTGTAATGGTTTAGTGGGTTGTTCACTGTTTCTGAAAAATGAAGATAGTTGTCCAGCTTCCAAAAAGTTTATTGTGTTTTCTAGTGGAG
+
CCCCCGFGFGGGGGGGGGFGF@FGGGCFGGGGGGGGGGGGGGFGGGGGGGGGFGGGGGGGGGFGGDFGFFEECFEFGGGGGGGGGGCFCFGGDGGGGFGGGGGGGGGGFGGFF?9F<?B?EFFGCEEDGAGF9AFGGGGAFGGF9F8FFFGFGGGGFFGGGGCEGGGGGFGAEFGGGFCFC8>CFG:;FCDFG8D;FECDDFGGFG?FGA=ACCFCCGGG5AC89CADAFFFC>F8BCF5AB>A69BC4;5
@M03495:532:000000000-M42H9:1:1107:17596:18729 2:N:0:ACAGGAAA+TAGACAAT
ATATTTTGCCGTTGATAAACCAGCTAATCCTGAAAAAAAAATCAAAGCTAAAAACTACAATGCTAAGACCACGATGTGACTGCTATCAAAGTTAAATATATATGTAAATTATTCATCTGTCAAATCCTAGAATTATATCATACCTGCTCCAGCAATCACGACCTGTAATGGTTTAGTGGGTTGTTCACTGTTTCTGAAAAATGAAGATAGTTGTCCAGCTTCCAAAAAGTTTATTGTGTTTTCTAGTGGAG
+
CCCCCGGGGGGGGGGGGGGGGGGGGGGGGGGGGGGGGGGGGGGGGGGGFGGGGGGGGGGGGGGGGGGGGFGGDGGGFGGGFGFGGGGGGGGGGGGGGGGGFGGGGGGGGGGFFGGGGFGDFGGGGGGGGGGGGGGGGGGGGGGGGGGFDFGGDGDFFGGGGGGGGGFGAFGGFFFFDDCFGGGGGGGFFEGGGGBEFFFFFGGGGCGGGFGFGFFGGGGGFFGFGFFGAFFGFGFFFGFFGFGFFAFEFF=
@M03495:532:000000000-M42H9:1:1107:20590:18782 2:N:0:ACAGGAAA+TAGACAAT
ATATTTTGCCGTTGATAAACCACCCTCCCTGTGGTCGTTATCTTGCTCCTTCTGTCGTCAACGAATTTACTAATTCCAAAGCTCACATGCTGACAGATCGGAAGAGCGTCGTGTAGGGAAAGAGTGTATTGTCTAGTGTAGATCTCGGGGGGCGCCGGATCATTAAAAAAAAAAAAAATAAAGAATGAATGGTGAGCATTACAAAACAAATAACAGACAACATCATAAACGATTCGTCAGCACTCATGGTA
+
CCCCCGGGGGGGGGGGGGGGGGGGGGGGGGGGGGGGGGGGGGGGGGGGGGGGGGGGGGGGGGGGGGGGGGGGGGGGGGGGGGGGGGGGGGGGGGGGGGGGGGGGGGGG=FFGGGGGGGGGGGGGGGGGGGFDGFGGGFF;54;,C,A:++@**4*1:*4*4=+<<9CF?58?CEE88:*<+0++2++++3*++0/*<+7+:<******1)*+0*2*2*27))*)*)**.*.*(**))*0)2)2)))*)*))
@M03495:532:000000000-M42H9:1:1107:8586:18913 2:N:0:ACAGGAAA+TAGACAAT
ATGTTTTGCCGTTGATAAACCCGCTAATCCTGAAAAAAAAATCAAAGCTAAAAACTAGAATGCTAAGACCACGATGTGACTGCTATCAAAGGTAGATATATATGTAAATTATTCATCTGTCAAATCCTAGAATTATCTCATACCTGCTCCAGCAATGACGACCTGTAATGGTGTAGTGGGTTGTCCACTCCTTCTGAAAAATGCAGCTAGTTGTCCAGCTTCCAAAAAGTTTCTTGTGCTTTCTACTGGAC
+
CC-8<<-C-CFC;@F<FFF9,,8+7@@EA,C<E@CFCCGGGG8<9,@@F,C<@A7FF,,,E9F9@,:CFFG@F7C@FACF9FF<F9CEE<F,CBFAF,9BA<?5CEGF,,:C9<E,C,?9,CFGCD8,A;E,A?AF,C=EFCD:E==B9FF=@B4@,84>++=+D,3,,7,,,633@DDG++3@9,3>,,+>,3+,2;+@+5?7:?+<CA378<72;;**0@D@+***09+5*:B++*++5*2*3++1)-(
@M03495:532:000000000-M42H9:1:1107:23334:18933 2:N:0:ACAGGAAA+TAGACAAT
ATATTTTGCCGTTGATAAACCACCCTCCCTGTGGTCGTTATCTTGCTCCTTCTGTCGTCAACGAATTTACTAATTCCAAAGCTCACATGCTGACAGATCGGAAGAGCGTCGTGTAGGGAAAGAGTGTATTGTCTAGTGTAGATATTGGTGGTCGGCGGAGCATTAAAAAAAAAAAAAAATATAGACAGATAGATAATAATCTAAGGTAGTAACAACGTCATTCTGTAAATAAGAAGACACACCTATGTCTA
+
CCCCCGGGGGGGGGGGGGGGGGGGGGGGGGGGGGGGGGGGGGGGGGGGGGGGGGGGGGGGGGGGGGGGGGGGGGGGGGGGGGGGGGGGGGGGGGGGGGGGGGGGGGGGEFGGGFGGGGGGGGGGGGC<,CA9AEFFGFGAD,@,9,4CEF74,@48C++3++3,@>EFEGGGD*B;EG8,,,,,,,,,02++1>;;@+++3+1++*++**+++1**)/2*)++++)++)+*+.**0)2))*-*(0**)*))
@M03495:532:000000000-M42H9:1:1107:27498:18981 2:N:0:ACAGGAAA+TAGACAAT
ATATTTTGCCGTTGATAAACCAGCTAATCCTGAAAAAAAAATCAAAGCTAAAAACTACAATGCTAAGACCACGATGTGACTGCTATCAAAGTTAGATATATATGTAAATTATTCATCTGTCAAATCCTAGAATTATATCATACCTGCTCCAGCAATCACGACCTGTAATGGTTTAGTGGGTTGTTCACTGTTTCTGAAAAATGAAGATAGTTGTCCAGCTTCCAAAAAGTTTATTGTGTTTTCTAGTGGAG
+
CCCCCGGGGFGGGGGGGGGGGGGFGGGGGGGGGGFGGGGEEGGGG@DFFEGGCGGGGGGGGDFFFFFGG@FGGGFGCEGGGGGGGCFGFFGFFFCGGGGGGGGGFFGE?EF,FEGDFCFFGGGGGG8,5,BEFFGFGFGEGGG?AFGGFFGGFGFGEFGGGGGEGFBEDGCFECG,@AFFGGEAE=DCFFGFDGFGGFGFGFG7?CDEDFFFGFGCCC6CAFFF?>A<>FFGFGFFFFAFFB>ACACA6>B
@M03495:532:000000000-M42H9:1:1107:14848:18990 2:N:0:ACAGGAAA+TAGACAAT
ATATTTTGCCGTTGATAAACCACCCTCCCGTGGTCGTTATCTTGCTCCTTCTGTCGTCAACCAATGTCACAACCACTTCTTGCCCTCCAAAGCTCACATGCTGACAGATCGGAAGAGCGTCGTGTAGGGAAAGAGTGTATTGTCTAGTGTAGATCTCGGTGGTTGCCGGGTCATTAAAAAAAAAAAAAAAAATAAAACCGACTCAAGTACCACAAGTAACAAAAAATCTAATACCAGTCAACTGTACAAAA
+
CCCCCGGGGGGGGGGGGGGGGGGGGGGGGGGGGGGGGGGGGGGGGGGGGGGGGGGGGGGGGGGGGGGGDFGGGGGGGGGGGGGGGGGGGFGGGGGGGGGFGGGGGGGGGGGGGGGFFGGGGGGGGGGGGGGGGGGGGGGCFGCFGGGFF9=@,,4,54@>77@+@89@++++8,@D,CD9@C6EC4:57*)**0++++14)*)*2**+++++*)**+++0***01()*)*/+)*0*)0***)*(/**)*)(
@M03495:532:000000000-M42H9:1:1107:24953:19008 2:N:0:ACAGGAAA+TAGACAAT
ATATTTTGCCGTTGATAAACCAGGCGGACCAAAGCTCACATGCTGACAGATCGGAAGAGCGTCGTGTAGGGAAAGAGTGTATTGTCCAGTGTAGATTTCGGTGGTCGCCGAAGCTGTAAAAAACAAACAAAAACAACTCCGTCTACTCTAAGCAATGAGCCACTGAACTTCCATTTTACTGTCCCTAATCCAGACTTCACGATCTTATTCGTCCTTCAATCACTTTCATCATTAATACATCAAATTCACAC
+
CCCCCG<FF<F;FGGCGGGGGF8FGGGGGGGGGFGFGGGGGGGFGAECC@EFDG:FC<FFGCFGFGGFGGG8FFGDCC,<<EEE<,,<,C:C9,E<,9<,>B,+,5@8+++++8,,,,95,C=+6:,,:,4,+8D,,,78++,,6,3@,,,,3,,,,,,,83,,,,8,@,,,,3,,3,3,,,7,,,,,2,+,,3*,7,+,**3;*5=,++*12/*++214+)*+1*1+*+1,*2++++21+.*/++3)+)(
@M03495:532:000000000-M42H9:1:1107:22564:19012 2:N:0:ACAGGAAA+TAGACAAT
ATATTTTGCCGTTGATAAACCAGCTAATCCTGAAAAAAAAATCAAAGCTAAAAACTACAATGCTAAGACCACGATGTGACTGCTATCAAAGTTAGATATATATGTAAATTATTCATCTGTCAAATCCTAGAATTATATCATACCTGCTCCAGCAATCACGACCTGTAATGGTTTAGTGGGTTGTTCACTGTTTCTGAAAAATGAAGATAGTTGTCCAGCTTCCAAAAAGTTTATTGTGTTTTCTAGTGGAG
+
CCCCCGGGGGGGGGGGGGGGGGGGGGGGGGGGGGFGGGGGGGGAFGDGGGGGGGGGGGGGGGGGGFGGGGFGGGGGGFGGGGGGGGGGGGGGGGGGGGGGGGGGGGGGGGGGGGGGGGGGGGGGGGGGGGGGGGGGGFGGGGGGGGGGGGGGGGGGGGGGGEGGGGGGGGGGGGGGGGGGGGGGGGGGFGGGGGFGGGGGGFDGGGGGFFGGGF?CFGGFFFGFGBCCAFFAEFFFFGFFG=C6EFFF6>4
@M03495:532:000000000-M42H9:1:1107:11490:19039 2:N:0:ACAGGAAA+TAGACAAT
ATATTTTGCCGTTGATAAACCAGCTAATTCCAAAGCTCACATGCTGACAGATCGGAAGAGCGTCGTGTAGGGAAAGAGTGTATTGTCTAGTGTAGATCTCGGTGGTCGCCGTATCATTAAAAAAAAAAAAAAAACAAATAAAGGATGTAAACTGATATATAAATACACAACACAGTGAACAATTAGATCACAAACGTACAGACTACAGAATTCATGTTAACTACAGACCATGTGACTTCCTCGAACTTACA
+
CCCCCGGGGGGGGGGGGGGGGGGGGGGGGGGGGGGGGGGGGGGGGGGGGGGGGGGGGGGGGGGGGGGGGGGGGGGGGGGGGGGGGFGGGGGFGFFC9,CEF@,,@?,++8>8,,:B?FDDFGEGGGGF=@@:33+,6,,8,,,,,,,3,,,,,,7,,,,3,,@3,,,,36*,6,,,,,,,5,,,6,,,,,*,,,**445*+1*04*;,+/+,+11+++++++3)*)+*/.)+1+;33++019*()2))*/)
@M03495:532:000000000-M42H9:1:1107:23589:19090 2:N:0:ACAGGAAA+TAGACAAT
ATATTTTGCCGTTGATAAACCACCCTCCCTGTGGTCGTTATCTTGCTCCTTCTGTCGTCAACGAATTTACTAATTCCAAAGCTCACATGCTGACAGATCGGAAGAGCGTCGTGTAGGGAAAGAGTGTATTGTCTAGTTTAGATTTCGGTGGTCGCCGCAGCATTAAAAAAAAAAAAAATACATTGCACATAACACTAGCCAGAATAATAGAACGCAGATGCAAGAGTCACGACTTACTCCATTCGTGAATT
+
CCCCCGGGGGGGGGGGGGGGGGGGGGGGGGGGGGGGGGGGGGGGGGGGGGGGGGGGGGGFGGGGGGGGGGGGFGGGGGGGFGGGGGGGGGGGGGGGGGGGGGGGGGGGGGGGGFGGGGGGGGGGGGGFFFF;FFGGG,,,,4,,,4,>++6+7>+6:++++8>,73@,=>EGG5*84>,6,D7,,,,,,,4,,,)6,1*2*/*04=+,++++207)))*2;*+**/3:)+)*(2)****)*)*)*/.()6)
@M03495:532:000000000-M42H9:1:1107:14957:19111 2:N:0:ACAGGAAA+TAGACAAT
ATATTTTGCCGTTGATAAACCACCCTCCCTGTGGTCGTTATCTTGCTCCTTCTGTCGTCAACGAATTTACTAATTCCAAAGCTCACATGCTGACAGATCGGAAGAGCGTCGTGTAGGGAAAGAGTGTATTGCCTAGTGTAGATCTCTGTGGGGGCCCGGGCATTAAAAAAAAAACAAGTCAATATATCACTCATTGCGTAGTGATGTAAGCACTATTACAAAGTCAACAACAGACAATCTAGTTCTCAATC
+
CCCCCGGGGGGGGGGGGGGGGGGFGGGGGGGGGGGGGGGGGGGGCCEFGFFGGGGGGGGGGGGGGGGGGGGFGEGGGGGGCFGGGGGG9EF9FGFDFGGCEEFGGFGEGGGFFGGGGGGGGGGGGGGG9FA,,9C8?9E,,,,,44,CC,,+8+4++6+++6=,,8,,,@@CCC*43,,,,,;:6,,,,,+,4,1,,*)*/*;B+++,++*,2);41++0+**++)+*.)./(*)).08++)1.+1;)11)
@M03495:532:000000000-M42H9:1:1107:19725:19124 2:N:0:ACAGGAAA+TAGACAAT
ATATTTTGCCGTTGATAAACCAGAACCATCCAAAGCTCACATGCTGACAGATCGGAAGAGCGTCGTGTAGGGAAAGAGTGTATTGTCTAGTGAAAATCACCGCGGGCGCTCGGTCACAAAAAAAAAAAAAAAGAATAGTCACCCTAAAAACTACTAACCAGCAACAGGACCGTTGTAAACAGCAAGAACAACACACCCGCAACATGAACAGTCTCACCATACATATCAACAAGTACCTACACTGTATTAAA
+
CCCCCGGGG9FGGGGGGGGGFDFGGFFGFFGGGFGFFGGGCFGGGGGGGGGGCFEGGGGGFG@@F@FGGFFGFGGFAEFGGGEFA@@EEGC,,,6,,,,6,8+4+++444+6+8+4,,54=7>C+3C+8<+3**,7,,,,,33,*,,@,,1,>,,63DD,,,622,,=,*1:8**33++5+500***2***4**)3**)*)*)*99>+7=*0**00*16097*92:*24?6*(:**9**)*(2,//*)/))
@M03495:532:000000000-M42H9:1:1107:22764:19178 2:N:0:ACAGGAAA+TAGACAAT
ATATTTTGCCGTTGATAAACCACCCTCCCTGTGGTCGTTATCTTGCTCCTTCTGTCGTCAACGAATTTACTAATTCCAAAGCTCACATGCTGACAGATCGGAAGAGCGTCGTGTAGGGAAAGAGTGTATTGTCTAGTGTAGATCTCGGTGGGCGGCGTAGCATGAAAAAAAAAAAAAGAAAAAACAGCAGTGTGCCAGGTCACGAACAGTAATAGCTGAGTGAGGCAATCAACGTCGCACTCGCCGTCAAT
+
CCCCCGGGGGGGGGGGGGGGGGGGGGGGGGGGGGGGGGGGGGGGGGGGGGGGGGGGGGGGGGGGGGGGGGGGGGGGGGGGGGGGGGGGDGGGGGGGGGGGGGGGCGGGGGGGGGGGGGGGGGGGCGGGFFFFFGFFFFC9,,,4@4,DEGC6+@++8+8++@@,3,3@>ECGGGG*=**,,,4***5***1+51++++*5*+0/*))**129*****2**/**//-)*,0)+.*.5>535)(*-.).()()
@M03495:532:000000000-M42H9:1:1107:26238:19204 2:N:0:ACAGGAAA+TAGACAAT
ATATTTTGCCGTTGATAAACCAGCTAATCCTGAAAAAAAAATCAAAGCTAAAAACTACAATGCTAAGACCACGATGTGACTGCTATCAAAGTTAGATATATATGTAAATTATTCATCTGTCAAATCCTAGAATTATATCATACCTGCTCCAGCAATCACGACCTGTAATGGTTTAGTGGGTTGTTCACTGTTTCTGAAAAATGAAGATAGTTGTCCAGCTTCCAAAAAGTTTATTGTGTTTTCTAGTGGAG
+
CCCCCGGGGGGGGGGGGGGGGGGGGGGGGGGGGGGGGGGGGGGGGGGGGGGGGGGGGGGGGGGGGGGGGGGGFGGGGFGGGGGGGGGGGGFGGGGFGGGGGGGGGGGGGGGGGGFFEDFGGGGGGGFEGFGGGGGGGGGGGGGGGGGGCEFFGDFGFGGGD7EEGFDFGGGGFDFGGGCGGGCGGGGGGGGGFGFGGGG9D8=FGGGGGFGGGFFCCF?D?FF>C@>F8@FDCFFFFGFFCDGEFFFEAF>
@M03495:532:000000000-M42H9:1:1107:16080:19327 2:N:0:ACAGGAAA+TAGACAAT
ATATTTTGCCGTTGATAAACCAGTCTCCAAAGCTCACATGCTGACAGATCGGAAGAGCGTCGTGTAGGGAAAGAGTGTATTGTCTAGTGTAGATCTCGGTGGTGGCCGTGTCATTAAAAAAAAAAAAAAAAACACAATGAAATTGATCGCTAAACAATACTGCACAAATATATACAAAACTGTACAACCCTCGTATGAACAGAAGTAGTACAGCAGACAATTCTACTATGCAGATAGACAGGTGCTGACTC
+
CCCCCGGGGGGGGGGGGGGGGGGGGGGGGGGGGGGGGGGGGGGGGGGGGGGGGGGGGGGGGGGGFFGGGGGGGGGGGGGGGGFGFGGGGGCA9B9B,@FFCG,,,,9+7+,,C5<<FFEGGGGGGG@>33>C8,,3+,33,7,3,,8,85,+3,,7,7,,,,7,,,,,,,,7,,2,:>,4,,,,,,>,******),412;8,**012+++1++2*22**2*++++)++)+++)3*+2+*+2(*()**).))
@M03495:532:000000000-M42H9:1:1107:23601:19384 2:N:0:ACAGGAAA+TAGACAAT
ATATTTTGCCGTTGATAAACCAGCTAATCCTGAAAAAAAAATCAAAGCTAAAAACTACAATGCTAAGACCACGATGTGACTGCTATCAAAGTTAGATATATATGTAAATTATTCATCTGTCAAATCCTAGAATTATATCATACCTGCTCCAGCAATCACGACCTGTAATGGTTTAGTGGGTTGTTCACTGTTTCTGAAAAATGAAGATAGTTGTCCAGCTTCCAAAAAGTTTATTGTGTTTTCTAGTGGAG
+
CCCCCGGCFGGGGGGGCFFGGGGGGGGGGGGGGGGGGGGGGGGGGFGFGGGGGGGGGGGGGCGGGGGGEGGGGGGGGGGGFFGFGGGGGGGGGGGGFGGGCFGGGGFGGGGGGGGFGFEGGGGFDGGGCGGGGGGFADGGGGGGGGGFGCGGGGGGEEGGGGGGGGGGGGG8@FFGGGGGGGGGGGFGFFGFFGFGDDFGFFFGCFDFFFFGDFGGGFFGFFGFFA>CAFFGFCFFFGF>GFFFFFF;>B>
@M03495:532:000000000-M42H9:1:1107:23639:19419 2:N:0:ACAGGAAA+TACACAAT
ATATTTTGCCGGTGATAAACCAGGACTCAGGCTGGACCAAAGCTCACATGCTGACAGATCGGAAGAGCGTCGTGTAGGGAAAGAGTGTAGTGTCTAGGGAATGGCGTGTGGGGTGGGTCGGAAACAATTAGAAGACGGAAGTAACTTTAACGGCTTCCTAGGTCTTCATGCCAAAGACTGGTCTTGGCGGGACAGCACCTGCCTCTATCCCTAGCGCCTTACAGACGTAGCTACGCGCTTGATCGCACGCC
+
-86AA9-CE<@++6C<@,6EC,;F-,@EC<ECCF7F@<,6@EFFDFE<F9FGC9F@E8CE<C:666<@F@CC@F,,6,B9C866,,C,C,<6CF,,,,,,B85,,84@,,?+7+@=:6,++46+,,A5,,,8<,AA+++++,8,3,73@CD++38+>,,@,8@;,,8@B,53,,,,,353,7375,,,4*)*4*)2***50**770*53)*+0;7))1596)+/*,09<)>+665))))01(2).)0,)-(
@M03495:532:000000000-M42H9:1:1107:8168:19481 2:N:0:ACAGGAAA+TAGACAAT
ATATTTTGCCGTTGATAAACCAGCTAATCCTGAAAAAAAAATCAAAGCTAAAAACTACAATGCTAAGACCACGATGTGACTGCTATCAAAGTTAGATATATATGTAAATTATTCATCTGTCAAATCCTAGAATTATATCATACCTGCTCCAGCAATCACGACCTGTAATGGTTTAGTGGGTTGTTCACTGTTTCTGAAAAATGAAGATAGTTGTCCAGCTTCCAAAAAGTTTATTGTGTTTTCTAGTGGAG
+
CCCCCGGGGGGGGGGGGGGGGGGGGGGGGGGGGGGGGGGGGGGGGGGFGGGGGGGGGGGGGGGGGGFGGGGGGGGGGGGGGGFGGGGGGGGGGGFGGGGGGGGGGGGGGGGFFFGGGGGGGGGGGGGGGGGGGGGGGFGGGGGGGGGFFGGGGGGFFGGGGEGGGGFGGGGGGGGFGGGGGGGGGGGFGGGGGGFAFFGGGGGFDGGGGFGGFFFCDF6CAFGFCC>5>FFCEGF>F>@FGBDCA69A964
@M03495:532:000000000-M42H9:1:1107:22716:19514 2:N:0:ACAGGAAA+TAGACAAT
ATATTTTGCCGTTGATAAACCAGCTAATCCTGAAAAAAAAATCAAAGCTAAAAACTACAATGCTAAGACCACGATGTGACTGCTATCAAAGTTAGATATATATGTAAATTATTCATCTGTCAAATCCTAGAATTATATCATACCTGCTCCAGCAATCACGACCTGTAATGGTTTAGTGGGTTGTTCACTGTTTCTGAAAAATGAAGATAGTTGTCCAGCTTCCAAAAAGTTTATTGTGTTTTCTAGTGGAG
+
CCCCCGGGGGGGGGGGGGGGGDGFGGGGCGGGGGFCFGGGGGGGGGGGGGGGGGEGGGGGGGGGGGGGEGGGEGGGGFFGGGGGGGDFFFGF?FGGGGGGGGGGGFGGGGGEFCFGGGGGAFFEFGCFGGGGGGEGGGGGGGGGGGGGGFCFCEFGGDGGGGGCFDE9CFF=EEGG@AFGDGGEGFFGAFGFGGFGGCFEGGC9=:DFGFFGGFC@CCFFFFGF9=C*:9ECEGFFFFFFGFGEFFFEF*)
@M03495:532:000000000-M42H9:1:1107:6440:19524 2:N:0:ACAGGAAA+TAGACAAT
ATATTTTGCCGTTGATAAACCAGCTAATTCCAAAGCTCACATGCTGACAGATCGGAAGAGCGTCGTGTAGGGAAAGAGTGTATTGTCTAGTGTAGATCTCGGTGGTGGGCGCGTCATTAACAATAAAAAGAAAAGATAGAGTTGTATACTCCATACTTAAGCTGCTCAAGATCGTTGACTTACACATGAAGCAGAGAGTCTATTCTCAAATATTCTAGAACTCTGCAACAGATAGCTGGCCTTACTCGATG
+
CCCCCGGGGGDFGGGGFGGGGGGGGGGGGGDGGFGGEGGFGGCCFDFGGGGGGGGGGGGGGGFEGEGGGGGGGGEDFGGGFGGFF,CEFCGCE,65,5,,,B8=@4,,+,@++++8,,,5,9<,,9,:,++A,44+9,,,54,7,,74,,,,,4,,,8,46,,,6,,33,,,,3,,,@8,,@99,,=,,,+8,5*+4+5,5,5++2+,+*5,5++5++++*++4+3+*)**5*+++++3***416++8)(*
@M03495:532:000000000-M42H9:1:1107:5061:19549 2:N:0:ACAGGAAA+TGGACAAT
ATATTTTGCCGTTGATAAACCAGGGACTCAGGCTGGACCAAAGCTCACATGCTGACAGATCGGAAGAGCGTCGTGTAGGGAAAGAGTGTATTGTCCAGTGTAGATCTCGGTGGTCGCCGTATCATGAAAAAAAAAAAAACTAACCAGCTAGTAGAAAATGCAGGAAACGCTAAAGCACACGAAGAATGGGAAGCAGCATGATCGCTAGACGTCGAGCCAAGACACCGACTACCATCAAGAACACGACGAGG
+
CCCCCGDF?FG-BFDGGGGGFGGGDGGFFDFFGFEGFGGGGFFCFDFGGGGGFGGGD<E<FGGGGG@FGGFFF@BFAFFEEFF@EFEEEGAFG<ECFG?FFCGG9?,,4<@:@,9++++484,<E,,,5C,@@@43++3+,,3,,8,@@=,,3,,5,,8,,,3,+,,3*4*3*735,,4,**111,2,,,0,*,/,44+22,1*/**3*+***)))/)2*.)*)*/))(.)+(*9)****0.*()..()(,
@M03495:532:000000000-M42H9:1:1107:22608:19553 2:N:0:ACAGGAAA+TAGACAAT
ATATTTTGCCGTTGATAAACCACCCTCCCTGTGGTCGTTATCTTGCTCCTTCTGTCGTCAACGAATTTACTAATTCCAAAGCTCACATGCTGACAGATCGGAAGAGCGTCGTGTAGGGAAAGAGTGTATTGTCTAGTGTAGATATCGGGGGGCGCCGGTGTATGAAAAAAAAAAAAAAATGTAAGAAAAAGTTAGATCAGACAGTTGACAAGAAAAACAGGTGTATCACTCAGTTGGAACAGTTCATCGAA
+
CCCCCGGGGGGGGGGGGGGGGGGGGGGGGGGGGGGGGGGGGGGGGGGGGGGGGGGGGGGGGGGGGGGGGGGGGGGGGGGGGGGGGGGGGGGGGGGGGGGGGGGGGGFGEGGFFFGGGGGGGGGGGGGGDEFEFGFECB,,C,C,9EFG+=+**=*3<**4*+3++<:98?CGEE**:/:*+++0++0****3+31<79*+*+**2**0*****0****/2)1***)*2)***)2/*)019*,*)*/*))(.
@M03495:532:000000000-M42H9:1:1107:11609:19578 2:N:0:ACAGGAAA+TAGACAAT
ATATTTTGCCGTTGATAAACCAGCTAATCCTGAAAAAAAAATCAAAGCTAAAAACTACAATGCTAAGACCACGATGTGACTGCTATCAAAGTTAGATATATATGTAAATTATTCATCTGTCAAATCCTAGAATTATATCATACCTGCTCCAGCAATCACGAACTGTAATGGTTTAGTGGGTTGTTCACTGTTTCTGAAAAATGAAGATAGTTGTCCAGCTTCCAAAAAGTTTATTGTGTTTTCTAGTGGAG
+
CCBCCGF-<CECFGGGGGFGFG?FGGGGG<AFGGFGGGGGGGFCFFGGGGGGFFFC@FFEFGGGGA<EGEFEC@F<FCFGGGGGGGGGFFEGGFABDGGGGGGGFGGCEFFGGGGGGFGGGGGGGFCFFD<FGGGGGGGGGGGGGGFCE:FGGGFGGCEEG+@8DFEFDD9EGCEGDF?FGGG6DEFGGEFAEGFFFAD,=AFFD77DFFGGGC?==?6C8?9CCA;?=?AA7EA+329AF4>4+1=AA:)
@M03495:532:000000000-M42H9:1:1107:26336:19604 2:N:0:ACAGGAAA+TAGACAAT
ATATTTTGCGTTGATAAACCAGCTAATCCTGAAAAAAAAATCAAAGCTAAAAACTACAATGCTAAGACCACGATGTGACTGCTATCAAAGTTAGATATATATGTAAATTATTCATCTGTCAAATCCTAGAATTATATCATACCTGCTCCAGCAATCACGACCTGTAATGGTTTAGTGGGTTGTTCACTGTTTCTGAAAAATGAAGATAGTTGTCCAGCTTCCAAAAAGTTTATTGTGTTTTCTAGTGGAGG
+
<C@@<<FG@BC;@,CECFCECFGFEFFE,6CECF<F7@CFGGC66CAFC,,FAFEE<FFA@FGF<@EG,CFG@DCFE6CE@FFGGCGGAFFFGA<<FEF,B?FFGBF99AFGEE<BAGEEFGCGGFFDGFFFGFF9,AFEFFEEF?FFFEFGFGGGGFGEDGGCFEA;DFEFGCAFF==ECGGGGGGGG=DEGGFCFF=,8E++:7BC<C+5D5<;;+52<?8;CD>*0=;=;++?<?F437=AAFCBAFA
@M03495:532:000000000-M42H9:1:1107:3366:19632 2:N:0:ACAGGAAA+TAGACAAT
ATATTTTGCCGTTGATAAACCAGGGACTCAGGCTGGACCAAAGCTCACATGCTGACAGATCGGAAGAGCGTCGTGTAGGGAAAGAGTGTATTGTCTAGTGTAGATAACCACGGTTTCGCTAGCATAAAAAAAAAAAAATAAAATACACTCACGTACTCAAACTGTTTCCTATGCACTCTACATGCTATGACCATGAACCTCCCCCCCTCACATCCCAGTCACTACCAAAATAGTGAAGACACACACACTCC
+
CCCCCGE9FFFCC7CDAFFFG8<F7FCFGGGGGGGCFGFGDGCGGG9D@96EFFFFGGGGC@FGGGFGFGECCFFFEGGGGGGGGGGGDCCFG9BAFDF,9,5E,:5=45,8+4,,,,+48+,::,9<?=4+=:+>+3,,9>=,C,C:EFF=,@,++@,,3@39@,3,7,8,3,@<,4,,5@,5@5,,,,5,,5+?=,*604*3*))**.*++)2/;*00+12;6=)0()*3/+1+3+2)*,;1))),)4(
@M03495:532:000000000-M42H9:1:1107:10464:19638 2:N:0:ACAGGAAA+TAGACAAT
ATATTTTGCCGTTGATAAACCAGGACTCAGGCTGGACCAAAGCTCACATGCTGACAGATCGGAAGAGCGTCGTGTAGGGAAAGAGTGTATTGTCTAGTGTAGATCTCGGTGGTCGCCGGATCATTAAAAAAAAAAAAACTAACAAAACGTGAGCAGGCAACGCAAAGGAACGAGTAATACAACGTGCGACAAGACGTTCGCATACAACAGCGTAACTACACGTCTAACATGCTACGTACTAAGCGAATAGC
+
CCCCCGGGGGGGGGGGGGGGGGGGGGGGGGGGGGGGGGGGGGGGGGGGGGGGGGGGGGGGGGGGGGGGGGGGGGGGGGGGGGGGGGGGGGGGFGGGGGDFD<9,6EFGD,?CB,44BC7@++,:CFFGFGGFEGG=:>+,,8,3@,8,+,+4+,3,5*,,*****1,,,,,****4,,,6,28*******)**02;*/2:1**/2**+/)*:*)******))2)*(*0)/)3)2*))*))*)*()00()))
@M03495:532:000000000-M42H9:1:1107:14647:19669 2:N:0:ACAGGAAA+TAGACAAT
ATTTTTGCCGTTGATAAACCAAAGCTCACATGCTGACAGATCGGAAGAGCGTCGTGTAGGGAAAGAGTGTATTGTCTAGTGTAGATCTCGGTGGTCGCCGTGTTATTAAAAAAAAAAAAAAACGACGTCATAATCCTAATTAGTCAACTTATAGCATCAAAATACAGATATAATAACACACACACCAATATATACATTAACATTATATTACAGGAACAAAAGCATCGAAATGCCAACAGATGATTATATAG
+
CCCCCGGGGGGGGGGGGGGGGGGGGGGGGGGGGGGGGGGGCGGGGGGGGGGGGG@FEGGGGGGGGGGGGGGGGCC@AFFF<@,C,,,<CF<@@+8,8+8+8+,,,,,,<EFFGGEGGGE>C:++8++++8,,,,,,,,,,,7,3,,,33,,,7,3,,,,33,,,,7,,,,,@D,,5,252*1*4***6,,1,51+,,>+;+,+21:+111++*)*22***2)2)+/)*655+)**;.2))*)*)***)*))
@M03495:532:000000000-M42H9:1:1107:6875:19701 2:N:0:ACAGGAAA+TAGACAAT
ATATTTTGCCGTTGATAAACCAGCTAATCCTGAAAAAAAAATCAAAGCTAAAAACTACAATGCTAAGACCACGATGTGACTGCTATCAAAGTTAGATATATATGTAAATTATTCATCTGTCAAATCCTAGAATTATATCATACCTGCTCCAGCAATCACGACCTGTAATGGTTTAGTGGGTTGTTCACTGTTTCTGAAAAATGGAGATAGTTGTCCAGCTTCCAAAAAGTTTATTGTGTTTTCTAGTGGAG
+
CCCCCGGGGGGGGGGGGGGGGGGGGGGGGGGGGGGGGGGGGGGFGGGGGGGEFFGGGGGGGGGGGGFGGGGGGGGGGGGGGGGGGGCFFGGGFFGGGGGGGGGGGGGGGGGGGGGGGGGGGGGGGGGGGGFGGGGGGFGGGGGGGGGGGGGGGGGGGGGGGGGGGGGGGGGGGGGGGGGGGGGGGGGGGGGGGGFGGGGGGGGGGGGGFFFGGFGGFGGGFFGFEEFGAFFGFGFFFGFFFDGEC>BEFF9
@M03495:532:000000000-M42H9:1:1107:16721:19772 2:N:0:ACAGGAAA+TAGACAAT
ATATTTTGCCGTTGATAAACCAGCTAATCCTGAAAAAAAAATCAAAGCTAAAAACTACAATGCTAAGACCACGATGTGACTGCTATCAAAGTTAGATATATATGTAAATTATTCATCTGTCAAATCCTAGAATTATATCATACCTGCTCCAGCAATCACGACCTGTAATGGTTTAGTGGGTTGTTCACTGTTTCTGAAAAATGAAGATAGTTGTCCAGCTTCCAAAAAGTTTATTGTGTTTTCTAGTGGAG
+
C@-A@EFGGGEEGGGCGGAGGGGGGGGGGGGGGGGFCCF@FFGGFGCCFCFEFGGGGGGGGGGGGGFGGFFGGGGGGDGGFFGGGG8FGGGGGGG<EFGGGGF?EFFGGGGA@FFGGGGDCCF9DFGFFGCEFGGGGGGGGGGGGGGEFFGGFGGA@FGGGGGGGFGGCFGEF=EFGGGGGGGGF9:D:DFEEFFC=EFFGGC7=FFA=8FC7E77?DDFF8DA9A**:AFG<FF6F+;5CDCEFFFFAB2
@M03495:532:000000000-M42H9:1:1107:13737:19776 2:N:0:ACAGGAAA+TAGACAAT
ATATTTTGCCGTTGATAAACCAGCTAATCCTGAAAAAAAAATCAAAGCTAAAAACTACAATGCTAAGACCACGATGTGACTGCTATCAAAGTTAGATATATATGTAAATTATTCATCTGTCAAATCCTAGAATTATATCATACCTGCTCCAGCAATCACGACCTGTAATGGTTTAGTGGGTTGTTCACTGTTTCTGAAAAATGAAGATAGTTGTCCAGCTTCCAAAAAGTTTATTGTGTTTTCTAGTGGAG
+
CCCCCGGGGGGGGGGGGGGGGGGGGGGGGGGGGGGGGGGGGGGGGGGGGGGGGGGGGGGGGGGGGGGGGGGGGGGGGGGGGGGGGFGGGFGGGGGGGGGGGGGGGGGGGGGGGGGGGGGGGGGGGGGGGGGGGGGGGGGGGGGGGGGGGGGGGGGFGGGGGGGGGGGGCGGFFFGGGGGGGGGGGGGGGGGGGGFGGFFGGGGGFGGGGFGGGFDFGGGGFFFFGEACAFFGFGFCFGFA4@FEFFF=F=4
@M03495:532:000000000-M42H9:1:1107:22841:19784 2:N:0:ACAGGAAA+TAGACAAT
ATATTTTGCCGTTGATAAACCACCCTCCCTGTGGTCGTTATCTTGCTCCTTCTGTCGTCAACGAATTTACTAATTCCAAAGCTCACATGCTGACAGATCGGAAGAGCGTCGTGTAGGGAAAGAGTGTATTGTCTAGTGTAGGTCTCGGTGGTCGCCGGATCATTAAAAAAAAAAAAAAAATAAGATGATCTATTGAGGCACTAGGAGTACTTAATCATTCCATAAATCAGCACCTTGGGCGCCATACGCAA
+
CCCCCGGGGGGGGGGGGGGGGGGGGGGGGGGGGGGGGGGGGGGGGGGGGGGGGGGGGGGGGGGGGGGGGGGGGGGGGGGGGGGGGGGGGGGGGGGGGGGGGGGGGGGGEEGGGGGGGGGGGGGGGGFGFFEFFC<CBD,4,,99;,A=BF76,4+48++8+>BC,CDGC=ECGGE*:@**,,,16,,,,2=@7,+24,*****22**5*+++23;++1++1+++*)+34*)+/*)/**)0)-)4)*)()((
@M03495:532:000000000-M42H9:1:1107:16335:19785 2:N:0:ACAGGAAA+TAGACAAT
ATATTTTGCCGTTGATAAACCAGCTAATTCCAAAGCTCACATGCTGACAGATCGGAAGAGCGTCGTGTAGGGAAAGAGTGTATTGTCTAGTGTAGATCTCGGTGGTCGCCGGATAATTAAAAAAAAAAAAAAAAAAAGGTAAAGAGTAGCAGAATACAGGAAGAAAAAAAAACATTAGCAGCAAGACAACTATCATGCACAAGTCGTGTGGATAAGTTTACAGGATTCACTGTGCATGTAGATGCTGTAAA
+
CCCCCGGGGGGGGGGGGGGGGGGGGGGGGGGGGGGGGGGGGGGGGGGGGGGGGGGGGGGGGGGGGEFGGGGGGGGGFGFGGGGFECFGGGGGG999,,<C,=8FGF,F7,7++++:9EDF,?FGGE>C+>3@@+3+++*,,,3,,,,7,,,3,,,,,2,6,,>6,,6,******+515+50*9*2*0+***5+++3++*+00/++/**1)*+*0*0*****12)*)1*)**+)0****1/*)*)***.7))
@M03495:532:000000000-M42H9:1:1107:6485:19843 2:N:0:ACAGGAAA+TAGACAAT
ATATTTTGCCGTTGATAAACCAGCTAATCCTGAAAAAAAAATCAAAGCTAAAAACTACAATGCTAAGACCACGATGTGACTGCTATCAAAGTTAGATATATATGTAAATTATTCATCTGTCAAATCCTAGAATTATATCATACCTGCTCCAGCAATCACGACCTGTAATGGTTTAGTGGGTTGTTCACTGTTTCTGAAAAATGAAGATAGTTGTCCAGCTTCCAAAACGTTTATTGTGTTTTCTAGTGGAG
+
CCCCCGGGGGGGGGGGGGGGGGGGGGGGGGGFFGGGGGGGGGFGGGFGGGGGGGGGGGGGGGGGGGGGGGGGGGGGGGGGGGGGFGFFFGGGFGGGGGFFGGGGGGGGGGGGGGGGGGGGGGGGGGGGGGGGGGGGGGGGFGGGFEFFG@E?EGFDGGGGGECCGGGGGGGGFGGFGGFD>E8CFGGGGGGGGEFGGGG9FDDCFDFGFFGGDFF7EDFFAFD698>*8?FEFGFFFFFAF=EEFFFFFE9
@M03495:532:000000000-M42H9:1:1107:20614:19932 2:N:0:ACAGGAAA+TAGACAAT
ATATTTTGCCGTTGATAAACCAGGACTCAGGCTGGACCAAAGCTCACATGCTGACAGATCGGCAGAGCGTCGTGGAGGGAAAGAGTGTATTGTCTAGTGTAAATAGCGGTGGTCGGCGGAAAAATAAAAAAAAAAAATAGAATGGCGAGATGAGCAAGTGAAGCAACGCAGCGATAGGAATATAGGTATAAGACAAGCAACGTAAGAGCGAGAGACTCGAACTAATACGTAGTAAGACTGAGTCGACAGGA
+
@CCCCA-;--7B6@D-<@<F<CF7CF@6,;;@C@,E,CDF<C,EF<C@C9AEGGE<,F9FF@+7@C<,C+B@6:,BF@E76EF8FCF??FE9<,BFCF<CE,,,<,5FG,4:?9++48+8++68,CBAFF@FC7>:+,,8,,,,3,*5>**,,,,,3,56,,,,,?,**=****,*/5+2+5+5?;1;+>++0+)3***+0**2*/++*.)*)01***/*))1*0-**(*1*(219?**)25C)0))()(,
@M03495:532:000000000-M42H9:1:1107:16208:19980 2:N:0:ACAGGAAA+TAGACAAT
ATATTTTGCCGTTGATAAACCAGGGACTCAGGCTGGTCCAAAGCTCACATGCTGACAGATCGGAAGAGCGTCGTGTAGGGAAAGAGTGTATTGCCTAGTGTAGATCTCTGTGGTCGCCGCATTATTAAAAAAAAAATACACTCCGACACTCTAGCCTGACAGATCCAAATGCAGTCCCGGGGTTGAGCCCCGGGCTTTCACATACGGTTTGCCATGCCGTCTACGTCCCCTTACCACCCCGTAAATCCGTA
+
CC@C@FFGGGGGGEFGGGGGEFFCFEGGGGGGGFGEGFFGFGGGECEFGEGGGGFECEECGGEGGGGGGGFGGCFG8FECCFDFDFGGGGGGD,CFG8F,E@,:<:?,,5AC,,:4=4++8++B,,9C@4,@:++6,58,,7,,+@CGG,8>ACC3C8FCF9,@4,3@AC;3@3=,,@@E***=BC,,,49***/*=:>C+4++**2**2*<>FG*6<C385*:3()2().*)29947))/-9(70*4)(4
@M03495:532:000000000-M42H9:1:1107:10463:19996 2:N:0:ACAGGAAA+TAGACAAT
ATATTTTGCCGTTGATAAACCAGCTAATCCTGAAAAAAAAATCAAAGCTAAAAACTACAATGCTAAGACCACGATGTGACTGCTATCAAAGTTAGATATATATGTAAATTATTCATCTGTCAAATCCTAGAATTATATCATACCTGCTCCAGCAATCACGACCTGTAATGGTTTAGTGGGTTGTTCACTGTTTCTGAAAAATGAAGATAGTTGTCCAGCTTCCAAAAAGTTTATTGTGTTTTCTAGTGGAG
+
CCCCCGGGGGGFGGGGGGGF<FD8@FFFCFGGGGGGGGGDEFFGGG9FFGDFE@CFGGGGGGGFFGGGG8ECBFG?C9FGGGGGF9CFFGGFGG9FGGGFGGEGGGGGGGGGGCFFGCEFGGGCFGDFGGFFGGGGGEGEFFGGAFGGG8:>EF:DD@F@CG@C?EFGGGDEFGGFGGD?EDEE8DEGFCFEFFFGFGFGFGFGG+59C?EGGF+BDFFGFF7BCE5F>*B,02?=F>AFFF9CFFFFF=)
@M03495:532:000000000-M42H9:1:1107:6250:20035 2:N:0:ACAGGAAA+TAGACAAT
ATATTTTGCCGTTGATAAACCATGGCTCTAGCTGCCATAGCAATGTCACAACCACTTCTTGCCCTCCAAAGCTCACATGCTGACAGATCGGAAGAGCGTCGTGTAGGGAAAGAGTGTATTGTCTAGTGTAGATATCGGTGGTTGGCGTGGCATTAAAAAAAAAAAAAAATAAGAAATAAATATAGGGCGAGTACAGTATTACAAAATAAACGAGAATGCGGCAGGGAGATGATATCAACATTGTCAACAAG
+
CCCCCGGGGGGGGGGGGGGGGGGGGGGGGGGGGGGGGGGGGGGGGGGFGGGGGGGGGGGGGGGGGGGGGGGGGGGGGGGGGGGGGGGGGGGGGGGGGGGGGFGGGGGGGGGGGGGGGDCFGFGGGGGG?,?;9,C;+@:8C+4++,@@++8,,,,4A>6BC6BE87+*5373,3,,3,,,,2,,,,,,**)1,,+,4,+2+1++*1*++22*))2**++).)10/-./()*+)**/**)**)*)1**)*((
@M03495:532:000000000-M42H9:1:1107:8131:20043 2:N:0:ACAGGAAA+TAGACAAT
ATATTTTGCCGTTGATAAACCAGTTGGCTCTAGCTGCCATGCAATGTCACAACCACTTCTTGCCCTCCAAAGCTCACATGCTGACAGATCGGAAGAGCGTCGTGTAGGGAAAGAGTGTATTGTCTAGTGTAGATCTCGGTGGTCGCCGTATCATTAAAAAAAAAACAGAATAAAAACACGTGGAGGATATATAGCATATGCAGAAGGAGACAACGCAGACCATGATGACAAACAGAAGCGAACGAGGAGTG
+
CCCCCGGGGGGGGGGGGGGGGGGGGGGGGGGGGGGFGGGGGGGGFGGGGGGGGGGGGGGGGGGGGGGGGGGGGGGGGGGGGGGGGGGGGGGGGGGGGGGFGGEFDFGFGFGGGGCGGGGFFGFFGE9C<FF9D<@;FCDCG7@,48+>++46,4A;8;E978>=>+,,,6,,,3,,+,5+,,+5,3*42,+,,,1,,,+,+,++4**,**/1**)))2)*))*44*++.*+*,*)))2))*().85A0).(
@M03495:532:000000000-M42H9:1:1107:25184:20095 2:N:0:ACAGGAAA+TAGACAAT
ATATTTTGCCGTTGATAAACCAGCTAATCCTGAAAAAAAAATCAAAGCTAAAAACTACAATGCTAAGACCACGATGTGACTGCTATCAAAGTTAGATATATATGTAAATTATTCATCTGTCAAATCCTAGAATTATATCATACCTGCTCCAGCAATCACGACCTGTAATGGTTTAGTGGGTTGTTCACTGTTTCTGAAAAATGAAGATAGTTGTCCAGCTTCCAAAAAGTTTATTGTGTTTTCTAGTGGAG
+
CCCCCGGGGEEGGGGGGGFGGGGGGFGGAGGFEGCECFGGGGGGGGFGGGGGGGGGFFGGFGGGGGDFFEEGGGGFFGFGFGFGFFFGGFDGGGGGGGGGGGGGGGGDGGGFFGGGGGGGGGG9FGGGGFGGGGGGGGGGGGFFFGDGFAFGGGGGGGGGGEGGFECFFGFEGGGGFFFGGGGGGGGGGCF;AEFGGGGG+DGGCDGG8AGGGFGGGG?F5ACFCAAC>FFGFGAFFGFA>>GFFFFE;64
@M03495:532:000000000-M42H9:1:1107:17447:20134 2:N:0:ACAGGAAA+TAGACAAT
ATATTTTGCCGTTGATAAACCACCCTCCCTGTGGTCGTTATCTTGCTCCTTCCGTCGTCAACGAATTACTATTCCAAAGCTCACATGCTGACAGATCGGAAGAGCGTCGTGTAGGGAAAGAGTGTATTGTCTAGTGTAGATCTCGGTGGTCGCGGGATCATTAAAAAAAAAAAAAAAAAGAAACGAATATAAACACTATGGCACAGAGTATAAGAAAGAGCGTGACGTTTCATAAGGGGTAACTCAATATA
+
CCCCCGGGGGGGGGGGGGGGGGGGGGGGGGGGGGGGGGGGGGGGGGGGGGGGGGGGGGGGGGGGGGGGGGGGGGGGGGGGGGGGGGGGGGGGGGGGGGGGGGGGGGGGGGGFGGGD@FGDFFFGGGGGE,CFFGFEF@,4,=E;EF==++86++8++++,68D;EA3BEGGGGE*4**/3::0*33**/++++++*++;+*/*0*2*+3**+*0***0**)0/)/()*())+)*****))*(*)*1)-96<
@M03495:532:000000000-M42H9:1:1107:8416:20139 2:N:0:ACAGGAAA+TAGACAAT
ATATTTTGCCGTTGATAAACCAGCTAATCCTGAAAAAAAAATCAAAGCTAAAAACTACAATGCTAAGACCACGATGTGACTGCTATCAAAGTTAGATATATATGTAAATTATTCATCTGTCAAATCCTAGAATTATATCATACCTGCTCCAGCAATCACGACCTGTAATGGTTTAGTGGGTTGTTCACTGTTTCTGAAAAATGAAGATAGTTGTCCAGCTTCCAAAAAGTTTATTGTGTTTTCTAGTGGAG
+
CCCCCGGGGGGGGGGGGGGGFGGGGGGGGGGGGGGGGGGGGGGDGGFGGFFGGGGGGGGGFFFFGGGGFFGGEGGGGGGGGGGGGGFFFGGGGGGGGGGGGGGGGGGGGGGGGGGGGGGGGGGGGGGGGGGGGGGGGAFGGGGGGGGFGGGFFGGGGFGGDGGDGGGGGGDGGGGGGFGGEGGGGGGGGFFGGGFGGFGGGGGGC7CEGF?CGFDCCCFFFFFAFEFD=FFGEGFFFGFFFBGEAFFEFFB
@M03495:532:000000000-M42H9:1:1107:19718:20139 2:N:0:ACAGGAAA+TAGACAAT
ATATTTTGCCGTTGATAAACCAGAGGACTCAGGCTGGACCAAAGCTCACATGCTGACAGATCGGAAGAGCGTCGTGTAGGGAAAGAGTGTATTGTCTAGTGTAGATCTCGGTGGTCGCCGTAGCATTAAAAAAAAAAAAAAAAAAAAGTGAAGTGGTCGTTGACATGGACACAAGAAGAAGGATGCACTGACCGCTCGGTTGTGATTGATAAGAGGTAGAGCACGAGAACAGAGATTGTGAGTGTGTCACG
+
CCCCCGGGGGGGGGGGGGGGGGGGGGGGGGGGGGGGGGGGGGGGGGGGGGGGGGGGGGGGGGGGGGGGGGGGGGGGGGGGGGGGGGGGGGGGGGFGGGGGGF<EA,C@A=FBFG@,>:487++:,A:,<E?,@@EGG+@+++++*3**,,7,,,,,7,***,*,67,,,,,,,420,,12+*35+3++++*+3*)***)**/*1***+***+0*2**000*1*7)()1())*,*)/*****)2)**0.*),
@M03495:532:000000000-M42H9:1:1107:15553:20148 2:N:0:ACAGGAAA+TAGACAAT
ATATTTTGCCGTTGATAAACCAGCTAATCCTGAAAAAAAAATCAAAGCTAAAAACTACAATGCTAAGACCACGATGTGACTGCTATCAAAGTTAGATATATATGTAAATTATTCATCTGTCAAATCCTAGAATTATATCATACCTGCTCCAGCAATCACGACCTGTAATGGTTTAGTGGGTTGTTCACTGTTTCTGAAAAATGAAGATAGTTGTCCAGCTTCCAAAAAGTTTATTGTGTTTTCTAGTGGAG
+
ACACCGCFFECFGGGFFGGGGCCA9FGGGCFG9@EFFDEFDE@ECFDEAFGGGGDFGGGGGGGGG<FFFGGGGDCEFFFG9FGFGFGFGGGGGGEFDFFGGGGGAEEGFFFF<FGGGCFFGGGGGGGAE=AFEEGGGGGGGGGGGGGGGFEF?>?DFGGGGEC+D,4ECFC=E88EF;E8CCGGGFAFFFGGGGFGGFGGFFDGFF73<ADGGF78;D9FFFCFC*;C>?@F5FFCA+9ADDF4=6BEA::
@M03495:532:000000000-M42H9:1:1107:19002:20193 2:N:0:ACAGGAAA+TAGACAAT
ATATTTTGCCGATGAGAAACCAGCTAATCCTAACAAAAAAAATCAAATCTAAAAACTACAATGCTAAGACCACGATGTGACTGCTATCAAAGTTAGATATATATGTAAATTATTCATCTGTCAAGTCCTAGAATTATATCATACCTGCTCCAGCAATCACGACCTGTAATGGTTTAGTTGGTTTTTCACTGTTTCTGAAAAATGAAGATAGTTGTCCAGCTTCCAAACAGTTTATTGTATTTTCTAGTGGA
+
@C<<CG---;6+7,,-;C,CE6,;6CE@C<<,C6EF,,,++6C,CF6,C,,C,C,,C,,C6E6CD9,,6CFFD:FCFG,6C9E8C@E@FFGFD,EA6B<,,,,9,95B,C,CE,@,:,,95@F?,AEFGG,AFC<,C@AE?@EFDA,,=,ADDDFFG@484448+,@E;,E,8,@,4,,3D@=,36,EEDFDD8C>,3=EDGF7DF+,6=DFGF?7+D705@+0+;++0*4A=9BF6C++50+*41;2+:*
@M03495:532:000000000-M42H9:1:1107:11238:20285 2:N:0:ACAGGAAA+TAGACAAT
ATATTTTGCCGTTGATAAACCACCCTCCCTGTGGTCGTTATCTTGCTCCTTCTGTCGTCAACGAATTTACTAATTCCAAAGCTCACATGCTGACAGATCGGAAGAGCGTCGTGTAGGGAAAGAGTGTATTGTCTAGTGTAGATCTCGGTGGGCGCCGGATCATCACAAAAAAAAAAACTGGTAATATGCGATTCAAGAACATTCATTGCCATTAGTACATATTCACATGTCAACCTCACAGGAGTTCCATA
+
CCCCC<@EFGGGEFGGGGGGGFGGGGGDGCFGGGFGGFEG?FGGGFCFCFFFGGGGGGGGEFGGGFGFEFGGCFDFDGFGFCFGGFGGGGGGFFGGGGGGDCFGGGFEGEEC=BEEFGCFAEFFDFB@,C,49,9=@,C9,,9,9,,A68=6+@+6>+8++83,7,33,,@3CG7*58,,52,,,62;,4***,1,=9C@*,428++,+/:,1=>+++;:++:;+1;+.+++1*2)00)0+/;())1/+))
@M03495:532:000000000-M42H9:1:1107:8381:20292 2:N:0:ACAGGAAA+TAGACAAT
ATATTTTGCCGTTGATAAACCAGGACTCAGGCTGGACCAAAGCTCACATGCTGACAGATCGGAAGAGCGTCGTGTAGGGAAAGAGTGTATTGTCTAGTGTAGATCTCGGTGGTGGCCGGTTAATTAAAAAAAAAAAAAACAGTAAAAACGTCAGTCGAACTACAACAGAAGTAAACAATCAAAACGAACTGAAATAAGTGTGAAGTAACGGTACAATTACATATTCTCAGAACAGCATATATCGAAGTCTA
+
CCCCCGGGGGGGGGGGGGGGGGGGGGGGGGGGGGGGGGGGGGGGGGGGGGGGGGGGGGGGGGGGGGGGGGGGFGGGGGGGGGGGGGGGGGGGBFFFFGGBDEA99AEFF,CBB,@,?:+8++,5C@BCDGGGECF:+63+,,39,3,,4+8+++,,+++,,3,,,,,,6>,,,36,,>>,,,,,,*1**,*,,11,,,+,+,2++1+,+))**)+3+++1++;@+.+3.10+30))2++1+)+,)0)(1.)
@M03495:532:000000000-M42H9:1:1107:20051:20341 2:N:0:ACAGGAAA+TAGACAAT
ATATTTTGCCGTTGATAAACCAGCTAATCCTGAAAAAAAAATCAAAGCTAAAAACTACAATGCTAAGACCACGATGTGACTGCTATCAAAGTTAGATATATATGTAAATTATTCATCTGTCAAATCCTAGAATTATATCATACCTGCTCCAGCAATCACGACCTGTAATGGTTTAGTGGGTTGTTCACTGTTTCTGAAAAATGAAGATAGTTGTCCAGCTTCCAAAAAGTTTATTGTGTTTTCTAGTGGAA
+
CCCCCGGGFGGEGGGGGGGGGGGGFGEGFFGFGFGGGGGGGGGGGFAFCFFGECF@FGFGFDFGGGGGFCFGFGGFC@FGGGGFF@FGGGGGFGAFGDGGFFGGFGGGAFCFGFGGEFDGGGCGFGGFGE<FGGFGFFGGGGFGF9FFDEGGCFGGFFE@C8EGGGFGGGF>C,@A=;8CEBE=EFFGFGFFF,?DEG8>+=DGFGGC@F<CCC+=;7CG??FABAFC@A=EEGFCACAFF=GEAFFFFB*
@M03495:532:000000000-M42H9:1:1107:4928:20471 2:N:0:ACAGGAAA+TAGACAAT
ATATTTTGCCGTTGATAAACCAGGATCAGGTGGACCAAAGCTCACATGCTGACAGATCGGAAGAGCGTCGTGTAGGGAAAGAGTGTATTGTCTAGTGTAGATCTCGGGGGTCGCCGGATCATTAAAAAAAAAAAAAAAACAATAATAGTGAGAGCCATATGAGCGAAACTAGAATAGATCAGTGTATAGCACTATGCGTGTAGTAGTGGGGGGCAAGACGAGCAGACAAGTCGACAGTTTGATGCTGCATA
+
CCCCCGGGGGGGGGGGGGGGGGGGGGGGGGGGGGGGGGGGGGGGGGGGGGGGGGGGGGGGGGGGGGGGGGGGGGGGGFGGGGGGGGGGGGFGGGGGGEC99B5?AFF+:C4+>+8@++8>F,C,CBEEGGGGEF>:*@*63,,?9,,,5,,,72*,,2,,,,,,4****3+++<++54++++++2+5++3++>6+++*****+1***+*.11))/*****.)).*.5*()*0(/)))*/**.0)***))))
@M03495:532:000000000-M42H9:1:1107:4714:20483 2:N:0:ACAGGAAA+TAGACAAT
ATATTTTGCCGTTGATAAACCAGCTAATCCTGAAAAAAAAATCAAAGCTAAAAACTACAATGCTAAGACCACGATGTGACTGCTATCAAAGTTAGATATATATGTAAATTATTCATCTGTCAAATCCTAGAATTATATCATACCTGCTCCAGCAATCACGACCTGTAATGGTTTAGTGGGTTGTTCACTGTTTCTGAAAAATGAAGATAGTTGTCCAGCTTCCAAAAAGTTTATTGTGTTTTCTAGTGGAG
+
CCCCCGGCGGGGGGGGGGGGGGGGGGGGGGGGGGGGGGGGGGGGGGGGGGGGGGGGGGGGGGGGGGGGCFGGGGGGFGGGGGGGFGGGGGGGFGGGGGGGGGGGGGGGGGGGGGGGGGGGGGGGGGGGGGGGGGGGGGGGGGGGGGGGGGGFGGGGGGGGGGGGDGGGGGGGFGGGFFFGGGGEGGGGGGFFAFFFGFFGGG?DFGGGGFG7CFC?CF?DFFGFGEFGDFFFFGFFFGFFFFCEFFFE@67
@M03495:532:000000000-M42H9:1:1107:26377:20486 2:N:0:ACAGGAAA+TAGACAAT
ATATTTTGCCGTTGATAAACCAGCTAATCCTGAAAAAAAAATCAAAGCTAAAAACTACAATGCTAAGACCACGATGTGACTGCTATCAAAGTTAGATATATATGTAAATTATTCATCTGTCAAATCCTAGAATTATATCATACCTGCTCCAGCAATCACGACCTGTAATGGTTTAGTGGGTTGTTCTCTGTTTCTGAAAAATGAAGATAGTTGTCCAGCTTCCAAAAAGTTTATTGTGTTTTGTAGTGGAG
+
@C9CCGCGGGDCG7<CFCFEFDGDGFFG,FA@<<9<F7F::FDEC,;CEEFFDEGFFDDGFGCFF9EF<<FFD@FGFFDGCE@C@FGGGGGECCFFGGCFFG<@FFFFGGGFGFFAFGFGEFFCFFCGGCGGGFGGGEFEFGGGFFCEDE:CEDFFC88BE8+==AECDGF;E,@A33@8EEGE8E,>=DFCAFFGCEFD+@D7DD?EFFF7CF7=<7+=85;>+03C=9B,A7;8?+@9FB*0:BB=*6)
@M03495:532:000000000-M42H9:1:1107:11487:20501 2:N:0:ACAGGAAA+TAGACAAT
ATATTTTGCCGTTGATAAACCACCCTCCCTGTGGTCGTTATCTTGCTCCTTCTGTCGTCAACGAATTTACTAATTCCAAAGCTCACATGCTGACAGATCGGAAGAGCGTCGTGTAGGGAAAGAGTGTATTGTCTAGTGTAGATATCGGTGGTGGGCGTGTCAATAAAAAAAAAAAATGTAACAGAGGAAGAAGGCAAGTACGTGAGAAAAGCATCATAAAGATGATACGAACAGGTACTAGTGGTAGGTAT
+
CCCCCGGGGGGGGGGGGGGGGGGGGGGGGGGGGGGGGGGGGGGGGGGGGGGGGGGGGGGGGGGGGGGGGGGGGGGGGGGGGGGGGGGGGGGGGGGGFCGGGGGGGGGGCGGGGCGGGGGGGGGGFGGGCFFFGGGGGCF,,,,,,9:F++48+@4==3+8,3837,C9B>ECE6*53,3,,,,5,,*,,,02,1*,1*+,+4**2*+4*)*,*+*2++++++*++)+3(0)/(*)*++++3)+(+18(19)
@M03495:532:000000000-M42H9:1:1107:9948:20554 2:N:0:ACAGGAAA+TAGACAAT
ATATTTTGCCGTTGATAAACCACCCTCCCTGTGGTCGTTATCTTGCTCCTTCTGTCGTCAACGAATTTACTAATTCCAAAGCTCACATGCTGACAGATCGGAAGAGCGTCGTGTAGGGAAAGAGTGTATTGTCTAGTGTAGATCTCGGTGGTGGCCGTCGCTTCTAAAAAAAAATAGGCAAAAGAACTGTTCAGCAGTCGGCGTCTGCGTGAACACTACCGAAGCTCACACGGACCTAGATGCTGTCACCG
+
CCCCCGGGGGGGGGGGGGGGGGGGGGGGGGGGGGGGGGGGGGGGGGGGFFFGGGGGGGGGGGGGGGGGGGGGFGGGGGGGDGEGGGGGEFFFGFFGFFGGGGGGGBFGFGGFEF@FFGCGGGGGGGGGFGGGGGFCFF,;9;9B9E8=>FE++@,46+++++8+,,8D99BEE+,3,,,,5,4,*,,72,+33,43,,0****)2/*,)/**14+****0))2))))0)20*.)2))****)*)*1*)*)(
@M03495:532:000000000-M42H9:1:1107:17005:20576 2:N:0:ACAGGAAA+TAGACAAT
ATATTTTGCCGTTGATAAACCAGCTAATCCTGAAAAAAAAATCAAAGCTAAAAACTACAATGCTAAGACCACGATGTGACTGCTAACAAAGTTAGATATATATGTAAATTATTCATCTGTCAAATCCTAGAATTATATCATACCTGCTCCAGCAATCACGACCTGTAATGGTTTAGTGGGTTGTTCACTGTTTCTGAAAAATGAAGATAGTTGTCCAGCTTCCAAAAAGTTTATTGTGTTTTCTAGTGGAG
+
CCCCCGGGGGGEGGGGGGGGGGGGGGGGGGGGGGGGGGGGGGGFGGGGGCFGGGGGGGGGFGGGGGGGGGFGGGFGGGGFGGGGGGGGGGGGGGGGGGGGGGGGGFGGDGFGGGGFFGGGGGGGGGGCFGGGGGGGGGGGGGGGGGGGGGGGGFFGGGGGGGGGGDDGGGGGGGGGGGFGGGGGGGEGGGGFGGFGGGGG6DFGCFGGGFGGGFG8C7?FFFGFGEA9>FACEGFFFFAFF@FEB>FEA@>
@M03495:532:000000000-M42H9:1:1107:20092:20581 2:N:0:ACAGGAAA+TAGACAAT
ATATTTTGCCGTTGATAAACCAGGACTCAGGCTGGACCAAAGCTCACATGCTGACAGATCGGAAGAGCGTCGTGTAGGGAAAGAGTGTATTGTCTAGTGTAGAGCTCGGTGGTCGCCGGGTCATTAAAAAAAAAAAAAAAAACTAAAACGATCAATCTCTCCAGATTACAAAGAAGATAACAGGTTAAGTCGAAAGATTGCAGGTACCAGCACACAAGCGACGTTAGTACACATTCTAGTCAGTCACGACA
+
CCCCCGGGGGGGGGGGGGGGGGGGGGGGGGGGGGGGGGGGGGGGGGGGGGGGGGGGGGGGGGGGGGGGGCFGCFEFGGGGGGGGGGGGFFGG<FCFGGGE96?,6?FFGCC7C,@+B+@+64<,5559FF+>B7F+++3+8**,,3,,7*3*,*76,,6,46;:9<,5,2,,,,,,,,,,1,,,,,,,1++*;88**+22*1***++++/***.*/****.0)0*()*)/*2,*******2.*.***-)-,
@M03495:532:000000000-M42H9:1:1107:20650:20676 2:N:0:ACAGGAAA+TAGACAAT
ATATTTTGCCGTTGATAAACCAGCTAATTCCAAAGCTCACATGCTGACAGATCGGAAGAGCGTCGTGTAGGGAAAGAGTGTATTGTCTAGTGTAGATATCGGTGGTGGGCGTGTCATAAAAAAAAAAAAAAATGTAAAACACAGAAGTAGACGTGTTGTCATCAACAATATAAGTAGACACTACTACACCTTGTTACAGAGATGATGTCTACATGATGTGAGTACTCTGAATTAGACACTTGCACCGTGAA
+
CCCCCGGGGGGGGGGGGGGGGGGGGGGGGGGGGGGGGGGGGGGGGGGGGGFGGGGGGGGGGGGGGGGFFGGGDFGGGGGGGGGGGFGGGGFE<<,5,5<6?F=7:7,B>,7++8A,,,5:FDEEC=B+4+++,,,,,,,,,8,,,,,,,,8,+3368,85,,,,6@,,,,7,,,,,7,,,5,,,66,61,0,,,+,,,4,0,+2+1+,4++,++++++211++++)2+)++5/221*+;)+.+)/)2()((
@M03495:532:000000000-M42H9:1:1107:4266:20686 2:N:0:ACAGGAAA+TAGACAAT
ATATTTTGCCGTTGATAAACCACCCTCCCTGTGGTCGTTATCTTGCTCCTTCTGTCGTCAACGAATTTACTAATTCCAAAGCTCACATGCTGACAGATCGGAAGAGCGTCGTGTAGGGAAAGAGTGTATTGTCTAGTGTAGATATCGGTGGGTGCCGCATCATGACAAAAAAAAAAAGAAACAATGTATAACGACAACAATAGAACATTCCAACAAACTCTCACAGCTACAAACCGAGTCCAGTCTATCTC
+
CCCCCGGGGGGGGGGGGGGGGGGGGGGGGGGGGGGGGGGGGGGGGGGGGGGGGGGGFGGGGGGGGGGGGGGGGGGGFFFGGGGGGGGGGGGGGGGGGGGGGGGGGGGGGGGFGGGGFEFGGGGGFGGD<FFEG,EFG9=@,,,,@,?4+4C+68+@+++338,,,,83,@+683+3***7,3,,,,,,,6+2***144*20=++=*;,+++4+;*?****+22+*)2*)*/+)/).))..+1*.0+37*..
@M03495:532:000000000-M42H9:1:1107:10021:20699 2:N:0:ACAGGAAA+TAGACAAT
ATATTTTGCCGTTGATAAACCAGGCGGACCAAAGCTCACATGCTGACAGATCGGAAGAGCGTCGTGTAGGGAAAGAGTGTATTGTCTAGTGTAGATCTCGGTGGGCGCCGTATCATTAAAAAAAAAAAAAAAGCAAAATGGAAAACTGTACGTCTCATAGAGACAGCAAAGACAGACACAAGGACGTATTATAACACACCAATCTGACAATCATATAGAGCTAACTCATATGTCCACAAGTAGACGTCTAG
+
CCCCCGGGGGGGGGGGGGGGGGGGGGGGGGGGGGGGGGGGGGGGGGGGGGGGGGGGGGGGGGGGFGFGGGGFGGGGGGGGGCGGFGGEFDE?,,555CEEFBFG++@+8@=:,4<,9E??FGGEGGGC+++3+,3,,,3,,7,,,,3,,7,*,6,2,,22;,5,2,2,,42,,,65,,,,*,,,2***1+2+><+2+/*41***1+++*+20*+7++;C7=*2*2)1*)**+)0****)0*.26*)0(),.
@M03495:532:000000000-M42H9:1:1107:13363:20734 2:N:0:ACAGGAAA+TAGACAAT
ATATTTTGCCGTTGATAAACCAGCTAATCCTGAAAAAAAAATCAAAGCTAAAAACTACAATGCTAAGACCACGATGTGACTGCTATCAAAGTTAGATATATATGTAAATTATTCATCTGTCAAATCCTAGAATTATATCATACCTGCTCCAGCAATCACGACCTGTAATGGTTTAGTGGGTTGTTCACTGTTTCTGAAAAATGAAGATAGTTGTCCAGCTTCCAAAAAGTTTATTGTGTTTTCTAGTGGAG
+
CCCCCG9FG<FFEFFDGGCEEFCCEEEGGFGGGGCCFGGEGCDFC@FAFECE9,CFEFGEFFGGGF8FFCFGEDFFGCEF9<FG9EFGGGAFE<FGFCFEA,FG<FFGGCEEEEGFFFFGGGG9FF<ECFGGGGCFFGGGGGGGGG?F=F@FFEFGGDFDGG8B,AEEFGFBEEGGCG?FGDGGGGGGGG=CAGFFGADC6DDG?<CFGFGGCF7+DF6:;?;9CEFGAACFEGFFFDFF4>9;B+=*3:)
@M03495:532:000000000-M42H9:1:1107:6485:20780 2:N:0:ACAGGAAA+TAGACAAT
ATATTTTGCCGTTGATAAACCAGTCAGGAGTCCAAAGCTCACATGCTGACAGATCGGAAGAGCGTCGTGTAGGGAAAGAGTGTATTGTCTAGTGTAGATATCGGTGGGGGCCGGATTATTTAAAAAAAAAAAAGAAAAAGAGAGCGAAGTCAGTGTGGTGGTATGAAGAACAGTGAAGTGGTACAAATAGGAAGACAAAAGTAGTGTGCGAGAAGCAAAAATATGACTGGGGAACGAGTATGAATACAGAG
+
CCCCCGFGFGGGGGGGGGGGGGGGFFGGGGGGGFFGGGGGGGGGGGGGGGGGFGGGGEGGGGGGGGGFGGGGGGFGGGGGGFGFFGGF<FGFECAE@?,,5<4@:@F++8+4C+4++,,:,,:,EFEGGG@@++663,,++,8+++++3*,,,,,5,*,6*@,,,,2,2,64,2,,,,,,,,,,,,5,1,*61,),,,04*,++2*+5+)**))*0***2))0++)+3).2*(*))))).*.*)1**.*)(
@M03495:532:000000000-M42H9:1:1107:21128:20824 2:N:0:ACAGGAAA+TAGACAAT
ATATTTTGCCGTTGATAAACCAGCTAATCCTGAAAAAAAAATCAAAGCTAAAAACTACAATGCTAAGACCACGATGTGAATGCTATCAAAGTTAGATATATATGTAAATTATTCATCTGGCAAATCCCAGAATTATATCATACCTGCTCCAGCAATCACGACCTGTAATGACTTAGATGGTTGTTCACTGTTTCTGAAAAATGAAGATAGTTGTCCAGCTTCCCAAAGGTTTATTGTGTTTTTTAGTGGAG
+
6A-@AA9---88;BF<9E<9C66@-6;E6,C@,C,@,@6CC@6,C@,CE99,,,86CC<@F,,C<F,,6CF9B@@F6,,,,<,6FCC<CF9FE?<A<9<?56<<@FFF,EFC?5<?B:A,5E<=9=,,:,,,,55;,,99F,,AE9A8,?=,:EE9AE>87CE+,CE;46,,CD=,,,7,=>CEGD8,6>6@9E+,7:A9=DFFG+2,2+57+5+5?7+=:++*4=C*034,)5<?B+AAD@*)*34:*>5
@M03495:532:000000000-M42H9:1:1107:24411:20858 2:N:0:ACAGGAAA+TAGACAAT
ATATTTTGCCGTTGATAAACCAGGACTCAGGCTGGACCAAAGCTCACATGCTGACAGATCGGAAGAGCGTCGTGTAGGGAAAGAGTGTATTGTCTAGTGTAGATCTCGGTGGTCGCCGGGTCATTTAAAAAACAAACACATGCGCTATCGTTGTGATGCCGACGCGGCGCTCTTAGTGACACATCCCCTCGCACGTCTATCATGTCACCACAGACCACCACGCCCGCTCCCACTCACCGTGGTCACAACTA
+
CCCCCGGGGGGGGGGGGGGG?FGGDGGGFGGGGGGGGGGGCFGGGGGGGGGGGGGGGGGGGGGGGEFGEFGF@FFGGGGGGEGGG<FFFFFG@E<FGGC,9,,,,9,BDC4=,,8+8++@++4,9,5,,C,@+<E,,,6,,,,+38=+,+8,,++,33,=+8++++*******6,,,2,,4,:,,,/6,1)=*3)*1**+3+++11;106>**)**0***0)1))()/255*(*8))1))*(1)0/*)04.
@M03495:532:000000000-M42H9:1:1107:14002:20873 2:N:0:ACAGGAAA+TAGACAAT
ATATTTTGCCGTTGATAAACCAGGACTCAGGCTGGACCAAAGCTCACATGCTGACAGATCGGAAGAGCGTCGTGTAGGGAAAGAGTGTATTGCCTAGTGTAGATAACGGTGGTGGCCGGATCATGAAAAAAAAAAAAAAACCAGAAAGCAAGAGAAGCATCCATAGTCCGACGCAACATACATCCTAGTCTCAAGCCCGTACCCAGCACGCGCACCGAAACCACCCATACAAACTTCATCATCAGTCTGTC
+
CCCCCGGGGGGGGGGGGGGGGGGGGGGGGFGGGGGGGGGGGGGGGGGGGGGGGFGGGGGGGGGGGGGGGFGGFFFFGGGGFFGGGEFFFFGG,C<FGGGFAA@9,,5B@4AF:,?B?F++++4,,:<B<A:+>F+>+8++++,,,58@7,,,,,6,6@,5,,,,@:7,2*****4*/,0;6,,,,,,,,6+;C+*+//)*/***2*10*))*))))/)))))*)*(0*(00+)1/91**0*)0)*1/)/-)
@M03495:532:000000000-M42H9:1:1107:20806:20902 2:N:0:ACAGGAAA+TAGACAAT
ATATTTTGCCGTTGATAAACCACCCTCCCTGTGGTCGTTATCTTGCTCCTTCTGTCGTCAACGAATTTACTTTCCAAAGCTCACATGCTGACAGATCGGAAGAGCGTCGTGTAGGGAAAGAGTGTATTGTCTAGTGTAGATCTCGGTGGGCGCCGTATCAGTAAAAAAAAAAAAAAAAGATATATCGAAACCAATCTCACAATCACTATGCAATTATGCAACACAACAACGAAAAACAAACGTAGATCTCC
+
CCCCCGGGGGGGGGGGGGGGGGGGGGGGGGGGGGGGFGGGGGGGGGGGGGGGGGGGGGGGGGGGGGGGGGGGGGGGGGGGGGGGGGGGGGGGGGGGGGGGGGGGFGFFGGGFGGGGGGGFFGFGGGGGD4CBFGFFFC,4?,CAEE?CE++6>+C=3,@@,63@;FGGCCCCC****1*44,,>,,4:,*),,=0*++1+*+2*0*+1+10<7+*++1+++/*)*(.*());1*))0*0)*(*(.)=)*-)
@M03495:532:000000000-M42H9:1:1107:24363:20924 2:N:0:ACAGGAAA+TAGACAAT
ATATTTTGCCGTTGATAAACCACCCTCCCTGTGGTCGTTATCGAATTTACTAATTTCAAAAGCTCACATGCTGACAGATCGGAAGAGCGTCGTGTAGGGAAAGAGTGTATTGTCTAGTGTAGATCTCGGTGGTCGCCGTATCATTAAAAAAAAAAAAAACAAAAATAGACACAAGAATAGTCTACTTACATAGTACAATTACACATATAAGATTAGGAAAACTACACATGTCTGTATGTCGATCACAGCGA
+
CCCCCGGGGGGGGGGGGGGGGGGGGGGGGGGGGGGGGGGGGGGGGGGGGGGGGGGGGGGGGGGGGGGGGGGGGGGGGGGGGGGGGGGGGGGGGGGGGGGGGGGFGGGGGGGFFGGGGGGGG<<,,::EF+47@,>+66++9?,4CFCA;?C83@@B38++,,6,*53,3,,3,*6,,?<4,,52,2,,52+,,5=5,,+,24402*+,+4+,1+4*+4+0.2*+*/)0)*++/+1:+7+11(*/)2*))((
@M03495:532:000000000-M42H9:1:1107:15908:20989 2:N:0:ACAGGAAA+TAGACAAT
ATTTTTGCCGTTGATAAACCACCCTCCCTGTGGTCGTTATCTTGCTCCTTCTGTCGTCAACGAATTTACTAATTCCAAAGCTCACATGCTGACAGATCGGAAGAGCGTCGTGTAGGGAAAGAGTGTATTGTCTAGTGTAGATCTCGGGGGTCTCCGGATCCATTAAAAAAAAACAAACAACAAGTGTATCCTTTGTCGTTTCTCATTGTCTTATATCGTACTTATCACTCTCTATCAGTCACTCACGCCAC
+
CCCCCGGGGGGGGGGGGGGGGGGGGGGGGGGGGGGGGGGGGGGGGGGGGGGGGGGGGGGGGGGGGGGGGGGGGGGGGGGGGGGGGGGGGGGGGGGGGGGGGGGGGGGGGGGGGGGGGGGGGGGGGGGGFGAFFFGF?F9A9;@=,4++6+8+,,8>+++6>,,,7E=;>BBEC*,544,,46,,2,56,,+2,,+,4***/,+++++1+++,+++++*2*0)2++)13)+++/+++31+2+)27);)().(
@M03495:532:000000000-M42H9:1:1107:20439:21011 2:N:0:ACAGGAAA+TAGACAAT
ATATTTTGCCGTTGATAAACCAAAGCTCACATGCTGACAGATCGGAAGAGCGTCGTGTAGGGAAAGAGTGTATTGTCTAGTGTAGATCTCGGTGGTCGCCGTATCATTTAAAAAAAAAAAACAGAAATTCAACTCACATCTCTGGCACTCTACAGAAAAAATTGCCAACGCCACCCAGTGTATGATCCCAGTTGTGGCAGATGAGGTGTGCATTGTATTTTATGCATCATTCACATTCCTTAATACCTCAA
+
CCCCCGGGGGGGGGGGGGGGGGGGGGGGGGGGGGGGGGGGGGGGGGGECGGGCFGEGFGDGFFGGGGGFFGGGGGCFFFGGD@,,,9,<FC@@C+4,@+,++,:45,B,5AFGFEEEEFF+8:,,,,,,9,,,,5,85A=,,6,,,,8,,9,9,@,7,,6+,8@,,>,4+8:43,*5,<,,3EF,2;,,,*,2,1******,++***44)8,4+*=+++++3+++1++)311)+++++++2.:)33/)*(/
@M03495:532:000000000-M42H9:1:1107:22535:21013 2:N:0:ACAGGAAA+TAGACAAT
ATATTTTGCCGTTGATAAACCAGCTAATCCTGAAAAAAAAATCAAAGCTAAAAACTACAATGCTAAGACCACGATGTGACTGCTATCAAAGTTAGATATATATGTAAATTATTCATCTGTCAAATCCTAGAATTATATCATACCTGCTCCAGCAATCACGACCTGTAATGGTTTAGTGGGTTGTTCACTGTTTCTGAAAAATGAAGATAGTTGTCCAGCTTCCAAAAAGTTTATTGTGTTTTCTAGTGGAG
+
<@C-@F669EC-BCFGGFFG,C@<F<9FCFGGGCCC8CBFEFD9FFAFF<FGFCCGFF<EFFFGE9FGFCEFGGFFFEDEFGDFF,9ECEFFGDAEFFFGFFFGCGGG9EFFF9?EFFGECGGGFG<AF4FFFGGGGFFDF=EFGFFEF8FG?FFG?8,@CCEDGFG9,@,6ED8D=9,=+@C?BEDFFFE;6E7DFFF90@=D7<CFDC<E7=?8=;???FGF9=?*:?EE=F9+?C*9*:+<FA:*36)
@M03495:532:000000000-M42H9:1:1107:20299:21015 2:N:0:ACAGGAAA+TAGACAAT
ATATTTTGCCGTTGATAAACCAGTCCAAAGCTCACATGCTGACAGATCGGAAGAGCGTCGTGTAGGGAAAGAGTGTATTGTCTAGTGTAGATCTCGGTGGTCGCCGGATCATTAAAAAAAAAAAAAAAAAAGAAACTAACCAAGAAACTGATCGCATAGCACAAAACTGAGAAGTAGAAATTCACATCATCTCTCATCGATCAAGCATACTCGTTCCATGTAACATGCAGAACTATTCGTCGAACTGTCTA
+
CCCCCGGGGGGGGGGGGGGGGGGGGGGGGGGGGGGGGGGGGGGGGGGGGGGGGGGGGGGGGGGGGGGGGGGGGGGGGGGGCFFFGGCD<@,,<C,:,,8>?,4+BCC+F:FEEDCEFC@FGGG7FF+8+83+8,,,3,,,6,*6,,,,,,,,,**1*4,62,,,,,,,6,,,,,,,52,,5,5,2,,24,+,++25=0*+*****2*++2++*)/;*+++1++1+))2)0*+(*****))1,)())/)*))
@M03495:532:000000000-M42H9:1:1107:18504:21044 2:N:0:ACAGGAAA+TAGACAAT
ATATCTTGCCGTTGATAAACCAGCTAATCCTGAAAAAAAAATCAAAGCTAAAAACTACAATGCTAAGACCACGATGTGACTGCTATCAAAGTTAGATATATATGTAAATTATTCATCTGTCAAATCATAGAATTATATCATACCTGCTCCAGCAATCACGACCTGTAATGGTTTAGTGGGTTGTTCACTGTTTCTGAAAAATGAAGATAGTTGTCCAGCTTCCAAAAAGTTTATTGTGTTTTCTAGTGGAG
+
CC9CCGF<EEBFE@F9EEGA8F<CCEGC9@EFGDCCFCFEGFFF,EFGGCEGGG7FFAF96<<FGGGGE@FFFGGGC9EFFGFFG<8F<FC,@B6<A,BF9<9@EFEGFGGEF<E,E<5@BEFE<<55?F59C9FGGFFCG;FGGC8AGEDBE8FDA8FECEG@DFF;EG9EFGGFEFDCC>@C8E8,:;=FD,?CD823+,2++28;C?GG7==:97;:?AF8+:9C59BFFGA;EG60C:CEF+://7)
@M03495:532:000000000-M42H9:1:1107:21526:21155 2:N:0:ACAGGAAA+TAGACAAT
ATATTTTGCCGTTGATAAACCAGCTAATCCTGAAAAAAAAATCAAAGCTAAAAACTACAATGCTAAGACCACGATGTGACTGCTATCAAAGTTAGATATATATGTAAATTATTCATCTGTCAAATCCTAGAATTATATCATACCTGCTCCAGCAATCACGACCTGTAATGGTTTAGTGGGTTGTTCACTGTTTCTGAAAAATGAAGATAGTTGTCCAGCTTCCAAAAAGTTTATTGTGTTTTCTAGTGGAG
+
CCCCCGGFGGGG;FGGGGGGGGGGGGGGGGGGGGGGGGGGGGGGGFCGGGGFGGGGGGGGGGGGGGGGGGGGGGGGGGGGGGGGGGGGFGFFGGGGGGGGGGGGGGGFGGGGGGGGGGGGGGGGGGGGFFGDGGGGGGGGGGGGGGFGGGFFGGGGFCFGCEGGFGGGGGG>FCGGGGGGGGGGGGGGGCEFGGFGGGGDCFGGF7CGGFGGCFGDCGGGFFGFGFF>@FFFEGFFFCFFGFGFFFF=A=2
@M03495:532:000000000-M42H9:1:1107:24657:21167 2:N:0:ACAGGAAA+TAGACAAT
ATATTTTGCCGTTGATAAACCAGCTAATCCTGAAAAAAAAATCAAAGCTAAAAACTACAATGCTAAGACCACGATGTGACTGCTATCAAAGTTAGATATATATGTAAATTATTCATCTGTCAAATCCTAGAATTATATCATACCTGCTCCAGCAATCACGACCTGTAATGGTTTAGTGGGTTGTTCACTGTTTCTGAAAAATGAAGATAGTTGTCCAGCTTCCAAAAAGTTTATTGTGTTTTCTAGTGGAG
+
CCCCCGGFGGGGGGGGGGGGGGGGGGGGGGGGGGGGGGGGGGGGGGGGGGGGGGGGGGGGGGGGGGGGGGFGFGGGGGGGFFGGGGGGGGGGGGGGGGGGGGFGGGGGGGGFGGGGGGGGGGGGGGFGGGGGGGGGGEGFGGGGGGGGGGGGGGFGGGGGGEGGGFGGDFGGCFGC=DGFGDEGGFEGGGGGGGFGGGGGGGGG78=FGFGGGFDGGGGGFFGFCEF7@FBDFGFFFGFFFFGCE6=A*=)
@M03495:532:000000000-M42H9:1:1107:19570:21236 2:N:0:ACAGGAAA+TAGACAAT
ATATTTTGCCGTTGATAAACCAGGTGATCCAAAGCTCACATGCTGACAGATCGGAAGAGCGTCGTGTAGGGAAAGAGTGTATTGTCTAGTGTAGATCTCGGTGGTCGCCGTATCATTAAAAAAAAAAAAAAAAAAAAAGTAGAAATTGTGCAGGATCAATCATAGAAACCAGAAGCACAAGATATACTGATATAGAGATCTGAGCATGACACTCACCGTACATCGTCGAAGTAGCAGTCTGACGCAAGTAT
+
CCCCCGGGGGGGGGGGGGGGGGGGGGGGGGGGGGGGGGGGGGGGGGGGGGGGGGGGGGGGGGGGGGGGGGGGGGGGGGGGGGGGFFGGGGFE<9C,<BCFF6BF6,C74@+4,B9@B<DEFFGGGG7@+@@:+++++5*3,,,,,,,,,,,7,,*,,,,66,,5,26,,624=,6,,4,,,,112?,+++1+35++1+2+++++02*+*)*0*)******.)10*()1(.)*)***/2)12)*().)(1))
@M03495:532:000000000-M42H9:1:1107:19974:21272 2:N:0:ACAGGAAA+TAGACAAT
ATATTTTGCCGTTGATAAACCAGCTAATCCTGAAAAAAAAATCAAAGCTAAAAACTACAATGCTAAGACCACGATGTGACTGCTATCAAAGTTAGATATATATGTAAATTATTCATCTGTCAAATCCTAGAATTATATCATACCTGCTCCAGCAATCACGACCTGTAATGGTTTAGTGGGTTGTTCACTGTTTCTAAAAAATGAAGATAGTTGTCCAGCTTCCAAAAAGTTTATTGTTTTTTCTAGTGGAG
+
CCCCCGGGFGFGGEGGGGGGGGGGGGGFFGGGGGGGFGGGCF,CCA9,CCFFG,86CEGDG,E@F<<E<,6,67C,C,6,C,@FFFCEGCEGA9?F<966??,,CFFBF,9E,9:,A,95<FFGGG,<C4EBEFEFGA,9,4@,9?E,EE:,,@99,9@BCGC+>7CB,D,CE?@FDCF8@+@C8;8@23CG975,7@A>9,+=<+5,50=,+1=7;C>GFF7>FFF>=FF7*?@+++3;F)0:6++*)*(
@M03495:532:000000000-M42H9:1:1107:16631:21434 2:N:0:ACAGGAAA+TAGACAAT
ATATTTTGCCGTTGATAAACCACCCTCCCTGTGGTCGTTATCTTTCTCCTTCTGTCGTCAACGAATTTACTAATTCCAAAGCTCACATGCTGACAGATCGGAAGAGCGTCGTGTAGGGAAAGAGTGTATTTGCTAGTTTATATCTCTGTGTTCGGCGGATCATTATAAAAAAAAAAAATAAAGGAGACAAAGTGAAGTTTTCACAGAAAACCTAAGCAGAATACAAGACTACTCACCATAATATTAGCTGG
+
CCCCCGGFGGGGGGGGDGGGGFFGGGGGGGGGGGGG7FGGGGGG,CFFCGGGGGGGGGGGGGGFFGFGFGFGEFGGCGGFFGFGFFGGGGGDDF9FDFGEGGGGF<EBFD7F,,:FFGGGGGF<EFFG,@,,9AFFE,CB,9@4E9,?EEEE,+464++++,3C,7,86@>B>+@*5B,,,5,,,,,6,,*21,14,1=B+4+41+212;4**)**2+**2+;+*)**(01+)*+2)****/+)1++(+)(
@M03495:532:000000000-M42H9:1:1107:16229:21468 2:N:0:ACAGGAAA+TAGACAAT
ATATTTTGCCGTTGATAAACCACCCTCCCTGTGGTCGTTATCTTGCTCCTTCTGTCGTCAACGAATTTACTAATTCCAAAGCTCACATGCTGACAGATCGGAAGAGCGTCGTGTAGGGAAAGAGTGTATTGTCTAGTGTTGTTCTTGTGGGTGGCCGTATAATTAAAAAAAAAAAAACAATGGGTAATATGTCCAGCCGTGACCATATGACACTAATGTCCAAGTACTCGCAGTACACACGTTGTGACTAT
+
CCCCCGGGGGGGGGGGGGGGGGGGGGGGGGAGGGGGGGGFGGGGAFGGGGGGGGGGGGGGGGGGDGGGDFGC@FGGGCFGGGGGGG<FCFGG9FFGGGGGGDCEGGGGFGGFGGEC9CFGGF=?FGFGFF@AFG<;FFB,,,@,@,9C=?7+++,6@8+>,,,8,3,>D+B8B8@@*4,433,,,,,,5>+5251,,136/42+*02,1++,2)*0+++++1+*+)1+.))*(*1011*)),*,2)1)/-)
@M03495:532:000000000-M42H9:1:1107:24059:21473 2:N:0:ACAGGAAA+TAGACAAT
ATATTTTGCCGTTGATAAACCAGCTAATCCTGAAAAAAAAATCAAAGCTAAAAACTACAATGCTAAGACCACGATGTGACTGCTATCAAAGTTAGATATATATGTAAATTATTCATCTGTCAAATCCTAGAATTATATCATACCTGCTCCAGCAATCACGACCTGTAATGGTTTAGTGGGTTGTTCACTGTTTCTGAAAAATGAAGATAGTTGTCCAGCTTCCAAAAAGTTTATTGTGTTTTCTAGTGGAG
+
CCCCCGCFGGGFFEGGFFGGGGGGGGGGGGGGFFFGCFGGGGFCGGGGGGGFA<CGGGFGFFGGF<FFGGGGGGGGGGDFGGGGGGGGC<FFGFDFGGFFGGGGDFGCFECEFFFEFGFGFFCFFGG9EFGGFFGGGCAEDFGGGFGGFGGGGGFGF@EEGGGCFGFGC,9E4D8EDDGFGGEEGGGFGGG9DGF;=E?FG?FFDFGGGFGDFFGGFFFGFFGF7A*;00?3AGFFFGCF>BCE9+9/@>2
@M03495:532:000000000-M42H9:1:1107:7816:21546 2:N:0:ACAGGAAA+TAGACAAT
ATATTTTGCCGTTGATAAACCAGCTAATCCTGAAAAAAAAATCAAAGCTAAAAACTACAATGCTAAGACCACGATGTGACTGCTATCAAAGTTAGATATATATGTAAATTATTCATCTGTCAAATCCTAGAATTATATCATACCTGCTCCAGCAATCACGACCTGTAATGGTTTAGTGGGTTGTTCACTGTTTCTGAAAAATGAAGATAGTTGTCCAGCTTCCAAAAAGTTTATTGTGTTTTCTAGTGGAG
+
6B@CC9FFGGGGGEGGGGGGGGGGGGGGGGGGGGGGGGGGGGGFGGGGGGGGGGGGGFGGGFGGGGGGGGGGGGGGGFGGGGGGGC@FFGFAFGFC<<<FGGGGGGGGGFFCFGGGGCGGGGGGGFCFGGGGGFGFGGFFGGGGFFCGFGGGCEFGCGGEGGGDFGGGGGGGG?EAF9D?GG>CGFGGAFFFGGB9DFGCFF?DGGGDGCGCCAG7;7DGACGAGE*@=ABFEGFCFDFFG=EEFFFFFF5
@M03495:532:000000000-M42H9:1:1107:22147:21614 2:N:0:ACAGGAAA+TAGACAAT
ATATTTTGCCGTTGATAAACCAGGACTCAGGCTGGACCAAAGCTCACATGCTGACAGATCGGAAGAGCGTCGTGTAGGGAAAGAGTGTATTGTCTAGTGTAGATCTCGGTGGTGGCCGTATAATTAAAAAAAAAAAAAATATAAAAGAAGACAAACTATTAAAACGATATATATAGGTAAATGTGACATACAGTTATTGATGCATATGGTAGCTAGGTTGTACACTCACACTATACAGTCTCATAGTCGAA
+
CCCCCGGGGGGGGGGGGGGGGGGGFGGGGGGGGGGGGGGGGGGGGGGGGGGGGGGGGGCFGGGGGGGGGGGGGGGGGGGGGGGGGFGGGFGGCFFFGGFFA,59C9?F<?C+,:4B<C++,9,:?,99B44FCEGFF=+,9,69,3,+8,6,,,,,7,,,,3,,,++*6*3,,5,,,,,3,,77,,,,,52,,,+,,2+,+,+*52=,+42,0++*2++*)1+++*/*//25.++3+21*+)+)+++))/(
@M03495:532:000000000-M42H9:1:1107:11934:21645 2:N:0:ACAGGAAA+TAGACAAT
ATATTTTGCCGTTGATAAACCAGCTAATCCTGAAAAAAAAATCAAAGCTAAAAACTACAATGCTAAGACCACGATGTGACTGCTATCAAAGTTAGATATATAGGTAAATTATTCATCTGTCAAATCCTAGAATTATATCATACCTGCTCCAGCAATCACGACCTGTAATGGTTTAGTGGGTTGTTCACTGTTTCTGAAAAATGAAGATAGTTGTCCAGCTTCCAAAAAGTTTATTGTGTTTTCTAGTGGAG
+
<CCCCFEFGGGGGGGCFGGGFGGGGFGGGGFGGGGGGGGGEFFFFGGGGGFFFF7EEEEFFGGGGGGG@CC:CC7B6CCC,@,,C,,CEFF9,BEEACFGDF5BC?EF9?C<CEC?9FGGCFFCECFGFG9EEGGGGGGGGGFFGGGFGGGGGDEFDFGGDECGGFF=4E9FGE8D@FCCGEEEDDFCGGGFAFDD8=DDGGG7@FFGGFGCFFGGCF6CFFGFC69;8FF:AGFFFGF6D>DCF9EE>@>
@M03495:532:000000000-M42H9:1:1107:12199:21740 2:N:0:ACAGGAAA+TAGACAAT
ATATTTTGCCGTTGATAAACCAGCTAATTCCAAAGCTCACATGCTGACAGATCGGAAGAGCGTCGTGTAGGGAAAGAGTGTATTGTCTAGTGTAGATTTCGGTTGTCTCTCTATCATTAAAAAAAAAAAATTTTTAAACATCACTTTTTTCAAGGTCCACCTTTAATTTTTCTCTTACCTCATACCCGTACTGTCTTACTAATCTCTTTCTACCATTCACTCTTTCTTATTTTTCTCTCTTCTCATCCATC
+
CCCCCGGGGGGGGGGGGGGGFFGGGGGGGGGGGGGGGGGGGGGGGGGGGGGGGGCGEGGGGGGGGGGGGGGGGGGGGGGGGGGGGFFC9<F<@,6<@,<B,>,,68,,,,,,9<5,A<,59AEC@:@C+8,,,,,,,8,,5,,8,,,,,+6,,68,,8,,,,,,3,,8,,,,,7,3,,35,,,7,4,+1***,,0,252,+,2*++2,+++,2+*2++++3++4+2+2*++5*1)+++/;+1+.118*/*)
@M03495:532:000000000-M42H9:1:1107:7392:21818 2:N:0:ACAGGAAA+TAGACAAT
ATATTTTGCCGTTGATAAACCAGGACTCAGGCTGGACCAAAGCTCACATGCTGACAGATCGGAAGAGCGTCGTGTAGGGAAAGAGTGTATTGTCTAGTGTAGATCTCGGTGGGTGCCGGAGCAGTAAAAAAAAAAAAGTAGAAATGTGAAGATTTGGGGGCGATGCATAAGGAAAAAACGATAAAGACAATGAAAGATGATGGACCAAGTCAATGTCAAAGTAAGAGTGACACGATGAGTGTCGAGCAACG
+
CCCCCGGGGGGGGGGGGGGGGGGEFGGGGGGGGGGGFGGGGGFGGGGGGGGGGGGGGGCFFGGGGGGGGFFG@FFEFGGGGGGFGGFGGGGG<FECGGC,5,B,,95B<CC7+78,9F++++9,:,<A<FCFG7F@3+,3,,,,,379,,9,,,,7,+++5*44**,2,,,,6,,,,*4*:;:*2+1*+2255+1+*+2+++2**2***+12++3+1+3+*1***-/*.*1+)*)))*)**-*())),),(
@M03495:532:000000000-M42H9:1:1107:26357:21884 2:N:0:ACAGGAAA+TAGACAAT
ATATTTTGCCGTTGATAAACCACCCTCGCCCTCCAAAGCTCACATGCTGACAGATCGGAAGAGCGTCGTGTAGGGAAAGAGTGTATTGTCTAGTGTACCACTTCGGGGTAGCGGCGTCAATAAAAAAAAAAAACATTTCAGTATACAATGAGGTTGCAACACTAACATCAGTAACAATACACTCTATAAATCAGTATATCCGTATTCTACCAATACATCGTACCACAATCTACTAACTTTTTTAACTACAC
+
CCCCCGFGGGGGDGGFDFG9CEF@66FFGD@@EGGGGGC<FEFCFFDGFGGGGFDGGEEGGFFFGCFE@FEDFCF,CFFDDGGGAEGF<C9EFF9EF,,,,:,:B:4++,7A+7+6>66=F,,,5A+===++8+>7,<,,,38@B,,75,,,,4,,,,74,*,,,3,2,,,,,,,5,,,,,,,,,,,61,29,11,,1=4+*****+1++2+*)2**3+*)0:)2))*)2199;3+)++3+)),)**)))(
@M03495:532:000000000-M42H9:1:1107:15143:21889 2:N:0:ACAGGAAA+TAGACAAT
ATATTTTGCCGTTGATAAACCAGCTAATCCTGAAAAAAAAATCAAAGCTAAAAACTACAATGCTAAGACCACGATGTGACTGCTATCAAAGTTAGATATATATGTAAATTATTCATCTGTCAAATCCTAGAATTATATCATACCTGCTCCAGCAATCACGACCTGTAATGGTTTAGTGGGTTGTTCACTGTTTCTGAAAAATGAAGATAGTTGTCCAGCTTCCAAAAAGTTTATTGTGTTTTCTAGTGGAG
+
CCCCCGGGGGGGGGGGGGGGGGGGGGGGGGGGGGGGGGGGGGGGGGFFGGGGGGGGGGGGGGGGGGGGGGGGGGGGEFGFFGGGFGGGGGGGGGGGGGGGGGGGGGGGGGGGGGGGGGGGGGGGGGGGFEGGGGGGGGGGGGGGGGGGGGGGGCFGGGGDEGGGGGGCCGGGGGGGEFGGGEGEGGGGGGGGGFDFGGGGDGGFGGCADFGFGCCGGGFGFFFFGFAC>FFGFGFFFFFFFFFEFFFFF=)
@M03495:532:000000000-M42H9:1:1107:15624:21912 2:N:0:ACAGGAAA+TAGACAAT
ATATTTTGCCGTTGATAAACCAGCTAATTCCAAAGCTCACATGCTGACAGATCGGAAGAGCGTCGTGTAGGGAAAGAGTGTATTGTCTAGTGTAAATCTCGGTGGGCGGCGGGTCGTTCAAAAAAAAACAACAGCAGATCCGATACACAATCAACGCCTCGGTATACATCAGCAAGCCGTGAACTGGCTTACACTGATATGACTGTTTACACAGAGCGTTGTCATTACATGTTCCCGGGAACGATGTCAGT
+
CCCCCGDFGGGGGDGGGGGGGGGGGGGGGGGGGGGGGGGGGGGGGFCGGGGGGGGGGGGGGGGGGGEGGGGGFFGGGGEF<FF<@9FFFFFFFC,,<,<,BD,4F+,@++8+8+8+8B,,3==DFFC<8,,,,,,3,,7,@,6***,,,52,,26**1<7=*4,*,,2+2+58;+****1***+?++*0*0+0+++++*+:<:0***3***32)29*))*))***.7*)**3)09*)))0),*37)).*)-
@M03495:532:000000000-M42H9:1:1107:14773:21970 2:N:0:ACAGGAAA+TAGACAAT
ATATTTTGCCGTTGATAAACCAGTCAGGAGTCCAAAGCTCACATGCTGACAGATCGGAAGAGCGTCGTGTAGGGAAAGAGTGTATTGTCTAGTGTAGATTTCGGTGGTCGCCGGATCAGTAAAAAAAACAAAACTCAGATCGTGACAAAGACAACAGACGACAATTATAACAATGAAGGAGTGGTACAACATAGAGCAGGAACGCTCAGACTCCGGTACACGTTAGTCGTGTTGACCGAGTAGTGGCCATA
+
CCCCCGGGGGGGGGGGGGGGGGGGFGGGGGGGGGGGGGGFFFGGGGGGFGGGGGGGGGGGGGGGFGGGGGGGGGGGGGGGGGGGGGGFFGGEG9@@6<,,,B,@,,>,,4+,++>+4,9BAA,A<F=B+AA8E,,,,7,,,33,33,,,,36=,,,,,8+@3@+,,3,,,,,,,,7,3,,,3,*,,,,7,47@,1,,5***,*3***4***,*)*2)2*+;)*27(12,2)*(*3**1..*/+))05,),,
@M03495:532:000000000-M42H9:1:1107:22968:21994 2:N:0:ACAGGAAA+TAGACAAT
ATATTTTGCCGTTGATAAACCAGGACTCAGGCTGGACCAAAGCTCACATGCTGACAGATCGGAAGAGCGTCGTGTAGGGAAAGAGTGTATTGTCTAGTGTAGATCTCGGTGGTCGCCGGAGCAATAAAAAAAAAAAAAGTAGAATCTTATGAGAAAAAGATAAGCTGGATAAGTAAACAACGACGCCAATATAAGGATGGACCAAGCATGCCAGTTAGAGATAACTACACACTCTTAATCATGACATATGG
+
CCCCCGGGGGGGGGGGGGGGGGGGGGGGGGGGGGGGFGGGGGGGGGGGGGGGGGGGGGGGGGGGGGGGGGGGFGGGGGGGGGFFGGGGGGGG6CFFFGGGC<<,,9<<?,@>85@+8@+++4A,EFF,,9>FFDGG+>+3,,,,,,,,,8,,,8,,,4+*,,7,,,,66,,,,,,,,,,6,***4**4*,*,,,+2,1***+01****+*03*)2++++2++++2)+*/)2/,**1*0*1*)*))**)*))
@M03495:532:000000000-M42H9:1:1107:25410:21997 2:N:0:ACAGGAAA+TAGACAAT
ATATTTTGCCGTTGATAAACCAGCTAATCCTGCAAAAAAAATCAAAGCTAAAAACTACAATGCTAAGACCACGATGTGACTGCTATCAAAGTTAGATATATATGTAAATTATTCATCTGTCAAATCCTAGAATTATATCATACCTGCTCCAGCAATCACGACCTGTAATGGTTTAGTGGGTTGTTCACTGTTTCTGAAAAATGAAGATAGTTGTCCAGCTTCCAAACAGTTTATTGTGTTTTCTAGTGGAG
+
9CCCC9<<6CC6@FGGCGFGFFDCEF9FGEFG,,CAEECE6C@,ECFFGGFF,CFDF8FCGGGC<<EF@8CFF7<BEF9FGFGGAFG@C@DEFGGG9FCGGGGGGGGCAFFGGFGGGGGGFGGCGFF,E=9CFCFGGEFGGGGGGFGGCEGGFGGGCGDGEGG7=?EEGFD,8@FFGFGG>EEGGGGGFFC,=CEGGFFE8FDF7D=FD?FFCFFGF679;ACACA07@=F7;FF6BF6;*32:FFFE**0
@M03495:532:000000000-M42H9:1:1107:14583:22008 2:N:0:ACAGGAAA+TAGACAAT
ATATTTTGCCGTTGATAAACCAGAACCATCCAAAGCTCACATGCTGACAGATCGGAAGAGCGTCGTGTAGGGAAAGAGTGTATTGTCTAGTGTAGGTCTTAGTGGTCCACGGAGCATTCACAAAAAAAAAAATGAGATACAACCCACTCCACACTCGATTACTCTGACCCACCCTCTCATTATGGCCACATCAACACATATTTGATTACAAGCAGCAGTACTTGTCCTTATCCCCAGTGACCATATTCGTA
+
C@ABCEFFGEBC@FFCF<E<EFFCAEEF@C<FEFFFFA,,CFGCFACAFFF@<C:F@7FFC@FCF:FE,CFFC<FF,C6<9E9<CF,C@@CE@,,,,,,,,C::E,5,,,8+8++B,5,,,:EA,4++8@FG,558,7C,,8,3+8+AD33,AC,3+,=3+3,@,,3,,6,4++4:3@,7,,3,,6,,*,*,,,*344*2=B+2:++24+5,**3***428++++*++1+=,96);.**+2)2)*+1))(/
@M03495:532:000000000-M42H9:1:1107:8669:22013 2:N:0:ACAGGAAA+TAGACAAT
ATATTTTGCCGTTGATAAACCAGCTAATTCCAAAGCTCACATGCTGACAGATCGGAAGAGCGTCGTGTAGGGAAAGAGTGTATTGTCTAGTGTAGATCTCGGTGGTCGCCGGATCATTAAAAAAAAAAAAAAATGAAAACAGCCAAATGAACACGAACCAACTGAAAACAAAAACTACGTCAACTGCCAACATACAGCAAACGTGATAGCTTGAGCAATGAGTACACTCACAATGCGGTCAATCCGATCAA
+
CCCCCGDGGFGFGGGGGGGGGGGGFGGGGF<EEGGFDGGFFDFFFFDFGGGGGGGGECEGGGEFEBFCFGGGDFFGFFFFGGGGG,C9@FGFGDD,,,<@FF4CE,,@+87+488B,:5?EEGCFGGGC73++,,3,7,83,,3,,38,,,58>83*3>,6*3,,,,,6,26,6*,24*648*,2,,602*4,,2+++*+***0***116++*)0*0***111++)++()/0)**0))0.*)2))))()-)
@M03495:532:000000000-M42H9:1:1107:24329:22013 2:N:0:ACAGGAAA+TAGACAAT
ATATTTTGCCGTTGATAAACCAGGACTCAGGCTGGACCAAAGCTCACATGCTGACAGATCGGAAGAGCGTCGTGTAGGGAAAGAGTGTATTGTCTAGTGTAGATGTCGGTGGTCGCCGGATCGATAATAAAAAAAAAAACTCAATGCATTATTATGATACATTACATAGCAAATTAGTAATATGCATGCTTGTAAGTTCTTGTTCTACATGTTGCACAATATATGACACATATTTGTTCTCAGATGAGTTA
+
CCCCCGGGGGGGGGGGGGGGGGGGGGGGGGGGGGGGGGGGGGGGGGGGGGGGGGGGGGGGGGGGGGGGGGGGCFFGGGGGGGGGGFGGGGGC<A,EFF66<B,,,:,,88,+B,4+B+48++++9A:,,ACEFFGF7+83,,,,3,,73,,,,87,,,,,8,83,,,3,,,575,,,,,5,,,,7>,,,7+,4,+6=,+,25++2=+,+++5+4+0*+0448:11*4:)))1/2+4+01+2)+)+++)+)1
@M03495:532:000000000-M42H9:1:1107:18736:22019 2:N:0:ACAGGAAA+TAGACAAT
ATATTTTGCCGTTGATAAACCACCCTCCCTGTGGTCGTTATCTTGCTCCTTCTGTCGTCAACGAATTTACTAATTCCAAAGCTCACATGCTGACAGATCGGAAGAGCGTCGTGTAGGGAAAGAGTGTATTGTCTAGTGTAGATCTCGGTGGGCGGCGGGGCATTAAAAAAAAAAAAAAAAAAGAAAAAGACAGTAGACGTCGGACAAACATAAACATAACATAGAATACAGCTTAGCACACATCGATACAA
+
CCCCCGGGGGGGGGGGGGGGGGGGGGGGGGGGGGGGGGGGGGGGGGGGGGGGGGGGGGGGGGGGGGGGGGGGGGGGGGGGGGGGGGGGGGGGGGGGFFGGGGGGGGGGGGGGGGGGGGGGGGGGGGGGGGFFGGGGGC9454E;;E8A+@F++8++8+***1292,@?FDBCGC*/*2**/***22*****+23*+++127537))***)2+*0****0*/****)12)**0.0****/)*(*)0))(05<
@M03495:532:000000000-M42H9:1:1107:15620:22041 2:N:0:ACAGGAAA+TAGACAAT
ATATTTTGCCGTTGATAAACCAGCTAATCCTGAAAAAAAAATCAAAGCTAAAAACTACAATGCTAAGACCACGATGTGACTGCTATCAAAGTTAGATATATATGTAAATTATTCATCTGTCAAATCCTAGAATTATATCATACCTGCTCCAGCAATCACGACCTGTAATGGTTTAGTGGGTTGTTCACTGTTTCTGAAAAATGAAGATAGTTGTCCAGCTTCCAAAAAGTTTATTGTGTTTTCTAGTGGAG
+
CCCCCGGGGGGGGDGGGGGGGGFGGGGGGGGGGGGGGGGGGGGFF9FFGFFGGGGGGGGGGGGFGGGGFFGGGDGGFEFGCFFG9FGGGGFGFGECFFGGGGGGGGGGGGGFFGGGDCA<FGFGGGGGCCGGFGGGGGGGGGGG9F8FFGFGFGGFDGGCEGC@?FFCFGGGGGGGGGGCEGCGGGGGFGGFFGFGGGGCFFG?FFFGGF=C7CDGGFGGFFGF+:*;8;BFFGF6?CFFF@CEA9BE46)
@M03495:532:000000000-M42H9:1:1107:26100:22087 2:N:0:ACAGGAAA+TAGACAAT
ATATTTTGCCGGTGATAAACCAGCTAATCCTGAAAAAAAAATCAAAGCTAAAAACTACAATGCTAAGACCACGATGTGACTGCTATCAAAGTTAGATATATATGTAAATTATTCATCAGTCAAATCCTAGAATTATATCATACCTGCTCCAGCAATCACGACCTGTAATGGTATAGTGGGTAGTTCACTGTTTCTGAAAAATGAAGATAGTTGTCCAGCTTCCAAACAGTTTATTGTGTTTTGTAGTGGAG
+
C@AACD9@CEE+@FD<E,CE,;C8FEGD,;CE9CCF6C7@FFDEFGFGGG<CCF@FFGGGC<,CE,6EFFFCCFCDG<EEFCCCFGFF<?9EFGC<CFGGAFAFFFFGFFGEAFGFC,5C,C,A<9=,CEF9?FFGFGEGDF,=EGC:=F8>,@EFGDFGE+C4@=A;;>,E,7C==;@F6,@@,7=>CFG9FA<,EDD==6=79?FFGF9FGF7=C7;+@F9B@;*D@;EEEBA+BC96;2*:114)*1:
@M03495:532:000000000-M42H9:1:1107:19642:22178 2:N:0:ACAGGAAA+TAGACAAT
ATATTTTGCCGTTGATAAACCAGAACCATCCAAAGCTCACATGCTGACAGATCGGAAGAGCGTCGTGTAGGGAAAGAGTGTATTGTCTAGTGTAGATTTCGGTGGGTGGCGGTCACTAAAAAAAAAAAAAGAGAAAAAGCGAGAAAAATACTGAACAACACCAGAGTCAGAGAAAAGTGAACGAAATAAACAACTATGACCGAAACATACATGTGAGAGCCACTATAAATTCGGATAGCAGACAATCGACA
+
CCCCCGGGGGGGGGGGGGGGGEGGGFGFGGFGGGFGA<A@FGGGGGGGGAFF8FFGEEFGGGGGGFEFGFGGFFD8@FFFCFGGFFFEFFGC<,,:,5?6,888+44:+,8++4+,:,999ABFEED+@F++,3,,,,+,8+4+83,@,3,5,,7,7,:,***3,66,,2>97,6,1,5,52,*41,4,,*,,,),4,3+**)1)/*++**4+++2++**00*)*)**)**3(*...76**(*.)*)(),-
@M03495:532:000000000-M42H9:1:1107:18439:22182 2:N:0:ACAGAAAA+TAGACAAT
ATATTTTGCCGTTGATAAACCAGCTAATCCTGAAAAAAAAATCAAAGCTAAAAACTACAATGCTAAGACCACGATGTGACTGCTATCAAAGTTAGATATATATGTAAATTATTCATCTGTCAAATCCTAGAATTATATCATACCTGCTCCAGCAATCACGACCTGTAATGGTTTAGTGGGTTGTTCACTGTTTCTGAAAAATGAAGATAGTTGTCCAGCTTCCAAAAAGTTTATTGTGTTTTCTAGTGGAG
+
CCCCCGGGGGGGGGGGGGGGFCGDGGFFGGGGCEFGFGGGGGGGCCFCEGGGDFEEFGGGGGGGGGCEADF@BFF?GDF9FDFGGFFFEGGGFGGGGGGGGGFGGGGGGGGGGFGGGGCFFGG9FFFGG9FGGGGGGGGFGGFG9FFGF,EDGGFGFC>8EEGDFFCEFCC@EE8=EDFFECEGGGFGGGGGGG?CDEFA=?=BDCGDGFGG+=C792=CFFGFGFFGFFFFFGF+?CFFFBFEFFFC>;/
@M03495:532:000000000-M42H9:1:1107:9337:22185 2:N:0:ACAGGAAA+TAGACAAT
ATATTTTGCCGTTGTAAACCAGTCAGGAGTCCAAAGCTCCATGCTGACAGATCGGAAGAGCGTCGTGTAGGGAAAGAGTGTATTGTCTAGTGTAGATCTCGGTGGTCGGCGGAACATTAAAAAAAAAAAACAAAAAAATACAACGGCAAACAACTATTATGTTAACAGATATAGACCACAGCGAGAAACACACCGTGTCGAACAAGCAAAGTCTAGGTGACAACGATAGTGTTGAGACTATGAAACACAGA
+
CCCCCGGGGGGGGGGGGGGGGGGGGGGFGFGGGGFGFGGGGGFGGGGFFGGGGGGGGDFEFGFGG@@CFAFECDFFFGGGGGFFG,CEEEGC,CCC9F<<DF=,C@<+888+8+8B,59<@<=FGGGD:++8,,@+++,,,,8,335<*5,6>>:,,,,2,,,66,@,,,,6,,@,,,*,,244*3*+2***/*8***24*2*)2**3*0*+*/0*****9*27)()1(**2)**))**/*)*)/*)3)((
@M03495:532:000000000-M42H9:1:1107:24217:22204 2:N:0:ACAGGCAA+TAGACAAT
ATATTTTGCGGATGTAAAACCAGTAGTCAGGCTGGACCAAGGGCCACATGCTGAGATAGAGGAAGAGCGACGGGTAGGGAAAGTGGGGATAGACGAGCGATGATAGCAGTTGAGGGCTAAGGAAGTGATTACTACTACCTGTAGTATACAAGAGAACGACAGATTTGAAAGTATGACATGGGTAAAGCGACTTCATTTTCCTACCTAAATGAGTTCGCGCCTGGGCTTATGGTACACAACGTAACACCTGG
+
68-8-C@E9++8@6,-;6CF,,6,-,,,<C@F,,B,,,6,,98,@7C<,,,C,<,,6<,,;,;,,,6,8+@+:@6:,6B,,C,,6<,>,F,,,:,++++8,+,,,5,,:,5,,,,8+,,,,,,,65,8,,<,,,,9,9,8,76,3,,3,,,,83,,5+88=3,3,7,8,,,8@,,,7,,,,+,,,5,7**03*7+>,,+,*,+*0*+5*+2,+4=+3)//)2*)/()*)+++1+7+;00.)(0()+),2((
@M03495:532:000000000-M42H9:1:1107:26366:22223 2:N:0:ACAGGAAA+TAGACAAT
ATATTTTGCCGTTGATAAACCAGCCTCCCTGTGGTCGTTATCTTGCTCCTTCTGTCGTCAACGAATTTACTAATTCCAAAGCTCACATGCTGACAGATCGGAAGAGCGTCGTGTAGGGAAAGAGTGTTTTGTCTAGTTTAGATTTCTGGGTGTGCCCTATCTTTCTCAAGTCAAAAATCGTTTTGCATATCTTCTTACCTTTATCTTTCCAACACATCTTCGGTCATAAGTTCTGATTCATCTTACATTTT
+
-ACCCF-CE<CCFEGGDGGGGFGC-<FAEGFFFFEEFF>,6FFFA,CFFFGGFGF<FDDCGFDF7@FFGDGG9@E9F9,FCG<EFFF<<8FEBFGFGGGGDCC:BEFGGCFFEGFFGC<4BF@BFCA,4A<A,5,,,5,9,4@,,C,,,9AC88,7,@,,,84E,4C,,,,,,,,,6,,+6,36737,2@+,,72,,,+,+6+2++5:+++2+30+++2++****)+2*+173+1+++31+*+21+4*+**
@M03495:532:000000000-M42H9:1:1107:9462:22289 2:N:0:ACAGGAAA+TAGACAAT
ATATTTTGCCGTTGATAAACCAGGACTCAGGCTGGACCAAAGCTCACATGCTGACAGATCGGAAGAGCGTCGTGTAGGGAAAGAGTGTATTGTCTAGTGTAGATCTCAATGGTCGCCTGAACTATAAAAAAAAAAAACTTCTCCGAGAATCGAGGCAGTCACTCTCTATCGCACTCCCTGATAACATGCCGGGGTATTAACATCAAACTCGTATTGCTGTCTGCCACCCTGATAGACCAATCAAATCCTAA
+
CCCCCFEGGGGGGGFDGFFGGCFE9FGGF8FGFGGGG?D@FFEFGFGGGGFFGGFGDEFGGDEEBFG@C@@F@:EFEFEDCFF8FCAEFFF9,C,C?FFB,9,,<<B6,:,,:@:+8:B,9:,:,,5,A,+@+++++3,,,,8,8++8+,938@+6FC,,,,8358,@,,+*6**53,,,,7,,,22,4>*44/)*0,+2+,+;+*+,*****0*;:+23*+++*.**())3/++22*))*.9.*1*5*-)
@M03495:532:000000000-M42H9:1:1107:5903:22301 2:N:0:ACAGGAAA+TAGACAAT
ATATTTTGCCGTTGATAAACCACCCTCCCTGTGGTCGTTATCTTGCTCCTTCTGTCGTCAACGAATTTACTAATTCCAAAGCTCACATGCTGACAGATCGGAAGAGCGTCGTGTAGGGAAAGAGTGTATTGTCTAGTGGATGTTGCGGGGGTGGGCGTATCAGTTAAAAAAAAAAAAAAATGATATATCATTTCTCACATGTTACTGCAACTGTTTTTACATATCATAACAATACTGCCTACGACAACCTA
+
CCCCCGFGGGGGGGGGGGGGGGGGGGGGGGGGGGGGEGGGGGGGFGGCFGGGGGGGGGFGGGGGGGGGGGGGGGGGGGGGGGGGGGGGDGGGGGGGGFFGGGDGGGFFFGEF7,AFGCGCFCFCFF9F5=E4CEFGF<4,,,,9,,6+++6@+:>:+45B8,3@,7C93,481=****338+++2+52+++++++3+0*+*+00***37**+*0*****0/*0**)**))*+)*0***)**(*,)))(),(
@M03495:532:000000000-M42H9:1:1107:22981:22328 2:N:0:ACAGGAAA+TAGACAAT
ATATTTTGCCGTTGATAAACCAGTCAGGAGTCCAAAGCTCACATGCTGACAGATCGGAAGAGCGTCGTGTAGGGAAAGAGTGTATTGTCTAGTGTAGATATCGGTGGTCGCCGGAGCATTAAAAAAAAAAAAAAAAAAGAAACAAGAGTCGTCATACCTGTCAGTTGCAAACTAACAAAACATCTCTGTTACTCGATACGATTCTGACACTTGTTTTGCTCGCTATAAGTTACCTGCAACATATATCACTC
+
CCCCCGGGGGGGGGGGGGGGGGGGGGGGGGGGGGGGGGGGGGGGGGGGGGGGGGGGGGGGGGGGGGGFGEGGGGGGGGGGGGGGGGGEGFGGGFFFF,,,:<,>6,@?,@+,+++8C7,F<?5EFGGGGG>:+888@7**,,4,,,,33,****,,,,,26,,,,,,,6;,,,,,,5,/4,,>8?2@,2+++++)3**)1**23+;7+*)030++27**++0)5*,*2.1*2)0*/)**)2.*)/**)*.)
@M03495:532:000000000-M42H9:1:1107:25275:22353 2:N:0:ACAGGAAA+TAGACAAT
ATATTTTGCCGTTGATAAACCAGCTAATCCTGAAAAAAAAATCAAAGCTAAAAACTACAATGCTAAGACCACGATGTGACTGCTATCAAAGTTAGATATATATGTAAATTATTCATCTGTCAAATCCTAGAATTATATCATACCTGCTCCAGCAATCACGACCTGTAATGGTTAAGTGGGTTGTTCACTGTTTCTGAAAAATGAAGATAGTTGTCCAGCTTCCAAAAAGTTTATTGTGTTTTCTAGTGGAG
+
-8<BCA<-C6CFEFGG<<FC@FF,CC9<FEFADGFC8CFGGE,6FC@EFCFFGCEFF8<E9FFF<F@FEFFDFG7FE,CFFFFGFAFGGGA,<FGC9,EF<AFFFFCEAFDFF,CEF9<F9?,BDD8<FGGF<EGGGG;EFGGGGEGFGB,@BFGE88FGEDG+6AEEFB,8>,@EEG8FG+@>EFDBECFG8=7EGADG+ADF78:;CAFGGA+=9:CCA5C85*;>>AA@EFFCBF*9D@C;AFB6*15
@M03495:532:000000000-M42H9:1:1107:23253:22358 2:N:0:ACAGGAAA+TAGACAAT
ATATTTTGCCGTTGATAAACCAGCTAATCCTGAAAAAAAAATCAAAGCTAAAAACTACAATGCTAAGACCACGATGTGACTGCTATCAAAGTTAGATATATATGTAAATTATTCATCTGTCAAATCCTAGAATTATATCATACCTGCTCCAGCAATCACGACCTGTAATGGTTTAGTGGGTTGTTCACTGTTTCTGAAAAATGAAGATAGTTGTCCAGCTTCCAAATAGTTTATTGTGTTTTCTAGTGGAG
+
CCCCCGGGGFGGGGGGGGGGEGGGGGGGGGGGGGGGGGGEGGGGGGGGGFGGGGGGGGGGGGGGGGGGGFFGGGGGGAFGGGGGGGGFFGGGGGGGFFFGGGGGGGFGGGGGFFFFGAFGDGGGGGFGGGGFFGGGGGGEGGGGGGGCGGGGGCEDGEFEDGGGFC9BEGGGGCGFEFGFGEE>8;DEFGGGGGFGGFGGGGFGDDGGGAFFDCDFFFCFFFFFCC*58;FG=FF6FFFFGFFAA@BE?<:
@M03495:532:000000000-M42H9:1:1107:7063:22390 2:N:0:ACAGGAAA+TAGACAAT
ATATTTTGCCGTTGATAAACCACCCTCCCTGTGGTCGTTATCTTGCTCCTTCTGTCGTCAACGAATTTACTAATTCCAAAGCTCACATGCTGACAGATCGGAAGAGCGTCGTGTAGGGAAAGAGTGTATTGTCTAGTGTAGATCTCGGTGGTCGGCGGTGCCTTAAAAAAAAAAAAAAACAACGTGCACGTGTACAATGCATTCGGGACGGTTGATATGAGACTCAGACATACAAAGGTATAGCTACAAGA
+
CCCCCGGGGGGGGGGGGGGGGGGGGGGGGGGGGGGGGGGGGGGGGGGFGGGGGGGGGGGGGGGGGGGGGGGGGGGGGGGFGGGGGGGGFFGGDGGGGGGGGGGGGGCGGGFCFGGGGGFGGGGGGGGCGGG@EDCEFA=A?,9994A+8++6,4+87++3+,,,,7,3,@>CCC>14:**42,*1***3*/*+*35++*+3++3+*)*)))1*)2*0?C:*09*2))*)00+)**1)*//*.2)**1,*.(
@M03495:532:000000000-M42H9:1:1107:14166:22413 2:N:0:ACAGGAAA+TAGACAAT
ATATTTTGCCGTTGATAAACCAGCTAATCCTGAAAAAAAAATCAAAGCTAAAAACTACAATGCTAAGACCACGATGTGACTGCTATCAAAGTTAGATATATATGTAAATTATTCATCTGTCAAATCCTAGAATTATATCATACCTGCTCCAGCAATCACGACCTGTAATGGTTTAGTGGGTTGTTCACTGTTTCTGAAAAATGAAGATAGTTGTCCAGCTTCCAAAAAGTTTATTGTGTTTTCTAGTGGAG
+
CCCCCGFCFGGGGGGGGGGGGGGGGGGGGGGGGGGGGGGGGGGGGGGGGGGGGGGGGGGGGGGGGGGGGGGGGGGGGGGGGGGGGGGGGGGGGGGGGGGGGGGGGGGGGGGGGDGGGGGGGGGGGGGGGGGGGGGGGGGGGGGGGGGGFGEFEGGGEFGDGGGGGGGGGFGGGGGGEGGGGDGGGGGGFGGGGGFGGGGGGF8DGGFEFFGF:CCDCDGGFFGFDA0@@BEEFGFAF7;AFFF4BAFCF=2
@M03495:532:000000000-M42H9:1:1107:24358:22427 2:N:0:ACAGGAAA+TAGACAAT
ATATTTTGCCGTTGATAAACCAGCTAATCCTGAAAAAAAAATCAAAGCTAAAAACTACAATGCTAAGACCACGATGTGACTGCTATCAAAGTTAGATATATATGTAAATTATTCATCTGTCAAATCCTAGAATTATATCATACCTGCTCCAGCAATCACGACCTGTAATGGTTTAGTGGGTTGTTCACTGTTTCTGAAAAATGAAGATAGTTGTCCAGCTTCCAAAAAGTTTATCGTGTTTTCTAGTGGAG
+
CCCCCGGFGGGGGGGGGGGGGGGGGGGGGGGGGGGGGGGGGGGFGGCCFGFGGGGGGGGGGGGGFFFFGFGGGGGGGAEFGFDF9<FGGGGGGFFGGGGGGGGGFGGGGFFFFFGGF<5F?FGGGGGGGCFGGGGFGGGFGGGEG:EFDGFGFGDGG@FGGGGGGGGGFGAFFGGGGGCC=EGGFDGDEGFFEGFFGGGGG8+=DFGGF?F7BFGGGC?FFA:BG5AF9FF;;E+0@CFFD@FFAF@;;B2
@M03495:532:000000000-M42H9:1:1107:14460:22445 2:N:0:ACAGGAAA+TAGACAAT
ATATTTTGCCGTTGATAAACCAGGACTCAGGCTGGACCAAAGCTCACATGCTGACAGATCGGAAGAGCGTCGTGTAGGGAAAGAGTGATTGTCTAGTGTAGATCTCGGTGGGCGCCGTATCAATAAAAAAAAAAAAAATAAAAATGACTGCTAAATATGTAGGAAAAACTAATATTTTACTGCTGATTCGAAATGAGTCAAGACCAACATCAACAACAATCTAATCACTCATCAACCTCTATACCTACCAC
+
CCCCCGGGGGGGGGGGGGGGGGGGGGGGGGGGGGGGGGGGGGGGGGGGGGGGGGGGGGGGGGGGGGGGGGGGFGGGGGGGGGGGGGGGGGGGGGFGFEF<9,C?,5B,84@+,8++4>=,:F,,,:?FEFECCF=++8,,,8,8,,,,,3,,8,873,,355,,3,,6*7,,,,,5,6>B25,2,2,,,4+,*,+,,1+,4,0******)*,*);*;5/*)+1++)+*)+)5)+/))0./:.+)++1()))
@M03495:532:000000000-M42H9:1:1107:5364:22473 2:N:0:ACAGGAAA+TAGACAAT
ATATTTTGCCGTTGATAAACCAGAACCATCCAAAGCTCACATGCTGACAGATCGGAAGAGCGTCGTGTAGGGAAAGAGTGTATTGTCTAGTGTAGTTTCTGGTGGTCGACGCGCGATTTAAAAAAAAAAAAAAGAAACAATCACGGCAATCACTGCCACTGTTGATGCGAAGGTTCAGTAAGTTCAACATCAAACAGCGATACAACGGTATAGATCTTCTCATCGTGGCACCACACCTAAGCATAGTTACA
+
CBCC@CFAAFF;EFCGGGGAFF@FGCA<CFFGF<EFG?,,CF9CCFGGGGGGGGGDEEGGCB7:+7B6CFF78:,B9CCCFDCEGCC,<<6,@<,56,<,,,:B=,,8+++++8+++B=E,,5,++>8++8++33,@,,,,@D,+>:3@,,,,3,,,6,,26,,2,@,*6*4*,,,,,5,,,,,4;1??,8,,1?*2*)=**:;**2**)243++++1++0***2(./4)1/(1)))*00*(*.***)*.)
@M03495:532:000000000-M42H9:1:1107:5617:22485 2:N:0:ACAGGAAA+TAGACAAT
ATATTTTGCCGTTGATAAACCAGGACTCAGGCTGGACCAAAGCTCACATGCTGACAGATCGGAAGAGCGTCGTGTAGGGAAAGAGTGTATTGTCTAGTGTATATCCAGGTGTTTGACGGACTATTAACGAAATATGCCTATCTTTTCCTTCATCACGAAACTCACTAATAAATATCATTGTTTGATCGACGCCCTATCACTTCTAACTGCCTTACGCACCTACCTACCCTCCATCTCAACTAATCCAATCT
+
CCCCCF@FDDFGGEGGFGFGFGGC@DF@CF<E,EFEGG<C<FFC<@FGGGGGGF6FAFFFFGGGG,;FE+@FF@FEAECCECGGGGGD,9C6AFGG9:,6:,BE<,,6:,9,=,A,,,+8++9,,5:,86++,,,,99C;EC,,,,,,,,,,,,9,+8+++,,,,,8,77==E9,,3,3,7,,6,36++3+++5*74@+3+,+2+5<A+3*,+00****//*4328**03/*)+1+4+B)+(0*/=6)=3*
@M03495:532:000000000-M42H9:1:1107:11100:22499 2:N:0:ACAGGAAA+TAGACAAT
ATATTTTGCCGTTGATAAACCAGTCTCCAAAGCTCACATGCTGACAGATCGGAAGAGCGTCGTGTAGGGAAAGAGTGTATTGTCTAGTGTAGATCTCGGTGGTCGCCGGATGATTAAAAAAAAAAAAAAAAATAAAAACGAGTATGATGAGACATAATAAATTATAATAAAAAGAGTATAAGTTATGGTGCGGTTGGCTTATTAACGCAAGTGTTGCCAGTTATGTACTGAGTGAAGAGTGATGGAGTACG
+
CCCCCGGGGGGGGGGGGGGGGGGGGGGGGGGGGGGGGGGGGGGGGGGGGGGGGGGGGGGCEGGGGGGGGGGGGGGGGGGGGGFFCFFGFFC<,,6:6<FFEG?:@+=4+8@+B,C@FFEFEGGGGC@7:83+,8,,,,+8++33,,,3,,,,,,,,,,,,7,,,,,,6,,,,,**,5,56,,,4,2,,,,04**:B/>;*0+++++/*)07++3+*+*2*)+++1)*2)*/+)***/0.**)*)*)).0)(
@M03495:532:000000000-M42H9:1:1107:21852:22502 2:N:0:ACAGGAAA+TAGACAAT
ATATTTTGCCGTTGATAAACCAGCTAATCCTGAAAAAAAAATCAAAGCTAAAAACTACAATGCTAAGACCACGATGTGACTGCTATCAAAGTTAGATATATATGTAAATTATTCATCTGTCAAATCCTAGAATTATATCATACCTGCTCCAGCAATCACGACCTGTAATGGTTTAGTGGGTTGTTCACTGTTTCTGAAAAATGAAGATAGTTGTCCAGCTTCCCAAAAGTTTATTGTGTTTTCTAGTGGAG
+
CCCCCGG9<F@BFGGDFGECDFCFGG<<CFE<ACFFGGGGGGD<DA,@FGFEE<6EFCFFGF?EFAFFAFGCFG<7F<FFA@<FGG<CCGDF9F@E@CFF<E?@FFGGGGGFGE?FCCBFEF?EGGGGG;FGFDGBF9E9FGGGG9?D9FFFGGGF88EBBECEEDC;EF9E9DFGC9DFGGDCGG=B=E?EEDFFFGGDGGG7=?8A85+@@<C@FFFGFFG*;=A*8AC:AF>;=C9@?2C6+1=*@=)
@M03495:532:000000000-M42H9:1:1107:14851:22503 2:N:0:ACAGGAAA+TAGACAAT
ATATTTTGCCGTTGATAAACCAGTCTCCAAAGCTCACATGCTGACAGATCGGAAGAGCGTCGTGTAGGGAAAGAGTGTATTGTCTAGTGTAGATCTCGGTGGGCGCCGTTTCATTAAAAAAAAAAATAACGACACACGCAACATTGGAAATACAACGTGTGATATCAACTTTCTGAACCTGGAGATCTCCTACGTTGCGTATGCGTTCAAAGACAGGACGGTGCCCAACGCGATGCCCATCAGTTCGAGAC
+
CCCCCGFGGGGGGGGGGGGGGGGGGGGGGGGGGGGGGGGGFGGGGGGGGFGGDEFGGGGEGEGGGGGGGDGGGGGGGGGFEAC,CEDF<EAB,69C,4=?:C+,+44+88,B@EF,B,,CF>C7:=,,,C7++++,++6+8@,8==,,,,,3@9:,++3,+8,,,,,,,,,,,,5,@,5,4>,,2,5,,,+2,4*24//4//*=**/*2+++*228*973)8*)*,)*(2):().))*/)*)*)**0.8((
@M03495:532:000000000-M42H9:1:1107:25564:22516 2:N:0:ACAGGAAA+TAGACAAT
ATATTTTGCCGTTGATAAACCACCCTCCCTGTGGTCGTTATCTTGCTCCTTCTGTCGTCAACCTTCTTGCCCTCCAAAGCTCACATGCTGACAGATCGGAAGAGCGTCGTGTAGGGAAAGAGTGTATTGTCTAGTGTAGAGCTCGTTGGTCGCCCGCACAGCAGTAAAAAAAAAACTTTACCGGTGGAGCACATTCGTTTCACTCCGTACTTCAACACCTGCTTAAGCGACCTTCACGCCGAGTACCTCCC
+
CCCCCFFGCCE@FCFGDGGGG8@@CFD7FFGFGFAFGFFCGGFFGFEFGGGFFGGEGDFGGFFGGGGGGCFG8FFG,,CFFGGG8FGGGGCFEE,9BDFGGGGGCEC,CFFGFEFEC<<EFG<BFD,BE;,CE@,,A54,,,,9+++,@C,=+8+++8B+,,6,38,,,>+@++**,,3,,3**3**6,,*6,2+,,5**0,4++****2*,4++1**:0))*++.++(2)*.2/***)21,)-.**.9((
@M03495:532:000000000-M42H9:1:1107:13244:22516 2:N:0:ACAGGAAA+TAGACAAT
ATATTTTGCCGTTGATAAACCAGCTAATCCTGAAAAAAAAATCAAAGCTAAAAACTACAATGCTAAGACCACGATGTGACTGCTATCAAAGTTAGATATATATGTAAATTATTCATCTGTCAAATCCTAGAATTATATCATACCTGCTCCAGCAATCACGACCTGTAATGGTTTAGTGGGTTGTTCACTGTTTCTGAAAAATGAAGATAGTTGTCCAGCTTCCAAAAAGTTTATTGTGTTTTCTAGTGGAG
+
CCCCCGGGGGGGGGGGGGGGGGGGGGGGFFGFGGGGGGGGGGFGGGGFGGGGGGGGGGGGGGGGGFCGGGGGGGGGGCGGGGGGFCFFFDGGEGFGGGGGGGGGGGGGGCFGGGGGGGGGFGGGGGGGGGGGGGGGGGGGGGGFFGGGG8EFCGGFGGGGGGGEGGGGGGGG;ED8CCFFEGEEGGGGGFF=EEFCFFFGC,+9BCCCFFGCCCG7;C77AFAFG=C5>>FFEGFFFCAFCBG6=EFEA=>
@M03495:532:000000000-M42H9:1:1107:25175:22520 2:N:0:ACAGGAAA+TAGACAAT
ATATTTTGCCGTTGATAAACCAGCTAATTCCAAAGCTCACATGCTGACAGATCGGAAGAGCGTCGTGTAGGGAAAGAGTGTATTGTCTAGTGTAGATTTCGGGGGGCGGTGTCACACGAAAAAAAAAAAAATAGTAACTAGTCACGCTCCAGTAAGCACCGTTTTAAGCGCAGTATGTTTGTTTCTTATAGTGATATGCATTTTCACGTCTTTTCTTCTCTACCATAATTCAAACCTTTGTTCTGCCAGAC
+
CCCCCGGGGGGGGGGGGGGGGGGGGGGGGGGGGGGGGGGGFGGGGGDGGGGGGGGGGEGEFEFFG@C<CFFG<FGFCFGG9@FGFCA<9FC,,9,,,5,B==++:++**11*,,73,**4<FC:<<FB*1*8++3<:+<++++3:**/2*<+3+3++30***1+/+0++:*/*230+3++002*<++3++*+++1+0+*+2+****0**)**080*2***/*29D)*2.1*+6C@)8C@@C:*:**1.)(-
@M03495:532:000000000-M42H9:1:1107:10482:22557 2:N:0:ACAGGAAA+TAGACAAT
ATATTTTGCCGTTGATAAACCACCCTCCCTGTGCCAAAGCTCACATGCTGACAGATCGGAAGAGCGTCGTGTAGGGAAAGAGTGTATTGTCTAGTGTATATATCGGGGGTTGGCGTACTACTATAAAAAAAAACATCACAACTCAAATCTAAGAACTCTCAGTAATAATTCAACAATCTTACCTTCTCTACTAGTATATACCATATTACTCCTATTACCACCACCACAGTCATCTACCACATATTGTACAT
+
CCCCCGGGGGGGGGGGGGGGGGGGGGGGGGGEGGFGGGGGGGGGGGGGGGGGGGEGGGGGGGGGFGGGGGGGFGEGCFGGCFGGFGGGGEFFEFF<C,,,,,:,,7+=:+++64@4@++,,,:,CAA<=:F>33@,3,,,,8@,3,,,,,,5,,>>,8,3,,,,77@35,733,,5,3,,,,,5,,,,,,+,2,+,5,+,+,4+2++,1++,4*++144+))*/*()*,*00)+11++//*)+.+++)+))
@M03495:532:000000000-M42H9:1:1107:14269:22572 2:N:0:ACAGGAAA+TAGACAAT
ATATTTTGCCGTTGATAAACCAGCTAATCCTGAAAAAAAAATCAAAGCTAAAAACTACAATGCTAAGACCACGATGTGACTGCTATCAAAGTTAGATATATATGTAAATTATTCATCTGTCAAATCCTAGAATTATATCATACCTGCTCCAGCAATCACGACCTGTAATGGTTTAGTGGGTTGTTCACTGTTTCTGAAAAATGAAGATAGTTGTCCAGCTTCCAAAAAGTTTATTGTGTTTTCTAGTGGAG
+
CCCCCFFGGGGGDGGGGGGGGGGGGGGGGFGGGGCFEDEEGFGGGGGGGGFGGGGGGGGGGFFGGG8FEGGGGGGGGGGGGGGGGFGGFFGGGDCFFGGGGGGGFGGGGFGFGDEEGDFGGGGGGGGFFF9FGGGGGGGGGGGGGGGG9=EFGGEFDGGGGGGGGGFADGGEFG@FEFGGGG>EGFFCAFFGGGFGGFFFGGGGGGGGGCFC7CCFDCF?50=AC8A*:;FFCCF6BC*;C=+9:>AC9.)
@M03495:532:000000000-M42H9:1:1107:8062:22673 2:N:0:ACAGGAAA+TAGACAAT
ATATTTTGCCGTTGATAAACCAGTCTCCAAAGCTCACATGCTGACAGATCGGAAGAGCGTCGTGTAGGGAAAGAGTGTATTGTCTAGTGTAGATCTCGGGGGTCGCCGCACCATTAAAAAAAAAAACCCCAGATAACACATCCTCAGCCTTGAACCTATAAATAAATACGATCGACGGTCCATCGCCAACACAATGCGCAGCACGTCTGGTGTCTCCTCAAGATAGGAGTTATCCTAGATCTGCGACTATG
+
CCCCCGGGGGGGGGGGGGGGGFGGGGGGGGGGGGGGGGGGGGGGGGGGGGGEEEGGGGGFGGGGEGGGGGGGGGGGGGFCFGCFFGGGFD,,CB,BE87++7+8=+?@+++84,,5C,7=FGF7CF3+8+++,,7,8,,,3,,,8,,7,,74,,,*,673,,36,,,5?**1>****44**6,1**/3/3/1*=*+<=312**2)****)2**)0*2***)*00*))0()03)*/**20*2-*))))()))
@M03495:532:000000000-M42H9:1:1107:11075:22737 2:N:0:ACAGGAAA+TAGACAAT
ATATTTTGCCGTTGATAAACCAAAGCTCACATGCTGACAGATCGGAAGAGCGTCGTGTAGGGAAAGAGTGTATTGTCTAGTGTAGATCTCGGTGGTGGCCGTATCATGAAAAAAAAAAAAAATGATATGGGATGGTAGGGTGTGAACAGTATAAGGGTATAGATATAGTGGAGTGTGATAAGAGCCATTACAATTACATTGGTGTTTTCGCGAGATCTAATGATAAGAGAGAGTACAATGATGCTCGTTAT
+
CCCCCGGGGGGGGGGGGGGGGGGGGGGGGGGGGGGGGGGGGGGGGGGGGFGGGGG@FFGGGGGGGGGGFGFGFGG,CCCFG<FC,,,<6<C@CEGE,:,B@8,:EFC,<559ECCGG@E+4+,8,,,:,,>8<++3,,++8+++,3,78@,,,,,,,8,8;,8,3,,,,,,3,,,,,,,,,4,3,,3,,,+,,,+,5,52+,53;7*=1)**)0/**1++++2+2)*+.))*(*+2+2+1+.+)++)(2((
@M03495:532:000000000-M42H9:1:1107:19017:22759 2:N:0:ACAGGAAA+TAGACAAT
ATATTTTGCCGTTGATAAACCACCCTCCCTGTGGTCGTTATCTTGCTCCTTCTGTCGTCAACGAATTTACTAATTCCAAAGCTCACATGCTGACAGATCGGAAGAGCGTCGTGTAGGGAAAGAGTGTATTGTCTAGTGTAGATGTCGGTGGTGGGCGGGGCATTAAAAAAAAAAATAAAAGAAGTACCAATGATGGTGTACGTGCTGCTTAGAATGAAAAATAATAACCACAACAGCAGAGATATAAGAGT
+
CCCCCGGGGGGGGGGGGGGGGGGGGGGGGGGGGGGGGGGGGGGGGGGGGGGGGGGGGGGGGGGGGGGGGGGGGGGGFDGGGFEFGGGGCFGFGGGGGGGGGGGGFGGGCFF=?FFFGGGGGGGGGGGE,9,49,9CE,,99,C,9,9@88B8++++4+++*4,@,,5>>CC8**4,,2,6,*0+++++++*2++++++*++*****++*+3+;7++0**05.0*2)*0(*0*,*))00))/(*)***.*,.
@M03495:532:000000000-M42H9:1:1107:5728:22816 2:N:0:ACAGGAAA+TAGACAAT
ATATTTTGCCGTTGATAAACCAGTCAGGAGTCCAAAGCTCACATGCTGACAGATCGGAAGAGCGTCGTGTAGGGAAAGAGTGTATTGTCTAGTGTAGATCTCGGTGGTCGCCGTCTCATTAAAATAAAAAAATAAAACAATCCAGTTCGATGTCAGGTTGCATCATACTGCAACCGAGCATCTAAATCATAGCTCTGATCTCTATATCACACGTTCGCATACTTCTTACACCTTCCTCACATCCCACATGA
+
CCCCCGGGGGGGGGGGGGGGGGGGGGGGGGGGGGGGGGCFFGGGFGG9FGGGGGGGGGGGGGGGGGGGGGGGGG<FFFDGGFGGAFF,CCFFFFFF95,AE,,,,@B8=++,+++B,,,::B<C,CEEBCE:99,4,,9,,84,,,,9+,7,,,,6,8,@,6,,3,33>668BD,+++6B,,,,@,,@,3+84,3,,,+,5,22+<+3++*,*3****39*/+151+5/+;47*2)4++/0**()2)(/))
@M03495:532:000000000-M42H9:1:1107:15394:22825 2:N:0:ACAGGAAA+TAGACAAT
ATATTTTGCCGTTGATAAACCAGAACCATCCAAAGCTCACATGCTGACAGATCGGAAGAGCGTCGTGTAGGGAAAGAGTGTATTGTCTAGTGTAGATCTCGGTGGTGGCGGGGTGATTAAAAAAAAAAAAAATAAACAATAGTGGTGATGAGAATGTGATAAAATAACAATAACAAATAATACTACAACTCACAAATAGGACTGTGACAGAGACGTGTTATAATATGTTGTTGCTACCACAGTCATGGAAC
+
CCCCCGGGGGGGGGGGGGGGGGGGGGGGGGGGGGGGGGGGGGGGGGGGGGGGGGGGGGGGGGGGGCGCFFGGFFGGFGEGGGGFE9C9FGFFEC,5<,BA<F4BC4,,,+4++++4,B@E<A<CEGGD@+@*3,,,,3,,,,77,,*,,,,,,,,,,,225,,,,26,2,2,,,,,,,16,2,,,,,,3+2+++2*352+*0***++5+**+*)/****++;*00)10)*.*(*****))1(*)*1*.)).
@M03495:532:000000000-M42H9:1:1107:22951:22875 2:N:0:ACAGGAAA+TAGACAAT
ATATTTTGCCGTTGATAAACCACCCTCCCTGTGGTCGTTATCTTGCTCCTTCTGTCGTCAACGAATTTACTAATTCCAAAGCTCACATGCTGACAGATCGGAAGAGCGTCGTGTAGGGAAAGAGTGTATTGTCTAGTGTAGATCTCGGTGGTGGCCGGAGCATTAAAAAAAAAAAAAAAAAAAACAGTATAGTAGTATCGCACATTAAAAACAACAAGAACAAACGAAATAGTTAAAAGTATAATACGGAT
+
CCCCCGGGGGGGGGGGGGGGGGGGGGGGGGGGGGGGGGGGGGGGGGGGGGGGGGGGGGGGGGEGGGGGGGGGGGGGGGGGGGGGGGGGGGGGGGGGGGGFGGGGGGGGGGGFEGGGGGGGGGGGGGGGGGGGFCFFGFFE9;,9,,??@:E8+@,,6++88@,,7,3,>CGGDC*3***44:C**2*++3+++++++++*/2))++++3+***7*1***2))0)*()*()1+)*1*/***0)0.11*()((
@M03495:532:000000000-M42H9:1:1107:10415:22887 2:N:0:ACAGGAAA+TAGACAAT
ATATTTTGCCGTTGATAAACCAGAGGACTCAGGCTGGACCAAAGCTCACATGCTGACAGATCGGAAGAGCGTCGTGTAGGGAAAGAGTGTATTGTCTAGTGTAGATATCGGTGGGCGCCGGATCCTGAAAAAAAAAAAAAAAAAAAAAACAACACACACAGGTTCCATTGACAACACAAGCGTGAATCGCATCGTTGAACCACACACCTCTGTCACGTTACACTAACACTTAGCAACAACAACACCCTATA
+
CCCCCGGGGGGGGGGGGGGGGGGGGGGGGGGGGGGGGGGGGGGGGGGGGGGGGGGGFEGCGGGDEGFGGGGFFGGGGGGGGGGGGFGFGGGGGGFFGGGGGGD96,,<,4@,BF+,@46=+4++45,,:CFCFFEFCF7+++*3*5****6,4,1,**11**+++,+2+3+2++2*****3*3/113+***/**0***2<****/*/*2)*+***0***2)9*19(9*(**0)*195*))*.12)).()))
@M03495:532:000000000-M42H9:1:1107:10841:22891 2:N:0:ACAGGAAA+TAGACAAT
ATATTTTGCCGTTGATAAACCACCCTCCCTGTGGTCGTTATCTTGCTCCTTCTGTCGTCAACGAATTTACTAATTCCAAAGCTCACATGCTGACAGATCGGAAGAGCGTCGTGTAGGGAAAGAGTGTATTTTCTAGTGTAGATCTGGGTGGTGGCGGGCTCATTAAAAAAAAAAAAAAATAAAACAAAACAAAAAACGAGCAAACATTAACTAAAAAGAAGATGAAGAACACTGATAACCTCAGTGATACA
+
CCCCCGGGGGGGGGGGGGGGGGGGGGGGGGGGGGGGGGGGGGFGFGGGGGGGGGGGGGGGGGGGGGGGGGGGGGGGGGGGGGGGGGGGGGGGCGFGGGGGGGGGGGGEFGGGGFGGGGGGGGGGCGGGF9,,CAEFGCF9,,9,9,9=,+>++@?+33+3@C,,,,,@EEGGEE>C87/,5;,>+****=*2**)***)*)*****2+*12+26*22***0)***)0*()0*-0*0***)*.04**1./-)
@M03495:532:000000000-M42H9:1:1107:23464:22993 2:N:0:ACAGGAAA+TAGACAAT
ATATTTTGCCGTTGATAAACCACCCTCCCTGTGGTCGTTATCTTGCTCCTTCTGTCGTCAACGACTTTACTAATCCCAGAGCTCACTTGCTGACAGATCTGAAGAACGTCGTGTCATGCAACAGTGTATTGTATAGTGTCGACCTAGGTGAGTTCACGCTCACATAATAAATCTAATTGATAGTATTCCATCTACTATGTTCTGCCATGATTCTTGAAGAGTACACACCACAACTCAGAACACTTCCTGAC
+
CCCC9CCFCFE-@CC-<<F,CFE=;,,,6C,,6,CC:@C@<,E<6,@<8CFEEDDF<DF,B6,C+,6CDAFEE9,,,<9:,C,9,C,C@,,9,::,,,6,5,C,,,B+,<>@7A,,,:,,,,,,:,BB,,,4,,?,9<9,4AC++,,,99:@4,,4,,8+8+,,7,4,,,,,,,8,,3,,,,,3,,,7,,+37=+36,+,+2+++62,+5+2+++++5++*5+++0*+)*34)*00***1*)**+***+10
@M03495:532:000000000-M42H9:1:1107:24445:23013 2:N:0:ACAGGAAA+TAGACAAT
ATATTTTGCCGTTGATAAACCACCCTCCCTGTGGTCGTTATCTTGCTCCTTCTGTCGTCAACGAATTTACTAATTCCAAAGCTCACATGCTGACAGATCGGAAGAGCGTCGTGTAGGGAAAGAGTGTATTGTCTAGTGTAGATCACGGGTGGTGGCGGAGCTTTAAAAAAAAAAGACAGATAGAAGTCAGGAACTGAAAATCAAGGACTCATATAATGAGCGTAAACAGTGTGCACACTGCACGCACGGTA
+
CCCC<<-C@ACFGEGGGGGACCCF@FEF>6F,;CFCF7;CEFGGGFGGDGGGCFF<FFEFGAFGGC<EFEFF,CFGD9<FD@9EFFGGGGGGGF?FEFFCF7?C<=<FGGF@@4=FACFGGGGGFFEFFD94E,C49,4@,@@E9,468+444++,+3+++,,6,9,,3@8CCE**34,4,,,5,,,2,6*,,,*4,,*6+,**2**,*)*,11+:+++1*)2)/(1+(3++.++*+/)**)0()))()-(
@M03495:532:000000000-M42H9:1:1107:8030:23090 2:N:0:ACAGGAAA+TAGACAAT
ATATTTTGCCGTTGATAAACCAGGACTCAGGCTGGACCAAAGCTCACATGCTGACAGATCGGAAGAGCGTCGTGTAGGGAAAGAGTGTATTGTCTAGTGTTGTTCTCGGTGGCCGGCGTAACAACAACAATAAAAAAATGAACAAAATTAAAAGTAAATGTCGCATTACAATCCTATCAAAAAAATCCCAAAACAACTCAACGCAATGTTGCCACCAAAGTATAAACAAAACAATGAAGATCATCAACATC
+
CCCCCGGE@@@FEGGGFGGGFFGGFFDGFCGFGGGGGGGGGGGFGGGGAC?FGFGGGG9F,FFCGFEFFCFF@CFGGEDGGFFGG,CCC,<,,6<CFB,<,,:=,,,,:4=:,,8+@F++++99,:::AF,CE,C9=@,,9;,7,,,,,,,,,,3,7,3,,,,+6+8,,,8,8,,,3,7,,,3**,,,4,*21,*,1,*,0,*2)//11+1,*+0/****++33;/*24))*(/**1++++/*)++*(///
@M03495:532:000000000-M42H9:1:1107:21264:23131 2:N:0:ACAGGAAA+TAGACAAT
ATATTTTGCGTTGATAAACCAAAGCTCACATGCTGACAGATCGGAAGAGCGTCGTGTAGGGAAAGAGTGTATTGTCTAGTGTAGATTTCGGTGGTCGCCGGATCATTAAAAAAAAAAATAAAAATAAAAAAGGGTAGGAACACGACGTATTAAATAAATATGATTGAAGAGCATGAGCTAGCAGGAGTTGGCTTCACGCGCACTAAGTACGTTCACGGTGGATGTGGGTAGATATAGTTGCATGTACTGAG
+
CCCCCGGEGGGGGGGGGGGGGGGGGGGGGGGGGGGGGGFGGFFCEGGGD@F:FEFEEFGGGGGGGFFFGGFFFGCFGFGG9@<,,,,6<BFGGGG,646@++8+BFA?,E?<BC=FEF,??,:,,,,,:,663+3@++7,,,,++833+,,7,3,38,,,,,,,,,33,5,@,66,,,,62?<;*1*,,,*6,,),,,1*)*))*2*++;/*8)*11***.)*)2./*(*)+)***9***2)*)//1)0),
@M03495:532:000000000-M42H9:1:1107:6487:23181 2:N:0:ACAGGAAA+TAGACAAT
ATATTTTGCCGTTGATAAACCAGGACTCAGGCTGGACCAAAGCTCACATGCTGACAGATCGGAAGAGCGTCGTGTAGGGAAAGAGTGTATTGTCTAGTGTAGATCTCGGTGGTCGCCCGTACATTAAATAATCACTGAGTATCATAGCACTAAAGGCGCATCTAAAAGATCAAACGGTCAGCATCTATATTCACAATAAACATTTTATACGTGGCTACTACATCGCGACATCTGAGTAGTCTTTACTCATT
+
CCCCCGFEFCE;FGGGEEGGFGCEDFGGGDDGGGGEGFFFGGGGFFGGGGGGGG<FFG,CDEGG7FFFG@CEFGCDFFDFGEECFFGFAFGFE9,CFC9,C,:,CDF,==F@B,++,++8+8+,,55:59?,,5,,,,,,,9,9,,,,,8,,84,,,8++683;,A9,+,,@,@,++8+3,,,,,7,,,,+,,7+,,,2,52=+++5@++*,3**3*0*++*5+*/**()2,*:++1++1+1+1+++)+.)
@M03495:532:000000000-M42H9:1:1107:14445:23197 2:N:0:ACAGGAAA+TAGACAAT
ATATTTTGCCGTTGATAAACCACCCTCCTGTGGTCGTTATCTTGCTCCTTCTGTCGTCAACGAATTTACTAATTCCAAAGCTCACATGCTGACAGATCGGAAGAGCGTCGTGTAGGGAAAGAGTGTATTGTCTAGTGTAGATCTCGGTGGTCGCCGTATCATTAAAAAAAAAAAATACGACTACACAGACGATATCATGAGCAATAATAGTATACTAATGAGTAGTGTATATAAGTCAATAGAAGCATCTA
+
CCCCCGGGGGGGGGGGGGGGGGGGGGGGGGGGGGGGGGGGGGGGGGGGGGGGGGGGGGGGGGGGGGGGGGGGGGGGGGGGGGGGGGGGGGGGGGGGGGGGGGGGGGGGCFFGGGGGGGGGGGGGGGGGFFAFGGGG9C,>BE,9;FE:CC:,4++@4+,,EDA,,9@>BC>CC6*,5,***6*,,4,2,,****/,,,+,*,4**4*,+++4+1+4+++++1+1+))1)+111++++218+)+.1)/))1.
@M03495:532:000000000-M42H9:1:1107:14875:23212 2:N:0:ACAGGAAA+TAGACAAT
ATATTTTGCCGTTGATAAACCAAAGCTCACATGCTGACAGATCGGAAGAGCGTCGTGTAGGGAAAGAGTGTATTGTCTAGTGTAGATCTCGGTGGTCGCCGGATCATTAAAAAAAAAAAAAAATAAAATATGATAGCGATCTGGGAACTATCATAATATACATGAATTTAGATTAGACATCAGGAGTCATTATAAGCCAGATAGGTATAATCATCAAGTGATTAAATTGACATCATACAGTAGGTGTAGGT
+
CCCCCGGGGGGGGGGGGGGGGGGGGGGGGGGGGGGGGGGGGGGGGGEGFGGGGGGGGGGGGGGGGGGGFGGGGGGFGGGGGF<<<9,6<@ECBE@,,++,+++,4A5A,EFFFGE7EEC+>+3,,:,,3,3,@,,3,+8,+,,8,,,3@,,5=,,5,5,,5753@,,,,,,,,,,,,,,,,,22,*46,,2,2,+,,,*,*,++*++4++2,++1+*2+3++3++)++)+++)0+++2*+3)1)+/*)+/)
@M03495:532:000000000-M42H9:1:1107:14528:23295 2:N:0:ACAGGAAA+TAGACAAT
ATATTTTGCCGTTGATAAACCAGCTAATCCTGAAAAAAAAATCAAAGCTAAAAACTACAATGCTAAGACCACGATGTGACTGCTATCAAAGTTAGATATATATGTAAATTATTCATCTGTCAAATCCTAGAATTATATCATACCTGCTCCAGCAATCACGACCTGTAATGGTTTAGTGGGTTGTTCACTGTTTCTGAAAAATGAAGATAGTTGTCCAGCTTCCAAAAAGTTTATTGTGTTTTCTAGTGGAG
+
CCCCCGGGGFGGGGGGGGGGGGGGGGGGGGGGGGGGGGGGGGGGGGEGGGGGGGGGGGGGGGGGGGGGFEFGGGGGGGGGGGDGFFGGGGGGGGGGGGGGGGGGGGGGGGGGGGFGFGGFGGGGGGGFGFGGGGGGGGGGGGGGGGGDFFGG8EEGGFGGGGGGGGGGGFFFFEBEGGFFGGGEGGGGGGD,@AFGDEFFGG77DGC9@AFGGF7CFGGGFFGFCAC98AFGEGFAEFF?>47899B6>6)
@M03495:532:000000000-M42H9:1:1107:12695:23328 2:N:0:ACAGGAAA+TAGACAAT
ATATTTTGCCGTTGATAAACCAGCTAATCCTGAAAAAAAAATCAAAGCTAAAAACTACAATGCTAAGACCACGATGTGACTGCTATCAAAGTTAGATATATATGTAAATTATTCATCTGTCAAATCCTAGAATTATATCATACCTGCTCCAGCAATCACGACCTGTAATGGTTTAGTGGGTTGTTCACTGTTTCTGAAAAATGAAGATAGTTGTCCAGCTTCCAAAAAGTTTATTGTGTTTTCTAGTGGAG
+
CCCCCGGGGGGGGGGGGGGGGGGGGGGGGGGGGFGGGGGGGGGGGGGGGGGGGGGGGGGGGGGGGGGGGGGGGGGGGFFGGGGGGGGGFGGGGGGGGGGGGGGGGGGGGGGGGGGGGGGGGGGGGGGGGGFGGGGGGGGGGGGGGGGGGGGGGGGGEFG7EEGGGGGGGGGGGGGFFFF?EGDEGGCFFGGGFGEGGGGF?DFFFGFEFFGFGCFG?FGGFFGFGFFC@FFCEGFFFGFFGFFFF64*@@4
@M03495:532:000000000-M42H9:1:1107:21784:23449 2:N:0:ACAGGAAA+TAGACAAT
ATATTTTGCCGTTGATAAACCAGGACTCAGGCTGGACCAAAGCTCACATGCTGACAGATCGGAAGAGCGTCGTGTAGGGAAAGAGTGTATTGTCTAGTGGAAATGTGGGTGGTAGCCGTATGATTATAGAAAAAAAAATATATGTACATGAAGTCATCTCAGGTGATGTTATGAACAGTCTGGCCATACTGATTGTTGCAACAGTTAAATGTTCTAAGAGCATGGCGTAAAGCTACTCTCTATCTCTAGTA
+
CCCCCGGEGGGGGGGGGGGGGGGGFGGFGFFGGGGGGGGGGGFFGGGGGGGGGGGGGFCFFGGGGGGGGGGG@FFGFFEGGGGGECFFGGGG@FDCEBE,,,:5,:,9=8@C,<,,:+++,,,5,:5C,9?F@E+@6>AE,,,,,,,,,8,,9,738,C,,3,33,,,,,,,,,,7@3@9,,,,3,3,,,+,,,+5,,2,+,3*5+2,+1?7++++++*3**2/*)*3-**5**1*/0+20*+*11=*+/9
@M03495:532:000000000-M42H9:1:1107:15295:23466 2:N:0:ACAGGAAA+TAGACAAT
ATATTTTGCCGTTGATAAAACAGCTAATCCTGAAAAAAAAATCAAAGCTAAAAACTACAATGCTAAGACCACGATGTGACTGCTATCAAAGTTAGATATATATGTAAATTATTCATCTGTCAAATCCTAGAATTATATCATACCTGCTCCAGCAATCAATACCTGTAATGGTTTAGTGGGTTGTTCACTGTTTCTGAAAAGTGAAGATAGTTGTCCAGCTTCCAAAAAGTTTATTGTTTTTTCTAGTGGAG
+
6A@CCF9<FCEFC6@FGAC,CFD8FFFG@FGG9FEFDF@FEC6CCAFCGGGGGGGFGG8CEDD9@EEFC,C@C@FED9EFFC,CEEGGDACFEDEA9C@FGDGAEEGAEAACEFGFGG,FEFGGG9B?FAFGDFGF9,C@EE;,C9EFEF=DCEFD88,,98>498CEA9EEE8E;=CD8ECD=DCF,,3?EACDGGGGG+@D7FF?,B<=DFF7+=D+;*<F+;CFF=?=AA;A8++3*38*:9+=6AE:
@M03495:532:000000000-M42H9:1:1107:23387:23498 2:N:0:ACAGGAAA+TAGACAAT
ATATTTTGCCGTTGATAAACCAGCTAATCCTGAAAAAAAAATCAAAGCTAAAAACTACAATGCTAAGACCACGATGTGACTGCTATCAAAGTTAGATATATATGTAAATTATTCATCTGTCAAATCCTAGAATTATATCATACCTGCTCCAGCAATCACGACCTGTAATGGTTTAGTGGGTTGTTCACTGTTTCTGAAAAATGAAGATAGTTGTCCAGCTTCCAAAAAGTTTATTGTGTTTTCTAGTGGAG
+
CCCCCGCF@FEFC@FFGGGGGGGFFGGGGGGGAFCCCF@F7FGFFFFFGGGFFCFGGFGGD<ECEGGFCFFGGGGGGGGGGFFGGGFGFFF<EFGGGFGFEGEFFGGGGFGCFGGGFCEGFFFFFFGGGGGFGGGCF<,@FGCFAEFDF8CFFFCAE=ECCCE7D;A9,>CEEDE9EEFFGGGGGGGGFGGDF8;,:D?>=8DFF8=DFFGGGFFGGGGGF5C873*01;;7ADFFBGAA7<7AF++1;;>
@M03495:532:000000000-M42H9:1:1107:17109:23533 2:N:0:ACAGGAAA+TAGACAAT
ATATTTTGCCGTTGATAAACCAGCTAATTCCAAAGCTCACATGCTGACAGATCGGAAGAGCGTCGTGTAGGGAAAGAGTGTATTGTCTAGTGTAGAACTCGGTGGTGGGCGGGTCAATAAAAAAAAAAAAAAAAAATAAAGGTAGTGGCAGCACTAAAGCAAAAAATCAGATATAGAAGCTATACACATGCTTTTAAACACGTCATCGAATCTACTCGTGTGTTGTAACACATCTGTCACATATCTATCTT
+
CCCCCGGGGGGGGGGGGGGGGGGGGGGGGGGGGGGGGGGGGGGGGGGGGGGGGGGGGGGGGGGGGGGGGGGGGGGGGGGGGGGGG9CCEFG<B,95,:@?,F,=CF,8+=>:++8E,,8C?<?FCF3++@33+**53:,6,,,,,,,,*261,,,,,4;,,2,6**2+2+5+<+4++2+2++++++++05*59+1+++*+;*2C**0+*.*10**0*/**0)*.*(**-*//4**7****26*.**0)*.)
@M03495:532:000000000-M42H9:1:1107:13036:23556 2:N:0:ACAGGAAA+TAGACAAT
ATATTTTGCCGTTGATAAACCAGGACTCAGGCTGGACCAAAGCTCACATGCTGACAGATCGGAAGAGCGTCGTGTAGGGAAAGAGTGTATTGTCTAGTGGAGATTTCGGCGGCGGCCGCTGTACTAACAAAACAACAAAAATTTATCAATCGTTCGAGAAAAATAATAGATTACTCCATGATACAGACGTCTAGTTCGTAACTGACACAAGCTGTAACACTTTCGCAGCGTACGCATGAGTGCTCATACAA
+
BCCCCFFF@FFGGG<FGDFGGGFGGGGGGGGGGF7FGGFGGE<FFFGG9EFFFGGGGG,FDECFE@<CF@BFCC6EFGCEE<FFGCEFGC?<C99?69<,5,,,95,:>+@F++++6++++83::,C,BFF,,3,,,3,@88>=D;,8,,,*,6,6,,,4@D,>,76,6,2,,2,,,,,,421,?;>:4**,/,+,449+*1++*;*+2)**201++++*2=C+*(29())*()))0/1)*)2)0/*-*).
@M03495:532:000000000-M42H9:1:1107:11769:23620 2:N:0:ACAGGAAA+TAGACAAT
ATATTTTGCCGTTGATAAACCAGCTAATCCTGAAAAAAAAATCAAAGCTAAAAACTACAATGCTAAGACCACGATGTGACTGCTATCAAAGTTAGATATATATGTAAATTATTCATCTGTCAAATCCTAGAATTATATCATACCTGCTCCAGCAATCACGACCTGTAATGGTTTAGTGGGTTGTTCACTGTTTCTGAAAAATGAAGATAGTTGTCCAGCTTCCAAAAAGTTTATTGTGTTTTCTAGTGGAG
+
CCCCCGGFGGGGGGGGGGGGGGGGGGGGGGGGGGGFFGGGGGGFFGGGGFGGGGGGGGGGGGGGGGFFGGGGGGGGFFGGGGGGGGGFFFGGFGGGGGGGGGGGGGGGGGFFFEGGFGGGGGGGGGGFFG?FGGGGGFGFGFEFFGGGGGGGGGGGGDGGGGGGGGGGGAFECEFEDEGGGEEGGGCFGGGFGGBFGGG=DGGGGGFFFFGG@F?FFDFGFFGFGEFG>FFF@FF6FGFF?B7;>A9CF@5
@M03495:532:000000000-M42H9:1:1107:10378:23641 2:N:0:ACAGGAAA+TAGACAAT
ATATTTTGCCGTTGATAAACCAGCTAATTCCAAAGCTCACATGCTGACAGATCGGAAGAGCGTCGTGTAGGGAAAGAGTGTATTGTCTAGTGTAGATCTCGGTGGTGGCCGGATCTTTAAAAAAAAAAAATATCAAGAGTAACATGGTAAAAGTGATTGGTTATACCAAGATCATTCACTTTTAATCTTAAGATATTACAGTATCTCAATCATGAACGTCTCTAGCTACACACAGACGTAAATATGTGCGA
+
CCCCCGGGFGGGGGGGGGGGGGGGGGGGGGGGGGGGGGGGGGFFGGFGGGGGGGGGGGGGGGFGGFFFGGGGFFFGGGEFFGGGGEFGGGGGGD<@9<AFBF,CC7,B,,88+,+,,C5A??E7744@7:,,7,9C>?F,,,3,3,,9,,,,3,,6,,,,3+,3,3,,,6:3@,,,,,<,,63,,,33,,+3,,4,7<73*7+22+22++=7:92++3***3+4+*++0//,(*)//2/)*(3)++3)1((
@M03495:532:000000000-M42H9:1:1107:15667:23650 2:N:0:ACAGGAAA+TAGACAAT
ATATTTTGCCGTTGATAAACCAGCTAATCCTGAAAAAAAAATCAAAGCTAAAAACTACAATGCTAAGACCACGATGTGACTGCTATCAAAGTTAGATATATATGTAAATTATTCATCTGTCAAATCCTAGAATTATATCATACCTGCTCCAGCAATCACGACCTGTAATGGTTTAGTGGGTTGTTCACTGTTTCTGAAAAATGAAGATAGTTGTCCAGCTTCCAAAAAGTTTATTTTGTTTTCTAGTGGAG
+
CCCCCGFGGGGGGGGGGGGGGCGGGGGGGGGGGGDEGGGEGGGGGFGGGGFGGGGGGGGGGGGGGGGGFFEGGGGGG9FGGCFFFGGGGGG,EFFGGGGGGGGFGFGGGGG?FFDFFAFFFGGGGGGGGGGFGGGGGFGGGGGGGFGGFGDFGF=EFEFEGGGGGGFFFFGGGGGGFFGFGGGGGFEGGGGGGGFFGFGGGGDDGGGAFA;E?CFFGGGG8<=CC8@7=CFGC>E+++3;>BCE6=9A4=4
@M03495:532:000000000-M42H9:1:1107:21502:23650 2:N:0:ACAGGAAA+TAGACAAT
ATATTTTGCCGTTGATAAACCAGTCACAACCACTTCTTGCCCTCCAAAGCTCACATGCTGACAGATCGGAAGAGCGTCGTGTAGGGAAAGAGTGTATTGTCTAGTGTAGATCGCGGTGGGGGCCGGATCACTAAAAAAAAAAAGAGAGACAATTAAACTGTAGTAAATGCAAAGCTATATAATAGATGCTTATGTACCGAATCCTACATCATATATAGTCTATCAGACGTGACGTACGACTCACTACTGTC
+
CCC@CG9EFCFFGGGGGGGG@AFEFGGGGGGGGGGFGGGCFGGGGGGFCFGGGGGGGGGGGFGGDGGGGGGGGGGGCCFGGGFGGGFGGGDFGGGGGGGGFGGGGD,,<?,,,,@>>@+@++4++++8+,:,,,5CCF+>C7>+@,5++,,,,5,,,335753,,3,,7>,,,,,,,,5,,,,,2,,,,,+,,,+,45*1)**21+0>+3:9++3:+++++++1+)**,8)*(/))0))01(*,0*))0-)
@M03495:532:000000000-M42H9:1:1107:15204:23653 2:N:0:ACAGGAAA+TAGACAAT
ATATTTTGCCGTTGATAAACCAGAGGACTCAGGCTGGACCAAAGCTCACATGCTGACAGATCGGAAGAGCGTCGTGTAGGGAAAGAGTGTATTGTCTAGTGTAGATCTCGGTGGTGGCCGGAGCATTTAAAAAAAAAAAAGAAAATCTGTATGTCGAAGCCAAGCGAAAAGAGCTGGATCTAGACATATTTGGATACTGTCAGGTACAACCGGGGAGTGACTGTTCAGTACATGATTATTGAAATACACAG
+
CCCCCGFGGGGGGGGGGGGGGGGGGGGGGGGGGGGGGGGGGGGGGGGGGGGGGGGGFGGGGGGFEFGGGGGGGGEFGFFDGEFEFEGFGGGGGG?EAEFGG,??,,56?AF4,@?<,,,>++4@+:,,<CD=FEEC+++3++3337,,,,37,,,63+3+,,386+****,6,,3,5D,,,,5,,,,,2,26,1*,0,+,+,+*+++,2)/*)))))**++++/+)++)+1+)+//****2)*)/**)/)(
@M03495:532:000000000-M42H9:1:1107:15781:23659 2:N:0:ACAGGAAA+TAGACAAT
ATATTTTGCCGTTGATAAACCAGCTAATCCTGAAAAAAAAAATCAAAGCTAAAAACTACAATGCTAAGACCACGATGTGACTGCTATCAAAGTTAGATATATATGTAAATTATTCATCTGTCAAATCCTAGAATTATATCATACCTGCTCCAGCAATCACGACCTGTAATGGTTTAGTGGGTTGTTCACTGTTTCTGAAAAATGAAGATAGTTGTCCAGCTTCCAAAAAGTTTATTGTGTTTTCTAGTGGA
+
CCCCCGGFFGGEGEGGGGGGFCFGGGGFGGFFGDFFGG@FCGGGGGGFFCGGGGEF<FCGGFGGGFGGGFFGG,FC7F9FCFGGDGCFGGGEEEF<?EFGGGFF9FFFGFGGGGDD<,,<FAAFFGGEFF?FGDFFFGGF,AFGCFF,9AD?DFFGFFGFGGG88F>=DGD9==DFEFGGFCGEEDFFFGF@DFFF8DFF?7?FFFFD8FFC;CD?@9C7A*+AC5+*)0@E7;9BFFFA>=D*=B+>F)*
@M03495:532:000000000-M42H9:1:1107:15381:23721 2:N:0:ACAGGAAA+TAGACAAT
ATATTTTGCCGTTGATAAACCACCCTCCCTGTTCCAAAGCTCACATGCTGACAGATCGGAAGAGCGTCGTGTAGGGAAAGAGTGTATTGTCTAGTGTAGATATTGGCGGTCGCCCGAAGATTAAAAAAAAAAAAAAACATACACAACACTGTGTTAATACTAACGCACAGAAGTAGTTAAATCTTAATCATATGTGCTTCCTGTTACGATACTTCACGTCAATACAACTAACAATAGCAACAAGCTGTGTA
+
CCCCCGGEDGGFFFGGGGGGGGGGGFGGGGGGGGGGGGGFAEGGGGGGGGGGGGGGGGGGGGGGGGFFGGGGFFFGGGGGFFFGGFGGGECEGGG9<?,,:,,,<,,+8+8@48++4++8,,:,C,,4@4++3+88++,,,,3,,+*,3,33,7,77,@,33,,***4*,6,,,,,5,,,,,,124921,+4,,16,,1,*++++3+**)**+1++****))132)**))2+)2*1*0**2(*()//)))-
@M03495:532:000000000-M42H9:1:1107:9283:23760 2:N:0:ACAGGAAA+TAGACAAT
ATATTTTGCCGTTGATAAACCAGGGACTCAGGCGGACCAAAGCTCACATGCTGACAGATCGGAAGAGCGTCGTGTAGGGAAAGAGTGTATTGTCTAGTGTAGATGTTGGTGGTTGCGGGATAATTAAAAAAAAAAAAAAGACAACAATAACAGCACTACCGAGCAAAACAAATAATATAACCATGCACAGTCAGAGCACACCACTAACACCATACCTGCAGACAGCTAAACAACATACATGAGCTGTCTAC
+
CCCCCGFGCGGFGGGGGDGGCFGGGGGGGGGGGGGGGDGGGGGGGGGGEG@FFFGGFFFGGGGGGGGGE:CG:FGDFGGFGGGGFFGGGGFG5EE@FFC9@,,,,,,,:8+?8+8,+++88:,9,A,?BFCFGGG+++5+3,,,,3,,,,,3,,,6@8,,**4*1,6,,6,,264,,,1,16,,,2,60**+++++*0*+*/*:**2566C5****+*0*)19)*,)2)*)2(*)0**1**)*5*)*)*))
@M03495:532:000000000-M42H9:1:1107:15044:23871 2:N:0:ACAGGAAA+TAGACAAT
ATATTTTGCCGTTGATAAACCAGGACTCAGGCTGGACCAAAGATCACATGCTGACAGATCGGAAGAGCGTCGTGTAGGGAAAGAGTGTATTGTCTAGTGTAGATCTCGGTGGTCGCCGGAGCATTAAAAAAAAAAAAAACAATAGTAGATAGAACGAAATCGTCCAGAACTAAAAAAACATAGATAAGTACGTAAAGGATTTTTGTGTCTTTACTATGATATGTGACGTTCGCCGTGTTAGTGGTGCAATA
+
CCCCCGGGGGGGGGGGGGGGGGGGGGGGGGGGGGGGGGGGGGGGGGGGGGGGGGGGGGGGGGGGGGGGGGGGFE<EGGGGGGGGGFGGGFG99EFE9FFEC?<,@EFD,,7CBBF7:B++4++,:,5@FFFFE7FF7>:8,,4,3,73,7,,,,,56**,,*,,3*2,,,,2,,,,***,,,,,,,5,4,+*3+)1++7+++++);**+11+++1+3+23+;++3)+*())*(*0))20*06*(1)*)*).
@M03495:532:000000000-M42H9:1:1107:8141:23884 2:N:0:ACAGGAAA+TAGACAAT
ATATTTTGCCGTTGATAAACCAGGGACTCAGGCTGGACCAAAGCTCACATGCTGACAGATCGGAAGAGCGTCGTGTAGGGAAAGAGTGTATTGTCTAGTGTAGAACTCGGTGGTGGGCGGATCATTAAAAAAAAAAAAAAATAAGCCTAAGTTCGTACATGGAACACATCAACACACCACGACTGGGCAATACCTTATAGGAGTCGGACACTACAACCGTGCACGCTAAGCAAAACTAATAGTAGTAGCTT
+
CCCCCGGGGGGGGGGGGGGGGGGGGGGGGGGGGGGGGGGGGGGGGGGGGGGGGGGGGGGGGGGGGGGGGGGGGFFGEGGGGGGGGGGGGDGFGCFBFFF<<,<,,,:,BF:,>8,8+BF7++6B,?8CA,BC+=CC:++@*,3,,,,,33,,,,*36**,,,,4,,,,,2,22,6,4*4***4**2*2**24033++5+++3*2*))*/)*+*)**29)*0)*/*,)*()00(*))):)**)0.***)*).
@M03495:532:000000000-M42H9:1:1107:11290:23992 2:N:0:ACAGGAAA+TAGACAAT
ATATTTTGCCGTTGATAAACCAGTCTCCAAAGCTCACATGCTGACAGATCGGAAGAGCGTCGTGTAGGGAAAGAGTGTATTGTCTAGTGTAGATCTAGGTGTGCGCCGTAGAACTATAAAAAAAAAAATTAGCTTAAGTCTCCGGCACCCAAGTACTGTAATTGTAAAAACAATGTCAGGGGTAAACACTGCGATTGTCGTACAGACTACATCAACCGCATACTCTCACTTTACACGTCGTTATTGCGCGA
+
CCCCCGAFFFGGGGGCFFFFEFFGGGGGF@FGGGGGGDAGGGGGGGGG@FFEGGEGEFG@EG@C6:EFGAFFE<EFGGFFFGGA,CFGC,<,9<,565@6,6,,B+,+7,,,CE,,,5,?,58>:6F+,,:,,,9,,,,,,9,+83@@+++63,3,7,,C,6,8,,3@,,8,,74,,,7,,*5*,,,3,,3,***1*5+*/13*++*1*)2,++*0*)))2.2+*)076++5/:@6)*))2,1(3++/)(-
@M03495:532:000000000-M42H9:1:1107:16660:24017 2:N:0:ACAGGAAA+TAGACAAT
ATATTTTGCCGTTGATAAACCAGCTAATCCTGAAAAAAAAATCAAAGCTAAAAACTACAATGCTAAGACCACGATGTGACTGCTATCAAAGTTAGATATATATGTAAATTATTCATCTGTCAAATCCTAGAATTATATCATACCTGCTCCAGCAATCACGACCTGTAATGGTTTAGTGGGTTGTTCACTGTTTCTGAAAAATGAAGATAGTTGTCCAGCTTCCAAAAAGTTTATTGTGTTTTCTAGTGGAG
+
CCCCCGGCFGGGGGGGGGGGGGGGGGGGGGGCGGGGGGGGGGGGGFGGGGGGGGGGGFGGGGGGGGGGGGFGGGGFGGGGGGGGGDFGGGGEFGFGGGGGGGGGGGGGGGGGGGGGGGFGGGGGGGGGGGGGGGGGGGGGGGGGGFGGFGGFGGGG?FCGGGGGGGGGGGGGGGGGGGGGGEGGGGGGGGGGCFFGGGGGFGGGFG?AFFDG?C=BF7DGFF6@@EFD>?FGFCFCF>A57:DECFFE>:)
@M03495:532:000000000-M42H9:1:1107:18185:24107 2:N:0:ACAGGAAA+TAGACAAT
ATATTTTGCCGTTGATAAACCAGAGGACTCAGGCTGGACCAAAGCTCACATGCTGACAGATCGGAAGAGCGTCGTGTAGGGAAAGAGTGTATTGTCTAGTGTAGATCTCGGTGGTGGCCGGAGCATTAAAAAAAAAAAAAAAAAAAACATACCTCGATGGTAGACGGCCCGAAAGATAAAAAAACGATGCGACACAGGATTCGTAAGGTTAATGATGATAAGTGACGGTTGACCACATGCTGGAGTGCTAC
+
CCCCCGGGGGGGGGGGGGGGGGGGGGGGGGGGGGGGGGGGGGGGGGGGGGGGGGGGGGGGGGGGGGGGGGGGGGGGGGGGGGGGGGGGGGGGGGFGFGGFA?9,,C,<6=<:=7,,8,?C>7+++,CF9A9?@@FG@C@8+++5****2,,,,,,**2,*,,2,6**4*****31*0+32>+********)/**)2***+*3*0***+**2+*/****2****1*))/())+)0)))*/)*)*())))*-)
@M03495:532:000000000-M42H9:1:1107:22676:24124 2:N:0:ACAGGAAA+TAGACAAT
ATATTTTGCCGTTGATAAACCAGAACCATCCAAAGATCACATGCTGACAGATCGGAAGAGCGTCGTGTAGGGAAAGTGTGTATTGTCGTGTAGAGATCTGGGGTGGCGTCTTTTCATTTAAAAAGTTACAGGAAAGACAGAAATAAAGGAAATGTAAGCGCTAAACTAAGTTCGTTTTAAATTTCAATCTGAAGATGCTATAGGCTCGCTTATCAGGCTTCAAGTGTACGTAAATAAACTTCATAAACCAC
+
<C<B<CE9CCFGGGGGGGAF@<<EDGGC6,;,EFD66@F<9CE<,@C8C@DFGGF@@FEF,@@,7@B,,C9FE@@B9C<F6<ECE9C,68C,,,:5,:,,,:++++4@8+++,,C9:,,,:,:?+,,:,99,,,9,,4A,4,,9,9,,,,,,9,,8,,8++>3+,,,3,,86,6+,@CD,373,,33,@,+@,,+,,,+3+,+2+*3*3*;*+3++4*4**+5++1++**/1-*+++4*++0+*4++.)(/
@M03495:532:000000000-M42H9:1:1107:23096:24157 2:N:0:ACAGGACA+TAGACAAT
ATATTTTGCCGTTGATAAACAAGAGGACTCAGGCTGGACCAAAGCTCACATGCTGACAGATCGGAAGAGCGTCGTGTAGGGAAAGAGTGTATTGTCTAGTGTAGATCTCGGGTGTCGGCGGGGTAACTTAAAAAAAAAGTAAGGATCGGCCAGCGCGCATTTTAATTGCGAAGCCAGAAAACACCTTCATGTGCTATACGAGGGGAATCCCTGGCAGGAATAGGACAACAGAATACACAAGTTGTGGTCGC
+
CCCCCGFFCAFGFGG<CEFG9,ECFD<C<CFFFFDDCF@6FGF@EFD9CAFF8FFCEFGC9EFGCECEF@FGGG@FE<FGGEFC<@CFFGGDF9,:,56<AE,,,,,,,4A=,=45,@C7++++8,=,,7,,8,>3+384,,,,4@>3*>*****4**1**,,,,7,,,4**4*<**+*5**3***+5+5+5+3+++52***))/)*;7)2+*)***/**)**/2).91))*)219*01)*)*)*)0(0(-
@M03495:532:000000000-M42H9:1:1107:10875:24191 2:N:0:ACAGGAAA+TAGACAAT
ATATTTTGCCGTTGATAAACCAGCTAATCCTGAAAAAAAAATCAAAGCTAAAAACTACAATGCTAAGACCACGATGTGACTGCTATCAAAGTTAGATATATATGTAAATTATTCATCTGTCAAATCCTAGAATTATATCATACCTGCTCCAGCAATCACGACCTGTAATGGTTTAGTGGGTTGTTCACTGTTTCTGAAAAATGAAGATAGTTGTCAAGCTTCCAAAAAGTTTATTTTGTTTTCTAGTGGAG
+
CCCCCG<FEFCBFCGGFEFGG<FGFGFF9FFEEEEFFGGEGGGGFFFFGGF9;@BCFEFFFGDGCGGEFFGCFFD7:EEFEF<,CFF9FC,CFDAFGGCEFEEG,AFGGGD,CDCFFAFGGGCCAF8FCECEGGGG<<FGFGF8EG,A,A9>AD@9<EFGCCCC8CEFGE9>>D>FF988+@CEFD:;,7==9DDFG,=>=87D?+=FGFF,5++++5+=AFGF96**1;=;EGF++5;?DD7*993:A:/
@M03495:532:000000000-M42H9:1:1107:19245:24204 2:N:0:ACAGGAAA+TAGACAAT
ATATTTTGCCGTTGATAAACCAGCCGGTAGCAGAAAGTCGGCGGTTCAGTTCCGCCAGATCTTTCGATTCGTACTCATCGCCCTCTTTAAACGGCACCAGATTTTGCAGGTATTCATCGCGGATTTGTGATCCTCCAAAGCTCACATGCTGACAGATCGGAAGAGCGTCGTGTAGGGAAAGAGTGTATTGGCTAGTGGAGATCTTGGTGGGGGGCTGGTCATTAAACAAATGATATGAATTAGTCTACGAA
+
CCCCCGGGGGGGGGGGGGGGGGGGGGGGGGGGGGGGGGGGGGGGGGGGGGGGGGGGGGGGGGGGGGFGGGGGGGGGGGGGGGGGGGGGGGGGGGGGGGGGGGGGGFGGGGGGGGGGGGGGGGGGGGFFDDEFGGGGGGGGGGGGGGGGGGGGGGGGGGGGGDGDDGGEEGEGGGG7@DFGGGGFGGGCF?*?8DAE,,06*,22++2,8)):))7)9*7*1*:7C)**..*+.********-*)***-)((
@M03495:532:000000000-M42H9:1:1107:7478:24212 2:N:0:ACAGGAAA+TAGACAAT
ATATTTTGCCGTGATAAACCAGGACTCAGGCTGGACCAAAGCTCACATGCTGACAGATCGGAAGAGCGTCGTGTAGGGAAAGAGTGTATTGTCTAGTGTAGATCTCGGTGGTGGGCGGGTCATAAAAAAAAAAAAGAAAAAGTGAAAAGTGTAAGCGACAGAGAAACACAAGGACACTACTCAACAATGCACAAGTACAATCCCAATAAACCAATCTAATAGATCTCAATGAGCAACCAGAGACTGCCATA
+
CCCCCFGGFGGGFGGGGGGGGGGGGGGGGGGGGGGGGGGGGGGDGGGGDFGFGGGGGFEGGBFGGGFGFGG@FCFFGGGGGGFGGGGCCFD@F<EEFGG9A,<,@9?,,8C=,B+,8+46+,,,5,:CF:>CF::+8,,,,*3,,3,,,,,,,,,,*1*4*,,,6222,2*,642,,,,6,,5,*+*22+:++*)5+112++*****+*+2**0**+++***2**)**)*0<):75)2))*(2(*)).)))
@M03495:532:000000000-M42H9:1:1107:7749:24295 2:N:0:ACAGGAAA+TAGACAAT
ATATTTTGCCGTTGATAAACCACCCTCCCTGTGGTCGTTATCTGTCGTCAACGAATTTACTAATTCCAAAGCTCACATGCTGACAGATCGGAAGAGCGTCGTGTAGGGAAAGAGTGTATTGTCTAGTGTAGATCTCGGGGGTCGCCGGATCATTAAAAAAAAAAAAAAATAAGGTGCAACAAGTAATTGTAAGATACTCCACTATTACATATAGTAGTTAATCAAATTCACATATGTACGATACAGTTGAA
+
CCCCCGGGGFFGGGGFGGGGGGGGGGGGGGGGGGGGGGGGGGGGGGGFFGGGGGGGGGGGGGGGGFGGGGGGFGGGGGGGGGDGFGGGGGGGGGFFFGGGGFEGGGGGCFGGGGGG9FFGG9FDGFEE<F,,,,,4A<++@3+8+3@++++6,,,@@,3BCEGDC<:**66,6+4+++12***+3+++4++++5++++05**+2++15++1++**0****/1***-10)**2)**/***)*,*(***)*))
@M03495:532:000000000-M42H9:1:1107:14668:24440 2:N:0:ACAGGAAA+TAGACAAT
ATATTTTGCCGTTGATAAACCAAAGCTCACATGCTGACAGATCGGAAGAGCGTCGTGTAGGGAAAGAGTGTATTGTCTAGTGTAGATGTTGAGGGATGTCATTGCTATAAAACATAAAATTACCAAGAAAAACGGCAGATCGGCATATCGTTGGGTAGGTCACGAGTTTAGGTGACAATGTTTTGTCAGTCAGATATCTAATTAAGCATCACCGATACTGCACGTCTTCGTAGTCTTATTTATTCATACTA
+
CCBCCGG9FEFGGCFFFC<CE8FCFEGDGAED@@FFGG<,@9F@FCG@AECC@BB@7FDFFGGGGDDE<@C@EEEBEGGCC,69,9,,,,,,,:@,,,,,,6,,:556,,9,5:,:A,,,,,,C9A:,,A4,@++++:+,,+++6+4,=+6,,,+6,44,,636++3+,7,,8,,6,36,73=,6,,,2,+33,+,2,+,5,+++55,5**,403*0*+++****)**1*/,(*+4++4++*+/1++1+*/
@M03495:532:000000000-M42H9:1:1107:17111:24467 2:N:0:ACAGGAAA+TAGACAAT
ATATTTTGCCGTTGATAAACCAGCTAATCCTGAAAAAAAAATCAAAGCTAAAAACTACAATGCTAAGACCACGATGTGACTGCTATCAAAGTTAGATATATATGTAAATTATTCATCTGTCAAATCCTAGAATTATATCATACCTGCTCCAGCAATCACGACCTGTAATGGTTTAGTGGGTTGTTCACTGTTTCTGAAAAATGAAGATAGTTGTCCAGCTTCCAAAAAGTTTATTGTGTTTTCTAGTGGAG
+
CCCCCGFGGCEGGGGGGGGGEFGGGGFFGGGGGGEGGGGGGFGGGGGGGGGGGGDFFGEFGGGGGGGGCFFFGGGGGFGGGGFFFFGGFFGFGGGGGGGGGGGGGGGGFCFFGGGGGGGGGGGFCF,FFEGFFGGGGGGGGGGGGGFFFGGGF8FGG8ECGGGDDFGGGFFFCBEDGGGGEEEGGGFFGGGFFGFGGF?DFGGFDGGGGFF=?C7297CGFBFF>AF5)AFC@FFFFFFFGD7EEFFFFF4
@M03495:532:000000000-M42H9:1:1107:12570:24470 2:N:0:ACAGGAAA+TAGACAAT
ATATTTTGCCGTTGATAAACCAGCCTCCCTGTGGTCGTTATCTTGCTCCTTCTGTCGTCGACGAATTTACTAATTCCAAAGCTCACATGCTGACAGATCGGAAGAGCGTCGTGTAGGGAAAGAGTGAATTGTCTAGCGTAGATCTCGGTCGCCCCCGTCCGATTCAAACAAAAACACGACGTCGAGTACCCGCAGGGCTTACCCATCCTGCGTTTCGTACTACCTGCGCTCTCTCTCCAACACATACATAC
+
8BAA9F9E9EFGGBFG9@FC<<F,@F@<B,CECF6;@C,6CC6E<FEEGGFGGFGG<FFGGG7F@6FC,C<F@@EFGGGC<DC<FG,@@F<,6E<ECAFGG,BC<FEEGGC84BEFF@=?=EFAAF9:F;B,9,,4,+8CC+,,,A,AB++++++6++3+@+8+,735,63D,38,,*43****1*,6,,2>**/****,*0****2/**2**));*20*)+3)0).)..8*4******)*,*()*0.*).
@M03495:532:000000000-M42H9:1:1107:8969:24552 2:N:0:ACAGGAAA+TAGACAAT
ATATTTTGCCGTTGATAAACCACCCTCCCTGTGGTCGTTATCTTGCTCCTTCTGTCGTCAACGAATTTACTAATTCCAAAGCTCACATGCTGACAGATCGGAAGAGCGTCGTGTAGGGAAAGAGTGTATTGTCTAGTGTAAATATCGGGGGGTGCCGGGGCAATAAAAAAAAAAAAAAAAAAAAAAAATAAAAGTTATAACGAAATACACAACCTATCAATAGTAGTCAGTATGTCATGAATAGCAACGAT
+
CCCCCFFFEEFC;@DFGGDCCFDCF<D,BEC@@CFGGGGGEFAC<F@,6C@EGFFCDGFFGGGGCCDFE<EFFGGCEAFGF,:CEAAFG?@FFGGGEEEFFFGGFCGG@BC@C,4FFGGGGDCFFGFFGFF9E,EA<EF9,,,49,6:++>5*:*2:B*4*8*5+2<;<8?8EE8/**/*2*2:C52:*+*2+3*++2*3*/9*11:+*)**/)**2*2:*****)**.//0)********-*)/**()((
@M03495:532:000000000-M42H9:1:1107:10514:24554 2:N:0:ACAGGAAA+TAGACAAT
ATATTTTGCCGTTGATAAACCACCCTCCCTGTTCCAAAGCTCACATGCTGACAGATCGGAAGAGCGTCGTGTAGGGAAAGAGTGTATTGTCTAGTGTAGATTTCGGTTGTCGCCGCAACAATAATAAAAAAATAAAACATAACAGCACTAAAGTCTCACTATTTCATACACAATCAGTTAATATATCCTATGTCATACGAACTTCACTTTGCACACCATCTGTACAGCTAGCTGTACAGTAATATTCAACT
+
CCCCCGGGGGGGGGGGGGGGGGGGGGGGGGGGGGGGGGGGGGGGFGGGGGGGGGGGGGGGGGGGGGCCEFGGGGGEF@FGGGGGGGGGF<FGGGGA,56,9,59EFF,78,,9BC+++8?,,59,9,5,9+6,5,,,56,8,,,,84,,,,,8;,,,,6,,,,,8,,,33,,69@,,,,3,,,3,5,,,@?,5:+C,,+++**+25*,2*+756:*3***++++529?)+*,/++++++1+1+1++1*+**
@M03495:532:000000000-M42H9:1:1107:21385:24559 2:N:0:ACAGGAAA+TAGACAAT
ATATTTTGCCGTTGATAAACCAGTCAGGAGTCCAAAGCTCACATGCTGACAGATCGGAAGAGCGTCGTGTAGGGAAAGAGTGTATTGTCTAGTGTAGAGCTCGGGGGGCGCGCTATCAATAAAAAAAAAAAAAGAATAGGACTAAGCGGGCAATAATGGCCAATGGCGTGAGATACATCCAGATATGCATGTCACTTTTTACCATACATGGGCAGACACATATACTATGCACTGCCACCACATAACGCACA
+
CCCCCGGFFGEGGGGGFGGFFGGGGGGGFGGGGGGGFFFFGGGGGGGGAFFFAFGFGFGEFGGGGFGCFGGGGGC8AFGGGGGDAFFCAFCGFFE<<,,<,:,>+77++5:**55*8,7,8,7,,4:7FF*=FEG6@+++++0+++**//*//++++++20+*++00*/*/*0+0+++32+3<+++++23*+++1++3*3C+**2**+*****.****22/*01:4=*)**+.**))*))*(*.*0),)-,
@M03495:532:000000000-M42H9:1:1107:15599:24638 2:N:0:ACAGGAAA+TAGACAAT
ATATTTTGCCGTTGATAAACCAGGACTCAGGCTGGACCAAAGCTCACATGCTGACAGATCGGAAGAGCGTCGTGTAGGGAAAGAGTGTATTGTCTAGTGTAGTGTTCGGTGGTGGGCGGATTATGATACAAAACACAAGGACTTTGGAAATACAACTTGACAACTCTTAACATGGCGCTATGTCACAGGCCTATGCTCTGGAATCATCTTCACCATCCTCCTGACACCAACCAGTAACCTGGCAGTCGTCC
+
CCCCCFDGFGGGCF@@FCCFCFEFGFEGCGFDDF@@CFDFFCEEEDFFGGGGGGGGFFF<C:7@:,;C@:FE@F<EAFEC@,CEC,C<C6FFFF9,EB<ED9,,<,9,+B,48=C7B++@++AF99B,5C5A=,A,,+8,8A,,63,ACD,;FC,,,,,,83,,3,8>,38@,3,4+4++33@,7,7,1**,,7*7,5+6*=CFF+5>+15<*4CF47**0)*+27)*())*01++13880(*(22//.=,
@M03495:532:000000000-M42H9:1:1107:18971:24669 2:N:0:ACAGGAAA+TAGACAAT
ATATTTTGCCGTTGATAAACCAGCTAATCCTGAAAAAAAAATCAAAGCTAAAAACTACAATGCTAAGACCACGATGTGACTGCTATCAAAGTTAGATATATATGTAAATTATTCATCTGTCAAATCCTAGAATTATATCATACCTGCTCCAGCAATCACGACCTGTAATGGTTTAGTGGGTTGTTCACTGTTTCTGAAAAATGAAGATAGTTGTCCAGCTTCCAAAAAGTTTATTGTGTTTTCTAGTGGAG
+
CCCCCGGGGGGGGGGGGGGGFGGGGGGGGGGGGGGGGGGGGGGGGGGCFGDFGGGGGGGGGGGGGGFGDGFGGGGGGFGGG9<FGGGGFGGGGGGGGGDFGGGGGGGGGGGGGGGGGGGGGGGGFG?EEFGGFFGFGGGGGGGGGGGGFCFECFFFGGGGGGGGFEFFFCFEGGFFCCDEGGEEGGGFGGGGGGFGGGGCDGFFBDC9CAFGGFFGGGCGFFG6=:A58;F777B<FCCFGDFFFAF4A34
@M03495:532:000000000-M42H9:1:1107:17063:24678 2:N:0:ACAGGAAA+TAGACAAT
ATATTTTGCCGTTGATAAACCACCCTCCCTGTGGTCGTTATCTTGCTCCTTCTGTCGTCAACGAATTTACTAATTCCAAAGCTCACATGCTGACAGATCGGAAGAGCGTCGTGTAGGGAAAGAGTGTATTGTCTAGTGTAGATTTCGGGGGGCGGCGGATCATTAAAAAAAAAAGAAGGATGTAACTCATTATCATTGGTAAATGAATCTCATATTCTATAACAGTCGTGCGAGAACAACTGTCTTACCAT
+
CCCCCGGGGGGGGGGGGGGGGGGGGGGGGGGGGGGGGGGGGGGGGGGGGGGGGGGGGGGGGGGGGGGGGGGGGGGGGGGGGGGGGGGGFGGGGGGGGGGGGGGGGGGGGGG@FFGFGGGGGGGGFGGGFFFFGDEGGFGF99C,9,,+4F+**:*1:**/1@9C7CG@98:CC**1*+**0+0020++++*+2+*+++*32+***2*+2*2+***2*******12-*/())*(1.))*0)*(0)***-/))
@M03495:532:000000000-M42H9:1:1107:8584:24685 2:N:0:ACAGGAAA+TAGACAAT
ATATTTTGCCGTTGATAAACCACCCTCCCTGTGGTCGTTATCTTGCTCCTTCTGTCGTCAACGAATTTACTAATTCCAAAGCTCACATGCTGACAGATCGGAAGAGCGTCGTGTAGGGAAAGAGTGTATTGTCTAGTGTAGATCTTGGGGGTGGGCGGATCATTAAAAAAAAAAAAAAAACAACACTAAATATGATTGATATCTAGGATACTGACTACGAAACTGTTATCTACATCAGTCTAAGGCAAGGA
+
CCCCCGGGGGGGGGGGGGGGGGGGGGGGGGGGGGGGGGGGGGGGGGGGGGGGGGGGGGGGGGGGGGGGGGGGGGGGGGGGGGGFGGGGGGGGGGGGGGGGGGGGGGGGGGFCFGGGGGCF?FFFFG9FGFEFAFGFEFG,,4,9,,9,,@:6+8+++++84DA9335;,@C@B88:C::88C***3+2+2+2+++5:+;+++++3+00***3***2****)))**)/*)*13)2****1**)*)))).)((
@M03495:532:000000000-M42H9:1:1107:23407:24694 2:N:0:ACAGGAAA+TAGACAAT
ATATTTTGCCGTTGATAAACCACCCTCCCTGTGGTCGTTATCTTGCTCCTTCTGTCGTCAACGAATTTACTAATTCCAAAGCTCACATGCTGACAGATCGGAAGAGCGTCGTGTAGGGAAAGAGTGTATTGTCTAGTGTTGATCTCGGTGGGGTGCGGGTCATTAAAAAAAAAAAAAATAATATCAATATAGAATGAACATGTACAGTAATAACTCTCAGTGACATCTATCTTCCCCGTCAATGAGCATGA
+
CCCCCGGGGGGGGGGGGGGGGGGGGGGGGGGGGGGGGGGGGGGGGGGGGGGGGGGGGGGGGGGGCGGGGGGGGGGGFGGGGGGGGGGGGGGGGGGGGGGGGGGGGGGGGGGGGFGGGGEFGGFGGGGGGGC;FAFGGCF,9,CC;,9A4+@++++6:++@8@=9@9=9E>@B:E*44*0,,,,,6,,,4,+,,,1,,,+,+,3+32+1++++2*++1**+1++1+.*+1+3+)+1).10)*(*.*/*)*))
@M03495:532:000000000-M42H9:1:1107:22201:24821 2:N:0:ACAGGAAA+TAGACAAT
ATATTTTGCCGTTGATAAACCACCCTCCCTGTATTCCAAAGCTCACATGCTGACAGATCGGAAGAGCGTCGTGTAGGGAAAGAGTGTATTGTCTAGTGTAGATCTCGGGGGGTGCCGTATCATTAAAAAAAAAAAAGATTAAATATAAGAATAATAGTTTATTTTATTATGGAACACTATCAAGACTGAACAAGATTCAAATCATGTCTGTAAGACACACTCGCATGTAGATCTGTGATTCTGTACTCTGA
+
CCCCCGGGGGGGGGGGGGGGGGGGGGGGGGGGGGGGGGGGGGGGGGGGGGGGGGGGGGGGGFGGGGGGGGGGGECEGGFGGGGGGGGGGGGEFGEFGE?,,,,9,:B@++7+553,5**8<,,@,<,,?C*<*<C***,2,,+,2,,7+,,+,27+,4++++++3++++++3+0<**++++0++0*+++32+02)+2+*+*+**20*3*/03***0***1))*)),)*)/*+)***021/*)2)*/1)*))
@M03495:532:000000000-M42H9:1:1107:18940:24850 2:N:0:ACAGGAAA+TAGACAAT
ATATTTTGCCGTTGATAAACCAGGACTCAGGCTGGACCAAAGCTCACATGCTGACAGATCGGAAGAGCGTCGTGTAGGGAAAGAGTGTATTGTCTAGTGTAGATTACGCTGGTCGCCGCAGCATTAAAAAATAAAATATCATCTCCACCAGTCAAAAATAACACTTATAAATACAAGCTATGATATTAGCCCACACCTTTCCCATCAAACTTTCTTTCACCCCTATATGCGGTTTACGCTCTTGCAATCCC
+
CCCCCFEFFFGGGGDEFFGEFFFGFCFFFGFGEFEGCF@<@FFEFFG8EFGDFEFGGDFGGGGDC<@FCCEGCC,,CFGDFGGGGFGG,CF,,CE,CF,@,?,,,,CC,4,@A,8:BC+++6F9CE,,BBB,,554,,4,7,,,CEA,,4,@,,8,,+,,8>D,6,836,@FD9>@,8,36,,,,,8@;@+,,+0++5+,+7**+3*3+*325++++++=9**:*)++*+**-/86+*))1(*.+*+./()
@M03495:532:000000000-M42H9:1:1107:10908:24925 2:N:0:ACAGGAAA+TAGACAAT
ATATTTTGCCGTTGATAAACCACCCTCCCTGTGCCCTCCAAAGCTCACATGCTGACAGATCGGAAGAGCGTCGTGTAGGGAAAGAGTGTATTGTCTAGTGTAGATCTCGGTGGTCGCCGGATCCTTAAAAAAAAAAATATCTGAAAAAGACTACTTCTACGTACTCTTATAAAATTGTCTATTTGAAACATGATGATCCAACATTACATACATTTATAGAACTTTATCACTTCTAGTAGTAGTACCATGAT
+
CCCCCGGGGGGFDFFGGGGGGGGGDDGGGGGGGFGGG@FGGGGFCDEGGGGGGGGGGGGGGGGGGGGGGGGGGGGFFGGGFFGFEGFGGGFFFEC<BFD<FFGA,9,,,,,84,,@+4C+7++,,C5,BEE@C:F+8,C,,3,,8=,,+8@D,,7@9@,,+,,++,,,,3,37,,,,,,3,,,,,,5,46*,,,4,,,+,*1**+++52B4,4++++42+1*4+404+7++1.+411+31+)11133)27)
@M03495:532:000000000-M42H9:1:1107:16228:24937 2:N:0:ACAGGAAA+TAGACAAT
ATTTGCCGTTGATAAACCACCCTCCCTGTGGTCGTTATCTTGTCCTTCTGTCGTCAACGAATTTACTAATTCCAAAGCTCACATGCTGACAGATCGGAAGAGCGTCGTGTAGGGAAAGAGTGTATTGTCTAGTGAAGCTCCATGGGTCGTCCGTATGACTGATAAAATAATATTCAAAACTGAGCGCTAAATTCTCCTCCTAACATTGAATCGCGTTCACAGTCTGGTCACGCAGTGCAGGTGTATAACCA
+
CCCCCGGGF@FGFGGGGGFG6@FFGDE8,EFFGGGGGGGDGFFFFGGGGEGGGGCFGFEFFCFDDCEFCEFFGGGDFGGEGGG9CCGGGGGGGG8F:FEDF<FC>4>:7FFFCD8BFFFFG<FF9@5:,,C9F,,,A,4,44,,,+,,8+A+46A6,,,8,,,83,3,,@,,,,,6,,3,,,,,,@+3+6+3,33,,,+,5,2++5+,+++23*9****+4+43+/*2*+**))/264=+*(*7/++*+(.
@M03495:532:000000000-M42H9:1:1107:19628:25024 2:N:0:ACAGGAAA+TAGACAAT
ATATTTTGCCGTTGATAAACCACCCTCCCAAAGCTCACATGCTGACAGATCGGAAGAGCGTCGTGTAGGGAAAGAGTGTATTGTATAGTGTATATTTCGGTGGGCGCAGGCCTCTCTTAAAAAAAAAGATCCATTCTCAATTGAAGCACTCACGCTACGATGTGCCAGCGGCCGGAACAATGCATAGCTGAGGGACTACGCAACGTCAACGACAGTACTCAACATAACTCGTATCTAGTAACCCATCAGCA
+
@CCCCFEFEGGEFCFC@ECECEFDGFC;@<FGGGGGEGCAAGEF9,@E,;CDGFEGEFFGGGGECEFGGCFFAFE@EC6@@FC<,,,<FEFE,,,,,,:+,,4+,++4++++,,9,,995E,<:+86++8,47A,,75,,93,3C,A,,363,3,+83+8++8,,,38+5>CE>*311=,,,,,5,4,,2*,//)*4>8*)7)2)2:***2*15)2++3+19*0*)+*)*)*(*)*****2)*45)),*))
@M03495:532:000000000-M42H9:1:1107:15747:25065 2:N:0:ACAGGAAA+TAGACAAT
ATATTTTGCCGTTGATAAACCACCCTCCCTGTGGTCGTTATCTTGCTCCTTCTGTCGTCAACGAATTTACTAATCCAAAGCTCACATGCTGACAGATCGGAAGAGCGTCGTGTAGGGAAAGAGTGTATTGTCTATTGTAGAGATTGGGGGTCGATCGATGATTGTAAAAAAAATAAAAAGTCTGGTGGAGTGGTTAATATGACTGAATAGCCGTTTAGTGAGTGACACACACATCTGGAATCGTCAATTAA
+
CCCCCGFCCFCGGGGDGAFC8EDC-DF;EDE6CFE9FFGGGGGGGGGFGGGDGGGGFGGFFGC@BFGGECGCEFCFCGGFGGGEAEGG8ACC<B<FEFFEG=F=EFGG,>FGGC<?@E=EGFCBGGGG<;5C,@,9,,,,,,,,,,,A+F+++6+6+6>;D9,,3,CC,7=3+,,,,,,4,,,7,,5**,4,*,*65,+,+,525**,+/+,*)*2*+4++*14+/+*())33>83+1/)0/*/)))1+1)
@M03495:532:000000000-M42H9:1:1106:21458:1116 2:N:0:NCAGGAAA+NAGACAAT
NTATTTTGCCTTTGATAAACCATCCAAAGCTCACATTCTGTCAGAACGGAAGAGCGTCGTGTAGGGAAAGAGTGTGTTGTTTAGTGTATGATACTTTGGTCGCCGTTGTTTTGAAAGAAAGACAATGTAAAAGTAACTTTTGCTTCTCGACCACAACTCTCTGATAGTTCAGTTGTATATAACTCTGAATCGGCATTCCTGATGTTGTGATACTGCGGAGCTGTACTAACATGCGGCGTCCTACATTAACC
+
!86A-CFAFF-CFFD9FFFGA8EFGCC@6CFFFFGG9FAA,,66,,;@,BC7ECFBB6@F:,C@9BE<<,,,,,9,9:,:,C<,C,,,<6,<<,,,,5,,6+@F++844,,:9BF9,E@F,,4,,,,,59,9,54,9,C,,,,,4,,4+,+44+,4?4CC@,,6,976C>9EC;,,6=3,,,6@3,,8,3,,+++6,7?7+2<,C;+5+,1,707+***0);9=+*++1/*=6*3:*)0))(3)))1)3/)
@M03495:532:000000000-M42H9:1:1106:11812:1122 2:N:0:NCAGGAAA+NAGACAAT
NTATTTTGCCGTTGATAAACCAGCTAATCCTGAAAAAAAAATCAAAGCTAAAAACTACAATGCTAAGACCACGATGTGACTGCTATCAAAGTTAGATATATATGTAAATTATTCATCTGTCAAATCCTAGAATTATATCATACCTGCTCCAGCAATCACGACCTGTAATGGTTTAGTGGGTTGTTCACTGTTTCTGAAAAATGAAGATAGTTGTCCAGCTTCCAAAAAGTTTATTGTGTTTTCTAGTGGAA
+
!8ACCGFFFFF8BB<,CFFFFECFF<FFGGFC9CCECCC+CCFFA<<,,CEFC@CAC6EFFGGEC<EFECFFGGGCFDGGCAFGGGFA9EFGGGGG9FGGGGGFBF9F9EBFGGGFGFFGG5<5E@FGFDCD@<EFGGGGGGGDEFGEC8<BFCF9EEFDGE>EFGFGGGGG9>BEFC,DEGGGGF8;,,2E,7=;=,4,=DF8BFFGGGFFGFG8<?CD5FA1+>D5@CC7FFF+=CC*C4+*4*:*6>>
@M03495:532:000000000-M42H9:1:1106:14906:1226 2:N:0:NCAGGAAA+TAGACAAT
ATATTTTGCCGTTGATAAACCAGCTAATCCTGAAAAAAAAATCAAAGCTAAAAACTACAATGCTAAGACCACGATGTGACTGCTATCAAAGTTAGATATATATGTAAATTATTCATCTGTCAAATCCTAGAATTATATCATACCTGCTCCAGCAATCACGACCTGTAATGGTTTAGTGGGTTGTTCACTGTTTCTGAAAAATGAAGATAGTTGTCCAGCTTCCAAAAAGTTTATTGTGTTTTCTAGTGGAG
+
CCCCCGGGGGGGGGDGGGGGGGGGFGGGCGGGGFGGGGD@FGGCGGFGGAFGGGGGGGG9FFFGFADFFFFGGGGFGFFGFGGGAE8CFGG<FGFGGGFFFCFGFGGGGFFAFCF9EGGGGGGGGGGCGGGGGCFGGGGFFA?DGGFGFGDFGGGGFFDEECE8FFFDEGAEDF,EGFGGGGGGG,:>=EDFAFFFF9:9=DFA7?<@FGCC@;9@A7+59FFFF5C>=FFFFFFFF9*;FDDC9EF8;>)
@M03495:532:000000000-M42H9:1:1106:9076:1284 2:N:0:ACAGGAAA+TAGACAAT
ATATTTTGCCGTTGATAAACCAGCTAATCCTGAAAAAAAAATCAAAGCTAAAAACTACAAAGCTAAGAACACGATGTGACTGCTATCAAAGTTAGATATATATGTAAATTATTCATCTTTTAAATCCTAGAATTATATCATACCTGCTCCAGCAATCACGACCTGTAATGGGTTAGTGGGTTGGTCACTGTTTCTGAAAAATGAAGATAGTTGTCCAGCTTCCAAAAAGTTTATTGTGTTTTCTAGTTGAG
+
CCCCCGGGGGGGGGGGGGGGGGGGGGGGFGGGG@FGGGGGGFD9FD,;CCFFGG@@C,CE,6EE9,,C6CC@CC<79CE<<,,<,@<FFGF<FE?EFB,B6@@EF,AFEFG9F95?5,,:,5BF?5E?A,AACF=F<5,,9@?FFF8=>>ECFF:@,4,++6@+8C>E,,C8EE8,6,=DCE>+CD:@:,2@E=+E:>8C?FF<C<53:,?;9*,5<2+40+;8C8>F9*=C>=B+=+3;9=:*+*+*3*.
@M03495:532:000000000-M42H9:1:1106:14403:1314 2:N:0:ACAGGAAA+TAGACAAT
ATATTTTGCCGTTGATAAACCAGTCTCCAAAGCTCACATGCTGACAGATCGGAAGAGCGTCGTGTAGGGAAAGAGTGTATTGTCTAGTGTAGATCACGGTGGTCGGCGGATCATGAAAAAAAAAAAACTCACAGTAACTGTACGCTGCTCACGCACGTGAATTTTACACGTAGTCCAATAGTTGACCAAAGGGTTTCAACTCACGACTTACATATATGACGAGGCGTACATTACGATCAGCACAGTTCGAC
+
CCCCCGCFGGGGGGGGGGGGDGGGGFFGGGGGGCFFGGGGGGGFGGGGGGFGGGGGG?G@BFFC,6FFE8FFGGGCC6EFE<FA9,EF9C@,BB,,9,69,+8,>+4>++@:,?,B,?,E@CE4+83+,,3,,,,9@F,,,,,3++++,,,,,,5@C,,,*,,,,,,6,*,,21@,,,5,>2?,2,16,,,,6,**,64,+**3**)/1++++)+++3+1(*))0-*)()*2/*)))1)2*-*()-*.).(
@M03495:532:000000000-M42H9:1:1106:13161:1410 2:N:0:ACAGGAAA+TAGACAAT
ATATTTTGCCGTTGATAAACTAGCTAATCCTGAAAAAAAAATCAAAGCTAAAAACTACAATGCTAAGACCACGATGAGACTGCTATCAAAGTTAGATATATATGTAAATTATTCACCTGTCAAATCCTAGAATCATATCATCCCTGCTCCAGCAATTACGACCTGGAATGGTTTTGTGGGTCGTCCACTGTCTCTGAAAGTTGAAGATAGTTGTCCAGCTTCCAAAAGGTTTATTGTGTTTTCTAGTGTAA
+
CC-CBF-C9<FC-,CE9@6@6CCF-CF<@A6,CEFFFFF7@EEA<EF<,FF9CEFCEC<@@<8<,,CC9F,CFC77,,6,,,:6CEDEFC<CB,6ECF<F6C@BEEC9??F9FAF9<==CEEDF9E8AF,5E,,4?CAFDG,CEE8?F,9,4,E:B,949+B@EF,6,C8@;,>+@3,3+@,@E+6+,,6EEEA9@,;:,223,?++,5EC7@=F+?;*;*+*++34*199=A+=+4+/97)5*125:+7*
@M03495:532:000000000-M42H9:1:1106:12796:1437 2:N:0:ACAGGAAA+TAGACAAT
ATATTTTGCCGTTGATAAACCAGCTAATTCCAAAGCTCACATGCTGACAGATCGGAAGAGCGTCGTGTAGGGAAAGAGTGTATTGTCTAGTGTAGATCTCGGTGGTTGCCGGATCATTTAAAAAAAAAAAAAAAAAGCACCAGATCATGTATACAGCTGAATCGGAAATAACACAGATAAGAGCGACATCCGCACACTGTGATGTTCTGCGACCAACTCAATGTACTAGACTCGTGCCACAGATCAAGTCA
+
CCCCCGGFGGGGGGGGGGGGGGGGGGGGGGGGGEGGGGGGGGGGGGGGGGGGGGGGGGGGGGGGGCEGFGGGCGGG<FFFGGGGFCFDGGGGGFFFE9@,,BFGG4,B,,+++,+,,:,95AFGGCFCFC8+++++6,,,,,,,,,,,,83,,,,,,,,,4,,,63**5,,,,4,,1>,,>9,,****/,,*6*)**2*7+3++1+++++)**(**)***(**0*)2*-**0)0.))***2(2)))*,*)-
@M03495:532:000000000-M42H9:1:1106:18920:1476 2:N:0:ACAGGAAA+TAGACAAT
ATATTTTGCCGTTGATAAACCACCCTCCCTGTGGTCGTTATCTTGCTCCTTCTGTCTTCAACATTTACTATTCCAAAGCTCACATGCTGACAGATCGGAAGAGCGTCGTGTAGGGAAAGAGTGTATTGTCTAGTGTAGATCTCGGTGGGCGCCGGATCATTAAAAAAAAAAAACGATAACATCCTCAATAGATCTAGTCTTCTTTCTTTATCTATAACAACACATATTTATGGTCCACATCCACCGACCAA
+
CCCCCGGGGGGGGGGGGGGGGGGGGGGGGGGGGGGGGGGGGGGGGGGGGGGGGGGGGGGFGGGGGGGGGFGGGGFGFFGGGGGGGFGFGGGGGGGGGGGBFGGGGGGGFGGGGGGEFGGGGGFGFGGGFFAF?,A<,9E;9,9EF+@+++@++8++8+@BE,86EFE++@:********6>,4,,,,,,,,,,2+,,,4,+11,+4+5+,4<,*,+++2*(*))))+1.+1+)+3)/2)**(*()(/()((
@M03495:532:000000000-M42H9:1:1106:21893:1508 2:N:0:ACAGGAAA+TAGACAAT
ATATTTTGCCGTTGATAAACCAGCTAATCCTGAAAAAAAAAATCAAAGCTAAAAACTACAATGCTAAGACCACGATGTGACTGCTATCAAAGTTAGATATATATGTAAATTATTCATCTGTCAAATCCTAGAATTATATCATACCTGCTCCAGCAATCACGACCTGTAATGGTTTAGTGGGTTGTTCACTGTTTCTGAAAAATGAAGATAGTTGTCCAGCTTCCAAAAAGTTTATTGTGTTTTCTAGTGGG
+
CCCCCGGGGGGGGEGDGGGFFFGGGGGGGGGGDDFGGFGCGCCCEGGGDCGFDFCCFGGG@FGFCFFCD@FFG7CFF8EFEAFGGGGGGCGGCGFFGGCFEFFECFFFEFFGGBFGDGGFAEFGFAEGGGFGGEGGGGGGGGGGGFGGFFFDFGGFAFFGGCE+6,,;C;E9E,>=E;EC?EGG@FGFFF9@F=FFGFFAC+0@BB+,=BFF:*75BCFGECFAFA+;5?9>FFF>6B99449*=7+2B2)
@M03495:532:000000000-M42H9:1:1106:11715:1579 2:N:0:ACAGGAAA+TAGACAAT
ATATTTTGCCGTTGATAAACCACCCTCCCTTGCCCTCCAAAGCTCACATGCTGACAGATCGGAAGAGCGTCGTGTAGGGAAAGAGTGTATTGTCTAGTGTAGATCTCGGGGGGGGCCGGATCATTAAAAAAAAAAAAAGAATAAAACAAACATAGCGTGGCGTATGTGTGATCAGAATATAGACTCAAATGTCGATATGATCTTCAGTACGCTATATACAATGTGTTCTTGTGAGGATACACGACGAGCTA
+
CCCCCGGGGGGGGGGGGGGGGGGGGGGGGGGGGGGGGGGGGGGGGGGGGGGGGGGGGGGGFGGGGGGGGGGGFGGGGGGGGGGGGGGGGGGGGGGGGGGFAB,:C,,=FF@7+*2*2C5**2,+0,0<EFGEE:EG5/***++++++*****++++*1****2:C89<0*+++3<0+++0++++++0++<+++/*1**0+***30**+0+)*2(/*1*0*.***0)**)**0)**))2***)/()()()(.
@M03495:532:000000000-M42H9:1:1106:13092:1618 2:N:0:ACAGGAAA+TAGACAAT
ATATTTTGCCGTTGATAAACCAGGGACTCAGGCTGGACCAAAGCTCACATGCTGACAGATCGGAAGAGCGTCGTGTAGGGAAAGAGTGTATTGTCTAGTGTAGATCTCGGTGGTCGCCGGATCAATAAAAAAAAAAAAAAACGAAAGACATACATAGTGAGGTGAGATCTGCACTAAGAAAGTGCCAAATTCGATTGCCTTCGCAGAACACAGTGCTTCAGCGTTTTGTAGGTCACGGTGTATCGAGTTAG
+
CCCCCGGGGGGGGGGGGGGGGGGGGGGGGGGGGGGGGGGGGGGGGGGGGGGGGGGGGGGGGGGGGGGGGGGGGGGGGGGGCGGGGGGGGGGGGEFAFGFGGC99,B<,BF:?CF,++8:+++8A,,,:CFFGG+FCF@@+8+3++3*33,7,7,7,3,5,,,,*,,,,2,6,,2,,,,,6,6,,,,4,,2,2*,+,/,*,3*)***)+2*)2*)++1+3+1;)))(/)./**/*0))*8*14*.)(*.)))
@M03495:532:000000000-M42H9:1:1106:10949:1619 2:N:0:ACAGGAAA+TAGACAAT
ATATTTTGCCGTTGATAAACCAGTCAGGAGTCCAAAGCTCACATGCTGACAGATCGGAAGAGCGTCGTGTAGGGAAAGAGTGTATTGTCTAGTGTAGATATCGGTGGGCGCCGGATCATTAAAAAAAAAAAACATAAACATAAAAAACATCTATGATATTCATAGCAAATACACAAAGGTTAATCACATTAAAAATCGAAAGAAATGTTAGAACACCTACAACTTATAGTATGTAATAACCCGTATTTAAA
+
CCCCCGGGGGGGGGGGGGGGGGGGGGGGGGGGGGGGGGGGGGGGGGGFGGGGFFGGGGGGGGGGFGEEGFGGGGGGGGGGGGGGDFGCEFFGGFGA@,,,9CFCFGE+,7+:++4+7A,C9?F9EGC7FF:6+@,,3,3,88,,,8++,,73,,,3,,,,,,,,,,,3@,,7,6>*,,,,,,,,,21,2,,,,,4>=*8<D7/,*++1+4+,4*6*0***(*))0)1+)3+++++++2+**/)()(*/1)1
@M03495:532:000000000-M42H9:1:1106:10319:1664 2:N:0:ACAGGAAA+TAGACAAT
ATATTTTGCCGTTGATAAACCAGCTAATTCCAAAGCTCACATGCTGACAGATCGGAAGAGCGTCGTGTAGGGAAAGAGTGTATTGTCTAGTGTAGATCTCGGTGGTCGCCGGATCATGAAAAAAAAAAAAAAAAAAAAACAATCAGGGAGTGCGACACACACATACATAACATAAACCGTTTTGGTTACGATCCATTGACATGCGCCAGACCTTTATCTGCAATCGACACATCCTTGTCCACAGTACTTGT
+
CCCCCGGGGGGGGGGGGGGGGGGGGGGGGGGGGGGGGGGGGGGGGGGGGGGGGGGGGGGGGGGGGFFGGGGGFFGGFGGGGGGGGFFGGGGAFCEAA@FF8D=CC7,@+B=+4+=FA:,:?FGGDECFFF7+8+35+*33,,,,,,,,***,,****4,1*146,,54+++++++++****+*****+0******+2+*3*2*+)/*/)*)*3)+2***0)**1)(*)-)0*))***0***)*./.*)*))
@M03495:532:000000000-M42H9:1:1106:21535:1689 2:N:0:ACAGGAAA+TAGACAAT
ATATTTTGCCATTGATAAACCAGCTAATCCTGAAAAAAAAATCAAAGCTAAAAACTACAATGCTAAGACCACGATGTGACTGCTATCAAAGTTAGATATATATGTAAATTATTCATCTGTCAAATCCTAGAATTATATCATACCTGCTCCAGCAATCACGACCTGTAATGGTTTAGTGGGTTGTTCACTGTTTCTGACAAATGAAGATAGTTGTCCAGCTTCCAAAAAGTTTATTGTGTTTTCTAGTGTAG
+
CCCCCFFGFGFGGGGGGGGGFGGGGGGGGGGG9<<EFEGFGGFFC,@FGCFGG@,CFFGGGGGGCG8FG@FFEGFFFGFGGGGFAFCEDAFFFGFFCFGGGGGGGGDFGFEGGCGGGGGGEGECFDFFFFGGGEGGCGFGGG9E=FGG>DCDCFGGF@87++>+@FG9FFGFGGGCGFF8@8BCAD:@EFGADGGGA,:3+=@==D+36,?ECEC+9:+=C7;A7*05AFFGFFFA;=9FCCF5<;C;+8*
@M03495:532:000000000-M42H9:1:1106:23381:1782 2:N:0:ACAGGAAA+TAGACAAT
ATATTTTGCCGTTGATAAACCACCCTCCCTGTGGTCGCTATCTTGCTCCTTCTGTCGTCAACGAATAATTCCACAGCTCACATGCTGACAGATCTGACGAGCGCCGTGTAGGGCAAGAGTGTATTGGCAATTGTACATCTCGCTTCCGTTTCCTTCTCTACCAATAATAAGAGCACATCGAGGGGTGATCCCGGTGCTTTCCCGTGTACAGTCAAAGACCACCTACGCACCCTTTGCGCCCACTTATTACT
+
@CC9CFCFGAF;F7,<@FG<EFDFCF@CGGGFCFCFG7FFFG9CDC,,C,<E,C6@C@C,,CFGF,9CCFCCF,6BFF@<CC6,CFGAC<E,,E9@,,6B>+4+@74@:?5,=,:++4=AEEF,E,,,,C,C,59,95,45,+@D+8@8,8,7,,44=6,,CD,6=,,C,,3,,@,,73+,++++5:7,,7>*****,4,++*****45,+5,*,++*;*(1);)6?)(/8:)./+;)):3(*/+/+.+.)
@M03495:532:000000000-M42H9:1:1106:13246:1804 2:N:0:ACAGGAAA+TAGACAAT
ATATTTTGCCGTTGATAAACCAGCTAATCCTGAAAAAAAAATCAAAGCTAAAAACTACAATGCTAAGACCACGATGTGACTGCTATCAAAGTTAGATATATATGTAAATTATTCATCTGTCAAATCCTAGAATTATATCATACCTGCTCCAGCAATCACGACCTGTAATGGTTTAGTGGGTTGTTCACTGTTTCTGAAAAATGAAGATAGTTGTCCAGCTTCCAAAAAGTTTATTGTGTTTTCTAGTGGAG
+
CCCCCGFGGGGFGGFGGGGGGGGGGGGGGGGGGFGFGCE@@FFFFDFCFGGGGGGGGGGGFGGGGGGGGGGGGG7FFADF<FGGGFFGGGGGGGGFGFEFFGGG@FFFFAEF?FGGGFGGGGGCEGGGGGFGGGGGFFFGG9AFGGGFDCGGGFGGCEGGGGGE8FCGCFGA;D8FFFFFGGGGGGGFFGGGGGC;C90C+=DEGGFCGGF79;CFFGFGFGAFFF>FDFCC+BC??>FFD=:A>EG46;)
@M03495:532:000000000-M42H9:1:1106:11445:1859 2:N:0:ACAGGAAA+TAGACAAT
ATATTTTGCCGTTGATAAACCAGCTAATCCTGAAAAAAAAATCAAAGCTAAAAACTACAATGCTAAGACCACGATGTGACTGCTATCAAAGTTAGATATATATGTAAATTATTCATCTGTCAAATCCTAGAATTATATCATACCTGCTCCAGCAATCACGACCTGTAATGGTTTAGTGGGTTGTTCACTGTTTCTGAAAAATGAAGATAGTTGTCCAGCTTCCAAAAAGTTTATTGTGTTTTCTAGTGGAG
+
CCCCCGGGGGGGGGGGGGGGGGGGGGGGGGGGGGGGGGGGGGGGGGGGGGGGGGGGGGGGFGGGGGGGGGGGGGGGGGGGGGGGGGGGGFGGGGGGGGGGGGGGGGFGFGGGGFGGGGGGGGGGGGGGGGGGGGGGGGGGGGGGGGGGGGGGGGGGGGGGGGGEFFGGGGGGFGGGGGGGGGDGGGGGGGGGFGGGGCFG?F?G9?CFDGFGFFCGFGGGFGFFCA79@FFGFFFCFGAGFFCCFEF*>E=
@M03495:532:000000000-M42H9:1:1106:13657:1907 2:N:0:ACAGGAAA+TAGACAAT
ATATTTTGCCGTTGATAAACCAGGGACTCAGGCTGGACCAAAGCTCACATGCTGACAGATCGGAAGAGCGTCGTGTAGGGAAAGAGTGTATTGTCTAGTGTAGATCTCGGTGGGCGCCGGATCATTAAAAAAAAAAAAAGGATGAACAACAAAGTGGCTGTCAGTATTACTACTAACTAATATTGTTGCACAAAGCTCGCAACAAGAATTCTTTCAGCACTGTATAGTAGCTAGTCACCCCACTTACACCC
+
CCCCCGGGGGGGGGGGGGGGGGGGGGGGGGGGGGGGGGGGGGGGGGGGGGGGGGGGGDGFGGGGGGGGGGGGGFDFGGGGGGGGCGGGFFGGG,CFGGFC9<<,,,,<=B4F7+,4+8++4++A,,,,B?E:@8:=>+++833,,3,8,3,3,,,3,*,*7,,37,,7,,,,,,,,,,2,,6,2@,2,,,,62,*,,2)1)).2****+4+++)+++++*)*+++.++)+++3*/++2**)()(*)*)1.-
@M03495:532:000000000-M42H9:1:1106:11148:1917 2:N:0:ACAGGAAA+TAGACAAT
ATATTTTGCCGTTGATAAACCAGTCTCCAAAGCTCACATGCTGACAGATCGGAAGAGCGTCGTGTAGGGAAAGAGTGTATTGTCTAGTGTAGATCTCGGTGGTCGCCGTATCATTAAAAAAAAAAAAAAAACAAAAGCCTCTTAATGTCTACTCATCACATCACTAATCGACACACAAGTAAATATATGTACGCAACACTACTTTTGTGACAACACGTCACCACTATGCGTTTCACTCTCCCTCTGTACTC
+
CCCCCGGGGGGGGGGGGGGGGGGGGGGGGGGGGGGGGGGGGGGGGGGGGGGGFGGGGGGFGGFGGGGGGCGGGGGGGGGGGF<FFGGGGF<F<,,<6BF,B@,,6+=@+4A,C<,?BAEF:F@CF7C3>3>+8,,,,,,,3,8,,,7,,,,,3,,,3,4,,7,,,73,3*73*4,***,2,,,,,,,,26,2**1*/,/78*+,+++**4+++,*9)**/(2*);(++)))*)/****1**(*.))0)*)-
@M03495:532:000000000-M42H9:1:1106:13976:1922 2:N:0:ACAGGAAA+TAGACAAT
ATATTTTGCCGTTGATAAACCAGCCGGTAGCAGAAAGTCGGCGGTTCAGTTCCGCCAGATCTTTCGATTCGTACTCATCGCCCTCTTTAAACGGCACCAGATTTTGCAGGTATTCATCGCGGATTTGTGATCCTCCAAAGCTCACATGCTGACAGATCGGAAGAGCGTCGTGTAGGGAAAGAGTGTATTGGCCAGGGTAGATCGCGGTGTCCGCCGGTCTAGCATAAGAAAACATACTACAAAGTAGATAT
+
CCCCCGFGGGGFEGGGGGGGGGGGGGDGGGGGGGGGGGG>FGGGGDFFFGGGGGGGGGGGCFGGG@FGF9EGGGGGGGGGGCFEGFFGCFGGGGGGGGGGGGGGFFGGGGGGGGGGGGFGCGDCFFFDFFAFCFFG?F98FFGGFEGGGGFGGGCD:FGGE+83@FCGGGCEGEBAE8D>C8DCFGF,:?,6,17**=)4+++**/)/:*)+*,/282)*)1***)2*.1<4.)******2)*,*)*.9<)
@M03495:532:000000000-M42H9:1:1106:10168:1956 2:N:0:ACAGGAAA+TAGACAAT
ATATTTTGCCGTTGATAAACCAGCTAATCCTGAAAAAAAAATCAAAGCTAAAAACTACAATGCTAAGACCACGATGTGACTGCTATCAAAGTTAGATATATATGTAAATTATTCATCTGTCAAATCCTAGAATTATATCATACCTGCTCCAGCAATCACGACCTGTAATGGTTTAGTGGGTTGTTCACTGTTTCTGAAAAATGAAGATAGTTGTCCAGCTTCCAAAAAGTTTATTGTGTTTTCTAGTGGAG
+
CCCCCGGGGGGGGGGGGGGGGGGGGGGGGGGGGGGGGGGGGGGGGGFGGGGGFGGGGGGGGGGGGGGGGFGGGGGGGGGGGFGGFDFGGFGGGGGGGGGGGGGGGGGGFGGGFGGGGGGGGGGGGFGGGGGGFGGGGGFGGGEFGFCFGDFFFFGGFFGGGGGGGGGGGGGGGFGGFFG8EGGGGGGGGGGFFFGGGF8DCCDAFGGGGAFFGE@DFFGFFGFFFC7?5AFGFFFFFGFGFD7CFC964=5
@M03495:532:000000000-M42H9:1:1106:14865:1960 2:N:0:ACAGGAAA+TAGACAAT
ATATTTTGCCGTTGATAAACCAGCTAATTCCAAAGCTCACATGCTGACAGATCGGAAGAGCGTCGTGTAGGGAAAGAGTGTATTGTCTAGTGTAGATACCGGTGGTTGTCGCATCCTTAAAAAAAAAAACCACATGACACTCATTCACATTAGCTCCCCAGTTCATATTGTAGTTTTTGAGTTATGCCTACTTATATCACACTGTACTCGCAACACAGCCTTATATCCTTTCCACATGACTACCATGTGGC
+
CCCCCGEGGGGGGGGDFGGGFGGGCFCEEGGGGFGGGE@EECCEGDFEFCFGFGGCGGGGFD@:@@@ECFFGCC@A6F<EEFGDFCCE,<FC6B,6,56,88@C+,,,8,,,7,+,9,,,55,+>C@7+++,+,,,9D,>8,,,383CC,,,,88,3>+,+3C,3,,,8,58,,,,,++35,35,,,,,,1,,2+777=,**3,+++,+4/1=),2/*2*5**++*+4/+4++1+;)*+*+)*,))+.+)(
@M03495:532:000000000-M42H9:1:1106:12803:2026 2:N:0:ACAGGAAA+TAGACAAT
ATATTTTGCCGTTGATAAACCACCCTCCCTGTGGTCGTTATCTTGCTCCTTCTGTCGTCAACGAATTTACTAATTCCAAAGCTCACATGCTGACAGATCGGAAGAGCGTCGTGTAGGGAAAGAGTGTATTGTCTAGTGTAGATCTCGGTGGGCGCCGGCGCATTAAAAAAAAAAATAAGAAAAACGATGGTCTACCGATCCTGTTGCAAAGAATAAAGGAACATGTGAGTCAAGTTGTGCATGTGGAAGTT
+
CCCCCGGGGGGGGGGGGGGGGGGGGGGGGGGGGGGGGGGGGGGGGGGGGGGGGGGGGGGGGGGGGGGGFGGGGGGGGGGGGGGGFGGGGGGGGGGGGGGGGGGGGGGGGGGFEFEFGGGGGGGGFFFFGGG<E9=FG9,,<,,4@;,9@C7++:+6C+++@++@EF;3EE*BEB8,,,,,,,,4*4****0,,1+,**)**+*1+*+0324C*/++++023*)2))+*)1*******0)**.*)*-24),-
@M03495:532:000000000-M42H9:1:1106:9291:2038 2:N:0:ACAGGAAA+TAGACAAT
ATATTTTGCCGTTGATAAACCACCGTCCCGTGGTCGTTATCTTGCTCCTTCTGTCGTCAACCAATGTCCCAACCTCTTCTTGCCCTCCAAAGCTCCCATGCTGACAGATCGGACAAGCTTCGTTTAGCGAAAGATTGTATTGTCTAGGATAGATACAGCGGGGTGCCGGTCAACAGATAAATGATGCGTAACAGAGTACATCTTAAGGATGCTGTCTAATCCAAACACAATACACACACGTCATCACATAC
+
AC9A@E-<CDBBF@,@DDFF@66,+;BFFDFB7CD@+@@;C,E,C;6;,<CFGG<F@9DF@<C,C,CF,CEEF,6:6CFFGC<,9CF,C,:6A<=,,,9B@B9ECF9D<,9B@++9,:,,,74,:+,,8@+>>,,,559C9,48,,,,,,,,,,4,,9,++6++4+,48++*3,,,,,7,,,3,3,,**4**22*,2,+,+++,+4+,*,),,*,2++1+*4*/+/*.()*+0*)/.95/0/*(+)*)1))
@M03495:532:000000000-M42H9:1:1106:16517:2091 2:N:0:ACAGGAAA+TAGACAAT
ATATTTTGCCGTTGATAAACCAGCTAATCCTGAAAAAAAAATCAAAGCTAAAAACTACAATGCTAAGACCACGATGTGACTGCTATCAAAGTTAGATATATATGTAAATTATTCATCTGTCAAATCCTAGAATTATATCATACCTGCTCCAGCAATCACGACCTGTAATGGTTTAGTGGGTTGTTCACTGTTTCTGAAAAATGAAGATAGTTGTCCAGCTTCCAAAAAGTTTATTGTGTTTTCTAGTGGAG
+
CCCCCGGGGGGGGGGGGGGGGGGGGGGGGGGGGGGGGGGGGGGGGGGGGGFGFGGGGGGGGGGGGGGG@<EFFGFDFFGGGGFGGGGGGEGGGGGGGGGGGGDFFGGFGGFFFGFFDCFGGGGGGGGGGGGGGGGGGGCFGGEFFCFGGFEFFGFGGGGGGGGGGGGGGGGFGGFGGGFGGGGG:=FC:EGFFFGGFGD,=DD8=CFFGFFFGCG8CC7?ED6BBCGFDACC9B>+?C6C7<:>AE96>67
@M03495:532:000000000-M42H9:1:1106:9292:2108 2:N:0:ACAGGAAA+TAGACAAT
ATATTTTGCCGTTGATAAACCAGGGACTCAGGCTGGTCCAAAGCTCACATGCTGACAGATCGGAAGAGCGTCGTGTAGGGAAAGAGTGTATTGTCTAGTGTAGAGCCTGGTGGCGGTCGGCTCATTAAAAAAAAAAACAAGTGTGAACTCAAGTATGACCGTTTCAGATGCCAACTATCACATATGCGTATACATTAAGTGAAGCTCTACGTCGATTGACTCTATTCGATTTGTGCTGCGTCAGACCTACA
+
CCCCCGGGGGGGGGGGGGGGGGGGGGGGGGGGGFGGGGGGGFGGGGGGGGGGGGFGGGGFGG@EFGFGFGEGGGGG?FGGGGGGFFGGGGGGGCEDFGG<6,,:,C,,67,:B,+++7>8+++,,,5,,59>C=+@F+33,,,,3,83,33,3,,,,,,,+8+@3,37,3,,,,63,3,5,6,2,2,**1*,65:;,,+,++416**1+1),,(**4**2)+++3)+)11+*+1)/++1)*(*,2)*)*,,
@M03495:532:000000000-M42H9:1:1106:11377:2144 2:N:0:ACAGGAAA+TAGACAAT
ATATTTTGCCGTTGATAAACCAGAACCATCCAAAGCTCACATGCTGACAGATCGGAAGAGCGTCGTGTAGGGAAAGAGTGTATTGTCTAGTGTAGATCTCGGTGGTGGCCGTATCCTTAAAAAAAAAACAAAAAAAAATAGAGAGACATCGTCAATGCTGTTAGTGTGCACTCATAATGACAAAGATAAATACATGTCAGTTATTGCACTAACTACATACTCATGCACATCCACATGAACTTGATCATTAT
+
CCCCCGGGGGGGGGGGGGGGGGGGGGGGGGGGGFFGGGGGGFGGGGFFGGGGGGGGGGGGGEFGD@FECA<FFFGGDGGG9EFGGFGEFGGCEA6<,,,<6:7B7,,,4:7+,:,,,,59,9FC:CC7+88,6:+++83=3;,,+@,=,,+38++,,,,53,3,,,,3,,,,,,3,,5,3,6,,,1,,5,,26,5,,,+,5+1,+++4*4),,0:*)140**1++**/.A/*/)))*++22)1)+9+)3))
@M03495:532:000000000-M42H9:1:1106:23618:2164 2:N:0:ACAGGAAA+TAGACAAT
ATATTTTGCCGTTGATAAACCACCCTCCCTGTGCCCTCCAAAGCTCACATGCTGACAGATCGGAAGAGCGTCGTGTAGGGAAAGAGTGTATTGTCTAGTGTAGATCTCGGTGGTCGCCGTATCAGTTAGAAAAAAAATAGGTCTAACAACTATGCGTGTCCCTCATCTTGTACCTTACTTAGTTCGTAGCTATCGATGTCTGCTGGTCGTAATTCATTTCCAAGGAGTATGCAATGTTACGTTAACGACAT
+
CCCCCGFGGGCFFFGGGGGGGGGGGGGGGFGGGEGGGGFDFGGFDFGECEGF<FFFGGGFFGGGGGG@FFFGE@E@FFFG8<FD8ECEFFCFG,?FCCFGFAF9F?AF,,@B+B,4FE:74,,,9,,,,,:F,A:8+,,,,,,,,,9,,,,,,,,+6+8,,,,,,,7=,,8,,,3,,,,,35,,,+3,+62837**,,;,2++2***,/13,*;7+++5+*+4/)(1).=8:68+*+4+2*0*())*/)((
@M03495:532:000000000-M42H9:1:1106:12939:2208 2:N:0:ACAGGAAA+TAGACAAT
ATATTTTGCCGTTGATAAACAGTCAGGAGTCCAAAGCTCACATGCTGACAGATCGGAAGAGCGTCGTGTAGGGAAAGAGTGTATTGTCTAGTGTAGATCTCGGTGGGCGCCGGATCATTAAAAAAAAAAATACTGATGTAATATCAAATATACGCTTAAGACATCTATAAAACTGCTATAACACTTTTGCTGTGAAGCGTCGTCCACCATGAATCTGAGCACGTGCCAACACTTCGTACGCTGCAATTGAA
+
CCCCCGGGGGGGGGGGGGGGGGGGGGGGGGGGGGGGGGGGGGGGGGGGGGGGFGGGGDGGGGGGGGFFEGGGGFGGGGFDFGGGGGGG9FFGG,6,<,,<<AD=,@+,87:4++++,:C,5EFGGG=FFG,5,,,5,,,3,,3,8,9,83,EF,@+++,,8,83,8,35,,,3,,,,5,,7,6,3,4,,6,,3,+,,6*1**/495*,10:,,*,++++2**).)(*+).)*/+*))*.)/,*.))+-*))
@M03495:532:000000000-M42H9:1:1106:19190:2210 2:N:0:ACAGGAAA+TAGACAAT
ATATTTTGCCGTTGATAAACCAGGACTCAGGCTGGACCAAAGCTCACATGCTGACAGATCGGAAGAGCGTCGTGTAGGGAAAGAGTGTATTGTCTAGTGTAGATGTCCATTAGCTCTGGGTCAGTACAAAAAAAAAGACCTAAGCAATCACCTACCCATTTATAAGTCACCATATTGATACCCACTCCCATATCCTGACAGTAGCAGCTGTACATCTCATGCTACAATCATGACCCACCTCACCTGCGACC
+
CCCCCGGGGGGGGGGFFGGFFGGGGGGGGGGGGFE<FFGGGGGGAFDGGGFGGGGGG,,C,78@FAFGGFGGFE8BCFDEFFGAGFG,@?CFFGCF9FCC,,9,<,,,,5,,,,9C,?:,:?,,:F9<@AF+>@:>+4,,8,,,64,4@,,,7AF8,,3,,,,8,,,3,,,3,63,,6,,,7,63,6,1,2,,,+,,,*8+43,++*,3,+,5*,2++++*+1+=**+0/+5+***39**27256342)6-
@M03495:532:000000000-M42H9:1:1106:19719:2266 2:N:0:ACAGGAAA+TAGACAAT
ATATTTTGCCGTTGATAAACCAGTCAGGAGTCCAAAGCTCACATGCTGACAGATCGGAAGAGCGTCGTGTAGGGAAAGAGTGTATTGCCCAGTGTAAATCGCGGTGGTCGGCCGCGTATTTAAAAAAAAAATTGGTTAGATCGATCGCGTCACTACTATATAACCAACTCTGATTATCCCCGTCCACTCCTACGACAATGCGACGCTCGGCCCTCCACTCCTTGCTCTCTAGCATCGTATGTTTTCACACG
+
C@CCCFFEEEGGGGGGGGGGGGFFEFFGGDGD9FCEGGGG<C@EFGGGGGCGFFFGGEGDGGGG@@F+FFFGGGG?F,,6CCE<EGG@C,CF@B<6,9@,,B4+++84C++:+++++++=,?:5B,+@++8,,3,8+C,,,,+8,83+84+6*,,6,7,3,,77>33C,,,6,,6,,6,,**1**4,,,,=,,**1/*/7*))/))8*/*)**-7*.27*(0/*).2*)0/*/**))1)*2)*)).*./((
@M03495:532:000000000-M42H9:1:1106:18177:2339 2:N:0:ACAGGAAA+TAGACAAT
ATATTTTGCCGTTGATAAACCAGAGGACTCAGGCTGGACCAAAGCTCACATGCTGACAGATCGGAAGAGCGTCGTGTAGGGAAAGAGTGTATTGTCTAGTGTATATTCTGGTGGTTTGCGGAGTAGTAAAAAAAAAAAAATAATTAACTATTAAAAGTGGCAGATACAGAACACAACCTACTATGCTCTTCATGTTCACAGTAAAGAACCGTCTTACTAACGTGAAACTTACCATTCTAGTAGCGCTACGC
+
CCCCCGGGGGGGGGGGGGGGGGGGGGGGGGGGGGGGGGGGGGGFGGGGGGGGGGGGGGGGGGGGEFGGGGGGGGGGGGGGGFGFGGGFFGGCGGCF9FFG9<:,,,5,9,CAFG@,,,,+@7++:,:?,CAFGGCE:=+3>,97,7,,,,87,@,,,,8,+@++,3,5,,,83,,***,,4,52,,,77,,6;,=,22+@=8+,22+,3A4**(*21++4(*2))(+*)+*+)11+11++;)+.)(*(./(
@M03495:532:000000000-M42H9:1:1106:13855:2416 2:N:0:ACAGGAAA+TAGACAAT
ATATTTTGCCGTTGATAAACCAGCTAATCCTGAAAAAAAAATCAAAGCTAAAAACTACAATGCTAAGACCACGATGTGACTGCTATCAAAGTTAGATATATATGTAAATTATTCATCTGTCAAATCCTAGAATTATATCATACCTGCTCCAGCAATCACGACCTGTAATGGTTTAGTGGGTTGTTCACTGTTTCTGAAAAATGAAGATAGTTGTCCAGCTTCCAAAAAGTTTATTGTGTTTTCTAGTGGAG
+
BCCCCGGGGGGGGGGGGGGGGGGGGGGGGGGGGGFGGGGGGGGGGADGGDFGDFEGGGGGGGGFGGGGFFGGGGGGFFGGGGGG<FFAE<FGGGFGGGGGGFGAFGGGGGGGAGGGGGGGGGGGGGGGGGDDGGGGGGGGGGGGGGGGGFFGFG?EFFFEDEEEGEGEGFGFGGGGGGGGGGGE>DFGGFFEEFGA:D8BCDFDDFGGGFFGGFGGFGGGBGFFF@C*89EFFFFFFCFF4>GCA4FEF;5
@M03495:532:000000000-M42H9:1:1106:19938:2492 2:N:0:ACAGGAAA+TAGACAAT
ATATTTTGCCGTTGATAAACCAGCTAATCCTGAAAAAAAAATCAAAGCTAAAAACTACAATGCTAAGACCACGATGTGACTGCTATCAAAGTTAGATATATATGTAAATTATTCATCTGTCAAATCCTAGAATTATATCATACCTGCTCCAGCAATCACGACCTGTAATGGTTTAGTGGGTTGTTCACTGTTTCTGAAAAATGAAGATAGTTGTCCAGCTTCCAAAAAGTTTATTGTGTTTTCTAGTGGAG
+
CCCCCGG-FGGFFGGGGGGGFFGGGGGGGFGFGFGGFEEGGFDEFFFEAFGCAAFGFGGGGGGGGGGGGGGGGGGDC@FF9ACFEFFC<EFGGGGGGGGGFGGG@EGFG9F?EFGDFDGEFGGCGGGFGFEGGAFFECEFGGFGGFCFFGGGFG:EFGC+@CE@@FGFGCCGGFF;DCDCC8CEBFGF8DFGFFC,@A;C+AFGGF89CCC7EEC=?C?D8FFF<89?DAAFFAA;BFFGD4FCFFD=>=2
@M03495:532:000000000-M42H9:1:1106:9021:2554 2:N:0:ACAGGAAA+TAGACAAT
ATATTTTGCCGTTGATAAACCAAAGCTCACATGCTGACAGATCGGAAGAGCGTCGTGTAGGGAGAGAGTGTATTGGGCAGTCGGGATCTAGGTCTCTTTTAGCAGTGAAGAAGAGAAAGTGACGGTACCTGCAGAAAAAGCACCGGCTAACTACGTGCCAGCAGCCGCGGTAAGACGTAGGGTGCAAGCTTTGTCCGGAGTTAGTGGGCGTATAGAGCTCGTATGAGGATTGTCACTGCTGCTGTTAAATT
+
CCCBC@ECCEGB@FFCEGCC,;FG<@FCCFGEECFG9<CFA<CF:@6CF@@@6668@;,;FF6,,BFG6F,,,6,,,,:6E,66++7,C,,,:,,,<,,,5B?9,,,,5,:?,,,BFGD55ABFF+?4<5E<,AFEB@FCEF8F=7+8CFG;=,>733DD87@,88+8@:EEE,=:E**4*@FC*@,=C,,,,=9,4:*5*;A?BF*:CCB5*),;6+2849)0.1;;);@*/+16++*+2)*.;)1)+)1
@M03495:532:000000000-M42H9:1:1106:24157:2580 2:N:0:ACAGGAAA+TAGACAAT
ATATTTTGCCGTTGATAAACCACCCTCCCTGTGGTCGTTATCTTGCTCCTTCTGTCGTCAACGAATTTACTAATTCCAAAGCTCACATGCTGACAGATCGGAAGAGCGTCGTGTAGGGAAAGAGTGTATTGTCTAGTGTAGCTCTCGGTGGTCGCCGGCGCATTAAAAAAAAAAAAATAAATAGTTGCAGCGCATTCCATTCACGACTTTCTTCGCAACAACACTTCCATCTCCACATCCTCCCTCCTTAA
+
CCCCCGGGGGGGGEGGGGGGGGGCFGDFGGGGEGGGGGGGGFGGCFFGFFGGGGGGGGDFGGGGGGGGCFGGGFGFGGGFGGGGGGFGCGGDGGGGFGGCE@FF<<EFFGGEDFCGFD=FEGGGFFFFGGGGD,4AC,A@A,F,CF=CEC74,+++=8688+++,>E=9CCE7***4,,,16,,,1,,,,,41185C++,3+3=**)3*4+++)2:2/)*./))1)2*-/1****.)*)**)*-)(*,1-)
@M03495:532:000000000-M42H9:1:1106:19784:2662 2:N:0:ACAGGAAA+TAGACAAT
ATATTTTGCCGTTGATAAACCAGAACCATCCAAAGCTCACATGCTGACAGATCGGAAGAGCGTCGTGTAGGGAAAGAGTGTATTGTCTAGTGTAGATCCCGGGGGTGGCCGTAGAACTAATAAAAAAAAATACATTCACCTTCATAATAGACTCACTCACTCTCTATACATGTACAGACCTCTATCTCGTTACCCATATTCAGTGACACTCAGCATCATCGCATCATACTGCACTTGTGCTAATGTGTACA
+
CCCCCGGGGGGGGGGGGGGGGGGGGGGGGGGGGFFGFGGGGGGCFGCGFGGGG<B@F7F8FEFGGFFGGGGG8FFGEGGGGGGGG6E<@<6,69C9,,,:6:+7+7+=:,F=+++C,5,,,:<?,,+6+6,,,,,,,,3,,,3,3,,@@33,7,3:3:,,,,,,,,,,35,,3,,77,54,3,,,2,6,****,0,,,+,2++,+++5*,/,,0=084+1.*.0)4++/:++*/+/++)++)+)+)+)+)1
@M03495:532:000000000-M42H9:1:1106:8099:2668 2:N:0:ACAGGAAA+TAGACAAT
ATATTTTGCCGTTGATAAACCAGAGGACTCAGGCTGGACCAAAGCTCACATGCTGACAGATCGGAAGAGAGTCGCGTAGGGGAAGAGTGTATTGACTAGTGTAGAGATGGGCGGTCGTCGGAGCCCTTAAAAAAAAAAAAATAGTCATAATTGAGTGCTTAGTGAACATCAGCACTTACAAAGGGGGGTGCAATTGAAACGACCCTTGCCAGCTGTCCTACCTTGTGCAACTTAGGAGGGGTGTTGGACTT
+
BCCC9ECFCC@@FFDFFG@EGFFEFFF<6CF8FCFGGFF<FGCFGGGG9CF<ADFGDACECCFCEGGFF,BCFF+@@FCBC+@7=,C,EFCC6F69C5BF,59,<,,,,,4,@=+46+967+++++,4,95,,+@+=+8+*,,3,,7,,,3,,,,,,7,,,,,,,,,6,2,,,6,81,1,5,,,6:CC*/*+++*+++0+*)5*)****38<:262*0**.2/*7596-*0*******)))(1-),*)).5
@M03495:532:000000000-M42H9:1:1106:9166:2760 2:N:0:ACAGGAAA+TAGACAAT
ATATTTTGCCGTTGATAAACCAGCCTCCCTGTGGTCGTTATCTTGCTCCTTCTGTCGTCAACGAATTTACTAATTCCAAAGCTCACATGCTGACAGATCGGAAGAGCGTCGTGTAGGGAAAGAGTGTATTGCCTAGTGGAGATTTCGGTGTTCGCCGTATCCTTTAAAAACAAAAACAGGTGACGTTCGACTGATCATTTACCACTATCCAAAGATATTCGCTTTCTCTGATAAGATATCTTGTCGATGAA
+
CCCCCGGGGGCCGGGGEEFGGGFFGGFEGCFFGGGGGGG<FFFGGDGG,6FF9CFGDG@<FGG@@,CFFFFGCFFEFCE9CCCG<EFGFGFE9FFGG,BDCCGD<BEGG>F@FFBEGGGGEDFGEFFEFGF,C<C9C,,9A,,,,9,+++4+,++++8+8,,3,,,33,6+6@D6++,,,,,,,+++8+,48+25@,5+7++*,30*3+@@,,-<*4++2)*****5+*1=++=*;+2+++*1*/6*/+**
@M03495:532:000000000-M42H9:1:1106:18307:2897 2:N:0:ACAGGAAA+TAGACAAT
ATATTTTGCCGTTGATAAACCAGCTAATCCTGAAAAAAAAATCAAAGCTAAAAACTACAATGCTAAGACCACGATGTAACTGCTATCAAAGTTAGATATATATGTAAATTATTCATCTGTCAAATCCTAGAATTATATCATACCTGCTCCAGCAATCACGACCTGTAATGGTTTAGTGGGTTGTTCACTGTTTCTTAAAAATGAAGATAGTTGTTCAGCTTCCAAAAAGTTTATTGTGTTTTCTAGTGTAG
+
CCCCCGFFGGGGGGGGGGGGFGGGGGGGGGGGG@FGGGGGGGGG@<9CFGGGCCGGGGGGGGFGGGCFFGGGEGDDF,CEFCFGFGAFFEFFFGFGGGGGFGGFGGGGGGGFGGGGFGGGGGGGGGFGGGFFGAFEFFDFGGGGGGFFEFGFGGGFFGGCEEC@,8,,@EDFFCF9398EG6+ADAFFG,7ED:C,@D?C6=8=D++9<7+@,;,?C9=CCCF?C@C5)@FFAAA+4?AF>B+6+*2*+//
@M03495:532:000000000-M42H9:1:1106:23504:2978 2:N:0:ACAGGAAA+TAGACAAT
ATATTTTCCGTTGATAAACCAGGACTCAGGCTGGACCAAAGCTCACATGCTGACAGATCGGAAGAGCGTCGTGTAGGGAAAGAGGGTATTGTCTAGTGTAGTGCACGGCGGGGGCAGGAAGACTTACAAAAAAAATACCATACTAAGTCACAGAAACATACTGATATAAGTCGACGTGGAAATTACAATCCTCTAGAGCTTCGTAAGCAAGAACCATACGACACATATAACGCTGACATTCACGCACAGTA
+
CCC<BFEGGGDFBFFFECAFFGG@C@CDCCCEFGGGGGG,<CFGCC8@<EFGGGGCF<<CF7FGFG@FFGGFF<CFCF<@@CEG87,:<,E,C9<BE,,9C,,5,94@++++++3++86,33:,,:,@,8@BF**,7E,,@DA,,,,,2,76,27:,2,,4,6;,72,,,,,*****3**+3++,1++++*+++*+1+1,;C)02>56*<<E*8**0***()))05>*)**/))).)0***.:(8(/()).
@M03495:532:000000000-M42H9:1:1106:18230:3004 2:N:0:ACAGGAAA+TAGACAAT
ATATTTTGCCGTTGATAAACCAGAGGACTCAGGCTGGACCAAAGCTCACATGCTGACAGATCGGAAGAGCGTCGTGTAGGGAAAGAGTGTATTGTCTAGTGTAGAACTCGGTGGGAGCCGTATCATTAAAAAAAAAACCAACAACAACACAGCTTAGTGCTATCTTCCATCTATGTGCCAAATAGGATGAGCATGCTTTGCGTGGCGCTTAATCACATCCTACCAACAGATGATGCACAGTCTATCCGGCA
+
CCCCCGGGGGGGGGGGGGGGGGGGGGGGGGGGGGGGGGGGGDFGGGGGF@EGFGGGGGGGGGGGDGCFGGGGGG@FFFGGF@FGC<FFGGFEGG<AC@CE?@,,6,9,:,48CC+A88+48+9,,,,,:?FF7=C>+++38++,,3A=,+3,,,7,83=,,3,8@,,,3,,,,@,37;7,<G,,,,,,,,4,,4*65,13+;****3*)*)44*,2/1*2*+2//)*)()+++++1/2+2*)3)3)0()6.
@M03495:532:000000000-M42H9:1:1106:11034:3011 2:N:0:ACAGGAAA+TAGACAAT
ATATTTTGCCGTTGATAAACCAGCTAATCCTGAAAAAAAAATCAAAGCTAAAAACTACAATGCTAAGACCACGATGTGACTGCTATCAAAGTTAGATATATATGTAAATTATTCATCTGTCAAATCCTAGAATTATATCATACCTGCTCCAGCAATCACGACCTGTAATGGTTTAGTGGGTTGTTCACTGTTTCTGAAAAATGAAGATAGTTGTCCAGCTTCCAAAAAGTTTATTGTGTTTTCTAGTGGTG
+
CC?CCGC<FG:FGGFGCFFGGGGGGGGGGGGGE<CAFFEEEGG<EFDGFFFAFFEGGFDFEFGFGGGFGDFGDGGFF<FGGDFGFEGG?E<CFFAFAAFGGGGGGGFGGEDFGFGGGGCGGGG??==?<?EDDFFGFEGFGGFFGGFGGGGFGGGGEGGGGGDGCFGGGGGGGGFGF9D=EGGGGGGCGGFGGGCFCDDFG6062<+9DGFDFECGFFGGFCF>;A0?53?DFAFAFGFGGB7AA>FE9*/
@M03495:532:000000000-M42H9:1:1106:7933:3096 2:N:0:ACAGGAAA+TAGACAAT
ATATTTTGCCGTTGATAAACCAGCTAATCCTGAAAAAAAAATCAAAGCTAAAAACTACAATGCTAAGACCACGATGTGACTGCTATCAAAGTTAGATATATATGTAAATTATTCATCTGTCAAATCCTAGAATTATATCATACCTGCTCCAGCAATCACGACCTGTAATGGTTTAGTGGGTTGTTCACTGTTTCTGAAAAATGAAGATAGTTGTCCAGCTTCCAAAAAGTTTATTGTGTTTTCTAGTGGAG
+
CCCCCGGGGGGGGGGGGGGGGGGGGGGGGGGGCFGGGGGGGGGGGGGGGGGGGGGGGGGGGGGGGGGGGGGGGGGGGFGGGGGGFGGGGGGGFGGGGGGGGGGGGGGGGGGGGFGGGGGGGGGGGGGGGGGGGGGGGGGGGGGFGFGGGGGDFGGGGGGCEEGGGGGGGGGGGGGGGGFGGDEEGGGGGFGGGGGGGFBFF6FEGGGGGGCAAEFGFGGGFGFF;ACFDFFGFFFABFFGCBGFF4CEAB9
@M03495:532:000000000-M42H9:1:1106:8918:3130 2:N:0:ACAGGAAA+TAGACAAT
ATATTTTGCCGTTGATAAACCAAAGCTCACATGCTGACAGATCGGAAGAGCGTCGTGTAGGGAAAGAGTGTATTGTCTAGTGTAGATCTCGGTGGTCGCCCGATCATTAAAAAAAAAAAAAAGAAAGAACCAGCAGTGTTATTGGACCTAACTAATAAAGACCACAAATGCACACACTCACTAACATGCTGCTCTTAACTAGCGTTGCACTATGCGTAGTCGTACTGTGTCATGTCACCACTACTAGCGCC
+
CCCCCGGGGGGGGGGGGGGGGGGGGGGGGGGGGGGGGGGGGGGGGGGGGGGGEGGGGDGFFGGGGGGGGGGGGGG,C,<EFFFA@C<C,,:,,8C,6++,,+4CF7,CF9CAC@E=@C7=@F++B,,33,,,3,,8,,,,,,3,3,,,4,,,8,75,,,3338::,,,,5@,,,6**,4,16,45,2,7,,,,,52,,0,+*)*//2;*,++4)0*)*)*/))))(++)1+++3+3++2**(2(*6*,)4-
@M03495:532:000000000-M42H9:1:1106:22366:3167 2:N:0:ACAGGAAA+TAGACAAT
ATATTTTGCCGTTGATAAACCAGTCTCCAAAGCTCACATGCTGACAGATCGGAAGAGCGTCGTGTAGGGAAAGAGTGTATTGTCTAGTGTAGATCTCGGTGGTCGCCGTATCACTAAAAAAAAAAATAATGAATCACAAGATCGGTGATCATGTGTTTTTCTTTTTAGTACAGTGCGCTATGTTTTATAGTATGACTAAGCACAGCACTAGCATCAAGAATATGTACAAGATTTCTAACACGCTTCTGTTT
+
CCCCCGGGGGGGGGGGGGGGGGGGFGGGFGGGGGGGGGGCFGGAFGGGGGGGGDGGGGGGGG@F6@FGGGGGCGGGGFGGGGCFGGGF9@,,C,,,C,9?B+4,++,88,4B<,AF?FE@FE4=+>,,,,,,,,7,4,,,,333++++6,,3,8,7:,,@,,33,,,,3,5533,,+++53,,,,5,357,57,23,3*,0+3,;**12,*4=*,*****01++4*++/*)*+4=11+02*(),)(+)+))
@M03495:532:000000000-M42H9:1:1106:9333:3185 2:N:0:ACAGGAAA+TAGACAAT
ATATTTTGCCGTTGATAAACCACCCTCCCTGTGGTCGTTATCTTGCTCCTTCTGTCGTCAACGAATTTACTAATCCAAAGCTCACATGCTGACAGATCGGAAGAGCGTCGTGTAGGGAAAGAGTGTATTGTCTAGTGTAGATCACGGTGGTGGCCGTATCATTAAAAAAAAAAAAACAGTAATACAATGAGATATGAATTTTAACACAGCAGTAGACAGAGCGTAGTGCGACAATGAGGGGGTTACGTACG
+
CCCCCGGGGGGGGGGGGGGGGGGGGGGGGGFGGGDFGGG@FGFGGGGGGGGGGGGGGGGGGGGGGGGGGGGGGGGG9EFCGEFGGGGFCFGGGGGGGGGGGGGGDFFCFGGGGGGFEGGGGGGCGFGGEGFGGGGGGFC;5@,,98@4+=+++,,644,8,3,,3@;,@==8@@*4*6,,,7,,,,5,,,,,,5+2,,+7++=,++*42/;,49,+++**(*))0.*)1.)/)0**+2)*)(/())*.*((
@M03495:532:000000000-M42H9:1:1106:7516:3333 2:N:0:ACAGGAAA+TAGACAAT
ATATTTTGCCGTTGATAAACCAGCTAATTCCAAAGCTCACATGCTGACAGATCGGAAGAGCGTCGTGTAGGGAAAGAGTGTATTGTCTAGTGTAGATCTCGGTGGTCGCCGTATCAATAAAAAAAAAAAAAAGAGAAGAAAAGATTGTGGACTGCTATTATCCTTTAGTTCAGCTATTTCACAATCTATCGAGTGTCATGAATCTGTAGCTAACTCAGTTCTAATCGTACTACTAATACTATCCCATCTAA
+
CCCCCGGGGGGGGGGGGGGGGGGGGGGGGGGGGGGGGGGGGGGGGGGGGGGGGGGGGGGGGGGGGFGGGGGGGGGGGGGGGGGGGECFGGGGFA9@<AAC,,8,@,,6+=:>:,,,,:A9FFCFG7FBF==>++,8,3,,,,,+,,,3,+,,,,,,8,,,,,,,,3,,,3,7,,,5,,,,5,,,7,,,,,*4*,*,5,+7+5:<++5,+4+,1.,0**1+*+11+**2())++++1121+1)+())+(+).
@M03495:532:000000000-M42H9:1:1106:14121:3407 2:N:0:ACAGGAAA+TAGACAAT
ATATTTTGCCGTTGATAAACCAAAGCTCACATGCTGACAGATCGGAAGAGCGTCGTGTAGGGAAAGAGTGTATTGTCTAGTGTCAGTGTTGGTGGTCCCCGTCTCTATAAAATAAAACGATAAACGGGCAATTGCGCCTGACTCAACCTCTCTGAAGCTCTCCAGTTTTCAACGCATGCGCGGGGTTACGCACCTGAATATGCCAACAGTCTTGCACAGCGGCCTACCCTCCCTTTACACCCATTAAAGCC
+
CCCCCGGGCGGGGGGGEGGGGDFGGGGGFGGGGGGGGGFE8FGGDFGG,CEFGGGEEFGGGGGFGGEEFGGFFCF@F6@FFG,,6,<,<,,,BFC66,:<+B,:F9:B,,9,,:,,B,++,8+9C++++8:,,,,64@C+9,4=,,,,64,,,,CD,8@=,,,33A,,,,63,63+++66++++54**4*4>>*86,::,2++4**1*2,*=1)<7278*())))(2)(*)*.2+98:***-*(*)*.*.(
@M03495:532:000000000-M42H9:1:1106:14910:3440 2:N:0:ACAGGAAA+TAGACAAT
ATATTTTGCCGTTGATAAACCAGCTAATCCTGAAAAAAAAATCAAAGCTAAAAACTACAATGCTAAGACCACGATGTGACTGCTATCAAAGTTAGATATATATGTAAATTATTCATCTGTCAAATCCTAGAATTATATCATACCTGCTCCAGCAATCACGACCTGTAATGGTTTAGTGGGTTGTTCACTGTTTCTGAAAAATGAAGATAGTTGTCCAGCTTCCAAAAAGTTTATTGTGTTTTCTAGTGGAG
+
CCCCCGGGGGGGGGGGGGGGGGGGGGGGGGGGGGGGGGGGGGGGGGCGGGGGGGGGGGGGGGGGGGGGGGGGGGFFGGGGGGGGFFGGGGGGGGGGGGGGGGGGFGGGGGGGGGGGGGGGGGGGGGGGGGGGGGGGGGGGGGGGGGGGGGGGGGGGGGGGGGGGGGGFGGGFGGGCEFG?EGDGCFGGGGGGGGGGGFFGC6?FGGGGFCFGCEE<FGGFFGFFFEG>=CFGFFFFF9@FGFD6B<5*9>4
@M03495:532:000000000-M42H9:1:1106:7557:3502 2:N:0:ACAGGAAA+TAGACAAT
ATATTTTGCCGTTGATAAACCAGAGGACTCAGGCGGACCAAAGCTCACATGCTGACAGATCGGAAGAGCGTCGTGTAGGGAAAGAGTGTATTGTCTAGTGTAGAGCGCGTCGGTCGCCGTTTTATTAAAAAAAAAAAAACGGCAGGGGGACGCGGGGCCCGTCTCCTGTGAGCCGCGGCCACAGTCACGCCTCTCATCCGGTCTTTCCTGCCGTCGCCACTACTCTCCGTGCCTCCAGAGTATGCAGCTAC
+
CCCCCGGGGGEGG@CGGGGGFGGFGFGGGGGEFGGGGGGGGEFGGGGGGCEEAECFGCE6E7FEEGGGGGDFEGGGGGGGFCFCEFFEEF,?BCC<,99<@<95,,++8++8+4+@+++++,+,,:,:,5AF:83385:***3***11*:*****34********++2+3++30**2*****0*+++3**:*169++3**)).****0*3)0*32)8**/(*)1))*)-0)*)*)0)***2)2)*6*)).)
@M03495:532:000000000-M42H9:1:1106:12685:3510 2:N:0:ACAGGAAA+TAGACAAT
ATATTTTGCCGTTGATAAACCAGGGACTCAGGCTGGACCAAAGCTCACATGCTGACAGATCGGAAGAGCGTCGTGTAGGGAAAGAGTGTATTGTCTAGTGTAGAGCTCGGTGGTGGGCGGGTCATTAAAAAAAAAAAAAAACAACAATTAAGTGCAACCCTAAGCCGGCAAGCAGAGTCACCTATACGCATAGCTAGCGATATCGATATAACTCAATCCTCACACCCTAACGCTGCACAAACAGGACGCAG
+
CCCCCGGGGGGGGGGGGGGGGGGGGGGGGGGGGGGGGGGGGGGGGGGGGGGGGGGGGGGGGGGGGGGGGGGGGGGGFGGGGGGGGGGGFGGGGCFGGFGGG9?E,,59?BCCEC,,+9+++84<<@?B,CFEGGCCG+7***6>,,2,,,,6,72,,7,*2,,,,,4:****4<+3*++;++2<,5++****5+10+3.***0+****)+*++.399**2)7)))())(.)*)00))****./()(1()((
@M03495:532:000000000-M42H9:1:1106:23785:3620 2:N:0:ACAGGAAA+TAGACAAT
ATATTTTGCCGTTGATAAACCAGTCTCCAAAGCTCACATGCTGACAGATCGGAAGAGCGTCGTGTAGGGAAAGAGTGTATTGTCTAGTGTAGATCTCGGGGGTCGCCGGATCATTAAAAAAAAAAAAAATGATATCAAAGTCGAGGTAAATAGATATAGGTAAAAAATCATTACAAAAGTAAATACCATTGTATCTAGTAGCAACACGTCCATGACCACATGATTTTCGTACACATCATGTCAAATGACGC
+
CCCCCGGGGGGGGGGGGGGGGGGGGGGGGGGGGFGGGGGGGGGGGGGGGGGGGGGGGGGGGGEGFFGGGGGGGGGGGGGCGGFF@CFGE@AC@,@@<AF+7B+4@+==B++>,<<,<E<EGGG:@C73+,,,,,,,,,,7,,**333,3,,,,77,77,,625?;9*,,,2,,2,,,2,,,,2,,,5+=+++++1++++,+++4257/2*)*+)+0)***)****)**(.)*)**)/*/**)*./)*)*(-
@M03495:532:000000000-M42H9:1:1106:22015:3648 2:N:0:ACAGGAAA+TAGACAAT
ATATTTTGCCGTTGATAAACCAGGGACTCAGGCTGGACCAAAGCTCACATGCTGACAGATCGGAAGAGCGTCGTGTAGGGAAAGAGTGTATTGTCTATTGTTGATCTAAGTGTTTGTCGTATTATGTAAAAAAAAAAAAATAACCAAATTCATTTAAATCAGCCCCTGTAAGACATAGTATGAAACTGCTCTTCAGAATCACTCGCCGTATTGCGTCTATCTTTCTCTTCCTGTTGTACATTTTCACATGT
+
CCCCCGGGGGGFGGGFGGGGGGGDDFFFFGGGFGFEGGGGGGGEFGFGGGGGGGGGG,EDF@CFGGGGFGGDC7:FCEGGGFGF<,CFFG9?DC<C<,C,<5,9,,,,,:A,:,,B=,8,,94,,,,5,C<<>CF:++++,8,7,,+,,,,7,,,6,,88,,,3++4+,38,5,85,>,3=3>,,,7@,>2@6,2,73=>+*1,/***3*/,,*4:6**2*4841*++)13+2++/)++13)+)+)+/1)1
@M03495:532:000000000-M42H9:1:1106:19523:3671 2:N:0:ACAGGAAA+TAGACAAT
ATATTTTGCCGTTGATAAACCAAAGCTCACATGCTGACAGATCGGAAGAGCGTCGTGTAGGGAAAGAGTGTATTGTCTAGTGTAGATCTCGGTGGTCGCCGTTTCCTTTAAAAAAAAAAAAATAAAGATGCTCCTTTTCGATCAGTAACTAAACATTCAACTATACGAACACTTACTAGCACTGACTAGCAGTCGATACCCTGCTCGTTCGGCATACCTGTAGAGTACTCACTCGCACCTCTACTCGTATC
+
CCCCCGGGGGGGGGGGGGGGGGGGGGGGGGGGGGGGGGGGGGGGGGGGGGGGGGGGGGGGGGGGGGGGGGGGGGGCE9FEFCF,E<C<FE,<,,+B<+7B+@,,:,,<,:E9FFEE:B=+@8,:,,7,,,,,9,8,,,,3+,,+,,,333,,,,,,,7,,,,,8,,,+,4+,,,,35,,7,,,,,5,5,2,2,,***2*7*4),*0*4/;)**(*0*2+01:+++)++)1+*+2)).))2*)2)*)/(.(,
@M03495:532:000000000-M42H9:1:1106:12350:3716 2:N:0:ACAGGAAA+TAGACAAT
ATATTTTGCCGTTGATAAACCACCCTCCCTGTGGTCGTTATCTTGCTCCTTCTGTCGTCAACGATTTACTAATTCCAAAGCTCACATGCTGACAGATCGGAAGAGCGTCGTGTAGGGAAAGAGTGTATTGTCTAGTGTAGATCTCGGTGGTGGGCGGTTCATTAAAAAAAAAAAAAATAGAAGGGTAGTGAACGTACACATAATAACTTAAACAAAATACTACCGTTAGTAGCCTAACCAGCAGCTAATGA
+
CCCCCGGGGGGGGGGGGGGGGGGGGGGGGGGGGGGGGGGGGGGGFGGGGGGGGGGGGGGGGGGGGGGGGGGGGGGGGGGGGGGGGGGGGGGGGGGGGGGGGGGGGGGFEGGCFFGFE8FGEFGGFFGGGGC<,?;EF9,,,,,9,E+@B=6+++663+86,;,@,@D9CCCEGD@*1,,,,,,,*4,64?,@,5*,/*1?6++++10++++4+)*/0*0+)++))(*)(+*2***00*)**.*,)(2)/..
@M03495:532:000000000-M42H9:1:1106:21756:3773 2:N:0:ACAGGAAA+TAGACAAT
ATATTTTGCCGTTGATAAACCAGGACTCAGGCTGGACCAAAGCTCACATGCTGACAGATCGGAAGAGCGTCGTGTAGGGAAAGAGTGTATTGTCTAGTGTAGATCTCGGTGGTCGCCGGATCCATAAAAAAAAAAAAAATGACACAAACCACACCATACGTACACATCATTAACACGTAACGTGCACGCTGCGCAGCGCTACCATAGTAGATATCAGCACCTAGCAGTACACATACTCATCACATGTCATC
+
CCCCCGGGGGGGGGGGGGGGGGGGGGGGGGGGGGGGGGGGGGGGGGGGGGGGGGGGGGGGGGGGGGFGGFCEFGGFGGGGGGGGGFGGGCDF6CFGGG,<?E<,,<?,=,,7,,7>C+:+++,,9,CAFGGGG7CF7@C8,88@73+,,+8+366*,33,,,**77,,,2,,2262*41,**,*68,****4**2***)1)))+2**1+1+++)++1***(*0*).*1)****)*1**1**.*4*)0)*))
@M03495:532:000000000-M42H9:1:1106:23570:3860 2:N:0:ACAGGAAA+TAGACAAT
ATATTTTGCCGTTGATAAACCAGCTAATTCCAAAGCTCACATGCTGACAGATCGGAAGAGCGTCGTGTAGGGAAAGAGTGTATTGTCTAGTGTAAAACCCTGGGGGGTGCTGAACATAATAAAAAAAAAAAATGGATTCATATCTACTCGAAATTCTATCTATCTAAACATCAATAGTTAGATAGCCACTCAACACATGATCTGATCACTAGTTTCTTGACGTACTGTCGTCTGTTAATGCATACTTCACC
+
CCCCCGGGGGGGGGGGGGGGGGGGGGGGGGGFGCGGEFGGGCFGGGGGGGGGGFEEGFGCFGGGDCF@EGGGGGGGCFGGGFGFGFGFCFE<<,,6,5,8,:,,+4++++,,,,3,3,,,3@FEFD>:F7C*,,,,,3,,,6,,2,,,+***4*,+,2+++++2+,+2>+2>+++++5+2++++,0++*+*22098*+/3:*/0*02+2+*++)02****.*0).(**))7*).**/**0*)*.1)*)*.)
@M03495:532:000000000-M42H9:1:1106:25051:3861 2:N:0:ACAGGAAA+TAGACAAT
ATATTTTGCCGTTGATAAACCAGCTAATCCTGAAAAAAAAATCAAAGCTAAAAACTACAATGCTAAGACCACGATGTGACTGCTATCAAAGTTAGATATATATGTAAATTATTCATCTGTCAAATCCTAGAATTATATCATACCTGCTCCAGCAATCACGACCTGTAATGGTTTAGTGGGTTGTTCACTGTTTCTGAAAAATGAAGATAGTTGTCCAGCTTCCAAAAAGTTTATTGTGTTTTCTAGTGGAG
+
CCCCCGGGGGGGGGGGGGGGGGGGGGGDEFGGGGGGGGGGGGFFFFEGGFGFCEGGGCGFGGGGF@EGGFGGGGGGFFGGGGGGFGGGGGGCGGGGGGGGDGGGGGGGAFFFGFGGFGGGGFGFGGGFGGGGGGGGGGFEGGEAFGGGGFGFFGFDC:FGGGGGFGGC9>DEFFFDFGGGGGGGBDGDGGECGFGFFFFFFGFAFFFGFGFGGF9CF6DF5<CAFEG5>FFGFFFAB>FDF4CEFEFEA@9
@M03495:532:000000000-M42H9:1:1106:8529:3869 2:N:0:ACAGGAAA+TAGACAAT
ATATTTTGCCGTTGATAAACCAGGACTCAGGCTGGACCAAAGCTCACATGCTGACAGATCGGAAGAGCGTCGTGTAGGGAAAGAGTGTATTGTCTAGTGTAGATCTCGGTGGGCGCCGGGTCATTAAAAAAAAAACAAAAGTGGTAACGACTCTAGTCAAAGCGCTAAGAGAGTCGTGCGCACGATACCATGCGACACCGAACGGTCCTGTCGTCACCGCGTAGAGCCCCCGCCACGCCGGCTCGAGCACG
+
CCCCCGGGGGGGGGGGGGGGGGGGGGFGGGGGGGGGFGGDGGGGGGGGGGGGGFGGG?CDGGDGGCGGGGGGCE@EFGGFFGGFGGGGF9EF?F,FFFE,,,5,<?AB<=:++,@++8+44>E9,599<?@FF+@+,3,33,,8,,,,+++++88,,,,,3,,@*5**,,,,43,***1**4***:/1,,4?,*****.4)))**22*++13*,**)21)().))-*.-..)).))))0))-)()(*()(-
@M03495:532:000000000-M42H9:1:1106:9820:3898 2:N:0:ACAGGAAA+TAGACAAT
ATATTTTGCCGTTGATAAACCAGCTAATCCTGAAAAAAAAATCAAAGCTAAAAACTACAATGCTAAGACCACGATGTGACTGCTATCAAAGTTAGATATATATGTAAATTATTCATCTGTCAAATCCTAGAATTATATCATACCTGCTCCAGCAATCACGACCTGTAATGGTTTAGTGGGTTGTTCACTGTTTCTGAAAAATGAAGATAGTTGTCCAGCTTCCAAAAAGTTTATTGTGTTTTCTAGTGGAG
+
CCCCCGGFGGGGGGGGGGGGGGGGGGGGGGGGGGGGGGGGDGGGDGGGGGGFFGGGGGGGFGGFDFGFFGGGDCDEFCFGGEFGGGGFFFGGGGGFFGDGGGGGGGGCFGGFCFGGGCAFGGGGGGGGGGGGGGGGGGGGGGGGGGGGFGGGFGFGGGGDEGGDGGGDGGGDGGGCFAFGEEGGAFGGGGGG;EFGFF5>8DFFD<8FGGF;<C7DFDGGFFAFFEGFAAFGFFC8FGF5DDG=F*=>**-
@M03495:532:000000000-M42H9:1:1106:17249:3952 2:N:0:ACAGGAAA+TAGACAAT
ATATTTTGCCGTTGATAAACCAGTCTCCAAAGCTCACATGCTGACAGATCGGAAGAGCGTCGTGTAGGGAAAGAGTGTATTGTCTAGTGTTGATCTCTGTGGTCGCCGTATCATTCAACAAAAAAAAATCTGCCAACCTCTTAACTACGCGAGAAAAAATGTTTTTAATCTCGTTAATGGGTCTACGCCCGTGCTGTCCCTTCCAATTTATGGTTCTGTTTACGCTCTTCATCGTACCCTCAACTATTACC
+
CCCCCGGGGGGGGGGGFGGGGGGGGDFGCFAFGFGGG@DCGGGGGAFGGFGG@F7FGFFEEGFCFFFGG8CE@DCGGGGGGACD9@FG,C<8E99B<,CF,,4=++@++,,:,,,,,9,C,,4=+@4+,4,,,,,7++8=F,,,C;E,836+++3@,,+,,,,,,+6D;,,,,4++*5,,,76,,,***44*6*9>,2*,*0;,+1=>7,=,499B8C++1+:.53*))++3+))))20**(*(1(;)+13
@M03495:532:000000000-M42H9:1:1106:6049:4012 2:N:0:ACAGGAAA+TAGACAAT
ATATTTTGCCGTTGATAAACCAGGACTCAGGCTGGACCAAAGCTCACATGCTGACAGATCGGAAGAGCGTCGTGTAGGGAAAGAGTGTATTGTCTAGTGTAGATCCCGGTGGGCGCCGCAGCCTTAATAAAAAAAAAAAAAAGAATAAGAGACTATAGAGCAACAAATAACCTCCATACCCTATACAAGTGTACAACTCTCAACCTGCACGCCCTCGCACACTGCAAAACTCTGCCAATTCAGTCATCGCT
+
CCCCCGGFGGGGGGGGGFGGGGFGGGGGGGGGGFEGGGGGGGGFFGGGGGGGGGGGGGFGGGGCFFFFG@@FFGECFEC<FFGFGEFF<FGFEAF<<BF,9,9,9,48@FFD+:C::@+++6,,,9,,,98C=+8@::@++4++@@C3,7@,,3,,,,7,,,3,2>,,5,4,2,,,5,,6,,?,21,64,,2,,+,,49;*?+*72*3*+)**(120)1/(*0/*)**..6*8***)0)**)*.1.2)),,
@M03495:532:000000000-M42H9:1:1106:5657:4014 2:N:0:ACAGGAAA+TAGACAAT
ATATTTTGCCGTTGATAAACCAGCTAATCCTGAAAAAAAAATCAAAGCTAAAAACTACAATGCTAAGACCACGATGTGACTGCTATCAAAGTTAGATATATATGTAAATTATTCATCTGTCAAATCCTAGAATTATATCATACCTGCTCCAGCAATCACGACCTGTAATGGTTTAGTGGGTTGTTCACTGTTTCTGAAAAATGAAGATAGTTGTCCAGCTTCCAAAAAGTTTATTGTGTTTTCTAGTGGAG
+
CCCCCGGFGGGGGGGGGGGGGGGGGGGGGGGGGGFGGGGCFGGGGGGGGGGGGGGGGGGGGGGGGGGGGGGGGGGGGGGGGGGGGGGGGGGGFGGGGGGFGGGGGGGGGGGGGGGGGGGGGGFGGGGGGGGGGGGGGGGGGGGGGGGGGGGGGGGGGFGGGEGGGFFGGGFEGGGGGDGGGGGGGGGGGGGFFFGE8C5DDGFG7:FGGGF;<EDFCFF?CGCFFEGF=9?CFFFFFGFG9=FFFAGEFB4
@M03495:532:000000000-M42H9:1:1106:10373:4026 2:N:0:ACAGGAAA+TAGACAAT
ATATTTTGCCGTTGATAAACCAGAACCATCCAAAGCTCACATGCTGACAGATCGGAAGAGCGTCGTGTAGGGAAAGAGTGTATTGTCTAGTGTAGATCTCAGTGGTGTCCGGAACCTTAAAAAAAAAAAAAAAATACAAAATCAGTCATGCCTAGTTATGCATCAAAACACAAAATACAGTGAAAGTCAATATCAAGAAAATGTAAGAGTAATAGATCATCACTCATGGACAAAGCTAGAACTAGACGCAA
+
CCCCCGGGGGGGGGGGGGGGEGGGGGGGGGGGGGGGGGGGGGGGGGGGGGGGGGGGGGGGGGGGGFGGFGGGFGGGFEFGGGGGGGGGCFGFEC,@,,<,,CE<F?,6,:@+,+4,,C,5AFGGDCGGG74+++,,,,,63,,3,,,,,,,,,8,,,,3,,,,,8,,46@,,*,,,,3,,,,,,225,225,,5+2,4*5*5*4+=+,*,+,4*,++4*+*+*4+(++)))*)0))/1**+/3=*)+(2,(
@M03495:532:000000000-M42H9:1:1106:15408:4096 2:N:0:ACAGGAAA+TAGACAAT
ATATTTTGCCGTTGATAAACCAGTCACAACCACTTCTTGCCCTCCAAAGCTCACATGCTGACAGATCGGAAGAGCGTCGTGTAGGGAAAGAGTGTATTGTCTAGTGTAGATCTCGGTGGTCGCCGTATCATTAAAAAAAAAAAAACAAAAAAAATCTACGTGGAAAGGTGTATGGATAAAAAGAACAAATACTAAGGAAGACGCAAGATCATCATACTGGTGATGTTGGCTAAGAATCTTCGCCGACATTA
+
CCCCCGGGGGGGGGGGGGGGGGGGGGGGGGGGGGGGGGGGGGGGGGGGGGGGGGGGGGGGGGGGGGGGGGGGGGGGGGGGGGGGGGGFGGGGGFGGGGGFGGGGG9BEFA,CE,AC,?CB5++87++4:55,55;BF7F@C8C78+33,,++3+,,,,,*3,**77,,,,2,,,,6,,5,>,4;,,427,,6,,2,,,)6**)*)))02+)++.1+11+*.*1+1)++()/0/)/******-*(.-)()))
@M03495:532:000000000-M42H9:1:1106:7385:4146 2:N:0:ACAGGAAA+TAGACAAT
ATATTTTGCCGTTGATAAACCAGTCAGGAGTCCAAAGCTCACATGCTGACAGATCGGAAGAGCGTCGTGTAGGGAAAGAGTGTATTGTCTAGTGTAGATCTCGGTGGTGGCCGGACCCTTAAAAAAAAAAAAAAAACATAACGAGCGATGACTCGACCATGGCAATATCAAAATGAAGTCTGGCAGTGTGTTCGGTACATCTGCTTCTTGTTTGCTCCTCCGTCACTACTCCTGTATACCAGTGTCACACC
+
CCCCCGGGGGGGGGGGGGGGGGGGGGGGGGGGGGGGGGGGGGGGFGGGGGGGGFGGGEGGGGGGGGGGGGGGGGFFCFGGGGGGCGGFFFFFGGF<,5,9,?EF,,C=,,,:+++++4,:9CEFC7@CFGG+8++++,,,8,++++**3*,3,,*3**1,,,,,2,,,@9,2,,,,5,,,,4,,,*4,,,,25*)***+,+1+2++7++++==8?7+9**(/)0)(**(1)*0)1***/**)2)*.:)*(-
@M03495:532:000000000-M42H9:1:1106:20829:4149 2:N:0:ACAGGAAA+TAGACAAT
ATATTTTGCCGTTGATAAACCACCCTCCCTGTGGTCGTTATCTTGCTCCTTCTGTCGTCAACGAATTTACTAATTCCAAAGCTCACATGCTGACAGATCGGAAGAGCGTCGTGTAGGGAAAGAGTGTATTGTCTAGTGTAGATCTCGGTGGTGGGCGGTGCATTAAAAAAAAAAAAAACAATAAAATTACTTTATAGCATCAAAAAACTAACCATAACTCAACCACACACGAACATCACTGACTGGTGCGC
+
CCCCCGGGGGGGGGGGGGGGGGGGGGGGGGGGGGGGGGGGGGGGGGGGGGGGGGGGGGGGGGGGGGGGGGGGGGGFCFGGGGGGGGGGGGGGGGFGGGGGGGGGGGGGGGGFEFFGGE=FEFFGGG9FCFGGGEFGF9,,5,9,9,4A+B@6+@+6@7++36,86>,@FE+B>E:****,,,,4,,,,,,,,6,1?4;+2*0*+0*/3*0)+*)0**01+)*)))/1)-))))7)*)****)2)/(*(1((
@M03495:532:000000000-M42H9:1:1106:17413:4157 2:N:0:ACAGGAAA+TAGACAAT
ATATTTTGCCGTTGATAAACCAGCTGTTCCAAAGCTCACATGCTGACAGATCGGAAGAGCGTCGTGTAGGGAAAGAGTGTATTGTCTAGTGTAGATCTCGGTGGTCGCCGTATCAGTAAAAAAAAAAAAAAGTAACTAATTCGTAACAGACATCTATACTTGTAGATACATGCCCACGTACAGTTCTATCATGAAAGACATAAACCAAAATACATAAGAACACTTCCTTTGAGCGCACACCACGCAGCTCA
+
CCCCCGGGGGGGGGGGGGGGGGGGGGGGGGGGGGGGGGGGGGGGGGGGGGGGGGGGGGGGGGGGEGGGGFGGGGGGGFGGGGGFEEGG<@FEC9C,C<6,:B?+,,+44>+8:BB,B,9FF?FDF:>+@+6+,:,,,,,3,,+83,6=,,,6,8,,,83,,,5,33,,,3,,,,,35**,**,,7@:;,,,,,5+6,,*,52+5***4*,404*,142++0*2*+.*+)+++)))))2)*/4*()()(),)
@M03495:532:000000000-M42H9:1:1106:16538:4210 2:N:0:ACAGGAAA+TAGACAAT
ATATTTTCCGTTGATAAACCAGGGCGGCACCAAAGCTCACATGCTGACAGATCGGAAGAGCGTCGTGTAGGGAAAGAGTGTATTGTCTAGTGTAGAGATTGGTGGTCGCCGTATCATTAAAAAAAAAAAAAAGAAAAAAACTAACACACTCCAGTAACATCAAGACAACAGAAACATTACGATGGACAGCAATACATACAGCTGCGTCTAATAGAATCACTCAAGACTACCATAAATCCAAAGACCACAGA
+
CCCCCGGGGGGGGGGGGGGGGGGGGGGGGGGGGGGGGGGGGGGGGGGGGGGGGGGGGDGGGGGGGCFGGGGGGGGGGGGGFGGGGFGFGGG?BE,,,,5,:EAD7=<F+=>+4,,,<:EFFGGE@CFE=68>++,,,>**6,,,,,2,*2,,,,,27,,,,,,6,22:;,,,,,6,,,,,*3****++*2*?++2312*,+2/+*)**12*+<6<79F**47)0*)*/.).**1***0)**-*()(*(..(
@M03495:532:000000000-M42H9:1:1106:8940:4286 2:N:0:ACAGGAAA+TAGACAAT
ATATTTTGCCGTTGATAAACCAGAACCATCCAAAGCTCACATGCTGACAGATCGGAAGAGCGTCGTGTAGGGAAAGAGTGTATTGTCTAGTGTAGATATCGGTGGTCGCCGTGTCATTAAAAAAAAAAAACAAGAGCAGACAGAAAAGAGCGTCAACGTCACTAGACATACTCTCACTAACATATTAATGCATCCCATTGCATCCACACTATCACTCCACTGTGAGTCGTACACTATGAGCAGCTCTACAT
+
CCCCCGGGGGGGGGGGGGGGGGGGGGGGGGGGGGGGGGGGGGGGGGGGGGGGGGGGGDGGGGGGGFGGGGGGGGGG@FGGGGGGG<FFFGGAFB,@,,AF,@CC@4,=44++89:,<5?<FEGEGGGG7F8,,,3,,,,88,,,6,,>+,,+3+8+,++++4,,,,,@,3,,,,,,@3,,,,,5,5,,,2<,,50,4,+,+2+,*0285:F7,*,+0*****+++.2+,))*)++)+2++0.*(24+)3;)
@M03495:532:000000000-M42H9:1:1106:16034:4407 2:N:0:ACAGGAAA+TAGACAAT
ATATTTTGCCGTTGATAAACCACCCTCCCTGTGGTCGTTATCTTGCTCCTTCTGTCGTCAACGAATTTACTAATTCCAAAGCTCACATGCTGACAGATCGGAAGAGCGTCGTGTAGGGAAAGAGTGTATTGTCTAGTGTAGATCTCGGTGGTCGGCGTATCAATAAAAAAAAAAAAAGTAAAAAGATAAGGTACTGTAGTATCGTAAAAGACATCGACGCTATGTATGTACCTACAATCAAAGTAACGACG
+
CCCCCGGGGGGGGGGGGGGGGGGGGGGGGGGGGGGGGGGGGGGGGGGGGGGGGGGGGGGGGGGGGGGGGGGGGGGGGGGGGGGGGGGGGGGGGGGGGGGGGGGGGGGGEGGGEFGGGGGGGGGGGGGGGGGGGDFFFAFC9,,99@:@+6C+,>+6F+++83,3;:33EEGEGE3*=*22,2597*4,,,,6,,+,1,+,1++*22*4+4::,)+*.))),*)++)+1.1+++1))*+)0*)0-*)0()-,
@M03495:532:000000000-M42H9:1:1106:10053:4473 2:N:0:ACAGGAAA+TAGACAAT
ATATTTTGCCGTTGATAAACCAGCTAATCCTGAAAAAAAAATCAAAGCTAAAAACTACAATGCTAAGACCACGATGTGACTGCTATCAAAGTTAGATATATATGTAAATTATTCATCTGTCAAATCCTAGAATTATATCATATCTGCTCCAGCAATCACGACCTGTAATGGTTTAGTGGGTTGTTCACTGTTTCTGATAAATGAAGATAGTTGTCCAGCTTCCAAAACGTTTATTGTGTTGTCTAGTGTAG
+
6C<CCFCC9-@@BF@EFFGG@EC?-CFEF<EE,,C@CF7:@FDFGGGGGFFC<CCEFCFGGGGE,,,6:,CF7CF7FFF9@FC,CE8F,??FG,6C?AFEFC,,CFFB@,CBFGFFC<<BFD,5BBEEFFGGGEDFFD,@FE,AD=;FE,?=FGCFG,EE78B4EFD;EFAE;D>E4@8,@>EEFG,3=A:@D=FCF,+C=F9,2=+@DF;EEFG+1A+5*+3BA=?*:@A**?A+=D?C*-+117:6+31
@M03495:532:000000000-M42H9:1:1106:22352:4475 2:N:0:ACAGGAAA+TAGACAAT
ATATTTTGCCGTTGATAAACCACCCTCCCTGTGGTCGTTATCTTGCTCCTTCTGTCGTCAACGAATTTACTAATTCCAAAGCTCACATGCTGACAGATCGGAAGAGCGTCGTGTAGGGAAAGAGTGTATTGTCTAGTGTATATTTCGGTGGTTGCCGGATCACTAAAAAAAAAACCATATATGCTTCTCATTTTTAATCTCGTCGATAGCTTTCTGATTGACACATTAACTGTTAGTAAGCCTGTTTTGAA
+
CCCCCGGGGGGGGGGGGGGGGGGGGGGGGGGGGGGGGGGEGGGGGGGGGFFGGCFFGGGFGGEGDFGFFGGGGGGGGFGG,CFFCFGG,FFGGG<FGGGGGGGGGGGGFGGF@GGFGG8FGCDFEGGGGGGFDFCBF<;,,4,,9A,>87F++8,744468,3,,,@EFEEGG>++54,5,,7,,3<9,773@<@,<;4,+9*4*3;,*4+,48,B:+4+31+;))4+*1++++++3+++06*(2)+,5()
@M03495:532:000000000-M42H9:1:1106:8631:4486 2:N:0:ACAGGAAA+TAGACAAT
ATATTTTGCCGTTGATAAACCAGGGCGGCACCAAAGCTCACATGCTGACAGATCGGAAGAGCGTCGTGTAGGGAAAGAGTGTATTGTCTAGTGTAGATCTCGGTGGTCGCCCTATCATTAAAAAAAAAAAAAAATGATGACCAGCACCTGTACCATGAAGGAAGTAAAAGCACCTACTATCCCTATCAACGACACTACCGAGTGCCAGTCACACCTGCACGAGCCGAGCGACACTATACCCAGTTATGTCT
+
CCCCCGGGGGGGGGGGGGGGGGGGGGGGGGGGGGGGGFGGGGFGGGGGGGGGGGGGGGGGGGGFGGGGGFGGEFGGC8FFEGGGGGGGFAFGFG<E,A<E,:A8?>+,7+=++,:9,,:C<@CEF7=F@CC83+,,,3,,,4,,,636,33,7,,,,2,,,2,,,2,2,,,,2,,,,,,2,6,,21,,,,****)335.*1))*1+++*++++/**)***(*0).(1)-))).5)9***2*)*(*)*)0))
@M03495:532:000000000-M42H9:1:1106:23322:4504 2:N:0:ACAGGAAA+TAGACAAT
ATATTTTGCCGTTGATAAACCAGGATCAGGTGGACCAAAGCTCACATGCTGACAGATCGGAAGAGCGTCGTGTAGGGAAAGAGTGTATTGTCTAGTGGAGATGTCGGTGGGATAGGGTTGTTTTCAATATCATGAGGATATTATCGCTAATGTCATCGATTATTACCTTACTCCAGTCTACTTCCATACGTCCATCAAACTACTCGCATCCCGTGAGTTTACAGAACCCGCTATTTGTGCCTTAGCTAGCT
+
C@C@@EEFGC:@CEDE<6CFFFFD9EED<<@6CFFEG8CDC<C@F,<EAE,CFED,,,C:F:BFFG7F>CF:,6,,8C,<9C8C<CFEEGEF9F9E<E,6,:,9,,8=8>+:,,,,,:,@+4B,,,,9,,,,5,,,9,,,5,,9,++4++548,,@,,4,,4,,,,7,878,,6@D,3,,,,3,,,8,@D,,3++3=,5,5+0,+++4+**,*0***+2+*++*+)3*)***))4+++)++/+0**4**.7
@M03495:532:000000000-M42H9:1:1106:14726:4538 2:N:0:ACAGGAAA+TAGACAAT
ATATTTTGCCGTTGATAAACCAGCTCTAGCTGCCATAGCAATGTCACAACCACTTCTTGCCCTCCAAAGCTCACATGCTGACAGATCGGAAGAGCGTCGTGTAGGGAAAGAGTGTATTGTCTAGTGTAGATCTCGGTGGGCGCCGGAGCATTAAAAAAAAAAAAAAAGAAGAAAACAGACAGTGACGCTACAGAGAAATAGCTTGAAAAGTCGGAACTCATGAAGACATGAGCTCACATGATGCGTGAATA
+
CCCCCGGGGGGGGGGGGGGGGGGGGGGGGGGGGGGGGGGGGGGGGGGGGGGGGGGGGGGGGGGGGGGFGGGGGGGGGGGGGGGGGGGGGGGGGGGGGGGGGGGGGGGGGFGGFFGGFGG,EDFFGD<<,,CA??EC:@B++@++4+8++8CD;A@EFGGE8BCB3*1**2,2,,,,,,,44,,1,4****4,,+;*0+1,2+++***+++*+*(**)*+*)++++)*)-***1*0/*****-*.)(1().)
@M03495:532:000000000-M42H9:1:1106:21102:4586 2:N:0:ACAGGAAA+TAGACAAT
ATATTTTGCCGTTGATAAACCAGGATCAGGTGGACCAAAGCTCACATGCTGACAGATCGGAAGAGCGTCGTGTAGGGAAAGAGTGTATTGTCTAGTGTAGATCTCGGTGGGCGCCGTGTCATTAAAAAAAAAAAAAAAATAAAAAAAGTGCGAGGTCTGATGATATGGAGAAATATCTAAAAAATGAAAGAAATAGTGTCATACCACTATTGTGCGTCTAATAGCATGGAACACAGCATCATATCCAACCA
+
CCCCCGGGGGGGGGGGGGGGGGGGGGGGGGGGGGGGGGGGGGGGGGGEGGGGGGGGFGGGGGGGGGGGGGEGGGGGGGGGGF?FGGGGGGFFFFGGGGC?,,A?FBFCFC+B=CFEG+49A,<<FGFEFCFGG:++8++,,3,,3***,,,*****,,,,622,,,,,,,,,6,,2,,,,,,,*+5++++*+2+++4+1,:77+2*7+0+++1)+*))2*)0**/60*()0*0.).)****.*)*)*,)--
@M03495:532:000000000-M42H9:1:1106:23695:4606 2:N:0:ACAGGAAA+TAGACAAT
ATATTTTGCCGCTGATAAACCAGTTGGCTCTAGCTGCCATAGCAATGTCACAACCACTTCTTGCCCTCCAAAGCTCACATGCTGACAGATCGGAAGAGCGTCGTGTAGGGAAAGAGTGTATTGTCGAGTGTATATCTATGTGGTCACGGTAGCATGAAAAACAAAAACTAAACCAAACTGCTAAGTTACATTTCCGAAACATTGTCCAGCTATACTCACAATATCCTATACACCTGACCACTCATCTGTCT
+
CCCCCFGG9FC+@FF@EE9C<EAFGG8@EC8EC,CEF,EAFFCF@FFGEFFGGGGEGGGGGFGGGGGGCACFF,C<E<8C@EFGAEGGGACDFGGGFCFDCFE:F<EFC@,=:,4EFFGCFF<5B+9:9<,5,E9?<5,4,C,A@,A+++++9,,,7?9,,+8,6,6+,,363,,+,+,,,,,,7,=,@,,3,,6+++*+0++,+5+,+,*,,3,2*5***2<B+*++*+++*33**4***)0)1*+1+**
@M03495:532:000000000-M42H9:1:1106:9884:4744 2:N:0:ACAGGAAA+TAGACAAT
ATATTTTGCCGTTGATAAACCAGTCAGGAGTCCAAAGCTCACATGCTGACAGATCGGAAGAGCGTCGTGTAGGGAAAGAGTGTATTGTCTAGTGTGGGCCTCGGGTGGGGCAGGAGTGTTAAAAAAAAAATATATCTCTGTAGTCGGCGTATCATTAAAAAAAAATATCATAATAAAACACAGAAGATAGATAGACAGTCCAAGAGTGGAAGCTCAGTGCCAACGAATTGAGAGAGATACGGAAAGTGTAA
+
-6C9CGGE9@@FGG?F9F96CEFGGGC,,8CCF9C,CAF@FGGGGC<<,,C@,,C@FF,+CF<:@FE:,:,C@7,BC9CFC<F9EAE6@F<E@,,,,4,,8EF,+,8+>7++++8+9,:A<,,,9444>+,7,7,5,933C,39,+++++++8=,@,,,,8+@*>2;,,,,,,,,,,,,,4,,,,,,21,,,,,+,,,*,22+,**++*+*0*)+*)+++)+)2),*)(*+*))0)0*0**-*()(*)*))
@M03495:532:000000000-M42H9:1:1106:21069:4753 2:N:0:ACAGGAAA+TAGACAAT
ATATTTTGCCGTTGATAAACCAGGGCGGCACCAAAGCTCACATGCTGACAGATCGGAAGAGCGTCGTGTAGGGAAAGAGTGTATTGTCTAGTGTAGATCTCGGTGGTCGGCGTATCATTAAAAAAAAAAAAAAAAGTAATAGACCTAACAACTATCAAAAACTAATACTCACACGTAAAACACACAACGATAGATACACCGATTATTTAGTGTTCTCAGCTATCATAGCATACTTATCACCCGTCTCGTCC
+
CCCCCGGGGGGGGGGGGGGGGGGGGGGGGGGGGGGGGGGGGGGGGGGGGGGGGGGGGGGGGGDGGGGGFFGGGGGGGFFFGGGGGGFGCFGGFC<F9,A??FFCC7+,++@F>++,<C9BAAFGECEEEE+835**,,723,77,,,,,,7,,,2,,22,**,6,,<,,,,6:,*3*3*+5=**4;******3+3+:+;:)75****3*+*+0.02*2**-2*0*)0*.1/09*/*0****.)().2(.((
@M03495:532:000000000-M42H9:1:1106:14109:4779 2:N:0:ACAGGAAA+TAGACAAT
ATATTTTGCCGTTGATAAACCACCCTCCCTGTGGTCGTTATCTTGCTCCTTCTGTCGCAACGAATTTACTAATTCCAAAGCTCACATGCTGACAGATCGGAAGAGCGTCGTGTAGGGAAAGAGTGTATTGTCTAGTGTAGATCTTCGTGGTGGGCGGGACATTAAAAAAAAAACTAATAATGGGAACCTAGGTGTGTTCAACCTCTCTACTAAACGGTATTGCTACCTTTTGCATACCACGATTAATTGCA
+
CCCCCGGGGGGGGGGGGGGGGGGGGGGGGGGGFGGGGGGGGGGGFGGGGGGGGGGGGGGGGGGGGGGGGGGGGGGGDGGGGGGGGGGGFGGGGGGGGGGGDEEGGGGGDGGCF8FCCFGGGGGGGGGGGGAE9BCF9E,,5,@,,,9,4+4+++64+++4+,@,,@>,>BE7*1,,,2,2,,,,,,/*,,,420**,,4,1+)+***++++++)+*)2**.+1+19**)10+*++095***-/,))2)/-)
@M03495:532:000000000-M42H9:1:1106:24300:4876 2:N:0:ACAGGAAA+TAGACAAT
ATATTTTGCCGTTGATAAACCAGCTAATCCTGAAAAAAAAATCAAAGCTAAAAACTACAATGCTAAGACCACGATGTGACTGCTATCAAAGTTAGATATATATGTAAATTATTCATCTGTCAAATCCTAGAATTATATCATACCTGCTCCAGCAATCACGACCTGTAATGGTTTAGTGGGTTGTTCACTGTTTCTGAAAAATGAAGATAGTTGTCCAGCTTCCAAAAAGTTTATTGTGTTTTCTAGTGGAG
+
CCCCCGGGGGGGGGGGGGGGGGGGGGGGGGGGGGFGFGGGGGGGGGCFGFGFDFGGGGGGGGGGGFGFGGGGGGGGGEFEGGGGACFGGDCFFFGGGGGGGGGGEGGGGGGFECFFGGGGGGGGGGGGGGGGDGGGGGGGGGGGGGFGGFEFGGGGGGGEEEGGGGG=FGGGGGFGGCCGGGGGGGA;FDGGGG7,=>DC=DD8DCFECFFFFE9CACCCCGFFCCCFAFFGFFFFFFFGFBFEFFFCFE4
@M03495:532:000000000-M42H9:1:1106:6246:4914 2:N:0:ACAGGAAA+TAGACAAT
ATATTTTGCCGTTGATAAACCAGTCAGGAGTCCAAAGCTCACATGCTGACAGATCGGAAGAGCGTCGTGTAGGGAAAGAGTGTATTGTCTAGTGTAGATCTAGGTGGTCGCCGTATCACTAAAAAAAAAAAACAAAACATAAAACATAAAATCTAGTAGTACATTGTGAAATACAGTACCGCGTTTGATCTCCGGTCTCTGATGTACGATGTGACACCTATCATGTCTACTGTTGACACTCCGCAACACTT
+
CCCCCGGGGGGGGGGGFFGGGGGGGGGGFGGGGCGGGGGGFGGFGGGGGGGGGGGGGGGGDFGGCGGGGDGGGGFFCFGGGGGGGGGCCFFGGFG<<,,,6,,?AE@,,++,+7@,E,,C??FGCFEFFG=++6,83,8,,,,,3,,7,,@=>,C,3,,8@D@,8,6,3,,3,3@@<,,,5+3::*57,,2,,*/141+7++4,2++***/441,+/**0*04+1)+1)++*132:/+02*/2(0,/().)
@M03495:532:000000000-M42H9:1:1106:25162:4925 2:N:0:ACAGGAAA+TAGACAAT
ATATTTTGCCGTTGATAAACCACCCTCCCTGTGGTCGTTATCTTGCTCCTTCTGTCGTCAACGAATTTACTAATTCCAAAGCTCACATGCTGACAGATCGGAAGAGCGTCGTGTAGGGAAAGAGTGTATTGTCTAGTGTAGATCTCGGTGGTCGCCGGGATCAGTAAAAAAAAAAACAGAGAGGTATGGATTAATGACAGACAGTGGCTGCTAATAACTCATAGCTGCATCAAGAAATACACACTCACGCA
+
@CCCCGGGGGGGGGGGGGGGGGGGGGGGGGGGGGGGGGGGGGGGGGGG@FGGGGGGGGGGGGGGCFGGGGGGGGGGCGFFFGGGGGGGGFGCGGGGDFFFGGGGFFFGBFFCFFGFFGFFGGFFGGGGAFFGF9@BF<@,,4,,,C4C=EFE,@+4:+++++,,6,63CE83>@8**,,,,,**7,5,,,,,,,+,,,*7**)0*2***/),,11+17++)3+1/7+26++0*2*))+320)*()(*450(
@M03495:532:000000000-M42H9:1:1106:11694:4969 2:N:0:ACAGGAAA+TAGACAAT
ATATTTTGCCGTTGATAAACCAGGGACTCAGGCTGGACCAAAGCTCACATGCTGACAGATCGGAAGAGCGTCGTGTAGGGAAAGAGTGTATTGTCTAGTGTAGATCTCTGGGGTGGGCGGGTCATTAAAAAAAAAAAAAAAGAACATTAATGTTGTCTTATGCTGCAATACCCAGGTACAGAACTGGATACCCCACATCTCACTGTGATCTGAGAGACTTACTACACGTGCTGTGTTGCTCGTGGTGTTTT
+
CCCCCGFCGGGGGGGGGGGGGGGGGGGGGGGGGGGGGGGGGGGGGFGGGGGGGGGGGGGGDFG>@FFGGGGGGBFGDEFCFGGFGGGGGFGGG?F<FGF9,B5,,:?,,9,,84++++8+48+,5CC<,5<F++8@++*55**6,,2,2>@D,,,,,7,,,,,,,,,,,,2,,6,*+59+3++*,++4+++4+1*3*+)7++2+++++++113)+0)2*0)*/**)2)())***0*0/0*0().0-*.)((
@M03495:532:000000000-M42H9:1:1106:13834:5012 2:N:0:ACAGGAAA+TAGACAAT
ATATTTTGCCGTTGATAAACCAGTCAGGAGTCCAAAGCTCACATGCTGACAGATCGGAAGAGCGTCGTGTAGGGAAAGAGTGTATTGTCTAGTGTAGATTTCGGTGGTCGCCGGATAAATAAAAAAAAAAATACAAAAAAAAATATAAGTACCCCAGTGATTGTTAAAACTAGCTGCGATAACATCAGTTACTTTGAGAGGACGCCGAGACCCAGTGCCACGTATATGCGTGGAATACCTGAGCGTGCCTG
+
CCCCCGGGGGGGGGGGGGGGGGGGGGGGGGGGGGGGGGGGGGGGGGGGGGGGGFGGG:FGGGGG@FGGGFFGFGGFFGFFGGGGGGGE@,EFGGG9,,6,<B,@:8+6,++84+7++,,,:,,C?FCGGG:8,5,,,3+8+3+3>E,,8@,>,,++36,@,7,,,,,7,,,,3,,,5*1***,,22,,4,162,+2,4),*2)41):*)1)**(***+++)))0*8*/)).*))****/:*85(0,*()))
@M03495:532:000000000-M42H9:1:1106:24115:5018 2:N:0:ACAGGAAA+TAGACAAT
ATATTTTGCCGTTGATAAACCACCCTCCCTGTGTCAACGAATTTACTAATTCCAAAGCTCACATGCTGACAGATCGGAAGAGCGTCGTGTAGGGAAAGAGTGTATTGTCTAGTGTTCACATCGGTGGGGGCCGGAGCGATTAAAAAAAAATAAGTATCTGCGCTGGACTCTTCCTCAACATCCTCCATATAACTAATACGTACCTGGCATACACGCAGTCTCTGCTTGTTGTAAAAGCCCTACCAATCACC
+
BCCCCGGADGGGGGGGGFGGGFGEGGGGGGGGGDCFFGEGGGGGGGGDFGGGFF<FAFG,,F@FGGFFDFFGFFGG7CFGFGGGGGCFFGG<EE8F,E@,6CFGGGG,AEFD?<5,,,5,9,8,,4++7+4@=>+++++8++,,8C=+8C<,:,3,,,@,,++**53,38>,3,,25,16,,,,7,,6,,5,6,+,44=600)4202,*,),+.110)**)1++2)2*/+)*++13+*0**,/(0)*./5,
@M03495:532:000000000-M42H9:1:1106:7217:5025 2:N:0:ACAGGAAA+TAGACAAT
ATATTTTGCCGTTGATAAACCAGGGCGGCACCAAAGCTCACATGCTGACAGATCGGAAGAGCGTCGTGTAGGGAAAGAGTATATTGTCTAGTGTAGATCTCGGTGGGTGCCGTATACTTAAAAAAAAAAAAAAAATAGACTGTGTAGGTTGACAAGTAAAGCAGAAGAAATAATCGCGATAAGTAGCAGAAAAGAGTTCGCACAAGCAATCCTACACATCCTACTAAACGCCATAGTCACACTATCGTGAA
+
CCCCCGGGGGGGGGGGGGGGGGGGGGGGGGGGGGGGGGGGGGGGGGGGGGGGGGGGGGGGGGGGGGGFGGGGGFGGGGGGGGGGGGGGGGGFFEE9<<,CFGF4BF+78+?+4+4,,,9B?FEFGGGGCFC:8+*,,,73,,3,,,,,,,,,,2,6,,2,,,66,,,,,24,6,4***4**3+42+5++*++561*=+1*1*022**2*0)*+)+0)***(****)*0())/)0*6*****(2(*.*()((
@M03495:532:000000000-M42H9:1:1106:14785:5136 2:N:0:ACAGGAAA+TAGACAAT
ATATTTTGCCGTTGATAAACCACCCTCCCTGTGGTCGTTATCTTGCTCCTTCTGTCGTCAACGAATTTACAATTCCAAAGCTCACATGCTGACAGATCGGAAGAGCGTCGTGTAGGGAAAGAGTGTATTGTCTAGTGTAGATCTCGGTGGTGGGCGGGCCATTAAAAAAAAAAATAATATAAAACGCGCAAGGATGCACGTCAAGAAACACGCAGATAATCGGCTATGTAGTCACGGCTACCCAATATACA
+
CCCCCGGGGGGGGGGGGGGGGGGGGGGGGGGGGGGGGGGGGGGGGGGGGGGGGGGGGGGGGGGGGGGGGGGGGGGGGGGGGGGGGGGGGGGGGGFFGGGGEGGGGGGGGGGGGFGEGGGGGGGGFGGGGG5E,@FGAF;95,9C@@7F786+4+6++++++3,,@;,EE3B*>*,,4,52;2,12**4****12*+2+**/1)2**05*0.*/(*/6*0*)*))0(21)/*2**1))97/0(*))(*)*).
@M03495:532:000000000-M42H9:1:1106:21968:5170 2:N:0:ACAGGAAA+TAGACAAT
ATATTTTGCCGTTGATAAACCAGCCTCCCTGTGGTCGTTATCTTGCTCCTTCTGTCGTCAACGAATTTACTAATTCCAAAGCTCACATGCTGACAGATCGGAAGAGCGTCGTGTAGGGAAAGAGTGTATTGTCTAGTGTAGATCCTGTGGGTTGCCCTAACTTTAAAAAAAAAAAATACTAAGAAAAGTATGCGTGAGCAGTACACACGTATATACACTCGGCACTATACAACATCCAGAAGCACACCCCA
+
CCCCCGGGGGGGGGGGGGGGFGGGGGGGGGGGGGGFGEGGGGGGDFGGCFFGGEGGGGG8FFEGGGGEEFGFFFFGGGGGCFFGGFD@CCAFGGGG,@FFGEDCFGGGFGGGGGC9FG<FEFGFFGFGGGGFCEDEG,9@,,,99,,,,9?4++,6,4,,8,4,8,,C,B88EG++,,,,,,,4,,5,,,,35;C8*4*,*21,++*4*,),,*,4+*18(/)))(0+)+1*0;5))*2**(*()(*/8((
@M03495:532:000000000-M42H9:1:1106:16195:5302 2:N:0:ACAGGAAA+TAGACAAT
ATATTTTGCCGTTGATAAACCACCCTCCCTGTGGTCGTTATCTTGCTCCTTCTGTCGTCAACGAATTTACTAATTCCAAAGCTCACATGCTGACAGATCGGAAGAGCGTCGTGTAGGGAAAGAGTGTATTGTCTAGTGTAGATCTCGGTGGTCGCCGCGTCATTAAAAAAAAAAAAAAAAGACAGCTCATTGAAGGTATGCCAGATATCTCCTAGCAGATACGAACTAGTACACATTCGTAACATCATATG
+
CCCCCGGGGGGGGGGGGGGGGGGGGGGGGGGGGGGGGGGGGGGGGGGGGGGGGGGGGGGGGGGGGGGGGGGGGGGGGGGGGGGGGGGGGGGGGGGGGGGGGGGGFGGGGGGGEFGGGGGGGGGGGGGGGGGEFAFGG9,,944,,C=A>8C+,@+@+++++88,@,3;>8BECE8>*4*4*6,4,,,,4+++++++05+,+**+**+>++++3)+22***)3))),10.**21/1602/0*(*)1)*)/-)
@M03495:532:000000000-M42H9:1:1106:18509:5415 2:N:0:ACAGGAAA+TAGACAAT
ATATTTTGCCGTTGATAAACCACCCTCCCTGTGGTCGTTATCTTGCTCCTTCTGTCGTCAACGAATTTACTAATGTCACAACCACTTCTTGCCCTCCAAAGCTCACATGCTGACAGATCGGAAGAGCGTCGTGTAGGGAAAGAGTGTATTGTCTAGTGTAGATATCGGGGGTCGCCGGAGCATTAAAAAAAAAAAGCACGTATCAATGACGAGTGCTTGGAGACTAGACAAAAGTGAGATTCAGCGCGAAC
+
CCCCCGGGGGGGGGGGGGGGGGGGGGGGGGGGGGGGGGGGGGGGGGGGGGGGGGGGGGGGGGGGGGGGGGGGGGGGGGGGGGGGGGGGGGGGGGGGGGGGGGGGGGGGGGGGGGGGGGGGGGGGGGGGGGGEGGGGGGEFGGGGGGGGGGGCFFGGG;EAFCC,=4>7++@:+B765B**51D7?9;?9CGC>*5**+)1*01*++++++)**/*3++**)*)09)**)/)0))**1**2*)0-*(),)((
@M03495:532:000000000-M42H9:1:1106:10982:5421 2:N:0:ACAGGAAA+TAGACAAT
ATATTTTGCCTTGATAAACCAAAGCTCACATGCTGACAGATCGGAAGAGCGTCGTGTAGGGAAAGAGTGTATTGTCTAGTGTAGATCTCGGTGGTCGCCGTATCCTTAAAAAAAAAAAAAAAAAAGGACGATTAGTATAATGCGGATGATTGGTGAAAACGAATCAACATATACTCTAATAATGACAAGAGCTTAAGAGAACGCAAAACATGATCTCTTAGCGACTGATAGATGCGGCTGATGCAGGTAGT
+
CCCCCGGGGGGGGGGGGGGGGGGGGGGGGGGGGGGGGGGGGGGGGGGGFFGGGGGGGGGGGGGGGGGGGGGGGGEFFFGG9CA,<CFFFFGEFG,68+?F+84=,:C5?BFEEGCCFEF>>3=+8++3,+++,+@F,,8,8,,+***5,,,,33*,7,,,***4*,,2,62;,,,<,,,,,,,,2,,6,,,++++51<*50*)*))1**/1++)++1+++)2))),)/)***1**0)/)1*.*)*)2.*)-
@M03495:532:000000000-M42H9:1:1106:5532:5464 2:N:0:ACAGGAAA+TAGACAAT
ATATTTTGCCGTTGATAAACCACCCTCCCTGTGGTCGTTATCTTGCTCCTTCTGTCGTCAACGAATTTACTAATTCCAAAGCTCACATGCTGACAGATCGGAAGAGCGTCGTGTAGGGAAAGAGTGTATTGTCTAGTGTAGATCTCGGTGGTCGCCGTGGCCATGAAAAAAAAAAATAAAAAAAAATAAATTATGATGAGTAACACAGTACCAAAAGTATATGAAACATCGGTATATGCATTTCACAGTAT
+
CCCCCGGFGGGGGGGGGGGGGGGGGGGGGGGGGGGGGGGGGGGGFGGGFGFGGGGGGGGGGGGGGGGGGGGGGGGGGGGFGGGGGGGGGGGGGGFGGGGGGGGGGGGGGGGFG<FGFGGGGGGGFGGGGGGAF9EB55E9,4=,9C,+6+>4,@68@:+++,,,,8EF9F+3>E:8,,,3,3515444,=:,,,+,,21,1+11+2***++++.**)0121+3+8)0.)))*)2)3+++++.+)*)*-*))
@M03495:532:000000000-M42H9:1:1106:10635:5517 2:N:0:ACAGGAAA+TAGACAAT
ATATTTTGCCGTTGATAAACCAGCTAATCCTGAAAAAAAAATCAAAGCTAAAAACTACAATGCTAAGACCACGATGTGACTGCTATCAAAGTTAGATATATATGTAAATTATTCATCTGTCAAATCCTAGAATTATATCATACCTGCTCCAGCAATCACGACCTGTAATGGTTTAGTGGGTTGTTCACTGTTTCTGAAAAATGAAGATAGTTGTCCAGCTTCCAAAAAGTTTATTGTGTTTTCTAGTGGAG
+
CCCCCGGFGGGGEF@<,CEC8,,CFECFAFFG<E<@8CFGCGC@9FFGGGC@FCFFGCCC,CDA6CFEF8EFE7DFGCF@ED8FGFF,C,9EFGGGCCCFC,E<FCF?9AF<EE9DFGGG9AEFGCFGF?FEFGGGFDE,@EF,@?,:>FGDFF8FFFGGGEE7BF9EBF,6>DFFGGGF83>C,=F;EG=D,6?;@D5,+0@F77CG8,5,,;AFFC;:82:@;6C55ACF>>FCBGFG4>CE>A=*3*7
@M03495:532:000000000-M42H9:1:1106:20943:5523 2:N:0:ACAGGAAA+TAGACAAT
ATATTTTGCCGTTGATAAACCAGGGACTCAGGCTGGACCAAAGCTCACATGCTGACAGATCGGAAGAGCGTCGTGTAGGGAAAGAGTGTATTGTCTAGTGTAGATCTCGGTGGTCGCCGTAGTATTAAAAAAAAAAAAAAACTAAACAGAGCCTGTACGCATAAACTAATATAAAACACCAGATACAGAACTAGATTGTAATAGCACACTCTTTTACCACGAGGAGCCGTGACGATGATGTCACATCTACA
+
CCCCCGGGGGGGGGGGGGGGGGGGGGGGGGGGGGGGGGGGGGGGGGGGGGGGGGGGGGGGFGGGGGGGGGGGGGGGGGGGCEFGFGGGGGGGGGGGGGGGGA?EE?AE,FCC+,,++7F+8+8A5C??B9FF7=CFC=:B++,38,,8,,,,,,,3,,6***3,,,,,,,652,5,421412,2,,,4,,0,,,0,=,87+2+,+404**.++)++*2+0())))(*.,))*)))).*0*0)*)*.*)*))
@M03495:532:000000000-M42H9:1:1106:26374:5526 2:N:0:ACAGGAAA+TAGACAAT
ATATTTTGCCGTTGATAAACCAGGACTCAGGCTGGACCAAAGCTCACATGCTGACAGATCGGAAGAGCGTCGTGTAGGGAAAGAGTGTATTGTCTAGTTTAGGTTTCGGGGGGGGTCCGTGCATTAAAAAAAAAATAAAATTCCTGTAATCTCAACCCTGTGTGAAGTAGTTATTACTATATTTCTTTCGATAACTTAGCTTTTTCTACGCCTTCTATGCTCGTCCTCTGTACACCTTCCATCTGCCATGT
+
CCCCCGGGGGGEFGGGGGGGGGGGGGGGFGGGGFGGG?FFGGGG,FFFAGFGGGGGGC<FGGGGGGGGGGGFGGGFGFGFFGGCFFFFF9FGGGFAFG<<,<,,,9,6:=+++*1****1*/2+<,00<:*8/:/*33+++++2++0+++++0++*****3+02+++0++0<++3+++:++22++<+A+**+/10+++002?/+*2*+**)1*(+2*0*:4*)))(**))1*0*1))0)*26:-*-2)1).
@M03495:532:000000000-M42H9:1:1106:24087:5526 2:N:0:ACAGGAAA+TAGACAAT
ATATTTTGCCGTTGATAAACCAGTCAGGAGTCCAAAGCTCACATGCTGACAGATCGGAAGAGCGTCGTGTAGGGAAAGAGTGTATTGCCTAGTGAAAAACCCAGGTGGCGCCGGACGCTTAACAACAAAAACCACGTCTCTACTCCCAGGTACTCATCTCACGATTTGTGGTCAACCTGCTCATCATCCTCATCCGTCTCTCCTGCCTACTGCTGATGTGCATGACTGCACTTTACAGCCTCAACCCTGCC
+
CCCCCGG<<ECGGGDFGGFFFGGGGGFFDFFGCCFG8FFDFGGFFCF<C8EFEEFFFCFCGGGC@@:6:9@EE:,FC<FCFDGD,<C,CFF8A<,?9?6,,8,,,9A,B+4:+++++4+++,9?F,,,4A+@+,++4+88,,>38,63638,,7C,,CD9,,3++8@9E,@34@,,,7,,@,,,35:@,@C37,<*@:*,+*352**,+,/9,*,+*++11+:=/0+0(4;+)*+=+*/*2(0)0(*,.,/
@M03495:532:000000000-M42H9:1:1106:8883:5565 2:N:0:ACAGGAAA+TAGACAAT
ATATTTTGCCGTTGATAAACCAGCTAATTCCAAAGCTCACATGCTGACAGATCGGAAGAGCGTCGTGTAGGGAAAGAGTGTATTGTCTAGTGTAGATCTCTGTGGGGGCCGCAGCCTTAAAACAAAAAACAAGCAAAACCAGTTTGCTTTGACGAGCTGCCGATGAACACATTTCGTTAACTTGGAAAAAATTAGAGTGGTCAAAGCCGGCTCTCGCTTGAGTAACATAGCCATAGATAATTGACTCATAA
+
CCCCCGGDFGGGG@FGGGFGGGGGGGGGGCFEFEGFEFGGGGGGGGFCEGGGDCCFGFGGGGFGD@CF8EGF8FFF<FD<FEFAF,,,9CEFEBC,CEF,,C:56,>7:+44++7,,,,5,A,,9,,+8+,,,,,,,,,8,,,,33A,C=,@,++++68,@@+@+,7,3@,,,783DE@*,,,,,,,6,4*,,22,2>+*+*+422*4)*)//6CCE*/*(*13+9++)0)**0*)+3:1157)+)1)1.)
@M03495:532:000000000-M42H9:1:1106:13931:5605 2:N:0:ACAGGAAA+TAGACACT
ATATTTTGCCGTTGATAAACCAGTCAGGAGTCCAAAGCTCACATGCTGACAGATCGGAAGAGCGTCGTGTAGGGAAAGAGTGTAGTGTCTAGTGTAGATCTCGGTGGTCGCCGTATCATTAAAAAAAAAAAAAATATAAATATGACTATGGTTACTGGTAAGTCAAAGCAATGTAAAAGACTAAACGGGAATAACCAGAAGGAAACTAATAAATCAATTACCTGTGAAGATGCGAGAAGCTCCTTGCAATA
+
CCCCCGGGGGGGGGGGGGGGGGGGGGGGGGGGGGGGGGGGGGGGFGGGGGGGGGGGGDGGGGGGGGGFGCGGGGEGGGGGGGGGGGG<FFGCFFED?<<AF5ED,,4?<F>4++,,:,5B?D<FFG:FBB:3++,7,,,8,8,,,,,7,,7,C>=,,,,8,3,8,,7,4883,335,3,*,,,,3,*****6,,*,,,*,**)02*+5*,+11*4**44=/;+*1)++9@+298))2/.**)*(2)2/1))
@M03495:532:000000000-M42H9:1:1106:16923:5663 2:N:0:ACAGGAAA+TAGACAAT
ATATTTTGCCGTTGATAAACCACCCTCCCTGTGGTCGTTATCTTGCTCCTTCTGTCGTCAACGAATTTACTAATTCCAAAGCTCACATGCTGACAGATCGGAAGAGCGTCGTGTAGGGAAAGAGTGTATTGTCTAGTGTAGATCTCGGTGGGCGCCGTGGCATTAAAAAAAAAAAAAGAAAAGAAATTAGAAGAGTCAGCTGACCTGGCGACTAAGATAATGCTGAACATACCTGTAGTCGGTGGAGATTT
+
CCCCCGGGGGGGGGGGGGGGGGGGGGGGGGGGGGGGGGGGGGGGGGGGGGGGGGGGGGGGGGGGGGGGGGGGGGGGGGGGGGGGGGGGGGGGGGGGGGGGGGGGFGGGGGG>CFGGGGFGGGGGGGGGGGG@EFFGD<@;,4,99;=:8C7++++43>++>83,>F,8@ECC:***41=:8E?*,,2,0,,,6,0,06:,1**,*+****.**(+**1++.++++)0))++*)+*2*2*:/()(.(*,.).
@M03495:532:000000000-M42H9:1:1106:10680:5709 2:N:0:ACAGGAAA+TAGACAAT
ATATTTTGCCGTTGATAAACCACCCTCCCTGTGGTCGTTATCTTGCTCCTTCTGTCGTCAACGAATTTACTAATTCCAAAGCTCACATGCTGACAGATCGGAAGAGCGTCGTGTAGGGAAAGAGTGTATTGTCTAGTGTAGATCTCGGTGGGCGCCGTATCATTAAAAAAAAAAAAAAAACAATATGACATGTCTCATGTAACATGTTCTAAATATGCCTGCATACATCATGACAGAACTGACGCATCGTC
+
CCCCCGGGGGGGGGGGGGGGGGGGGGGGGGGGGGGGGGGFGGGGGGGGGGGGGGGGGGGGGGGGGGGGGGGGGGGGGGGGFGGG<FFGGGGGGGGGGGGGGGGGGGGGCFGG@FGGGGGGFGEGGGGGGGG<FCFGGD;,,,4,9=,ACE7++@++83+88;ED99ED@E+CCGEE5****,6,,,,,,2,,,,+41>+,+3+++0;++++1+.1:1+*1)*)++)2+)+++1)01)*)3*.*()(*(),(
@M03495:532:000000000-M42H9:1:1106:19186:5823 2:N:0:ACAGGAAA+TAGACAAT
ATATTTTGCCGTTGATAAACCAGCTAATCCTGAAAAAAAAATCAAAGCTAAAAACTACAATGCTAAGACCACGATGTAACTGCTATCAAAGTTAGATATATATGTAAATTATTCATCTGTCAAATCCTAGAATTATATCATACCTGCTCCAGCAATCACGACCTACAATGGTTTAGTCGGTTGTTCACCGTTTCTGAAAAATGAAGATAGTTTTCCAGCTTCCAAAAAGTTTATTGTTATTTCTAGTGGAG
+
CCCCCG9@EFBFCEGEGGC@C<,CF@<@@F<C<@EE<BFGC6,6C6C,CFE9F6@F<,6@E9<,C,,CCEFCFG<9F,6,,,,C@EC,6C9<FEAFF,,,,::5BBFF<E9,C,5E,FCF<@5<EEGGG<FGG,,9A54CEEFGF:?=>FGFCCF9,,@++>4+,,6,CE,4,4>,=,=8ECC18,,8,+,@DF7,,,:,=7*<D8+,+,3;,322+?7A@CFF>5?*8A++BB9=1++++/+2+:2/*.)
@M03495:532:000000000-M42H9:1:1106:25153:5824 2:N:0:ACAGGAAA+TAGACAAT
ATATTTTGCCGTTGATAAACCACCCTCCCTGTGGTCGTTATCTTGCTCCTTCTGTCGTCAACGAATTTACTAATTCCAAAGCTCACATGCTGACAGATCGGAAGAGCGTCGTGTAGGGAAAGAGTGTATTGTCTAGTGTAGATCTCGGTGGTGGGCGGAGCCTGAAACAAAAAAAAAAAGAAAAATAAGATATACCTATGTTGGGACACAGATAGAAAACAATACAGCGTGCACCAATACGAGAAAGCTGT
+
CCCCCGGGGGGGGGGGGGGGGGGGGGGGGGGGGGGGGGGGGGGGCDGGGGGGGGGGGGGGGGGGGGGGGGGGFGGGEFFGFFGGGGGGFEFGGGGGGGGGGDGGDGFGGGG+=,ECFEFGGGFFFGC9,A<@FECFCGGC,44=@,A9@C7++@+4+8++3+,,8,3,@DF@D:>8*4*1*,,4,,5,,2=,,,4,=,+,+++,22****.009+1++**(**12)+)())*)*)))0)**(1(),*,*))
@M03495:532:000000000-M42H9:1:1106:25433:5846 2:N:0:ACAGGAAA+TAGACAAT
ATATTTTGCCGTTGATAAACCACCCTCCCTGTGGTCGTTATCTTGCTCCTCCAAAGCTCACATGCTGACAGATCGGAAGAGCGTCGTGTAGGGAAAGAGTGTATTGTCTAGTGTAGATCTCGGTGGTCGCCGGCTCATTAAAAAAAAAAAAAAAATAATCTAGTACACCTAATTGTTCTTATAAAATACAGATATGTATACTCAAGCTATGTACCTATTCCTAGCATCCGCAAATCACTGGCCATGTCGAT
+
CCCCCGGGGGGGGGGGGGGGGGGGGGGGGGGGGGGGGGGGGGGGGGGGGGGGGGGGGGGGGGGGGGGGGGGGGGGGGGEGGGGFFGGGFGGGGGGGGGGFGFFFGGFGFFGGFC<?E99B,AFFDG=,C=+@7++8,97@<CFGECFEG+8+5<7,7,,,,,,6,,2,62,65,62,6,,,,4,,4,,,,4,2,2,,,+,4+/,200++1+41)41+27+.:++))3)())2))1**21**,149)*.)(-
@M03495:532:000000000-M42H9:1:1106:26854:5899 2:N:0:ACAGGAAA+TAGACAAT
ATATTTTGCCGTTGATAAACCAGAGGACTCAGGCTGGACCAAAGCTCACATGCTGACAGATCGGAAGAGCGTCGTGTAGGGAAAGAGTGTATTGTCTAGTGTAGATTTCGGTGGTCGGCGTGTTATTAAAAAAAAAACAAAAAAAAAATTACGATCACACTGTCGAATTTTAACTACAAATGTAATCCCTCCTCAATGCAATTCTCATCTATTAGCACGACCAATGTACTCTACTTCTACTGTACGCTTAT
+
CCCCCGGGGGGGGGGGGGGGGGGGGGFGGGGGGGGGGGFFGGGGGGGGGGGGGGFFCEFFFGFGGGGGGGGFGGE:FFGGG8FFGGGGEE9E@F<9CEFF9?C9,,,,94C,8+,,++8++8+4:,:,:5C9>=>C7+,,,,+++++8,337**56*,,33,7,***262,,,66,,,2,,,4,2,160,4*,,4,1,/,0+*477++01++4)+21*)*())))(1+)1+1++*/9:***.*)*,)(.(-
@M03495:532:000000000-M42H9:1:1106:4310:5903 2:N:0:ACAGGAAA+TAGACAAT
ATATTTTGCCGTTGATAAACCAGGACTCAGGCTGGACCAAAGCTCACATGCTGACAGATCGGAAGAGCGTCGTGTAGGGAAAGAGTGTATTGTCTAGTGTAGATCTCGGTGGTGGGCGTATCATGAAAAAAAAAAAAAAGATAACTTAATGCACTTTCTGGTCGAGATTTTAAATAATATTACTCCCTACAAGAGATAAGACCACTTCTATAGACGCAGTTGCGTTGCGGTCTCATGTTATGACTGTCATA
+
CCCCCGGGGGGGGGGGGGGGGGGGGGGGGGGGGGGGGGGGGGGGGGGGGFGGGGGGGGAFGGGGGGFGGGGG@FFGGGEGFGGGFFGGFGGFFFCFGGGA<F,,,9,,,4@FG7:C@=++8,5<,?,,,9CFC+@7+3@+3,33,,,8,,7,3,,,8,5,,3,+**,4,,,,,7,,7,,,5>,,2,,,,6,,,,*64?+,+*24**+51,+,,*42))/*/++).())()0))****0***)*-/)*.=))
@M03495:532:000000000-M42H9:1:1106:8169:5948 2:N:0:ACAGGAAA+TAGACAAT
ATATTTTGCCGTTGATAAACCAGGACTCAGGCTGGACCAAAGCTCACATGCTGACAGATCGGAAGAGCGTCGTGTAGGGAAAGAGTGTATTGTCTAGTGTAGATCTCGGGGGTCGACGGATCCTTTAAAAAAAAAAAATACTTAACATTAACACTAGACGCGCAGTTAACAAATCAGTCCTTGAGATTAGCACTAGTCTTTTAGTCCATACTTATATCGTATCTTACACTCACCCTAGACCTAGTAACACC
+
CCCCCGGGGGGGGGGGCFGGGGGGGGGGGGGGGGGGGGGGGGGGFGGGGGFGGFGGGGFFGGGGGGGGGGGEFGGGFGEFFGGFFFGF9FGGGF<EFGC,9,AEAF<9,+4>4+>+@+++++4,,,75CFG:>CB>++,37,,,,7,,,,7,,57D,3,*1*>*11,2,,@,,4,,,6,?,6,+,*+5++++?+*3121,+++*++1+2+)++1+3++:<(;)1*.2*567*)))))**02)*)/)*)*.(
@M03495:532:000000000-M42H9:1:1106:23129:6016 2:N:0:ACAGGAAA+TAGACAAT
ATATTTTGCCGTTGATAAACCACCCTCCCTGTGGTCGTTATTCGTCAACGAATTTACTAATTCCAAAGCTCACATGCTGACAGATCGGAAGAGCGTCGTGTAGGGAAAGAGTGTATTGTCTAGTGTAGATCTCGGTGGTGGGCGGATCATTAAAAAAAAAAAAAAAAAATAATTATAAGCAAGCAGAGTCAATTGACAATTATGTAGACGAACGAATGATAGAATGTTGCTAAGCAGATGATGACTAACTA
+
CCCCCGGGGGGGGGGGGGGGGGGGGGGGGGGGGGGGGGGGGGGGGGGGGGGGGGGGGGGGGGGGGGGGGGGGGGGGGGGGGGGGGGGGGGGGGGGGGGGGGGGGEFFGGGGGGGGFGCFFGFFEF,@,9,,AF8:@7>+9?+++++8+@D,@=D;=FCEG8E*8***11,22,2,,,2++55**+***15+?++*+12+,++++++1+12.*2(**.**2)**//)0*-**2*))*)2/0*.0)1-*))).
@M03495:532:000000000-M42H9:1:1106:20061:6050 2:N:0:ACAGGAAA+TAGACAAT
ATATTTTGCCGTTGATAAACCAGGACTCAGGCTGGACCAAAGCTCACATGCTGACAGATCGGAAGAGCGTCGTGTAGGGAAAGAGTGTATTGTCTAGTGTAGATCTCGGTGGTCGCCGTGTCAATAAAAAAAAAAACAAAATAATGTCCGGCTGGTGTGCGCGTTTCACCAAGACAACCGACACGATGATTAAATGTCACCTGCCCACATGCACACTCTGAATCCACTAGCCACAGCGCACTCGTCTAACT
+
CCCCCGGFGGGGGGGGGGGGGGGGGGGGGGGGGFGGGGGGGGGGGGGGGGGGGGGGGGGGGGGGGGGGGGGGEGGGGGGGGGGFGGGGGGGD,CFGFGF<<,,,<CF,B4@74,47,+++AA@@A59??EGCEGGD+A,8,3,,8,3,,8++38+,35+3++3***3,@4,,,,,,5,4*1****4**,,,,6=@,1++7*0)*2**3*+*++.+*0*+1)++3/)*+(1)**))))))))(*()(*(1))
@M03495:532:000000000-M42H9:1:1106:9625:6072 2:N:0:ACAGGAAA+TAGACAAT
ATATTTTGCCGTTGTAAACCAGCTAATCCTGAAAAAAAAATCAAAGCTAAAAACTACAATGCTAAGACCACGATGTGACTGCTATCAAAGTTAGATATATATGTAAATTATTCATCTGTCAAATCCTAGAATTATATCATACCTGCTCCAGCAATCACGACCTGTAATGGTTTAGTGGGTTGTTCACTGTTTCTGAAAAATGAAGATAGTTGTCCAGCTTCCAAAAAGTTTATTGTGTTTTCTAGTGGAGG
+
AC9BCFGGGGGGGGGGGGGGGGGGGGGGGGFFGGFGGGDGGGGGGGGGGGFGGGGGGGGAFFGFFGDGGGGCGGCF9ECFGCGGCGGGGGFGGGGGGGGGGGGGGGGGGGGGGGGGGGGGGGGFGGGGGGGGGGGGGGGFGGGGFCFG8EGGGGGGGGCCEGGGCFG9=D;FEFFFDFEGGGGGGGFG=FGGGGGGGGFGGGFEFFGDGFFGGFDF5FGGFGFFFDGAEFFGFFF;+43;DEFC=AFFF=>
@M03495:532:000000000-M42H9:1:1106:20366:6097 2:N:0:ACAGGAAA+TAGACAAT
ATATTTTGCCGTTGATAAACCAGCTAATCCTGAAAAAAAAATCAAAGCTAAAAACTACAATGCTAAGACCACGATGTGACTGCTATCAAAGTTAGATATATATGTAAATTATTCATCTGTCAAATCCTAGAATTATATCATACCTGCTCCAGCAATCACGACCTGTAATGGTTTAGTGGGTTGTTCACTGTTTCTGAAAAATGAAGATAGTTGTCCAGCTTCCAAAAAGTTTATTGTGTTTTCTATTGGAG
+
CCCCCGGGGGGGGGGGGGGGGGGGGGGGGGGGGFGGGGGDGGFAEFFCEFGGGGBFGGFG9EFFAD8F@<F7@C,:6CC9CC?CE9,6?F<F<F<EFC<FGGGCEEFFAAFFFGGCFFGFGGGGGEGGGCEEEGCF9,CE<B=:EF@DEEFEEFGGDFC+>CE+4,7E,,@4E8,@D,@DGGG+A=E9,>=BD:=;DDDBF?8=FF7=FEFEGFCCCC6DBG;9FAFF=04+4+B@19*;7)@AA*+/9*0
@M03495:532:000000000-M42H9:1:1106:19700:6109 2:N:0:ACAGGAAA+TAGACAAT
ATATTTTGCCGTTGATAAACCACCCTCCCTGTGGTCGTTATCTTGCTCCTTCTGTCGTCAACTCCAAAGCTCACATGCTGACAGATCGGAAGAGCGTCGTGTAGGGAAAGAGTGTATTGTCTAGTGTAGATATCGGTGGGGGCCGTAGCAGTAAAAAAAAAAAGAATAAAACGGATGAAGAGATCTAGCGACGCCAACCGTGTACACAATCTTACAGGTCGAGTATCAGCCCGTCGCACATGACACAACAA
+
CCCCCGGGGGGGGGGGGGGGGGGGGGGGGGGGFGGGGGGGGGGGGGGGGGGGFGGGGGGGGGGGGGGGGGGGGGGGGGGGFGGGGGGGGGGGGGFGCFG=FFGGGGGGGGEGFFGGGGGA??AFGE9<B@,,9E7F+4:8+4++++++3C,73;;A:FEGE:E**,,5,,7,*****,,,2,,,,5,,,**4**)***.*1*)*++++*+)++)4+0*2*())/.)2*)0)*..7))))/057.*,0(...
@M03495:532:000000000-M42H9:1:1106:9786:6130 2:N:0:ACAGGAAA+TAGACAAT
ATATTTTGCCGTTGATAAACCAGCTAATCCTGAAAAAAAAATCAAAGCTAAAAACTACAATGCTAAGACCACGATGTGACTGCTATCAAAGTTAGATATATATGTAAATTATTCATCTGTCAAATCCTAGAATTATATCATACCTGCTCCAGCAATCACGACCTGTAATGGTTTAGTGGGTTGTTCACTGTTTCTGAAAAATGAAGATAGTTGTCCAGCTTCCAAAAAGTTTATTGTGTTTTCTAGTGGAG
+
CCCCCGGEGGGGGGGFGGGGGGGGGGGGGGGGGGGGGGGGGGGGGGGGGGGGGGGGGGGGGGGGGAEGEFGGGGGGGGGGFFFGGGGGGGGGGGGGGGGGGGGGGFGGGGGGGGFEFEFGFGGGGGGGGGGGGGGGGCGFGGFFGGGGGGGGGGGGFGGGGGGGGGGGGGGEEGFGFGGGGGGGGGGGGGGDGGGGGDDF8?FGG?GGGGFFGEFGFGGD@CFFCEGFFFFGFFFFFGFF>@DEFFGEA@4
@M03495:532:000000000-M42H9:1:1106:8396:6147 2:N:0:ACAGGAAA+TAGACAAT
ATATTTTGCCGTTGATAAACCAGCTCTAGCTGCCATAGCAATGTCACAACCACTTCTTGCCCTCCAAAGCTCACATGCTGACAGATCGGAAGAGCGTCGTGTAGGGAAAGAGTGTATTGTCTAGTGTAGATCTCGGTGGTCGCCGGATCATTAAAAAAAAAAAAAAGAAGAAGATTCGAAGCTACTGACAGAAATCAACATGAGGGTCAGAGATGGTTGTGATACATATAGGGTAGTGCAATCAGAAAGCA
+
CCCCCGGGGGGGGGGGGGGGGGGGGGGGGGGGGGGGGGGGGGGGGGGGGGGGGGGGGGGGGGGGGGGGGGGGGGGGGGGGGGGGGGGGGGGGFGGGGGGGGFGGGG8FFGGGGGDCFGG?FFFGFG<59??,5A@F:?4+,@++@+++8=,@;9ED@CEECC84833*3,3,,,5,,4,2**,,7,,,4,0,,4=,,,),2*+,**/,*0++*)2**+/23++++)++)+++).02**+1+)*463*)),.
@M03495:532:000000000-M42H9:1:1106:7182:6158 2:N:0:ACAGGAAA+TAGACAAT
ATATTTTGCCGTTGATAAACCAAAGCTCACATGCTGACAGATCGGAAGAGCGTCGTGTAGGGAAAGAGTGTATTGTCTAGTGTAGATCTCGGTGGTCGCCGGATCATTAAAAAAAAAAAAAAATGAGCATACAATGGACACACTCAGGGTAGATTAAAAACAACTGATCGTTTGCTGCAGTACAGTGCTACATGAGTTCAGCTATACTACAAAGTTCGATCCTATGAGTATAAGTAGCACTCACTAATCAT
+
CCCCCGGGGGGGGGGGGGGGGGGGGGGGGGGGGGGGGGGGGGGGGGGGGGGGGGGGGGGGGGGGGGGGGGGGFGGCFGGGGEEEFA,C<,CF66CB,@7,++8,FA,C,A@FBCGGGDE++3+,,,,:,8C,,,,3,3@,,,+5,,,,4,,+,,,77,,6*6,,,,4,7*621*2,5,,,2,,5@,1;421,,,+61,+7+2+,2=4,=,)2+(+++**1(/++3)++.+++1++++2+00(*/+)2)*))
@M03495:532:000000000-M42H9:1:1106:21434:6169 2:N:0:ACAGGAAA+TAGACAAT
ATATTTTGCCGTTGATAAACCAGCTAATCCTGAAAAAAAAATCAAAGCTAAAAACTACAATGCTAAGACCACGATGTGACTGCTATCAAAGTTAGATATATATGTAAATTATTCATCTGTCAAATCCTAGAATTATATCATACCTGCTCCAGCAATCACGACCTGTAATGGTTTAGTGGGTTGTTCACTGTTTCTGAAAAATGAAGATAGATGTCCAGCTTCCAAAAAGTTTATTGTGTTTTCTAGTGGAG
+
CCCCCGFADG:FFGGGGGFGGGGGGGAFGFG<@<@F8@CEFGD<F<AEFFGAAFC<FDGEFFFGFF<FACFFEDFFGGGGFGGGA<FGGGAE<FDGFFC9AFFGGFGGCFGGGGGFGGGAFFGGGGGGGGGGGGGGFCFGGGGGGGGFFFGFCGGGGCGDDEEGGGGFFFFFG8@DFDFFGGGGDGFGGGGGGGGGGCD36=FDFFG7CF@CFEGFFFGG@FFFFFGFFFFGFFFFFGFDGFFEFEFE>@9
@M03495:532:000000000-M42H9:1:1106:15199:6177 2:N:0:ACAGGAAA+TAGACAAT
ATATTTTGCCGTTGATAAACCAGTCAGGAGTCCAAAGCTCACATGCTGACAGATCGGAAGAGCGTCGTGTAGGGAAAGAGTGTATTGTCTAGTGTAGATCTCGGTGGTCGCCGTAGCATTAAAAAAAAAAAAAAAATAGAGCTAAGCGGAGACGCTCTCACTGAAATAAACAGCAAACAACTCTACAAACACAAGACGCGGCGATGGTGCCACCGCTCACAATACATTCATGTGCGAGGATCAGTGGCGCA
+
CCCCCGGGGGGGGGGGGGGGGGGGGGGGGGGGGGGGGGGGGGGGGGGGGGGGGGGGGGGGGGGGGGGGGGGGGGGGGGFFFGGCEFFCFEFGGFF9@5,,6<EDBCC6,:+8++,+:,,A,5E?EGGFFECF>+8+,7,,,,,33,,5++****5*5*,,,,,,67,6,5,,,,,,5,,64,,,,,56,6,,,*****.*)2:5)1*+*000+.*755)*)***)-*1./*****))))7>4*,*)*(0-(
@M03495:532:000000000-M42H9:1:1106:10542:6202 2:N:0:ACAGGAAA+TAGACAAT
ATATTTTGCCGTTGATAAACCAGCTAATCCTGAAAAAAAAATCAAAGCTAAAAACTACAATGCTAAGACCACGATGTGACTGCTATCAAAGTTAGATATATATGTAAATTATTCATCTGTCAAATCCTAGAATTATATCATACCTGCTCCAGCAATCACGACCTGTAATGGTTTAGTGGGTTGTTCACTGTTTCTGAAAAATGAAGATAGTTGTCCAGCTTCCAAAAAGTTTATTGTGTTTTCTAGTGGAG
+
CCCCCGGGGGGGGGGGGGGGGGGGGGGGGGGGGGGGGGGGGGGGGGFGGGGGGGGGGGGGGGGGGGGGGGGGGGGGGGGGGGGGGFFGGGGGGGGGGGGGGGGGGGGGGGGGGGGGGGGGGGGGGGGGGGGGGGGGGGGGGGGGGGGGGGGFFGGGGFGGGGG>CFGGGGGGGGGGGGGGGGGGGGGGGGGGGGGGGFFFFGFGGGGFGGFFGFGGFFGGFGFFFFGFAFFGFFFFFFFGGFGEAEF=F@2
@M03495:532:000000000-M42H9:1:1106:14622:6251 2:N:0:ACAGGAAA+TAGACAAT
ATATTTTGCCGTTGATAAACCAGTCCAAAGCTCACATGCTGCAGATCGGAAGAGCGTCGTGTAGGGAAAGAGTGTATTGTCTAGTGTAGATCTCGGTGGTCGCCGTATCATTAAAAAAAAAAAAAAACAAGTAATCAGAACGCTGTATCGCAGATCCCACAGTACAATACCTGCGTGATCACAACACTCCAGATTGCGCCGTCAGGATGCAGCTTATCGTCGCTGACACTCGTCGCCATCCACCAGGACAG
+
CCCCCGGGGGGGGGGGGGGGGGGGGGGGGGGGGGGGGGGGGGGGGGGGGGGGGGGGFGGGGGGGGGGGGGGGFGGGGGGFGGGGGGCEC<<@<B<D:=F69==CF+44<<,C,?EF@FGEEGC:++3+,A,,,,,,,,,,3+3>++,,8+86++8,,,,,436,@,,,,,,,,2****4,,,,21,*20,,,,,+,,6)6))0*12*+02*++6++++*0//))0(**)/)1)))))1067)2()(/()((
@M03495:532:000000000-M42H9:1:1106:25547:6254 2:N:0:ACAGGAAA+TAGACAAT
ATATTTTGCCGTTGATAAACCAGCTAATCCTGAAAAAAAAATCAAAGCTAAAAACTACAATGCTAAGACCACGATGTGACTGCTATCAAAGTTAGATATATATGTAAATTATTCATCTGTCAAATCCTAGAATTATATCATACCTGCTCCAGCAATCACGACCTGTAATGGTTTAGTGGGTTGTTCACTGTTTCCTAAAAATGAAGATAGTTGTCCAGCTTCCAAAAAGTTTATTGTTTTTTCTAGTGGAG
+
9CCCCGGGFF@CFEFFGCFFF?EFG9,FFGGGF8FF8F@@F;CFFFFDFAFGFGBEF,6:CDDDFF@FA@FCCDGGGD@FG9EDG,EAACA6,CFAEE<FFCFGF?AFGG?F9??AAF9EFFGAEEEFAFGFGCFEF?;;FECE,4AFGFCEDCA=:ADCE@8C89@EF;9,C>,,ECF8@8+@=,6EEDDGFC+,,@+7+=89+CD9+<C:9E7=C+6=*=6@+*3<=AFFACAFC+*;CB48B6@*9*)
@M03495:532:000000000-M42H9:1:1106:13002:6304 2:N:0:ACAGGAAA+TAGACAAT
ATATTTTGCCGTTGATAAACCAGGACTCAGGCTGGACCAAAGCTCACATGCTGACAGATCGGAAGAGCGTCGTGTAGGGAAAGAGTGTATTGTCTAGTGTAGATCTCGGTGGTCGCCGTGTCATTAAAAAAAAAAAAAAGAACGGACATACTCGTCTGCAGCCTGTGGAAGTATAATGTAAAATGAATAAATGAAATAAGAGAGGTAAAACAACGTCTAAACCCGAAATACAGCTGCGAGGTAGAATAGCC
+
CCCCCGGGGGGGGGGGGGGGGGGGGGGGGGGGGGGGGGGGGGGGGGGGGGGGGGGGGGGGGGEGGGGGGFGGGGGGGGGFFGFCFFFFDFGG<FEGGGGGFGD,<EDFF=F7:,8+8C++,A,95C?FGEGGGGG>+36+38,+++++,,,,8+33,6,,,,,,,7,3,,,22,2;2,5>,,,,,,,6,,5,,,2?,,+,4*6****,2,;*/657)21+)02)),))(++*+));))0)/-9)*6>)*..
@M03495:532:000000000-M42H9:1:1106:5635:6327 2:N:0:ACAGGAAA+TAGACAAT
ATATTTTGCCGTTGATAAACCAGGACTCAGGCTGGACCAAAGCTCACATGCTGACAGATCGGAAGAGCGTCGTGTAGGGAAAGAGTGTATTGTCTAGTGTAGATCTCGGGGGTCGCCGGATCATTAAAAAAAAAAAAAAAATGAAAACACAACTGTTCAGCCACGGTAAACACCAAACAAAATATACAAAGATGGGGTGTGACGATACATGTACATACAGAGAAACAGGATTAGAGAACCGTCATCACCAA
+
CCCCCGGGGGGGGGGGGGGGGGGGGGGGGGGGGGGGGGGGGGGGGGGGGGGGGGGGGGCGGGGGGGFGGGGGGGGGGGGGGGGGGGGGGFGC@FEFGGGGD?A,,,:B<+@:+448:>+44=E,C5CBAAGGCC7B+5***,,,6@,2,2,**,,27,,,,,26****12++**4***3***++,+++++*++1***3)/*****/***+1++)00/***)*)))(*)(00*/*9***)*/(*().*)),.
@M03495:532:000000000-M42H9:1:1106:26383:6328 2:N:0:ACAGGAAA+TAGACAAT
ATATTTTGCCGTTGATAAACCAGAGGACTCAGGCTGGACCAAAGCTCACATGCTGACAGATCGGAAGAGCGTCGTGTAGGGAAAGAGTGTATTGTCTAGTGTAGACCACGGAGGTCGCCGGATGCTTCAAAAAAAAATTAAACACAAAGCATAATCTCTGAAGTCTACTCCGCCACATCATTGCCTTGCTTATCACGACTACCCACCAATCGACGATTAACTATAAGTAGCGTGAGCCACTCCTGTTGTCC
+
CCCCCGGCAFGGGGGDFGFGEFFGGGFGGGGGGGGGGGFGGGFFAFCFEGFGGGGGGAFGAFFE:FEFFDE@EGGGC8EFGG8ECFGFFGGCAFFFCE@FA:,C,,,,,,+++88:++++8+++,:,,,,,,++46+,,85C,8@,+8,,,3,3,,,3,,,83@>A,35,,+46**4,3,33,7,3,6,,,225:,4***3*0,*2*/?6)=,(*))**+)3+17)++.++)))))/0/7*30)))*-.))
@M03495:532:000000000-M42H9:1:1106:8533:6361 2:N:0:ACAGGAAA+TAGACAAT
ATATTTTGCCGTTGATAAACCAGATTTACTAATTCCAAAGCTCACATGCTGACAGATCGGAAGAGCGTCGTGTAGGGAAAGAGTGTATTGTCTAGTGTAGATCTCGGTGGGCGCCGTGTCATTAAAAAAAAAAAAAAATAAAAAAAGATTGGATGCCAGCAGACTCAAAAAAACGCACAGACAAATGCTCTGCGTGCAGACAACTATTGTCATCGACACACTATACGTCTTGCACCGTCAAACCACTAGTA
+
CCCCCGGGGGGGGGGGGGGGGGGGGGGGGGGGGGGGGGGGGGGGGGGGGGGGGGGGGGGGGGGGGGGGGGCFGGGGF8FGGGDGGGGGGGEFGGGGEFE@EGC5EEFFC++,+44=4+,:9,@@AEFFEEGEEG++6+,3,,,8++++,,,,7:3,,,4*@,8@,7:822*1*6****44,,,*5++5+++5+*2***2,2*)/**+++112+)+0)/)*(001/)*0())*1*/))*.**)2()(*(/))
@M03495:532:000000000-M42H9:1:1106:9674:6502 2:N:0:ACAGGAAA+TAGACAAT
ATATTTTGCCGTTGATAAACCAGCTAATCCTGAAAAAAAAATCAAAGCTAAAAACTACAATGCTAAGACCACGATGTGACTGCTATCAAAGTTAGATATATATGTAAATTATTCATCTGTCAAATCCTAGAATTATATCATACCTGCTCCAGCAATCACGACCTGTAATGGTTTAGTGGGTTGTTCACTGTTTCTGAAAAATGAAGATAGTTGTCCAGCTTCCAAAAAGTTTATTGTGTTTTCTAGTGGAG
+
CCCCCGGGGGGGGGGGGGGGGGGGGGGGGGGGGGGGGGGGGGGGGGGGGGGGGGGGGGGGGGGGGGGGGGGGGGGGGGGGGGGGFGGGGGGGGCGGGGGGGGGGGGGGGGGGGGGGGGGGGGGGGGGGGGGGGGGGGGGGGGGGGGGGGGGGGGGGGGGGGGGGGGGGGGGGGGGGGGGGGGGGGFGGGGGFGFGGGGFCFGFCFFGGGFFGGFGGFGGG@GFFFFGFFFFGFFFFFGFGGFGFFCCA>E9
@M03495:532:000000000-M42H9:1:1106:26603:6513 2:N:0:ACAGGAAA+TAGACAAT
ATATTTTGCCGTTGATAAACCAGCTAATCCTGAAAAAAAAATCAAAGCTAAAAACTACAATGCTAAGACCACGATGTGACTGCTATCAAAGTTAGATATATATGTAAATTATTCATCTGTCAAATCCTAGAATTATATCATACCTGCTCCAGCAATCACGACCTGTAATGGTTTAGTGGGTTGTTCACTGTTTCTGAAAAATGAAGATAGTTGTCCAGCTTCCAAAAAGTTTATTGTGTTTTCTAGTGGAG
+
CCCCCGGGGGGGGGGGGGGGFGGGGGGGGGGGGGGGGGGGGGGGFCFFGFGGGGGGGGGGGFGGF9FFFEFGGGGGGGGGGGFCEEFEFGGGGGGGGGFG@FGGGAAE<FF<EFGGGGGGGGFGG<EGGGGGGGGGGGGGGGEGFGGGGGGFFGGGFFGGGGGGGE;EEFFFGGGGGGGGEGEEFGGG=EE,EDDGGGFFGGFDGG7DGGFFEEG7CFFF=DFFFBGFDFB?FFFFFFFFC=FCFEGEF:)
@M03495:532:000000000-M42H9:1:1106:9983:6538 2:N:0:ACAGGAAA+TAGACAAT
ATATTTTGCCGTTGATAAACCAAAGCTCACATGCTGACAGATCGGAAGAGCGTCGTGTAGGGAAAGAGTGTATTGTCTAGTGTAGATCTCGGTGGGCGCCGGGTCATTAAAAAAAAAAAAAAAAAACACACAGAAAAGCGTGCACAGAGAGTATGAGACAAATATCATACACAATGAGGAGTACACATCAGACAGATGCGTCATGTGACCGTGCAGACGACCTCAAGATGAGTACGAAATAGGAGATAGTT
+
CCCCCGGGGGGGGGGGGGGGGGGGGGGGGGGGGGGGGGGGGGGGGGGGGGGGGGGGGGGGGGGGGGGGGGGGGGGGGGGGG<C<,@<,<CFGE,>+,>6@C++8FF9A<AFFFGGGGGEE3:+3+3+8,,++,3,,,335@**>,,,2?,*,7,7,,,,6,22,,,6@2,2,,*?,,4,,**+2,+5++2++5229+++**))0+1++++)**-***0)/,)0)),2/)*1*0087)1)7*)*-),*)1)-
@M03495:532:000000000-M42H9:1:1106:26100:6544 2:N:0:ACAGGAAA+TAGACAAT
ATATTTTGCCGTTGATAAACCAGCTAATCCTGAAAAAAAAATCAAAGCTAAAAACTACAATGCTAAGACCACGATGTGACTGCTATCAAAGTTAGATATATATGTAAATTATTCATCTGTCAAATCCTAGAATTATATCATACCTGCTCCAGCAATCACGACCTGTAATGGTTTAGTGGGTTGTTCACTGTTTCTGAAAAATGAAGATAGTTGTCCAGCTTCCAAAAAGTTTATTGTGTTTTCTAGTGGAG
+
CCCCCGGGGGGGGGGGGGGGGGGGGGGGGGGGGGGGGGGGGGGGGFCCGGGGGGGGGFGGGGGGGGGGGGGGGGGGGGGGGGCFGFGGGGGCFGGGGGGGGGGGGGGGGGGFGGGGGGGGGGGGGGGGGGGGGGFGGGGGGGGFFGCFDGDFFGEECFGGGGGGGGFEECGFFGGGDCGGGGGGGGGGGGFGFCFGGGFE?FFFFFGGGGFGGFGCFGGG@GFFF5?F>FFGFFF8F@ADGDGFFEDCFE2
@M03495:532:000000000-M42H9:1:1106:12263:6567 2:N:0:ACAGGAAA+TAGACAAT
ATATTTTGCCGTTGATAAACCACCCTCCCTGTGGTCGTTATCTTGCTCCTTCTGTCGTCAACGAATTTACTAATTCCAAAGCTCACATGCTGACAGATCGGAAGAGCGTCGTGTAGGGAAAGAGTGTATTGTCTAGTGTAGATCTCGGTGGTCGCCGTATCATTAAAAAAAAAAAAAATATATAGTGAAACGCTTTGAATACCAATTTGCATCACATACATCGATCGAAACTCGTTACACATGTACAGTCC
+
CCCCCGGGGGGGGGGGGGGGGGGGGGGGGGGGGGGGGGGGGGGGGGGGGGGGGGGGGGGGGGGGGGGGGGGGGGGGGGGGGGGGGGGGGGGGGGGGGGGFGGGGGGGGGGGGDFFGGGGGGGGGGGGGGGGGC<FEFGGGCCCAEFFCEEG+,C:CGE76@;,@,A=DBEEGGC+>4>4>,2,2,,,,,,2*****0,+,++1,**+,+4+,,)0*++**)+)2.,))()2+*))))/+2*)*.*)2)*).
@M03495:532:000000000-M42H9:1:1106:27183:6593 2:N:0:ACAGGAAA+TAGACAAT
ATATTTTGCCGTTGATAAACCAGGATCAGGTGGACCAAAGCTCACATGCTGACAGATCGGAAGAGCGTCGTGTAGGGAAAGAGTGTATTGTCTAGTGTAGATCTCGGGGGTGGCCGGATCATTAAAAAAAAAAAAAATATAGAACTCAGTCAAGGGCAGTACGGCAATGAGAGAACTGATAAAACATATCGATGGTGTAGAGAGCAATCGTCGTGCGGAGTGCCACATAATAGTGAGATGACGGTGATCAA
+
CCCCCGGGGGGGGGGGGGGGGGGGGGGGFGGGGGGGGGGGGGGGGGGGGGGGGGGGGGGGGGGGGFEGGGGGGFGGGGGGGGGGGGGFFGCFAFFGE,<,,,59?<F++84+8,:4++6+:,,:5,CFCEBB+@>7*,7,,,,,,,,3,7@,,,,*5**4,6*4*1*4,,,,,*2,,,4++++1,*++1+**245++*2,3++//**+**.2/4**)/7)2**/*)*).**2*01/*****)*()(*)*).
@M03495:532:000000000-M42H9:1:1106:17028:6661 2:N:0:ACAGGAAA+TAGACAAT
ATATTTTGCCGTTGATAAACCAGGACTCAGGCTGGACCAAAGCTCACATGCTGACAGATCGGAAGAGCGTCGTGTAGGGAAAGAGTGTATTGTCTAGTGTAGATCTCGGTGGTCGCCGGGTCATTAAAAAAAAAAAAAAATTGAATAAAGTTAGGAGTCAGTACAGTATAACACAACAGAGCGTACGAGAAAGACGAGTACTAGAGAGGGCAGATACGACACTGAGAGGCACCAACATTGCTACAAGAGGA
+
CCCCCGGGGGGGGGGGGGGGGGGGGGGGGGGGGGGGGGGGGGGGGGGGGGGGGGGGGGGGGGGGGGGGGGGGFGGGGGGFGGGFGFGFFGGGCADGCFGC<,AEDE9?F4CEC,=7:4++8@A@<AEGFFGGGGGG+8++,,,3,3,3,,,,,3,333,3,,,,,,3,,3,3,,,*4,,6,,***/**4*/,6;;**1)4+++++*+**18/*(+++2*2())**,0)())*)))))*0**)0)*)*()((
@M03495:532:000000000-M42H9:1:1106:16758:6682 2:N:0:ACAGGAAA+TAGACAAT
ATATTTTGCCGTTGATAAACCAGCTAATCCTGAAAAAAAAATCAAAGCTAAAAACTACAATGCTAAGACCACGATGTGACTGCTATCAAAGTTAGATATATATGTAAATTATTCATCTGTCAAATCCTAGAATTATATCATACCTGCTCCAGCAATCACGACCTGTAATGGTTTAGTGGGTTGTTCACTGTTTCTGAAAAATGAAGATAGTTGTCCAGCTTCCAAAAAGTTTATTGTGTTTTCTAGTGGAG
+
CCCCCGFGGGGGGGGGGGGGGGGGGGGGGGGGGGGGGGGGGGGGGGGFGGGGGGGGGGGGFGGGGGGGGFGGEGGGGGGGFGGGGGGGGGGGGGGGGGGGGGGGGGGGGGGGGGGGFFFGGGGGFGGGGCEGGGGGGGGGGGGGGGFDGGFDFFGGGGGDGGGGGGGGFFFGFGFFFGGGGEDGGGFGGFGGGGGFGDDFG?DDFGGGGGFGEECDFGFFCGFFFAF*8AFFFFF6B;ADFBDE94=693:
@M03495:532:000000000-M42H9:1:1106:7883:6695 2:N:0:ACAGGAAA+TAGACAAT
ATATTTTGCCGTTGATAAACCAGCTAATCCTGAAAAAAAAATCAAAGCTAAAAACTACAATGCTAAGACCACGATGTGACTGCTATCAAAGTTAGATATATATGTAAATTATTCATCTGTCAAATCCTAGAATTATATCATACCTGCTCCAGCAATCACGACCTGTAATGGTTTAGTTGGTTGTTCACTGTTTCTGAAAAATGAAGATAGTTGTCCAGCTTCCAAAAAGTTTATTGTGTTTTCTAGTGGAG
+
CCCCCGGGGGGGGDGGGGFG<FEGGGAFGGGGGGGG8FGF7EFFGGGGGGGCFFEGGGC@FGFGFFGGGFGGGGEFG9FGFGGGGGGGGDFEFFGGDFGFFGEFGCFGGGGCCF9FFFGGGFFFGFGGF9BFFCGGGGFGFFAEG:FEE@F88:EFGFFCB7C7=CF=DGGGGGFC=,,6@FEG=9:;@EA@E=DGF;9,+=:,++=,<<=F:;CC?C+967:=+17980=;<FF+<@>*;==AE*+1/*-
@M03495:532:000000000-M42H9:1:1106:14459:6712 2:N:0:ACAGGAAA+TAGACAAT
ATATTTTGCCGTTGATAAACCAGTCTCCAAAGCTCACATGCTGACAGATCGGAAGAGCGTCGTGTAGGGAAAGAGTGTATTGTCTAGTGTATATCTCGGTGGTCGCCGTTTACCTAAAAAAAAAAAAAACCGATGAACTCACCGCCTCTCGAGCCATAAATTGTCCAATGCAGACCTCAAATTACACCCCGGGTATTCAAAACAGACATCGCTTTCCTGTGACGCTGACTGTACACCCCTCTGAGCTGAGT
+
CCCCCGGGGGGGGGGGGGGGGGGGGGGGGGGGGGGGGGGGGGGGGFGGFGDEGGGGCGGCEG@FEDFGGCFGGGGGGGFGGGGGDFGG9C9,,9,,,,9B:C,96=:+7,,:,,:,,CEF7CGF@@F+++3++8+C,,,,,8,3+8++8,5,85CF9,,,,,,55@3>D?D;,,46,,,2>,>2,,,,*****4)+<9+,+*)*20**++)/*/*+23++)1+)8,*)(**2*1**.17*/(*-*,0(*()
@M03495:532:000000000-M42H9:1:1106:13159:6741 2:N:0:ACAGGAAA+TAGACAAT
ATATTTTGCCGTTGATAAACCAGAACCATCCAAAGCTCACATGCTGACAGATCGGAAGAGCGTCGTGTAGGGAAAGAGTGTATTGTCTAGTGTAGATGTCGGTGGTCGCCGGGTCATTAAAAAAAAAAAACAACAAATAAACGAACATCATCATAAACTCTCAGAAAAGAATCAATCACGAGTCTCACTACGACGCAATAAGCAGTAGCACGTAGATGTAACTAGTGATCATGCTACGCATCATCTCAAAA
+
CCCCCGGGGGGGGGGGGGGGGGGGGGGGGGGGGFGGGGGGGGGGGGGGGGGGGGGGGGFGGGFGGGGGDGGG8FEGCFGGGGGGGEFAFGFEFEAF9,6,:C@CE,,++8@++7@A<5,5CFFGGGEGG++,,:,,,3,,9,8++++,33,>9;,5,,3,5,3,,,,,,*,73,,,53,***1,,,,6,?,*:*)***),20*+*;;+++/*:(=*++33)33+*)21)3++++3+6*)1*,*)/)*)*)-
@M03495:532:000000000-M42H9:1:1106:19833:6806 2:N:0:ACAGGAAA+TAGACAAT
ATATTTTGCCGTTGATAAACCAGGACTCAGGCTGGACCAAAGCTCACATGCTGACAGATCGGAAGAGCGTCGTGTAGGGAAAGAGTGTATTGTCTAGTGTAGATCTCGGTGGTCGCCGTAGCATTAAAAAAAAAAACAAAACAAATCTCGCTGACTGCGACCTAATTTGAAATATACAGAACTAATGCAGCGTACATGTGTATGCATATGTTGGATAGACGGTACAGCCTGATCAGGCTAGAAAAGAAGAC
+
CCCCCGGGGGGGGGGGGGGGGGGGGGGGGGGGGGGCGGGGGGGGGGGGGGGGGGGGGGGGGGGGGFGGGGGGGGGGGGGGGGGGGGGGGGGGFGGGFGFG<F9AF@AEF:FCFCC+4+++7?,,C,,:?AFCFEE:+8,8,3,3>,C3,8++3+8,,3+8+3+3,3,,,,,37,,7,,,7,,,,,5,2,,,4**/1,,+,4++,4++,+,+,1(4210+*(/))).1)(2)*+3+*/2.**)+.).2/6((
@M03495:532:000000000-M42H9:1:1106:14371:6810 2:N:0:ACAGGAAA+TAGACAAT
ATATTTTGCCGTTGATAAACCAGGTCGTTATCTTGCTCCTTCTGTCGTCAACGAATTTACAATTCCAAAGCTCACATGCTGACAGATCGGAAGAGCGTCGTGTAGGGAAAGAGTGTATTGTCTAGTGTAGATCTCGGTGGGCGCCCGGGCATTAAAAAAAAAAAAAAAAATAAATTTCATCAAGGGAGGACGATTGATCTCAGAAGTACAAGAAAGATGACCAAGTAACAGTAATGAGATAACAACACGTA
+
CCCCCGGGGGGGGGGGGGGGGGGGGGGGGGGGGGGGGGGGGGGGGGGGGGGGGGGGGGGGGGGGGGGGGGGGGGGGGGFGGGGGGGGGGGGGGGGGGGGGGGGGGGGGGGF<FGGGGGGGFFGGGFE@,A?E95@A<F7+++8+6+++++@,D;FGGGGGGGGC:*>>**,66,6,,,5,,,,9<*8*********0++,31+0+*1+++++*(**0*+3)*))))**)******1***2*)*-*(*,).(
@M03495:532:000000000-M42H9:1:1106:24451:6817 2:N:0:ACAGGAAA+TAGACAAT
ATATTTTGCCGTTGATAAACCAGCTAATCCTGAAAAAAAAATCAAAGCTAAAAACTACAATGCTAAGACCACGATGTGACTGCTATCAAAGTTAGATATATATGTAAATTATTCATCTGTCAAATCCTAGAATTATATCATACCTGCTCCAGCAATCACGACCTGTAATGGTTTAGTGGGTTGTTCACTGTTTCTGAAAAATGAAGATAGTTGTCCAGCTTCCAAAAAGTTTATTGTGTTTTCTAGTGGAG
+
CCCCCGGFGGGGGGGGGGGGGGFGGGGGGGGGGGGGGGGGGGGGGGGGGGGGGGGGGGGGGGGGGGGGGGGGGGGGGGGGGGGGGGGGGGGGGGGGGGGGGGGGGGGGGGGGGCFGGGGGGGGGGGGGGGGGGGGGGGGGGGGGGGGGGGGGGGGGGGGGGGGGGGFGGGFFGGGGDDGGGGGGGGGGFGGGGGGGGGFGGGFGGGGGGGFGGEGGFGGGFGAFFFG5=FFGFFFFFGFGGFDAFAGFFE9
@M03495:532:000000000-M42H9:1:1106:13622:6834 2:N:0:ACAGGAAA+TAGACAAT
ATATTTTGCCGTTGATAAACCAGCTAATCCTGAAAAAAAAATCAAAGCTAAAAACTACAATGCTAAGACCACGATGTGACTGCTATCAAAGTTAGATATATATGTAAATTATTCATCTGTCAAATCCTAGAATTATATCATACCTGCTCCAGCAATCACGACCTGTAATGGTTTAGTGGGTTGTTCACTGTTTCTGAAAAATGAAGATAGTTGTCCAGCTTCCAAAAAGTTTATTGTGTTTTCTAGTGGAG
+
CCCCCGGFFGGFGGGGGFGGGGFGCEAGFGGGGCGCCF@BCFGGGA98EFF9FGGCEGGGGGGG<F,EAFGFGGGGDCEEAAFFF,EFF<FFAFFGGGGGGCFGGGGGGFGGEGGFFGGFFFFEFFFGFAGCGGGGGGDD<EEEF:8?A8<@EF8DDGFGC@E7EEADFGFF,>EED;F8@CCEDADGGF=;ECCDC9DD++4,B8C7@9CA:C98?+=7@C6=+80*=FFG>FFAFFA9*:BCF?@CFB)
@M03495:532:000000000-M42H9:1:1106:3616:6835 2:N:0:ACAGGAAA+TAGACAAT
ATATTTTGCCGTTGATAAACCAGCTAATCCTGAAAAAAAAATCAAAGCTAAAAACTACAATGCTAAGACCACGATGTGACTGCTATCAAAGTTAGATATATATGTAAATTATTCATCTGTCAAATCCTAGAATTATATCATACCTGCTCCAGCAATCACGACCTGTAATGGTTTAGTGGGTTGTTCACTGTTTCTGAAAAATGAAGATAGTTGTCCAGCTTCCAAAAAGTTTATTGTGTTTTCTAGTGGAG
+
CCCCCGGGGGGGGGGGGGGGGGGGGGGGGGGGFFFGGGGGGGGGGGGGGGGGGGGGGGGGGGGGG@FGGGGGGGGGGGGGGGGGGDFDFFGFFGGGGGGGGGGGGGGGGGGGGGGGCFGGGGGGGGGGGGGGGGGGGGGGGGG?FGGGCFGGGDFGGGGGGGGGGGGGGGGGGGGGFEGGGGGGGGGGGGGGGFGGG9?BD?DFFGGGGGACFEGGFGGGEGFFFFGF=CFGFFFAFGFGG=DEFEGEF9:
@M03495:532:000000000-M42H9:1:1106:27294:6857 2:N:0:ACAGGAAA+TAGACAAT
ATATTTTGCCGTTGATAAACCACCCTCCCTGTAGTCGTTATCTTGCTCCTTCTGTCGTCAAGAATTTAATTCCAAAGCTCACATGCTGACAGATCGGAAGAGCGTCGTGTAGGGAAAGAGTGTATTGTCTAGTGTAGAGTTAGGGGGTCGGCGTAGCATTAAAAAAAAAAAAACAATCTATACTACACGTCTCTGGAACTACTCATACGCAGCTCCAGTCTATACTAATCTGGAGAATTGTGAGCTGTAGG
+
CCCCCGGFGGGGFFGGGGGGGGGGGGGGGGGGGGGGEFGGGFCGGGGGGGGGDEGFGGFGGFGGFGGGGGGGGGGGGGFFGFFFGGGAGGGGGDGGGGEG<EFGBBFFEFEFFGGGGGECEGGGFFGE@BFFEC=<CD;9,49E,+@6+4+6++338,,=9,,386BC88E*>8,,5,,,5>B,,51,44482,1,,,)7*0=++;++*/)**/3*/*1*91:+3)++)*3+++022****)*)9465*)-
@M03495:532:000000000-M42H9:1:1106:22852:6949 2:N:0:ACAGGAAA+TAGACAAT
ATATTTTGCCGTTGATAAACCACCCTCCCTGTGGTCGTTATCTTGCTCCTTCTGTCGTCAACGAATTTACTAATTCCAAAGCTCACATGCTGACAGATCGGAAGAGCGTCGTGTAGGGAAAGAGTGTATTGTCTAGTGTAGATCTCGGTGGTCGCCGGATCACTAAAAAAAAAAGAAAAATAAACACGCTGCACCGTCGGTTAGCATACACTTCTCTATTGGTGATATGGCTAGTGCGTGCTGAGAACACA
+
CCCCCGGGGGGGGGGGGGGGGGGGGGGGGGGGGGGGGGGGGGGGGGGG@FGGGGGGGGGGGGGGGFGGGGGGGGGGFFC<DGGGGGGGGGGGGGGGFGGGGGGGGGGGGGGFG<FGGGGGDGGGAFFGGG9,A@FGGCFA9E9;@@EF8B:+,F@+8++3@D3D,,6@9CC87B*6:,,,,,5,,,,4****,,**,*2*2/),++++*+)++)++3+3+)*+)+)+3)+)0*)01+).112*-).*.),,
@M03495:532:000000000-M42H9:1:1106:9495:6953 2:N:0:ACAGGAAA+TAGACAAT
ATATTTTGCCGTTGATAAACCAGTCTCCAAAGCTCACATGCTGACAGATCGGAAGAGCGTCGTGTAGGGAAAGAGTGTATTGTCTAGTTTAAATTACTGTGGGCGCCGTACTACTATAAAAAAAAAAAGACTAAGTAGTCTCCGTCACCTCAGACGTGCAACCATGACGCTGGCGCTAGAAATAAACAACAGCTATGCCAACTATCAGGATCTCTCGTCGAACTTTCCACAACGATCCCCACTCTAGTGTA
+
CCCCCGFC<EEFCFGFFGGGGFDGG@FGGGGGG9F,C<FEFEAFC@EFCF8:FECCGGGCCC@F,CCFE@8FGGFGFFGFA<@F,EFE@,E,,C,,,,9<,:,:++@>48,,,,,,,:C,A=>@B7@++4,,5,7,7,,67,,++3>+,,,,,,8+8+6@,6,+,,68>+++*******,5,6:F?9,,,,2,<7,5,/,**),4==,*,/,,/1*)1*1.:))+1++)+)*))2))1)**-9.*)*)*.)
@M03495:532:000000000-M42H9:1:1106:18339:6970 2:N:0:ACAGGAAA+TAGACAAT
ATATTTTGCCGTTGATAAACCAGCTAATCCTGAAAAAAAAATCAAAGCTAAAAACTACAATGCTAAGACCACGATGTGACTGCTATCAAAGTTAGATATATATGTAAATTATTCATCTGTCAAATCCTAGAATTATATCATACCTGCTCCAGCAATCACGACCTGTAATGGTTTAGTGGGTTGTTCACTGTTTCTGAAAAATGAAGATAGTTGTCCAGCTTCCAAAAAGTTTATTGTGTTTTCTAGTGGAG
+
CCCCCGGGGGGGGGGGGGGGGGGGGGGGGGGGFGGGGGGGGGCFGGGGGGGGGGGGGGGGGGGGGFGGGGGGEGGGGGGGGGGGGGGGGGGFGGGGGGGFGGGGGGGGGGGGFGGGGGCFDGGGGGGGGGGGGGGGGGGGGGGGGGGFGGG?DGFGGGGGGGGDGGGFGGGFFGGGDFFGCCEGFGGGGGGGGGGGGGBFGGFEGGGGGGFGGFGFF?CFEGFFFFFFAAFFFFFFFGFGGBGCAEFEAB4
@M03495:532:000000000-M42H9:1:1106:23091:7064 2:N:0:ACAGGAAA+TAGACAAT
ATATTTTGCCGTTGATAAACCAGTCTCCAAAGCTCACATGCTGACAGATCGGAAGAGCGTCGTGTAGGGAAAGAGTGTATTGTCTAGTGTAAATCTCGGGGGTCGCCGCATCTTTGGAAAAAAAAAATACCCCAGACGCACAAATGCTTACCACTCACTACACTCATCATAGGTCTACTATTCAAGCTTTGCCGGTCCACTCAAAACTCTACTGTCAGAGTGTATGTCGCACTTACCATCTTTCTCCGCCT
+
CCCCCGFC9EFEGEFGGGGGGD@FG9FGGGGGG9,FFFAFECEFGGGGG,<F@CCCFGCF>FFG,,<EC<FFGEFAFC9@C9CF<FEEC,,9,,,BC@F6++++8@+4>++6,55,,A<E,:@CF+>=>,:8@+6,83++8>,,,,8,5,D6,,,,,,@,>;,,,,,65,,,,56>,,,,,52,,5,2,,0,,*)1**0,1*)+*2;+;+1+4)2++++*1+++3)31/)89)0**)2***)*.*-*()--
@M03495:532:000000000-M42H9:1:1106:5574:7127 2:N:0:ACAGGAAA+TAGACAAT
ATATTTTGCCGTTGATAAACCAGCTAATTCCAAAGCTCACATGCTGACAGATCGGAAGAGCGTCGGGTAGGGAAAGTGTGTATTGTCTAGTGTCGATCTCAGTGGGCGCTGCACCGCTAAAACAGAAATTCCACACTCCCCTACCGGACACAAGCCGCGACGGTTCAGGGGGCTTCGGGGGGGTGAGCCCCCCGCCATGACACCCGGCACGCAGGGCCGCACACGCGCGCCTTCCGCCACACGACACCGCA
+
CC-886CFED@BF7<,E<CF,,6,C@CFCFFFGGGGGGDGD@FG96,@6,;EGGGC:+,EC@@F7+697B68:F,,,,<,:C@@E,9,9,<,<,,:,96,,,CF,,?++4+89,A74C++C5,:,,A,,95,,F8+99A,8E7A8F+>++8@A,,=+>C+++>>B@,=@,*47C>D;8:EC5*2**8<2;E*:*1***0+**/:)))*/*0C*4*)8DGC())05(15(7)95?)))179C(9()(12)((
@M03495:532:000000000-M42H9:1:1106:18331:7251 2:N:0:ACAGGAAA+TAGACAAT
ATATTTTGCCGTTGATAAACCAGCTAATCCTGAAAAAAAAATCAAAGCTAAAAACTACAATGCTAAGACCACGATGTGACTGCTATCAAAGTTAGATATATATGTAAATTATTCATCTGTCAAATCCTAGAATTATATCATACCTGCTCCAGCAATCACGACCTGTAATGGTTTAGTGGGTTGTTCACTGTTTCTGAAAAATGAAGATAGTTGTCCAGCTTCCAAAAAGTTTATTGTGTTTTCTAGTGGAG
+
CCCCCGGFFDGGGDGGFGGGGGGGGGGGGGGGCFGGGGGDGGFGFFGGGGGCEFGGGGGFGFFFAFGGGCEFGGGFFGEFDGGGGGGGG,?FFAGGEFFFDGFGGGGFGGF?FFFFFGGBFGGDFGGGFFGGGGFGCEGFGGGGGGF@FFGGGGGGGGGGEEGGGGGFCFGEE8EFGFGGCGGGGGGGGGGFGGGGF9DFDFFEFFFGGGFGGFF7CGCF@FFFF;*@=9BCFFF6BCCCC=9<9AC;*6)
@M03495:532:000000000-M42H9:1:1106:22993:7267 2:N:0:ACAGGAAA+TAGACAAT
ATATTTTGCCGTTGATAAACCAGGACTCAGGCTGGACCAAAGCTCACATGCTGACAGATCGGAAGAGCGTCGTGTAGGGAAAGAGTGTATTGGCTAGTGGAGATCTCGGTGGTCGGTGGATCTAGAAAAAAAAAAACATAGGTTCCAACCCACTCTGCACACCCTTCCTCTAGAATACACTCAATTCAGCGCTATTAAATATCAAATTGTATAAGTAACCGCGGTCACTGTCCTCGTCCCCCCGGTTCAAG
+
CCCCCGFAFGGGGGGGGFGG?EFGGGGGFGGGG?FAFFGGGGFGEGGFGGFGDF@@CFFGGGGGDGCFE@CFBFFCFGGGGFFGFFGFFFGA,6CD,C?,A,:,,:,,?8F:F<=++++4,:,5,,,:4<F7:++@+AA,,,,9,,3,,36+6@3,,,,,83>++3,,,,,,,7,,,7,,,4,,,,,72,*****,25+,993,+++,+,1,,*,+14+*())))(*2)+++/++).2)1*(/()()(*).
@M03495:532:000000000-M42H9:1:1106:25079:7277 2:N:0:ACAGGAAA+TAGACAAT
ATATTTTGCCGTTGATAAACCAGCTCTAGCTGCCATAGCAATGTCACAACCACTTCTTGCCCTCCAAAGCTCACATGCTGACAGATCGGAAGAGCGTCGTGTAGGGAAAGAGTGTATTGTCTAGTGTAGATCTCGGTGGTCGCCGGTTCATTAAAAAAAAAAAAAACATAAAGACACACTTTACGCTGGTATAGAACGAAATTCCGTCCGCATCTCATGTTGTCCACACTAACATCATATTTCTCACAATT
+
CCCCCGGGGGGGGGGGGGGGGGGGGGGGFGGGGGGGGGGGGGFGGGGFFEGGGGGGGGGGGGFGGGGGGGGFFFGGGGGGFFGEEEGFGGGGGGGGFGGGGFGGEEGGGGFGGGGG9FE,AFGGG9F<,,,95C,A6+C4,++4++8+8EA,7,A7=>E+>@++83*46,3,,,,,4,1,22,2*8**4,,,,,1,,*2***+,40**)*)*16++++++)+)+1)*)())*))+)1****)*-*)*,*.)
@M03495:532:000000000-M42H9:1:1106:12392:7341 2:N:0:ACAGGAAA+TAGACAAT
ATATTTTGCCGTTGATAAACCACCCTCCCTGTGGTCGTATCTTGCTCCTTCTGTCGTCAACGAATTTACTAATTCCAAAGGAGGAGTATGTTGTTTTTGGAATTTAAGGTAATTGTTGGCTCTAGCTGCCATAATGTCACAACCACTTCTTGCCCTCCAAAGCTCACATGCTGACAGATCGGAAGAGCGTCGTGTAGGGAAAGAGTGTATTGTCTAGTGTAGGACTCGGTGGTCGCCGGTGCATTTAAAAA
+
CCCCCGGGGGGGGGGGGGGGGGGGGGGGGGGGGGGGGGGGGGGGGGGGGGGGGGGGGGGGGGGGGGGGGGFGGGFGFDFFGCFGGGGFGGGGGGGGGGGGGGGGGCCFGGGGGFFGGGGGGGGGGGGGGGGGGFGGGG;FFGGGGGGGGGGGGGGFGEGGFGGDFGGGGGGEFFFGGCGGGGGEFFGGGGG+@C6>9>?3979@CFCFCCFCCA,=@;2?7=**30**/:B79659*/)1)(*11)+11.7
@M03495:532:000000000-M42H9:1:1106:4067:7379 2:N:0:ACAGGAAA+TAGACAAT
ATATTTTGCCGTTGATAAACCAGCTAATCCTGAAAAAAAAATCAAAGCTAAAAACTACAATGCTAAGACCACGATGTGACTGCTATCAAAGTTAGATATATATGTAAATTATTCATCTGTCAAATCCTAGAATTATATCATACCTGCTCCAGCAATCACGACCTGTAATGGTTTAGTGGGTTGTTCACTGTTTCTGAAAAATGAAGATAGTTGTCCAGCTTCCAAAAAGTTTATTGTGTTTTCTAGTGGAG
+
<CCCCGGGFGGGEEGGGGGGGGGFGGFGGGGGFGGGCEGEFGGGGFFGGEFFFGFGGGGGFFGGGGGGGGGGGGGGGGGGGGGGGGGGGCFGGGGGGGGGGGGGGFGGGGGGGGGGGGGGGGGGGGGGGGGGGGGDDCGGGGFGGFGGGGGGGGGGGGGGGGGGGGFDFGGGGGGGGFFGGGGGGEAFGGFDEGGDFG5@?FFFG?CF?CFFFFFGFFGGFFFFCEGFAFFGFFF>ACFGGFGFF?7*9>4
@M03495:532:000000000-M42H9:1:1106:24371:7411 2:N:0:ACAGGAAA+TAGACAAT
ATATTTTGCCGTTGATAAACCAGGACTCAGGCTGGACCAAAGCTCACATGCTGACAGATCGGAAGAGCGTCGTGTAGGGAAAGAGTGTATTGTCTAGTGTAGATTTCGGTGGTCGCCGTATCATTAAAAAAAAAAAAATACAAAAAAAGATGTGTAGGTTGCCGATTAACCACACTCTAGAATTTTATTATTGCTAGCAGTCAGCCTTACTGTTCGACTGATAGCACTCTCGTGAATGTCACTCCATCACA
+
CCCCCGGGGGGGGGGGGGGGGGGGGGGGGGGGGGGGGGGGGGGGGGGGGGGGGGGGGGFGGGGGGGGGGCFGGGGGGGGGGGGGGGGGGGGG@FGGGGC<<<AE,5ABEG7=,,+88++4,=E@FF9FF@FCDFGF8@,,33,,,+++++3,,,33,,,5,,,3*3**,5,,*,*4,2,,,,,2,,,,,,,,,412=:*,42+4***,*0++41+*)25)/++++);83+)22)25+++1+-*)))*-*,)
@M03495:532:000000000-M42H9:1:1106:20380:7413 2:N:0:ACAGGAAA+TAGACAAT
ATATTTTGCCGTTGATAAACCAGCTAATCCTGAAAAAAAAATCAAAGCTAAAAACTACAATGCTAAGACCACGATGTGACTGCTATCAAAGTTAGATATATATGTAAATTATTCATCTGTCAAATCCTAGAATTATATCATACCTGCTCCAGCAATCACGACCTGTAATGGTTTAGTGGGTTGTTCACTGTTTCTGAAAAATGAAGATAGTTGTCCAGCTTCCAAAAAGTTTATTGTGTTTTCTAGTGGAG
+
CCCCCGGGGGGGGGGGGGGGGGGGGGGGGGGGGGGGGGGGGGGGGGGGGGGGGGGGGGGGGGGGGGGGGGGGGGGGGGGGGGGGGGGGGGGGGGGGGGGGGGGGGGGGGGGGGGGGGGGGGGGGGGGGGGGGGGGGGGGGGGGGGGGGGGGGGGGGGGGGGGGGGGGGGGGGGGGGGFFGGGGGGGGGGGGGGGGGGDFCFFFGFGGGGGFGGFGGFGGGFGFFFFGFDFFGFFFFFGFGGFGFFEGFFB2
@M03495:532:000000000-M42H9:1:1106:19373:7427 2:N:0:ACAGGAAA+TAGACAAT
ATATTTTGCCGTTGATAAACCACCCTCCCTGTGGTCGTTATCTTGCTCCTTCTGTCGTCAACGAATTTACTAATTCCAAAGCTCACATGCTGACAGATCGGAAGAGCGTCGTGTAGGGAAAGAGTGTATTGTCTAGTTTACAACTTAGGGGTCGGCCCGTCATGTAAAAAAAAAAAACAATCAAGAAGATCACACCTCGGAAGAGCGTCATGTAAAGTACGAGTGTTACTGTGGGGTCTAAGATCACACGA
+
BCCCCFE<CFG@FE<EEF<FGGFG@EC;FFGFGGGGGGGFGGFF9C@<<EDG<FGEFGFGGGEF,EFGGCGD<F<FG,E,:CFCGGFG9EF<,BECFFGGEG:>AEEFFGCGGGG9BBFCEFGGFFG,@AEEF,A?E,=@9;,9,,,9,4+6?C7++33633,,,,,C,,>+38****3>>,4,2>,,12,>DF**,4)*/7)0;*2***)1=)++3+3+(/0)))179+3@6))))*)**-*)1)*))((
@M03495:532:000000000-M42H9:1:1106:25645:7469 2:N:0:ACAGGAAA+TAGACAAT
ATATTTTGCCGTTGATAAACCAGCTAATCCTGAAAAAAAAATCAAAGCTAAAAACTACAATGCTAAGACCACTATGTGACTGCTATCAAAGTTAGATATATATGTAAATTATTCATCTGTCCAATCCTAGCATTATATCATACCTTCTCCAGCAATCACTACCTGTAATGGTTTATTGGGTTGTTCACTGTTTCTTAAAAATGACGATAGTTGTCCAGCTTCCAAAAATTTTATTGTGTTTTCTATTTGAG
+
-@<@-CF<-6CFG7@,CF<EFD<,C9,<,,,C<FE9,@77CD,;FEF8F<<<E,:@,@F9E,<F99,:,C<,6C9@C@F<<C,6<,9,,CCC,?F,C5,,?EF<6CA9FGA,EE<,,C,:<,,,:F<<F5,,@EECFFG;FC9=D=:A9AG?,,AFEF,,,9EE9FGD=EE6CD8,@44BEC8CF@:DFD:FFGF9,@@CD=+9++0@+6?@,;C?77+?EFF8?6+3)39CAFFCB79D5@98;*<09A:
@M03495:532:000000000-M42H9:1:1106:21167:7488 2:N:0:ACAGGAAA+TAGACAAT
ATATTTTGCCGTTGATAAACCACCCTCCCTGTGGTCGTTATCTTGCTCCTTCTGTCGTCCAAAGCTCACATGCTGACAGATCGGAAGAGCGTCGTGTAGGGAAAGAGTGTATTGTCTAGTGTAGATCTCGGTGGGCGGCGGTTCATTAAAAAAAAAAAAAAAAAGCACACCGGCTACGTCACGTCAGTCCTATCAAGAACCGCTCCTGACCCACACACTTCACTCCCACTCACAGTAAGTAGTACCACCTC
+
CCCCCGGGGGGGGGGGGGGGGGGGGGGGGGGGGGGGGGGGGGGGGGGGGGGGGGGGGGGGGGGGGGGGGGGGGGGGGGGGGGGGGGGGGGGGGGGGGGGGGGFGGFGGGGGFGGGCAFGGGGGC<,,C?,FFE7++6+@8>+8@E9,38@3DEGDED5*=:7****++4**1***3***3;*2***1++0+++3*+2+0**10*))0+*+)2*,*1)**:2:***(1)())*)0***0***)*)*.*,7((
@M03495:532:000000000-M42H9:1:1106:16447:7498 2:N:0:ACAGGAAA+TAGACAAT
ATATTTTGCCGTTGATAAACCACCCTCCCTGTGGTCGTTATCTTGCTCCTTCTGTCGTCAACATTCCAAAGCTCACATGCTGACAGATCGGAAGAGCGTCGTGTAGGGAAAGAGTGTATTGTCTAGTGTAGAGCTCGGTGGTCGCCGTGTCATTAAAAAAAAAAAAAATAAACAACAATTTGACGTAAATCAAGTCTAAATGTTAACGAATGTAACTGCATAGGTATTCTAATACCATATCCACCGGCTAC
+
CCCCCGGGGGGGGGGGGGGGGGGGGGGGGGGGGGGGGGGGGGGGGGFFGGGGGGGGGGGGGGGGGGGGGGGGGGGGGGGGGGGGGEGGGGGGGGGGGGEGGGGGGGGGGGGGGGGGGGGGGFGGGGGGC9<?,,9,@F747@,8+8@++,,4,@,7CFFGGGGCE>*@>E,3,5,,4>,,,,,,6**,*,,,,,1,,,+2+++,1++*/*0++)++1+**)+*)3)+3/++++1+)/+*++.+()(2()((
@M03495:532:000000000-M42H9:1:1106:27555:7532 2:N:0:ACAGGAAA+TAGACAAT
ATATTTTGCCGTTGATAAACCAGCTAATCCTGAAAAAAAAATCAAAGCTAAAAACTACAATGCTAAGACCACGATGTGACTGCTATCAAAGTTAGATATATATGTAAATTATTCATCTGTCAAATCCTAGAATTATATCATACCTGCTCCAGCAATCACGACCTGTAATGGTTTAGTGGGTTGTTCACTGTTTCTGAAAAATGAAGATAGTTGTCCAGCTTCCAAAAAGTTTATTGTGTTTTCTAGTGGAG
+
CCCCCGG9FGGGGGGGGGGGGGGGFGGGGGGGGGFGGGGGGGGFFFGGGGGGGGGGGGGGGGGGFDFGGGFGGD@DFFFFGDGGCFFGGGGGGFGGEGGCFFGFGFGGGGGGGDFFGGGGGGGGFCAFFGGGGGGGGGGGGGFGGGGFGGFGGGFFCGGCEEEGGGGGGFGGG8EFGAEGGDGGFCDFGGGGGGGFGFFFDDFFFGGGGFFFGEGC;CFGFGFCFBCFAFFGFFFFFFFGG@FEF?F*;3)
@M03495:532:000000000-M42H9:1:1106:5930:7543 2:N:0:ACAGGAAA+TAGACAAT
ATATTTTGCCGTTGATAAACCAGCTAATCCTGAAAAAAAAATCAAAGCTAAAAACTACAATGCTAAGACCACGATGTGACTGCTATCAAAGTTAGATATATATGTAAATTATTCATCTGTCAAATCCTAGAATTATATCATACCTGCTCCAGCAATCACGACCTGTAATGGTTTAGTGGGTTGTTCACTGTTTCTGAAAAATGAAGATAGTTGTCCAGCTTCCAAAAAGTTTATTGTGTTTTCTAGTGGAG
+
CCCCCGGGGGGGGGGGGGGGGGGGGGGGGGGGGGGGGGGGGGGGGGGGGGGGGGGGGGGGDFFFGGGGGGGGGGGGDGGGGGGGGGGGGEFFGGGGGGGG9EFGGGGGGGGFGFGGFGGGGGGGGGGGGGGGGGGGGGGGGGGGGGGGGGGGGGGGGGGGGGGGGGGGGGGGGGGGGGGGGGGGGGGGGGGGGGGGGEFDDGFFGGGGGGFGGFGGFGGGFGFFFEGAAFFGFFFFF@FFGFGFFFGFFE=
@M03495:532:000000000-M42H9:1:1106:20810:7573 2:N:0:ACAGGAAA+TAGACAAT
ATATTTTGCCGTTGATAAACCAGCTAATCCTGAAAAAAAAATCAAAGCTCAAAACTACAATGCTAAGACCACGATGTTACTGCTCTCAAAGTTAGATATATATGTAAATTATTCATCTGTCAAATCCTAGAATTATATCATACCTGCTCCTGCAATCACGACCTGCAATGGCTTAGTCGGGTGTTCACTGTTTCTGAAAAATGAAGATACTTGTCCAGCTTCCACAACATTTATAGTGTTTTCTAGTGTAG
+
666@AC6EF-6=F@,EE66,C,6,-,<@EFAC<,,;C@::FCF9,,C<F<6,,,C6E8FC<<EACF,C@,6@F:76@,CF9@<E<9EFDDF?EAA,,,9E65?FE?F<E,C5,,,CEFAEDEE,5F4?@FEAF<A<<FDFD9=,9:,E44,9:,,@FD@B+=4+6,,==F,,,4@E:,+>+@@@F8,@CE,3@EF9D,8,=79,+=+7+,5:BACB+2;99F>=+8C*)3+?<99BF9AFF5FEF*5>1//
@M03495:532:000000000-M42H9:1:1106:23870:7575 2:N:0:ACAGGAAA+TAGACAAT
ATATTTTGCCGTTGATAAACCACCCTCCCTGTGGTCGTTATCTTGCTCCTTCTGTCGTCAACGAATTTACTAATTCCAAAGCTCACATGCTGACAGATCGGAAGAGCGTCGTGTAGGGAAAGAGTGTATTGTCTAGTGTTGAGCTCGGTGGTCGCCGGCTCATTAAAAAAAAAACAAAGAGCTAACAATAGGTGTTTAGACCTATAATTGACAGTCTGACTACTCACATTTTCACCCCACTACTCTATATA
+
CCCCCGGGGGGGGGGGGGGGGGGGGGGGGGGFGGGGFGGFGGGGCGGGGGGGGGGGGGGGGGGGGGGGGGGGGGGGGGGGGGGGFCFGFGGGGGGGGGGGCCCFDFFFGGG>@?FF<BFGGGGGEFGGGGG?FFFFGDE,,4,,,44=+@:+,4++8+8++8,3,@FGGGGEE8*,3,,35,,,,1,2,,,,,,**1,+,*2/,+0+5+,1=,*0*112+8@)+)1*)1++3+1+*))))2(2)/)1<+1/
@M03495:532:000000000-M42H9:1:1106:13088:7652 2:N:0:ACAGGAAA+TAGACAAT
ATATTTTGCCGTTGATAAACCAGGCGGACCAAAGCTCACATGCTGACAGATCGGAAGAGCGTCGTGTAGGGAAAGAGTGTATTGTCTAGTGTAGATCTCGGTGGTCGCCGTGTCATTAAAAAAAAAAAACAAAAAAAAAGAGAGAGTAAGATCAATTGTAGAAGTAACAGCAATAGAATCGCAAATGGATAGACATATGCCTGAGTATTACGTCACACTGAGTACTGAACGATGAGTCTGGGAAGACAGAT
+
CCCCCGGGGGGGGGGGGGGGGGGGGGGGGGGGGGGGGGGGFGGGGGGGGGGGGGGGGGGGEFGGGGGGGGGGGGGGGGGGFGGGCFFFAE<FE??<,5FFFC77,,@C:@++,:C,9,:?ECGGCG+:>>A<>,3+++***,,**337E,F>,7,,,,,,,,,,,,,22,,64,,,,,,6,****11++++++3++0++,*+*2*2+++++*2/*/+***)*+**)**)))*)010*****(2()(*()()
@M03495:532:000000000-M42H9:1:1106:12257:7654 2:N:0:ACAGGAAA+TAGACAAT
ATATTTTGCCGTTGATAAACCAGGACTCAGGCTGGACCAAAGCTCACATGCTGACAGATCGGAAGAGCGTCGTGTAGGGAAAGAGTGTATTGTCTAGTGTAGATCTCGGTGGTCGCCGTATCATTCAAAAAAAAACAAAATAAGACAATCGAAGCCGTTACAGGGAGAGATCCGTTAACACCAAGATACCTGCAAAAGCTTGATCCAGCACCCTGAGTAGTTACCTTGCTACTGTACCCCACAAGCGATTC
+
CCCCCGGGGGGGGGGGGGGGDGGGGGGGGGGGGGGGFGCAFGGGGGGGGGGGGGGGGGGGGGGGG?FFGFEGCGFGGGGGEFGFFFGGFGGGFFGGGGGF9EFDAEC,,4@+B,44?+4+A:A<B,:5,?FCG+:+4,,,,,73,,,83,3,,3+,83+8+3,,8+++8+,3,,64*35@8**,,5,,BB,,2,42?,/>+**,+12,*,),4(,*2:++1+1++.++(1++)*++++*//(*()(*(0(1
@M03495:532:000000000-M42H9:1:1106:27718:7675 2:N:0:ACAGGAAA+TAGACAAT
ATATTTTGCCGTTGATAAACCAGAACCATCCAAAGCTCACATGCTGACAGATCGGAAGAGCGTCGTGTAGGGAAAGAGTGTATTGTCTAGTGTAGATCTCGGGGGTGGGCGTGTCAATAAAAAAAAAAAAAATACACAAACGTATACACCACGCTAGACATACAATTACCAAAGCAAAGCCACACTTAATCTACTGTCTATGACAGTCGCATCTACTTGACTTGTATCATTTACCTGTACAGTATGCCTAA
+
CCCCCGGGGGGGGGGGGGGGFGGGGGGGGGGGGGGGGGGGGGGGGGGGGGGGGGGGGGGGFF@BFFFFGGGGFFFGFGGGFGGGGCF9FFFCA<,,CFE<C,=CCFB++946+849,,,,,:=>BCEEEF:3,,3,7,*6,*5553,,,,6><C***,6,,,,,,,,,,,22,,,,,,,,,,30**5+12++?:++4++,3++40**+**)**)+*0***,0**1)**)**2******1*2)*)*)*)*))
@M03495:532:000000000-M42H9:1:1106:14293:7709 2:N:0:ACAGGAAA+TAGACAAT
ATATTTTGCCGTTGATAAACCACCCTCCCTGTGGTCGTTATCTTGCTCCTTCTGTCGTCAACGAATTTACTAATTCCAAAGCTCACATGCTGACAGATCGGAAGAGCGTCGTGTAGGGAAAGAGTGTATTGTCTAGTGTAGATCTCGGTGGTCGCCGGATCATTAAAAAAAAAAAAAAAAAAACAAAACAATACAGGATCGACCAGTAGACAATAAAACTAAAGATATATGATTACAGGATACATCCACTA
+
CCCCCGGGGGGGGGGGGGGGGGGGGGGGGGGGGGGGGGGGGGGGGGGGGGGGGGGGGGGGGGGGDGGGGGGGGGGGGGGGGGGGGGGGGGGGGGGGGGGGGGGGGGGGGGGFEGGGGGGGGGGGGGGGGGGEGGGGGGGGGC,,,4AFEEG89F+>C++++>9==BFEC@CDGG:54B;E:1112*32**15+0*+**),**)2/10+*+*+*)+**:6*)*/*1)0*)**2******)1*)*)*.*)0).
@M03495:532:000000000-M42H9:1:1106:3674:7721 2:N:0:ACAGGAAA+TAGACAAT
ATATTTTGCCGTTGATAAACCAGAACCATCCAAAGCTCACATGCTGACAGATCGGAAGAGCGTCGTGTAGGGAAAGAGTGTATTGTCTAGTGTAGATCTCGGTGGTCGGCGTGTCATTAACAAAAATACAACTCAACGAACAACTACGAAACGGCTTCTTGCAATGAACAGACGTCGATATCATCCTGAGTCAGGAGATTTCACATCTGATTTAGCAAACCGCCTGTCCACGAAAACCCAGCACGAACTCC
+
CCCC<FEGGGGGGGCGGFGGGGGFGCEGGGGGGGGGGGGGFGGGGFGGCFFGGGGGGDFFGGGGGFFFGFGG<FEFCGGGFFGGF6<,CFC<@,,,CBE9,,,8:=<+++88+8A,,,9,,5?E,+,,,959,5,,,+4+844,,,7++,++++3++,=,3@33,,7,,7,,,4+3+++65@,,,,,,@,,,,7;,*,*,5=:,+53,+,+,,*,5:+**5)/))(0))+2*)2))0*)**(;350)()1/
@M03495:532:000000000-M42H9:1:1106:23772:7743 2:N:0:ACAGGAAA+TAGACAAT
ATATTTTGCCGTTGATAAACCAGGATCAGGTGGACCAAAGCTCACATGCTGACAGATCGGAAGAGCGTCGTGTAGGGAAAGAGTGTATTGTCTAGTGTAGATATCGGTGGTCGCCGTATCATTAAAAAAAAAAAAAAAAGAAAAAGAAAGTAATGCTGTGCAAGCAACCAGTACAGACAAGAATCACAGTAGATCGTGTCACAAGCAATTGTAATGATGATTCTTCGTGTACACACGTTCGGTATGATGAG
+
CCCCCGGGGGGGGGGGGGGGGGGGGGGGGGGGGGGGGGGGGGGGGGGGGGGGGGGGGGGGEGGGGGGGGGEGGGGGGCFGFFFFGGGGGGGGGFGGFE6,,,,,94>,8>8,=@::+79,::C,CFFGGGEEG>C++3+++,,,,++,,,,,,,3,,,,,,,,,63,,,*,,,,,,,4,6,,62,,,,06,=<,4*,,/,+++,*20>><*+4)+++++2)3++1)*)())+1+1))*)**(1.)(*.*.)
@M03495:532:000000000-M42H9:1:1106:4626:7747 2:N:0:ACAGGAAA+TAGACAAT
ATATTTTGCCGTTGATAAACCAGTCAGGAGTCCAAAGCTCACATGCTGACAGATCGGAAGAGCGTCGTGTAGGGAAAGAGTGTATTGTCTAGTGTAGATCTGGGCGGTGGCCGGATCATTAAAAAAAAAAATAATGAAGATCTACATTGTGCCTGGACATCTTGTTATCAACAAAAATAATCAACGTGATAACTATGCTTGAAATGGTTAACTGGTAACACGCCTCCTATGCGCTATCACTCAGTAACCTA
+
CCCCCGFGGGGGGGGGGGGGGGGGGGGCCGGGGGGGGGFFGGGGGGGGGFGGGGGGEEE7FFGEFGC+BCFEGGFGGFGGCFFF6CF,E9FEBFC,,5CE,,,B,+>4=+8,@+++44<,,::EFGE+4>@37,8,,,,,96=,,3,,6E,,,,,+,,,8,,,,,,5833,,4,,,*,,,,,,,534*,22,2,+6,,+,4**,++*,1,+1,*,+11*1(*/:)(/))3*+))):50+1+/*.33;5/).
@M03495:532:000000000-M42H9:1:1106:6909:7764 2:N:0:ACAGGAAA+TAGACAAT
ATATTTTGCCGTTGATAAACCAGCTAATCCTGAAAAAAAAATCAAAGCTAAAAACTACAATGCTAAGACCACGATGTGACTGCTATCAAAGTTAGATATATATGTAAATTATTCATCTGTCAAATCCTAGAATTATATCATACCTGCTCCAGCAATCACGACCTGTAATGGTTTAGTGGGTTGTTCACTGTTTCTGAAAAATGAAGATAGTTGTCCAGCTTCCAAAAAGTTTATTGTGTTTTCTAGTGGAG
+
CCCCCGGCGGGGGGGGGGGGGGGGGGGGGGGGGGGGGGGGGGGGGGGGGGGGGGGGGGGGGGGGGFFGGGGGFGGGGGGGGGGGFGGGGFGGGGGGGGGFGGGGGGGGGGFFFGGGGGGGGGGFGGGGGCFGGGGGDGGGGGGGGGGGFGGGGFFGGGGGGGDGEGGGGGGGGGGGGGGFGGGGFGFGGGGGGFGGG9D>FFFGGGGGGCFGGEFFFGFFEGFFFEF5>CFFFFFAFCFFGFGFFFGEFF9
@M03495:532:000000000-M42H9:1:1106:23019:7794 2:N:0:ACAGGAAA+TAGACAAT
ATATTTTGCCGTTGATAAACCAGCTAATTCCAAAGCTCACATGCTGACAGATCGGAAGAGCGTCGTGTAGGGAAAGAGTGTATTGTCTAGTGTAGATCTCGGTGGGCGCCGTATCATTAAAAAAAAAAAAAAAAAAAAAAAAGAATGCATCGTTGGTATATAAATGAAGTAACAATAACAATAAGTACTAGAGAGACAACATCATGACTAAAGATCAACGCAATGATGACTAGGCACACGACTCAGATCTC
+
CCCCCGGGGGGGGGGGGGGGGGGGGGGGGGGGGGGGGGGGGGGGGGGGGGGGGGGGGGGGGGGGGEGGGGGGGGGGGGGGGGGGGEFFGGDGA@9,,,<@BF:=++,@+8>>@AE9?<?BF?FDGEEGCFC++++8+*******,,,7227**,,,1,,6,,,,,,<>9+++++++0++252++,++++212++/***)4**0+022+0+*<:)+*)***-)))1)**)*0*0).*)*)))(*-),*./).
@M03495:532:000000000-M42H9:1:1106:20352:7799 2:N:0:ACAGGAAA+TAGACAAT
ATATTTTGCCGTTGATAAACCAGCTAATCCTGAAAAAAAAATCAAAGCTAAAAACTACAATGCTAAGACCACGATGTGACTGCTATCAAAGTTAGATATATATGTAAATTATTCATCTGTCAAATCCTAGAATTATATCATACCTGCTCCAGCAATCACGACCTGTAATGGTTTAGTGGGTTGTTCACTGTTTCTGAAAAATGAAGATAGTTGTCCAGCTTCCAAAAAGTTTATTGTGTTTTCTAGTGGAG
+
CCCCCGGGGAFGGGGGGGGGGGGFGGGGGGGFGGGGGGGGGGGGGGGFGFGGGFGGGGGGGFCFGGGGGGGGGGGGGFFG9<EFGGGGGGFGGGGGGFFFFGGGGGGGGGGFFFFGCGGGGGGDGGFFGGGGGFFGGGGGGGGGGGGFGGGGFGGFGGGGGGEEGAAFGGCEEGGGGDG?EGCE>FCGGFFGGGGCDC8CFCFG+?8@FEFFDC:CEGGG@FFAFEGF8@FGFFFAFDFGGDFEFFGF9B=
@M03495:532:000000000-M42H9:1:1106:17917:7934 2:N:0:ACAGGAAA+TAGACAAT
ATATTTTGCCGTTGATAAACCACCCTCCCTGTGGTCGTTATCTTGCTCCTTCTGTCGTCAACTATCCAAAGCTCACATGCTGACAGATCGGAAGAGCGTCGTGTAGGGAAAGAGTGTATTGTCTAGTGTAGATCTCGGTGGTGGGCGGGTCATTAAAAAAAAAAAAATAAAAATACAGAAATGATCACTGTACTTGACAAGATAGAATGTGAGTAGAAACAAAAAGCATCAAGAAACAGTGTCTCTATTAT
+
CCCCCGGGGGGGGGGGGGGGGGGGGGGGGGGGGGGGGGGGGGGGGGGGGGGGGGGGGGGGGGGGGGGGGGGGGGGGGGGGGGGGGGGGGGGGGGGGGGGGGGGGGGGGCGGGGGGGGGGGGAFFGFG9:?,5,,,,9?CC7++++4@++6@,,CD=9C9CCE@875>,,,2,,,26,2,,,,,,,1,64,++++++0+172**+++25++++1)+++++*,*);)(/))))**0))0*.**)*)0-*.*))
@M03495:532:000000000-M42H9:1:1106:14462:7999 2:N:0:ACAGGAAA+TAGACAAT
ATATTTTGCCGTTGATAAACCAGCTAATCCTGAAAAAAAAATCAAAGCTAAAAACTACAATGCTAAGACCACGATGTGACTGCTATCAAAGTTAGATATATATGTAAATTATTCATCTGTCAAATCCTAGAATTATATCATACCTGCTCCAGCAATCACGACCTGTAATGGTTTAGTGGGTTGTTCACTGTTTCTGAAAAATGAAGATAGTTGTCCAGCTTCCAAAAAGTTTATTGTGTTTTCTAGTGGAG
+
CCCCCGGGGGGGGGGGGGGGGGGGGGGGGGGGGGGGGGGGGGGGGGEFGFFDFGGGGDGGGGGGGFGGGGGGGGGGGGGGGGGGGGGGGGGGGGGGGGGGGGGGGGGGGGGGGGGGGGGGGGGGGGGGGGGGGGFGGGGGGGGGGGGGGFGFGGGGGGGDGGGGGGGFEGGFFFFFGGGGGGCGGGGGGFEFBFGGGGBGGFFFGFFGGGFGFEGGFGGGFGFFFBGFFFFGFFFFF>CGFBFEFCFE4>4
@M03495:532:000000000-M42H9:1:1106:9775:8003 2:N:0:ACAGGAAA+TAGACAAT
ATATTTTGCCGTTGATAAACCAGTCAGGAGTCCAAAGCTCACATGCTGACAGATCGGAAGAGCGTCGTGTAGGGAAAGAGTGTATTGTCTAGTGTAGATCTCGGGGGGCGCCGTGTCATTAAAAAAAAAAAAAAGAAATGAGCATCAATGGGCGTCAGGGATTAGCCAACAGAAGTGAGAATAATAACGCTGAGTATGATAACTGCAGGACGGGACAGATGACGCACTAGGAGTAACAAAACGCGAGAGAC
+
CCCCCGGGGGGGGGGGGGGGGGGGGGGGGGGGGGGGGGGGGGGGGGGGGGGGGGGGGGGGGGGGGGGGGGGGGGGGGGGGGGGGGGGFGGGGGFC<69,@?,=,++@+3>*55**,8@,@;>FGGGGGGGG*1<***;++++2++0+++++****1;****2*++++0*****++++<9+++++22++*2*//2000+*3**/007*3*2)/*(*))*2*)**))()))*)*))/******,),)(/,)-.
@M03495:532:000000000-M42H9:1:1106:27273:8042 2:N:0:ACAGGAAA+TAGACAAT
ATATTTTGCCGTTGATAAACCAGGACTCAGGCTGGACTAAAGCTCACATGCTGACAGATCGGAAGAGCGGCGTGTAAGGAAAGAGGGATTTGTCAAGTGTACATCGCCTTTGTCTGCGACTCCACAAAAAAACAATAACGCCCCCAACCTCTACATCCCAGCCAGCAGGTAGGATGAAAAGGTAAAGAAAGGAACATTTACCCGTTAATCTATGTTCTCGAAATGCCACCTATTACTGCCACTTCCTCATT
+
CC<CAFFC?<+6B;CC@AFGCFCG-,,,C,,C6;;<F,;,,666CEGG9@<E6E@@C,,;9@7B:<C,++7@6+,,,<@6CFG,,,8,,,9,,5,C,95,5,,,,,@,,+9,C,,,9+++++,,4,A?8++++A89?,:++3+8336C>,DE9,E,7,@@;B84,@C,+6,,*,,,,53,3*4,,3,,,,,2>,*25,+,=CA**2:*+,1=:*41=C+::8);+);*));*++138+;F*4C)*7:4+))
@M03495:532:000000000-M42H9:1:1106:12969:8103 2:N:0:ACAGGAAA+TAGACAAT
ATATTTTGCCGTTGATAAACCAAAGCTCACATGCTGACAGATCGGAAGAGCGTCGTGTAGGGAAAGAGTGTATTGTCTAGTGTAGATCTCGGTGGTGGCCGGATCATTAAAAAAAAAAAAAAGAAAGCATGCAGCTGCCAACCTCAGCTCTGATGCAAACCCTCGGGTTGGGTATGCGCATTCAGATCATACACCCGCTGCTAAACTGCACACGGCTGCAGATCTAGCCTGGACTCTACGTTCTCGACCAT
+
CCCCCGGGGGGGGGGGGGGGGGGGGGGGGGGGGGGGGGGGGGGGGGGGEEGGGGGGGGGGGGGGGGGGGGGFGGGBFFFGGFC9CC9C9F@FC,B=,B8FC+4,8,CF9,C?E:FGGG76+=8+88,<,,,58:7,3,,,,++8@,,,,,,,,,8,,,8,+88***5,3**11,,,,*1*1*6,7,,44,,2,,**/3)*/*11+27+*+/+*(/))9*2,*/97)2*(*)*))*)1***2(0(944()()
@M03495:532:000000000-M42H9:1:1106:17694:8142 2:N:0:ACAGGAAA+TAGACAAT
ATATTTTGCCGTTGATAAACCACCCTCCCTGTGGTCGTTATCCTTCTGTCGTCAACGAATTTACTAATTCCAAAGCTCACATGCTGACAGATCGGAAGAGCGTCGTGTAGGGAAAGAGTGTATTGTCTAGTGTAGATCTCGGTGGTGGCCGTGTCATTAAAAAAAAAAAAATGATAGAAAAATGACGAAGTACACAGGTGATGCAACGAGCAGATACACACCCAGTACAGCTGATCCCTAGTACAAGTGAA
+
CCCCCGGFGGGGGGGGGGGGGGGGGGGGGGGGGGGGGGGGGGGGGGGGGGGGGGGGGGGGGGGGGGFGGGGGGGGGGGGGGGGGGGGGGGGGGGGGGGGGGGGGGGEGFGFGFGGGDFFGGGGGGCECECGG,:,,,54,9@CEG+++,,6++84,A;,>,3DCCGCE88*,,,,,7,,7,6,,,,1***4;,,+,,,*,4++,*+****0/,(+1+20*/*)))(1+)1)20**+1*)*2)+)+)*)*-)
@M03495:532:000000000-M42H9:1:1106:9783:8170 2:N:0:ACAGGAAA+TAGACAAT
ATATTTTGCCGTTGATAAACCAGTCACAACCACTTCTTGCCCTCCAAAGCTCACATGCTGACAGATCGGAAGAGCGTCGTGTAGGGAAAGAGTGTATTGTCTAGTGGAGATATGGGTGGTTGTCGGTTGCTCATAAAAAAAAATATACATACCGAAGCATCACCGGCTAACGCCGTGCCAGCAAACGCCGTAATACGACGGTCACAAGGTATAATCGGATTTATTGGGCGTAAAACGCCTCTGCGCCGTTG
+
CCCCCGFFGGGFGGFGGGGGGFDEFFGFGGDEGEFFGGGCGGGGGGCEEF<EFEEGFEGCEFFGGCEFGCGGGGGGGGGCEEFFGDCEEFGFEFGAFGG66,C?AF,6:44,,,5,:4:4+88,++4++9,9,,4,AFCB:=+38C,F,,,@,8>++3@,3,,@+7+++3,38B*B8C*E,>6,,1*4****1/1,4*:*)*)*2+***2+1+)++8***/*1++)20.).)0.*/)))2*(*)),*(04(
@M03495:532:000000000-M42H9:1:1106:24156:8254 2:N:0:ACAGGAAA+TAGACAAT
ATATTTTGCCGTTGATAAACCAGCTAATCCTGAAAAAACAATCAAAGCTAAAAACTACAATGCTTAGACCACGATGTGACTGCTATCAAAGTTAGATATATATGTAAATTATTTATCTTTCAAATCCTAGAATTATATCATACCTGCTCCAGCAATCACGACCTGTAATGGTTTAGTGGTTTGTTCACTGTTTCTGAAAAATGAAGATAGTTGTCCAGCTTCCAAAAAGTTTATTGTGTTTTCTAGTGGAG
+
@C@@CFGDFFBFGCGFECFGGGDD<FAE,6,,C,CFFG,6EE<FC,CFDFGG9EFG,C,6@,,,,<EFF8ED,C,6,<EEG9F9@<F,,C9EA,6C6AFGG,,@B<FF@FFGG,5C?F,BFFFFA,<CDA9AEEFGGA@EFGFDCFCC4E,>F@8FBFF=+@=EFGGG9D,C>=8,EE8,@DEGA@=6=E=D;=D9:,+98+?D9DB,DGFCFFC?FG8D*=DFFFGA5:?9CCFFFGF?D@>C9AFEA6:
@M03495:532:000000000-M42H9:1:1106:21542:8289 2:N:0:ACAGGAAA+TAGACAAT
ATATTTTGCCGTTGATAAACCAGGACTCAGGCTGGACCAAAGCTCACATGCTGACAGATCGGAAGAGCGTCGTGTAGGGAAAGAGTGTATTGTCTAGTGTAGATCTCGGTGGTTGCCCGGGCATTTAAAAAAAAAAAACAGAAACTATTTGGCGGTCAAGGTCTGTTTCAAAAAAATTGACCAGCGCGTAGTGTACGTAGTTGCGTCCAGAGGTGTGGTAGTGCAGATTATACAGATGCTGAATCCACTCC
+
CCCCCGGGGGGGGGGGGGGGGGGGGGGGGGGGGFFGGGGGGGGGGGGGGGGGGGGGGGGGGGEGGGGGGGGGGGGGGGGGGGGFFGGGFFGGBFCFFGAAA<,,<A?EFB,4B,@4?,,++88A<,:5:CEEE7C7+83@,,,,,,,,3,33,+++++,,,,,,,75,5,,@@E71<,5,,6,,,*****=*511+*30*/134)2)*/+*1*)**)*0*-0)**)**)***0*****/**.*)1)2(*((
@M03495:532:000000000-M42H9:1:1106:24081:8375 2:N:0:ACAGGAAA+TAGACAAT
ATATTTTGCCGTTGATAAACCAAAGGACTCAGGCTGGACCAAAGCTCACATGCTGACAGATCGGAAGAGCGTCGTGTAGGGAAAGAGTGTATTGTCTAGTGTAGATCTCGGTGTTCGTCGGATCATCAAAAAAAAACAAATATACGGTGGACACTAAGCTACGTAGCAGGCATACATGTCTACTGGACACGTCTAGCGCTACTGTTCTACGGCTGGTATGCAGTGCTCACGAGGGCGCGCGTTCAGCATCA
+
CCCCCGGFGGGGGCGGGGGGGGFGGGGGGGGGGGGGGGGGGGGGGGGGGGGGGGGGGGFFGGGGGGGGGGG@FGGGFGGGGGFGGEGEGFGGGG,EFFGGCECE,5,,,,:C:4,,,4@F+44=,9,:,9BA7FBB+,88,,9,,,+,8+6,,8,,33,3,,+6,,+,,++8,,,,,,,,5,7B,,5,,,*,*4*3,**19*3<9@+5+1)*45**)++**+++/)+3)+)*0)2))))))()())*)*))
@M03495:532:000000000-M42H9:1:1106:18757:8377 2:N:0:ACAGGAAA+TAGACAAT
ATATTTTGCCGTTGATAAACCACCCTCCCTGTGGTCGTTATCTTGCTCCTTCTGTCGTCAACGAATTTACTAATTCCAAAGCTCACATGCTGACAGATCGGAAGAGCGTCGTGTAGGGAAAGAGTGTATTGTCTAGTGTAGATCTCGGTGGTCGCCGGATCATTAAAAAAAAAAAAAAATAAAATAACTACGAGAGTATTAGCGAAAGACAAACAAGAGATCACAAAATAACGACATGTATTCGATATTGT
+
CCCCCGGGGGGGGGGGGGGGGGGGGGGGGGGGGGGGGGGGGGGGGGGGGGGGGGGGGGGGGGGGGGGGGGGGGGGGGGGGGGGGGGGGGGGGGGGGGGGGGGGGGGGGGGGFFGGGGGGGGGGGGGGGGGFCFCFGG?9,9,,44,9A==76,6++4+88>,,EEAFF9@>EGCC>E**,,,2:,5,,4,,4**/4,++,+3)*)1)**2)**(//5**0)2).*)/0)/*0).)))0*0*)*(1)*,*--
@M03495:532:000000000-M42H9:1:1106:7197:8382 2:N:0:ACAGGAAA+TAGACAAT
ATATTTTGCCGTTGATAAACCAGCTAATCCTGAAAAAAAAATCAAAGCTAAAAACTACAATGCTAAGACCACGATGTGACTGCTATCAAAGTTAGATATATATGTAAATTATTCATCTGTCAAATCCTAGAATTATATCATACCTGCTCCAGCAATCACGACCTGTAATGGTTTAGTGGGTTGTTCACTGTTTCTGAAAAATGAAGATAGTTGTCCAGCTTCCAAAAAGTTTATTGTGTTTTCTAGTGGAG
+
CCCCCGGGGGGGGGGGGGGGGGGGGGGGGGGGGGGGGGGGGGGFGG9FGGGGGGGGGGGGGGGGGGGGGGGGEGFFGFGGFFFGGGGG<FGGGGGGGGGGGGGGGGGGGGGGGGGGGGGGGGFGGGGGGGGGGGGGGGGGGGGDGGGGGGGGGGGGGGGGGGGGGGGGGGGGGGGGGGCFGGGGGGGGGGGFGGGGGGFGGGFGGGGGGGFGGFGGFGGD@FFFFFGFAFFGFFFFFGFGFBGFFEGEFF=
@M03495:532:000000000-M42H9:1:1106:17035:8391 2:N:0:ACAGGAAA+TAGACAAT
ATATTTTGCCGTTGATAAACCAGCTAATCCTGAAAAAAAAATCAAAGCTAAAAACTACAATGCTAAGACCACGATGTGACTGCTATCAAAGTTAGATATATATGTAAATTATTCATCTGTCAAATCCTAGAATTATATCATACCTGCTCCAGCAATCACGACCTGTAATGGTTTAGTGGGTTGTTCACTGTTTCTGAAAAATGAAGATAGTTGTCCAGCTTCCAAAAAGTTTATTGTGTTTTCTAGTGGAG
+
CCCCCGGFGGGGGGGGGGGGGGGGGGGGGGGGGGGGGGGGGGGGGGGGGGGGGGGGGGGGGGGGGCGGGGGGGGGGGGGGGGGGGGGGGGGGGGGGGGGGGGGGGGGGGGGGGGGGGGGGGGGGGGGGGGGGGGGGGGGGGGGGGGGGGGGFGGGGGGGCEGGGGGGGGGGGGGGGGFFGGGGGGGGGGGGGGGGGGCFFGGFGFFGGGGFGGFGGFGGGFGFFFFGFAFFGFFFFFGFGGFGFFFGFF=9
@M03495:532:000000000-M42H9:1:1106:4540:8411 2:N:0:ACAGGAAA+TAGACAAT
ATATTTTGCCGTTGATAAACCAGCTAATCCTGAAAAAAAAATCAAAGCTAAAAACTACAATGCTAAGACCACGATGTGACTGCTATCAAAGTTAGATATATATGTAAATTATTCATCTGTCAAATCCTAGAATTATATCATACCTGCTCCAGCAATCACGACCTGTAATGGTTTAGTGGGTTGTTCACTGTTTCTGAAAATTGAAGATAGTTGTCCAGCTTCCAAAAAGTTTATTTTGTTTTCTAGTGGAG
+
CCCCCFFGGGGGGGGGGE<@FFFGFFE<,@<9CFFFGEFGE<@EFGFFFF@CFE:DCE<F@C@FGAFFF8CFGGGC@<CFFFGF,,CFD,F6??FDFDF,CF9F6CFC9FFD,??95AFFDAFFCE=EAFF,9CEFGG;;FFG,E9EEFGGGGGGGGGGG@G>8EADCCFD@B,66=B8DCEGGF8EFGCD,,@=FG,;,+=DCFG+322?7,;,==C6CE+;B6AC*:AF+B9++???5;-=8A6CEAB)
@M03495:532:000000000-M42H9:1:1106:25238:8430 2:N:0:ACAGGAAA+TAGACAAT
ATATTTTGCCGTTGATAAACCAGCTAATCCTGAAAAAAAAATCAAAGCTAAAAACTACAATGCTAAGACCACGATGTGACTGCTATCAAAGTTAGATATATATGTAAATTATTCATCTGTCAAATCCTAGAATTATATCATACCTGCTCCAGCAATCACGACCTGTAATGGTTTAGTGGGTTGTTCACTGTTTCTGAAAAATGAAGATAGTTGTCCAGCTTCCAAAAAGTTTATTGTGTTTTCTAGTGGAG
+
@CCCBFC-<FF@CGG9,=,F,<EGGDCEGGG<,;@FFCEGG<CCE,<@<EF,CEEFGEEEAFGGGFCFGEFGGFEGGGGG9C@FFF8FGEFDCDGCFA9E?AEGGDFFFGFGDEFEFGFEDF9ECFFGGGGGG9FGC<FEFGFGGG8F>EFGGGGG8EFEEG7CEFGGGGGE9DFGFGGDE6CEF=AEFGGGDDFGGGFGFFFDF7B9DGFGG7E7CCCGFGFFFA*98;FFFFFFACFGGFF=>6C6F32
@M03495:532:000000000-M42H9:1:1106:10858:8453 2:N:0:ACAGGAAA+TAGACAAT
ATATTTTGCCGTTGATAAACCAGCTAATCCTGAAAAAAAAATCAAAGCTAAAAACTACAATGCTAAGACCACGATGTGACTGCTATCAAAGTTAGATATATATGTAAATTATTCATCTGTCAAATCCTAGAATTATATCATACCTGCTCCAGCAATCACGACCTGTAATGGTTTAGTGGGTTGTTCACTGTTTCTGAAAAATGAAGATAGTTGTCCAGCTTCCAAAAAGTTTATTGTGTTTTCTAGTGGAG
+
CCCCCGGDGGGGGGGGGGGGGGGGGGGGGGGGGGGGGGGGGGGGGGGGGGGGGGGGGGGGGGGGGGGGGGGGGGGGGGGGGGGGGGGGGGGGGGGGGGGGGGGGGGGGGGGGGGGGGGGGGGGGGGGGGGGGGGGGGGGGGGGGGDGGGGGFGGGGGGGGGGGGGGGFGGFGGGGGGFGFGGGGGGGGGGGGGGGGGFFGGGFGCFGGGGFGGFGGFGGGFGFFFFGFDFFGFFFFFGFGGFGCAEGFFE9
@M03495:532:000000000-M42H9:1:1106:6570:8525 2:N:0:ACAGGAAA+TAGACAAT
ATATTTTGCCGTGATAAACCACCCTCCAAAGCTCACATGCTGACAGATCGGAAGAGCGTCGTGTAGGGAAAGAGTGTATTGTCTAGTGTAGATCTCGGTGGTCGCCGGATCATTAAAAAAAAAAAAAATAATACAACCTAAGCGAGGCGTTACCAGTACAATGAGCATAAAACAGAGCACGCTCAATGTATCCATCGTCTCCATCTCCCACCTCATCAGATAAGAAGCGCTCACCGCACACAGGTAACTCT
+
CCCCCGGGGGGGGGGGGGGGGGGGGGGGGGGGGGGGGGGGGGGGGGGGGGGGGGGGGGGGGGGGGGGGGGGGGGGGGGGGGCFDGGGF9@E9FGE9CB=FCB<7@?>++8@<9EEAFEGDGGGGG7C:,,3,,,,8,+,8,,3++++3*3**67>2,,2@;,,,2,,,,,62,,,,1,,,**6*4,+++2+5<1++**)***++++++0*)2*(++++**)+***)*)(.)*)*))0)))*(*(1)2)*).
@M03495:532:000000000-M42H9:1:1106:23710:8527 2:N:0:ACAGGAAA+TAGACAAT
ATATTTTGCCGTTGATAAACCACCCTCCAAAGCTCACATGCTGACAGATCGGAAGAGCGTCGTGTAGGGAAAGAGTGTATTGTCTAGTGTAGATCTCGGTGGTCGCCGTATCATTAAAAAAAAAAAAAAAAACAATATACGAAGTTGCACAAACAAGATCAAACAACAAAGACTAGCAAACGCAATGAGAGACTCCATCACGATTGGCTAACACATCGTCAAGAACGACTGCTCACACTCACGTAAATGTT
+
CCCCCGGGGGGGGGGGGGGGGGGGGGGGGGGGGGGGGGGGGGGGGGGGGGGGGGGGGGGGGGGGGGGGGGGGGEFGGGGGGGGGCFFGAC@E996@FGGEEGEBF@CG+,9BF,C,??FGGGGGGGBF7++++,3,,,88,+,+33,8,,,,,,,,,,4,,,,,4,,:,,,,,,,,4,,24*****16,,0*2+*++++22*)****+*+2++(/8/*/*,***.,))3))****1)9.**(*()(*-*).
@M03495:532:000000000-M42H9:1:1106:22220:8542 2:N:0:ACAGGAAA+TAGACAAT
ATATTTTGCCGTTGATAAACCACCCTCTTGCCCTCCAAAGCTCACATGCTGACAGATCGGAAGAGCGTCGTGTAGGGAAAGAGTGTATTGTCTAGTGTAGATCTCTGTGGTCGCCCTATCATTTAAAAAAAAAAAAATCATATACGCATCTATAGCAAGACAACGTTGAAATATTGTTCTCCGGTTAAACTAAAATATTTGTGTATCGTTCGTCTCAACGATTTACAACTGAACTGCTCACGTAGAGCGCT
+
CCCCCGGGGGGGGGGGGGGGGGGGGGGGGGGGGGGGGGGGGGGGGGGGGGGGGGGGGFGGGGGGFGGGGGGGGGGFEEFGGGGCFGFGGGFAEEFG,C<,,A,:9:C,C,,,778,7,,5C5A,,,,:EFG@F@+8@,3,,@@,,,++3@3,,,,,8,,8,,88+8@,3,@@,,3,@,3,,5*4*3*75,,,,,2,,51@++*4++5*0/)4=2,*=+**(22)+)++/)2*1)1**+++2(*()/+)8:(
@M03495:532:000000000-M42H9:1:1106:8872:8546 2:N:0:ACAGGAAA+TAGACAAT
ATATTTTGCCGTTGATAAACCACCCTCCCTGTGGTCGTTATCTTGCTCCTTCTGTCGTCAACGAATTTACTAATTCCAAAGCTCACATGCTGACAGATCGGAAGAGCGTCGTGTAGGGAAAGAGTGTATTGTCTAGTGTAGATCTCGGTGGGCGGCGGATAATTTAAAAAAAAAAAAATAAAAAACGATAGTGTCAGCGTGTGTAGCAAGAAACACTGTGAGCGCGACAATGTAATAAATGCACACAAGCT
+
CCCCCGGGGGGGGGGGGGGGGGGGGGGGGGGGGGGGGGGGGGGGGGGGGGGGGGGGGGGGGGGGGGGGGGGGGGGGGGGGGGGGGGGGFGGGGGGGGGGGGGGGGGGGGGGFGGGGGGGGGGGGGGGGGGGEFFFGGFF9?E9;EFBAEE:++4++@++8+8;9,@FB;CCEGCC:*3*2++++**/****++2+2+3)*/*)1***+2*7**(21****)*)00-)0,)***/1****0*)*)*.*()(,
@M03495:532:000000000-M42H9:1:1106:11098:8597 2:N:0:ACAGGAAA+TAGACAAT
ATATTTTGCCGTTGATAAACCAAAGCTCACATGCTGACAGATCGGAAGAGCGTCGTGTAGGGAAAGAGTGTATTGTCTAGTGTAGATCTCGGTGGTCGCCGGTGCATTAAAAAAAAAACAAAAAAAAAATAAGGTTATCGTCGCAAGACAATGTAAAAAACAATAGACAAGTTGTGGAGTCACATAAAGCTAAGACATGTGATAGTTGTACTGATGATAGCATGCAAGTATGACGCAGTCAGAATCACTTC
+
CCCCCGGGGGGGGGGGGGGGGGGGGGGGGGGGGGGGGGGGGGGGGGGDFGGGGEGGDGGGGGGGGGGGEFGFGGGGGGFFGFFG<<EFGEEG:BFC9FD77+++8,AFCDFGGGGGGC+BA,84+++3+,,,3,,9,,3+,,5+++*7,,,,,3,,7,,*1,,2,2,,,425,,,**,/6,,6,21,,,,,,,,*++2*,+112+++++1+4+)++++++/++*/)+*.++3+1))))0*2)0.*.0(*),
@M03495:532:000000000-M42H9:1:1106:10525:8624 2:N:0:ACAGGAAA+TAGACAAT
ATATTTTGCCGTTGATAAACCAGGTCGTTATCTTGCTCCTTCTGTCGTCAACGAATTTACAATTCCAAAGCTCACATGCTGACAGATCGGAAGAGCGTCGTGTAGGGAAAGAGTGTATTGTCTAGTGTAGATCTCGGGGGGCGCCGTGTCATGTAAAAAAAAAAAAAGCTAAACGTCAGCAGGAGAGACACTAACCTCGTGGAAGGTATGGTGACATTGGCAGTCAAACGTGCTAATGGAGTGCATGTGTG
+
CCCCCGGCGGGGGEGGGGGGFGGGGGGGGGGGGGGGGGGGGGGGGGGGGGGGGGGGGGGGGGGGGGGGGGGGGGGGGGGGGGGGGGGGGGGGGGGGGGGGGGGGGGGFFGG<F@FFGGGAAFGGGG<FF,:E<@F84++@*8<<87**4225,,,?CEC8*:E***/**++++3*;EC*8+**:/***:**+++*2+*)***.+2*23*+)++.+**02*(2))))2*.))*0)1**0***(*)*.*.*)(
@M03495:532:000000000-M42H9:1:1106:21230:8657 2:N:0:ACAGGAAA+TAGACAAT
ATATTTTGCCGTTGATAAACCAGGACTCAGGCTGGACCAAAGCTCACATGCTGACAGATCGGAAGAGCGTCGTGTAGGGAAAGAGTGTATTGTCTAGTGTAGATCTCGGTGGGCGCCGTAGCATTAAAAAAAACAAAACAGTCACAACCAAGGGCGACCAGCGCTCCATACCACGATCCACAACTCACGTGCACGACTGTGACTTCTGTGACTCAGTCAGAAACAGAGACGTTGCAACTGTACCCAACCCC
+
CCCCCGGGGGGGGGGGGGGGGGGGGGGGGGGGGGGGGGGGGGGGGGGGGGGGGGGGGGGGGGGGEGGGGGGGGGGGGGGEFGGGGFGGGGGGFFFGFGF<EB9C<?EFC:,=+,44+4++++,,C?FBFFEGG+A,833,,,,,,,,++++6+++++8++,,+4**53,,,7,,*44,*,,,,1,,,2,,,**,*6**)7+2++12+++++241+*+2+1.+)).(*)(20*0))*+*/2*-*)1)*(034
@M03495:532:000000000-M42H9:1:1106:13172:8670 2:N:0:ACAGGAAA+TAGACAAT
ATATTTTGCGTTGATAAACCAAAGCTCACATGCTGACAGATCGGAAGAGCGTCGTGTAGGGAAAGAGTGTATTGTCTAGTGTAGATCTCGGTGGTCGCCGTGTCATTAAAAAAAAAAAAAAAATAGAACAACTCATTCGGAAACTAAAATACAAACAGAGCAAACAGTGAATAAGATACAAAGACGTTAGATACAATCCACGTAAGCAATGAGAGAAAGTCTAACAATTGTAGACTCAGACCACACTAACG
+
CCCCCGGGGGGGGGGGGGGGGGGGGGGGGGGGGGGGGGGGGGGGGGGGGGGGGGGGGGGGGGGGGGGGGGGGGGFGGGGGFG<996,669C,BC:6:7=+++99,,9EFFE9FGDEGEBCG++::,,,,,,,,,83,,,,6++,,,,8,,,,7,,,,,,,36,6,3,5,,35,,;E,,,2,22,6***,*,,,42,1,),**0,***5*+*+2)298>*+)++3+)*2)*++++++)*)02(*-)(*()((
@M03495:532:000000000-M42H9:1:1106:27390:8722 2:N:0:ACAGGAAA+TAGACAAT
ATATTTTGCCGTTGATAAACCAGCCTCCCTGTGGTCGTTATCTTGCTCCTTCTGTCGTCAACGAATTTACTAATTCCAAAGCTCACATGCTGACAGATCGGAAGAGCGTCGTGTAGGGAAAGAGTGTATTGTCCAGTGTAGATATCGGTGTGTGGCGGAGTATTAAAAAAAAACAAAACATGAAATACAATAAAGACAGATCAAGCCGACACATGTGTAGTTGTTGTATTATCGATCGATCACCACTCCGC
+
CCCCCGGFFFFGGGGGGGGGGGGGGGGGGGGGGGGGGGGGCFGGGGGFFGGGGGGGGGGGGGGGEGGGAEGCGGGGGGDF,<FGAFGGGGGGGGGGGGG@FGGEAFFGGGG84BEF9=FFEFGFGGGG9FDFC,A,A94=,9,,,9C++84+6,+64+3>+,,,8,>;,6+@8+8,3,,,,,3,,,,,,,,,,,2,,,/,+**,4***1/)*=5,4+=++/+++),*1)++++))).))*2(2(*/*()/4
@M03495:532:000000000-M42H9:1:1106:6337:8735 2:N:0:ACAGGAAA+TAGACAAT
ATATTTTGCCGTTGATAAACCACCCTCCCTGTGGTCGTTATCTTGCTCCTTCTGTCGTCAACGAATTTACTAATTCCAAAGCTCACATGCTGACAGATCGGAAGAGCGTCGTGTAGGGAAAGAGTGTATTGTCTAGTGTATATCTCGGTGGTCGCCGTCTCATTAAAAAAAAAACACATGATAAGACGAGCTATGAGAAGATTCAACCAACTACATATAACTTCCACACACTAGTGATGTCGCCCCGACAC
+
CCCCCGGGFGGGGGGGGGGGGGGGGGGGGGGGGGFCFGGGGGGGGGGAEFGGGGGFGGGGEGDGDGGGGGGGFGGGCFGCCFFG@FFGGGGFCF<FFGG@FGGGFGGG=FF>CB,FBFAF8FGEFFGGEFE,CAFFGEFC5CFFGF,:@C:C9=>+63+,83,,,,,3,+@@C8+6,,5,3,7,,3,64*7*,5+2,,32>+152=+,**/0,7,+1+++11++*10),))0)*1++++2+(/()()()(-
@M03495:532:000000000-M42H9:1:1106:25766:8767 2:N:0:ACAGGAAA+TAGACAAT
ATATTTTGCCGTTGATAAACCAGAACCATCCAAAGCTCACATGCTGACAGATCGGAAGAGCGTCGTGTAGGGAAAGAGTGTATTGTCTAGTGTAGATCTCGGTGGTCGCCGTATCATTAAAAAAAAATAAAATAAAAAGATAGATCAGTCAATGTATCCCTACCACTTCCATACCTCTATGGTGTTACATTGCCATTACTGCAGATCATAGTTGCATCCCACACTATTCGACCTCTTAACAGTCTAAACAC
+
CCCCCGFGGGGGGGGGGGGGGGGGGGGGGGGG?FFGGGGGGGGGGGGGFGGGGGEEGGGGFFEGGEGGGGGG<FCFEFGGGGGGF9C,EFG9FE@,<,?FBD@,+B,++44>,B,B9@9B,CFG7FF,8?E?,:,57,++8,,,:,,,,397CC=,3,,,,,,,,,,8,,8,,,,,,,6,,,7,,+,3,,,55E+557+752*,+**,5<;,7*7*150*)4**/)++*3+//))*1+++4*+*+*+1)*(
@M03495:532:000000000-M42H9:1:1106:4920:8777 2:N:0:ACAGGAAA+TAGACAAT
ATATTTTGCCGTTGATAAACCAGCTAATCCTGAAAAAAAAATCAAAGCTAAAAACTACAATGCTAAGACCACGATGTGACTGCTATCAAAGTTAGATATATATGTAAATTATTCATCTGTCAAATCCTAGAATTATATCATACCTGCTCCAGCAATCACGACCTGTAATGGTTTAGTGGGTTGTTCACTGTTTCTGAAAAATGAAGATAGTTGTCCAGCTTCCAAAAAGTTTATTGTGTTTTCTAGTGGAG
+
CCCCCGGGGGGGGGGGGGGGGGFGGGFGGGGGFGGGGGCGGGGGFGGGGGFGFGGGGGGGGFGGDCGGGGGGGGGGGGGGFGGGGGGGGGGGGGGGGGGGFGGGGAFGGGGGGGGGGGGGGGGGGGGGGGGGGGGGGGGGGGGGGGFGGGGGGGGGGGGGGGGGGGGGFDEEGFFFFGGGGGGGGGGGGGGGGGGGGGF9DFFGGGGGGGFCGEGFCGGGFFFFCEGF>FFGFFFFFGFGF=FEFCFEFFB
@M03495:532:000000000-M42H9:1:1106:6301:8784 2:N:0:ACAGGAAA+TAGACAAT
ATATTTTGCCGTGATAAACCAGTCAACGAATTTACTAATTCCAAAGCTCACATGCTGACAGATCGGAAGAGCGTCGTGTAGGGAAAGAGTGTATTGTCTAGTGTAGATCTCGGTGGTGGCCGTATCATTAAAAAAAAAAAAAAAACAACAATCAGTGACAAGTAGAAGATGCTAACAGTCAAATTCAAGCATGGTAGGTAAATATAACAAGAACTCTCTGATCTACGAGCTGTGCACACATAACACGATCA
+
CCCCCGGGGGGGGGGGGGGGGGGGGGGGGGGGGGGGGGGGGGGGGGGGGGGGGGGGGEGGGGGGGGGGGGGGGGGGGGGGGGGGGGGGGGGGGGGGCFFFFGEEA9<,CBFGGEGG,,,4A=++9BF9FCFGGGGG+C:@+>+6+6@3,4<,83,3,,,,8,,,73,7673,3,,,,,5,,,6,725@5,,,,,2,2*+,+++,+++,*424,5,++2*+*++++)*)())*1)++*22**)+(*.*.)((
@M03495:532:000000000-M42H9:1:1106:9009:8794 2:N:0:ACAGGAAA+TAGACAAT
ATATTTTGCCGTTGATAAACCACCCTAATTCCAAAGCTCACATGCTGACAGATCGGAAGAGCGTCGTGTAGGGAAAGAGTGTATTGTCTAGTGTAGATCTCGGTGGTGGCCGGATCATTAAAAAAAAAAAAAAAAAAAAAGAACAGAACTAGAGTAGTACAGGACAAAACTCAAATAGTACAATGCACCAGTGAGAAGACAAGCAAAGGGAGAGTATGAGTACACGTAATGTGACATACACCAGTAGGTGG
+
CCCCCGGGGGGGGGGGGGGGGGGGGGGGGGGGGGGGGGGGGGGGGGGGGGGGGGGGGGGGGGGGGGGEFGGGGEGGGDFGGGGGGGFGFGGGGG9@FC<EFGD?F7,,,,=>++,+:9F9?AFFGGGG@B=+3+8++8****,,,,,,,,,,,,25722,2,,,*,,,,,2,?<6,>,>;99<,,+52***+3+*++*)+**)***2+**)**(0*****)0**0,*)()12*91***1**.*(/-*)*)(
@M03495:532:000000000-M42H9:1:1106:7041:8925 2:N:0:ACAGGAAA+TAGACAAT
ATATTTTGCCGTTGATAAACCACCCTCCCTGTGGTCGTTATCTTGCTCCTTCTGTCGTCAACGAATTTACTAATTCCAAAGCTCACATGCTGACAGATCGGAAGAGCGTCGTGTAGGGAAAGAGTGTATTGTCTAGTGTAGTACTTGGAGGGCGCCGCTGCGTCAAAAAAAAAAAGACTGGACCTAGCTGCACCGCATACGCCTCATTCCACCAATCCTGACAATCGTAGCAACGTTGTTTCTGGAATTCT
+
CCCBCCFGGGDEC@CFFFGGGGGCFFFGCEC<FGGGGGCD,FFFCAFGF?EGFFGGGGFGGEGGCCFGFGFFFGFGGCEEFAE@EDF9CFFGFGFGGGGGCEGGFDFGGGGCGGFGGG8E=AEGF<AFGGG,C5CAA?4,C,,,4,4,,9+++4++++++++8++3,C+4@8*@C**>,,,,6,>,4,,68,,0)4*60,**00/*C1+<:+*(2*)*;*1;*+*/*2())+1)08)*0**)2-*)*)0-)
@M03495:532:000000000-M42H9:1:1106:4473:8934 2:N:0:ACAGGAAA+TAGACAAT
ATATTTTGCCGTTGATAAACCACCCTCCCTGTGGTCGTTATCTTGCTCCTTCTGTCGTCAACCTTCTTGCCCTCCAAAGCTCACATGCTGACAGATCGGAAGAGCGTCGGGTAGGGAAAGAGTGTATTGTCTAGTGTAGATCTCGGTGTGTGCCGTCGCAGTTAAAAATACACAAACGTAGTCCTTGCTCGCACACATACTGTGCTATCCACAGATCCTTACTTGTACGATGTACGATGTGTTGTAGCATT
+
CCCCCGGGGGGGDFGGGGGGF@FGGG8FGFGGGCGFCGGGGGGGFFGGFGEGFGGGFFGGGGGGGGGGGGGGGFGG8FAFFFFGGGGGGGGGGGGCFGC7FGGGGD::@+@9:CFGEDFGGGEAFFGGFEFGCFD,59,@,,,44+?C++4@,?+63+3>+@,@,3,8,3,3,63,3+6,,6,,3,,,,,++54*6*,+,+++,+2+5;,+4,)4+3*++1*++19++())/2+8))9)22)*,))3)1))
@M03495:532:000000000-M42H9:1:1106:14855:8937 2:N:0:ACAGGAAA+TAGACAAT
ATATTTTGCCGTTGATAAACCAGCTAATCCTGAAAAAAAAATCAAAGCTAAAAACTACAATGCTAAGACCACGATGTGACTGCTATCAAAGTTAGATATATATGTAAATTATTCATCTGTCAAATCCTAGAATTATATCATACCTGCTCCAGCAATCACGACCTGTAATGGTTTAGTGGGTTGTTCACTGTTTCTGAAAAATGAAGATAGTTGTCCAGCTTCCAAAAAGTTTATTGTGTTTTCTAGTGGAG
+
CCCCCGEFGGGGGGGGGGGGGGGGGGGGGGGGFFGGFGGGGGFADDCEFGGGGGGGGAFFGFGGGCFFGGGGGGGGGGCGGGGGGGEFFGG9FFFGGGGGFAFGGGGGGGGGGFGGGGGGGDFFGGGGGAFGGGGGGGGGGGGGGCFGGFGF?FGGGGF>CEGGGF9;EG9EFFGG:D8FGEGEGG=>DFGGGCDCDG8C8D89DFCFCFFFEEG?FCFGEGFFF*@5:ACFFFF>FFFF4>7CA4B*96)
@M03495:532:000000000-M42H9:1:1106:14098:9005 2:N:0:ACAGGAAA+TAGACAAT
ATATTTTGCCGTTGATAAACCAGGGACTCAGGCTGGTCCAAAGCTCACATGCTGACAGATCGGAAGAGCGTCGTGTAGGGAAAGAGTGTATTGTCTAGTGTAGATCTCGGTGGTCGCCGGATCATTAAAAAAAAAAGAACTACTAATACAGTCGCTCGGCTTGGTACCCGGACCGAAGTAACAGGAAAAGAATACACTGGCAGACCCGACCGAGCATTGCCATCACACCATCATCACACCCGACAACGACA
+
CCCCCGGGGGGGGGGGGGGGGGGGGGGGGGGGGGGGGGGGGGGGGGGGGGGGGGGGGGGFGGGGGGGGGGGGGGGGGFGG@FGGFGGGFGGGG9CFFFFF@,AAAD,6,A=7CF,4:,>7C+:,,,,5CAFCG+@:++83,,,,3,,8,,,,,+++,+4+++++,,,,,3*3*******,54,,,,,,,,*,,,+2,4*+*2)*2***)*.**(*1/***)**0*)*0()*2/0****)1)(),)(*()(,
@M03495:532:000000000-M42H9:1:1106:21261:9030 2:N:0:ACAGGAAA+TAGACAAT
ATATTTTGCCGTTGATAAACCACCCTCCCTGTGGTCGTTATCTTGCTCCTTCTGTCGTCAACGAATTTACTAATTCCAAAGCTCACATGCTGACAGATCGGAAGAGCGTCGTGTAGGGAAAGAGTGTATTGTCTAGTGTAGATCTCGGGGGTCGCCGCATCATTGAAAAAAAAAAACAAGATAAAAGAAAGTGAACACTTCTCTTTACAATATGTTTATGATCATCCCCATATTGAACACTCCAACTCACT
+
CCCCCGGGGGGFGGGGGGGGGGGGGGGEEGGGGDGGGGGGGFGGGGGGGGGFGGGGGGGGGGGGGGGGGGGGGGGEGFGDFFFGGGGGGGGGGGGGGGGGGDEDCGGEFGGFEFFGAFGGDEGGGGGGGFFGGDFCFCGF99,9@;?7++>C:+83C+++3,,,,,7@,,@@E545*,,,,,,,,51*,,,,,,4++**7*++++++5;+++1/+++3++)+8++7+)/)0*++++***0*,*.)5*.*3)
@M03495:532:000000000-M42H9:1:1106:17893:9052 2:N:0:ACAGGAAA+TAGACAAT
ATATTTTGCCGTTGATAAACCAAAGCTCACATGCTGACAGATCGGAAGAGCGTCGTGTAGGGAAAGAGTGTATTGTCTAGTGTAAATCACAGTGTGCGCCCTCTTCTCTACAAAAAAAAAAACGATAAAAGCCGACGCATCCGACCGACATAACGTCAATAACGAAAAAATCTAAACAAATCGAAAACCACAACAAACAAACCCAAATACAAACCCCCATAAGAAACCAACACCTAAATACCATAAACACC
+
BCCCCGFDCGECECGF<9FEE@EFGGAFGGFGFGFEDCF,@CFD7,C:FC@F@CFC@CE9<:FF8F@EEFCF<,C<6<,6C6CC,<,,:9,6C,<,6,@F@+AE,,:,,,,59E,,+4++8@F++<C7B,,,8@FC+CCEGG:@7:C+8B:9,,5@:*3@,D,*1:8B4*,,,2?<C9:89<*;?CCE5*/;8>****.*2/./*9*+++2A+(2*0))*(**/*,*.())/))))/**:75C)0)24*((
@M03495:532:000000000-M42H9:1:1106:15688:9074 2:N:0:ACAGGAAA+TAGACAAT
ATATTTTGCCGTTGATAAACCAGCTAATCCTGAAAAAAAAATCAAAGCTAAAAACTACAATGCTAAGACCACGATGTGACTGCTATCAAAGTTAGATATATATGTAAATTATTCATCTGTCAAATCCTAGAATTATATCATACCTGCTCCAGCAATCACGACCTGTAATGGTTTAGTGGGTTGTTCACTGTTTCTGAAAAATGAAGATAGTTGTCCAGCTTCCAAAAAGTTTATTGTGTTTTCTAGTGGAG
+
CCCCCGGGGGGGGGGGGGGGGGGGGGGGGGGGGGFGGGGGGGGGGGGGGGGGGGGGGGGGFGGGGGGGGGGGDGGGGGGGFDFGGGGGGGGGGGGGGGGGGGGGGGGGGGGFGGGGGGGGGGGDGGGGGGGGFGGGGGGGGGGGGGGGGFGFFGGGGGGGGGGGGGGCGGFFFGGEGFGGGGGGGGGGGGFEGGGGGGFGFFFG??FGGGFGGFGFFCGGCGFFFEG>=AFGFFFFFCFG*<FFFEGFFF=
@M03495:532:000000000-M42H9:1:1106:4962:9105 2:N:0:ACAGGAAA+TAGACAAT
ATATTTTGCCGTTGATAAACCAGAACCATCCAAAGCTCACATGCTGACAGATCGGAAGAGCGTCGTGTAGGGAAAGAGTGTATTGTCTAGTGTAGATCTCGGTGGTCGCCGGATCAATAAAAAAAAAAAAAAAATAAAATATAGGTGAGAAACTAACCATTAGCATGAGGTTGAGTCATTCACATCTGATAGGTTTTAGTTTGTTTCTTTGAATACTCACCTGCAGACAGTCATTTAGTGCAACTTTAGAT
+
CCCCCGGGFGGGGGGGGGGGGGGGGGFFFGGGGFGGGGGGGGGGGGGG9FFGGGGGGGGFGGFGECFFGGGGGGFGCEGFGGGGFEFCGGGAA<@<6,<B,B,,6,,@+4>+++7B,C9E9?EFFCEC@+>++333,8,,8,,,,3,3,,,,77,4,,,3,,,,,7,3,6,,2,,25?5,,,22,,,,,2,2,,+6*=),+4+0**4,=1+49)1+3*+*,2)))(28()1*1+;1+++2+)+)/)1)/.)
@M03495:532:000000000-M42H9:1:1106:3362:9131 2:N:0:ACAGGAAA+TAGACAAT
ATATTTTGCCGTTGATAAACCACCCTCCCTGTGGTCGTTATCTTGCTCCTTCTGTCGTCAACGAATTTACTAATTCCAAAGCTCACATGCTGACAGATCGGAAGAGCGTCGTGTAGGGAAAGAGTGTATTGTCTAGTGTAGAGCTCGGGGGTGGGCGGATGCATAAAAAAAAAAAAAAGTATGAAAAGAGTGGTTTCTCTAGCGTTTCATAAACAAACAAGAGTACAGTACTAGGTTGAGTAATATGACGT
+
CCCCCGFGFGGGGGGGGGGGDGGEGGGGCGGGGGGGGGGFGGGGGGGGFEFFGFGGGFGGGGGGEGGGGGGGGGGGFGCEF,FFFGGG9EFGGGGGGGGGGGGGGGGGGGGGGAFFFGGGGGGGGG<FGGFEAFFECA,,,C,,49FCCEC++++33++>*,7,3:,7>:>:EBB8***+++2+,+0+**4+*42*+2*32*/*1*/+*3*+0)3*)/**.*)*/.2*.*1***0/**)0*)2)*-*)*,(
@M03495:532:000000000-M42H9:1:1106:6408:9155 2:N:0:ACAGGAAA+TAGACAAT
ATATTTTGCCGTTGATAAACCAGCTAATCCTGAAAAAAAAATCAAAGCTAAAAACTACAATGCTAAGACCACGATGTGACTGCTATCAAAGTTAGATATATATGTAAATTATTCATCTGTCAAATCCTAGAATTATATCATACCTGCTCCAGCAATCACGACCTGTAATGGTTTAGTGGGTTGTTCACTGTTTCTGAAAAATGAAGATAGTTGTCCAGCTTCCAAAAAGTTTATTGTGTTTTCTAGTGGAG
+
CCCCCGG<FGGGGGGGGGGGGGGGGGGGAFGGGCFFGGGGGFEGGGFGGGGFFDEGGGGGGGGCFECGG8EFEGGFGGGGGGGGFGGGEFGFGGGGFGDBCGGFGGGGGCFGFGGFGGGGGGCFGGFGGGGFCDEGGGFGGGGGGGGFFFGGFGGGFGGGGGG7>=E9EFFCEFGFGGGFGGGE8FGFEFGFFGGGGAF>DCFEFGGFGCFGGC@FCGGFF?FFFEGF=FFDFF>AFGF5CBGFFCFCA=5
@M03495:532:000000000-M42H9:1:1106:21442:9174 2:N:0:ACAGGAAA+TAGACAAT
ATATTTTGCCGTTGATAAACCAGCTAATCCTGAAAAAAAAATCAAAGCTAAAAACTACAATGCTAAGACCACGATGTGACTGCTATCAAAGTTAGATATATATGTAAATTATTCATCTGTCAAATCCTAGAATTATATCATACCTGCTCCAGCAATCACGACCTGTAATGGTTTAGTGGGTTGTTCACTGTTTCTGAAAAATGAAGATAGTTGTCCAGCTTCCAAAAAGTTTATTGTGTTTTCTAGTGGAG
+
CCCCCGGGGGGGGGGGGGGGGGGGGGGGGGGGGGGGGGGGGGGGGGEGGGGGGGGGGGGGGGGGGGGGGGGGGGGGGGGGGGGGGGGGGFGGGGGGGGGGGGGGGGGGGGGGGGGGGGGGGGGGGGGGGGGGGGGGGGGGGGGGGGGGGGGGGGGGGGGGGGGGGGGGGGGGGGGGFFDFGGGGGGFGGGGGGGGGGGBFGGFFFFGGGGFFGFGGCDCFEFF>FFGFDFF@FFFFFFFGGBGEFFGFFB=
@M03495:532:000000000-M42H9:1:1106:8702:9263 2:N:0:ACAGGAAA+TAGACAAT
ATATTTTGCCGTTGATAAACCAGCTAATCCTGAAAAAAAAATCAAAGCTAAAAACTACAATGCTAAGACCACGATGTGACTGCTATCAAAGTTAGATATATATGTAAATTATTCATCTGTCAAATCCTAGAATTATATCATACCTGCTCCAGCAATCACGACCTGTAATGGTTTAGTGGGTTGTTCACTGTTTCTGAAAAATGAAGATAGTTGTCCAGCTTCCAAAAAGTTTATTGTGTTTTCTAGTGGAG
+
CCCCCGGGGGGGGGGGGGGGGGGGGGGGGGGGGCGGGGGGGGGGGGGGGGGGGGGGGGGGGGGGGGFFGGGGGGGGGGGGGGGGGFGGGGGGGGGGGGGFDGGGGGGGGGGFGGGGGGGGGGGGGGGGGGGGGGGGGGGGGGGGGGGGGGGGGGGGGFGGGGGGGGGGGGGGFFGGGGGGGGGGGFGGGGGGGGGGGFFFGGFGGGGCGGFGFFGFFGGGFGFFF;F5>FFGFFF8BF?GFFGCAEF6AB)
@M03495:532:000000000-M42H9:1:1106:16996:9306 2:N:0:ACAGGAAA+TAGACAAT
ATATTTTGCCGTTGATAAACCACCCTCCCTGTGGTCGTTATCTTGCTCCTTCTGTCGTCAACGAATTTACTAATTCCAAAGCTCACATGCTGACAGATCGGAAGAGCGTCGTGTAGGGAAAGAGTGTATTGCCTAGTTTAGACTTCGTGGTGGGCCCGTTTGTTACAAAACAAAAACCGAGTACTGTCTGCGCTCCACTTGACTCTTGTGATATAGCCTTAGCACTACCCTGCGAAGTTAGATTCACGCTC
+
CCCCCGDDGFBFEFCF9CEGGF<CCG<FEFFFGGGGDGGFGGFGF,FGGCFF<DFGGGF@F@FFFDGG<F@ECGGEGFF,,@EF@EAFEGGFFGGGGGGD7?CEGGGCG:FCF<FFFG8<<=FDEFD@FGG,F,AEF,,@,,,,,,+,+6+++++++38,,+,8,,,8,33@,@B6A>@+++3,3D;E;,7++**57,+,5*6<5<;,+,+,,*=++C+;**++/0*)()**))/))*1+1)+)+)+(2((
@M03495:532:000000000-M42H9:1:1106:10083:9324 2:N:0:ACAGGAAA+TAGACAAT
ATATTTTGCCGTTGATAAACCAGCTAATCCTGAAAAAAAAATCAAAGCTAAAAACTACAATGCTAAGACCACGATGTGACTGCTATCAAAGTTAGATATATATGTAAATTATTCATCTGTCAAATCCTAGAATTATATCATACCTGCTCCAGCAATCACGACCTGTCCTGGCAAACAACCTGCAGAAAAGCCAATCAAATATATTTTCACAAGAGATGGAATGTGAGGCAATAATAGAGTACAAAGGTTGA
+
CCCCCGGGGGGGGGGGGGGGGGGGGGGGGGGGGGGGGGGGGGGGGGEGGGGGGGGGGGGGGGGGGGGGGGGGGGGGGGGGGGGGGGGGGGGGGGGGGGGGGGGGGGGGGGGGGGGGGGGGGGGGGGGGGGGGGFGGGGGGGGGGGGGGGGGGGGGGGGGGGGGGGGGGGGGGGGGGGGGGGGGGGFGGGGGGGGGGGGFFGGFGEGGGGGFGGFGGFGGGFGFFFCGFFFFGFFFFFGFGGFGFFFGBFFF
@M03495:532:000000000-M42H9:1:1106:7911:9396 2:N:0:ACAGGAAA+TAGACAAT
ATATTTTGCCGTTGATAAACCAGCTAATTCCAAAGCTCACATGCTGACAGATCGGAAGAGCGTCGTGTAGGGAAAGAGTGTATTGTCTAGTGTAGATCTCGGTGGTCGCCGGATCAGTAAAAAAAAAAAAAAAAAAAACAAAATGAACGCAGGCGTAGTGTACCAAATGAATAACTACTGCTGAAAAACAGAGTGAAGAGTTAGAACAGATAGGAAGGTCATGGTGCAGTAGCAGGCAGGAGTCAGGTGTA
+
CCCC9FFGGGGGGGGGGGGGGGGGGGGGGGGGGGGGGGGGGGGGGGGGGGGGGGGGGGGGGGGGGGGGGGGGGGGGGGGGGGGGGCFGGGGGEE9@,<EFC?=7FC,C7:B+48:,,:5CEFFGGGEGGE>:+8++8**,5,,,,,,32>**1*>*1**,42,,,7:4,6,,,,++++++++2+7++*/*05+++++5++++++1+***2/0+(+*)***)*/**.*/5*****1))1))/(05*)*)/))
@M03495:532:000000000-M42H9:1:1106:23659:9489 2:N:0:ACAGGAAA+TAGACAAT
ATATTTTGCCGTTGATAAACCAGCTAATCCTGAAAAAAAAATCAAAGCTAAAAACTACAATGCTAAGACCACGATGTGACTGCTATCAAAGTTAGATATATATGTAAATTATTCATCTGTCAAATCCTAGAATTATATCATACCTGCTCCAGCAATCACGACCTGTAATGGTTTAGTGGGTTGTTCACTGTTTCTGAAAAATGAAGATAGTTGTCCAGCTTCCAAAAAGTTTATTGTGTTTTCTAGTGGAG
+
CCCCCGGGGGGGGGGGGGGGGFGGGGGGGGGGGGGGGGGGGGGGGGGGGGGFGGGGGGGGGGGGGGGGGGGGGGGGGGGGGGGGGGGGGGGGGGGGGGGGGGGGGGGGGGFFGGGGFGGGGGGGGGGGGGGGGGGGGGGGGGGGGGGGGGGGGGGGGGGGGGGGGGGGGGFGFGGGGGGGGGGGGFFGGGGGDFGGGGFFDCFGGGGGGGFFFFGGCFFG@GFFFFF>AFFGFFFFFFFGGFG=B<CAAE4
@M03495:532:000000000-M42H9:1:1106:25639:9499 2:N:0:ACAGGAAA+TAGACAAT
ATATTTTGCCGTTGATAAACCACCCTCCCTGTGGTCGTTATCTTGCTCCTTCTGTCGTCAACGAATTTACTAATTCCAAAGCTCACATGCTGACAGATCGGAAGAGCGTCGTGTAGGGAAAGAGAGTATTGTCTAGTGTAGAGCACGGTGGTGGCCGTGTAATTAAAAAAAAAAAAAAAAAAGAACTCTGACTAGAGCAGACTAGGAGACAATCTGGATGGAGCTAATCTGTGACCGATGTTAGCGTTGCA
+
CCCCCGGFGGGGGGGGGGGGFEGGGGGGGGGGGGGGGGGGEFGGGGGGGGGGGGGGGGGGGGGGGEFFGGGGGGGGGGGGGGGGGGGGGGGGGGG@EFGFGGGGGGGGGGGGGCFGGGGGGGGGGGGGGGDACAEFECA9,,,9,98@48B++C,>@>+6,836D,=>>ECBCEC**1*>***4,,,,121,,+*3++)+**)+2*****)*+.+++01*(*))0.*/)**2***0<5)**)0)/(1()()
@M03495:532:000000000-M42H9:1:1106:9190:9508 2:N:0:ACAGGAAA+TAGACAAT
ATATTTTGCCGTTGATAAACCAAAGCTCACATGCTGACAGATCGGAAGAGCGTCGTGTAGGGAAAGAGTGTATTGACTAGTGTAAATCACGGTGGTGGCCGGCACATTTAAAAAAAAAAGCCAAGACGTCATTCGTTACCATCCACAGTCCCAATAAACAAATATATAAAAGGGTATCATACTGTATAACGTGATAGAGGCAAAAAGGTGCGGGCCATTCTATAGATAGTGACATAAAGATTGGCCAACCA
+
CCCCCGFF@FGGGGGGEFGGGFGGGGFFGGGGDFGGGGGGFFCC@FG:CA<FFGGGEFGGGGCFGGGGFEFGGG9,<CCEFEF,,<9,,C,,,,@,6?<<+++++,,<,BC9E,4+@4>+,,,:,,4+488A,:,,8+8,,,,D,3,88333C>,,7,>@,,,,,3,8,5,,++8@,5E,,,,,,7,,@,*,3@*,:;+,3*/4*****,)**(*))*+1/+3;+1++)++31+++1+1+*)2())06)((
@M03495:532:000000000-M42H9:1:1106:20420:9513 2:N:0:ACAGGAAA+TAGACAAT
ATATTTTGCCGTTGATAAACCAGCTAATCCTGAAAAAAAAATCAAAGCTAAAAACTACAATGCTAAGACCACGATGTGACTGCTATCAAAGTTAGATATATATGTAAATTATTCATCTGTCAAATCCTAGAATTATATCATACCTGCTCCAGCAATCACGACCTGTAATGGTTTAGTGGGTTGTTCACTGTTTCTGAAAAATGAAGATAGTTGTCCAGCTTCCAAAAAGTTTATTGTGTTTTCTAGTGGAG
+
<CCCCCFEFGGEFD8CCFAEAEFGGG<9FAGGF?FGGDGGDA<ECEFFGGAFDEFED<FF@FFGGAF9@CF7@@F7CC9FFECEGCFGGEGGGCGGGGGGGGGGFGGGGFCE<<FCFGGFFGDFFG?AFFGGGGGGGFGFGGC:E?FCFGFG8:DGG=FCECEGGBF,C;9EEEGGDAFDGGG8,@EFG9EFCADCF,;,+=D=?CGCCA32@;2=<7C6=C*BEBF5A9;F;FFFFGFF*7CC><CA43)
@M03495:532:000000000-M42H9:1:1106:11556:9615 2:N:0:ACAGGAAA+TAGACAAT
ATATTTTGCCGTTGATAAACCACCCTCCCTGTGGTCGTTATCTTGCTCCTTCTGTCGCAACGAATTTACTAATTCCAAAGCTCACATGCTGACAGATCGGAAGAGCGTCGTGTAGGGAAAGAGTGTATTGTCTAGTGTAAATCTCGGTGGGCGCCGGATCATTAAAAAAAAAAAAACAAAACTGCGCACTGACACACTGAGCAATAGGAAGTGTGAGTTGCACATGGCCAAGTCATGATGAGTGTCGTGTA
+
CCCCCGGGGGGGGGGGGGGGGGGGGGGGGGGGGGGGGGGGGGGGFGGGGGGGGGGGGGGGGGGGGGGGGGGGGGGGGGGGGGGGGGGGDGGGGGGGGGGGGEEDFGGGGGGGGGFGGGGGGGGGGFGGGG:@FGGGFF9,,,49>EDEG+++6+@6+++8,>C,@,@=C>EEB3:>*,,2,,,,,/***4,,6+**2**,0****++50+)++)+++31+1**++)*)/))1*1*1/****.*)/)*()(.
@M03495:532:000000000-M42H9:1:1106:12759:9631 2:N:0:ACAGGAAA+TAGACAAT
ATATTTTGCCGTTGATAAACCAGCTAATCCTGAAAAAAAAATCAAAGCTAAAAACTACAATGCTAAGACCACGATGTGACTGCTATCAAAGTTAGATATATATGTAAATTATTCATCTGTCAAATCCTAGAATTATATCATACCTGCTCCAGCAATCACGACCTGTAATGGTTTAGTGGGTTGTTCACTGTTTCTGAAAAATGAAGATAGTTGTCCAGCTTCCAAAAAGTTTATTGTGTTTTCTAGTGGAG
+
CCCCCGGGGGGGGGGGGGGGGGGGGGGGGGGGGGGFGGGGGGGGGGGGGGGGGGGGGGGFGGGGGGGGGFGGGGGGGGGGGGGGFGGGGCEGGGGGGGGGGGGGGGGGGGGGGGGGGGGGGGGGGGGGGGGGGGGGGGGGGGGGGGGGGGGGFGGGGGGGGGGDGFGGGGGDGDFCFFGGGGGGGGGGGGGGGGGGGFDFFGFGFGGGGGFDGFGGCGGGFGFFFFGFFFFGFFFFFGFGGDG=FCGF464
@M03495:532:000000000-M42H9:1:1106:14820:9640 2:N:0:ACAGGAAA+TAGACAAT
ATATTTTGCCGTTGATAAACCAGTCAGGAGTCCAAAGCTCACATGCTGACAGATCGGAAGAGCGTCGTGTAGGGAAAGAGTGTATTGTCTAGTGGAGATGTTGGTTGTGCCGTTCACCTTTAAAAAAAACAAAAATGTCAGTTTCAAAAGCAGGTTACGAGTTGAGCCCGTAATTTTCACTTCTGACTTAATAGACCGCCTACACTCCCTTAACACCGAGTAATTCACGACAACGATCGCCACCTACCTAT
+
6BCC@F-CEFGGGGGGGAGGC@FGGGGF<;F<FCFGGGCFDFE<CEEF@FGGFCEC@@FCGCFG@FG+FFGFG:<<<CEFCFDA@E@69,9<F<,9E,,66,,4,,,84,,+4,:,?,,,,:,,5C@+8+BF,9A<<,:@,4C;,,8C,48==A,7C,38B+8;@3,3+6@CEGFD:>,,,,,,3@C,,,,83,+74@9>*3*@*+9:910,212***)209+4=9++()//5A)20*87*(:80(2(*1/
@M03495:532:000000000-M42H9:1:1106:21412:9686 2:N:0:ACAGGAAA+TAGACAAT
ATATTTTGCCGTTGATAAACCAGGGACTCAGGCTGGACCAAAGCTCACATGCTGACAGATCGGAAGAGCGTCGTGTAGGGAAAGAGTGTATTGTCTAGTGTAGATCTCGGTGGTCGCCGGGTAATTAAAAAAAAAAAAAAAAAAGAACATGTTAACTACAACAAGTCATAAAGAAAACCATCACAATACTCATAGTTAACACTCATACAGTGCATAGTCTACAAACGCTCGTCAGCAGTGCGTAGCCAGTT
+
CCCCCGGGGGGGGGGGGGGGGGGGGGGGGGGGGGGGGGGGGGGGGGGGGGGGGGGGGGGGGGGGGGGGGGGGGGGGGGGGGGGGGGGGGFAFGFFAFFGF9,9:6,A6BF,?CC,4+?F7+8+4,C<5<ADF>BGEE+8+843C**3,7,,,,,,,,,2,,6,4,,6,,,,,,6,2,,*2,6,0,,,?+++++1++++17+**0*++32++++)2+022+)++**,*0())1075)**1**(/(.(*).))
@M03495:532:000000000-M42H9:1:1106:3304:9725 2:N:0:ACAGGAAA+TAGACAAT
ATATTTTGCCGTTGATAAACCAGTCAGGAGTCCAAAGCTCACATGCTGACAGATCGGAAGAGCGTCGTGTAGGGAAAGAGTGTATTGTCTAGTGTAGATCTCGGTGGTGGCCGTGTCATTTAAAAAAAAAAAAAAATACAACTCATATGAAGTGAGATTGCAAAATTTCATCTGAACGTTCCGGGTATCGCACTGATAGTATACATAATATCTAATACCAACACTGGATCGCTGTTAATCCGCCTAGATAA
+
CCCCCGGGGGGGGGGGGGGGGGGGGGGGGGGGGGGGGGFGGGGGGGGGGGGGGGGGGGGGGGGGGGGGGGGGGGEGGGGGGGGGFGGCFFGGGFF9EE@,,,:<,?+,,44,48+,9,,:,:9FFFCE>FF483@+,,,,3,,,,,333,@,,,,,,,,83,33,3,337,,,,3,,6*,5,**14*6,*=**4*,,,+,++1,+1+51,+,,*,11+**)*)./)*))0)*0)2=6++3+(*()/*)*).
@M03495:532:000000000-M42H9:1:1106:3389:9731 2:N:0:ACAGGAAA+TAGACAAT
ATATTTTGCCGTTGATAAACCACCCTCCCTGTGGTCGTCGTCCAAAGCTCACATGCTGACAGATCGGAAGAGCGTCGTGTAGGGAAAGAGTGTATTGTCTAGTGTAGATCTCGGTGGTCGTCGGATCAATAAAAAAAAAAAAAAATAGTAGGAGGGTGAATGAGCGCCACTACTCAATGTAAGAGGAGATATAACCGCTAGTGTTCTAGATTAACACTGTTGTCATATAGTGCATAGACAATCCGTAATTC
+
CCCCCGGGGFGGGGFGGGGGGGGGGGGGGGGGGGGGGGGGGCGGGGGGGFEGGGGGGAFGGGGGGGGGGGGFFGGDEFGG@CEC8FEFDCEEFGGGGFCCCG<?F,,<@A,5BF,,==,4+:>++++:,9?,,9?F@77=B+@++33,,8,,,,***36,3,6,,***1*2,<,,2,,,6=,,17,4*,2,,++1+**)*)*++1++1++14+)+;;**+.*2+7)*16*/****0*2*02,*()(*().)
@M03495:532:000000000-M42H9:1:1106:28564:9772 2:N:0:ACAGGAAA+TAGACAAT
ATATTTTGCCGTTGATAAACCACCCTCCCTGTGGTCGTTATCTTGCTCCTTCTGTCGTCAACGAATTTACTATCCAAAGCTCACATGCTGACAGATCGGAAGAGCGTCGTGTAGGGAAAGAGTGTATTGTCTAGTGTAGATCTAGGGGGGTGCCGGATCATTAAAAAAAAAAATAACCTGACTTCGCGTTTTAGACGTGTCACTGCATTACAGTACATACAGTAATATCTCAAGTATACTCACTTATCCTC
+
CCCCCFFGGGGGGGGGGGGGFGC@FFDGGGGGGGGGFEFGGGGGGGGCFCFFFFGGGGGGGGGGDGGGFFGGGFGGGFGGFGGG8FGGGGAFGGGF8FGFFGGGGG@FGGGFGGD7A4EFFG9EFEFGGGGGFF;A,,4=,9@,,:,+>*11*21***1<++2;+,2*8=E5:*+0+++**0+++***21**+0*:*/)3209+0**+239:<)+01**2)**0*-26)*1**1@***1**)*.*.;6@).
@M03495:532:000000000-M42H9:1:1106:18651:9778 2:N:0:ACAGGAAA+TAGACAAT
ATATTTTGCCGTGATAAACCAGAACCATCCAAAGCTCACATGCTGACAGATCGGAAGAGCGTCGTGTAGGGAAAGAGTGTATTGTCTAGTGTAGATTTCGGTGGTCGCCGTTTAAGTAAAAAAAAAAAAAAACGAATACGCGGTTTCAACTCCTAGCAATCACAAACTAGACAAGCAACTGTGGGTTGGCGATGCTGTGTACCCAAGAAAACCACGATGTGACACCGTCGTGTAGTTGTCAATAAATGTGC
+
CCCCCGGGGGGGGGGGGGGGGGGGGGGGGGGGGGGGGGGGGGGGGFGGGGGGGGGFGGGGGGGGCE@FFGGGGGGGGGGGGGGG,CFEEG,C<,,C,:?=F,,@B:=:?C4499,,<,:FEGEGBC+48+++++8+8+,3+++8+*,,3,,3,,,,,,3,,,,,65,4,,,,,,6,<6,,,,,,6/***,*1**/++22?+++3*17***0*:,**0***.0/*)(/)().*0)1******)0)/-*)*))
@M03495:532:000000000-M42H9:1:1106:25314:9818 2:N:0:ACAGTAAA+TAGACAAT
ATATTTTGCCGTTGATAAACCAGGACTCAGGCTGGACCAAAGCTCACATGCTGACAGATCGGAAGAGCGTCGGGTAGGGAAAGAGTGTATTGACTTTCATAACGTCTCTTTGTCGCCCCAGTCTCCTCAATAATAACTTCATCTTCCAAACCAATATCCTCCAACACTTCCGTTATCGCCATCTAGAACTCAACTGTCTCGATTTGATTAGTCTCACCAGCTCTTAGAACCTATGTCCAACGCGTATCACC
+
<@9BC@-<FFC;@@,,CEGG,6,8F<,C<@FG8E;8CFFG<,C,<@F@6,,CEGGG9,,@F@FGGG,,@+8++868,,8,6,:C,FG6E<6,,C,6,,,,<,,,B==F,<,C9,,,?++8@,,,9,5:5F,C,9C,,94CECGC9@9E9><8:@FFGEFEG8FG8:+,,,8+8,C866=C++7=,,636;A9,@+77D7,+:0,=8+@9=6,2;:+=D9*8CF6**++*/*4/+*=B+150))()(2(19/
@M03495:532:000000000-M42H9:1:1106:8340:9825 2:N:0:ACAGGAAA+TAGACAAT
ATATTTTGCCGTTGATAAACCAGGACTCAGGCTGGACCAAAGCTCACATGCTGACAGATCGGAAGAGCGTCGTGTAGGGAAAGAGTGTATTGTCTAGTGTAGATCTCGGTGGTTGCCGGATCATTAAAAAAAAAAAAAAACGAGAGATCATATAAGCCTGGGAAGTTAGCTGAAAAAATAATAGAATCATTTATATAAACGTGAGTAGCGATGACATTATAGGATCTACATAGATGTATGTGATAGGAGTA
+
CCCCCGGGGGGGGGGGGGGGGGGGGGGGGGGGGGGGGGGGGGGGGGGGGGGGGGGGGGGGGGGGGGGGGGGGGGGGGGGGFFGGGAFGCFGGBFE<CFFFFEE,<5:,B,@@4,7,5++8@F<?EC<<FEF@C=F+8@+++++++++3,,87,7,E,,,,6*,4><E=;,6,,,,?,44,,6,47>,,,,,,,1+6,,4,/*)**2+5+*)2*)023+++)1+1+(*+/+++++1+3++*26*)*)0))..
@M03495:532:000000000-M42H9:1:1106:7451:9827 2:N:0:ACAGGAAA+TAGACAAT
ATATTTTGCCGTTGATAAACCACCCTCCCTGTGGTCGTTATCTTGCTCCTTCTGTCGTCAACGAATTTACTAATTCCAAAGCTCACATGCTGACAGATCGGAAGAGCGTCGTGTAGGGAAAGAGTGTATTGTCTAGTGTAGATCTCGGTGGTCGCCGTATCATTAAAAAAAAAAACAATAAAAAAACCAATAGTATAGTAATTCAGATACAGAAGAACACTGCGCATGACGATGACACATACATACGCACA
+
CCCCCGGGGGGGGGGGGGGGGGGGGGGGGGGGGGGGGGGGGGGGGGGGGGGGGGGGGGGGGGGGGGGGGGGGGGGGGGGGGGGGGGGGGGGGGGGGGGGGGGGGGGGGGGGFGGGGGGGGGGGGGGGGGGGGGGFGG?@,,;,,@E:A44:+,@@8F+36@;,38;DFFGGCE6:*,,,3,,345***,1,,,,5,,2=,=:+,2++,+,+,,)4*22*0.**))(*)/))*.)+**;)*+)2)+)*,)((
@M03495:532:000000000-M42H9:1:1106:22854:9874 2:N:0:ACAGGAAA+TAGACAAT
ATATTTTGCCGTTGAAAACCAGTGGTCGTTATCTTGCTCCTTCTGTCGTCAACGAATTTACTAATTCCAAAGCTCACATGCTGACAGATCGGAAGAGCGTCGTGTAGGGAAAGAGTGTATTGTCTAGTGTAGATCGCGGGGGTCGCCGGATCATTAAAAAAAAAAAAAGAAGAAAGAAGAGCAAACGCATCGGACTTGCACAACAAACACACACTTGTATACACGCAACGATGATAGACACTGAAACACGA
+
CCCCCGGGGGGGGGGGGGGGGGGGGGGGGGGGGGGGGGGGGGGGGGGGGGGGGGGGGGGGGGGGGGGGGGGGGGGGGGGGGGGGGGGGGGGGGGGGGGGGGGEGFGGGGGGGGFGFFFGFFGEFGEFFGF<5,,4++@@++@++@++>:+**@=FC9@EFGGG>C:*4**++225+**++0*+2,/**12****1*++0+**)2******.**(02****)0*))-))-))*)118**/*0)*)*)*()(,
@M03495:532:000000000-M42H9:1:1106:5828:9940 2:N:0:ACAGGAAA+TAGACAAT
ATATTTTGCCGTTGATAAACCAGCTAATCCTGAAAAAAAAATCAAAGCTAAAAACTACAATGCTAAGACCACGATGTGACTGCTATCAAAGTTAGATATATATGTAAATTATTCATCTGTCAAATCCTAGAATTATATCATACCTGCTCCAGCAATCACGACCTGTAATGGTTTAGTGGGTTGTTCACTGTTTCTGAAAAATGAAGATAGTTGTCCAGCTTCCAAAAAGTTTATTGTGTTTTCTAGTGGAG
+
CCCCCGGGGGGGGGGGGGGGGGGGGGGGGGGGGGGGGGGGGGGFGGGGGGGGGGGGGGGGFGGGGFDFFGGGGGGGGGGGGGGGGFGGGGGEFGGGGGGGGGGGGGGGDGGGGGGGGGGGFGGGGGGGGGGGGGGGGAFGGGGGGGGGGGGGGGGGGGGGGGGGEGFGGGGGGGGGGFGFGGGGGGDGFGGGGGGGGGFFDFFF9:DFGGFGGF7CEGF6C?FC9CCFFFFGFFFFFGFGGFGECEFEFE4
@M03495:532:000000000-M42H9:1:1106:23474:9975 2:N:0:ACAGGAAA+TAGACAAT
ATATTTTGCCGTTGATAAACCACCCTCCCTGTGGTCGTTATCTGTCCTTCTGTCGTCAACGAATTTACTAATTCCAAAGCTCACATGCTGACAGATCGGAAGAGCGTCGTGTAGGGAAAGAGTGTATTGTCTAGTGTAGGTCTCGGTGGTCGCCGTGTCATTAAAAAAAAAAAAAAATAATAGAGACGACAGTTAAGCACAAGTACTACCATAATTCTCTTTTATAGTGTCAAACGCGAACACTTACCAAA
+
CCCCCGGGGGGGGGGGGGGGGGGGGGGGGGGGGGGGGGGGGGGGGFGGGGGGGGGGGGEGDGDFGFGGGGGGGGGGEGFGEGGGGGGGGGGGGGGGGGGEGGGGGGGGGGGBAFFFGGFGGGGGGGDGFFFFFFGC,?,,9,,9,:4@C+,66:C++,,,:;;ED,,8>8CGG*:5*,,,5,,57,,***4*,4+,4?12**)12:+<;*/403++++++.++111++)3+213*).).)/(*)1.*.1).
@M03495:532:000000000-M42H9:1:1106:19080:9987 2:N:0:ACAGGAAA+TAGACAAT
ATATTTTGCCGTTGATAAACCAGGGACTCAGGCTGGACCAAAGCTCACATGCTGACAGATCGGAAGAGCGTCGTGTAGGGAAAGAGTGTATTGTCTAGTGTAGATCTCGGTGGGCGCCGTGTCATTAAAAAAAAAAAGAAAAAAGACACAGTGAGACAGACTCTACCGATGTAGAAAAGCAAAGCAAGCAGATATCAGCACACAACTCATACAGCTGCGTGAGAGAGTTGCGTCCCGTACATACGCGCGCC
+
CCCCCGGGGGGGGGGGGGGGGGGGGGGGGGGGGGGGGGGGGGGGGGGGGGGGGGGGGGGGGGGGGGGGGGFGGFGGGGGGFFGGGGGGGGGGGFFFGGGFA9<<,5C64D,:C+,:+8+8+,:@@E5<9CFGGGEEC++@83,8++,,,8,,,83,,,,,,,,7@,,**3*37,2,>>@>,6,,,,,,*2,,,1+6,,)<8*/*:**0:7+4+)3*)2)*,*)+2(2))21)))).)*./*)*..4),0((
@M03495:532:000000000-M42H9:1:1106:19620:10083 2:N:0:ACAGGAAA+TAGACAAT
ATATTTTGCCGTTGATAAACCAGTCACAACCACTTCTTGCCCTCCAAAGCTCACATGCTGACAGATCGGAAGAGCGTCGTGTAGGGAAAGAGTGTATTGTCTAGTGTAGATCTCGGTGGTGGGCGGGTCACTTAAAAAAAAAAAGATAACTACAATGAGGGCACAGCTGACACCACACAGTAAGATGAGGACCAGACGACTAGAACAGACGTGTGACTCACGTACTAGGGTGCTCCCTTCCACAGGCTCTC
+
CCCCCGGGGGGGGGGGGGGGGGGGGGGGGGGGGGGGGGGGGGGGGGGGGGFGGGGGGGGGGGGGGGGGGGGGFGGGEGGGGFGGGGGGGGGGGGGGGGG<CBEFGCF9FE,,,,AF4?FEF7++44+++4,,,7E?5EFC@++3+@,,,,,,7,3@,3>,**6*4,,4,,,,,44*4**,1,41,,1,,,,*1/**2*.**/)++0;**1)**/*+1+104*..7(**(0)1)**))***9)*()(1().)
@M03495:532:000000000-M42H9:1:1106:18920:10124 2:N:0:ACAGGAAA+TAGACAAT
ATATTTTGCCGTTGATAAACCACCCTCCCTGTGCCCTCCAAAGCTCACATGCTGACAGATCGGAAGAGCGTCGTGTAGGGAAAGAGTGTATTGTCTAGTGTAGATCTCGGGGGTTGCCGGATCACTAAAAAAAAAAACAAAACAAAAACTATGTATTAGTCGTCCCCACAAACCACACAAGAAAATCAGTTACTACAAAAACGCACCCTACGTCTAGTTGCTGAGTAACGAGTCAGTACACATCACTCGTC
+
CCCCCGGGGGGGGGGGGGGGGGGGGGGGGGGGGGGGGGGGGGGGGGGGGGGGGGGGGGGGGGGGGGGGGGGGGGGGGGGGGGGGGGGGGGGGG9FFGGGF?5E5,:AFFG+:C+8@,?>7:+><,?,?=FGDEEE7C+@,3>,,8,,**7,,,,,,,7,,@**6>C,2**6,,*,6,***,,,42;,,,,,,,+2+++2*1*)*)2)3**.*06**+**0)2**.)**)))1)0***01**)*)*)2).,(
@M03495:532:000000000-M42H9:1:1106:20606:10179 2:N:0:ACAGGAAA+TAGACAAT
ATATTTTGCCGTTGATAAACCAGCTAATCCTGAAAAAAAAATCAAAGCTAAAAACTACAATGCTAAGACCACGATGTGACTGCTATCAAAGTTAGATATATATGTAAATTATTCATCTGTCAAATCCTAGAATTATATCATACCTGCTCCAGCAATCACGACCTGTAATGGTTTAGTGGGTTGTTCACTGTTTCTGAAAAATGAAGATAGTTGTCCAGCTTCCAAAAAGTTTATTGTGTTTTCTAGTGGAG
+
CCCCCGGGGGGGGGGGGGGGGGGGGGGGGGGGGGGGGGGGGGGGGGDGGGGGGGGGGGGGGGGGGGGGGGGGGGGGGGGGGGGGGGGGGGGGGGGGGGGGGGGGGGGGGGGGGGGGGGGGGGGGGGGGGGGGGGGGGGGGGGGGGGGGGGGGGGGGGGGDEEGGGGGGGGGGGGGGGGGGGGGGGGGGGGGGGGGGGFFFDGFGGGGGGGFGGFGGFGCGFGFFFEFFFFFGFFFFFGFFGFGE=<FEAB)
@M03495:532:000000000-M42H9:1:1106:10502:10186 2:N:0:ACAGGAAA+TAGACAAT
ATATTTTGCCGTTGATAAACCACCCTCCTGTGGTCGTTATCTTGCTCCTTCTGTCGTCAACGAATTTACTAATTCCAAAGCTCACATGCTGACAGATCGGAAGAGCGTCGTGTAGGGAAAGAGTGTATTGTCTAGTGTAGATATGGGGGGTTGCCGGCGCATTAAAAAAAAAAAAAAGACAAAGATAGTGTGCAAGGCGAAGTATTCACATTGACACAACACTGATACGAAATGTATAAAGAGTACAGCAA
+
CCCCCGGGGGGGGGGGGGGGGGGGGGGGGGGGGGGGGGGGGGGFGGGGGGGGGGGGGGGGGGGGGGGGGGGGGGGGGGGGGGGGGGGGGGGGGGGGGGGGGGGGGGGGGGGGGGGGGGGGGGGGGGGGGGCEAFGFF,,,,4,,,,,+BC**1,2:C*44***2+:CCEGC>CC:C=*C*+8**++30++++0+*+/*)*)))0**2+*+*++)0*)0*1(1***)**())*)***1*/**-2)*-2)/(,
@M03495:532:000000000-M42H9:1:1106:8946:10252 2:N:0:ACAGGAAA+TAGACAAT
ATATTTTGCCGTTGATAAACCAGCTAATCCTGAAAAAAAAATCAAAGCTAAAAACTACAATGCTAAGACCACGATGTGACTGCTATCAAAGTTAGATATATATGTAAATTATTCATCTGTCAAATCCTAGAATTATATCATACCTGCTCCAGCAATCACGACCTGTAATGGTTTAGTGGGTTGTTCACTGTTTCTGAAAAATGAAGATAGTTGTCCAGCTTCCAAAAAGTTTATTGTGTTTTCTAGTGGAG
+
CCCCCGGGGGGGGGGGGGGGGGGGGGGGGGGGGGGGGGGGGGGGGGCGGGGGGGGGGGGGGGGGGFGGGGGGGGGGGFGGGGGGGGGGGGGGGGGGGGGGGGGGGGGGGGGGCGGGGGGGGGGGGGGGGGGGGGGGGGGGGGGGGGGFGGGFGGGGGGGGGGGGGGGFGGGGGGGGFFGGGEEGGGFGGGGGGGGGGGFGGGFFDFGGGGFGGFGFFG?CCGCFFFGFAFFGFFFFFGFFGBGFFCFFFE2
@M03495:532:000000000-M42H9:1:1106:17611:10292 2:N:0:ACAGGAAA+TAGACAAT
ATATTTTGCCGTTGATAAACCACCCTCCCTGTGGTCGTTATGAATTTACTAATTCCAAAGCTCACATGCTGACAGATCGGAAGAGCGTCGTGTAGGGAAAGAGTGTATTGTCTAGTGTAGATCTCGGTGGTGGTGGTAGCATTAAAAAAAAAAAAAAAGAAATAACAGTTGAACATCACTACTAAATAACTAACAAAAGAGACGTATAAATACGGTGTCGAGAACAAATATACTAGCTACTCGCAACGACG
+
CCCCCGGGGGGGGGGGGGGGGGGGGGGGGGGGGGGGGGGGGGGGGGGGGGGGGGGGGGGGGGGGGGGFGGGGGGGGGGGGGGGGGGGFGDBCFFGGGGGGGGGFCFFFGFB<<FGFDGA,5,,:@AF@FE:++++++,,,?,;F,A?:>=F=C=E>++88,,,,,,6,7,,,,6,53,4,,,7578,,59,,2,4?,,**2*)**21,+,+,0(**)2**().00/*..@+1:66+)+3;C3*(2(1-8((
@M03495:532:000000000-M42H9:1:1106:5205:10301 2:N:0:ACAGGAAA+TAGACAAT
ATATTTTGCCGTTGATAAACCAGCTAATCCTGAAAAAAAAATCAAAGCTAAAAACTACAATGCTAAGACCACGATGTGACTGCTATCAAAGTTAGATATATATGTAAATTATTCATCTGTCAAATCCTAGAATTATATCATACCTGCTCCAGCAATCACGACCTGTAATGGTTTAGTGGGTTGTTCACTGTTTCTGAAAAATGAAGATAGTTGTCCAGCTTCCAAAAAGTTTATTGTGTTTTCTAGTGGAG
+
CCCCCGGGGGGGGGGGGGGGG<@EGGGGGGGGFGGGFGGEGGGGFGGFFFFGFDFGGFGGGGFGCFGGFGGGGGGFGGFGGCFGFFFGGGGGFGGGGGGGGGGGGFGGGGGFGCFGGGGGGGGGGGGGGGGGGFGGGGGGGGFFGGGFGCEFFGGGGFGGGGGEGFG9EFFFFFFGGGGGGGGGGGGGGGGGGCGDGGF:DGFGGG7DC@FF,;@CFD?6@FFF@5@F5;BFFFF6BFAFGFGEFEG=*:)
@M03495:532:000000000-M42H9:1:1106:2883:10357 2:N:0:ACAGGAAA+TAGACAAT
ATATTTTGCCGTTGATAAACCACCCTCCCTGTGGTCGTTATCTTGCTCCTTCTGTCGTCAACGAATTTACTAATTCCAAAGCTCACATGCTGACAGATCGGAAGAGCGTCGTGTAGGGAAAGAGTGTATTGTCTAGTGTAGATATCGGGGGTCGCCGGATCATGAAAAAAAAAAAACAAATAATACAAACTTAAAACTGATGACGTACACTACAAATAAGAAAAACAATACAGAATTCAAACAGCTTACGT
+
CCCCCGEDEFGGC@<CFGGFG<C;F<FF@EFGE,CFBCCCEFGC9F@E,EFEGCEF<FFGFGCFCFGGEFGGGFFGGGG9FGGGGGFDEE@FGFEF,BFCCFEE<EEGECFFGEFCDGEE,=BF@E9EEGF99AEFGA,:<E,,:,@>++@C++++38+@:>=>3=;E,:8CEE=B*;,2,66,,,>++*+++++++++7+++3*****413+6+2+;+2)*))),*),96**1)***/**)*(),*)/((
@M03495:532:000000000-M42H9:1:1106:23852:10379 2:N:0:ACAGGAAA+TAGACAAT
ATATTTTGCCGTTGATAAACCAGCTAATCCTGAAAAAAAAATCAAAGCTAAAAACTACAATGCTAAGACCACGATGTGACTGCTATCAAAGTTAGATATATATGTAAATTATTCATCTGTCAAATCCTAGAATTATATCATACCTGCTCCAGCAATCACGACCTGTAATGGTTTAGTGGGTTGTTCACTGTTTCTGAAAAATGAAGATAGTTGTCCAGCTTCCAAAAAGTTTATTGTGTTTTCTAGTGGAG
+
CCCCCGGCGGGFGCGGGGGGFGGGGGGGGGGGFFGGGGGGGGGGGGGGGFGGGGGGGGGGGGGGGGGGGFGGGGFCCFAEFFGGCFGGGDFFGGGGGGFGFFGGA@FFCFEEFGGGGGGGGGGG9=AFGFGGGGGGGGGGGGGGGGC=AGGGGGGGGGGGGGGGGGGFCFFEEGGGGGGCEEEGGGGFFGGFGGGGGGFDFGFGGGGCGFFG7CECC?FGFGFFAC>F=FF<EAF@;+;CF4DCFE:8F;7
@M03495:532:000000000-M42H9:1:1106:23780:10402 2:N:0:ACAGGAAA+TAGACAAT
ATATTTTGCCGTTGATAAACCAGCTAATCCTGAAAAAAAAATCAAAGCTAAAAACTACAATGCTAAGACCACGATGTGACTGCTATCAAAGTTAGATATATATGTAAATTATTCATCTGTCAAATCCTAGAATTATATCATACCTGCTCCAGCAATCACGACCTGTAATGGTTTAGTGGGTTGTTCACTGTTTCTGAAAAATGAAGATAGTTGTCCAGCTTCCAAAAAGTTTATTGTGTTTTCTAGTGGAG
+
CCCCCGGFFGGGGGFGGGGGGGGGGGGGFFGGGGGGGGGGGGGGGGGGGGGGGGGGGGGGGGGGDGGGGGGGGGGGGGGGGGGGEFFGGGGGGGGGGGGGGFGGGGGGGFFGGGGGGFGGGGCGGGGFGGGGGCFGGGGGGGFGGGGGGGGGFGGGGGGGEEGGGGGFFGGECFFFFGGGGGGGFGGGGGGEGEGGGGFGGDDGGGGGGGFGGFFCCGGGEGFFFFGF>CEGFFFFFGAGGF9;FFFEFB4
@M03495:532:000000000-M42H9:1:1106:3718:10407 2:N:0:ACAGGAAA+TAGACAAT
ATATTTTGCCGTTGTAAACCAGCTAATCCTGAAAAAAAAATCAAAGCTAAAAACTACAATGCTAAGACCACGATGTGACTGCTATCAAAGTTAGATATATATGTAAATTATTCATCTGTCAAATCCTAGAATTATATCATACCTGCTCCAGCAATCACGACCTGTAATGGTTTAGTGGGTTGTTCACTGTTTCTGAAAAATGAAGATAGTTGTCCAGCTTCCAAAAAGTTTATTGTGTTTTCTAGTGGAGG
+
CCCCCGGGFFGGGGGGGGGGGGGGGGGGGFGGGGGGGGGGGFGGGGGGGGGGGGGGGGGGGGFFGGFFCFGGGGGGAFGGFCFFGGGGGGGGGGGGGGGGGGGGGGFGFGGGGGGGGGGGGGGGGGGGGGGGGGGFFGGGGGGFGFFCGGGGGGFGFGGDGGGGFFGFGGFGCGGGGGGGEGGGGGGGGGGGGGGGGGF8DGFGDGGFGGFGGEFGFGG?CGFBFBGBEFFGFFFFFGAGF4CEF?C>4><
@M03495:532:000000000-M42H9:1:1106:12000:10420 2:N:0:ACAGGAAA+TAGACAAT
ATATTTTGCCGTTGATAAACCACCCTCCCTGTGGTCGTTATCTTGCTCCTTCTGTCGTCAACGAATTTACTAATTCCAAAGCTCACATGCTGACAGATCGGAAGAGCGTCGTGTAGGGAAAGAGTGTATTGTCTAGTGTAGATCTCGGGGGTCGCCGTCTTCTTAAACAAAAAAACAGTAGTGAGATGGAATGTAAGATCGTGAAGCAACAGTATCCCATTTTCGCAGCACACCGGCACATGACTAACACA
+
CCCCCGGGGGGGGGGGGGGGGGGGGGGGGFFGGGGGGGGGGGGGGFFEGGGGGGGGGGGGGGGGGGGGGGGGGGGGGGGGGGGGGGGGGGGGGGGGFGGGGGGGFGGGGGGB@FGGGGGGGGGGGGGGGGECE<CEG,E=A,9A4A:7BE73+>++@+8,+,8,58>,@8DC83B*3,3,75,,2>;?,,,,,,52,,37**),*+21*,)04*,1+*22)++12(2)6)07))).:))*2):5B4*.),(
@M03495:532:000000000-M42H9:1:1106:19285:10434 2:N:0:ACAGGAAA+TAGACAAT
ATATTTTGCCGTTGATAAACCAGAGGACTCAGGCTGGACCAAAGCTCACATGCTGACAGATCGGAAGAGCGTCGTGTAGGGAAAGAGTGTATTGTCTAGTGTAGATCTCGGTGGTCGGCGTATCATTAAAAAAAAAAAAAAACATATAGTAACTTATAGGCGTTGAATATAAAGCAGAAACAATATCAGACAGACGATTGCTCATAGGCATAATGATAGACGTTAACGCAACCTCTCTCTATTAACTCTTA
+
CCCCCGGGGGGGGGGGGGGGGGGGGGGGGGGGGGGGGGGGGGGGGGGGGGGGGGGGGGGGGGGGGGGGGGGGGGGGGGGGGFGGGGGFGCFGGGEFGGGGGGFFC,,66B<,,>7,>+>F++44@AF,EFF@FDG@F@+3+8+,,37383,,,,,,7,,,3**3**,2,,,6,,,,16,,,2,4,14,,,4,,02***)*2+/++3++*+)0+.+11+++)*)2)(2)())/)))*)2**0)*)*-*.*-.
@M03495:532:000000000-M42H9:1:1106:21087:10435 2:N:0:ACAGGAAA+TAGACAAT
ATATTTTGCCGTTGATAAACCAGTCAGGAGTCCAAAGCTCACATGCTGACAGATCGGAAGAGCGTCGTGTAGGGAAAGAGTGTAATTGTCTAGTGTAGAACTCGGGGGGGGCGGGATCATAAAAAAAAAAAAAGAAAGAGTGTAGATAGAGTCACGATAATGAGCAGATACAACACACAACAGTGAGACACTGGTTCTTCAATCCCTGAGCTGACACCTGAAATGTCGCAAATGAGTTCACAATACATGTC
+
CCCCCGGGGGGGGGGGGGGGGGGGGFFGGGGGGGGGGGFGGGGGGGFGGGGGCGGGGGGDAFFGEEE6CFFFGEFGFFFGCDGGFGGF6C,EE<CF<EC,6E,8:+@@+*1/*/**/**2++<<08C>*8511****+*2++++++3+0+++0++***2*++0+3+*000+3++2***2/1**23@2+0**+0**+0+1+2**+***+0*)+0,**/***(0*/*)*),).)**/**20*2)*)*5*-*..
@M03495:532:000000000-M42H9:1:1106:6214:10441 2:N:0:ACAGGAAA+TAGACAAT
ATATTTTGCCGTTGATAAACCAGTCACAACCACTTCTTGCCCTCCAAAGCTCACATGCTGAGAGATCGGAAGAGCGTCGTGTAGGGAAAGAGTGTATTGGCTAGTGTAGATCTCGGTGGTGGGCGTGGCATTAAAAAAAAAACAAAAAAAACAAGTCAAATCCCACGCCTGAGCACACGCAACCGCCGCCATCACACGTCGCAGCGCACCGCACCCGCATCACCACACTCCATCTTGCCTCCCCCTCTGCC
+
CCCCCGGGGGGGGGGGGGGGGGGFGGGGGGGGGGGGGGGGGGGGGGGGGGGGGGGGGGGGGGGGGGFGEGGGFGGGFGGGGFFGGGFGFGGGFGGGFGG,BECGG95<?9,5BE@@,,4,,84+:+++8EFC,,AEDCF=C=3A,8,+8+53,8,,8,,,,,3@,,***,3,,6,>,2*11**,****/**12+*+3*)*)))*)))2)*):=3**)1)*,**)*(*0,))*******)*2(*()-*()..
@M03495:532:000000000-M42H9:1:1106:14095:10443 2:N:0:ACAGGAAA+TAGACAAT
ATATTTTGCCGTTGATAAACCAGCCTCCCTGTGGTCGTTATCTTGCTCCTTCTGTCGTCAACGAATTTACTAATTCCAAAGCTCACATGCTGACAGATCGGAAGAGCGTCGTGTAGGGAAAGAGTGTATTGTCTAGTGTAGATCTCGGTGGTCGCCGGCTCATTAAAAAAAAAAAAAAAGTAGAAAAATCGATAGAAGATAAAATATAAGAAAAACATAAAACTAACAATCGAAGTGTATAACCACACACG
+
CCCCCGGGGGGGGGGGGGGGGGGGGGGGGGGGGGGGGGGGGGGGGGGGGGGGGGGGGGGGGGGGGGGGGGGGGGGGGGGGGGGGGGGGGGGGGGGGGGGGGGGGGGGGGGGCGFGGGGGGGCFFGGFGGGGAFFFGGGA;C,,,9CF@+@+6,C:+@7>=+6,@3,@EEGCE>B>C****5,,42,,,,,4,,,*,,42,+++++2+++++1*(**)*++)+*)+.*))*)*))).*****)*.*,*-)-(
@M03495:532:000000000-M42H9:1:1106:15727:10452 2:N:0:ACAGGAAA+TAGACAAT
ATATTTTGCCGTTGAAAACCAGCTAATCCTGAAAAAAAAATCAAAGCTAAAAACTACAATGCTAAGACCACGATGTGACTGCTATCAAAGTTAGATATATATGTAAATTATTCATCTGTCAAATCCTAGAATTATATCATACCTGCTCCAGCAATCACGACCTGTAATGGTTTAGTGGGTTGTTCACTGTTTCTGAAAAATGAAGATAGTTGTCCAGCTTCCAAAAAGTTTATTGTGTTTTCTAGTGGAGG
+
CCCCCGFFGGGGGGGGGGGGGGGGGGGGGGGGGGGGGGGGGGGGGGFGGFFGGGGGGGGGGGFCEFGFGGG>FGGGCFFGGGGGE@FGFFEFFGGGGFEFGGGD@EFFGGGGGGFGGGGGGGGGGGGGFFGGGFGGGFFFFFGFGGGFGGGGGGGGGGDEGGEGGGGGGGGFGGGGGFGGGEGEFGGDFFEGGGGGGGFFFG7EGGGGFE77EC7=A6C?EGFCAC5@CFFFFFFFFGFGF<D6@EGFF=:
@M03495:532:000000000-M42H9:1:1106:10989:10456 2:N:0:ACAGGAAA+TAGACAAT
ATATTTTGCCGTTGATAAACCAGCTAATCCTGAAAAAAAAATCAAAGCTAAAAACTACAATGCTAAGACCACGATGTGACTGCTATCAAAGTTAGATATATATGTAAATTATTCATCTGTCAAATCCTAGAATTATATCATACCTGCTCCAGCAATCACGACCTGTAATGGTTTAGTGGGTTGTTCACTGTTTCTGAAAAATGAAGATAGTTGTCCAGCTTCCAAAAAGTTTATTGTGTTTTCTAGTGGAG
+
CCCCCGGGGGGGGGGGGGGGGGGGGGGGGGGGGGGGGGGGGGGGGG9FGGGGGGGGGGGGGGGGGGFGGFFGGGGGGGGGGFGGGGGGGGGGGGAEGGGGEGGGFGGGGGGGGF<C@FGGGGGAFGGGGGGGGFGGGGGGGGGFFGGGFCFGGGDGGGFGGGCEFED,EFFFGGGGGGFGGGDGFGGGGGGFGGGGGGFFGGFG9D?FFGFGGEGF=CFGFGA>=89?AFFGFFFCF>;F>BGECCGEFF9
@M03495:532:000000000-M42H9:1:1106:4791:10483 2:N:0:ACAGGAAA+TAGACAAT
ATATTTTGCCGTTGATAAACCAAAGCTCACATGCTGACAGATCGGAAGAGCGTCGTGTAGGGAAAGAGTGTATTGTCTAGTGTAGATCACGGTGGGCGCCGGATCATTAAAAAAAAAAAAAAAAAAATTAACACAGTTGACAATAAGATAGAAACCACGACAACACGAATTCAGAGCACACACTCATCTATGCACCATGTTGGATATGCGTAAGTTCATACCGCTTTACATGATCGATGTTGTTGTACGAA
+
CCCCCGGGGGGGGGGGGGGGGGGGGGGGGGGGGGGGGGGGGGGGGGGGGGGGFGGFFFGGGGGGGGGGGGGGGGGGGGGGDCECE6CC,CFGGGD+,@:@C++B+:E9,CFFGFGD@FF+@++3:++,3337,,,,33,3,,,,7,,2,,,2,2,6,6*****,,<*1*2*2++++*+3*33*=<*++4+125+2*25+2++)+*++2*/.11(+*/0:*-*)))(/*)*****1))**02)*,)(*.0(,
@M03495:532:000000000-M42H9:1:1106:9841:10486 2:N:0:ACAGGAAA+TAGACAAT
ATATTTTGCCGTTGATAAACCAGCTAATCCTGAAAAAAAAATCAAAGCTAAAAACTACAATGCTAAGACCACGATGTGACTGCTATCAAAGTTAGATATATATGTAAATTATTCATCTGTCAAATCCTAGAATTATATCATACCTGCTCCAGCAATCACGACCTGTAATGGTTTAGTGGGTTGTTCACTGTTTCTGAAAAATGAAGATAGTTGTCCAGCTTCCAAAAAGTTTATTGTGTTTTCTAGTGGAG
+
CCCCCGGGGGGGGGG9FGGGGGGGGGGGGGGGGGGGGGGGGGGGGGGFGGGGGGGGGGGGGGGGGGGGGGGGGGGGGGGGGGGGGGGGGGGGGGGGGGGGGGGGGGGGGGGGGGGGGGGGGGGGGGGGGGGGGGGGGGGGGGGGGGGGGGGGGGGGGGGGGGGGGGGFGGGEGGGGGCFCGGGGGGGGGGGGGGGGGGFGGDFGGGFGGGFGGFGGFGCCEGFFFFGFFFFGFFFFFGFGGBGFF?FFFE2
@M03495:532:000000000-M42H9:1:1106:23353:10503 2:N:0:ACAGGAAA+TAGACAAT
ATATTTTGCCGTTGATAAACCAAAGCTCACATGCTGACAGATCGGAAGAGCGTCGTGTAGGGAAAGAGTGTATTGTCTAGTGTAGAAAACGGTGGGCGCTGGACCATGAAAAAAAAAATATAGGAGAATAAGAATGGAACAACTCACTAAAAAAAAAGATGTTGCAAATTCACAACAAGCTGTTAAGAATAAAAAAAAGCATCAACATCTGGCTGTAAAGGCTCACACTACCAAACCTCTCCACCGACAGC
+
CCCCCGFGGGGGGGGGGGFGFGGGGDFFGGGGGFGDGFFEF9FFGFECGCEFCCGGGGGGGG8FGDFGGC@,EF99,CEAC<EF,,,<,,+@FF@@,+++8+44=,5?,,5,:C>F++,,:A,5B4,4,5:,,,C,,>,>=8=DD9,,,3,>,++5CC+>53,=,3@,@,5,@>@5:@>>F8522A9,52,6,2***48F*3A6****0+3++(1*++3+7*2.;>F),)22A;))0*)2*.:4415()(.
@M03495:532:000000000-M42H9:1:1106:27883:10539 2:N:0:ACAGGAAA+TAGACAAT
ATATTTTGCCGTTGATAAACCACCCTCCCTGTGGTCGTTATCTTGCTCCTTCTGTCGTCAACGAATTTACTAATTCCAAAGCTCACATGCTGACAGATCGGAAGAGCGTCGTGTAGGGAAAGAGTGTATTGTCTAGTGTAGATATCGGCGGTCGCCGGCTCAGTACAAAAAAAAAAAGAACGCTGATCGACGTGGACATACATATGTACATATTCTAACACAACGACCAGGCACCTACACATACAACATCC
+
CCCCCGGGGGGGGGGGGGGGCGGGGGGGGGGGGGGGGGGGGGGGGGGGGGGGGGGGGGGGGGGGGGGGGGGGCGGGGGGGGGGGGGGG?CFFGGGFFGGFGGGGGFGGGEGGGFGFFGGFFGGGGGGGAFE9CEEFEA,,5,::,,8@++8++8>BC>+:8,,3375@D8DBCECBC**,,***1*,,****1**128*2*2:@:;+51+1++)++33+*.95))-))())*)0)))*)2*.*)*)2(..,
@M03495:532:000000000-M42H9:1:1106:9435:10617 2:N:0:ACAGGAAA+TAGACAAT
ATATTTTGCCGTTGATAAACCAGCTAATCCTGAAAAAAAAATCAAAGCTAAAAACTACAATGCTAAGACCACGATGTGACTGCTATCAAAGTTAGATATATATGTAAATTATTCATCTGTCAAATCCTAGAATTATATCATACCTGCTCCAGCAATCACGACCTGTAATGGTTTAGTGGGTTGTTCACTGTTTCTGAAAAATGAAGATAGTTGTCCAGCTTCCAAAAAGTTTATTGTGTTTTCTAGTGGAG
+
CCCCCGGGGGGGGGGGGGGGGGGGGGGGGGGGGGGGGGGGGGGGGGGGGGGGGGGGGGGGGGGGGGGGGFGGGGGGGGGGGGGGGGGGGGGGGGGGGGGGGGGGGGGGGGGGGGGGGGGGGGGGGGGGGGGGGGGGGGGGGGGGGGGGGGGGGGGGGGGGGGGGGGGGGGGGGGFGCCGGGGEGGGGGGGGGGGGGGGFFGGFGGGGGGGFGGFFDCGGGFGFFFFF>AFFGFFFFFGFGGFGEFFGCFE2
@M03495:532:000000000-M42H9:1:1106:29074:10619 2:N:0:ACAGGAAA+TAGACAAT
ATATTTTGCCGTTGATAAACCAGCTAATCCTGAAAAAAAAATCAAAGCTAAAAACTACAATGCTAAGACCACGATGTGACTGCTATCAAAGTTAGATATATATGTAAATTATTCATCTGTCAAATCAGAGAATTATATCATACCTGCTCCAGCAAGCACGAACGGTAATGGGGGAGGTGGGGGGGCACGGGTTCGGAAAAAGGAAGAGAGGGGGGAAGGCGCCAAAAAGGGTATTGTGTTTTCTAGTGGAG
+
CCCCCGGCGGGGGGGGFGGGGGGGGGGGGGGGGGGGGGGGGG@EGG<@FDGGGGEGGCDGAEFGGGFGCEFDCC<,EFFEGGGGFFGGFGFCFFDFFADFDFCCGFFGFGGGGGGGFFCEGFEAE9,,:5,AAFEDEB9ECE;FGCE:=FFG8AF,AFF@C+@4+@DGGG9,++33+3+8+38/**8C*5*:CC38*5)***)2*7**2/0552*1)1/*-7>@>?C705)996BFF*0>FF7>?<FB4),
@M03495:532:000000000-M42H9:1:1106:23905:10657 2:N:0:ACAGGAAA+TAGACAAT
ATATTTTGCCGTTGATAAACCAGTCAGGAGTCCAAAGCTCACATGCTGACAGATCGGAAGAGCGTCGTGTAGGGAAAGAGTGTATTGTCTAGTGTAGATCTCGGGTGGCGCCGGATCATTAAAAAAAAAAAAAATAACCAAAAGCAATGTATATCCAGCAATGTAAAAAAAATGCAATTGTAGAGTGCGCCAGCAATACTTGCCGACCCCTGTGACCAGATGCTCTCTCTTCAGTTAACTTCACCCCTCAC
+
CCCCCGGGGGGGGGGGGGGGGGGGGGGGGGGGGGGGGGGGGGGGGGGGGGGGGGGGGGGGGFGGFFFCFFGGGGGGGGGGFFGG9FFFFCDFFGGGGCA<@?<@+,8+,7,++8+8@E?,,5@??FGGCE++3+,9,,,,+3,,,3,84,83,,,,,,,3,3,=D;;,,***,22,,,,25,,,,4,,/*4*1***+2),++++)/)*/*)1+)++*0**.**1*-*1)*****1**2100.*3*(),)(.
@M03495:532:000000000-M42H9:1:1106:7552:10659 2:N:0:ACAGGAAA+TAGACAAT
ATATTTTGCCGTTGATAAACCAGTCCAAAGCTCACATGCTGACAGATCGGAAGAGCGTCGTGTAGGGAAAGAGTGTATTGTCTAGTGTAGATCTCGGTGGTCGCCGGCTCATTAAAAAAAAAAAAAAAAACAAAGATGAACAAATAATGACGACTCATTGTCTAAAACAACTACACTCTATAATGCATGACAACATCATATTGTTGAGGTGACGCATGTGCTTAAAATCGTGTCACACGTGTAACTTCACA
+
CCCCCGGGGGGGGGGGGGGGGGGGGGGGGGGGGGGGGGGGGGGGGGGGGGGGGGGGGGGGGGGGGGGGGGGGGGGGGGGG6EFGGGG@9@9<FE9,@?@FC,=+6=+++45,B?9FFGGGEEFB+>++3++5,,,,,,,,,,83,,,7,,,*5***,,,2@9@,,2,6,,,,,22,,,,,,,,,,55,,60,,,2,,++711+++22+*3)++(*))*2+9++1+)++6)0*)./166)**(0.1)0)*)-
@M03495:532:000000000-M42H9:1:1106:3171:10675 2:N:0:ACAGGAAA+TAGACAAT
ATATTTTGCCGTTGATAAACCAAAGCTCACATGCTGACAGATCGGAAGAGCGTCGTGTAGGGAAAGAGTGTATTGACTAGTGTAGATATCGGTGGTCGCGGAAAGATTCAAAAATAAAAGATCGAAGAATAAGTCGGTGAAGGTGCGAATCCTTACTACAAAATGAAGACTCGAGATAATTCTCTGAACAAAGGCCAGAACAGCTAACAGCACATCGTTGCAATCCTATCGAAAGAACACACGTTCTATAC
+
@CCCCGGGGGGEGGGGCGGGGFGGGGEGFGGFFFGGGGGGGGFFDFGG88<F@:FEGEEECEFFGGFGFGGGGFF,6FEFG9@,9,,,<EF@BFG,,8++++++,,C,,CE,,A,55FG,:,:++:++,9:,99A++8++,,,,878+++3,,,,37,88,,3,8,,,3,,,+,+,533,,,3,,7,81,,3,,0,,**,3*0=*++,*,*,,)23/***(0++)04+0A)/)//))20*9()()(*)1/)
@M03495:532:000000000-M42H9:1:1106:15273:10682 2:N:0:ACAGGAAA+TAGACAAT
ATATTTTGCCGTTGATAAACCAGGACTCAGGCTGGACCAAAGCTCACATGCTGACAGATCGGAAGAGCGTCGTGTAGGGAAAGAGTGTATTGTCTAGTGTAGATCTCGGTGGTGGCCGGAGCATTAAAAAAAAAAAAAAAAGATAGAATGTGGAGCACAGTAAATAATATGAGAGAAAAGTGTAACACAACTATGGATCGACAGCAGTAACATGACGTGGAAGATCACTGTAATACATGGACCAGTGTATG
+
CCCCCGGGGGGGGGGGGGGGGGGGGGGGGGGGGGGGGGGGGGGGGGGGGGGGGGGGGGGGGGGGGGGGGGGGGGGGGGGGGGGGGGGGGGGGFGFGGGGGGFCFEE?EFCFD:,,,:>++8+=A,?<AGDGEECG>3@+8333,8,8,,,,,,3,,*,363,3,3,,,@;,,,2,*1,,,2,,,,5,,,*4:CC+,,,)**2)1*0*++++4+(3*)***(*22;)2))+++3+*****0*)*())*)*.)
@M03495:532:000000000-M42H9:1:1106:27233:10685 2:N:0:ACAGGAAA+TAGACAAT
ATATTTTGCCGTTGATAAACCACCCTCCCTGTGGTCGTTATCTTGCTCCTTCTGTCGTCAACGAATTTACTAATTCCAAAGCTCACATGCTGACAGATCGGAAGAGCGTCGTGTAGGGAAAGAGTGTATTGTCTAGTTTTGATCTCGGTGGGTGACGTGTACCTAAAAAAAAATAAACATCTAATCTGAATATGATGATGAAGTACACACATTCGAATCATGGTCTGGAACTGAAACATCTGATACCACCT
+
CCCCCGGGGGGCCFDGGFGGGGGGCFFGGGFGGGGGEEGDGGFGFCFDGGGGGGGGGGFGGE:8FEFFGGGGGGGCCFAEGFGGFCECFGEEGG9EFFG7FFGEF@<C@:F@?:FF9C8EDFFEGEFF?E,C,AA,@,,,,+9,@44+48>++4+48@=3683,=,,,3+@+:,,3,,,6,,,28;,,,,,,7,5,2,+3+2+55?9,4*34<*,+*3*+*+*0+2*0*))***/4***0+/+0+/**)(,
@M03495:532:000000000-M42H9:1:1106:4099:10727 2:N:0:ACAGGAAA+TAGACAAT
ATATTTTGCCGTTGATAAACCAGGACTCAGGCTGGACCAAAGCTCACATGCTGACAGATCGGAAGAGCGTCGTGTAGGGAAAGAGTGTATTGTCTAGTGTAGATATCGGTTGTGGACGTAGCATTAAAAAAAAAACTAATTTAACACACGAATGACAATCCAACGAAATTTTATTTGTGATAAATATAAAGAAATATACTCATAAACATGACGTAATTTCCCATACATCCCAAGCATGCACTATCTTCGCC
+
CCCCCGGGGEFGGGGGGGGGGGGG9FGGGGGGGGGGGGGGGGFGEGGGGGGGFE@F@FGCGGCGGGGFGF@CFFGEFEFFGFFFFGGGGFGD?<6?9CEF,5AC,,C,8,,4B88,,++9,+,,,,,::=FEB=F+,,,3,,9=3,3,>+++,,,7883,,,,,++68,,,383,,,,47@,,,7,,,,5,,,4+,5,4,*++,5+*,*4+,=-**/++5*;;667*+/)/2?6)2+*/*2)*)+)2)0((
@M03495:532:000000000-M42H9:1:1106:21415:10768 2:N:0:ACAGGAAA+TACACAAT
ATATTTTGCCGTTGATAAACCAGCTAATTCCAAAGCTCACATGCTGACAGATCGGAAGAGCGTCGTGTAGGGAAAGAGTGTATTGTGTAGTGTAGATATCGGTGGGCGCCGTATCATTAAAAAAAAAAAAAATAAAAGAAGCGATAGTGACCTAAAAGTGACAATATAATAATTATCACGACCTCATGGAGCGACGTGCAAGCAATAGCTAAGTATGTATGCACGAGACTACATTACTTTGTTCTCAAGTA
+
CCCCCGGGGGGGGGGGGGGGGGGGGGGGGGGGGGGGGGGGGGGGGGGGGGGGGGGGGGGGGGGGG@CFGGGGGGGGGGGGGGFGFG,EEGCF9,<,6,9<,@@B7+,44=4++,4,<?,5FFFGDFGCF>7>,78,,,68,,++,+8,,,3,,,,6,,,,,75,,3,,@,5,5,,3@@:*1*1*78,,,6;,*/2***)*+0)**02179+1+9++++1+)1+*.()).**20**/*2*0*.*)127)/))
@M03495:532:000000000-M42H9:1:1106:9249:10793 2:N:0:ACAGGAAA+TAGACAAT
ATATTTTGCCGTTGATAAACCAGCTAATCCTGAAAAAAAAATCAAAGCTAAAAACTACAATGCTAAGACCACGATGTGACTGCTATCAAAGTTAGATATATATGTAAATTATTCATCTGTCAAATCCTAGAATTATATCATACCTGCTCCAGCAATCACGACCTGTAATGGTTTAGTGGGTTGTTCACTGTTTCTGAAAAATGAAGATAGTTGTCCAGCTTCCAAAAAGTTTATTGTGTTTTCTAGTGGAG
+
CCCCCGGGGGGGGGGGGGGGGGGGGGGGGGGGGGGGGGGGGGGGGGGGGGGGFGGGGGGGGGGGGGGGGGGGGGGGGGGGGGFGGGGGGFGGGGGFGGGGGGGGGGGGGFEFGFGGFGGGGGGGGGDGFGGGGGGGGGGGGGGGGGGGFDFFGGGGGGGGGGGEFEEFCFFFGGGGGGGGGDGEGGGGG9DFFFGGGFFDDFFFGGGGG,CFGFGCFDGGFGFFFEGFAFFGFFFFFGFGGFG=>EGFA:)
@M03495:532:000000000-M42H9:1:1106:24698:10797 2:N:0:ACAGGAAA+TAGACAAT
ATATTTTGCCGTTGATAAACCAGCTAATCCTGAAAAAAAAATCAAAGCTAAAAACTACAATGCTAAGACCACGATGTGACTGCTATCAAAGTTAGATATATATGTAAATTATTCATCTGTCAAATCCTAGAATTATATCATACCTGCTCCAGCAATCACGACCTGTAATGGTTTAGTGGGTTGTTCACTGTTTCTGAAAAATGAAGATAGTAGTCCAGCTTCCAAAAAGTTTATTGTGTTTTCTAGTGGAG
+
CCCCCGGGGGGGGGGGGGGGGGGGGGGGGGGGGGGG?EFGGGGGGGGGGGGGGGGGFGGGGGGGGGGGGFFGGGGGGGGGGGGFGGGGGFFGGGGGGGGGFEFGFGCFGGGEGGGGFGGGGGGGGGGGGGGGGGGGGGGGGGGGGGFFGGDFGGFFGGGGGGGGGGGGGGFEGDGFFGGGGGGGDGFFGGGGGGGCCB+@=DDDFGGFFGFCFFCDFGFC=FFFF=CFAFFGFFFFFGFFGDG=CFC6*.)
@M03495:532:000000000-M42H9:1:1106:10177:10809 2:N:0:ACAGGAAA+TAGACAAT
ATATTTTGCCGTTGATAAACCAGTCAGGAGTCCAAAGCTCACATGCTGACAGATCGGAAGAGCGTCGTGTAGGGAAAGAGTGTATTGTCTAGTGTAGAACTCGGGTGTCGCCGGATAATTAAAAAAAAAAAAAACAAAAGATATTGTGGCACACGAATGGTGATTTTGCAGATAAACAAGAACAGGCACACCACCAATGTGCACGCAATAACATAGCTAAGCAGCTGATGTGTCGGAGCAAGCAGACAACA
+
CCCCCGGGGGGGGGGGGGGGGGGGGGGGGGGGGGGGGGEGGGGGGGGGFGGGGFGGGGGGGFFG@@FFG6FFGGDFGGGGCFFGGGG,C<FGGFFA9,,,6:,46,@C,?,BFGD++5,,A?EFGGGGDFD83+8,,,,,+,,3,,837+,,,,++56,,,,,,,,,,,7,36,,,42,,,,,4,1*,,,,***2,,627++=,*1)/*+/+0)=+/+++)0/))(2*)+3+++)))))/*(*(.(*2).(
@M03495:532:000000000-M42H9:1:1106:19390:10850 2:N:0:ACAGGAAA+TAGACAAT
ATATTTTGCCGTTGATAAACCAAAGCTCACATGCTGACAGATCGGAAGAGCGTCGTGTAGGGAAAGAGTGTATTGTCTAGTGTATAGCTCGGTGGTCGACGGATCATATAAAAAAAAAGAATGGCATTACGACCAGCGTTCATTCACTTGATCCACGGTTCTACAAAACCGTGACGAATATGGAGAGAAAAAATAATAGTGTCTCCACTAGAGTCCAGAGCAAGCCACCGCCGCACAGGCGAAACACGGAC
+
CCCCCGGGGGGGGGGGGGGGGGGGGGFGGGFGGGGGGGGGGGGGGEGGFGGGGGGFFGGGGDCFGGCFAFGGGGG,CEC@@C<,,6,,6,8FFCG,,++67+8CCG,,,59,95F:C8++,,,,,BECF,4+8+3,6++8=BA,,3,,,,8>,,,@+++++,,,,,,,,67335>88*,*7,3,,1**,,,2*,+6,6+74++,+010+,*,,*4+1***68)2)3*)())))..5)0)*)()-).7()((
@M03495:532:000000000-M42H9:1:1106:20155:10916 2:N:0:ACAGGAAA+TAGACAAT
ATATTTTGCCGTTGATAAACCAGGGACTCAGGCTGGACCAAAGCTCACATGCTGACAGATCGGAAGAGCGTCGTGTAGGGAAAGAGTGTATTGTCTAGTGTATATATCGGGGGTCGCCGGAGCATTAAAAAAAAAAAAATGCAAAAAGAACACAAAAGAATAAATAGAAAGTAAGACTCCGGTGCAAGGCTTGCATATGCATATCCTTGTTGCAGAGCACACACGCCCGCGTGAAAAATGAAATAAATAGA
+
CCCCCGGGGGGGGGGGGGGGGGGGGGGGGGGGGGGGGGGGGGGGGGGGGGGGGGGGGGGFGGGGGGGFGGCEGFFGFGEEEDGGFGGGGGCGF??FFGGDF9,,659,=C+8>@++++4+++++,,:FFFGCCGCF:**,,7,7>:*6*6@,,,5,2,6,666,,,,64,,,,,4,,,42***/*0>+/*++***3+2+,++3132+++42*+.+0)***(1)))-*.())1)))*1*)**-*)/-:-*6)
@M03495:532:000000000-M42H9:1:1106:9102:10962 2:N:0:ACAGGAAA+TAGACAAT
ATATTTTGCCGTTGATAAACCAGTCTCCAAAGCTCACATGCTGACAGATCGGAAGAGCGTCGTGTAGGGAAAGAGTGTATTGTCTAGTGTAGATCTCGGTGGGTGCCGGATCATTAAAAAAAAAAAAAAAATAAATAAAGAAATAGTAGGCAGAAATGAACAAATGAGACAAGCATGATAGAACTCTTGGAATGGGAACGAAACGAATATAGGCGACGCAGCATGTGCAGTCCAGGTGGGTGGTACGACTC
+
CCCCCGGGGGGGGGGGGGGGGGGGGGGGGGGGGGGGGGGGGGGGGGGGGGGGGGGGGGGGGGGGGGGGGGGGGGGGGGGGGGFGGGGGGFC9@E@BAFF=CC+46,:>++,8,59<FEFGGGGDGF>C=3+,3,73,,,,3,,,,,,,,,,,++8,,,5,,,63,,,,36,3,6,,,25>,,5,,,,5,,4,,0*2,,0*/*//*)/**+31+(*)2)))())*/.**)9**0*)))*.))()(*)/(.1-
@M03495:532:000000000-M42H9:1:1106:22305:10982 2:N:0:ACAGGAAA+TAGACAAT
ATATTTTGCCGTTGATAAACCAAAGCTCACATGCTGACAGATCGGAAGAGCGTCGTGTAGGGAAAGAGTGTATTGCCTAGTGTAGATCTCGGTGGGCGGCCTATCAATCAAAAAAATAACCATGAACAGTATCTGTTGCAATCCTCAATTTCCATCAGCACATCTACCGTTGGCTTTAATCCTTCACGACGTCAGCATACCTACATTCAACCACTCCACTTATTACCCCCTAACTTTTATTTAACTCATAA
+
6@<B@EFA9CCFFGGGCGGGGF@FFGGGGGGGFEGDEGFGGGGGCE,@,<FE6FFFBFGGGD<EGAFCFFFFD9D,,,:,E,C,,,,,,9,,8@@+,>+8++,,::,<,,,?,B@@,C,:,5,,:B,5,8,5,,,59?E9,8ACDC3,;,,7,9,7,,,,63,83C>3++++,3,,@;:D,55,,<,,*3**64*>,,+,*+4,*+55=,+,*(=*/0*=*+++49+)())*2)+1++++1<+9F)+)+))
@M03495:532:000000000-M42H9:1:1106:18186:10998 2:N:0:ACAGGAAA+TAGACAAT
ATATTTTGCCGTTGATAAACCAGGGACTCAGGCTGGACCAAAGCTCACATGATGACAGATCGGAAGAGCGTCGTGTAGGGAAAGAGTGTATTGTCTAGTGTAGATCTCGGGGGTCGGCGGGGCAATAAAAAAAAAAAAAAGAGACAATGAAGACGTAGCGCTAGCAGAATACACACAGATAACAACCAAAATGTCGTACGGGTAGTGAGTGATGAGCTAAGATAGTCACACAACATCTGTGCTCAGTGATC
+
CCCCCGGGGGGGGGGGGGGGGGGGGGGGGGGGGGGGGGGGGGGGGGGGGGGGGGGGGGGCGGGGGGGGGGGGGGGGGGGGFGGGGGGGGGGGGFGGGGGFE,:9,,:<=77:@++@+8>+++@@+8><9DCEDGGG7*<*14+++4+,+2,+,+4***1***:*+++2++0++++2/20+3++++*2***:+++**1;3*)))//*0+*+*2+)<6****)*/**.**-*)*)0)00**2*)*.*(*)*))
@M03495:532:000000000-M42H9:1:1106:2053:11028 2:N:0:ACAGGAAA+TAGACAAT
ATATTTTGCCGTTGATAAACCACCCTCCCTGTGGTCGTTATCTTGCTCCTTCTGTCGTCAACTTTACTAATTCCAAAGCTCACATGCTGACAGATCGGAAGAGCGTCGTGTAGGGAAAGAGTGTATTGTCTAGTGTATATCTCGGTGGTCGCCGGATCATTAAAAAAAAAAAAAATCCTATAGATAATAATATCTGCATCAACTAACAAAGATGTCAAATTTAACATAACCACACTATCATCACAATCATA
+
CCCCCGGGGFGGGGGGGGGGGGGGGGGGGGGGGGGGGGGGGGGGGFGFGGGGGGGGGGGGGGGGGGGGGGGGGGGGGGGGGGGGGGGGGGGGGGGGGGGGGGGGGGGDFFGGGDEG=FGFGGGGGGGG?FC9FFC@<,4@,CF8>=+>@,866@+6+@,>,6C,8>CB+>+44**,,6,,,,,2,252,,2,,4+,1,1;**),**;,*,)0,*++31++)1++1.++.))0))0)/++3+9+)2)*(2)/
@M03495:532:000000000-M42H9:1:1106:11214:11051 2:N:0:ACAGGAAA+TAGACAAT
ATATTTTGCCGTTGATAAACCACCCTCCCTGTGGTCGTTATCTTGCTCCTTCTGTCGTCAACGAATTTACTAATTCCAAAGCTCACATGCTGACAGATCGGAAGAGCGTCGTGTAGGGAAAGAGTGTATTGTCTAGTGTAAAGTTAGGTGGTAGGCGTACTACTAAAAAAAAAAAACACCAAAAGGAGGAGTTCACGGGAACAGATGAACAAAAACAATGAGTCACACAGCTCGAAGGACGAGTGACGACC
+
CCCCCFGFGGGFFGGGGGGGGGGGGGCGDFEGGGGFFGGFEGFGEG9FGGGEFFEGFFGFGGGDEGGGEGGGGFFC<CCFEFGGGGGGDFGGFGGGGCFGGGGGGGFE=FFFCFC9FGGGGGGGGGGGCF?,9,AF<?9,,,,,94,9@>F6,,+686+++,,8,8,8B>+=C88@43,63,34@*,,*1*,,,2,1:4:C*),00+14=+,,(*1.***)++3+/2/())*))).)))*),)().:()--
@M03495:532:000000000-M42H9:1:1106:25330:11086 2:N:0:ACAGGAAA+TAGACAAT
ATATTTTGCCGTTGATAAACCAGGACTCAGGCTGGACCAAAGCTCACATGCTGACAGATCGGAAGAGCGTCGTGTAGGGAAAGAGTGTATTGTCTAGTGTAGATCTCGGTGGTCGGCGTCTCATTAAAAAAAAAAAAAAAGAGAACTTGTCTAACAAGCAAGTTACTTTACATTACACATTTTAACGTGGATTATATCAGTAGCTGATCATCAATAGCTGCTCTGATCCACTTACATATTACAGTCATCCC
+
CCCCCGGGGGGGGGGGGGGGGGGGGGGGGGFGGGGGGGGGGGGGGGGGGGGGGGGGGGGGGGCCGEGGGGGGFGGGGGGFGGGCFGGGFFGGFGEEFGGF9B<,,BFFC,4:B,++48+449B,?<9E<EF+>4@@+++85:,8,,,,,,7;,,,,36,,,@@,,,,,,,,2,,,5<,<,,,2,,,*6**4,2,+,4?+741+,2+2,+,111)+2++303*++*)++)*)2++/+3;7++)+)1.+)3.(
@M03495:532:000000000-M42H9:1:1106:9262:11228 2:N:0:ACAGGAAA+TAGACAAT
ATATTTTGCCGTTGATAAACCAGCTAATCCTGAAAAAAAAATCAAAGCTAAAAACTACAATGCTAAGACCACGATGTGACTGCTATCAAAGTTAGATATATATGTAAATTATTCATCTGTCAAATCCTAGAATTATATCATACCTGCTCCAGCAATCACGACCTGTAATGGTTTAGTGGGTTGTTCACTGTTTCTGAAAAATGAAGATAGTTGTCCAGCTTCCAAAAAGTTTATTGTGTTTTCTAGTGGAG
+
CCCCCGGGGGGGGGGGGGGGGGGGGGGGGGGGGGGGGGGGGGGGGGGGGGGGGGGGGGGGGGGGGGGGGGGGGGGGGGGGGGGGGGGGGGGGGGGGGGGGGGGGGGGGGGGGGGGGGGFGGGGGGGGGGGGGGGGGGGGGGGGGGGGGGGGGGGGGGGGGGGGGGGGGGGGGGGGGGGGGGGGGFGFGGGGGGGGGGFFF6DDEFGGGGGFGFFGGFGGGBGFFFAG>AFFGFFFFFFFGGFDACEGEF=2
@M03495:532:000000000-M42H9:1:1106:20274:11249 2:N:0:ACAGGAAA+TAGACAAT
ATATTTTGCCGTTGATAAACCAGGACTCAGGCTGGACCAAAGCTCACATGCTGACAGATCGGAAGAGCGTCGTGTAGGGAAAGAGTGTATTGTCTAGTGTAGATCTCGGTGGTCGCCGGAGCATTAAAAAAAAAAAAAACAAGAAAGGACACAACACCCCACGATATCTTAATAAGGTTGATAAACGTGGCTATCAGACACATCACTCCCAAGATAAGACGTATACATCCAAACTTCACAATGATTCGCTA
+
CCCCCGGGGGGGGGGGGGGGGGGGGGGGGGGGGGGGGGGGGGGGGGGGGGGGGGGGGGGGGGGGGGGGGFGGCFFGGGGGGGGGGGGFFCGGFGFFEF?CA,9,6,99F,8=F5++4++++8+5,,C@?FGGCFEE:=:>,,,,,,,,,3,,3**,**53*441***,,62,6,4,,,1,,2,1,5*2***6CC*2+3)42566:*++**0**(+++*+*(2)+/)2*6))**)0******-*-/)*-)(,
@M03495:532:000000000-M42H9:1:1106:5456:11257 2:N:0:ACAGGAAA+TAGACAAT
ATATTTTGCCGTTGATAAACCAGGACTCAGGCTGACCAAAGCTCACATGCTGACAGATCGGAAGAGCGTCGTGTAGGGAAAGAGTGTATTGTCTAGTGTAGAGCTCGGGGCTTGGGCCGAAACTAAAAAAAAAAAAAAAAAAACAGAAGTGTCATAAAAGATCTAAAAGCAAAAGACCGTGACTAGCTTCTACTAAGAAAACTCCTTCCGCCTCGCAATACAACCAATGCTAAGAACTTGTTCGCCGTACG
+
CCCCCGGGGGGGGGGGGGGGFGGGGGGGGGFGGGGGGGGFGGGGGGGGCGGGGGFGGEGGGDGGAFGFFFGEGFFGGGGGGGGGFFFG,CE<C<EFGGG<?9E96,4++7+8,8+,9+8+4@4,,9,9:>CC@EG7=+@+*5*>7,,?,@:?,,,,,,?,*2,24C,,2,,6<,,*,,33/3*1,+5+1+0+2+++0+++000+20++**0**(*)))*2)**).-*).)0**)1*.****)*()-),.((
@M03495:532:000000000-M42H9:1:1106:22608:11264 2:N:0:ACAGGAAA+TAGACAAT
ATATTTTGCCGTTGATAAACCAGGTCTGGATGATGCTCATGGATCGCACACATTCCACATCCACCAAAGCTCACATGCTGACAGATCGGAAGAGCGTCGTGTAGGGAAAGAGTGTATTGTCTAGTGTAGATCTCGGTGGTCGCCGGAGCATTAAAAAAAAAAAAAAAGTACAAACAAGCCTTACGCGGTAGATCCAAGTCGAAAACCACGGGCACCTACTCTCAGTGTCTACCTCGCTACTTATTGCGAAA
+
CCCCCGGGGGGGGGGGGGGGGGGGGGGGGGGGGGGGGGGGGGGGGGGGGGGGGGGGGGGGGGGGGGGGGGGGGGGGGGGGGGGGGGGGGGGGGGGGGGGFGGGGGGGGGGGGGGGGGGGCFFGFGGEF9?AE5CFDGEG+,6:?4+4++>,3,83;FFEDEEB+@<4*,,6,,248181*,,,0*******++<*+++/,1*)/)*****)*:(/*5***)29*1)2/)*9>7*/).*.)*-*.*)*(),-
@M03495:532:000000000-M42H9:1:1106:6394:11293 2:N:0:ACAGGAAA+TAGACAAT
ATATTTTGCCGTTGATAAACCAGCTCTAGCTGCCATAGCAATGTCACAACCACTTCTTGCCCTCCAAAGCTCACATGCTGACAGATCGGAAGAGCGTCGTGTAGGGAAAGAGTGTATTGTCTAGTGTAGATTACGGTGGTCGCCGGATCATTCAAAAAAAAAAAAAATGGATTACAAGAAGTACAACTGGATATATATAAAACTGTTACGTGTATGTTGATACGACAATTAAACTACACATATGTCATAAA
+
CCCCCGGFGGGGGGGGGGGGGGGGFGGGGGGGGGGGGGGFFFGGGGGGGEGGGGGGGGGGGGGGGGGGGGGGGGGGGGGGGGGGGGGGGGGGGGGGGGGGGGGGGDGGGGGGGGFGFC<AE<F9F,CFAE,@,54@FF+4,>7+++44+@,,89F>::BC778B>**,4,65,,,3;2,45,22,,5,4,1,,,2,,,+7++*,+++,+*)40(4+4+++1+1.),/.7++++*++0*)2*.+)+)3)+)1
@M03495:532:000000000-M42H9:1:1106:7913:11321 2:N:0:ACAGGAAA+TAGACAAT
ATATTTTGCCGTTGATAAACCAGCTAATCCTGAAAAAAAAATCAAAGCTAAAAACTACAATGCTAAGACCACGATGTGACTGCTATCAAAGTTAGATATATATGTAAATTATTCATCTGTCAAATCCTAGAATTATATCATACCTGCTCCAGCAATCACGACCTGTAATGGTTTAGTGGGTTGTTCACTGTTTCTGAAAAATGAAGATAGTTGTCCAGCTTCCAAAAAGTTTATTGTGTTTTCTAGTGGAG
+
CCCCCGGFGGGGGGGGGGGGGGGGGGGGGGGGGGGGGGGGGGGGGGFEGGGFGGGGGGGGGGGGGGGGGGGGGGGGGGGGGGGGGFGGGFGGGGGGGGGGGGGGGGGGGGGDFGGGGGGGGGGGGGGGGGGGGGGGGGGGGGGGGGGGGGGGGGGGGGGGGGGGGGGCFGGGGGGGGFGGGGGGGGGGGGGGGGGGGGFFGGFGGGGGGGFGGFGDCGGGFGFFFFGFFFFGFFFFFFF5F@GEFCGCAE4
@M03495:532:000000000-M42H9:1:1106:15495:11368 2:N:0:ACAGGAAA+TAGACAAT
ATATTTTGCCGTTGATAAACCAGGACTCAGGCTGGACCAAAGCTCACATGCTGACAGATCGGAAGAGCGTCGTGTAGGGAAAGAGTGTATTGTCTAGTGTAGATCTCGGTGGTCGCCGGGTCATTAAAAAAAAAAAAAAAAAGAAAATAGAACGGTACGAAGAAGAGGTATCACAACAACTGCAGAGGATACAACACAGAATAATCACAGCACAGTGCTCTGTCACGGAGCGACACACACATTTCTACACA
+
CCCCCGGGGGGGGGGGGGGGGGGGGGGGGGGGGGGGGGGGGGGGGGGGGGGGGGGGGGGGGGGGGGGGGGGGGGGGGGGGGGGGGGGGGGGGFGGGFGEF<,,,69EEF,@:=,@4B7++8=F,B<EFGFGGGGGG+>++83**,,,,3,7,7****6**6**,6,2,6,,,,2,,*,4,,,,4,;*4;++5+3*2**0,*++++++523)*0,******.*1*0)/)().)).).)1)*/)*)*)2)*.)
@M03495:532:000000000-M42H9:1:1106:5275:11387 2:N:0:ACAGGAAA+TAGACAAT
ATATTTTGCCGTTGATAAACCAGCTAATCCTGAAAAAAAAATCAAAGCTAAAAACTACAATGCTAAGACCACGATGTGACTGCTATCAAAGTTAGATATATATGTAAATTATTCATCTGTCAAATCCTAGAATTATATCATACCTGCTCCAGCAATCACGACCTGTAATGGTTTAGTGGGTTGTTCACTGTTTCTGAAAAATGAAGATAGTTGTCCAGCTTCCAAAAAGTTTATTGTGTTTTCTAGTGAAG
+
CCCCCGGGGGGGGGGGGGGGGGGGGGGGFGGGGGGGGGGCFFGGGCFGFAFGFGGGG@FGGGGGFCDFF8FGGGGGGCFFEFFFEEFGGGGGGGGGGGGGGFGGGGGGGGFFGGGGDFGFGGFGGGGGDFGGFGGGGGGGGGGFGCGGGGGGGGGGGGGGGE8BFFGGFGFFGGGGGGGCEEGEGFGGGGGDGGGGFDDF6DFD9<CEF<C:A;9CFGGGFGFFFEGF59FGFFFFFGFGGBFE>AF=+;:
@M03495:532:000000000-M42H9:1:1106:25898:11427 2:N:0:ACAGGAAA+TAGACAAT
ATATTTTGCCGTTGATAAACCAGCTAATCCTGAAAAAAAAATCAAAGCTAAAAACTACAATGCTAAGACCACGATGTGACTGCTATCAAAGTTAGATATATATGTAAATTATTCATCTGTCAAATCCTAGAATTATATCATACCTGCTCCAGCAATCACGACCTGTAATGGTTTAGTGGGTTGTTCACTGTTTCTGAAAAATGAAGATAGTTGTCCAGCTTCCAAAAAGTTTATTGTGTTTTCTAGTGGAG
+
CCCCCEGAFGGG>CFGGFEFGGGCGGAFCFCFCEGDGECEGGGFFFGCGFF9<FFGG,EFCCFEGGGFF,C@FEFF@FGGFDFGGG8FGEFGFEEFGGGFGFGE9?9@FFFAFEFFAAFF,CAFFGFFCDFGGGGDFFGGGGGGGGGGC8EDGAEGGGGEGDGEEFDFGGF=FFGGFGGGEGGGGCAE8DDDFGFDF@D:8DB8D?DCFFCCEC9:FFGG@D9AFCFC>CFGFFFFFFFG>2C>@A=C;>)
@M03495:532:000000000-M42H9:1:1106:8560:11441 2:N:0:ACAGGAAA+TAGACAAT
ATATTTTGCCGTTGATAAACCAGAACCATCCAAAGCTCACATGCTGACAGATCGGAAGAGCGTCGTGTAGGGAAAGAGTGTATTGTCTAGTGTAGATTTCGGGGGGGGCCGGATCATTAAAAAAAAAAAAAAATAAAAAAGACGCAGTTCCTGGATCTCAACTATCACAGCCAAGACCGGTACCAGCACGACCAGGAACAGACACCACATTGTAACACTGAAACACATGCCATCCCTACATGAAATGGTCC
+
CCCCCGGGGGGGGGGGGGGGGGGGGGGGGGGGGGGGGGGGGGGGGGGGGGGGGGGGGGGGGGGGGGGFGGGGFGGGGGGGGGDGFEFFCEGGCF,,9,,,6++4C7*2*:?*/*:C2A?<9@FGGGGDCC**1*++++2**;******++3+++2++++0+*3++3:+++******0*1****2++***/***/*11*5***.**1*8*+*+0)+****0.0*0.(/0)))**))00*0**)*)*)*)1).
@M03495:532:000000000-M42H9:1:1106:8277:11444 2:N:0:ACAGGAAA+TAGACAAT
ATATTTTGCCGTTGATAAACCAGTCAGGAGTCCAAAGCTCACATGCTGACAGATCGGAAGAGCGTCGTGTAGGGAAAGAGTGTATTGTCTAGTGTAGAGCATGGGGGTCGCCGTGTCATTGAAAAAAAAAAACAAAAAAGACACCTGGGGAGAGAAAACCACGCACAACGAAAAACACTGTGAAAGTGGGTTTGATGAAAATACTAACTAATTCGTCCATGGACGCCTCGATAAGTAAAAATACATAGCTA
+
CCCCCGGGGGGGGGGFGGGCFGGGGGGGGGFGGGGGGGFGGDGGGFEGFFGGFGGFGCGGGGGGFG@7F,FFFGG8CF@CCFCACFAC9CFEDFEACB,96,,,,878,++++++4:A9<5A,A<BFFC7+>+,,,,3+++,3,+,,3++3+++*,,,3*,******,**6***=E8,>,,,,12,,2,,/***+++2+72:/+1;1<++)++)27)*1+.2)/)(/)())*00*****22(0-*-*)0-.
@M03495:532:000000000-M42H9:1:1106:15303:11450 2:N:0:ACAGGAAA+TAGACAAT
ATATTTTGCCGTTGATAAACCAGCTAATTCCAAAGCTCACATGCTGACAGATCGGAAGAGCGTCGTGTAGGGAAAGAGTGTATTGTCTAGTGTAGATCTCGGGGGGTGCCGTGTCATTAAGAAAAAAAAAAACAACGCAAGTAGCTTTCATTACCAACTAGACCACCATGCCCACGCCTGGTTCTGGCTGCCTCTCTTATGACTCATTCCAAAGAGCCTTATAGTCGTAGCTAAGTGACTGATGGGACGCT
+
CCCCCGGGGGGGGGGGGGGGGGGGGGGGGGCGGGGGDGGGGGGGGFFGFGGGGGGGG7FGGGFGGG:FFCFGEDGG8FFEC<CEF6ECFGGGGG<,,,,<,:++8++@+,>*5,,3,3,8,@@,8,>:***1***4***1*5,,+2:,++2+,77+,1+2<+00*;**+38+*3**2**/*++09CE6**A@+3**++/+*2/+0*:<*3*++(0*.*7:,*101))0,5>>**)1**/2*)2)*,0(0((
@M03495:532:000000000-M42H9:1:1106:8245:11462 2:N:0:ACAGGAAA+TAGACAAT
ATATTTTGCCGTTGATAAACCAGCTAATCCTGAAAAAAAAATCAAAGCTAAAAACTACAATGCTAAGACCACGATGTGACTGCTATCAAAGTTAGATATATATGTAAATTATTCATCTGTCAAATCCTAGAATTATATCATACCTGCTCCAGCAATCACGACCTGTAATGGTTTAGTGGGTTGTTCACTGTTTCTGAAAAATGAAGATAGTTGTCCAGCTTCCAAAAAGTTTATTGTGTTTTCTAGTGGAG
+
CCCCCGGGGGGGGGGGGGGGGGGGGGGGGGGGGGGGGGGGGGGGGGGGGGGGGGGGGGGGGGGGGGGFGGGGGGGGGGGGGGGGGGGGGGGGGGGGGGGGGGGGGGGGGGGFFGGGGGGGGGGGGGGGGGGGGGGGGGGGGGGGGGGGGGGGGGGGGGGGGGGGCEEGGGGGGGGGEGGGGGGGGGGGGGGGGGGGGGFFGCDFGGGGGGFGGFEFFGGGFGFFFEFF=FFGFFFFF+ACFBGEFFGFA@5
@M03495:532:000000000-M42H9:1:1106:26463:11496 2:N:0:ACAGGAAA+TAGACAAT
ATATTTTGCCGTTGATAAACCACCCTCCCTGTGGTCGTTATCTTGCTCCTTCTGTCGTCAACGAATTTACTAATTCCAAAGCTCACATGCTGACAGATCGGAAGAGCGTCGTGTAGGGAAAGAGTGTATTGTCTAGTGTAGATCTCGGTGGTGGAGGGTGCAGTTAAAAAAAAAAACAACACACTTTGTTTGTATGCATTGACCGCTAATTACGATTAGATACTGAAGTCTGTATGTTTCTCTGCCTCATA
+
CCCCCGGGGGGEGGGGGGGGGGGGGGGGGGGGGGGGGGGGGGGGGGGGGGGGGGGFGGFGGGGGGGFFGGGGGGGGGFFGCEGGEFGGCGGGGGGG8FFFGGGGCGC7@CCGGEGFGGGGGFGFGG<FFGF<<CFC<FE;59@;E,9A++>+++8,++++@,,C,,36,6=>@EC:+,,,,*,*,,,,7,,2,5+,,,+,*+34**)4/,+,,-*1)**+)++++1**1++++++++++1+)+)*)2.)1)
@M03495:532:000000000-M42H9:1:1106:24153:11510 2:N:0:ACAGGAAA+TAGACAAT
ATATTTTGCCGTTGATAAACCAAAGCTCACATGCTGACAGATCGGAAGAGCGTCGTGTAGGGAAAGAGTGTATTGTCTAGTGTAGATCTCGGTGGTCGCCGGATCATTAAAAAAAAAAAAAAAATTTAATACGATACTTGTTTCTAAAGAAGCAGAAGACGAAGCCGCTTAACTACACCGATACAGAGCAACACAAGAACATCAAAAAGAAGTAACAACATATTTAATCTATGAGTACCATCACTACTCTA
+
CCCCCGGGGGGGGGGGGGGGGGGGGGGGGGGGGGGGGGGGGFGGGEGGGGGGGGGEEGGGGGGGGGGGGGGGGGDFFGFGGFG<96<CFFFFCFC,6F7FF++,+,59C?@,BFGFDC+8++++,,:,,3B,++5++,,,,,,,,,38,,53@,,B7,,6***6>,***1*,4,6,,,,****2,+15*+*+*****3)+;+)+*2****)+3)2*****(****)**./**11*1*267*(2)*)*)/))
@M03495:532:000000000-M42H9:1:1106:22258:11529 2:N:0:ACAGGAAA+TAGACAAT
ATATTTTGCCGTTGATAAACCAGCTAATTCCAAAGCTCACATGCTGACAGATCGGAAGAGCGTCGTGTAGGGAAAGAGTGTATTGTCTAGTGTAGATCTCGGTGGTCGCCGTGTCATTAAAAAAAAAAAAAATAAATAAGTATAACTAAACATTAACATAAAATAAAACTGAAGTAAAAGCTAAAGAACTATACAAAGTGATAATGTATCTAGCAATCTTGAGAATAGTACATGCTACATGCAACTTCTGA
+
CCCCCGGGGGGGGGGGGGGGGGGGGGGGGGGGGGGGGGGGGGGGGGGGGGGGGGGGGGGGGGGGGFFGGGGGGGGGGGGGFGGGGEGGGGDFF9CD99AEFF4=F:,64,+4+9A<99,AFFGGGCFF>:33,,3,559,,6,,,3,,,,87C,,,,7,,,,,,,,,,,,,8,,,,57,,53>,3,3,,,,,,2=,,,1,+++,++2,2,+5,*,5**11*426AEF4/1=+1+)+++1++)*))(+)+1.
@M03495:532:000000000-M42H9:1:1106:4056:11539 2:N:0:ACAGGAAA+TAGACAAT
ATATTTTGCCGTTGATAAACCACCCTCCCTGTGGTCGTTATCTTGCTCCTTCTGTCGTCAACGAATTTACTAATTCCAAAGCTCACATGCTGACAGATCGGAAGAGCGTCGTGTAGGGAAAGAGTGTATTGTCTAGTGTAGATCTCGGTGGGCGCCGGATCATTAAAAAAAAAAAAAAAAACAACAACAGCATCTGAAGCATGTATTAATAAGAAGAGTCCAGAAAAGTGTCGATACAAAACACAACTTGA
+
CCCCCGGGGGGGGGGGGGGGGGGGGGGGGGGGGGGGGGGGGGGGGGGGGGGGGGGGGGGGGGGGGGGGGGGGGGGGGGGGGGGGGGGGGGGGGGGGGGGGGGGGGGGGGGGGGGGGGGGGGGGGGGGGGGG@F9EFGBF95,AAF=AF++@++4+=>7++6,,8CBFDEECGD*4*;1*4=8,,*******+2+3+++/,*+*+2++3+=++0)+2)2+*)2)*).2)-*0*))00)*10*(9()(*)*)-
@M03495:532:000000000-M42H9:1:1106:17622:11593 2:N:0:ACAGGAAA+TAGACAAT
ATATTTTGCCGTTGATAAACCACCCTCCCTGTGGTCGTTATCTTGCTCCTCCAAAGCTCACATGCTGACAGATCGGAAGAGCGTCGTGTAGGGAAAGAGTGTATTGTCTAGTGTAGATCTCGGTGGTCGCCGGATCATTAAAAAAAAAAAAAACAAAAAGAAAGGGTATTGTAAAGAACTCAACTATGATAAAAGAACCGAGTACATGTGAGGAGGTGGCAACGGTCGTTAAACAGCACACATCACCTGAG
+
CCCCCGGGGGGGGGGGGGGGGGGGGGGGGGGGGGGGGGGGGGGGGGGGGGGGGGGGGGGGGGGGGGGGGGGGGGGGGGFGGGGFGGFGGGGGGGGGGGGGGGGGGG<FFFFGGFA55<@EDFE::F?,@++:+++6,,@E9;EGCEEFC73::*,656*4*,,,,*4,,,,6,,5,,,,,,2,=2,,,,,,,,1+*0,)*)/)0+1++++++*/**.**2,*)).(*.(00/9**))20*9393*)*)),.
@M03495:532:000000000-M42H9:1:1106:22582:11693 2:N:0:ACAGGAAA+TAGACAAT
ATATTTTGCCGTTGATAAACCAGCTAATCCTGAAAAAAAAATCAAAGCTAAAAACTACAATGCTAAGACCACGATGTGACTGCTATCAAAGTTAGATATATATGTAAATTATTCATCTGTCAAATCCTAGAATTATATCATACCTGCTCCAGCAATCACGACCTGTAATGGTTTAGTGGGTTGTTCACTGTTTCTGAAAAATGAAGATAGTTGTCCAGCTTCCAAAAAGTTTATTGTGTTTTCTAGTGGAG
+
CCCCCGGGGGGGGGGGGGGGGGGGGGGGGGGGGGGGGGGGGGGGGGGGGGGGGGGGGGGGGGGGGGGGGGGGGGGGGGGGGGGGGGGGGFGGGGGGGGGGGGGGGGGGGGGFFGGGGGGGGGGGGGGGGGGGGGGGGGGGGGGGGGGGGDG?FGGGGGGGGEGGGGGCFGGFGGGGGGGGEGGGFFGGFGGGGGGGGFFGCFFFGGGGGGFFFCAFCGGGFFFFFEF95AFGFFFFFGFGFBFEFFGFAE=
@M03495:532:000000000-M42H9:1:1106:5112:11708 2:N:0:ACAGGAAA+TAGACAAT
ATATTTTGCCGTTGATAAACCAGCTAATCCTGAAAAAAAAATCAAAGATAAAAACTACAATCCAACGACAACGTTGTGATTGCTATAAAAGTTGGCTATTTATGTAACTTATTCATCTGTCAAACCTAAAAATTAAATAATACTTGCTCCAGCAATAACGACCTGTACTGGTTTAGTGGTTTGTACACTGTTTCTGAAAAATAAAGATAGTTGTCAAGCTTCCAAAAGGTTTATTGTGTTTACTAGTGGAG
+
CC<CCFGAEC:FEDFGFFGGGDD8<C9FGF9@F,C,ECFE:FF<CF,,,C,,CFF,,,6:C,,,:,66@+6F+,,9,8C,,,,6CC,?E,66,,,,,,5,<BECE9E,,,,,CFC9,,A,:9?A,B,,:9CEC,A5,,,,,,9,9,,,4@<,,96=:,8+4@+B8CA,,,,33,,73,6,6@613==E,,7,32+3@,:,9++@2=+,+2?270<+1*;D*=*=;5?*);A+0BF+=9ACF*+1:*5:A6)
@M03495:532:000000000-M42H9:1:1106:23182:11717 2:N:0:ACAGGAAA+TAGACAAT
ATATTTTGCCGTTGATAAACCAGCTAATCCTGAAAAAAAAATCAAAGCTAAAAACTACAATGCTAAGACCACGATGTGACTGCTATCAAAGTTAGATATATATGTAAATTATTCATCTGTCAAATCCTAGAATTATATCATACCTGCTCCAGCAATCACGACCTGTAATGGTTTAGTGGGTTGTTCACTGTTTCTGAAAAATGAAGATAGTTGTCCAGCTTCCAAAAAGTTTATTGTGTTTTCTAGTGGAG
+
@CCCCGFDGFGGGGGGGGGGGGGGGGGGGGGGGGGGGGGGGGGGGGFGGGGGGGGFGCGGFGGFFFFGGGGGGGGGGFGGFFFGFGGGGGGGGGGGGGGGGGGGGGGGGGGGFGGGFGDGGGGGGGFGGGGGFGGGGGGGGGGFFGGGGGGGGGGGGGGGGGGGG;AFGFFGFDCFFCFFGEEGGFGGGGGGGGGGGGFG8DDDDFFEFCFFGFGGFFFF@FFFF=79=FF@;EF6=>FF4@CEFEGEA@>
@M03495:532:000000000-M42H9:1:1106:4276:11733 2:N:0:ACAGGAAA+TAGACAAT
ATATTTTGCCGTTGATAAACCAGCTAATTCCAAAGCTCACATGCTGACAGATCGGAAGAGCGTCGTGTAGGGAAAGAGTGTATTGTCTAGTGTAGATCTCGGTGGTACGCGTATCATTAAAAAAAAAAAAAAATCAGATACTAGACCCAACTATACAATAAAAAGTAGAAAAAACCAATCAGAGAGAGATACACATAACATCATATACTCGCAAATTCACAGACACTGCATCCCTACACTCCAGCAACTAG
+
CCCCCGGGGGGGGGGGGGGGGGGGGGGGGGGGGGGGGGGGGGGGGGGGGGGGGGGGGGGGGGGGGFGGGGGGGGGGFFGGGGGGG<E9EFGFFFDACFAD,D=7+B,,,8>7+8A<AE@F,?EFEEBEGBF++,,,,@33,8,,,,,,>>+,3,8@8,,,4,,,*3,77,>6>*6*4*4:24,,6***4;1B,,*6,,/,+;8,1++,+,)**(2++311)0)25(02)*+;/))/)*0:*,9()(0().)
@M03495:532:000000000-M42H9:1:1106:18895:11742 2:N:0:ACAGGAAA+TAGACAAT
ATATTTTGCCGTTGATAAACCAGCTAATCCTGAAAAAAAAATCAAAGCTAAAAACTACAATGCTAAGACCACGATGTGACTGCTATCAAAGTTAGATATATATGTAAATTATTCATCTGTCAAATCCTAGAATTATATCATACCTGCTCCAGCAATCACGACCTGTAATGGTTTAGTGGGTTGTTCACTGTTTCTGAAAAATGAAGATAGTTGTCCAGCTTCCAAAAAGTTTATTGTGTTTTCTAGTGGAG
+
CCCCCGGGGFGGGGGGGGGGGGGGGGGGGGGGGFGFFGGGGGGGGD<CFGG99FEFFGGGGGFGGGGGFFFGGGFDFGGGGGGGFGGGGGGGEFDFGFGGGFGGFGGGFFFFGGFCGFGGGGGFGGCFFGGGGGGGFGGGGGGFFGFFFFGFGGGGGGFDGGGDGFFFGGCEFDFFFGGGG6EGFFCFGFFGGFGGGAFF?FFF?CGGGGFGGECCCFFGEFFA;9FFFFFFFABFFGFF>B>EFFGFFF4
@M03495:532:000000000-M42H9:1:1106:26833:11761 2:N:0:ACAGGAAA+TAGACAAT
ATATTTTGCCGTTGATAAACCACCCTCCCTGTGGTCGTTATCTTGCTCCTTCTGTCGTCAACGAATTTACTAATTCCAAAGCTCACATGCTGACAGATCGGAAGAGCGTCGTGTAGGGAAAGAGTGTATTGTCTAGTGTATATCACCGCGGGGGCCGTATCAATAAAATACAAAATATAAATAATTCTGATTGACACGTTCCCGCCCAATGCAAATAATCAACTCACCGCAAACTAACATAATTATTCCTT
+
CCCCCGGGGGGGGGGGGGGGGGGGGGGGGGGGGGGFFFEGGGDGGGADFFFGGGGGGGGGGGGGFGGGGGGGFGFGGCGGGFGEAGGG9FGGGGEFGGGGGGGGFEFGGGGCEFFFGGGGGGGGFGGGA9,9?EFFGEE,,4C,44,8+8++++3483*,4,,,,,,,,73>6>:95,5>=;,,,,,,,,,,5,42,*),20**)))3*0)++)++++++72)+*7*)(00)8)*0)*0:*)*6*-*.*.)
@M03495:532:000000000-M42H9:1:1106:13452:11841 2:N:0:ACAGGAAA+TAGACAAT
ATATTTTGCCGTTGATAAACCAGGGACTCAGGCTGGTCCAAAGCTCACATGCTGACAGATCGGAAGAGCGTCGTGTAGGGAAAGAGTGTATTGTCTAGTGTAGATCTCGGTGGTCGCCGGATCATTAAAAAAAAAAAAAAAAATGAAATGAGAGATAACAGAAGAGGCTCTAAAAAAAAAAAAGTGAAATTAGAGACATACGCAAATAGAGAAATAAACCTTACACGCGATGAGTGTACGTGGAGACTATA
+
CCCCCGGGGGGGGGGGGGGGGGGGGGGGGGGGGGGGGGGGGGGGGGGGGGGGGGGGGGGGGGGGGGGGGGGGGFFGGGGGFGGGGGGGGGGGGEFFGGGFFF9,,:C?FFFEG,,>+8:+84@8<EE<EFGGGEEG=>:+8+3,,@,,,,,,3,*,,,,,,2?,,,,*2,,,,24,****33**7+15+++5++*+***3**)*))*2*+*++(2**2*2(**)*)17())**)**1****(*(0.1.*))
@M03495:532:000000000-M42H9:1:1106:7091:11844 2:N:0:ACAGGAAA+TAGACAAT
ATATTTTGCCGTTGATAAACCAGGACTCAGGCTGGACCAAAGCTCACATGCTGACAGATCGGAAGAGCGTCGTGTAGGGAAAGAGTGTATTGTCTAGTGTAGATCTCGGGGGGCGGCGGAGCATTAAAAAAAAAAAAAAATAAGCAAGTGAGTGGCATCTGTGTAGCCAACAAAATAGGGACGAGAGACGAGAAGAAACAAGTCTAAACCACGAGCTGATACATATAAGTGAACAACTAGACTCGCGCAGC
+
CCCCCGGGGGGGGGGGGGGGGGGGGGGGGGGGGFGGGGGGGGGGGGGGGGGGGGGGGGGGGGGGDGGGGFFFFEFGGGGGGGGFGGGGGGFG<E9FFFF,,,:,,::BF+@:+****4***4<,?<ABCFGEDE*:*/12*+++0++20++0++*/*+3++30+++0+<******+++02****21*;0******++*)2**13***+2*)*1-:))27*)2***-**-**2***))00*2)*.)()(),(
@M03495:532:000000000-M42H9:1:1106:13597:11937 2:N:0:ACAGGAAA+TAGACAAT
ATATTTTGCCGTTGATAAACCAGCTAATCCTGAAAAAAAAATCAAAGCTAAAAACTACAATGCTAAGACCACGATGTGACTGCTATCAAAGTTAGATATATATGTAAATTATTCATCTGTCAAATCCTAGAATTATATCATACCTGCTCCAGCAATCACGACCTGTAATGGTTTAGTGGGTTGTTCACTGTTTCTGAAAAATGAAGATAGTTGTCCAGCTTCCAAAAAGTTTATTGTGTTTTCTAGTGGAG
+
CCCCCGGFGGGGGGGGGGGGGGGGGGGGGGGGGGGGGGGGGGGGGGGGGGGGGGGGGGGGFGGGGGGGGGGGGGGGGGGGGGGGGGGGGGGGGGGGGGGGGGGGGGGGGGGGGGGGGGGGGGGGGGFGGGGGGGGGGGGFGGGGGGGGGGGGGGGGGGGGGGGGGEFGGGGGGGGGGGFGGEGGGGGGGGGGGGGFGGFD?DFDF?FGGGFFFFCFCDFGFCFFCBGFFFFFFFF6FFFGFFCEFFGFFE>
@M03495:532:000000000-M42H9:1:1106:19119:11950 2:N:0:ACAGGAAA+TAGACAAT
ATATTTTGCCGTTGATAAACCAGTCTCCAAAGCTCACATGCTGACAGATCGGAAGAGCGTCGTGTAGGGAAAGAGTGTATTGTCTAGTGTAGATCTCGGTGGTGGGCGTATCATTAAAAAAAAAAAAAAAAACAAAATGCATAACTCTATGACTCTAATCTTAGAGAAATTACAAGTAAACAACCATAAGTATTCAGCAGTAGTGAACACAATGACGACTGTAGACACCGTCACAGAGTTGGTGTACTATG
+
CCCCCGGGGGGGGGGGGGGGGGGGGGGGGGGGGGGGGGGGGGGGGGGGGGGGGGGGGGGGGGFFFGGGGGGGGGGGGGGGGGCFFGFG<FFFD,,<,BDBCG?,8+,>@+7BA@ECCECFGFG:::+8+++8+,,,33,,,,,,,,,8,3,,,,,733,,7,,,,,,,,5,7,33,22522,,,**,,,2,,,41,46+,+++,02+5+,)*,*+*)*2*(*++1)+)())/))++/*331(*().0-04)
@M03495:532:000000000-M42H9:1:1106:7229:11954 2:N:0:ACAGGAAA+TAGACAAT
ATATTTTGCCGTTGATAAACCAGCTAATCCTGAAAAAAAAATCAAAGCTAAAAACTACAATGCTAAGACCACGATGTGACTGCTATCAAAGTTAGATATATATGTAAATTATTCATCTGTCAAATCCTAGAATTATATCATACCTGCTCCAGCAATCACGACCTGTAATGGTTTAGTGGGTTGTTCACTGTTTCTGAAAAATGAAGATAGTTGTCCAGCTTCCAAAAAGTTTATTGTGTTTTCTAGTGGAG
+
CCCCCGGGGGGGGGGGGGGGGGGGGGGGGGGGGGGGGGGGGGGGGGGGGGGGGGGGGGGGGGGGGGGGGGGGGGGFGGGGGGGGGGGGGGGGGFFGGGFGGGGGGGGGGGGGFGGGGGGGGGGGGGGGGGGGGGGGGGGGGGGGGGGGGGGGGGGGGGGGGGGGGDFBFGFFFGGGFGGGGGGGGGGGGGGFGGGGGFFDFDFFGGGFGGFFGFGFCFFGEGFFFEGFFFFGFFFFFFFFG2E;AEGE?B)
@M03495:532:000000000-M42H9:1:1106:26184:11992 2:N:0:ACAGGAAA+TAGACAAT
ATATTTTGCCGTTGATAAACAGGACTCAGGCTGGACCAAAGCTCACATGCTGACAGATCGGAAGAGCGTCGTGTAGGGAAAGAGTGTATTGTCTAGTGTAGATCTCGGGGGGCGCCGTGGCATTAAAAAAAAAAAAAGATATCATCAACCATGTCCACCATCATCACCTACGGTCAAAAACATGCCCATCATCACGATCGACGATCTCGACGACACATGCTACCTCCCTGACCTTTCACCACCCTTACCGT
+
CCCCCGGGGGGGGGGGGGGGGGGGGGGGGGGGGGGGGGGGGGGGGGGGFGGFGGGGGGGGGGGGGFGGCGGGGGFGGGGGGGGFCFFGCFFFFFGGGFFAA9FF,CEF+4:+*******1*<3?,8,<><CFFE=:C**+3+++++++2**++3+00+**+00+3++*++2***2/+++/2*0+++20**93++*1**0/1)0*/**+*+.2/,*/.*2*)2*0*)/)(/)*/*****1:*(*()(*,),(
@M03495:532:000000000-M42H9:1:1106:2605:12095 2:N:0:ACAGGAAA+TAGACAAT
ATATTTTGCCGTTGATAAACCAGGACTCAGGCTGGACCAAAGCTCACATGCTGACAGATCGGAAGAGCGTCGTGTAGGGAAAGAGTGTATTGTCTAGTGTAGATCTCGGTGGTCGGCGTATCATTAAAAAAAAAAAAAAAATAATCGTAGCTACAAAAACAAGAATGAGCAGAGACATCAGCATACTCAAGAGACGTACACCGCACCAGGGCAGGCATACGAGTGCATCACAAAACTACTCCATAATCCCA
+
CCCCCGGGGGGGGGGGGGGGGGGGGGGGGGGGGGGGGGGGGGGGDGGGGGGGGGGGFGD<FGGGGGGGGGGFFGGGGFGFGGGFFGGGFGGGCE,CFGGG<FC,9C?EB,?:,,@+78+7+:FEGE,5,5FFEFC++@38+:,,@;+,346,,33,,,6*,,,2,,,,,,,,,*,,,6,,,4202<,41,,,,,21C:)*2*)*)))3*/)//:*/.*20.*)0))**))***))))0)*2(*-/)*)*).
@M03495:532:000000000-M42H9:1:1106:18385:12113 2:N:0:ACAGGAAA+TAGACAAT
ATATTTTGCCGTTGATAAACCACCCTCCCTGTGGTCGTTATCTTGCTCCTTCTGTCGTCAACGAATTTACTAATTCCAAAGCTCACATGCTGACAGATCGGAAGAGCGTCGTGTAGGGAAAGAGTGTATTGTCTAGTGTAGATATCGGTGGGCGCGGTGGACTTAAAAAAAAAAAAGAGAAAAAGCAAAAATAGTAACTAGCCAGAACAATCAAAGAATACAGCAGGTGAAATGAGTGATGCTATAGCATA
+
CCCCCGGGGGGGGGGGGGGGGGGGGGGGGGGGGGFGGGGGGGGGFGGGGGGGGGGGGGGGGGGGGGGGGGGGGGGGGGGGGGGGGGGGGGGGGGGGGGGGGGGGDFGGFGGFGFGG9FFGGGFGEGGGFFC9EFEEFGGCFF9,@;+>+B+++8++33+++8,33,6>DE8B@>C3*6,,,>,=>,<,4,/2,0+,,,4,**)4*2?,;:/7<30+;>+1)*+)),*0(/*+++++128++)+)+)+)*)-
@M03495:532:000000000-M42H9:1:1106:22300:12208 2:N:0:ACAGGAAA+TAGACAAT
ATATTTTGCCGTTGATAAACCAGGTGATCCAAAGCTCACATGCTGACAGATCGGAAGAGCGTCGTGTAGGGAAAGAGTGTATTGTCTAGTGTAGATCTCGGTGGTCGCCGGATCCTTAAAAAAAAAAAAAAAGAAAGAGTGAGAATAGGAGCGTCACTAGAAATCACACTAAAAGGCACTAACCAGCATCTGTCAAACCCGGTGACCACGACTCCAACCACACGGTGCTGACCATTGCGCAGTAATATCTC
+
CCCCCGGGGGGGGGGGGGGGGGGGGGGGGGGGGGGGGGGGGGGGGGGGGGGGGGGGGGGGGFGGGGGGGGGGGGGGGGGGGGGGEFGGGGGG9@E9CA9=@:@CC<>4BF++4+:CF5<?EGEF7=CF=C=+3+6,,,,8,@,,,38,,,,+***3*,,,7,,,33D9,,,?,,,6,,,,44,=,;,,,44221+,,,)*)))298++**)1*(+*)***(*)).(1..*/*)))/**)))(*.*)*)*))
@M03495:532:000000000-M42H9:1:1106:6208:12221 2:N:0:ACAGGAAA+TAGACAAT
ATATTTTGCCGTTGATAAACCACCCTCCTGTGGTCGTTATCTTGCTCCTCTGTCGTTTCCAAAGCTCACATGCTGACAGATCGGAAGAGCGTCGTGTAGGGAAAGAGTGTATTGTCTAGTGTAGATCTCGGGGGTCGGCGTGTCATTAAAAAAAAAAAAAAACAACTCAGTGCCCACTAGTCGTACTATAATAGAATTGACCTGACACTGAATAGTCCACGTTCTCTGTCTAGAGGAGCAACGGCTCACTC
+
CCCCCGGGGGGGGGGGGGGGGGGGGGGGGGGGGGGGGGGGGGGFGGGGGGGGGGGGGGGGGGGGGFGGG<FGGGFGGFFGFGGGEGGGFGGFEFFGGGGGGFGGC,AFGGGGFF,:<CFFGA,,,5,,,9++:F>+@++683@C,@,333=@C@:EG*8***1,,,2,96,,6,,2*2++++**23*++24++++3++*,+*+*22*+2+*+0)+**2**(/)).)*/)******))*)**()(0-*)/))
@M03495:532:000000000-M42H9:1:1106:19715:12230 2:N:0:ACAGGAAA+TAGACAAT
ATATTTTGCCGTTGATAAACCAGAACCATCCAAAGCTCACATGCTGACAGATCGGAAGAGCGTCGTGTAGGGAAAGAGTGTATTGTCTAGTGTAGATCTCTGGGGTAGCCGAGTCAACTGAAAAAAAAAAAACATGTTCAAATACAACACACACTAGCTGTTCCTTGCCGCAATCAGCCAAAGATGAGTCCGCTGGGGGTCACAGGCACCAATCCAAATCGACCTAACTTAGCTGAAGCGCCTGAACTTCC
+
CCCCCGEEEEFEGGEGFGGGF,CFGGGGFGGAFDFFAEGGGGFFFGFGGGGFFGGEDFGGFBBF@FG<E<FG<FFGEFGG66CFC,C,C<F,6,<B,BFF,E,4@+,,6?=+8B4<,,5,,,5AB7F=B+@++,,35886,,8,,C,,,+,6++,,,8,,6,,,,3,,,+33+>;,5,3,334,,7,6,,,*4*;5**)42/)4+**3*2)=+(**)+**/*..0)*)1+/+++2*74)/1(*2)3*.*.)
@M03495:532:000000000-M42H9:1:1106:20491:12255 2:N:0:ACAGGAAA+TAGACAAT
ATATTTTGCCGTTGATAAACCAGAACCATCCAAAGCTCACATGCTGACAGATCGGAAGAGCGTCGTGTAGGGAAAGAGTGTATTGTCTAGTGTAGATCTCGGGGGGGGCCGGGTCCTTAAAAAAAAAAAAACAACACATAGAACTGCAAGGCACGTGTTCTACCCGGGCAGCCGCGCGCCCTAAGATCACGCACGCGAGATGCGCGCACGCCGCAACGACGCCCTCAACCACGCCAGTAACCCCCAGCGAA
+
CCCCCGGGGGGGGGGGGGGGFGGGGGGGGGGGGGGGGGGGGGGGGGGGGGGGGGGGGGGGGGGGGFFFEFGGDGGGGGGGGGGGGEECFG<C,9E<,E,@,B8=4+*2//***//*3++,2<,:?EEG2*/**1/*/*+++0+++2++++***2**1+*++00+*1***1**2*/*1****22*++00<**1**)*1*)**0*/*19:)*)**,*)))*)(/)00(*)(..9))0))0***)*()(*(0((
@M03495:532:000000000-M42H9:1:1106:5386:12286 2:N:0:ACAGGAAA+TAGACAAT
ATATTTTGCCGTTGATAAACCAAAGCTCACATGCTGACAGATCGGAAGAGCGTCGTGTAGGGAAAGAGTGTATTGTCTAGTGTAGATCTCGGTGGGAGCCGTATCCTTTAAAAAAAAACAAAAGAAATTCGACGCCAGCATACTACACGATATCATGACATCGTGAAAAGCAATAGTTCTATTGCGCCTAGTTCTTGACGTTCTGGTATGCACTGACCACTAACTCTCCTTTGCCTCCTGACAAGTAGGTA
+
CCCCCGGGGGGGGGGGGGGGGGGGGGGGGGGGGGGGGGGGGGGGGGGGCGGDGGGGGGGGGGGGGGFFFGGGGG<FGCFFECF,F9,<,6@FFE++,8+86,8::,995,CC?,:+@C+B,,B,+:,:,<4,=+++8++@,,3,,388++3@+,3,37,C,,+4,,3,,3,,4D,,3,,,,332,***14,,,,+2,,3*3;@9@>+,+0=44*442*2*(2)/+*12(+;231*+)*)*+(2);)3/*))
@M03495:532:000000000-M42H9:1:1106:14359:12322 2:N:0:ACAGGAAA+TAGACAAT
ATATTTTGCCGTTGATAAACCAGTCACAACCACTTCTTGCCCTCCAAAGCTCACATGCTGACAGATCGGAAGAGCGTCGTGTAGGGAAAGAGTGTATTGTCTAGTGTAGATCTCGGGGGTCGGCGGATCATTAAAAAAAAAAAAAAAAGATAAGAATATGAAGTAGATGAGGTTAACATAAAAAGTCTAGGAGACTCTGATGAGTGAAGGCAATATGTGAAGAAAAGTAGATTACAAGTAACTATGAACGG
+
CCCCCGGGGGGGGGGGGGGGGGGGGGGGGGGGGGGGGGGGGGGGGGGGGGGGGGGGGGGGGGGGGGGGGGGGGGGGGGGGGGGGGGGGGGGGGGGGGGGCFEEFGDF9?<,,:C?F+@:++8+44+++3A,F=CFGFGGGGGCEC1111*,22,7,2,,6,62++,+++++5+*+51+++5+2+*++++++2***23++,*0*+22*+*+)**,+*****.**/)(*0)***1*1******.*.*)*)*((
@M03495:532:000000000-M42H9:1:1106:23256:12352 2:N:0:ACAGGAAA+TAGACAAT
ATATTTTGCCGTGATAAACCAGAGGACTCAGGCTGGACCAAAGCTCACATGCTGACAGATCGGAAGAGCGTCGTGTAGGGAAAGAGTGTATTGTCTAGTGTAGAGCTAGGTGGTCGTCGGGTCATTAAAAAAACAAATAGTGAAAGTACAGCGGAAGAGCTCATCAGACACCGCAGTTCAGGTAGCCGTGTTAGTGAATGAGCGTGTAGGGAGCAGCGGCAGAGTTGCTCGTAGATCGCAATTAGTCTGTT
+
CCCCCGGGGGGGGGGGGGGGGGGGGGGGGGGGGGGGGGGGGGGGGGGGGGGGGGGGGGGGGGGGGGGGGGGGGGGGEGGGFCFGFFFGGGGGF<FAFGG<6CC?,,C,,:C<@:9F:<>7+A==<5A,CDFD7+46A7,4A;=E,4,4,45,++3++,,,,3,,3,,,,,,+8++35,,,,,,,,33*;*,,,,+,,24,*+**3/*,+0),*(**/)1)()))+.++)+)2.)8+3*)*)(2)/)*)*).
@M03495:532:000000000-M42H9:1:1106:9280:12370 2:N:0:ACAGGAAA+TAGACAAT
ATATTTTGCCGTTGATAAACCACCCTCCCTGTGGTCGTTATCTTGCTCCTTCTGTCGTCAACGAATTTACTAATTCCAAAGCTCACATGCTGACAGATCGGAAGAGCGTCGTGTAGGGAAAGAGTGTATTGTCTAGTGTAGATCTCGGGGTTCGCCGGAGCATTAAAAAAAAAAAAAAAAAAATAAGTATAGTATAGGCAATGCATGAAACATCAACAGCAGACAGCACAAAGCTGGTTCTCGTACACTCA
+
CCCCCGGGGGGGGGGGGGGGGGGGGGGGGGGGGGGGGGGGGGGGGGGGGGGGGGGGGGGGGGGGGGGGGGGGGGGGGGGGGGGGGGGGGGGGGGGGFGGGGGGGGGGGGGGGGGGGGGGGGGGGGGGGGGGAFFFGGB,,9,,,,CE+8@++,64++++6++6@;>;DFEGGGGG18*41***023++++15223+1+),/**+++++++**+)+*.2**(*.))(*)())*))/))0***)/(0(*.*(.
@M03495:532:000000000-M42H9:1:1106:20648:12401 2:N:0:ACAGGAAA+TAGACAAT
ATATTTTGCCGTTGATAAACCAGTCTCCCTGTGGTCGTTATCTTGCTCCTTCTGTCGTCAACGAATTTACAATTCCAAAGCTCACATGCTGACAGATCGGAAGAGCGTCGTGTAGGGAAAGAGTGTATTGTCTAGTGTAGATCCAGGTGGTCGCCGCTGCATTATAAAAAAAAATAATAAGTATGAGGCTGAAACAGTCACAAAAGAATGAAACACAAATATGACACAGCGCTACGAGCCATCAACCCGAC
+
CCCCCGFGGGGGGGGGGGGGFFGGFGGGFGGFGGGGGGGGGEGFFCCFGGGGGGGGGGGGGGGFEFDFGGGGGGGGGFCFFFFGGGGGGGGGFFGGGGGEGCFGGGGCCFGD<DFGDGGDEGGCEFGDGG<C5E=FFFF,,@,,,C,9@76==+6+++86@,8=,,@FGD@+@C,,3E:9,,7,8,5,+,46,<*,17*7++0,3*3:+,@,2>,3***2*1++1.*)/)/1)))))22)2)0.*(*,)((
@M03495:532:000000000-M42H9:1:1106:28283:12406 2:N:0:ACAGGAAA+TAGACAAT
ATATTTTGCCGTTGATAAACCAGCTAATCCTGAAAAAAAAATCAAAGCTAAAAACTACAATGCTAAGACCACGATGTGACTGCTATCAAAGTTAGATATATATGTAACTTATTCATCTGTCAAATCCTAGAATTATATCATACCTGCTCCAGCAATCACGACCTGTAATGGTTTAGTGGGTTGTTCACTGTTTCTGAAAAATGAAGATAGTTGTCCAGCTTCCAAAAAGTTTATTGTGTTTTCTAGTGGAG
+
ACCCCGGGCECCBCGFEGGG@FGGGCEGGCFFEEEGGDFG:E@E@FFFFG9F9FGCF8F@FCGGFDEFGGGGECCFFEAFCFFGFGGGE,?,CFFGG99EEFDFFGG,<EFFC<AE@EGFGGFFF,EFGGFGCFGGGDGGGGG8EGGFGFEFFFGGGGEECEGGGFF,EFGG9FGAFFEEEGGGFFFFFGGGEGGGGGFA?DDDDG7<DFCECEFF;CFG<DFFFAGC>FFGF>FFFGAGC>DEFEFEAB7
@M03495:532:000000000-M42H9:1:1106:25503:12422 2:N:0:ACAGGAAA+TAGACAAT
ATATTTTGCCGTTGATAAACCAGCTAATCCTGAAAAAAAAATCAAAGCTAAAAACTACAATGCTAAGACCACGATGTGACTGCTATCAAAGTTAGATATATATGTAAATTATTCATCTGTCAAATCCTAGAATTATATCATACCTGCTCCAGCAATCACGACCTGTAATGGTTTAGTGGGTTGTTCACTGTTTCTGAAAAATGAAGATAGTTGTCCAGCTTCCAAAAAGTTTATTGTGTTTTCTAGTGGAG
+
CCCCCGGGGGGGGGGGGGGGGGGGGGGGGGGGGFGGGGGGGGGGGGGGGGGGGGGGGGGGGGGGGGGGGGGGGGGGGGGGGFGGGGDGGFGEFGGGFGGGGGGGFGGGGGGGGGGGGGGGGGGGGGGGGGGGGGGGGGGGGGG?FGGFGFGFFGFF@FFGGGGGGGGFGGGGGGFFFCG8CEGEFGFFGGGFFGGGG9?CF?DCFFFCFCCGGEC+CDFG@FFFFCF>:AFCAFFFEFFG4=CABEC4A:4
@M03495:532:000000000-M42H9:1:1106:13813:12475 2:N:0:ACAGGAAA+TAGACAAT
ATATTTTGCCGTTGATAAACCACCCTCCCTGTGGTCGTTATCTTGCTCCTTCTGTCGTCAACGAATTTACTAATTCCAAAGCTCACATGCTGACAGATCGGAAGAGCGTCGTGTAGGGAAAGAGTGTATTGTCTAGTGTAGATCTCGGTGGGCGCCGTATCATTAAAAAAAAAAAAAAAAAAAAGAGGCATAGTAGATGTGATCAGTAACAATGAAAGCTACTCAAGACTAGGAGCAACGCAGACAACGAG
+
CCCCCGGGGGGGGGGGGGGGGGGGGGGGGGGGGGGGGGGGGGGGGGGGGGGGGGGGGGGGGGGGGGGGGGGGGGGGGGGGGGGGGGGGGGGGGGGGGGGGGGGGGGGGEGGFGGGGGGGGGGFGGGAFCFFCFGFGGF;99;,=C4EF7@++++++6++,>@,,68DEFGGGGG@3=***4**=**32**+++11++++7+1++323+++1++)3****2)*/)7(*/(***)))).20))()-8(*.)((
@M03495:532:000000000-M42H9:1:1106:27154:12492 2:N:0:ACAGGAAA+TAGACAAT
ATATTTTGCCGTTGATAAACCAGGCGGACCAAAGCTCACATGCTGACAGATCGGAAGAGCGTCGTGTAGGGAAAGAGTGTATTGTCTAGTGTTGATCACCGTGGTCGCTGGCTTATCAAAAAAAAAAAAAATTGAACAATCCTCTCTTCCTACCGAATTAAACAATCAAAACGCACTACACGTACCTGTCTCACCACCCTACGCACATACGTACCACACACGACACACCACCTTAATACACTCAACACAAT
+
CCCCCGGGGGGGGGGGGGGGGGGGGGGDDGFGGGGGGGGGGGGGGGGGGGFGGGGGGFGGGFGGGGGGGGGGGCFFGEFFGAFF,CEFE?E,,4,<,5,,4:A+4==F++++B,5:,,5,?ACFD:F>+8@8,,9,7,,8@,8,3:,,,5,33,*****,,,,,,,,44,,,1*4*/,1,,*,,**,,,,,,,41>2=5*25)**))++2)++,=+0*1/().)72*04)8*0)9**:***)*()42()()
@M03495:532:000000000-M42H9:1:1106:20948:12543 2:N:0:ACAGGAAA+TAGACAAT
ATATTTTGCCGTTGATAAACCACCCTCCCTGTGGTCGTTATCTTGCTCCTTCTGTCGTCAACGAATTTACTAATTCCAAAGCTCACATGCTGACAGATCGGAAGAGCGTCGTGTAGGGAAAGAGTGTATTGTCTAGTGTAGATTTCGGTGGTCGGCGGAGCATTCAAAAAAAAAAAAAAACAATAAGTAAAGTTGGTAAAAGCTAATAAGAGGTGAAAGCCAAGACTATGTAACGACTGCATGAGAACATA
+
CCCCCGGGGGGGGGGGGGGGGGGGGGGGGGGGGGGGGGGGGGGGGGGGGGGGGGGGGGGGGGGGGGGGGGGGGGGGGGGGGGGGGGGGGGGGGGGGFGGGGGGGGGGGGGGFG?FGGGGGGGGGFGGGGGGFFGGGGDFDC,,,,9AB>8BC,=>BF++++8,,,76@CBC@@E8B5***4;2,73++4++++++5*+1,++)+++31++++*)*0*++*/*).0(**)****/)))/)*2-*-/)*,7)-
@M03495:532:000000000-M42H9:1:1106:16952:12551 2:N:0:ACAGGAAA+TAGACAAT
ATATTTTGCCGTTGATAAACCAAAGCTCACATGCTGACAGATCGGAAGAGCGTCGTGTAGGGAAAGAGTGTATTGTCTAGTGTAGATCTCGGTGGTGGCCGTATCAATAAAAAAAAAAAAAAAAGTAAATAGTGAGCGAGACTGACGTCGAAGAACGCAAAAACAACTGAATACCGGACAAGGAGTCAATGCAACATAGTTCCTAGCATACGTGTCACTGCGTCGATCAGGATCCGATAGCGACCAATATC
+
CCCCCGGGGGGGGGGGGGGGGGGGGGGGGGGGGGGGGGGGGGGGGGGGGGGGGGGGGGGGGGFGGGGGGGGGGGG9CFFGGF66,66,<<CF@GG,<=,B:4,4<C,B<FF55CFGGC+:+++++,,5,,,,,,,,,++++8,,4,8+8++4*5,,****42**,,,,2,,,,2,*****,,,42*++++++++**0;+7++3A++0>++**+(32++3+/*)))(/)4*)*)))))*)/2(1,)(*)0)-
@M03495:532:000000000-M42H9:1:1106:28937:12563 2:N:0:ACAGGAAA+TAGACAAT
ATATTTTGCCGTTGATAAACCAGCTAATCCTGAAAAAAAAATCAAAGCTAAAAACTACAATGCTAAGACCACGATGTGACTGCTATCAAAGTTAGATATATATGTAAATTATTCATCTGTCAAATCCTAGAATTATATCATACCTGCTCCAGCAATCACGACCTGTAATGGTTTAGTGGGTTGTTCTCTGTGTCTGAAAAATGAAGATAGTTGTCCAGCTTCCAAAAAGTTTATTGTGTTTTCTAGTGGAG
+
CCCCCGFE-@C@@@DGGFFF@@D8FFGGEFFGFFCFG7F+@,,C<EG,FFGA@@,CEDC,<EFFCFGD<:,CB+C,,,CF,CF96<@FC6?,A@CDFDFCFCFD,E<<E9,ABEADEFG@<AADFE,,9EE<9EEEEFGD,;A,=C849>,4=?,@,4,68++@EC=;,9=F9,8>=DGFGG6=,=,367=,@DFF,35@6+;==<C,2:CC9C9+5767*C*+130*:A6BAFFA=+030<+91*5>/6<
@M03495:532:000000000-M42H9:1:1106:7021:12585 2:N:0:ACAGGAAA+TAGACAAT
ATATTTTGCCGTTGATAAACCAGTCACAACCACTTCTTGCCCTCCAAAGCTCACATGCTGACAGATCGGAAGAGCGTCGTGTAGGGAAAGAGTGTATTGTCTAGTGTAGATCTCGGTGGTCGCCGGGTCATTAAAAAAAAAAAAAAATACATGGTGTACGGAGTGTCGGGGCGAAAAGACATATACAACAGTAGGAGAGGTCTGAGCAGTTGCCGTAGTGGAAGCATGTACACAGCTAGGTGCCACGCTCA
+
CCCCCGGGGGGGGGGGGGGGGGGFGGGGGGGGGGGGGGGGGGGGGGGGGGGGGGGGGGGGGGGGGGGGGGGGFGGGGGGGGGGGGGGGGGFGFFGGGGGBEFGAFEF?69??F,9,84>4,4+48++++A,,,,9EFCFDFG@8+<+,,,3,,,7,6733@*3*,,,*1*4***1**+3*++++75+4+**+2+*+**2********+*3*++)/1)**2(0*)0(0*)*****0))*9**)*(*))()((
@M03495:532:000000000-M42H9:1:1106:7946:12593 2:N:0:ACAGGAAA+TAGACAAT
ATATTTTGCCGTTGATAAACCAGCTAATCCTGAAAAAAAAATCAAAGCTAAAAACTACAATACTAAGACCACGATGTGACTGCTATCAAAGTTAGATATATATGTAAATTATTCATCTGTCAAATCCTAGAATTATATCATACATGCTCCAGCAATCACGACCTGTAATGGTTTAGTGGGTTGTTCACTGTTTCTGAAAAATGAAGATAGTTGTCCAGCTTCCAAAAAGTTTATTGTGTTTTCTAGTGGAG
+
CCCCCGGCCFGGGEGFGGGFGGGGGGGDGDGGFGE<FGGGGGFCEFF?FGGCECCCFFFGF,FED,@E9:EGBFGE6CFC,,,CCC<FF<<EEF9FEFDFEGGCE<FFE@FE<@FEFGGFAD?A?5AFEAFFCGCDF,AEGG;,CD8?;,?,,9,@=4ECC=C8=77,@E,C>=E;=@,,@++6=E=>DCFBDFGEF;DF++9D9+=EGCFFGFC+?C6:>+989633)4?EAFC+B;?*35761*=*/7)
@M03495:532:000000000-M42H9:1:1106:2600:12616 2:N:0:ACAGGAAA+TAGACAAT
ATATTTTTCCGTTGATAAACAACCCTCCCTGTGGTCGTTATGTTGCTTCTTCTGTCGTAAACGAATTTACTAATCCACAGATCATATTCTGACAGTTCGGAAGGACTTTATGTAGGGCAAGCGTGTATTGTCTACTGTAGGACTCGGGGGGTGTCGGGGAGATGTATAATCTATATAACATCGCTCGATTGTGTCAGCATTATTCAAACGACTTGTCACACACGTAATATAACGTCATCTTATTGTGACCT
+
CCCCCF@-;;;EC,CCFGGF,,,@;<C,8,,;CE,C:+BD,,<6,6C,,;C,EEE,,6,;6C,8,,6CAGGG9,,6C,C,:CE,,9,,CC,<B,C,,,6+B@C,,4,,,,5,:EF,,,44,,,,,8A,,,555:49,,,95,9,44++++*411,=*414**+4+,+2+++25+4+5+121+*2*1*1*+/3+:*+++*3**1+***+**)*1(+***2*(*))0,9<)68*1).)0*/*0)*)*)0-/))
@M03495:532:000000000-M42H9:1:1106:4690:12627 2:N:0:ACAGGAAA+TAGACAAT
ATATTTTGCCGTTGATAAACCAAAGCTCACATGCTGACAGATCGGAAGAGCGTCGTGTAGGGAAAGAGTGTATTGTCTAGTGTAGATCTCGGTGGTCGGCGTAGCATTAAAAAAAAAAAACACACAACTCTCGGCTAGCCCTATCACAGTACCCCTCTTCCTAGTTGGTTGCTACATTCGTCATCCATCTTACACACTCAATCACCTACGTAAGCCTTCGCTTCTCGTGCCAGCGACACAGCATGAGCCGA
+
CCCCCFFGGGGGGGGGGGGGGGGAFGGGGGFFGGGGGGGGGGGGGGGG8EFFFGGGGFFFGGFGGGGGFGAFFFF@<,9CCE<@,E<,,<,:8,+8,++>7+84<,,C,?,A<=7F7B@++4,,++:3,8,8>++3@,6,,,,3,,73,3,7,7+@@,,,,,,,,,7,4**,7>,,,7,,16*12,5,,65,,,*61,)2*++0***5*//,4(+*)***(*).+)*),))+))0))10**(2-*)*))((
@M03495:532:000000000-M42H9:1:1106:6754:12642 2:N:0:ACAGGAAA+TAGACAAT
ATATTTTGCCGTTGATAAACCAGGACTCAGGCTGGACCAAAGCTCACATGCTGACAGATCGGAAGAGCGTCGTGTAGGGAAAGAGTGTATTGTCTAGTGTAGATCTCGGTGGTCGCCGGATCATTAAAAAAAAAAAAAAACGACAAAACTAAATGAGGGAGCGCAGACAAAAAGACAAGCTATACGAGCCCGCACGGGGTAAGTGACGTGTGACTAATCGACTAGTCACCTAGCAGCACAATGTGGTCATA
+
CCCCCGGGGGGGGGGGGGGGGGGGGGGGGGGGGGGGGGGGGGGGGGGGGGGGGGGGGGGGGGGGGGGGGGGGFGGGGGGFGGGGGGGGGGGGFFGGGGGGGCAE9EGCF:CFF,+:=:+8+4=AFAEFGFGGGCFC+36+5++++*3,,,,,,,,,,,*****447*64:,,66*,5,,3+2+2,*31*1****2***)2*2*+20**9*0*+)3****1())0))2/)/*2*0**)*0**4*)*)*./-)
@M03495:532:000000000-M42H9:1:1106:20679:12651 2:N:0:ACAGGAAA+TAGACAAT
ATATTTTGCCGTTGATAAACCAGCTAATCCTGAAAAAAAAATCAAAGCTAAAAACTACAATGCTAAGACCACGATGTGACTGCTATCAAAGTTAGATATATATGTAAATTATTCATCTGTCAAATCCTAGAATTATATCATACCTGCTCCAGCAATCACGACCTGTAATGGTTTAGTGGGTTGTTCACTGTTTCTGAAAAATGAAGATAGTTGTCCAGCTTCCAAAAAGTTTATTGTGTTTTCTAGTGGAG
+
CCCCCGGFGGGGGGGGGGGGGGGGGGGGGGGGGGGGGGGGGGGGGGGGGGGGGGGGGGGGGGGGGGGGGGGGGGGGGGGGGGGGGGGGGGGFGGGGGGGGGGGGGGGGGGGGGGGGGGGGGGGGGGGFGGGGGGGGGGGGGGGGGGGGGGGGGGGGGGGGGGGDGGGGGGGGGGGGGGGFGGGGGGGGGGGGGGGGGGFBDFFGGGGGGGFFFFFDFGGGFGAFFFG>AFFFFFFFFGFGGFGCC4:AFF2
@M03495:532:000000000-M42H9:1:1106:4277:12666 2:N:0:ACAGGAAA+TAGACAAT
ATATTTTGCCGTTGATAAACCAGCTAATCCTGAAAAAAAAATCAAAGCTAAAAACTACAATGCTAAGACCACGATGTGACTGCTATCAAAGTTAGATATATATGTAAATTATTCATCTGTCAAATCCTAGAATTATATCATACCTGCTCCAGCAATCACGACCTGTAATGGTTTAGTGGGTTGTTCACTGTTTCTGAAAAATGAAGATAGTTGTCCAGCTTCCAAAAAGTTTATTGTGTTTTCTAGTGGAG
+
CCCCCGGEGGGGGGGGGGGGGGGGGGGGGGGGGGGGGGGGGGGGGGGGGGGFGGGGGGGGGGGGGGGGGGGGGGGGGGGGGGGGGGGGGGGFGGGGGGGGGGGGGGGGGGGGGGGGGGGGGGGGGGGGGGGGGGGGGGGGGGGGGGGGGGGGFGGGGGGGGGGGGGGGGGFGGGGGGGGGGGGGGGGGGGGGGGGGGAFFFGBG?GGGGGFGGFGGFGGGFGFFFFG5=FFGFFFFFFFGGFGFFFGFFE5
@M03495:532:000000000-M42H9:1:1106:2214:12694 2:N:0:ACAGGAAA+TAGACAAT
ATATTTTGCCGTTGATAAACCAGCTAATCCTGAAAAAAAAATCAAAGCTAAAAACTACAATGCTAAGACCACGATGTGACTGCTATCAAAGTTAGATATATATGTAAATTATTCATCTGTCAAATCCTAGAATTATATCATACCTGCTCCAGCAATCACGACCTGTAATGGTTTAGTGGGTTGTTCACTGTTTCTGAAAAATGAAGATAGTTGTCCAGCTTCCAAAAAGTTTATTGTGTTTTCTAGTGGAG
+
CCCCCGGGGGDGGGGGGGGGGGGGGGGAFFFA<ECGGGGGGFCGGGGGGFAFFDFGGGDEGDEFDEFGFGGGCCFFGGG9EDCFGGGGGGGGGFGGGGGGGFGG?FECCFGFEGGFGGFGGGGGGGGGGGGGAFFGGGGGGGFGGG:EFGGFGGFGGGG7C@GGGFG9,EEFCDCE@EGGGGGEGGGGGGADGGGGGFDB=D?CFGGGGGF:FEA8;?FGBFFFFC5?AFAFFFFFF7AFGFGFFFD;AE2
@M03495:532:000000000-M42H9:1:1106:24013:12741 2:N:0:ACAGGAAA+TAGACAAT
ATATTTTGCCGTTGATAAACCAGTCACAACCACTTCTTGCCCTCCAAAGCTCACATGCTGACAGATCGGAAGAGCGTCGTGTAGGGAAAGAGTGTATTGTCTCGTGTCTATCGCAGGGGAGGCCCCGCCATTAAAAAAAAAAATAAAAAAACAATATCCTATAATATCTCCCCTATCCCCCGCTACAACTAACCAATCTCGCCTCTATTCATCTCACCACCTCAACAAACTAATGGCATGACCTCGACACT
+
CCCCCFF@FFECFFFGGGGGDD8CECFFAECFFGGGGFC<E8EFGGD9,CFEFGDF@@@,CFGC8CFCFGGFGFFE@CC@BFAF<CF8FFGF?FFFGABBE,,4B@F,,5,,,4,,+88++4+++++++845A,C7,@+>@=76D,,86+8@D<,7,,7,753,,797,3,,621,5>8***15**,,,4,,,,**+*+7*1.*2>7+;:7C7?+1@**//*))2(*.(00*/00*.****)*))(*(0-)
@M03495:532:000000000-M42H9:1:1106:11077:12743 2:N:0:ACAGGAAA+TAGACAAT
ATATTTTGCCGTTGATAAACCAGCTAATCCTGAAAAAAAAATCAAAGCTAAAAACTACAATGCTAAGACCACGATGTGACTGCTATCAAAGTTAGATATATATGTAAATTATTCATCTGTCAAATCCTAGAATTATATCATACCTGCTCCAGCAATCACGACCTGTAATGGTTTAGTGGGTTGTTCACTGTTTCTGAAAAATGAAGATAGTTGTCCAGCTTCCAAAAAGTTTATTGTGTTTTCTAGTGGAG
+
CCCCCGGGGGGGGGGGGGGGGGGGGGGGGGGGGGGGGGGGGGGGGGGGGGGGGGGGGGGGGGGGGGGGGGGGGGGGGGGGGGGGGGGGGGGGFGAFGGGGEFGGGGGGGGGGGGGGGGGGGGGGGGGGGGGGGGGGGGGGGGGGGGGFGGGFGGGGGGGGGGGGGGGGGGGEEEEGGGGGGGGGFGGGGGGGCGGFGGFFGGFFGGGGDAFGCEEF<@CGFGFFFEGFFFFGFFAAFGFGGFGFFAFEFE4
@M03495:532:000000000-M42H9:1:1106:14377:12794 2:N:0:ACAGGAAA+TAGACAAT
ATATTTTGCCGTTGATAAACCAGGACTCAGGCTGGACCAAAGCTCACATGCTGACAGATCGGAAGAGCGTCGTGTAGGGAAAGAGTGTATTGTCTAGTGTAGATCTTGGTGGTCGCCGGATCATTAAAAAAAAAAAAAAAAAAAACCATATATTATAGTGAAAGAATAGAAGAAATAGAATACAAAAAGACGAGAAAAAAGAATAATGGCAGGACACAGACGTGAACAACATAGATACGCGGCTGATAGAG
+
CCCCCGGGGGGGGGGGGGGGGGGGGGGGGGGGGGGGGGGGGGGGGGGGGGGGGGGGGGGGGGGGGGGGGFGGGGGGGGGGGGGGGGGGGGDC<EFFFGGGG9<@,E,9E?=,,,8+,=++48A,C9<EFECEFGGGFF+3++*5@1*2?D,?,,,,,,,,6,,,,,6?<C,2,,,,,,,,,660,+*42****1)30*)*1*)01*0+**)1*(/*.***,/)))(**(0)****1/*)*)()()(*.0))
@M03495:532:000000000-M42H9:1:1106:10604:12860 2:N:0:ACAGGAAA+TAGACAAT
ATATTTTGCCGTTGATAAACCAGGACTCAGGCTGGACCAAAGCTCACATGCTGACAGATCGGAAGAGCGTCGTGTAGGGAAAGAGTGTATTGTCTAGTGTAGATGTCGGTGGGGGCCGGGTCATTCAAAAAAAAAAAAGAGACGGAATGCATACGGTACGGCGGCTTGAAGTGTATAAGGGCGATATCAGCCATCATGTAGCCGGCAAAACCATAGATTGCCAGAGTGAAGGCAAGCGGTGGAATGTAGCG
+
CCCCCGGGGGGGGGGGGGGGCFGGGGG?EDEEFGFGGGGGGGFGGGGGGGGGGGFGG8CFGC,@FEFGG@FGCFFGGGGCF8A,C@CED<9F?BFFGFA@E,,,<:?,@+,++7+++66+@@4,,,:@<<F7:+:F++++,,,++++*,,7,,76*3*4*4*******++?<5+25++5+***2**3+++3+*+*3++1+*29/)))**2)2*)3****0)**)0(*9)*1*0).))*)/1(9)*)0)0)(
@M03495:532:000000000-M42H9:1:1106:19896:12881 2:N:0:ACAGGAAA+TAGACAAT
ATATTTTGCCGTTGATAAACCAGCTAATCCTGAAAAAAAAATCAAAGCTAAAAACTACAATGCTAAGACCACGATGTGACTGCTATCAAAGTTAGATATATATGTAAATTATTCATCTGTCAAATCCTAGAATTATATCATACCTGCTCCAGCAATCACGACCTGTAATGGTTTAGTGGGTTGTTCACTGTTTCTGAAAAATGAAGATAGTTGTCCAGCTTCCAAAAAGTTTATTGTGTTTTCTAGTGGAG
+
CCCCCGGGGGGGGGGGGGGGGGGGGGGGGGGGGGGGGGGGGGGGGGGGGGGGGGGGGGGGGGGGGGGGGGGGCEGFGGGGGGGGGGGGGGGFGGGGGGGGGGGGGGGGGGGGGGGGGGGGGGGGGGGGGGGGGGGGGFGGGGGGGGGGGGGGGGGGGGGGGGGGGGGGDFFEFFFGGGGGGEEEFFGGGFFGFGGGGGFGGGFGGGGGFGFGGEGFFGFCCGCCFEGFDFFFFFFFFGFGFFGEF?EE>>4
@M03495:532:000000000-M42H9:1:1106:8240:12888 2:N:0:ACAGGAAA+TAGACAAT
ATATTTTGCCGTTGATAAACCAGGTGATCCAAAGCTCACATGCTGACAGATCGGAAGAGCGTCGTGTAGGGAAAGAGTGTATTGTCTAGTGTAGATCTCGGTGGTCGCCGTATCATTAAAAAAAAAAAAAAAAAATAAAGATATATGAGGTGGATAATATATACATCACAAATAAGACTAAACAATGAAGATGGAGTCCGTATACTGCGTTAGATATAACGCTGGTGCGTCTTCACGACTACAGCACTGGA
+
CCCCCGGGGGGGGGGGGGGGGGGGGGGGGGGGGGGGGGGGGGGGGGGGGGGGGGGGGGGGGGGGGDFGGGGGGGGGGGGGGGGGEFFGGGGGFGC,6@,EFEFG:<=+=@+8ABEE9@<FGFGCGGG7C+38+++,3,3,83,3,,8,3,,*3@:,,,33,3,,7,,3,,,,,,,,,,,,24,,,,22,4,4,4*2,,0*/*)0++++*/)*/.21+++3,2))23*+())*.**005)*)(*./(*,)((
@M03495:532:000000000-M42H9:1:1106:19272:12917 2:N:0:ACAGGAAA+TAGACAAT
ATATTTTGCCGTTGATAAACCAGTCAGGAGTCCAAAGCTCACATGCTGACAGATCGGAAGAGCGTCGTGTAGGGGAAGAGTGTATTGTCTAGTGTAGATCTCGGTGGTGGCCGTATCATTAAAAAAAAAAAAAAAGACAAGAAAACGGACGGACGTACATCAAAGTATAACAATAGACTAACAATCCCAGAGAGAAGTAGGTTGGTCTGATGTATAATAGTAGACAGCATCTTGTCTAATACGTCTACTAT
+
CCCCCGGGGGGGGGGGGGGGGGGGGGGGGGGGGGGGGGGGGGGGGGGGGGGGGGGGGGGGGGGGGGGGGGGGGGGGGGGGGGGGGGG<FFGFGF9,CB<<9@FF7:=44,4,++84BF99@<AEGDEFEGE:3>+++8,3,,68,,+++333*55>*36,,5,5,,2,6,,,46,,,,,,,2,,,552,,,4,*/5*+;,*++*)*++*1:++)++++++.3+++)0.(+/1+**/**/**6*))(1)1).
@M03495:532:000000000-M42H9:1:1106:1803:12931 2:N:0:ACAGGAAA+TAGACAAT
ATATTTTGCCGTTGATAAACCAGCTAATTCCAAAGCTCACATGCTGACAGATCGGAAGAGCGTCGTGTAGGGAAAGAGTGTATTGCCTAGTGTAGATCTCGGTGGTAGGCGGGTCAATAAAAAACAAAAAATGACAATTAAAACTCACACAATCTATATGTACATAGTACAAAGAACACACGTGGTAACTACCCCCGTCACTACATCATACATGTCCAACAACCTCAGCTCCAGTTAACTCATGTATACCC
+
CCCCCFEGGGGGGGGGGGGDFGGFFFGGGGCFCEFCEFEEFGG@<FFGGGGCGGGGDGGGCEGEGFCFGGGEFFGEFGGGFFFGF9EEGGF9EE,@,,,,,,,8@B9F,B@++7>,,,9EE5BF+4AF<F=,,,3,5=,,,,8,@,,,,6+6C,7,83C,,8,,,,,,,6@,,4:D3,3,++4,**,,,,,6,,33*****++438+,+,1,,*,4+++0/2)))-*)/+;*))1++3+++)+.+1+11)(
@M03495:532:000000000-M42H9:1:1106:5380:12942 2:N:0:ACAGGAAA+TAGACAAT
ATATTTTGCCGTTGATAAACCAGCTAATTCCAAAGCTCACATGCTGACAGATCGGAAGAGCGTCGTGTAGGGAAAGAGTGTATTGTCTAGTGTAGATATCGGTGGTCGCCGCGTCACTAAAAAAAAAAAAAAACAGATAGAGAGCAATACACCGCCGAACTCGAGTGCCAAACGTCAGCAAGAGAACTCTAACACACACGACGTAGCAGAGAATACTAGCGTACAGCAGTCAGACGATGGTCAACCGTCAA
+
CCCCCGGDFGGGGGGGGGGGGGGGGGGGGGGGGGGGGGGGGGGGGGGGGGGGGGGGGDGCFGBFGFGGGGGGGGGGGGGGGGDFC6CEFGG,B<,,<,AE,7,?+,,7+,8++4+4+95,AFCFEG7F66++++,,,3,,,,8@+,5,87:,,*****4*,,*4*76,,,,,**,6**5,**2*2++++++4+0*3=55B)/)/*1*2*2)0+)+***2*(*)))-*)(19**1).)*)*2-*,/()(0(,
@M03495:532:000000000-M42H9:1:1106:14894:12949 2:N:0:ACAGGAAA+TAGACAAT
ATATTTTGCCGTTGATAAACCAGCAATGTCACAACCACTTCTTGCCCTCCAAAGCTCACATGCTGACAGATCGGAAGAGCGTCGTGTAGGGAAAGAGTGTATTGTCTAGTGTAGATCTCGGTGGTCGCCGTGTCATTAAAAAAAAAAAAAAAAAAAAAAGAGATCGAAAACTTATTTACTATAAAATAATGATATACAACAGTACGAGAGTACAGCTAGATTGATGCATATATAGCAGTTGTACCTAGATA
+
CCCCCGGGGGGGGGGGGGGGGGGGGGGGGGGGGGGGGGGGGGGGGGGGGGGGGGGGGGGGGGGGGGGGGGGGGGGGGGGGGGGGGGGGGGGGGGGGGGGGGGGGCFFGGGCFA,5,@E<<F:7::,=@C+++9:=,C@;EFGGEGEGG>3+5+**5*5**1,,,,*6,**,,2,+55+++3++47++++++23<+51+*,1*11+***2/0+2)0*9*0*)*/**)*0-***/**/**1**)*)*)0)*))
@M03495:532:000000000-M42H9:1:1106:2654:12956 2:N:0:ACAGGAAA+TAGACAAT
ATATTTTGCCGTTGATAAACCAGTCAGGAGTCCAAAGCTCACATGCTGACAGATCGGAAGAGCGTCGTGTAGGGAAAGAGTGTATTGTCTAGTGTAGATTTCGGTGGTCGCCGGACACATAAAAAAAAAAAAAAAGTATTCAGAAGAGAGATTCACCGAAAAATAGACACACATTAGAGAGTATATAGCGAGATAAGAAGTAACCACCGGCATCACGATATGCTGTCATGAACTCAGACAGCTGCTGGAGG
+
CCCCCGGGGGGGGGGGGGGGGGGFGGGGGGGGGGGGGGGFGGGGGGGGFGGGFEFGEGGGGGGGFCFFGDGGGGFGGGGGEGFGEFGFCEEFEEFF,<,,65=+,B769F+8=>++84,,9CA<FFGFEG@+B+6+,,,,8,,,,,,,,4+,8,7,,*****6,6,,,6,,**6,,,,,,*2,,,,,,=****/42=9+537++****/*)/:(0*)*/*(2***-2*)*0***/*/0)02(2(),0()((
@M03495:532:000000000-M42H9:1:1106:25930:12970 2:N:0:ACAGGAAA+TAGACAAT
ATATTTTGCCGTTGATAAACCAGCTAATCCTGAAAAAAAAATCAAAGCTAAAAACTACAATGCTAAGACCACGATGTGACTGCTATCAAAGTTAGATATATATGTAAATTATTCATCTGTCAAATCCTAGAATTATATCATACCTGCTCCAGCAATCACGACCTGTAATGGTTTAGTGGGTTGTTTACTGTTTCTGAAAAATGAAGATAGTTGTCCAGCTTCCAAAAAGTTTATTGTGTTTTCTAGTGGAG
+
CCCCCGGGGGGGGGGGGGGGGGGGGGGGGGGGGGGGGGGGGGGGGFFFGGGGGGGGGGGGGGGGGGGGGGGGGGGGGFGGGFGGFCFGGGGGGGGGGGGGGGGGGFGGGGGGGGGGGGGGGGGGGGGGGGGGGFGFGGGGGGGGGGGGGGGGGGGGFGGGGGGGGGGGGGFGFGGGG;DFGGGGGCDEGGGGGGGGGGFFGGFGGGGGFGEGGECCCFGG@FF>B=CFAFFGFFFFFGFGGFGEFFGCF=B
@M03495:532:000000000-M42H9:1:1106:8191:13012 2:N:0:ACAGGAAA+TAGACAAT
ATATTTTGCCGTTGATAAACCAGGACTCAGGCTGGACCAAAGCTCACATGCTGACAGATCGGAAGAGCGTCGTGTAGGGAAAGAGTGTATTGTCTAGTGTAGATATCGGTGGTGGCCGGAGCATTAAAAAAAAAAAAAAATTACTGGTATTGAGTTTTTGTTTTAGGGGAAAAAAGCTAGTTAGTGACATACGGATAAACTGCAATAGTATGAAGAGCATGACTGAAATCATGCAGCTTAACCTAGTGATC
+
CCCCCGGGGGGGGGGGGGGGGGGGGGGGGGGGGGGGGGGGGGGGGGGGGGGGGGGGGFGGFGGGGGFGGFFG@FFGGGGGGGG<FGGFEGEF<EFFGGFA9C9,,,,,78::,:=,48+++8+AEE9<FF=@CEGEC+++,,8,3,,,,8,,,383,,6>>,3,,,6,3**2::*11,,,1,64,,124,49,*/6*+17::AFC++5+1;<15+22***)2/:=)>*)2*+++*/)29*2-257,*)16)
@M03495:532:000000000-M42H9:1:1106:17508:13016 2:N:0:ACAGGAAA+TAGACAAT
ATATTTTGCCGTTGATAAACCACCCTCCCTGTGGTCGTTATCTTGCTCCTTCTGTCGTCAACACGAATTTACTAATTCCAAAGCTCACATGCTGACAGATCGGAAGAGCGTCGTGTAGGGAAAGAGTGTATTGTCTAGTGTAGATCTCGGTGGGGGCCGGTGCATTAAAAAAAAAAAAAAAAAAGTAAACAAGAAAAGATAGCAATAGCAGATAAAGAAGTAAGTGGATAAACGATTACGTATTGATACTA
+
CCCCCGGGGGGGGGGGGGGGGGGGGGGGGGGGGGGGGGGGGGGGGGGGGGGGGGGGGGGGGGGGGGGGGGGGGGGGGGGGGGGGGGGGGGGGGGGGGGGGGGGGGGGGGGGGGGGFGGGGGGGGGGGGGGGGGCF9EFGG,,,4949,9++@7++3+3@++3+,,;E;FFFCBC>CEEE**4*1*++2++0*220*2+),++14+*++*+*2+.+2****.****.7?2*0*97)))1***,*,*)*.*))
@M03495:532:000000000-M42H9:1:1106:9377:13046 2:N:0:ACAGGAAA+TAGACAAT
ATATTTTGCCGTTGATAAACCACTCTCCCTGTGGTCGTTATCTTGCTCCTTCTGTCGTCAACGAATTTACTAATTCCAAAGCTCACATTCTGACAGATCGGAAGAGCGTCGTGTAGGGCAAGAGTGTATTGTCTAGTGTATGTTGCGGTGATGGCCGCCACTTTCAACAACAAATATACGGTTGAGGCGCACACTTTCACAACTGACTTCATACACCGCAAACGCGCCCTTTAAACCCACTAAAGCCGGTT
+
<CC@@CCFFEEFD7FG<<ECFF@,;C8<F<CCEEE@FGD<<C6CEFFEFCFGFGGG<C,6BFCGCDCECFFF,CF<FC,<66@<CE<F,CFECD<FGGGC:,F=EE,6FCB=8E,A<74=?<F@FC??FGE9E,C9C<F,5,,994+44@+74,,,++8++,,8,AD3,,,3=,,,8D:38DE>3,,8++4*3;F79;?@CCB,*=;?=,4,,:,9?***()))/(1.(.)2+;:A)9B<4(*)*);()((
@M03495:532:000000000-M42H9:1:1106:16290:13057 2:N:0:ACAGGAAA+TAGACAAT
ATATTTTGCCGTTGATAAACCAAAGCTCACATGCTGACAGATCGGAAGAGCGTCGTGTAGGGAAAGAGTGTATTGTCTAGTGTAGATCTCGGTGGTGGCCGTATCATTAAAAAAAAAAAAAAATAACAAAAAACAGCAGATACGAGGCGTGGATGAAAAACACGTATGTAGAAAGAAATCAAGATGAGAGACTAGACACTGTCAAACGAGAATAAGACGAGAGTCGACTCGTGCACACACAATGGTCGCTA
+
CCCCCGGGGGGGGGGGGGGGGGGGGGGGGGGGGGGGGGGGGGGGGGGGGGGGGGGGGGGGGGGGGGGGGGGGGGG@FGFFF,EA96,<EF8FEF@,,?6<C+,BBF<9E,EEFGGGEFG7F:+,:8,?,,8++3,,,,,3,,,++8++***3*,,,3,,4*,,44,,2,,,2,6,,,2,,,,,4<,,,,,*,,,*+=+0,0+21++2*1*)/+)+0+**2.))/*,*.-5)*)0)***)**,*)/)2-)((
@M03495:532:000000000-M42H9:1:1106:27265:13069 2:N:0:ACAGGAAA+TAGACAAT
ATATTTTGCCGTTGATAAACCAGGATCAGGTGGACCAAAGCTCACATGCTGACAGATCGGAAGAGCGTCGTGTAGGGAAAGAGTGTATTGTCTAGTGTAGATCTCTGTGGTGGTCGGATCCGTAAAAAAAAAAATATACTATTAGTCTATTATATTGATAAGATACCAAAACATCATACATTAAGTATTATCCTGTATAGCATCAAGTGTTCATCAGTCTTACTCTGATCCATAAACATTTTATACCTGCT
+
CCCCCGGGGGGGGGGGGGGGGGGGGGGGGGGGGGGGGGGGGGGGGGGGGGGGGGGGGGGGGGGGGGGGGGGGGGGGG8FGGGGGGDEFGGCEEFFGAF9,,,,:<,?<,B,:,,:8++4+9,::+BF,8F+=:C,A,A,,,,,,,33,,:<>9F,,3,,,,,,,,7,,3,,,4@3,55,,7,,,87@C,,,,7,*775+,+++,***5+,+5:6,+*+++2+41=2+1*++*++*+4+*4+1+/4*+*/(0
@M03495:532:000000000-M42H9:1:1106:12764:13093 2:N:0:ACAGGAAA+TAGACAAT
ATATTTTGCCGTTGATAAACCAGGACTCAGGCTGGACCAAAGCTCACATGCTGACAGATCGGAAGAGCGTCGTGTAGGGAAAGAGTGTATTGTCTAGTGTAGATCTCGGTGGTCGGCGGATCATTAAAAAAAAAAAAAATAAAAAAAAAATAGTAGGATAATGACACAAATAAAAAGAAATATACACGAATAATAGAACGAGTGAGAAGTTAACACTAAGTAGTGAGTCGATGATCGAGTATTGAGTTTGA
+
CCCCCGGGGGGGGGGGGGGGGGGGGGGGGGGGGGGGGGGGGGGGGGGGGGGGGGGGGGGGGGGGGGGGGGGGFGGGGGGGGGGGGGGGGGGGFGGGGGFFCFA,BEEEE:FF,,@+8>+4+8A,,5CEFFGGGFE:358,8,,,@**54*,,,,,,7,,,2,,,,,2,*2,69B+B**0*1+++7++***/*++++1?**9).**2*+2+*++)+***0*.*1*).**)00*100*81)**-*)/)*)*))
@M03495:532:000000000-M42H9:1:1106:12036:13134 2:N:0:ACAGGAAA+TAGACAAT
ATATTTTGCCGTTGATAAACCAGAGGACTCAGGCTGGACCAAAGCTCACATGCTGACAGATCGGAAGAGCGTCGTGTAGGGAAAGAGTGTATTGTCTAGTGGTGATCACGGAGGTTGCCGGCTTATTAAAAAAAAAAAAAATAAGCTAAAGTTGTGATTTAATGTATATTAATGTTAATAAGTTGTATCCAGATTTCTTGACAGCTTTTTAAGAAGTATTGATCATCTTTAGATAGGCAGAGCGTTGTGTA
+
CCCCCGGGGGGGGGGGGGGGFFFFFFGGGGGGCFFGGGGGGGGGGGGFGGGFGGGGGED@FGCGGGGFDEECCCFEFFCEECFGCGCGGFGD<F<ACEAGE,,:,@,,,,,+8+8,,,,+++@=,,:55<FE=4438@++6,,3,8,,,8,7;,3@,@8;;,,,,7,,,,,7,,@,55,7=,@C,5,6,67D,A+,,,+,+*4,***1*4)8,*,*+++4*4+11*2+.++2)++2)**/5/*6)(),.,.
@M03495:532:000000000-M42H9:1:1106:23398:13149 2:N:0:ACAGGAAA+TAGACAAT
ATATTTTGCCGTTGATAAACCAGCTAATCCTGAAAAAAAAATCAAAGCTAAAAACTACAATGCTAAGACCACGATGTGACTGCTATCAAAGTTAGATATATATGTAAATTATTCATCTGTCAAATCCTAGAATTATATCATACCTGCTCCAGCAATCACGACCTGTAATGGTTTAGTGGGTTGTTCACTGTTTCTGAAAAATGAAGATAGTTGTCCAGCTTCCAAAAAGTTTATTGTGTTTTCTAGTGGAG
+
CCCCCGGGGFGGGGGGGGGGGGGGGGGGGGGGGGGFGGGGGGGGGGFFGGGGGGGGGFGGGGGGGGGGGGGGGGGGGGGGGFGGGGGGGGGGGGGGGGGGGGGGGGGGGGGGGGGGGGFGGGGGGGGGGGGGGGGGGGGGGGGGGGGGEEFFGFGGGGGGGGGGGFFGGGGGGGGGGGGGGGGGGGGGGGGGGGGGFDDFDFFG9CFG7@@CGFGGFFFCEGFFAEC?AFFGFFFCFGFGFFFE6EGEA@5
@M03495:532:000000000-M42H9:1:1106:17287:13196 2:N:0:ACAGGAAA+TAGACAAT
ATATTTTGCCGTTGATAAACCAGCTAATTCCAAAGCTCACATGCTGACAGATCGGAAGAGCGTCGTGTAGGGAAAGAGTGTATTGTCTAGTGTAGATCTCGGTGGGCGGCGTATCATTAAAAAAAAAAAAAACATAAATAACAATAGCGAGAACAGGTTACTAAAATACAAACAAGAAACAAAGAAGCTCTGACACTATAGTCGTAAATAGACACTCAATATCAGCTATCAATAGATATGCAGTACAGTGT
+
CCCCCGGGGGGGGGGGGGGGGGGGGGGGGGGGGGGGGGGGGGGGGGGGGGGGGGGGGGGGGGFGEFGGGGGGGGGGGGGGGGGGG<CCC<FC<,66,,@6,BFF@+,7++86++:,5,,:<EEF>CGCCBC:+,,3,,,5,3,,,,,,**3**,,,,,,,,,2@,,5,,24,,,,,,,,2,2,460,,,542++23+3;,++3*2*03+++4=)2*)**3.++++)*1))*0***0/**0*)0)*.*)/))
@M03495:532:000000000-M42H9:1:1106:14704:13206 2:N:0:ACAGGAAA+TAGACAAT
ATATTTTGCCGTTGATAAACCAGTCAGGAGTCCAAAGCTCACATGCTGACAGATCGGAAGAGCGTCGTGTAGGGAAAGAGTGTATTGTCTAGTGTAGATCTCGGGGGTCGCCGGATCACTAAAAAAAAAAAAAAGAAATATAACATGAAGAGCAGCCAGAATTCAGAATGATAATAAAAAAATCACATAAGAGGGTAGAGATTGGCAACACAGATCTTCGCAACACAACTGTTGAGCACTACGCAGCATAG
+
CCCCCGGGGGGGGGGGGGGGGGGGGGGGGGGGGGGGGGGGGGGGGGGGFGGGGGGGGGGGGGGGEGGFEFFGGGGGFGGG<AFGFGG,C,CFF9FC,B,A,BFC7+>>+4+B4++++4,:,6=FFDEGGG@C5*6:,3,,,,,,,,6,,2,,,,,,5,,,,6>;,,6,2,2,,6,,,,,,/8*+,+;++3+++**30*+,++;0*2*+**)**.+***0*(*)))(/)())*/*8))0)2*(1(),9(*-)
@M03495:532:000000000-M42H9:1:1106:13460:13223 2:N:0:ACAGGAAA+TAGACAAT
ATATTTTGCCGTTGATAAACCAGTCAGGAGTCCAAAGCTCACATGCTGACAGATCGGAAGAGCGTCGTGTAGGGAAAGAGTGTATTGGCTAGTGTAGATCTCGGTGGTGGGCGTATCCTTTAAAAAAAAAAAACAGTCACCCTATGCTGAACTACGATTAGACTGACTACTAAACGATGACACGGCATCTAGCAATTACAAGGAGCGCAAACGTATCAGCCACCTTCAATCGCACAACTAACTCCAATCAC
+
CCCCCGGGGGGGGGGGGGGGGGGGGGGGGGGGGGGGGGGGGGGGGGGGGGGGGGGGGGGGGGGGGGGGGGGGGGGGGGGGGGGGFGG,6CEFDF9,6,<6<EEF8B+,4,+,8++4,5:<,5BFFFFE7FC@++,,5,,,,3+,@,,,3,,,,,7++8,3,,,,,,3353,3,@,*36*,5,7****1,,,,,,56,,+,4*),//1*)*)2/,*+)2+0(*.2)/**)3+*)))))*)**(*)0,*)0),
@M03495:532:000000000-M42H9:1:1106:20190:13230 2:N:0:ACAGGAAA+TAGACAAT
ATATTTTGCCGTTGATAAACCAGCTAATCCTGAAAAAAAAATCAAAGCTAAAAACTACAATGCTAAGACCACGATGTGACTGCTATCAAAGTTAGATATATATGTAAATTATTCATCTGTCAAATCCTAGAATTATATCATACCTGCTCCAGCAATCACGACCTGTAATGGTTTAGTGGGTTGTTCACTGTTTCTGAAAAATGAAGATAGTTGTCCAGCTTCCAAAAAGTTTATTGTGTTTTCTAGTGGAG
+
CCCCCFCFFGDGGGGGGGGGGGDDFGFFGFGGF,CFFEFEC<FF@6<@F9EDCFGFGCFGGFDFGGGF<8EFEEFD,CEDD6CFGCFG9?ADFFC9CEBGG,EF?FFGFGFFD9FC,FFEFGG9<FC?FEGDF9AFG,,CFD;:@ABECEF??AF9A:EEEDG@,C>=FDE>E?FGFGFFGGEGDC:A:9@DGFD;CFFA+++=DGGGGAC,AC7BFDCFB7?F6>*<@FFGFFF+4=*03<CC@*:A*:/
@M03495:532:000000000-M42H9:1:1106:29093:13271 2:N:0:ACAGGAAA+TAGACAAT
ATATTTTGCCGTTGATAAACCACCCTCCCTGTGGTCGTTTCTTGCTCCTTCTGTCGTCAACGAATTTACTAATTCCAAAGCTCACATGCTGACAGATCGGAAGAGCGTCGTGTAGGGAAAGAGTGTATTGTCGAGTGTAGATATCGGGGGTGGCCGCGCCACTGAAAAACAAAACATATTGAACAACTTACAAAGCACGCGCGACTGCTATCGACGCCGCTGCTCTGAGATGCGCCGACTCACAACGATCT
+
CCCCCGGFGGGGGGGGGGGGGFGGGGGGGGGGGGFEC@CFFFGGGGGGFGGGGGGGFFGGFGCCGFGGGGGCGGGGFFGGGCFF9EFGFFGGGGGGAFFGGCGF8<F@?FGG<,5F@EFDC@FGFGCED9:5+AC=?E,C<=,,9=C+>+66+8,3+++8+*,,,>,BC*>@,3>,,226,,,,,,4,,,,620*?64/*)2)*/))*++++*(21)9))())0*)**)*0*/)))))))*.*)*()-),(
@M03495:532:000000000-M42H9:1:1106:25438:13275 2:N:0:ACAGGAAA+TAGACAAT
ATATTTTGCCGTTGATAAACCAGCCTCCCTGTGGTCGTTATCTTGCTCCTTCTGTCGTCAACGAATTTACTAATTCCAAAGCTCACATGCTGACAGATCGGAAGAGCGTCGTGTAGGGAAAGAGTGTATTGGCTAGTGTAGATATCGGGGGTGGGCGGATCATTAAAAAAAAAAAAAAAAAAAATAGAAGACGAGTAGAGATGAGAATCAAAGAAAAACATAACGATGCTGGCTACTTCTATACGACAGTT
+
CCCCCGGGGGGGGGGGGGGGGGGGGGGGGGGGGGGGGGGGGGGGGGGGGGGGGGGGGGGGGGGGGGGGGGGGGGGGGGGGGGGGGFGGGGGGGGGGGGGGGGGGGGGGGGGCGGGGGGFGGGGGEGGGGGF,ABFGDE,,9,C4@,?>++@3+8+6+++**,533,>>DE84:CE***3*3**2*+0++0+2:/7**2*3***+0**+*0*++(**)1**-**0.(1)(**0))*)/:/**)*.0()()..
@M03495:532:000000000-M42H9:1:1106:15536:13285 2:N:0:ACAGGAAA+TAGACAAT
ATATTTTGCCGTTGATAAACCAGGACTCAGGCTGGACCAAAGCTCACATGCTGACAGATCGGAAGAGCGTCGTGTAGGGAAAGAGTGTATTGTCTAGTGTAGGTCTACGTGGGCGGAGCAATATTAATAAAAATGAAAAAAAAGCAAACGAGAGGCAAAAATTCAGTGAAGAAGAAGCGAACTAATGTCTAAAGGTGAAAAAGGTCGCGGTGCTCGCCCTGTTGTCCCATGGACGTCACGAGTTATCAAAA
+
CCC<CGAECGCBFEGGAFFE8FFFFGCFGGG@FEFFGF@<FE89EEEGGCCFE9FFGCAC8F,@:6<CCGBEFFC@EFEE@EFEFDC<F9?A?AEDFE,<,,,56,:,9,:4+,++++++,9,,,:5,,9??F,,95,,4++33,,3,,++++++++538+3,,,,383,,863,6,,****,47;;65,22,2;,,63,+*)**+)*)*0=5)2*./*)(28*2)+*)+.*))00)*)1*-*-7)*.*).
@M03495:532:000000000-M42H9:1:1106:3219:13311 2:N:0:ACAGGAAA+TAGACAAT
ATATTTTGCCGTTGATAAACCAGGACTCAGGCTGGACCAAAGCTCACATGCTGACAGATCGGAAGAGCGTCGTGTAGGGAAAGAGTGTATTGTCTAGTGTAGATCTCGGTGGTCGCCGTATCATTAAAAAAAAAAAAAAAAAACAACTCAGTCAACTAACATCGCGTAAAACATCAAATAACAAGCTTATCATCTAACCTATGAGCACACATTATATTACCTTGTCGTGAACCATAACATCCGAATGATGA
+
CCCCCGGGGGGGGGGGGGGGGGGGGGGGGGGGGGGGGGGGGGGGGGGGGGGGGGGGGGGGGGGGGGGGGGGGGGGGGGGGFGGFFFFGGGGGCEGGGGGGAFF9,CABFGG:C<C:CE7+,4B5CDE@F9FCB>F@8F+++++*,,,,33,,,3,67<,>,,2***4*;*29:,4,,2,,,4?72,,2+2+22+++++2,2+2++*03**)++)++++3+)13++)*)())*))**1*0**(*(),*)/))
@M03495:532:000000000-M42H9:1:1106:12987:13312 2:N:0:ACAGGAAA+TAGACAAT
ATATTTTGCCGTTGATAAACCACCCTCCCTGTGGTCGTTATCTTGCTCCTTCTGTCGTCAACGAATTTACTAATTCCAAAGCTCACATGCTGACAGATCGGAAGAGCGTCGTGTAGGGAAAGAGTGTATTGTCTAGTGTAGATCTCGGTGGTGGCCGTGTCATTAAAAAAAAAAAAAAAAAAAAAAAATAAACCAAATGAACAGAAAAAACGAGAATCACAATAGACAACTCAGAGCATGAGCACAAACGG
+
CCCCCGGGGGGGGGGGGGGGGGGGGGGGGGGGGGGGGGGGGGGGGGGGGGGGGGGGGGGGGGGGGGGGGGGGGGGGGGGGGGGGGGGGGGGGGGGGGGGGGGGGGGGGGGGGGFGGGGFGGGGGGFFGGGGCFFFGGFA;?=@,9AEBC7B6++,>=8+8=,,@,3EADCBEGG+@:*;*=*:5C****50++****2+,1+/****01/)**(2*1***)*16*)**())*//9*7****)*)7,*()((
@M03495:532:000000000-M42H9:1:1106:3877:13334 2:N:0:ACAGGAAA+TAGACAAT
ATATTTTGCCGTTGATAAACCACCCTCCCTGTGGTCGTTATCTTGCTCCTTCTGTCGTGAACGAATTTACTAATTCCAAAGCTCACATGCTGACAGATCGGAAGAGCGTCGTGTAGGGAAAGAGTGTATTGTCTAGTGTAGATCTCGGTGGTCGCCGTATCATTAAAAGAAAAAAAAAAAGACAGTCAAACAAGGATAGAGATAGATCAAAAAAAACAATAAACAGGACACATGACTATCGATTACGCTAA
+
CCCCCGGGGGGGGGGGGGGGGGCCEGFEFGGGGGGGFGGGGGGGGFGFGGGGFGGFGDGGGGGGDGGGFGGGGGGGEEGGGGGGGGGGAEGGFGGGGGGGGGGGGGGGCFGGGGGFFGFGGGGGCGGGGGG<FGGGGGF,C=,44,AD>CG+,@C6C+6,3,8@9F9D,>3,@@6>E+:*3*,,,,,,2,2,2,/,2,*,+++5+C+,2,+,*(*))***.*+2+/*)().*)/+)+23+*/*)0-*,0((
@M03495:532:000000000-M42H9:1:1106:12396:13344 2:N:0:ACAGGAAA+TAGACAAT
ATATTTTGCCGTTGATAAACCAGCTAATTCCAAAGCTCACATGCTGACAGATCGGAAGAGCGTCGTGTAGGGAAAGAGTGTATTGTCTAGTGTAGATCTCGGTGGTGGCCGGATCATTAAAAAAAAAAAAAAGAAAAACAAACAGTGAGGGTGAATTGGCAATAATGCAAGTACGTGAGAGCAAGGCAGAGATGCTAAAAGAACAGTACTGCAGAACAAAACAGACGGGCTGTAGACTGAATGCAGTCAGA
+
CCCCCGGGGGGGGGGGGGGGGGGGGGGGGGGGGGGGGGGGGGGGGGGGGGGGGGGGGGGGGGGGGGGGGGGGGGGGGGGGGGGGGCFGGGGGE9C9,59,:D4FCF,F,,C+4,+BAFFCFGEGGGGGGBF++3,3,8+,,,,,,,83,,83++7,,347E,,,,,,,,,,,,,663>*6,*,,,**2**1,2,+2,,+,+*)0**+501+<7(1*)***(0)))3))()0*)++++3)**.0.*)0./))
@M03495:532:000000000-M42H9:1:1106:23889:13373 2:N:0:ACAGGAAA+TAGACAAT
ATATTTTGCCGTTGATAAACCAGCTAATCCTGAAAAAAAAATCAAAGCTAAAAACTACAATGCTAAGACCACGATGTGACTGCTATCAAAGTTAGATATATATGTAAATTATTCATCTGTCAAATCCTAGAATTATATCATACCTGCTCCAGCAATCACGACCTGTAATGGTTTAGTGGGTTGTTCACTGTTTCTGAAAAATGAAGATAGTTGTCCAGCTTCCAAAAAGTTTATTGTGTTTTCTAGTGGAG
+
CCCCCGGGGGGGGGGGGGGGGGGGGGGGGGGGGGGGGGGGGGGGGGGGGFGFFGGGGCGGGGGGGGGGGGGGGGGGGGGGGGFGEGGGGGGGGEFGGGGFGGGGGGGGGGGGFGGGGGGGGGGGGGGGGGGGGGGGGGGGGGFGGGGGGDGGGGGGGGGGGGGGGGGGDGFGGGGGFFGCGGDGGGGGGGGGGGGGGGF>DCDFFGGGGGFGGFGGFGFGFGFFFFGFAFFGFFFCFGFGGFG6=6=E4>4
@M03495:532:000000000-M42H9:1:1106:2813:13380 2:N:0:ACAGGAAA+TAGACAAT
ATATCTTGCCGTTGATAAACCAGCTAATCCTGAAAAAAAAATCAAAGCTAATAATTACAATGCTAAGACCACGATGTGACTGCTATCAAAGTTAGATATACATGTAAATTATTCATCTGTCAAATCCTAGAATTATATCATACCTGCTCCAGCAATCACGACCTGTAATGGTTTAGTGGGTTGTTCACTGTTTCTGATAAATGAAGATAGTTGTCTAGCTTCCACAAGGTTTATTGTGTTTTCTAGTGGAG
+
B@-B-C;C<CC-@FCEFF,,6,C,6C,CF@F<E8,;,66@@,C,,,;<F,E,6<,<F<,666CF,,@E9CFC:+C@C,<C,C,E@FF6,,69,,6,C5EF,?599,5C<5C@,,?<5,5:EFC,A,AF9A,9,9EF<9;=FF;FGECEG8,,AA,@,,94B+++49,8,,44C88@FGG,@8C136,EEF=;,7?3=,=@+?3D92BFGDF,2*2+3?+?E+0+<@+3)*<D5B@@@C65?=77+*=6/65
@M03495:532:000000000-M42H9:1:1106:18982:13382 2:N:0:ACAGGAAA+TAGACAAT
ATATTTTGCCGTTGATAAACCAGTCTCCAAAGCTCACATGCTGACAGATCGGAAGAGCGTCGTGTAGGGAAAGAGTGTATTGTCTAGTGTAGATCTCGGTGGTCGCCGGGTCATTAAAAAAAAAAAAAAAAAAAATGAAGGTGGGCGTCGACAGCTTAAAAGAAAAATAATCGAGAGTAACCATAGTCACCACTATAAGATGGTGAAGAATATGTGACGCTCCGAGATGATGACACGCACATTCAGCACAC
+
CCCCCGGGGGGGGGGGGGGGGGGGGGGGGGGGGGGGGGGGGGGGGGGGGGGGGGGGGGGFFGGGGGGGGFGGGGGGGGGGGG9FFGGGFFFCCC@ECFFBCD:,8+:>++8@?EF<<DF,CFCGE=>:@+6+++36,777,3,***5****1**,2,,,62,*,,,*42+++4388=+++++++2+5;+5+4;+*+1++,+0)302*+*36A+)+**2**(*.))()))0***1*0)1)/))*.0)*))((
@M03495:532:000000000-M42H9:1:1106:26508:13441 2:N:0:ACAGGAAA+TAGACAAT
ATATTTTGCCGTTGATAAACCAGTCACAACCACTTCTTGCCCTCCAAAGCTCACATGCTGACAGATCGGAAGAGCGTCGTGTAGGGAAAGAGTGTATTGTCTAGTGTAGATCTCGGGGGTCGCCGTATCATTAAAAAAAAAAAAAAAAAAAAAACATGAATTAGCGGGAATAATATAAAACCATACAGTCCATATGGTAAGTCATGAGTGTATTATTATGCCAGTCGTGACAAGAAAACACCATGAGCTCG
+
CCCCCGGGGGGGGGGGGGGGGGGGGGGGGGGGGGGGGGGGGGGGGGGGGGGGGGGGGGGGGGGGGGGGGGGGGGGGFGGGGFGGGGGGGGGGGGGGGGGBEFFGFEFE9?,5:EAF+>+6+4=46@+,:,B,5CFFGGGGGGC<7@@***1***4*,,+++++5+***1*4+4++++++23**+30++02++++2++3*+*2*3***+2+*++)+21***)**)))*)(/)**.)))*0*1(/)*)2)/,(
@M03495:532:000000000-M42H9:1:1106:23012:13452 2:N:0:ACAGGAAA+TAGACAAT
ATATTTTGCCGTTATAAACCAGGACTCAGGCTGGACCAAAGCTCACATGCTGACAGATCGGAAGAGCGTCGTGTAGGGAAAGAGTGTATTGTCTAGTGTAGTAGTCGGTGGTGGGCGGCGCATTAAAAAAAAAAAAAATCGAGATGAAAAGATCGTGCTAGGTCATACTAAACAATACAGCACAGTGACGTACGAGAGTTGAACACATCATCACCGCTGTACAACCAGTCATAGAACGATGCATGTACTGT
+
CCCCCGFGGGGCFEGGGGGGGGGGGGGGGGGGGGGGGGGGGGGGFGGGGGGGGGGGGGGGGGGGDEGGEDGGGFGGGGFGGGGGEEFF9FFCF9FF<<EFC,,,9,@>8::,,,:4+8+6+44+:CD9>@7CCEGG**,,*3*2*7,,,2,*,7*,,**6,,,2,,,6,2,,,,,,,,,50*32:+1++***32****),21+03**+*3*3+.:*0))*-*1*),*))1*00****))**-:.*)*-1).
@M03495:532:000000000-M42H9:1:1106:5236:13468 2:N:0:ACAGGAAA+TAGACAAT
ATATTTTGCCGTTGATAAACCAAAGCTCACATGCTGACAGATCGGAAGAGCGTCGTGTAGGGAAAGAGTGTATTGTCTAGTGTAGAGCTCGGTCGTATCCGTGTTATTTAAAAAAAATAGAAATGGATTTGACGATCTAAGTACGACATATAAGTGACTCGGTCTCCATCCACCATGTCTGACACTGCGGGACATCAAGTCACTATTTCATCCCAGACATGCAATGGAACGTGACATGATGATGGTAGGTT
+
CCCCCDGGGGEGCFFGCFFGGGGGGGGGGGGGGGGGGGFCFCCFDGGE<FFGGEEFGGG9C78FEGCFFFFFDCC,CFEEFGC@,,6,,9,78,+6,,66,99B,9,,,,,:,<+8+,:,,9,:,,,55,,?,+++,,84,C,4++++33,,,,,,,A6,+888@,,=,,6,3,8,,73,@,7,,,,,++**342,,,*7+=+B+++,+,+2,),4***+**/0+*210/):;4)1;*+;:.+)*)+.)/)
@M03495:532:000000000-M42H9:1:1106:18203:13476 2:N:0:ACAGGAAA+TAGACAAT
ATATTTTGCCGTTGATAAACCAGGACTCAGGCTGGACCAAAGCTCACATGCTGACAGATCGGAAGAGCGTCGTGTAGGGAAAGAGTGTATTGTCTAGTGTAGATCTCGGTGGTGGCCGGATCATTAAAAAAAAAAAAAAAAGCGAGAGTAAACAGGATGCTAGCACGACAATTAAATACTACCCAACAATAAATGAGACAGAGAGACACATACGCACATCAAGTGATCCCATCATGATATACGTAAACATT
+
CCCCCGGGGGGGGGGGGGGGGGGGGGGGGGGGGGGGGGGGGGGGGGGGGGGGGGGGGGGGGGGGGGGGGGGG@FGGGGGGGGGGGGGGGGGGFGGGGGA,6EB,,5?FGFFD=,,,4F++8>=<<<EEFGGGDGGFC7+++4,++++*3,,,3,,,,,3,,5,6,,*6*41,,,6,,,5,,,,,,*4*,,,2++15++1+**)******2)++(*1))+*)***/)**)))*.*/*12**0)2)/.1)*-)
@M03495:532:000000000-M42H9:1:1106:28218:13529 2:N:0:ACAGGAAA+TAGACAAT
ATATTTTGCCGTTGATAAACCAGCTAATCCTGAAAAAAAAATCAAAGCTAAAAACTACAATGCTAAGACCACGATGTGACTGCTATCAAAGTTAGATATATATGTAAATTATTCATCTGTCAAATCCTAGAATTATATCATACCTGCTCCAGCAATCACGACCTGTAATGGTTTAGTGGGTTGTTCACTGTTTCTGAAAAATGAAGATAGTTGTCCAGCTTCCAAAAAGTTTATTGTGTTTTCTAGTGGAG
+
CCCCCGGCGGGGEGGGGGGGGGGGGGFGGGGGGGGGGGGGGGFGGGGGGGGFGGGFGFFGFFGGGGGGGGGGGGGGGGGGCAFGGGGGGGGGGGGFGGFGGFGGFGGGGFGGFFFF<?FGGGFFGGGGGGGGFAEGG9EFGGGGGFFFGGGFGGGGGFGCGGG7EFFFGGGGG?ECFGGDECGGGGGFGGGGGGGFAEDEFCFFDCGGGFFAFFGGFFGGEGFFFF5?>FFGFFFFF>9CDDGEFEGFFB@
@M03495:532:000000000-M42H9:1:1106:4207:13536 2:N:0:ACAGGAAA+TAGACAAT
ATATTTTGCCGTTGATAAACCACCCTCCCTGTGGTCGTTATCTTGCTCCTTCTGTCGTCAGAATTTACTAATTCCAAAGCTCACATGCTGACAGATCGGAAGAGCGTCGTGTAGGGAAAGAGTGTATTGTCTAGTGTAGATCTCGGTGGTGGCCGTATGATTAAAAAAAAAAAAAAATCATGAACGAATGAGAACGTACATAAGAAGGAGTGTAGACAACAGACATATGGTGATCGATCCATACATGAGCC
+
CCCCCGGGGGGGGGGGGGGGGGGGGFGGGAF6CCF@CGGDF@FGFGFGGGGEEAFEFFFFGGFFGFGFGGCFEGFGFEG8CCFGFFFAFEDEFEEFEFGGFFFGFCF,FGEFGAE=FG84:F5A?FGDEA<E,,@C??,,,,9,9+@CECDE,,+6+,,,,:6;EFG8BCCB+3*33,,,5,,5,,4*,,<6,,***,)*+++,+=*,*,),497:6+;*(*)).)+3.+++11+.)*)**)+//5+))).
@M03495:532:000000000-M42H9:1:1106:5704:13602 2:N:0:ACAGGAAA+TAGACAAT
ATATTTTGCCGTTGATAAACCAGCTAATCCTGAAAAAAAAATCAAAGCTAAAAACTACAATGCTAAGACCACGATGTGACTGCTATCAAAGTTAGATATATATGTAAATTATTCATCTGTCAAATCCTAGAATTATATCATACCTGCTCCAGCAATCACGACCTGTAATGGTTTAGTGGGTTGTTCACTGTTTCTGAAAAATGAAGATAGTTGTCCAGCTTCCAAAAAGTTTATTGTGTTTTCTAGTGGAG
+
CCCCCGGGGGGGGGGGGGGGGGGGGGGGGGGGGGFGGGGGGGGGGGGGGGGGGGGGGGGGGGGGGGGGGGFGGGGGAFGGGGGGGGGGGGGGGGGGGGGGGGGGGGGGGGGGGGGGGGGGGGGGGGGGGCFFGGGGGFGGGGGFGGGGGGGGGGGGGGGGGGGEGGGC;EGGGGGGGDGGGEGEGGFGGGGGGGGGGFFGGGFGFFGGGGFGGFFGFGGG@FFFFFFFFFFGFFFAFGFGGDGEFEGEF=4
@M03495:532:000000000-M42H9:1:1106:13168:13627 2:N:0:ACAGGAAA+TAGACAAT
ATATTTTGCCGTTGATAAACCACCCTCCCTGTGGTCGTTATCTTGCTCCTTCTGTCGTCAACGAATTTACTAATTCCAAAGCTCACATGCTGACAGATCGGAAGAGCGTCGTGTAGGGAAAGAGTGTATTGTCTAGTGTAGATCTCGGTGGTCGCCGGAGCATTAAAAAAAAAAAAAAAAAATAAAGAGTGTGAGAAGGAGACACAGACAAGAAACAATACACAGTCAGGCTAGATCACACGTAGCTATTA
+
CCCCCGGGGGGGGGGGGGGGGGGGGGGGGGGGGGGGGGGGGGGGGGGGGGGGGGGGGGGGGGGGGGGGGGGGGGGGGGGGGGGGGGGGGGGGGGGGGFGGGGGGGGGGGGGFEFGGGGGGGGGGFCFGGGCAFGGGGGA;?;,,C;EC4>CC,C:8C++33>9DDADA9@8:CD848:**/*,,,5++*2++++++13.+**)**2;8*2.**(**)1**)*0*0-*1)))200****)**,0(.(*)*))
@M03495:532:000000000-M42H9:1:1106:6203:13627 2:N:0:ACAGGAAA+TAGACAAT
ATATTTTGCCGTTGATAAACCAGGACTCAGGCTGGACCAAAGCTCACATGCTGACAGATCGGAAGAGCGTCGTGTAGGGAAAGAGTGTATTGTCTAGTGTAGATCTCGGTGGTCGCCGGATCATTAAAAAAAAAAAAAACACTTGGTCTATATACTAGCCCAAAATATCAGATAATAACCAAGAGATCAGACAGTGCGTGACGCCTATAACAGCCAGACAGGCCAGTGTGAGATGCGTGTTGGAGCTCATA
+
CCCCCGGGGGGGGGGGGGGGGGGGGGGGGGGGGGGGGGGGGGGGGGGGGGGGGGGGGGGGGGGGGGGGGFGGGGGGGGGGGGGGGGGGGGGG,B<FEGEGA5EC<55,,BC7?,@+=++7@@,?E<?E?=@FC7F:::8+8,,,,,,,,8,5,,373,,,,,6,,,,3,@,3,,,,,2,6,*2,,,592:,,,,4,,*26**)*)**0+1+<<,:*)*2*(*)).(**)+13++**)*)**(*)),*,*).
@M03495:532:000000000-M42H9:1:1106:22064:13640 2:N:0:ACAGGAAA+TAGACAAT
ATATTTTGCCGTTGATAAACCACCCTCCCTGTGGTCGTTATCTTGCTCCTTCTGTCGTCAACGAATTTACTAATTCCAAAGCTCACATGCTGACAGATCGGAAGAGCGTCGTGTAGGGAAAGAGTGTATTGTCTAGTGTAGATCTCGGTGGTCGGCGGATCAGTATAAAAAAAAAAAATATTGAACGAAATGCTATCTCAGTGGTATCATCTCTTTTTATACTATGAACGAAAGCCTGTTGACCCTGGGCG
+
CCCCCGGGGGGGGGGGGGGGGGGGGGGGGGGGGGGGGFGGGGGGGGGGGGGGGGGGGGGGGGGGGGGGGGGGGGGGFGGGGGGGGGGGDFGFGGGGGGGGGGGGGGGGGGGFGGGGGGGGGGECFGGGFGGAEAA<?FE,,,494,9D+4>48>++++6++3,C9,3=3=>>CC*4*>:,,,,,,,,6*6:42=:B,6+7+4+4131++1+++)4+;6;+)++++)++))2*)))2)0+0*)2)0(*()((
@M03495:532:000000000-M42H9:1:1106:25497:13655 2:N:0:ACAGGAAG+TAGACAAT
ATATTTTGCCGTTGATAAACCAGCTAATCCTGAAAAAAAAATCAAAGCTAAAAACTACAATGCTAAGACCACGATGTGACTGCTATCAAAGTTAGATATATATGTAAATTATTCATCTGTCAAATCCTAGAATTATATCATACCTGCTCCAGCAATCACGACCTGTAATGGTTTAGTGGGTTGTTCACTGTTTCTGAAAAATGAAGATAGTTGTCCAGCTTCCAAAAAGTTTATTGTGTTTTCTAGTGGAG
+
CCCCCGGFGGGGGGGGGGGGGGGGGGGGGGGGGGGGGGGGCGGGGGGGGGGFFFGFGGGGGGGGGGGGGGGGGGGGC<FFFGGFGGGGGGGGDGGGGGGFGGGGFFFFGGGGGGGGGGGGGGGGGGGGGGGGGGGGGGGGGGGFGGFGGGGGGGGGGFG>EGG@EFGGGGCFGFGGGFGFECEGGGGGGGGGGGG9FFFF=FFFGGGGCGF7CEGFFDFCEGFFFCF>>CFGFCFAFGFGGDFEA?CAA:2
@M03495:532:000000000-M42H9:1:1106:26378:13662 2:N:0:ACAGGAAA+TAGACAAT
ATATTTTGCCGTTGATAAACCACCCTCCCTGTGGTCGTTATCTTGCTCCTTCTGTCGTCAACGAATTTACTAATTCCAAAGCTCACATGCTGACAGATCGGAAGAGCGTCGTGTAGGGAAAGAGGGTATTGTCTAGTGTAGATCTCGGGGGTCGCCTGCGCAATTAAAAAAAAAACATAAAACAAAAATCGCTTGTACGAACAGTACTCACACCACACATACTGCTCCTGAACGCTACCGTACACCTACAA
+
CCCCCGGGGGGGGGGGGGGGGGGGGGGGGGGGGGGGGGGGGGGGGGGGGGGGGGGGGGGGGGGGGGGGGGGGGGGGGGGGGGGGGGGGGGGGGGGGGGGGGGGGFFGGGGGFFFEFFGDGGGFGGGGFGGGCFGGCFA,,9,,,,9,A+6F>+3++++6+38++,835EE>CE>C*,><<=?,/,,;1;,*4,***4+)4*))*++01++0++(/2.55*>0++*)*),)/*).80))))/(*(*(0,0()
@M03495:532:000000000-M42H9:1:1106:17722:13707 2:N:0:ACAGGAAA+TAGACAAT
ATATTTTGCCGTTGATAAACCAGCTAATCCTGAAAAAAAAATCAAAGCTAAAAACTACAATGCTAAGACCACGATGTGACTGCTATCAAAGTTAGATATATATGTAAATTATTCATCTGTCAAATCCTAGAATTATATCATACCTGCTCCAGCAATCACGACCTGTAATGGTTTAGTGGGTTGTTCACTGTTTCTGAAAAATGAAGATAGTTGTCCAGCTTCCAAAAAGTTTATTGTGTTTTCTAGTGGAG
+
CCCCCGG9FEEGGGGGGGGGEFFGFGGGGGGGGGGGGGGEEGCFGG9EE<FFFFGGGFGGGGGGCEDFFEFFFGDFFGGGFGGGGFFGGGGCFFGGGGGFGGFFFGFGFGGFFFGGGDDGBFFGGGGGGGGGGDGGGCGGGGECFGGGFGGGGGGGGGFEGGGGGGGGGFGEAFGGFFGCE+BCAFFGGCFGCFFEGEFE?=?FGGGEGGAFDEACEF6F<DFB@=DFAFFFFFA6EF9C4@FA97B96>)
@M03495:532:000000000-M42H9:1:1106:3266:13722 2:N:0:ACAGGAAA+TAGACAAT
ATATTTTGCCGTTGATAAACCAAAGCTCACATGCTGACAGATCGGAAGAGCGTCGTGTAGGGAAAGAGTGTATTGTCTAGTGTATATCTTGGTGGTCGCCGTGTCATCAAAAAAAAAAAAAAGACAAAATTGTACATATGGTATGACATAATATAAAAAAGGGGTTACTCTTTGAAACTGAAAAATGAGAAAAAAAAATGAGATGCGAGTCAACAAGACGATATTAATAGCAGTCATACTTCTATAGTGTG
+
CCCCCGGGGGGGGGGGGGGGGGGGGGGGGGGGGGGGGGGGGGGGGGGG@FFGFGGGGGGFGGGGGDFGFGGGGGG6C,<CF,9<,6@,6,C,,6,8,@:,>++B,,9,5,CE7@7@:FC88@8:,3,,,8,,957,5,,8,,,C,3,,,,,,,,,,3,,++33+3**3@,,,,,7;,3,,,,,,,,2,,,,,2,)**3),+++1*2/*/10++.3*)0*16*))*)*1<****1)*0****)*.0.*)*.)
@M03495:532:000000000-M42H9:1:1106:19336:13757 2:N:0:ACAGGAAA+TAGACAAT
ATATTTTGCCGTTGATAAACCAGGACTCAGGCTGGACCAAAGCTCACATGCTGACAGATCGGAAGAGCGTCGTGTAGGGAAAGAGTGTATTGTCTAGTGTAGATCACGGGGGTCGCCGGATCATTATAAAAAAAAAAAATACAAAATAAGGACAGAAGACATCTGCAGGACATAACCAACACTAACACCACAACTGGAAACCAATACGACCCATGACACAACCAATCACTGGCCACTCACACACGCACTAA
+
CCCCCGGGGGGGGGGGGGGGGGGGGGGGGGGGGGGGGGGGGGGGGGGGGGGGGGGGGGGGGGGGGGGGGGGGFGGGGGGEGGFFGGGGGGGG?E9FEFGGAE@A<,,,8+>===:4+++++4B?,,,5BA?FEGGDGG+,3,,7,3,,,,,,,6*,,2,,2,,22,6,,4*,,662>,4**1,,,,,6*3*2**25+3)?**.***;**:)/*(*2/*2*-*0)0,>9(***8))500)*2.70.3)-0.(
@M03495:532:000000000-M42H9:1:1106:21214:13786 2:N:0:ACAGGAAA+TAGACAAT
ATATTTTGCCGTTGATAAACCAAAGCTCACATGCTGACAGATCGGAAGAGCGTCGTGTAGGGAAAGAGTGTATTGTCTAGTGTAGATCTCGGTGGTCGGCGTATCATTAAAAAAAAAAAAAAATTAAACAAAACATACCTGGTCTGCAAATAGAACATAAGATAAAAACAAGAGTGCATACCGCAATAGGTGAGACTGTATAAAATAGCCAACAGACTAAAATACGTCGCGTTGACACACAGCCGGTGACT
+
CCCCCGGGGGGGGGGGGGGGGGGGGGGGGGGGGGGGGGGGGGGGGGGGGGGGGGGGGGGGGGGGGGGGFGGGGGGFFGFGFFG9,9C,,6C<6@C,,8+7>7+?FF<F,?CCECCG7C+@C7+,,,,:,,,,,,3,,,,,,,3,,,,,3,,,8337,,,5,,,,7,3,*,3,@>,2,,2,5,4**1*,,,1,2,4,,2*,+++,+++,2+***(2*.***)*++/(*)().))))***)1*(*-0()-)))
@M03495:532:000000000-M42H9:1:1106:7743:13818 2:N:0:ACAGGAAA+TAGACAAT
ATATTTTGCCGTTGATAAACCAGGATCAGGTGGACCAAAGCTCACATGCTGACAGATCGGAAGAGCGTCGTGTAGGGAAAGAGTGTATTGTCTAGTGTAGAACTCGGTGGGCGGCGGAAATTTAAAAAAAAAAAAAAAGTAAAGAAGCATAGAGATAGAGGCGCAGGACAGAGACAGTGACACTATTAGGATCGAAAAGGGAACGCCACTGTCACTACGATTACCACTTGTCGATCTGACAATCAGGGTAA
+
CCCCCGGGGGGGGGGGGGGGGGGGGGGGGGGGGGGGGGGGGGGGGGGGGGGGGGGGGGGGGGGGGGGGGGCFFECGGFGGGGGGGGGGGGCE,CFGEF9F?,:<9,@6,C+,8+4++++6,7,:A<FC@F+F>8*:5**,,,,7,,,2?2,,7,747<2,41:*4***42*++*+**+++++++,+14+++++:****)***0**/)**+)0+)+2*2/1-*)09)*0)**2).).)*12964(0-91)8.
@M03495:532:000000000-M42H9:1:1106:2968:13903 2:N:0:ACAGGAAA+TAGACAAT
ATATTTTGCCGTTGATAAACCAGGGACTCAGGCTGGACCAAAGCTCACATGCTGACAGATCGGAAGAGCGTCGTGTAGGGAAAGAGTGTATTGTCTAGTGTAGATCTCGGGGGTGGCCGGAACATTAAAAAAAAAAAGAAGTATCTATAATGTACTCCTCGGTGTCCAACCCGATACATGAGCCTTGCATCCACACATATGCATGTCTCCTTAGTGCATGCCTGGTCTTGCGTGTGTACTGCTAGCACGTA
+
CCCCCGGGGGGGGGGGGGGGGGGGGGGGGGGGGGGGGGGGGCEFFGGGFFGFFGEFGFGGCFGGGGGGGGEFGCGG@FGGGFGGFFEG<EFFFBC9FFF,,5<,,9F?=,++444+,4+4+++4,:,,,,5=>+FFF++,8,,,3=,,3,33@,3,,>>,*@6*>,,@2,1**1**4,,6,,,,,,,,+59+23*322+2+++1+1+5:?++4)++3+1:)*+*).**)9*10)0000***-*)*(*)).(
@M03495:532:000000000-M42H9:1:1106:11611:13929 2:N:0:ACAGGAAA+TAGACAAT
ATATTTTGCCGTTGATAAACCAGCTAATCCTGAAAAAAAAATCAAAGCTAAAAACTACAATGCTAAGACCACGATGTGACTGCTATCAAAGTTAGATATATATGTAAATTATTCATCTGTCAAATCCTAGAATTATATCATACCTGCTCCAGCAATCACGACCTGTAATGGTTTAGTGGGTTGTTCACTGTTTCTGAAAAATGAAGATAGTTGTCCAGCTTCCAAAAAGTTTATTGTGTTTTCTAGTGGAG
+
CCCCCGGGGGGGGGGGGGGGGGGGGGGGGGGGGGGCGFGGGGGGGGGGGGGGGGGGGGGGGGGGGGGGGGGGGGGFGGGGGGGGGGGGGGGGGGGGGGGGGGGGGGGGGGGGGGGGGGGGGGGGGGGGGGGGGGGGGGGGGGGGGGGGGGGGGGGGGGGEGGGGGGGGGGGGGGGGGGCGGGGGGGGGGGGGGGGGGGFDDDFGGGGGGGFGGFGGF?6DCFFFF@FFDFF@BFFCFCF;F>FEFEGEFF4
@M03495:532:000000000-M42H9:1:1106:13759:13933 2:N:0:ACAGGAAA+TAGACAAT
ATATTTTGCCGTTGATAAACCAGCTAATTCCAAAGCTCACATGCTGACAGATCGGAAGAGCGTCGTGTAGGGAAAGAGTGTATTGTCTAGTGTAGATCTCGGTGGTCGCCGTATCATTAAAAAAAAAACAAATAAAAAAAATAAACAGATCCAACTAATAAAACAGGTCAATGGGCATAAAAAAGAAGCAAGCGCAAACGAGGACTTCCCCCGTGAGTTGGTAGACCGCCCACAATACCTGCATGTCCAAC
+
CCCCCGGGGGGGGGGGGGGGGGGGGGGGGGGGGGGGGGGGGGGGGGGGGGGGGGGGGGGGGGGGG@FFGGGGGGGGGGGGGGGGGCFGGGFC@@C<@F<EC7,?+4CC@:++,,4@,CF<@B,@F:FC+4=<,,7,,,++8,,,,,,,,8,3,,,,,,,,3,,,,,,,,,,,8,,,,,3,,3,***12,,,,6*****2*/)//*2*+*0)**(**.1++.*11+12)(0.*.))***/2:(*./)2)*)(
@M03495:532:000000000-M42H9:1:1106:10767:13957 2:N:0:ACAGGAAA+TAGACAAT
ATATTTTGCCGTTGATAAACCAGCTAATTCCAAAGCTCACATGCTGACAGATCGGAAGAGCGTCGTGTAGGGAAAGAGTGTATTGTCTAGTGTAGATCTCGGTGGTTGGCGTTTCATTAAAAAAAAAAAAAAAAAAAATAAAACTTCAGAACTAAAGATCAGAAGTATAACATGCATAGTGTACATTGTGAAGTAATCCATCAACAATGTCACCACCATACGACGATGTCGCAGGATGACCTAAACCAGAC
+
CCCCCGGGGGGGGGGGGGGGGGGGGGGGGGGGGGGGGGGGGGGGGGGGGGGGGGGGGGGGGGGGGGGGGGGGGGGGEGGGGGGGFCEFFGF@B9@,,:6<?BCD7=,?+A@4+>8EBF,BE<,FC:CE+>++++8+8+3,3,,767,3,,,3,,,,,,,3,,,,,22;,,,,6:26,,,,,62,,1,614,,,4:;,,1,++*,*0*0*++++)+*)/*2,*).)(1)(3)*.))))*)*0.02*.2(0((
@M03495:532:000000000-M42H9:1:1106:26730:13965 2:N:0:ACAGGAAA+TAGACAAT
ATATTTTGCCGTTGATAAACCACCCTCCCTGTGGTCGTTATCTTGCTCCTTCTGTCGCCAAAGCTCACATGCTGACAGATCGGAAGAGCGTCGTGTAGGGAAAGAGTGTATTGTCTAGTGTAGATCTCTGTGGTCGGCGGAGCATTAAAAAAAACAAAAAATCAAAATAAAGTGCATATCTCTCCCGGTCGAGTCATCGCGTGAGATAATCACGGCTCTGACGTGGATACTATACACGCTATACTATTCGC
+
CCCCCGFGGGGGGGGGGGGGGGGGGGGGGGGGGGGGGGGGGGGGGGGGGGGGGGGGGGGGGGGGGGGGGFDGGGGGGGGFGGGGGCFFGGGGF=@<FEFF=EFGGGEGFGDFG<E9BEFDE,C?B,?,,AA@E,,8+48+++38>;33CE<EGF+:@3,++,,4@,373,3,3,573,37,33,,5**41*41,2,,,?*//)**+3++4+++(/))*2*1+.))(//-)**1*1*)/.**(*.*)2)1(-
@M03495:532:000000000-M42H9:1:1106:4416:14061 2:N:0:ACAGGAAA+TAGACAAT
ATATTTTGCCGTTGATAAACCAGTCAGGAGTCCAAAGCTCACACGCTGACAGATCGGAAGAGCGTCGTGTAGGGAAAGAGTGTATTGTCTAGTGTAGATCTCGGTGGTCGCCGTATCCATAAAAAAAAAAAAAAAAACATGAATACGTGAGACAACATGTATTGTAAGGATATAAAGCAGCAAAAGTATAAAACTTAATATGTGTCACTGAAGCGTTGGACAACTGACGATCGGAACGCACTCGGTATAGG
+
CCCCCGGGGGGGGGGGGGGGGGGGGGGGGGGGGGGGGGGFGGGGGGGDGFGGGGGGGFGGGGGGGGGGGGGGGGCGGGGGFGGEGGGCCFGFGGEA<<?<,CFFF,=?9F7B+8BE,,,CF9EFGEGGCE::3+3+++38<@;,,,*,3,*,,3,,,6,,@,,,6,,,,,,,,,@,5;:,,,,,,01,1?7;,,2,4,+,2+1121+5;<6+0)**))**4*.))67)())*0))))*)))(*-)(*-*)-
@M03495:532:000000000-M42H9:1:1106:18312:14087 2:N:0:ACAGGAAA+TAGACAAT
ATATTTTGCCGTTGATAAACCAGCAATGTCACAACCACTTCTTGCCCTCCAAAGCTCACATGCTGACAGATCGGAAGAGCGTCGTGTAGGGAAAGAGTGTATTGTCTAGTGTACATCACGGGTGTTGCCGGACCATTAAAAAAATAACAAAAAAAACCTGAACATAAACAAACAGATGGGTAACTAATAAACGTCACTCGCAACTACAAAGCAAAGACTCTGATATGAGTACAACCAACTAAAAGAATTCC
+
CCCCCGGGGGGGGGGGGGGGGGFGGGFGCEGGGGGGGGGGGGGGCFGGGGCFAFDGGGGGGGGGGGGGGFGGGGGGDFFGG@FGEGGFGFGFFFGGGGGFGGGF,:EFGGFD@,,9<,,,8++7++9,,8+++69<FD;@9,+4,,9,,,,,++8+++,,@8:,,,5,3,,,,3,,,7,533,@,,,,5,,,4,3C5,4*/**4**2>*,)0,.4*)*+**3+++)++);+2++)))1.2*)03+(;)+)1
@M03495:532:000000000-M42H9:1:1106:26292:14100 2:N:0:ACAGGAAA+TAGACAAT
ATATTTTGCCGTTGATAAACCACCCTCCCTGTGGTCGTTATCTTGCTCCTTCTGTCGTCAACGAATTTACTAATTCCAAAGCTCACATGCTGACAGATCGGAAGAGCGTCGTGTAGGGAAAGAGTGTATTGTCTAGTGTAGATCTCGGTGGTCGCCGGAGCATTAAAAAAAAAAAAAAAGAAAAATGAGAGCGAGCGAGTAATACTGTAACCTAGAACGGAAGGCAACGAATAGAATATGTACAAGCCTAC
+
CCCCCGGGGGGGGGGGGGGGGGGGGGGGGGGGGGGGGGGGGGGGGGGGGGGGGGGGGGGGGGGGGGGGGGGGGGGGGGGGGGGGGGGGGGGGGGGGGGGGGGGGDFGGGGG>FGGGGGGGGGGGEGFGGGGFGGFGGG,,,,,9,99A>8==,@+4@++++683>DFCFG@CCC8******2,4,,,,,6,***)***)4*+++31++1++++(+2/*)*(/))0(*0(7)*)***1**0*5:.6)*())(
@M03495:532:000000000-M42H9:1:1106:10708:14140 2:N:0:ACAGGAAA+TAGACAAT
ATATTTTGCCGTTGATAAACCACCCTCCCTGTGGTCGTTATCTTGCTCCTTCTGTCGTCAACGAATTTACTAATTCCAAAGCTCACATGCTGACAGATCGGAAGAGCGTCGTGTAGGGAAAGAGTGTATTGTCTAGTGTAGATATCGGTGGTGGCCGGATCATTAAAAAAAAAAAAAAAATAAAAAATGCTATGTACGAGTAGATAGAAGCATAAATGTAGGTATGTAGGTAGATGTAACGTGTATACTGA
+
CCCCCGGGGGGGGGGGGGGGGGGGGGGGGGGGGGGGGGGGGGGGGGGGGGGGGGGGGGGGGGGGGGGGGGGGGGGGGGGGGGGGGGGGGGGGGGGGGGGGGGGGGGGGGGGGGFGGGGGGGGGGGGGGGGGEFCFGG,4,,,C,9=BCEG7@++,6++++3@3@37>EEEGGGGB>8>**,6,1,,*,,,4,2,4,4*0***1@C++5++)++)03+1+1.*21+(1+)*2:*++++*/2/(*(0)*)*))
@M03495:532:000000000-M42H9:1:1106:2837:14171 2:N:0:ACAGGAAA+TAGACAAT
ATATTTTGCCGTTGATAAACCAGGGACTCAGGCTGGACCAAAGCTCACATGCTGACAGATCGGAAGAGCGTCGTGTAGGGAAAGAGTGTATTGTCTAGTGTAGATCTCGGTGTGCGCCGGAACATTAAAAAAAAAAAAAAACTCAGTTTGATTAAGGAAAGCCACTATCGAGTAGATTATTACGTGCTATACTCAAGCATTAACAAAAGCGTTAACACTGCATTTACTTCTACATATAACCGAATAAACAA
+
CCCCCGGGGGGGGGGGGGGGGGGGGGGGGGGGGGGDGGGGGGGGGGGGGGGGGGGGGGGGGFGGGGGFEGFGGFGFGFFG@EGGGGGGGGGGGFFGGGG9@,5,,5,,4=@F,8,,48>+++8A<,,C5CFED:FC7+3+++,,3,8,8,3,,,,,73,34,,36,,,6*1*,,,2,,,2,6,*6,**,,,2,,2,,,),1++,42;8**)*2(*31***/0+33)1+)+3:++1++11+93/25(2)*-,
@M03495:532:000000000-M42H9:1:1106:18410:14185 2:N:0:ACAGGAAA+TAGACAAT
ATATTTTGCCGTTGATAAACCAGAGGACTCAGGCTGGACCAAAGCTCACATGCTGACAGATCGGAAGAGCGTCGTGTAGGGAAAGAGTGTATTGTCTAGTGTATATTGCGGTGGGCGGTGTGTAGTTTAAAAAAAATACTTCTATCTATCTGTAAGATAATTTCGATGATATATATTACGCTGGTTTAATTAATAATTGTAAATATCGTACATACGTCAAAGCTGAGTATGTTCTCTTGAGTGCTTTTGCG
+
CCCCCGGGGFFGGGGGGGGGGGGGGGCGGGGGGGGGGGFGGFGGFGGGCFGGEFFFGGGFFGGGGGGFGGGEEDFGFGFGGGECFFGGFGGGGDCEGDFGC@,5@5,6,,+,44+,+++8++9,:59,5,:CAC+@,5,3,3,,,79,,,,33,,7@,C>,,C68+3C,5@;,;;,35,++@++,,,,,,73>@;,,3+75+;<+2=E*=/*,*,***3/8+);)*/+1+81++11++1=0.*1:.+)0).
@M03495:532:000000000-M42H9:1:1106:27253:14202 2:N:0:ACAGGAAA+TAGACAAT
ATATTTGCCGTTGATAAACCAGGACTCAGGCTGGACCAAAGCTCACATGCTGACAGATCGGAAGAGCGTCGTGTAGGGAAAGAGTGTATTGTCTAGTGTAGATGTCGGTTGTGGCCGGAGAATTAAAAAAAAAAAAATAGATAGAGCTGGTGTACGTACGCACAAGCAGATGAAAGGACATCACGGCAATGATGTGCGGCAACTCTACGGCAGCCAGAACGGATGCGAGGAGTGGGATGTTCTGGTATGCG
+
CCCCCGGGGGFGDGGGFGFFDFGGGGGGFGFGGGGFFFFGGGGGGGGGGGGGGGGGGFFGGEEGGGFG@@F@FAEFFGGGGGFGFCFECGG,CEDGDF<,C9<,<,A@8,@8,8,=8>:+@,,,C?FFEB>FCFGB7,3,98C,,,,,,8,,,,,+3,+3+*4*,,,,,,4,52,,,,,2,,,,***1/,,,2,+,,*)*)/:+*+1+**)**/2*)*0*-*...(95-))/8))).0)02):)*)*)).(
@M03495:532:000000000-M42H9:1:1106:2773:14270 2:N:0:ACAGGAAA+TAGACAAT
ATATTTTGCCGTTGATAAACCACCCTCCCTGTGGTCGTTATCTTGCTCCTTCTGTCGTCAACGAATTTACTAATTCCAAAGCTCACATGCTGACAGATCGGAAGAGCGTCGTGTAGGGAAAGAGTGTATTGTCTAGTGTAGATCTCTGTGGTTGCCGCACAATTAAAAAAAAAAAAAGTCACAAAACGGAGTATATTCATTACTATACGTCCACAGAAATTGAGTAACTTATTCATAGTGAGAACAATGTT
+
CCCCCGGGGGGGGGGGGGGGGGGGGGGGGGGGGGGGGGGDGGFGGGGGGGGGGCGGGGGGGGGGDGFFGGGGGGGGGFGGGGFFGGGGDFGGGGDFGFGGDEGGGFFGFFEFGGGGGGFG@FDEGGGGCEC,AFEFFE@;99,,C4,A,9,9+8,6>+4++,,33,,,C6E+3:++5*33,,,,5,,****66=2,=,17+++,==:C*,)***0*)*24.++*1/31)+01+113+31++)31)(*)*)1
@M03495:532:000000000-M42H9:1:1106:17881:14284 2:N:0:ACAGGAAA+TAGACAAT
ATATTTTGCCGTTGATAAACCAGCTAATCCTGAAAAAAAAATCAAAGCTAAAAACTACAATGCTAAGACCACGATGTGACTGCTATCAAAGTTAGATATATATGTAAATTATTCATCTGTCAAATCCTAGAATTATATCATACCTGCTCCAGCAATCACGACCTGTAATGGTTTAGTGGGTTGTTCACTGTTTCTGAAAAATGAAGATAGTTGTCCAGCTTCCAAAAAGTTTATTGTGTTTTCTAGTGGAG
+
CCCCCGGGGGGGGGGGGGGGGGGGGGGGGGGGGGGGGGGGGGGGGGGGGGGGGGGGGGGGGGGGGGFGGGGGGGGGGGFGGGGGGGGGGGGGFGGGGGGGGGGGGGGGGEGGGGGFGGGGGGGGGGGGGGGGGGGGGGGGGGGGGGGGGGGGGGGGFGGGGGGGGGGGGGGGGGGGGGFGGE8=FFGGGGGGGGGGGGFFFGFDFGGGGGFGGFCGFCGGFFFA?CFFAFFGFFFFFCFGGFGCFEGF4:4
@M03495:532:000000000-M42H9:1:1106:12841:14302 2:N:0:ACAGGAAA+TAGACAAT
ATATTTTGCCGTTGATAAACCACCCTCCCTGTGGTCATTATCTTGCTCCTTCTGTCGTCAACGAATTTACTAATTCCAAAGCTCACATGCTGACAGATCGGAAGAGCGTCGTGTAGGGAAAGAGTGTATTGTCTAGTGTAGATCTCGGTGGTGGCCGGATCATTAAAAAAAAAAAAAAAAAAGAATGAAAAAACAAAGAAACCAACAAGGATACAACAGACAAGTAGTAACTGTCGATGTAGCAGCAGGTC
+
CCCCCGGGGGGGGGGGGGGGGGGGGGGGGGGGGGGGGGGGGGGGGGGGGGGGGGGGGGGGGGGGGGGGGGGGGGGGGGGGGGGGGGGGGGGGGGGGGGGGGGGGGGGGGGGFGGGGGGGGGGGGGGGGGGGCFAAEGF=,C,,C@9:F+=@++@,,6+4+6>=9,,6BEEGEGE8*4@8>*1**,,,,4,4,3*/*/*)+**)*******)+0.10)/*2(*.)*-2*)*0****)./1**-*)*(*()(.
@M03495:532:000000000-M42H9:1:1106:12174:14305 2:N:0:ACAGGAAA+TAGACAAT
ATATTTTGCCGTTGATAAACCAGCTAATCCTGAAAAAAAAATCAAAGCTAAAAACTACAATGCTAAGACCACGATGTGACTGCTATCAAAGTTAGATATATATGTAAATTATTCATCTGTCAAATCCTAGAATTATATCATACCTGCTCCAGCAATCACGACCTGTAATGGTTTAGTGGGTTGTTCACTGTTTCTGAAAAATGAAGATAGTTGTCCAGCTTCCAAAAAGTTTATTGTGTTTTCTAGTGGAG
+
CCCCCGGGGGGGGGGGGGGGGGGGGGGGGGGGGDGGGGGGGGGGGGFGGGGFGGGGGGGGGGGGGDGGFGGGGGGGGGGGGGGGFGGGGFGGGGGFGGGGGGGGGGGGGGGGGGGGGGGGGGGGGF=FGGGGGGGGGGGGGGGGGGFCGGGGGGGGGGGGGGCGEEFGGGGAFGGGGGGGGGGGFGGGGGGGGFGGFGFBFGFGGGGGGGFGGFFFFGGGFGFFFFG>@FFGFFFFFGFGGDCEFEGEF=7
@M03495:532:000000000-M42H9:1:1106:19256:14341 2:N:0:ACAGGAAA+TAGACAAT
ATATTTTGCCGTTGATAAACCAGCTAATCCTGAAAAAAAAATCAAAGCTAAAAACTACAATGCTAAGACCACGATGTGACTGCTATCAAAGTTAGATATATATGTAAATTATTCATCTGTCAAATCCTAGAATTATATCATACCTGCTCCAGCAATCACGACCTGTAATGGTTTAGTGGGTTGTTCACTGTTTCTGAAAAATGAAGATAGTTGTCCAGCTTCCAAAAAGTTTATTGTGTTTTCTAGTGGAG
+
CCCCCGGFFGGGGG@FGCDFFF<CFFGGGGGGGGGGFC@GEGECGGGGGGG@FE:FGFGGGAFCGGECEFGFFGDFGDEGGFE9FGGGGGGGGGGGGCBFFGGGGFGFGFGFEFGDEFCDFGGGGGGGGFFGGFEFF,;EFGG8EFCDEGG8BCFFFGFGGGECFFF=EC9CEFEFGF8FGEDEFFFAFFFGAEFC8DFF6?FG9?7EGFAA9CFGFGF+:DAC6=FFFFFGFFFFFFFFG@766/=9*:/
@M03495:532:000000000-M42H9:1:1106:22084:14400 2:N:0:ACAGGAAA+TAGACAAT
ATATTTTGCCGTTGATAAACCAGCTAATTCCAAAGCTCACATGCTGACAGATCGGAAGAGCGTCGTGTAGGGAAAGAGTGTATTGTCTAGTGTAGATCTCGGTGGGCGCCGGATCATTAAAAAAAAAAAACATGAAAAAACAATCAGGTTGCAAGTACCGGTCTTATGACTAGTAACTGGACAATGAGCTAGATGACCGTAGCAGATGTGATCCGTGATAGACTCATCACTCGATGTGCTGCTTCACACGT
+
CCCCCGGGGGGGGGGGGGGGGGGGGGGGGGGGGGGGGGGGGFGFGGGGGGGGGGGGGGGGGGFGGFFGGGGGGFGGGGFGGGFGGCFFGGGGGAF9,,,<EC:FC+,++++++++9,,,BEEEC@EGG7++8,:,,33,++,8,88,,,,83,,,,7==8*4**,,,,333,,2,6,,,,,,,,2,,,,,,,,,+,,22***)4**01++1++1**.**3)+;+/)++)*+0)))+01+11)*)*)*))(,
@M03495:532:000000000-M42H9:1:1106:3516:14404 2:N:0:ACAGGAAA+TAGACAAT
ATATTTTGCCGTTGATAAACCAGCTAATCCTGAAAAAAAAATCAAAGCTAAAAACTACAATGCTAAGACCACGATGTGACTGCTATCAAAGTTAGATATATATGTAAATTATTCATCTGTCAAATCCTAGAATTATATCATACCTGCTCCAGCAATCACGACCTGTAATGGTTTAGTGGGTTGTTCACTGTTTCTGAAAAATGAAGAAAGTTGTCCAGCTTCCAAAAAGTTTATTGTGTTTTCTAGTGGAG
+
CCCCCGGGFGGGGGGFFGGG?FAFGGDFFGGGGGGFEGGDGGCEFFF,@FGEFEGGGFFGFFFFFFGG9DFGGGGGFGFFFGGFGGCGGGGGGGGGGGGGGGGGGGGAGGGGGGFCFCF5EEFEFFGGGGGGGGGGGD@EGGFGFGFD9DEFGGGGFFFDGG8EFFFGFGGECEFGFGG8@=BEFDFDGFFGFGFG:EF,=DFGFGG,3@?,@CC?;D?C@79AB8;?AFFGFFFFFG*CC5=/9AFEFB7
@M03495:532:000000000-M42H9:1:1106:23409:14406 2:N:0:ACAGGAAA+TAGACAAT
ATATTTTGCCGTTGATAAACCAGGACTCAGGCTGGACCAAAGCTCACATGCTGACAGATCGGAAGAGCGTCGTGTAGGGAAAGAGTGTATTGTCTAGTGTAGATCTTGGTGGGCGCCGGTGCCTTAAAAAAAAAAAAAAAACCAGTAACGAGTACATTCATACAGCAAGAAACATGCACTCAGTAAACTACTTCAACGGCAGACGCAGCCATGTTGATTGCGATACCTGAGCTCCAGGGCCAACGATGCAA
+
CCCCCGGGGGGGGGGGGGGGGGGGGGGGGGGGGGGGGGGGGGGGGGGGGGGGGGGGGGGGGGGGGFGGGEGGGGGGGGGGGGGFGGGGGGGGFGGGGGDF,C,,<,,,:,:4+,8+7>++++49E,C5<FCFEGG7=@7++86,,773,****,32,,5,,,,6,,,26,?,,2,,4,,,,,,,,,,,,20,,,+21*)*2))*)2)/1*A++)+*****)*..)(**)))2*00))*)*1(*,)(*()))
@M03495:532:000000000-M42H9:1:1106:7560:14431 2:N:0:ACAGGAAA+TAGACAAT
ATATTTTGCCGTTGATAAACCAGCTAATTCCAAAGCTCACATGCTGACAGATCGGAAGAGCGTCGTGTAGGGAAAGAGTGTATTGTCTAGTGTAGATCTCCGTGGGCGCCGTGTCAGTAACAAAAAAATAACCGACATGAACCTCTATATTTTCCCCCTACCACTCCCTCCCCAACCCTCGTCCTCGCTGTCCCTCATATCACTCTCTCGCCCGCGCCTTCCCCCTCAGCCCTCCCTGCGCATGTCTCATC
+
CCCCCGGGGGGGGGGGFGGGGFGGGGGGGGGGGGGGFGFGGGGGGFGGAFGGGGGGGDGGGGFGGFBFEFGG8FGGGGF@,EDEGCGFGGGGGF9,,5B,,+A4++,7+4@7+449,,5<,CF,,9C>,,,9E@C+4+,8,,+6,7,3,,5,77,,6+=3,3,8,8,,,,@>B,4+56:3+*49*,*5*3*64242,,+7++35?C*,;*)**(*):C**)2))).:).))*)85));)))(*3*)*.9).
@M03495:532:000000000-M42H9:1:1106:26812:14463 2:N:0:ACAGGAAA+TAGACAAT
ATATTTTGCCGTTGATAAACCAACTAATCCTGAAAAAAAAATCAAAGCGAAAAACTAGAATGCAAAGACCACGATGTGACTGCTATCAAAGTTAGATATATATGTAAATTATTCATCTGTCAAATCCTAGAATTATATCATACCTTCTCCAGCAATCACGACCTGTAATGGTTTAGTGGGTTGTTCACTGTTTCTGAAAAATGAAGATAATTGTCCAGCTTCCAAAAAGTTTATTGTGTTTTCTAGTGGAG
+
CCCC@FAA<EE-6@F9FE,C,C,@FE<FEE<F9CC@CFFG:,,,6,6,+B@++,B<,,6:CEA,CFFG<,668@,:CCA9?,6E,<,9E<,,6@,6,:,<,C9FEBFF9FF9F9A<,9<AEAEFGFGGGFGGF,A<,,9,FGAFG984,CFFFGFC@8F8CEG@,CDFE;FFFCC;=E?,@EC6F8=;2,2CF:63,D?@CF?AF?=,+2?E7;C+=DFFECFFF@GFFFFFF6B+=599?:96942**:/
@M03495:532:000000000-M42H9:1:1106:23505:14480 2:N:0:ACAGGAAA+TAGACAAT
ATATTTTGCCGTTGATAAACCACCCTCCCTGTGGTCGTTATTTCTGTCGTCAACGAATTTACTAATTCCAAAGCTCACATGCTGACAGATCGGAAGAGCGTCGTGTAGGGAAAGAGTGTATTGTCTAGTGTAGATCTCGGTGGTTGCCGAGTGATGAAAAAAAAAAAAAAATATCAAAATTTGATTTGCAGCTGGGTATAACGACACTGTCGGAGGATGTGTGTTTGGAAGAGGAAGATACTATCGAGATT
+
CCCCCGGGGGGGGGGGGGFGFGGGGGGGGGGGGGGGGEGGGGGGGGGGEGGGGGGFEGGGGGGGGGGGGGGGGGGGFDGGGEFGDFGGG9FGGGGGGGGGGFGCF?EFGGCFCFFG,EF9@ECC<FGF<,C@99;,,9,98+++9+,,++86+,4,,,,C8=33+>33@*@,52,,5,,,,6,=,,;,,2,2>C4*0,),28)*/)/+0=+**./))**2)1)2;(*).1)*))))0*/*2):)*(/,.-)
@M03495:532:000000000-M42H9:1:1106:24255:14531 2:N:0:ACAGGAAA+TAGACAAT
ATATTTTGCCGTTGATAAACCAAAGCTCACATGCTGACAGATCGGAAGAGCGTCGTGTAGGGAAAGAGTGTATTGTCTAGTGTAGATCTCGGTGGTCGGCGGATCATTAAAAAAAAAAAAAATAAATAAATATTACAGTTGAATATCTCTAATTGATGATCAGAGGAGATCACAAAGTTAGGAGGAAACTCGTGTATGAGTTTTACGAACGGCTAGAAGACGTAATCATGTCTATCTCATACACAATGATT
+
CCCCCGGGGGGGGGGGGGGGGGGGGGGGGGGGGGGGGGGGGGGGGGGGGGGGGGGGGGGGGGGGGGGGGGGGGGGFFGFGGFC9,,C,<@F<FGD,,4+:>+++@?A,,:A<EEG@ED>:=C,,,,,,,3,@,:F,@<,,83,,,8,,,8,;,,,,,,,73,3,,*,3,,,2,2,,,65;,,,,**,,,6,*2,*21,+,+++4+*2*1/)**6C**+10/*2))(++/*********1*0)7)*(*)*-)
@M03495:532:000000000-M42H9:1:1106:24388:14569 2:N:0:ACAGGAAA+TAGACAAT
ATATTTTGCCGTTGATAAACCAGTGGTCGTTATCTTGCTCCTTCTGTCGTCAACGAATTTACTAATTCCAAAGCTCACATGCTGACAGATCGGAAGAGCGTCGTGTAGGGAAAGAGTGTATTGTCTAGTGTAGATCTCGGTTGTGGCCGTGTCATTAAAAAAAAAAAAAACGTAGCATACCGCTAGAACTTAAATACATCCGGAACTTGATCAGAGACTGTTGTACGTTACAGGTGCACTGTTCCAGCGAA
+
CCCCCGGGGGGGGGGGGGGGGGGFGGGGGGGGGGGGGGGGGGGGGGGGGGGGGGGGGGGGGGGGGGGGGGGGGGGGGGGGGGGGGGGGGGGGGGGGGFGDFGGGGGGGDGGFGGGGEGGGGGGE<FFFE<A,5:,,?59=++88+++966+74A,=,9@A=EEEEG6:+***73,*7533,***1*,,4,,,,,1,,,+,**)/))*5+2;C+)+*)***)3*01)*)/)2+*01/)**2*)2)*)0()((
@M03495:532:000000000-M42H9:1:1106:29413:14646 2:N:0:ACAGGAAA+TAGACAAT
ATATTTTGCCGTTGATAAACCAGTCAGGAGTCCAAAGCTCACATGCTGACAGATCGGAAGAGCGTCGTGTAGGGAAAGAGTGTATTGTCTAGTGTAGATATTGGTGGGTGCCGTGGTATGAAAAAAAAAAAACATAGCGCTACTAATAAGAGCACACGTAGGTTCACATACACCATCTTGTCCAAAGTTGTTTGCTCTCCCATTCACTGCCAAGCAGAATGTGTCTACCCATGAGTGCTTACTTTGCGTCT
+
CCCCCGGGGGGEGGGGGGGGGGGGGGGGGGGGGCEGECFEFGGGGGGGGCEFFCFFGGGGGGGGBCFGGEFCFGFCFFFG<FDFFGE9,,<FFFGG,,,,<,:=,=F+7B744,++4:,,,,:CF+::4+8++,3,,8+++3+,,3,,,,33,>,,8+883+,,,7,83,884>4,,5:,34,@,,,,,3,,,,+55,3,**+,2++5+,),,-*0)**+*+++4/++*)/;)*)+2++++/+/1)+,),/
@M03495:532:000000000-M42H9:1:1106:26496:14682 2:N:0:ACAGGAAA+TAGACAAT
ATATTTTGCCGTTGATAAACCAGCTAATCCTGAAAAAAAAATCAAAGCTAAAAACTACAATGCTAAGACCACGATGTGACTGCTATCAAAGTTAGATATATATGTAAATTATTCATCTGTCAAATCCTAGAATTATATCATACCTGCTCCAGCAATCACGACCTGTAATGGTTTAGTGGGTTGTTCACTGTTTCTGAAAAATGAAGTTAGTTGTCCAGCTTCCAAAAAGTTTATTGTGTTTTCTAGTGGAG
+
CCCCCD@FGEEGFE@FGA<CFEFGD<CEFF@FC<FCA:FEFEFC@,E<@F<@EGGGGFF@@<ECEF8@,:@6BF@BAEDF@ECG9@DD?FGFFA<B<ECG,@FFB?FFGGFECEAC?FGGFFGFGFDGGCFFGCFFFFFFGGDFFDDG9=88=FFFE,4>8B84@4,@DDA=,,@FAD8?EGDEGGGDFGDDBDGFCDD==DF89?2@+2=:=*2=C6ACCFAFA>7*:FAGAFC>E>FGD25A6/=6970
@M03495:532:000000000-M42H9:1:1106:25938:14692 2:N:0:ACAGGAAA+TAGACAAT
ATATTTTGCCGTTGATAAACCAGCTAATCCTGAAAAAAAAATCAAAGCTAAAAACTACAATGCTAAGACCACGATGTGACTGCTATCAAAGTTAGATATATATGTAAATTATTCATCTGTCAAATCCTAGAATTATATCATACCTGCTCCAGCAATCACGACCTGTAATGGTTTAGTGGGTTGTTCACTGTTTCTGAAAAATGAAGATAGTTGTCCAGCTTCCAAAAAGTTTATTGTGTTTTCTAGTGGAG
+
CCCCCGG@EFGGGGGGGGGGGGGGGGGGGGGGGGGGGGGGGGGGGGGGGGGE9FGGGGGGGGGGGGGG@FFGEGGEFGGGGCCFCAFGGFFCGFGGGGFFGGGGGGGFG9FFFGGFGGFGFFFGGGFFFFGGFGGGGFGGGGFFFGGCEGFGFFFGFGDGGGGGGGBEGGGGGEFCFD?FEEGGGGFGGGGGFFGGE@DFFF9AFGFFGGFGGF7=CC??@FFCFEF?@CFFAFA<=+3C>=+:+*BA/3)
@M03495:532:000000000-M42H9:1:1106:13225:14698 2:N:0:ACAGGAAA+TAGACAAT
ATATTTTGCCGTTGATAAACCACCCTCCCTGTGGTCGTTATGCCCTCCAAAGCTCACATGCTGACAGATCGGAAGAGCGTCGTGTAGGGAAAGAGTGTATTGTCTAGTGTAGATCTCGGTGGTCGCCGTGTCATTAAAAAAAAAAAAAAAAAAAGAAAGTAATAAAGTAGTAGAGAAGAAGCAAACAATCAAGAATGTAGTGGAGTGGTGGAAGAGCAATCAGGTGGAAAGAATCACTGTAGTGCAACAGA
+
CCCCCGGGGGGGGGGGGGGGGGGGGGGGGGGGGGGGGGGGGGGGGGGGGGGGGGGGGGGGGGGGGGGGGGGGGGGGGGGGGGGGGGGGGGGGGGGGGGGGGGAFDFGGFF,C99@FB,A84F?,+++@4+,,9:49?@AEFEGGEEC:33******,,,,2,5,,,,6,,,242,,,2,,,,4,,,,,++++++*+++173*.0/0**3*)*+(**)***)**)*(*))1)2.***)**2*)2(/)*))((
@M03495:532:000000000-M42H9:1:1106:16320:14710 2:N:0:ACAGGAAA+TAGACAAT
ATATTTTGCCGTTGATAAACCAGCTAATCCTGAAAAAAAAATCAAAGCTAAAAACTACAATGCTAAGACCACGATGTGACTGCTATCAAAGTTAGATATATATGTAAATTATTCATCTGTCAAATCCTAGAATTATATCATACCTGCTCCAGCAATCACGACCTGTAATGGATTAGTGGGGTGTTCACTGTTTCTGAAAAATGAAGATAGTTGTCCAGATTCCAAAAAGTTTATTGTGTTAATTAGTGGAG
+
-6AC@ECE-EF6-6FE<FCG86@CF@FEFGAF<FGGF7C7C,,CFAA,;C99,6BC@,C@E<,,9,6,6CEFGDD79,C6,,C,9,@9C,CC,@EF95F<6E,,CF,F<5EAFEF,,,5:5,@,F<=9EFGGE,FFGDG4FE9,CE=EE,EDB:F,A=,@>8>ECG9E,@,,C,C9F98,=CGEEFF;=;@@;2=>C9;7+5:,<:@7:2CFGC9BC**;*?FCA65*:*++?1B1=+*3+/+;=)+***/
@M03495:532:000000000-M42H9:1:1106:21635:14731 2:N:0:ACAGGAAA+TAGACAAT
ATATTTTGCCGTTGATAAACCAGTCTCCAAAGCTCACATGCTGACAGATCGGAAGAGCGTCGTGTAGGGAAAGAGTGTATTGTCTAGTGTAGATCTCGGGGGTCGGCGTATCATTAAAAAAAAAAAAAATGCAAAAAAACATGATGAATGTACTACATGCAATACCACAATCGAGGCATCTATCAACGATAGTACTAAACCATTAGACCGAGCACGGCCACACACTGACACAACCGTATATGAACCTCGTA
+
CCCCCGGGGGGGGGGGGGGGGGGGGGGGGGGGGGGGGGGGGGGGGGGGGGGGFGGGGGGFEFFGEFFECEFGGGGGGGGGGGFGAEFGCFFFGCA9@FF++>:++++84+@,EDF,9FGFGG>6=++++,,3,,,,+55*,3,,,,7,263,772>,>,,2,6,,7,,,,62*,6*3*+++25+2+****2*2+++++2,**/+3;++**)**-*))1))-283),**.*0*.).7)*000)*)*,*.)-,
@M03495:532:000000000-M42H9:1:1106:26542:14737 2:N:0:ACAGGAAA+TAGACAAT
ATATTTTGCCGTTGATAAACCACCCTCCCTGTGTCGTTATCTTGCTCCTTCTGTCGTCAACGAATACTAATTCCAAAGCTCACATGCTGACAGATCGGAAGAGCGTCGTGTAGGGAAAGAGTGTATTGTCTAGTGTAGATTTTGGTGTGCGCCGTGTTATTTAAAAAAAACAAAATACGTAGCCTAGTGACTACTCTCATCATACGTTGCGACTCCATGTGTACCACAGTATTGTTCACACTCTAACACTT
+
CCCCCGGGGGGGGGGGGGGGGGGGGGGGGGGGGGGGGGGGGGFGGGGGGGGGGGGGFGGGGGGGGGGGGGGGGGGGGGFGGGGGFGGGFEFGGGGGGGGGGFGGCGGGFFFFGGGGGGGDFFGGDGFF:@AFGGEG,,,,594,4?B,+,6++884,,,,8=EF;;D+@6+8,,,,73+,,,+,,,,,,,,37,2,2,0@+++7+**3/****)1*/+++*++1+**)(*++4+1+4+1+23*.+)0))))
@M03495:532:000000000-M42H9:1:1106:8275:14737 2:N:0:ACAGGAAA+TAGACAAT
ATATTTTGCCGTTGATAAACCAGCTAATCCTGAAAAAACAATCCAAGCTAAAAACTACACTGCTAAGACCACGATGTGACTGCTAACAAAGTTAAATATATAAGTAAATTATTAATCTGTCAAATCCTAGAATTATATCATACCTGCTCCAGCAATCACGACCGGTAGTGGTTTAGTGGGTTGTTCAATGTTTCTGAAAACTGAAGATAGTTGTCCAGCTTCCAAAAAGTTTATTGTTTTTTCTAGTGGAG
+
B@-@AF--6E@688F,<<FFC,@FFEGD;6EFGC,;E7,;,C,,6CFFFD<EEFEAF,C,,;EA9@FGFFEGFFED,<@<,@9CE,6CFFA<,,,<F9FF,5,5@F<E,E<6B,CAFC9E,C,99=A,EF,A<9EEECF,CAGEG,=:E,949?FGGAEECGC+@BE+4>,48=BD=>8DEGC1,@@,6DDFGG7,6@8,+6<@=CF78,1=9C,D++7+9+;+30*<5099BBB<E>977279B6C43*-
@M03495:532:000000000-M42H9:1:1106:20551:14740 2:N:0:ACAGGAAA+TAGACAAT
ATATTTTGCCGTTGATAAACCAGCTAATCCTGAAAAAAAAAATCAAAGCTAAAAACTACAATGCTAAGACCACGATGTGACTGCTATCAAAGTTAGATATATATGTAAATTATTCATCTGTCAAATCCTAGAATTATATCATACCTGCTCCAGCAATCACGACCTGTAATGGTTTAGTGGGTTGTTCACTGTTTCTGAAAAATGAAGATAGTTGTCCAGCTTCCAAAAAGTTTATTGTGTTTTCTAGTGGA
+
CCCCCGGFGGGGGGGGGGGGGGGGGGGGGGGGGGGGGGGGGGGGGGGGGGGGGGGGGGGGGGGGGGGFGGGGGGGGGDFGFGGGGGGGGGGGGGGGGFGGGGGGGGGGGGAECGGGGGGGEFGGGGGGGGFGGGGGGGGGGGGFFGGGGGGGGGGGGGGGGGGGGGGGGGGGBFGGGGFFFG6=3DDEGGGGGGGGGGFGGGFAFGGFGGFGGFGGFFFGFGFFFFCF5BFFFFFF6FFDFD4AF<FFF93
@M03495:532:000000000-M42H9:1:1106:26086:14745 2:N:0:ACAGGAAA+TAGACAAT
ATATTTTGCCGTTGATAAACCAGGGACTCAGGCTGGACCAAAGCTCACATGCTGACAGATCGGAAGAGCGTCGTGTAGGGAAAGAGTGTATTGTCTAGTGTAGATATCGGTGGTCGCCGGATCCTTAAAAAAAAAAAAAGATACGACAGTCAATAACATCAGTATCAAGTCTACATATAACGATGAGTGCGAAATATTCACCAGTGTATTCACCTTCCTATCAAGCTACCTAGTAACGCGAGTAAGTGCGT
+
CCCCCGGGGGGGGGGGGGGGGGGGGGGGGGGGGGGGGGGGGGGGGGGGGGGGGGGGGGG9FCEGGGGGGGFGGGGGGEFGDGGGFGCGCGGGG9CEFFFCE?,A6,,CFF44>,544+8+++8,B<,B,A<+>@C=CE++36,,++8++48@,,74,,3,,47,3,,,,33,,?,626,2,****,,,4,*****2,6+,+**,40+311:++)+*)2++)*38*.*+))2+2++1:2))1(1(96*)*((
@M03495:532:000000000-M42H9:1:1106:11314:14752 2:N:0:ACAGGAAA+TAGACAAT
ATATTTTGCCGTTGATAAACCAGGGACTCAGGCTGGACCAAAGCTCACATGCTGACAGATCGGAAGAGCGTCGTGTAGGGAAAGAGTGTATTGTCTAGTGTAGAACTCGGGGGGGGGCGGAGGATGAAAAAAAAAAAAAAAAGAGAAACGAAGGAAGGCAGAAGAGGATGGAGAAAAAACACGTGAGGCGCGGCAACGAGGAATAGTAACGGGGACAAAGACAGGTAAATCGACACCAGTGTACCAATCGA
+
CCCCCGFGGGGGGGGGGGGGDGFGGGFGDFGG@FFCGGGGGGGGFFGGGGGGGGGGGGG9FFGGGGGG8:@BF+CEFGFE<EFGCECF,C<CC<C,?5C,,,C5,9,,48+@F::C>*:/***2,2+09@FDC:8**88******0+0**1*****0***;*+++***++***+*+0**2*1*2***/******)***)*)))+**2+*+)**-*))*2*(0))))*1)*0*)))))*)**)*)*)*,)((
@M03495:532:000000000-M42H9:1:1106:13673:14776 2:N:0:ACAGGAAA+TAGACAAT
ATATTTTGCCGTTGATAAACCAGAACCATCCAAAGCTCACATGCTGACAGATCGGAAGAGCGTCGTGTAGGGAAAGAGTGTATTGTCTAGTGTAGATCTCGGTGGTCGCCGGATCATTAAAAAAAAAAAAAAAATAATGATAAAATGTATGGCCATATAAAGTGAACTAAACAAGACGGTGAAAACACTCTTCGCAGAAGTGGTAGTGTGTAACATTCAATCATAGAATGACGAGATAGATGCCGCGCATA
+
CCCCCGGGGGGGGGGGGGGGGGGGGGGGGGGGGGGGGGGGGGGGGGGGGGGGGGGGGGGGGGGGGGGGGGGGGGGGFGGGGGGGGCFFGGGGC<6<C,?BBFBEC8,F7:+8++8BE,,,C?EGGGGGFF+++3,,8,3@,@,85,7,,88>,,533,,3,5,,7=,,,,,6>22,,*****,,7,,,4:4,,/****),+2*21+*+++0++.=++11+)2)++.+1/+**):)0)****)*)),)(0((
@M03495:532:000000000-M42H9:1:1106:16502:14807 2:N:0:ACAGGAAA+TAGACAAT
ATATTTTGCCGTTGATAAACCAGTCTCCAAAGCTCACATGCTGACAGATCGGAAGAGCGTCGTGTAGGGAAAGAGTGTATTGTCTAGTGTAGACCTCGGTGGGTGCCGGGGCATTAAAAAAAAAAAAAATAAGAAAAATAGGATATCTGTATTCTTGTTATATCGCCATAACAGCACCTCGACCGGGCTGCACCAGACTTGATCCTTTCAACAGAACTTTACCCGCCTCACTCTGTCATACCAGTGAATGC
+
CCCCCGFGGGGGGGGGGFGCGGGGGGGGGGGGGGGGGGGDFGGGGFGGGGGGGGEFEEGFGGFGGGGGGGGGGFGGGGGGGGCFFEGE9C,<,,,BCF>,,4+8B,,=+++++BA,5,:,=@FG7=@3+,,,,,7,,,,,,,,,,,88,887,;,,,,,85,,,***3*,,,,,,24,<,=****4***1/++***=*),**14+1+51++++3A*;+3+11*))2))().***17*:6?*,*)*.*-9))
@M03495:532:000000000-M42H9:1:1106:23745:14831 2:N:0:ACAGGAAA+TAGACAAT
ATATTTTGCCGTTGATAAACCAGGACTCAGGCTGGACCAAAGCTCACATGCTGACAGATCGGAAGAGCGTCGTGTAGGGAAAGAGTGTATTGTCTAGTGTAGATCTCGGGGGTGGGCGTAGCATTAAAAAAAAAAAACAGATGAATAACAATTGATAGTACTACCTTAGACAAAAAATGCAACCGCTACGTGATTCGTGAACAACATGATATATCACATCCAAAGAGGTCACAGTTGATCATCGACAAAGG
+
CCCCCGGGGGGGGGGGGGGFGGGGGGGGGGGGGGGGGGGGGGGCFGGGGGGGGGGGGGGGGEFGGGGGGCEFFGGGGGGECGGFGGFEFGGGBBCEGGD,,::,6:,69+++8@++4==4+6,,,:CC<FC>@FEC3+,3,3,,,,,,,,,,,,,,,,73,,,,2,,,6,,64,46*,52,,,,*4****222*1+*+),*++=CC*0;++++/++17+*,0)*)(*),))2**/*/**22)*,0(*().(
@M03495:532:000000000-M42H9:1:1106:6250:14832 2:N:0:ACAGGAAA+TAGACAAT
ATATTTTGCCGTTGATAAACCAGTCAGGAGTCCAAAGCTCACATGCTGACAGATCGGAAGAGCGTCGTGTAGGGAAAGAGTGTATTGTCTAGTGTAGATCTCGGTGGTCGCCGGATCATTAAAAAAAAAAAAAAAAAAGAAAGTGGAAGACGAAAGCACTGATACTTAGACCGAACGCACGACACCGTTAGATGTCATCACGTACGCGCCGACTGCAATGTCGTCATCGGTGGAAGTAGCGTGCACACAGG
+
CCCCCGGGGGGGGGGGGGGGGGGGGGGGGGGGGGGGGGGGGGGGGGGGGGGGGGGGGGGGGGGGGGGGGFGGGGGGGGGGFGFGGGG9CFFGGF,66<,CA<8BF=@8,++B4++4+,,C<AEFGGGGEF+88+3++3++,,6,,7,,,,,35**4<2,,,,,,,76,,,,6*1**3******/1**213*52+00+0*+21)**))*)*0*2(*2**0*.2)..(**())*))1.9*9C/,*4))*.)(,
@M03495:532:000000000-M42H9:1:1106:13776:14908 2:N:0:ACAGGAAA+TAGACAAT
ATATTTTGCCGTTGATAAACCAGCTAATTCCAAAGCTCACATGCTGACAGATCGGAAGAGCGTCGTGTAGGGAAAGAGTGTATTGTCTAGTGTAGATCTCGGTGGTCGGCGTGTCATTAAAAAAAAAAAAAAAAAAATATAAGACAGATTGCCAGCAAGTACATAAACAAAATCACGTAACACTCTTAGCTATAGAGAGAGTCATATAAGTGTGTCACTATAATATCTTAGTAAATGTGCATCTACACCAA
+
CCCCCGGGGGGGGGGGGGGGGGGGGGGGGGGGGGGGGGGGGGGGGGGGGGGGGGGGGGGGGGGGGFFGGGGGGGGGGGGGGGGGGFGGGGGFFFADGE9BEF::FB,++@:++4AE@A5,5CEEFCEFE@+@=+5++,,,,,7,,,,,,7,,33,*,,,6,2@,@,,,,6,,2,,,/,,,4,,,,,,,,6,,2,1+1+)****++++++4+++)*37++393++3.+1)18+++31+2/**)2)*-*.)((
@M03495:532:000000000-M42H9:1:1106:16478:14924 2:N:0:ACAGGAAA+TAGACAAT
ATATTTTGCCGTTGATAAACCAGTCACAACCACTTCTTGCCCTCCAAAGCTCACATGCTGACAGATCGGAAGAGCGTCGTGTAGGGAAAGAGTGTATTGTCTAGTGTAGATCTTGGTGGTCGGCGGATCATTTAAGAAAAAAAAAGATATGAGCAAGCAGCAGCGGTAATAAAGATTATGCAAGCACTATCAGGGTAAATTGCGCGCAAAGCTTCGACACGTGAGTAATCAAGTCATTGAGTGTAGATCGG
+
CCCCCGGGGGGGGGGGGGGGGGGGCCFGGGFGGGGGGGGGGGGGGGFGGGGGGGGGGGGGGGGGGGGGGGGGFGGGFGGGGGGFGGGGFGFGGGGGGGGCAFFGGDGFF<?,:,5,5A,8,++++++++4,,,@@,AE:,,B:+>++,C,,,,8,7=<8>,,,3@F4*3,,,37D,@;,,@C9,*,,6<,52,,*,,,+2+++*)))/:*)0+/+))/:)(2))0)+8)1+2****1:***)*)0-*)1-(
@M03495:532:000000000-M42H9:1:1106:3003:14975 2:N:0:ACAGGAAA+TAGACAAT
ATATTTTGCCGTTGATAAACCAGCTAATCCTGAAAAAAAAATCAAAGCTAAAAACTACAATGCTAAGACCACGATGTGACTGCTATCAAAGTTAGATATATATGTAAATTATTCATCTGTCAAATCCTAGAATTATATCATACCTGCTCCAGCAATCACGACCTGTAATGGTTTAGTGGGTTGTTCACTGTTTCTGAAAAATGAAGATAGTTGTCCAGCTTCCAAACAGTTTATTGTGTTTTCTAGTGGAG
+
CCCCCEEAFGGGGGGGCFFGAFFF@ACFGGGG,<CEFGDCFF,@C@<FGFG,CEFGGCCFGFGGGGGCFGFGGGGGGGGG9CEEE@EFGCCCFCFGCE<<FFGGE,AE<BF<CFGG,EEE<?FFFDFGGF9?<FEGGGGGGGAEEGEFGFDEGGFFGDFEEGGC8FGFFFGGGF@E@EG8=BEE:FGFGFDFBDGG8,9BFFFDDFC7CCC,ECGFF?FCCGFF66*9=AFC@BA+?CA7?>FFFE7;*6:
@M03495:532:000000000-M42H9:1:1106:17085:15031 2:N:0:ACAGGAAA+TAGACAAT
ATATTTTGCCGTTGATAAACCAGCTAATTCCAAAGCTCACATGCTGACAGATCGGAAGAGCGTCGTGTAGGGAAAGAGTGTATTGTCTAGTGTAGATCTCGGTGGTCGCCGTATCATTAAAAAAAAAAAAAGAGAAAAGGTCATAGATAGCAAGTATGTCATAATGACACACAGAATAACACGAGACTAGAACCCATGTAGATAGGCAAGAGACAGTGTAAGCAGCGACGAGGCCACTGTGAGCTCCTAGC
+
CCCCCGGGGGGGGGGGGGGGGGGGGGGGGGGGGGGGGGGGGGGGGGGGGGGGGGGGGGGGGGGGGFGGGGGGDGGGGGGGGGGGGGGGGFGGGFFF9AFFGGGEGF9F+?>+8,9E<E@<EGGGGGGEC@@++,,38>,+,,,,,,,9,,,,,,,7,,,,5,,8,,53,,,++6,453,,,,*****,4,5,,,**,,+,+51,+22,/*0,,-,*/2++*+*/2().(22)))2))09**)*5*)*,1)(
@M03495:532:000000000-M42H9:1:1106:27613:15034 2:N:0:ACAGGAAA+TAGACAAT
ATATTTTGCCGTTGATAAACCACCCTCCCTGTGGTCGTTATCTTGCTCCTTCTGTCGTCAACGAATTTACTAATTCCAAAGCTCACATGCTGACAGATCGGAAGAGCGTCGTGTAGGGAAAGAGTGTATTGTCTAGTGTAGATCTCGGTGGTGGCCGTACCATCAAAAAAAAAAAATAAAATACCGATAAGAGTACTAAGCTACATACCACTACTCATTATATCACCACTAAAATCCTGTCGTCCCTCTCA
+
<CCCCGEFFGGGGGGGGGGGGDDCEFDEEGGGE?FGGGGGGGGGFGF<,EFGGFGGFCFD@FGGGFGGGFGFFFFGGGGCC8FFFGFA<EEDFGFFFFGG7CFGFCFG:FG@:B=DACGGFFGGAFGGGFG9A54AFEE;,,,,@FF7+@:>++,7@+++8@D,,3,C@E>>+4+4,5,53,,5,**14*,,,,+6,6=78+=961+,2,/,=(,*1+++*;+++)**(0);=AF))+*12(*(2(*(),.
@M03495:532:000000000-M42H9:1:1106:6627:15040 2:N:0:ACAGGAAA+TAGACAAT
ATATTTTGCCGTTGATAAACCAGGACTCAGGCTGGACCAAAGCTCACATGCTGACAGATCGGAAGAGCGTCGTGTAGGGAAAGAGTGTATTGTCTAGTGTAGATCTCGGTGGTCGCCGGATCATTAAAAAAAAAAAAAAAAAAAAATAACAGTATGAATGTATGCATAATCAAAAAACGAAATCATACAAGAGACTTCAAATGCAAGTGGACGTGTAGTATGTAATATTAATACCGACAGTAGACCTAACA
+
CCCCCGGGGGGGGGGGGGGGGGGGGGGGGGGGGGGGGGGGGGGGGGGGGGGGGGGGGGGGGGGGGGGGGFGGFGGGGGGGGGGGGGGGGGGGEFGGGGFFBE?<,?F<<4CF454+,=++78=EC9FC9E7BFGDGG8>8+4****,,,,7,7,@,,,,,6,@,,,242,,2,,,*/33**3*+,+15++++22*++2+2+111++*+*+*0*(*0.*20.*/**)2/-/*0**)))).)2.0)*)*)),)
@M03495:532:000000000-M42H9:1:1106:6752:15060 2:N:0:ACAGGAAA+TAGACAAT
ATATTTTGCCGTTGATAAACCAGCTAATCCTGAAAAAAAAATCAAAGCTAAACTCTACAATGCTAAGACCACGATGTGACTGCTATCAAAGTTAGATATATATGTAAATTATTCATCTGTCAAATCATAGAATTATATCATACATGCTCCAGCAATCACGACCTGTAAGGGTTTAGTGGGTTGTTCTCTGTTTCTGAAAAATGAAGATAGTTGTGCAGCTTCCAGAAAGTTTATTGTGTTTTCTAGTGGAG
+
BC9-A<-6-C@@;;CFE<FD,6,EFGGF<FFC<F,,,@FC:FGFC<,,C<C;,,;C@EF@C<@EA<CCC,EDEEFFC,CFCFFE9FE9FC<<?F9EFA<B<FEF6@<AF9CB,,9BE9EFCFB<FG9EFFED<ED95EFGGC;,@=?E;DF8,,?,??8BCCE7=FF9,6,@E6=ED3,=C=E663,87>EFAEFA8DB=6@DFDA+3+2+:B=++?+:;=:A@+*0*1?++4;=B9;;*9@+/9<+**:/
@M03495:532:000000000-M42H9:1:1106:29247:15085 2:N:0:ACAGGAAA+TAGACAAT
ATATTTTGCCGTTGATAAACCAGGGACTCAGGCTGGACCAAAGCTCACATGCTGACAGATCGGAAGAGCGTCGTGTAGGGAAAGAGTGTATTGTCTAGTGTAGATATCGGTGGGGGCCGGATAATTTAAAAAAAAAAAAAAAGAAATCGGTTGATACAAAAAAACACTGCAAGAATGAAAGCATTCGTACGATGTGACAAGGAATCTGGTGGGCAGGAACTCACACCAGCGTCTCTATCTCTACGAGCGGA
+
CCCCCGGGGGGGGGGGGGGGGGGGGGGGGGGGGGGGGGCGGGGGFGGGGFGGGGGGGFFEGGGGGGGGGGGGGGGGCCEFFFGFEFGGGGGGGGGCF<@FD?,,6:,,,@7B:44+7++++++,,C5,?AFGDCEFC+++8***4,,,*****,,,,,,,,**4*462,2,,2,++52+++5B+,+++******2++++,2*)**2++22)**-*1)***)*/))(*)(0)*)).9@*9**)*))-*()((
@M03495:532:000000000-M42H9:1:1106:13910:15093 2:N:0:ACAGGAAA+TAGACAAT
ATATTTTGCCGTTGATAAACCAAAGCTCACATGCTGACAGATCGGAAGAGCGTCGTGTAGGGAAAGAGTGTATTGTCTAGTGTAGATCTCGGTGGTCGCCGTATCATTAAAAAAAAAAAAATAAAATAAGATAATGTAAGAGGAATTATAGAACGCCCACAATGTTTGTTAGTTAACCACACAATACATGCAAAGTGATATGCATGCAGATGTCATAGACTGGAGATGTATTGCAATTGAGCTACTGGGAA
+
CCCCCGGGGGGGGGGGGGGGGGGGGGGGGGGGGGGGGGGGGGGGGGGGGGGGGGGGGGGGGGFGGGGGGGGGGGGFGGFGGCFCFF<FEGGGEFG:,>>CF+,<<9:,5C5E9FEEGG7:>,,,,,,,C,,,,,,,,,,,,,,,,7,3,,,,9,+++>B++,,,,,,,,,,,3,57,,,*,**4,5,,5,,,,,*,2,+7+5+,5+*,01/,,*,++++2**)/)(2*.+3++++++*/+0.+)*)*)2,(
@M03495:532:000000000-M42H9:1:1106:17007:15104 2:N:0:ACAGGAAT+TAGACAAT
ATATTTTGCCGTTGATAAACCAGGACTCAGGCTGGACCAAAGCTCACATGCTGACAGATCGGAAGAGCGTCGTGTAGGGAAAGAGTGTATTGTCTAGTGTAGATATCGGTGGGCGGCGGGTAATTTAAAAAAAAAAAAATAGTAGAAAACAAGATAAGGATAAAGACTGCACATCATAAACCAAGACATGTAAAAAAACAAGATGGCAAATCGAGATGTAGCGCAGATATACTAACCACAATGTAGCTCAA
+
CCCCCGGGGGGGGGGGGGGGGGGGGGGGGGGGGGGGGGGGGGGGGGGGGGGGGGGGGGGGGGGGGGGGGGGGGGGGGGGFGGGGGGGGGCFG,<CFGGFF,,,5,5,8>:C:+,8++@+36+8,,,7@CDFFGGDG3>*,7,,,,,,,,,,;,,,,,,,26<,,,2<++*5+++42+2++32****0+1+15++1+*/.*/9)+**2****2/,**0***.:55.()*)1****007*)*/4>.*)*)/))
@M03495:532:000000000-M42H9:1:1106:29467:15113 2:N:0:ACAGGAAA+TAGACAAT
ATACTTTGCCGTTGATAAACCAGGGACTCAGGCTGGACCAAAGCTCACAGGCTGACAGATCGGAAGAGCGTCGTGTAGGGAAAGAGTGTATTGACTAGTGGGGAGTCCCGGGCCCGACACAAGAAATAACAAATAAACATATCAACTCAAGTGTGACTGAGTCCCCGCATTGTCCCCCACCTCCACCAGTCTTAGGTTCAAGCATCACGGTGTGAGACAGAACGTGACTATCCGCCCTCTCCTGATCTCTC
+
-@B-AE-6-C786BC,66EF@FFCE8FGG86@,,,6,CEFAE,<CDFEG,C,,C8<FFGFGGG:,@EF,@@B@:@B@F9@,9@@<<CFFE<F,,<,,BB,6,4,+,,,,+4+++++68++6+8,,,,5?,5,,5A<<FA,,,,,,,,,,,,,,,773,,3,83,8:+3++4,3,3,,*33:,,,,4@8,?,,,,5,,,32=7@1+**,**)**(,1+**0(2)2)(*).3++).8))))*7(+/+.:);.)
@M03495:532:000000000-M42H9:1:1106:16382:15131 2:N:0:ACAGGAAA+TAGACAAT
ATATTTTGCCGTTGATAAACCACCCTCCCTGTGGTCGTTATCTTGCTCCTTCTGTCGTCAACGAATTTACTAATTCCAAAGCTCACATGCTGACAGATCGGAAGAGCGTCGTGTAGGGAAAGAGTGTATTGTCTAGTGTAGATATCGGTGGGCGCGGTGTGATTAAAAAAAAAAAAAAACAAACTAATACTAATAGAACTTGTAATGAGTCATAAATGCTATGATCTATTGTTCGAGAAAGATGAGTTAGT
+
CCCCCGGGGGGGGGGGGGGGGGGGGEGGGGGGGGGGGGGGGGGGGGGGGGGGGGGGGGGGGGGGGGGGGGGGGGGGGGGGGGGGGGGGGGGGGGGGGGGGGGGGGGGGGGGGGGGGGGGGGGGGFGGGGGG5EEEDGF;,,,C,@4@FCE7++6++8++8+83@,,3>>@CEEGE5***1,,6,,54,,,,6,,+6,,*7++1++:+++++1+)41:+7;)++1+)1+)+++13))02)*0(*)*)*)9).
@M03495:532:000000000-M42H9:1:1106:13348:15148 2:N:0:ACAGGAAA+TAGACAAT
ATATTTTGCCGTTGATAAACCAGAGGACTCAGGCTGGACCAAAGCTCACATGCTGACAGATCGGAAGAGCGTCGTGTAGGGAAAGAGTGTATTGTCTAGTGTAGATCTCGGTGGTGGGCGGGTCATTAAAAAAAAAAAAAAAAAAATAGAAGAGGAATACCGTCAACGGGAACTTAAAGAAATAACACAATAGCGTAACAGCTATTGCGATCACATACACGATACTAATATGAGAGTCTGATATTGCAAAA
+
CCCCCGGGGGGGGGGGGGGGGGGGGGGGGGGGGGGGGGGGGGGGGGGGGGGGGGGGGGGGGGGGGGGGGGGGGGGGGGGGGGGGGGGFGGGGGGFCFFGGGF9,@,5@<EFBFF:9,+A=++++B<EAF<FGE:FCFC8*******,7,,,,6,,,,,,658*4*42**34**+++5+++**+2,+0:**++++)21*.+*0)+***2**)**,+*1**2())0)-**)******)02**0.*-*)*-*-(
@M03495:532:000000000-M42H9:1:1106:21136:15185 2:N:0:ACAGGAAA+TAGACAAT
ATATTTTGCCGTTGATAAACCAGCTAATCCTGAAAAAAAAATCAAAGCTAAAAACTACAATGCTAAGACCACGATGTGACTGCTATCAAAGTTAGATATATATGTAAATTATTCATCTGTCAAATCCTAGAATTATATCATACCTGCTCCAGCAATCACGACCTGTAATGGTTTAGTGGGTTGTTCACTGTTTCTGAAAAATGAAGATAGTTGTCCAGCTTCCAAAAAGTTTATTGTGTTTTCTAGTGGAG
+
CCCCCGGGGGGGGGGGGGGGGGGGGGGGGGGGGGGGGGGGGGGGGGGGGGGGGGGGGGGGGGGGGGGGGGGGGGGGGGGGGGGGGGGGGGGGGGGGGGGGGGGGGGGGGGGGGGGGGGGGGGGGGGGGGGGGGGGGGGGGGGGGGGGGGGGGGGGGGGGGGGGGGGGGGGGGGGGGGGGGGGGGGGFFGGGGGGGGGGFGFGDCFGGGGGFGGFGFFGGDFGFFCCFF@FFGFFFFFGFGGFGEFCGEFF4
@M03495:532:000000000-M42H9:1:1106:25567:15186 2:N:0:ACAGGAAA+TAGACAAT
ATATTTTGCCGTTGATAAACCACCCTCCCTGTGGTCGTTATCTTGCTCCTTCTGTCGTCAACGAATTTACTAATTCCAAAGCTCACATGCTGACAGATCGGAAGAGCGTCGTGTAGGGAAAGAGTGTATTGTCTAGTGTAGATCTCGGTGGTGGCCGTAACATTAAAAAAAAAAAAAAAATTATAAAGACAACGCGTGGATACCACTACGTACAATTCGACAAAACATCTAATCGTACTAGTCATCTATCT
+
CCCCCGGFGGGGGGGGGGGGGGGGGGGGGGGGGGGGGEGGGGGGGGGGGGGGGGGGGGGGGGGGGGGGGGGGGGGGGGGGGGGGGGGGFGGGGGGGGGGGGDFGFFGGGGGCFGGGGGGGGGGGGGGGGGGFDFGGG9=;A;,44;9D@EDC:7,@B>4+3@,CDF;B9BCEED8*@*11,6,,,52,,20,24)**3)*;+/3*0*3*/0<5(1+13*3(*)).3**)*1***)0)1)**)*-1)2)*-)
@M03495:532:000000000-M42H9:1:1106:27963:15222 2:N:0:ACAGGAAA+TAGACAAT
ATATTTTGCCGTTGATAAACCAGAGGACTCAGGCTGGACCAAAGCTCACATGCTGACAGATCGGAAGAGCGTCGTGTAGGGAAAGAGTGTATTGTCTAGTGTAGATATTGGATGGCGGGGTAGCATTTAAAAAAAAAAGAAATATTATCTGTTTTGTTACTCTTTCATTACATAACGACAGGTACGATTCCATTCATGTGTGTTTAATATCACTACATCACTATTATCGAGGTAATGTGTGCCTGGTTGAC
+
CCCCCFFFFGGGGEFFGGFGGGGGGGGGGGGGGGGGGGGGGGGGGGGFFFGGGGFGGFGGFGGGGGGFGGGE@FFEEFGGDCFGGGGFFF<99F?<FAEFF<,,,B,,,:5,,9,:@++++++5,,5,,,,,C38>+++8,,,858@,@,,7,8,,,,3,==3E,=,@;,,,5,3@;B****,5,***,,,,,4+69?+,+*)4*41,++;++.+*)1++/++;+)++,)0))*++++++*)+)1(2)0.)
@M03495:532:000000000-M42H9:1:1106:17397:15260 2:N:0:ACAGGAAA+TAGACAAT
ATATTTTGCCGTTGATAAACCAGTCCAAAGCTCACATGCTGACAGATCGGAAGAGCGTCGTGTAGGGAAAGAGTGTATTGTCTAGTGTAGATCTCGGGGGTCGCCGTGTCATTAAAAAAAAAAAAATAATAGATAACGGCTGTAGGCTGAGCAATAAATACCAAACAAGAAACCGCAACCGCGAAAGATGTGGCAGACTAAATGAGTAGTGTGATGACAATTGCATAAATAGACCGCTGTAGCTTCTGCGT
+
CCCCCGGGGGGGGGGGGGGGGGGGGGGGGGGGGGGGGGGGGGGGGGGGGGGGGGGGGGGGGGFGGGGGGGGGGFGGGCFGCCAFF<FG9<9,6@<<F++=++@++@++,45<<<AAE=FFFEF++@3=:,:,,3,,,8+++57,,,,,,,,3,,7,,2,,,,,44*,,,,2,,,*4***2****1**+++42+*21**;+2*/2***+*0)0+6+2****.*1/*)0*)*****)00))1*-2)*.*)1((
@M03495:532:000000000-M42H9:1:1106:10091:15329 2:N:0:ACAGGAAA+TAGACAAT
ATATTTTGCCGTTGATAAACCAGCTAATCCTGAAAAAAAAATCAAAGCTAAAAACTACAATGCTAAGACCACGATGTGACTGCTATCAAAGTTAGATATATATGTAAATTATTCATCTGTCAAATCCTAGAATTATATCATACCTGCTCCAGCAATCACGACCTGTAATGGTTTAGTGGGTTGTTCACTGTTTCTGAAAAATGAAGATAGTTGTCCAGCTTCCAAAAAGTTTATTGTGTTTTCTAGTGGAA
+
CCCCCGFGFGGGGGFGGGGGGFGGFFGGGGGG9FGGFGFDEEGGGGGGGCFGGFFFGFFGFEFGGFFGCGFGDGGFE9FGFFGGGGGGGG<F9FAFGGGGAFFFGGFGGGG9FGGFFGGGGGGGGGGGGGFGGGGGGFGDGFG:FGC8,@FGFGGGGFGGGGDGGGGEF=FDFFEGGGGGGGGEGGFGGGGGGGGGGCD988@F=?CCFGFFFCGFCFGG@GFCA=9?5CFGAFFFFFFGFFGEFFGCF=*
@M03495:532:000000000-M42H9:1:1106:22514:15407 2:N:0:ACAGGAAA+TAGACAAT
ATATTTTGCCGTTGATAAACCAGTCTCCAAAGCTCACATGCTGACAGATCGGAAGAGCGTCGTGTAGGGAAAGAGTGTATTGTCTAGTGTAGATCTCGGTGGTTGCCGGATCATTAAAAAAAAAAAAAAAAAGTGATATGCACTGACCACACTACCGCGCTACTGTTTCAACTCCAGGTCAACAGTACGATCTCTATGTATAACAACCACATCGTAAACACACCTTGACACAGTTGTCAACCGATTAAACC
+
CCCCCGGGGGGGGGGGGGGGFGFGGGGGGGGGGFGGGGGGGGGGGGGGGGGGGGGGGGGGGGGGEFFGGEFGGAFGGGGGFFFFFGGEEF9C9A@FF8F7=+7,,9E:>744?5,9CEGFFGFC:++6+33++,,,,,35,,,,,,8,,4,388,,****14*,,2,,,,,5,,,,,4,,,,,,2,1,**4,6<D92++,+3+1*0****)++(**)1++(/.0)5**.*)*)*/******()(0-9)*-(
@M03495:532:000000000-M42H9:1:1106:7859:15432 2:N:0:ACAGGAAA+TAGACAAT
ATATTTTGCCGTTGATAAACCAAAGCTCACATGCTGACAGATCGGAAGAGCGTCGTGTAGGGAAAGAGTGTATTGTCTAGTGTAGATCTCGGTGGTCGCCGGCTCATTAAAAAAAAAAAAAAAAAAAAACACAACAGCCAGAGTAACGCTCCTACCACAAACAAACGTGATGATCTCCAGACTGCTCACGTCCCACACTAGCCATGACCGACCAGTCAATCACAGTCCTCACGTCATCAACGCAACGACTA
+
CCCCCGGGGGGGGGGGGGGGGGGGGGGGGGGGGGGGGGGGGGGGGGGGGGGGGGGGGGGGGGGGGGGGFFGGGGGFFFFGGCFFFEFC<FFD:F:?,@7C:++7BEFGGAABEFFEGC7C3@+++3++**8,,**6,@*,,2,7,,2*1***,,,,,262,,,,4<*+**+2<+5+++5++*+++++53******3**)+**0+0**+0*)*/(*000**.*0**)*))/*/)))))***2()(.()(0((
@M03495:532:000000000-M42H9:1:1106:12845:15448 2:N:0:ACAGGAAA+TAGACAAT
ATATTTTGCCGTTGATAAACCACCCTCCCAAAGCTCACATGCTGACAGATCGGAAGAGCGTCGTGTAGGGAAAGAGTGTATTGTCTAGTGTAGATCTCGGTGGTCGCCGGATCATTAAAAAAAAAAAAAAAAAAAGAAACACACTACGTAATTGCTGTATAATAATAGTCTAAAAAATGAACTCAACATCAAACCGTAATATCAAGAAACCGCATCTATGATGCAACAGACTGACACGATAAGACAGACGC
+
CCCCCGGGGGGGGGGGGGGGGGGGGGGGGGGGGGGGGGGGGGGGGGGGGGGGGGGGGGGGEGGFGGGGGGGGGGGGGGGGGGGCAFGGGFE9<6<,CF,FFEF=94+B>777=F9?,<AFFGGGGG@C@C:++83**,6,,3,*,,,*,,,*,,,,,722,,62,,42,,,,6,,64,,,+++4,9*?*2+42+*3**)4+3+++****0)**(/)**0*)****)2)().*)))*)*01*(*.*(*,)-(
@M03495:532:000000000-M42H9:1:1106:22854:15487 2:N:0:ACAGGAAA+TAGACAAT
ATATTTTGCCGTTGATAAACCAGCTCTAGCTGCCATAGCAATGTCACAACCACTTCTTGCCCTCCAAAGCTCACATGCTGACAGATCGGAAGAGCGTCGTGTAGGGAAAGAGTGTATTGTCTAGTGTAGATATTGGGGGTGTCTGTGTCATTAAAAAAAAAAAAAACATTAGTAATAGACAACAGCAAATGACATGACTATAAATGCGTACACACGCAATACTCATAGAAACATGTAGAACAGTTCCAAGA
+
CCCCCGGGGGGEGGGGGGGGFGFGGGGGGGGGCCFFGGGGDEGDGGGGGCEFGGGGGGGGFFFGEGG9FEFFFF8FEGGGGGGGGGGGGCFGGGGGGGGGGGGGFGGCFCDF<EEEEFE,,CFEGG,,,9,,:5==,++8+4,,,,,96@9,79,6,+3>7B+8+3*,7,53,3@,,,76,,6=,6,44,,2,4=,5,37+2+4=++*/*0/=*/)2)1//*+*+91+181*)*)1+38+*,*/+)+)*)(
@M03495:532:000000000-M42H9:1:1106:21939:15662 2:N:0:ACAGGAAA+TAGACAAT
ATATTTTGCCGTTGATAAACCAGGACTCAGGCTGGACCAAAGCTCACATGCTTACAGATCGGAAGAGCGTCGTGTAGGGAAAGAGTGTATTGTCTAGTGTAGATCTCGGTGGTGGCCGCATCATTAAAAAAAAAACAAAAAAAAGTATATGTGTCCACTCGGTCATCAAGTATCAAACAGAAACTGCAAATGCCTCAAGAGACGTAGTAGAGCGCTCCATCATAGTATTACAAAAGCATTGCAGCATATGC
+
CCCCCGGGGGGGGGGGGGGGGGGGGGGGGGGGGGGGGGGGGGGGGGGGGGGGGGGGGGFGGGGGGGGGGGGGGGGGGGGFGGGGG9FFGFGGFGFGGGFD<A<@6,EB@?FE,,@,,4++74F,,,9@?FE7F=F333,3+3+3+7,,,,,,8,,,83,,3+4+4,,3,,,,,,,,,3,,3,3,,,2,,,,,,,+6<,*70;85**//+,+,,(**)2*+)01+1)3+)1+++2)).2++*.+))(0)1).
@M03495:532:000000000-M42H9:1:1106:24876:15668 2:N:0:ACAGGAAA+TAGACAAT
ATATTTTCCGTTGATAAACCACCCTCCCTGTGGTCGTTATCTTGCTCCTTCTGTCGTCAACGAATTTACTAATTCCAAAGCTCACATGCTGACAGATCGGAAGAGCGTCGTGTAGGGAAAGAGTGTATTGTCTAGTGTAGATCTCGGTGGTTGGCGGATCATTAAAAAAAAAAAAAAATAATAAAATCGTGCACAAACGAACATTTGAGAAGATTAGCCAAAACAACATTAACGAGTAATAAGCTAAGTAC
+
CCCCCGGGGGGGGGGGGGGGGGGGGGGGGGGGGGGGGGGGGGGDGGGGGGGGGGGGGGGGGGGGGGGGGGGGGGGGGGGGGGGGGGGGGGGGGGGGGGGGGGGGGGGGDGGGFFAFGCGGGGGGGGGGFFCFFGFFFC9@<9,CEFG7BC++4+4>:3=8>3C=DCFGGEBEE*>8=*,5;,;,74,,*2,**,+,,,)*2))2+++1/56*+)++**2*/*)))(/),*/**).))****)*)*)*)/.)
@M03495:532:000000000-M42H9:1:1106:29398:15686 2:N:0:ACAGGAAA+TAGACAAT
ATATTTTGCCGTTGATAAACCAGTCCAAAGCTCACATGCTGACAGATCGGAAGAGCGTCGTGTAGGGAAAGAGTGTATTGTCTAGTGTTGAGTTCGGGGGTCGTCAGCGCAAAGAAAAAAAAACACATTAGTCGAAGTCGGCGTAGAATTAACATTCGCAAGAGTAATCATCGTGAGATCATCAGGAACAAGGAAACGCGGCACACAATGATTATCTATCTGTTGAACATCACCATACAACGCACCTAACC
+
CCCCCGFGGGGGGGGGGGGFGGGGG8EFGD8F<EFFGEG9FFGGGGFGGCGGDCFGG8BC@C@FFGGGDEEGGEF@CFGA@,CF@CF,,,<6,,,,:+:++B+8+4+,+8@++,,,:6,+@C++,,33,7:793+6++,+8++8**5,,,7,7F3,,,**1*4,2@,,,56,,6,6*6>,,,24,,,=C86,**0+**04)7)/011A7C*3+-+***0*.7*9*.*/.*/:6)6*6*9*0-),)(*.9(.
@M03495:532:000000000-M42H9:1:1106:16051:15695 2:N:0:ACAGGAAA+TAGACAAT
ATATTTTGCCGTTGATAAACCAGCTAATCCTGAAAAAAAAATCAAAGCTAAAAACTACAATGCTAAGACCACGATGTGACTGCTATCAAAGTTAGATATATATGTAAATTATTCATCTGTCAAATCCTAGAATTATATCATACCTGCTCCAGCAATCACGACCTGTAATGGTTTAGTGGGTTGTTCACTGTTTCTGAAAAATGAAGATAGTTGTCCAGCTTCCAAAAAGTTTATTGTGTTTTCTAGTGGAG
+
CCCCCGGGGGGGGGGGGGGGGGGGGGFGGGGGGF9EGGG7FFGGF<FFGGGFGGGFGFFGGGGGG9,EFFFGGGGGGCEGGFFFFGGFGGGCFFGGGGGFGFFFGGGGGGGGGBFGGGGGGGFCGGGFGFGFGGAFGGGGFGGFGGGGGGFGGGGGDGGGGGGGGGFFGGGGFGDEFGGGGGDGFGFGGGGGGGGFGFFDDGFFGGGFFGFFGFGFFGG7CFFFFFFFDFFGFFFFF;AGGDGEFFFF>E9
@M03495:532:000000000-M42H9:1:1106:13709:15722 2:N:0:ACAGGAAA+TAGACAAT
ATATTTTGCCGTTGATAAACCACCCTCCCTGTGGTCGTTATGAATTTACTAATTCCAAAGCTCACATGCTGACAGATCGGAAGAGCGTCGTGTAGGGAAAGAGTGTATTGTCTAGTGTAGATCTCGGTGGGCGCCGGGTCATTAAAAAAAAAACAAGAAAAAAATCTATAGAGAAGAGACGCAATGAAAATAAAATGGACGTAAAGAGACAAACAAGCAGTGCTGACAGACGCTGACACTGTTGTGATGAC
+
CCCCCGGGGGGFGGGGGGGGGGGGGGGGGGGGGGGGGGGGGGGGGGGGGGGGGGGGGGGGGGGGGGGGGGGGGGGGGGGGGGGGGGGGGGGGGGGGGFGGGFGGGGGFGFEFGGGGFFGEA,9,,BFB:F++4+48++++,8C,6EFE8CECC+:@,,,4,3+*43,,,,7,,,,,,,,6**441,26,416,,+6,,*,)2/,*++***)*2/**2**2.*+1+)**/)02.))))*)2*-*))(*.*-)
@M03495:532:000000000-M42H9:1:1106:28588:15731 2:N:0:ACAGGAAA+TAGACAAT
ATATTTTGCCGTTGATAAACCACCCTCCCTGTGGTCGTTATCTTGCTCCTTCTGTCGTCAACGAATTTACTAATTCCAAAGCTCACATGCTGACAGATCGGAAGAGCGTCGTGTAGGGAAAGAGTGTATTGGCTAGTGTAGTTCTCTGTGGGGTCCGTCTGAATAAAAAAAAAATAAGTAAAATTGTAGTACTTCTCTTTTGTGATGGTCGTTTTGAACTTTGAGTGCCGGTGAATTATAGTGCATGCCGC
+
CCCCCGGGGGGGGGGGGGGGGGGEGGGGGGGGGGGGGGGGGGGGGFGGGGGGGGGFGGCEEG:FGFGGGGGGGGGGF9DFEFGFFGFCFFFFGGFCEGFD>FGEGG?FGGEEGGGDGGGGGGGGGGEGGDC,9AF<E,9,9,,,,4,,49,+++444,,,3,,C,,@,EE+3+3,,,75,,@EF@,@B,,23,7+,,,4,++*,25+,*,*4*0***5*+*+0+)**+*)/)))*;+3+++)+)+1+/)((
@M03495:532:000000000-M42H9:1:1106:22864:15753 2:N:0:ACAGGAAA+TAGACAAT
ATATTTTGCCGTTGATAAACCAGGATCAGGTGGACCAAAGCTCACATGCTGACAGATCGGAAGAGCGTCGTGTAGGGAAAGAGTGTATTGTCTAGTGTAGATCTCGGTGGTTGCCCTAGCATTAAAAAAAAAAAAAAACAAATGTACACCCTGAAATCAAAGAAAGATTCGAAGAGAGTCAGAATAAACCCCAATGTTTGACGCATCCTACATATCTCGTCGACGACACTGACATTACACACAATGTGTCA
+
CCCCCGGGGGGGGGGGGGGGGGGGGGGGGGGGGGGGGGGGGGGGGGGGGGGGGGGGGGGGGGGGGGGGGGGGFFFGGEEFGFGFGGGGDG,FEFGFE9?<A,A?FE<,,7@,,,,,,,44,95,:CA,=@4FC>+3+38,,,,,,,,9,,++,,,,,,,,,,,,,>3,,,*74*6,@*3,,,,,,,,,,,*4>**,,,1,+4):)*)5*42++)+31+**())2)()0(/**)1*/*2**2(*(/)0)*)-
@M03495:532:000000000-M42H9:1:1106:10732:15776 2:N:0:ACAGGAAA+TAGACAAT
ATATTTTGCCGTTGATAAACCAGCTAATCCTGAAAAAAAAATCAAAGCTAAAAACTACAATGCTAAGACCACGATGTGACTGCTATCAAAGTTAGATATATATGTAAATTATTCATCTGTCAAATCCTAGAATTATATCATACCTGCTCCAGCAATCACGACCTGTAATGGTTTAGTGGGTTGTTCACTGTTTCTGAAAAATGAAGATAGTTGTCCAGCTTCCAAAAAGTTTATTGTGTTTTCTAGTGGAG
+
CCCCCGGGGGGGGGGGGGGGGGGGGGGGGGGGGGGGGGGGGGGGGGGGGGGGGGGGGGGGGGGGGGGGGFFGGGGGG9FGCFGGGGGGGGGGGGFGGGGGGGGGGGGGGGGGGGGFGFGFGFGGGGGGGGGGGGGGGGGGGGFGGGGGFGFCFGGGGGGGGGGGGGGGGGGGGGGGGGGGGCEGGGGGGGGGGGGGGGFDGGFGGGGGFGFGGFGFFGGFEG?FFFG>>FFGFFFFFGFGGFFE>6:A6E>
@M03495:532:000000000-M42H9:1:1106:21456:15814 2:N:0:ACAGGAAA+TAGACAAT
ATATTTTGCCGTTGATAAACCAGCTAATCCTGAAAAAAAAATCAAAGCTAAAAACTACAATGCTAAGACCACGATGTGACTGCTATCAAAGTTAGATATATATGTAAATTATTCATCTGTCAAATCCTAGAATTATATCATACCTGCTCCAGCAATCACGACCTGTAATGGTTTAGTGGGTTGTTCACTGTTTCTGAAAAATGAAGATAGTTGTCCAGCTTCCAAAAAGTTTATTGTGTTTTCTAGTGGAG
+
@CCCCFE--C@;F;FDCDFFGFDGF@@AGGEFFCEFGEGGCFGGGGFDGFC<6E:F9FE<FGF9EF<F,CF@FGDCFFFCDCFGGGGG9FFGBFGGAFG<E,,5EFFFCFGDGA,A<C?A<FEGGGFECF9FFGDGGCFFGGFEFGFGGGGGFGGGGGGGDB=@FCGFGGGGF8EFGGGGGGGEFGFGGFGGGGGGGDDF8@FGFG:ADFFGGF,=;F6+8DFFF@GFFFFGFFFFFGFGGDG=A<CCFF2
@M03495:532:000000000-M42H9:1:1106:6458:15817 2:N:0:ACAGGAAA+TAGACAAT
ATATTTTGCCGTTGATAAACCAGAGGACTCAGGCTGGACCAAAGCTCACATGCTGACAGATCGGAAGAGCGTCGTGTAGGGAAAGAGTGTATTGTCTAGTGTAGATCTCGGTGGTCGCCGGATCATTAAAAAAAAAAAAAAAATAGTGAAAAAACAAAGAGTCAAAAAATCAAGAATCTGCAAATACGAAGTACGTAACAGCTGAGGCGGCTTAAATTGTACATAACAATGTAATAACCACCAGTGAAGAG
+
CCCCCGGGGGGGGGGGGGGGGGGGGGGGGGGGGGGGGGGGGGGGGGGGGGGGGGGGGGGGGGGGGGGGGGGCFGGGGGGGGFGGGGGGGGGGGGCFGGGGDF9A,,,AF,4,,@@=++@4++8=<B,55CAFEGGEFF6++++,,,3,3,,,,**,3,,6,,,6,72*1,,,,4,4,,,,5,617;;*****++*203)70*)+2***)*)*/23*****)2*1*)*1.***/8*/*0)*1(*(*.*.0)(
@M03495:532:000000000-M42H9:1:1106:16014:15867 2:N:0:ACAGGAAA+TAGACAAT
ATATTTTGCCGTTGTAAACCAGGGACTCAGGCTGGACCAAAGCTCACATGCTGACAGATCGGAAGAGCGTCGTGTAGGGAAAGAGTGTATTGTCTAGTGTAGATCTCGGTGGTCGCCGGGTCATTAAAAAAAAAAAAAAAAAAAGTTCATTCTGATAACACGTCGTGAACAACACTAATATACACAAACAAACTATATCAACACTGCAGTCACCACCAACACACACTATGTCCAATAAGAGCCATATAATG
+
CCCCCGGGGGGGGGGGGGGGGGGGGGGGGGGGGGGGGGGGGGGGGGGGGGGGGGGGGGGGGGGGGGGGGGGGGGGGGGGGGGGGGGFGFGGGBFFGGGF,6,5,,:,E<4?+4,8+4=++@7ECEEFGGGGDFCCC+8+@+****,77,,,5,,,6,,,,,*4****,*,,2,66,,++++++<,+*******++3+++,20**20*+*+/+4,+15***-*.)0-C))*****/1)****(0.*,*.*-)
@M03495:532:000000000-M42H9:1:1106:8009:15912 2:N:0:ACAGGAAA+TAGACAAT
ATATTTTGCCGTTGATAAACCACCCTCCCTGTGGTCGTTATCTTGCTCCTTCTGTCGTCAACGAATTTACTAATTCCAAAGCTCACATGCTGACAGATCGGAAGAGCGTCGTGTAGGGAAAGAGTGTATTGTCTAGTGTAGATCTCGGTGGTCGCCGTATCATTAAAAAAAAAAAAAAAACAAAAGTAAATGACGTGACGACTTGACAGCAAAAAAACAGAATGACGCCTACATAGACCTCCTCACATTCC
+
CCCCCGGGGGGGGGGGGGGGGGGGGGGGGGGGGGGGGGGGGGGGGGGGGGGGGGGGGGGGGGGGEGGGGGGGGGGGGGGGGGGGGGGGGGGGGGGGGGGGGGGGGGGGGGG@FGGGGGGGGGGGGGGGGGGEFFAFGFGD9,,AAA:?6C74,+8+++8,@D,@,C,39@CGEG7**144*>,/,,1,,,,,,,*6*,)12))***0+**2*+(*/)*/2(****.*0().7)*****)**.9:*(*)*.)
@M03495:532:000000000-M42H9:1:1106:20791:15936 2:N:0:ACAGGAAA+TAGACAAT
ATATTTTGCCGTTGATAAACCAGTCAGGAGTCCAAAGCTCACATGCTGACAGATCGGAAGAGCGTCGTGTAGGGAAAGAGTGTATTGTCTAGTGTAGAACTCGGTGGTCGCCGGAGCATTAAAAAAAAAAAAAAAACGAAAAACACACATAACCTCATCATCTTAACGACCAGCAGCAGTACTAACACCATCATCACCATACACGAACACATAAGCCAGGACCAACTGCACGTGATGCGATACCATCATGA
+
CCCCCGGGGGGGGGGGGGGGGGGGGGGGGGGGGGGGGGGGGGGGGGGGGGGGGGGGGGGGGGGGGGGGGGGGGGGGGGGGGGGGGGF<CFFGGFFCF9,:<?FG,4C6,++BF++44A,EDEE<=FEGGEE+6++3++8>++,58<,**,7,,,74,2>DC,,,2@,***44,,,6,6<6,2,,,,5+**243+2?+**7**2<*/)/)203+.+0)***(*)0)(*).*0*)00.**)**())0)2)0))
@M03495:532:000000000-M42H9:1:1106:22192:15956 2:N:0:ACAGGAAA+TAGACAAT
ATATTTTGCCGTTGATAAACCAGGACTCAGGCTGGACCAAAGCTCACATGCTGACAGATCGGAAGAGCGTCGTGTAGGGAAAGAGTGTATTGTCTAGTGTAGATCTCGGTGGGCGCCGTGTCATTAAAAAAAAAAAAAAAAAAAGATACACTTATGATGGAAATCATAACAACAATAATGACATATGAACAACAACAGTATGATGGCACGACGTGGCTAACCAAATCTGGAGTCCAAGCAGTGTGCACATT
+
CCCCCGGGGGGGGGGGGGGGGGGGGGGGGGGGGGGGGGGGGGGGGGGGGGGGGGGGGGGGGGGGGGGFGGGGFGEGFGGGGGGGGGGGGGGG,E9EGGFFCECA@E?EFGC++,4+4+74:4<5E,?FEFEGDEF@6++++33**6,,,,72,2,522,6,,,,,,26,,,,,,,21,,,5,,,,,,,,++2******1,3++++2***/)**(**)***(**))-**)***)/*//*0*2)*)*)0-*))
@M03495:532:000000000-M42H9:1:1106:3532:16012 2:N:0:ACAGGAAA+TAGACAAT
ATATTTTGCCGTTGATAAACCAGTCAGGAGTCCAAAGCTCACATGCTGACAGATAGGAAGAGCGTCGTGTAGGGAAAGAGTGTCTTGGCTAGTGTAAAGATCAGAGGTGAGAGAGGCAACAAAAAAAAAAATCGCTTTCAAGTCTCATTCTCGATCATCTCAAATAACAAATGCTAAATTACGGCAAGACCATATAGTCACTAGATCGGTCCACTCATTGAACACGCTCTAAGACTCTACCTAGTGAGCCA
+
CCCCCGFFC<F@CFFDGGFGCCF<-EFFFGEC;FFGG8F<E<F,CCF@,6CE,E,CFAE<FEFGECC+B,C,CF<FGFF8@@F,,CE,CEE6C<,,,,<A?<,,,:=A,,9C5,,,47,,,:,,9>+444>,4++,8<,,,,,8@;,,,C,>+3A@+,,,,8,,,,,3,3@,3,,,,,,8,33++3+*,,,33@+EF,+,+++,+++***/*,*,*/+4+*2)+)-/)()1++/*+2++++)+)+)+))//
@M03495:532:000000000-M42H9:1:1106:17034:16076 2:N:0:ACAGGAAA+TAGACAAT
ATATTTTGCCGTTGATAAACCAGCTAATCCTGAAAAAAAAATCAAAGCTAAAAACTACAATGCTAAGACCACGATGTGACTGCTATCAAAGTTAGATATATATGTAAATTATTCATCTGTCAAATCCTAGAATTATATCATACCTGCTCCAGCAATCACGACCTGTAATGGTTTAGTGGGTTGTTCACTGTTTCTGAAAAATGAAGATAGTTGTCCAGCTTCCAAAAAGTTTATTGTGTTTTCTAGTGGAG
+
CCCCCGGFGGGGGGGGGGGGGGGGGGGGGGGGGGGGGGGGGGGGGGGGGGGGGGGGGGGGGGGGGCGGGGGGGGGGGGGGGGFGGGGGGGGGGGGGGGGGGGGGGGGGGGGFGGGGGGGGGGGGGGGGGGGGGGGGGGGGGGGGGGGGGGGGGGGGGGGGGGGDGGGGGGGGGGGGGGGGGGGGGGGGGGGGGGGGGFFFGGFGGGFGFEFGGFGGFGGGFGFFFCDFDFFGFFFFFGFGGFFEFFGCFE9
@M03495:532:000000000-M42H9:1:1106:13155:16083 2:N:0:ACAGGAAA+TAGACAAT
ATATTTTGCCGTTGATAAACCAGTCAGGAGTCCAAAGCTCACATGCTGACAGATCGGAAGAGCGTCGTGTAGGGAAAGAGTGTATTGTCGAGTGTAGGTTCCGGTGGTCGAAGGATCATTAAAAAAAAAACAATAGGAAATGTCCGCAGAAATGAAACCGAAGGGAATGAAGAAGGAAACATAGCTGAACAAAACACAGGCACACAAAATACTTGATACGGATGGAGGATCAAACACGAAGCGTGGCAACC
+
CCCCCGGGGGGGGGGGGGGGGGGFFGGGFEFGFFGGGFGFFGGGDGGGGDGGFFEDFFGGGEGGEGGGGGEGFG<FFEFGGGECGGG966CCF76,,5C,,B@@74+,,4+,,7,,,45,,,BB,@+@FGC,,7EF<<=,,39,8=+>366377,==@,+3++++8@,,6,>AB,D,,,,,,,,7@<2,,,,,40,=,973*)4*:*4C,+,4*,0+4+*(*)2)(*0())*/+*))2))*,),7(/(*,(
@M03495:532:000000000-M42H9:1:1106:2402:16095 2:N:0:ACAGGAAA+TAGACAAT
ATATTTTGCCGTTGATAAACCAGAACCATCCAAAGCTCACATGCTGACAGATCGGAAGAGCGTCGTGTAGGGAAAGAGTGTATTGTCAAGTGTATATCTAGGACGATCCGGGGCCAATTCATAAAAACAACCAAAAGGCAGTAAATTACAAGTCGCACTACTGTACACGCCATAGGTTGCCATACCCCTTTGACGCCAAAGAAGCTCATTCAGGCTTCCGCCGTTCGAGAGTTAATCTTATACTAGTGCCA
+
CC@CCGGFCGGGGGGGGFGG<EEGGFGDCEGGEF<FGCFFG9FEEFFGA<FCFDECFGGF8F8@F@FGGFCE<<EFFGFEECFE<CE,,:<,,,,<,C@,9,9,@+,,,,+++>++,:,,,,,,,:,+,,,+849,44,88,,C,4;:,,,6?;++3+33@=,,:C,,@+8+8>,,7>8,@,;,83,49:9,,2****03*9*,*;9,5,+:,*,**0320*/80(*)())21+1++2+++9+)1)+9+.)
@M03495:532:000000000-M42H9:1:1106:17454:16138 2:N:0:ACAGGAAA+TAGACAAT
ATATTTTGCCGTTGATAAACCAGGGACTCAGGCTGGACCAAAGCTCACATGCTGACAGATCGGAAGAGCGTCGTGTAGGGAAAGAGTGTATTGTCTAGTGTAGATCTCGGTGGTCGCCGTATCCTTAAAAAAAAAAAAAAGTGATGTAGCAAATCGCGACAGATTGATAGTATAGATATAAAGTAGACAAATCGTACTTCAGTACAATACAGCTGTGATCGAAGTGTTTAATAGATTGATATGAAAGCTAA
+
CCCCCGGGGGGGGGGGGGGGGGGGGGGGGGGGGGGGGGGGGGGGFGGGGGGGGGGGGGGFGGGGGGGGGGGGGGGGGGGG@FFFGGGGFGGGGEFGGGGC9,59,:C,,B@C@7,++4>:@E,,9C,B?EFECCFGF73++,,,,,8,,,7,,,,+++3*5*,33,2,,,,,,,,,,,2,,6,,7,,,,,,,,/*,4*+,+++4+++5++*++)++01+2,1.)))3+(+++1++1+*2:+71)+)+(*-)
@M03495:532:000000000-M42H9:1:1106:2667:16146 2:N:0:ACAGGAAA+TAGACAAT
ATATTTTGCCGTTGATAAACCACCCTCCCTGTGGTCGTTATCTTGCTCCTTCTGTCGTCAACGAATTTACTAATTCCAAAGCTCACATGCTGACAGATCGGAAGAGCGTCGTGTAGGGAAAGAGTGTATTGCCTAGTGTATATATCGGTGGTGGGCGAGACATAAAAACAAAAAATAAAAACAAAGTACTGATAAGTAAAATAATCGACACCTTAATTGATGTGCAAATGAAAGGAATGGATTGTACACAA
+
CCCCCGGFCFCGGGFGGGGGDFFGGGGEGEFEEFFGFGGFGFGGGFGEFGGGGGGGGGGGGGGGGCGGGGGGFFGGAEGAFFFGF<DFFD,CFGGFFGGGGGGGFFGF7CF>FFFGGGFGGGGGGGGG9,E,,CA=?CE;,,,,,9+64BF66+++++3++,6,8,3@+@88=D+,7>,,,+,1,,,,27,,,,23,,+,+5@C++*57**4,),+++2+:71++/++1+1+4+)))0)*2*4(0)1/+/(
@M03495:532:000000000-M42H9:1:1106:20644:16177 2:N:0:ACAGGAAA+TAGACAAT
ATATTTTGCCGTTGATAAACCAGCTAATCCTGAAAAAAAAATCAAAGCTAAAAACTACAATGCTAAGACCACGATGTGACTGCTATCAAAGTTAGATATATATGTAAATTATTCATCTGTCAAATCCTAGAATTATATCATACCTGCTCCAGCAATCACGACCTGTAATGGTTTAGTGGGTTGTTCACTGTTTCTGAAAAATGAAGATAGTTGTCCAGCTTCCAAAAAGTTTATTGTGTTTTCTAGTGGAG
+
CCCCCGGGGGGGGGGGGGGGGGGGGGGGGGGGGGGGGGGGGGGGGGGGGGGGGGGGGGGGGGGGGGGGGGGGGGGGGGGGGGFGGDGGGGGGGGGGGGFGGGGGGGGGGGGGGGGGGGGGGGGGGGGGGGGGGGGGGGGGGGGGGGGGGGGGGGGGGGGGGDGGGGGGGGGGGGFGGGCGGGGGGGFFGEGGGGGGGFFCDFFGGGGGGGFGFEGCFGGGFGFFFFGAAFFGFFFFFGFGGFGFFFGFA@4
@M03495:532:000000000-M42H9:1:1106:17856:16185 2:N:0:ACAGGAAA+TAGACAAT
ATATTTTGCCGTTGATAAACCAGTTGGCTCTAGCTGCCATAGCAATGTCACAACCACTTCTTGCCCTCCAAAGCTCACATGCTGACAGATCGGAAGAGCGTCGTGTAGGGAAAGAGTGTATTGTCTAGTGTAGATCTCGGTGGTCGCCGGTTCATTAAAAAAAAAAAAAAAAATAGTTATGCATATTACATCTACACACAACCACACTATAATCCCCAATCACTCTCTCCTGTCACACTTTTCTCGTACAC
+
CCCCCGGGGGGGGGGGGGGGGGGGGGGGGGGGGGGGGGGGGGGGGGGGGGGGGGGGGGGGGGGGFGGGGGGGGGGGGGGGGGGGGGGGGGGGGGGGGGGGGGGGGGGGGGGGGGGGGGGGGGGFFGFFGGE9C?FFGC87CC7+48+6>++6:E=A4=EDGEGD7:@C:**44,,,,,,,,62=,1,,,61,2,+,,2/*1*)**/***+:9+.2*)2*;(*)1//*6))+22)+0**)0*)*)1-*33()
@M03495:532:000000000-M42H9:1:1106:21437:16218 2:N:0:ACAGGAAA+TAGACAAT
ATATTTTGCCGTTGATAAACCAGCTAATCCTGAAAAAAAAATCAAAGCTAAAAACTACAATGCTAAGACCACGATGTGACTGCTATCAAAGTTAGATATATATGTAAATTATTCATCTGTCAAATCCTAGAATTATATCATACCTGCTCCAGCAATCACGACCTGTAATGGTTTAGTGGGTTGTTCACTGTTTCTGAAAAATGAAGATAGTTGTCCAGCTTCCAAAAAGTTTATTGTGTTTTCTAGTGGAG
+
CCCCCGGGGGGGGGGGGGGGGGGGGGGGGGGGGGGGGGGGGGGGGGGGGGGGGGGGGGGGGGGGGGGGGGGGGGGGGGGGDGFGGGGGGGGGGGGGGGGGGGGGGGGGGGGFGGGGGGGGGGGGGGGGGGGGGGGGGFGGGGGGFGGFGGGGGGGGGGGGGGGGGGGGGGGGDFGGGGGGGGGEFGGGGGGGGGGFGGDDFGFFFGGGGGFFGFGDFGGGFGFFFEGFAFFGFFFBEGFFGFGEF<FFA35
@M03495:532:000000000-M42H9:1:1106:23122:16221 2:N:0:ACAGAAAA+TAGACAAT
ATATTTTGCCGTTGATAAACCAGCTAATCCTGAAAAAAAAATCAAAGCTAAAAACTACAATGCTAAGACCACGATGTGACTGCTATCAAAGTTAGATATATATGTAAATTATTCATCTGTCAAATCCTAGAATTATATCATACCTGCTCCAGCAATCACGACCTGTAATGGTTTAGTGGGTTGTTCACTGTTTCTGAAAAATGAAGATAGTTGTCCAGCTTCCAAAAAGTTTATTGTGTTTTCTAGTGGAG
+
CCCCCGGGGGGGGGGGGGGGFGGGGGGGGGGGGGGGGGGGGGGGGGGGGGGGGGGGGGGGGGGGGGGGGGGGGGGGGFGGGGGGGGGGGGGGGGGGGGGGGGGGGGGGGGGGGGGGGGGGGGGGGGGGGGGGGGGGGGGGGGGGGDGGFGEEGGGGGGGGGGGGGGGGGGGGGGGGGGGGGGGGGGFGGGGGGGGGGGFFGGFFFGGGGGFGFFGGF?FFFGFFFACFAFFGFFF6E7;FGFGEFEGFFE2
@M03495:532:000000000-M42H9:1:1106:25467:16242 2:N:0:ACAGGAAA+TAGACAAT
ATATTTTGCCGTTGATAAACCAGCTAATTCCAAAGCTCACATGCTGACAGATCGGAAGAGCGTCGTGTAGGGAAAGAGTGTATTGTCTAGTGTAGAGGATGGTGGTTGGCGGTACACTCAAAAAAAAAAAGAAAGTAAGAGAATACAAGACCGACATATAAGCAATCAAGATGATGAGCTCAAGCATAAGCAAGATGAGACACATACGTAACATAAATATCACTGCACTTGACAAGCAGATCATCCTACAT
+
CCCCCGGFGGGFGGGGGGGGGGGGGGGGGGGGGGGGGGGGGGGGGFGGGGGGGGGGGGGGGG:CGCCFGGGGGGGG8FEGGGFG96@E<@C,<6,,,,,,:,,,,8,,6B@+7+4E,,,,,,59@FC7F++663,,,5,,,8,,,,83,,,3++8++,,,,,,8:3@DF9,4,,,33,5,,,,,2,,6,,,?,,*2,5*,*2266+*,*,/*=*,1+++1*+++3)0))0+*)++))22**.*)1)*)0/)
@M03495:532:000000000-M42H9:1:1106:5292:16380 2:N:0:ACAGGAAA+TAGACAAT
ATATTTTGCCGTTGATAAACCAGGGACTCAGGCTGGACCAAAGCTCACATGCTGACAGATCGGAAGAGCGTCGTGTAGGGAAAGAGTGTATTGTCTAGTGTAGATCTCGGTGGTGTCCGTATCATTCAAAAAAAAAAGACAGACTGTGTGCATGTGCTTATGTTCTCAGTGGAGCCGGTACAGTCAGGTACGTGTGTTCTCAGTGGCAACTATGTGATCTGATGGTAGTACCTTAATGTGTTGGTGCTACG
+
CCCCCGGGGGGGGGEGGGGGGGGGGGGGGGGGGGGGGGGGGGGGGGGGGGGGGGGGGGGGGGGGGGGGGGGGGGGGGGGGD<FGFGGGGGGGGEFEFGGDFE9E,AA?B77,+,,4,54,,,,5:<,5,C<746+=64?,,3,,,,8,6,,33,3,,,,83C3,,,,8,3,3,,,++++++,,73973@,,*,,0*1,+3+2+,+**,44AC=*5+4+++1++1**4+*++211+011++4(2()(+.3)(
@M03495:532:000000000-M42H9:1:1106:11822:16405 2:N:0:ACAGGAAA+TAGACAAT
ATATTTTGCCGTTGATAAACCACCCTCCCTGTGGTCGTTATCTTGCTCCTTCTGTCGTCAACGAATTTACTAATTCCAAAGCTCACATGCTGACAGATCGGAAGAGCGTCGTGTAGGGAAAGAGTGTATTGTCTAGTGTAGATCTCGGTGGTGTGCGGAGCATTAAAAAAAAAAAAAACATGAGAAGATGGATACACGATACATGCTGTCTACCAACAAGTAGTCAGACTGAACGCACTCTATCGTGCATT
+
CCCCCGGGGGGFDGGG<FFGGGGFFG8FFGGFGGCEFFFGDEAFFFGGFGFGGGGAFF@@CFGFGFFFEGCGFGFFGGGFFGGGGGGGGGGGGGGGGGFGGDCG@FDGFGGCFGGCGDGGGGGG?FGGGGG@<EBFFE;,9,,,,99AC8:6+A+7+8+8833@,,,;>BEE8EC8*48:,,5,,,,6,,,4,,*,,*)**11,+*+,3++4+)+*)*2*.3+1+)12.))**02)2/)*0)*))(/()))
@M03495:532:000000000-M42H9:1:1106:2945:16462 2:N:0:ACAGGAAA+TAGACAAT
ATATTTTGCCGTTGATAAACCAGGGACTCAGGCGGACCAAAGCTCACATGCTGACAGATCGGAAGAGCGTCGTGTAGGGAAAGAGTGTATTGTCTAGTGTAGATCTCGGTGGGCGCCGTATCATTAAAAAAAAAAAAACAATAAAAAAAACTGTTCTATAAACATTGTAACGGATATAACACTGACAAATGCAACCTGCAACCACTCAATTCACTCCAATAACGATGACTCACACTGACGACACCACCAGA
+
CCCCCGGGGGGGGGGGGGGGGGGGGFGFDFFGGGGGGGGGGGGGGGFGGFGGGGCFGFFGGGGGGGGGGFFGGGGGGFGG8F@FGGGFGAEGEFEGGGGFEGG,9@E,B:?+4++8+48+,:A,BEE<A,B>F6@+>8+8,,@,3,,3***,,2,,,2,,,,,?9@,,@,,***1*,24,,2,,,3++2+++++**+*)+**)29***0++4+)++)**:)**.0(**)***006)02)**,)-)-*4F((
@M03495:532:000000000-M42H9:1:1106:16092:16539 2:N:0:ACAGGAAA+TAGACAAT
ATATTTTGCCGTTGAAAAACCACCCTCCCTGTGGTCGTTATCTTGCTCCTTCTGTCGTCAACGAATTTACTAATCCAAAGCTCACATGCTGACAGATCGGAAGAGCGTCGTGTAGGGAAAGAGTGTATTGTCTAGTGTAGATCTCGGTGGGCGCCGGATCATTAAAAAAAAAAAAAAAAAGAGATTGACTTGACAAGTAGGCAACTGCATGATCTAAGTCTGAAGAATAGATTGAAGCAGATGGCGCAGAT
+
CCCCCGGGGGGGGGGGGGGGGGGGGGGGGGGGGGGGGGGGGGGGGGGGGGGGGGGGGGGGGGGGGGGGGGGGGGGGGFGGGGGGGGGGGGGGGGGGGGGGGGGGGGGGEGGGGGFFGGGGGGGGGGGGGG9FFCGG95,45,94,,ACCC++++++++86DC9D9=@D@8C8CE*B******32,++++++++3++*2+2*******+01+++12+11+*)0***.**)*******1*029)*))(/(0(.
@M03495:532:000000000-M42H9:1:1106:5524:16554 2:N:0:ACAGGAAA+TAGACAAT
ATATTTTGCCGTTGATAAACCAGCTAATTCCAAAGCTCACATGCTGACAGATCGGAAGAGCGTCGTGTAGGGAAAGAGTGTATTGTCTAGTGTAGATCTCGGTGGTCGCCGTATCATTAAAAAAAAAAAAAAATAGCATACAACAATGTTGTTAATTCATAAAAAAAACAATAATCATTGACAATTATTAATATCGTGCGTTGACACACCATTATGTTAGTTGTCTCTTAGTGAGTATACTATTGGACTTA
+
CCCCCGGGGGGGGGGGGGGGGGGGGGGGGGGGGGGGGGGGGGDGGFGGGGGGGGGGGGGGGGGGGGGGGGGGGGGGFGGGFFGGG@ECGGGECFCCAFEGFB,,6B,:7C+84,:B,C,EEEFGGCGF=B+++,,,,,,,8,8,,,8,,,,3,,,,,3,,,,3,33@*32,2,,,,25,,,,65,5,,,2,46,4*,,)*/*/**+**2*)0+)++1+++.++++)++)+3+++*11++1+)3)/)*,*))
@M03495:532:000000000-M42H9:1:1106:28873:16591 2:N:0:ACAGGAAA+TAGACAAT
ATATTTTGCCGTAGATAAACCACCCTCCCTGTGGTCGTTATCTTGCTCCTTCTGTCGTCAACGAATTTACTAATTCCAAAGCTCACATGCTGACAGATCGGAAGAGCGTCGTGTAGGGAAAGAGTGTATTGTCTAGTGTAGATTTCGGCGGGGGCCGTATTTTTAGAAAAAAAAAAAAAACATAGTAAGATGTCTGTTTATCAATCATAATCTTAATCTAGTCACGACATCAATCTATGGTCTTGAGTGTA
+
CCCCCGGGFGGGGGGGGGGGFGGGGGGGGGGGGGGGGGGGGGGGGGGGFGGGGGGGGGGDFGGGGCFGGFGGGGGGGGGGFFGGGGGGGGGGDGGGGGGGDEEG8?<+@?FFGGGFGGFFGF8AFFFGCFDFC<FC?E,45,;4,,9+++3++5*****,6,6,,,,6;>CGGCEE*3/***++2+0<+2++2+0++<*3**100**+*3*<0)+*/*02)****(*)(00*1*0*9***2.*)*.*-/..
@M03495:532:000000000-M42H9:1:1106:27247:16622 2:N:0:ACAGGAAA+TAGACAAT
ATATTTTGCCGTTGATAACCAGAACCATCCAAAGCTCACATGCTGACAGATCGGAAGAGCGTCGTGTAGGGAAAGAGTGTATTGTCTAGTGTAGATTTCGGGGGTCGCCGTGTCATTAAAAAAAAAAAAAAAAACAAAACAGTCACATGTCGATATAGCATTATATATATCAACTTCTCATTAAGAGCACCATCGAGATCTGACGAGAGTGTCTAGCGACCTATTACCAGTATATACATCGACTGAACACA
+
CCCCCGGGGGGGGGGGGGGGGGGGGGGGGGGGGGGGGGGGGGGGGGGGGGGGGGGGGGGGGFGFFEGGGGGGGGGGGGGGGFGG9CFFFE9E9<9@,B6EC++@=:++48++,45,,,:5AEBCCF+>+8+8*@*3,,6,,,7,,,,7,6,2**,*,7,,,,,,,,,24,2,,,,,,,,51++2,++++*2+2+***3),++1+**)*/+*++)+**1)),199*)**))***00**0/0*,)-))*.*.(
@M03495:532:000000000-M42H9:1:1106:10651:16624 2:N:0:ACAGGAAA+TAGACAAT
ATATTTTGCCGTTGATAAACCAGGACTCAGGCTGGACCAAAGCTCACATGCTGACAGATCGGAAGAGCGTCGTGTAGGGAAAGAGTGTATTGTCTAGTGTAGATCTCGGTGGTCGCCGTATCACTAAAAAAAAAACAAAAATAGTATAGGCTATCAGCTCGTGTGTGTGCAAGAAAAAACCTGACACGAACATGCGGCTGGAATACGAGAACGTCCTACTGAACACCACCTGCAGGCGACCCTGGCGTCAA
+
CCCCCGGGGGGGGGGGGGGGGGGGGGGGGGGGGGGGGGGGGGGGGGGGGGGGGGGGGFFGGGGGGGGGGFGGGGGGGGGGGGGFGGGGGGGGAEFGGGFF<BAF,AE@F,C@F9F==+4+::B,C,,:B?FGGGG+3A,,88:,,9,A,,,>F9>A,,,,8+,,+8,38,@,,,,6,,***,,1,3,6144*,,****)*21)0*+****.3*(**)1*6)+02;(9)(88*0.)))))))(*,0()(0((
@M03495:532:000000000-M42H9:1:1106:11174:16727 2:N:0:ACAGGAAA+TAGACAAT
ATATTTTGCCGTTGATAAACCAGTCAGGAGTCCAAAGCTCACATGCTGACAGATCGGAAGAGCGTCGTGTAGGGAAAGAGTGTATTGCCTAGTGGAGATATCCGTGGTCTCGCTAGAAGTAATAAAAAAAATAGGAAATTACTGATAGGTACATAGGCGATTAAGAAGACACTGCATAAACAGTGAAAAATTGACAGGTGAGATAAACGTAGCAATCGATAAGAACTTCTATAGAGTAGATCAGAGATGAA
+
CCCCCGGAFFGGGGGDGGGG@FGGGGEGFGGGGFGGD?G8FFEF9EFFGGGCFGACF@FGGFFF+@FF,@F<A:EGGGGGGFGF,C9,9<CEF,,,,,,6,,,8,4+,,,,,,,,4:,,,,,:C<<,C+@+,55,9,,,,9,4487,,,45@,4,44,+3+6+,6,3,,,,,,,,,,,,337,,,,,,26,8,,+>9+*,+++5++=3*,*4**,*****0/;+=5+479+++1=+4++4=*****2*/**
@M03495:532:000000000-M42H9:1:1106:25200:16794 2:N:0:ACAGGAAA+TAGACAAT
ATATTTTGCCGTTGATAAACCACCCTCCAAAGCTCACATGCTGACAGATCGGAAGAGCGTCGTGTAGGGAAAGAGTGTATTGTCTAGTGTAGATCTCGGTGGTGGCCGGCGCATTAAAAAAAAAAAAAAAAAAAAAATAGGATGTATGGCACTAACGGCGTACAGGTTACCTAGAACACAAGTAGTTCGAACAAGGTGATTAAACTCGGCAGTGCGGACGTCGTAAGTTGCGTAGTAGCACACGTCAGTCC
+
CCCCCGGGGGGGGGGGGGGGGGGGGGGGGGGGGGGGGGGGGGGGGGGGGGGGGGGGGGGEFFCCEEFGGGGGGGGGGGGGGGCFDFGGGG9<9<9CFFF7FEC<:,,8++++88@<E9AFCCEE:@3+3333***55,,,,,@,<,,,,6,2,,,,****4**4+++++++2+?B+3*****5+0+++/*0*****030+**0+2***1*)10(+1.)/)-*)))(/*)**)))))**0*2.*(),*(*).
@M03495:532:000000000-M42H9:1:1106:8034:16855 2:N:0:ACAGGAAA+TAGACAAT
ATATTTTGCCGTTGATAAACCAAAGCTCACATGCTGACAGATCGGAAGAGCGTCGTGTAGGGAAAGAGTGTATTGTCTAGTGTAAATCTCCGCGGGCGGCCGCTAAATAAACAAACAAACAAACAAAATAATATACGGCCGTGTCCTCGGCTCCACGGCTGTTCATTGGCATATACAACATGTTCTCGCAATTGTTGCTGGAAATGCTGCACAGGCCCTTCACGTCCTCTGCAGTCGTTGTATGACCACCA
+
CCCCBDG<FGGEGCEEDFGGFCFFFC<@FFEFF8FEEGGC<CEGGGDGDFDEF@F@FEFGDG@EFEGGEGC<CFGE<FCDE<E,,,,,,<,+,+++4+74+88CF+,,8,,,:3,,,,:,,,8,,,3,:<D3=,,<,6+>5@>F,3@,8*>***,,5*4>*>9C,@26,6,,2,,,5,5,5,217,,1*3C8++3?*?8,**)0+2++1+0<3,*2:5*27C*7)(*))*0**/=).*7**67)6<<)0((
@M03495:532:000000000-M42H9:1:1106:9153:16877 2:N:0:ACAGGAAA+TAGACAAT
ATATTTTGCCGTTGATAAACCAGCTAATTCCAAAGCTCACATGCTGACAGATCGGAAGAGCGTCGTGTAGGGAAAGAGTGTATTGTCTAGTGTAGATCTCGGTGGTCGCCGTCTCATTAAAAAAAAAAAAAAAAAAAAAAAAAGGAGTATCCGTTTAGTATAATAGATAAAACTGAAACAATAAACCAAATGATTATACATGAACACACAAGCTGTAGCATGCGATACTCATAGACAACAAGGCAAGCGTG
+
CCCCCGGGGGGGGGGGGGGGGGGGGGGGGGGGGGGGGGGGGGGGGGGGGGGGGGGGGGGGGGGGGGGGGGGGCGGGFGGGGGGGGFG9FFFFGF9@CBEEFGCFE,,6+B=++4:BDE@FEFEFEGGGG@=@+83<++**5***6,62,,,6<*,,*,,,6,2,,,6,+2++5++++++**2++7+****++++++4++,1+++++****)**)2*****)*)))(/).**09*0*/7)*1(*47(*()((
@M03495:532:000000000-M42H9:1:1106:27466:16911 2:N:0:ACAGGAAA+TAGACAAT
ATATTTTGCCGTTGATAAACCAGTCAGGAGTCCAAAGCTCACATGCTGACAGATCGGAAGAGCGTCGTGTAGGGAAAGAGTGTATTGTCTAGTGTAGATCTTGCTGGGTGCCGTATCGACTAAAAACAAAAACAATATTTAAAATGCGTACACAACGAAAAGAGAACGCAGCAGCTAGTAGTGGTAGAGTTAATCCTTCCATGGCAACTCTACTACACGTGTATTCCCACCTTCCAGTAGTGATCGTGCAC
+
CCCCCGGGGGGGGEGGGGGGGGGG@FEGCGGGGGGGFF9FFFFGCFFGFGGGGGGGEGGGGFFG@FEEE@8CFECFE@@FC@CF,,,,,,<@F,,<,:,,,,,,,9,,,,4,+B7,4,48,+:E,9+BB?8?+9,,,9,,5,,,4,,+++++9,++++6++6+,,,,+6++3=>,6,3,>,,,,7,,8,32,3,53,,+,++4,;C**9E+;,37+3***)**+12+3****/)2+4+++1(1*1(*()(*
@M03495:532:000000000-M42H9:1:1106:24957:16953 2:N:0:ACAGGAAA+TAGACAAT
ATATTTTGCCGTTGATAAACCAGCTAATCCTGAAAAAAAAATCAAAGCTAAAAACTACAATGCTAAGACCACGATGTGACTGCTATCAAAGTTAGATATATATGTAAATTATTCATCTGTCAAATCCTAGAATTATATCATACCTGCTCCAGCAATCACGACCTGTAATGGTTTAGTGGGTTGTTCACTGTTTCTGAAAAATGAAGATAGTTGTCCAGCTTCCAAAAAGTTTATTGTGTTTTCTAGTGGAG
+
CCCCCGGGGGGGGGGGGGGGGGGGGGGGGGGGGGGGGGGGGGGGGGGGGGGGGGGGGGGGGGGGGGGGFFGGGGGGG9FFGGGGGGGGGGGCFGFGGGGGGGGGGGGGGGGGGGGGGGGGGGGGGFGGGGGGGGGGGGGGGGGGFGFGGGGGFGGGGGGGGGGGGGGGGGGGGFFGGGGGGGGEFGGGGGDFFGGGGGFGGGFAFFGGFFFGGFGGFFCDECFFFFGFFFFGFFF>FGFGGFFEFCGFF=4
@M03495:532:000000000-M42H9:1:1106:13047:16958 2:N:0:ACAGGAAA+TAGACAAT
ATATTTTGCCGTTGATAAACCAGTCAGGAGTCCAAAGCTCACATGCTGACAGATCGGAAGAGCGTCGTGTAGGGAAAGAGTGTATTGTCTAGTGTAGATCTCGGTGGTCGCCGTATCATTAAAAAAAAAAAAAAAAAATAAACAACTGATACGATTAATATATCAAACACAAGACAAAAATAACAACGGTGAAGGATAAATGTGTGGTTGATACATGTATATCGTAGTCTATAACTAATGGACACAGTATA
+
CCCCCGGGGGGGGGGGGGGGGGGGGGGGGGGGGGGGGGGGGGGGGGGGGGGGGGGGGGGGGGGGGGGGGGGGGGGGGGGGFGGGGGGCFFFGGBC,,,,,9C4F,B>8,@+4>7,,:C,B<FEFFGGGGDFCF++++3,3,,,888,,,,,,3**,33,,,,,,37,6,,6122,61,,*,,2,,,,*4***,,**+++,+++++*****)1+.+++112)+3)2(*.)+0***/***0*:54))(*.*))
@M03495:532:000000000-M42H9:1:1106:18540:16998 2:N:0:ACAGGAAA+TAGACAAT
ATATTTTGCCGTTGATAAACCAGCTAATCCTGAAAAAAAAATCAAAGCTAAAAACTACAATGCTAAGACCACGATGTGACTGCTATCAAAGTTAGATATATATGTAAATTATTCATCTGTCAAATCCTAGAATTATATCATACCTGCTCCAGCAATCACGACCTGTAATGGTTTAGTGGGTTGTTCACTGTTTCTGAAAAATGAAGATAGTTGTCCAGCTTCCAAAAAGTTTATTGTGTTTTCTAGTGGAG
+
CCCCCFFGGGGGGGGFGDGGFFEEFFFGFCGGEFFFDGEFGGGGGGGGGEGGFGECFDFGGGFGCF<FFDFFEEGGFGGGCFGAFFGGGGGGFGGFFFGFGGGGGGGGGGFGAFGEEFGGGGGDFF8EF<FGGGGGCGGGCFGEEFDEAEDGFGEF,AEBEGC+EFFFCFGFFFEFGFCFGGGE>DDCDFFGCFCGGGFG6?+@9?@EFFFGACFC=?FGFCFFFEGF=FBCFFFFCCFFF)=6:7@C;:5
@M03495:532:000000000-M42H9:1:1106:19539:16998 2:N:0:ACAGGAAA+TAGACAAT
ATATTTTGCCGTTGATAAACCAAAGCTCACATGCTGACAGATCGGAAGAGCGTCGTGTAGGGAAAGAGTGTATTGTCTAGTGTAGATGTCGGTGGTGGCCGTGGAGTTAAAAAAAAAAAAAAAAAAAGTACACATGTTGTGAGAGTACTTCGATCAGACAGACCTAAAGTGCAAAGCACAGACTTAGTGACTTCAAATCAGACTCTACGGCGTGATTCTTAGTCCTACGCCAATGTATGAACAGTCCTGTT
+
CCCCCGGGGGGGGGGGGGGGGGGGGGGGGGGGGGGGGGGGGGGGGGGGFGGGGGGGGGGFGGGGGGGGGGGGGGG,CEGGGFDA,66,,,:@:FE,,:,664++8,9,,55,?>C+@:>7+@+++::+8@,,,37,,,,,+,,,73,,,3,**,,*,7,2,,,*,,,6,,2,,,,,,,4,,2,,,,,64,,6?,+<,,*,**/+*+++/*)*2(**3++3)***1)27(0))0/<*9****)*(*)*)*.)
@M03495:532:000000000-M42H9:1:1106:24833:17025 2:N:0:ACAGGAAA+TAGACAAT
ATATTTTGCCGTTGATAAACCAGCTAATCCTGAAAAAAAAATCAAAGCTAAAAACTACAATGCTAAGACCACGATGTGACTGCTATCAAAGTTAGATATATATGTAAATTATTCATCTGTCAAATCCTAGAATTATATCATACCTGCTCCAGCAATCACGACCTGTAATGGTTTAGTGGGTTGTTCACTGTTTCTGAAAAATGAAGATAGTTGTCCAGCTTCCAAAAAGTTTATTGTGTTTTCTAGTGGAG
+
CCCCCGGFCFGGGGGGGGGGGGFFFGGGFFFGGGGGFFGGGG?EAFGFGGGD<FEGFEGGGGGFFE@FEGF@BC@@,CEE@FGG@9CEFFFGGGFGFDFGGGFF<5CFFDFAEGE9?F9?B<FFGFFFC<,FFF;AEFGGGG9FF,AFDFGGGGCF8?E=EEGGGG9DADGFGGGGG9F8@EGEGGGD,3@;,@DFGDF:+=:2=8:<CE=;<1,:9C7FEGFC<A9*8?6ECAFFFGF*94BE6EFCAB=
@M03495:532:000000000-M42H9:1:1106:21944:17035 2:N:0:ACAGGAAA+TAGACAAT
ATATTTTGCCGTTGATAAACCAGAACCATCCAAAGCTCACATGCTGACAGATCGGAAGAGCGTCGTGTAGGGAAAGAGTGTATTGTCTAGTGTAGATCTCGGTGGTGGCCGTGTCCATAAAAAAAAAAAATAATAAGGTACATGAGACCTGAGTGCTCAACTCTAAGTCAGGTAAATATGATGAAAGTTAAACGCATACATCTGACAGGACGCAAGCAGCAAATCAGTTAGGTCCGATGACATCGAAGGCG
+
CCCCCGGGGGGGGGGGGGGGGGGGGGGGGGGGGGGGGGGGGGGGGGGGGFGGGGGGGGGGGGGGGGGGGGGGGGGGGGGGFFFFGFFGFGGG<996CCF<EFCGG:,=,B78C?<,,CC,EFCFGGGEF8,,95,5,,,65,,,,8,,+3,,3,,,,,,,,,,,,,3,8,,,8>@,7,,3@;3,,,,,,7,,4**3**0,22+5=22,*,***/*)2***(*)1/*21)110++10)*)+*)+))(*(0((
@M03495:532:000000000-M42H9:1:1106:12227:17044 2:N:0:ACAGGAAA+TAGACAAT
ATATTTTGCCGTTGATAAACCAGGACTCAGGCTGGACCAAAGCTCACATGCTGACAGATCGGAAGAGCGTCGTGTAGGGAAAGAGTGTATTGTCTAGTGTAGATCTCGGTGGGGGCCGCAGCATTCAAAAAAAAAAAGACAGAAGACAGCTGACATCTAGCGTTGTCACACCCAGCGACCACGCCAACCGTGGCAACGGTGCTCACGTACTCGCCAACGGCTCCCTACTCAGTCCTTGCGTTGACCCATGA
+
CCCCCGGGGGGGGGGGGGGGGGGGGGGGGGGGGGGGGGGGGGGGGGGGGGGFGGGGGGGGGGEEGFGGG@,C@C<EFFGDFEFGDFGFGFFF,CCCAFG<AFG,6,:BD7=4++++@F7+68E,,,5AFFC:FG7F:+@,88,3,,,,,,,7,,3,,,3,753**37,,666:*2:8****6***/***1*4=:*+*1)**)/++0/30:5C*,:9>75),/77)(*))0****)***)1),1,*,*()(.
@M03495:532:000000000-M42H9:1:1106:23134:17082 2:N:0:ACAGGAAA+TAGACAAT
ATATTTTGCGTTGATAAACCAGCTAATTCCAAAGCTCACATGCTGACAGATCGGAAGAGCGTCGTGTAGGGAAAGAGTGTATTGTCTAGTGTATATCTCGGCGGTCGCCGTATCCTTAAAAAAAAAAAAAATCTATATTCTCGGCGATATCACAGCCCAGTAAAATATACTTCACGGACTCACATTCACTGTTGTCTACGCATAACCTGTAGTGGATCACACAGGTAACAGTGTGTACCTACTCACTTCAC
+
CCCCCGGGGGFGDGGFFFGGGCGGGGGGFGCGGGGGGGGFGGGGGGGGGFGGCEEGGGGGGFGGGFFFDFGGGGG?FEFFAFGGAF@FGG,CB,,6<B,?,,@:4@>++8++,,:,,,AEAFCGEF:@+38>,,,,,,,,33+++*3***7,@>F,>C,,,,,6@,>,,,,,,,,,*4/*0,,<,+5+++++5+22++6:3*)*+**12++4+/*2****.*0)))*/.**2/**)**1**,*)*(*)*-)
@M03495:532:000000000-M42H9:1:1106:21325:17086 2:N:0:ACAGGAAA+TAGACAAT
ATATTTTGCCGTTGATAAACCACCCTCCCTGTGGTCGTTATCTTGCTCCTTCTGTCGTCAACGAATTTACTAATTCCAAAGGAGGAGTATGTTGTTTTTGGAATTTAAGGTAATTGTTGGCTCTAGCTGCCATGCAATGTCACAACCACTTCTTGCCCTCCAAAGCTCACATGCTGACAGATCGGAAGAGCGTCGTGTAGGGAAAGAGTGTATTGTCTAGTGTAGATCTGGGGGGTGGCCGGGACAGTAAA
+
CCCCCGGGGGGGGGGGGGGGGGGGGGGGGGGGGGGGGGGGGGGGGGGGGGGGGGGGGGGGGGGGGGGGGGGGGGGGGGGGGGGGGGGGGGGGGGGGGGGGGGGGGGGGGGGGGGGGGGGGGGGGGGGGGGGGGGGGGGGGGGGGGGGGGGGGGGGGGGGGGGGGGGGGGGGGGGGGGGGGGGGGGGGGGGGECEGEGGFGGGFG?DDGFGFGGFGDFGFGE<@64*++2++3**80)))*/-)()(*.0-:
@M03495:532:000000000-M42H9:1:1106:23845:17102 2:N:0:ACAGGAAA+TAGACAAT
ATATTTTGCCGTTGATAAACCAGCTAATCCTGAAAAAAAAATCAAAGCTAAAAACTACAATGCTAAGACCACGATGTGACTGCTATCAAAGTTAGATATATATGTAAATTATTCATCTGTCAAATCCTAGAATTATATCATACCTGCTCCAGCAATCACGACCTGTAATGGTTTAGTGGGTTGTTCACTGTTTCTGAAAAATGAAGATAGTTGTCCAGCTTCCAAAAAGTTTATTGTGTTTTCTAGTGGAG
+
CCCCCGGGGGGGGGGGGGGGGGGGGGGGGGGGGGGGGGGGGGGGGGCFGGGGGGGGGGGGGGGGGGGGGGGGGGGGGGGGGGGGGGGGGGGGGGGGGGGGGGGGFGGGGGGGGEGGGGGGGGGGGGGGGGGGGGGGGGGGGGGGFGGGGGGGGGGGGGGGGGGGGDGGGGGGGGGGGGGGGGGGGGGGFGGGFGGGGGF9DGFGGGGCFGFGGFGGFCGGFFFFFFGFAFFGFFC>FFFGGFGEFFCAA=)
@M03495:532:000000000-M42H9:1:1106:8400:17103 2:N:0:ACAGGAAA+TAGACAAT
ATATTTTGCCGTTGATAAACCAGCTAATCCTGAAAAAAAAATCAAAGCTAAAAACTACAATGCTAAGACCACGATGTGACTGCTATCAAAGTTAGATATATATGTAAATTATTCATCTGTCAAATCCTAGAATTATATCATACCTGCTCCAGCAATCACGACCTGTAATGGTTTAGTGGGTTGTTCACTGTTTCTGAAAAATGAAGATAGTTGTCCAGCTTCCAAAAAGTTTATTGTGTTTTCTAGTGGAG
+
CCCCCGGGGGGGGGGGGGFFFFGGGGGGGGGGGGGFGGEGGGGGGGGGGF9FGGGGFFGGGGGGGG8FCAFGCFFGGGGGGGGG9EFDFD<CFGFFGGGGGGGGGGDFGGGGGGGGGAEFGGGGGGGGGGGGGGFGGGGFGGCFGGFGFDFEFFDGFFGCGGGED;A=EECFFCFGFGGFGGGGE=EGGGGGGGGGGGFDDDFF7DCEGGFGGF,81CFGCGF8=AC5AFFFFFFFFGFGGFFFFFGFF*5
@M03495:532:000000000-M42H9:1:1106:15430:17124 2:N:0:ACAGGAAA+TAGACAAT
ATATTTTGCCGTTGATAAACCACCCTCCCTGTGGTCGTTATCTTGCTCCTTCTGTCGTCAACGAATTTACTAATCCAAAGCTCACATGCTGACAGATCGGAAGAGCGTCGTGTAGGGAAAGAGTGTATTGTCTAGTGTAGATCTCGGTGGTCGGCGTATAAGTAAACAAAAAAAATACTAGACTAGTCTGCCACCCAGAGTACTCATCACACAGAGCAGAAATCACAACTAATACGCTCAGTAAGAGCCAA
+
CCCCCFGGGGGFCGGGGGGFGGGGFFGEFCGCGGGGGEGGCGGGF9FFEFGGGFGG@FEGGGEFGDFGFFGGEFGCFC@FFEFDGGGFCGFE@BEFFFGGGEFEDFFGCFFGFCFGG8FFFFGFGGGGGG:C@<AFG9,4,,,9;,A48@@9:+@B++838,:,3A,EDB8D+3@,,,,,,,,,,,,7,,,,3,*6A>A>+=62++5,+29,?B,C;4**(*1+*(**/);*+1=))>));)3)+)0()((
@M03495:532:000000000-M42H9:1:1106:4279:17124 2:N:0:ACAGGAAA+TAGACAAT
ATATTTTGCCGTTGATAAACCAGCTAATCCTGAAAAAAAAAATCAAATCTAAAAACTACAATGCTAAGACCACGATGTGACTGCTATCAAAGTTAGATATATATGTAAATTATTCATCTGTCAAATCCTAGAATTATATCATACCTGCTCCAGCAATCACGACCTGTAATGGTTTAGTGGGTTGTTCACTGTTTCTGAAAAATGAAGATAGTTGTCCAGCTTCCAAAAAGTTTATTTTGTTTTCTAGTGGA
+
CCCCCGG9EECGGGGGGGGFFEGGGGAFFGGFEFFC8FGGGEFGGGG,EFEAFCECFCFGFGGGGGF8CFGGGDEFFEFF<FCFGFFFGFFFGGGFFFGGGGGGDEFCDDF<FGGFGGGFGGGCGFGGGG9F<FGGGGGFGGDGFF9?@FGFGGGGFFEFC@EG>?B,4@DDDFGC=D98,@CC@@GGGGFFGGDGGCBF8+:@FFGCFGFGGCFGF?CFEGF6+;+;5AFGFCFF9CCGG@9EFE9A@2*
@M03495:532:000000000-M42H9:1:1106:27650:17124 2:N:0:ACAGGAAA+TAGACAAT
ATATTTTGCCGTTGATAAACCAGCTAATCCTGAAAAAAAAATCAAAGCTAAAAACTACAATGCTAAGACCACGATGTGACTGCTATCAAAGTTAGATATATATGTAAATTATTCATCTGTCAAATCCTAGAATTATATCATACCTGCTCCAGCAATCACGACCTGTAATGGTTTAGTGGGTTGTTCACTGTTTCTGAAAAATGAAGATAGTTGTCCAGCTTCCAAAAAGTTTATTGTGTTTTCTAGTGGAG
+
CCCCCGGGGGGGGGGGGGGGGGGGGGGGGGGGGGGGGGGGGGGGGFCFGGGGGGGGGFFGCFGGGGFFCFFGGGE?FFEFGAFGGGGGGGGGGGGGGGGGGGGFGGGGFGGGFGGGGGGGGGGGGGGGFGGGGGGGGGFGGGEFGGGGDFGFDGEFGGGGGGGGGFFFE=BEEDFBDGCDGEEGCFCGGGGGFFDGGEFFFDFGG7DGDECCAECCFGGFFFFFFFGF8CFGFFFFFGFGGF9CF<=A;64
@M03495:532:000000000-M42H9:1:1106:14055:17156 2:N:0:ACAGGAAA+TAGACAAT
ATATTTTGCCGTTGATAAACCACCCTCCCTGTGGTCGTTATCTTGCTCCATCTGTCGTCAACGAATTTACTAATTCCAAAGCTCACATGCTGACAGATCGGAAGAGCGTCGTGTAGGGAAAGAGTGTATTGTTTAGTGTAGAGCTGTGTGGCCGCCGTATCATGGTAGAAAAAAAAATGAAAAGAATGAAATGTTGGCAGCGTCTGAGATAAAAGATATGCATTGAACTCTTAATAGCGCATGAAGATGCA
+
CCCCCGGGGGGEGGFGGGGGGG@GGDF7@EEFFFGGGGGGGGGFDFGGCFGDFGGGGF<FE9CFGCDFAFGGGGEG@@FE@FGF9C@FCGGA<F<FFGFD@7,=FGGEGGGC7BFFGDFFFGFFCFFGFGG9,:CAC,445,,,4,,99,4+,++6++@,>,,3,3,,87==83++@,,7@,,4*5,7,,,7,2+39>3**33*;/+5:9=C,*,*14+1*+++*1@)0++4+1A7+2.)1//)+)2)1/)
@M03495:532:000000000-M42H9:1:1106:22894:17208 2:N:0:ACAGGAAA+TAGACAAT
ATATTTTGCCGTTGATAAACCAGCTAATCCTGAAAAAAAAATCAAAGCTAAAAACTACAATGCTAAGACCACGATGTGACTGCTATCAAAGTTAGATATATATGTAAATTATTCATCTGTCAAATCCTAGAATTATATCATACCTGCTCCAGCAATCACGACCTGTAATGGTTTAGTGGGTTGTTCACTGTTTCTGAAAAATGAAGATAGTTGTCCAGCTTCCAAAAAGTTTATTGTGTTTTCTAGTGGAG
+
CCCCCGGGGGGGGGGFGGGGGGGGGGGGGGGGGGGGGGGGGG8FFGGGGDEGFGGGGGDFFGFFCEGFFCFFGGGGGFGGAFGFFFGGGGGFEFFGGFFFGGGGGGGGGGGGGGGGGGGGCGCGGGGGGFGGGGGGGGGGFGFGGGFGFFFGGGGGGGGDGEGGGF;AFGGGGGGGGGDGGGGGGDFGGGGGGCFGGGFGGGFGGGFFFGFDEEADFDFFFFFFFEGF@FFGFFF6EDFC>BCAAEFFAE9
@M03495:532:000000000-M42H9:1:1106:20274:17265 2:N:0:ACAGGAAA+TAGACAAT
ATATTTTGCCGTTGATAAACCACCCTCCCTGTGGTGTTATCTTGCTCCTTCTGTCGTCAACGAATTTACTAATTCCAAAGCTCACATGCTGACAGATCGGAAGAGCGTCGTGTAGGGAAAGAGTGTATTGTCTAGTGTAGATCTGGGTGGGCGCCGTATGATTAAAAAAAAAAAAGAAAATGAATATATTAAAACAACGGTGCAAGGAAATTACAACTGAACGACCTGGTGAGAGCTGGAGCAGAGTCAGA
+
CCCCCGGFGGGGGGGGFGGGGGGGGGGGGGGGGGGGGGGGGGGDGGGGGGGGGGFGGGGGGGGGGGGGGGGGGGGFFFFFFGGGFGGGGGGGGGGGGGGGGGGGGGGGGGGGGGGGGGGGGGGGGGGGGGC<BEFC5C,,5,9,,9A,@=++4+4>++,3,,8,8,,CECC:C::33,,6,,,,7,,,522,,,3,,6/**2),+**,*,+,,00+0***)*.)).))())+)+))+*)*2(*()(0)*))
@M03495:532:000000000-M42H9:1:1106:21626:17271 2:N:0:ACAGGAAA+TAGACAAT
ATATTTTGCCGTTGATAAACCAGCCGGTAGCAGAAAGTCGGCGGTTCAGTTCCGCCAGATCTTTCGATTCGTACTCATCGCCCTCTTTAAACGGCACCAGATTTTGCAGGTATTCATCGCGGATTTGTGATCCTCCAAAGCTCACATGCTGACAGATCGGAAGAGCGTCGTGTAGGGAAAGAGTGTATTGTCTAGTGTAGGTCTCGGTGGGCGGCGGGTCAATAAAAAAAAAAAAATCATACTACTAGATA
+
CCCCCGGGGGGGGGGGGGGGGGGGGGGGGGGGGGGGGGGGGGGGGGGGGGGGGGGGGGGGGGGGGGGGGGGGGGGGGGGGGGGGGGGGGGGGGGGGGGGGGGGGGGGGGGGGGGGGGGGGGGGGGGGGGGGGGGGGGGGGGGGGGGGGGGGGGGGGGGGGGGGGGGGGGGGGGGGGGGGGGGGGGGGFGGBFCCFGC,47*+4,4*:**/65C1*::))14*1*1)2925)/7))))****)*)*)2)*))
@M03495:532:000000000-M42H9:1:1106:26892:17303 2:N:0:ACAGGAAA+TAGACAAT
ATATTTTGCCGTTGATAAACCAGCTAATCCTGAAAAAAAAATCAAAGCTAAAAACTACAATGCTAAGACCACGATGTGACTGCTATCAAAGTTAGATATATATGTAAATTATTCATCTGTCAAATCCTAGAATTATATCATACCTGCTCCAGCAATCACGACCTGTAATGGTTTAGTGGGTTGTTCACTGTTTCTGAAAAATGAAGATAGTTGTCCAGCTTCCAAAAAGTTTATTGTGTTTTCTAGTGGAG
+
CCCCCGGDFGGGGGGGGGGGCGFGGGGGGGGGGDGGGGGG@EED<FGFGGGGFGGGGGGGGGGGGG8FCEFGDCEBGEFGGGGGGGGGFGGGGGGGGGGGGGGFFAFFGGFGGGGGGGFGGGGGGGGGGGGGGGGGGGGGGGGGFGGGGGFGGFFGGGGGEDEEGGGGG9EFGCE=D,DFGCEGGGGGGCGGEGGGCCD:DFFGGGFCCFFFGCEG?CC6@7?>BEC>98BCFFF>F+0?FF:AAEGF4@=
@M03495:532:000000000-M42H9:1:1106:25515:17318 2:N:0:ACAGGGAA+TAGACAAT
ATATTTTGCCGTTGATAAACCAGGGACTCAGGCTGGACCAAAGCTCACATGCTGACAGATCGGAAGAGCGTCGTGTAGGGAAAGAGTGTATTGTCTAGTGTAGATCCCGGTGGTCGCCGTATCATGAAAAAAAAAAAAAAAAGAAAAAAAATATGTGCAGCATAGGCTACGTGCAAGAAAAACGTCTTATAGCTGCATACAATCTAACCTCAGACGTTACATGATCTCTGATGCCAATGGGAGTGTTCGTC
+
CCCCCGGGGGGGGGGGGGGGGGGGGGFGGGGGGGGGGGGGGGGGGGGGGGGGGGGGGGGGGGGGGGGGFGGGGGGGFGGGFFGGGGFGGGGCCE?DECFF,,,C,5,:B:=7=8,4++@=+,,,?,,::544+@CC+8=3+83+8,,,***,7,7?,,,,,,6,,,2<,6*2,*1;1,0,,,3*+/**2++++1+++51,*2103:+5*+)=+)+1)*0*)*190)**)*****07)*)**(1())*).,(
@M03495:532:000000000-M42H9:1:1106:4793:17318 2:N:0:ACAGGAAA+TAGACAAT
ATATTTTGCCGTTGATAAACCAGCTAATCCTGAAAAAAAAATCAAAGCTAAAAACTACAATGCTAAGACCACGATGTGACTGCTATCAAAGTTAGATATATATGTAAATTATTCATCTGTCAAATCCTAGAATTATATCATACCTGCTCCAGCAATCACGACCTGTAATGGTTTAGTGGGTTGTTCACTGTTTCTGAAAAATGAAGATAGTTGTCCAGCTTCCAAAAAGTTTATTGTGTTTTCTAGTGGAG
+
CCCCCGGGGGGGGGGGGGGGGGGGGGGGGGGGGGGGGGGGGGGGGGGGGGGGGGGGGFGGGGGGGDGGGGGGGGGGGGGGGFFGGFGGGGGGGGGGGGGGGGGGGG9FFDGGFGGGGGGGGGGGGGGGGGDGGGGGGGGFGGGGFGGGGGGGGGGGGGGGGGGGGFGFFGGEEEGGGFGCGGGGGGGFGGGGGGGGGCBFFGFGFGGGCEC<FCFFAGGCEGFF6=FFFFFGFFC>BGFCFDGCCCFEFF>
@M03495:532:000000000-M42H9:1:1106:7686:17343 2:N:0:ACAGGAAA+TAGACAAT
ATATTTTGCCGTTGATAAACCAGCTAATCCTGAAAAAAAAATCAAAGCTAAAAACTACAATGCTAAGACCACGATGTGACTGCTATCAAAGTTAGATATATATGTAAATTATTCATCTGTCAAATCCTAGAATTATATCATACCTGCTCCAGCAATCACGACCTGTAATGGTTTAGTGGGTTGTTCACTGTTTCTGAAAAATGAAGATAGTTGTCCAGCTTCCAAAAAGTTTATTGTGTTTTCTAGTGGAG
+
CCCCCGGGGGGGGGGGGGGGGGGGGGGGGGGGGGGGCGGGGGGGGGGGGGGCFGGGGGGGGGGGGGGGGGGGGGGGGGGGGGGGGGGGGGGGGGGGGGGGGGGGGGGGGGGGGGGGGGGGGGGGGGGGGGGGGGGGGGGGGGGGGGGGGGGGGGGGGGGGGGGGGGGGFAEEFCFGGGGGEGEGGGGGGFGGGGGCGCD>?FFGGGGGGFFGGFGGFGGGEFFFFFG>=FFEFFFFFGFGFBGF>?GEFE=
@M03495:532:000000000-M42H9:1:1106:24522:17386 2:N:0:ACAGGAAA+TAGACAAT
ATATTTTGCCGTTGATAAACCAGCTAATCCTGAAAAAAAAATCAAAGCTAAAAACTACAATGCTAAGACCACGATGTGACTGCTATCAAAGTTAGATATATATGTAAATTATTCATCTGTCAAATCCTAGAATTATATCATACCTGCTCCAGCAATCACGACCTGTAATGGTTTAGTGGGTTGTTCACTGTTTCTGAAAAATGAAGATAGTTGTCCAGCTTCCAAAAAGTTTATTGTGTTTTCTAGTGGAG
+
CCCCCGGGGFGFGGGGGGGGFFGGFGGGGDGGGFCCFFGGGGGDCG<FGCFE<CFGGFFGGFGGFGGFGGDF>EFGECFFGGGGGGDEGFFGGFGGCFGGGGGGDGGGGGCFFGFF9FFGGGGGGGGGFAFGGGGGGEGGGGG8EFGCFDGGFGDFGFG@CGGGFGGFGGGGFFC9@D8DGEGGD8FDGDFFF8DFGFFGGDDGFGGGC9CFFE7DF7;FEGFFFFGCAAFDFAFFFGFGGFFCF4:E*74
@M03495:532:000000000-M42H9:1:1106:20208:17392 2:N:0:ACAGGAAA+TAGACAAT
ATATTTTGCCGTTGATAAACCAGTCTCCAAAGCTCACATGCTGACAGATCGGAAGAGCGTCGTGTAGGGAAAGAGTGTATTGTCTAGTGTAGATCTCGGTGGTCGCCGTATCAATAAAAAAAAAAAAAAAATAAAAATAAAAGAGTTGAGACTGTTCATGCACGACAGCAGCTCATTCATACCTAAATACAAGCCGAACAGTTGGCTACATATGGAACGTGTAAATGCTCTCCTGACTTGCGTCCATGCAC
+
CCCCCGGGGGGGGGGGGGGGGGGGGGGGGGGGGFGFGFGGFGGGGGGGGGGGGEGGGFGFGGFGFGGGGFFGGFFGGGGGGGFGGGCFEFEFC9C<6@B6BF:,+7=FC,,,9,,C?FGGGDGGEC=6+++,,,,7,,,,,,3+3,87@,,3,,,3,,3,,3>*****,36,,,,,,5>,,22,2,,,5,,,,,****)**+++*2*+*++++)+1*2:*(*)++.++/+322+0:A****(/()(2.7))
@M03495:532:000000000-M42H9:1:1106:12470:17394 2:N:0:ACAGGAAA+TAGACAAT
ATATTTTGCCGTTGATAAACCAGGACTCAGGCTGGACCAAAGCTCACATGCTGACAGATCGGAAGAGCGTCGTGTAGGGAAAGAGTGTATTGTCTAGTGTAGATCTCGGTGGGCGGCGGGTCATTTAAAAAAAAACAACAAAAAGAAACAAATGTCATGTAATAGTATTAATAAACAGTGTCTCAACTGCCATATCAAACTAAAAAGACTGAGCTTGTAGCGAAGTACATAACTCAGCAGCCACACCAACC
+
CCCCCGGGGGGGGGGGGGGGGGGGGGGGGGGGGGGGGGGGGGGGGGGGGGGGGGGGGFGFGEGGEGGGGEGGFEGGFGGCFFFGGGGGG9FD6E<ACF<FF9,,,,9B,B,++<++4+4+8+3,,,,C>9DGD:C*:C,,5,3***,2,,,6,,,2,,,2626;2C;,,6@,6,6;1,,2>2,1,1:+0+=8+0+++++20+)30**3;C)++(+0)*++)))0)(0*-/**0*9*)0***(*,),13<(-
@M03495:532:000000000-M42H9:1:1106:21877:17405 2:N:0:ACAGGAAA+TAGACAAT
ATATTTTGCCGTTGATAAACCAGGGACTCAGGCGGACCAAAGCTCACATGCTGACAGATCGGAAGAGCGTCGTGTAGGGAAAGAGTGTATTGTCTAGTGTAGATCTCGGTGGTCGCCGTGTCATTAAAAAAAAAAAAAACACGACAGCAGAACAAGAATCATAATCACAAAAGCCAATACAGCAGTGAACACTGTGCATAGACTCAACAACACCGCGACACAATATGCTCACGTTACTGCACAGACTACAC
+
CCCCCGGFFGGCFEGF9EGGFEGGGGGGGGGGGEDGGGGGGGFGGGGGGFGGGGGGGEGGGEFGGCECGFFG@FFEGGD<FGFFFGGFDFFG5FDF?F99,,,59,A,94?@+5+8?++49?B,,C,CFEGEFGEC+++3,3+3>**,,,,,,3,,6>,,,,,2;,6,6,22,6:4,,,,,,,4,,,,46<4+++2+2+,*;/+2**50*)**(*).//)(*.1*)**)*0;)..00****,*().0))).
@M03495:532:000000000-M42H9:1:1106:12494:17447 2:N:0:ACAGGAAA+TAGACAAT
ATATTTTGCCGTTGATAAACCACCCTCCCTGTGGTCGTTATCTTGCTCCTTCTGTCGTCAACGAATTTACTAATTCCAAAGCTCACATGCTGACAGATCGGAAGAGCGTCGTGTAGGGAAAGAGTGTATTGTCTAGTGTAGAAGTCGGTTGGCGCCGTAACATTAAAAAACAAAAACAAGATCTTGAAGATCCAGTGTAGATGCTACTGTACAAAGTACATACCGCGCTACTAGATACTGCTGACAGTGAG
+
BCCCCGFGGGEFEEGGFGGGGCFFGGGGGGGFGGGGGFDGGGGGGGGFCFFGGGFGFGGGGGGGGGGG9FGFFGGGGEEDGGGGGGGGGGGGEGGGGGGGGGGGGGC@GEGEFFFGGGGGGGGGGGGCFGG@9AFGF9;E<,,,9,4+4++4,8+=@@++66@=;A3E,@+8,@@E6:,,,,,,,,7,,3,,6@*,,7+,+++,+++5*,+55*,*1+5+*+***)))0/0*+++++1++2)*)))2)+)/
@M03495:532:000000000-M42H9:1:1106:5403:17471 2:N:0:ACAGGAAA+TAGACAAT
ATATTTTGCCGTTGATAAACCACCCTCCCTGTGTCGTTATCTTGCTCCTTCTGTCGTCAACGAATACTAATTCCAAAGCTCACATGCTGACAGATCGGAAGAGCGTCGTGTAGGGAAAGAGTGTATTGTCTAGTGTAGATCTCGGTGGTCGGCGGGTCAAGAAAAAAAAAAAAAAACCACATAACGGGTGCTCCTCTTAAGAATGTTTAATAAGAGGCGTAACATTGTGATAACGTGATATCTCATCAGTG
+
CCCCCGDGGGGGGGGGGGGGGGGGGGGGGGGGGAFGGGGGGGGGGGGGGGGGGFGGGCFGGGFGGGGGGGGGGGGFCGGFFGGGDGGGGGGGGGGGGGGGGFGGGGGGGFFGEGGFGFFGFFGGGGFFFE?FDFCA9FA,59,98@+=+,4++@++358,,,38,@5EBEE**44******+2+5******+++**++++***3***+*+*3+)<*)*)*-*)**)**-***0*).)1<**)2.*)*)*).
@M03495:532:000000000-M42H9:1:1106:22446:17490 2:N:0:ACAGGAAA+TAGACAAT
ATATTTTGCCGTTGATAAACCAAAGCTCACATGCTGACAGATCGGAAGAGCGTCGTGTAGGGAAAGAGTGTATTGTCTAGTGTAGATCTCGGTGGTCGCCGGATTAATAAAAAAAAAACAAAAAACACTCAAAAGAAATCTAATTATCACGAAGAAGATTATGATTTGGCACTCATCAAGTCTATACTTAATTGGACACTGATCGACAGAGCATTACTGATCAACGAACATCACTCCTGTAAGTATCTGCA
+
CCCCCGGGGGGGGGGGGGGGGGGGGGGGGGGGGGGGGGGGGGGGGGGGGGGGBFGGGGGGGGGGGGGGGGGGGGGEFEFGGEDCE6C,<@6DFCDC,++6+++4,,,,<C?BDFGGGE+B,44A++,,,8,,C<,+,8,,,,,,,99@,,+++++,,8,,,3,,,,38,,,,,,@,,73,,,,,,,,,75,,,,*2,6/>*2+,*//*),),4*,++1++*++)2(*)(2+*+2+2)0)++)3)+)2)3))
@M03495:532:000000000-M42H9:1:1106:13408:17598 2:N:0:ACAGGAAA+TAGACAAT
ATATTTTGCCGTTGATAAACCAGGGACTCAGGCGGACCAAAGCTCACATGCTGACAGATCGGAAGAGCGTCGTGTAGGGAAAGAGTGTATTGTCTAGTGTAGATCTCGGTGGTCGCCGTATCAATAAAAAAAAAAAAAACAAAACAAAGTGTCTACGCATGAACACCATACATATGACCTACACAATTAACACAGATACAGGCATAGCACGACAGTGAACCGTCGCACACCACATGCACAGACTATCGACC
+
CCCCCGGGGGGGGGGGGGGGGGGGGGGGGGGGGGGGGGGGGGGGGGGGGGGGGGGGGGGGGGGGGGGGGGGGFGFFGGGGGGGGGGGGGFGGFFDGGGFFC?5,<5,,+4=C?,@+B+4+,:,,55ADEFGDFGGGC7++5><5>B,,,7,,,,,53*>4*6,6?,*1,4,45,,,56:,5,:,?*,,,,442=*++>1,+*)/02*+3+.**(*012+;()).),).(.)*0))*)2***5>)/)0()(-
@M03495:532:000000000-M42H9:1:1106:16858:17601 2:N:0:ACAGGAAA+TAGACAAT
ATATTTTGCCGTTGATAAACCAGCTAATCCTGAAAAAAAAATCAAAGCTAAAAACTACAATGCTAAGACCACGATGTGACTGCTATCAAAGTTAGATATATATGTAAATTATTCATCTGTCAAATCCTAGAATTATATCATACCTGCTCCAGCAATCACGACCTGTAATGGTTTAGTGGGTTGTTCACTGTTTCTGAAAAATGAAGATAGTTGTCCAGCTTCCAAAAAGTTTATTGTGTTTTCTAGTGGAG
+
CCCCCGGGGGGGGGGGGGGGGGGGGGGGGGGGGGGGGGGGGGGGGGGGGGGGGGGGGGGGGGGGGGGGFGGGDGGGGGGGGFFFGGFGGGGGGGGGGGGGGGGGGGGGGGGFGGGGGGGGGGGGGGGGGGGGGGGGGGGGGGGGFGGGGGGFGFGFFGGGGGGGGGGGGGGGGGGGGGGGGGGGGGGGGGGGGGGGGGFFCFFGGGGGGGFCFECGFGGGEFFFFCFFDFFGFFFFFGFGGFGCF?EC4>2
@M03495:532:000000000-M42H9:1:1106:13626:17603 2:N:0:ACAGGAAA+TAGACAAT
ATATTTTGCCGTTGATAAACCAGCTAATTCCAAAGCTCACATGCTGACAGATCGGAAGAGCGTCGTGTAGGGAAAGAGTGTATTGTCTAGTGTAGATCTCGGTGGTCGCCGTATCATTAAAAAAAAAAAAACAAGAAAAAAATAAAACGCACGATACAGTAAGTCGTACAGACAGAACACTATCACAGTAATGCCGTGTACACAAGCAGATTCTAGACAGGTTGCATACCAGTAGCAACATACCATACATA
+
CCCCCGGGGGGGGGGGGGGGGGGGGGGGGGGGGGGGGGGGGGGGGGGGGGGGGGGGGGGGGGGGGFGGGGGGGGGGCGGGGGGGGFFFGGF@E<C<,CEEFGGDE=9B+?>4,:E,,CEFGFGGGGEG74>+,:,,,3,,6=,3,8,,++++++*4*,3,,,,,,*3,**,?,22,,4,,,,,4,1,,:>9,,,****)61+1+2******++1++10+*(0*)))1+))/*/+++++)0*-*(*)*.*))
@M03495:532:000000000-M42H9:1:1106:20221:17605 2:N:0:ACAGGAAA+TAGACAAT
ATATTTTGCCGTTGATAAACCAGCTAATCCTGAAAAAAAAATCAAAGCTAAAAACTACAATGCTAAGACCACGATGTGACTGCTATCAAAGTTAGATATATATGTAAATTATTCATCTGTCAAATCCTAGAATTATATCATACCTGCTCCAGCAATCACGACCTGTAATGGTTTAGTGGGTTGTTCACTGTTTCTGAAAAATGAAGATAGTTGTCCAGCTTCCAAAAAGTTTATTGTGTTTTCTAGTGGAG
+
CCCCCGGGGGGGGGGGGGGGGGGGGGGGGGGGGGGGGGGGGGGGGGGGGGGGGGGGGGGGGGGGGGFGGGGGGGGGGCFGGGFGGGGGGFGGGGGGGGGGGGGGGGGGGGGGGGGGGGGGGGFGGGGGGGGGGGGGGGGGGGGGGGGGGGGGGGGGGGGGGGGGGGGGGGGG9BFFGGGGGGGGGGGGGGGGGGGGGGFFGFFGGGGGGGFGGFGGFGGFFGFFF@G>@FFGFFFFFGFGGFGEF?FEFF=
@M03495:532:000000000-M42H9:1:1106:28840:17622 2:N:0:ACAGGAAA+TAGACAAT
ATATTTTGCCGTTGATAAACCAGCTAATCCTGACAAAAAAATCAAAGCTAAAAACTACAATGCTAAGACAACGATGTGACTGCTATCAAAGTTAGATATATATGTAAATTATTCATCTGTCAAATCCTAGAATTATATCATACCTGCTCCAGCAATCACGACCTGTACTGGTTTAGTGGGTTGTTCACTGTTTCTGAAAACTGAAGATAGTTGTCCAGCTTCCAAAACGTTTATTGTGTTTTCTAGTGGAG
+
<C9CCGC9EFEGGD86CFGFGDFGGC,CECC@,,C,6CC66FAFFDA,;;F<CC@<F8CEC@FF<,CF,,CFC,7,,<<FF@EE,C8F@,9FEEGF,CCCFDCEFGFF,,CEFFG9FFCF<EF<FCD<FF@FG99AAFAEGFGCFFEF,@E?EFFGFCG7EGCBEF9,@;,C@,@FGAFGEGGGGE8,,;@,7:D9,343+24E++=DF8FDEDEDF6C?*+;+5*5*:39*9BE;;=*308@EFE=8/.:
@M03495:532:000000000-M42H9:1:1106:2854:17683 2:N:0:ACAGGAAA+TAGACAAT
ATATTTTGCCGTTGATAAACCACCCTCCCTCGTATCCAAAGCTCACATTCTGACAGATCGGAAGAGCGTCGTGTAGGGAAAGACTGTATTGTCTAGTGTTGATCGCGGTGGACGGCTATTCATTTAAAAAAAATATTATTGACGATATATATACTACACTTCACAGATAAACAAACACTGCATTACTATCTGATACCGAAGTTGAGCAACAGCTAATAGTGAAGACATAGGAATGCAGGTTACTGATCACA
+
CCCCCGGG9EFFCFGC9F9EEFGDF<DECFCFFGGFFGGGF8,EFFDE,6CCF,CEFGGGC@ECFGFF@C7@FEFBE>FFGGE,C,6CE?F?FCFF<5,,,,,C,,++8+@,,+@+++,,,:,5,,C,,9>:7,,:7,4,,3,+6++3,6C,,7A,3,,3C,,,,>,,,,8,6,,35:<,3>,,@;,8,3,,7@7@7*****+5+;*>*4*,4>,5=7+5*++1=08=8+8*+)2+1+)**0*)+1+)1(/
@M03495:532:000000000-M42H9:1:1106:17235:17699 2:N:0:ACAGGAAA+TAGACAAT
ATATTTTGCCGTTGATAAACCAGCTAATCCTGAAAAAAAAATCAAAGCTAAAAACTACAATGCTAAGACCACGATGTGACTGCTATCAAAGTTAGATATATATGTAAATTATTCATCTGTCAAATCCTAGAATTATATCATACCTGCTCCAGCAATCACGACCTGTAATGGTTTAGTGGGTTGTTCACTGTTTCTGAAAAATGAAGATAGTTGTCCAGCTTCCAAAAAGTTTATTGTGTTTTCTAGTGGAG
+
CCCCCGGGGGGGGGGGGGGGGGGGGGGGGGGGGGGGGDEGGGG<FF9FGFFACFGGGFGGGGGGGGGGGGGGGGGFF9FD9<@@AEFGFGAEFFECFFEAFGGGFGGGGCFFEFFCEEFF9FEFGGGGGCFGGGGGFFGGGGFCFF,?>EE,?A?B:EGDEEG7EEF9EE9EE=E,@=?CCCECFGCFG;DADFGCDE?C+=@D=8=C<9C,7;E7CDC?9?A+13*0:FFGFFFAFG9CF2+:AECC4>5
@M03495:532:000000000-M42H9:1:1106:18407:17739 2:N:0:ACAGGAAA+TAGACAAT
ATATTTTGCCGTTGATAAACCACCCTCCCTGTGGTCGTTATCTTCTAGCTGCCATAGCAATGTCACAACCACTTCTTGCCCTCCAAAGCTCACATGCTGACAGATCGGAAGAGCGTCGTGTAGGGAAAGAGTGTATTGTCTAGTGTAGATTCCGGTGGTGGCCGGTGCAATAAAAAAAAAAAAAAAGAGATAACACAACATCACATTAAGGTGAAATGAACACAACAAAAAGTGGACATAGCAAAGAGAAA
+
CCCCCGGGGGGGGGGGGGGGGGGGGGGGGGGGGGGGGGGGGGGGGGGGGGGGGGGGGGGGGGGGGGGGGGGGGGGGGGGGGGGGGGGGGGGGGGGGGGGGGGGGGGGGGGGGGGGGGGGGGGGGGGGGGGGGGGGGGG=EEEFFCF9?,C,,494++@++8,,88333>,@9@DFFGGCECE*=11**0,,2,4*6,1),**++*1++++*+0)++++1+.+0.8(1)/))*/+**07**04*))(*.7(5
@M03495:532:000000000-M42H9:1:1106:21116:17802 2:N:0:ACAGGAAA+TAGACAAT
ATATTTTGCCGTTGATAAACCAGCTAATCCTGAAAAAAAAATCAAAGCTAAAAACTACAATGCTAAGACCACGATGTGACTGCTATCAAAGTTAGATATATATGTAAATTATTCATCTGTCAAATCCTAGAATTATATCATACCTGCTCCAGCAATCACGACCTGTAATGGTTTAGTGGGTTGTTCACTGTTTCTGAAAAATGAAGATAGTTGTCCAGCTTCCAAAAAGTTTATTGTGTTTTCTAGTGGAG
+
CCCCCGGGGGGGGGFGGGGGGGFGGGGGGGGGGGGGGGGGGGGGFFGGGGGGGGGGGGGGGGGGGGFGGDGGGGGFFFGGGGGGGGGGGGGGGGGGGGGGGGGGGGEGFGGGGGFFGGGGGGGGGGGGGGGGGFGGGFGAFAFDFGGGGFGGGGCDFGGEGGGGGFCFGFEGG?8;EFGGGGGGGFEDGGGFGGGGGGD,6=DGCF+<CFFGGEGGFG?FFGFF98>*>FFGFFFFFGFGG=>;F<EF*>5
@M03495:532:000000000-M42H9:1:1106:28475:17841 2:N:0:ACAGGAAA+TAGACAAT
ATATTTTGCCGTTGATAAACCAGGACTCAGGCTGGACCAAAGCTCACATGCTGACAGATCGGAAGAGCGTCGTGTAGGGAAAGAGTGAATTGACTAGTGTTGATAAGGGGGGGTGTGGGGGGATTAAAAATAAATAGACACATTATCATACAGCTGGTGAGACTAATAATAGCGAGACTGCTGATTTATACATTTCCATAACGTCACTTCTTGAGGATATGGGTGTGGAAGATGAAGATACTAGGGCAGTG
+
CCCC-@FF@CF@FB<F<E9CCECC9,;6C<C66@;F,FFFGGFA,CFGG9CFGACCFFGFFGC766,<77BF@FCF<<@,CD@9E@C,6,,C:,,E8@<@<F<96A5?,+@+***4**/*//::6,<,00,<++++0++0*03++3+0<EC62<CG*0232:A<C9CDF++++/*2:*+02:+<+++3+3+2++*2++/+2*)2*/*+*+*++)+09**2)*)007*82*0*16*/**9**67))(2(7,(
@M03495:532:000000000-M42H9:1:1106:19266:17843 2:N:0:ACAGGAAA+TAGACAAT
ATATTTTGCCGTTGATAAACCACCCTCCCTGTGGTCGTTATCTTGCTCCTTCTGTCGTCAACTCCAAAGCTCACATGCTGACAGATCGGAAGAGCGTCGTGTAGGGAAAGAGTGTATTGTCTAGTGTAGATCTCGGTGGTGGCCGTGTCATTAAAAAAAAAAAAAAAATAAATATCAAACACAAGTATACGAGGACAAAAACCAGAGATCTATGTGTAGTAACAGCGAACAGTTCTGGCTACGCAAGCACA
+
CCCCCGGGGGGGGGGGGGGGGGGGGGGGGGGGGGGGGGGGGGGGGGGGGGGGGGGGGGGGGGGGGGGGGGGGGGGGFGGGGGGGGGGGGGGGGGGGEGGGGGGGGGGGGGGGGGGGGGGFGGGGGFGCFF9@9,=B4C@+++,,+4+,4,,,,9;;4>BCGG+8+**36,,5,>,,,,,,,,4*,,,,,6,*14)*0,),*821*/**++++4)++1+++)1++*/))())*1/****)00.*()()(),(
@M03495:532:000000000-M42H9:1:1106:21523:17848 2:N:0:ACAGGAAA+TAGACAAT
ATATTTTGCCGTTGATAAACCAGGACTCAGGCTGGACCAAAGCTCACATGCTGACAGATCGGAAGAGCGTCGTGTAGGGAAAGAGTGTATTGTCTAGTGTAGATCTCGGTGGTCGGCGTTACATTAAAAAAAAAAAAATTACAACTAACTCTATTAAATATACCGCCATTTATCCCTTTCACAATACGATATATAATACAGGTATACATGTAGTACAAAGAGCACGATAACATCCGCGATTCATATCGTCC
+
CCCCCGGGGGGGGGGGGGGFGGGGGGGGGGGGGGGGGGGGGGGGFGGGGGGGGGGGGFGG?FGGGGGGGEGGGGGGGGGGGGGGGFGFFGGACACE?EE@F,5C6BF8B8=+8,@+>:8++4,C?F<<<<FFEC:3>+,,838,63F,@,,,,8,3,,,,,,=,8*4@*,,,5@=,,,,,,>,?,2,**64*6,+,,,1,=**,2++,+,4,,/,+4+2*(0)))(*24)*01;)8)25)*)*)/):().(
@M03495:532:000000000-M42H9:1:1106:28173:17891 2:N:0:ACAGGAAA+TAGACAAT
ATATTTTGCCGTTGATAAACCAGCTAATCCTGAAAAAAAAATCAAAGCTAAAAACTACAATGCTAAGACCACGATGTGACTGCTATCAAAGTTAGATATATATGTAAATTATTCATCTGTCAAATCCTAGAATTATATCATACCTGCTCCAGCAATCACGACCTGTAATGGTTTAGTGGGTTGTTCACTGTTTCTGAAAAATGAAGATAGTTGTCCAGCTTCCAAAAAGTTTATTGTGTTTTCTAGTGGAG
+
<CCCCGGGGGGGGGFDGGFGGGGGGGGDGGGGFFGFFFGE:FCFFGGFGGGGGFEGG<EFGGGFFCFFFDGCFDDDFCEE9F@FFFFCGGGE<FCEFFFGFFGGFGFGFGGFFGDG<FFFGGGGGGCFFGGFFFGGGGGGGGEFGG8EAFEGDGFCE:F=CECB>AEGDFGEGGFFGGG?=BEEFFCFGGFEF:?;EF5F+=DC=?D9?C;E,C<DACFFEF51?A>>99FF+BFCFG?FC@+A:AFE6B=
@M03495:532:000000000-M42H9:1:1106:7798:17893 2:N:0:ACAGGAAA+TAGACAAT
ATATTTTGCCGTTGATAAACCACCCTCCCTGTGGTCGTTATCTTGCTCCTTCTGTCGCCAAAGCTCACATGCTGACAGATCGGAAGAGCGTCGTGTAGGGAAAGAGTGTATTGTCTAGTGTAGATCTCTGGGGTCGCCGGATCATTTAAAAAAAAAGAAACAACGCATCCGATAGTTATCTTACTGTAGGCCATAAAGCTGCTGCTTTGAAAGTCAGAATCGTCCACGCTGCTCTGTAGTCTAGTCTGTTC
+
CCCCCGFGGGGGGGGGGGGGGGGEEGGGGGGFGGGGGGGGEGGGGGGG@FEFGGGGGFGGCFFEEEGGG<EEDCGGGGGGGCFGCGGGCGGGF:=FFGGGGFGGEFGFDFGGGAE,,9CCBD995F<:,98,=+86=+@++++,,,,7@ECE@FC8++,3,,8,8@++566*6**,3,,652,,7,,2,,484,*45447**),**4,*,+0,0,+++++4*0;),2)(.)))++*1+1+1)31+)+)+))
@M03495:532:000000000-M42H9:1:1106:24664:17924 2:N:0:ACAGGAAA+TAGACAAT
ATATTTTGCCGTTGATAAACCAGTCTCCAAAGCTCACATGCTGACAGATCGGAAGAGCGTCGTGTAGGGAAAGATGTATTGTCTAGTGTAGATCTCGGTGGTCGCCGTATCCTTAAAAAAAAAAAAAAAAGATAAAGTCGAAGCAAGTGGCTTACGATATACTGCCACACTTACCTCATTCTTATCCACACGATCACAATATTGCGGTAGCCCGTACTTCACTGCTTAGTCAGCCAGAATCTGATCTCACC
+
CCCCCGGGGGGGGGGGGGGGGGGGGGGGGGGGGGGGGGGGGGGGGGGGGGGGGGGGGGGEGGGGFGFGGGGGGFGGGGGGACFGGGGFCCEC9,9AEF7,F,,++8@+4,A,,9,C<AFFGGG>>:F86:+3,,,,,8@+++++,,,,,,+,,8,*****5@,,,,,@78D,,,,,,4,,,2,,2,<;,,****1*,4*,+4++3*)*)*)+*(*1)*+2.*13*)++)****))))*)0*)*.*)*.*4(
@M03495:532:000000000-M42H9:1:1106:24765:17940 2:N:0:ACAGGAAA+TAGACAAT
ATATTTTGCCGTTGATAAACCAGTCAGGAGTCCAAAGCTCACATGCTGACAGATCGGAAGAGCGTCGTGTAGGGAAAGAGTGTATTGTCTAGTGTAGATCTCGGTGGTCGCCGGATCAATAAAAAAAAAAAAAAAATACAACATAATGGTGTAATCATTTTAAAGAATTTAAACGTATCAAGTTCATCCTGCACAATAGAAGTGGCGGAGAGTAGTGATACAATAGGATCTTGTTCAGTCATATCACTTCT
+
CCCCCGGGGGGGGGGGGGGGGGGGGGGGGGGGGGGGGGGGGGGGGGGGC@FGGGGGGCGGGGGGCFFFGFEFFGEGAEFGGFGGGGGEC<FFGFCC,:C<,,A<?7>8,=487+++79,,55,,9+=@+CCF@+3+,8,,,,3,,3,,,8@:,7E,73,,73,5,,,,,,52,4>,,,1,,,,,7,,@:,0,,0+2,6+,2+1,**)/1*8*+)++)323)+01+)*2.)*0**/**0*00)*./)0)/4)
@M03495:532:000000000-M42H9:1:1106:14758:18012 2:N:0:ACAGGAAA+TAGACAAT
ATATTTTGCCGTTGATAAACCACCCTCCCTTGCCCTCCAAAGCTCACATGCTGACAGATCGGAAGAGCGTCGTGTAGGGAAAGAGTGTATTGTCTAGTGTAGATCTCGGTGGGCGGCGGATCATTAAAAAAAAAAAAAAAAATAGAGTAATTTACGTTCGATAAGTTAGTAGCAGAACTAACAAATCAACAAAATGTGAGATATACAACCTGACTCACCACTTAGATAAGGTAAAGCGTAGACAACATCTA
+
CCCCCGGGGGGGGGGGGGGGGGGGGGGGGGGGGGGGGGGGGGGGGGGGGGGGGGGGGGGGGGGGGGGGGGGGGGGGGGGFGGGGGGGGGGFG<??FFGGG9F9,9:56<FGD7,@+++++6=D,,:?<B<C@7BB<*3*1:*,,,,,,,,7,2,,1,,,**+**+7?+++++5++*33+2++2+*+5+0*+*2**++0*+:**+***+**/*0(+*)**2-****)0*)**2*****)0*)-0))(/(0)-
@M03495:532:000000000-M42H9:1:1106:14772:18045 2:N:0:ACAGGAAA+TAGACAAT
ATATTTTGCCGTTGATAAACCACCCTCCCTGTGGTCGTTATCTTGCTCCTTCTATCGTCAACGAATTTACTAATTCCAAAGCTCACATGCTGACAGATCGGAAGAGCGTCGTGTAGGGAAAGAGTGTATTGTCTAGTGTATATCTCGGTGGGCGCCGTAGCATTAAAAAAAAAATAAAAATTAAAAATTGACCTGAATGGTGATAGGAGGTCTTCTAGTTTATAAGCTCTATGTAGAACTCTTGTACCTGC
+
CCCCCGGGGGGGGGGGGGGGGGGGGGCGGGGFFGGGGFFGG<FGCDFCFGGGGGGGGGGGGCGGEFFGGGGGGGGFF<FFFGE8EGGGGGFGGCGFFGGGGGGGGDGGGGGGDFFGGGGGGGE@FFEFEGGDAFE?F?FE,4,,9,A++4++++6++++++C,,,9>,,+38CE,7373,,,,,,3,,,,,,,,*,4,16BF:,++*,**/4,*12+=++/+148**+)4+++3++322++)+)+)+1+/(
@M03495:532:000000000-M42H9:1:1106:24633:18082 2:N:0:ACAGGAAA+TAGACAAT
ATATTTTGCCGTTGATAAACCACCCTCCCTGTGGTCGTTATCTTGCTCCTTCTGTCGTCAACGAATTTACTAATTCCAAAGCTCACATGCTGACAGATCGGAAGAGCGTCGTGTAGGGAAAGAGTGTATTGTCTAGTGTAGAACTCGGTGGTGGGCTTTGTATTTTAAAAAAAAAAAAAGAATAGGATTAAAATCTTGTTGAACAAATAATAAACACTGACTTATAGAGATAACACTGCGAATCATCAGAA
+
CCCCCGGFGGGGGGGGGGGGGGGGGGGGDFDGGFGGGGGCFGGGFFG9;FFGGFGGFGGDGGGGCFGGFGGFGGG,FFFFDGGGFCFFCFGGGGGGGGGGGGGGCCFDF7@@FFFGGGGFGGFGEGFGFFA,C,@5CFA;,;,,C,448@+4++++,,,,,,,83@,,,@DEEE+@+*3**,,,7,,,2,,,6,*>BC1,*5+=+**,441,,*,+)2;8;+118*++)+++3**)12**)()/+.3)/)1
@M03495:532:000000000-M42H9:1:1106:16747:18097 2:N:0:ACAGGAAA+TAGACAAT
ATATTTTGCCGTTGATAAACCAGAACCATCCAAAGCTCACATGCTGACAGATCGGAAGAGCGTCGTGTAGGGAAAGAGTGTATTGTCTAGTGTAGATCTCGGTGGTGGCCGTATCATTAAAAAAAAAAATAAGAGAAGAACGAGTAGTGATCAAGTAGTAGCAAAAAACAGCATGCAACTGTGAGGATATAAAACGATGGATACAATAGTGAGCTAGAAGGGAGGTAGCATACAAGGTTAACCAGGAGTGG
+
CCCCCGGGGGGGGGGGGGGGGGGGGGGGGGGGGGGGGGGGGGGGGGGGGGGGGGGGGGGGGGGGGFGGGGGGGGGGFGGGGGGGGFFFGGGGGAC@,@FB?D,?F=,,,478,:A,5C@BEF@FGGGGF,8,,,,,,,8,,+++3,9,,,5,,,,78,,,,,3,,33>+,8@8,3,,,,,,,,2,,,3,3,,,,*******++,+*+,+5+,,(,*/*++-*)2)0;6)13+/***)2+++)*).,*()((
@M03495:532:000000000-M42H9:1:1106:13043:18123 2:N:0:ACAGGAAA+TAGACAAT
ATATTTTGCCGTTGATAAACCAGGACTCAGGCTGGACCAAAGCTCACATGCTGACAGATCGGAAGAGCGTCGTGTAGGGAAAGAGTGTATTGTCTAGTGTAGATCTCGGTGGGCGCCGGCTCATTAAAAAAAAAAAAAGAAACATGAAACACTGTGACAACAGGAGAATGGCACACATCGGATGAGCTCTGGTCAGATATGCGTGATGAGCGCGACTCAGCCTGCCACCGAAGAACAGCACACAACGCAGA
+
CCCCCGGGGGGGGGGGGGGGGGGGGGGGGGGGGGGGGGGGGGGGGGGGGGGGGGGGGGGGGGGGGGGGGGGGFGFGGGGGGGGGGGGGGFGF9ECGGGGE<<9?<<FEC=F++,8+84+++8B,,5,BBEGEGFGF==++,,,883,,83,,,,7,,,,,,,,,,*,,,,,,,,2,*,,1****,,,,,,,,,,+,,,121+)****+++*1*.*))1*9)*.))(*/()0).0).)*0**(*-),/,)(-
@M03495:532:000000000-M42H9:1:1106:5174:18131 2:N:0:ACAGGAAA+TAGACAAT
ATATTTTGCCGTTGATAAACCAGCTAATCCTGAAAAAAAAATCAAAGCTAAAAACTACAATGCTAAGACCACGATGTGACTGCTATCAAAGTTAGATATATATGTAAATTATTCATCTGTCAAATCCTAGAATTATATCATACCTGCTCCAGCAATCACGACCTGTAATGGTTTAGTGGGTTGTTCACTGTTTCTGAAAAATGAAGATAGTTGTCCAGCTTCCAAAAAGTTTATTGTGTTTTCTAGTGGAG
+
CCCCCGGGGGGGGGGGGGGGGGGGGGGGGGGGGGGGGGGGGGGGGGGGGFGGGGGGGGGGGGGGGFGGGCFGGGGGGGGGGGGGGFGGGGGEGGGGGGGGGGGGGGGGGGGFFGGGGFFGFGGGGGFFFGGGGGGGCFGGGGGGGGGGGGGGGGGGGGGGGGGGGGGGFGGGGGGGGGFGGEGGEGFGGGGFGGGGFDD@FDDFCDFFDFF7ACACEGFCCFFFFF>FAFFGFFA@EGA>GF>EFF969>:
@M03495:532:000000000-M42H9:1:1106:22973:18142 2:N:0:ACAGGAAA+TAGACAAT
ATATTTTGCCGTTGATAAACCAGCTAATCCTGAAAAAAAAATCAAAGCTAAAAACTACAATGCTAAGACCACGATGTGACTGCTATCAAAGTTAGATATATATGTAAATTATTCATCTGTCAAATCCTAGAATTATATCATACCTGCTCCAGCAATCACGACCTGTAATGGTTTAGTGGGTTGTTCACTGTTTCTGAAAAATGAAGATAGTTGTCCAGCTTCCAAAAAGTTTATTGTGTTTTCTAGTGGAG
+
CCCCCGGGGGGGGGGGGGGGGFGFGGGGGFGGGFFGGGGGGGFFGD9FFGGGGGGGGFFFGGGGFGGGGFFGGGGGGFGGGFGFAFGGGGGFGFFCFGGGGGGFGGGGFGGGGFFGGGGGGGDFGGGGGGGGFFGGGFGGFGGGGGEAEEFFFGFGFGGGEGGEFFDE9DDD=>FFFFFFGDGGFCFFGGGGGFGFGC?C??DAD?@,B9+,@=9<;7DD8ACF6ACFA5;@>BFFFDAFDB@C6AF*9B)
@M03495:532:000000000-M42H9:1:1106:9591:18153 2:N:0:ACAGGAAA+TAGACAAT
ATATTTTGCCGTTGATAAACCAGCTAATCCTGAAAAAAAAATCAAAGCTAAAAACTACAATGCTAAGACCACGATGTGACTGCTATCAAAGTTAGATATATATGTAAATTATTCATCTGTCAAATCCTAGAATTATATCATACCTGCTCCAGCAATCACGACCTGTAATGGTTTAGTGGGTTGTTCACTGTTTCTGAAAAATGAAGATAGTTGTCCAGCTTCCAAAAAGTTTATTGTGTTTTCTAGTGGAG
+
CCCCCGFFGGGGGGGGGGGGGGGGGGGGGGGGGFFGGGGGGGFGGFGFGGGGGGGGGGGGGGGGGGGGGGGGGGGGGFGGGFGGFGGGGGGEGGGGGGGGGGFGGFGGGGGGGGGGGGGGGGGGGGGFGGGGGGGGGCDGGGGGGGGGGGGGCFGFCFGGGGGGDEFGGGGAFGGGGFCFGGGGFDCEFGGGFCFGGGFF=?DDGFCC8C=E7EFGFGGGFGFFFEG58;FGFFFFFCAFDBEEFEFFFF9
@M03495:532:000000000-M42H9:1:1106:13160:18311 2:N:0:ACAGGAAA+TAGACAAT
ATATTTTGCCGTTGATAAACCAAAGCTCACATGCTGACAGATCGGAAGAGCGTCGTGTAGGGAAAGAGTGTATTGTCTAGTGTAGATATCGGTGGTGGGCGTAGCATTAAAAAAAAAAAAAATGAAAAAATAGGTGCTAGCAGGAAAAATGTATAAAAAACTATAACAAAGTATATGATGTAACATCACACGCTGTTGAATCACTCTATGAGACTCTAGCACGACTACGAGGTCACATGCGACATAGCGTC
+
CCCCCGGGGGGGGGGGGGGGGGGGGGGGGGGGGGGGGGGGGGGGGGGGGGGGCGGEGGGGGGGGGGGGGGGGGGGEGGGGGGE9FCA,6@:C@:C6,B+:844+,5:?A<CEFGGGEGBC:+3,,8:,,+,,,,8,3,3>,,,+3,,333,,,8,3,7,*63,,,,,,,,6,,736,,,,,,,,,,5,,?,*****,,+,4++,++0,+,419.+00+++/2...(9),2)))2))+2**1()())*.)(-
@M03495:532:000000000-M42H9:1:1106:8005:18314 2:N:0:ACAGGAAA+TAGACAAT
ATATTTTGCCGTTGATAAACCAGGACTCAGGCTGGACCAAAGCTCACATGCTGACAGATCGGAAGAGCGTCGTGTAGGGAAAGAGTGTATTGTCTAGTGTTAATCCCGGTGGTCGACGCATCATTAAGAAAAAAATACCAAACACCGATGCCTATCCGCTCACCTGTCGTACCCAGTCACGGCCGCAGACGACACGGCAGCACGCCTTCACCACGTTTTCTATCACAAATGAAATCTATCCTTCAGCACGT
+
CCCCCGGGGGDGGEGFFGGGGGGGGGGGGGGGFFGGGGG8F@FFFGGGGGGGGGGGG8<CD@FEFGFFGFGGEBFGFC@@CEEE6<ECFCF,99CEFG9C,,5,6,:6+8++4,7++7+++@55FGD,C9,49+885,48?,+3,++=+3@,3,=,,6+++6,,3,5@+3,++,8,,,3@***1***4*,44**)***)*/*2*)****+*+0(**)0**)01*9)*1(*12*19******.*)*)*.5((
@M03495:532:000000000-M42H9:1:1106:21084:18332 2:N:0:ACAGGAAA+TAGACAAT
ATATTTTGCCGTTGATAAACCAGTCTCCAAAGCTCACATGCTGACAGATCGGAAGAGCGTCGTGTAGGGAAAGAGTGTATTGTCTAGTGTAGATTTCGGTGGTCGCCGTGGCGTTAACAAAAAAAAAAACAAATTTCCGACATTTTCCTAGAGCTAGTAACACTAATCATATCTCGACTGTTGCTTTCCATCTGGCTACATCGCAAATTGCTGAGGCTCCTGCCGTGCATCATTAATATACAACTACCGTA
+
CCCCCGGGFFGGGGGGGGGGEF@FFFGGGGGGGFGGGGGGFGGGGGGGGGGGFCFFGGGEGGGGGFFFCFCGG@FF<CFF<@EFDFGEECAAA,,@9@@FFD,A7=4F+++++8@+:5,BAEFD:4+483D,,7,,95+8>C@,,,,,,,,,,8,,88,5,>,,@<;,,@C,,,3,,*3*33,,2,,,,,,,6,+,1>*,++2*29),1,+,,*,*)1**(2)))(2)(++0++1++++11)2))(*()((
@M03495:532:000000000-M42H9:1:1106:4472:18339 2:N:0:ACAGGAAA+TAGACAAT
ATATTTTGCCGTTGATAAACCACCCTCCCTGTGGTCGTTATCTTGCTCCTTCTATCGTCAACGAATTTACTAATTCCAAAGCTCACATGCTGACAGATCGGAAGAGCGTCGTGTAGGGAAAGAGTGTATTGTCTAGTGTAGATCTCGGTGGTCGCCGGATCATTAAAAAAAAAAAAAAATAAATAGTTTATAGTGCAAGGTGATGTAGCTAGAGGAAGTAGCACAGTGGTCTTAATCCGGCATAGCGGGTA
+
CCCCCGGGGGGGGGGGGGGGGGGGGGGGGGGGGGGGGGGGGGGGGGGGGGGGGGGGGGGGGGGGGGGGGGGGGGGGGGGGGGGGGGGGGGGGGGGGFGGGGGGGGGGGEGGFFGGGGGGGGGGGGGGGGGFCFGGGGFFF9,,4@E:F7+@>,C+>+++3+8,,,9=9D6@CE>*444*,,,2,,,1,1,,,,41,,,****+,1++1+2+++)**)**+1++*0(*+,+*+++1+++)))(/)1))()((
@M03495:532:000000000-M42H9:1:1106:21224:18354 2:N:0:ACAGGAAA+TAGACAAT
ATATTTTGCCGTTGATAAACCACCCTCCCTGTGGTCGTTATCTTGCTCCTTCTGTCGTCAACGAATTTACTAATTCCAAAGCTCACATGCTGACAGATCGGAAGAGCGTCGTGTAGGGAAAGAGTGTATTGTCTAGTGTAGATCTCGGTGGTCGCCGGAGCATTAAAAAAAAAAAAAGTAGAGAACCGATACAACACAGTCACAACTATAATACAGAATACATGGGACCTCAGACTATCCCTGCATACACC
+
CCCCCGFFGGGGGGGGGGGGGGGGGGGGGFGGGGGGGFGGGGGGGGGGFGGGGGGGGFFGGGGGGGFGGGGGGGGFGGGFGGCFGGGGGGGFGGGFGFCGEEGGGGFGFGGEGGGGGGGGGFCFEFGGFEAAF,EFD9=,,:@4EE8=+@:4,466>+++6+,C,338CCEEDCG88*,6,,,,,,,1***4,,*6**)22++10/*++1++4)0+32++)*1+)(2)())0)/0)*****)0().*)*,,
@M03495:532:000000000-M42H9:1:1106:20137:18369 2:N:0:ACAGGAAA+TAGACAAT
ATATTTTGCCGTTGATAAACCACCCTCCCTGTGGTCGTTATCTTGCTCCTTCTGTCGTCAACGAATTTACTAATTCCAAAGCTCACATGCTGACAGATCGGAAGAGCGTCGTGTAGGGAAAGAGTGTATTGTCTAGTGTAGATCTCGGTGGTCGCCGGGTCATTAAAAAAAAAAACAAAAGAAAAAGATAACTGCACGTAAAAGTAAGAGTAATAAATGTACTACGATGTGGATACTATAACACGCATGGA
+
CCCCCGGGGGGGGGGGGGGGGGGGGGGGGGGGGGGGGGGGGGGGGGGGGGGGGGGGGGGGGGGGGGGGGGGGGGGGGGGGGGGGGGGGGGGGGGGGGGGGGGGGGGGGEGGCFGGGGGGGGGGGGGGGGGGFGFFFG<,4,,,4,AFF+CG=,@+4@++8+,,3,76EFGGGGEG*:,,,36>1,4**,,,,5,*,=*),**+,*+25+0+4,*,+1=+1)2311/75()+**2+)+23++1*(),)(),.
@M03495:532:000000000-M42H9:1:1106:7697:18387 2:N:0:ACAGGAAA+TAGACAAT
ATATTTTGCCGTTGATAAACCAGCTAATCCTGAAAAAAAAATCAAAGCTAAAAACTACAATGCTAAGACCACGATGTGACTGCTATCAAAGTTAGATATATATGTAAATTATTCATCTGTCAAATCCTAGAATTATATCATACCTGCTCCAGCAATCACGACCTGTAATGGTTTAGTGGGTTGTTCACTGTTTCTGAAAAATGAAGATAGTTGTCCAGCTTCCAAAAAGTTTATTGTGTTTTCTAGTGGAG
+
CCCCCGGGGGGGGGGGGGGGGGGGGGGGGGGGGGGFGGGGGGGGGGGGGGGGGGGGGGGGGGGGGGGGGGGGGGGGGGFGGFGGGGFGGGGGFGGGFGGGGGGGGGGGGGGFGGGGGGGGF,CFGGGGGGGGGFGGGGGGGGGGFGCGGGGGGEFGGGG7CGGCGAFGGGGGGGGGEDFGGGGGCEFGGGGGGGGGGGFG6?FGGGGGGGF:EEGGFGGG@CFAACGFAFFGFFFFFDAFFDGFFFGCAE4
@M03495:532:000000000-M42H9:1:1106:13731:18404 2:N:0:ACAGGAAA+TAGACAAT
ATATTTTGCCGTGATAAACCAGTCAGGAGTCCAAAGCTCACATGCTGACAGATCGGAAGAGCGTCGTGTAGGGAAAGAGTGTATTGTCTAGTGTAGATCTCGGTGGTTGCGGTATCATTAAAAAAAAAAAAACAATAGGAGTGAAGAGCTAGGATATGACACAGAGACAGTATATTTACTGTCTGAGTTATTGTTCAAAGAGACGTGTAGCTGAAGTTGAGCCAGACTAAGCAAACTGTGTGCGCCCGAGA
+
CCCCCGGGGGGGGGGGGGGGGGGGGGGGGGGGGGGGGGGGGGGFGGGFGGGGGGGGGGGGGGGGGGGGFGGGGCECGFFFGGGGGGFEGGGGGGE,65CEFEF=E+4,8,+=B+=CF<FA9FCEGCFGGD=++,,,,,,68,,,,9,,3,7,,,,,8,,,,4,,,,68,33;,,8;C,,,33,7,7<,,,,,,7+7,,+7*0*4***4*,+5,0,*++++(*/)/(*)0*/*+)0.*+3++(+()()(),(
@M03495:532:000000000-M42H9:1:1106:4202:18413 2:N:0:ACAGGAAA+TAGACAAT
ATATTTGCCGTTGATAAACCAGTCAGGAGTCCAAAGCTCACCATGCTGACAGATCGGAAGAGCGTCGTGTAGGGAAAGAGTGTATTGTCTAGTGTAGATCTCGGTGGTCGCCGTATCATTAAAAAAAAAAAAAGCAGCAATATTGAGTGTACAATGAGGTGATGATAAAATAACAGAAATAGATGGACTGCTGAATAGATGCAGTGTACATTGGATAGCAAGAGAGTGAAACATCTGAGGGAACGCAGCTT
+
CCCCCGGGGGGGGGGGGGGGGGGGGGGGGGGGGGGGGGGGGGGGGGGGGGGGGGGGGGGGGGGGGGGEGGGGGGGGGGGGGGGGGGG6EFGGGGGFGF,CEC8FBF7,,4+4@4,<B5,CBB<FFCFGDG+33+,3,3A,,,9,,3,73,,,,,,6,,,,3,,,,,5,,5,,,,,3,75,,,,,,,,3,,,,,,*,5,+2+5*,+*+,+,+,5),*+2++*2)))(2+*++*)*)++3+*/(*/),)(0()
@M03495:532:000000000-M42H9:1:1106:11523:18414 2:N:0:ACAGGAAA+TAGACAAT
ATATTTTGCCGTTATAAACCACCCTCCCGTGGTCGTTATCTTGCTCCTTCTGTCGTCAACCAATGTCACAACCACTTCTTGCCCTCCAAAGCTCACATGCTGACAGATCGGAAGAGCGTCGTGTAGGGAAAGAGTGTATTGTCTAGTGTAGATCTCGGTGGTCGCCGTATCATTAAAAAAAAAATGAGTATTATAAGCGTGATGACTATGTGCTTGTAATCAAGAGACACTAGAATATATTGCTTCCCCGC
+
CCCCCGGGGGGGGGGGGGGGGGGGGGGGGGGGGGGGGGGGGGGGGGGFGGGGGGGGGGGGGGGGGFGGGFGGGGGGGGGGGGGGGGGGFFGGGGGGGGGGGFFGGGGGGGGGGGFFGGGGGGGGFGGG8FGGGGGGGFFGGEGGGGGGGGFFGFACEF8@B8,378>++7,8=78==,=CE>>C,,,,,,,,,5+,,,/1*/*5+*+,+4+,,*,02+++*+***(2/(002*+/+133++)+/+10(02(
@M03495:532:000000000-M42H9:1:1106:11870:18436 2:N:0:ACAGGAAA+TAGACAAT
ATATTTTGCCTTGATAAACCAGCTAATCCTGAAAAAAAAATCAAAGCTAAAAACTACAATGCTAAGACCACGATGTGACTGCTATCAAAGTTAGATATATATGTAAATTATTCATCTGTCAAATCCTAGAATTATATCATACCTGCTCCAGCAATCACGACCTGTAATGGTTTAGTGGGTTGTTCACTGTTTCTGAAAAATGAAGATAGTTGTCCAGCTTCCAAAAAGTTTATTGTGTTTTCTAGTGGAGG
+
CCCCCGGGGGFGGGGGGGGGGGGGGGGGGGGGGFFGGEGGGGGGGGGGGFGFFFGGGGGGGGGGFGGGGGGGGGGGGGGGGGGCFFGFGGGGGGGGGGGGGGGGGGGGGGGGGGGGFGGGGGGGGFGGGGGGGGGGGGGFFFDGGGGGGGGGGGGGGGGEGGEGGDGGGGGGFGGGFGGGGGGGFDEGDEGGGGGGGFBDFGFFFFGGGGFGF6EFFGGGEGFFA8+@EFFCFFFFFGFGFADEFEGF>9>
@M03495:532:000000000-M42H9:1:1106:16577:18471 2:N:0:ACAGGAAA+TAGACAAT
ATATTTTGCCGTTGATAAACCACCCTCCCTGTGGTCGTTATCTTGCTCCTTCTGTCGTCAACGAATTTACTAATTCCAAAGCTCACATGCTGACAGATCGGAAGAGCGTCGTGTAGGGAAAGAGTGTATTGTCTAGTGTAGATCTCGGTGGTGGCCGGATCATTAAAAAAAAAAAAAAAAAAAGTGCGAATACATGCGTAATGTAAACAGCACACATCATTCTCGACACTGCCACTCCATTCACCTCTGCA
+
CCCCCGGGGGGGGGGGGGGGGGGGGGGGGGGGGGGGGGGGGGGGGGGGGGGGGGGGGGGGGGGGGGGGGGGGGGGGGGGGGGGGGGGGGGGGGGGGGGGGGGGGGGGFGGGGGGGGGGGGGGGGGGGGGGDCEFFFFFFA?;,9,,9A6=7+++A,=+++8@BDA3,@=EGGGGCB?*=*:41*,,+*/*2*+++++*)1*1++++110*)**(290***)*/*),))-)**8)/))0)**-2-*)1)0)-
@M03495:532:000000000-M42H9:1:1106:27387:18521 2:N:0:ACAGGAAA+TAGACAAT
ATATTTTGCCGTTGATAAACCAGGACTCAGGTTGGACCAAAGCTCACATGCTGACAGATCGGAAGAGCGTCGTGTAGGGAAAGAGTGTATTGTCTAGTGTAGATCTCGGTGGTTGCCGGCTAATTAAAAAAAAAAAAAGAACATACATTCACTACATATTTCGTGTCTCCTGTACCAAACAGAATAAAATAACCAGTTCGTGTCTTATTAAACTCAGTGTTGTGATTACTCTGCTTGTCACGTGGCTATAA
+
CCCCCGGGGGGGGGGGGGGGFGGGGGGGGGGGGGGGGGGGGGGGGGGGGGGGGGGGGFFGGEDGGGGGGGGGGGGGGGGEFFGGGGGGGGGFEF<AEF9CC?AC,BA87F,C=,4,B:@+7+,,:C?,B=:>@FCC+8+@C,,,,,,,,,,,,,5,38,,38,3+,,5,,,,7,,,5,56,,7,35,,,2,5,42,22+*3*),++1,4=+,,14;)++4**/)+)2+/+32@A61***1+/*(0(*/1).
@M03495:532:000000000-M42H9:1:1106:23047:18521 2:N:0:ACAGGAAA+TAGACAAT
ATATTTTGCCGTTGATAAACCAAAGCTCACATGCTGACAGATCGGAAGAGCGTCGTGTAGGGAAAGAGTGTATTGTCTAGTGTAGATCTCGGTGGGCGGCGGATCATTAAAAAAAAAATAAAAATGATAAGACAAGAGTATAGAACATATTCACGATAAAAATAATTGTAGTAAGATCAGATGTTGTATTGAGAAGCATTACCACAGTAGATCATGATATGATGTGACTTCGTCACTCTATTGGTCAGAAG
+
CCCCCGGGGGGGGGGGGGGGGGGGGGGGGGGGGGGGGGGGGGGGGGGGGGGGGGGGGGGGGGGGGGGGGGGGGGGFFGFGC,E9,6,,,C,C,6++6++++4+@F<<,,:??EFCC=B,C=,,3,,,,,833,,,,@,@,,,7,,35,33,,7,,***6,,,62?2,,652,,,,2,,525,,,,10,,,,,2,+,,,+,++4,***52++414++;7++.23+1)+11+1*)02)1++++/1)1)0(*)(
@M03495:532:000000000-M42H9:1:1106:20015:18524 2:N:0:ACAGGAAA+TAGACAAT
ATATTTTGCCGTTGATAAACCAGCTAATCCTGAAAAAAAAATCAAAGCTAAAAACTACAATGCTAAGACCACGATGTGACTGCTATCAAAGTTAGATATATATGTAAATTATTCATCTGTCAAATCCTAGAATTATATCATACCTGCTCCAGCAATCACGACCTGTAATGGTTTAGTGGGTTGTTCACTGTTTCTGAAAAATGAAGATAGTTGTCCAGCTTCCAAAAAGTTTATTGTGTTTTCTAGTGGAG
+
CCCCCGGGGGGGGGGGGGGGGGGGGGGGGGGGGGGGGGGGGGGGGGGGGGGGGGGGGGGGGGGGGGGGGGGGGGGGFFGGGGGGGGGGGGGGGGGGGGGGGGGGGGGGGGGFGGGGFGGGGGGGGGGGGGGGGGGGGGGGGGGGGGGGGGGGGGGGGGGGGGEGGFGGGGGGGGGGGGGGGGGGGGGGFGGFGFGGGGFFGGFGCFGFGGFGGC9CFFFGEFFFBCG>=AFGFFFF+?ACGBGEFFFCAE2
@M03495:532:000000000-M42H9:1:1106:4722:18535 2:N:0:ACAGGAAA+TAGACAAT
ATATTTTGCCGTTGATAAACCAGATAATCCTGAAAAAAAAATCAAAGCTAAAAATTACAATGCTAAGACCAAGATGTGACTGCTATAAAAGTTAGATATAAATGTAAATTATTCATTTGTCAAATCCCAGAATTATATCTTACCTGCTCCAGCAATCATGACCTGTAGTAGATTAGTGGGTTGTTCACAGTGTCTGAAAAATGAAGATAGTAGTCAAGCTTTCAAAAAGTTTATGGTGGTTTGTAGTGGAG
+
CCCCCFG-;C+-@6C9FFCFD<,,;FFF<,,;@8CFF:++7,,;CFDC9E<<C9,,C9,C<<A,<C,CC,:@,CC,9,C<AD,C,C,9FECEAF9E,?A,,,:A,,@DGGFGG9,5,59:,CCF<D8,BE<,5,49E9F,,,494,A,4,A,9EE@8,,,,9,,>,E,@,C;,@B94,6,4+4@>7=,,3,,37+@@7+9+6+7=+====2,,07?+==C5++31*+01*+??C+0+2*3*)3:=;FE3*5
@M03495:532:000000000-M42H9:1:1106:22605:18643 2:N:0:ACAGGAAA+TAGACAAT
ATATTTTGCCGTTGATAAACCAGGACTCAGGCTGGACCAAAGCTCACATGCTGACAGATCGGAAGAGCGTCGTGTAGGGAAAGAGTGTATTGTCTAGTGTAGATCTCGGGTGTCGGCGGCTCAATGAAAAAAAAAAAGTGCAGCTAAGGTAGTGCAGACACGCATGAAAAACTGTAACTTTACGGATTCGAGCAAAACGTTAACAACTGAGTCACACTTCTACCTACCCTACCCTTAAACGCACTGCAACA
+
CCCC9CFCFGG;EEFGGEGGEGCFFCFFCE8FGDGGGGGFCFGDDFFFG@FGGGFGAC@,C,BFEAFFC@FF:BFFCE@CFGDDCFFG@9F<FG?FE??EF?<,,5,9<C,>+,,+84=6++C,,,:C<?=:8@++8+,,,5,,,3,,,8,,3,7,,,,,,*5**6,,,,,62,,6>,,,5,,***4*,4,,**2B6,5+**.4:**5;+)+4.4+)*+2)+1+*92)(*)28)*))2/*1-9()(*)*)(
@M03495:532:000000000-M42H9:1:1106:7431:18719 2:N:0:ACAGGAAA+TAGACAAT
ATATTTTGCCGTTGATAAACCAAAGCTCACATGCTGACAGATCGGAAGAGCGTCGTGTAGGGAAAGAGTGTATTGTCTAGTGTAGATCTCGGTGGTCGCCGGATCATTAAAAAAAAAAACGAGGTCAAAAAATTATACAGCTGACGGACATAGAAATAGTCCATCACTTCTATGGAAACAGGGTTAGCCTGAAATACCTACTGTTGCATTCTGTCATACTATCCTATGTACAGAGTGGCATAGTGTCGTGG
+
CCCCCGGGGGGGGGGGGGGGFGGGGGGGGGGGGGGGGGGFGGGGGFGGF@FGCFGGGFEFGGGGGGGGEGGGFGFFG9E<FEFE,,,CFEFDCF:,,8=FB++:+?,@E,C?A:C@:77++++++:,,5,++63F9,,C@<8:,3+++++,,78,;33,,3,,,73@>,,,5,7,>,,,21,*4,*45,6=,,,+,,,+20**14*+511+4,*1+++++)+3)+1:*.+3+++)+15)0*)*11.+(./(
@M03495:532:000000000-M42H9:1:1106:19953:18722 2:N:0:ACAGGAAA+TAGACAAT
ATATTTTGCCGTTGATAAACCAGCTAATCCTGAAAAAAAAATCAAAGCTAAAAACTACAATGCTAAGACCACGATGTGACTGCTATCAAAGTTAGATATATATGTAAATTATTCATCTGTCAAATCCTAGAATTATATCATACCTGCTCCAGCAATCACGACCTGTAATGGTTTAGTGGGTTGTTCACTGTTTCTGAAAAATGAAGATAGTTGTCCAGCTTCCAAAAAGTTTATTGTGTTTTCTAGTGGAG
+
CCCCCGFGCEF@FFGCGGFFD<8DFECFFGGGGGGGDC@@:EFAFCFDGFGFFFEFEEFED<FFFFGGFEFGGGFFF<C<,6CFEFGDCEFGGGGGGGGGGGGGEFEFGFG9FGGGFGGFDAEFD,AFG9=FD?E9EFGGGGGGGGD:9EGFCAEDFGGEGGGGGDGGGGG>EDFGEEGDEGGGA,@;=;6@D8==CF5C8DFCDF?ACFFGCCFFFGGF@8;@FE5F)4BCFFFFAD9>*:+:=<:<9>)
@M03495:532:000000000-M42H9:1:1106:14772:18723 2:N:0:ACAGGAAA+TAGACAAT
ATATTTTGCCGTTGATAAACCAGAACCATCCAAAGCTCACATGCTGACAGATCGGAAGAGCGTCGTGTAGGGAAAGAGTGTATTGTCTAGTGTAGATCTCGGTGGTCGCCGTATCATTAAAAAAAAAAAAAAAGTTAAAGTTGAAGGTATCACTATCGACAAGACATAAATAAGTGCACGATACAGAAAACTGAGTCAGAGAATAACGAGGATCACTCATCACGACAAGTCGCGCGCGCAATGAGCTCACG
+
CCCCCGGGGGGGGGGGGGGGGGGGGGGGGGGGGGGGGGGGGGGGGGGGGGGGGGGGGGGGGGGGGFDFGFGGFFGGGGGGGGGGGFFFGGGFEFDA?C?EFGFE@,,@+4:+,4:C<FDFGGCFGGGG>C+3++,,,7,3,3,,,338,,7,,,,,,++++5,,,35,,,,77,,,,,,****1,,,6,,,,,02,,,+,**),+4*4**)*+/**++*+)+*)),).,A+1)0.))).))(*)*-2)*.(
@M03495:532:000000000-M42H9:1:1106:16705:18750 2:N:0:ACAGGAAA+TAGACAAT
ATATTTTGCCGTTGATAAACCAAAGCTCACATGCTGACAGATCGGAAGAGCGTCGTGTAGGGAAAGAGTGTATTGTCTAGTGTAGATCTAGGTGGTTGGCGGATAAAAAAAAAAAAAAAAAGTCTCAGGACTCATGAGGCTCCCGCATCTCTACAACCCAGCCGTCAGGCACGAGTAAAATAAAAACAGAAGAATGCCTTCACTGCAAAATATCTCTAAAAACAGCAGCATCTAACATCCACCTACAAATA
+
CCCCCGGGGGGGGGGGGGGGGGGGGGGGGGGGGGGFGGGGGAFEGGGGDCFEFGECGGGGGGGGGGFFFFFGFFG,CCEFGFE,,<,,<,,,:,6,,,7,++@+8,:,:+>FEGF:+CF+++3,,,:8C,+,3@D,7,,+,,+8****3@,@,,3,,>*6:,6*6>;*2,6,***64;,<1++1,0/=*?0?8++++++,2*89+0*++*2=9/+2+0**-*)))(*)()******)29>*4*().0)1)-
@M03495:532:000000000-M42H9:1:1106:10788:18759 2:N:0:ACAGGAAA+TAGACAAT
ATATTTTGCCGTTGATAAACCAGGACTCAGGCTGGACCAAAGCTCACATGCTGACAGATCGGAAGAGCGTCGTGTAGGGAAAGAGTGTATTGTCTAGTGTAGATCTCGGTGGTCGCCGTAGCATTAAAAAAAAAAAAATCAACCCTACCCGACGAGACTCTGTCACCATAACTACAAGTTTTGCAACGCGACGGAACAACAGACACGCCGATAGGCGTGCATCTCATCTTGTCAGACAAAAGACATCTCTC
+
CCCCCGGGGGGGGGGGGGGGGGGGGGGGGGGGGGGGGGGGGGGGGGGGGGGGGGGGGGGGGGGGGGGGGCFFCFGGGGGGFGGFGGGFGFGG9FFFEF<<?,9:,55,:4@EF,@+8@+8++C,@?,5BFGG:FCF:F88,,,3+88,6@+3+8@***,7@,,,37,,4,66,,,,,,,,,,,,,,1****43*/*5:5*27)*****1*02*-3*)*)*(**19)**)1******0*00*(1())0)*-)
@M03495:532:000000000-M42H9:1:1106:5632:18761 2:N:0:ACAGGAAA+TAGACAAT
ATATTTTGCCGTTGATAAACCAGTCAGGAGTCCAAAGCTCACATGCTGACAGATCGGAAGAGCGTCGTGTAGGGAAAGAGTGTATTGTCTAGTGTAGATCTCGGTGGTGGCCGTAGCAATAAAAAAAAAAAAAAAAAATGAATGATCATCAACAGCACAAAAATAAATCACACACACAGAAAATCAAATGAAAAAACACTCGCACAGAGGCTAGCTACAAAGCTACAGATTATGGTTGGAGCACTAGTATC
+
CCCCCGGFGGGGGGGGGGGGGGGGGGGGGGGGGGGGFGGFGGGGGGGGGGGGGGGGGGGGGGGGGGGCGFGGGGAFECEC<FGGGGGFFGGFFGF,<5,B@5EF=C:,,8,,++,,,C,5??FGDGGGCFF+@+83++,3,,,,,,,8,,,,,3,3,5,43,463,3,,,,,2*****,,,,,14,A9,2,,,,1*/2)2**)*)1*+**.*0(03+***)0)*/.0))*****)1*/)**(*())*-1-)
@M03495:532:000000000-M42H9:1:1106:10636:18820 2:N:0:ACAGGAAA+TAGACAAT
ATATTTTGCCGTTGATAAACCAGCTAATCCTGAAAAAAAAAATCAAAGCTAAAAACTACAATGCTAAGACCACGATGTGACTGCTATCAAAGTTAGATATATATGTAAATTATTCATCTGTCAAATCCTAGAATTATATCATACCTGCTCCAGCAATCACGACCTGTAATGGTTTAGTGGGTTGTTCACTGTTTCTGAAAAATGAAGATAGTTGTCCAGCTTCCAAAAAGTTTATTGTGTTTTCTAGTGGA
+
CCCCCGGGGGGGGGGGGGGGGGGGGGGGGGGGGGGGGGGGGGGGGGGGGGGGGGGGGGGGGGGGGGGFGGGGGGGGGGGGGGGGGGGGGGGGGGGGGGGGGGGGGGGGGGGGGGGGGGFGGGGGGGGEGFFFGGGFGGFGGGGGGGGFGGGGFGGGGGGGGGGGGGGGDGGGGFEGDDFGGGGGEGGGGGGGGGGGGGFGGCFFGDGGGGFGFEGGFGCGF?FFFFGFDFFGFCFFFGFGGBGEFEFEFF*
@M03495:532:000000000-M42H9:1:1106:19215:18865 2:N:0:ACAGGAAA+TAGACAAT
ATATTTTGCCGTTGATAAACCAGCTAATCCTGAAAAAAAAATCAAAGCTAAAAACTACAATGCTAAGACCACGATGTGACTGCTATCAAAGTTAGATATATATGTAAATTATTCATCTGTCAAATCCTAGAATTATATCATACCTGCTCCAGCAATCACGACCTGTAATGGTTTAGTGGGTTGTTCACTGTTTCTGAAAAATGAAGATAGTTGTCCAGCTTCCAAAAAGTTTATTGTGTTTTCTAGTGGAG
+
CCCCCGGGGGGGGGGGGGGGGGGGGGGGGGGGGGGGGGGGGGGGGGFGGGGGGGGGGGGGGGGGGGGGGGGGGGGGGGGGGGGGGGGGFGGGGGGGGGFFGGGGGGGGGGGGGGGGGGGGFGGGGGGGGGGGGGGGGGGGGGGGGGGGFGGGGGGGGGGGGGGGGGFFGGGGGGGGGGGGGGGCFFGGGGGGGGGGGGFC?FFGFDGCFGFGGECFFGFG@GFFFFGFAFFGFFFFFGAFFDFEFFGFFB2
@M03495:532:000000000-M42H9:1:1106:17118:18897 2:N:0:ACAGGAAA+TAGACAAT
ATATTTTGCCGTTGATAAACCACCCTCCCTGTGGTCGTTTCTTGCTCCCAATTCCAAAGCTCACATGCTGACAGATCGGAAGAGCGTCGTGTAGGGAAAGAGTGTATTGTCTAGTGTAGATCTCGGGGGTCGCCGGAGCATTAAAAAAAAAAAAAAAAAACAGATATTATAAGGCCACAGCATGAACAACATAAAGATCTAAATTAGTGATTGTTACTCGGACATAGTCTCATCAGCACATCGCTGACACT
+
CCCCCGGGGGGGGGGGGGGGGGGGGGGGGGGGGGGGGGGGGGGGGGGGGGGGGGGGGGGGGGGGGGGGGGGGGGGGGGGGGGGGGGFGGCFGGGGGGGGGGGGGGGGGGFFEFGFFE<AC,,,@,<+8@4++4+3++6+3,@DF@FCFGDGGC>C514***4+++,++2+4++++******32+,+++2**+++*+2+*+***2*2*320*++)3:*07*(/))*)**.*/**//*0*)**)/(),1(0))
@M03495:532:000000000-M42H9:1:1106:15684:18900 2:N:0:ACAGGAAA+TAGACAAT
ATATTTTGCCGTTGATAAACCACCCTCCCTGTGGTCGTTATCTTGCTCCTTCTGTCGTCAACGAATTTACTAATTCCAAAGCTCACATGCTGACAGATCGGAAGAGCGTCGTGTAGGGAAAGAGTGTATTGTCTAGTGTAGATCTCGGTGGTGGCCGGTGCATTAAAAAAAAAAAAAAAAAATAGAACAAGAGCACGACAGGCAGAGGAGCGACAGAAATAATCGGAGAAAACAATATCAATGCGTACACA
+
CCCCCGGGGGGGGGGGGGGGGGGGGGGGGGGGGGGGGGGGGGGGGGGGGGGGGGGGGGGGGGGGGGGGGGGGGGGGGGGGGGGGGGGGGGGGGGGGGGGGGGGGGGGGGGGEEGFGFGGGGGGFFGGGGGGAFFFGGFE9,;,,,94?4B@@+4:,@>+6+>,,,9DEGEG8:68*@4:***,,,,5,4,,,**2*7*0*)*)**1****)*/-*).**0)***)(*)())0)))/**/**)*()-*,)))
@M03495:532:000000000-M42H9:1:1106:3400:18933 2:N:0:ACAGGAAA+TAGACAAT
ATATTTTGCCGTTGATAAACCACCCTCCCTGTGGTCGTTATCTTGCTCCTTCTGTCGTCAACGAATTTACTAATTCCAAAGCTCACATGCTGACAGATCGGAAGAGCGTCGTGTAGGGAAAGAGTGTATTGTCTAGTGTAGATCTCGGTGGTCGGCGGATCATTAAAAAAAAAAAAAATCAAGCAGAGTCACTTGGCTATGCTCAACACCCGTAAATACGTCTGTGATACGCGTATATCTAACGCGAACTA
+
CCCCCGGGGGGGGGGGGGGGGGGGGGGGGGGGGGGGFFDFGGGGGGGGGGGGGGGGGGGGGGGGGGGGGGGGGGGGGGGGGGGGFGGGGGGGGGGGFFGGGGGGGGGGGGF:FFGGGGGGGFGGGGGGFFG,C<FFGEC=,=9=E,,A>CCC:C+4@:>++,8@DFDFFEC*:C*14*0,,2,,,5,*,,,,,+++0+*7++1+10*+**)/*.*2+++*/*))*.**5*.*).0))*00*.*(.(/,),)
@M03495:532:000000000-M42H9:1:1106:8095:18974 2:N:0:ACAGGAAA+TAGACAAT
ATATTTTGCCGTTGATAAACCACCCTCCCTGTGGGCGTTATCTTGCTCCTTCTGTCGTCAACGAATTTACTAATTCCAAAGCTCACATGCTGCCAGATCGGAAGAGCGTCGTGTAGGGAAAGAGTGTATTGCCTAGTGTATACTCCGGTGGGGTCCGCCTCGTTATTGTGAACAACATACTGGTCATCCTCATCCTAACAAACTGCCAACGGATGAAGAGCATGACTGACTTCAACCTGTTACCCCGGGCA
+
9@C<CGG--6+BFC8C6FFGF@668<<,B6;CE,,6@FFDEGECFCC<ECACEACF@FGFG9FF@,D,F9ECFGG<,CFE8FEGFF<<E,FC,,FCEE<6,BFG,9A++,+4,4,,CB,,,::E,:EE,EFFFC=,,,:,,9,9>8++8@+++8+3+++3+3+++83,,3,,3>8:D8,,3@,,8@@,,,,5,,54,3*,499,+**5;9***-4A8++*(0***)440)++1+4+);)+2)+))().5((
@M03495:532:000000000-M42H9:1:1106:15578:18984 2:N:0:ACAGGAAA+TAGACAAT
ATATTTTGCCGTTGATAAACCAGCTAATCCTGAAAAAAAAATCAAAGCTAAAAACTACAATGCTAAGACCACGATGTGACTGCTATCAAAGTTAGATATATATGTAAATTATTCATCTGTCAAATCCTAGAATTATATCATACCTGCTCCAGCAATCACGACCTGTAATGGTTTAGTGGGTTGTTCACTGTTTCTGAAAAATGAAGATAGTTGTCCAGCTTCCAAAAAGTTTATTGTGTTTTCTAGTGGAG
+
CCCCCGGGGGGGGGGGGGGGGGGGGGGGGGGGGGGGGGGGGGCGGGGGGGGGGGGGGGGGGGGGGGGGGGGGGGGGGGGGGGFGGGGGGGGFFGGGGGGGGGGGGGGGGGGGGGGGGGGGGGGGGGGGGGGGGGGGGDGGGGGGGGGGGGGFFGGGGGGGGGGDGEFGGGGGFGGFEGFFGGGGGGGGGGGGGGGGGGFFDFFFGFGGDGFFFFGGCGFFEFAFFEGFFFFGFFFFFGFFGFGFFFGFA@2
@M03495:532:000000000-M42H9:1:1106:18783:19093 2:N:0:ACAGGAAA+TAGACAAT
ATATTTTGCCGTTGATAAACCAGCTAATCCTGAAAAAAAAATCAAAGCTAAAAACTACAATGCTAAGACCACGATGTGACTGCTATCAAAGTTAGATATATATGTAAATTATTCATCTGTCAAATCCTAGAATTATATCATACCTGCTCCAGCAATCACGACCTGTAATGGTTTAGTGGGTTGTTCACTGTTTCTGAAAAATGAAGATAGTTGTCCAGCTTCCAAAAAGTTTATTGTGTTTTCTAGTGGAG
+
CCCCCGGGGGGGGGGGGGGGGGGGGGGGGGGGGGGGGGGGGGGGGGGGGGGGGGGGGGGGGGGGGFEGGGGGGGGGGGGGGGGGFGGGGGGCFGGGGGGGGGGGGGFGGGFDGGGGGGGFDGGGGGGGGGGGGGGGGGGGGGGGGGGGGGGGGGGGC8FGGGGGGGGGGGGGGGFGGFGGGGDGEGFGGGGGGGFGGDFG6FFCFGFDGGFGGEFGFGGGFFFF@EFFFCFGFFAFFGF>FFG=FEGEF35
@M03495:532:000000000-M42H9:1:1106:20791:19127 2:N:0:ACAGGAAA+TAGACAAT
ATATTTTGCCGTTGATAAACCAGAGGACTCAGGCTGGACCAAAGCTCACATGCTGACAGATCGGAAGAGCGTCGTGTAGGGAAAGAGTGTATTGTCTAGTGTAGATCTCGGTGGTCGCCGGATCATTAAAAAAAAAAAAACAAAAAAAAGAAACGATAGGGGCAAGATGAAAAAAAAAAAATATAGATTGAAACAATGACATGCAGATATAAGTAGCAAAGTAACAGCGACAGCTGACGTAACCAACAGCA
+
CCCCCGGGGGGGGGGGGGGGGGGGGGGGGGGGGGGGGGGGGGGGGGGGGGGGGGGGGGGGGGGGGGGGGGGGGGGGGGGGGGGGGGGGGGGGGGCEFFGGGE<?<,9@E<DCFG,,@+4=+++4,5?<B@FEEGGGG:@8+,8,,++35*6,,,65<**,,***6*62,,,,2,*1318**351>+1++++++2**3+*+*2*3**0+*3*++.3*****(*00*)*.().10)))**.1*(*.*(1()((
@M03495:532:000000000-M42H9:1:1106:6490:19158 2:N:0:ACAGGAAA+TAGACAAT
ATATTTTGCCGTTGATAAACCAGCTAATCCTGAAAAAAAAATCAAAGCTAAAAACTACAATGCTAAGACCACGATGTGACTGCTATCAAAGTTAGATATATATGTAAATTATTCATCTGTCAAATCCTAGAATTATATCATACCTGCTCCAGCAATCACGACCTGTAATGGTTTAGTGGGTTGTTCACTGTTTCTGAAAAATGAAGATAGTTGTCCAGCTTCCAAAAAGTTTATTGTGTTTTCTAGTGGAG
+
CCCCCGGGGGGGGGGGGGGGGGGGGGGGGGGGGGGGGGGGGGGGGGGGGGGGGGGGGGGGGGGGGGGGGGFGGGGGGGGGGGGGGGGGGGGGGGGGGGGGGGGGGGAFFGGGGGGGGGGGGGGGGGGGGGGGGGGGGCGGGGGGGGGGGGGGGGGGGGFGGGGGGGGGGGGGGGGGGFGGGGEEGGGGGGGGGGGGGGFFFGFGGGGGGGFC9EE:FGCGBFFFE@FA=FFGFFFFFC?FGFGFF<=EAE>
@M03495:532:000000000-M42H9:1:1106:11868:19166 2:N:0:ACAGGAAA+TAGACAAT
ATATTTTGCCGTTGATAAACCAAAGCTCACATGCTGACAGATCGGAAGAGCGTCGTGTAGGGAAAGAGTGTATTGTCTAGTGTAGATCTCGGTGGTCGGCGGATCATTAAAAAAAAAAAAACATAGAAAAGAGAGAGTAGAGTATCGGTTGCTATAACAGATAGATAAGGCTACGTGATATCGGGGAGCTGATCGGTAGCAGACAGTCAGTGACTACGATAGTGCGAATAATGTCTGATAAAGATCAGTCA
+
CCCCCGGGGGGGGGGGGGGGGGGGGGGGGGGGGGGGGGGGGFGFDEFGGGGGGGGGCDGGGGGGGGGGGGGGGGGCFFDFGCFEA9CA,,C<,@:,,4+6@++++=,CED,?=FEGGG:+>+,,,,,,,@,+3,++3,,,,,,753+8@**,,,,,7,3,,,,7,,2,,,,,,,*2,,,,,,****4**=6+22*12*.<+2)*00*5+++4+/=:9***(*1**(*)()*****/*****.2)/)*)*.)
@M03495:532:000000000-M42H9:1:1106:16861:19167 2:N:0:ACAGGAAA+TAGACAAT
ATATTTTGCCGTTGATAAACCAGGGACTCAGGCTGGACCAAAGCTCACATGCTGACAGATCGGAAGAGCGTCGTGTAGGGAAAGAGTGTATTGTCTAGTGTAGATCTCGGTGGGCGCCGTATCAATAAAAAAAAACAAAGAAGGAACAGGACTTAAGACTCAAATTATAAGCAGATAAAGGTTCATAACAGACATGTCTCGAGATACCTACACCTGCGCAACGAGTAGTGGTCCCACTCGCACAGACCGAC
+
CCCCCGGGGGGGGGGGGGGGGGGGGGGGGGGGGGGGGGGGGGGGGGGGGGGGGGGGGGGGGGGGGGGGGGGDGCFGEGGG8FGG@FFGGGGGGEFFGGFDFF9@E<,,=??@F+,@+=>++,4,,95?,E,@F==+=,,,6,,,838,,68+,,,,,,,,,8,,,33,8,8,,,,,3,,,,,,,,,3,4,,,6,+6,7+2*2*,3++,+,*4,0,*2))2())))/*+)))+*))*)0)/)68()(*(0((
@M03495:532:000000000-M42H9:1:1106:21718:19228 2:N:0:ACAGGAAA+TAGACAAT
ATATTTTGCCGTTGATAAACCAGCTAATCCTGAAAAAAAAATCAAAGCTAAAAACTACAATGCTAAGACCACGATGTGACTGCTATCAAAGTTAGATATATATGTAAATTATTCATCTGTCAAATCCTAGAATTATATCATACCTGCTCCAGCAATCACGACCTGTAATGGTTTAGTGGGTTGTTCACTGTTTCTGAAAAATGAAGATAGTTGTCCAGCTTCCAAAAAGTTTATTGTGTTTTCTAGTGGAG
+
CCCCCGGCFGFBFGGGGGGGFGGGGGFGGGGGGGGGGGGGGGGGGGGGGFGGGGGGGFFGGGGGG9CFFFFGGGGGGGGGGEFGGCGGFGGFFGGGGGGGGGGGFFGGCCFGGGGEFFGGFGGGGGGGGGGGGGGGGGGGGGGGEGGFEGGGGGFFFFGGGGGDGFGF9FFEEGFAFF8EEEEGGGFFGGGFF8F9=EFD6DDAFDDFGFFGGFA+++=?E?FF9C5*=AFC6F;8BCCGGFG=CA@AAE9
@M03495:532:000000000-M42H9:1:1106:15324:19238 2:N:0:ACAGGAAA+TAGACAAT
ATATTTTGCCGTTGATAAACCAGCTAATCCTGAAAAAAAAATCAAAGCTAAAAACTACAATGCTAAGACCACGATGTGACTGCTATCAAAGTTAGATATATATGTAAATTATTCATCTGTCAAATCCTAGAATTATATCATACCTGCTCCAGCAATCACGACCTGTAATGGTTTAGTGGGTTGTTCACTGTTTCTGAAAAATGAAGATAGTTGTCCAGCTTCCAAAAAGTTTATTGTGTTTTCTAGTGGAG
+
CCCCCGGGGGGGGGGGGGGGGGGGGGGGGGGGGGGGGGGGGGGGGGGGGGGGGGGGGGGGGGGGGGGGGGGGGGGGGGGGGGGGGGGGGGGGGGGGGGGGGGGGGGGGGGGGGGGGGGGGGGGGGGGGGGGGGGGGGGGGGGGGGGGGGGGGGGGGGGGGGGGGGGGGGGGGFEGGGGGGGGEGGGGGGFGEFGGGGEFFFFFFGFGFGGFGGFGFFGFGEGFFFEGFFFFGFFFFFGFFFFFFFFG=FB4
@M03495:532:000000000-M42H9:1:1106:10273:19249 2:N:0:ACAGGAAA+TAGACAAT
ATATTTTGCCGTTGATAAACCAGCTAATCCTGAAAAAAAAATCAAAGCTAAAAACTACAATGCTAAGACCACGATGTGACTGCTATCAAAGTTAGATATATATGTAAATTATTCATCTGTCAAATCCTAGAATTATATCATACCTGCTCCAGCAATCACGACCTGTAATGGTTTAGTGGGTTGTTCACTGTTTCTGAAAAATGAAGATAGTTGTCCAGCTTCCAAAAAGTTTATTGTGTTTTCTAGTGGAG
+
CCCCCGGGGGGGGGGGGGGGGGGGGGGGGGGGGGGGGGGGGGGGGGGGGGGGGGGGGGGGGGGGGGGGGGGGGGGGGGGGGGGGGGGGGGGGGGGGGGGGGGGGGGGGGGGGGGGGGGFGGGGGGGGGGGGGGGGGGGGGGGGGGGGGGDGGGGFFGGGGGGGGGEGCEFEFGGGGFGFCEEGGGGGGGGGFGGGGGFFGGGFFFFGGGGFFGEGFFGDCCGFFFF5C=FFGFFFFFFFG7<BCCEFEFE9
@M03495:532:000000000-M42H9:1:1106:19305:19268 2:N:0:ACAGGAAA+TAGACAAT
ATATTTTGCCGTTGTAAACCACCCTCCCTGTGGTCGTTATCTTGCTCCTTCTGTCGTCAACGAATTTACTAATTCCAAAGCTCACATGCTGACAGATCGGAAGAGCGTCGTGTAGGGAAAGAGTGTATTGTCTAGTGTAGATCTCGGGGGGCGGCGTATCATTAAAAAAAAAACAAAAAAAATATATGCGAAGAGCAGTACCCGTAATCGTACATAGTCAGTACACACATACTCACCAACAGGTGCACATA
+
CCCCCGGGGGGGGGGGGGGGGGGGGGGGGGGGGGGGGGGGGGGGGGGGGGGGGGGGGGGGGGGGGGGGGGGGGGGGGGGGGGGGGGGGGGGGGGGGGGGGGGGGGGGGGGGGGGGGGGGGGGGFGGGGGGFFCFGG9<;4,,4,C=B78C**=*4:**/*+2<+<9C6CEGGG*2*:@*8*/*0+++++**1/2*2+0/+*****)****)*2(+010**)***1)*04)/2***))*)**(*)0)0.*.)
@M03495:532:000000000-M42H9:1:1106:6792:19335 2:N:0:ACAGGAAA+TAGACAAT
ATATTTTGCCGTTGATAAACCACCCTCCCTGTGGTCGTTATCTTGCTCCTTCTGTCGTCAACGAATTTACTAATTCCAAAGCTCACATGCTGACAGATCGGAAGAGCGTCGTGTAGGGAAAGAGTGTATTGTCTAGTGTAGATCTTGGGGGGCGCCGGAGCAATAAAAAAAAAATAAGAAAAATAAAATAGAATGTTGACAGTGCGAATGAAATCCTGCATGTGTCATGATATGCTCACTCAACATCAGAT
+
CCCCCGGGGGGGGGGGGGGGGGGGGGGGGGGGGGGGGGGGGGGGGGGGGGGGGGGGGGGGGGGGGGGFGGGGGGGGGGGGGGGGGGGGGGGGGGGGGGGGGGGGGGGGGGGGGFGGGGFGGGDFGFFGGGG@F?ABE<AEF,,,,,9A,4+8*=***1****+?92;<CGG5?C*<+++0*0**+0++0+2+++*+++/+**1+*)**1+*+2)02***0-**1/)**)*******1*00*(*(*.0./))
@M03495:532:000000000-M42H9:1:1106:24814:19338 2:N:0:ACAGGAAA+TAGACAAT
ATATTTTGCCGTTGATAAACCACCCTCCCTGTGGTCGTTATCTTGCTCCTTCTGTCGTCAACGAATTTACTAATTCCAAAGCTCACATGCTGACAGATCGGAAGAGCGTCGTGTAGGGAAAGAGTGTATTGTCTAGTGTAGATTTCGGGGGCGGCCGTGTCATTTAAAAAAAAAAAAAAAAACTTAATACTCTCTACACGATTGCTACCTAATATAATCGTAAATCAACAGCCATTCGAGAGAGCTACTTA
+
CCCCCGGGGGGGGGGGGGGGGGGGGGGGGGGGGGGGGGGGGGGGGGGGGGGGGGGGGGGGEGGGGGGFGGGGGGGGGGGGGGGGGGGG?FGGGGGGGGGGGEGGCFFEGGGGGGGGGGGGGGGGGGGGGGF5E:E<FE,@5,,,94A+7E7++++5@F7,>D,3,2?FFGEC7C7C85**=8*++++++0<+++*+0+0*)*)****20+*++)+*1:**,*)0/.**49)*).*/*0*2*(*(0-2.)))
@M03495:532:000000000-M42H9:1:1106:20673:19342 2:N:0:ACAGGAAA+TAGACAAT
ATATTTTGCCGTTGATAAACCACCCTCCCTGTGGTCGTTATCTTGCTCCTTCTGTCGTCAACGAATTTACTAATTCCAAAGCTCACATGCTGACAGATCGGAAGAGCGTCGTGTAGGGAAAGAGTGTATTGTCTAGTGTAGATCTCGGTGGGCGCCGGATCATGAAAAAAAAAAAAAAACACTAGTAGAGAAGTCTTAGACAGCTAACAGAGTAAAAATATAGTAGTACACTTCTTATGTTACACATGCGC
+
CCCCCGGGGGGGGGGGGGGGGGGGGGGGGGGGGGGGGGDGGGGGGGGGGGGGGGGGGGGGGGGGGGGGGGGGGGGGGFGGGGGGGGGGGGGGGGGGGGGGGGGGGGGGFGGCFFGGGGGGGGEFFGGGGGGBEEFGGA=9,4,,9@AF87F++@+@:++8+,,,,3>9EECCG88*;B=*4,20,,4,,,46:=7++2+,;+)2*+++2+0++)42+0*+.+++1)++)++++*3+**/*2)*)1.*))-(
@M03495:532:000000000-M42H9:1:1106:17861:19382 2:N:0:ACAGGAAA+TAGACAAT
ATTTCTGTGTGTTTGTAGACCTGCAAAGTGCGAAAACAATATATAATTTTCAGATTATAAATCAGCCAAACCTAAAAAAAAAATAAAAACAAAAAAAAACAAATCTAAAAACACAATGATACAACTAAAAAATTTAAATAAAAATGTAAAATATACTAATATCAAATACTAGAAAGATATTATTACTTCTCCACTAAACACGACCTATATTGGCATAGTGTGTTGTTCACTTATTTTTAAAAAAAAAAAAA
+
8@866C-6--C--,,,,,,,,,;,-,6,6,,6,++7;,,,,,6,,<C,,6@,,,<<EE<<F,C9,6,C,,:C,6E,6@@@C6+,6,:C=:,CBEFB+48+,4,,,,9<,,,8B,,9,5,::,,,55,,,75@,,,5,,,,,,,3877,@,,,C3,,,,,,,3,,,9;,8,3,,3,,,,@,,5,,,7,,5,,,5,+,,,*@**04***55,+,,),***5+*+2))0*+*11++1=+4+)2+8*().)(0(-
@M03495:532:000000000-M42H9:1:1106:26550:19418 2:N:0:ACAGGAAA+TAGACAAT
ATATTTTGCCGTTGATAAACCAGAACCATCCAAAGCTCACATGCTGACAGATCGGAAGAGCGTCGTGTAGGGAAAGAGTGTATTGTCTAGTGTAGGTCTCGTTGGGCGCCGGTTCGCTAAAAAAAAATAGGATAAATTAAATTTTAAGAATTGAACTATTCTGTTTCTTCTTGCGTTCGTCTTCCATCTCTGGTTCACAGGCGTCGTGCACTAGCACTGTCTGGTACAGTGGCTAATGTACGTATGTGCTG
+
CCCCCGGGGGGGGGGGGGGGGGGGGGGGGGGGGGGGGGGGGGGGFGGGFEGGGGGGGGGGGGGGGGGGGGGECEEFFGFG<FCGG<EFEGFF6B6,,,<,=,,:,+,+8+++7+88+?7:,,:CCGC,8,,,5:,9,9,,,C9,,,3,,,,,,,9,,,3,3,,38,7,5385,@>>+@+3*,4,33@,@,,,,@82,,+7*/*4;95***1,4*,2***4/++)+)3+)1+7))*01+11+/0)1(11+1)
@M03495:532:000000000-M42H9:1:1106:8294:19466 2:N:0:ACAGGAAA+TAGACAAT
ATATTTTGCCGTTGATAAACCAGCTAATCCTGAAAAAAAAATCAAAGCTAAAAACTATAATGCTAAGACCACGATGTGACTGCTATCAAAGTTAGATATATATGTAAATTATTCATCTGTCAAATCCTAGAATTATATCATACCTGCTCCAGCAATCACGACCTGTAATGGTTTAGTGGGTTGTTCACTGTTTCTGAAAACTGAAGATAGTTGTCCAGCTTCCAAAAAGTTTATTGTGTTTTCTAGTGGAG
+
@CACCF-C-CFB-,,C@9C@C8<,6C9<,C9EF@<CC@@FC@,;,CCAF,<CEG78<,@FF9<DD,:EEFFFFC7FA,CF<CF<,@,F,,CE9F6EC<@C,?,:<CF?FFF?,,<E?EFFGGDBF9<?,,CEE<FGFGFGDF9FEFGFFFFG8E44A8B48@8+,,4;:@9@,,=BAE?FC+@8=DFFCB=,,@=,,@+E+=?D+A+7=F+@C0,21A+=8=*+10;080BFFAA6?C;?>4+:9A:A66-
@M03495:532:000000000-M42H9:1:1106:18989:19472 2:N:0:ACAGGAAA+TAGACAAT
ATATTTTGCCGTTGATAAACCAGCTAATCCTGAAAAAAAAATCAAAGCTAAAAACTACAATGCTAAGACCACGATGTGACTGCTATCAAAGTTAGATATATATGTAAATTATTCATCTGTCAAATCCTAGAATTATATCATACCTGCTCCAGCAATCACGACCTGTAATGGTTTAGTGGGTTGTTCACTGTTTCTGAAAAATGAAGATAGTTGTCCAGCTTCCAAAAAGTTTATTGTGTTTTCTAGTGGAG
+
CCCCCGGGGGGGGGGGGGGGGGGGGGGGGGGGGGGGGGGGGFGGGGGGGGGFGGGGGGGGGGGGGAFGGGGGDGGGGGGFDGGGGGGFGGDFEGGGGGGGGGGGGGGGGGGGGGGGGGGGGGGGGGFGGGGGGGGGFGGGGGGGGGGFGGGGFGGGGFGGGGGGGGGGGGGGGGGGGGGGGGGGGGDGGGGGGGGFCFFCDFFGFGGGFFFGGFFGFGFGEGFFFEG*=FFGFFFBBFFFGDGFF?GC6;)
@M03495:532:000000000-M42H9:1:1106:14952:19537 2:N:0:ACAGGAAA+TAGACAAT
ATATTTTGCCGTTGATAAACCAGCTAATCCTGAAAAAAAAATCAAAGCTAAAAACTACAATGCTAAGACCACGATGTGACTGCTATCAAAGTTAGATATATATGTAAATTATTCATCTGTCAAATCCTAGAATTATATCATACCTGCTCCAGCAATCACGACCTGTAATGGTTTAGTGGGTTGTTCACTGTTTCTGAAAAATGAAGATAGTTGTCCAGCTTCCAAAAAGTTTATTGTGTTTTCTAGTGGAG
+
CCCCCGGGGGGGGGGGGGGGGGGGGGGGGGGGGGGGGGGGGGGGGGGGGGGGGGGGGFFGGGGGGGGGD@FGEGGGFFGGFGFGGGGGGGGGGGGGGGGGGGGGGGGGFFGGEEGGFFGGFFGGGGGGGGGGGGFGGGGGGFGGGGGDGEGFGGFGGFGGGDEGGGGGGGGGGGFFFGGCGGGGGGGGGFGGFFGAF,@==DFDDFGGCFFGGE7CCGFFE?FFFE>5=FFGFFFFFFFCFBFEAEGE43)
@M03495:532:000000000-M42H9:1:1106:24060:19555 2:N:0:ACAGGAAA+TAGACAAT
ATATTTTGCCGTTGATAAACCACCCTCCCTGTGGTCGTTATCTTGCTCCTTCTGTCGTCAACGAATTACTAATTCCAAAGCTCACATGCTGACAGATCGGAAGAGCGTCGTGTAGGGAAAGAGTGTATTGTCTAGTGTAGGTATCGGTGGGCGACGGACCGATAAAAAAACAAAAAAATCACATCTACAACGATCTACTTGCTCTTAATGTACAACTCACACTCTAACAAGCGTACACGGTCGACTACGTC
+
CCCCCGGGGGGGGGGGGGGGF<DFGGDG;FFGFGFCCGG@EGFG<FCFFGEFGGGGG@<DFECEFFGEADFFGFCFFAACFC@F9EF@EFGFFGGGGGFGCGGCEFE:FGBCEGC9?@FDEFF9?CAEFF,C?EFFGA4,,C,C9+>C@8++=+8++++8+++++7,,@@*>B,6**4:2,,6=,,52B,44**/44,+,+1+0=*+++11++)+2)2**)2))2/+0)*2*)0:))+))1-),)()()(,
@M03495:532:000000000-M42H9:1:1106:15767:19622 2:N:0:ACAGGAAA+TAGACAAT
ATATTTTGCCGTTGATAAACCAGTTGGCTCTAGCTGCCATAGCAATGTCACAACCACTTCTTGCCCTCCAAAGCTCACATGCTGACAGATCGGAAGAGCGTCGTGTAGGGAAAGAGTGTATTGTCTAGTGTAGATCTCGGTGGTGGCCGTAGCATTAAAAAAAAAAAAAGAAAAAAACAAGAAGCAACGTGGAGCGAGTAGAGGAATACAGAGTAGTAAGACACGTAAGACACTATTCTAACATCGTTGTA
+
CCCCCGGGGGGGGGGGGGGGGGGGGGGGGGGGGGGGGGGGGGGGGGGGGGGGGGGGGGGGGGGGGGGGGGGGGGGGGGGGGGGGGGGGGGGGGGGGGGGGGGGGGGGGGGGGGGGGGGGGGGGEGGGGGGG995,,CE@748C8+4,44>++?F;@,FDFEEEEEEE8C++,,,,5**,6:C,,6,,,*616*,**4*/6+2+,***++++4+/4112+1)*)))(2)/1**)/)++2++2.*-/(/()()
@M03495:532:000000000-M42H9:1:1106:11481:19636 2:N:0:ACAGGAAA+TAGACAAT
ATATTTTGCCGTTGATAAACCAGCTAATCCTGAAAAAAAAATCAAAGCTAAAAACTACAATGCTAAGACCACGATGTGACTGCTATCAAAGTTAGATATATATGTAAATTATTCATCTGTCAAATCCTAGAATTATATCATACCTGCTCCAGCAATCACGACCTGTAATGGTTTAGTGGGTTGTTCACTGTTTCTGAAAAATGAAGATAGTTGTCCAGCTTCCAAAAAGTTTATTGTGTTTTCTAGTGGAG
+
CCCCCGGGGGGGGGGGGGGGGGGGGGGGGGGGGGGGGGGGGGGGGGGGGGGGGGGGGGGGGGGGGGGGGGGGEGGGGGGGGGGGGGGGGGGGGGGGGGGGGGGGGGGGAFFGGGGFGGGGGGGGGGGGGGGGGGGGGGGGGGGGGGGGGFGGGGGGGGGGGGGGGGGAFGGFGGGGGGGGGGGGGGGGGGGGGFGGGGFGGGFGGGGGGGFGGEAFCFGGEFFFFEFFFFFGFFFFFGFGGFGFFFGFAE2
@M03495:532:000000000-M42H9:1:1106:17731:19688 2:N:0:ACAGGAAA+TAGACAAT
ATATTTTGCCGTTGATAAACCAGTCAGGAGTCCAAAGCTCACATGCTGACAGATCGGAAGAGCGTCGTGTAGGGAAAGAGTGTATTGTCTAGTGTAGATCTCGGTGGTGGCCGTATCATTAAAAAAAAAAAAACAACAAAAAAAAAGGAAAGACACTCACTATCAAAAAAAAAACACTCAATGCGATCTAAGATAAGAAAATACATCACAATTCACTAGCTAGTACTCACTAGGTAAACCGTCATCACTGT
+
CCCCCGGGGGGGGGGGGGGGGGGGGGGGGGGGGGGGGGGEGGGGGGGGGGGGGGGGGCGGFGGGCGGGGGGGGGGGCFGGGGGGFGC9CFFGG@FC,<,6,,4B=?@8,,94@@F<85,5C,,AFEG>F=F+3+,3,38,,+8++++38,,,,,,3,,,,,,5@,,,6**41***2,,32++++*3***5+23+3+03+2;1+2*++572*2+/+**22*6**/*)2/)0/*/)/*1209)(1()-*,*))
@M03495:532:000000000-M42H9:1:1106:15105:19754 2:N:0:ACAGGAAA+TAGACAAT
ATATTTTGCCGTTGATAAACCAGGACTCAGGCTGGACCAAAGCTCACATGCTGACAGATCGGAAGAGCGTCGTGTAGGGAAAGAGTGTATTGTCTAGTGTAGATCTCGGTGGGCGCCGTGGCATTAAAAAAAAAAAAATTACACGTACATCTGGTCAACAGGAAACAATGTCTCCGCCTGATAAGCCTTCAAAGAACACAGTACTCTCTGCACTATACAGCTCTCCTCATGAACAGACCAAACACTCCACC
+
CCCCCGGGGGGGGGGGGGGGGFFGGGGGGGGGFGGGGGGGGGGGGGGGGGGGGGEFGFFGGGGGGDGGGFFFGGGGGGG8EFFGGGGGF9F<BEFFGGGDBBB9F?E8<,@++9@+++++4+,5:E9FA==C+3+88+,8363,38:++3@,39@3,3,,,,,,,3@,3,3,,7=**1**,,2,7>,,,,,,4,*:0,;29*+02++,*+*++)+1+12+.2)+2(+)/++31/1))*)**(2())*()(.
@M03495:532:000000000-M42H9:1:1106:20615:19780 2:N:0:ACAGGAAA+TAGACAAT
ATATTTTGCCGTTGATAAACCACCCTCCCTGTGGTCGTTATCTTGCTCCTTCTGTCGTCAACGAATTTACTAATTCCAAAGCTCACATGCTGACAGATCGGAAGAGCGTCGTGTAGGGAAAGAGTGTATTGTCTAGTGTAGATCTCGGTGGGCGCCGGAACATTAAAAAAAAAAAAAAAAAAAAGCAGAAGAGGCTGATAATAAGTAGCAATAAAAAAAACGACAAGAACGACGGAGTACCTGGGTGACGA
+
CCCCCGGGGGGGGGGGGGGGGGGGGGGGGGGGGGGGGGGGGGGGFGGGGGGGGGGGGGGGGGGGGGGGGGGGCGGGGGGGGGFGGGGGGGGGGGGGGGGGGGGGGGDGGGGGCEFGGGGGGGFGGGGGDGGFFGGFGFG,,4;;EEAA=+@++@+4++++8,@D9FEBDCECEC@*;1**::****0+2+++*2*****2++*+*0*+*+*+0)0C*1/7-))).(2)())*)))0)1)**)2()(/(0((
@M03495:532:000000000-M42H9:1:1106:20728:19797 2:N:0:ACAGGAAA+TAGACAAT
ATATTTTGCCGTTGATAAACCAGGACTCAGGCTGGACCAAAACTCACATGCTGACAGATCGGAAGAGCGTCGTGTAGGGAAAGAGTGTATTGTCTAGTGTAGATATCGGTGGTCGCCGGATAATTAAAAAAAAAAAAAAAAGTTAAAATAAAGTAAAGTACCTGACAAAACACATACCATTCAGTTCATATGATACAGGATCGCGGCTGTCGACGAATAGGTGTAATCTCTACTACTGTTGTGCCATCCTG
+
CCCCCGGGGGGGGGGGGGGGGGGGGGGGGGGGFGGGFGGFF8FFGGGGGGGGGGGGGGFFGGDGGGFFEFFGGGGGGGGGGGGGG<F@CFCFCEFGAFGGAB9?,:5FC4=+89@:+++8++:,,,CFDCBFEFEC>38+3+,,,,3,737E,,73,,7,,,,,4,6,66,,,,42,6,22,,,2>;B=9,,,4+,46)2*2)*)1:880;*2(//)*1*)*0//)*/)/***1**00*2*.*)*.*()))
@M03495:532:000000000-M42H9:1:1106:4711:19811 2:N:0:ACAGGAAA+TAGACAAT
ATATTTTGCCGTTGATAAACCAGGACTCAGGCTGGACCAAAGCTCACATGCTGACAGATCGGAAGAGCGTCGTGTAGGGAAAGAGTGTATTGTCTAGTGTAGGTCTCTGTGGTGGCCGGGTCCATAAAAAAAAAAAAAAACGTAATCCACGTGTGTTTTATCTTCAGGATCATATACAGTATCAGAGTATTGTACAGCATTGCTGTGAAGTTCTGAAGTTGCTGCATCTAGACAGGTGGAGACGTACCTTG
+
CCCCCGGGGGGGGGGGGGGGGGGGGGGGGGGGGGGGGGGGGGGGGGGGGGGGGGGGGGGGGGGGGGGGGGGGEGGGGGGDEFGFGFFGGCGEEGGGGGG@,B,9B,5,CBD8A,=,,8++++4,:?=,,C>FG:+C++8@++6,,+,7,8+3,5@,,,6,,,7,,3,,43,7,,2,,5,,5,6=,525,,5,,55,,,)7+;+18:C7891,,*,+4*++)2++2(+31++12+))/05*;41(2(/(+1)
@M03495:532:000000000-M42H9:1:1106:8699:19814 2:N:0:ACAGGAAA+TAGACAAT
ATATTTTGCCGTTGATAAACCACCCTCCCTGTGGTCGTTATCTTGCTCCTTCTGTCGTCAACGAAATTTACTAATTCCAAAGCTCACATGCTGACAGATCGGAAGAGCGTCGTGTAGGGAAAGAGTGTATTGTCTAGTGTAGATCTCGGTGGTGGCCGCATCATTAAAAAAAAAAAAAAATAGTACATATCTAATTACTGACTGTTTCGATACATACGACAACTAACTCTATTCATCTCACAACAGTCAGC
+
CCCCCGGGGGGGGGGGGGGGGGGGGGGGGGGGGGGGGGGGGGGGGGGGGGGGGGGGGGGGGGGGGGGGGGGGGGGGGGGGGGGGFGGGGGGGGGGGGGGGGGGGGGGGGGGGGGGGGGGGFGGGGGGGGGGGEFGGGGFGFED,@,49@4?8+++,8F+++8,,,,7@3@ECE6>:**41,,,,,,,6,6,,,,+,,,+21*4,*+2,**+4*.++***1())/))*+)31+13+++++++)*3)(*)*.)
@M03495:532:000000000-M42H9:1:1106:13103:19855 2:N:0:ACAGGAAA+TAGACAAT
ATATTTTGCCGTTGATAAACCAGAAGAACTCCAAAGCTCACATGCTGACAGATCGGAAGAGCGTCGTGTAGGGAAAGAGTGTATTGTCTAGTGTAGATATCGGGGGGCGCCGTATAATTAATAAAAAAAAAAGAAAGAAAATACAAATAGTGAGTAACTTGCCACGGCAAGACGTGAGTGTAATGCTGAGGAAGTAGTAGGTGTAGCAGAATTAAGCTCATGTATCGTTCCAACACTATTGTACAGTCAGA
+
CCCCCGGGGGGGGGGGGGGGGGGGGGGGGGGGGGGGGGGGGGGGGGGGGGGGGGGGGGGGGGGEGGGGEGFGGFGGGFGGGCFGFGCC,EEGF,,,,,,6C4@++4++******>,<,3,,,@<CF,:F**F:F+?,+2?++,,+,,,+2,+,++2+++++0+++*****/28/*2;*+0++2+++0+31*+***30+*0*2*+*22+2*)++)+**2*0)0*91-*).))**))0**10*60)*)0)1).
@M03495:532:000000000-M42H9:1:1106:22007:19877 2:N:0:ACAGGAAA+TAGACAAT
ATATTTTGCCGTTGATAAACCAGCTAATCCTGAAAAAAAAATCAAAGCTAAAAACTACAATGCTAAGACCACGATGTGACTGCTATCAAAGTTAGATATATATGTAAATTATTCATCTGTCAAATCCTAGAATTATATCATACCTGCTCCAGCAATCACGACCTGTAATGGTTTAGTGGGTTGTTCACTGTTTCTGACAAATGAAGATAGTTGTCCAGCTTCCAAAAAGTTTATTGTGTTTTCTAGGGGAG
+
CCCCCDA<FFFGGGGGGGGG@FCEEGGGFFEGG?@FGGDGGFFGGAFGFGCFGGGGGGGGGFGGGFFFCCFFE@FFGGGEFFEGFFGGGGC6BFGGGGGGFGGFGGGGEGGFFGCFGGFGGDEDFFGGGGGGCGGFFFGGGGGGGGGG9FDDFFCFGFGGGEGGGGGGFGGGGGFFGGGGEEEE8D,6=FGFDGGGG,;==FFFCD+@DGF,,;@CCFC7E+:+3:CFAFFGFFF6BFFFGFGE6**-:97
@M03495:532:000000000-M42H9:1:1106:14030:19901 2:N:0:ACAGGAAA+TAGACAAT
ATATTTTGCCGTTGATAAACCACCCTAATTCCAAAGCTCACATGCTGACAGATCGGAAGAGCGTCGTGTAGGGAAAGAGTGTATTGTCTAGTGTAGATCTCGGTGGTCGCCGGTTCATTAAAAAAAAAAAGAATGACAATAAAGATACGCACCTCGGCACATGTATTACGACGCACTCAACACTCAATTACTCACAGACCCACGACTAGCAGAGCCAGGCAATAACATATGTGAGGAGGCGCAGAGGTACC
+
CCCCCGGGGGGFD;DFGGGGGGGGGGGGGGDGGGGGGFGGGGGGGGGGFGGGDGFGGGGFFGGEGE+B@EFGGCFFGGGCEFGGFFFFEFCFF9<F,,6,,:A,?F:<++,7++4+59,?<,,CFF+:=F++3,38,7,,9=FC;CF9++>++,,6+@7+4;3,,37;;@CC**@*1,1,5?*,5,154,,4?,*6,20*/*)*))**2*/3*(20;4*93*)+*/;64+++++1509)11,/()43.6)6
@M03495:532:000000000-M42H9:1:1106:21520:19909 2:N:0:ACAGGAAA+TAGACAAT
ATATTTTGCCGTTGATAAACCAGTCACAACCACTTCTTGCCCTCCAAAGCTCACATGCTGACAGATCGGAAGAGCGTCGTGTAGGGAAAGAGTGTATTGTCTAGTGTAGATCTCGGGGGTCGGCGGGTCATTAAAAAAAAAAAAAAAAATAAAATACAAAGTAACTTCATTATATAAAACAAAAAACAATTAGACAACTTAAATAACAATAAAACTCGAAAACCCACAAACATAATCAAGAGTATAATTGA
+
CCCCCGGGGGGGGGGGGGGGGGGGGGGGGGGGGGGGGGGGGGGGGGGGGGGGGGGGGGGGGGGGGGGGGGGGGGGGEGGGGGGGGGGGGGGGGGGGGGGCFEFFGGGAB<9C59AF++4++@+>+++8=DCD3,@BCGGDGECFG<*44+,+7,2+,2++222++,+++++2+2++1+5+******/**2+2++2+**)3*2*2*2*+*+*+3)+*1***,))))-*),))***1*/*97:1*)*)*)/))
@M03495:532:000000000-M42H9:1:1106:11665:19937 2:N:0:ACAGGAAA+TAGACAAT
ATATTTTGCCGTTGATAAACCAAAGCTCACATGCTGACAGATCGGAAGAGCGTCGTGTAGGGAAAGAGTGTATTGGCTAGTGGAGATCTCGGTGGCTGTCGTCGCAGTAAAAAAAAACAAGGGCAGTATGAAAAGTACCGTATACTGCTTGGAGACACGTAACGTCAATACGTGTGGTAGTAGTCGTGATTGGGCGAGCAGGCTGTGACTAATAGGGACGCGGAGCAGTAATAGTGAGTTTCAGATCGCAG
+
CCCCCGFGGGGGGGGFGGGFGCFGEEFGGGGGCCFGD<FGGFGGGGCGGGGG+@CCFGCFFGFDGGGGGG<F9FG,,,:CE,,6CC8C<E@EFC+,,,,:,,,4+4,8<9:<C=+@=?,,,,+8?=,C:58,5<,,9,9+++,,,,,9,,,+,3@+,8+6,63B>+33EF,+8,,+;@,7,@B,,*3*,3,7,1****3***)4***1+4+,,1,*)0*)6:53)(974*1**/*1*2***-*)*)0-7(-
@M03495:532:000000000-M42H9:1:1106:20164:19941 2:N:0:ACAGGAAA+TAGACAAT
ATATTTTGCCGTTGATAAACCAGTCAGGAGTCCAAAGCTCACATGCTGACAGATCGGAAGAGCGTCGTGTAGGGAAAGAGTGTATTGTCTAGTGTAGATCTCGGTGGTGGCCGTATCATTAAAAAAAAAAAAAAAAAGAGACGCTGATTCAGTTAGTAACAAACACGAACTTTATGTGACCATACATCGACTGGCTCGCCATTCGGCTGGTGGTATCCTCATACAGGCAACTACATGTCTTGGCGACGACT
+
CCCCCGGGGGGGGGGGGGGGGGGGGGGGGGGGGGFGGGGGGGGGGGGGGFGGFGGGGGGGGGGGFGGFGGGGGGGGGGGGFGGGGGG<CFFFGD,CC9<CBF8<=FEC,,,4@>,,:C,,:555CFGE+>+4@++>+8==,,3++++,3;,,37,,3,,3,,,6,3@***6,,,6,>,,2262,,,56*2***//,=*:@5*++10)37*0*A(+;+2+*)****.*)()00)))**2*2*)*()(/(.(,
@M03495:532:000000000-M42H9:1:1106:20741:19950 2:N:0:ACAGGAAA+TAGACAAT
ATATTTTGCCGTTGATAAACCAGGGACTCAGGCTGGACCAAAGCTCACATGCTGACAGATCGGAAGAGCGTCGTGTAGGGAAAGAGTGTATTGTCTAGTGTAGAACTGTGGGGTGGGTCGGTCAGAAAAAAAAAAATTAAAATACGTGAAGATGAGCATGAATCATCTTAACGCAAACTACACCAACATCACACGGCGAAGTCGCTTTACTGATATCATCTAACTCACACTTAAAACGAGATAGACTTAAC
+
CCCCCGGGDGGGGGGFFGGGGFGGGGCGFFCGEGFGGFFGGFFFDFFGCGGGFFFGG9F@FFGGEFGGFFGGGFFGGCGEFFGGCC@??FADF,CCFFAE,,,,,::6CC<,>=>C+4,8+88+4,,,,,4>@@F7,3,3,,3,,+,,3+,,,,,,8,3,3,,53,,,,,,7*5>**6,,,,,1*,16,,,,6<)***)1)/+/9*1*+=+++)++3+++1++18)*0))0**1**1))))4?)*.*)146
@M03495:532:000000000-M42H9:1:1106:25025:19956 2:N:0:ACAGGAAA+TAGACAAT
ATATTTTGCCGTTGATAAACCAGCTAATCCTGAAAAAAAAATCAAAGCTAAAAACTACAATGCTAAGACCACGATGTGACTGCTATCAAAGTTAGATATATATGTAAATTATTCATCTGTCAAATCCTAGAATTATATCATACCCGCTCCAGCAATCACGACCTATAATGGTTTAGTGGGTTGTTCACTGTTTCTGAAAAATGAAGATAGTTGTCCAGCTTCCAAAAAGTTTATTGTGTTTTCTAGTGGAG
+
CCCCCGGGGGGGGGGGGGGGGGGGGGGGGGGGGGGGGGGGGGGGGGGGGGGAFGGGGGGGGGGGGGGGGGGGDGGGGGGGGGGGGGGGGGGGGGGGGGGGGGGGGGGGGGGCFFGGGGGGGGGGGGGGGGGGGGGGGGGGGGGF,FCGGGGGGGGGGGGGGEGGGGGGGGGGGGGGGGGGGGGGFGGGGGGGFGGFGGFGFGA7:DD@FGFFGEC7=7CCCCFFB=0@DFFGFFF6EGFGGFFCF<CE4B9
@M03495:532:000000000-M42H9:1:1106:22423:19959 2:N:0:ACAGGAAA+TAGACAAT
ATATTTTGCCGTTGATAAACCACCCTCCCTGTGGTCGTTATCTTGCTCCTTCTGTCGTCAACGAATTTACTAATTCCAAAGCTCACATGCTGACAGATCGGAAGAGCGTCGTGTAGGGAAAGAGTGTATTGTCTAGTGTTAAACTCGGCGGTGGGCGGTATTGTTAAATAAAAACCTCAGCTTAGCTAGTATATTATCCAGGAGTCTATTGATTAGACAGATAGATATAAGACAAGGGCTGTATATACACC
+
CCCCCGGGGGGGGFGAEFGDGGGCFDD,FFEFFEFFFCCCF<FAFFGCD@FGGCGFGFDFGFCGEA<EFFGFEFFFGGGFCFFFFFGG,C<@EFCFEFBFEBE:69AF@C=8FBFFEC<EF8<,9?A5CF<99?;<E?@,,4,9@,+:++8@3+6=+384+,,3,,,8,3,83,**,,,,43,,,7,7,,5@?,+65>BFG*9*97+,+,+4,/=282=CB718=/=+9810*)))):)0*/+)+)1)+)/
@M03495:532:000000000-M42H9:1:1106:20766:19979 2:N:0:ACAGGAAA+TAGACAAT
ATATTTTGCCGTTGATAAACCAGGGACTCAGTCGGACCAAAGCTCAAATGCTGACAGATCGGAAGAGCGTCGTGTAGGGAAAGAGTGATTGTCTAGTGTAGATCTCGGGGGTCGCCGTATCATTAAAAAAAAAAAAAAAAAAAAACACCGTGGAGGAGAAACGCTCTAACACAAAAATATACAATAGGAAGGAGGCAAGACTTAACGGCACTTAGAACGAGGGGTAAGTAGGTGCATGTGAACGAAACACA
+
CCCCCGGGGGGGGGGGGGGGGGGGGGGGGGGGGGGGGGGGGGGGGGGGGGGGGGGGGGGGGGGGGGGGGGGGEGFGGGGGGGGGGGGGGGG6EFGGGE?A9B9E,,:7+>@@+++48++,6ACFFEGFFECCEBF+**>**>1***,************+4+4**41++3++*2*/*2++<++039000+21******)0***32*/1)*.*+-20*01*()))03**.*****0)*01**)*(.(*(.(.
@M03495:532:000000000-M42H9:1:1106:5656:20031 2:N:0:ACAGGAAA+TAGACAAT
ATATTTTGCCGTTGATAAACCAGCTAATCCTGAAAAAAAAATCAAAGCTAAAAACTACAATGCTAAGACCACGATGTGACTGCTATCAAAGTTAGATATATATGTAAATTATTCATCTGTCAAATCCTAGAATTATATCATACATGCTCCAGCAATCACGACCTGTAATGGTTTAGTGGGTTGTTCACTGTTTCTGAAAAATGAAGATAGTTGTCCAGCTTCCAAACAGTTTATTGTGTTTTCTAGTGGAG
+
CCCCCGGGDGGGGGFGGGGG,CEFGGGGFGGGFFFGGGG>FGCFDFGGGFGAGGE@EFGGAFGFGFFGGFGGDFFGGGGGGGGF9F8DFFF?FGGGGFGGDFFFAFFFGFFDEGGG9FAFGGFEGGDGF<FGFGFGGFGDGFG,EFGGEFGGDEEFGCFGGEEEEEGA=EFG9DFGCGF8CGGCAGGGGGGGFACF87;,+=?ADGGG+93@FC,=EGGD@F?AFB*;=>FFAFFFFGA5>7FAA7=AF=@
@M03495:532:000000000-M42H9:1:1106:19923:20044 2:N:0:ACAGGAAA+TAGACAAT
ATATTTTGCCGTTGATAAACCAGCTAATCCTGAAAAAAAAATCAAAGCTAAAAACTACAATGCTAAGACCACGATGTGACTGCTATCAAAGTTAGATATATATGTAAATTATTCATCTGTCAAATCCTAGAATTATATCATACCTGCTCCAGCAATCACGACCTGTAATGGTTTAGTGGGTTGTTCACTGTTTCTGAAAAATGAAGATAGTTGTCCAGCTTCCAAAAAGTTTATTGTGTTTTCTAGTGGAG
+
CCCCCGFFGGGEGGGGGGAFF<<8FFGGGDGGGFGFGCFCEG<CF<FFEFGGFGCGGFFFFGGGGCGGF8EFGD7DFCCCFFFGAD8FFFG?EFGGFFGCFFEGFF@FEFG?<D9EFGGEDGGGGF@GGGCFGG;F?F;EFGGGGGFEGDGGGGDFGGGDEGGGGGGGGDD,@8EC3@FGGEGGD,@D=>:@DFC>:FF9=FBFGGGCCFAGFEGFFCCFEDFFFBD5=FFG6FFCFF6CD:C;CE94A6)
@M03495:532:000000000-M42H9:1:1106:8710:20174 2:N:0:ACAGGAAA+TAGACAAT
ATATTTTGCCTTGATAAACCAGCTAATCCTGAAAAAAAAATCAAAGCTAAAAACTACAATGCTAAGACCACGATGTGACTGCTATCAAAGTTAGATATATATGTAAATTATTCATCTGTCAAATCCTAGAATTATATCATACCTGCTCCAGCAATCACGACCTGTAATGGTTTAGTGGGTTGTTCACTGTTTCTGAAAAATGAAGATAGTTGTCCAGCTTCCAAAAAGTTTATTGTGTTTTCTAGTGGAGG
+
@CCCCGGGGGGGCFFCEGGGGDCFGGGGFGGGGGG<FGGGGGGGFEGGFGGFFGGGFGFFFGGGGGGFGGGGGGGGGGGGFGGGG8FG<FGGGGDGGGFGFGGGGGGFGGGFGGGGGGGGGGGGGFFFFGGGGGGGGGGGGGDGEFGGGGGCFGFFGGGGGGGGGGGGGFGFFG9@;F8EGGGGGGGFGFGGGGGGGGF@6DFGGGGGGGCCEBBCA?F:CDFF?@C>CFFCC>+BCCFGGCGEFEF4AB@
@M03495:532:000000000-M42H9:1:1106:9580:20221 2:N:0:ACAGGAAA+TAGACAAT
ATATTTTGCCGTTGATAAACCAGCTAATCCTGAAAAAAAAATCAAAGCTAAAAACTACAATGCTAAGACCACGATGTGACTGCTATCAAAGTTAGATATATATGTAAATTATTCATCTGTCAAATCCTAGAATTATATCATACCTGCTCCAGCAATCACGACCTGTAATGGTTTAGTGGGTTGTTCACTGTTTCTGAAAAATGAAGATAGTTGTCCAGCTTCCAAAAAGTTTATTGTGTTTTCTAGTGGAG
+
CC@CCGGGGGGGGGGGGGGGFGGGGGGGGGGGFGGGGGGGDFGGGF<EFFFCCCFGG@FGGGGGGGGFGDGGGGFGFFGGEE@FGCFGG<FFGGFGGGECFGGFFFGCFFFFFGGDEAFG<<FGFEFGGGGGFGGGGGGGGGGCFF8FD@FFCDFGFFGGGGGCFFGGFFAEFFCF=,@8CCC=FFCD@FFEFFGGGGF9DFFFDGGGGFFGGAF7C66:9?C6=85@AFFFFFF6E9ADCB+:BECE4>)
@M03495:532:000000000-M42H9:1:1106:7496:20242 2:N:0:ACAGGAAA+TAGACAAT
ATATTTTGCCGTTGATAAACCAAAGCTCACATGCTGACAGATCGGAAGAGCGTCGTGTAGGGAAAGAGTGTATTGTCTAGTGTAGATCTCGGTGGGCGGCGGATACTTAAAAAAAAAAAAAAAATATAATGCAATAGCAATCAATCCAACACACTCAACCCCTTTCGACACTAGACCACGCTGTCACCACAGACCAGTTACACCAAAATACAAGCGACGCAGTACTACCTCGAGCACACAGATAAGACTAA
+
CCCCCGGGGGGGGGGGGGGGGGGGGGGGGGGGGGGGGGGGGGGGGGGGGGGGEGGGGGGGGGFGGGGGFGGGFGGF9EFEFCF<C@,,6<CF@F@+,@+>+++++,7,AC75,@:FFE@+C+5*,8,,,,8,,,3,,,7,,,,2,,2,,,6*2F,6,,,,*6*4,7*****4<++++*******7++2+3*4+****+*+20/***/10+9++,**)//)3))*/-*1(*1*).0))*)*/.*-*)2.*-)
@M03495:532:000000000-M42H9:1:1106:27501:20257 2:N:0:ACAGGAAA+TAGACAAT
ATATTTTGCCGTTGATAAACCAGCTAATTCCAAAGCTCACATGCTGACAGATCGGAAGAGCGTCGTGTAGGGAAAGAGTGTATTGTCTAGTGTAGGTTTCTGTGGGTGGCCTCGTATTAAAAAAAAAAAATATAACCTCGACGCATTGCTACCTACTAGACAACAGTAACGACACCTGTTCCCTATACCCTGACATACTATGCTGACATGCCGTCATGCTACATTGTACTATCACCCTGATCACGTATAGT
+
CCCCCGGGGGGGGGGGGGGGGGGGGGGGFGGGGGGGGGGGGGGGGGGGCGGGGGGGGGGEFEFFGBFFGGGGFEGCFFGGGFGGC,C<EAFCD<6,,9,:,,5,A:+6+4,:,4:4:,,:<,CC+++@:7,5,5,C,58++++++8+,,8,,,338C,,,3,,3,,7,,,4++***,,,,,3,,,,,654,,,,*,,617+++,11*12,)0*(47)++1*+*1+);:3++++++))*)*+)+,0,*/)))
@M03495:532:000000000-M42H9:1:1106:26104:20345 2:N:0:ACAGGAAA+TAGACAAT
ATATTTTGCCGTTGATAAACCAGCTAATCCTGAAAAAAAAATCAAAGCTAAAAACTACAATGCTAAGACCACGATGTGACTGCTATCAAAGTTAGATATATATGTAAATTATTCATCTGTCAAATCCTAGAATTATATCATACCTGCTCCAGCAATCACGACCTGTAAGGGTTTAGTGGGTTGTTCACTGTTTCTGAAAAATGAAGATAGTTGTCCAGCTTCCAAAAAGTTTATTGTGTTTTCTAGTGGAG
+
<C@CCGFGDFECC@EGFGGGCFCGEFGA<FAFF<FEGGGEG88E9<,CAFCFFFEGGEGDFAFG9AFGGGFGGGFG@FFGA,CFGGGGG9F6BCFFGFGGCFFF?FFC@EBFFGCFF9,CEFGEECCGFDGGFGGEDF;AFGGCGGCFCFGFGFFDGFFD@EG@FG9;,,,@8>8=D,@FECCCEFCF,>EEFFGCFE538=DFD?:AFFF7,;7=7?+==7?F>C79@FFCFFF+B+;*7)C696=>6*/
@M03495:532:000000000-M42H9:1:1106:6701:20345 2:N:0:ACAGGAAA+TAGACAAT
ATATTTTGCCGTTGATAAACCACCCTCCCTGTGGTCGTTATCTTGCTCCTTCTGTCGTCAACGAATTTACTAATTCCAAAGCTCACATGCTGACAGATCGGAAGAGCGTCGTGTAGGGAAAGAGTGTATTGTCTAGTGTAGATTCTGGGGGTCGTCGTGTCACTATAAAAAAATAACAATAACCCAACACACAATCCTGATACTGCTAGTCATCCTAGCCGTCTCACACTGTTGCACAATATGCTCACACC
+
CCCCCGGGFFGGGGGGGGGGGGGGGGGGGGGGGGGGGGGGGFGGGGGGGGGGGGGGGGGGGGGG@GGGFGGGGFGGGGGGFFFGFGGGGGGFFGGGGGGGEBGGAEFEFGGFGGGGGGGGGGGGGGGGGGGGF9FFGEE,5,,,,,9E,+@4+4+3>6+8DD,6,,7,8@E+4,,,,,@,599,,+56*6,669;,,,0,22+5+5+5243,,*,*3+*2(*2)21+)0)*++*+0*+)27/3)+)+))/,
@M03495:532:000000000-M42H9:1:1106:26077:20384 2:N:0:ACAGGAAA+TAGACAAT
ATATTTTGCCGTTGATAAACCACCCTCCCTGTGGTCGTTATCTTGCTCCTTCTGTCGTCAACGAATTTACTAATTCCAAAGCTCACATGCTGACAGATCGGAAGAGCGTCGTGTAGGGAAAGAGTGTATTGTCTAGTGTATATCACGGGGGCCGCCGTACCAATAAAAAAAAAACAAAGTACACTTGAGTCTGTGTCGTTAATATCTCACATCAGTGTCTACCAACCCTACCTGGATACCCAATAAAACCA
+
CCCCCGFGGGGGGGGGGGGGGCFFGGCGCGGGGG,FF@CFFFGGGGG@@AFGGFGGGGGGGGGGGGGF<FFGFFGGFFGFFGEFCGGGFGGGGGGGFGGGDGFE<=8F=:FC,:E9FG8=FGGGFEGEEF9?<,@EE,,49,,,,9@F+++++83++5+83,,,,3,@>C7>**1>,,524,,,7,,6,,,2,,+,41?***+++++1++)++)+3+12+)2+)6(*0())*81))**0**)/())0)*((
@M03495:532:000000000-M42H9:1:1106:17935:20388 2:N:0:ACAGGAAA+TAGACAAT
ATATTTTGCCGTTGATAAACCACCCTCCCTGTGGTCGTTATCTTGCTCCTTCTGTCGTCAACGAATTTACTAATCCAAAGCTCACATGCTGACAGATCGGAAGAGCGTCGTGTAGGGAAAGAGTGTATTGTCTAGTGTAGATCTCGGTGGTCGCCGGATCATTAAAAAAAAAAAAAAAAAAAAATCAACAATCATTCGAAGTAAATGAACACAAATAAAAACATAAGAGATAAACTGCATGTAGGTACACA
+
CCCCCGGGGGGGGGGGGGGGGGGGGGGGGGGGGGGGGGGGGGGGGGGGGGGGGGGGGGGGGGGGGGGGGGGGGGGGGGGGGGGGGGGGGGGGGGGGGGGGGGGGGGGGGGGGGGGGGGGGGGGGGGGGGGEFGGGGGGFC9;CEACFBBE6,@+CC7+8@8,E,;@EFGGGGGD*******3*/2>+42+*++++++21+**31+**+*+***(20****)1)*/)**))***/*17>6**)*./6*)*-)
@M03495:532:000000000-M42H9:1:1106:9433:20404 2:N:0:ACAGGAAA+TAGACAAT
ATATTTTGCCGTTGATAAACCAGCTAATCCTGAAAAAAAAATCAAAGCTAAAAACTACAATGCTAAGACCACGATGTGACTGCTATCAAAGTTAGATATATATGTAAATTATTCATCTGTCAAATCCTAGAATTATATCATACCTGCTCCAGCAATCACAACCTGTAATGGTTTAGTGGGTTGTTCACTGTTTCTGAAAAATGAAGATAGTTGTCCAGCTTCCAAAAAGTTTATTGTGTTTTCTAGTGGAG
+
CCCCCGFGGDGGGGGGGGGGGGFGGGGGGGGGG@FDFFGGGGFGGGGDDGGGC<FEFFEFFFGFFCGGGGGGGGGGGFGGGFGGFGGGFAFFGGGGGGGDCFGGGGFGGGG<FFGGCEFGEGFDGGDGGGFGGGGGG9FDFAFFDFGGGGGGGGGDFGG9EEGGEFFFDEGGGGGGGFGGGGGGFFFGGFGGGGGGGGFA+=DDGGGFGFFFFFFBCFGGF7CC?AC5>FFGFFF>AGFGGFGFFECEAB4
@M03495:532:000000000-M42H9:1:1106:19970:20412 2:N:0:ACAGGAAA+TAGACAAT
ATATTTTGCCGTTGATAAACCAGGACTCAGGCTGGACCAAAGCTCACATGCTGACAGATCGGAAGAGCGTCGTGTAGGGAAAGAGTGTATTGTCTAGTGTAGATCTCGGGGGGAGCAGGAAAATTAAAAAAAAAACAGCTGTATAATCCCACACTCGCTCATTAAACAGGAAGTCGTGATGTAATGGATGCTTACCGGAGTAATGCTACGCATTATCACATGAAACTGAAGCTACCTGTACCACGATAACA
+
CCCCCGGCCGGEGGECFFGFEFFGGGGGGGGGGGGGFGGFGFGGGDFAFGGGGG@FDFFFFC,B@EGCFGGGCFGGGFECFEFC,CEFF9F<?<C@?B,,,,,:,5,:D+>++*3*37*<,@CF83,38>*1*41**++5,57,272,2+7**45***14*5+++2<+2*2;83+*2*0*303+++++++*+++*+**.21**+0*2+*1.**(2*97**-***1)0*)***)**)**10*-::)(*()..
@M03495:532:000000000-M42H9:1:1106:4005:20414 2:N:0:ACAGGAAA+TAGACAAT
ATATTTTGCCGTTGATAAACCAGCTAATCCTGAAAAAAAAATCAAAGCTAAAAACTACAATGCTAAGACCACGATGTGACTGCTATCAAAGTTAGATATATATGTAAATTATTCATCTGTCAAATCCTAGAATTATATCATACCTGCTCCAGCAATCACGACCTGTAATGGTTTAGTGGGTTGTTCACTGTTTCTGAAAAATGAAGATAGTTGTCCAGCTTCCAAAAAGTTTATTGTGTTTTCTAGTGGAG
+
CCCCCGGGGGGGGGGGGGGGFGGGGGGGGGGGFGFGGGGGGGCFGGGGFFGGGGGGGGGGGGGGGFGGGGFGGGGGFGGGGGGCFAFGFGGFFGGGGGFGFGGGGGGGGGGFFFGGGGGFGGGGGGGGGGFGGGGGGFGGGGEFGGGGFGFGGGGGGFGGGGEDGGFAEBEFCFGGFGGFGGGGGGGGGGGGFGGGGFDC@CDGGGGGGGFGGEGGFFGFFGCFC@>>AFFGFFFFFGFGGB79:A:A4:)
@M03495:532:000000000-M42H9:1:1106:20761:20432 2:N:0:ACAGGAAA+TAGACAAT
ATATTTTGCCGTTGATAAACCAGCCTCCAAAGCTCACATGCTGACAGATCGGAAGAGCGTCGTGTAGGGAAAGAGTGTATTGTCTAGTGTAGATCTCGGTGGTTGTCGTATTATTAAAAAAAAAAAAAAAAATCCACAATCAGATCGTACACTCAAGTTTCAAAAATTCAAAGCAGTCATACGATTGAGCAACATGCTATCACCTCTGACTCAGAAAACCAACTACTCAAACTTCACTCTAAGTAATTACG
+
CCCCCGFGFGGGGGGGGGGGFGGGGGGGGGGGGFGGGGGGGGGGGGGGGGGGGGCFGGGGDFFEGFFEGGGGG8FGGGGGEG,CEFGGGGC,,,6BF,=B7+8,,8C,,,9,:?@F9<AE7CC7:+64@C@+3:,C,,,8>,,8,,+3,4+3@,@,,,7,,,7,,*3,,7,5,,,6>,,,,52**,42,:,,,,0,0?12*++0*;*,+40+3)+1)0*/1*:)2)2)./*9*+++2+;0+)+18CD)*6(
@M03495:532:000000000-M42H9:1:1106:18070:20457 2:N:0:ACAGGAAA+TAGACAAT
ATATTTTGCCGTTGATAAACCAGTCAGGAGTCCAAAGCTCACATGCTGACAGATCGGAAGAGCGTCGTGTAGGGAAAGAGTGAATTGTCTAGTGTAGATTGTGGTGGTATCCGGGTCAATTAAAAAAAAAACATACTCTTTCAGGCAGTTGGAGCCTGTATAGGGCCTGTCACAATCACACTGATATCCCTGCTAAAGGTTGATGCAGCGTCCTCGCATTTGCCGGTGTTGACTTTCACACCACAGCTTTT
+
CCCCCGGGGGGGGGGGGGGGFFGCFFGGFGGGGGFFGFDCFCEE,EEFGGGGFGGGGEEGCFFG@FFGC@EFGGEFEEGFC<EE9CF6@,EEF@CF9F6,,9:?,D,,,5?,?++>=F=,,:,,,5+4+8++65A<,,44,,47C,=@,8,,8A,+68,3C,@,3,+3>3=,,=,,,35,53,28,;,,,23,4+729>>?C*@7+*7;C?E*-=**)*2*+4*)())/.8;463+;+++0(2()(/)*))
@M03495:532:000000000-M42H9:1:1106:16335:20465 2:N:0:ACAGGAAA+TAGACAAT
ATATTTTGCCGTTGATAAACCAAAGCTCACATGCTGACAGATCGGAAGAGCGTCGTGTAGGGAAAGAGTGTATTGTCTAGTGTAGATCTCGGCGGTCGCCGGGTCCTCAAAAAAAAAAAAAAACGAAAGAACCCGCCCGGGCAGTAGCGGGCGTGAACACCAGACGCCCCAGCTCCGGGCCCGGCTCACCCCCGCACGCACACCGGGGCGGACTCGTCGCGCTCGGACCTGCGACCTGACCCGCTGCTGGG
+
CCCCCGGGGGGGGGGGGGGGGFGGGGGGGGGGFGGGGG9CFFGGGEFE8EFG@FGFGAEEFGEEFGFFGGGGEGFAE@CFFG<9,C9C,C@,,6+++444>++78B,,::?CA+>+3+33+3++++++*,36,3**3*5*****622,*****4**4,59*1**4********++</****:*>*1*++***2*)***.*))0*)))*)*)*247*)/))())0)(1>1))*)))))*)*241(),1,),(
@M03495:532:000000000-M42H9:1:1106:24454:20492 2:N:0:ACAGGAAA+TAGACAAT
ATATTTTGCCGTTGATAAACCACCCTCCCTGTGGTCGTTATCTTGCTCCTTCTGTCGTCAACGAATTTACTAATTCCAAAGCTCACATGCTGACAGATCGGAAGAGCGTCGTGTAGGGAAAGAGTGTATTGTCTAGTGTAGATCTCGGTGGTGGCCGTGTCATTAAAAAAAAAAAAAAAATAAATATACACTATCAAGCTTGACGCAAGCAACTACAAGTTAGCTCAGTCTCCATATGCTATGCTCTCACC
+
CCCCCGGGGGGGGGGGGGGGGGGGGGGGGGGGGGGGGGGFGGGGGGGGGGGGGGGGGGGGGGGGDGGGGGGGGGGGGGGGGGGGGGGGGGGDFGGGGGGFGEGGBFFGGGGEGGGGGGFFFGGGGGGGGGG@F<EFFEFF,==A;=AFCED8+8:8CF>8,,,,,3,8,@EEEGC8**4*,22<,2,,,402,9+,,6*,+*),1*)*)12+0.2*)*227+1++)*))+++*1;1+++3+)*)*)*.*)(
@M03495:532:000000000-M42H9:1:1106:10371:20564 2:N:0:ACAGGAAA+TAGACAAT
ATATTTTGCCGTTGATAAACCACCCTCCCTGTGGTCGTTATCTTGCTCCAATGTCACAACCACTTCTTGCCCTCCAAAGCTCACATGCTGACAGATCGGCAGAGCGTCGTGTAGGAAAAGAGTGTATTGGCTAGGGTATGACTCGGGCGTCGGAGTGAGCTAAAACAAAAACAGGTACAGCAGTCGAGATAATACGGACGTTTCAAGCGTTGGTCGTAGGCATTGGGCGTGAACGCTGAGACGCTGGAGAA
+
-6A<@E6F9FE;;CCC<9E<@,67BCC,@6,,,,;EF@,D6,,;66@,6CF,,6C,,;6@BFDC9<E<E6,6CC,B,9C@EFE9FF,,F<FG@,6@,A@+@FF<,@+,47,9EFD,,AEFFFFG,CEBF,,,9<,,,,,,,,,9++++83+6++86,3,3,,,,,,6,333+8,,4,3,,,,323**:,6@=,,+*16*>/**4++4,//)*,0=)/***)*0**)*)(..*2+)))*)2+)*(0-7(.4(
@M03495:532:000000000-M42H9:1:1106:16213:20605 2:N:0:ACAGGAAA+TAGACAAT
ATATTTTGCCGTTGATAAACCAGCTAATCCTGAAAAAAAAATCAAAGCTAAAAACTACAATGCTAAGACCACGATGTGACTGCTATCAAAGTTAGATATATATGTAAATTATTCATCTGTCAAATCCTAGAATTATATCATACCTGCTCCAGCAATCACGACCTGTAATGGTTTAGTGGGTTGTTCACTGTTTCTGAAAAATGAAGATAGTTGTCCAGCTTCCAAAAAGTTTATTGTGTTTTCTAGTGGAG
+
CCCCCGGGGGGGGGGGGGGGGGGGGGGGGGGGGGGGGGGGGGGGGGGCGGGGFGGGGFGGFGGGGCFFFGGGGGGGGGGGGGFGGGGGGFGGFGGGGGGGFFGG<FFFGGGEFGGF@EEAFGGGGGGGGGGGGGGGGFFFGGGFFGGDDGGGGFFGFFFGGGDGGFFGGGGGDGGGGGGGGGGGGGGGGFGFGGFDFGFGGGFGDFGGGGFGGA9=FCFDEGFFFFFCAFFGFFFFFGCCCDGCFEDE;@2
@M03495:532:000000000-M42H9:1:1106:27165:20613 2:N:0:ACAGGAAA+TAGACAAT
ATATTTTGCCGTTGATAAACCAGGTCTGGATGATGCTCATGGATCGCACACATTCCACATCCACCAAAGCTCACATGCTGACAGATCGGAAGAGCGTCGTGTAGGGAAAGAGTGTATTGGCTAGTGTATAGCTCGGGGGGGTCCGTTTCATTTCAAAAAAGAACACAATAGCGAAGCGTGTACCTATCTTCCAATAATATACATATCTCCACAGAGCCTATCTCTAATTCTTTCACCGATACATACTGCAC
+
CCCCCGGGGGGGGEGGGGGGGGGGGGGGDCFGGEGGGGFGGFCFGEEGEGGGGFFGGGGGGGFGFGFGFGF8EGGGGDFEGFGGGFGG@FEG8FFG@FGFCEGGGGGG@BEFDEF?,CF,9ACEF<A,,,,,5:++++@**2121;08+0<9+0<<+C5?*2**0*/*0+++**/***12/*++3++3++33+20:+3*3*2/+2::92+*2+(<9)***)294*)**)**2******)))(0)18>)*)(
@M03495:532:000000000-M42H9:1:1106:22673:20614 2:N:0:ACAGGAAA+TAGACAAT
ATATTTTGCCGTTGATAAACCAGGACTCAGGCTGGACCAAAGCTCACATGCTGACAGATCGGAAGAGCGTCGTGTAGGGAAAGAGTGTATTGTCTAGTGTAAATCTCGGTGGGTGCCGTAGCATTAAAAAAAAAAAAAAAGAGCAACACTCAAAACAATAAACCGGACAGGAACTATGGATGTAACTATCAAAAGATGTAGATCACAATCTAACGAAAGTTGCAAGAAGTTTTGTGCTGAGATCAACATGA
+
CCCCCGGGGGGGGGGGGGGGGGGGGGGGGGGGGGGGGGGGGGGGGGGGGGGGGGGGGGFGGGGGGGGGGFEGGGGGGGGE<FGGGGGFGAFFFFFFGFE<<,,,<99?6,44+88?,=+8+<A?,,CEAFGCFGG7C:8@+3,,,83,+,@@,3,,,3,,>,,3**5*1*6,,2,2,,,,4,,,,,,6,,,,,,0*,2+21+++*02<2+1:97**:/)+.+1*+)*.(3+++)))0*1**)0)).2))(.
@M03495:532:000000000-M42H9:1:1106:19300:20637 2:N:0:ACAGGAAA+TAGACAAT
ATATTTTGCCGTTGATAAACCAGAACCATCCAAAGCTCACATGCTGACAGATCGGAAGAGCGTCGTGTAGGGAAAGAGTGTATTGTCTAGTGTAGATCTCGGTGGTCGCCGTGTCATTAAAAAAAAAAAAAAAAATAACATAAGTAAATGACATAAAAATAAAGGCTTAACAAAGGACGGCAAAGCAAGTAAGATGGTATCAGACAGTCGACACTACTAGCAGGATGATCAAAGGTAATGAGAGCAGCAGT
+
CCCCCGGGGGGGGGGGGGGGGGGGGGGGGGGGGGGGGGGGGGGGGGGGGGGGGGGGGGGGGGGGGGGGGGGGGGGGFGGGGGGGG9EDGGGFECA6,596ED,CC,,@+888+,:,,9CEFFFGDGGG7+6++3+,,,,,,,,,,,,,,,,,38,,,,,,,3,,,,,,3,,74,,,,,***4*,,,,,,,1,,,+,,++,+1++***+**)**,2*;1+1(0*)))*))**0*1.//2**2)2)))*().)
@M03495:532:000000000-M42H9:1:1106:4601:20642 2:N:0:ACAGGAAA+TAGACAAT
ATATTTTGCCGTTGATAAACCACCCTCCCTGTGGTCGTTATTTCTGTCGTCAACGAATTTACTAATTCCAAAGCTCACATGCTGACAGATCGGAAGAGCGTCGTGTAGGGAAAGAGTGTATTGTCTAGTGTAGAGATCGGGGGGGGCCGGACGAATAAAAAAAAAAAACAAAACACACGACACCACATTACGCTAACACTCCCGAGCATACGAGCAAGTACATACCACATATAACAACTAGCACAGATCAC
+
CCCCCGGGFGFFGEEGGGGGGGCEGGFGGFGGCCFFGGDGGGDGGGGGGGFFGGGGGGFFGGFGCFGFFGGGGGGGGGGGGGGGGGGGGGGGGGGGGGGCFGG@FFFGGCFEGGFFAF:FFGG,9,CAE?9,9,,C9,+8+4+***2:8*2***2;5+00C/**2:*/2****2/**2*/*12*/1;3+++****/++)3**)/*)/**3*0521))***.?@F*1*/,0/0******)0*(0)02*6)).
@M03495:532:000000000-M42H9:1:1106:9342:20665 2:N:0:ACAGGAAA+TAGACAAT
ATATTTTGCCGTTGATAAACCACCCTCCCTGTGGTCGTTATCTTGCTCCTTCTGTCGTCAACGAATTTACTAATTCCAAAGCTCACATGCTGACAGATCGGAAGAGCGTCGTGTAGGGAAAGAGTGTATTGTCTAGTGTAGATCTCGGTGGTCGCCGTATCATTAAAAAAAAAACAAAACACAAGAATGTAGATAGCAACCACCAAGTAATATAATGACGTCAAAACGCATGTACAAAACCGTATCGCCTA
+
CCCCCGGGGGGGGGGGGGGGGGGGGGGGGGGGGGGGGGGGGGGGGGGGFGFGGGGGGGGGGGGGGGGGGGGGFGGGGGGGGGGGGGGGGGGGGGGGGGGGGGGGGGGGCFGCFGGGGGGGGGGGFFFGGGGAFAEFFFA4,,C4C949==C6,=+4:>+3@C@;D,@8D>=CBE+3@,3,5,,@,33,,,,37,+,,,+,***49**,+,+,48<+++4*(2)2+**)(0)*+3++3*)*2(*,)(26)(4
@M03495:532:000000000-M42H9:1:1106:9302:20683 2:N:0:ACAGGAAA+TAGACAAT
ATATTTTGCCGTTGATAAACCAGAGGACTCAGGCTGGACCAAAGCTCACATGCTGACAGATCGGAAGAGCGTCGTGTAGGGAAAGAGTGTATTGTCTAGTGTTGATCACCGTGGGGGCCGGATCCTTAAAAAAAAAAAAAAAGCACATCTGAGTATCTTCTGCTTTATGGACAACATGATGATCATCCTCCATCTGATACAATTCAAAAAGCTTACGAACCAGACGTAACGCGACATTGCCGACCATACAC
+
CCCCCGGGGGGGGGGGGGGGGGGGGGGGGGGGGGGGGGGGGGGGGGGGGGGGGGGGG,EGGGGGGGGGGGG:FFFEGGGGGFGGGGGEGAFGGF<CCF@F,,,:,,:,,,8BD++++8+44++8,:EE<<?FE>F7@@++856,,,,,4,3,,,,67,,,,2,,6;,;,,,,>8B5,6,61,,,,14,4,0,,=8<=C7,+*++1+++**:*+/<*)2*),*;4)(*0(.0))7.))*/**-/(0(2))))
@M03495:532:000000000-M42H9:1:1106:14097:20752 2:N:0:ACAGGAAA+TAGACAAT
ATATTTTGCCGTTGATAAACCACCCTCCCTGTGGTCGTTATCTTGCTCCTTCTGTCGTCAACGAATTTACTAATTCCAAAGCTCACATGCTGACAGATCGGAAGAGCGTCGTGTAGGGAAAGAGTGTATTGTCTAGTGTAGATCTCGGTGGTGGCCGGGTACTTCAAGAAAAAAAAAAGGAAGAAGAGTATGAGGAACTATGTTACGAGATAATGAAAGAGTATACGAGCAAAGGGCGAAGGGTGTACGTG
+
CCCCCGGGGGGGGGGGGGGGGGGGGGGGGGGGGFFGGGGGGGGGGGGGGGGGGGGGGGGGGGGGGGGGGGGGGGGGFGGGGGGGGGGGGGGGGGFGGGGGGGGGFFGCFEF:CFGGGGGFGGFGFGGGGGG,AAFCFGAEFA,99;?:4>@C+?,,4++8+,6,,,,,8@,@8+++5+*6,73,,,,35,,,,5*2,,/,=++5+5**/*2,,*,+1++*(+4++*2)())*2)))2)))1(/,)(260.(
@M03495:532:000000000-M42H9:1:1106:5317:20759 2:N:0:ACAGGAAA+TAGACAAT
ATATTTTGCCGTTGATAAACCACCCTCTTGCCCTCCAAAGCTCACATGCTGACAGATCGGAAGAGCGTCGTGTAGGGAAAGAGTGTATTGTCTAGTGAAAATCTTGGAGGTCGGCGTAACATCAAAAAAAAAAAAAGGATTGAAGAAACGAACTGAAATTAGACGTAGAGATAGATGTAGTGAAAACCTATTAGCCTCAGTGTGCGTCTACTATGATCAGCTCAACCCATCGTAGCATGTGACCTAATATA
+
CCCCCG9FEGGGGGGGDGGGFGGGGGGGGGFGGDFGFCF<CFAEFGFGGFFGFGGFGGG,BFE@AEDFGGFEFEFGE8CFGGGGGFF9CF,CAFGFE,<,,:,,9,,,:CFAF++C@+++,:,,9B<BF7C7=++8++6,3,,,,,,383+++,,,3,,,,,36*34,*,,,,,5,,6,,5,,5,,41,?,,,5*,,,26+++,+*/***4++)4717+*/+2**(*)())*)208+:/++)+)1)*.*))
@M03495:532:000000000-M42H9:1:1106:15094:20772 2:N:0:ACAGGAAA+TAGACAAT
ATATTTTGCCGTTGATAAACCACCCTCCCTGTGGTCGTTATATCACGAATTTACTAATTCCAAAGCTCACATGCTGACAGATCGGAAGAGCGTCGTGTAGGGAAAGAGTGTATTGTCTAGTGTAGATCTCGGGGGTCGCAGGAGCAATAAAAAAAAAAAAACAAGTTTAAATGGAATTTACACTGATGATCGCACAAACTTCAGCTAAGTATACACACGAAATACCAGACCCCATTAGCACCAACAAAGAC
+
CCCCCGGGGGGGGGGGGGGGCFGGGGFGCFGFGFFGFEGGGAEGGGGGGGGGGGGGGGGC9EFGGGFFGGGGGGGFCFGGG,EFEEGGF8@7@BCGE8FFFGGGGGGGFGGGGGG9C,?<FE5??A,??F87+>C4+4+8++6++A,,,3,@ACFC+C:8C6,,4,2,,,,,,,,,5,,2,2,,,516,,1167):C*),12++++++0++41)+;=*)1(/)*1)*0())1))0*0*)2*.9(0,/,)((
@M03495:532:000000000-M42H9:1:1106:6109:20779 2:N:0:ACAGGAAA+TAGACAAT
ATATTTTGCCGTTGATAAACCAGCTAATCCTGAAAAAAAAATCAAAGCTAAAAACTACAATGCTAAGACCACGATGTGACTGCTATCAAAGTTAGATATATATGTAAATTATTCATCTGTCAAATCCTAGAATTATATCATACCTGCTCCAGCAATCACGACCTGTAATGGTTTAGTGGGTTGTTCACTGTTTCTGAAAAATGAAGATAGTTGTCCAGCTTCCAAAAAGTTTATTGTGTTTTCTAGTGGAG
+
CCCCCFGGGGGE7FGFGFGGEGFGDGGGD,@FG<EFDED@F8@9FE@<99F@<E@8F,F9FFDFCEFG<CCD7FFDFCFFFFFCG9FFGGGFFEGGGGFGGGGFFFGGFGGAFFGGGGGGCGGGGGGGGGGGGGGGGFFGGGFGGGGGGGGEGGGGFGGGGGGGGFGGDFGFGGGGGFGGGGGGGGGGGGGGGGGGGGF,DDFDFGGGGGFGGFGGFGGFBFFFFFGFDFFGFFFFFGFGC=GFFEGFFFD
@M03495:532:000000000-M42H9:1:1106:12123:20813 2:N:0:ACAGGAAA+TAGACAAT
ATATTTTGCCGTTGATAAACCAGTCAGGAGTCCAAAGCTCACATGCTGACAGATCGGAAGAGCGTCGTGTAGGGAAAGAGTGTATTGTCTAGTGTAGATCTCGGGGGTCGCCGCATCATTAAAAAAAAAAAAATAATAGGAATGCGCGTGAGGATTGTGCGAACAATGAGCACTACGGCAGATAGTAATGAGAACTGCAGGCAACTGCACAATTTTTACACGACACGTCGATTGCGTATTGTGCTGGTACA
+
CCCCCGGGGGGGGGGGGGGGGGGGGGGGGGGGGGGGGGGGGGGGGGGGGGGGGGGGGGGGGGGGEGGFFFGGGGGGGGGGGGGGFGG9CAEFG9,6,,669@?F+=F7+=+8@++8+A,:,,::CFG7FCF:B,,,7,,,,,,7,*****1*,,5,,2,,***4*,,,,,2,6?,,3*****++,1++++++++23++*,02)****+*3**3)02**0*.*)))-1)-)01*)*00/09*-*-/.*,*6)
@M03495:532:000000000-M42H9:1:1106:14114:20829 2:N:0:ACAGGAAA+TAGACAAT
ATATTTTGCCGTTGATAAACCACCCTCCCTGTGGTCGTTATCTTGCTCCTTCTGTCGTCAACGAATTTACTAATTCCAAAGCTCACATGCTGACAGATCGGAAGAGCGTCGTGTAGGGAAAGAGTGTATTGTCTAGTGTAGATCTCGGTGGTGGGCGTGGCATTAAAAAAAAAAAAAGAGGATTAGTAGTGAGAGTGTAAAGACTATCAGGAGACGTATGTCAGAAACAGCGATATAACCACACAATGAGT
+
CCCCCGGGGGGGGGGGGGGGGGGGGGGGGGGGGGGGGGGGGGGGGGGGGGGGGGGGGGGGGGGGGGGGGGGGGGGGGGGGGGGGGGGGGGGGGGGGGGGGGGGGGGGGGGGCFGGGGGGGGGGGGGGGGGGFDFFCGFFA<,49,,AFCCE>++++4++++,,3,,,C9>EE>+4*5*1,,,,,2,2,,2,,,22,,6+,1+10+*2,+1),*-*1)*+*)++++)0)(0)))2))+++2*(*/)(*)*))
@M03495:532:000000000-M42H9:1:1106:22177:20856 2:N:0:ACAGGAAA+TAGACAAT
ATTTTTGGCCGGTGAGAAAACTTCCTCTCTTTCCTCGTTTCCGTTTCTTTGCGTTGATAAACTTATATACCTATCCCCCCTCTATTAGTCCGTCTGTCCGTATCTACGTATCTAAGTGAAACACTAAAATGCCGACGCCTGCCTATAGGGTACGGCAGGCAAAGAGTGGATCGACGATCATCTTATCCTCTTTTTTCTCTCTTCCCACTCGCTATCTGCCACTCATATCGTACTCACGCAGAACACACTGC
+
@B-6-,++6-@+@+,,66,,,,;,6CF,6@,C,,66,6C,,,8,;;,;,,<,++,+,<CE,6,,,,,,66,,,,,B,,+++8C,,6,,<,,8,6,665,,,:,,,,,,9,5,9,5,5,,,C54,:4,9,C?A<+@:4++,+,,,8447,,,,,++++88+,@8,,,3,+,,8++++++,*,7,,,,,,,,,3,,**,,+,4*+5+0*4*0)**(/*+++2)*))21133)0*.)++)2)1)(*(0(*()//
@M03495:532:000000000-M42H9:1:1106:25596:20866 2:N:0:ACAGGAAA+TAGACAAT
ATATTTTGCCGTTGATAAACCAGGGACTCAGGCTGGACCAAAGCTCACATGCTGACAGATCGGAAGAGCGTCGTGTAGGGAAAGAGTGTATTGTCTAGTGTAGAGGTCGGGGGCGGGCGTAGCAATAAAAAAAAAACACAACTCTAATACCCGTCTGTCAAGTAACTTGTGAAAGCATATGCATGTAACATGTCAACAAAGACTAACCGGAGTTAATGCTATTTACTCGAATCTTATCGCAATCGTACATA
+
CCCCCGDFGGGGGGGGFGGGGGGGGGGGGFGGFFGGGGGGGGGFFAGGFFFFFFFGGGG9FGGGDEGGFGB,FC@FEGGGGGGFCFFF9CFGGEEEE<F,6,:,,,A,+++7:683+@F88++=,,,,@@AFEE7*=,<,=8B<,,7,6,,,*1*3*7+4+24+?,5+2+2+2++*+3+++5+4,5++++++++*3+<)*20)3****9/7*2(+210**)****-*0())*)****:)**(/))(2(.6)
@M03495:532:000000000-M42H9:1:1106:7043:20886 2:N:0:ACAGGAAA+TAGACAAT
ATATTTTGCCGTTGATAAACCAGTCTCCAAAGCTCACATGCTGACAGATCGGAAGAGCGTCGTGTAGGGAAAGAGTGTATTGTCTAGTGTAGATCTCGGTGGTCGGCGGATCATTAAAAAAAAAAAAAACAGACAGATTTGTACACCACTCAACAGTGAATAACACAACCTCAAATCACTCCCCACAACATAGATTTCAACACTCGACGAACATACACCTCTATATCATACACGACCTCCATCTACATCCA
+
CCCCCGGGGGGGGGGGGGGGGGGGGGGGGGGGG9FFGGGGGGGGCGGGGGGGGGGGGGGFGGGGFGGGGFFFGFGGGGGGFG<@,CFGFCEABA,,<,B,BF,,:+88++84B??AFGG@FGGGD++8=+8,,:,,5>,,,,,,,,,+*,33:,>,3,,,,,,,3,,*1*,6,,,5>9F9@C,=,//,4,,2,,+,,++,1*)3*/*/)*02*72;/*2*(2*/16*/)1/0/))))))*25*)*-*)*(.
@M03495:532:000000000-M42H9:1:1106:6336:20896 2:N:0:ACAGGAAA+TAGACAAT
ATATTTTGCCGTTGATAAACCAGTCTCCAAAGCTCACATGCTGACAGATCGGAAGAGCGTCGTGTAGGGAAAGAGTGTATTGTCTAGTGTAGATCTCGGTGGGTGCCGGATTATTACAAAAAAAAAAAGACATATTCATGAGAGTACTGGTCTATCGACGACCATCATCAAAACACATCAACTGACTGCATCCAGGCCATATACATCTAACTTACCTTATACACTCGACATTGTGTATATTCTGTCTCACA
+
CCCCCGGGFGGGGGGGGGGGGGGGGGFGGGGFGFFGGGGGGGGGGGG@EFFG@FFDGGF@:CCFDFFGGFGGGFGGGGFGGGFEDFGGGGF,@AE<E,?BF:++,,,4++,,,<C<,5:C<FCFE>+68+:,,7,,,,,8,,,,8,,,8,9;,,7@+63++83@,,68,,,,,43,,6,,,,,43,,6,,,,6,2,**;,*5=,4+112,+,1*=*42+2*11/+(2)(2)+++3.+3+++)31+.+)+/)
@M03495:532:000000000-M42H9:1:1106:11577:20927 2:N:0:ACAGGAAA+TAGACAAT
ATATTTTGCCGTTGATAAACCAGCTAATCCTGAAAAAAAAATCAAAGCTAAAAACTACAATGCTAAGACCACGATGTGACTGCTATCAAAGTTAGATATATATGTAAATTATTCATCTGTCAAATCCTAGAATTATATCATACCTGCTCCAGCAATCACGACCTGTAATGGTTTAGTGGGTTGTTCACTGTTTCTGAAAAATGAAGATAGTTGTCCAGCTTCCAAAAAGTTTATTGTGTTTTCTAGTGGAG
+
CCCCCGGGGGGGGGGGGGGGGGGGGGGGGGGGGGGGGGGGGGGGGGGGGGGGGGGGGGGGGGGGGGGGGFFGGGGGGGGGGGGGFFGGGGGFGFGFGGGGGGGGEGGGGGGGGGGGGGGGGGGGGGGFFEFGGEFGGGGGGGGFGGGGGCFGCGGGGDGGDGGCFGGGGGGGGGGFDFFGE>EGEFGGGGGGDFDFGGBEFFFG?FGGGGFGGFGGFGGGB7:995CFAFFGFFFFFGFGGB>EFFGE;@4
@M03495:532:000000000-M42H9:1:1106:20005:20933 2:N:0:ACAGGAAA+TAGACAAT
ATATTTTGCCGTTGATAAACCAGCTAATCCTGAAAAAAAAATCAAAGCTAAAAACTACAATGCTAAGACCACGATGTGACTGCTATCAAAGTTAGATATATATGTAAATTATTCATCTGTCAAATCCTAGAATTATATCATACCTGCTCCAGCAATCACGACCTGTAATGGTTTAGTGGGTTGTTCACTGTTTCTGAAAAATGAAGATAGTTGTCCAGCTTCCAAAAAGTTTATTGTGTTTTCTAGTGGAG
+
CCCCCGGGGGGGGGGGGGGGGGGGGGGGGGGGGGGGGGGGGGGGGGGGGGGGGGGGGGGGGGGGGGGGGFGGDGGGGGGGGGDGGGGGGGGGGGGGGGGGGGGGGGGGGGGGFGGGGGGGGGGGGGGGGGGGGFGGGFGGGGGGGGGGGGGGGGGGGGGGGGGGGGGEGFGFGGGGGGFGGGGGGFGGGGGFGGGGGGFFGGFGGGGGGGFGGFGGFGGGFGFF>CGFFFFGFFFFFGFGFFGFF6EC9>5
@M03495:532:000000000-M42H9:1:1106:20587:20986 2:N:0:ACAGGAAA+TAGACAAT
ATATTTTGCCGTTGATAAACCAGCTAATCCTGAAAAAAAAATCAAAGCTAAAAACTACAATGCTAAGACCACGATGTGACTGCTATCAAAGTTAGATATATATGTAAATTATTCATCTGTCAAATCCTAGAATTATATCATACCTGCTCCAGCAATCACGACCTGTAATGGTTTAGTGGGTTGTTCACTGTTTCTGAAAAATGAAGATAGTTGTCCAGCTTCCAAAAAGTTTATTGTGTTTTCTAGTGGAG
+
CCCCCGGGGGGGGGGGGGGGGGGGGGGGGGGGGGGGGGGGGGGGGGGGGGGGGGGGGGGGGGGGGGGGGGGGGGGGGGGGGGFGGGGGGGGGGGGGGGGGGGGGGGGGGGGGGGGGGGGGGGGGGGGGGGGGGGGGGGGGGGGGGGGGGGGGGGGGGGGGGGGGGGGGGGGGGGGGGGGFGGGGGGGGGGGGGGGGGFDFGGFGFGGEFGFGGFGGFGGGFFFFAAG>@FFGFFFCFGFGGBGEFFGFAE9
@M03495:532:000000000-M42H9:1:1106:14010:20991 2:N:0:ACAGGAAA+TAGACAAT
ATATTTTGCCGTTGATAAACCAGCTAATCCTGAAAAAAAAATCAAAGCTAAAAACTACAATGCTAAGACCACGATGTGACTGCTATCAAAGTTAGATATATATGTAAATTATTCATCTGTCAAATCCTAGAATTATATCATACCTGCTCCAGCAATCACGACCTGTAATGGTTTAGTGGGTTGTTCACTGTTTCTGAAAAATGAAGATAGTTGTCCAGCTTCCAAAAAGTTTATTGTGTTTTCTAGTGGAG
+
CCCCCGC@EGEGGGFGDEGGGGCFFFGAEEE@EEF<EFEGCFCEFFEFFFEE<EEGGFFFCFCEGGGGGCFFCEF@CFGGFGGGGAFFAFFFFGGAFGGGGEAEG<FGGGGGGGGFFGCFFFCEGGGGGGFGGFFGA@FFGGEFFGFGFGFF?GEFFCGGGGGGEGGGGFFFDDFFFFEGGCE@FEFFGEFGFGGGGGFF6?FDGFGFGGFGEEFGCCG?8D?FF@;CAFFGFFFCFCA;C:E=@EG=AE>
@M03495:532:000000000-M42H9:1:1106:10609:21001 2:N:0:ACAGGAAA+TAGACAAT
ATATTTTGCCGTTGATAAACCAGCTAATCCTGAAAAAAAAATCAAAGCTAAAAACTACAATGCTAAGACCACGATGTGACTGCTATCAAAGTTAGATATATATGTAAATTATTCATCTGTCAAATCCTAGAATTATATCATACCTGCTCCAGCAATCACGACCTGTAATGGTTTAGTGGGTTGTTCACTGTTTCTGAAAAATGAAGATAGTTGTCCAGCTTCCAAAAAGTTTATTGTGTTTTCTAGTGGAG
+
CCCCCGGFGGGGGGGGGGGGGGGGGGGFGGGGGGGGGGGGGGGGGGGGGCGFDGGGGFGGGGGGGFGGFGGGGGGGGGGGGGGGGGGGGGGGFGGGGGGGGGGGEGGGFFFGCFGCFEGGGGGGGGGGGGGGGGFGGFGGGGGGGGGGDGFFGGGGGGGGGGGGGEGGGGGGGGGGGGGCEDGGGGGGGGGGGGGGGGFGC=DD=C?FCCFFGEGC;FFGBGA89>FFAAFGFFFFFDFFGDFEFCGEFE9
@M03495:532:000000000-M42H9:1:1106:19802:21031 2:N:0:ACAGGAAA+TAGACAAT
ATATTTTGCCGTTGATAAACCAGTCAGGAGTCCAAAGCTCACATGCTGACAGATCGGAAGAGCGTCGTGTAGGGAAAGAGTGTATTGTCTAGTGTAGATCTCGGTGGTGGCCGTAGAAATAAAAAAAAAAAAAAAAAATAACAGAAACCGAGAGAAGTGTTATATAGAGATGTAAGAAAACAAGACAATACATATTGACAAATCAACATGTGACTCTGCACTCAGCGTACAGACTGATCCACCTATAGATG
+
CCCCCGGGGGGGGGGGGGGGGGGGGGGGGGGGGGGGGGGGGGGGGGGGFCGGGGGGGGGGGGGGGGGGGGGGGGGGGGGGGGGGGGG6C9FEFGGG9,,<<:?<8:F:,4,9=+,,,:,5CEGGGGG7C@C>+:+3335,3,,,,,3,38@****,,7,76,2,,,,,2>,,,,,,,,,,,42,44,?0,,,,14,,,+,+*+0**2+0++4+/+1;+*+/+)2))).(2)++.))0*/**(0(/)2)*--
@M03495:532:000000000-M42H9:1:1106:24671:21087 2:N:0:ACAGGAAA+TAGACAAT
ATATTTTGCCGTTGATAAACCAGTCAGGAGTCCAAAGCTCACATGCTGACAGATCGGAAGAGCGTCGTGTAGGGAAAGAGTGTATTGTCTAGTGTAGATTTCGGGGGTGGGCGAATTATTAAAAAAAAAAATAAACAAGTATTGGATTTAGCCATGTAGGAACACTGACAGTTGTTGTATAGAACTGTAGTACGCATTGACCTCGAAGCTCTGTAGACGGCAGCTCGTACGTGCTATGGTCTTTCTTCATA
+
CCCCCGGGGGGGGGGGGGGGGGGGGGGGGGGGGGGGGGGGGGGGGGGGGGGGFGGFGDGGGGGGFGFFEFFFGGGGFGGFFGGGGGGGGGGFEC@,CA,,6BFC+@=++@4B@+44+,:,5C?FEGCF7:+,7:,,7>,8,8,,,,,,3@,3,7,,3,,,,36,6,,,34,,,,2,,6,5,,,:,5,,,24@9*)**4*,+*+4*2**)0)++)+++1**.)))))*.(.00)).***/**)*)/-*)/-)
@M03495:532:000000000-M42H9:1:1106:14738:21164 2:N:0:ACAGGAAA+TAGACAAT
ATATTTTGCCGTTGATAAACCACCCTCCCTGTGGTCGTTATCTTGCTCCTTCTGTCGTCAACGAATTTACTAATTCCAAAGCTCACATGCTGACAGATCGGAAGAGCGTCGTGTAGGGAAAGAGTGTATTGTCTAGTGTAGATCTCGGTGGTCGCCGGATGATTAAAAAAAAAAAAAAACAATAGAAGAGACGCCAGACATGTACATTACATGCATATATTGTAACCACTATTGATATAAATATCACGCTT
+
CCCCCGGGGGGGGGGGGGGGGGGGGGGGGGGGGGGGGGGGGGGGGGGGGGGGGGGGGGGGGGGGGGGGGGGGGGGGCGGGGGGGGGGGGGGGFGGGGGGGGGGGFGGGEGGGGGGGGGGGFG?FGGGGGGGFF9CFEFFA,,,9,,9A@8@+,6+64@+3+,3,,36;,>CEE+8**1**,2,0,,5,,,0,**)*/35C+*1+3++++48++)++1+++)++3+)2*())2+++/*****)2-*)*()(,
@M03495:532:000000000-M42H9:1:1106:21434:21213 2:N:0:ACAGGAAA+TAGACAAT
ATATTTTGCCGTTGATAAACCACCCTCCCTGTGGTCGTTATCTTGCTCCTTCTGTCGTCAACGAATTTACTAATTCCAAAGCTCACATGCTGACAGATCGGAAGAGCGTCGTGTAGGGAAAGAGTGTATTGTCTAGTGTACATTTCTGTGGTCGCCGGTTAGATAAAAAAAAAAATATACTAAAATTGATGTACGTATGCACTATCTACATTCAGGAACACCTGATGTAGTATCGGCCATCCACAGTCTAA
+
CCCCCGGFGGGFGGGGGGGGGGGGGGGGGGGGGGFFGGGFGGGGFGGGGGGGGGGGGGGGGGGGCGGGGGGGGGGFGGFGGGGGFGGGEFFGGGGGGFFGDCGGFBFFBFGFE?EFCFGGGFF8F<FFFGFCEEFFF?@,,9A,@B4F,,494++6@+8++,,,,,38CC>@>C7,7737,,7,,,,,,327,,/,4>4,+*0,++25+,+,,*,*1***-*0)20++*+4248)))2)02/0.)/2)171
@M03495:532:000000000-M42H9:1:1106:18626:21213 2:N:0:ACAGGAAA+TAGACAAT
ATATTTTGCCGTTGATAAACCACCCTCCCTGTGGTCGTTATCTTGCTCCTTCTGTCGTACGAATTTACTAATTCCAAAGCTCACATGCTGACAGATCGGAAGAGCGTCGTGTAGGGAAAGAGTGTATTGTCTAGTGTTGATCTCAGTGGGCGGCGGGTCATTACAAAAAAAAAAAATATACATAACGAGAACGGAAATAAGACTACAGCCAATGAACACTATGAACTTGCATGTGAGCACACGCTGTACGC
+
CCCCCGGGGGGGGDFGGGGGGGGGGGGGGGGFGGGGGGGGGGGGFGGGFGGGGGGGGGGGGGGGGGGGGF<EFGGGFEGGEFGGGGGGGGGGGGGGGGGGGGGGGGGGGGGGGGFGEGGGFFFFGGDG?EBFCFFCF,,9C4,=,@A4@,++@B+++5>E,,,,7E9:*>*>CCC=*+>++++1,+*1***:=*7**++,0*9+:0*39*76+.3*****.***1)*1)/***00/*****.)-),*)*((
@M03495:532:000000000-M42H9:1:1106:21593:21259 2:N:0:ACAGGAAA+TAGACAAT
ATATTTTGCCGTTGATAAACCAGCTAATCCTGAAAAAAAAATCAAAGCTAAAAACTACAATGCTAAGACCACGATGTGACTGCTATCAAAGTTAGATATATATGTAAATTATTCATCTGTCAAATCCTAGAATTATATCATACCTGCTCCAGCAATCACGACCTGTAATGGTTTAGTGGGTTGTTCACTGTTTCTGAAAAATGAAGATAGTTGTCCAGCTTCCAAAAAGTTTATTGTGTTTTCTAGTGGAG
+
CCCCCGGGGGGGGGGGGGGGGGGGGGGGGGGGGGGGGGGGGGGGGGDGFGGGFFGGGGGGGGGGGGGGGGGGGGGGGGGGGGGGGGGGEGGFGGGGGGGGGGGGGGGGGGGGGGGFGGGGGGGGGFFGGFGGGGGGGGGGGGGGGGGGGGGGGGGGGGGGGDGCFGGGGGGGGGGGGGGGGGGGGGGGFFDGGGGGGGF,=?DG+<CCFFEFFEGFFCFGFGFFFFFFFFFGFFF6FFFGGBGFAEFE6>2
@M03495:532:000000000-M42H9:1:1106:26233:21278 2:N:0:ACAGGAAA+TAGACAAT
ATATTTTGCCGTTGATAAACCAGCTAATTCCAAAGCTCACATGCTGACAGATCGGAAGAGCGTCGTGTAGGGAAAGAGTGTATTGTCTAGTGTAGATCTCGGTGGTGGCCGGAATACTAAAAAAAAAAAAAATCAACTACAAAGTCACAGCGTCAGCCTCACAAAAGCATTGTAATGGACAAATGTGCATGCGCAGTCATGATAACACGTCTACATATAGCTAAACGATCATGCACCAACACAATCTTACG
+
CCCCCGGGGGGGDGGGGGGGGGGGGGGGGGGGGFFGGGGGGFGGGGGGGGGGGGGGGGGGFGFEG@FGGGGGADFFFFFGGGGGDCFFGFGC,,<,<@CE,:8?=,,8,,++++,C,,,CE?FFFEEC7B+6,3,,,,,,3,,,,,3,@6,358++,3,3,,3,,5,,,,7,33,,3,,4,,,,,,,,,,,,*****,+,+1+4+021*,/,*)2+;2++)2+++(2)())+++**)*)/*(24*(*)*.(
@M03495:532:000000000-M42H9:1:1106:8336:21346 2:N:0:ACAGGAAA+TAGACAAT
ATATTTTGCCGTTGATAAACCAGTCAGGAGTCCAAAGCTCACATGCTGACAGATCGGAAGAGCGTCGTGTAGGGAAAGAGTGTATTGTCTAGTGTAGATATCGGGGGTTGCCGTATCAATAAAAAAAAAAACCATCCATATTGTCATTAATGATCTTCTTGTAGTACATCCACTACCTTCCTCTGGTACTAGACAGTACACACACAATTCAACGATCCAACTCCTGCATACTTCACCTAAGTGTTATAACC
+
CCCCCGAFGGEGGGGGGGGFFG8FFGGFGDCDG@FCCGFFFGGGGGGGGGCAGFEGGGGGGGGECCBFGDCFGE88CE<FFCGD,EA,<,<CA,C6,,,,,,47++++++,544+,,,,:,,,?,C7+@=F++,,,8,,8,8,9,,,3@;=,@8,3,,,,,,,,38,,,,,,,,6,3,,,,7,,,5,22;,,,5+,4,+,+3)4**14+1+4B(42)***.**0*.0)11;+++30/*0**)3)3.+)1)(
@M03495:532:000000000-M42H9:1:1106:23456:21360 2:N:0:ACAGGAAA+TAGACAAT
ATATTTTGCCGTTGATAAACCAGCTAATCCTGAAAAAAAAATCAAAGCTAAAAACTACAATGCTAAGACCACGATGTGACTGCTATCAAAGTTAGATATATATGTAAATTATTCATCTGTCAAATCCTAGAATTATATCATACCTGCTCCAGCAATCACGACCTGTAATGGTTTAGTGGGTTGTTCACTGTTTCTGAAAAATGAAGATAGTTGTCCAGCTTCCAAAAAGTTTATTGTGTTTTCTAGTGGAG
+
CCCCCGGFGGGEGGGCFGGGCFGGGGGGGGGFCFGGGGGGGGGFECAFGGGGFFGGGGGGGGGGGG<FGFFGGGGGGGGGGGGGGGFGFFGFEDEGGGGFGGGGGGFGAFGGGCFFGF<E@FEGGFCFFDGGFGGFGCECFGG?;FGEGGGGGGGG,A8EGGG7EAFCFFFB,,@EAFFFGGGGFFGFGGGGGA7DGGFFGDFGGGGCFGFGGCEFFGGGB7AA+9798?F@AFFFFCCFFBFFFFGFFE5
@M03495:532:000000000-M42H9:1:1106:8622:21427 2:N:0:ACAGGAAA+TAGACAAT
ATATTTTGCCGTTGATAAACCAGCTAATCCTGAAAAAAAAATCAAAGCTAAAAACTACAATGCTAAGACCACGATGTGACTGCTATCAAAGTTAGATATATATGTAAATTATTCATCTGTCAAATCCTAGAATTATATCATACCTGCTCCAGCAATCACGACCTGTAATGGTTTAGTGGGTTGTTCACTGTTTCTGAAAAATGAAGATAGTTGTCCAGCTTCCAAAAAGTTTATTGTGTTTTCTAGTGGAG
+
CCCCCGGGGGGGGGGGGGGGGGGGGFFGGGGGGGGGGGGGGGGCEFGGGGGGGGGGGGGGGGGGGGGGGGGGGGGGGFFGGGGG6<FGGGGFGGGGGGFGGGGGGGGGDGGFFGGGFFGGGGGGGGCFGGGGGGGGGCFGGGGDGGGGAGGGFGGGGGGDGGGG8EEGEFFGCFGGGGGGGDGG8@EFDFGGGGGGFDFFGFFGGGGFGCFGG@FFCGFFFGFFFBG5=AFGF6?=?2@4@@GEFFGE4*)
@M03495:532:000000000-M42H9:1:1106:16388:21453 2:N:0:ACAGGAAA+TAGACACT
ATATTTTGCCGTTGATAAACCACCCTCCCTGTGGTCGTTATCTTGCTCCTTCTGTCGTCAACGAATTTACTAATTCCAAAGCTCACATGCTGACAGATCGGAAGAGCGTCGTGTAGGGAAAGAGTGTATTGTCTAGTGTATGTCCCTGTTGTTTCTGGTTGGTTAACATAAAAAAAACACATTTTGTGTGACTATAATCCTCTGATTGACATCGCTGATTCGGTTTATGAGCGAGATCATTTCTCCCTCGC
+
6B@CCGEGG9FBFGGGFFFGG?DGEGGGGGFGGGGGE:BFFFFGGGGGFGFGGFFF8FGCCEFCC<DG9FFGEFDGFF96,EFG<FFGGGF,BE9,<@FB=:FC8FF=@CFG:B,CECGG<FFCFFEGFFF<F,EFF<F;9,A,,9?,9,,4A:,,4,44++8+,,7,;,,3,33+++,3,6,,,,,8,,7@@,+3,3+,+34,52D,*7+5,)*30**5***/*)311++*)/2/0*)119+*1**()(,
@M03495:532:000000000-M42H9:1:1106:7643:21461 2:N:0:ACAGGAAA+TAGACAAT
ATATTTTGCCGTTGATAAACCAGCTAATTCCAAAGCTCACATGCTGACAGATCGGAAGAGCGTCGTGTAGGGAAAGAGTGTATTGTCTAGTGTAGATCTCGGTGGACGCCGTTTCAATAAAAAAAAAAATAATATACATCTACTCCCGACAACCTATACCACTTGCCTCAATCCACCCTCATACTATGCTAATGAAGACTCTCCACACAAACAATTCCATTATACCACATCTCTAGCAGACACCTGCTGCT
+
CCCCCGGGGGGEFGGGGGGFGGFGG<FFGG@FFFGGFGGGGCE8F<<8E@@FGGDGGDEA<FGGGFEFCCCE<FFFCFCFGGGGFCFFFGG<F@6,,5,<,,8B+,9+@+++,,,,,5,,5,5+=B:7+4,85,,,,,3,9,C3@3,++8@+,+@,,3,,,,3,3@,,,@,,5,8,,4:>,3,573,,,,,,,,+2,,*2*2*4+0*4**2,,(41=+4+*++1+02)-))+1+3+;*/**(*()(0().)
@M03495:532:000000000-M42H9:1:1106:24424:21513 2:N:0:ACAGGAAA+TAGACAAT
ATATTTTGCCGTTGATAAACCAGCTAATCCTGAAAAAAAAATCAAAGCTAAAAACTACAATGCTAAGACCACGATGTGACTGCTATCAAAGTTAGATATATATGTAAATTATTCATCTGTCAAATCCTAGAATTATATCATACCTGCTCCAGCAATCACGACCTGTAATGGTTTAGTGGGTTGTTCACTGTTTCTGAAAAATGACGATAGTTGTCCAGCTTCCAAAAAGTTTATTGTGTTTTCTAGTGGAG
+
<CCCCGG<FGEGGGGGGGGGGEGGGGGGFDFGF<FGGDGD:FGFGFGFGGGFGGGGGEGEFFGGC,,EFDFGEGGF@,CECFAFFECFGGFDEFDAEEGGGGFAFFGFCFGGGGGFGGGG<AFFEFGGGGGEFGGGGGGGGFGGGGGFGGGGGGGGGGGG>EC8EFG9EFAFG?>DED?BEEECFGDGFGADFDFGGBDDFF:F+9=@+@CEFEGGFGCDEFFCAE>AAFFGFFFAEGFDFFC:@E:*9E<
@M03495:532:000000000-M42H9:1:1106:16895:21516 2:N:0:ACAGGAAA+TAGACAAT
ATATTTTGCCGTTGATAAACCAGCTAATCCTGAAAAAAAAATCAAAGCTAAAAACTACAATGCTAAGACCACGATGTGACTGCTATCAAAGTTAGATATATATGTAAATTATTCATCTGTCAAATCCTAGAATTATATCATACCTGCTCCAGCAATCACGACCTGTAATGGTTTAGTGGGTTGTTCACTGTTTCTGAAAAATGACGATAGTTGTCCAGCTTCCAAAAAGTTTATTGTGTTTTCTAGTGGAG
+
CCCCCGGGGGGGGEGGGGGGGGGGGGGGGGGGGDGGGGGGGGGGGGGGGGGGGGGGGGGGGGGGGFGGGGGGGGGGFGGGGDGGFGGGGGGGGGGGGGGGGGGGGGGGGGGGGGGGGGGGGGGGGG?FFGGGGGGGGFGFGGGFFGGEGGGGGGGGGFGE@EEGGGGFGGGGGGGGGGGGGGGEGGGGGGGFGGGGFFFCDG?E2=9E6CE:EEG?CFCFEGFFFFGF=AFDFFFFFGFGFFGFFEFEF=4
@M03495:532:000000000-M42H9:1:1106:6938:21557 2:N:0:ACAGGAAA+TAGACAAT
ATATTTTGCCGTTGATAAACCAGCTAATCCTGAAAAAAAAATCAAAGCTAAAAACTACAATGCTAAGACCACGATGTGACTGCTATCAAAGTTAGATATATATGTAAATTATTCATCTGTCAAATCCTAGAATTATATCATACCTGCTCCAGCAATCACGACCTGTAATGGTTTAGTGGGTTGTTCACTGTTTCTGAAAAATGAAGATAGTTGTCCAGCTTCCAAAACGTTTATTGTGTTTTCTAGTGGAG
+
CCCCCGGCDFGGGGGGGGGGGGGGGGGGFFFGEFFAFGEGGDCAGEFFFFDFGGGFGGGGGGGGGGGGGGGGGGGGGDDFDFGGGGGGG?EFFGGGCFGGFGDCFDG,EFGDEFGEG99FEGGGGGFGGE@FGGGGGGGFGGG8EFCFFGEFEGGFGGGDGGBEGFDEGGGFFFEDFGGGGGGCD8DG:9=EFFGGGDFF?FDB9D?E:FCCFE9DEFFD5DFFFBF*8;FGFFFFFG6FC>=A68FEF=:
@M03495:532:000000000-M42H9:1:1106:13569:21576 2:N:0:ACAGGAAA+TAGACAAT
ATATTTTGCCGTTGATAAACCAGTCAGGAGTCCAAAGCTCACATGCTGACAGATCGGAAGAGCGTCGTGTAGGGAAAGAGTGTATTGTCTAGTGTAGATCTAGGTGGGCGCCGGATCATTAAAAAAAAAACAAAAAGATAGAAAGAAGGTATGACTAATAATACAGACACAGCCTACATGGCGAACATGATGGTGTACTAATCAATTCATCTCCGACTAGTCCGTGTCGCTCCATGTAGTGGCAAACACTC
+
CCCCCGEEFGGGGDGGGGGGGFGGGGGGFGFFGGGDGGFFGGGGGGFFFFGGGCFGFDGGFGFG:FFFGEFGGGEFEFEF@EEFFGGAE9FFFF,@,,,,<,:,:59+,4++8+78+A:,A<FAEEDC=B+6,,38++,,53,,,8,,,,,,,7,7>,,,3,,,3,7,,4,,,+87,6,,,,5*54*,,2,,,,+,,,+,42*,*++42,+,,0*))2)*)++))(20,))*)21+++++*(*,/(1())(
@M03495:532:000000000-M42H9:1:1106:12682:21583 2:N:0:ACAGGAAA+TAGACAAT
ATATTTTGCCGTTGATAAACCAGCTAATCCTGAAAAAAAAATCAAAGCTAAAAACTACAATGCTAAGACCACGATGTGACTGCTATCAAAGTTAGATATATATGTAAATTATTCATCTGTCAAATCCTAGAATTATATCATACCTGCTCCAGCAATCACGACCTGTAATGGTTTAGTGGGTTGTTCACTGTTTCTGAAAAATGAAGATAGTTGTCCAGCTTCCAAAAAGTTTATTGTGTTTTCTAGTGGAG
+
CCCCCGGGGGGEGGGGGGGGGGGGGGGGGGGGGGEEGGGGGGGGGGGCFGGGGGGGFEFGGGGGGGGGDD@GCEFDFGGGCFFFCFEGGGGGGGGGGGGGGGGGEFC?FCFGGGEFGFGGGGGGGGGGGFCFGFGGGGGGGGGGFGDFG8FFGGGGGGGDGGGGGGGGGGGGGCFFDFGGGGGGGGGGGGGGGGGGFG5B6+:EGGGGGGFCDE7D97;F5CFFF=>*>AFGFFFFFGFGG=@*=AE=AB4
@M03495:532:000000000-M42H9:1:1106:18070:21621 2:N:0:ACAGGAAA+TAGACAAT
ATATTTTGCCGTTGATAAACCAGAACCATCCAAAGCTCACATGCTGACAGATCGGAAGAGCGTCGTGTAGGGAAAGAGTGTATTGTCTAGTGTAGATCTCGGTGGTCGCCGTAGCATTTAAAAAAAAAAAAAAAAAAAAGAAATAGGTGAATGAGTAAATACAGACAGAATAGAAGATGCTATGGTAAATACCACGCTTGCATACTGCCATGACCAGAGCAATACAGATTGCTCTAGTTATAGACTAGATA
+
CCCCCGGGGGGGGGGGGGGGGGGGGGGGGGGGGGGGGGGGGGGGGGGGGGGGGGGGGGGGGGGGG:FGGGGGFGGGDGGGGGFGG9@@EFFGGC,6,:A<<FFF+B,@+4=@,,:5,,,9@FBEFGEG7+88+=++++***,6,,,,,3,3,32,,,,2,,,,,,,6,,4,,,,,2,,161,,42,,,,,,,6,***3)*/21+2;7;*=+++)+08***/*;4)-**)****/1****0*)*)*)2(/))
@M03495:532:000000000-M42H9:1:1106:12977:21643 2:N:0:ACAGGAAA+TAGACAAT
ATATTTTGCCGTTGATAAACCAGTCAGGAGTCCAAAGCTCACATGCTGACAGATCGGAAGAGCGTCGTGTAGGGAAAGAGTGTATTGTCTAGTGTAGATCTCGGTGGTGGCCGGATCATTAAAAAAAAAAAAAAAAGATGTGTATAAGGTAGACGAATAAATATACCAAAGAGCAGCAGTGATAAAGAGATAATAATCAGAGCACTACACAAACGATCATCACAGCGAATCTATATAGTGACGGTCTCAAA
+
CCCCCGGGGGGGGGGGGGGGGGGGGGGGGGGGGGGGGGGGGGGGGGGGGGGGGGGGGGGGGGGGEGGGGGGGGGGGGGGGGGGGGGFCFFGGGGGF9<,<6ECFC,F6,4,:=++,+,5:,?ADFGGGGGFCF6+3++,,,,,83,,,,8,,,8++*3*,7,733,,,3,,,,6,24,1,,,6,,2,,,4<;,,+,1,+7**2,*0*,*4*/*(*))1*11+*/+,)),))3++3*9****)*(0(*.848
@M03495:532:000000000-M42H9:1:1106:18251:21714 2:N:0:ACAGGAAA+TAGACAAT
ATATTTTGCCGTTGATAAACCAGTCAGGAGTCCAAAGCTCACATGCTGACAGATCGGAAGAGCGTCGTGTAGGGAAAGAGTGTATTGTCTAGTGTAGATCTCGGTGGGTGCCGTGTCATTAAAAAAAAAAAAAAAATTAGTAAACACGAAAATGACAATATACAGTATAACCCAAGTCTAGACATCCATACTGTGTGTACTGTATACTCAGTCTAAGTGCACTATACCGTGCTAACACGTGCAAAATGAAA
+
CCCCCGGGGGGGGGGGGGGGGGGGGGGGGGGGGGGGGGFGGGGGGGGGGGGGGGGGGGGGGGGGGGGGGGGGGGGGFFGGGGGGFGGEFGGGGGGGFDE,@,AB,,@:+,,<78+,,C,:E<FGGGGGEG+@>6++,3,,98,,,,,++++3,,,63@@,,33,7,@,33,,,**2>2,6,,2,,,5,561,,112,,+,++41=+2,*,),,*,2++++1*+)+)++())2)1+)/*.0*,21+(*)+))
@M03495:532:000000000-M42H9:1:1106:8427:21748 2:N:0:ACAGGAAA+TAGACAAT
ATATTTTGCCGTTGATAAACCAGCCGGTAGCAGAAAGTCGGCGGTTCAGTTCCGCCAGATCTTTCGATTCGTACTCATCGCCCTCTTTAAACGGCACCAGATTTTGCAGGTATTCATCGCGGATTTGTGATCCTCCAAAGCTCACATGCTGACAGATCGGAAGAGCGTCGTGTAGGGAAAGAGTGTATTGTCTAGTGGTGAGCTCGGTGGGTGGCGGGTGATTCAAAAAAAAAAAATAGGAAAAATGTGGA
+
CCCCCGGGGGGGGGGGGGGGGGGGGGGGGGGGGGGGGGGGGGGGGGGGGGGGGGGGGEGGGGGGGGGGGGGGGGGGGGGGGGGGGGGGGGGGGGGGGGGGGGGGGGGGGGGGGGGGGGGGGGGGGGGGAFGGCFDFGGGGGGGGGGGGGGGGGGGGGGGGGGGGGGGGGGGGGGGGGGGGGGGFGFGGGG=FGFGG?,+*2*)4*97*/C)2/(01))1)429**.:??B5D>7)))0***)*(.(*)*))
@M03495:532:000000000-M42H9:1:1106:16591:21749 2:N:0:ACAGGAAA+TAGACAAT
ATATTTTGCCGTTGATAAACCAGAGGACTCAGGCTGGACCAAAGCTCACATGCTGACAGATCGGAAGAGCGTCGTGTAGGGAAAGAGTGTATTGGCTAGTGTAACGCGCAGTGTGTGGCGGCACAATAGTAAAAAAAAAAATAATGAAGTCAACGATGGTCGTTCTTGTTAGTGTTACAGCAGCAGGTCTAGTTCACGCGGTACACAGGCTGGGTCTGGCTTCAGACGCCCAATCGACTCATTCCAGATCC
+
CCCCCGGGGGGGGGGGGGGGGGGGGGGGGGGGGGGGGGGGGGGGGGGGG<FFGGGGF9FFGGGGGDEGGGGFGGGGGCFDGFGGGGFFGGG<B<,,6,BFB,,,68++7:C+:,,,:++8+++8,,7,55BEF,CC:+3+84,,,,,,3,,,,7+****@,***,*52,,,,5,5,,,,,,6>,,0*4,,,62,+4=,A*)))/++2***.2/(**)**2/*0+0)*.())*))))093*7)*-*6:)*5)
@M03495:532:000000000-M42H9:1:1106:12390:21754 2:N:0:ACAGGAAA+TAGACAAT
ATATTTTGCCGTTGATAAACCAGAACCATCCAAAGCTCACATGCTGACAGATCGGAAGAGCGTCGTGTAGGGAAAGAGTGTATTGTCTAGTGTAGGACCCGGTGTGTGTCGCTTAAGTAAAAAAACAAACAGCGTCCTTTATATCATTACCATCCCCTGATTTCTCGATTCGTAGGAATGGTAGTCTCAACAACTCTTATGTAGCGTCCCTAAGTTCTTGACGTCTGACCTGCGTCTTATCGGCCTACCCT
+
CCCCC<EFGGCGG@CF9FGGGGCEFGGGGG<FGFGGDFFGFAFCAFGG9<FCFCGEGCFF8F:FFCEGGDFD8FGF8FEG<AFGDC,@6CFEF,,,,,,8++84,,:==,?,,,7,,5,9,CE@B+49,,,,,+48C?,,,,,7,,,8;,,,ADF,+A+,6,,CEF+,3768,6++,,5,,3,7,,,,7,5,6,+6,,4322+52*0****,44==++5+23**)(*+*)1*28555*13+()()/0()()
@M03495:532:000000000-M42H9:1:1106:12727:21784 2:N:0:ACAGGAAA+TAGACAAT
ATATTTTGCCGTTGATAAACCAGCTAATCCTGAAAAAAAAATCAAAGCTAAAAACTACAATGCTAAGACCACGATGTGACTGCTATCAAAGTTAGATATATATGTAAATTATTCATCTGTCAAATCCTAGAATTATATCATACCTGCTCCAGCAATCACGACCTGTAATGGTTTAGTGGGTTGTTCACTGTTTCTGAAAAATGAAGATAGTTGTCCAGCTTCCAAAAAGTTTATTGTGTTTTCTAGTGGAG
+
<CCCCGCCF<FC;@@DDFGGGE8E@ACEFA9,,,EF867C7,6CEF66C,CFEF,;@C8CFDFF,6FE,CF,,@C,9@AEEF@EFFDGFGGFA<D<F99FEFGC6<FA@FFFCGF,5@<:@EG,,9,EF?<,EDAFGGD9EEAF9FDCF,F?8,A==FE+CCC+>F=,,CA4,@8,DE?,@EEGCE=,@,@D9@F,=DD986;BD8D,5:1<:C7:+A+705;<489<@FAF6;B>B29974+6+/2/*.-
@M03495:532:000000000-M42H9:1:1106:10323:21885 2:N:0:ACAGGAAA+TAGACAAT
ATATTTTGCCGTTGATAAACCAGCTAATTCCAAAGCTCACATGCTGACAGATCGGAAGAGCGTCGTGTAGGGAAAGAGTGTATTGTCTAGTGTAGATCTCGGTGGGCGCCGGATCATTAAAAAAAAAAAAAAAATAAAAAAATAAAACTGGAGAGACGCAGAACAACAGATGATGTATATTAGTGATGACGAGAATAAAGATGCAAGAGTCAGTTCATATTTGAAATAGTAGGAATGTTGTTAGTCGAAGA
+
CCCCCGGGGGGGGGGGGGGGGGGGGGGGGGGGGGGGGGGGGGGGGGGGGGGGGGGGGGGGGGGGGGGEFGGGFGGGGGGGGGGGGFCFGGGGG9@<,B<<BDF:F+,+477++++4?,,E9CDFEEFF@==6+5,,,8,,+*73,,,3,,,4,3*66****1,,,,2,,,,46,@,,,1,,,4,,1++++***/*++5+,+*++*+0*0+21+)4++3++)****)2*)*12**1))2**2(2.1))()((
@M03495:532:000000000-M42H9:1:1106:16341:21928 2:N:0:ACAGGAAA+TAGACAAT
ATATTTTGCCGTTGATAAACCAGGACTCAGGCTGGACCAAAGCTCACATGCTGACAGATCGGAAGAGCGTCGTGTAGGGAAAGAGTGTATTGTCTAGTGTAGATTTCGGTGGTCGCCGTGACAATAAAAAAAAAAAAAGAGAAAATAAACGCGATGTAGTATGTTAAACTCATAAGAAGACAAACAACCGTGATGTACAGATACAAATTGAGATATACATTAAGACAGCAGAATTATGCAAGTAAAACTTA
+
CCCCCGGGGGGGGGGGGGGGGGGGGGGGGGGGGGGGGGGGGGFG@FFGGGGGGGGGGFCFFGGGGFGFGFGEFFGGGGGGGGGGGAFCFCFGFEFGGGDFCE,5,5:EECF7,,8+,8>>+:5,:5??,CB>4=C++3++,,,8,,,3,,++3++*,,,,,,,,3,,,,,,7,,7,,6,2,,,,,1,,**/,*,+6,,+74;+,2**1++++*)++++++)2+1;)*)(020)++31++++/+)+.+))))
@M03495:532:000000000-M42H9:1:1106:16780:21948 2:N:0:ACAGGAAA+TAGACAAT
ATATTTTGCCGTTGATAAACCAGCTAATCCTGAAAAAAAAATCAAAGCTAAAAACTACAATGCTAAGACCACGATGTGACTGCTATCAAAGTTAGATATATATGTAAATTATTCATCTGTCAAATCCTAGAATTATATCATACCTGCTCCAGCAATCACGACCTGTAATGGTTTAGTGGGTTGTTCACTGTTTCTGAAAAATGAAGATAGTTGTCCAGCTTCCAAAAAGTTTATTGTGTTTTCTAGTGGAG
+
CCCCCGGCFGGGGGGGGGGGGGGGGGGGGGGGGGGGGGGGGGGGGGGGGGGEFGGGGGGGGGGGGGGGGFFGGGGGGGGGGGGFFEGGGGGGGGGGGGGGGGGGGGGGGGGGGGEGGGGGGGGGGGFGGGGGGGGGGFGFGGGFGGGGGFGGGGGGFGGGGGGGGGFEFFGGGGGGGGGGGGDGFGFGGFFGGGFGGCDFGFDD??C9FGFFGFGF@CGDEFFFFFC5>AFGFFFFFFFGD@D=FEGFAB5
@M03495:532:000000000-M42H9:1:1106:23290:21971 2:N:0:ACAGGAAA+TAGACAAT
ATATTTTGCCGTTGATAAACCACCCTCCCTGTGGTCGTTATCTTGCTCCTTCTGTCGTCAACGAATTTACTAATTCCAAAGCTCACATGCTGACAGATCGGAAGAGCGTCGTGTAGGGAAAGAGTGTATTGTCTAGTGTAGATCTCGGTGGTGGCCGGATCATTAAAAAAAAAAAAAAAAAAAAATACGTGGTGAGCAGCGAGTAGAGACATAGATCAGTTGAAAGTAAGAATAATATGATAGACAATCCA
+
CCCCCGGGGGGGGGGGGGGGGGGGGGGGGGGGGGGGGGGGGGGGGGGGGGGGGGGFGGGGGGGGGGGGGGGGGGGGGGGGGGGGGGGGGGGGGGGGGGGGGGGGGGFGEGE@FFGGGGFGGFEG@AFGGGGFGGFE,?E9C;A=4;,A84CE++4,8+3+8DF9,83,CECEEG*3:**144****5+*+**1:22++)+)).***0+*2)3<)0*02*2)0/**)2*.*/0/********-0)*)2))()
@M03495:532:000000000-M42H9:1:1106:18949:22010 2:N:0:ACAGGAAA+TAGACAAT
ATATTTTGCCGTTGATAAACCAGCTAATCCTGAAAAAAAAAATCAAAGCTAAAAACTACAATGCTAAGACCACGATGTGACTGCTATCAAAGTTAGATATATATGTAAATTATTCATCTGTCAAATCCTAGAATTATATCATACCTGCTCCAGCAATCACGACCTGTAATGGTTTAGTGGGTTGTTCACTGTTTCTGAAAAATGAAGATAGTTGTCCAGCTTCCAAAAAGTTTATTGTGTTTTCTAGTGGG
+
CCCCCGFCFEFCCFFGGGCFFFEG@EFGFFEG9FCFGEEGGDGFFFGGGGGFGGFDGGGGGFF@EGGGGFFEFEGFFEFFF<EGGGDEEFGGG?,,ECGGGGGFEEFFFFFGGGGA,?AE9AFGGGFAFGFGGGGGFEGFFCFA=EGGG,E>FFGGGGFC8@EGCFFDFBCF,EFFGGGGGGCEFGGGGFFGFD+@EB=3A+*@FGGD:EA<E8=7BC>CCF5AC>A9)*;CFFFF>CFGGD46A?+;95)
@M03495:532:000000000-M42H9:1:1106:10039:22046 2:N:0:ACAGGAAA+TAGACAAT
ATATTTTGCCGTTGATAAACCAGCTAATCCTGAAAAAAAAATCAAAGCTAAAAACTACAATGCTAAGACCACGATGTGACTGCTATCAAAGTTAGATATATATGTAAATTATTCATCTGTCAAATCCTAGAATTATATCATACCTGCTCCAGCAATCACGACCTGTAATGGTTTAGTGGGTTGTTCACTGTTTCTGAAAAATGAAGATAGTTGTCCAGCTTCCAAAAAGTTTATTGTGTTTTCTAGTGGAG
+
CCCCCGGGGGGGGGGGGGGGGGGGGGGGGGGGGGGGGGGGGGGFGGFFGGGGGGEFGGGGGGGGGGGGGFGGGGGGGGGGGGGGGGGGGGGGGGGGGGGGGGGGGGGGGGFFGDFFGGGGGGGGGGGGGGGGGGGGGGGGGGGGGGGGCGGGGGGGGGGGGGGGGGGGGGD;=EGGGAD8EGGGFGGGGGGGGGGDGGFFFFBFGGGGGGFGDEFFFGGGEFAFFFGFAFFFFFFCFFFFGBGFCEGFF=)
@M03495:532:000000000-M42H9:1:1106:26348:22084 2:N:0:ACAGGAAA+TAGACAAT
ATATTTTGCCGTTGATAAACCACCCTCCCTGTGGTCGTTATCTTGCTCCTTCTGTCGTCAACGAATTTACTAATTCCAAAGCTCACATGCTGACAGATCGGAAGAGCGTCGTGTAGGGAAAGAGTGTATTGTCGAGTGTTGAGCTCGGTGGTCGACGGGTCATTAAATCAAAATAATCAGAAGAGTAGCGAAACGAGCATCACACAACGGCAAGCTAGAAGAACTCGAACGACTACTCGTCGCAACGACCA
+
CCCCCGGGGGGGGGGFGGGGGGGGGGCFFG,EGGGGGCGFGCFGDGGGGGGGGGGGGGGGGGGGGGGGGGGFGGGFGGGGFGGGGGGC<FGF@FFCFFGGGGGGF<FC@:@+:FFCEEFGGC@CFFFFEG9E?+9+??C,9,,,44+6+@78,++6@++++@,,,,7,,@>,=,3,,,53:,,,,3,5,5***4**43/,**3,033=34)4*-**+2*+**))+)2)())*2)))12)21()()(),)(,
@M03495:532:000000000-M42H9:1:1106:21829:22087 2:N:0:ACAGGAAA+TAGACAAT
ATATTTTGCCTTGATAAACCAGCTAATCCTGAAAAAAAAATCAAAGCTAAAAACTACAATGCTAAGACCACGATGTGACTGCTATCAAAGTTAGATATATATGTAAATTATTCATCTGTCAAATCCTAGAATTATATCATACCTGCTCCAGCAATCACGACCTGTAATGGTTTAGTGGGTTGTTCACTGTTTCTGAAAAATGAAGATAGTTGTCCAGCTTCCAAAAAGTTTATTGTGTTTTCTAGTGGAGG
+
CCCCCGDFFDGGGGGGGGDGFFGGGGGGGGGGFGGGGGGGGGFFGGGGGFGGCEGGGGGGGGGGGGGGGGGGGGGFFFGGGGGGGGFGGGGGGFCFGGGGFFFEGGGFGGGGFGGGFGEFGGGGGGGGGGGGGGGGFGGGGGFGGGGGCCGFGDGGGGGGGGGGEFGGGGFFBFFGGCGGGGEGDDFFGFC@DECFA>DFGGD,8BFGGFFGG57CFGGC5=898@FF@FFGFFFFCF5CFFG<FFCB9@9
@M03495:532:000000000-M42H9:1:1106:16761:22134 2:N:0:ACAGGAAA+TAGACAAT
ATATTTTGCCGTTGATAAACCAGGGACTCAGGCTGGACCAAAGCTCACATGCTGAAAGATCGGAAGAGCGTCGTGTAGGGAAAGAGTGTATTGTCTAGTGTAGATCTCGGTGGGCGCCGGGTCATTAAAAAAAAAAAAAAAAGAATGAGTTATAGTTATCAAGGGGACCACGATACAAACATGAAAAGATAGGTCGAATGGAAATACAGTGAGATACATTGGGACAGATGGGAATAGAACCATCGCGCATG
+
CCCCCGGGGGGGGGGGGGGGGGGGGGGGGGGGGGGGGGGGGGGGGGGGGGGGGGGGGGGCFGGGGEGGGGGDGFGGGGGGDGDFEFFGFAEGGEFGGFGCE9E9,,9<A7@FF+,4+>++4+4,,559B?<@@+>=+@+:+***,,7,,7,,33,,722,,,,,****61*****1,,,6,2,4<1++/5+++++***04***++30++++0+.+++++*)*0..,*))*)*)))**26>*(*()()()((
@M03495:532:000000000-M42H9:1:1106:7092:22153 2:N:0:ACAGGAAA+TAGACAAT
ATATTTTGCCGTTGATAAACCATAACCATCCAAAGCTCACATGCTGACAGATCGGAAGAGCGTCGTGTAGGGAAAGAGTGTATTGTCTAGTGTAGATCTCGGTGGTCGCGGGAGCAATAAAAAAAAAAAAAAAAAGGCAAGATTCGTGGTGTAAAGCTCTATAGATGTGCTATAAATAGTCCACACTCATCGTAGGCGATGAACAGCGGACCAGTGTAGCAGTATGTCAGATCCAGCTAACGGTCCTGCAC
+
CCCCCGGGGGGGGGGGGGGGGGGGGGGGGGGGGGGGGGGGGGGGGGGGGGGGGGGGGGGGGGFGGGGGGGGGFGGGFGGGGGGGGFGAAFGE,@@99,6@,:?@D8,@++4+7++C,C9,C<FECFEG@B+++++**,,,*,,,73,***6,,,2,77DDF,,,2,,2,6;,,6,,1=,,,,6,,/,,0+3+1***+3.**+++2**3)*)**(0*****.*0**-28)***)***)9***()()(*))((
@M03495:532:000000000-M42H9:1:1106:25905:22172 2:N:0:ACAGGAAA+TAGACAAT
ATATTTTGCCGTTGATAAACCAGGACTCAGGCTGGACCAAAGCTCACATGCTGACAGATCGGAAGAGCGTCGTGTAGGGAAAGAGTGTATTGTCTAGTGTAGATCTCGGTGGGCGCCGCATCATTAAAAAAAAAAAAAAGTAAAATCGGTCAAGGCTTCGTCGTATACTCAAAAAATGAAAGACAACGTGCTCATATAACGTGCGATGATATGTATTGATACATACACTACCGAGCGCGCACAATCTACAA
+
CCCCCGGGGGFGGGGGGGGGGGGGFGGGGGGGGGGGGGGGGGGGGGGGDGFGGGGGGCCGGGGGGFGGGGGGFG<EFGGGEGFFF9FFEEGFEDFEGCEE?,,9,9:,:,8C7,8+8>++8+,:C??9C?C@F>F77+++,,8383:++3+*,3,3,,33,4*4,,22245,,6*44,,,,,60<,=*****243+++32/*)*1***+++41)++++++)3+1/7*))))*).)))))79()./(*)/).
@M03495:532:000000000-M42H9:1:1106:11799:22211 2:N:0:ACAGGAAA+TAGACAAT
ATATTTTGCCGTTGATAAACCAGTCAGGAGTCCAAAGCTCACATGCTGACAGATCGGAAGAGCGTCGTGTAGGGAAAGAGTGTATTGTCTAGTGTAGATCTTGGTGGGCGCCGTATCATTAAAAAAAAAAAAAAACATAACATGAGTAGTCATGGTATAACAAACAATAAGTATAACTAACTAATGTAAAACACTAATGTAATATAGTACTGAAGCTGGATCAACACGCCAATACCACAACCTTAGCATAT
+
CCCCCGGGGGGGGGGGGGGGGGGGGGGGGGGGGGGGGGGGGGGGGGGGGGGGGGGGGGGGGGGGGGGGGFFGGGGGGGGGGGGGGGGFFGGGGC@,<,,,9,:9C,@+,77++++94@5EF?BEFGGG7FCF>+++,,,,,3,,8,,,,,,,,,,37,,,,,8,,,,,,4,,7,,,,,7,,,,4,5,,,,,,,12,,2+7+1+4+1+51,1,1*,*9C**/*))))*),)))))))**)*/(*.+)+)1))
@M03495:532:000000000-M42H9:1:1106:17880:22297 2:N:0:ACAGGAAA+TAGACAAT
ATATTTTGCCGTTGATAAACCAGCTAATCCTGAAAAAAAAATCAAAGCTAAAAACTACAATGCTAAGACCACGATGTGACTGCTATCAAAGTTAGATATATATGTAAATTATTCATCTGTCAAATCCTAGAATTATATCATACCTGCTCCAGCAATCACGACCTGTAATGGTTTAGTGGGTTGTTCACTGTTTCTGAAAAATGAAGATAGTTGTCCAGCTTCCAAAAAGTTTATTGTGTTTTCTAGTGGAG
+
CCCCCGGGGGGGGGGGGGGGGGGGGGGGGGGGGGGGGGGGGGGGGGCGGFGGGGDGGGGGDGGGGGGGDGGGGGFGFFFAEDGGGA<FGGGFFGFFFGGGEEC9C?FGAFGAFFGD?D9CECFG?FCFG9@F<EFAFAFGDGCFGFD=E@EFEGGEFFFGDGGE@7CFE=BFFF8>:,@8@EDEGGFGG9@FFGDAFDDCFFFGGGCE8,?EF=<CC69CEDFFCEGFDFFGFFF6?+3?DD:;18:*A@4
@M03495:532:000000000-M42H9:1:1106:20326:22402 2:N:0:ACAGGAAA+TAGACAAT
ATATTTTGCCGTTGATAAACCAGCTAATCCTGAAAAAAAAATCAAAGCTAAAAACTACAATGCTAAGACCACGATGTGACTGCTATCAAAGTTAGATATATATGTAAATTATTCATCTGTCAAATCCTAGAATTATATCATACCTGCTCCAGCAATCACGACCTGTAATGGTTTAGTGGGTTGTTCACTGTTTCTGAAAAATGAAGATAGTTGTCCAGCTTCCAAAAAGTTTATTGTGTTTTCTAGTGGAG
+
CCCCCGGGGGGGGGGGGGGGGGGGGGGGGGGGGGGGGGGGGGGFGGGGGGGGGGGGGGGGGGGGGGGGGFGGGGGGGGGGGGGGGGGGGFGGFFGGGGGGGGGGGGGGGGGGGGGGGGGGCGGGFGGGGGGGGGGGGGGGGGGGGFGGGGFFFGGGGGGGGGGGGFGGGGFEGFGGGGGGGGGGGGGGGGGGGGGGCDFF6DFGFGFGGGCGGFF8EFDGFGFFF=DFFFFGFFFCFFF>FFGEAAC=*6)
@M03495:532:000000000-M42H9:1:1106:13022:22480 2:N:0:ACAGGAAA+TAGACAAT
ATATTTTGCCGTTGATAAACCAGGCGGACCAAAGCTCACATGCTGACAGATCGGAAGAGCGTCGTGTAGGGAAAGAGTGTATTGTCTAGAGTAGAGATACGCGGGGGCGGTAATAGTCAAAAAAAAAACAAACACTCCAATGTTCCGCGACTCCTGCACTGCAGAGAAAATAGATACCATACTTGACGAGAAGCACTGGTACGTGACATGGTTCCATAGACAAAGAGCCCGCATGTCAGATAACGCACGCA
+
CCCCCFCECDFFFGGCCGGGEG,,DFFG+@FGG88<<CDFCF<FGGFFG<68CE@FGC8F:@CF@FF@FGGGCE8FGC?E,,CF,<6C,,,6EA<,,C,,B,=+++++++++3<,,,,,,EFFE*1>B*33<,4,76,7,,,2,,,*4***34,,35++5+++++188+*+3+3<9@3+3+;7<C++;*2*/039*++.2*0)2*9/+*+)3<46**02*.*)7)(*0().1)0)1*2**0)*4)(1,.(-
@M03495:532:000000000-M42H9:1:1106:7296:22597 2:N:0:ACAGGAAA+TAGACAAT
ATATTTTGCCGTTGATAAACCAGCTAATCCTGAAAAAAAAATCAAAGCTAAAAACTACAATGCTAAGACCACGATGTGACTGCTATCAAAGTTAGATATATATGTAAATTATTCATCTGTCAAATCCTAGAATTATATCATACCTGCTCCAGCAATCACGACCTGTAATGGTTTAGTGGGTTGTTCACTGTTTCTGAAAAATGAAGATAGTTGTCCAGCTTCCAAAAAGTTTATTGTGTTTTCTAGTGGAG
+
CCCCCGFFGGGGGGGGFEFEEGGFGGF<FEFGDFDFGEGGGGFFEFFGGEFG9FCFGFGGGGGGGG,C<<E@@FFGFFFGF9FF,EFGGGGDDFGGGGFGGGGGGGFGGGGGEEFF9FGGCFGFDF8,EFCEGGFGGFFFGGGGG9FGGDG8F:FGGGGGGGEECFCEDFGFF?BFGDGGGGGCFGEGG;=DFFGGF;DC=DFGGGGA+@CF7CGCFGGGEGFFFFG>>CFGFFFAA7FFGFGFFC:*66-
@M03495:532:000000000-M42H9:1:1106:22279:22607 2:N:0:ACAGGAAA+TAGACAAT
ATATTTTGCCGTTGATAAACCAGCTAATCCTGAAAAAAAAATCAAAGCTAAAAACTACAATGCTAAGACCACGATGTGACTGCTATCAAAGTTAGATATATATGTAAATTATTCATCTGTCAAATCCTAGAATTATATCATACCTGCTCCAGCAATCACGACCTGTAATGGTTTAGTGGGTTGTTCACTGTTTCTGAAAAATGAAGATAGTTGTCCAGCTTCCAAAAAGTTTATTGTGTTTTCTAGTGGAG
+
CCCCCGGGGGGGGGGGGGGGGGGGGGGGGGFGGGGGGGGGGGGGGGGGGGGGGGGGGGGGFGGGGGFFDFGGGGGGFAFGGGGGGFFGGGGGGGGGGGGGGGGGGGFGGGGFGGGGGGGGGGGGGGGGGFGGFGGGGGGGGGGGGGGGGFFFGFGGGGGGGGDGGGFGGGGGGGGGGGGFEGEGCFGGGGGGFGGGGFFF=FFGFGGGGGFCGFG+;9CCEFFFFCCC@FFGFFFFFGFFGFGEFFG;A*/
@M03495:532:000000000-M42H9:1:1106:9304:22629 2:N:0:ACAGGAAA+TAGACAAT
ATATTTTGCCGTTGATAAACCAGCTAATCCTGAAAAAAAAATCAAAGCTCACATGCTGACAGATCGGAAGAGCGTCGTGTAGGGAAAGAGTGTATTGTCTAGTGTAGATATCGGTGATCGCCGCGTCATTTAAGAAAAAAACAAGTCAACTCTATTAAGCTCTGAGGCTCGCACGGGCTAGTACCAAGCTAATAGATGGGAAGCAGTGAGAGTCGGTGACTGGCATTGCGGCCAAGGACGAATGTCGCGAC
+
CCCCCGFGCF@FGGGGGGFGFFAFGFGGC<,@ECFCEFGFG8FFGGDEFDFG@@CFCGDCFGDFFFEGG@FFFEFE@@7F@FEC=6EDE,EC@@FF9BF<F,EF,:,,,B,,+++8+,54++++++++,,5,55,,,,,3++8=,3;D96,,@,,3,,,,63,,,,+84,8:*******6,4,=,>,,*,,,,,44,,),**)/**+,++++0/*))***)+))))2*)))13)).0*0))(*(/)*,.((
@M03495:532:000000000-M42H9:1:1106:15942:22654 2:N:0:ACAGGAAA+TAGACAAT
ATATTTTGCCGTTGATAAACCACCCTCCCTGTGGTCGTTATCTTGCTCCTTCTGTCGTCAACGAATTTACTAATTCCAAAGCTCACATGCTGACAGATCGGAAGAGCGTCGTGTAGGGAAAGAGTGTATTGTCTAGTGTAGATCTCGGGGTGCGGCGTATCAATAAAAAAAAAAAAACAAAACAGAGATGAGAGTGCAGAAGGATCAACAAGTATGGAGAAGGCACCATATGACGTATGAGAGTGTGACCG
+
CCCCCGGGGGGGGGGGGGGGGGGGGGGGGGGGGGGGGGGGGGGGGGGGGGGGGGGGGGGGGGGGGGGGGGGGGGGGFGGGGGGGGGGGGGGGGGGGGGGGGGGGGGGGFGGFDEFFFGFGGGFGFGGGFGGCEDFFGB@;?9,9;4,+4>+++4++@+++33,8,@9DECCCEC811*,2,,,,,,,6:,,6,,*4,5+,**20***5*+)*197+)+**/0)))(*)/*0***)))2)**)0,*-*)/)(
@M03495:532:000000000-M42H9:1:1106:19258:22767 2:N:0:ACAGGAAA+TAGACAAT
ATATTTTGCCGTTGATAAACCAGCTAATCCTGAAAAAAAAATCAAAGCTAAAAACTACAATGCTAAGACCACGATGTGACTGCTATCAAAGTTAGATATATATGTAAATTATTCATCTGTCAAATCCTAGAATTATATCATACCTGCTCCAGCAATCACGACCTGTAATGGTTTAGTGGGTTGTTCACTGTTTCTGAAAAATGAAGATAGTTGTCCAGCTTCCAAAAAGTTTATTGTGTTTTCTAGTGGAG
+
CCCCCGGGGGGGGGGGGGGGGGGGGGGGGGGGGGGGGGGGGGGGGGGGGGGGGGGGGFGGGGGGGGGGGGGGEGGGGGGGGGGGGFGGGGGGGGGGGGGFFGGGGGGGGGGGGGGGGGGGGGGGGGGGGGGGGGGGGGGGGGGGGGGGGGGGGGGGFGGGGGGGGEFGGGGFFFEDFDGGGGGGGGFGGGGGGGGCGGFCDGBAFGGGGGFGFEG8FCCCEGFFFA;?AFFGFFFFFGFGGFG=A?CEAE)
@M03495:532:000000000-M42H9:1:1106:14586:22807 2:N:0:ACAGGAAA+TAGACAAT
ATATTTTGCCGTTGATAAACCAGCTAATCCTGAAAAAAAAATCAAAGCTAAAAACTACAATGCTAAGACCACGATGTGACTGCTATCAAAGTTAGATATATATGTAAATTATTCATCTGTCAAATCCTAGAATTATATCATACCTGCTCCAGCAATCACGACCTGTAATGGTTTAGTGGGTTGTTCACTGTTTCTGAAAAATGAAGATAGTTGTCCAGCTTCCAAAAAGTTTATTGTGTTTTCTAGTGGAG
+
CCCCCGFGGGGGGGGCFGGGGGGGGGFGFGGGGGGGGGGGGFGDGCGFGGGDGGGFGFGGGFGGGGGGEFFGGGGCGFGGGGGGGGFGGGGGGGGCEGGGF9?FFFGGFFEEEFECFFGGGGFGGFGGGGGGGFFFG9EFGGGGGGGGGGGGFGGGCBEGGGGGGGFGA4C=;DECDGGG8BEGCFGAGG=CEE7EDFFG6DDGGGF@CF7CA*,=<DFF6??FAA9@A@FCFFF6BFFGGBBEFFFE43)
@M03495:532:000000000-M42H9:1:1106:14702:22819 2:N:0:ACAGGAAA+TAAACAAT
ATATTTTGCCGTTGATAAACCAGCTGTTCCAAAGCTCACATGCTGACAGATCGGAAGAGCGTCGTGTAGGGAAAGAGTGTATTGTTTAGTGTAGAGCTCGGTGGTCGGCGTATCATTAAAAAAAAAAAAAAAGAAAAAAGGGGAGATAATCACACAGCGATGTCAAGATACAAAAAAAAAGATAGTGAATGAAACGCAAGATGAATGTAGAGGAAACACAGACAGAAAATAGGACTATAATACAACGAATG
+
CCCCCGGGGGGGGGGCGGGGGGGGGGGGGGGGGGGGGGGGGGGGGGGGGGAFGGECGGGGGGGG@FADGGGGGGGGGFGGGDGFFFGFGFGDF,,,,:6,>,@F=,@++@C++4A,<?<EFEGEGGC=3++++3@,8,8+3+++**,,3,,,6,,*,6**,*625,,,6?,,6,,*4*****++2+++++1+++2***)*0*0+200+*+*00(**)**1(*)))(20(*1*)*/0)0**0)0)*)),0.(
@M03495:532:000000000-M42H9:1:1106:13276:22850 2:N:0:ACAGGAAA+TAGACAAT
ATATTTTGCCGTTGATAAACCAGTCTCCAAACTCACATGCTGACAGATCGGAAGAGCGTCGTGTAGGGAAAGAGTGTATTGTCTAGTCTAGATCTTAGGGGTGTGCGGTTCAGTAAAAAAATAATAATTAATGTTATTTACGGTGGACGGTAGCTAAACACAATACAAAGAAGTGGATAGGTTTAGCCCCGGGATTGCACTCAAAGGATGAATTGTCGACTATCCCAACTTAACACTCAGGCAATCCCGAT
+
CCCBCFAFAF7CFGGD<CDFG<<FFFFFC8@D96CE8FCGFGFGFGFC,D:CBF,CE+@CF+BC,CEF,6CF<F<@C,C,,9<C<<C,<9C<EF,,,5,,68++,5,+,+7::C,,,:,=+4C,,,5,:9,,5C4,,,,,,4+A8+8,+64+@,33,,,3,,83,,6,8,,3,7,,,,,,,3,,,,,,,6++**0,,34,+**,*+*,*1*,5*4+=**)-)++1)*26)+*++11*2)*2(/,))0):((
@M03495:532:000000000-M42H9:1:1106:21431:22852 2:N:0:ACAGGAAA+TAGACAAT
ATATTTTGCCGTTGATAAACCAGCTAATCCTGAAAAAAAAATCAAAGCTAAAAACTACAATGCTAAGACCACGATGTGACTGCTATCAAAGTTAGATATATATGTAAATTATTCATCTGTCAAATCCTAGAATTATATCATACCTGCTCCAGCAATCACGACCTGTAATGGTTTAGTGGGTTGTTCACTGTTTCTGAAAAATGAAGATAGTTGTCCAGCTTCCAAAAAGTTTATTGTGTTTTCTAGTGGAG
+
@AC<6CC66EC@-6C9C6,,C,6,6CFD@,C,,,C6E6F:FC<FG9,EF<F,CCFGG@F,9<,,9E6CFGE,8C7FC,,,9,6@D9F,CCFEEEC<?F?F9FAFFFFB,E?<?,:FFF,?<EE9A=EGCGGGCEDFDDFGGGEGGC8F=,4,AFECFFGGGGGGGGFEEFAEGFECGFFGGGGGGGFGGGGGCEFFEAD=D?FDDDGFCC9<9;F8EC6C@D*1BEF*>9?DFFFFFFFGFFFEF?C;464
@M03495:532:000000000-M42H9:1:1106:21896:22881 2:N:0:ACAGGAAA+TAGACAAT
ATATTTTGCCGTTGATAAACCAGCTAATCCTGAAAAAAAAATCAAAGCTAAAAACTACAATGCTAAGACCACGATGTGACTGCTATCAAAGTTAGATATATATGTAAATTATTCATCTGTCAAATCCTAGAATTATATCATACCTGCTCCAGCAATCACGACCTGTAATGGTTTAGTGGGTTGTTCACTGTTTCTGAAAAATGAAGATAGTTGTCCAGCTTCCAAAAAGTTTATTGTGTTTTCTAGTGGAG
+
CCCCCGFFGGFGFEFFGGGGGFFFFFGGGGFFFDGAFFEGG,CE96C8FGFGFG:FFGGGCFCECFFFE@FGGGGDE,FEEF8EFCF<FCE?AFEGGFF@9EFFBFGCEDF<<?F9AB?EEFGEFGGCFFA9FFFGGGCB<FFFGGCEFCGBDEFCFGEC8>C88;CDEEC9ED@D:DCGEGGC>E=,@=DF9EG9F9?D8=?E=?D7<CFFFE,2?=CF*=9AAAF>=*4<<CFFFFA??@+:=EF6A=5
@M03495:532:000000000-M42H9:1:1106:11482:22896 2:N:0:ACAGGAAA+TAGACAAT
ATATTTTGCCGTTGATAAACCAGGGCGGCACCAAAGCTCACATGCTGACAGATCGGAAGAGCGTCGTGTAGGGAAAGAGTGTATTGTCTAGTGTAGATCTCGGTGGTCGGCGTATCAATAAAAAAAAAAAAAAATAAACAGGTATCGCAAAGGTATACGTGCTGATAATGCATATATACAATAAGTTTAATAAGGACAGTAGCAATAACAGCAATGATCATATTCAGTCTTTGATATCCTCCACATGATAC
+
CCCCCGGGGGGGGGGGGGGGGGGGGGGGGGGGGGGGGGGGGGCFFGGGFGGGGGGGGGGGGGGEGGFFFFGGGGFGFFFFGGGD<FEE?FGG9<9A9<,@,BDF+=4,++@::::,,,,:A<EF@CFGC7C+8*,7,7,,,3,,27*****2,,,,,,2,,6*,?,6@4;2?,,,,,,52+2+<<>++23+?;+0+=*),1+++1*++*+**2(+*+1+*.**00)**.************,*.))*.*))
@M03495:532:000000000-M42H9:1:1106:16945:22950 2:N:0:ACAGGAAA+TAGACAAT
ATATTTTGCCGTTGATAAACCAGAGGACTCAGGCTGGACCAAAGCTCACATGCTGACAGATCGGAAGAGCGTCGTGTAGGGAAAGAGTGTATTGTCTAGTGTAGATCTCGGTGGTCGCCGGATCATTAAAAAAAAAAAAAAAGTAGATAACCAAAGTGAGATAGTGAATAATGTAAAAGCAAAGACAGGAAATAATGGGATCAAGTGTAGACTCGAGGAATGAGCGTGGTGGAAAGCAAGTTGTTGTCCAC
+
CCCCCGGGGGGGGGGGGGGGGGGGGGGGGGGGGGGGGGGGGGGGGGGGGGGGGGGGGGGGGGGGGGGGGGGGGGGGGGGGGGGGGGGFGGGGGGEFCFGGFDFAA,AE<EF7FC,9++?=++8>?,AFCCBCFGEGFEF8+++,,,3,,,,,,*3,@,,,,,,,7,,,37,,,,5,,,,2,,,,,,,,*,,,4,+,,,),**),*++++2++2)2*)))*/2*+*(/)())*)**))295*)*.).2)*))
@M03495:532:000000000-M42H9:1:1106:10453:22991 2:N:0:ACAGGAAA+TAGACAAT
ATATTTTGCCGTTGATAAACCAGGACTCAGGCTGGACCAAAGCTCACATGCTGACAGATCGGAAGAGCGTCGTGTAGGGAAAGAGTGTATTGTCTAGTGTAGATCTCGGTGGTCGCCGGATCACTAAAAAAAAAAAAAATAAAGAATAAGTCACAAACCACCCTAACATACACAGATGGAAACGACCTAACTAAGTATAAACACATCAACGGTCTATCCCAGTAATCTTGTCAACATATGATCGCAACGTC
+
CCCCCGGGGGGGGGGGGGGGGGGGGGGGGGGGGGGGGGGGGGGGGGGGGGGGGGGGGGDGGGGGGFGGGFGGGGGGGGGEGGGGGGGGGGGG<@FFF<FGG9,5,,:6BBFG,,++4CC+++:,::?,,ACCGF7@@+>,,,,,83,,8,7,,8,4,,*,***6,3,,,2,,4,,,2,,2,,2**44*0,,,,,0492+,+*+***;<**2**(*11+06)*)1+9:+)+27++16)***0)*,)(),),(
@M03495:532:000000000-M42H9:1:1106:10438:23034 2:N:0:ACAGGAAA+TAGACAAT
ATATTTTGCCGTTGATAAACCAAAGCTCACATGCTGACAGATCGGAAGAGCGTCGTGTAGGGAAAGAGTGTATTGTCTAGTGTAGATGTTCGTGGAGGCCGCGTAACTAAAAAAAAAATAAAACTAATAATGCATGACAATTCAGATGGTGATAACATCTCTAACTAATGAACCAAAGTTACATTACAAGTTGACTGTGCCATGGACATCGCACTTCACCAGGCAGTCCGTAGCGCACGTCTATGTGTATC
+
CC@CCGFGGFEFFECEFAFG8<DEEEGGGGDC<FFGGG@F<CEECDGEGFGGGEG:CFGGGGFFFG8EFGGFGG,<,,69EFA,<,6<,,,,8D,,,8,:@++4+8,<,,555@F7>+,C,<,,::5?A,8,55,7,,3,,,9,37,,8C?,,739:,369E,,,,,33@;,@+3+,4,,3,3,,,57<,2,3,*7,,+,+2+4*3*,*,***)12*+2*.*2);(*)))0*)))))).**(*.+)+)+1)
@M03495:532:000000000-M42H9:1:1106:22071:23110 2:N:0:ACAGGAAA+TAGACAAT
ATATTTTGCCGTTGATAAACCAGGGCGGCACCAAAGCTCACATGCTGACAGATCGGAAGAGCGTCGTGTAGGGAAAGAGTGTATTGTCTAGTGTAGATCTCAGTGGGGGGCGGATAAATAAAAAAAAAAAAAAACAATACAAAAAAATGTACACATTATCTAGAAATACAAAGTGGTGTACATCAAACATACAGCTCTCCAGACAGTACATTGCATGAAACTACGCCTCTGGTGAGTATACGTGACATACT
+
CCCCCGFGCGGGGFGGGGGG8FGGGGGGDGGGGGGGGGGGGGGGGFFF@FGGFFGGGGGGCFGGGG7C<CFC@=FF<CFFGFF<FE,E<CC?,,?5C,5,,,5C,,,4+3*5*1413,,8:FCFE:BFF*//***/*2<67++*/***+03+0+++3+++++0+++++0+0+03+0+*/032++0+++*+++++*+++*0***2***+*+120)0*****.?*0.(/.()0**)*)*2/*7(0,)(*)*))
@M03495:532:000000000-M42H9:1:1106:7028:23154 2:N:0:ACAGGAAA+TAGACAAT
ATATTTTGCCGTTGATAAACCACCCTCCCTGTGGTCGTTATTCTAACGAATTTACTAATTCCAAAGCTCACATGCTGACAGATCGGAAGAGCGTCGTGTAGGGAAAGAGTGTATTGTCTAGTGTAGATATAGGTGGGTGCCGGTTCAATAAAAAAAAAAGAAATGTATAACAGCATTGAGGGTGAGTCTACAACAACAATACGTATGTATCAATTCAACACACATCTCAGTGGCATTGCTGAAGAAATCAC
+
CCCCCGGGGGGCGGGGFEFGFGGECFFFGGGFGGGGGGGFGGGGGGGGEBFFGGGFGFFEGGGGGDGGGGGFGFGGGFGCGFGGFGGGGGGGGEGGFGFGFFGEGFF?,,:<FGF<CE,B?FCF,,,5:,,,9A,+++4+,44+4+4,,,5,,4@3>7@+3,,,,7,,,,,4,3,334,,,+3**4,@,,,7,,*,46*,+;*2*5*,+,+,,*,5+++*/*0)).++*+4+)//***+3+)*)+(0)+)(
@M03495:532:000000000-M42H9:1:1106:16954:23173 2:N:0:ACAGGAAA+TAGACAAT
ATATTTTGCCGTTGATAAACCAGCTAATCCTGAAAAAAAAATCAAAGCTAAAAACTACAATGCTAAGACCACGATGTGACTGCTATCAAAGTTAGATATATATGTAAATTATTCATCTGTCAAATCCTAGAATTATATCATACCTGCTCCAGCAATCACGACCTGTAATGGTTTAGTGGGTTGTTCACTGTTTCTGAAAAATGAAGATAGTTGTCCAGCTTCCAAAAAGTTTATTGTGTTTTCTAGTGGAG
+
CCCCCGGGDFGGGGGGGCFGD@FGGGFGGGGGGFGGGGGEE8<EFGFGGFGGEEC@FGGFEGFGG@<FG<EDFGGGEGFGGGDGGFGGFAF<AFFGGGGFEGGGGFFGGGGGGFGGGFGFGGGFFGGGGGFGGGGGGGGGDGFFGG8DEGGGGGGGGGGGEGC=FGGCFGGGGGDEDAFGGGCEEFGCFGGGFFGGF@:F+@8FFGGF@AF77;CDC?F6CG?CAC59=9BEFCACFDAFF@G=FFGEF=)
@M03495:532:000000000-M42H9:1:1106:14540:23206 2:N:0:ACAGGAAA+TAGACAAT
ATATTTTGCCGTTGATAAACCACCCTCCCGAAGCTCACATGCTGACAGATCGGAAGAGCGTCGTGTAGGGAAAGAGTGTATTGTCTAGTGTAGATCTCGGTGGTCGCCGGATCAATAAAAAAAAAAAAAAAATAACATACTGACAGTGATGCACAAAATAAGTCAACAAAACAATAAGGTGATCACTAGTAAGCGGTAGCAGTAGAGGATGTATGTTGAGAGTGCGTCCTAGTGAATGCCATTAACAGCAG
+
CCCCCGGGGGGGGGGGGGGGGGGGGGGGGGGGGGGGGGGGGGGGGGGGGGGGGGGGGGGG:FGFEGGGGGGGGGGGGGGGGGGFFGGGGAFE<9,A<C9=,?F?,7+44++=+,,55A5FEECFEFF:++3+3,,3,,73,877,37,,,7,,7,4@,@,;,5,,,6,4,,6>,,,,,,,,,,,,,,,,6,,24)1:5),3*3+;++**+/21.+++++0(2/++./)()**1***/**02)*)1-*))(.
@M03495:532:000000000-M42H9:1:1106:8356:23230 2:N:0:ACAGGAAA+TAGACAAT
ATATTTTGCCGTTGATAAACCAAAGCTCACACGCTGACAGATCGGAAGAGCGTCGTGTAGGGAAAGAGTGTATTGTCTACTGTAGAGCTTGGCGGTCTCATTACCACGAATATAACAAATCAACAATATATTCCGAGTGCCTAGAGAATAATCCAGATAAATATTTTTTATTTCAATTCAAAAGTTAGCAATTTGTCACTCCAAATTACTTAACATACCCGTACACATACGAATTCAGAGCGATAAATTCG
+
CCCCCGGAFGGGGEFGGGGGGFGGGGDFFDFGGG@FGGFGDFFGGGGEGFGC8BF:CFGFFGFDFCFGECCF<CF@FEF,C6CEEC,,9:6:,+68+,,,5,,55?,,8C,<,,A,,:,:,:,<,95,,9,,,:,+888,74,8@,,,68,@,7A,,,3,>;=,,,3,+36,,,8@,=E3=;3,,7@,,,,8,,+3,,+,53*5:+23+,4,2*,2+**3)**:*13A4******+++1*0()(2(+0+/(
@M03495:532:000000000-M42H9:1:1106:17801:23310 2:N:0:ACAGGAAA+TAGACAAT
ATATTTTGCCGTTGATAAACCAGCTAATCCTGAAAAAAAAATCAAAGCTAAAAACTACAATGCTAAGACCACGATGTGACTGCTATCAAAGTTAGATATATATGTAAATTATTCATCTGTCAAATCCTAGAATTATATCATACCTGCTCCAGCAATCACGACCTGTAATGGTTTAGTGGGTTGTTCACTGTTTCTGAAAAATGAAGATAGTTGTCCAGCTTCCAAAAAGTTTATTGTGTTTTCTAGTGGAG
+
CCCCCGGFGGEGGGGGGGGGGGGGGGGGGGGGGGGGGGGGGGGFGGGGGGGFGGGGGGGGGGGGGGGGGFGGEGGGGGGGGGGGFGGGGGGGGGGGGGGGGGGGGGGGGEGFGGGGGFGGGGGGGGGGGFGGGGGGGFGGGGGGGGGGGGGGGGGEFGGGGGGGGGGGGFGGCEEACBFFGGGCFGFGGGGGFGGGGFDFF?DF?FFAFGFGGFGFFFGC5CFFF;CFD;EGFFFFFGAG>BFFACFFF=4
@M03495:532:000000000-M42H9:1:1106:10786:23324 2:N:0:ACAGGAAA+TAGACAAT
ATATTTTGCCGTTGATAAACCAGGACTCAGGCTGGACCAAAGCTCACATGCTGACAGATCGGAAGAGCGTCGTGTAGGGAAAGAGTGTATTGTCTAGTGTAGATCTCGGTGGGCGCCGGATCATTAAAAAAAAAAAAAAATAAATACTTCATGTCTAAGAATTAAATTGCAGTTGAAAGCACACAAAATATTACAAAGTGTGCCGTAAGATGGCATACGTCTAGATGTCGTGCGTTAATGAAGATTCACCA
+
CCCCCGGGGGGGGGGGGGGGGGGGGGGGGGGGGGGGGGGGGGGGGGGGGGGGGGGGGFCFFGGGGFGFGGGGGGGGFGGGGGFGGGGGGG<EAF<FEEA<6,,,CD9,=?CE+,+4@+@=+6B,?,,9E<FFGF=+3@:33,,83,,,,,,,,3,5,,7,,,7,3,,,5,2,6,,6:,,,,,,41*4,,,,,,,2,,,+2+44,)2*/*+1++,*000**(*2;+)++).0*)000)*/**)*)*)0)1).
@M03495:532:000000000-M42H9:1:1106:20567:23332 2:N:0:ACAGGAAA+TAGACAAT
ATATTTTGCCGTTGATAAACCAGCTAATCCTGAAAAAAAAATCAAAGCTAAAAACTACAATGCTAAGACCACGATGTGACTGCTATCAAAGTTAGATATATATGTAAATTATTCATCTGTCAAATCCTAGAATTATATCATACCTGCTCCAGCAATCACGACCTGTAATGGTTTAGTGGGTTGTTCACTGTTTCTGAAAAATGAAGATAGTTGTCCAGCTTCCAAAAAGTTTATTGTGTTTTCTAGTGGAG
+
CCCCCGGFGGGGGGGGGGGGFGGGGGGGGGGGGGGGGGGGGGFGFGFFGGGGGGGGGGGGGGGGGGGGGGGGGGGGGFFGGGGGGGGGGGGGFGGGGGGGGGGGGGGGGGGGGGGGGGGGGGGGGGGGGGGGGGGGGGGGGGFGGGGGGGGGGFGGGGGGDEGGGGGGGGGGDGFFGDDFEE>EFGGGGGGGGGGGGGFFGGFFGGGGGFFAFFFFEGGGFGFFFEGFFFFGFFFFFG>FG=GFF6:<4>)
@M03495:532:000000000-M42H9:1:1106:15902:23353 2:N:0:ACAGGAAA+TAGACAAT
ATATTTTGCCGTTGATAAACCAGAACCATCCAAAGCTCACATGCTGACAGATCGGAAGAGCGTCGTGTAGGGAAAGAGTGTATTGTCTAGTGTAGATCTCGGTGGTCGACGGATCACTCAAAAAAAAAAAAAAAAATTGAGTGAATGAAGCCACAGGTGGCAATAAAATGAAAGCAACTAACAAGTAGGACATGATCACGGTGCACTAGTGGCATAGAAGCTACATATACATGTAACGTTGTGCAAGTGGA
+
CCCCCGGGGGGGGGGGGGGGFGGGGGGGGGGGGGGGGGGGGGGGGGGGGGGGGGGGGGGGGGBFGFGGGGGGGGGG8FGGGGGGGCF9EFG9@B,6<AED=F4F+,,4+7++++79,,,44CFGCFGD7@+38++8,,,,,,3,,,,,3,,,,,,3,,,*,,,6,,,,,,,,,24,,,4,,,,4,,,,,,,6,,+6,,/1**)2**+3*++/*/+*/+2+/*+1/9;7)3+++*/***)**(*.*)0-/))
@M03495:532:000000000-M42H9:1:1106:15708:23413 2:N:0:ACAGGAAA+TAGACAAT
ATATTTTGCCGTTGATAAACCAGCTAATCCTGAAAAAAAAATCAAAGCTAAAAACTACAATGCTAAGACCACGATGTGACTGCTATCAAAGTTAGATATATATGTAAATTATTCATCTGTCAAATCCTAGAACTATATCATACCTGCTCCAGCAATCACGACCTGTAATGGTTTAGTGGGTTGTTCACTGTTTGTGAAAAATGAAGATAGTTGTCCAGCTTCCAAAAAGTTTATTGTGTTTTATAGTGGAG
+
-BCCCF--;EEGGGGCCFG<F@6CF<FGGEEF98EC@7F+CFCFGFFFFEFFGGGDC,6@C9FG,,CFF,ED7F@@FFGGFAFC,CF,,C<CFF?9?EFGGGFEGGGFE,CFFFGFGGGG,:EEG?F9F?AF,C:B<DDEEEE,C:F,9,,@EFGA:FGE8E7EBA>94DEF9DDD3@FG@8E?:9F9EFA;E,==A,?7+6;EGGGDG9=<E7@C1=++::*8E6*:=FFFFFFB?C*0*-2:9C29635
@M03495:532:000000000-M42H9:1:1106:24390:23560 2:N:0:ACAGGAAA+TAGACAAT
ATATTTTGCCGTTGATAAACCACCCTCCTGTGGTCGTTATCTTGCTCCTTCTGTCGTCAACGAATTTACTAATTCCAAAGCTCACATGCTGACAGATCGGAAGAGCGTCGTGTAGGGAAAGAGTGTAATGTCTAGTCTTGGACCTGGTGTGCGGCCGAACAATATTATAAAAAATATTACAGTAGCGGACCGCCATTCTAGCTCTAACGTCTCTAAGAACCGTTGTTGCCTTCCATCCCCTCAGATAGACA
+
<CBCCGFGFGGGFC@FGDGG8FE;C@FCDGGGGFGGGGDGFFF9DGGFGCCFEGFGGFCCF:F:ECGGGGGGGF9E9C@@<<FFCEFGCGG<F@D,69B==C@F88FC:7@:?BEE:,A<,,,9B,A,C,,99?E?5,,,,,,,9,,,94+,++++++3@B,>DEFF9=7,,8+8>@,7,,37,8,+++**55*3>F;F,++4,+2:>4,/=,*4++2+;(1))),*))2++*)1+;*2<*,*(*)+/+)1
@M03495:532:000000000-M42H9:1:1106:20204:23605 2:N:0:ACAGGAAA+TAGACAAT
ATATTTTGCCGTTGATAAACCACCCTCCCTGTGGTCGTTATCTTGCTCCTTCTGTCGTCAACGAATTTACTAATTCCAAAGCTCACATGCTGACAGATCGGAAGAGCGTCGTGTAGGGAAAGAGTGTATTGTCTAGTGTAGATCTCGGTGGTCGCCGTATCATTAAAAAAAAAAAAAAAAAAAAGATATATAGAGCGATAGAACAGTGATACTCATAAGCACTTCAGTCGATACTGTGAGAATGGCTCATG
+
CCCCCGGGGGGGGGGGGGGGGGGGGGGGGGGGGGGGGGGGGGGGGGGGGGGGGGGGGGGGGGGGGGGGGGGGGGGGGGGGGGGGGGGGGGGGGGGGGGGGGGGGG<FGFGG@FGFGGGGGGGGGGGGGGGFEFFFGCA,,,9,9,94A>C+4,+++63+,,:@BF93>,6>+@>+*;*****1*1*++++4++42+7*0**+++22+++++44)++***2)*))*-**)))*)0***0/0*)*)01*,*)-
@M03495:532:000000000-M42H9:1:1106:23497:23610 2:N:0:ACAGGAAA+TAGACAAT
ATATTTTGCCGTTGATAAACCAGCTAATTCCAAAGCTCACATGCTGACAGATCGGAAGAGCGTCGTGTAGGGAAAGAGTGTATTGTCTAGTGTAGATATTGGTGGTGGGCGTAACCATACAAAAAAAAAAGAAAATAAATAAAGGACGGGTGATGGTCATACATAAAATATAAAGTGTAATCCTCAGTCGGATAAATCGAAAATCAACACTGCAAAAGCGAATCACCTACAAATGAACATCAGCGGATATA
+
CCCCCGGGGGGGGGGGGGGGGGGGGGGGGGGGGGGGGGGGGGGGGFGGGGGGGGGGGCEGGGGGG8BCEFFGEDGGGGGGGGGG9,<EEGGG,6C,95C,,:?,=B4,+,+4+47,,,,,C?<ADBCFEC+6,,,7,,,,5,,,,,,+++63+8,,,96=,,,,8,5,,78=,,,,,,,57,,,,,3,,3**3*+,,2*,*35:*2*,4*;,,*4+;**)()/0+/**(0)**++++2++*)*))()()).
@M03495:532:000000000-M42H9:1:1106:18821:23648 2:N:0:ACAGGAAA+TAGACAAT
ATATTTTGCCGTTGATAAACCAGTTGGCTCTAGCTGCCATGCAATGTCACAACCACTTCTTGCCCTCCAAAGCTCACATGCTGACAGATCGGAAGAGCGTCGTGTAGGGAAAGAGTGTATTGTCTAGTGTAGATTTCGGGGGTTGGCTGGACATTAAAAAAAAAAAAGAAAAACAGCTAAATACTGAGGTGACCTGCATATAGTAAGAGGTAGCACATCAGATGTTGTCCATCTAGTGCTCACTACATATT
+
CCCCCGGGGGGGGGGGGGGGGGGGGGGGGGFGGGGGGGGGGGGGGGGGGGGGGGGGGGGGGGGGGEFGGGGGGGGGGGGGGGGGGGGGFGGGGGGFGGGGGGEGGGGGGFGFGDEADEFCFFFEFFA??<,,,?,9,AF++=4+++3,++,,,,9,37>,C@E8E3:*6,,,26,,,,,,,,,,,,,2*,4,,0+,4,+,+1+,2+1,*2)0<)+*)+*+.*1++)+))+1++23+++3++)+)+/*)*))
@M03495:532:000000000-M42H9:1:1106:9307:23654 2:N:0:ACAGGAAA+TAGACAAT
ATATTTTGCCGTTGATAAACCAGGACTCAGGCTGGACCAAAGCTCACATGCTGACAGATCGGAAGAGCGTCGTGTAGGGAAAGAGTGTATTGTCTAGTGTAGACATTTGGGGGCGCCGGATAATGAAAAAAAAAAAACTACATAAGATCTCAGTAGAGCAATTAAAAAGAGAAGTCATGTGTCGTGCGAATGGGAAATGATACAAATTTGACTTAACGCTCTCAATTCATGCAGACTAAAGAAAATAACAC
+
ACCCCGGGEFCEFD<<EF9FGGGGGFGFE@F8FFCG,EFEGF8C<CFCEF,CFFEFGFGAFE:FC<D<F:FFF@FEFGG6FFEEEECFGAF?E@<,CFF<,,,,65,,,,,++8++++++++CF,,C,,8=+++@++8,@@4=,,,,,7@E;33@3,,7@@9,,,2,64*,4,,6D,?,4,,,*6*/****2+2*+/++7;7A+2;+++++1+)4++*)*(2*/*)0/<=*0***))094*)0()-*)/)(
@M03495:532:000000000-M42H9:1:1106:13455:23672 2:N:0:ACAGGAAA+TAGACAAT
ATATTTTGCCGTTGATAAACCAAAGCTCACATGCTGACAGATCGGAAGAGCGTCGTGTAGGGAAAGAGTGTATTGTCTAGTGTAGATCTCGGTGGGGGCCGTATCATTAAAAAAAAAAAAACACAACAAAAATGATGCATCTGACTGACACATAGTCACTAAAGAAAAAATATCAATATATGGAAAAATCAAACAGCTCATGATAAAAACAAACTCCACTATACAGTCCATTTAGCAACGACAACAAGCGA
+
CCCCCGGGGGGGGGGGGGGGGGGGGGGGGGGGGGGGGGGGGECFGGGGGGGGEEGG@CFEGGGGGFGGGFEGFFFBC@CEE<FA,C9,6,9,BB+++8=@>+4,,,C<,,:,B4@44FF:F=B,,:+3,8,+,,,,,,83@9338,,,,,,3,3,5,,7,,3799,@@D*,66,,,5,,6,,9,,,,,4?,,2,/60,27++1,+++56*);*,+;0*2+(++8+)1*.1+++111+1;)*./()1*()((
@M03495:532:000000000-M42H9:1:1106:10786:23677 2:N:0:ACAGGAAA+TAGACAAT
ATATTTTGCCGTTGATAAACCAGGACTCAGGCTGGACCAAAGCTCACATGCTGACAGATCGGAAGAGCGACGTGTAGGGAATGAGTGTATTGTTTAGTGTAAGCCTTGGCGTTCTTTCAGTTAATATAAAAAAAACTAACTGTGACGTAGAAATTCGTGTGGATAATAATCACATGACCAGATAATAATGACTTGAGTCGTCGGCTATATTCTATACTCTGCATACTTCAGTCCCTACTTCACCCAGCACT
+
CCC9@@-6ED@;F@C@<EEF,@;@C<CFGFGGGE,<CFFFG<8,;E,CEE8EGGCEE@CEFGGGG8C@C+68+@FDF9:,C,,6C@FFG,C?6,:AFGG6,,,,6,:5B,8,+,49?,,,9,,,,,,555F9++8+,,,4,,,,44448@+,,7>,+8+3++,,8:,,,,,8,,,,,,,6,6,,,7@3272,,,+,,5+++****333+<=,2*,+3+*+/39++.5+*++2+)1*/**++***)(*()0)
@M03495:532:000000000-M42H9:1:1106:10885:23688 2:N:0:ACAGGAAA+TAGACAAT
ATATTTTGCCGTTGATAAACCAGGGACTCAGGCTGGACCAAAGCTCACATGCTGACAGATCGGAAGAGCGTCGTGTAGGGAAAGAGTGTATTGTCTAGTGTAGATCTTGGTGGTCGGCGGGGCATTAAAAAAAAAAAAACAATACACTTATTAGCGTTATATCGTAGAATACTAGCATGACTACCACCCTAACGATACTGAAGTGTACAAAGACAACCTCTAACACTACGTGTCAATTCTACACACTCCTT
+
CCCCCGGGGGGGGGGFGGGGGGGGGGGGGGGGGGGGGGGGGGGGFGGGGGGGGGGGGGGFGGGGGGGGGGFGF:CEEFGGFFGGCFGGGGDGG<CDFDF9@,?B<CA<CEC@F,,4++8+++38=B5,:<B=:+C>7B7B5>,2,,,,,,,,,,,*1**,,,,*,,**+++++++2++55>++++++*2*2+**/11*+3***+*2*+*3**+.+*01*2,00*0(*)())*/)/*12**2)*(*(*.)))
@M03495:532:000000000-M42H9:1:1106:12420:23747 2:N:0:ACAGGAAA+TAGACAAT
ATATTTTGCCGTTGATAAACCAGCTAATCCTGAAAAAAAAATCAAAGCTAAAAACTACAATGCTAAGACCACGATGTGACTGCTATCAAAGTTAGATATATATGTAAATTATTCATCTGTCAAATCCTAGAATTATATCATACCTGCTCCAGCAATCACGACCTGTAATGGTTTAGTGGGTTGTTCACTGTTTCTGAAAAATGAAGATAGTTGTCCAGCTTCCAAAAAGTTTATTGTGTTTTCTAGTGGAG
+
CCCCCGGGGGGGGGGGGGGGGGGGGGGGGGGGGGGGGGGGGGGGGGGGGGGGGGGGGGGGGGGGGGFGGGGGGGGGGGGGGGGGGGFFFDCFGGGGGGGGGGGGGGGGGGGGGGGGGFEFGGGGGGGGGGGGGGGGGGGGGGGGGGGGGGGGGGGGGGGGGGGGGGEFGGGGGGGGGGGFGGGGFGDFGGGGDGGGFGFFGGFEGGCAFGFAFEFF?FFCCCFFFC7?AFFGFFFFF9;C>=GEFFGFFE>
@M03495:532:000000000-M42H9:1:1106:10919:23756 2:N:0:ACAGGAAA+TAGACAAT
ATATTTTGCCGTTGATAAACCAGTCACAACCACTTCTTGCCCTCCAAAGCTCACATGCTGACAGATCGGAAGAGCGTCGTGTAGGGAAAGAGTGTATTGTCTAGTGTAAAGCGCTGGGGGGGCCCGATACTTATAAAAAACAAAAATATAAAATAGTCGTGGACAACCACATTACCAATGTGCATAGCAAGACGCTGCTAACGGAACGATTACACGCATCTGACTTAGTCTACGCATCTACTGGTCCGTGC
+
CCCCCGGGGGGGGGGGGGGGGFGGGGGGGGGGGGGGGGGFFGGGDGGGGGGGGGGFFCFGGGGGGGDFFGGGDFFE+@FGGAFGAFFGCFFGFEFGCGFG?,CEE,,,,,,,++,8=:C7:******12*,+++230CFC*/**2**0+0+3++++++*/**/++***2**0++++3++<+++330300+**2:)***)+2*)*//)***)*+)+1))*).*/**.29)*1**0)))/**24*)*)2(0(-
@M03495:532:000000000-M42H9:1:1106:13676:23772 2:N:0:ACAGGAAA+TAGACAAT
ATATTTTGCCGTTGATAAACCAGCTAATCCTGAAAAAAAAATCAAAGCTAAAAACTACAATGCTAAGACCACGATGTGACTGCTATCAAAGTTAGATATATATGTAAATTATTCATCTGTCAAATCCTAGAATTATATCATACCTGCTCCAGCAATCACGACCTGTAATGGTTTAGTGGGTTGTTCACTGTTTCTGAAAAATGAAGATAGTTGTCCAGCTTCCAAAAAGTTTATTGTGTTTTCTAGTGGAG
+
CCCCCGGFGGGFGDGGGGGGFGGGGGGGFGGGGGGGGGGGGGGGGGGGGGGGGGGGGEEFFGGGGGCGD@FGFGGGGGGGGFGGFF8FFGG<FGGGGGGGGGGGGGDGD<FEF<@FAAGFCFGGGFGGGCCGGGGGGFFFGEFGGGGFF8F?EGGFFDG7C@EGFFFDFFGGG8FGGGGGGGGEFFFGFGDFFGFCF,:F=DDGGGGGFFFCFECCFC?6@CF6E8*3>9BFFFFFFGAFFBC4B4CEA6)
@M03495:532:000000000-M42H9:1:1106:16542:23818 2:N:0:ACAGGAAA+TAGACAAT
ATATTTTGCCGTTGATAAACCAGGGACTCAGGCGGACCAAAGCTCACATGCTGACAGATCGGAAGAGCGTCGTGTAGGGAAAGAGTGTATTGTCTAGTGTAGATCTCGGTGGTCGCCGTATCATAAAAAAAAAAAAAAGAAAAAGATAAGATATAAGTCTGAATTCGTAGATGAGACGTTCATGTACAGTGGTTAGTAAGCATTGGCGAGTTCATGAGGGCTCAGTAGAGTGAATGCGAGGTTTGGCATTA
+
CCCCCGGGGGGGGGGGGGGGGGGGGGGGGGGGGGGGGGGGGGGGGGGGGGGGGGGGGGGGGGGGGGDGGGGGGGGGGGGGEGGFGGGGGGGGGGFFGGGG9EA,<BEFF4=C:,4+?==4<4<A,,?AFCG=FFFD>:+8,8,,**,,,43,,,,,,,,,3,3,,,*24**6,2,2,***,42,,,,,,?,,,*+,,4+7*2++2***)*)*+)+++**2(;:*)11*)0****/**))1/(*)0(*)*))
@M03495:532:000000000-M42H9:1:1106:6708:23894 2:N:0:ACAGGAAA+TAGACAAT
ATATTTTGCCGTTGATAAACCAGAGGACTCAGGCTGGACCAAAGCTCACATGCTGACAGATCGGAAGAGCGTCGTGTAGGGAAAGAGTGTATTGTCTAGTGTAGATCGTGGTGGTGGCCGGATCCCTAAAACAAAAAAAAGTATCTTTAATGTCCACCGAGGGATCCTTACCAAACCATACTCATTTCTTCCTCCAATAGTAACGTTCCACCCATACTGTACGCTGTCCGTTAGCCTCTACCTCACTTCGC
+
9CBC-EADG9C@FFDF9EEFGGC8F?<,CFG@AEFFDE@8@,;CAFGGEC@<FFGGGGF<CEFE8FCEFEFGFFFFE<EDC8F@EDF?FFE9EA,<,:<C,:<?,B,,4:C@F74,,4E=+>+4B,,,,,:,,:A,+++++87,,,88,6,,88=,,,8@+3+CDB,,;,>>,@8++,,,,,7,,,,,,,,,,7*34,3,5++,*0*142+4*(0*)+41/+)2)/2*))0*))+0+*0:+/*))6+)*((
@M03495:532:000000000-M42H9:1:1106:14058:23974 2:N:0:ACAGGAAA+TAGACAAT
ATATTTTGCGTTGATAAACCACCCTCCCTGTGGTCGTTATCTTGCTCCTTCTGTCGTCCAAAGCTCACATGCTGACAGATCGGAAGAGCGTCGTGTAGGGAAAGAGTGTATTGTCTAGTGTAGATATCGGTGGGCGCCGTATCATTTAAAAAAAAAAAAAAACATTATTGTAAGACTTAACCTGCCAAACTAAAAAAGCCTGTAATAGCTGACTGACACTTACATATTATTCATGACAATCTACGTCATTT
+
CCCCCGGGGGFGEGGGGGGGGGFFFCEGCGGGGGGGGGGGFGFGGGGFGGGGGEFGGDGGGGGGGGGGFGFGGFGGFGGFEFEGGFFGCEGGGFFGFGGFCEGG,EFFGFG9FFEGEFEEFFCEF,@,8F:@+8+@:C>8+@849E,484AD7@:6+++54**6,,,,,2,,,2,4,,,,,?,0,,,40*,,4,*,**)20*/1++1+++++27+*86**)1++3)++)++3+1++)*0**.*)).1()-)
@M03495:532:000000000-M42H9:1:1106:14996:24042 2:N:0:ACAGGAAA+TAGACAAT
ATATTTTGCCGTTGATAAACCAGCTAATCCTGAAAAAAAAATCAAAGCTAAAAACTACAATGCTAAGACCACGATGTGACTGCTATCAAAGTTAGATATATATGTAAATTATTCATCTGTCAAATCCTAGAATTATATCATACCTGCTCCAGCAATCACGACCTGTCCTGGCAAACAACCTGCAGAAAAGCCAATCAAATATATTTTCACAAGAGATGGAATGTGAGGCAATAATAGAGTACAAAGGTTGA
+
CCCCCGGGGGGGGGGGGGGGGGGGGGGGGGGGGGGGGGGGGGGGGGGGGGGGGGGGGGGGGGGGGGGGFFGGGGGGGGGGGGGGGFGGGGGGGGGGGGGGGGGGGGGGGGGFFFGGGGGGGGGGGGGGGGGGGGGGGGGGGGGGGGGGGGGGGGGGGGGGGEGGGG?FFGGGGGDFGGGGGGFCEFDFGF?DDGGFFG+9=FFGFGGGGAFCF=CFFF6?EC>FFC>;)?AFFF6BFGFGGFGFFFGEFFF
@M03495:532:000000000-M42H9:1:1106:15893:24067 2:N:0:ACAGGAAA+TAGACAAT
ATATTTTGCCGTTGATAAACCAGGATCAGGTGGACCAAAGCTCACATGCTGACAGATCGGAAGAGCGTCGTGTAGGGAAAGAGTGTATTGCCGAGTGTAGTGATAGGCGGGAGTCATCTGACTGAAACACAAACTGACTAAAAAAAAACTAAGATCAATGCTCATGCCAGCCCTGGGTGCCAAGGAAATACGCAGCGGGCATGCGGTCTCAAGCACCATTGGGCTACAATCGGTAGTAGGCGGGTAAGACA
+
-BCCCFAAE9C;FFDF9F6C,;@C9C8FF@EFDEC<@FGG,,,;,CCF6,ECFEC6C;C@:7+,C8666@@CCFDGG,CE,<F,@,6@<,,:++86C5,,6,,9,5,,+++8+8,5,,,,,,:5,:,,8,4?,,7,,8,38=836+>6+,,3,,,7,,,8,3,,,,,33>**@,,**,*6,64,1,5,,,511*/44*6*7756C)**1=@++)2*2*;;)*))),**.*)1).).1****(1(.(*.*).
@M03495:532:000000000-M42H9:1:1106:12863:24083 2:N:0:ACAGGAAA+TAGACAAT
ATATTTTGCCGTTGATAAACCACCCTCCCTGTGGTCGTTATCTTGCTCCTTCTGTCGCCAAAGCTCACATGCTGACAGATCGGAAGAGCGTCGTGTAGGGAAAGAGTGTATTGTCTAGTGTAGAGCTCGGTGGTCGCCGTGGCAGTAAAAAAAAAAAAGAAACAAAAGATAACAAAATAAGAGAGCAAGATATGGAAAACGATCGTATCGCCATCGAAGATCAGTGCATAGACTAACTTATGTAAAGAGCA
+
CCCCCGGGGGGGGGGGGGGGGGGGGGGGGGGGGGGGGFGGGGGGGFDFGGGGGGGGGFGGGGGGGFGGGGGFGGGGGGGDFFGBFFGGGCFEFFGFCFFF<FEFGGFEEFGCFFG9EA,,,5?<,,5,8:=4++,+++@++++6+8,8,68C>@C853++,,,,,66,3,,,64,,,2,,,,41**,,,44?,,+,<26F)))4)*****)/*/+/5*736266+)21)+*+11*/)*0**-2)*.*)04)
@M03495:532:000000000-M42H9:1:1106:20215:24084 2:N:0:ACAGGAAA+TAGACAAT
ATATTTTGCCGTTGATAAACCACCCTCCCTGTGGTCGTTATCTTGCTCCTTCTGTCGTCAACGAATTTACTAATTCCAAAGCTCACATGCTGACAGATCGGAAGAGCGTCGTGTAGGGAAAGAGTGTATTGTCTAGTGTTTATCTCGGTGGTCGGCGTAGCATTAAAAAAAAAACAAACAGAAAAGGTACAGAGATTACGATCATGTCAAGAGTGATCAAATAGCGCGAGGTCATAGAAAGTAGACTCGTG
+
CCCCCGGGGGGGGGGGGGGGGGGGGGGGGGGGGGGGGGGGGGGGGGGGGGGGGGGGGGGGGGGGGGGGGGGGGGGGGGGGGGGGGGGGFGGFGGGGGGGGGGGGFFGGGGGFEFGGGGGGGGGGGGGGGGCC@BFFG?A,,,4449FB=BF=,6++63+3+6C,,36;EE=BCC*658,,,,,4,,5,,2,,,,*2,,**3***+4+,+,*,4*,++4+0*1+++()0(2)22)+3+++18)+)3)*)),(
@M03495:532:000000000-M42H9:1:1106:16188:24092 2:N:0:ACAGGAAA+TAGACAAT
ATATTTTGCCGTTGATAAACCAGAGGACTCAGGCTGGACCAAAGCTCACATGCTGACAGATCGGAAGAGCGTCGTGTAGGGAAAGAGTGTATTGTCTAGTGTAAAGGTTGGTGGTGGGCGTGTCATTAAAAAAAAAAAAAATACTAAATCTTAGCTATCATGAGGGTGTATACATGAGATTGAAGGGTTCTCCACAAAATGTCTAATAAACACATCTAAAGCACGATTGTAGAGAGTGGTGTGACTACCGC
+
CCCCCGGGGGGGGGGGGGGGGGGGGGGGGGGGGGGGGGGGGGGGGGGGGFGGFGGGDGGGFGGGGGGGGGFGGG7FFCGGGGGFGGGEFFG<FGFGGCGGDEC,<,,9,::,:CC,,4:+++8,5,9????FGEFC@++3+,,,,,,,,,,,,,,,,,433,,8,33**3,7,,,35,,,,,2=,,*2,,,6,,*,,,)2*++,+++,1,1,,/,;++++)+0))(*0(++++13))1)3*3:?+9+.)-(
@M03495:532:000000000-M42H9:1:1106:16815:24147 2:N:0:ACAGGAAA+TAGACAAT
ATATTTTGCCGTTGATAAACCAAAGCTCACATGCTGACAGATCGGAAGAGCGTCGTGTAGGGAAAGAGTGTATTGTCTAGTGTTGGTTATCGTGGTCACCGAGGAAAGATAAACAAGAAAACACAAAATGATATTCTTTTCAATCCTAAATACGATTGCACATATTTACCAAAAGGTATAGGTCTTCAACACCAGAACAAAACTCCATTCTTCCAATCTGTCTCTCTGTATCTAAATCTCGCTAAACCTGA
+
CCCCCGFCCFEFFEGGCDDGGG<EFGGGGGGGFCGGGGFFC9@DC7@C,E<FCFDFE,F9CBCDF@FD,FEFGAABF9@ECFE,66,6<,,,:6?=,,,,8+++8,9,,,,A,,5,,4?A,A,,9+A=B,,9AF,,,59,94C9;,9,,,9E9+:+,+6,8,,8CE9@,>B,6,,+6,,,7,,,7,,3=,68+6=D,,*805;?+++,57+,78,?>*+2*++1+3*4*+1++5;<++++*-3)**05>)0
@M03495:532:000000000-M42H9:1:1106:14362:24216 2:N:0:ACAGGAAA+TAGACAAT
ATATTTTGCCGTTGATAAACCAGCTAATCCTGAAAAAAAAATCAAAGCTAAAAACTACAATGCTAAGACCACGATGTGACTGCTATCAAAGTTAGATATATATGTAAATTATTCATCTGTCAAATCCTAGAATTATATCATACCTGCTCCAGCAATCACGACCTGTAATGGTTTCGTGGGTTGTTCACTGTTTCTGAAAAATGAAGATAGTTGTCCAGCTTCCAAAAAGTTTATTGTGTTTTCTAGTGGAG
+
CCCCCGGFGGDFEC@EFEGGF@8FGGFGGGGG9FDGGEB@@EDF9@EDGGFCE9FG9@C<FG8FFGGGGGCFE7FFF,FECEEFFG8?<EFGFGAEFFFFGFFFFCFGGGC@FFGFCGFGFC9AE?<B<,EFAGCEGCGEFGFFGDD:EEC?FFGG?EEEEEGG8E=DFG9EF8,66+6BCGGEGC8D8==EGFD9,,0C++;,2<898EFF7C7CE6CG@+9BFE5*89E;BF6+4BAFGFGC+*=**.0
@M03495:532:000000000-M42H9:1:1106:8294:24231 2:N:0:ACAGGAAA+TAGACAAT
ATATTTTGCCGTTGATAAACCACACTTCTTGCCCTCCAAAGCTCACATGCTGACAGATCGGAAGAGCGTCGTGTAGGGAAAGAGTGTATTGTCTAGTTGTGGTCTCGGTGGTCGCCGGTTGCGAAAAAAAAAATACTAGCTAATTTTTCAACTCATTTGTTAGACCTCTCAGGTGGTTTTTTGTGCTATCAGTCTAGTCATTCAAATTGACTTATGCATTTCTTGCTGTCCGAGATGTTACACGTGGTAAT
+
CCCCCGC9FGGFGGGGGGGGFGFGGGGFEFGCGGGGGGGFFFGGGGGGG8FF<@DFGDFGGGG@C@FFFFGGGCEFFGFFGGFGFGGCFCF6B,9<,,,,,,:,,:,<8,@8,:4,4+4++,++4++,>+3++,,3,,,,,,3,,,,9,89,3,,,8,,8,,,,,,333,,,,,,***5***1,,2,,,,22,,225>67+=+1:@71+,11,*,++4++*+4++)1+.*)/))2)*++++)*()(*/+95
@M03495:532:000000000-M42H9:1:1106:22576:24306 2:N:0:ACAGGAAA+TAGACAAT
ATATTTTGCCGTTGATAAACCAGCTAATCCTGAAAAAAAAATCAAAGCTAAAAACTACAATGCTAAGACCACGATGTGACTGCTATCAAAGTTAGATATATATGTAAATTATTCATCTGTCAAATCCTAGAATTATATCATACCTGCTCCAGCAATCACGACCTGTAATGGTTTAGTGGGTTGTTCACTGTTTCTGAAAAATGAAGATAGTTGTCCAGTTTCTAAAAAGTTTATTGTGTTTTCTAGTGGAG
+
CCCCCG<F9@FGCEGF,CEG,EFCGGGGFGGGGGCFGEGGEE<,CC9@FFF<CE7FFCE6C6FFGGGF,,C7FEFFGGGFCGFCCCE<<?FGCFFDGGEFGC@EF,FFFGGFFF<FGGAFEGF9EFAEGGFGGGFGGGGFFF9,CAA=,@=DG@CEGCGGDEGGGGE;@;EFFDEFDEF?GDEEDA,@E=F;=E+6,3;C+=@FGG+3:E7,:*55=7++CC+?1;:;)@CF6BA>B9;DGF2:+:C6A>9
@M03495:532:000000000-M42H9:1:1106:12890:24380 2:N:0:ACAGGAAA+TAGACAAT
ATATTTTGCCGTTGATAAACCAGGGACTCAGGCTGGACCAAAGCTCACATGCTGACAGATCGGAAGAGCGTCGTGTAGGGAAAGAGTGTATTGTCTAGTGTAGATATCGGTGGTCGCCGGAGCATTAAAAAAAAAAACAGGACGAATTATAAACATGAGAGTCACCATATATTCTAATCTTCTATCTGTATCCGTATAGGTATCAACACTCTTAACCTGACTGTCACTGTCACCATCACACCTGTGAATCC
+
CCCCCGGGGGGGGGGGGGGGFGGGGGGGGGGGGFGGGGGGGGGGGGGGFGGCEGDGGGFFGGGGGGGDGGFEF@CFGGGGFFGFEFFGCFCGG?FAFGGF,,,5C,5CFCCF7,,=+:>=++:4,,5?@A?C@:>F>+,3,,++++8+,,,3,,,,,,,,,,,,,,6,,337,,55,3,,,,2=,,,5,,,,,**,,2+,=:1,++0,/,),,*4+4+2*.++/+)3+)1+++*/*)****(*.1);)+))
@M03495:532:000000000-M42H9:1:1106:11267:24401 2:N:0:ACAGGAAA+TAGACAAT
ATATTTTGCCGTTGATAAACCACCCTCCCTGTGGTCGTTATCTTGCTCCTTCTGTCGTCAACGAATTTACTAATTCCAAAGCTCACATGCTGACAGATCGGAAGAGCGTCGTGTAGGGAAAGAGTGTATTGTCTAGTGTAAGTCTCGGTGGTGGCCGGAGCATTAAAAAAAAAAAAAAGAAAAAACTAGATGGTCGTGATGAGTAGTAAGACATCACAGCGTGCATGTAAGATACAGTGATTGCACCTGTA
+
CCCCCGGGGGGGGGGGGGGGGGGGGGGGGGGFGGGGGGGGGGGGGGGGGGGGGGGGGGGGGGGGCGGGGGGGGGGGGGGGGGG?FGFGGGGGGGGGGGGGGGGGDFGGDFG@FFGGGGGGGGGGEFGG9E<CFFFFGG;A,,:,,9ED@+@=7+:>7:++++,,,7==98BCGG7***1*,6,4**,,0,,22,+*4*),++)+2++++++3<4+2**0*(*))))+11++++11******)*.*)2()))
@M03495:532:000000000-M42H9:1:1106:10434:24491 2:N:0:ACAGGAAA+TAGACAAT
ATATTTTGCCGTTGATAAACCACCCTCCCTGTGGTCGTTATCTTGCTCCTTCTGTCGTCAACGAATTTACTAATTCCAAAGCTCACATGCTGACAGATCGGAAGAGCGTCGTGTAGGGAAAGAGTGTATTGTCTAGTGTAGATATCGGTGGTGGGCGGGTCATTAAAAAAAAAAAAAGTGATAAGCACACCGAGCACGCGCAGAGTCATCGCACTATTCATACAACTCGCTTCAACCTGTCCGGATGTTGC
+
CCCCCGGGGGGGGGGGGGGGGGGGGGGGGGGGGGGGGGGGGGGGGGGFFGGGGGGGGGGGGGGGGGGGGGGGGGGGGGGGGGFGDCFGGFGGFGFGGGGGGGGGGGGGFEFEGFGGGCFGGGGGDEFGGGFAA:CFGGGAA,,9:,@C8B7++644=7++38,58,5,4@C81>*1:*1,166=<,12=**4*5)***)*))./*2::*+)**(*912*0)*116)**(0.*)*/*.*)0*)/()(1,*-)
@M03495:532:000000000-M42H9:1:1106:17481:24500 2:N:0:ACAGGAAA+TAGACAAT
ATATTTTGCCGTTGATAAACCAGGGACTCAGGCTGGACCAAAGCTCACATGCTGACAGATCGGAAGAGCGTCGTGTAGGGAAAGAGTGTATTGTCTAGTGTAGAAATCGGTGGTGGACGTGTTGTTAAAAAAAAAAAAAAAATAAGAGACACAAAGACGACCCCACACAACACAAGTAAAAAGATCAGTGTACTGACATGTCCTGATACACAACACACATCTATAAGAGTGCGTCAATAACTCAGAATTAA
+
CCCCCGGGGGGGGGGGGGGGGGGGGGGFGGGGGGGGGGGGGGEFEGGCGGGGFGGGGGGFGGGGDGGGGD@FFGCF6EFEFGGFEFEFFGGGGGGC<EFAED,9,:5,??F,@4,,,:++4:,,44,9C?FFCFB:+833+8,@,,3,,,,,3+,46,***5**1****6>,4,*,,25,,,*47,,6,,4+5+++0++,++1+*+2++20+*/*:)*/0)1311)+*)*/*)))))*1:*-*)))2)*))
@M03495:532:000000000-M42H9:1:1106:10776:24500 2:N:0:ACAGGAAA+TAGACAAT
ATATTTTGCCGTTGATAAACCACCCTCGCCCTCCAAAGCTCACATGCTGACAGATCGGAAGAGCGTCGTGTAGGGAAAGAGTGTATTATCTAGTGTAGATTACGGTGGTTGCCGCTCCATAAAAAAAAAAAATAAACAACAAGGGGACCTAACACGATGAGCTCTAGCATAACATGGACGTTTCACAGCAGAGACCCATCAGCTCGGAAAAAGCCCGTCGAAGAACACAGGCATAGCAACAGTCTAGTGAA
+
9CCCCGCE9@FCFGGGGGGCE<FC;<CCFCGGF;CFCFGGGFFCE<8FEEFGG<6EFG7FC,FFGGGE@CFGGCE<EFD<ECF9FFE,,<99?FE<,<,,,,,:,:4+8,,,5F+4+@=,5:E,,@>CF+++,5ADFG,@3D>,+++3+4,48,,63++,3,743,33E,@EE,,,,>D14:,,,5,,4,,,*,*4=26?0*2,0*)*2*)**(**.1*).*.)210).))1))/*0***2,*.*.*-*).
@M03495:532:000000000-M42H9:1:1106:8284:24547 2:N:0:ACAGGAAA+TAGACAAT
ATATTTTGCCGTTGATAAACCAGCTAATCCTGAAAAAAAAATCAAAGCTAAAAACTACAATGCTAAGACCACGATGTGACTGCTATCAAAGTTAGATATATATGTAAATTATTCATCTGTCAAATCCTAGAATTATATCATACCTGCTCCAGCAATCACGACCTGTAATGGTTTAGTGGGTTGTTCACTGTTTCTGAAAAATGAAGATAGTTGTCCAGCTTCCAAAAAGTTTATTGTGTTTTCTAGTGGAG
+
CCCCCGGEFGGGGGGGGGGGFGGGGGGGGGGGGGGGGGGGGGGGGGGFGGGGGFGGGGGGGGGFGDGGGGGGGGEGGGGGGGGGGGGGG<FGGGGGGGGGGGGGGGGGGGGGGGFGGGGGGGGGGGGGGGGFGGGGGDGGGGGFFGGGAFGGGGGGG@FG7CEEGFFDFFGGGGGDFGDGGGGGGGFGFGGGGGGGGGBFFGF9FCFGGGFGCCCFFGGC@FFFF@FFAFA9@FAFFGAFFDCAA?GFF6:
@M03495:532:000000000-M42H9:1:1106:8786:24587 2:N:0:ACAGGAAA+TAGACAAT
ATATTTTGCCGTTGATAAACCACCCTCCCTGTGGTCGTTATCTTGCTCCTTCTGTCGTCAACGAATTTACTAATTCCAAAGCTCACATGCTGACAGATCGGAAGAGCGTCGTGTAGGGAAAGAGTGTATTGTCTAGTGTAGATCTCGGTGGTCGCCGGGTCAGTAAAAAAATAAAAAAAATACAGACGCAGATATAGTCACCACCAGCGTGATCATCACAGCACCTACTACCATTCTGTCATACTCGTGTT
+
CCCCCGGGGGGGGGGGGGGGGGGGGGGDGGGGGGGGGGGGGGGGGGFGGGGGGGGGGGGGGGGGGGGGGGGGGGGGFGGGGGGGGGGGGGGGGGGGCCGFEGGGGFGGCGGFGGGGGGGGGGGGGGGGGGGAA<EDFFF99CEF,;,448F+,>+6+++866,@,9>,,@E7DC,,35@3,5,,,,,44**12,+6,5+,+******4)*0*,*1+3+2*)*)))(*)/:+26++33++++/+/3)1()((
@M03495:532:000000000-M42H9:1:1106:17527:24613 2:N:0:ACAGGAAA+TAGACAAT
ATATTTTGCCGTTGATAAACCAGTCAGGAGTCCAAAGCTCACATGCTGACAGATCGGAAGAGCGTCGTGTAGGGAAAGAGTGTATTGTCTAGTGTAGATCTCGGGGGTGGCCGGTGCATTAAAAAAAAAAAAAGAAACAAGATAAAAAGACGACATATATGGATGAAAATAAGAGAGGAAACAAACAGAGGCGGGTCATGGATGATGGGATGTGGGTCGTGATGAGAATGTAGAACAAGTGTGATCTCAAG
+
CCCCCGGGGGGGGGGGGGGGGGGGGGGGGGGGGGGGGGGGGGGGGGGGGGGGGGGGGGGGGGGGEGGGGFGGGGGGGGGFFGGGGFGEFFFFGG<66,C,B,EG++@>+@844+++85E<EEB<EEGFECF+>+3,,,,,5,,,,7,3**,**51*,7,,,,,,,,,,,,,;,,624*,,,2,,***+*+**1*)****+*2*32*0+*00*2)+*)*//,2)**)**)*12****0*0*0)2.*)*.*))
@M03495:532:000000000-M42H9:1:1106:10151:24636 2:N:0:ACAGGAAA+TAGACAAT
ATATTTTGCCGTTGATAAACCACCCTCCCTGTGGTCGTTATCTTGCTCCTTCTGTCGTCAACGAATTTACTAATTCCAAAGCTCACATGCTGACAGATCGGAAGAGCGTCGTGTAGGGAAAGAGTGTATTGACTAGTGTAAAGAGCGGTGGGCGAGAGGGAGGTACAAAAAAAAAAAAATTAAGACTTGAGCATATCATTCATAGTGACAATACGTAAAGTACAAATCCATATAACGTACTTGAATTACAT
+
CCCCCGGGFGGGGGGGGGGGGGGGGGGDGGGGGGGGGFGGGFGGGGGFFGGGGGGGGGDGEFGGGGGGGGGGGGGFCFGFFGGGGGGGGCEFGGFFGFGFGGGGGGGGGGG@FE8AFGFFFGFGFFGGGG9,9@4EFE,;,,4,4,+8+@+++4+++8+++++6,,,C,633+4*5*4*,1,6,,,,,,,,24,+214+,+++,2++,3+++0/*2***+)++++)+1(/:7++++)*)**)+)))*)/))
@M03495:532:000000000-M42H9:1:1106:21538:24689 2:N:0:ACAGGAAA+TAGACAAT
ATATTTTGCCGTTGATAAACCAGTCAGGAGTCCAAAGCTCACATGCTGACAGATCGGAAGAGCGTCGTGTAGGGAAAGAGTGTATTGTCTAGTGTAGATGCCGGTGGTTGCCGGAGAAAGAAAAAAAAAAAAAATTAAAATCTATGCACTCTACAACTGACCAATCAGTGTGACGGTAAATGTCAAACACTGTTGAGTTTCAGCTAGACCAACCAGAAGACTATCTCACATCTTAACGATACTATTAACTT
+
CCCCCGFG9FGFGGGGFADGFGGGFGGGGGFGFFGFG8FGGGCGFCFFFFGGG<<DFBFFGGGG@CC@CCFFGGFFFFGFGGGGFAE<,CCFGGCA,,<,,,+468:,,8,:++7>+:9,,A<?,@FF+F++++63<3,,,68,,,,,3,,3,,,,,8,3,@,,7,3,,,3,37*4***?,65,25:>,6,,,,*6,,+,+4+,4+*,+,)/*(**)***(0*++)++)01*+++++*0/*(+.1)+)2:)
@M03495:532:000000000-M42H9:1:1106:15060:24735 2:N:0:ACAGGAAA+TAGACAAT
ATATTTTGCCGTTGATAAACCACCCTCCCTGTGGTCGTTATCTTGCTCCTTCTGTCGTCAACGAATTTACTAATTCCAAAGCTCACATGCTGACAGATCGGAAGAGCGTCGTGTAGGGAAAGAGTGTATTGTCTAGTGTAGATCTCGGGTGTGGCCGTGTCATTAAACAAAAAAAAAACTATAGCTCAGACCGATTGTCTACATATACACCTGATGATCGACGCAGATACTAACTCAATCCCCTAGCTTTC
+
CCCCCGGGGGGGGGGGGGGGFGGGGGGGGGGGGGGGGGGCFGGGGGGGGGGGGGGGGGGGGGGGGGGGGGGGGFGGGGGGGGGGGGFGGGGGGGFGGGG?EGGGFGGG@FEFFG?CEFGGGGGGGGCGAD<:FEAAEEB;5,,4C,A?>,@>++=>=++,33,,,33,C>>8D6@@++4,,3D,7:A61,4:*476*6+,+++,++45B,2,,(4++2+*()))0(/*1++++)++**+2*.*,)(*)+))
@M03495:532:000000000-M42H9:1:1106:8431:24774 2:N:0:ACAGGAAA+TAGACAAT
ATATTTTGCCGTTGATAAACCAGCTAATCCTGAAAAAAAAATCAAAGCTAAAAACTACAATGCTAAGACCACGATGTGACTGCTATCAAAGTTAGATATATATGTAAATTATTCATCTGTCAAATCCTAGAATTATATCATACCTGCTCCAGCAATCACGACCTGTAATGGTTTAGTGGGTTGTTCACTGTTTCTGAAAAATGAAGATAGTTGTCCAGCTTCCAAAAAGTTTATTGTGTTTTCTAGTGGAG
+
CCCCCGGGGGGGGGGGGGGGGGGGGGGGDGGGGGCEFGGGGGCGGGFFGEFGFFGGGFGECFGGGGFGFFFFGGGGGGGGGGGGGGGGGGFFFGGGFGGGGGGFGFFGGAFGGFFG9FEGGEFGGGGGGFGGFFGGGGFEFGG?FFG=FFG8DFFD?EF@8EGGGGCGBFGGGGGGC;FGEGGGFGGGGGGGFGGGEDF:FCDACGGGGGFCA;A+?C?6@G5=F@?@AA>FFFFFFFFFC4B*BACEFE>
@M03495:532:000000000-M42H9:1:1106:12277:24790 2:N:0:ACAGGAAA+TAGACAAT
ATATTTTGCCGTTGATAAACCAGCTAATCCTGAAAAAAAAATCAAAGCTAAAAACTACAATGCTAAGAACACGATGTGACTGCTATCAAAGTTAGATATATATGTAAATTATTCATCTGTAAAATCCTAGAATTATATCATACCTGCTCCAGCAATCACGACCTGTACTGGTTTAGTGGGTTGTTCACTGTTTCTGAAAAATGAAGATAGTTGTCCAGCTTCCAAAAAGTTTATTGTGTTTTCTAGTGGAG
+
CCCC<CC9<EG@BGF<E6CEFGGGCE9ECFCE<FFGGGGG@<EF<CCFC<@FE@F@CCFD,@EAEFCF,:CFDE,B6CEF<@EG9@C,C?EFFFCEE<BE,,CAEAEF,,95EFG9F?9F,EFGGFF9E?FA@??F<E,=FF,AEF8F,EGCCFFG:F,+@+BCF=;,,>=,CD8D=ADFGGG>>,@,:,,@D:+CFF9E+=+,2=+3<:152C,2<76:@853==>988B79AFFFD?CD=:*+6:AF;/
@M03495:532:000000000-M42H9:1:1106:15887:24829 2:N:0:ACAGGAAA+TAGACGAT
ATATTTTGCCGTTGATAAACCAGTCAGGAGTCCAAAGCTCACATGCTGACAGATCGGAAGAGCGTCGTGTAGGGAAAGAGTGTATCGTCTAGTGTAGATCTCGGTGGTCGCCGGGTAATTAAAAAAAAAAAAAAACAAAACATAGATGTACGACGGCTAATAATCGAAAAATTAGTGGTTCCAATCATCACTTATCATACATGGAACAGTATCACATGTACTGAGCCGCTGTACACTTGTCACAGCACATC
+
CCCCCGGGGGGGGGGGGGGGGGGGGGGGGGGGGGGGGGGGGGGGFGGGCEGGFFGGGGGGGGGG@FG@F<FGGEAF@FGGGG<F<EF:E@FGFF?,6<?,<@94,4=4CCC,>++++:,BFFCFFGGEEC+=C+8+,5,,,,,8>=,,8,,+***5*1*,,,,,,522*4,,,6,,,,5*,42,,,,,4++++++5+58<*21*2*0*0+1+2)+*3*1+.+++)(*0(.)****0***20-*-*.2,0),
@M03495:532:000000000-M42H9:1:1106:14861:24899 2:N:0:ACAGGAAA+TAGACAAT
ATATTTTGCCGTTGATAAACCACCCTCCCTGTGGTCGTTATCTTGCTCCTTCTGTCGTCAACGAATTTACTAATTCCAAAGCTCACATGCTGACAGATCGGAAGAGCGTCGTGTAGGGAAAGAGTGTATTGTCTAGTGTAGATCTCGGTGGTCGGCGCCGAATGAAAAAAATAAAAAATCAAAACTCATACACTACTGCGAACATCAACAAACACACAACATAGTACTGATATGTACATACACTCTCTGAT
+
CCCCCGGFGGGFGGGGGGGGGGGGGGGGGGGGGGGGFFGGGGGGGEGGFGGGGGFGGGGGGGGGGGGGFGGGGGGGGGFGGGGGGGGGFGGGG8FFCFFFGGGGGGGGGEG>BFCFGGGGGFFGBEEFDGGAFDAE@FF9,4,,,,?4++6+,@+@B++++++,8C;EEEE,,5@@5*4,,,3,,,,,2,2,,23,,,+133)*+08>0,),,(,/:**2,*++1)++)+1+++++33++2)2/))03+))
@M03495:532:000000000-M42H9:1:1106:22189:25004 2:N:0:ACAGGAAA+TAGACAAT
ATATTTTGCCGTGATAAACCAGGACTCAGGTTGGACCAAAGCTCACATGCTGACAGATCGGAAGAGCGTCGTGTAGGGAAAGAGTGTATTGTCTAGTGTAGATCTCGGTGGTCGCCGGCTGAATAAAAAAAAAAAAGAAGAGAAACACAATTAAACAGTTAGGCACAAAGCTGAAAAGATAGAAAGAGTAGGTACTGTTCATCACGGACATGAGCATTCTATTCACAAAGCCTCTGCTGGGTTCAGAGTAA
+
CCCCCGGGFGGGGGGGFGFFGGGGGGGFGGCEGGGGGGGGGGFGGGGGDGGGGGFGGGCFGGEGFGFF:BFFFGGGGFDFGFFGFGEF,@FCFCFGGGCFA<9C,,A,,?:8,84,@+8++:,A9EECD=66>=>:8+,,,,,,88,,,+8>,,,,,,,,,,363,34,,,,43,,,,*,,,,,2,1,=,,,,5+,,,17+11,2***/4*,+)+0*++1)++++)+0(.)2/)))*3)*2,*/+)+.*.-
@M03495:532:000000000-M42H9:1:1106:15168:25013 2:N:0:ACAGGAAA+TAGACAAT
ATATTTTGCCGTTGATAAACCAGGATCAGGTGGACCAAAGCTCACATGCTGACAGATCGGAAGAGCGTCGTGTAGGGAAAGAGTGTATTGTCTAGTGTAGGTCTCGGTGGGGGGCGGCATCTTAAAAAAAAAAAACGGCTACATCACGTGGAACCAATTTAGTTGCTCCTCACACCTCAAAAGCGATCCCTCCCATCGTACGAAGCAGTGTACCCCTGTACTACAGGCTGTCATGTAACTCCAAATATATC
+
CC@@BFFGFCCCGGGFFGF96EFG9<FFFGEGF8FFFGGF8EFGG,,C@CFCFGGG9FGFD@:EDF:C7FEF<,EFG<FCFGGGF9FA,C,C?FGEFBFD,AC5?E7,,+++7++*5***,,8,3,,3=<FCE*<***22*2:C<9+**2**2+***+0++02<+++0++*+*23**2++2+0**//2:E+*/**+*2.**))**)0:2+9++-+*0***)*/0).2)())****1*2**04*(*)*)*))
@M03495:532:000000000-M42H9:1:1106:21183:25024 2:N:0:ACAGGAAA+TAGACAAT
ATATTTTGCCGTTGATAAACCAGCTAATCCTGAAAAAAAAATCAAAGCTAAAAACTACAATGCTAAGACCACGATGTGACTGCTATCAAAGTTAGATATATATGTAAATTATTCATCTGTCAAATCCTAGAATTATATCATACCTGCTCCAGCAATCACGACCTGTCCCGGCAAACAACCTGCAGAAAAGCCAATAAAATATATTTTCACCAGAGATGGAATGTGAGGCAATAATAGAGTACAAAAGTTGA
+
CCCCCGGGGGGGGCFGCFGGGGFGGGGGFGFGFEGGGGGGEFC@FFC8FGGGGEFFG8FFFGGEFGGGGFCFCEFECFFGGGFG,CC9?6CFFCGFFGGGGGFGGGGGGDFEFGGGEGFEGGGFGGGFGGGG9FFGGFGGGGGFEGGGBFGGGFFGDGGGGGGGGF88EGGGGGGGG8=8?E?=FE@ED8=FEFF,@,58:FFC9CDFF,*<985>8CCFC8ACFEFFB?FFA>FF9=15=*+/;)20+*9
@M03495:532:000000000-M42H9:1:1106:19105:25061 2:N:0:ACAGGAAA+TAGACAAT
ATATTTTGCCGTTGATAAACCATTCAACGAATTTACTAATTCCAAAGCTCACATGCTGACAGATCGGAAGAGCGTCGTGTAGGGAAAGAGTGTATTGTCTAGTGTAGAACTCGGTGGTCGCGGTATCAATAAAAAAAAAAAAAATAGAAAATAATAATATTATGCACATCATACATAAAAGCATTACAGAAAATGATCTACTGATGCTGTCTCACAGACACAAGGATACAGAGATATATAGATCACAGCTT
+
CCCCCGGGGGGGGGGGGGGGFGGGGGGGGGGGGGGGGGGGGGGGGGGGGGGGGGGGGGGGGGGGGGGGGGGFGGFGGEF@FFGGFGGGEGFGGGFFGFGGFGCF<,,@,,:,BFCCD4,4++8+++5:,,,CE<E@>FG83+8+,,9,8;,,,38,@,,,5,35@;,3,4,,5,,3,,,,5,,,,,,3,,,,,5*2,,1,++*,+++2+4*,4*1*+***-*/20(;+66++))13+112+)3))(*)))/
@M03495:532:000000000-M42H9:1:1106:15492:25070 2:N:0:ACAGGAAA+TAGACAAT
ATATTTTGCCGTTGATAAACCACCCTCCCTGTGGTCGTTATCTTGCTCCTTCTGTCGTCAACGAATTTACTAATTCCAAAGCTCACATGCTGACAGATCGGAAGAGCGTCGTGTAGGGAAAGAGTGTATTGTCTAGTGTAGAGCACGGTGGTTCGAGTATCATTAAAAAAAAACACATACTGACGTAAGGACAATAACGTACGACACTGTCATAAACTAAAATCTAACGCACGTCGATATCACACACACTA
+
CCCCCFAFGGGGGGGGGGGGFFGGGGFGGGGGGGGGFCEFG9FDFGGGF@FGGGGGGFGGGGGGGGGGGGGGGGGGGAEFGGGGGGGCEFGGGG9FFFGGGGGGGGDC>CFFDGGGGGGFGGDCEFFFGFA595AEGE=95,,,,9++4++6+,+,88,,8=,,,,38,@C7@+,33,,,,3,4+++8,,,3,,2,4,35*9**33*>2,+2,1,1*1+*)*1)4/++-))/).):)*)/39:)/(*()((
@M03495:532:000000000-M42H9:1:1105:14419:1051 2:N:0:NCAGGAAA+NAGACAAT
NTATTTTGCCGTTNATAAACCACCCTCCCTGTGGTCGTTATCTTGCTCCTTCTGTCGTCAACGANTTTACTAATTCCAAAGCTCACATGCTGACAGATCGGAAGAGCGTCGTGGAGGGANAGAGTGTATTGTCTAGTGTAGAGTTCGGGGGGCGCCGTATNNCTAAAAAANANNAGAGTACTATAAAACTGTCTAAGCAAGTCANNNNNACCATCCACATACAATGATGGAAGCACCCATACACAATCTGA
+
!8ACC<CFGFFGG!:CCFDCCFF@FFFGGGGGF8;CCCFGC<FGF,ECEGF<<CFGCCC@FGDE!::CDFEF9FGF<C@F,6,,69FEF8CFFEFFGEFG:CC7<A=F=:BCF7FF7C=!:A<=FF,EA?BCE,,=FA,,,,9,:,8++8+**4******!!*/*1/<+8!2!!2***2<<+3+30++++++++*++**+**++!!!!!1*)**0*0/*)0*0**)**)*)*)0*.)*)**.*,*-2(2).
@M03495:532:000000000-M42H9:1:1105:13272:1080 2:N:0:NCAGGAAA+NAGACAAT
NTATTTTGCCGTTGATAAACCAGTCTCCAAAGCTCACATGCTGACAGATCGGAAGAGCGTCGTGTAGGGAAAGAGTGTATTGTCTAGTGTAGAGCTCGGTGGGCGCCGGATCATTAAAAAAAAAAAAGAATCAAGAGATACCAGAATCTACAGTTATCTTTCAATGTATCTTAATGTTACTCATTGTATTGCACTATTCTTTACAATTTTTGTACTCTTCGTGATAAGCCTGAGATTCGAATGTTTACCAG
+
!8CCCGGGGGGGGGDEEFGFFGGFFFGGGGGGGGGGGGGCFGDGGGGGGGGE;@@FGGGGGG+BCEAFCEFG8EFGGGGFFC6C<FFFCC,C,,C,<F:,,>+,447++8+49,,9<AAA:F+6:+3+3<,97C<,,,,8C,@,6,,5=,3C,,3;3,38,,8E,,735,,@@,@D,3,,5,,,,,,,,,,65,5,,5+,+52,++2,+2>)2=+=8+1+12*1*1+47)/02;+3++)1*6*)+)+)*)/
@M03495:532:000000000-M42H9:1:1105:10536:1165 2:N:0:NCAGGAAA+TAGACAAT
NTATTTTGCCGTTGATAAACCAGAGGACTCAGGCTGGACCAAAGCTCACATGCTGACAGATCGGAAGAGCGTCGTGTAGGGAAAGAGTGTATTGTCTAGTGTAGATCTCGGTGGTGGCCGGATCATTAAAAAAAAAAAAAAAATATAAGCTACTTATTCACTTAAATGAATCCTCAATACATATGAATACGTACTCGTCCTCACTCAATCACCTTATAATTACGTCAGTACATTACTCAACCTCACATGCT
+
!8ACCGFGCFEGGGGGGGGGGGGFGGGGFGGGGGFGGGGF<<FFFG8EFFEDFGGG8@FGGGGG@CCAFG>@:FFFFFFC@EFGGGFGFEFDFDCFGCFGGG,:A@,<,<F?,8,,,,4+8BC+BF,9,C9,@C7+@:733>+,8,@@,,:,,,,,333=,,,,,,,,,3,,,,>,<2DCC,,,,562,,*44*29;:/1/+,,40*4+;+)*2*0++13;+:)*(.0)10++3:++23**,2(98<)*))
@M03495:532:000000000-M42H9:1:1105:17443:1180 2:N:0:NCAGGAAA+TAGACAAT
NTATTTTGCCGTTGATAAACCAGCTAATCCTGAAAAAAAAATCAAAGCTAAAAACTACAATGCTAAGACCACGATGTGACTGCTATCAAAGTTAGATATATATGTAAATTATTCATCTGTCAAATCCTAGAATTATATCATACCTGCTCCAGCAATCACGACCTGTAATGGTTTAGTGGGTTGTTCACTGTTTCTGAAAAATGAAGATAGTTGTCCAGCTTCCAAAAAGTTTATTGTGTTTTCTAGTGGAG
+
!8ACCGGEFGGGGGGGGGGGGGGGGGGGGGGGGGGGGGGGGGGGGGGGGGGGGGGGGGGGGGGGGFFFGGGGGGGGGGGGGGGGGGGGGGGGGGGGGGGGGGGGGGGGGGGGGGFFGGGGGGGGGGGGGGGGGGGGGGGGGGFFGGGGGGGFFFGFFFGCGGGGGFGGGGGGDGGGGGGFEEGEGGGGGGGGGGGGGGGFGGFGFGGGFFGFGGGCGAFFCFFFG@F?AFFGFFGFF7ADDDC;9EC6C:4
@M03495:532:000000000-M42H9:1:1105:13177:1180 2:N:0:NCAGGAAA+TAGACAAT
NTATTTTGCCGTTGATAAACCAGGGCGGCACCAAAGCTCACATGCTGACAGATCGGAAGAGCGTCGTGTAGGGAAAGAGTGTATTGTCTAGTGTAGATCTCGGTGGTTGGCGTGTCAATTAAAAAAAAAAAAAAGATATGATGAAACCGTATAAGAGCACTTGGCAAACAATGCTTCGGTTACATCGACATTAACGAACAGTACCACGTAGTGAGTTTCATGACTACCAGCGTATCATACTGAATAATGTC
+
!8ACCGGGGGGGGGGGGGGGGGGGGGGGGGGGGGGGGGGGGGGGGGGGGGGGFGGGFGGDGGFGGGFGGGGEGFGGGGGGGCFGGFCA,CFFA<<?,,5CFGBCDE+44+,4++8,<,:,:BC<FEEGGG@F+3++3,,,,,7,,,,,***,,,7,,2,62,,,4,,,,,2,21,,,*****1,,,***3*++++**/1**1+0+3**2**2****2***2**)*))).)0).)*01?**2)*)0)*)*-6
@M03495:532:000000000-M42H9:1:1105:14260:1303 2:N:0:ACAGGAAA+TAGACAAT
ATATTTTGCCGTTGATAAACCAGCTAATCCTGAAAAAAAAATCAAAGCTAAAAACTACAATGCTAAGACCACGATGTGACTGCTATCAAAGTTAGATATATATGTAAATTATTCATCTGTCAAATCCTAGAATTATATCATACCTGCTCCAGCAATCACGACCTGTAATGGTTTAGTGGGTTGTTCACTGTTTCTGAAAAATGAAGATAGTTGTCCAGCTTCCAAAAAGTTTATTGTGTTTTCTAGTGGAG
+
@CCCCGGDDFFEGGGGGGGGGG8FGGGGGGGGGGGGGGGGGGGGGFDFGFEFGGEGGGGGGGGGGFCGGGGGDGFG@FGFFF?FFFECG9<FFFFGGGGGGGGGGGFFGGGGGGGD,FFGGGFGGFFGGFGGGGGGGGGGDGGGGGGC:F<FFGFG<:FCEGGEGBE9EFF;EDE9DDDCEGGE8=BFGGGEGGGGGGF>DGFAGGGGFGFFGC?CGFFAGFC8;:F?@AFFAFFFF79?CB+>:EC64*-
@M03495:532:000000000-M42H9:1:1105:21728:1322 2:N:0:ACAGGAAA+TAGACAAT
ATATTTTGCCGTTGATAAACCAGGACTCAGGCTGGACCAAAGCTCACATGCTGACAGATCGGAAGAGCGTCGTGTAGGGAAAGAGTGTATTGTCTAGTGTAGATCTCGGTGGTCGCCGTAGCATTAAAAAAAAAAAACATCTAGTTTACGGAATCCATACAGATTAATATCAATGTAATTAGTTGTCACCTTACGTTTCTCTAGTGACTTGCATAGCACCCTAAGTCACCTGTACAAACTTGATGACACAT
+
CCCCCGFGGGGGGGGGGGGGFGCEGGGGGGGGFGGGFGFGGGGGGGGGAGGGFCFFEGCFFGGGD?FGG@EGEGGG9FGDFGGDGGGGGGFGGGGGG965,:,,C9F<,4,@B,8+444++:5,,:CF5=@++++++6,83,,,,99;3++++8,@,,;,,,,,33,,3,,,5,,7,,7,,,3,,5,,@,3,3,*458*,=9,,++2=B>>>*=::*1*2*)*)**4+/*2*2++++*.*+/2)+)*)*(/
@M03495:532:000000000-M42H9:1:1105:10852:1362 2:N:0:ACAGGAAA+TAGACAAT
ATATTTTGCCGTTGATAAACCAGCTAATCCTGAAAAAAAAATCAAAGCTAAAAACTACAATGCTAAGACCACGATGTGAATGCTATCAAAGTTAGATATATATGTAAATTATTCATTTGTCAAATCCTAGAATTATATCATACCTGCTCCAGCAATCCCGACCTGTAATGGTTTTGTGGGTTGTTCACTGTTTCTGAAAAATGAAGATAGTTGTCCAGCTTCCAAAAAGTTTATTGTGTTTTCTAGGGGAG
+
CCCCCGGGGFFEGGGFGFFGGGGGGGDGGGGGGCFGFEGGGGGGGGA@E,6E<FE@F,@C@E8<9F8<CFA,,+,9FGF,96<<,6CFGFF,96,<,B,5:C,AAEFGGGG<F9<9,C,9?,AFF9FAE5CF9EE95,CCFAE@;?8E,@=,4AFCA,,6+@EEGFGGCDDED@+,,3@63@8?F=,,2,7EF:DG==A=DDA<FC+=8:<@7;+B2:6AG5;9FAFF89BC9@F<A+3;FD9*2*4)3)-
@M03495:532:000000000-M42H9:1:1105:12533:1420 2:N:0:ACAGGAAA+TAGACAAT
ATATTTTGCCGTTGATAAACCAGCCTCCCTGTGGTCGTTATCTTGCTCCTTCTGTCGTCAACGAATTTACTAATTCCAAAGCTCACATGCTGACAGATCGGAAGAGCGTCGTGTAGGGAAAGAGTGTATTGTCTAGTGTAGATCACGGTGGTGGGCGGGACATTAAAAAAAAAAAAATAAAATAAATAGAGTCAACAGGACTTACCGAACTAACAATAAGAGTACCTCGCACAGTAGATATTGTGTGCGTA
+
CCCCCGGGGGGGGGGGGGGGGGGGGGGGGGGGGGGGGFGGGGGGFGGGGGGGGGGGGFGGGGGGGGGGGGGGGGGGGGGGGGGGGGGGGGGGGGGGFDFGGGGGFFGGFGGEE?BFGGFGGG<E@FEFFGGED9FGCEE=,=,4,4C@++4++++6@+68+833C,EEFEE@CG:8?,,,1,,,6,2,,3++++++50/*:*+4+*/*))****2**/****00*.**()))))*/1*/**)*.*,0-*-(
@M03495:532:000000000-M42H9:1:1105:21667:1492 2:N:0:ACAGGAAA+TAGACAAT
ATATTTTGCCGTTGATAAACCAGCTAATCCTGAAAAAAAAATCAAAGCTAAAAACTACAATGCTAAGACCACGATGTGACTGCTATCAAAGTTAGATATATATGTAAATTATTCATCTGTCAAATCCTAGAATTATATCATACCTGCTCCAGCAATCACGACCTGTAATGGTTTAGTGGGTTGTTCACTGTTTCTGAAAAATGAAGATAGTGGTCCAGCTTCCAAAAAGTTTATTGTGTTTTCTAGTGGAG
+
CCCCCGGGGGGGGGGGGGGGFGGGGGGFGGGGGGGGGGEEEGCEG<,@FCFC@FGGGGDFGGGGGGGGGGGGGGFFGGGGGFFGGG?GFFGGGGGGGGGDFFFGGGGGAEGGGGGGGGGGGGGGGDFFGGGGEDFGGGGGGGG8;FFFFEGFGGFGGGD@ECG7F;EDBCDFGGGGGGFGGCEC>9=>FGGCFFFGFAFG?FGGCFGFAF<+===6CFF58C*1?AA>=AAFAAFAFGFD*<+:@<FEFE=
@M03495:532:000000000-M42H9:1:1105:21212:1592 2:N:0:ACAGGAAA+TAGACAAT
ATATTTTGCCGTTGATAAACCAGGGACTCAGTCTGGACCAAAGCTCACATGCTGACAGATCGGAAGAGCGTCGTGTAGGGTAAGAGTGTATTGTCTAGTGTTGAAGTCGGCGATGGGCGGATGATTAAAAAAAAAAATAAAAGAAACATTGGTGTCTTAGAGGCACTGACTCTCTCTACCAATTAGATTATTGTCCTACACTTAAACTGCCCTCACTCTACACTTTTGCCCACATTCTCGTTTACTTCTCC
+
@CCCCGGGGGGFGGGFGDFFGCFEGC8FGCGEF6CEFGECFGGGGGFGEFGGCA<D@FC9FGDFG7<@EG@F@@FF8FGG,CCFGFCFG@CAE?@E<,<CF?,B,,9,84+:++48==+++4+,:,5,,5,4@+@++,,,,,,+8,,,89,,78@,3,,,7,,64@FB9>,>?:29,,,6,6,,?,,,54,,,4+5,,0,*+0,++44+2,.***/+2:::+*++.++)/)2..*+++3**,*(*:0)*))
@M03495:532:000000000-M42H9:1:1105:14746:1608 2:N:0:ACAGGAAA+TAGACAAT
ATATTTTGCCGTTGATAAACCACCCTCCCTGTGGTCGTTATCTTGCTCCTTCTGTCGTCAACGAATTTACTAATTCCAAAGCTCACATGCTGACAGATCGGAAGAGCGTCGTGTAGGGAAAGAGTGTATTGTCTAGTGTAGATCTCGGTGGGCGCCCGATGCTTTAAAAAAAAACATATACAGCCACACTTCGATAAGTTGTCCATTGAATACCTATACACATATATATCTGCTACGAATCCGTCCTCGTA
+
CCCCCGGGGGGGGGGGGGGGGGGGGGGGGGGGGGGGGGGGGGGGGGGGGGGGGGGGGGGGGGGGGGGFGGGGGGGGGGGGGGGGGGGGGGGGGGGGGGGGGGGGGGGGGGEFGGGGGGGGGGDGGGGGGGGFGG9E<9,,549,,,,++6+4+@78+++3++8,63,,@ECCEE+,,,,7,,,,*,,31,,7*4511,5,++,5+++,++,+02+=78++***021++*4++4++4)1)17)),*(*)/((
@M03495:532:000000000-M42H9:1:1105:22986:1679 2:N:0:ACAGGAAA+TAGACAAT
ATATTTTGCCGTTGATAAACCAGGACTCAGGCTGGTCCAAAGCTCACATGCTGACAGATCGGAAGAGCGTCGTGTAGGGAAAGAGTGTATTGTCTAGTGTAGATCTCGGGGGTGGCGGGTGCAACAAAAAAAAAAAAAACAAGATGTCGCTAATGACCACGTGTCATTTCAAACTAAGAATTAGACTAACAGTCGTGAGTATAATGCGCTCAAAGCGAAATATGTCTCTAGCTTGCTTACTTCACGCTCCC
+
CCCCCGGFGGGGGGGGGGGGGGGGGGGGFGGGGCFGFFGGGGGGGGFGGFFFCCFFGDFFGGCGGFGGG@FG7@FFGGGGFGGGGDGGGFGGDFGGGGFGGF9,CCEAC+>7++4?=+++++5,,,:>BFG>3CC@C>*>D,,,6,36,*1**7,6,,+*1**5++,+5++249++9++<++10+5++38++59***+*+**20****))*)****).1;**:/2.**.******0*0*9*)0)0(*-*(-
@M03495:532:000000000-M42H9:1:1105:10481:1779 2:N:0:ACAGGAAA+TAGACAAT
ATATTTTGCCGTTGATAAACCAGTCTCCAAAGCTCACATGCTGACAGATCGGAAGAGCGTCGTGTAGGGAAAGAGTGTATTGCCTAGTGTAGATTTCGGTGGTCCGCGTCTCACTAACAAAAAAAAAAGAATGCTTACTGCTTCGGCACTACACACTAACAGGTTCCAATGAAGTACATTGGTTGCTCCCCGCACTTTTCCATAAGACTTGTCTGTTCGCCTCATACACTTCTTCTACAAGTCTATATGTT
+
CCCCCGGGGGGGGGFGGAFG@DAFEECD9CEFG,CFFFFEFGG9F@@FCFGE@FGGGCEFCFFGFEFF76CEGFCFFE<@,C,C,:CE9F,,,<,<C:+,,+,,,+@+++,,,5:,,,:,AE7C+8+@++:,,479,A,87,9>=+@8CFG,,<,+,883D,,433,,,368,,,5,,5,3,=**,,,,*5*4***55+2*+4,*++,4+,4;++4++*/:B3)+1+*.;+21++++3+*2)1)+)3)3))
@M03495:532:000000000-M42H9:1:1105:14967:1923 2:N:0:ACAGGAAA+TAGACAAT
ATATTTTGCCGTTGATAAACCAGCTAATCCTGAAAAAAAAATCAAAGCTAAAAACTACAATGCTAAGACCACGATGTGACTGCTATCAAAGTTAGATATATATGTAAATTATTCATCTGTCAAATCCTAGAATTATATCATACCTGCTCCAGCAATCACGACCTGTAATGGTTTAGTGGGTTGTTCACTGTTTCTGAAAAATGACGATAGTTGTCCAGCTTCCAAAAAGTTTATTGTGTTTTCTAGTGGAG
+
CCCCCGGAEEFGGGGGGGGGGDGGGGDGGGGGGGGGGGGGGGGGGCCFGGG<FCFGG8FGFFGGGGGFGGGGGGGFFCAFGC?FFGDGF<FGGGGGGGGGGGGCFGGGGFGCGGGDC<<FFGGCFGGGFGFGGGGGGGGDFGGGGBFFGGGDGFFF<:>EGGGGGGDFAEDEFFGFFGGFEG6EGGDFCCDDFF=E83A9@FGG+++@5CECCCD+;A7?C+*+51**);=CAFC69>AFC=F6:<@C46-
@M03495:532:000000000-M42H9:1:1105:10506:1939 2:N:0:ACAGGAAA+TAGACAAT
ATATTTTGCCGTTGATAAACCAGAGGACTCAGGCTGGACCAAAGCTCACATGCTGACAGATCGGAAGAGCGTCGTGTAGGGAAAGAGTGTATTGTCTAGTGTAGATCTCGGTGGTGGGCGGGTCATGAAAAAAAAAAAAAAAACTAACATGTGTGTGCACATTGGTTGCGAAAGCAACCAACATCATTTCGTCCACCTATACTGATACTTCTGTTCTTCACTTACGTCATCATTACAGTGTACTATATCAG
+
CCCCCGGGGGGGGGGGGGGGGGGFGGGGGGGGGGGCGGGGGGGGGGGGGGGGGGGGGGGGFGGGGDGGGGGCFGCFFFFGGGGF8<FGGGGGGD<C,E?ECEEC9?,,<:D,,@C,,+A7+8@+,,,5?F9==3>F:F+*53*4,,3?,,3,,7,,,7,64,,6,,*6,**4**+++3=138*0++2+++**3**03*0+*0++2**00*+9***0****9**/*())(0*;7*******2)*)*)*.:))
@M03495:532:000000000-M42H9:1:1105:16717:1964 2:N:0:ACAGGAAA+TAGACAAT
ATATTTTGCCGTTGATAAACCAGCAATGTCACAACCACTTCTTGCCCTCCAAAGCTCACTGCTGACAGATCGGAAGAGCGTCGTGTAGGGAAAGAGTGTATTGTCTAGTGTAGATCTTGGAGGTTGCCGGGCCACGATACAAAAAACGAACTCAACTCACCCACTGGTACACCTCGCCAACACATAACACTCTCCCCACAGTACTCTAGCGTAGTAAACTGATGATCCTCTCTGTTGACGACCTGGCATTT
+
CCCCCFGGGGCCFCFFGGGGFGFFEFGGEFFFGGGGGGFGGGFFGFFGGGGGGGGFC@CEGCFGFGGGGFGFGDGG8CEC6CEEBECFGGGGGF8FEF<EAE<FG@CFFEFGE,,,5,:9,,4,:,,<@++++++8+48+AF,6+6++C++3,,6,,3,,,8+68,,,,,7,8,,+++++++53,7,,@>76,,43@,****,,+++,1+*:*)*++++++*2++*1+**12*+112+;**()(*(*(*)1
@M03495:532:000000000-M42H9:1:1105:18806:2074 2:N:0:ACAGGAAA+TAGACAAT
ATATTTTGCCGTTGATAAACCAGCTAATCCTGAAAAAAAAATCAAAGCTAAAAACTACAATGCTAAGACCACGATGTGACTGCTATCAAAGTTAGATATATATGTAAATTATTCATCTGTCAAATCCTAGAATTATATCATACCTGCTCCAGCAATCACGACCTGTAATGGTTTAGTGGGTTGTTCACTGTTTCTGAAAAATGAAGATAGTTGTCCAGCTTCCAAAAAGTTTATTGTGTTTTCTAGTGGAG
+
CCCCCGGFGGGGGGGGGGGGGGGGGGGFCFGGGGFGGGGGGFGFGAEGGGCECFGGGGGGGFGGGGCF@EGFGGGGGCDGGGGGGGCGGFFEFEDGGGGGGFFFGGGGGGGGGGGGGGGGGGGGGGGGGGGGGGGGGGGGGGGGEFFFF,?DDFGGGCFCEGGGGF=,EFFF9DGGGFGGGGGCCFFGGGGGCFGGGGGFGGGGFGGGFGF7CGDCFFGF7?=BCEFFFFFGFFGFFGFG*<+*5*5:C65
@M03495:532:000000000-M42H9:1:1105:9961:2103 2:N:0:ACAGGAAA+TAGACAAT
ATATTTTGCCGTTGATAAACCAGAACCATCCAAAGCTCACATGCTGACAGATCGGAAGAGCGTCGTGTAGGGAAAGAGTGTATTGTCTAGTGTAGAGCTCGGTGGTCGCCGTATCATTAAAAAAAAAATACACCAAGTCAGTAACATATATCAGTATCTCTCACATCAGCCTCGCACCTGTCCCACACCATTACTCATATGCATCTTTATATGTTTTCTTAGTCCTCTAGCATCACTAGATTGTAAGGCCT
+
CCCCCFGGGGGGGGGGGGGGGGCGGGGGGGGGGGGGGGGGGGGGFGGGFGFGGGGGGGGGGGBEGFEGEGD7@FFGFGGGEFGGAEEEEFGCGE9,,:?8::6,>F<:+=C=7,<?BBE,@FEGC7FE,,8,7,+,39,,,,78,,,,,:,7,7,,,,7;,,,8,,,3,37>,+4+++,63,44,,****,,7@2,,5+,2+,,=8+,+2,++++2*1+1++4++*++*++0+)0/=+*+1**)+)+.*(/
@M03495:532:000000000-M42H9:1:1105:12168:2156 2:N:0:ACAGGAAA+TAGACAAT
ATATTTTGCCGTTGATAAACCAGGGCGGCACCAAAGCTCACATGCTGACAGATCGGAAGAGCGTCGTGTAGGGAAAGAGTGTATTGTCTAGTGTAGAGCTCGGTGGTCGCCGTGTCCTTTAAAAAAAAAAACAAGAATCGTACATACCAGACTCACTCTCTCCCATAATCTCATACACTCTTCCCGCCGTCTTACGACACCTACACCCGACCTCGACTACTTGCGACGCACACCATACTCCCAAGACTTCC
+
CCCCCGFGGGGGGGGGGGGGDGFGGEGGGDGGGGFAFGGFGGGGGGGGFGGGGGGGGGGGEGGGGGDFGGGGGCFFG,EBF<EFDACF<FEG<F9,B5CFEFCBFF+,++8+88:6,,55,5C<=:>F:+++,,,,,8,8,877C9C8,,>:@,3,77,@,36>22>,,2,,2,664,,6,,,5,*4**=8;/+2//8)**00+*><*)2*)1***).)0*/**)(.)-).).)*0*26**(*,*(*.*).
@M03495:532:000000000-M42H9:1:1105:15070:2296 2:N:0:ACAGGAAA+TAGACAAT
ATATTTTGCCGTTGATAAACCAGGGCGGCACCAAAGCTCACATGCTGACAGATCGGAAGAGCGTCGTGTAGGGAAAGAGTGTATTGTCTAGTGTAGATCTCGGTGGGCGCCGGATTATTAAAAAAAAAAAAAGTGAAACGCAGTACACAATGCGCAGCTGACGGATATAAATAACATCAGAATTTCAGATCAAATACGATAAAGGTACATGTACGTTGCACGGTGTGACTGGAAGACAGCTCGCTTGTACC
+
CCCCCGGFGGGGGGGGGGGGGGGGGGGGGGGGGGGGGGGGGGFFDGGGGGGGFGGGGGGGGGGGGC=BFEAFGFGGGGGEFDGGGF9C5CEE?,,,,,<:,FD=::++@+@@+4B4<,?BDE,C>7@:FF+5*,,,,,76***4,7,,,*,4,**1**4,,,1****,2++2+++++++++++++++++++++++++**1**+2*2:3*2+1*****)***))0*,)*.***.)*).207*8*(*(1.*))
@M03495:532:000000000-M42H9:1:1105:20853:2310 2:N:0:ACAGGAAA+TAGACAAT
ATATTTTGCCGTTGATAAACCAGCTAATCCTGAAAAAAAAATCAAAGCTAAAAACTACAATGCTAAGACCACGATGTGACTGCTATCAAAGTTAGATATATATGTAAATTATTCATCTGTCAAATCCTAGAATTATATCATACCTGCTCCAGCAATCACGAACTGTAATGGATTAGTGGGTTGTTCACTGTTTCTGAAAAATGAAGATAGGTGTCCAGCTTCCAAAAAGTTTATTGTGTTTTTTAGTGTAG
+
CCCA-CCFFGDGC@@;EDCF6,CFCF@@EFCAEFFE8FC@FC8C@,,,;C9,6;,C@EA@FC@FCE,C66,:@@D<FFFG,@<EC,CE<<,,,,6EB<A59EDGG9FFEFFBFCEDFA?B<??,C5AFGG,?5EFGAEE,F9A,CA=>EBC8FG?9AFDE7+@,CED,,79,,6E9,7=8C>C=,6>D8@DD9CD,EDFCDCF8=87,=:,B7+98;6C68?;8+8@*1AAGA+56B<9;3<*-3)+*+2*
@M03495:532:000000000-M42H9:1:1105:13960:2370 2:N:0:ACAGGAAA+TAGACAAT
ATATTTTGCCGTTGATAAACCAGCTAATCCTGAAAAAAAAATCAAAGCTAAAAACTACAATGCTAAGACCACGATGTGACTGCTATCAAAGTTAGATATATATGTAAATTGTTCATCTGTCAAATCCTAGAATTATATCATACCTGCTCCAGCAATCACGACCTGTAATGGTTTAGTGGGTTGTTCACTGTTTCTGAAAAATGAAGATAGTTGTCCAGCTTCCAAAAAGTTTATTGTGTTTTCTAGTGGAG
+
CCCCCGGADGGGGGFFGGGFFFGGGGCG9CFFFGGGFGCFFGGCGDCFA<,CCFGGFGGFFGGGGGAFG,EFCEGGGGFFFGGC9<EFF9FFFEGGGGGGGGGGGGGGGGEFGGGGG9FGGGGGGGFGGGGGGGGGGCFGGFF@FE,=F8=D8FFFF:D7C8CEGGG=EGCFG@,3,=>D@6CG8DDGGFFGGGGGGCFCFGGGDCBBFFFFCFCGGFGA@ACFCC6<)9BF;;FFFFFDC)26=6F;DB9
@M03495:532:000000000-M42H9:1:1105:10250:2392 2:N:0:ACAGGAAA+TAGACAAT
ATATTTTGCCGTTGATAAACCAGCTAATCCTGAAAAAAAAATCAAAGCTAAAAACTACAATGCTAAGACCACGATGTGACTGCTATCAAAGTTAGATATATATGTAAATTATTCATCTGTCAAATCCTAGAATTATATCATACCTGCTCCAGCAATCACGACCTGTAATGGTTTAGTGGGTTGTTCACTGTTTCTGAAAAATGAAGATAGTTGTCCAGCTTCCAAAAAGTTTATTGTGTTTTCTAGTGGAG
+
CCCCCGGGGGGGGGGGGGGGFGGGGGGGFGGGGFGGFGGGGGEFGAFEFCGGGGGFFCEFGGGGGFGFFFGGGGGGGFGFDFFGFGGGFGGFGGGGGFGGGGGFFFGGGGGGCGGFGGDFFF9EFFGDE<CFF;EGC@FGGGGGGFCEGFGG8<EDFGF8ECEGFFEGFGGEGGGGGDGGGGGGE9;DDFFEFFGGG8DGFGGGGGGGFGGFGGFGG??F89DFGFFFDFFFCEGFFFACFFCECEG=*>)
@M03495:532:000000000-M42H9:1:1105:19305:2418 2:N:0:ACAGGAAA+TAGACAAT
ATATTTTGCCGTTGATAAACCAGGACTCAGGCTGGACCAAAGCTCACATGCTGACAGATCGGAAGAGCGTCGTGTAGGGAAAGAGTGTATTGTCTAGTGTAGAGCTCGGTGGGCGCCGTGTCAATAAAAAAAAAAAAATAAATCTACTACTCAATGACCAGATCTCCCAGGACCTGCAAAGATATATTACAAGCTCGATCCGAGCAGACACAGTACATTCTAGTAATGCTGAACAGTATGTGAGCTCACTA
+
<<ACCE<@9E@CFGGGGGGFD<FGGFEFGGCCC,8FEF8,CC<FFGGGGE8EC9FGGGCEG,,@@E<CF:BC@CC<EFGG8EGGACFCFEF9<A9B?FBF,,,,:,,8C,8:+AF+@F++,,,,55C<<<=@FF>=3@,,,3,,,,83,3>,7,3,,8@,,87@=,@4,,**4*4,1>9,42,5,,,,,65,,1*,*4*,****/)**)2*)1*++1++++++++)1+18++*)+2;18++)+)*)0)0-)
@M03495:532:000000000-M42H9:1:1105:9541:2573 2:N:0:ACAGGAAA+TAGACAAT
ATATTTTGCCGTTGATAAACCAGCTAATCCTGAAAAAAAAATCAAAGCTAAAAACTACAATGCTAAGACCACGATGTGACTGCTATCAAAGTTAGATATATATGTAAATTATTCATCTGTCAAATCCTAGAATTATATCATACCTGCTCCAGCAATCACGACCTGTAATGGTTTAGTGGGTTGTTCACTGTTTCTGAAAAATGAAGATAGTTGTCCAGCTTCCAAAAAGTTTATTGTGTTTTCTAGTGTAG
+
9CCCCGG9FCGGGGGGCGGG8FFFGGGGG@CFGCCFGGGGE?,CFF<CEDF9F,@<C8@<6@EFG,,,6,EFFCF,C,CEFEEFGGGGC<<EAD9E<EFFBE9FFFEGFFGFFG??@EFGGFDD@F<9<EFFC=AFF9,9@FG8EECFFE888A,>8A>7BEE+,CF9EFDFGDC;=DDCCCEG,3@;8;@99E=8EF8DF6AA+<@,18C9@CF+56+*5@?AC*9*:AF=>F7FA2?FGB+9+*5:+/:
@M03495:532:000000000-M42H9:1:1105:6855:2682 2:N:0:ACAGGAAA+TAGACAAT
ATATTTTGCCGTTGATAAACCAGTCAGGAGTCCAAAGCTCACATGCTGACAGATCGGAAGAGCGTCGTGTAGGGAAAGAGTGTATTGTCTAGTGTAGATCTCGGTGGTGGCCGGGTCATTAAAAAAAAAAAAAGCATCTAAATGGCATGCTTCTGTAGTCAAAGGCCTAATAGATTCGATCGATTTTTAGTTTCCACTCACGATGGAGTGAGCGTCAGTGTTAGACAGATCACATTTATCTGATTCGTCTT
+
CCCCCGGGGGGGGGGGGGGGGGGGGGGGGGGGGGGGGGGGGGGGGGGGFGGGGGGGGFFGGGGGFFGGGFDFGGCGGGGGEEEGEGGCFGGGGGF<,?<<@EFD,B:?,4,9=++4+,A,,A,C5FFFFG>@++,,,,,8,,,8,,,,,,3,,,,6,,38,35,,,5,,,,,3,7,,3,,,**,7*,71,,,,,+,,,*,**4=220,)*,2*)1**.3111++3)+.(+)*)*2++++++)+)3/*(*/(
@M03495:532:000000000-M42H9:1:1105:9758:2712 2:N:0:ACAGGAAA+TAGACAAT
ATATTTTGCCGTTGATAAACCACCCTCCCTGTGGTCGTTATCTTGCTCCTTCTGTCGTCAACGAATTTACTAATTCCAAAGCTCACATGCTGACAGATCGGAAGAGCGTCGTGTAGGGAAAGAGTGTATTGTCTAGTGTAGAGCTCGGTGGTCGCCGTATCATTAAAAAAAAAAACAACAAATGAAGAAACCGTCATCACTCACATCACACATCCTCCAACCACCTCTGCGAACCTAACATAACGCTATGA
+
CCCCCGGGGGGGGGGGGGGGGGGGGGGGGGGGGGGGGGGGGGGGGGGGGGGGGGGGGGGGGGGGGFGGGGGGGGGGGGGGGGGGGGGGGGGGGGGGGGGGGGGGGGGGGGGFGFEGGGGGGGGGGGGFGGG@FFFF9?E9C;,,CEC7++8+,8+483+,@@DF9>=DECECGGD5,,,,,3,,,5,,,,,,14**1>+,++0,*4*,**58**2**)*0*)*)*6)*)*)))2).)2)*+/*.*(*(1))
@M03495:532:000000000-M42H9:1:1105:21464:2732 2:N:0:ACAGGAAA+TAGACAAT
ATATTTTGCCGTTGATAAACCAAAGCTCACATGCTGACAGATCGGAAGAGCGTCGTGTAGGGAAAGAGTGTATTGTCTAGTGTAAATGTTGTTGGGCGCCGTATCTTTGTATAAAAAAAATACACCACTCATTCCCTCCTCGGAACCTGCAATCAAGGCACACAATAATACCTGCCTTGCCTCTTTTACGCGCCATACTTTACTCACCTACTTCAATCCACTCCTACTGCCTCGTGACAACTTCATTCTCT
+
CCCCCGGGGGGGGGGGAEGGFE@FFFGGGFEFGGGGGGG@AFGG7CCF8<CF6F6FGGC9ECE@FF8@FF<<@E9FCCE<CFFD,,C6<,C,,B8+,++74+,B?,,,,,:,,,9<EC+@8?,,:,:+:,:?,,,,9,+8A4+4+336,,:,A,,6>,38,,6++8,,,,3,,3,6,5,@,,,,,,7,,+4**;*44,+,+5B,5:;,30,;=+2+:+0*2+22201**+2*2)*))81+*.+)+)1)1))
@M03495:532:000000000-M42H9:1:1105:12077:2821 2:N:0:ACAGGAAA+TAGACAAT
ATATTTTGCCGTTGATAAACCAGCTAATCCTGAAAAAAAAATCAAAGCTAAAAACTACAATGCTAAGACCACGATGTGACCGCTATCAAAGTTAGATATATATGTACATTATTCATCTGTCAAATCCTAGAATTATATCATAACTGCTCCAGCAATCACGACCTGTAATGGTTTAGTGGGTTGTTCACTGTTTCTGAAAACTGAAGATAGTTGTCCAGCTTCCAAAAAGTTTATTGTGTTTTCTAGCGGAG
+
CCCCCGAE@EEBF@<CFGGG<CE,EA<FFGGGCGC9C+7@F@C,,,;;@F96CF7<@C<<A<FDFG,E@@<CFF<DG99@,6@:+CG,C6CE?FC9EGFFFGGFGC,CFF9FEG9FFGC@CEF<FD=<?,9,EFFD?<=EDF,EFGGG,4,@FFBDA,@>CE@EF,4@>EDFBF>>:B8ECEEE8E;EFE=>D86EF87E+=E7=D7,3=F+B+==C*093<F8+:5*:*?9BFCCFGF>FB+:28+)72>
@M03495:532:000000000-M42H9:1:1105:14543:2841 2:N:0:ACAGGAAA+TAGACAAT
ATATTTTGCCGTTGATAAACCAGCTAATCCTGAAAAAAAAATCAAAGCTAAAAACTACAATGCTAAGACCACGATGTGACTGCTATCAAAGTTAGATATATATGTAAATTATTCATCTGTCAAATCCTAGAATTATATCATACCTGCTCCAGCAATCACGACCTGTAATGGTTTAGTGGGTTGTTCACTGTTTCTGAAAAATGAAGATAGTTGTCCAGCTTCCAAAAAGTTTATTGTGTTTTCTAGTGGAG
+
CCCCCGGFGGGGGGGGGFGGGGGGGGGGGGGGCDDGGGGCCFGFGGGGGGGEFFGGGGGGGGGGGGGGGGGGEEGFGAFFGGGGGGGGFGGFGGGGGGGGGGGGGGGGGGGGFGGFGGGGGGAFGGGGF9FGGGGGGGDFGGFGGFFFGGCEFDDGGGGGCEGGGCGDGGGFDGGFFGGGGGGGGGFGGGGGGGGGGGGGCFGGGGGAFFFFGGGFGCGFFFG>EEFFDFFGFFGFFDFFG@GFGFG6;>4
@M03495:532:000000000-M42H9:1:1105:14893:2931 2:N:0:ACAGGAAA+TAGACAAT
ATATTTTGCCGTTGATAAACCAGTTGGCTCTAGCTGCCATAGCAATGTCACAACCACTTCTTGCCCTCCAAAGCTCACATGCTGACAGATCGGAAGAGCGTCGTGTAGGGAAAGAGTGTATTGTCTAGTGTAGATTTCTGGGGTTGGCGGGTACTTAAAAAACAAAATAAACAACATAGCATAACAAAGATGCATTGGTGTAAGAATATCAACACCAAAGATGCTGTAAGTTCATCACAACTGCGATAACA
+
CCCCCGGFGGGGGGGGGGGGGGGGGGGGGGGGGGGGGGGGGGGGGGGGGFGGGGDGGGGFGGGGGGGGGGGGGGGGGGGGGGGGGGGGFGFGGGGGFGGGGGGGGGGGGGGGGD?ECFGGGGGBDFGDDAB,,;,,,5,9,,8+++49@7+68,8EC,EDF33688>9,,,,,,,,,,53,,35,,,,,,3,,,+,5,+*/*,,52+5+2,+*4**;)*0;*+++*++*+++4++4+2***.07*.2(*))
@M03495:532:000000000-M42H9:1:1105:14606:3005 2:N:0:ACAGGAAA+TAGACAAT
ATATTTTGCCGTTGATAAACCACCCTCCCTGTGGTCGTTATCTTGCTCCTTCTGTCGTCAACGAATTTACTAATTCCAAAGCTCACATGCTGACAGATCGGAAGAGCGTCGTGTAGGGAAAGAGTGTATTGTCTAGTGTAGATCTCGGTGGTCGCCGCGCCAGTAAAAAAAAAACATAAAGCTGTTTAGGTGAACCATGCCATGATATCGAAAAACAAACTATCCAACAGTACATAGCCAAACTACCAGTA
+
CCCCCGGGGGGGGGGGGGGGGGFFGGGGGGGGGGGGGGGGGGGFGGGGGGGGGGGGGGGGGGCGGGGGGGGGGGGGGGGGGGGGGGGGEGG@FGFFGGGGGGGGGGGGGGG>FGGGAFGGGGGGGGGGCEFAFFFGGEF;5,5=,,4+84+4,+864+++863,3,C99>EG*;6,5@C93,,,,,,,,,2,,45;1,+23*,,*+2,4*4854***)*.2+1+*.2;,)1++;+++*2**6*)+)*)*))
@M03495:532:000000000-M42H9:1:1105:15916:3034 2:N:0:ACAGGAAA+TAGACAAT
ATATTTTGCCGTTGATAAACCACCCTCCCTGTGGTCGTTATCTTGCTCCTTCTGTCGTCAACGAATTTACTAATTCCAAAGCTCACATGCTGACAGATCGGAAGAGCGTCGTGTAGGGAAAGAGTGTATTGTCTAGTGTAGATCTGGGGGGGTGGCGGATTACTAAAAAAAAAAAAAGTAATGATGAAATAGGACAAGTGTGATAACGGCGAGACAGTAAGAACGAGACACAGGGTAAAGATGGACAGTCA
+
CCCCCGGGGGEFCFGGCFGGFDGGDFFGGGGGG<EAFGGGGGGGGCCDFGFGGGGGGFGFGGGGGGFGGFGGCFGGGGGGGGGGGGGGFFGFGGGFCFEFGEEGGGDCFGGF,4BFE:E<E<BF?EFGCEFFCE@FF<@,,9,9,9,9++******1*2**3++2++00:CE58:***+3323+++++++0+++0***0+*23+;:4*))*))//9****21*))4)),.7*..9)/***2-0)*)*(*.)
@M03495:532:000000000-M42H9:1:1105:12596:3098 2:N:0:ACAGGAAA+TAGACAAT
ATATTTTGCCGTTGATAAACCAGCTAATCCTGAAAAAAAAATCAAAGCTAAAAACTACAATGCTAAGACCACGATGTGACTGCTATCAAAGTTAGATATATATGTAAATTATTCATCTGTCAAATCCTAGAATTATATCATACCTGCTCCAGCAATCACGACCTGTAATGGTTTAGTGGGTTGTTCACTGTTTCTGAAAAATGAAGATAGTTGTCCAGCTTCCAAAAAGTTTATTGTGTTTTCTAGTGGAG
+
CCCCCGGGGGGGGGGGGGGGGGGGGGGGGGGGGGGGGGGGGGGGGGGGGGDGGFGGGGGFGGGGGGGGGGGGGGGGGGGGGGGGGGGCFGGEGGGGGGGGGGGGGGGGGGGGGGGGGGGGGFGGGGGGGGFGGGGGGGGGGFGGGGGG9FGGGFGGGGGGGGGEGGGGGFGCFGGGGGGGEDEGGGFFGGGGGGGGGGGGFFGGGG?CCFGFGGGGFFCF=?F><AFFDFFFFFGFFDFGGFGEF656;>9
@M03495:532:000000000-M42H9:1:1105:11653:3126 2:N:0:ACAGGAAA+TAGACAAT
ATATTTTGCCGTTGATAAACCACCCTCCCTGTGGTCGTTATCTTGCTCCTTCTGTCGATTTACTAATTCCAAAGCTCACATGCTGACAGATCGGAAGAGCGTCGTGTAGGGAAAGAGTGTATTGTCTAGTGTAGATCTCGGTGGTCGCCGGATCATTAAAAAAAAAAAACGAATATATAAGAGAATAAACAAGAACAAGTAAAAGAACCATGATGACACTTGAGACAGTCTGTACACTAGTAGTCACTCCA
+
CCCCCGGGGGGGGGGGGGGGGGGGGGGGGGGGGGGGGGGGGGGGGGGGGGGGGGGGGGGGGGGGGGGGGGCFGGGGGGGGGGGGGGGGGGGGGGGGGGGGGGGGFGGGGGGGGGFGGGGGGGGGFFGGGGFGDFD,,9C>FGC@4,@+6B@6+=FF<,>3@DCGGGDBB**33,*,3,,,,,5,,5,,,4,,,1*=:,*6=+,1+**4)*,+*4++*/*)++*)*))..*+++1113+2*2)2)+)+)2()
@M03495:532:000000000-M42H9:1:1105:17805:3127 2:N:0:ACAGGAAA+TAGACAAT
ATATTTTGCCGTTGATAAACCACCCTCCCTGTGGTCGTTATCTTGCTCCTTCTGTCGTCAACGAATTTACTAATTCCAAAGCTCACATGCTGACAGATCGGAAGAGCGTCGTGTAGGGAAAGAGTGTATTGTCTAGTGTAGATCTCGGTGGGCGCCGTGTCATTAAAAAAAAAAAAAATATACAATCTATTGATACGACAACCAGTACAATCACAAATCACAGCTCAGACGAAGTAGTCTCTACACTAGAT
+
CCCCCGGGGGGGGGGGGGGGGGGGGGGGGGGGGGGGGGGGGGGGGGGGGGGGGGGGGGGGGGGGGGGGGGGGGGGGGGGGGGGGGGGGGGGGGGGGGEFGGGGGGGGGGGGGGGGGGGGGGGGGGGGGGGGFFFFGGF=45,,,,,4>4@7++@>++++,,8,,333,@C>FGG7>**26,655,,,62,,,,,1,4*)*)2*//++++++)2*2>*+0**2+)*)2).00)))1*0*120)*)*,0(*.)
@M03495:532:000000000-M42H9:1:1105:21749:3143 2:N:0:ACAGGAAA+TAGACAAT
ATATTTTGCCGTTGATAAACCAGAACCATCCAAAGCTCACATGCTGACAGATCGGAAGAGCGTCGTGTAGGGAAAGAGTGTATTGTCTAGTGTAGATCTCTGTGGTCGCCGGAGAATTAAAAAAAAAAAAATGAACATACTCTACAGTTGTGTTTTAATGTATATTAATGTTACTAATGTGTTATCATATTTACTGATCTTCTTTATAGTATTATTGTTAATTGTGAGATATGTAGATCGTCTTGACTGGA
+
CCCCCGGFGGDGGGFGGFGFFGCEFF<FFGGGGGFGGCCAEF,8CD<FFGEFG<B@@@CCFFGGGCFGGFFF,FCFECFGAEEF,<CF<<6,C,9,,,C,9C6C,=,++8444++,55AA<FE=:CGG78+,,A5953:@F9=@=9F@9E<33>,BA:3,8@D,,@,>C9>F;@=,@;,553,,,57,,3;E:,+3,5+,5+,2:++24=,:99=E+++11B++19+16=++1+4+1++**7*/;)2.;((
@M03495:532:000000000-M42H9:1:1105:13249:3171 2:N:0:ACAGGAAA+TAGACAAT
ATATTTTGCCGTTGATAAACCAGCTAATCCTGAAAAAAAAATCAAAGCTAAAAACTACAATGCTAAGACCACGATGTGACTGCTATCAAAGTTAGATATATATGTAAATTATTCATCTGTCAAATCCTAGAATTATATCATACCTGCTCCAGCAATCACGACCTGTAATGGTTTAGTGGGTTGTTCACTGTTTCTGAAAAATGAAGATAGTTGTCCAGCTTCCAAAAAGTTTATTGTGTTTTCTAGTGGAG
+
CCCCCGGFGGGGGGGGGGGGGFGGGGGGGGGGGGGGFGGGGG@FGE9,EFGGG9@EFCFGGEGDGDFFG8EC:FC7FF<DFEFFGFCGGGGGDGE<EF<FFGGGEFGGG,AFCAEFGGAFEFFFGG,AF,B?FDEFFFF,CEF,@F8=:DD8,F,><EBCCEECG;F9=EDGG,4>,DC,C8=@==;DD9EDDE2=EDGG6=@B??+212@785=+9AGC=C;BCCFF5FF9?B;+?CFGF@+:+*+:**7
@M03495:532:000000000-M42H9:1:1105:21032:3197 2:N:0:ACAGGAAA+TAGACAAT
ATATTTTGCCGTTGATAAACCAGCTAATTCCAAAGCTCACATGCTGACAGATCGGAAGAGCGTCGTGTAGGGAAAGAGTGTATTGTCCAGTGTAGATTTTCGGGGTGGCCGGCGGATTCAAAAAAAAAAAAACGGCCCCGTCGGACCCGGCGCCTCGCCAGCTTCCGAGGTGGCTGCGGGGCTGCCTACCACCCCTTCACGTCTGACCCTCCACCCACCGCAGTCACCCACCCCAGCCACTTAAGCAGGTT
+
CCCCCDFFFGGGGGGGGGGGCEGGGGGGEGGGF<FGFFCEFGGGFFFFGGF6FCGGGCFGGG6BE6FD@F@F,CCFFFE@F,CCCCC,C<@,,,,6,5,,,8++@=+@,4+4@++4445,,:FC+>F>++++3++*3<:*68>*1**6****4*4*1*3*=7+++5*****1*0**2***2**//*++*2<+1*)*0203*2:*/*005*27****1)/))))0*)*14))*001))*)9*)2)*.*(/()
@M03495:532:000000000-M42H9:1:1105:7072:3383 2:N:0:ACAGGAAA+TAGACAAT
ATATTTTGCCGTTGATAAACCAGCTAATCCTGAAAAAAAAATCAAAGCTAAAAACTACAATGCTAAGACCACGATGTGACTGCTATCAAAGTTAGATATATATGTAAATTATTCATCTGTCAAATCCTAGAATTATATCATACCTGCTCCAGCAATCACGACCTGTAATGGTTTAGTGGGTTGTTCACTGTTTCTGAAAAATGAAGATAGTTGTCCAGCTTCCAAAAAGTTTATTGTGTTTTCTAGTGGAG
+
CCCCCGGGGGGGGGGGGGGGGGGGGGGGGGGGGGGGGGGGGGGGGGGGGGGGGGGGGGGGGGGGGGGGGFGGGGGGGGGGGGGGGGGGGGGGGGGGGGGGGGGGGGGGGGGFGGGGGGGGGGGGGGGGGGGGGGGGGDGGGGFGGGGGGGGGGGGGCCGGGGGGGGGGGGGGGGGG:EDGGGGGFGGGCGFGGGGGGGGGGGGGGGGGFFGFGGGGFFGFCFCFGCF>>FF9FFGCFFFGGFGCBADC7=4
@M03495:532:000000000-M42H9:1:1105:21812:3446 2:N:0:ACAGGAAA+TAGACAAT
ATATTTTGCCGTTGATAAACCAGCTAATCCTGAAAAAAAAATCAAAGCTAAAAACTACAATGCTAAGACCACGATGTGACTGCTATCAAAGTTAGATATATATGTAAATTATTCATCTGTCAAATCCTAGAATTATATCATACCTGCTCCAGCAATCACGACCTGTAATGGTTTAGTGGGTTGTTCACTGTTTCTGAAAAATGAAGATAGTTGTCCAGCTTCTAAAAAGTTTATTGTGTTTTCTAGTGGAG
+
ABCCCGFF9FGCFGGGFCCFGGGGGG9@EEFFG<FFFGC7FFCFDA,;E<@F<<6@,C9C<EFGFAGFGC8F@EG?ECEG@<FA<FAF,FE?FEC9FEBABF,C@<FFGAFGEFFGFFFF9F,9C,,C<ECFAE,CFGGGGGGGEEFE,@,=F,EDF==48+@CCFG;ECFBC,8==,>DE>E8FDGCDAEEGFGFFAFEC69=?C7@B27;BC<C9CF5?A8;@EF5)34D6FC8FGFG>4@E=*5*9B4
@M03495:532:000000000-M42H9:1:1105:20405:3467 2:N:0:ACAGGAAA+TAGACAAT
ATATTTTGCCGTTGATAAACCATCCCTGTGGTCGTTATCTTGCTCCTTCTGTCGTCAACGAATTTACTAATTCCAAAGCTCACATGCTGACAGATCGGAAGAGCGTCGTGTAGGGAAAGAGTGTATTGTCTAGTGTAGATCTCGGTGGTGGCCCGGAGATTTAAAAAAAAAAAAACAATAAACCCTGTCATCGTACCGAGTGCAATACAACATCATACATACAACCTTTCTCCAACGGCTAGTCCAACATT
+
CCCCCGGGGGGGGGGGGGGGGGGGGGGGGGGGGGGGGGGGGGGGGGGGGGGGGGGGGGGGGGGGGGGGGGGGGGGGGGGGGGGGGGGGGCGGGGGGGGGGGGGGGGGGGGC=EFGGGGGGGGGGGGGFFFEEFFGG9A,=,@,4+4?88+6,,+8++++8,,8@D,>=CE4>8*4*,6,,,,,,442,2,,6,4*1=**41*,4++4,4*,)20+++1*1+**/*,)*)1139+2))1))1(*)0)*(*(.
@M03495:532:000000000-M42H9:1:1105:13283:3496 2:N:0:ACAGGAAA+TAGACAAT
ATATTTTGCCGTTGATAAACCACCCTCCCTGTGGTCGTTATCTTGCTCCTTCTGTCGTCAACGAATTTACTAATTCCAAAGCTCACATGCTGACAGATCGGAAGAGCGTCGTGTAGGGAAAGAGTGTATTGCCTAGTGTTGATATCTGGGGTTGCCGTAGCATTTAAAAAAAAAAATAAAAAGTAGCTCAGAAAGACATCAGTGCCCTCTCCTCTGCTTCCCCCATGTCTAATGAGTCACGCACACCAATC
+
CC@CCGGGGGGGGGGGGGGGFFGGGGGGGGGGGGGGGGGGGGGGFAFGFGGGFACFGFGGGGEGDGGGCGGFFFEFEFGGFGCFEFFE9FGGGGGGGGFGGGGGGGGGEEEEGGGFGGFGGGFFFFGGGGF,5,CFF<9,:,9,C,59,4+6444@@++++,,,,,97,@8+@@+3,7,,,,*,,,,,,,3,,,0,55=F7;C,++*,*3,*+2+*24++*0;):5)=*11+3+2+11++*/93<0/(2.(
@M03495:532:000000000-M42H9:1:1105:25324:3528 2:N:0:ACAGGAAA+TAGACAAT
ATATTTTGCCGTTGATAAACCAGGTCTGGATGATGCTCATTGATCGCACACATTCCACATCCACCAAAGCTCACATGCTGACAGATCGGAAGAGCGTCGTGTAGGGAAAGAGTGTATTGTCTAGTGTTTATCTCGGTGGCTGCCGGACCCTCAACAAAAACAATTACTTTACCTCCATTGGTATCTCCCCCCCTTCCTACACCCTACTTCCCCGGCTCTTTATCTTGTCTTTCCGTGCCTCCTACACTTCT
+
CCCCCFGGGCGGFGDFEGGDGF<CFGGGGCFFGCFGGGFCEFCFDGGCFFFGGG9F9EFEGGGGECEGGG9FEF<F@<E6EFCF@F@FDDFGC8FE@C=@CFCFGCFFBF,A:AFFGCD,55CFG,,,,5,95;,++4+,,4+>77++++,+8,,,,,6@+,,,,,93,,,,8,,,,,,,@6,38,3,,++5**0,,,+63;7*;**<++,3037:46**4++1+*++*4+3++*))1)1*(*)*/0)2))
@M03495:532:000000000-M42H9:1:1105:10410:3581 2:N:0:ACAGGAAA+TAGACAAT
ATATTTTGCCGTTGATAAACCAGCTAATCCTGAAAAAAAAATCAAAGCTAAAAACTACAATGCTAAGACCACGATGTGACTGCTATCAAAGTTAGATATATATGTAAATTATTCATCTGTCAAATCCTAGAATTATATCATACCTGCTCCAGCAATCACGACCTGTAATGGTTTAGTGGGTTGTTCACTGTTTCTGAAAAATGAAGATAGTTGTCCAGCTTCCAAAAAGTTTATTGTGTTTTCTAGTGGAG
+
CCCCCGGGGGGGGGGGGGGGGGGGGGGGGGGGGGGGGGGGGGGGGGGGGGGGGGGGGGGGGGGGGGGFGGGGGGGGGGFGFFGGGGGGGGGGGGGGGGGGGGGGGGGGGGGGGGGGGGGGGGGGGGGGGGFGGGGGGGGGGGF?FGGGCGFFGGGGG8FGGGGGGGGGGFGGGGGFEEGGGGGGGGFFGGGGGGGGGGGGGGGGGGGGFGGFGGGGGFGFFFGFGFFFAFFGFFGFF7ACFDGECCD/964
@M03495:532:000000000-M42H9:1:1105:11217:3599 2:N:0:ACAGGAAA+TAGACAAT
ATATTTTGCCGTTGATAAACCACCCTCCCTGTGGTCGTTATCTTGCTCCTTCTGTCGTCAACGAATTTACTAATTCCAAAGCTCACATGCTGACAGATCGGAAGAGCGTCGTGTAGGGAAAGAGTGTATTGTCTAGTGTAGGTCTGTGGGGGTGGCGGCGCATTAAAAAAAAAAAAAAATAATAGACGTGAGTCGACCACATGTCCGTAACATACTATACATTCACATACAACACAAAAGATATGTATACA
+
CCCCCGGGGGGFGGGGGGGGGGGGGGGGGGGGGGGGGGGGGGGGGGGGGGGGGGGGGGGGGGDGCFEFFGFGEGGGGGGFGFFGGGGGDGEGGGGGGGGGGGGGFGGG>FGFEFFFGGFGGGGGGGAFFFG,?;FFG99,C,,4,,5@,=++4+@=::+34+@*,,7>9@>CCE*4/*3*++1+2++*****++2***)**2000**/)*/*0270*=*00***0)*1)*0*).*))1.**)*)*)2)*))
@M03495:532:000000000-M42H9:1:1105:8475:3612 2:N:0:ACAGGAAA+TAGACAAT
ATATTTTGCCGTTGATAAACCACCCTCCCTGTGGTCGTTATCTTGCTCCTTCTGTCGTCAACGAATTTACTAATTCCAAAGCTCACATGCGACAGATCGGAAGAGCGTCGTGTAGGGAAAGAGTGTATTGTCTAGTGTAGATCTCGTTGGTCGCCGTATCATTAAAAAAAAAAAAAAAAAAATAAGCAAAGACGACACAGAACATAAATCACAATCAACACAAAGAGAAGATATAAAGTGAGACCTGAGCA
+
CCCCCGGGGGGGGGGGGGGGGGGGGGGGGGGGGGGGGGGGGGGGGGGGGGGGGGGGGGGGGGGGDFGGGGGGGGGGGGGGGGGGGGGGGGGGGGGGGGGGGGGGGGGFCFFGGGGGGGGGGGGGGGGFFEBE?CEGGGA=,,9C,A4+4>+,84+@++63,,:,3@BFCCEFGG7***1*/*,<+++++++2**)**/******2++1++3)**2**/**/)*)*.))()/**/******2,*)*)2(*.)
@M03495:532:000000000-M42H9:1:1105:14023:3740 2:N:0:ACAGGAAA+TAGACAAT
ATATTTTGCCGTTGATAAACCAGTCCAAAGCTCACATGCTGACAGATCGGAAGAGCGTCGTGTAGGGAAAGAGTGTATTGTCTAGTGTAGATCTCGGTGGTCGCCGGATCTTTAAAAAAAAAAAAAAAAGAGAGACAGATAAGCCTGATGGACTCATGATAGAAACGAGCCTGCAAAGCCAGATCAGTGAGTAACATGCCGTAACCCCTTAGATGTGTCGCACACCGCAACCGAAGGTGCTCGAGTGCCTC
+
CCCCCGGGGGGGGGGGGGGGGGGGGGGGGGGGGGGGGGGGGGGGGGGGGGGGGGFFGGGGGGFGGGGGGGGGGGGGGGGGFGGG9FFE9C@9CF<,B,6@8,++8@C7,4,,9C<EFFFGGGFC>FC:@++,,+5,,,,8,,,,,,,,,,,,,,,,7>;,,,,,,,*4**428:,2,,464,,1,,,,,6,,,,45,522)*/***22)*+*+++211+)1)))*())-))*))/.)*/07)1(*)*.0))
@M03495:532:000000000-M42H9:1:1105:21322:3750 2:N:0:ACAGGAAA+TAGACAAT
ATATTTTGCCGTTGATAAACCAGCTAATCCTGAAAAAAAAATCAAAGCTAAAAACTACAATGCTAAGACCACGATGTGACTGCTATCAAAGTTAGATATATATGTAAATTATTCATCTGTCAAATCCTAGAATTATATCATACCTGCTCCAGCAATCACGACCTGTAATGGTTTAGTGGGTTGTTCACTGTTTCTGAAAAATGAAGATAGTTGTCCAGCTTCCAAAAAGTTTATTGTGTTTTCTAGTGGAG
+
BCCCCGGGGGGGGGGGGGGGGGGGGGGGGGGGCFGGGGGGGGGGGGFCEGGGDGGFGGGGGGGGGGGGGDGGGGGGF9FGGGGFGGFGGGGEFGGGGFCFGGGGGGFGGGGGGGGGFFGGGGGGGFGGGFDGGGGGGDGGGGGDGGGEEE<8FEFGGGFDEEG+@>9E9;FFFCEFGE8EGGGGGGFGGGGEFGGGDEFGGFGDFCGGFGGFFC2=FFDFCFF6DEA9=FF@FF>CFFCFCB>CC*5>*6)
@M03495:532:000000000-M42H9:1:1105:19787:3755 2:N:0:ACAGGAAA+TAGACAAT
ATATTTTGCCGTTGATAAACCAAAGCTCACATGCTGACAGATCGGAAGAGCGTCGTGTAGGGAAAGAGTGTATTGTCTAGTGTAGATCTTGGGGGTCGCCGTGTCATTAAAAAAAAAAAAAGAAACCAATTAGTAGCAAGGTGGTAACAACTAATAGTGAACAGGCAGAATATCAGAGTATAGAACGGCACCGACTTGTATAGTTCTGCACCTACAGTTGACGTCAACAAGCTGGCTGAGTACACTTCGAG
+
CCCCCGGGGGGGGGGGGGGGGGGGGGGGGGGGGGGGGGGGGGGGGGGGGGGGFGGGGGGFGGFGGGGGFFFFGGECD9FFF9FC96<CC,<F,+>7,@+4+7+B<EE,5A9A<BE>FE:>>++,,,,,+,33,97,,,,6+,3++38>,,,,,,,,,3,,,,,,4*,*3,,3EC,,,,6,,,,2,54****6**//;,+3++4+++++++0)2****+++1**)*()*.))*)0*).*)*2)*)*)*.*-(
@M03495:532:000000000-M42H9:1:1105:23445:3865 2:N:0:ACAGGAAA+TAGACAAT
ATATTTTGCCGTTGATAAACCAAAGCTCACATGCTGACAGATCGGAAGAGCGTCGTGTAGGGAAAGAGTGTATTGTCTAGTGTATATCTCGTTGGGCCGCGGATCATTAAAAAAAAAAATAAAGTGTGGAATGTGTTTACTTCACACTACACAACACGTTGCACTTCCACCAACGGCCTGCCGAATCATTTAATCCCATATCTGTCATGGTTCTAGTGTACCTAGCTATCATCGAACTGTACAGGCTGAGG
+
CCCCCGGGGGGGGGGGGGGGGGGGGGGGGGGGFGG<FGGGGGGGEGEFGFFGFFGFEGGGDG8@FGFGFGFFFF9@@,EFED,6,,,,CE8,,6:+,,+++++++,,C,,,<FGCFCC:,C,,,5,:,+,,553@8,39C,,3,,,3,,,,68+8,@+4,@+,4,,,3,,4,6*******4,**1**,,,,,,14,,,46=+,,++++1*+130++3+;+++3+*.+3.)+212*..**+1.3/0(*(*((
@M03495:532:000000000-M42H9:1:1105:9066:3879 2:N:0:ACAGGAAA+TAGACAAT
ATATTTTGCCGTGATAAACCACCCTCCCTGTGGTCGTTATCTTGCTCCTTCTGTCGTCAACGAATTTACTAATTCCAAAGCTCACATGCTGACAGATCGGAAGAGCGTCGTGTAGGGAAAGAGTGTATTGTCTAGTGTAGATCTCAGTGGTCGGCGGCTCCTTAAAAAAAAAAAAAAAGAAAAAACACAGCTAATCGGAGTCGATTTGGATAGACTTAACAACAACGAAGACACACTGTTTAAAGTGTATC
+
CCCCCGGGGGGGGGGGGGGGGGGGGGGGGGGGGFGGGGGGGGGGGGGGGGGGGGGGGGGGGGGGGGGGGGGGGGGGGGGFGGGGGGGGGGGGGFGGGGGGGGGGGGGGGGGGGGGGGGGGGFGGGGGGGGCFFGGGCE,,,49@D,,9@,A,:+6+++3@+,,8,8B9C8EC:>7>C***,4,4*3*3/*3+++++****2**1*+*4+*+*******2****)*())())2))00)****)0)0)*)*-.
@M03495:532:000000000-M42H9:1:1105:8162:3945 2:N:0:ACAGGAAA+TAGACAAT
ATATTTTGCGTTGATAAACCAGCTAATCCTGAAAAAAAAATCAAAGCTAAAAACTACAATGCTAAGACCACGATGTGACTGCTATCAAAGTTAGATATATATGTAAATTATTCATCTGTCAAATCCTAGAATTATATCATACCTGCTCCAGCAATCACGACCTGTAATGGTTTAGTGGGTTGTTCACTGTTTCTGAAAAATGAAGATAGTTGTCCAGCTTCCAAAAAGTTTATTGTGTTTTCTAGTGGAGG
+
CCCCCGGFGGGGGGGGGGGGGGGGGGGGGGGGGGGGGGGGGGGGGGGGGGFGGGGGGGGGGGGGGFGFGGGGGGGGDFGGFGGGFGGGGGGGGGGGGGGGGGGGGGGGGGGFGGGGGGGGFGGGGGGGFGGGGGGGAEFGGG8EGFGGGGGGGGGFFGGDGGGGGGGGGGG;FGGGGGFEGGGGGGGGGGGGGGGGGFGGGGGGGGFGFGGFGGCFGFGFGFFFGFFFCFFGFFFFFGFGGEGEGFGBFDA
@M03495:532:000000000-M42H9:1:1105:16937:4007 2:N:0:ACAGGAAA+TAGACAAT
ATATTTTGCCGTTGATAAACCAGCTAATCCTGAAAAAAAAATCAAAGCTAAAAACTACAATGCTAAGACCACGATGTGACTGCTATCAAAGTTAGATATATATGTAAATTATTCATCTGTCAAATCCTAGAATTATATCATACCTGCTCCAGCAATCACGACCTGTAATGGTTTAGTGGGTTGTTCACTGTTTCTGAAAAATGAAGATAGTTGTCCAGCTTCCAAAAAGTTTATTTTGTTTTCTAGTGGAG
+
CCABCGGGGGGGGGFGGGFDE,CFFC<FFEEFE@EGFE::F8F,CFFEFECFGFFGGFFGFCCA<,CF9FFFEGGFFF9E<FDFGGGFGGGGGGFCFFG?EFFGGAFFGFEEEFA?FFGGGG9FECGDC<BFBAFGGFGGADEFFGFF:=FGCF=DD=D7C@EEGFF9>=DE9DFGCGDFGC=CB3EFF,@@AAF8DFC>=FGED88FFGFFFG+=96?AFF?+<>*<=9BFFF=+?FFG;@>C745>**)
@M03495:532:000000000-M42H9:1:1105:20970:4037 2:N:0:ACAGGAAA+TAGACAAT
ATATTTTGCCGTTGATAAACCAAGCTCACATGCTGACAGATCGGAAGAGCGTCGTGTAGGGAAAGAGTGTATTGTCTAGTGTAGATCTCGGTGGTCGCCGTAGCAATAAAAAAAAAAACAAATACCAAATCACGCAGAGCTCACCATTTGTTACTTGGACAATACACATGTAATTACCCTTCTGTCGCCACACCCAAGGCTTGAGGCCGTCAACAACAGTCACCGGTCGACATGGTACATTTCCGTCGGTC
+
CCCCCGGGGGGGGGGGGGGGGGGGGGGGGGGGGGGGGGGGGGGGGGGGGGGGGG@FFDGGGEFGGGGGGFGGGGCFFFGGAEA,<,C6,CDFF+66>+8C+,,4,,,5C?EFFFG>C=+,4,,,,,58,A<,,+3+++8,,,8,8,,,,3,,39=,,8,,,3333,,,3,,7,,5,33,,,,,,373****,*4/1*,/**9;,****):*)*4***)*+2+3**().(.)*)*02*0***)0)*)*(/-(
@M03495:532:000000000-M42H9:1:1105:19685:4070 2:N:0:ACAGGAAA+TAGACAAT
ATATTTTGCCGTTGATAAACCAGCTCTAGCTGCCATAGCAATGTCACAACCACTTCTTGCCCTCCAAAGCTCACATGCTGACAGATCGGAAGAGCGTCGTGTAGGGAAAGAGTGTATTGTCTAGTGTAGATCTTGGTGGTCGCCGTATCAGAACAAATAAAAAAAAATATGTCGTTACGGTTCAGTGCTTGATGTCGACTACCTACATATCAGAATGTAGTGCTTTATTCTTGGTGTATACTGCATCGGCT
+
CCCCCGGGGGGGGGGGGGGGGGFGGGGGG9FGGGGGGGGGGGGGGFGGFCGGGGGGGGGGGGGGGGGGGGCFEGGGGGGGGGGGCFGGCEEGGGGGGGGGFFGGGGGGGFGFGGFGEF9:@,EFG?F9,9,,,,5A5AF85+++@+@,,C,,,4:,A,44C;,+@8+,73,,,,+++++65++,53,7,7,,,,5,33*3*0,,2*3=+5,++*++++++53+45@+1*++44*4)2*+++*+*21+(*(/
@M03495:532:000000000-M42H9:1:1105:11487:4085 2:N:0:ACAGGAAA+TAGACAAT
ATATTTTGCCGTTGATAAACCAGCTAATCCTGAAAAAAAAATCAAAGCTAAAAACTACAATGCTAAGACCACGATGTGACTGCTATCAAAGTTAGATATATATGTAAATTATTCATCTGTCAAATCCTAGAATTATATCATACCTGCTCCAGCAATCACGACCTGTAATGGTTTAGTGGGTTGTTCACTGTTTCTGAAAAATGAAGATAGTTGTCCAGCTTCCAAAAAGTTTATTGTGTTTTCTAGTGGAG
+
CCCCCFGCFDEFGGFGGGGGGGGGGFGGGGGGCCEGEGGECFGGGDFGGDA@ADFGGGG@EEFFCFGGGGGGGEFGGGGGFGGGAFGGG,CFGGGCGFF9EEFFCFCGFFFGGG<FFGGGGGGGGGGFCGDGGCGGGGGGGEFFEFFDCFFGFFGGGCGGDGGGGGF,,E9EEFFDGGGGEEEEGGGGGGFGGFGGFGG9DFFFFF7CFGGFGGCFGFGFGF?F9CFC@9FC6EFCFFFF*7FE@EGFCF=
@M03495:532:000000000-M42H9:1:1105:24965:4176 2:N:0:ACAGGAAA+TAGACAAT
ATATTTTGCCGTTGATAAACCAGGACTCAGGCTGGACCAAAGCTTACATGCTGACAGATCGGAAGAGCGTCGTGTAGGGAAAGAGTGTATTGTCTAGTGTAGATCTCGGTGGTCGCCGGGTCATTAAAAAAAAAAAAAAAATTCATACTTACGAACCTATTATTACTAAATCACTCGAAATATGTGCCAACTCACTACTGTGATTACTCTCTGCTCTGTTGCAAAGCTGAGTTCCTTGTCATATATCTGAA
+
CCCCCGGGGGGGGGGGGGGGGGGGGGGGGGGGGGGGGGGGGGGGGGDGGGGGGGGGGGGGGGEGGGGGGFFFFEEDGGGGCFGEFGGGFGGG<FFGGG9?9?,,9,,6,8,+4,8:?:+++8,:,,A95ACF=+3+@=78+8,,,,,333,,**,*53,2@,,,,,,52,,7,1,,*,4*,6,,,,,,,,46,,0,5,+++21+;+*+1+3*+012+*++*1*1+(2*)*)++1+33+;:*)2.*6:)*))
@M03495:532:000000000-M42H9:1:1105:25011:4210 2:N:0:ACAGGAAA+TAGACAAT
ATATTTTGCCGTTGATAAACCACCCTCCCTGTGGTCGTTATCTTGATCCTTCTGTCGTCAACGAATTTACTAATTCCAAAGCTCACATGCTGACAGATCGGAAGAGCGTCGTGTAGGGAAAGAGTGTATTGTCTAGTGTAGATCTTGGTGGGGGGCGTTTCATTAAAAAAAAAAAAAAACAAAAAACCAAAGAATTCAGGATCATTAATTTAGAATATCAGCGCGTATCACATGTTCTCACATGAATCTAA
+
CCCCCGGFFGGGGGGGGGGGGGGGGGGGGGGGGGGGGGGGGGGGGGGCFEFFGGGGGGGGGGGGGGGGGGGGGGGFFGGGGGGGGGGGGGGGGGGGGGGGGGGGGGGGFGGGGGGGGGFGGGFGGGGGFGGGGFEDFEE9,45,49EE9+=++41*<***>C;+;B9+?*BC8E:**22;8***1******0+*2+3+2307+****+*2+******0**2)))1-)).*****2*101*0.*)*.2)*))
@M03495:532:000000000-M42H9:1:1105:7291:4258 2:N:0:ACAGGAAA+TAGACAAT
ATATTTTGCCGTTGATAAACCAGCTAATTCCAAAGCTCACATGCTGACAGATCGGAAGAGCGTCGTGTAGGGAAAGAGTGTATTGTCTAGTGTAGATCTCGGTGGTCGCCGGAGCATTAAAAAAAAAAAAAAAAAGAAGGGTATGTGTATGTCTGGACACACGATAAACAATACATCATAAGTCAAAAGATTAAAAATGACATACACCTGATATCGATTGTTAGCAGATCACGATGTGACATGGCTCAATA
+
CCCCCGGGGGGGGGGGGGGGGGGGGGGGGGGGGGGGGGGGGGGGGGGGGGGGGGGGGGGFGGFGEFEFGGGGGFGGGGGGGGGGGFGGGGDCB<,6@@@,4B?:C:,@4BB77+4?EFAECGGEGGGFE=>3++3+@,,,+,83,,3,,7,,,7,,,,,,,*14*>5,,22>,,,,5,,25,1,,,,,46,,,,+100*+2*++*2**)*5++3+*1)+)23:7+)*))))*))/75**20)*(*(*)2-.
@M03495:532:000000000-M42H9:1:1105:6535:4371 2:N:0:AAAGGAAA+TAGACAAT
ATATTTTGCCGTTGATAAACCAGTCAGGAGTCCAAAGCTCACATGCTGACAGATCGGAAGAGCGTCGTGTAGGGAAAGAGTGTATTGTCTAGTGTAGATCTCGGTGGTCGCCGGGACATTAAAAAAAAAAAAAGAAAAAGAAGAGGTCAGCTACTAGTATGTAACATAAAACTCACAACCATCAAAGACTACGTATGATAATAGTAACACAAGTAGTCGTTGATTCGATACACCACTAATACTGTGCATAA
+
CCCCCGGGGGGGGGGGGGGGGGGGGGGGGGGGGGGGGGDGGGGGGGGGADGGGGGGGFFGGGGGEGGGGC8FFGFGFEEFGGGGGGGFFFFFGFGC<<9?C@FF8C:,,++48+7+@+A,5,?C<FFE>F+++++333,3:3,@,,8,,3,,,88,,8;,,,,,,,7,@,,,3@,7,311*,,,;D,,4?<,*,2,,,+,+14,+4+,+*,)*+1+13))102++))+)))+)2/.)2)3+?+)+)+77))
@M03495:532:000000000-M42H9:1:1105:16008:4387 2:N:0:ACAGGAAA+TAGACAAT
ATATTTTGCCGTTGATAAACCAGTCACAACCACTTCTTGCCCTCCAAAGCTCACATGCTGACAGATCGGAAGAGCGTCGTGTAGGGAAAGAGTGTATTGTCTAGTGTAGATCTCGGTGGTCGCCGGATTATTAAAAAAAAAAAAAAAAAAAAGAACTGGATTAACACACACAAACATATACAACAGTCATAGAATACACCTAACAATGTCAGTATGATATACACGCCCTACAGCGACTCATGCACTATAAC
+
CCCCCGGGGGGGGGGGGGGGGGGGGGGGGGGGGGGGGGGGGGGGGGGGGGGGGGGGGGGGGGGGGGGGGGGGFGGGGGGGGGGGGGFGGGGGGGGGGGG@FDFGCEF9,C,<B<4F:B74,4>44++++9,,5EEECFEEGG7=8@B355:C**>,3,,26,,46,,,****6,6,,5+2>+++**2+++++++3++3****+****+3++++++3+**1:7*)/())())*))/).))**)0)2)2)*)-
@M03495:532:000000000-M42H9:1:1105:14146:4463 2:N:0:ACAGGAAA+TAGACAAT
ATATTTTGCCGTTGATAAACCAGCTAATCCTGAAAAAAAAATCAAAGCTAAAAACTACAATGCTAAGACCACGATGTGACTGCTATCAAAGTTAGATATATATGTAAATTATTCATCTGTCAAATCCTAGAATTATATCATACCTGCTCCAGCAATCACGACCTGTAATGGTTTAGTGGGTTGTTCACTGTTTCTGAAAAATGAAGATAGTTGTCCAGCTTCCAAAAAGTTTATTGTGTTTTCTAGTGGAG
+
CCCCCGGFFGGGGGGGGGGGGGGGGGGGGGGGGGGGGGGGGGGGGGGGGGFFEFGFGGGGGGGGGFGGGGGGGGGGGGGGGGGGGGEGGGGGGGGGGGGGGGGGGGGGGGGGGGGGFGGGGGGGGGGGGGGGGGGGGGGGGGAFGGGGGGGGGGEFGFGGGGGGGGGGFGGGCDGGGGGGEGGGEGGGGGGGGGGGGGGGGGFAFFGGFGGFGGGGGFGFFFGFF@FA@FFGFFG>EFCDGBGFGEF6;>2
@M03495:532:000000000-M42H9:1:1105:17505:4470 2:N:0:ACAGGAAA+TAGACAAT
ATATTTTGCCGTTGATAAACCAGCTAATCCTGAAAAAAAAATCAAAGCTAAAAACTACAATGCTAAGACCACGATGTGACTGCTATCAAAGTTAGATATATATGTAAATTATTCATCTGTCAAATCCTAGAATTATATCATACCTGCTCCAGCAATCACGACCTGTAATGGTTTAGTGGGTTGTTCACTGTTTCTGAAAAATGAAGATAGTTGTCCAGCTTCCAAAAAGTTTATTGTGTTTTCTAGTGGAG
+
CC<CCDG9FFGGGGGGDFGGGAFGGFGGGGGGD@FFFGGGEFGGE9<EGFCEFFGGFFGEEEGGGGGGF<EGGGGGFDFGGGGGEFFGCAFGGGGGGDFGGCGGEDGGGGGGGFGGFGGFGGGGGGGFGGGG9BFGFFGGFGFBEF8EFFFFGFEFD8>EEGG+,E,;EGCBEFCCGCFDCE8CDFFGGGGGFGGFGFGAFGGGGGGGFFDFFGFCFFFFGACF@AAF=FFFFFGFFGFCD@7;C*=:372
@M03495:532:000000000-M42H9:1:1105:21574:4473 2:N:0:ACAGGAAA+TAGACAAT
ATATTTTGCCGTTGATAAACCAGTCAGGAGTCCAAAGCTACATGCTGACAGATCGGAAGAGCGTCGTGTAGGGAAAGAGTGTATTGTCTAGTGTAGATCTCGGTGGTCGCCGTAGCATTAAAAAAAAAAAAAATAACGTACTCTCTTCTATCTTCGCAAATTCGTTACCTATCGTAGCTTGCCTTGAATACCCATCTCCATGCCGCTCCCCACGCATGCGATCCTTCAGTTCTACATCTTGATCATAACGC
+
CCCCCGGGGGGGGGGGGGGGGGGGGGGGGGGGGGGGGGGGGGGGGGGGGFFGGGGGGGGGGGGGGGGGGC9FFGGGGGGGFGGGGGF9,CFGGG9,,:6:,,B::78<>F,=4,,4,,:,,5AF:C@@C7+=8=,,8686++9,,8=,9,,,8@;+8++38,,*,,**,,,,,*43*1,,,61,,,,62,5,822,,5*,24,,)2/*)2*)1)/)*)*2*02.+1/6)3+++97***/**.04*)*-2--
@M03495:532:000000000-M42H9:1:1105:22107:4519 2:N:0:ACAGGAAA+TAGACAAT
ATATTTTGCCGTTGATAAACCACCCTCCCTGTGGTCGTTATCTTGCTCCTTCTGTCGTCAACGAATTTACTAATTCCAAAGCTCACATGCTGACAGATCGGAAGAGCGTCGTGTAGGGAAAGAGTGTATTGTCTAGTGTAGATCTTCGTGCTTTCCGTCTTATTAAAAAAACAACAATAAACACAACTCGTAAGTTTCGCAATTTCTCGTCTCTAGAATTCTGCATTGCCCTCTATGTTCTCAAACACCTC
+
BC@CCGGGGGGGGGGGGGGGFFGGEGGGGGDGGGGFFGGGGGGGGGGGGFFGGGGGGGGFGGGG7<CFFGGEAFEFCEFGGGED@FE6<FFGFGGGFAFG:CFG@FGDEF:FCFC,E7<BFGGGGGCFFGF<F;BFGF==?,,E9,,9=B+9,,4,+,,,+,884,@DFC8:88,,33=,,,,3,++35+,3,,5,,5++3*4,+5+2*0@*4++2++++2++4+:+*//3*)0*11+42+*+***;(:5@
@M03495:532:000000000-M42H9:1:1105:19314:4568 2:N:0:ACAGGAAA+TAGACAAT
ATATTTTGCCGTTGATAAACCAAAGCTCACATGCTGACAGATCGGAAGAGCGTCGTGTAGGGAAAGAGTGTATTGTCTAGTGTAGATCTCGGTGGTCGCCGGATCATTAAAAAAAAAAAAAAATAATATAGACCCAGACCAGTATCATCTCATAATATCACACACAGCAAGTCGAATTGACCAAATCACAGCTGAGCTGAGACGCATTGGAACGAAGCATCTAATAGGACAACTTACTAGCGTTAGTCCGA
+
CCCCCGGGGGGGGGGGGGGGGGGGGGGGGGGGEGGGGGGGGGGGGGGGGGGGGGGGGGFGGGCGFGCFDFGGGGGGGFGGGGGCFD9,C@,D:7B?,++4+++8+4C,,,C?9CCG@C>=+33,,8,,,,:C,,8,,88+,,,8,7E;,,,,,,,,7,,,,,3***,,4B,,,1*6,6,,5,,,,,,,,,5,,,*,,,26;CC*))*2;*+1*/***)*123+++1+))0)*0)21**1**(1,/(06*((
@M03495:532:000000000-M42H9:1:1105:18299:4574 2:N:0:ACAGGAAA+TAGACAAT
ATATTTTGCCGTTGATAAACCACCCTCCCTGTATTCCAAAGCTCACATGCTGACAGATCGGAAGAGCGTCGTGTAGGGAAAGAGTGTATTGTCTAGTGTTGGTCTCGGGGTTTGCCGTGTCATTAAAAAAAAAAACATAAAAAACCACAAAAGACGAGTATAGTGCTATTCCATTAAACAATGCTAAGACATGTAAAGTGTGATGCACCGCCTTCACACCTCACATTTTTTCAAAGCAAACTATCTCGTTT
+
CCCCCGGFGGGGEGGGGGGGGGFEGGFGGGDGGGGGGGGGFFGGGGGGDGGGGFGFDGFGGGGCFGGGGGCFFGGFCFGFG@EFFFFGFFE<EBBA<BC,4,85,?B@+@++,4,:+++,,:EEE,,:9446++@+,,3,,8F@>+D8,,,,,+,++++@,@=,3,3,@,7,@,=@,,@3,69,,,,4,,42,,=,>,2,++55+5*,2):)**02*+*)02*.2.11)1:*++++)2)01)+/3.+(2,(
@M03495:532:000000000-M42H9:1:1105:8979:4589 2:N:0:ACAGGAAA+TAGACAAT
ATATTTTGCCGTTGATAAACCAGCTAATCCTGAAAAAAAAATCAAAGCTAAAAACTACAATGCTAAGACCACGATGTGACTGCTATCAAGGTTAGATATATATGTAAATTATTCATCTGTCAAATCCTAGAATTATATCATACCTGCTCCAGCAATCACGACCTGTAATGGTTTAGTGGGTTGTTCACTGTTTCTGAAAAATGAAGATAGTTGTCCAGCTTCCAAAAAGTTTATTGTGTTTTCTAGTGGAG
+
CCCCCGGGGGGGGGGGGGGGGGGGGGGGGGGGGFGGGGGGGGGGGGFGGGGCGGGGGGFGGGGGGGFFGGGGGGGGEFGGGGGGGGGGEGGGGGGGGGGGGGFGGGGGGGGGGGGGGGGGGGGGGGGGGGGGGGGGFFGGGGGGGGGGGGGGGGDFGGGDEGGGGGGGGGGGGDEGGGGGGGDGGGGGGGGGGGGGGGFGGGGGGGGGFGGFGGGGGFGFFFF>?AA>@FFCFFGFFCFFGFCCGEF;DE2
@M03495:532:000000000-M42H9:1:1105:14143:4620 2:N:0:ACAGGAAA+TAGACAAT
ATATTTTGCCGTTGATAAACCACCCTCCCTGTGGTCGTTATCTTGCTCCTTCTGTCGTCAACGAATTTACTAATTCCAAAGCTCACATGCTGACAGATCGGAAGAGCGTCGTGTAGGGAAAGAGTGTATTGTCTAGTGTAGATCTCGGTGGTGGCCGGATCATTAAAAAAAAAAAAAAAAGCTGAAATATCAACGCATGCAATAAGACATGAGTCGTCACGTCAAAAGACTAAGCGTGAAACACGTGAGAA
+
CCCCCGGGGGGGGGGGGGGGGGGGGGGGGGGGGGGGGGGGGGGGGGGGGGGGGGGGGGGGGGGGEGGGGGGGGGGGGGGGGGGGGGGGFGGGGGGGGGGGGGGGGGFGGGGEEGGGGGGGGGGGGGGGGGA5F9FGGF;=,,99C;,8+>+++4,4++++683=@,C=EGGDEGB***4**,,,,,,,124,,4**4**2*+++*+2<)+++*+2)/)221.2)*)*)-)***0*))*)**)*(1(1(*))
@M03495:532:000000000-M42H9:1:1105:22024:4754 2:N:0:ACAGGAAA+TAGACAAT
ATATTTTGCCGTTGATAAACCAGAGGACTCAGGCTGGACCAAAGCTCACATGCTGACAGATCGGAAGAGCGTCGTGTAGGGAAAGAGTGTATTGTCTAGTGTAGATCTCGGTGGTCGCCGTGTCATTAAAAAAAAAAAAATGGAAGATTACTCTAATTCATGCTTCAGTCTTACTCAGTTAACATTTCATACCACTCCGACACTTATAGACGACACTATACCTCCTATGTGATACTCGTTCTACTTACCTT
+
CCCCCGGGGGGGGGGGGGGGGGGGGGGGGGGGGGGGGGGGGGGGGGGGGGFGFGGGGGGGGGGGGGGGDF@FGGGGGDGGGGGGGGGGGGGGGG<EFE9FEFF9A95AFF74?=B9F7@C4+:<E<F<FEFGGGGGGC=8,,,,,,,,,,,,38,3,,,@,,,,83,73,,,,7,3,4,337,,,,,,,,7,3,*,,5*13**,+++,++,))2)22)+3+1+*2/21)+++++312/)*2(+)+)+.*11
@M03495:532:000000000-M42H9:1:1105:20718:4756 2:N:0:ACAGGAAA+TAGACAAT
ATATTTTGCCGTTGATAAACCAGCTAATCCTGAAAAAAAAATCAAAGCTAAAAACTACAATGCTAAGACCACGATGTGACTGCTATCAAAGTTAGATATATATGTAAATTATTCATCTGTCAAATCCTAGAATTATATCATACCTGCTCCAGCAATCACGACCTGTAATGGTTTAGTGGGTTGTTCACTGTTTCTGAAAAATGAAGATAGTTGTCCAGCTTCCAAAAAGTTTATTGTGTTTTCTAGTGGAG
+
CCCCCGGCGGGGGGGGGGGGGGGGGGGGGGGGGGGGFGGGGGGGGGGGGGGGGGGGGFGGGGGGGGGGGGGGGGGGGGGGGFGGGGFGGGFGGGGGGGGFGGGGGGGGGGGGGGGGGGGGGGGGGGGGGGGGGGGGGGGGGGGGFGG@F8FFGGEBFGGDGGECFDGEGFGGGGCFGGGGGGGEGGFGGGGGGGGGGGFGDDAFFGGFFGGFGGGGGFCF7FDACEFFFFFDFFGFFGFGDBCCCEGFGE2
@M03495:532:000000000-M42H9:1:1105:21598:4800 2:N:0:ACAGGAAA+TAGACAAT
ATATTTTGCCGTTGATAAACCAGAACCATCCAAAGCTCACATGCTGACAGATCGGAAGAGCGTCGTGTAGGGAAAGAGTGTATTGTCTAGTGTAGATTTCGGTGGTCGCCGTATCATTTAAAAAAAAAAAAAAAATTACACCTCTCGTCCTTACCGCAGAAACAAAAATACTGAGAGAACTATACTATCTTGTCCATCCGATGCGTACAGAGTATGTAGTCTGACTGACAACTTGCTTGCTACAACACATC
+
CCCC@FEFGEFGGGGGGGGGGGGGFGGGGGGGGGGGGGGGFGFGGG9FGGFGFGDEGEFEFFCFGED<EGFGEGGGFFFGFCFGGAFCFFF9@F,BF,C,B+8?C?,@+4>F4,,,5,5,,CCF7FGGEGC++++3,,,,:3,,,,+3+8+3,,,**5**,,,,,62:,>?,2,,,,6,,5,,,2,,2,,,,5,+,,,1*21*5/:**)+5012+13+1+17311)+0./+*08**/****6>)*)1(/))
@M03495:532:000000000-M42H9:1:1105:10061:4875 2:N:0:ACAGGAAA+TAGACAAT
ATATTTTGCCGTTGATAAACCAGCTAATTCCAAAGCTCACATGCTGACAGATCGGAAGAGCGTCGTGTAGGGAAAGAGTGTATTGTCTAGTGTAGATCTCGGTGGTCGCCGTATCATTAAAAAAAAAAAAAAAACAATAGACACTGATCTACTGTACTTGAGAAAAAATATCACTAGTACAATCCCTACACATATATCTGCTTGACTCTAATTACACTGCGCAACTACTCAAGAGTCCTTTGACACACTGC
+
CCCCCGGGGGGGGGGGGGGGGGGGGGGGGGGGGGGGGGGGGGGGGGFGGGGGGGGGGGGGGGGGGGGGGGGGFGGGGGGGGGGGGFGGGGGDA<@AEEDF8D==+,,++B=+,,BF5E99?,CFEEGGGC>83+36,,,6,,,33,,33,,,,,,,3,,,,,,7@,,*,7,,,3,,,,,,,,,16,,,1,1,,4+,,,+,+1,,*2+,++5+4+=>>+***))././)/)+2**2+*++++)+1+)*-0))
@M03495:532:000000000-M42H9:1:1105:21217:4923 2:N:0:ACAGGAAA+TAGACAAT
ATATTTTGCCGTTGATAAACCAGCTAATCCTGAAAAAAAAATCAAAGCTAAAAACTACAATGCTAAGACCACGATGTGACTGCTATCAAAGTTAGATATATATGTAAATTATTCATCTGTCAAATCCTAGAATTATATCATACCTGCTCCAGCAATCACGACCTGTAATGGTTTAGTGGGTTGTTCACTGTTTCTGAAAAATGTAGATAGTTGTCCAGCTTCCAAAAAGTTTATTGTGTTTTCTAGTGGAG
+
CCCCCGGGGGGGGGGGGGGGGGGGGGGGGGGGEGGGGGGGGGGGGGGGGGGGGGGGGGFGGGGGFGGGGGGGGGGGGGGGGGGGGGGGGGGGGGGFGGGGGGGGGGGGGGGGGGGGGGGGGGGGGGGGGGGGGGGGGGGGGGFGGGGGGGGCFGGGDFGGGGGGGGGGGGGGGGGGGGGGEGGEGGGGGGGGGGGGGGGFFGGGGGGGFGGFGGGGGFGFGF6CFEFFDFFGFFGFF>FGGFGFGEFC@E9
@M03495:532:000000000-M42H9:1:1105:19389:4978 2:N:0:ACAGGAAA+TAGACAAT
ATATTTTGCCGTTGATAAACCAGCTAATCCTGAAAAAAAAATCAAAGCTAAAAACTACAATGCTAAGACCACGATGTGACTGCTATCAAAGTTAGATATATATGTAAATTATTCATCTGTCAAATCCTAGAATTATATCATACCTGCTCCAGCAATCACGACCTGTAATGGTTTAGTGGGTTGTTCACTGTTTCTGAAAAATGAAGATAGTTGTCCAGCTTCCAAAAAGTTTATTGTGTTTTCTAGTGGAG
+
CCCCCGGFFGGGGGGGGGGGGGGGGGGGGGGGGGGGGGGGGGGGGGFGGFGGGGGGGGGGGGGGGGGGGCFG:FGGFFGGGGGGFGFGFGGGGGGGGGGGGGGGGGGGGGGGGGGFGGGGGFGFGGGGGGGGGGGGFGGGGGGGGGGGGGGGGFFEFFFGGGGEGFGCGGGGGGGGGGF?E8>CGGFGGGGGGGFFFGGFGFFAFGFGFGGFFGGGGFGFFACABEAFAFFGFFG8BCFFGDGE=*56*:-
@M03495:532:000000000-M42H9:1:1105:16463:4981 2:N:0:ACAGGAAA+TAGACAAT
ATATTTTGCCGTTGATAAACCAGTCACAACCACTTCTTGCCCTCCAAAGCTCACATGCTGACAGATCGGAAGAGCGTCGTGTAGGGAAAGAGTGTATTGTCTAGTGTAGATCTCGGTGGTCGGCGTATCATTAAAAAAAAAAAAAAAAAAAATAGAAGTATCATAGAGATCAAGCTCCAAACAGAAAAAGTACAAACAAGCTAGCTCATCCAGAATGACAGATACCGTGGAAATCAGTTGATCTGACGTAG
+
CCCCCGGGGGGGGGGGGGGGGGGGGGGGGGGGGGGGGGGGGGGGGGGGGGGGGGGGGGGGGGGGGGGGGGGGGGGGGGGGGGGGGGGGGGGGGGGGGGGFGCGGGA<<,B9,CFE7B=F,,++++4+BBC@E9AAECEFGEG==@++@*3*12,26,,2,2,,,,,,,6,,,,,,,1,,2,*/,,5+*/*++++++/*/***++*;+0+0+)***1+***2)*12)))())*****12/**)0-*)*,*((
@M03495:532:000000000-M42H9:1:1105:27040:5007 2:N:0:ACAGGAAA+TAGACAAT
ATATTTTGCCGTTGATAAACCACCCTCCCTGTGGTCGTTATCTTGCTACTTCTGTCGTCAACGAATTTACTAATTCCAAAGCTCACATGCTGACAGATCGGAAGAGCGTCGTGTAGGGAAAGAGTGTATTGACTATTGAATGTTCCTTGGGTTGCTGTGGTGTCAACAAACCCAAACCTTCGACCTGCCTGACTTCCACTGGCCTTTTCGGATCAATCATACTCACTTCCTTATCATATTGACTATCCTCT
+
ACAACEFGF9+BFECGFCFAFF<8B@<BBCECEGGGEFE<EFFEE,@E9<C66CCFGF8C@C:@,;DF@,C,CFC@FEFEFCF<FFF9@,EFGGFFB@EFEF@FGGFGGBF=FFDFFCBFE=EE?F@EF9,59CA,@,,95,9C,;E994,+4:,>,4,4,+88,@,,,36++3+,+6,,,++6=E,,,,,,,,+73,53++4,++*,+**3**4*2+4+515?+0+4*/=+++5+4+1=+*+*+*+0+**
@M03495:532:000000000-M42H9:1:1105:16983:5014 2:N:0:ACAGGAAA+TAGACAAT
ATATTTTGCCGTTGATAAACCAGTCAGGAGTCCAAAGCTCACATGCTGACAGATCGGAAGAGCGTCGTGTAGGGAAAGAGTGTATTGTCTAGTGTAGATATCGGGGGTGGCCGGATCATTAAAAAAAAAATAATGGAATGTGTGGAGGTTGAAGTATACGTATTAAAGAATAACACGAAACATGAAATATAGATGATCTATTGGAACTACGATACCGGTGCTGTCGAGGTAATACTCACTCTGCTCTGGCG
+
CCCCCGGFGGGGGGGGGGGGGGGGGGGGGDGGGGGGGGGGGFFGFGGFFGGF<EFFGGGG@AFGGGGFCFEFGGGFGGGGFGGGGGGF9FFDG,EECF9,A?=:++@4+8,:++4++:,,,5,,B@+C7F,C,,3,8,,>:,,,3,,++,:,,77,3=,7@,,,7,,353,,,,,,*****,2,,,4,4,,,,,+,,5+2++,,*1*,*23.:89**)/))*++*())()1**/*9**):7)*)*)*)*)(
@M03495:532:000000000-M42H9:1:1105:23966:5038 2:N:0:ACAGGAAA+TAGACAAT
ATATTTTGCCGTTGATAAACCACCCTCCCTGTGGTCGTTATTCCAAAGCTCACATGCTGACAGATCGGAAGAGCGTCGTGTAGGGAAAGAGTGTATTGTCTAGTGTAGATCTCGGTGGTCGCCGGCTCATTAAAAAAAAATAAAACTCGTGCCGGGCATCTTTTCCACTCAATCGCACTTCTATACACATATGTATCCGCCTATTGACCTTCTCCCACGCACACAGTCCTCCACCTGGTCCTTCACTTGTC
+
CCCCCGGGGGGGGGGGGGGGGGGGGGGGGGGGGGGGGGGGGGGGGGCGGGGGGGGGGGGGGGGGFGGGDF7FGFGFGGGGGEGGGGGGGGFGGGGGGG@F9E<FF9,5,E?A9=<:FGE,@@44+4+8,<EA,;?F@CE7,38,,38,+,,+++++++6,,,5,8,,377,,,,34**46,>=,,,2,,65>,,+2,5;**179+1+=6+,)*0;0*)1)))))2(0/)+2*.)*0)*)2*)3)2)0.*..
@M03495:532:000000000-M42H9:1:1105:22945:5083 2:N:0:ACAGGAAA+TAGACAAT
CTATTTTGCCGTTGATAAACCAGCTAATCCTGAAAAAAAAATCAAAGCTAAAAACTACAATGCTAAGACCACGATGTGACTGCTATCAAAGTTAGCTATATATGTAAATTATTCATCTGTCAAATCCTAGAATTATATCATACCTGCTCCAGCAATCACGACCTGTAATGGTTTAGTGGGTTGTTCACTGTTTCTGAAAAATGAAGCTAGCTGTCCAGCTTCCAAAAAGTTTATTGTGTTTTCTAGTGGAG
+
-AA<CG<C-CC76@F9EFGE<DFF@@FF<EFDF8,@;B::FFGGGG,<FA<CCACFF8C,9,CEFCEGGGEFGCGG<<6<F9<CFE8EFG<F<AE,C9FF9FAF<EC,CFFGGGFCEE,@BFGGFFAE,,,C?F9EF?FGGGFE,EF8FFGG:,99<,4@EC8=DAF94497CD8,,7@DE=8=,6=9DFFGGAGCFGCD?FCC9?+,=+,?+=+=;9?5CACA;*695ACF9BF+=;A4;4CC:*26*:)
@M03495:532:000000000-M42H9:1:1105:14301:5105 2:N:0:ACAGGAAA+TAGACAAT
ATATTTTGCCGTTGATAAACCAGCTAATCCTGAAAAAAAAATCAAAGCTAAAAACTACAATGCTAAGACCACGATGTGACTGCTATCAAAGTTAGATATATATGTAAATTATTCATCTGTCAAATCCTAGAATTATATCATACCTGCTCCAGCAATCACGACCTGTAATGGTTTAGTGGGTTGTTCACTGTTTCTGAAAAATGAAGATAGTTGTCCAGCTTCCAAAAAGTTTATTGTGTTTTCTAGTGGAG
+
CCCCCGGFGGGGGGGGGGGGGGGGGGGGGGGGGGGGGGGGGGGGGGFGGFGGGGGGGGGGGFGGGFGGGGGGGGGGGGGFGGGGGGFGGDGGGGGGGGGGGGGGGGGGGGGGGGGGGGGGGGGGGGGGGGGGGGGGGGGGGGFGGGGGGGFGGGDGGGGGGGGGGGGGGGGGGFFFGGGFGGGGFGGFGGFGGGGGGGGFGGGGDFGGFFGFGGFGFFGFCFFFF@FA5AFGFFGFFG6DF=GCFEGFCE4
@M03495:532:000000000-M42H9:1:1105:11914:5132 2:N:0:ACAGGAAA+TAGACAAT
ATATTTTGCCGTTGATAAACCAGGGACTCAGGCTGGACCAAAGCTCACATGCTGACAGATCGGAAGAGCGTCGTGTAGGGAAAGAGTGTATTGTCTAGTGTAGATCTCGGTGGTGGCCGGGTCATTAAAAAAAAAAAAAATAATAGAGAACCGTGATAACAGAGTGTTTTAGAAACATACATCATGACAGACTTAGTGTATGGAAGCTGGTCACTAGGCATTCAGACACTCGCACAAGCACATCATACACA
+
CCCCCGGGGGGGGGGGGGGGGGGGGGGGGGGGGGGGGGGGGGGGGGGGGGGGGGGGGGGGGGGGGGGGGGGGGFFGGGGGFFGGEFGGGGGGGFGFGGGAF9F<,@F,A7FE+4,4,::++7>=,C<?,A=CGEEEC:3+,,,,,338,,,,8@,+,,7,36,,5,7,,,33,,,3,62,,,,,,,,62?1,,,+,,,14++,,2**4)2,4+*4+*)**2*+++))),))*).)))/)**6C3*)*)*,,
@M03495:532:000000000-M42H9:1:1105:23052:5134 2:N:0:ACAGGAAA+TAGACAAT
ATATTTTGCCGTTGATAAACCAGCTAATCCTGAAAAAAAAATCAAAGCTAAAAACTACAATGCTAAGACCACGATGTGACTGCTATCAAAGTTAGATATATATGTAAATTATTCATCTGTCAAATCCTAGAATTATATCATACCTGCTCCAGCAATCACGACCTGTAATGGTTTAGTGGGTTGTTCACTGTTTCTGAAAAATGAAGATAGTTGTCCAGCTTCCAAAAAGTTTATTGTGTTTTCTAGTGGAG
+
CCCCCGGFGGEGGGGGGGGGGFGGGGGGGGGGGGGGGGEGGGGGGCDDGGGCFGGGGFFGGGGGFGEF?<FF:FFGFFGGGGGGGGGGGGGGFGGGGGFGGGGFB@FGGGGGGGGGGFFGGGGGFFGFFFGGGGGGGGGGGGD>EFFGCFGCFG,>?=EEGGGGGFDGGGGGFGGA=,@EEGCEGFDFGFDGGGGGGFFCFFEFGGGGFFGFDEC?CFFFFFFA>=6@@FFGFF@+B7?DFFCEG494*7:
@M03495:532:000000000-M42H9:1:1105:24553:5158 2:N:0:ACAGGAAA+TAGACAAT
ATATTTTGCCGTTGATAAACCAGCTAATCCTGAAAAAAAAATCAAAGCTAAAAACTACAATGCTAAGACCACGATGTGACTGCTATCAAAGTTAGATATATATGTAAATTATTCATCTGTCAAATCCTAGAATTATATCATACCTGCTCCAGCAATCACGACCTGTAATGGTTTAGTGGGTTGTTCACTGTTTCTGAAAAATGAAGATAGTTGTCCAGCTTCCAAAAAGTTTATTGTGTTTTCTAGTGGAG
+
CCCCCGGCGGGGGGGGGGGGGGGGGGGGGGGGGFGGGGGGGGGGGGGGGGGFGGGGGFGGDGGGGG8FFFEGGGFFGGFF<FEGGGGGGGGGGGGGGGGGGGGGGGGGGGGGFGGGGGGGGGGGGGGGGGGFFGGGGFFGGGGFGGF89EFFFFGFFAEGGGEEGGGEGGGFGGGGGGGGGGGGGGFGGGGFFGGGGEGGGFFGGFGGFGG7@FGGGF?F8CGFFAC5:CFGFFGFFGFFGBFEC?76/1:
@M03495:532:000000000-M42H9:1:1105:22098:5189 2:N:0:ACAGGAAA+TAGACAAT
ATATTTTGCCGTTGATAAACCACCCTCCCTGTGGTCGTTATCTCCTTCTGTCGTCAACGAATTTACTAATTCCAAAGCTCACATGCTGACAGATCGGAAGAGCGTCGTGTAGGGAAAGAGTGTATTGTCTAGTGTAGATCTCGGTGGTCGCCGTCGGCATATAAAAAAAAACAAAATTCACAATCAAGTTTCCTGTCACCACAGTTCTACACACGTGTATCCTGATATATGTCCGCAGTCCCAGCGTACCA
+
CCCCCGG9FFEBFGGGGGGGGGGDGFFGGGGGEGGGGGGGGGGGGGGGGFGGFGFGGFGFGGFFDFGFDFFFGGGGGFFFAFGGEGEFGGGC<FFGGEGGFFGGGGGGGFG9BE8=AFGFFFFFGGGBB,B<<??95,=,,,,@@++@,+86@++33+++3,,,C,,6++@+,,,4@6>,;3,@E,,3@9,,,222522,*34,*++5+4,)22)**)*++11*+*11*:+33+*)29;C*5*)2,*,)()
@M03495:532:000000000-M42H9:1:1105:9507:5198 2:N:0:ACAGGAAA+TAGACAAT
ATATTTTGCCGTTGATAAACCACCCTCCCTGTGGTCGTTATCTTGCTCCTTCTGTCGTCAACGAATTTACTAATTCCAAAGCTCACATGCTGACAGATCGGAAGAGCGTCGTGTAGGGAAAGAGTGTATTGTCTAGTGTAGATCTCGGTGGTCGCCGTATCATTAAAAAAAAAAGAAAGTAAAGATCAATTGGATGAGAGCTATATAAGATATACGAACAATACGGCACGCGAATAACTACTCTGTATGTC
+
CCCCCGGGGGGGGGGGGGGGGGGGGGGGGGGGGGGGGGGGGGGGGGGGGGGGGGGGGGGGGGGGCGGGGGGGGGGGGGGGGGGGGGGGGGGGGGGGGGGGGGGGGGGGGGGGGGGGGGGGGGGGGGGGGGGEFFGFGGGDA;D9EGGFFC=@C=4@F33,@A@,@DFGEE8@:E++,,6,,,,5,,,44,,,,,25,2+,*52,22+=++5:+5+3*0))**+)*(2.,)0)2)/)+*3+0)*)3)*)0.)
@M03495:532:000000000-M42H9:1:1105:13765:5204 2:N:0:ACAGGAAA+TAGACAAT
ATATTTTGCCGTTGATAAACCAGTCACAACCACTTCTTGCCCTCCAAAGCTCACATGCTGACAGATCGGAAGAGCGTCGTGTAGGGAAAGAGTGTATTGTCTAGTGTAGATCTCGGTGGTCGCCGGCTCAGTAAAAAAAAAAAAAAAAAAGAAATAGTAGTTAGGTGTAGCAGTAGTATAAAACATATAAAACATGGATGAAAGCTTGAGATGGAAGTCGTGAGCACAGAACAAGCTACGACAACGCAGTT
+
CCCCCGGGGGGGGGGGGGGGGGGGGGGGGGGGGGGGGGGGGGGGGGGGEGGGGGGGGGGGGGGGGGGGGGGGGGGGGGGGGGGGGGFGGGGGGGGGGGGFGGGGGGFCE<<BE5BFFD=?,8+4C+++4A4CEFGGGGE=FEF+@3++***33,25,,,,,,@,,,,,,2,,,56,,>2,,,,1,,,,,,1,4,*,*++3*1+3**+0)**1*2***2+2*:*)*))../)*))*))**/*()(*()()()
@M03495:532:000000000-M42H9:1:1105:26979:5236 2:N:0:ACAGGAAA+TAGACAAT
ATATTTTGCCGTTGATAAACCAGGACTCAGGCTGGACCAAAGCTCACATGCTGACAGATCGGAAGAGCGTCGTGTAGGGAAAGAGTGTATTGTCTTGTTTAGAGATCGGGGGTCTGCGTGGTATCTACAAAACAAAACCACGGCAACAGATCCCATACATCACTTAATACTTTGCATGAGTCGTCCCCACCACCTCCAGCCGCTTACGGGGCTTCCACTCCTTTTTCGCTTCCCCTGCCAACATTTACACC
+
6B<66C<FGFGGEG8EFGGGCGDFCFFGG<AF,C;@ED@EFGFDGGC<9EFGFGGGGG9<6@B:+;FEF+BFFG,@<FCG<<@<CCFFADFFEF,,:5,,?,:,5,::,+:+++,AE+++++:<,57,,8,A,,4,8,+,3+6+++8,,,3,,8,6,@,,35,@;@,37,,,,@,5,,3,@,*56@3>:**8:**,1,4,*2*/:***))*0)**2+2+;*8+32/))())/))*))95**(*(*.*)*).
@M03495:532:000000000-M42H9:1:1105:20903:5271 2:N:0:ACAGGAAA+TAGACAAT
ATATTTTGCCGTTGATAAACCACCCTCCCTGTGGTCGTTATCTTGCTCCTTCTGTCGTCAACGAATTTACTAATTCCAAAGCTCACATGCTGACAGATCGGAAGAGCGTCGTGTAGGGAAAGAGTGTATTGTCTAGTGTATATCTCGGTGGTCGCCGCATCATTAAAAAAAAAACGAAAGCTAACATCCGGGCGTCTCAGTCGCACACTAACACACGCAGTGTACCATCACACCAATCTAGTTCTTCATAC
+
CCCCCGGGGGGGGGGGGGGGGFGGGGGGGGGGGGGGGGGGGGCFECGGGGGGGGGGGGGGGGGGGGGFGFGGGGGGFGGFFGGGGGGGCFEGGGGGGGGGCGGGGGF=FEGFGGGGGGGGGGGFDGGGFGFEEGGGG9;,,,,,9,,@=+4+,4+6++3>+DD=;3A,33>FCC+*3@**:353,3,,,1****/**,+,+44*))1*)*0)****))20/)21+/8+/**2))9))2***-*.*)*-*-)
@M03495:532:000000000-M42H9:1:1105:17703:5286 2:N:0:ACAGGAAA+TAGACAAT
ATATTTTGCCGTTGATAAACCAGGGACTCAGGCTGGACCAAAGCTCACATGCTGACAGATCGGAAGAGCGTCGTGTAGGGAAAGAGTGTATTGTCTAGTGTAGATCTCGGTGGTCGCCGTGTCATTAAAAAAAAAAAAAAACGAATACAAAGTACGTCTCATGGCTCAGAAGAACTCTCAGGTGCGATCATATACACTGCAGATTATGTCTACATACTCCCGAATTAACTATACGATCAAACCACACGGAA
+
CCCCCGGGGGGGGGGGGGGGGGGGGGGGGGGGGGGGGGGGGGGGGGGGGGGGGGGGGGGGGGGGGGGGGGGGGGGGGGGGGGGGFGGGGGGGG@?FGGGFFE,<,<F<=F:,>C,++84++4,::@,:C<,@CCEE>+8+8++8+83,3,,,3,,4,,,,,,,,3,,,,,,,4,2,,,,6,2,,,4****,61,1,,,*,4*,,++++++1++++3;+2)*.*)*(+19;++1+*))*)**)*(*(1()((
@M03495:532:000000000-M42H9:1:1105:16908:5338 2:N:0:ACAGGAAA+TAGACAAT
ATATTTTGCCGTTGATAAACCAGTCAGGAGTCCAAAGCTCACATGCTGACAGATCGGAAGAGCGTCGTGTAGGGAAAGAGTGTATTGTCTAGTGTAGATCTCGGTGGTTGCCGTGTCATTAAAAAAAAAAACAGACACGAGAATCGTTAAACGCCTCCTCGGTCACCACTCCCAAGCCTGGGTCTGTCTACGCATAAACTGACACTTTATCCAGACCCTGACCGTAGGAGCTACGTGATTGCACGGAGCCT
+
CCCCCGGGGGGGGGGGGFFGGGGGGGGGGGGGGGGGGGFGGGGGGGGGEFEFFFGGDGGGFGGGGFCGGFFGGGFFDFEECFFEEFGFDE@FG@<,,,65,,BF:,@6,8,,444:,?,,5:BEEBFG:>+44,,,,,83C+@,8,8,+>,,+86,+@8,++4@+83>+3,,,3633*,,**1,4,6,,,5****15,0,+*=,8<09+2,++0***;9)06*0*/.).;)0/*2.)*02:)+)*()()((
@M03495:532:000000000-M42H9:1:1105:7133:5358 2:N:0:ACAGGAAA+TAGACAAT
ATATTTTGCCGTTGATAAACCAGGGACTCAGGCTGGACCAAAGCTCACATGCTGACAGATCGGAAGAGCGTCGTGTAGGGAAAGAGTGTATTGTCTAGTGTAGATCTCTGTGGTGGGCGGATCATTAAAAAAAAAAAAGAAAATGAACCATGAATAGCTAAGATCATGGACGCAAAAAATCGCAAAAGCAGGTAGACGAACCGATATTCTGATGTAGCGTACGTAGTCATATACATTGTTTGGAACACTCA
+
CCCCCGGGGGGGGGGGGGGGGGGGGGGGGGGGGGGGGGGGGGGGGGGGGGGFGGGGGGGGGGGGGGGGGG@FGEGGGGGGEFGGGGAFGEGFG?FFFFG9:,,55:9,,:?@DA,,4:+7+489??,CBAFGGGEGE@+3,88,,77,+8@3,>7,,7383,,,3>,3,43**1**,*1,,4***/2,,,,*,1*+3*/*)/**)))+3;++++0*2*1)/))0*(0/)**:**07**12*(*,*,*,*(.
@M03495:532:000000000-M42H9:1:1105:20821:5394 2:N:0:ACAGGAAA+TAGACAAT
ATATTTTGCCGTTATAAACCAGTCAGGAGTCCAAAGCTCACATGCTGACAGATCGGAAGAGCGTCGTGTAGGGAAAGAGTGTATTGTCTAGTGTAGATCCAGGTGGTCGCCGCTTCGACATAAAAAAAAAAAAGAACATTAAATATGCTAAGAACAGTGATAGGGAACCGACACAATAAGTACTACCTAGCTCTGCACACACCATGTCGCACAGCCAGTCATATCTCTATATGACTCCATTTGTGTGCATC
+
CCCCCGGGDGGC@CE@FFDEGGEEEEFF7CCFEFE@FFDGGFFGFEFE@C@CFFCEEDGGGGGFG7:FFCGGGDEEF8@BFFEFFCFEGDEF@<,,,5,,9,:=,?,96+8+++B++++8+,A<,ECCEE@B+++,>8C6,>3,6,,8,8,,,,,,,85,,,,3,,,33+*<*@,*4,,,,2,,22,,5,1,554,210,/***4++10**/)0*2;;F*+3+1+)3+)1+3+:+++*)++)+.*(*)3/)
@M03495:532:000000000-M42H9:1:1105:17166:5412 2:N:0:ACAGGAAA+TAGACAAT
ATATTTTGCCGTTGATAAACCAGGACTCAGGCTGGACCAAAGCTCACATGCTGACAGATCGGAAGAGCGTCGTGTAGGGAAAGAGTGTATTGTCTAGTGTAGATCTCGGTGGGCGCCGTCTCATTAAAAAAAAAAACAAAGAAAAAGATGGAACGTCACTGTCTAATTACTGTAGATAAAATTAAAAATCAAGCAATGAACCAAGATACTACCGAGTTGAGACCGTGACTGTCACCGCTAGCTGAACGTAA
+
CCCCCGGGGGGGGGGGGGGGGGFGFGFGGGGGGEEGGGGGGGGFGGGGGGGGGGGGGGGGGGEGGEGGGFGFFFGGGGGGGGGGGGGGFGGGCAFFGGGF9<,,95C,BFE7+,8@FE74,4?EA?A<E<7:=FE7+3,,,,6,,,8@,,,,,,+63+3,,5,,,87,7,5,,5,,,,3757,,,,33,,,,,,*,5,5,5*,180*,4+112/*)/)++*)28)())(1+*/+;*))0)/(+)*)*,90(
@M03495:532:000000000-M42H9:1:1105:12574:5454 2:N:0:ACAGGAAA+TAGACAAT
TTATTTTGCCGTTGATAAACCAGCTAATCCTGAAAAAAAAATCAAAGCTAAAAACTACAATGCTAAGACCACGATGTGACTGCTATCAAAGTTAGATATATATGTAAATTATTCATCTGTCAAATCCTAGAATTATATCATACCTGCTCCAGCAATCACGACCTGTAATGGTTTAGTGGGTTGTTCACTGTTTCTGAAAAATGAAGATAGTTGTCCAGCTTCCAAAAAGTTTATTGTGTTTTCTAGTGGAG
+
-ACCCGGFGGGGGGGGGGGGGGGGGGGGGGGGFGGGGGGGGGGGGGGGGGGFGGGGGGGGGGGGGGFGGGGGGGGGGGGGGGGGGGGGGGGGGGGGGGGGGGGGGGGGGGGGGGGGGGGGGGGGGGGGGGGGGGGGGGGGGGFGGGGGGGGGFGGGGGGGGGGGGGGAFGGGGGGGGGFDGGGGGGGGGGGGGGGGGGGGGGGGGGGGFGGFGGG?CFFFGFGFDCFFAFFGFFGFFGFGGFGFGEGFFE=
@M03495:532:000000000-M42H9:1:1105:10043:5519 2:N:0:ACAGGAAA+TAGACAAT
ATATTTTGCCGTTGATAAACCAGGACTCAGGCTGGACCAAAGCTCACATGCTGACAGATCGGAAGAGCGTCGTGTAGGGAAAGAGTGTATTGTCTAGTGTAGATATCGGTGGTCGCCGTGGCATTTAAAAAAAAAAAATATAATGTGTTAATCGTAGCTAGCAGTATAAAAAAATTACGTCGAAGATTGCATATTAGTAAAATCAGTTTATTATATATCAAATTACGTCAAGAGCTAAAGTCGTCGCACTC
+
CCCCCGGGGGGGGGGGGGGGGGGGGGGGGGGGGGGGGGGFGGGGGGGGGGGGGGGGGFGGGGGGGGGFEGCFFFFFGGGFFGGEFFGGGGFF,BAFCFFF<,<,,,9BF:?:8,4+4+@7+8:5C,:,EFDFBFG7+@,3,3,,,,,,,3,39=@>3+,,,8,,,,,,,,,7**7,53*,,*****62,,,6,,+,,>+,++,,**+,++,1+4++4+2+++++*)))/))**)01*+/*1.*37()(1((
@M03495:532:000000000-M42H9:1:1105:18059:5554 2:N:0:ACAGGAAA+TAGACAAT
ATATTTTGCCGTTGATAAACCAGCTAATCCTGAAAAAAAAATCAAAGCTAAAAACTACAATGCTAAGACCACGATGTGACTGCTATCAAAGTTAGATATATATGTAAATTATTCATCTGTCAAATCCTAGAATTATATCATACCTGCTCCAGCAATCACGACCTGTAATGGTTTAGTGGGTTGTTCACTGTTTCTGAAAAATGAAGATAGTTGTCCAGCTTCCAAAAAGTTTATTGTGTTTTCTAGTGGAG
+
CCCCCGGFGGGGGGGGGGGGGGGGGGGGGGGGGGGGGGGGGGGGGGGGGGGGGGGGGGGGGGGGGGGGGGGGGGGGGGGGGGGGFGGGGGEGGGGGGGGFGGGGGGGGGGGGGGGGGGGGGGGGGGGGGGGGGGGGGGGGGGGGGGFGFGGDFGFFGGGEGGGGGFGGGF9FGGGGGFGFGGGEGGGGGGGGGGGGGDGGGGGGGGGGFGGFGGGGGFD?DFGFFFFFAAFFFFGFFGFGGDCEFFGFCB4
@M03495:532:000000000-M42H9:1:1105:5575:5593 2:N:0:ACAGGAAA+TAGACAAT
ATATTTTGCCGTTGATAAACCAGGACTCAGGCTGGACCAAAGCTCACATGCTGACAGATCGGAAGAGCGTCGTGTAGGGAAAGAGTGTATTGTCTAGTGTAGATCTCGGTGGGGGCCGGGTAATTAAAAAAAAAACACTAGAATCGTTAAATCCCAGAGATATCTGAATACCCATGCATAGTACAGGGTCACCTGCAGAGCAATCTTCCCTCAACCCTGTACGCGTCGTCTAGGGTGGCAGAGTCGTGCGA
+
CCCCCGGGGGGEGGGGGGGGGGGGFGGGGGGGGGGGGGGGGGGCGGGGGGGGGFGGGGFFGGEGFF@FGCFGGGFGFFGFGGGFGDFGGFGGFGGGGAB<E<,,,:,9F,4:++844>+++8,:A?F<A<=FGCF:,,,3,,,,8,3,++3,3,83,,,43,333,,,,,,,,5,3,>3,93>A2,,*4,,6,,*,5,+***,,2++1=*,2*22**)*)+31))6))().21*9))))01(*-2(*(/(-
@M03495:532:000000000-M42H9:1:1105:24787:5623 2:N:0:ACAGGAAA+TAGACAAT
ATATTTTGCCGTTGATAAACCAGTCAGGAGTCCAAAGCTCACATGCTGACAGATCGGAAGAGCGTCGTGTAGGGAAAGAGTGTATTGTCTAGTGTAGATCTCGGTGGGCGCCGGATCATTAAAAAAAAAAATAATGAGGCTAGAATAAAGCTATAGAATGACCACATGGATGTACTACAATGACAACTAATGGCACGAATCAAGATGAAATTCTGTTCACAGATTACCCCACGCAGATTGTGATCGTTATT
+
CCCCCGGGGGGGGGGGGGGGGGGGGGGGGGGGGGGGGGGGGGGGGGGGGGGGGGGGGFGGGGGGFGGEGGFFGGFGGGGGGGGGGGGFFGEGGCFC@9,:CEDD4,>+,@4:F+++89,55,BFFFBFFE>,<,,,,,,+:@,,,,,,,8,3,,,,,3,,,,,8+3,,,,3347,,,,,,56,,,,,,,32,,,*54:*,/+,0*2+11+,++++4++++4;8+2**+())/)))).*+*+)1/+(2/*,1
@M03495:532:000000000-M42H9:1:1105:5102:5655 2:N:0:ACAGGAAA+TAGACAAT
ATATTTTGCCGTTGATAAACCAGTCTCCAAAGCTCACATGCTGACAGATCGGAAGAGCGTCGTGTAGGGAAAGAGTGTATTGTCTAGTGTAGATCTCGGTGGTCGCCGTCTCATTAAAAAAAAAAAAAAAAATTAACTTGAGTAGAATGTGTATACTAAGTCAACAAAATGTCTATAATCTAACACTATTCACATCTACCTATTAGACAACCAGTATGTAAAAATAAGATAGTTTAAGTAGATACCCATCC
+
CCCCCGGGGGGGGGGGGGGGGGGGGGGGGGGGGGGGGGGGGGGGGGGGGGGGGGGGGGGGGGFGEGGGGGGGGGGGGGGGGGEGGGGGEFCF@,,9EE7F=78,4+,+84,:C?FFECFFEGGGGFE7:7+8,,7,,,93,,,,8@,,7,,,,,33,,,3,,3,39,,37,,,7337,,6,,,5,16,2,,,,,+,,2+6*+,,4++41*,//*4+++3+1+1*2)++711++131+++1+1:)1/*.*3,
@M03495:532:000000000-M42H9:1:1105:23691:5657 2:N:0:ACAGGAAA+TAGACAAT
ATATTTTGCCGTTGATAAACCAGCTAATCCTGAAAAAAAAATCAAAGCTAAAAACTACAATGCTAAGACCACGATGTGACTGCTATCAAAGTTAGATATATATGTAAATTATTCATCTGTCAAATCCTAGAATTATATCATACCTGCTCCAGCAATCACGACCTGTAATGGTTTAGTGGGTTGTTCACTGTTTCTGAAAAATGAAGATAGTTGTCCAGCTTCCAAAAAGTTTATTGTGTTTTCTAGTGGAG
+
CCCCCGGGGGGGGGGGGGGGGGGGGGGGGGGGGFGGGDGGGGGGFFFFGGGGGGGGGGGGGGGGGGGGGGGGGGGGGDGGGGGGGGGGGGGGGGGGGGGGGGGGGGGGGGGGGGGGGGGGGGGGGGGGGGGGGGGGGGGGGGGGGGFGGGGDFGGFGGGGGGDGGGGGGGCFGGGAEGGCGGGGGGGGGGGGGDGGGGGGCFFFGGGGFF=EFGGCFA?AGFGFFEFFAFFGFFG+B;AGF>DEF?GEFE=
@M03495:532:000000000-M42H9:1:1105:6442:5685 2:N:0:ACAGGAAA+TAGACAAT
ATATTTTGCCGTTGATAAACCACCCTCCCTGTGGTCGTTATCTTGCTCCTTCTGTCGTCAACGAATTTACTAATTCCAAAGCTCACATGCTGACAGATCGGAAGAGCGTCGTGTAGGGAAAGAGTGTATTGTCTAGTGTAGATGTTAGTGATCGTCGGATCAATAAAAAAAAAAACAGTAAAATAACATCACACCCAGCTATCTTCTAATGACAATCAGCAATCTGACGAGTAAACCAGAACCACAGAGAA
+
CCCCCGGGGGGGGGGGGGGGGGGGGGGGGGGGCFGGGGGGGGGGGGGGFGGGGGGGGGGGGGGGGGGGGGGGDFFF<FEFAEFFEFGGGEGFFFGGFGGG>FGGDGGGCFEFBFEGCGGGGGGCBFFFFGF5?4?=FE,9,,,99,599,,4C9,,4++++4633@=6>EE=CC7+4,5EF,,5,,,4,,5>,,***4*6++4,5++51+,+2=2**2*)1)*)+*4+(222)+++)*)**/1(*/*/*/(
@M03495:532:000000000-M42H9:1:1105:26968:5724 2:N:0:ACAGGAAA+TAGACAAT
ATATTTTGCCGTTGATAAACCACCCTCCCTGTGGTCGTTATCTTGCTCCTTCTGTCGTCAACGAATTTACTAATTCCAAAGCTCACATGCTGACAGATCGGAAGAGCGTCGTGTAGGGAAAGAGTGTATTGCCTAGTGGAGAGTACCTTGGTACGCTTGGTGACCATAAAAAAACTCAAGAGAACATATATGACCTCTCCTTGGTTTCTTTGTTTATTCTCATATCCAGCATATTCGTCGGCCTCCGTGTG
+
<CBBCAFGDFFFGGFGGGFFFDFGGGFGCFGGG8FGGGGFFEGGGGGG8FGGGFFGFDCDGGEGEGGGGGGGGGGCFFG<E8FF9FEF9FFFEFFGGGG7:FGGGFCFCFGCFFGFGGGDGDEFGAFGAFA,,,9,C5,@=,+4,,,,,4,,,,+++++@9+36,,,63D,,+++,,,,,66,,45,;A,,,,,53,,3,27@,2;9,++5++*3++3+15+++5*++**35+++9/9)))(/(2()(*((
@M03495:532:000000000-M42H9:1:1105:24754:5726 2:N:0:ACAGGAAA+TAGACAAT
ATATTTTGCCGTTGATAAACCACCCTCCCTGTGGTCGTTATCTTGCTCCTTCTGTCGTCAACGAATTTACTAATTCCAAAGCTCACATGCTGACAGATCGGAAGAGCGTCGTGTAGGGAAAGAGTGTATTGTCTAGTGTATAGATCGGTGTTCGGCGTATCTAGATAAAAAAAAAAATAAGAAGCAGTCAATCGTCTTCCTCTCGTACATATCTTATTTCACACCGAATGAGAAACTTCTCTATCCGTTAG
+
CCCCCGGEGGGFFGGGGGGGGGGGGGGGGGGGGFGGGGGFGFGGFGGGGGGGGDFF@FCDGGGGGG@FGGGGGGGGGGGFFFFEGGGG9EFFGGEFGGGGDGGGGGGGFEGFFFGGGGGGCFECEFGGGFF<E9E=@FE9,,5,9=+86@++9?+++6+8,8,,,,,3@F9FE8+45,7@,,,,34,5,6,6D**,,4+,2+,,*1*401,+4+1+2+++11=)*,)23/*+++*.111@+)+)+(/6*((
@M03495:532:000000000-M42H9:1:1105:16360:5764 2:N:0:ACAGGAAA+TAGACAAT
ATATTTTGCCGTGATAAACCAGGACTCAGGCTGGACCAAAGCTCACATGCTGACAGATCGGAAGAGCGTCGTGTAGGGAAAGAGTGTATTGTCTAGTGTAGATCTCGGTGGTCGCCGTGTCCTTAAAAAAAAAAAAAAAAAAAAAAATGATTGGATGCGACTCGCCATGAAAGAAAAAAGCAAAGATTCATAATCCGCGATTACCTAACTGTGTCCCAATAGAACGACACATGAGTCCGAACCTACGTCGT
+
CCCCCGGGGGGGGGGGGGGGGGGGGGGGGGGGGGGGGGGGGGGGGGGGGGGGGGGGGGGGGGGGGGGGGGGGGGGGGGGGGGGGGGGGGGG?FFGGGDCBFCCC<FGGGGD=,++84+79A<F<<<E?EFGEEG7+@+3++8*8411,,,,,,37,,,4*4**11**1++5,+*+****1*+++++++423+++*+**1*1**+*0205*+******0*)**2/2-8)(086*0****))*(/(*.1:<-(
@M03495:532:000000000-M42H9:1:1105:20535:5822 2:N:0:ACAGGAAA+TAGACAAT
ATATTTTGCCGTTGATAAACCAGTCTCCAAAGCTCACATGCTGACAGATCGGAAGAGCGTCGTGTAGGGAAAGATTGTATTGTCTAGTGTTGATTACTGTGGCCGCCAACTCTTTCAAAAAAAAAAAACACCACCGCTAGTCACTCATAAAATAGAACCGAATGCCTAACTTATTATTTATTTCAACTAATTGCTAGACGTATTCCTTCTTTAAGCTGTCGAGTTCCCTCAAAGAAAAAGTCCTGGTTACC
+
CC@CCFFCGGFGGGGFGGGGGGGGGCFGCCCFG9FFFFFD,FFCFA,<FEFE@7C<@,6CBF@C@F@D@FFE8F,EACFECE66CC<F@E,,6,9,9,<C<,,,>:>++4B,,B,9,:,5?F++>++84,,6D+++@B@33,,3,,,,,3,,C,,,,,3+3++,3,,,,,7@,<,5,,,77,5;,,5,46,2,,+2,,+*3*=?+:+=0?C6+=8D+2+1*)1*2*=;4A)*019;AC)*01+)*(*/3)7
@M03495:532:000000000-M42H9:1:1105:10515:5871 2:N:0:ACAGGAAA+TAGACAAT
ATATTTTGCCGTTGATAAACCAGTCAGGAGTCCAAAGCTCACATGCTGACAGATCGGAAGAGCGTCGTGTAGGGAAAGAGTGTATTGTCTAGTGTAGATCTCGGTGGTTGCCGGCTCATTAAAAAAAAAATAAAAAAATAAATAGTATTAATGCGTGTCAGCTTTATTTGCATTTACAGAATGAGGAATGCCAGCATCTGTACCACAACCCAAAAGATGCACCTCAGAGAGCATAGCTCAGGCACTGAGAG
+
CCCCCGGGGGGGGGGGGGGGGGGGGGGGCFGGGGGGGGGGGGGGFGGGFFGFGGGGGGGGCFGGCGGFGC@FGCFFGGFFGGGGGFGEAFGGGF<<C,A9E9<D44+,,84A>+84+,,,,,A5AECC+C,,C,,,++>,,,8,,7<,,,:,,,++++7;,,,,,,,,,,,,8,,35@:,,7,53:D,,,,,,,0,,,262=,,+3*4**1/;2C*?881***)*.)**))*)*+2)3+0*(*(/(0)2))
@M03495:532:000000000-M42H9:1:1105:21885:5902 2:N:0:ACAGGAAA+TAGACAAT
ATATTTTGCCGTTGATAAACCACCCTCCCTGTGGTCGTTATCTTGCTCCTTCTGTCGTCAACGAATTTACTAATTCCAAAGCTCACATGCTGACAGATCGGAAGAGCGTCGTGTAGGGAAAGAGTGTATTGTCTAGTGTAGATATCGGTGGTCGCCGTGTCATTAAAAAAAAAAAAAGAAAAAGAAGACATGGCGAGTAGCGTCTACATCTAAACACAAACATAAGTAGTAGGATACTACTCTGTCTTGGA
+
CCCCCGGGGGGGGGGGGGGGGGGGGGGGGGGGGGGGGGGGGGGGGGGGGGGGGGGGGGGGGGGGGGGGGGGGGGGGFFGGGGGGGGGGGGGGFGGGGGGGGGGGGGGGCFFFFFGGFGGGGGGGFGGGGGGFDFFGG<,,,,,,448@+>++44+6@3+83,,,3=FEFE@@CE533**,,,,**1,,,4<,,,)****64)*/**+4++++++*0*)*)*.*++)1+1+++**1+/+***)*)*)*)*))
@M03495:532:000000000-M42H9:1:1105:6638:5916 2:N:0:ACAGGAAA+TAGACAAT
ATATTTTGCCGTTGATAAACCAGCTAATCCTGAAAAAAAAATAAAAGCTAAAAAATATAATGCTAAGACCACGATGTGACTGCTATCAAAGTTAGATATATATGTAAATTATTCATCTGTCAAATCCTAGAATTATATCATACCTGCTCCAGCAATCACGACCTGTAATGGTTTAGTGGGTTGTTCACTGTTTCTGAAAAATGAAGATAGTTGTCCAGCTTCCAAAAAGTTTATTGTGTTTTCTAGTGGAG
+
6BB@B9FF9E:FGGGFFGFC<ECF<6,;@@6,,;C,@@F+F6,;C@,CFCED;C69,,,C<EFG,CFEFF8F,@D<@FGFEFGGFEDFF9F?,EEACGDG9F,FGFFGF<9<B9E?A9FG9,A,9=FC9<A?EEGF9?=EGGA,EF=4?8,9=E,@,4@@CEGCE,A=9EGEF8D;@=@FEGG36@E=DEEF9,C=AC?DD6CAFD?BF735:;C8?*03:AFFDEF5=99CFFCFFFF*94C;2*=>*.:
@M03495:532:000000000-M42H9:1:1105:20043:5961 2:N:0:ACAGGAAA+TAGACAAT
ATATTTTGCCGTTGATAAACCAGCCTCCCTGTGGTCGTTATCTTGCTCCTTCTGTCGTCAACAATTTACTAATTCCAAAGCTCACATGCTGACAGATCGGAAGAGCGTCGTGTAGGGAAAGAGTGTATTGTCTAGTGTAGATCTCGGGGGTCGGCGTAGCATTAAAAAAAAAAAAAACAAAAAGAAGGACTGCCACTGACGAAGGCTCACTCGTCATACCGACACTGTGTGCACACTGACAACATACGCTT
+
CCCCCGGCGGGGGGGGGGGGGGGGGGGGDGGGGGGGGGGGGGGGFFGFFFGGGFGGGGGGGGGGGGGGGGGGGGGGGGGGGFGGGGGGGGGGGGGGGGGEGGGFFGGGGGCGGGGGGGGGGGGFGGGGG9:CFGGGGGFCA,5@FGD+++6++++3@++8@DD9,@DCEGEGGGBEC*4,,,***3+***+*0*0+05*+***1)*0**0+******/*)*0))))/*)*)2***)00/**)1(0)0(144
@M03495:532:000000000-M42H9:1:1105:15635:5961 2:N:0:ACAGGAAA+TAGACAAT
CTATTTTGCCCTTGCTAAACCACCTACCCCTGCAAAAAACATCAACGCTAACAACTACACTGCTAAGACCACGATCTGACCGCTATCACCGTTAGATACATACGTAAATCATTCATCTGTCACATCCTAGACTCATATCATACCTCCCCCAGCAATCACGACCTGTACTGGTTTAGTGGGTTGTTCACTGTTTCTGAAAACTGAAGATAGTTGTCCAGCTTCCAAAAAGTTTATTCTGTTTTCTAGTGGAG
+
-8---<--CF---,,-;,,CF@,B-C,,CF@,,,,,,6+,,;C,6,,@@,66,,CC<F,,,;C,99,9EFFF,69,6,9C,+@++6C,,,896,6,,5,,,5,455,4<,,9,C<AFF<@E?,55FG,B,<,9,AAE<F;E;FGF,F+@EE+EF,,A,@++@C7,8,,7,6>,6,,63,66+=@,@=@25=,7@=@,5+,++72+2+,1<3B+2<FGCG>DFGF+*3*/*1+=15+4:1=:0:AC*2*/7(
@M03495:532:000000000-M42H9:1:1105:13660:6062 2:N:0:ACAGGAAA+TAGACAAT
ATATTTTGCCGTTGATAAACCAGTCTCCAAAGCTCACATGCTGACAGATCGGAAGAGCGTCGTGTAGGGAAAGAGTGTATTGTCGAGTGTATATCATGGTGGTGGTCGGATGAATAATAAAAAAAGCAATAATATACAGCTGTATTGGAAAGAGGAACCGTCTGATCCTCATCCATATCACCAACATGAAGTCTAACAATCTTCACTATCATAACACTATGTTCACATTGAAGAGGTAATAGTATTTCGTA
+
CCCCC<EFGGGGGGGGGGGG?C@CFAFGFFGGGGFFGGEEFEEFEFCE<FFGGDCFCFEGGGGGG,FFGEFGGGGGCFFCACC,,97CFF9C,6,,,,,:,?=,4,C+++B+A5BC?,,,,9<:=+,4,C<,,,,,:FA8,@A,8,,,,8,@:8,6,86+>@D8,,,6@=,,,78,,,,,63,3++@>,3,53@9:,@+45+,,59+,++71++***97@++?=78++*++504***2+++/+*+/170(-
@M03495:532:000000000-M42H9:1:1105:4118:6064 2:N:0:ACAGGAAA+TAGACAAT
ATATTTTGCCGTTGATAAACCACCCTCCCTGTGGTCGTTATCTTGCTCCTTCTGTCGTCAACGAATTTACTAATTCCAAAGCTCACATGCTGACAGATCGGAAGAGCGTCGTGTAGGGAAAGAGTGTATTGTCGAGTGTAGATCTCGGGGGTCGCCGCAGCAGTAAAAAAAAAAAGATAAGAGGTATACGCCCTGCCCCTCAACTACGGGCAACCGGTGCTGCACACCCGACCTTGAGACACAGTCATACT
+
ACCC@FFGGGGEGGGGGGGGFGGEGGGGDGGGGFGGGEGEGFFGGG9FAEFGCGGGGCCEGGGG7CCFFGFFEGGGGGGGGGGGGGGGGFFFFGFGGFGGGFGGGGGGFGG@?EFGGGGGGGFDFFEF<FGGC+4FFF,,,4,CE,A>B+++68+6C+3+3,,8E,,5,>*1::**442,4?98,,4,4,*13*1*3**3:*2:+*7*))*)***))0)0***)0-5)-..).)****)0*.2(2)*):).
@M03495:532:000000000-M42H9:1:1105:7704:6081 2:N:0:ACAGGAAA+TAGACAAT
ATATTTTGCCGTTGATAAACCAGGACTCAGGCGGACCAAAGCTCACATGCTGACAGATCGGAAGAGCGTCGTGTAGGGAAAGAGTGTATTGTCGAGGGTAGAGCTCGGCGGGCGCGGGAATAGTAAAAAAAAAAAACATTAAAGATACGTACAGCGGCTCATGTATGCATAACCACTGCACACGTCATAGCTCCTCGACACACGATATACAGAGTCCATCAATAACATTGTATAGGTGTCACACCTCGATA
+
CCCCCGGGGGGGGGGGGGG<8FEGGGGGGGGGG:@FGGGGG86ECE@C@<FGGGCGFAFCCGE@FCFF+,C@BFECG76BF<FGDFGFC<,<E,::+4,4B5,:5,8@+8=73@+8>E++,3@=,@FF,>55:4*4*<>+7+22;,74*+,3*,7:***4++++++0+<:++++2;<++2+3******++2+20*0*/9*10**/9*2*00*;67*2***0/26*)**)0**//*/*2***)2(*.*,*((
@M03495:532:000000000-M42H9:1:1105:15489:6142 2:N:0:ACAGGAAA+TAGACAAT
ATATTTTGCCGTTGATAAACCAGGGACTCAGGCTGGACCAAAGCTCACATGCTGACAGATCGGAAGAGCGTCGTGTAGGGAAAGAGTGTATTGTCTAGTGTAGATCTCGGTGGTCGGCGGATCATTAAAAAAAAAAAAACAAGAACTATATACTCGTCGAGCAATACCTACAGACGAAAATAGTATCAACTGACAGCTGCCTACCTAGGTAAACTCAGTCGCGTCAGTATTAGAAAGTCCGGACGATGTGA
+
CCCCCGGGGGGGGGGGGGGGGGGGGGGGGGGGGGGGGGGGGGGGGGGGFGGGGGGGGGGGGGGGGGGFGGFGGEGGGFGGEGGGEFFGGGGGGEEEGGGF,,?@,9,,,BBFD,,@4CE+++4,,B<DGFGGGGEGGC+8,8,3:,,@@,,,,,,*6***168,,,,,,,2,,>,4***1,25,,,2++51+++*58+2+/*+*0*30)1++++1**);+*))))()*)1**/0**)2**1(*(1(*(0))
@M03495:532:000000000-M42H9:1:1105:10356:6191 2:N:0:ACAGGAAA+TAGACAAT
ATATTTTGCCGTTGATAAACCAGGACTCAGGCTGGACCAAAGCTCACATGCTGACAGATCGGAAGAGCGTCGTGTAGGGAAAGAGTGTATTGGCTAGTGTATATCTATGCATTCTACGGCAAATGAAAAAAAACAAAACCACTCACAACTCAGCAAGGCGGGTTACGACGAGACTCCTTTCCAACTGAAACTGAAATATAACCTAACTAGAGAGACGTGATTTCGGCTGTGACGACCCACTCTAGTTCGCG
+
CCCCCGGFGGGFEGGGEGGFGADGGFGGGGGGF8;FFGGGGGGGFGGDGGGG9ECDF8FFGGCEG<F@FFEE@FFFGGEG8FGGGCGGCC?,,BB,BFG<F,,:,:,,,,,,,:,,54,>4C,C,,59,9@+++99,,A+4+4,4,8@:D,,87C3,+++++8+@;*3@***4*22,,?D,5,2,,26,,,2,4*,1,+6++0,0**1+*3*+::*7)*)0+1+*())22)++)*)))0**(*)0)*.*--
@M03495:532:000000000-M42H9:1:1105:14284:6193 2:N:0:ACAGGAAA+TAGACAAT
ATATTTTGCCGTTGATAAACCAAAGATCACATGCTGACAGATCGGAAGAGCGTCGTGTAGGGAAAGAGTGTATTGTCTAGTGTAGATATCGGGGGTGGCCGGATCATTAAAAAAAAAAAAAACAAAAAGATAAGTTAATACGTTGGAGGGAACATATGTAAAGATGCGCGTATATCATCTCTGAAATTATCAGTAAAAAAATCAAACACATCGCTCATCATCACACTACTCAGTCTGCTGACACCGACGAC
+
CCCCCGGDFGGGGGGGGGGGGGGGGGGGGGGGGGGGGGGGGFGGGGGGGGGGGGGEGGGGGGFGGGGGFFGGFEGGE,CEFGGF,6C,<,6@++44+4,,+4+8@4?@,,<AEF@EC76@++83,,,+8+837,,,373,,*,,33,,*1*1*5,27,6,,,,6,,,***1**++5>25+;++5+++2+2+++++11>*3/*++*0**0*+)*1/91****0***.)/.*/*0***/*/2*,*)1-)-/((
@M03495:532:000000000-M42H9:1:1105:10953:6221 2:N:0:ACAGGAAA+TAGACAAT
ATATTTTGCCGTTGATAAACCAAAGCTCACATGCTGACAGATCGGAAGAGCGTCGTGTAGGGAAAGAGTGTATTGTCCAGTGTAGATCTCGGTGGCCGTCGTATCATTAAAAAAAAAAACGAGAACTAGTAGATTACGAGTGGCTAACTAAATAAAGCCGCCCCAGGTAATTGGAACGGGGCAATCTGTCCATAGCATCCAGCTCCGTAAAGGACCCAGTGGTCGACAATCAAATCTACCATGCAAACGCC
+
CCCCCGGGGGGGGGGGGGGGFFGGGGGGGGGGGGGGGGFGGGFGEGDGGGFFCFGFEEFGGG,CFGGECF@EC,C9C,CBFGG9FCF<C<CDC,:,,768+8,4=F9CD?DEEGEE7@7+++864:5:,95,9,,,,+++++3+,3,,3><83,,,,,,++3+++**,,,,,,,,,,6****4*65,61,,2,,8C,,*,**,,***2.7*1*****)*2*)32/(:)(/)*9/:*6*/**)0(*-0(/4(
@M03495:532:000000000-M42H9:1:1105:19183:6223 2:N:0:ACAGGAAA+TAGACAAT
CTATTTTGCCGTTGATAAACCAGCTAATCCTGAAAAAAAAATCAAAGCTAAAAACTACAATGCTTAGACCACGACGCGACTGCTATCAAAGTTAGATATATATGTAAATTATTCATCTGTCAAATCCTATAATTATATCATAACTGCTCCAGCAATCACGACCTGTAATGGTTTAGTGGGTTGTTCACTGTTTCTGATACATGAAGATAGTTGTCCAGCTTCCATAAAGTTTATTGTGTTTTCTAGTGAAG
+
-A@@-CCAE@:B-6,C;,,,CF8<6;CC,C;,C,,;C@++8,C@<<<FF,,C,,8@C,C,6<FE,C,<<,6,B:+++6>FBF8<C,C<FCDFF,5<55?E<,CF<,:,CB?E9?99<E95CFGA,B4FF,C,A,CAEF9FD9,4=A,@4,,@:F8E=,6+8CCE8,,@EGE,8,>D@9,,36@@D@DFGGG;CEFGG7C,+<B,52+EC>;6+?:B+A>A8A4B+6A::+3=9EC+BC*2*(=>1744+01
@M03495:532:000000000-M42H9:1:1105:23437:6241 2:N:0:ACAGGAAA+TAGACAAT
ATATTTTGCGTTGATAAACCAAAGCTCACATGCTGACAGATCGGAAGAGCGTCGTGTAGGGAAAGCGTGTATTGTCTAGTGTAAATATGGGTGGTGGCCTGATCATTTAAATAAAAAAGCAAAAACACTGACACCTTTAGCCTCCTATCTAAGGAAGCCATCACCTATCATCGAACCTCTACCGCTTTAATTTCACAATCACCCCTCTTGATTTCCGTTCCTCAACTCTCTTCTTTACACACTATGTATGC
+
CCCCCGEEGGGGDGGGEGGGGGGGGGFGGGGGGGGGGGGGGGGGC@F<FCEFGGGGGE<ACCFGG,@CG@@FCC,B9C<FF,,6,69@,6,B=@6,7,,,,,55C,E,,,B,:F,C<F+,:4,,++,:,5,9,9+,,,,,,,,9@,C,4,,,,,,,,8,,3,,3,,,,,3,8,83,6,,,,,7+++6+2,,5,,573E+3+0,,**0@+*,+++2+*33**+++*-14*/*=1=C++1+*0(*(+1+*10*
@M03495:532:000000000-M42H9:1:1105:4672:6244 2:N:0:ACAGGAAA+TAGACAAT
ATATTTTGCCGTTGATAAACCAGCTAATCCTGAAAAAAAAATCAAAGCTAAAAACTACAATGCTAAGACCACGATGTGACTGCTATCAAAGTTAGATATATATGTAAATTATTCATCTGTCAAATCCTAGAATTATATCATACCTGCTCCAGCAATCACGACCTGTAATGGTTTAGTGGGTTGTTCACTGTTTCTGAAAAATGAAGATAGTTGTCCAGCTTCCAAAAAGTTTATTGTGTTTTCTAGTGGAG
+
CCCC9FGFFGGGGGGDGFCG<@EGGGFGGGGFG8FFGGGGGGFCGF9@D,CEFEFGGGGGGGGGGGGGEFGDE7EGGGGGA6FFGGGGAFGGGGGGGGGGGFGGFEFGFGGGFFGDGGGGAEGCF<FGGGE,@EEFC9EDFGGGGFGCFF@=FEGDE=>=>B+>EFAD9EC7@FEDGGGF3BEGDGCDDGFGGGFG8=+>8+2@97@FF7@9@CFCFFGFGFGF@@AFDFFGFFGFFFFGGFFCG6CE*.-
@M03495:532:000000000-M42H9:1:1105:25691:6284 2:N:0:ACAGGAAA+TAGACAAT
ATATTTTGCCGTTGATAAACCAGTCAGGAGTCCAAAGCTCACATGCTGACAGATCGGAAGAGCGTCGTGTAGGGAAAGAGTGTATTGTCTAGTGTAGATCTCGGGGGGCGGCGGGTCATTAAAAAAAAAAAAACAATAAAGTATGATGTGAACAAGATACTAAAAAAAACAACTGATACACGAACATCATGGAACTGATGTCACATTGATATATTGTTGGTGACTACTAATAACCTAATGAGTCGACTCAT
+
CCCCCGGGGGGGGGGGGGGGGGGGGGGGGGGGGFGGGGGGGGGGGGGGGGFFFEFGGGGGGGGGGCGFGEGGGGFFGGFFGGGGGFGGGFFGGAD<,9,,:,B<+:@++31>C<*=*<<CC9ABFEDECGE?*2**+30++3+++++0++0+++*20+++++<+<+:*/*2**+33+++++***2*++2+++022+++*+20++*:*+**+*0*2*29*)/)*/*))*)//**/**)**0*)*)),)(/))
@M03495:532:000000000-M42H9:1:1105:8394:6318 2:N:0:ACAGGAAA+TAGACAAT
ATATTTTGCCGTTGATAAACCAGCTAATTCCAAAGCTCACATGCTGACAGATCGGAAGAGCGTCGTGTAGGGAAAGAGTGTATTGTCTAGTGTAGATCTCGGGGGTCGGCGGATCATTAAAAAAAAAAAAAAAAAAAATTACATAATCAAGCAATAAGTATGTAAAAACAAGCAATAACTATGATACTGGCTATCAGTCACGATACACATGTGCGTCAATATATTGCATGTCGTATGGAATGAACTGTAAC
+
CCCCCGGGGGGGGGGGGGGGGGGGGGGGGGGGGGGGGGGGGGGGGGGGGGGGGGGGGGGGGGCFGFGGGGGGGGGGFGGGGGGGGFEFGGGGGFGCFEF,=B++:C+@+::+68+A,CF9FDFGGGGGCD:**>1***,,3,,,,,,4,22++,,+2,++4+59++,+18=+**5+0;+2+3+1++++++1*++*+++03*****1*+/*0****1))1******)**)***))1))****)2)*.*)*).
@M03495:532:000000000-M42H9:1:1105:21224:6331 2:N:0:ACAGGAAA+TAGACAAT
ATATTTTGCCGTTGATAAACCAGGGACTCAGGCGGACCAAAGCTCACATGCTGACAGATCGGAAGAGCGTCGTGTAGGGAAAGAGTGTATTGTCTAGTGTAGATCTCGGTGGTGGCCGGATCATTAAAAAAAAAAAAAATTGAAATTAATATATTCGAGACTGGGTGAAACACAAGATCAATAACTCATGAGCTTAAAGATGATAGCACACTGATGTGTGACGCAAAGTACTATGATGCATAGAGTAGGTA
+
CCCCCGGGGGGGGGGGGGGGGGGGGGGGGGGGGGGGGGGGGGGGGGGGGGGGGGGGGGGGGGGGGFGGGGGGGGGGGGGGGGGGGGGGGGGGGGGGGGFG9F<<,5,BF7FE++B,BF78?:,,:,<EEFG=FGE>+@38,,,,,,,3,3,,,,,,33,,*,,,,65*,,,,4,*,,,,4,6,5,,,,,,,,,,011,4+02+1++++*0*.**++1++)++*))()))+++******12*:*)*.*6*))
@M03495:532:000000000-M42H9:1:1105:5622:6343 2:N:0:ACAGGAAA+TAGACAAT
ATATTTTGCCGTTGAAAACCAGTCAGGAGTCCAAAGCTCACATGCTGACAGATCGGAAGAGCGTCGTGTAGGGAAAGAGTGTATTGTCTAGTGTAGATCTCGGTGGTCGCCGGATCATTAAAAAAAAAAAAAAAAATATAGAATAATTATATGTACATGTTAATTGCTTGCAATACAGATACACCGGACATGTTACATGGTTTGACGAAGTGAGTATACGTCTGTAATGGAGACAGTGCTATTTGCAGTCA
+
CCCCCGGGGGGGGGGGGGGGGGGGGGGGGGGGFGGGGGGGGGGGGGFGGGGGGGGGEGGGGGGGGGEFFGGGGGFGGGGGGGGFFGEDFGGGFFDB<<,CAEF,::4,++4@+4+CFGG,5AFGCGG@@F+6C+3+,,,,:,,,,,7,,7,537,,7,,33,,,,,73,,*,5,2,5,52,,,,6***4*1,,,15,,+*+2**++**)*3*+*+++++)2)*)3)++)+*00.*)***0*)2.*)*.2()
@M03495:532:000000000-M42H9:1:1105:24691:6427 2:N:0:ACAGGAAA+TAGACAAT
ATATTTTGCCGTTGATAAACCAGTCAGGAGTCCAAAGCTCACATGCTGACAGATCGGAAGAGCGTCGTGTAGGGAAAGAGTGTATTGTCTAGTGTAGAGTTCGGTGGTGGCCGGTTCATTAAAAAAAAAACTAAACACCACGACTAGTATCATGTGATAAATATAACTATAAACGTTTATACTCTTCTTTTAGTATGCCACATCTTCTACAACATAGTCCATCTACATTATTCGCGGTCGCATACATAGAT
+
CCCCCGGGGGGGGGGGGGGGGGFGGGGGGGGFGGGGGGGFFGGGGGGGDGCFCGAFE@FGCGGGFCEGGCEFGGDDFFFGGGGCFGGECCDFGFFE,5,@<C,+44+8,8=<:+++B:,BEC<AF@FFEG+,,8,8,,+8++3+++,8,,,,,97,@,,8>,E,,,,,35,,,,+,,,+333,,,5557@C,4,2,,32,**,,+52,1+2*;**+51++++++4/++0+++1)/)/1))).*(*)1)+))
@M03495:532:000000000-M42H9:1:1105:16717:6444 2:N:0:ACAGGAAA+TAGACAAT
ATATTTTGCCGTTGATAAACCAGCTAATCCTGAAAAAAAAATCAAAGCTAAAAACTACAATGCTAAGACCACGATGTGACTGCTATCAAAGTTAGATATATATGTAAATTATTCATCTGTCAAATCCTAGAATTATATCATACCTGCTCCAGCAATCACGACCTGTAATGGTTTAGTGGGTTGTTCACTGTTTCTGAAAAATGAAGATAGTTGTCCAGCTTCCAAAAAGTTTATTGTGTTTTCTAGTGGAG
+
CCCCCGGGGGGGGGGGGGGGGGGGGGGGGGGGGGGGGGGGGGGFGGGGGGGGGGGGGGGGGGGGGGFFGG@FGGFGFCCFGFGGGDGEGGGGFGGGGGGGGGGGGFGGGGGGGGGGFGGGGGGFFGFFFFGGGGGGFFCEGGFGGGFEFGFGGGGDF8FGEECEGGGGGGGGGGFEGAFGGGGEGGFGGFGGGGGCDGG9=?FGCGGGFGGFFFGFGAGFGFGFGFFFFFFGFFG>FCCGGFGF77CAGE9
@M03495:532:000000000-M42H9:1:1105:21890:6546 2:N:0:ACAGGAAA+TAGACAAT
ATATTTTGCCGTTGATAGACCAGCTAATCCTGAAAAAAAATCAAAGCTAAAAACTACAATGCTAAGACCACGATGTGACTGCTATCAAAGTTAGATATATATGTAAATTATTCATCTGTCAAATCCTAGAATTATATCATACCTGCTCCAGCAATCACGACCTGTAATGGTTTAGTGGGTTGTTCACTGTTTCTGAAAAATGAAGATAGTTGTCCAGCTTCCAAAAAGTTTATTGTGTTTTCTAGTGGAGG
+
CCCCCGGEGGG6CCFGGGGGGGGGFGGGGGGGGGGGGGGGGFGGG@FFFEFCFFGGGGGGGGGFGGFGGGGGGGGFFFFGGGGCFFCGFFFGGGGGGGGGGGGGGGGGGGGGGGGGGGGGGGGGGGGGGGGGGGGGGGGGGGFGGGGGGG<EFGFGGGEGGGGGGGGGGGFGFGGFFF?E6CEGDGGGGGGGGGGGGGGFGGGGGGGGFGGFGG7FGFGFGFGCF@9BCFFGCFGFFGFGFEGC>AFB7>=
@M03495:532:000000000-M42H9:1:1105:12547:6628 2:N:0:ACAGGAAA+TAGACAAT
ATATTTTGCCGTTGATAAACCAGGACTCAGGCTGGACCAAAGCTCACATGCTGACAGATCGGAAGAGCGTCGTGTAGGGAAAGAGTGTATTGTCTAGTGTAGATCTCGGTGGTCGCCGGATCATTAAAAAAAAAAAAAGAAATATAGTAAGTACAATGAGAAACCTTCATGACACAGTAACTGCCTCACTTTTATCTGCTTCCTCGCTCAATGCTTTGTCCTCATCTTTCGCACAATCGCACTGTACCAGC
+
CCCCCGGGGGGGGGGGGGGGGGGGGGGGGGGGGGGGGGFGGGGGGGGGGGGGGGGGGGGGGGDGGGGGGGGGFGGGGGGGGGGGGGGGFGGCFFEFGGFGFE9EB?FFGE,>:,74B7+4+4BEFE?AF,CEG7:F6+++,8,,3,,338,,83@;<3,8,,83>,,,,5,,7,,,,,7,,,,262?,,5,,,,+,52+,+4,,+*)*)2,++22++/+3211++)+1)+)*)0:)**2**()(+.2)*)(
@M03495:532:000000000-M42H9:1:1105:13260:6632 2:N:0:ACAGGAAA+TAGACAAT
ATATTTTGCCGTTGATAAACCAGTCACAACCACTTCTTGCCCTCCAAAGCTCACATGCTGACAGATCGGAAGAGCGTCGTGTAGGGAAAGAGTGTATTGTCTAGTGTAGATCTCGGTGGGCGCCGGATCCATAAAAAAAAAACAAAAGTAAATATACAGTATGGTAGTCATGTCCAGAACCCCAACTAATGATATACTGCGTCTCACACCACACCTGCTCATGATATACTAGCTCTTACAGTGACAAGCAC
+
CCCCCGGGGGGGGGGGGGGGGGGGGGGGGGGGGGGGGGGGGGGGGGGGGGGGGGGGGGGGGGGGGGGGGGGGGGGGGGGGGGGGGGCFGGGGGGGGGGGCFFFGG?FC<9F,5,:FCCD+,@:++++8+,,99E?;EEGGGG+>D,887,:,33,,,,,,,3,,3,,33,,,,,,7,4,,,*5***37,65?,,+=;,2,**41*=+4/**)*:***)*++++++)++)+++)+3+*+1+2.+/+)+(*((
@M03495:532:000000000-M42H9:1:1105:3383:6645 2:N:0:ACAGGAAA+TAGACAAT
ATATTTTGCCGTTGATAAACCAGAGAACTCCAAAGCTCACATGCTGACAGATCGGAAGAGCGTCGTGTAGGGAAAGAGTGTATTGTCTAGTGTAGATCTCGGTGGTCGCCGTATCATTAAAAAAAAAAAAAAAAAATAAACAGTCGTACACGAACGGTGTAGAACTAAGTAGATAATTGCTAAGTACATAATAGATATCACTAGTGTGTGGAGATACAGGGGTCAGCTAAGTGACTGCATATGCACTAGTA
+
CCCCCGGGGGGGGGGGGGGGGGGGGGGGGGGGGFGGGGGGGGGGDGGGGGGGGGGGGGGGGGEEGFGGGGFGGGGFFGFFFGGGG<FFEGGGGE9<C,BEC<6,@4,@7=C4,BB,,:5BFGEDGGGGG+3++++88,,,,>,,3+8,**,****1*5*1,,6,,,,6,,6,616,,,,2,,,,,,,,1,,6,,1,,+++++2+3+++)*3***2++++)*)2)*/)+)*)2*********)*)*)*.*-)
@M03495:532:000000000-M42H9:1:1105:16361:6687 2:N:0:ACAGGAAA+TAGACAAT
ATATTTTGCCGTTGATAAACCACCCTCCCTCGTATCCAAAGCTCACATGCTGACAGATCGGAAGAGCGTCGTGTAGGGAAAGAGTGTATTGTCTAGTGTAGATCTCGGTGGTGGCCGTGTCATTAAAAAAAAAAAAAATAAAAAAAAAAGCGAAGAACGAGTAGATAGAACTAAATCACAGCACCAAACTACAATCTATTGAAGATCCAAAATATGATATGAAACACACGATGAGTGAGTACAAGCCAAGA
+
CCCCCGGGGGGGGGGGGGGGGGGGGGGGGGGGGGGGGGGGGGGGGGGGGGGGGGGGGGGGGGGGGGGGGGGGGGGGGGFGGGFFFGGGGGGFGGGGGF?C,A,CBF8F4:C=9:A,@++,:CFF,B?FFF@F7FEC++,6,6@,63<@**3*6*>*66:***,,,,7,6,6,,56,42,,,,,,4***/+++++1+++++2++++32+**+)*23+1+3+++***())())*)****2**0)*)0(*(*.(
@M03495:532:000000000-M42H9:1:1105:10058:6724 2:N:0:ACAGGAAA+TAGACAAT
ATATTTTGCCGTTGATAAACCACCCTCCCTGTGGTCGTTATTTCTGTCGTCAACGAATTTACTAATTCCAAAGCTCACATGCTGACAGATCGGAAGAGCGTCGTGTAGGGAAAGAGTGTATTGTCTAGTGTAGATCTCGGTGGTGGCCGGAGCATTAAAAAAAAAACACAAAATAAAAATCGTAGCTGCCTTGACCTACAGTAATACAAGCCCTGACTACTACGATGACCAGAGACCCGTGAGAGATCTGT
+
CCCCCGGGGGGGGGGGGGGGGGGGGGGGGGGGGGGGGGGGGGGGGGGGGGGGGGGGGGGGGGGGFGGGGGGGGGGGGGGGGGGGDGGGGGGGGGGGGGGGGGGGGGGGGGGGGGGGGGGGGGGFFGGGFGGD9=9CEA:D=4F>+4,4B++++8C@A;3CBCGGGG@C,,3,,,3,,,,,5*33**,,,,,2,,*,,,0,*+,,+2+,/*,)*****4=)+++)*()+/;)*)2*))2)*1(*1*(+)+1)
@M03495:532:000000000-M42H9:1:1105:23938:6745 2:N:0:ACAGGAAA+TAGACAAT
ATATTTTGCCGTTGATAAACCAGCTAATCCTGAAAAAAAAATCAAAGCTAAAAACTACAATGCTAAGACCACGATGTGACTGCTATCAAAGTTAGATATATATGTAAATTATTCATCTGTCAAATCCTAGAATTATATCATACCTGCTCCAGCAATCACGACCTGTAATGGTTTAGTGGGTTGTTCACTGTTTCTGAAAAATGAAGATAGTTGTCCAGCTTCCAAAAAGTTTATTGTGTTTTATAGTGGAG
+
CCCCCGGAECFCCG<C@CF,C@@E-C6,CC,EFGED8F:FEFFACGGGGGG@FG,EF<E<E<FF9,CCEFD7::C7FAE<E<@EGGGGGCAFCFGGGFCFFFFFEABFFECC<?@ABAFF<9@F9BFGF9E?9;FED<E4<@5@ED,99EEDFD=9?,4@E7>=@E,7,@DC>E@FGCFFEECE8EGFFG:DD:D8FEF9+69E@CFGFD@9CFGGGFFF39:AGEFFDFFGA9=BFG6>97+:9<+***0
@M03495:532:000000000-M42H9:1:1105:23900:6754 2:N:0:ACAGGAAA+TAGACAAT
ATATTTTGCCGTTATAAACCAGCTAATCCTGAAAAAAAAATCAAAGCTAAAAACTACAATGCTAAGACCACGATGTGACTGCTATCAAAGTTAGATATATATGTAAATTATTCATCTGTCAAATCCTAGAATTATATCATACCTGCTCCAGCAATCACGACCTGTAATGGTTTAGTGGGTTGTTCACTGTTTCTGAAAAATGAAGATAGTTGTCCAGCTTCCAAAAAGTTTATTGTGTTTTCTAGTGGAGG
+
CCCCCGGGGGGGGGGGGGGGGGGGGGGGGGGGGGGGGGGDGGGGGGGGGGGGGGGGGGGGGGGGGGGGGGGGGGGGGGGGGGGGGGGGGGGGGGGGGGGGGGGGGGGGGGGGGGGGGGGGGGGGGGGGFGGGGGGGGGGGGGGGGGGGGGGGGGGGGGGGGGGGGGFFCFFGGGCGGGGGGGGGGGGGGGGGGGGGGGGGGFGFFGGGFG:CGGFFGFGFGFGFGFFDEFFGFFGFFGFGGFFEC<7@FBA
@M03495:532:000000000-M42H9:1:1105:6461:6806 2:N:0:ACAGGAAA+TAGACAAT
ATATTTTGCCGTTGATAAACCAGAGGACTCAGGCTGGACCAAAGCTCACATGCTGACAGATCGGAAGAGCGTCGTGTAGGGAAAGAGTGTATTGCCCAGTGTAGGTCTGCGTGGCCGCGCTACAACTAAAATAAAAACCACCGCCTACAAACACAAGTACTGCCGTCATACTATCAATCCTCCTGCAGAGCCTCAGGATCTGACATCTGACTCACAGAACGGCATGTGTACGTTTTAAGTCCCTCACTGCC
+
CCCCCFF<FGGGGGGGFFGGGGFGGD<FFG8<<FGGCGFDFFCFFFG@CFCFGDCFECF?CF8F@@CFGF@+@CCBEEECC<FF@,9EFGFGGG,,,9?FED,,,:9,:,@=4++,+++++8+,5,,,,9?,9CA,,@+,+46+8+6=,,563D,383,C389,+8+3,,@,,,8,33,,,6,5,,,,54,,,1*,,,*645,5*+*5+5>8:***+)2;)):)/-++/1+2)0*08*2++/*/*(*)+)/
@M03495:532:000000000-M42H9:1:1105:10658:6808 2:N:0:ACAGGAAA+TAGACAAT
ATATTTTGCCGTTGATAAACCAGGGACTCAGGCTGGACCAAAGCTCACATGCTGACAGATCGGAAGAGCGTCGTGTAGGGAAAGAGTGTATTGTCTAGTGTAGATCTCGGGGGTCGGCGTATCATTAAAAAAAAAAAAAAACGAACAAAAGACAACGAAATTCTCAGCATCGCACTCGAACTGAAACTAGCCATGTACACACAGTTGCAACACAGCGCCTAAGCTCTGTCTGCTACATATCCCGTCACAAC
+
CCCCCGGGGGGGGGGGGGGGGGGGGGGGGGGGGGGGGGGGGCGGGGGGGGGGGGFGGCFFFGGGGGGGGGGGGGGGGGGGFFFGFGGGGFFGG<EBFFGCGF<FG?EG,D+C74+=+@C4++:E<<??CFG@:@=FE::*******1,62,4,3,,1***,2,,,,,6+++1****+*3**2++++32++**5+*+++*0*1**0**0**+)****))1)*9*)0.**)19**********)*(*,*(*,(
@M03495:532:000000000-M42H9:1:1105:12259:6815 2:N:0:ACAGGAAA+TAGACAAT
ATATTTTGCCGTTGATAAACCAGCTAATCCTGAAAAAAAAATCAAAGCTAAAAACTACAATGCTAAGACCACGATGTGACTGCTATCAAAGTTAGATATATATGTAAATTATTCATCTGTCAAATCCTAGAATTATATCATACCTGCTCCAGCAATCACGACCTGTAATGGTTTAGTGGGTTGTTCACTGTTTCTGAAAAATGAAGATAGTTGTCCAGCTTCCAAAAAGTTTATTGTGTTTTCTAGTGGAG
+
CCCCCGD@FFGCFGFCEFFF@EDGDGFFGDFGGGFFFFGCGGGGGGGEFGGFCGCFGG8ED<AFCFDFGACFCFGGGCFG9EFFGGFEEC<?EEEFCGFFGGGGFC?FDFGEE<FFG9AA5F<??F8FCFCBFDGAFCAEFDGFGGFEFEE,A=FAFFD+@ECBFEE,,@9FED8>=BE,@EECFCFGGGFFGGGGGGF,=DFG9DGEFCDCFF?FG0=5CACCF@;9:9?CFFG>FD>CFDFA+>FAF3)
@M03495:532:000000000-M42H9:1:1105:7717:6815 2:N:0:ACAGGAAA+TAGACAAT
ATATTTTGCCGTTGATAAACCAGAACCATCCAAAGCTCACATGCTGACAGATCGGAAGAGCGTCGTGTAGGGAAAGAGTGTATTGTCTAGTGTAGATCTCGGTGGTCGGCGGATCATTAAAAAAAAAAAAAAAAAAGAAAAGATGCAAGATCGTGATATAAAAAACGAGAGATGGAAAGTCTAATATCATCAGTAGTGTAGCAAACCGTATAGTGAAGGCGTGAGTGGTCTGTACGTATAGTAGTCTACGC
+
CCCCCGGGGGGGGGGGGGGGGGGGGGGGGGGGGGGGGGGGGGGGGFGGGGGGGGGGGGGGGGGGGFFGFGGGFGGGGGGGGGGGGFGEFGGGCFE9?EFFGFFGCB,F+>=+++8A5AECCFGGGEGG:@@+5+3***,,,21,,7,522,,*3,,,,,,,2,,**1**3**+++*+5*++++++++++5++++3>++3+++1+****0**)*0****2))0))*.*).****0:))0***)*-*-*)*((
@M03495:532:000000000-M42H9:1:1105:18743:6824 2:N:0:ACAGGAAA+TAGACAAT
ATATTTTGCCGTTGATAAACCACCCTCCCTGTGGTCGTTATCTTGCTCCTTCTGTCGTCAACGAATTTACTAATTCCAAAGCTCACATGCTGACAGATCGGAAGAGCGTCGTGTAGGGAAAGAGTGTATTGTCTAGTGTAGATCTCGTGGGGCGCCGTATCATTTAAAAAAAAAAAAAAAAAAAAGAGGGTAACACAAGATAGATGTAAATAGAAAAGAATGATATCATGACTAACTAGTAGTGATATCGA
+
CCCCCGGGGGGGGGGGGGGGGGGGGGGGGGGGGGGGGGGGGGGGGGGGGGGGGGGGGGGGGGGGGGGGGGGGGGGGGGGGGGGGGGGGGGGGGGGGGGGGGGGGFGGGGGGEEFGGGGGGGGGGGGGGGGFCEAFFG9@,,9,94AF+,@>++6+3F++,3@=,,8@DEEEGGC@*;*=8/1/*******3+++++*1*22*++2**01*+***2**)*.*/**2)**)***1**)*2**0)0(*)*)*(,
@M03495:532:000000000-M42H9:1:1105:18345:6837 2:N:0:ACAGGAAA+TAGACAAT
ATATTTTGCCGTTGATAAACCAGCTAATCCTGAAAAAAAAATCAAAGCTAAAAACTACAATGCTAAGACCACGATGTGACTGCTATCAAAGTTAGATATATATGTAAATTATTCATCTGTCAAATCCTAGAATTATATCATACCTGCTCCAGCAATCACGACCTGTAATGGTTTAGTGGGTTGTTCACTGTTTCTGAAAAATGAAGATAGTTGTCCAGCTTCCAAAAAGTTTATTGTGTTTTCTAGTGGAG
+
CCCCCGGGGGGGGGGGGGGGGGGGGGGGGGGGGGGGGGGGGGGGGGGGGGGGGGGGGGGGGGGGGGGGGGGGGGGGGGGGGGGGGGGGGGGGGFGGGGGGGGGGGGGGGGGGGGGGGGGGGGGGGGGGGGGGGGGGGGGGGGGFGGGGGGGGGGGGGGGGGGGGGGGGGGGGGGGGGGGGGGGGGGGGGFGGGGGGGGGG=FGGGGCGFGGFGGGGGACF;FGFGEFFDFFFFFGFFGFCGFGFGFGEC37
@M03495:532:000000000-M42H9:1:1105:10327:6856 2:N:0:ACAGGAAA+TAGACAAT
ATATTTTGCCGTTGATAAACCACCCTCCCTGTTCCAAAGCTCACATGCTGACAGATCGGAAGAGCGTCGTGTAGGGAAAGAGTGTATTGTCTAGTGTAGATTTCGGTGGTCGGCGGCTCTTTAAAAAAAAAAAAAGATGAAAACTATGCATACTCCAGCATATTTCTAACATAGATAAATTAGAACGATCCTTAAAGCGTAAATGTCTTGTCATGACGTCATATGAGTTGTATGACATCGCTTACATCTCA
+
CCCCCGGGGGGFFEGGGGGGGGGGGGGGGGGGGGGGGGGGGGGGGGGGGGGFFFFGGGGGGGDGGGGGGFFGGGGGEFGGGGGGGGGGECEFEAFECAC,C,<?EG,CC,,4+84++++,5?,,CCE>FCFC@+3++3,,,,,,>,,8@,,37,,,,,,,,,3,,,,,6;6,2,2,5,,,,6,2,>8**,4,,,+1,,)1***1+++2+++*+++1*)18*)1+1)++)+1++++2*2**1.*,*)*-0))
@M03495:532:000000000-M42H9:1:1105:5014:6896 2:N:0:ACAGGAAA+TAGACAAT
ATATTTTGCCGTTGATAAACCAAAGCTCACATGCTGACAGATCGGAAGAGCGTCGTGTAGGGAAAGAGTGTATTGTCTAGTGTAGATCTCGGTGGGCGCCGGATCATTAAAAAAAAAAAAAAAGAAAAGAAGAGAAATAAGAGGAACGTTGTATCAAACAACATCATTGCATTCCATTGAGAAAGCTCAACCCTAGAGAGTCTGTCATAACCAAGTATGTCAGTAATAGTGGTATATGAGATAGCTATGTG
+
CCCCCGGGGGGGGGGGGGGGGGGGGGGGGGGGGGGGGGGGGGGGGGGGGGGGGGGGGGGGGGGGGGGGGGFGGGGBFGGGGGGF<C,6CCFG@7B+,++4:++B@E?A<FFGFGGGGGDEFC7+38,>,+83,,,3,7,5,,84,,,*5,,*,,7,,7,3,,,,,,,5,,,,6,,,,5,,5,,,,,26=,4,*42,,,+***4+11++++0)*1/++3+1:++3:)31)++*+++++2+++.*)*)2)*-)
@M03495:532:000000000-M42H9:1:1105:20626:6936 2:N:0:ACAGGAAA+TAGACAAT
ATATTTTGCCGTTGATAAACCAGGACTCAGGCTGGACCAAAGCTCACATGCTGACAGATCGGAAGAGCGTCGTGTAGGGAAAGAGTGTATTGTCTAGTGTAGATATCGGTGTTCGCCGGATGATTAAAAAAAAAAAAAAAAAGAATACCTAATTAGCGCCAGCCCATTTGAATCACACTTATTCATCACGTTAATCCCTGTCTGACGGTGATGTGTCTTTCTAAGCAGCGTTATTAGCATCCAACAGCTGG
+
CCCCCGGGGGGGGGGGGGGGGGGGGGGGGGGGGGGGGGGGGGGGGGGGGGGGGGGGGGFGGGGGGFFGGFGFCFGGCGGGGGGGGGGGGGGG6AAFGFFF<<,?9E,,+BB4,,,+B+++@+,,:CAFEFEB=BC+++3+++6*,,,,,5,8,,@,,*4******,2,2267,,,2,,,6,2,12,6,0*3***++306+**++2+2*)1*++3+++++3+33**.*)())1).*6**/;*.*)2-*.*((
@M03495:532:000000000-M42H9:1:1105:5048:7039 2:N:0:ACAGGAAA+TAGACAAT
ATATTTTGCCGTTGATAAACCAGTCTCCAAAGCTCACATGCTGACAGATCGGAAGAGCGTCGTGTAGGGAAAGAGTGTATTGTCTAGTGTATATCTCGGTGGTGGCCCCAGCATTCAAAAAAAAAAAAGCATAGAATTTTTGGTATTCTTCACAACCTGCTCGTACTACTCATCCTGGACACTCGCAACAGTCGCACGCACATGCCAGGCCTAGTGCTGCTTACCCGCACCATCTATACCCTGTATGCTGT
+
CCCCCGGFFGGGGGFGGGGGGGGGGGGGGGGGGGGGGGGGGGGGGFCFFGGDGGEGDGG@FEEFFEGGGEFGGGGGCGGGAC<6@FGF,6<,<C9F9B<=C@,:?=E,+,,94?,,CEEGGGG@C@+++,,,,45,7<,,5++8,9A,,3,,,,3333,,@,+++++,7,37@;9@4,,336,3*****245,*/*4=)*)2,,***,)**/*2+2+++2;+:)*5))())0*)2:+++1*5240.*)0).
@M03495:532:000000000-M42H9:1:1105:11961:7047 2:N:0:ACAGGAAA+TAGACAAT
ATATTTTGCCGTTGATAAACCAGGGACTCAGGCTGGACCAAAGCTCACATGCTGACAGATCGGAAGAGCGTCGTGTAGGGAAAGAGTGTATTGTCTAGTGTAAATCTCGGTGGTGGCCGTCGCATTTAAAAAAAAAAAAAAACAGGCACCAGATGAGGCCTATGCTGGATATTAGACATCTTCCCCTGTTAAGTAGTGCATCTATTGAAAACACTATCATAGAAACCATATATAGTTAACAACAAAGACGT
+
CCCCCGGGGGGGGGGGGGGGGGGGGGGGGGGGGGGGGGGGGGGGGGGFFGGGGGFGGFFGGGGGGGGGGGECFFGGFFFGFGGDFFFGGGGGGFGGGGFEEE,,5:<6ED44@:,44A>44+++B+,:5A<FGG7=:@F+3++8,,+@,+:,,7,@,53B,,76,,,,,?,,,,,,,,,,,,,,,0<*4,,,411,,,4,2+41=:841+>)***2++2+++++1/))761+++13+;7+2)/6;(*(0--
@M03495:532:000000000-M42H9:1:1105:3729:7067 2:N:0:ACAGGAAA+TAGACAAT
ATATTTTGCCGTTGATAAACCAGCTAATCCTGAAAAAACAATCAAAGCTAAAAACTACAATGCTAAGACCACGATGTGACTGCTATCAAAGTTAGATATATATGTAAATTATTCATCTGTCAAATCCTAGAATTATATCATACCTGCTCCAGCAATCACGACCTGTAATGGTTTAGTGGGTTGTTCACTGTTTCTGAAAAATGAAGATAGTTGTCCAGCTTCCAAAACGTTTATTGTGTTTTCTAGTGGAG
+
CCCCCGGGGGGGGGG@EFFF<F@DCGDGAFFGGFFGFG,;CAEFE,6CC,;;E9:ACGGGGGGFC@@EFGGGGGFFFFFGGGAF,CCFCCAFGGGGAE9EF@EFF9FFFECF<FC<<,<@AEFCFFCA,CA?FFGFDGGGGGF@EFCCAE<8EF:9,AD8E7CGFGGDGGA?EF@DF9DFEGD=EECFFGDCFGGGCFGF+=DFG+6@DD,5==6DFF?F=+?9F*0*);AGFFC6BCA>7C@A?7=AF@@
@M03495:532:000000000-M42H9:1:1105:22513:7080 2:N:0:ACAGGAAA+TAGACAAT
ATATTTTGCCGTTGTAAACCAGCTAATCCTGAAAAAAAAATCAAAGCTAAAAACTACAATGCTAAGACCACGATGTGACTACTCTCAACGTTAGATATATATGTAAATTATTCATCTGTCAAATCCTAGAATTATATCATACCTGCTCCAGCAATCACGACCTGTAATGGTTTAGTGGGTTGTTCACTGTTTCTGAAAAATGAAGATAGTTGTCCAGCTTCCAAAAAGTTTATTGTGTTTTCTAGTGGAGG
+
968CC<<@FFGCBBFD9F@F6FCCEGEA@<6FE<,6@6@:FFGGC9EA,6C,6@CFC@<9@E<AF8EFGCGEDGGGGAFF,,:,,@C<,86B6BEG9FEA5?9EFCFDDEE?F<AF,,CEF,CAEFADCAFGFCD;9<,CEEFEAFFDFF=8F=9,A:8C@EE8@E9=AD@F>,,>,,@==EEGGF;,ECDGGD?=,@786=FC72==0=,=5+55+;CBG5:?CC*00?F+@E;@90@;D>CE+257>@>
@M03495:532:000000000-M42H9:1:1105:10268:7122 2:N:0:ACAGGAAA+TAGACAAT
ATATTTTGCCGTTGATAAACCAGGACTCAGGCTGGACCAAAGCTCACATGCTGACAGATCGGAAGAGCGTCGTGTAGGGAAAGAGTGTATTGTCTAGTGTAGATCTCGGTGGTCGCCGGGTCATTAAAAAAAAAAAAAAGATAGGTAGTCGGATGCGCCAGAGAATGACCAGACGAGACCACAACCTCAACATGAACGGGTGCACCAGATGGCAGTGAACGACAGTGGTACGAACGTGACTTGTAGACGAT
+
CCCCCGGGGGGGGGGGGGGGGGGGGGGGGGGGGGGGGGGGGGGGGGGGGGGGGGGGGGGGGG7FGFGGGGGGGGGGGGGGFFGFGFGGGGGGGGGGGFEFCFG9FFF@EBC@?,4+:+7+8+:CB9AF<=+@FEEFC864@,,,,,,,,,++**5,3*8**,>22,,,,,,,,44**1**4*,/1*5*+25+*+2+0;**))*+0***0*3)***2*7*99)))/.*)6*/*)))))*)*2)0)*)*.*((
@M03495:532:000000000-M42H9:1:1105:9710:7152 2:N:0:ACAGGAAA+TAGACAAT
ATATTTTGCCGTTGATAAACCAGGACTCAGGCTGGACCAAAGCTCACATGCTGACAGAGCGGAAGAGCGTCGTGTAGGGAAAGAGTGTAATGACAAGTGTAAGGATTGGGGGGCGCGATGGCATAAAAAATAAAAGAAGGAAAGACAGACGGTGGTTGCCTGAGCAAGAAAGATGCACAAACATCAGCAGTACAGTAGGTCACGAAATCGTACCTAGTAGTAACAACAGTTACACCCACCCTAGGAAATAA
+
CCCCCGG9EFGBFCFFDCCC,EEC<DCCEFGG,<BCEF@FAF,,,C<EF9ACCF@@@,,,7@@FC6E,@+6@+8C,,,C8@FF8ECEE9,,<,C,:,C,,,,,,:?,4BF+4++***1***,87383C,:,,7,7,*64*+4,25+,+5*=****3**2+<+++++****2+*++3+++**/1++202+*+23+*+++*200+:9)*2/**)*****1:****/:))0(*1**1*0.*)**(9.*5*.*5)
@M03495:532:000000000-M42H9:1:1105:25659:7175 2:N:0:ACAGGAAA+TAGACAAT
ATATTTTGCCGTTGATAAACCACCCTCCCTGTTTTCGTTATTTCTTCTGTCGTCAACGAATTTACTAATTTCAAAGCGCACATGCTGACAGATCGGAAGAGCGTCGTGTAGGGAAAGAGTGTATTGTCTAGTATAGAAATAGTGGGGCGTAGGAACATAGTAAAAGAAAAATAAAAAGGAGAATGGTGAGGTGGATTATAGTGATAAAAGTGTCGAAGGGAGGCACCACGTGGGTGTCGTTAGCATGCGTG
+
6CCCCG<EFFC=@C?<CEFFADCGCFC@,6F@,,6CC@F8E,,,,CCCC@EFEF?@@BFBCDE,@EFCEE,CC,6EF+@FD@C@CFE9@9CB<D,:B?FG,,>:,CG7E,,BFCEAF,4C,55,,:E<,,,,,,,4,,4,599=>,+++3+68,3,6,,,3,83C,+@33,,,3,,,++,,,,33,7,,,,4*1*,,,+,+25:++2,3+512+*****)*)))*())())*)))5)*)**(*)+1:3)/,
@M03495:532:000000000-M42H9:1:1105:9410:7226 2:N:0:ACAGGAAA+TAGACAAT
ATATTTTGCCGTTGATAAACCAGTCAGGAGTCCAAAGCTCACATGCTGACAGATCGGAAGAGCGTCGTGTAGGGAAAGAGTGTATTGTCTAGTGTAGATCTCGGTGGTCGCCGTGTGATTAAAAAAAAAAAAAAAAAAAAGAAACATTTGATAGTGCAGAATATGGAGGTGAAAGAAGGAAAAGCCGAATGGATTCCTGAGAAGAGACATCGGCACGTAGGAGATCAGTCATCTCTGTGAGAGTACAGGTC
+
CCCCCGGGGGGGGGGGGGGGGGGGGGGGGGGGGGGGGGGGGGGGGGGGGGGGGGGGGGGGGGGGGGGGGGGGGGGGGGGGGGGGGGGEFDFGGGGF9E<5EEFGB:FC,>7BF>+4+59C@FGEGCEFFGF8@++++++*5*,,,,,7,,,,,,,,,,52,,,5,,,,***,,,,,,,,,,,,,,0****+++22+++++21+*2**00++)*)))*)*)*/*0*)/*-/*0***//***2)*,0)*)*))
@M03495:532:000000000-M42H9:1:1105:4113:7307 2:N:0:ACAGGAAA+TAGACAAT
ATATTTTGCCGTTGATAAACCACCCTCCCTGTGGTCGTTATCTTGCTCCTTCTGTCGTCAACGAATTTACTAATTCCAAAGCTCACATGCTGACAGATCGGAAGAGCGTCGTGTAGGGAAAGAGTGTATTGTCTAGTGTAGATCTAGGTGGTCGGCGTACCATTAAAAAAAAAAAAAAATCAACCAAATTAGCTGATAACTCGATGATAAAATCGTAAGATCAAGATCTCTACACATATTGACTAAAGCAA
+
CCCCCGGGGGGGGGGGGGGGGGGGGGGGGGGGGGGGGGGGGGGGGGGGGGGGGGGGGGGGFGGGGGGGGGGGGGGGGGGGGGGGGGGGFGGGGGGGGGGGGGGGGGGGGGGGGGGGGGGGGGGGGGGGGGGFFFGGGFE;,,<,@,C,4><+,6++>+++668E;,=ECCEFGCC****,,,,,,**,4,1,5,24>;+,++*,27++++5+1;*/0.*+++2)*/*+)+1+++*2)+3++)0)0)*.*((
@M03495:532:000000000-M42H9:1:1105:5093:7307 2:N:0:ACAGGAAA+TAGACAAT
ATATTTTGCCGTTGATAAACCAGCTAATCCTGAAAAAAAAATCAAAGCTAAAAACTACAATGCTAAGACCACGATGTGACTGCTATCAAAGTTAGATATATATGTAAATTATTCATCTGTCAAATCCTAGAATTATATCATACCTGCTCCAGCAATCACGACCTGTAATGGTTTAGTGGGTTGTTCACTGTTTCTGAAAACTGAAGATAGTTGTCCAGCTTCCAAAAAGTTTATTGTGTTTTCTAGTGGAG
+
BCCCCGGGGGFGGFDFEFFEGGFGGG<FFGGGF<EGGECCGF@GGGGGGFGGGGGGGGFGFEAEFGFDFEGEGGGGECGFFFFGGGGGFGGGGGFGGCGFFGGFFCFGGGGGGGGGGGGGGGFGGFDGFGGFGGFFGGGGGG<DDGGC:EFEGGGFFEFECEEGGFGGFFFFGGGGFF?DGGGEGGGGGGGFGGGGGG?F+DFF?DFFF7,<8EF?FFGF7A;?DC*989EGFFGFFGFFFDFEGEGC467
@M03495:532:000000000-M42H9:1:1105:15494:7330 2:N:0:ACAGGAAA+TAGACAAT
ATATTTTGCCGTTGATAAACCAGAACCATCCAAAGCTCACATGCTGACAGATCGGAAGAGCGTCGTGTAGGGAAAGAGTGTATTGTCTAGTGTAGATCTCGGTGGTCGCCGGGTCATTAAAAAAAAAAAAAACATATATAAACAGAGTAATATTGATAGTTTCAGTAAAGCATATATATACAATGTATGATAGTTCTACACTGTTAGGTCAAAACATCACTGTCAAGCACATCTCAGTCTGATCGCCGCGA
+
CCCCCGGFGGGGGGGGGGGGGGGGGGGGGGGGGGGGGGGGGGGGGGGGGGGGGGGGGGGGGGGGGCGGGGFGFGGGGGFFFGGGGFGFGEGDFCF,@CEFFG:CC4,@:,C+++4AFE?FCFGFGGFGC>@:3:,C,3,,,,,,,,3,,3,7,,3,3,,5,,,8,,,,3,,,3,,,7@,,,5,,,,5,,,,,,,+5,,5,*22255+,++,*+*0**2+*1++4+5*/(.0+0++1+127+);;*(*()(-
@M03495:532:000000000-M42H9:1:1105:10254:7371 2:N:0:ACAGGAAA+TAGACAAT
ATATTTTGCCGTTGATAAACCAGAACCATCCAAAGCTCACATGCTGACAGATCGGAAGAGCGTCGTGTAGGGAAAGAGTGTATTGGCTAGTGTAGAAATCGGTGGTCGGCGCATCATTAAAACAAAAAAAACACTTGACTCTCCTACACTCTAGCTCAGCAGTTCCAAGTGCAGTCCCGGTGTTGAGCCCCGGGCTTTCACTTTGGGACTGCCTTGTCTTCCACGGTCCCTTTACACCCAGCAAATCCAGA
+
CCCCCFEGGGGGGGGCGFGGGGGGGGGGCGGGGFGGGFGGGGGGGFFGGGCFGGGGGDFFGE@FC@@EFGGG@AEE<FFFGGFGG,66C8FFGFF,,,CE,,B,8,58++4++8>,,CE9FB,AE,AF+8++8=<,,,8,,88,,,5,3,,6,3,3@E8,;EB=;AAD,3,@E7>:,3+5+@**6,,@,*3>8C4:;1:2B+1,+**/)*,)2*+9+*+1;+1+1()2:59>)+23/9BC*(*5;408*,)
@M03495:532:000000000-M42H9:1:1105:26731:7374 2:N:0:ACAGGAAA+TAGACAAT
ATATTTTGCCGTTGATAAACCAGCTAATCCTGAAAAAAAAATCAAAGCTAAAAACTACAATGCTAAGACCACGATGTGACTGCTATCAAAGTTAGATATATATGTAAATTATTCATCTGTCAAATCCTAGAATTATATCATACCTGTTCCAGCAATCACGACCTGTAATGGTTTAGTGGGTTGTTCACTGTTTCTGAAAAATGAAGATAGTTGTCCAGCTTCCAAAAAGTTTATTGTGTTTTCTAGTGGAG
+
CCCCCGGDGGGGGGGGGFGGG?FFCDEFGGGGFFGCECGE7ECF9,,@F<FFCCFFG8@9@FGGC,@FF86@@C<<<<EEECCFCFF<C,C9CFFFGFEFFGGG<EF9FGCEC9?EEGCFGGGGGGGGGGGGAFDFGG;EEFFGEG,9F;E,:8ADFFFGGEGGEEF9EFGF9D8EFGGGCGGEGFFFGGFGG8D:D,DDFD8=DFGE8?<E@EFGFAFFCFDFF*?5>FFC9BF+?CFGGBFC=CD6;7)
@M03495:532:000000000-M42H9:1:1105:13261:7429 2:N:0:ACAGGAAA+TAGACAAT
ATATTTTGCCGTTGATAAACCAGAACCATCCAAAGCTCACATGCTGACAGATCGGAAGAGCGTCGTGTAGGGAAAGAGTGTATTGTCTAGTGTAGATCTCGGTGGTCGCCGTATCATTAAAAAAAAAAAAATAATAAATCCATCGGAAGCATGCAAGCAAGACAAAACAAGAAACCAATCACGAACAAATGCGGTGATATTTCAAGAACAGCAACTATATCGTGTGCTAGCCTGATACACAGCGGTACGCC
+
CCCCCGGGGGGGGGGGGGGGGGGGGGGGGGGGGGGGGGGGGGGGGGGGGGGGGGGGGGGGGGGGGGGGGGGGCFGGFGGGGGGGFCFFFGGGGGCC<<,EFC?=FB,++848,,4,5CEE5B=FGGFGC>>,,8,C,7,,,37,+++++,3,,3,,,+6,,,8,,,8,,4,7,4,6,3,6,,*44:*2,2,,**24*,+,++,,++*,)**)*006*+2++)*)/(++)1)*+.*++112*(1(),)(1((
@M03495:532:000000000-M42H9:1:1105:26748:7429 2:N:0:ACAGGAAA+TAGACAAT
ATATTTTGCCGTTGATAAACCAGCTAATCCTGAAAAAAAAATCAAAGCTAAAAACTACAATGCTAAGACCACGATGTGACTGCTATCAAAGTTAGATATATATGTAAATTATTCATCTGTCAAATCCTAGAATTATATCATACCTGCTCCAGCAATCACGACCTGTAATGGTTTAGTGGGTTGTTCACTGTTTCTGAAAAATGAAGATAGTTGTCCAGCTTCCAAAAAGTTTATTGTGTTTTCTAGTGGAG
+
BCCCCGGFGGGGGGGGGGGGGGGGGGGGGGGGGGGGGGGGGGGGGGGGGGGGGGGFGGGGGGGGGGFGG@FGCGGGGGGGGGGGGGGGGCGGGGFGGGGGGGGGGGGGGGGGGGGGGGGGGGGGGGGGGGGGGGGGDFGGGGGGGGGGGGFGGFFFFFGGGGGGGGGDGGGFFFFCFGGGGGGGGDGGGAEFDGGFGDDFGGGGGGFGFGGFGFCFDFGFDFGF@AF58CFGFFGFFGFGGDGFFFFEG3:
@M03495:532:000000000-M42H9:1:1105:19086:7461 2:N:0:ACAGGAAA+TAGACAAT
ATTTTTGCCGTTGATAAACCAGGACTCAGGCTGGACCAAAGCTCACATGCTGACAGATCGGAAGAGCGTCGTGTAGGGAAAGAGTGTATTGTCTAGTGTAGATCTCGGTGGGCGCCGGATCCTTAAAAAAAAAAAAAAAACAAAAATCATAGATGAATAGATCAGGCTAACACTGAGAAAAAACAGGAAGTATATAGTCACCAACGAAAAACATAAAAGCATAAAGTAGTGTGTGCGATGCGCAAGTGCAC
+
CCCCCGGGGGGGGGGGGGGGGGGGGGGGGGGGGGGGGGGGGGGGGGGGGGGGGGGFGGGGGGGGFGGGGGGGGGGGGGFGGGGGCGGGGGG9ECFFGF<?:?,:,5,B4?7+,4++++64+,59CEFFGEFF7@CC++3**3,,,6:3,,3<9,,?,,,,2,,,,,6,>4,22,2,4,6<,,**,*****+++++++++++*+/*1**))30*22****)*00*0)**)1)0*)2*)*)/*(/()(*.*))
@M03495:532:000000000-M42H9:1:1105:20366:7474 2:N:0:ACAGGAAA+TAGACAAT
ATATTTTGCCGTTGATAAACCAGAACCATCCAAAGCTCACATGCTGACAGATCGGAAGAGCGTCGTGTAGGGAAAGAGTGATTGTCTAGTGTAAATCTCGGTGGGCGCCGTATCATTAAAAAAAAAAAAAAAAAAAAAAATCATTAACGATGAAACTATAAATTTGCAACACGTTGAGAAATGAATCGAACATGGTACGAATTACTACTCGCTCAGCGAAATGTCTGTCTACCGATTGTCAAGCAAACGAC
+
CCCCCGGGGGGGGGGGGGGGGGGGGGGGGGGGGGGGGGGGGGFGGGGGGGGGGGGGGGGFGGGGGFEGGGGGEFGDFGGGGGGGCFCGFGFFG,<6,9F<,BF@+,=4>C++,:9FF<FGGGGGGGGGG@=>++3+****5,?5,,,,*1**,7,6<,4,B,,,,,7,,,,***+**+*5++++21?****3024+++**2**+00*+***0*1)0*)/)1)*02)**)/**/)*.)*/**)2,*(*(/(,
@M03495:532:000000000-M42H9:1:1105:22539:7498 2:N:0:ACAGGAAA+TAGACAAT
ATATTTTGCCGTTGATAAACCAGCTAATCCTGAAAAAAAAATCAAAGCTAAAAACTACAATGCTAAGACCACGATGTGACTGCTATCAAAGTTAGATATATATGTAAATTATTCATCTGTCAAATCCTAGAATTATATCATACCTGCTCCAGCAATCACGACCTGTAATGGTTTAGTGGGTTGTTCACTGTTTCTGAAAAATGAAGATAGTTGTCCAGCTTCCAAAAAGTTTATTGTGTTTTCTAGTGGAG
+
CCCCCGFEFGGGCCFGGGGFFGFGGGGGGGGGFFDC<FDGCFFFFGGFFFFDFGCEFGDGFGGCGA@EFFGFECCDA<E<EFFGDDGGGGGGGGGGGFDFGGFGEGGGGGGGGFFGGFGGGGGFFGGGGFDFFFGGGGGGGGGGGGGFGFFDGAADFFFCCEGDGGG,@DGGCF8DFFBDCEGGGGGGGGFDFEFDGFGF6D@AD?<CFFEF8FCFFFDF+<;CF59?AAFFFFF6B<?9C2CEC?C*974
@M03495:532:000000000-M42H9:1:1105:23853:7536 2:N:0:ACAGGAAA+TAGACAAT
ATATTTTGCCGTTGATAAACCACCCTCCTGTGGTCGTTATCTTGCTCCTTCTGTCGTCAACGAATTTACTAATTCCAAAGCTCACATGCTGACAGATCGGAAGAGCGTCGTGTAGGGAAAGAGTGTATTGTCTAGTGTAGATCTCGGTGGTCGCCGTATCATTAAAAAAAAAAAAAAAAAAATAACACTATTAACACCCCCATGGACCTGCATCTCCACCATGAAAGATATAGCATAGACAATGTATCGCC
+
CCCCCGGGGGGGGGGGGGGGGGGGGGGGGGGGGGGGGGGGGGGGGGGGGGGGGGGGGGGGGGGGGGGGGGGGGGFGGGGGGGGGGGGGGGGGGGGGGGGGGGGGGGGGGGGGGGGGGGGGGGGGGGGGGGFF<FEC,59>9EACE4488>@9C+6@++,8C,,C,=DFGG8:3+*@**4***,,,,,,,5++++2++*)*2)2**02*)**)+3++*+*)*****)/.)1*2**2***/**(*)*.*)*(-
@M03495:532:000000000-M42H9:1:1105:26726:7576 2:N:0:ACAGGAAA+TAGACAAT
ATATTTTGCCGTTGATAAACCAGGGACTCAGGCTGGACCAAAGCTCACATGCTGACAGATCGGAAGAGCGTCGTGTAGGGAAAGAGTGTATTGTCTAGTGTATATGTCGGCGGGTGGCGCCTGTGTAAAAAAAAAAAAACATTACACTTTGGATTGATATTGACAGTGACTCTCTGATCATATTATTAGATATCATGCTCCTTCGGTGCATCTGAGTCTAGCATTGGCTGTATCGTTTTCTAGCTGCTATT
+
CCCCCFCGGGGGGGGGFGGGGDFEGGGGGGG8@C@FEGGGGGGGGECFD<CF<<@@E,@9@F@B:@FG8C@F:FFFFGGGFFDGCF@EFA<E@A?EECFEE,,9,,:,,@+C++++8=C++B+:,:7<,,,@==F7+3**,,,,,,7;,,7,,77,,255,,,,,,2,,?,,?,6,,,,,,,,,,,,,,5+5+++3++++**++**1*)*5+1+3+2;C6+;*;7)09().28*/0)*)*:)0-22*3*--
@M03495:532:000000000-M42H9:1:1105:8601:7596 2:N:0:ACAGGAAA+TAGACAAT
ATATTTTGCCGTTGATAAACCAGCTAATCCTGAAAAAAAAATCAAAGCTAAAAACTACAATGCTAAGACCACGATGTGACTGCTATCAAAGTTAGATATATATGTAAATTATTCATCTGTCAAATCCTAGAATTATATCATACCTGCTCCAGCAATCACGACCTGTAATGGTTTAGTGGGTTGTTCACTGTTTCTGAAAAATGAAGATAGTTGTCCAGCTTCCAAAAAGTTTATTGTGTTTTCTAGTGGAG
+
CCCCCGGGGGGGGGGGGGGGGGGGGGGGGGGGGGGGGGGGGGGGGGCFGGGGGGGGGGGGGGGGGGFGGGGGGGGGGGGGGGGGFFGGFEGEFGGGGGGGGGGGGGGGGGGGGGGGGGGGGGGGGGGGGGGGGGGGGGGGGGGGGGGGGGGDFGGGGFFEGGGGGGGGGGGGGGGFDFGGGGGGGGGGGGFGGGGGGGGFFGGGFGFGFGGFFFGFFFGFGFGCCAFF=FFGFFGFFFFFGFGEF<FA3:5
@M03495:532:000000000-M42H9:1:1105:16295:7621 2:N:0:ACAGGAAA+TAGACAAT
ATATTTTGCCGTTGATAAACCAGTCACAACCACTTCTTGCCCTCCAAAGCTCACATGCTGACAGATCGGAAGAGCGTCGTGTAGGGAAAGAGTGTATTGTCTAGTGTAGATCTAGGTGGTCGGCGGATCAGTAAAAAAAAAAACTAAGAGAGATCTCGGGTGACACCGTCGTGCAACGACACAACGTGAATGACAAGTACAGAGAATCGGCTCAGTAAGAGAGAAGTAACGTTAGCTGTACGGCTATGCAA
+
CCCCCGGFGGGGGGGGGGGGGGGGGCFGGGGGGGGGGGGFFGGGGGGGGGGGGGGGGGGGGGGGGFGFECFGFGCFGGGGGGFGG>FGFGGGGCFGGGG5EEFGFCF<<:,,,,:F9,<4<=+4+++++?,958?=A=C@=+C>,9=@,3,+8,,,38++,3*3,,*4,6***1*,5***/*,**/**,*,++00+:533++++***+)1*2***2++13;)*)*(**)/)*))*******-)()(*6*))
@M03495:532:000000000-M42H9:1:1105:11561:7629 2:N:0:ACAGGAAA+TAGACAAT
ATATTTTGCCGTTGATAAACCAGTCTCCAAAGCTCACATGCTGACAGATCGGAAGAGCGTCGTGTAGGGAAAGAGTGTATTGTCTAGTGTAGATCTCGGTGGTCGCCGTATCATTAAAAAAAAAAAAAGACTCATAATCAGAGAGAGCAGGACACGTGTGAGCACTAGTCAATGGGTACTAGTAAGCATACTGATTGGTGTGCAGCAGGTGAACTATCGCGGGCTAGATACGCGAATGGTACTGGCTGCAG
+
CCCCCGGGGGGGGGGGGGGGGGGGGGGGGGGGGGGGGGGGGGGGGGGGGGGGGGGGGGGGGGFGGGGGGGGGGGGGGGGGGGFGFGGGFC,9@@FF@@F7::6,@C7F+,::?FFFEEFGGGGGGDBF8+,,,,,,,9,,,83,++++,,+3+88+,,4+,,,,,3,,,,,,,7,,@,,,7,7,,,3,2,,,,,+5,,2*3*,,+**,/*,4*4+*+4*6)))))/)*.++*.)1))*)**)*-*(*4*0(
@M03495:532:000000000-M42H9:1:1105:20654:7660 2:N:0:ACAGGAAA+TAGACAAT
ATATTTTGCCGTTGATAAACCAGGTCTGGATGATGCTCATGGATCGCACACATTCCACATCCACCAAAGCTCACATGCTGACAGATCGGAAGAGCGCCGTGTAGGGAAAGAGTGTATTGTCTAGTGTAGAATTCTGTGGGCCCCGTGTTAATTAAAAAAAAAAAACAAAAAATTCAATTTTATGATTGAGACGCAAACGATAACAATAAGCCTCAAACTAACAGTAGGCGCACCATATACAGAATAAAGCA
+
CCCCCGFGGGGGGGGGGFGGGGGGGGGGGGGGEDEDFGGGGFGGGGGGEGGGGGGGGGGGFGGGGGGGGGFGFGFGGGGGGGGGGGGGGGGGGGGG+@7=>EFGGCFGGGGGGFGGFFFCCE9?FA:@F<,,9;,C,,,++++446+8,,,,,5C,<F+3+88>+4@,,,>53,,,,,,7@3,3,,3,@C,?;*/414*4*//0;>648+,)**2*0**+20**+/+*))2)))01*++21)1/C4+)2)(
@M03495:532:000000000-M42H9:1:1105:25750:7670 2:N:0:ACAGGAAA+TAGACAAT
ATATTTTGCCGTTGATAAACCACCCTCCCTGTGGTCGTTATCTTGCTCCTTCTGTCGTCAACGAATTTACTAATTCCAAAGCTCACATGCTGACAGATCGGAAGAGCGTCGTGTAGGGAAAGAGTGTATTGGCTAGTGTAGATCACGGGGGTGGCCGTGTTTTTGAAAAAAAAATAAAAAGACAGTGTATTCGTCGTGTTACTTGATCGAGTCTACACAAACTGTATCGACACAACGACATGTCCACCAGG
+
CCCCCGEGGGGGEGGFGGGGGGGGGGGGGGCFGGFFEFGFAEFGGGGGGGCFGFGGGFGGGGEGGGGGGGGGGGGGFGFFFGGGGGGDFGGGGGGGGFGGGDGGFFFGB@FC:BFFGGGGGGGGGGGG9FF,4=9FB<;,,,99,,88+@3+++,,6@64:,,+++8,>ECFGD,9<;;,**512,,4,,,24,2*4**22+++1*2:)/***;++22*2*0*++)++(.)/))1))*))*)2):27(*4,
@M03495:532:000000000-M42H9:1:1105:12318:7681 2:N:0:ACAGGAAA+TAGACAAT
ATATTTTGCCGTTGATAAACCACCCTCCCTGTGGTCGTTATCTTGCTCCTTCTGTCGTCAACGAATTTACTAATTCCAAAGCTCACATGCTGACAGATCGGAAGAGCGTCGTGTAGGGAAAGAGTGTATTGTCTAGTGTATATCTCGGGGGTCGCCGGATCATTAAAAAAAAAAAGAGCAATTGCTCACAGATCTTGTCCCGGATATACATAATGTGCACAAAAACTGACTTGTATGCTCCGCTGTGATAA
+
CCCCCGGGGGGGGGFGFGGGGGGGGGGGGFFGGGGGGGGCGGGGGGGGDFEFGGGGGGGGGGGGDGGGEGGGGGGGGGGF8<FFGGGGEFGFFFGGGGGGGGGD<FCFFGGFFGGAFGFCFFFEGGGGGGGAFDE=FF,,,,,4,44++4733++@C+5@+,8,@;3@E:*****14,,,,,,,,,24,,,,5++55+*+*)*2*1+<++++++++37+/+)*)*-9*))0****1*29C*(1()(*)2))
@M03495:532:000000000-M42H9:1:1105:13152:7685 2:N:0:ACAGGAAA+TAGACAAT
ATATTTTGCCGTTGATAAACCAGTCTCCAAAGCTCACATGCTGACAGATCGGAAGAGCGTCGTGTAGGGAAAGAGTGTATTGTCTAGTGTAGATCTCGGTGGTCGCCGTATCATTAAAAAAAAAAATAAACAGAAAACACAAAGATAGATTAGGATACATTAAAAAAAGGAGAGTGACTTGAAGACTCTAAGTGTGAGGAGTTGTATACTAACTTGCAGGACAGCTCGTAATGCATAATATGCTATAGAGT
+
CCCCCGGGGGGGGGGGGGGGGGGGGGGGGGGGGGGGGGGGGGGGGGGGGGGGGGGGGGGGGGGGGGGGGGGGGGGGGGGGGGEFFGGGFFEEEA<EF8C@EE=,F7:+7,4EEEF<<FGGGGGGGE,:,5,,,,,,,,,8,8,,,,,,3,,,,,37,,,,,,,,88++++,,,33,73,,,75,,,56,7,>:5+5,,*,**,,25+,++1+*++++/0)1)2)*)))())2+3+3+++++)1)19+)+6)
@M03495:532:000000000-M42H9:1:1105:22461:7728 2:N:0:ACAGGAAA+TAGACAAT
ATATTTTGCCGTTGATAAACCAGGACTCAGGCGGACCAAAGCTCACATGCTGACAGATCGGAAGAGCGTCGGGTAGGGAAAGAGCGTATTTTCTAGTGGAAGTCTTCGTGGTCTGCGAAACATTAAAAAAACAACATATGGGTTTCGACCCACTCCTCCTTCCTTTTCCCTTACCCTAACGCTCTGCCCCCCCCCCCCCCCCCCCCCCCCCCCACCCCCCCCCCCCCCCCCCCCCCCCCCCCCCCCCCCAC
+
CCCCCGGFGDFFFGCDFGGGGFGCCFGGGGGGG7@CFGGGAF@86EFGCFG,,CFG8ECDFE@@,@FCCE7+@6::=C,ED<<C,=@FC,,<<<E,@5B,,,,:5,,+4+4+,,,,++8+8,,,,,,,,++33,6,,,9,,,3@+>+8>++@B,@>,,,,83@=E@,@,,@,;<,,336,*1*4*,6,4>*=E=DCGG)*)9EE)95:75?BD3C<7B<5>@C@D(7<(.)9>7)3.>>D>0D2C>GFD(4
@M03495:532:000000000-M42H9:1:1105:25281:7737 2:N:0:ACAGGAAA+TAGACAAT
ATATTTTGCCGTTGATAAACCAGCTAATCCTGAAAAAAAAATCAAAGCTAAAAACTACAATGCTAAGACCACGATGTGACTGCTATCAAAGTTAGATATATATGTAAATTATTCATCTGTCAAATCCTAGAATTATATCATACCTGCTCCAGCAATCACGACCTGTAATGGTTTAGTGGGTTGTTCACTGTTTCTGAAAAATGAAGATAGTTGTCCAGCTTCCAAAAAGTTTATTGTGTTTTCTAGTGGAG
+
CCCCCGGGGGGGGGGGGGGGGGGGGGGGGGGGGFGGGGGGGGGGGGGGGGGGGGGFGGGGGGGGGEFFCFGGGGGGGGGGGGGGGGGGGGGGGGGGGGGGGGGGGGGGGGGGGGGGGGGGGGGFGGGGGGGGGGGFGGGFGGFFFGFFFEGGFGGFEFGGGGG7E@FGGFGFFFFEFGGGGGGGDGGGGGGGGGGGGEFF6+EFBFGEFFFFGGGGGF?FDF6FFEF>54BDFFGFFGFDGFFEGEGFG==
@M03495:532:000000000-M42H9:1:1105:5286:7758 2:N:0:ACAGGAAA+TAGACAAT
ATATTTTGCCGTTGATAAACCAGCTAATTCCAAAGCTCACATGCTGACAGATCGGAAGAGCGTCGTGTAGGGAAAGAGTGTATTGTCTAGTGTAGATCTCGGGGGTGGGCGTATCATTAAAAAAAAAAAAAAATAAATACAAGGACGGGACATGAACATGGCTTGTACGATATACTTATTTATACCAATATACGTGCAGTCGTATGTTTCCTAAACATCATCAAAAACCAGGAACCACGACTGCTACAGTT
+
CCCCCGGGGGGGGGGGFGGGGGGGGGGGGGGGGGGGGGGGGGGGGGGGGGDFGFGGGGGGGGGGGGGGGGFGFFFGDFFGFGGGGGGGGGGABFEF,CE,,F+4>:+@++@@>7:,5FFGFGGGGGD=+3+33,,7=@,>,@,,3,***6**,,7,7,,,,,,,*672*1***++++++++2+++++++2++5*03**++**=5F5++1;+/********0***2)7.())*).0.)5757(1.*-*)*))
@M03495:532:000000000-M42H9:1:1105:22221:7767 2:N:0:ACAGGAAA+TAGACAAT
ATATTTTGCCGTTGATAAACCACCCTCCCTGTGGTCGTTATCTTGCTCCTTCTGTCGTCAACGAATTTACTAATTCCAAAGCTCACATGCTGACAGATCGGAAGAGCGTCGTGTAGGGAAAGAGTGTATTGTCTAGTGTAGATCTCGGGGGGCGCCGTATCTATAAAAAAAAAAAAAAATAATACAAACAAGTAATGTGCTCCCACGGACATCGATACAATAACTATATCGCCATCAGATCCTACCTAAAT
+
CCCCCGGGGGGGGGGGGGGGGGGGGGGGGGGGGGGGGGGGGGGGGGGGGGGGGGGGGGGGGGGGGGGGGGGGGGGGGGGGGGGGGGGGGGGGGGGGGGGGGGGGGGGGGGGGGGGGGGGGGGFGGGGGGGGEFDFDG9C,:,,,99,>+++**=*1*1*:<++?C9BB?EEGGGD5**20+2++++++****3+00+3*0**+*00)*)1*10*2*/)*02****.**)*)*))1)*****)*)0,*)*))
@M03495:532:000000000-M42H9:1:1105:17161:7811 2:N:0:ACAGGAAA+TAGACAAT
ATATTTTGCCGTTGATAAACCACCCTAATTCCAAAGCTCACATGCTGACAGATCGGAAGAGCGTCGTGTAGGGAAAGAGTGTATTGTCTAGTGTTAATACTAGCTGTGGCCGATGCAGTTAAAAAAAAAATAGGTAAGAAATCATGATTCAAGTTACTGAACAATAAGTACGTTTCCAGACCGCTTCGGCTGCTATTAAGCCTATGCAGGCTTCTGCCGAGTGTGCTTTAATCTAAGCTGATATCTGTTTT
+
CCCCCGGAEGGCFFGGGGGGGGGGGGGFGGGGGGFGGGGCAFGGFGFFGFEFGFGGGFGF<FG@FEGGGC9FGEEE@8CFDFFAC9,,,6<<6,,,,:,,,,,,,9,,,4BF++,8<<C5:BF9FFC+=C,C,4,97AEFGCF9EF<,,65:A,E3,CCF9,,,,6,33>@>,,83,73,=3@++33++***@A<;EGGE+;,4+*5597;**92+:/))//*4=<+1*++1+1+3@*+;07+675+/+./
@M03495:532:000000000-M42H9:1:1105:9407:7898 2:N:0:ACAGGAAA+TAGACAAT
ATATTTTGCCGTTGATAAACCACCCTCCCTGTGGTCGTTATCTTGCTCCTTCTGTCGTCAACGAATTTACTAATTCCAAAGCTCACATGCTGACAGATCGGAAGAGCGTCGTGTAGGGAAAGAGTGTATTGTCTAGTGTAGATCTCGGTGGTCGCCGGATCATTAAAAAAAAAAAAAAGAAAAGTAACAATATTCAGCAGAGGCAACTACTCAATAGTGCAAAGGACACGGAGATATCTGTAGCATCTAAA
+
CCCCCGGGGGGGGGGGGGGGGGGGGGGGGGGGGGGGGGGGGGGGGGGGGGGGGGGGGGGGGGGGGGGGGGGGGGGGGGGGGGGGGGGGGGGGGGGGGGGGGGGGGFGGGGGGGFGGGDGGGGGGGGGGFGF9CFGGGF;=,,E,EF88BE74,+848++3+,3=9;FFGGEDGG@:*4*1,6,,,162,,,,1,+,,,+,0*/*/**0209)1*++++11+++)*())().2))*******.2)2)2)*)-
@M03495:532:000000000-M42H9:1:1105:19071:7902 2:N:0:ACAGGAAA+TAGACAAT
ATATTTTGCCGTTGATAAACCACCCTCCCTGTGGTCGTTATCTTGCTCCTTCTGTCGTCAACGAATTTACTAATCCAAAGCTCACATGCTGACAGATCGGAAGAGCGTCGTGTAGGGAAAGAGTGTATTGTCTAGTGTAGATCTCGGTGGTCGGCGTGTCATTAAAAAAAAAAAAACAAAGCAAAGCAATGAGGAGTGAGTGACAGAAAGATGAGAGATTAGAGCATGCGAGACAGACGCATGCATCAGGG
+
CCCCCGGGGGGGGGGGGGGGGGGGGGGGGGGGGGGGGGGGGGGGGGGGGGGGGGGGGGGGGGGGGGGGGGGGGGEGGGGGFGGGGGGGGGGGGGGGGGGGGGGGGGGGGGGGGGGGGGGGGGGBFGF9FG9C<FFFFGD,5CAE,4==B++,@66+++@,,,,6@C;BECCEGC3**,6,,6,,6,,,,,,,5,**,,+,+0,,+**,)*3*+12+*)+++2@*+.2/)))/.)*))*0))-*.*)*)*)(
@M03495:532:000000000-M42H9:1:1105:23014:7908 2:N:0:ACAGGAAA+TAGACAAT
ATATTTTGCCGTTGATAAACCAGCTAATCCTGAAAAAAAAATCAAAGCTAAAAACTACAATGCTAAGACCACGATGTGACTGCTATCAAAGTTAGATATATATGTAAATTATTCATCTGTCAAATCCTAGAATTATATCATACCTGCTCCAGCAATCACGACCTGTAATGGTTTAGTTGGTTGTTCACTGTTTCTTAAAAATGAAGATAGTTGTCCAGCTTCCTACAAGTTTATTGTGTTTTATAGTGGAT
+
<CCCCGGEFGGGGDCGGFGGGGFFGGDFGGCFDA<FGG+6@@E9FCEF9,C<<C:EG<EF9<<<EFAFGDFFCGF<,9CBEE@@ACCEGCFE@9EFCFGFGFGF:EFFGEA,<,5<FFFFGGGGCG8FGA<FGF<FGC,@FCFGFGGGD88=8,49,,9>==B+8CA,,798,@,EC,;DEFC?=E,3@,@=DFF,6@7,=?,B7++798;C+C8DCA6*2@6++10*83=CABGFF>;?C5+3CE+2***
@M03495:532:000000000-M42H9:1:1105:19918:7989 2:N:0:ACAGGAAA+TAGACAAT
ATATTTTGCCGTTGATAAACCAGAACCATCCAAAGCTCACATGCTGACAGATCGGAAGAGCGTCGTGTAGGGAAAGAGTGTATTGTCTAGTGTAGATCTCGGTGGTTGCCGTGTCATTAAAAAAAAAAAAAAACAAAATCTATAAGATACAACGAAGCTTATAAAACAAATAAAAGTGAAGACCAGAATAAACACAAGCATAATGAGGATAGTATAGATGGAATGCTGGAGGATACACCTGATGATTAAGA
+
CCCCCGGGGGGGGGGGGGGGGGGGGGGGGGGGGGGGGGGGGGGGGGGGGGGGGGGGGGGGFGFGGFFGGGGGGGGGGGGFFGGGGCFFGGGGFFFA9,,,BB?FE,,8,544+:A9,,5CFE=FECFG>+8+3+,,,,367,,,,,,8,,,3,+++3+6,,,,8,7,3,6,,,3,,5,@3,@,,2,,25,,,2,/14,*,+4=@2=86A6>)+++1+++3*)**0.++.))/))+0+*)2*(2)+.+.3))
@M03495:532:000000000-M42H9:1:1105:23671:7995 2:N:0:ACAGGAAA+TAGACAAT
ATATTTTGCCGTTGATAAACCAGGACTCAGGCTGGACCAAAGCTCACATGCTGACAGATCGGAAGAGCGTCGTGTAGGGAAAGAGTGTATTGTCTAGTGTAGATCTCGGTGGGGGCCGTTTCCTTAAAAAAAAAAACAAAATACTAAAAGACAACACACAAACATACAACATACAATAGTAATCCTCAACACACAAACAGAACACGCTCACCTCCATTTACACATACTCGACATGATAGGTACATCACACC
+
CCCCCGGGGGGGGGGGGGGGGGGGGGGGGGGGGGGGGGGGGGGGGGGGGGGGGGGGGGGGGGGGGGGGGGCCFFEGGGGGGGGGGGGGGGGGEGEFFGFF9,6,,:5B=,4:++4+84++9B,95,,CBDGFD7FG+,66@9,,3,9,,,:,,,,,3,@+*6,,,,3,,,6,,5,,,,,6,,,5,,,,,6,*,**/,41,**,02*:*5)0)****++1+++*/*/;67)2)))*++****)06*)0,*5(
@M03495:532:000000000-M42H9:1:1105:19865:8004 2:N:0:ACAGGAAA+TAGACAAT
ATATTTTGCCGTTGATAAACCAGTCACAACCACTTCTTGCCCTCCAAAGCTCACATGCTGACAGATCGGAAGAGCGTCGTGTAGGGAAAGAGTGTATTGTCTAGTGTTGATCTCGGAGGTGTCCGCATCCGTTAAATAAAAAACCGCATAGTGAGACTAAATACAGTCAGCAACCTAACGCTAAAGGCTCTGTGACTTATACCCATATATCAGTCGTTCCTGGCTTCTATTGAAAGTCTCCTCCCCGGTAA
+
CCCCCGGGGGGGGGGGGGGGGGFFGGFFFGGGGFGGGGFGGFGGGGGGFGGGCFFGGGGGGGEGGCFGGGCFGDGEEFEGGF<FDG8DFDEFGGGGGGGFA,A5:C5,,,:,9B<,+4@C+:?E84+8+,+4,8+,999,,97+48+44+,,,,,75,6,@,,,8,8,,,,,,66,63>+@+++,5,,1::,3,+,3@+,5+@,*0;2++3+2++***33B8**0-*+1414++++=81+2.*(*()(2(/
@M03495:532:000000000-M42H9:1:1105:21250:8005 2:N:0:ACAGGAAA+TAGACAAT
ATATTTTGCCGTTGATAAACCAGGACTCAGGCTGGACCAAAGCTCACATGCTGACAGATCGGAAGAGCGTCGTGTAGGGAAAGAGTGTATTGCCTAGTGTAGACCCCTGTGGCCGCTGTACTATGAATTCAGAAAAACCCACCGACACTCTAGTACGACAGTTTCCAATGCAGTCACGGGGTTGAGTCCCGGGCTTTCACATCAGACTTGCCGCCCCGCCTCCGCTCCCTTTACAGCCAGTACAGCCGGAA
+
8CC@A@<FDDFGGCGED<ECCC,;@FGGFFC@CF@EA<<@FGGGE<9EAFGAF<EEFEACC@@FGF@EG@FF6@FD,FC@F<8,CFGGGD<6,CFD,E,C,,<,,,84,B,4,9FC+7+:?,5,,5C,,,,,9,,9,+68+4@8C+>>E@BFFF,DGCG7B=;,D,CD,@EGAE,,7@+8+@5:38@,,3***@;DCF:?::4,**3=1;,95))2:8D8*)1)9/8>()0CF6+*0*)9C9*6*.99D0(
@M03495:532:000000000-M42H9:1:1105:5770:8020 2:N:0:ACAGGAAA+TAGACAAT
ATATTTTGCCGTTGATAAACCAGCTAATCCTGAAAAAAAAATCAAAGCTAAAAACTACAATGCTAAGACCACGATGTGACTGCTATCAAAGTTAGATATATATGTAAATTATTCATCTGTCAAATCCTAGAATTATATCATACCTGCTCCAGCAATCACGACCTGTAATGGTTTAGTGGGTTGTTCACTGTTTCTGAAAAATGAAGATAGTTGTCCAGCTTCCAAAAAGTTTATTGTGTTTTCTAGTGGAG
+
CCCCCGGGGGGGGGGGGGGGGGGGGGGGFGGGGGFGGGGGGGGGGGGGGGGGFGGFGAFGGFFGGGFGEFGGGGGGGGGGGAEGGGGGGGGGGGGGGGGGGGGGFGGGGGGGGGGGGGGGGGGGGGGGGFGGGGGGGGGGGGGGGGGGGGFGFGGGDGGGGGGGFGGFGGGGGGGGGGCFCCGCGGGGGFFGGGGDDGGGDFDE7?DCFFGFGFGGGFGFGFGFGFFFAAFGFFGFFGFGGFGFGEGC4>9
@M03495:532:000000000-M42H9:1:1105:22806:8029 2:N:0:ACAGGAAA+TAGACAAT
ATATTTTGCCGTTGATAAACCACCCTCCCTGTGGTCGTTATCTTGCTCCTTCTGTCGTCAACGAATTTACTAATTCCAAAGCTCACATGCTGACAGATCGGAAGAGCGTCGTGTAGGGAAAGAGTGTATTGTCTAGTGTAGATCTCGGGGGTCGCGGTGTCATTAAAAAAAAAAAAAAAATAACTAAATAACTTCTCGAGATCGTAACAACACCAAATCGAAGAAATAGTAGCACCAATACTATCCAGTCT
+
CCCCCGGGGGGGGGGGGGGGGGGGGGGGGGGGGGGGGGGGGGGGGGGGGGGGGGGGGGGGGGGGGGGGGGGGGGGGGGGGGGGGGGGGGGGGGGGGGGGGGGGGGGGGGGGGGGGGGGGGGGGGGGGGFGG5AFEFG?,,,,59=,,4+4@++@+3+8++,3,3D>,>ECECEGE*:**=*5+++++++2+2;:+++**1//+*0*0*0**)*****02)*)*)*(18)/9**/*))*)226*)*.*)*)-
@M03495:532:000000000-M42H9:1:1105:22275:8048 2:N:0:ACAGGAAA+TAGACAAT
ATATTTTGCCGTTGATAAACCAGAACCATCCAAAGCTCACATGCTGACAGATCGGAAGAGCGTCGTGTAGGGAAAGAGTGTATTGTCTAGTGTAGATCTCGGTGGTCGCCGTAGCATTAAAAAAAAAAAAAGAAAAAACAATAGAAGACTAACACAATATCAATACACTTGGTCTCTCTCCTGCTAAACCATACCATTGTAATCCGACTTGCATATGGTGATCAATGACCATTCCACCGTCTCACGCCCGA
+
CCCCCGGGGGGGGGGGGGGGGGGGGGGGGGGGGGGGGGGGGGGGGGGGGGGGGGGGGGGGGGGGGFGGGGGGGGGF8FFGGGGGGFGGGGGFFCF6,AE,,BBFG:,>+4++,4:,5:<ECFFGCE@G@+3++,6,,++,:,9,,,,,,,,5<F,6+3,,,,3,,,7,,,7,,,,,,7,3,5,,,52,1,;,,,*,,,+,++,42)*///,1*++++++++3+;;)++.))211+;6*)*/(*92(*,),-
@M03495:532:000000000-M42H9:1:1105:7505:8052 2:N:0:ACAGGAAA+TAGACAAT
ATATTTTGCCGTTGATAAACCAGCTAATCCTGAAAAAAAAATCAAAGCTAAAAACTACAATGCTAAGACCACGATGTGACTGCTATCAAAGTTAGATATATATGTAAATTATTCATCTGTCAAATCCTAGAATTATATCATACCTGCTCCAGCAATCACGACCTGTAATGGTTTAGTGGGTTGTTCACTGTTTCTGAAAAATGAAGATAGTTGTCCAGCTTCCAAAAAGTTTATTGTGTTTTCTAGTGGAG
+
CCCCCGGGGGGGGGGGGGGGGGGGGGGGGGGGFGGGGGGGDGGCFGGGGGGGGGCFGGGGFGGGEGGGGGGGGGGGGGGGGFGGFGGFGFFFGGGGGGGGGGGFGFGGGAFFGGGGGGGGGGGGGGGGGGGGGGGGGGFGGGGCGGGFEFECEFGGGGGGGGCGGGDGGGGGGDFGGGGGGGGGGGGGGEFFFGGGGFGEGGGCFGGGFGGFGCFFGFGF?CFAF@FF=FFGFFGFF79DGFGE@EGCGB=
@M03495:532:000000000-M42H9:1:1105:10084:8064 2:N:0:ACAGGAAA+TAGACAAT
ATATTTTGCCGTTGATAAACCAGGACTCAGGCTGGACCAAAGCTCACATGCTGACAGATCGGAAGAGCGTCGTGTAGGGAAAGAGTGTATTGTCTAGTGTAGGTCTCGGTGGTCGGCGGATCATAAAAAAAAACAACAAAAACTATACGAGAGAGAATGCATCGAAATACACACCATGCAGATCAAACAGTCGTAGTATGATACCACTAGACGGCGGATCAGGATTGACTTCAAGACCCTAAACAGCAGTA
+
CCCCCGFF?FEFGGGGGGGGGDGD9FGG@EFGGGGFFGGCFEEEFFGGFGGGGGDC@FCF<@CGGDAFGCEF@:F,CFGGGGGFFGGAEAF9FEFGGG,:,B,,:BF,,88C8C:++4+++=,,,5,CCCCFF+F,,3F,@B+36,9C3++3+5++>,,733,*,,*373,,6***,,42,D5,,,,,,,1,44**4,1,4+,4*0*,)2++1*91))).***0*))*-****/**)*)*7:4(*(*(2.)
@M03495:532:000000000-M42H9:1:1105:10670:8091 2:N:0:ACAGGAAA+TAGACAAT
ATATTTTGCCGTTGATAAACCAGAACCATCCAAAGCTCACATGCTGACAGATCGGAAGAGCGTCGTGTAGGGAAAGAGTGTATTGTCTAGTGTAGATCTCGGTGGTCGGCGTATCATTAAAAAAAAAAAAAATACAAAAATCACTTAACGACGCACGACCACCAAGTAATAAGTAAAGCTAAGGCTAGCAGCGAAGACTAATAAAAAGGAGATACGAGAACAGCGCCGGAGACTTGACGACCAAGACAGCA
+
CCCCCGGGGGGGGGGGGGGGGGGGGGGGGGGGGAFGGGGGGGGGGGGGGGGGGGGGGGGGGGGGGGGGGGGG<FCFCEGGGGGGGCFFFGG<EE<A9FF?<7,,@F,4+8=++4B5,A:?AEFGEGEG:+>+,,,,83,+,,83,,,3,+3++***3***1**,,,,,6,,,5,4,,22,1,1,,,:,,,5,**2***02*++++20*)0*2*2+*/0).7)9))())().)0*****)*)().1,7(*,(
@M03495:532:000000000-M42H9:1:1105:14604:8097 2:N:0:ACAGGAAA+TAGACAAT
ATATTTTGCCGTTGATAAACCAGCTAATTCCAAAGCTCACATGCTGACAGATCGGAAGAGCGTCGTGTAGGGAAAGTGTGTATTGACTAGTTGCGAAGTGATTGTTTTGGGAACAGTTTTAAAAATAACAAGAAAAGCGGCATGGTCAATATAACCAGTCGTGTTAACAGTCGGGAGAGGAGTAGCATTACCACCATACGTCAGGAACTTAATCCACTGACCACCGTAAACGTGAACATGAAGAACATAAA
+
CC<@@C-6EFCGGGFFA@FCF<@FFEGF<CEAEFFF@<;FC<6C<,@F<<<ECFC:CG<E<@F7@7C6@C<,,EFG,,C@C6F9C,,6<,<,,,6+++,,,,C,9,4<,4,,,,,,,,,,:E,,54,,59E<<:AE,9@+@CC,E4CE,4,@E,,=F,@,+88@FCCEFA,7>+++++++,@@,@E;,;;<,@6=E,,;89CC**9*;6CF+++:9>8C***2@*())/56*00*)+4+*+1+)*653+)9
@M03495:532:000000000-M42H9:1:1105:8345:8100 2:N:0:ACAGGAAA+TAGACAAT
ATATTTTGCCGTTGATAAACCAGCTAATCCTGAAAAAAAAATCAAAGCTAAAAACTACAATGCTAAGACCACGATGTGACTGCTATCAAAGTTAGATATATATGTAAATTATTCATCTGTCAAATCCTAGAATTATATCATACCTGCTCCAGCAATCACGACCTGTAATGGTTTAGTGGGTTGTTCACTGTTTCTGAAAAATGAAGATAGTTGTCCAGCTTCCAAAAAGTTTATTGTGTTTTCTAGTGGAG
+
CCCCCGGAFGGGGGGGGGGGGGGGGGGGGGGGGGGGGGGGGGGFGGGGGGGDFGGGGGGGGGGGGGGGCFGGGGGGGGGGGFGGGGGGGGGGGGGGGGGGGGGGGGGGGGGGGGGGGGGFGGGGGGGGGGGGGGGDC<EFGGGGGGGFBFGFGDGG<EEGGGGGGGGCFDGEEFGGFGGFGGGEGGFGGGGGGGGGGGGGGGGFDFGGFFGFGGF8FAFFCFGFGEFFFFFGFFGFFGFGFFGCFFF4;=5
@M03495:532:000000000-M42H9:1:1105:7758:8144 2:N:0:ACAGGAAA+TAGACAAT
ATATTTTGCCGTTGATAAACCACCCTCCCTGTGGTCGTTATCTTGCTCCTTCTGTCGTCAACGAATTTACTAATTCCAAAGCTCACATGCTGACAGATCGGAAGAGCGTCGTGTAGGGAAAGAGTGTATTGTCTAGTGTAGAGCCCAGTGCGCGCCCTATCATTAAATAAAAAACAAAAACACAAAATCCTCTATGCGCATTATGATGATCTAGCTGTGTGTACGCCGTCTCATCACAATAAATCGCTGTA
+
CCCCCEFD@FGGGEFGGGGGCFGGECFGEGGCDFGGGGGDEFGG,C@CFGFGGGFFGFDGDGDGGCFEFFCFFDGGFAEGFFEF9CEGFFGGGGGGFGGGFEGGGGGGGGGFEGGGGGGGGGFFGGGF9A?5<4F=F9,C,4599+,@9,,6++4++63,C,,6,@;9D,==,@+@,,,++3@3+,,,,,,7,,5378<***7,5+5,++,+++++++01**23*5)/6)/2++?+/*/*+)21+(*(*,)
@M03495:532:000000000-M42H9:1:1105:4284:8152 2:N:0:ACAGGAAA+TAGACAAT
ATATTTTGCCGTTGATAAACCACCCTCCCTGTGGTCGTTATCTTGCTCCTTCTGTCGTCAACGAATTTACTAATTCCAAAGCTCACATGCTGACAGATCGGAAGAGCGTCGTGTAGGGAAAGAGTGTATTGTCTAGTGTATATATCGGTGGGGGCCGGAGAATTAAAAAAAAAAAAAAACAATATGGAGAAGATGTAGAGGGTAATAACCAAAGTGCAGTACACAGGCAACTGGACGTCATCTGAATCATG
+
CCCCCGGFGFGGGGGGGGGGGGGGGEFGGGGGGGGGGGGGGGGGGGGGGGGGGGGGGGGGGGGGGGGGGGGGGGGGGGGFGGGGGGFGGGGGGGGGGGGGGGGGGGGGGGGGGGGGGGFGGFGGGGGGGGG<FFGGGD,4,,94,,@=++4+4+++@++++,,,3,33983@CE7**1**,,5,,,,+*3**3++11>+5*1*+2+3+**+0*;1++3++++*/*.))())00)2).*)**)*)*)*-*.)
@M03495:532:000000000-M42H9:1:1105:12366:8162 2:N:0:ACAGGAAA+TAGACAAT
ATATTTTGCCGTTGATAAACCAGCTAATCCTGAAAAAAAAATCAAAGCTAAAAACTACAATGCTAAGACCACGATGTGACTGCTATCAAAGTTAGATATATATGTAAATTATTCATCTGTCAAATCCTAGAATTATATCATACCTGCTCCAGCAATCACGACCTGTAATGGTTTAGTGGGTTGTTCACTGTTTCTGAAAAATGAAGATAGTTGTCCAGCTTCCAAAAAGTTTATTGTGTTTTCTAGTGGAG
+
CCCCCGGGGGGGGGGGDFGGGGGDGFFGGGGG<CFFGGEGGGGDFFFFGGGGGGGGGGGGGGGGDA@FFAGFEEGFGGGGGFGGGFGGG<FFEFGFGGGGGGCFGFGFGGGGGGGGGAEFGGFGGGGGEAFCGGGGGGGGGGGGGFGFGCFGFFFDFEEDCGGCFECC9FDFGGGGGGGGEG>=FFDEFGGGFGGGGFGFGDFFDGGGF?FF@DGFD5?AGF?CF*9F9FFFFFG8FFFFFDFC@?B;;*/
@M03495:532:000000000-M42H9:1:1105:21498:8167 2:N:0:ACAGGAAA+TAGACAAT
ATATTTTGCCGTTGATAAACCAGTCAGGAGTCCAAAGCTCACATGCTGACAGATCGGAAGAGCGTCGTGTAGGGAAAGAGTGTATTGTCTAGTGTAGAACTCGGTGGTGGCCGGGTCATTAAAAAAAAAAAAAGTATACATACGACAAAGATGTCAGACGATCGATCAGAAACGCATACTGCTGAGCCCAATGACGTACCTGACTACTCTCGTTCAATGAGTCGACCCATTCACACTGAAGAAATACAGAA
+
CCCCCGGGGGGGGGGFGGGGGGGGGFGGGGGGGGGGGGCGGGGGGGGGCFGGGGGGGGGGGFGGEGGGGFDFGG8F<EFGGGFECFGE<EGEA@FA9<,CE,,=8B7F,,,9+++4+:,,,,9,,@FC4C::3+5;,5,,,,838+336,,,8,,,8=,+83,**4,*,373,**1**2,,,,,,4,?*24,,,**/***220,+10=)+08:***+++1+11)*()2()++11*/)***240(*.2-*62
@M03495:532:000000000-M42H9:1:1105:4662:8214 2:N:0:ACAGGAAA+TAGACAAT
ATATTTTGCCGTTGATAAACCAGCTAATCCTGAAAAAAAAATCAAAGCTAAAAACTACAATGCTAAGACCACGATGTGACTGCTATCAAAGTTAGATATATATGTAAATTATTCATCTGTCAAATCCTAGAATTATATCATACCTGCTCCAGCAATCACGACCTGTAATGGTTTAGTGGGTTGTTCACTGTTTCTGAAAAATGAAGATAGTTGTCCAGCTTCCAAAACGTTTATTGTGTTTTCTAGTGGAG
+
CCCCCGGGGGGGGGGGGGGGCFGGGGFGFGGGF@FFGGGEGGFCF9E@EEFEAF@FGGGGGGCFGGGGGGGGGGGGFFFFDCFGGGGGGDFFGGF9FGGGGDFGFGGGGGGGGGFGFGGGGGFG<FCFDCF?EFGGGGGGGG<EFGGFG,A=AEDG@FEEGGC8EE9FFGFGGCEEDFEDGGGGGGGGGGCFGGGGGFCGDFE8=CCFA8@CCFGGGFFFCFDFGF6*:AFF9AFFFGACDBDEC8:A*72
@M03495:532:000000000-M42H9:1:1105:13573:8247 2:N:0:ACAGGAAA+TAGACAAT
ATATTTTGCCGTTGATAAACCACCCTCCCTGTGGTCGTTATCCTTCTGTCGTCAACGAATTTACTAATTCCAAAGCTCACATGCTGACAGATCGGAAGAGCGTCGTGTAGGGAAAGAGTGTATTGTCTAGTGTAGATCCGGGGGGGGGGCGCCTCAGTAAAAAAAAAAACAGTGGACCATACCTACAGACAGCTCAGACTAGTCTTAGCACGACGATAGGAGGTCTAAGAACCAGCAGCAGCGGGGCACAA
+
CCCCCDFFGGG6C@<ECFGGGFGGGGGGGGGGGDGGGFGCFGGGGGGGGGGGGFCFGGDFGGGGGG@ECFGGACGGGFFFFGGGGGAGGFCFEFGGDGGGGEFGGGGFCFGGGGGGGGGGGGGGGEF9EFG9,,9,,994=C++******2**2/+3<+<A99:8C*:8*;8++*+3**++*2++++30**05+*+*+2+**20:**+*0+)*1))*)*/0)*)2)*1)***)0*0)*)**()()()-/((
@M03495:532:000000000-M42H9:1:1105:4539:8268 2:N:0:ACAGGAAA+TAGACAAT
ATATTTTGCCGTTGATAAACCAGCTAATCCTGAAAAAAAAATCAAAGCTAAAAACTACAATGCTAAGACCACGATGTGACTGCTATCAAAGTTAGATATATATGTAAATTATTCATCTGTCAAATCCTAGAATTATATCATACCTGCTCCAGCAATCACGACCTGTAATGGTTTAGTGGGTTGTTCACTTTTTTTGAAAAATGAAGATAGTTGTCCAGCTTCCAAAAAGTTTATTGTGTTTTCTGTTGGAG
+
CCCCCGG9EEGGGEGFGGFEFGCFGGFGCEEGGGGGGGGGGGFGGFFGGGCCFFEFFCCFFGFGGF@FFFGG@FCFE9FCEFFGGFFGGCCFGGGGF9FGGGGGGFGGGGGFFEFFD,EGFGFDFFFDE,BEGGGGGGBEGFEFGGCFGFF8,AEDGGGDGGC@EEF;EDAAFF,EFFG8=6=@,@CD=,@E=+3:6DFGFCCGCF?,BCC+=F>C<C767A44?9445BFF+9:+++3;C)+02*4>/3:
@M03495:532:000000000-M42H9:1:1105:9753:8289 2:N:0:ACAGGAAA+TAGACAAT
ATATTTTGCCGGTTGATAAACCAGCTAATTCCAAAGCTCACATGCTGACAGATCGGAAGAGCGTCGTGTAGGGAAAGAGTGTATTGTCTAGTGTAGATCTCGGTGGTCGCCGGATCATTAAAAAAAAAAAAAAAATAACTAAGACAAAGCTCAATAAAATAGACGAGAACAAAATATGTGATCGCACATTATTGGAAGCTGCACGCGCAAAACATTACATATTAGTAATGAATAGCGGCTGCGAGTACAAG
+
CCCCCGGGGGGGGGGGGGGGGGGGGGGGGGGGGGGGGGGGGGGGGGGGGGGGGGGGGGGGGGGGGGGGFGGGGFGGEFGGGGGGGGFFFGGGGF<?,,,:EEFFCC:,4+BE++?C<,ABEGGGGGGGGD=C3@+,,,8,,,,,,,,486,,,,,,7,,,,,33***1:6,,44,;,,,6,,1****1,,,,,,*5+*1+*23+*))*))*)0******00**0*)*/)***1**/)))))-)-)(*)*))
@M03495:532:000000000-M42H9:1:1105:3193:8372 2:N:0:ACAGGAAA+TAGACAAT
ATATTTTGCCGTTGATAAACCAGCTAATCCTGAAAAAAAAATCAAAGCTAAAAACTACAATGCTAAGACCACGATGTGACTGCTATCAAAGTTAGATATATATGTAAATTATTCATCTGTCAAATCCTAGAATTATATCATACCTGCTCCAGCAATCACGACCTGTAATGGTTTAGTGGGTTGTTCACTGTTTCTGAAAAATGAAGATAGTTGTCCAGCTTCCAAAAAGTTTATTGTGTTTTCTAGTGGAG
+
CCCCCGGGGGGGGGGGGGGGGGGGGGGGGGGGFGGGGGGGGGGGGGCFGGGFFGGGGGGGGGGGG<<FEFGGGGGFF9FGGGGGGGDGGGGGGGGGGGGGGGGGGGGGGGGGGGGGGGGGGGGGGGGGGGGGGGGGGGGGGGFGGGGGGGGGGGGGGGGGGGGGGGGGFGFEGGGFDFFCCEGGGG9EGGFGGGGGGFGGGGGCGGGGFGEFGGGGGFGF7AFFG5AFAFFGFFGFFGFDFFCEF<GCGE2
@M03495:532:000000000-M42H9:1:1105:14408:8377 2:N:0:ACAGGAAA+TAGACAAT
ATATTTTGCCGTTGATAAACCACCCTCCCTGTGGTCGTTATCTTGCTCCTTCTGTCGTCAACGAATTTACTAATTCCAAAGCTCACATGCAGACAGATCGGAAGAGCGTCGTGTAGGGAAAGAGTGTATTGTCTAGTGTAGATCTCGGTGGTCGCCGGATCATTAAAAAAAAAAATAAAAAGTAGATTACAAAATAAACCATCACAGCATCAATCACTGCAACAACAATGCACTCAACAGTTCCTTGAACG
+
CCCCCGGGGGGGGGGGGGGGGGGGGGGGGGGGGGGGGGGGGGGGGGGGGGGGGGGGGGGGGGGGGGGGGGGGFGGGGGGGGGGGGGGGGG,FGGGGGGGGGGGGGGGGGGGGGGGGGGGGGGGGGGGGGGGFGCGGF9FCAB?E,,9+8++6,:4@+>B++@,C;D;BDCGGGD7,3,,3,*5;,>?,,,,,,1*2,5*?/8,,0*+,/+,)04+*2++1**0)265))*)+*+*))*/*+.+)+)2)2)(
@M03495:532:000000000-M42H9:1:1105:18323:8391 2:N:0:ACAGGAAA+TAGACAAT
ATATTTTGCCGTTGATAAACCACCCTCCCTGTGGTCGTTATCTTGCTCCTTCTGTCGTCAACGAATTTACTAATTCCAAAGCTCACATGCTGACAGATCGGAAGAGCGTCGTGTAGGGAAAGAGTGTATTGTCTAGTGTATATCTCGGTGGTCGCCGTGTCCTTAAAAAAAAAAAAAAAGATAAAGCCAATGGTTGTCAGATAAGAAAAGCCTGGGTGCATACTATACCTGTTCACTCAACCCATCGGGAG
+
CCCCCGGGGGGGGGGGGGGGGGGGGFGGGGGGGGGGGGGGGGGGGGGGGGGGGGGGGGGGGGGGGGGGFGGGEFGGGGFGGGGGGGGGAFGGGGGGGGGGGGGGGGGGGGGGCFGGGGGGGGGGGGGGGGG@FGGGGDGG,=@@@E8B++@@,4>+@8+88,CD3EFFDGGG@CE3@551*,,5?,,,,6,,,,2*4,1,+1,,*442)*/.2***0)*2;776+.+3)+*1++3:++0**(*,*(*()-(
@M03495:532:000000000-M42H9:1:1105:2867:8392 2:N:0:ACAGGAAA+TAGACAAT
ATATTTTGCCGTTGATAAACCACCCTCCCTGTGGTCGTTATCTTGCTCCTTCTGTCGTCAACTCCAAAGCTCACATGCTGACAGATCGGAAGAGCGTCGTGTAGGGAAAGAGTGTATTGTCTAGTGTAGATCTCGGTGGTCGCCGTCTGAATTAAAAAAAAAATAACTCTGTCTATACGTTAATACTGAGCCATTACAAAAATCACAATGCATCATCCTAGCTGCCCTCATGCATCATGGCATCACTATAG
+
CCCCCGGGGGGGGGGGGGGGGGGGGGGGGGGGGGGGGGGGGGGGGGGGGGGGGGGGGGGGGGGGGGGGGGGEFGGGGGGGGGGGCFGFGGGGGGGGGGGGGGGGGGFGGGGGGGGGGGGFGFGFF<F@9,,,9,,9@?=6,6@7+4+@+,5,,9,@<,>=8=8,,3,,3,,8,,3,356644*@,5,,2,33,,55,,+6/*1,20*,/*512+*+++*++)++*(22(/1+8*2+2:+22(0(;)2)+).
@M03495:532:000000000-M42H9:1:1105:13510:8409 2:N:0:ACAGGAAA+TAGACAAT
ATATTTTGCCGTTGATAAACCACCCTCGCCCTCCAAAGCTCACATGCTGACAGATCGGAAGAGCGTCGTGTAGGGAAAGAGTGTATTGTCTAGTGTAGATCTCGGTGGTTGCCGTAACATTAAAAAAAAAAAAAAAAAAGAATGGTATGGACAAAGAGAGTACCAGATGCAATATAAAAGCTAAAAGAAGATAATGAATGGGAGTCAGAGCGTCACAGGTAGTCTGTAGTGGATGCCAGAAGCAGATAGGG
+
CCCCCGGDGGGGGGGGGGGGGGGGGGGGGGGGGGFGGGGGGGGGGGGGGGGGGGGGGGGGEFGGGEEDFFFGGGGGGGGGGGGFGFGGCFCFGDAE<A,,?<<,=,8+,,4,5>+8++:5?,E9EFGGFEE:@+++35++*,,7,7@,,,,5,6F,,,,*,,,,,,,,,,,2,5,4>,,,,,,,242*0,,,,4+1>9+30*=***2++2*)/**2++102*01+)/*)*)****.)*)09(*(0(0.*((
@M03495:532:000000000-M42H9:1:1105:13603:8457 2:N:0:ACAGGAAA+TAGACAAT
ATATTTTGCCGTTGATAAACCACCCTCCCTGTGGTCGTTATCTTGCTCCTTCTGTCGTCAACGAATTTACTAATTCCAAAGCTCACATGCTGACAGATCGGAAGAGCGTCGTGTAGGGAAAGAGTGTATTGGCTAGTGTAGATCTCGGTGGTCGGCGTGTCATTAAAAAAAAAAATAAACAAGAAACATGTGCACAGCAGTGTTATATAAATAACCGTCTGAACGCTACATATTGACTTGCGTTCAAAACG
+
CCCCCGGGGGGGGGGGGGGGGGGGGGGGGGGGGGGGGGGGGGGGFGGGGGGGGGGGGGGGGGGGGGGGGGGGGGGGGGGGGGGGGGGGGGGGGGGGGGGGGGGGGGGGGGGGEGGFGGGGGGGGGGGGGGG,AFGGGFA;,,:,94,D=8C+,++6+3++68C,,CFFGEDFEGC,;,,,,3,4,,,,4,2,,5*5,,0,+2,,+4+,+1,+++0*)/2)*++)*/0)(*++++++3++*+.),*(+)2((
@M03495:532:000000000-M42H9:1:1105:18189:8460 2:N:0:ACAGGAAA+TAGACAAT
ATATTTTGCCGTTGATAAACCACCCTCCCTGTGGTCGTTATCTTGCTCCTTCTGTCGTCAACGAATTTACTAATTCCAAAGCTCACATGCTGACAGATCGGAAGAGCGTCGTGTAGGGAAAGAGTGTATTGTCTAGTGTAGTTTACGGTGGTGGCCTTTGCATTAAAAAAAAAAACAACATCGTAAGAACTATCGACATGTACACAGCTTTGTTCTATACTATGTTTGCAGTAGAATCCAGTAAGATCACC
+
@@C@@FFFGGFF@@DEFFGGGGGGGE?FECFEFCEFGGGFEEFFGGCCF@FEFCC9<CDFEF,C@FGGGGGCFFGGGGCFGGGGCFFG@FFGGGGGGGGGGDGGGGGGFE@@CEEFFGGGGGGGGGGGGFGCEF<FGFAC?C,499+4A++6+=E,,,,,4,,,,89=,@+38+++33,,,3**3,,,,,3@,<*3***,2+5,+**,*25*+0++4B+B7++++042*+*0+++8+;)2*)+.+)+)*((
@M03495:532:000000000-M42H9:1:1105:22861:8466 2:N:0:ACAGGAAA+TAGACAAT
ATATTTTGCCGTTGATAAACCACCCTCCCTGTGGTCGTTATCTTGCTCCTTCTGTCGTCAACGAATTTACTAATTCCAAAGCTCACATGCTGACAGATCGGAAGAGCGTCGTGTAGGGAAAGAGTGTATTGTCTAGTGTAGATCTCGGTGAGTCCCGCATCATTATAAAAAAAAAAATACACAACATCATATATAGTATATGCCATCAGACTGTAAACGCCGCCTACTAAGAATCACACTCCAGTACTTGT
+
CCCCCGGGGGGGGGGGGGGGGGGGGGGGGGGGGGGGGGGGGGGGGGGGGGGGGGGGGGGGGGDGGGGFGGGGGGGGGGGGGGDGGGGGGGGFGGGGGGGGGGGGGGGGGGGGGGGGGGGGFGGGGGGGGGGFFFGCFFGE,4,@E9,968+@=,,6+++83383,,93DFGGGG86C,37,@:**,,3,7,,@2+,,3+2++,,2+02*;,**4++++/)))2)1,;*)3)01+2+/2)**(0(+9+)+))
@M03495:532:000000000-M42H9:1:1105:17375:8472 2:N:0:ACAGGAAA+TAGACAAT
ATATTTTGCCGTTGATAAACCAGGACTCAGGCTGGACCAAAGCTCACATGCTGACAGATCGGAAGAGCGTCGTGTAGGGAAAGAGTGTATTGTCTAGTGTAGATCTCGGTGGTGGGCGTATCAAGAAAAAAAAAAACAGATTACAACTGGGTGGATCGTCTACTAAGAGCTTGATGCGTCTACAGAGATCATGGTAAATCCATAGCATACAAATAGGAAGCTTACAGTGCTGCTTACATAGAACCAGCACA
+
CCCCCGGGGGGGGGGGGGGGGGGGGGGGGGGGGGGGGGGGGGGGGGGGGGGGGGGGGGGGGGGGGGGGGFGGGGGGGGGGFCFFGGGGGGGGGGFFGGFF9A,5:C?BD?::89,+,44++:5,,,A<9AC@FGC=+A,,,,,,,,,6,8,@7++,,+,8D+8,,,,,,,33,,7,,5***35,,,,,,,4,,,+25,+,3*,,0*+,+*,**+202*+/*)2+2)01)+++*)+1)+130)+)*//(*/(
@M03495:532:000000000-M42H9:1:1105:3611:8482 2:N:0:ACAGGAAA+TAGACAAT
ATATTTTGCCGTTGATAAACCAGCTAATCCTGAAAAAAAAATCAAAGCTAAAAACTACAATGCTAAGACCACGATGTGACTGCTATCAAAGTTAGATATATATGTAAATTATTCATCTGTCAAATCCTAGAATTATATCATACCTGCTCCAGCAATCACGACCTGTAATGGTTTAGTGGGTTGTTCACTGTTTCTGAAAAATGAAGATAGTTGTCCAGCTTCCAAAAAGTTTATTGTGTTTTCTAGTGGAG
+
CCCCCGGGGGGGGGGGGGGGGGGGGGGGGGGGEEFGGGGGGGGGGGGGGGGGGGGGGGGGGGGGGGFFGGGGGGGGGGGGGGGGFFFGGGGGGGGGGGGGGGGGGGGGGGGGGGGGGGGGGGGGGGGGGGFGGGGGGGFGGGGDFGGEF=EFGFGGFDGGGGGGGGGGGGFFFGGGGCG?EGGEGGGGGGGGGGGGGFGG+DEG=?DGFGFFGGFFGFGFCFDFGECF=FFGAFG>EGFGGFCA=AFF4>>
@M03495:532:000000000-M42H9:1:1105:16884:8506 2:N:0:ACAGGAAA+TAGACAAT
ATATTTTGCCGTTGATAAACCAGGACTCAGGCTGGACCAAAGCTCACATGCTGACAGATCGGAAGAGCGTCGTGTAGGGAAAGAGTGTATTGTCTAGTGGAGGTCTCGGTGGGGGCCGTAATATTAAAAACAAAAGAGTTAAACAAACGAATCGCGGAAGTTCATCTGCTTATACGTTTAATCACGATTTGGACTTTTATTTCTCGCCATAAGGCAAACTTTTATTCTTCTACGCTAGATCTCACTTCTCT
+
CCCCCGGGGGGGGGGGGGGGGGGGGGGGGGGGGGGGGGGGGGGGGFGGGGGFGGGGGGFGGGGGGDFGGGGGFEGGGGGGFFGGGGGGGGGGFGFEEF?,,,6,,,9EF:,@++8++@4?++,9C5,,,8+,44A,4,9,,35,8D,@+3+,+,8+@+@C,>,,5,,>,>CA;@;,5@,@D;F9,@*6,*,259CE<,2?=+,5:;**2*,*+***/)2*13:+27@A)++2;)/0.2*3+6@3C)+)3))
@M03495:532:000000000-M42H9:1:1105:23824:8510 2:N:0:ACAGGAAA+TAGACAAT
ATATTTTGCCGTGATAAACCAGCTAATCCTGAAAAAAAAATCAAAGCTAAAAACTACAATGCTAAGACCACGATGTGACTGCTATCAAAGTTAGATATATATGTAAATTATTCATCTGTCAAATCCTAGAATTATATCATACCTGCTCCAGCAATCACGACCTGTAATGGTTTAGTGGGTTGTTCACTGTTTCTGAAAAATGAAGATAGTTGTCCAGCTTCCAAAAAGTTTATTGTGTTTTCTAGTGGAGG
+
CC?CCGEFGGGGGGGGGGGGFGGGGGGGGGGGGGGCFGGGGGGCG<CFGFGFFGGGGGGGGGFGGGGGFGGGEGGF,CDFFFGFFFGGFFCFGGFGGGC<FGGGGGGFGGGGGGFFGCEFFGGGGGGGFGGGCBFFFGFFGFGGGGGGEGDEFGE?EGDGGGGGFFGFEDGGGGDB=FFGGGGGGGGFAFEFGGGGFGGGGGGCCCDGFGAFFG?FGFGFCFCFC@5DEFF@FACFFGFGGFCEGEGBDB>
@M03495:532:000000000-M42H9:1:1105:17023:8520 2:N:0:ACAGGAAA+TAGACAAT
ATATTTTGCCGTTGATAAACCAGAGGACTCAGGCTGGACCAAAGCTCACATGCTGACAGATCGGAAGAGCGTCGTGTAGGGAAAGAGTGTATTGTCTAGTGTAGATCTCGGTGGTCGCCGTATCATTAAAAAAAAAAAAAAATAAAAGCGAAGAGAACAATGGTAAATAAAACAAAAACAAGTATCAGGGTAATTAGACATGATTGCGTACAGATAGTACATAGAGAGCACAGTGCACAACACTAAGACAG
+
CCCCCGGGGGGGGGGGGGGGGGGGGGGGGGGGGGGGGGGGGGGGGGGGGGGGGGGGGGGGGGGGGGGGGGGGGGGGEGGGGGGGGGGGGGGGGGFGGGGGFA<EA9,B@FF,8@?,@+@:>+?,,,?@9@E@F7FECC@>@C@F,8,,,3+++*5,,,,6,,3,,,,3,5,,,,26,**,,,25,,,,,,,,1,+1,,*,+*,4++**./*:++++++1++3++1)1)())*0*+++0+**(*)*(*)*(,
@M03495:532:000000000-M42H9:1:1105:18863:8528 2:N:0:ACAGGAAA+TAGACAAT
ATATTTTGCCGTTGATAAACCAGCTAATCCTGAAAAAAAAATCAAAGCTAAAAACTACAATGCTAAGACCACGATGTGACTGCTATCAAAGTTAGATATATATGTAAATTATTCATCTGTCAAATCCTAGAATTATATCATACCTGCTCCAGCAATCACGACCTGTAATGGTTTAGTGGGTTGTTCACTGTTTCTGAAAAATGAAGATAGTTGTCCAGCTTCCAAAAAGTTTATTGTGTTTTCTAGTGGAG
+
CCCCCGGGGGGGGGGGGGGGGGGGGGGGGGGGGGGGGGGGGGGGGGGGGGGGGGGGGGGGFGGGGGGGGGGGGGGGGGGGGGGGFGGGGGGGGGGGGGGGGGGGGGGGGGGGGGGGGGGGGGGGGGGGGGGGGGGGGGGGGGGGGGGFGFGGGGFGGGGEEGGGGGGGGGAFFGGGGFG8CGGEGGGGGAEGGGGGGGCGCFG9DCGGFGF+8CCGGFGFGFFFF@F>=AFGAFGFFGFGDBGFGE96*>5
@M03495:532:000000000-M42H9:1:1105:24735:8546 2:N:0:ACAGGAAA+TAGACAAT
ATATTTTGCCGTTGATAAACCACACTTCTTGCCCTCCAAAGCTCACATGCTGACAGATCGGAAGAGCGTCGTGTAGGGAAAGAGTGTATTGTCTAGTGTAGATCTCGGTGGTCGCCGTCGAATTAAAAAAAAAAAAATACGTAGCATCAGCACAGGTACTCCGAAGTCGTAGAGCGTGTATCAGAATACGTGCTTGTACTACGCGCTTATGCATGTATCTTCTTCTGTCGTGCATGCACTGCTACCATCCT
+
CCCCCGGGGGGGGGGGGGGGGGGGGGGGGGGGGGGGGGGGGGGGGGGGGGGGFGGGGGGGGGGFGGGGGGGGGGGGGGGGGGGGFGGGGGG@FGGGGF<B,,B,:,4=,4=F=FCE7++4++,+55,C<FFD:>:7+3,6+8,,+333,8D;,>,8>,,5,88*3**,**,3*3741*1,,65,6,?,?*>C*/+54BFG++4*/)1*)+51++323@++++3++)++))0/2)**)0**04*-:(*.2:2
@M03495:532:000000000-M42H9:1:1105:10116:8591 2:N:0:ACAGGAAA+TAGACAAT
ATATTTTGCCGTTGATAAACCAGTCAGGAGTCCAAAGCTCACATGCTGACAGATCGGAAGAGCGTCGTGTAGGGAAAGAGTGTATTGTCTAGTGTAGATCTCGGTGGTCGCCGTCTCATTAAAAAAAAAAAAAAAAATGATAAAAAAGGCACTAGATAAACATTGAAGAAACCAACGAACAAACAGTACGAGTTGAACGATCGCGTCAGATAACCAAGACATGCTCATGGTGTACTACTGTAGCGGTATAA
+
CCCCCGGGGGGGGGGGGGGGGGGGGGGGGGGGGFGGGGGGGGGGGGGGFGGGGGGGGGGGGGGGEGGGGFFFGGGGGGGGGGGGGGGCFFGGGGCAA@,CFAF7B:F7,4+8>++:,,5,,:EFFGGGFGGEC7:+@,3;,,,,,,5+*6,,,,,,,7,,,,,,622,2>?,,,6***14/2,,2,,,,****/+++0*3/***)1)*.0+++0***)2)***0:)/*)*1*)**/****0-0-)(/(/))
@M03495:532:000000000-M42H9:1:1105:21600:8684 2:N:0:ACAGGAAA+TAGACAAT
ATATTTTGCCGTTGATAAACCACCCTCCCTGTGGTCGTTATCTTGCTCCTTCTGTCGTCAACGAATTTACTAATTCCAAAGCTCACATGCTGACAGATCGGAAGAGCGTCGTGTAGGGAAAGAGTGTATTGTATAGTGTAGAGCTCGGGGGGCGCCGCATCAATACAAAAAAAAAACACATGACAGCTCACTGTCTCGCACAGCTGCAGGACCGACCACTACAACACACGGTCACTAGCCAACATCACGAT
+
-C@CCEFGGGGEGGGGGGEFEGFGGGFGGGGGG@FFGGGGGGGGGGGGGGFGGGFGGFGGGGEEEGGGGGGCEFGGGGGGFFFGFG?FGGGGFGGGGGGGGEGGDGFGFGGGGGFGGGFGCF8EFGFGDG,9,9CFGGF9?,,,4,4++8+*44=*=***1++0+++<+AF8EEGC****+++2++1+3<++0+*+++**/)*/***0)**)*)/1).1)*)**2(00-009))2***)**(1(*.2,91(
@M03495:532:000000000-M42H9:1:1105:8720:8700 2:N:0:ACAGGAAA+TAGACAAT
ATATTTTGCCGTTGATAAACCAAAGCTCACATGCTGACAGATCGGAAGAGCGTCGTGTAGGGAAAGAGTGTATTGTCTAGTGTAGATCTCGGTGGTCGCCGTCTCATTAAAAAAAAACATACAAACTACCACATAGTTCGCACGCTGGGGTGTGTCTGTCACCTGATTGACCGACAACGCCCGCCTCACAGCAACAACCTTGCGCGCATCCCTACACACGATGCGTACCACATGTTCCACCCGCACCTGAT
+
CCCCCGGGGGGGGGGGGGGGGGGGGGGGGGGGGGGGGGGGGGGGGGGDGGGGFGGGGGGGGGFGGGGFFGFGFGGGGGFAFAFC,,<6,6,BF7F,,@@:@+8:4,<CBFGFG7FE>+A5,,5,,9,B=,57,,,7,,,++=++++++66++++,,8,,@,,,3,,8,3,5,*5@**4*>*11*4*6,?,,4,0;:,,1?0+0*)1)*0)+)******9)))*)1().(/0*)******00(/()4/(*()
@M03495:532:000000000-M42H9:1:1105:22286:8701 2:N:0:ACAGGAAA+TAGACAAT
ATATTTTGCCGTTGATAAACCAGGCGGACCAAAGCTCACATGCTGACAGATCGGAAGAGCGTCGTGTAGGGAAAGAGTGTATTGTCTAGTGTAGATCTCGGTGGGGGCCCTATGGCTAAAAAAAAAAAAAAAATATACTCTCCGCAACTGGAGGCCACGATTTGCGAAGTCACCTTCACACTCTACACCCTGCCTCATCGTCATGGTGAGTCCTCCCTACTACGCTCGATACATAACCCATTATCTTCTAT
+
CCCCCGGGGGGGGGGGGGGGDGGGGGGGGGGGGGGGGGGGGGGGGFFFGFFGGGCFGEGFGGGGGG8FFGDFGGGFGFFGGFGD6CEFGGABEE,9,5,4F,8F:+++4++4B,,,:9,C?EEF+:F:+5+@*,,,,,,,36,**5**,,5,,6**,**4*,*,6*****32+3<68++20**++5+***32/29>02*+/***0**+*1060:*910*.***))(.)())1**0*0*.**)2)*)*)2))
@M03495:532:000000000-M42H9:1:1105:24916:8710 2:N:0:ACAGGAAA+TAGACAAT
ATATTTTGCCGTTGATAAACCAGCTAATCCTGAAAAAAAAATCAAAGCTAAAAACTACAATGCTAAGACCACGATGTGACTGCTATCAAAGTTAGATATATATGTAAATTATTCATCTGTCAAATCCTAGAATTATATCATACCTGCTCCAGCAATCACGACCTGTAATGGTTAAGTGGGTTGTTCACTGTTTCTGAAAAATGAAGATAGTTTTCCAGCTTCCAAAAATTTTATTTTTTTTTCTAGTGGAG
+
CCCCCGGGGGGGGGGGGGGGGGGGGGGGGGGGGGGGGGGGGFCFGDF,CFEFFGCFFFGF9CE<F9,<CFCC,@D,6,9EAA8FAE<FGE9FEB<96,6C,C6,9CFFG<FGAEFF<5?E<FGDEGCEF<FGFECCF@,,9EG,;C<>FEC88F,4FCD+8CE+@=F9CD,AE,8,@EC,@E>E89A;DEFG9,63EEGG6+2@+=+<1+@++?D7+?+@?F7CFFF*);B91B7+?+9CD9?*4*49*7(
@M03495:532:000000000-M42H9:1:1105:17564:8729 2:N:0:ACAGGAAA+TAGACAAT
ATATTTTGCCGTTGATAAACCAGGCGGACCAAAGCTCACATGCTGACAGATCGGAAGAGCGTCGTGTAGGGAAAGAGTGTATTGTCTAGTGTAGATCTCGGTGGGCGCCGTATCATTAAAAAAAAAAAAAAAAAAGAAAGCATATTGCGCACGCACGACAGACAAGAGTACCAACATCACAACACATGCTTCCCCAGTAGTCGTGATAGACTTCAGTAAAGAAGTCACCTGCACATATGTACCATCTATCT
+
CCCCCGGGGGGGGGGGGGGGGGGGGGGGGGGGGGGGGGGGGGGGGGGGGGFFGGDGGFGGGGGGGGGGGGGGGGGGGGGGGGGG<FFGGGGGGFA9,BE<D4?@++84=++8BFECFAA<9FFG:>>83>+3+*@**,,4,,7;,,,,**5********1*+4<+++*+++,++4**2+++2*/**5+3++++*20/+*320*****+*29**2***/*****)2.**.*)2)/:******.*)2,*)*).
@M03495:532:000000000-M42H9:1:1105:28816:8768 2:N:0:ACAGGAAA+TAGTCAAT
ATATTTTGCCGTTGATAAACCAGCTAATCCTGAAAAAAAAAATCCAAGCTCAAAACTACAATGCTAAGACCACGATGTGACAGCTATCAAAGTTAGTTATATATGTAAATTATTCATCTGTAAAATCCTAGAATTATATCATACCTGCTCAAGCAATCACGACCTGATATGGTTTAGTGGGTTGTTCACTGTTTCTGAATAATGAAGATAGTTGTCCAGCTTCCAAAAAGTTTATTGTGTTGTCTAGTGGA
+
@@6A6,66<CE;BFDC9F<FC,CFFGFF<F,C,@C,@FCF+F@,,,;6,,,96CFE@,CF@,C<,<CFFFFE7FF@C,,BE,E,96,:E?,66,C,,C6,,CDB9C9AFF9FE99,5C@<E,,A9?9,95E,5@,FEF=9FFGG>C?E:9,,9A,9C,,@>BE88=,,76@FFAD=A;E>DCEEGDDFGGG;E8DDDD2,52EEF@+@8C,CF7=+=C769A89B*3009A+?+=9==FGF)0.+2=9+)1
@M03495:532:000000000-M42H9:1:1105:6249:8772 2:N:0:AGAGGAAA+TAGACAAT
ATATTTTGCCGTTGATAAACCAGGACTCAGGCTGGACCAAAGCTCACATGCTGACAGATCGGAAGAGCGTCGTGTAGGGAAAGAGTGTATTGTCTAGTGTAGATCTCGGTGGTGGGCGGATCATTAAAAAAAAAAAAAAAAAAAAATAAAGTGTAATGGGAGAAAACTTGTCAAACTAAATAAATAGAAATACACATAGAGATAATGTAAGAGAGCGGTAGCAACAGGCTGATGATATTGATGATAGTTGG
+
CCCCCGGGGGGGGGGGGGGGGGGGGGGGGGGGGGGGGGGGGGGGGGGGGGGGGGGGGGGGGGGGGGGGGGGGFGGGGGGGGGGGGGGGGGGGEFGGGGGFED6,59CEG=FE@,,+4>+4@>AEFFBFGFGGFFB@>+8+@@C***6,,,35,7,,,7,,,*6,,++++++2+++2+++++2+++1+2+++++0050++?+;9A+*2+*00*****).*)*)***.))())********2*)*)*)0)2)(
@M03495:532:000000000-M42H9:1:1105:22798:8782 2:N:0:ACAGGAAA+TAGACAAT
ATATTTTGCCGTTGATAAACCACCCTCCCTGTGGTCGTTATCTTGCTCCTTCTGTCGTCAACGAATTTACTAATTCCAAAGCTCACATGCTGACAGATCGGAAGAGCGTCGTGTAGGGAAAGAGTGTATTGTCTAGTGTAGAGCTGGGTGGTGGGCGGGGTATTAAAAAAAAAAACAATCAATCATGTCGCATGCATCGGCGCTTTTCTATATAAGACTGACATACGTTTACGTAAATACGGCAATAATAA
+
CCCCCGGFGGGGGGGGGGGGGGGGGGGGGGGGGFGGGGGGGGGGGGGGGGGGGGGGGGGGGGGGGFGFEGGGGGGGCGGFFGGGGGGGGGGFFGFGFDFDEGGGGGG>FFE>CFGFFGFGGGCGGGGFFEF@FBFGA?,,9,,94,,+447+++++++6+4@D,=,7,35**>:=*4,,,1?++++++2***=*0+1+1*)2*****+**+/**2****)*)*/*))*.).*))*))***1()()(*)*))
@M03495:532:000000000-M42H9:1:1105:11806:8790 2:N:0:ACAGGAAA+TAGACAAT
ATATTTTGCCGTTGATAAACCAGGATCAGGTGGACCAAAGCTCACATGCTGACAGATCGGAAGAGCGTCGTGTAGGGCAAGAGTGTATTGGCTAGTGTAAAAGCGGGTGGTCGGCGTAGCGTTTAAAAAAAAGAAAATAACTCGAAGGGACGCGGAGATGTCAATAAAACAGCAACTACTCTATGTCGTGGCGTGTCGCGCTGTTAGAACGAAAATCACCGACACACGTCTATTTCAACCAACAACATACA
+
CCCCCF9CEACCFGE-6@CDFCGE<,EF9EE,D,<C6;6FF9F<@,CC<C,6E,,66CD::F+,CFFGF6+8E<FAF,CBFCC,@EF,@,,,,C,:??F<,,<,++++844,++4++++++8++8A,<<@8+3+,,6,333,C8,,83+8@++**4<>,,5@,,6,2,,,,,,4,,,?<,>,5,,1,,******)3***3))11*:2+***.**)***2)*))./(0).))*******/**,*(*(94*,)
@M03495:532:000000000-M42H9:1:1105:17932:8808 2:N:0:ACAGGAAA+TAGACAAT
ATATTTTGCCGTTGATAAACCACCCTCCCTGTGGTCGTTATCTTGCTCCTTCTGTCGTCAACGAATTTACTAATTCCAAAGCTCACATGCTGACAGATCGGAAGAGCGTCGTGTAGGGAAAGAGTGTATTGTCTAGTGTAGATATCGGTGGTTGCCGTAGCATTAAAAAAAAAAAACAAGAACAACAGTAGCATACGACAGTTCATTAAATGTGAATGAGTACTGTGATTCAATAAAGCAACGTGGAGTCA
+
CCCCCGGGGGGGGGGGGGGGGGGGGGGGGGGGGGGGGGGGGGGGGGGGGGGGGGGGGGGGGGGGGGGGGGGGGGGGGGGGGGGGGGGGGGGGGGGGGGGGGGGGGGGGGGGGDFGGGGGGGGGGGGGGGGGGGGGGG944,=F@@?@8++C@+=46@4@+@EAC,6;EEGGFGG+8*,,,,,,,4,365,,,,,+,,***)0,,+4+,4+,++++1++*+++++1*++)++++1+*+++;*,)(*(*(*(1
@M03495:532:000000000-M42H9:1:1105:24977:8822 2:N:0:ACAGGAAA+TAGACAAT
ATATTTTGCCGTTGATAAACCAGTCAGGGTCCAAAGCTCACATGCTGACAGATCGGAAGAGCGTCGTGTAGGGAAAGAGTGTATTGCCTAGTGAAGTTCTCCGCGGGCGGCGGCTCACTTAAAAAAAAAATAAGACAGCTCTGGCCACATCCCCACGACATCATTCACTACACTGCAGGACTGGTTGCCACTACGAACAGTGGTGTCCGGGTCTCCAGCTCTTCTTATGTGCCTCACGCCACCCTGCCTAT
+
CCCC@EFEGEGFGGGGGGGFEFFEFGGG@F<FDEFEFCFGGF<<FEFGG@E6CFFG@CC<<FGCG@:@CCFAF,CEFGG@<F<CFD,C::<C9,,,69@FD,+,+>++@++4+3++3,33,3,7,+++*5,,77,76,2D7,7>,@,128,,6*,11**:C9C9B+75228,++++3+***+/*?012?9+3++*/;:)****+*19+)/*0/****)*0***/*)**)**0**2/)1.1),92*(7,7-)
@M03495:532:000000000-M42H9:1:1105:27587:8837 2:N:0:ACAGGAAA+TAGACAAT
ATATTTTGCCGTTGATAAACCAGTCACAACCACTTCTTGCCCTCCAAAGCTCACATGCTGACAGATCGGAAGAGCGTCGTGTAGGGAAAGAGTGTATTGTCTAGTGTAGATTCTGGTTGTTTTCGGTTTCAGAGTAAATAAACACATAAATACGCACCTCACGCTTGCGCCACTTAAGCTCTATTTCAACCCACCACACTTACCCCCCCTCAGCCTATGCTACTCCTCATCCCCGTAGTGGACACAGTGGC
+
9CCC@FFFFFGGGGGGCFGGCCFFGGCFGDGGFGGGGGGGGFGGGF6CE,;CECEFFGGGGGCFFGEGGCE7EFAC@@@FGFCFFFDGCEE<FFEEFF,BAFDEA9B,,,55,,9AC<F?,,,5++8++,,,,,,9,C,9<EA9,,9,,,,,4++++8,,44,,6+8>+@3++3,7,7>,,,,,,,,@=,,6+;+,+,3,++,,0*3**/43*;***4041+4)*.4)0:4+)))))/802)*)*(*/+((
@M03495:532:000000000-M42H9:1:1105:28449:8861 2:N:0:ACAGGAAA+TAGACAAT
ATATTTTGCCGTTGATAAACCAGCTAATCCTGAAAAAAAAATCAAAGCTAAAAACTACAATGCTAAGACCACGATGTGACTGCTATCAAAGTTAGATATATATGTAAATTATTCATCTGTCAAATCCTAGAATTATATCATACCTGCTCCAGCAATCACGACCTGTAATGGTTTAGTGGGTTGTTCACTGTTTCTGAAAAATGAAGATAGTTGTCCAGCTTCCAAAAAGTTTATTGTGTTTTCTAGTGGAG
+
@CCCCGGGGGGGGGGFGGGGGGGGGGGGGGGGDFGGG@FBFFGGFFGFGGGCAFFFGFFGGFGGFE?FGGGGGGGGGDGGFGGGGGGGGGGGGGGGGGCGGGGGGGGGG9FDCGGGGFFFFCFGGGGGGGGGGGGGGGGGFGGGGGCDFE8DCFGGFFGGGGG7EGGFAFGFGGGGGCGFGGGGGGGGGGGAFGGGG88>DDGFFGGGFGFFGGGGGFFF++99;CF>=FFCFFGFFGFGG2CEDCDA4.:
@M03495:532:000000000-M42H9:1:1105:22859:8866 2:N:0:ACAGGAAA+TAGACAAT
ATATTTTGCCGTTGATAAACCACCCTCCCTGTGGTCGTTATCTTGCTCCTTCTGTCGTCAACGAATTTACTAATTCCAAAGCTCACATGCTGACAGATCGGAAGAGCGTCGTGTAGGGAAAGAGTGTATTGTCTAGTGTAGATCTCGGTGGGCTCCGTGTCAATAAAAAAAAAAAAAAACAAATGAGAAGACCCTGATGTAAAGTATAGGGGTAACAATAAGATAGAAACGACATCTATAAATGAACGCTT
+
CCCCCGGGGGGGGGGGGGGGGGGGGGGGGGGGGGGGGGGGGGGGGGGGGGGGGGGGGGGGGGGGGGGGGGGGGGGGGGGGGGGGGGGGGGGGGGGGGGGGGGGGGGGGGGGGGGGGGGGGGGGGGGGGGGGAFAFFG9A9,,,999=@4B+4+,+4+++433,:,>FDBEEEEGBE@8>*:D5,,,,5,,,6,,2,,1+,1+,=+++,++,)1/*2+*2+2/0++)++).))0):FA7@+1)+)*)2,*,(
@M03495:532:000000000-M42H9:1:1105:18035:8872 2:N:0:ACAGGAAA+TAGACAAT
ATATTTTGCCGTTGATAAACCAGGACTCAGGCTGGACCAAAGCTCACATGCTGACAGATCGGAAGAGCGTCGTGTAGGGAAAGAGTGTATTGTCTAGTGTAGATCTCGGTGGTCGCCGGGTGCTTAAAAAAAAAAAAACATAACTTGCAGACACAATACACACACGTTCAAGACACAAGCATTGACACAACCTCGACACGCAGTTTGTATCTTCTAGACAGCCTCGCGCACGTACACGCCACATACACGCA
+
CCCCCGGGGGGGGGGGGGGGGGGGGGGGGGGGGGGGGGGGEGGGGGGGGGGGGGGGGFGGGGGGGFGGGFGGGCFFGGGGGGGGGGGFGGGGCFFGGGE@,,9A,CA,B==>8A7+=4++8++,:,C,9=@@FFFG+:8@,,,,,,7,,,33,8,+,@,=4>83636,,,,,6,,,,*,,,,,,2,6,,4:*,,*44*)*1)*/3+1*+++3++++++0+*)*)0,))-))).)*.**)*)-*)*.*)*((
@M03495:532:000000000-M42H9:1:1105:19845:8875 2:N:0:ACAGGAAA+TAGACAAT
ATATTTTGCCGTTGATAAACCACCCTCCCTGTGGTCGTTATCTTGCTCCTTCTGTCGATTTACTAATTCCAAAGCTCACATGCTGACAGATCGGAAGAGCGTCGTGTAGGGAAAGAGTGTATTGTCTAGTGTAGATCACGGGGGTTGCCGTGTCATTAAAAAAAAAAAAATCATTGTGATACAGAACACTTACAAAATCAAGTACACCAGTTAAACCAAGAGCTATACACACTTCCACAGAACAAACGTAA
+
CCCCCGGGGGGGGGGGGGGGGGGGGGGGGGGGGGGGGGGGGGGGGGGGGGGGGGGGGGGGGGGGGGGGGGGGGGGGGGGGGGGGGGGGGGGGGGGGGGGGGGGGFGGGFGGFGGG<EFGGGFGFBE9ECF?E<=<,?,A8++@+3+8,,+8+3,,77@,,CDGE7:FCEE,2,,,,,,22,,,,,1,,02,,,,+,,,*,**11+;;6)*+1++2**2*)*)*2*)++)2**)+*0+0)10)*.2(*(01(
@M03495:532:000000000-M42H9:1:1105:3252:8897 2:N:0:ACAGGAAA+TAGACAAT
ATATTTTGCCGTTGATAAACCAGGACTCAGGCTGGACCAAAGCTCACATGCTGACAGATCGGAAGAGCGTCGTGTAGGGAAAGAGTGTATTGTCTAGTGTAGGTCTCGGTGGGCGCCGGAGAATTAAAAAAAAAAAAAAGTCGTCGTCGATGTACACGCTGACACGTCCAACTCCGGGGAACTTTACAACTAGCGGCGTCAGTGCAGGCTCTGCCTTGTCTTCTGTAGAGAGCAGTACATCAAAGTCCATA
+
CCCCCGGGGGGGGGGGGGGGGGGFDGGGGGGG?FGGGGGGFGGDGFGGGFGGGGGGGGGGGGCEGEFGGFEFFEGGGGGGGGGGGGGGDCGD,C,EEGCA<<,5:5?:?8B@+,@+@B+++4BE9,?,AE>EC7CF++++,,+++*365*3,7,3,@C>E**,26*6**6,66,,******331++5+45+3+*)*/*1**90+::*:.**)*****)2******-1*)/*1)/******2)2-*)*-*5-
@M03495:532:000000000-M42H9:1:1105:16475:9001 2:N:0:ACAGGAAA+TAGACAAT
ATATTTTGCCGTTGATAAACCAGTCACAACCACTTCTTGCCCTCCAAAGCTCACATGCTGACAGATCGGAAGAGCGTCGTGTAGGGAAAGAGTGTATTGTCTAGTGTAGATCTCGGTGGTCGCCGTATCATTAAAAAAAAAAAAAAAAAACAAAAACATATGAAACGTAGTCACGAAAAAGACAAAGCCAGGTAATGTAACATGTACCCACACTATCACACAGCAAACAACTGAAGATCACGTTCATACAA
+
CCCCCGGGGGGGGGGGGGGGGGGGGGGGGGGGGGGGGGGGGGGGGGGGGGGGGGGGGGGGGGGGGGGGGGGGGGGGGGGGGGGGGGGGGGGGGGGGGGF:CEGGG,96C9<,ACED:::8,>+@=++:,CBA,4E=FCE@GG:C8+3+@**,,,,**,@,,62,641,6,*,,,*141*,440,2,,,***1+++++1+2++++;@7+**/)102+3++**)*)*().()0*/********(*(*.*6*))
@M03495:532:000000000-M42H9:1:1105:8753:9006 2:N:0:ACAGGAAA+TAGACAAT
ATATTTTGCCGTTGATAAACCAGCTAATCCTGAAAAAAAAATCAAAGCTAAAAACTACAATGCTAAGACCACGATGTGACTGCTATCAAAGTTAGATATATATGTAAATTATTCATCTGTCAAATCCTAGAATTATATCATACCTGCTCCAGCAATCACGACCTGTAATGGTTTAGTGGGTTGTTCACTGTTTCTGAAAAATGAAGATAGTTGTCCAGCTTCCAAAAAGTTTATTGTGTTTTCTAGTGGAG
+
CCCCCGG9CFGGGGGGGGGGGGGGGGGGGGGFFFGGGGDGDCCFG<@EFCCFGCGGGGGGGGFGGGGGFFAFFGGGFFFGFGGGCAFFGFFFEGGFFGFFGGGFGGGGGGGGFGFGGGGGGGGGGGGGGGGGGGGGGGGGGFGGGGGGGGGGGGFFCEFG88C@8>A9DEDEFGFGGGFFGGCEGGGGGGFFGFF=AACEGGC,BDDD7FEFGGGGFFDFG+9A7>F>5;C@ACF>A9CFCBD4EC:ED34
@M03495:532:000000000-M42H9:1:1105:21477:9007 2:N:0:ACAGGAAA+TAGACAAT
ATATTTTGCCGTTGATAAACCAGCTAATCCTGAAAAAAAAAAATAAAAGTTAAAAATTAAATTGCTAAGACCCGGATTTAATTGCTATCAAAGTTAAATATATATGTAAATTATTCATTTTTCAAATCCTAAATTTATATATTACCTGCTCCACCAATCCCGACCTTTATTGGTTTAGTGGTTGGTTAACTGTTTCTGAAAAATGAAGATAGTTTTCCAGTTTCCAAAAATTTTTTTTTGTTTTTTAGTGG
+
CCCCCGGGGGGGGGGGGGGGGGGGGGGGGGGGGGGGGGGGGG:@,C<<,69CFGG,,,,,C,,,,,<,,,:,,+6+,,,,,,,,,,6,,CF,,C,,,,,55A95599CB@F,,C,,,5,,55,9E<5E<,9,A,C,,,4,,,94E,C4,9E,,,,6,,,,,4+>63,,7,3E9EG,,,,7D3@++@3,,33,@E+,,,5;AF7,+=+7++3<E+++?*+++4+?+;;FC*3AF+2:4)/);=C(*(*,37(
@M03495:532:000000000-M42H9:1:1105:7162:9007 2:N:0:ACAGGAAA+TAGACAAT
ATATTTTGCCGTTGATAAACCAGCTAATCCTAAAAAAAAAATCAAAGCTAAAAACTACAATGCTAAGACCACGATGTGACTGCTATCAAAGTTAGATATATATGTAAATTATTCATCTGTCAAATCCTAGAATTATATCATACCTGCTCCAGCAATCACGACCTGTAATGGTTTAGTGGGTTGTTCACTGTTTCTGAAAAATGAAGATAGTTGTCCAGCTTCCAAAAAGTTTATTGTGTTTTCTAGTGGAG
+
CCCCCGGGGGGGGGGGGGGGGGGGGGFGGGG,CFGGGGGGGGCGGGGGGGGGFGEGGGGGGGGGGGGGGFGGGGGGGGGGFGGGGGGGGGGFGGGGGGGGGGFGGGGGGGGGGGGGGGFGGGGGGGGGGDGGGGGGGGFGGGFGGFGFFGFCEFGFFGGGGGGGFGGGGGGEGGGGF;DFGGGGGGGGGGGDFGGGGGGGGFGGGGGGFGG7FGGGFAFFDAFFGFAFAFFGFFGFFGFCDDGFGEFCG=2
@M03495:532:000000000-M42H9:1:1105:25285:9019 2:N:0:ACAGGAAA+TAGACAAT
ATATTTTGCCGTTGATAAACCACCCTCCCTGTGGTCGTTATCTTGCTCCTTCTGTCGTCAACAAATTTACTAATTCCAAAGCTCACATGCTGACAGATCGGAAGAGCGTCGTGTAGGGAAAGAGTGTATTGTCTAGTGTATATCGCGGTGGTCGCCGGCTCATTAAAAAAAAAACAACATAATACCTCAACACATAGTGACTACGTCCTAGCTCTATATGCAACTACACACACACTACACTCACACCACTG
+
CCCCCGGGGGGFEGGGGGGGGGGGGGGGGGGGGGGGGGGGGGGGGGGGCGGGGGGGGGGGGGGGGFGGGGDGFFEGGGGGGGGGGGGGGGGFGGGGGGGGGGGGGGGGGGGGGEC?FGGGFC@FFFGFGFF@AFGFGFA,,95,8+48>C7+,++6+++38@,@,,;,D8><>C*,,333,,,>2,2?,,,,*,*5,5+6+4,,9;**/4,)+12+++2+:3+)0())/*09))/))*)*2,*/*(*(1()
@M03495:532:000000000-M42H9:1:1105:19722:9037 2:N:0:ACAGGAAA+TAGACAAT
ATATTTTGCCGTTGATAAACCAGCTAATCCTGAAAAAAAAATCAAAGCTAAAAACTACAATGCTAAGACCACGATGTGACTGCTATCAAAGTTAGATATATATGTAAATTATTCATCTGTCAAATCCTAGAATTATATCATACCTGCTCCAGCAATCACGACCTGTAATGGTTTAGTGGGTTGTTCACTGTTTCTGAAAAATGAAGATAGTTGTCCAGCTTCCAAAAAGTTTATTGTGTTTTCTAGTGGAG
+
CCCCCFFCFGGEGD86FFGGCFFGCDEGGGFGG8FDE7++FFC@<FEGGDF,,;@FE8CFEACF<CCCEE,:@+9,C<FEG9CF9CFGG,CEFCFDFFGFEFCDF99EFGFA9?FF9F<FGF<EBF8ECCD<?CFG9AFFFECGFEE,49:@FFFDBFF7CBEG84FD;=BFEFG9E9B,+6CEFGGGGGF;EEGCE:FG8FDACC+=B73+=<88=57?F?F8+8095AFGFFEAF7F9729>DED*/::
@M03495:532:000000000-M42H9:1:1105:28466:9052 2:N:0:ACAGGAAA+TAGACAAT
ATATTTTGCCGTTGATAAACCACCCTCCCTGTGGTCGTTATCTTGCTCCTTCTGTCGTCAACGAATTTACTAATTCCAAAGCTCACATGCTGACAGATCGGAAGAGCGTCGTGTAGGGAAAGAGTGTATTGTCTAGTTTATATCTCGGTTGTCGCCTCATGACGATAAAAACAATACATACAAACTGCTACTGTGTTCATCATCATATAACAACTCCCCACCCCTCTCACCTATTACATCCTACCTTTCCC
+
@CCCCGGGGGGGGEGGGGGGGGGGEFGGGGGGFGGGGGGGGCFGDFF@6FFGGGGGGGGGGGGG7FFGGGGGCGGGFGGG@FFGGFGGGGGGGGGGGGGGGGGGCFGG=FEGGGGGFGGGGCE=FFFG<EFEF4,@,,:,5@,,=,,++++4,484++,,,,3+8+8+,EB+=D,,6,,,,6,,,,,3,,,,,7+,,5+,+22,+?+,+5,0**24*0**30*3*)*3*4;**+2+=+++**+***+*+.0
@M03495:532:000000000-M42H9:1:1105:6538:9062 2:N:0:ACAGGAAA+TAGACAAT
ATATTTTGCCGTTGATAAACCACCCTCCCTGTGGTCGTTATCTTGCTCCTTCTGTCGTCAACGAATTTACTAATTCCAAAGCTCACATGCTGACAGATCGGAAGAGCGTCGTGTAGGGAAAGAGTGTATTGTCTAGTGTAGATCTCTGTGGGCGGCGTGTCAATAAAAAAAAAAAAAATAAAACAAAAAAAAGAAGACGAGTGGTATAAAAGGTATACAATACAACAACAGAAGAGTCGTAATGGGTCGTA
+
CCCCCGGGGGGGGGGGGGGGGGGGGGGGGGGGGGGGGGGGGGGGGGGGGGGGGGGGGGGGGGGGGGGGGGGGGGGGGGGGFGGGGGGGGGGGGGGGGGGGGGGGGGGGGGGGGGGGGGGGGGGGGGGGGGGAEFFGGF,49;,49@,9,@F+++++86++,,,66@DFDGGFGG@4**,,5215:,6,*3*****+05**)*2****+*2+*******0*00**2)))().*))*)1*.**(*)*(0(),,
@M03495:532:000000000-M42H9:1:1105:25861:9124 2:N:0:ACAGGAAA+TAGACAAT
ATATTTTGCCGTTGATAAACCAGAACCATCCAAAGCTCACATGCTGACAGATCGGAAGAGCGTCGTGTAGGGAAAGAGTGTATTGTCTAGTGTAGATCTCGGTGGGCGGCGTATCATTAAAAAAAAAAAAAAAAAAATGAACAATTATCTAGATGCATTCAATAAACAGTTCACATTTGTATACTAGGCTGATCCTTAGCACACGACATGTGATCTTCCACTAGTCGTTCTCACGCGAGCATCAATCCTCT
+
CCCCCGGGGGGGGGGGGGGGGGGGGGGGGGGGGGGGGGGGGGGGGGGGGGGGGGGGGGGGGGGGGGGGGGGGFGFGGGFEFGFGGFGGGGG969@,,,CCFG@?F+,@+7++8+9?<@?FF<FGGFEGE@F++****,,,,2<,,,,,,,,,,,7,,,,66,,,,,,,,,,,,44<+++++5+15+2+*3*3++++++*5+2**))//)0+**000***0**2*0.))-.)*/**))))1))*.*)*.:))
@M03495:532:000000000-M42H9:1:1105:13587:9188 2:N:0:ACAGGAAA+TAGACAAT
ATATTTTGCCGTTGATAAACCACCCTCCCTGTGGTCGTTATCTTGCTCCTTCTGTCGTCAACGAATTTACTAATTCCAAAGCTCACATGCTGACAGATCGGAAGAGCGTCGTGTAGGGAAAGAGTGTATTGTCTAGTGTAGGTCTCGGTGGTGGCCGTATCATTAAAAAAAAAAAAAAGACAAAAAAGATGATGCATCGGATACAAACAAGAACAAGTACGCAGCAGTCAAGTGAGTCAACACACGATGGA
+
CCCCCGGGGGGGGGGGGGGGGGGGGGGGGGGGGGGGGGGGGGGGGGGGGGGGGGGGGGGGGGGGGGGGGGGGGGGGGGGGGGGGGGGGGGGGGGGGGGGGGGGGGGGGGGGGGGGGGGGGGGGGGGGGGGG9FFFGGFEA9,59,,A@=E@E++4,@4+,,C,=@3;BFEGEEE@@;:**,,14,11*:<,,5,+,,>**2*40+*02)**)*2**2++1*)*))()+/++*+3+**21**)*,*,/(*(,
@M03495:532:000000000-M42H9:1:1105:21965:9206 2:N:0:ACAGGAAA+TAGACAAT
ATATTTTGCCGTTGATAAACCAGCTAATCCTGAAAAAAAAATCAAAGCTAAAAACTACAATGCTAAGACCACGATGTGACTGCTATCAAAGTTAGATATATATGTAAATTATTCATCTGTCAAATCCTAGAATTATATCATACCTGCTCCAGCAATCACGACCTGTAATGGTTTAGTGGGTTGTTCACTGTTTCTGAAAAATGAAGATAGTTGTCCAGCTTCCAAAAAGTTTATTGTGTTTTCTAGTGGAA
+
CCCCCGGGGGGGGGGGGGGGGGGGGGGGGGGGFFFGGGGGGGGGGGGGGGGGGGGGGGGGGGGGGFFGGGGGGGGGEFGGGGDGGGGGGGGFGGGGGGGGGGGGGGGGGGGGGGGGGGGGGGGGGGGGGGGGGGGGGGGGGGGGGGGGGGGGGGGGGFGDGGGGGGFGCGGGCCEGGCFCEGGGFGGGGGGGGGGGFFGGGGGGGCGGFGG?<FFGFFGFGFGFGFFFAAFGFFGFFGFGGFGECEGFGE*
@M03495:532:000000000-M42H9:1:1105:27074:9349 2:N:0:ACAGGAAA+TAGACAAT
ATATTTTGCCGTTGATAAACCACCCTCCCTGTGGTCGTTATCTTGCTCCTTCTGTCGTCAACGAATTTACTAATTCCAAAGCTCACATGCTGACAGATCGGAAGAGCGTCGTGTAGGGAAAGAGTGTATTGTCTAGTGTAGATCCAGGGGGTCGGCGGGGCATTTAAAAAAAAATAAAACGAAAGTATTGGTTGTAGTCGTGTATATATCGACTATCACCGTACTCTCCAGTTCTTTGTTCAGTGCACACA
+
CCCCCGGGGGGGGGGGGGGGGGFEGGGCEGGG@FGGGGGGGFGGGGGGFGGGGGGGGGGGEGGGGGGFGGGGEGGGGGGGGGGFGGGFGFGGGGGGGGGGGGGGGGGGGG:>FGGGGGGGGGGGGGGGFGF<EFGCF9,4,=,,,,5,+++@@:++3++**46;,@2,?CC**:,5+?++**/34+55++5<3*1+++3*/227:*2+1**))*)*0**)*)*0/)*)(*)*11:******)*.*)*.0((
@M03495:532:000000000-M42H9:1:1105:17494:9358 2:N:0:ACAGGAAA+TAGACAAT
ATATTTTGCCGTTGATAAACCAGCTAATCCTGAAAAAAAAATCAAAGCTAAAAACTACAATGCTAAGACCACGATGTGACTGCTATCAAAGTTAGATATATATGTAAATTATTCATCTGTCAAATCCTAGAATTATATCATACCTGCTCCAGCAATCACGACCTGTAATGGTTTAGTGGGTTGTTCACTGTTTCTGAAAAATGAAGATAGTTGTCCAGCTTCCAAAAAGTTTATTGTGTTTTCTAGTGGAA
+
CCCCCGGGGGGGGGGGGGGGGGGGGGGGGGGGGGGGGGGGGGGGGGDGGGGGGGGGGFGGGGGGGGGGGGGGGGGFCFGGFGFFGEDDGGFFGGGGGGGGGGFGGGGGGGGFEFFGFGFGGGGGGGGGFDGGGGGGGGGFGGGGGGGCAEGGGGGGCFGGGGGGGGGGGGGGGGGFGCGFEEEEGEFGGGGGGGGCGGGGGGFEDD:,=CDFGGGGGFFFGFCFDE59>??DFFG+?FFGFB+AFEF*;3*
@M03495:532:000000000-M42H9:1:1105:23959:9370 2:N:0:ACAGGAAA+TAGACAAT
ATATTTTGCCGTTGATAAACCAGTCTCCAAAGCTCACATGCTGACAGATCGGAAGAGCGTCGTGTAGGGAAAGAGTGTATTGTCTAGTGTAGATCTGGGGGGTCGGCGGGTCAAAAAAAAAAAAACAATACAGTCTAATTTGTGCGTAGGGAAGGAAACCAAATCGGTATTCAGTTACAATGGAGAGCGTCTTCATTTCACAATACGATGCGCGTTCTGGCTAGGCCCAAGTTACGAACACAAAAGTCGGG
+
CCCCCGEFGGGGGGGFGFGGCFFGGGFGFFEGF<FEFFGGFGFGGGGG9<FE;@ECFEF7FECF@CFGEDFGGGGGGFDE,C<@<FA,,,<,,,<C6,@:+@++++3+**1*88,,8*=:FB:B7*4<:,3+00++0++3+:+*+21/****;**20+2@:**++2*2*;7++++++++3++0+*+2/*//8*+*3220+029+22**)**)*1/)*0:**.0)*())())*/02)01))2(*(*(*.*((
@M03495:532:000000000-M42H9:1:1105:21569:9387 2:N:0:ACAGGAAA+TAGACAAT
ATATTTTGCCGTTGATAAACCACCCTCCCTGTGGTCGTTATCTTGCTCCTTCTGTCGTCAACGAATTTACTAATTCCAAAGCTCACATGCTGACAGATCGGAAGAGCGTCGTGTAGGGAAAGAGTGTATTGTCTAGTGTAGATCTCGGTGGTTGCCGTATGATTAAAAAAAAAAAAAACACTCAGTAGCATACGACTCATTCTCACAAACAAAAAACCTACGTTGAACACTGTGACATATGACTCAATCGA
+
CCCCCGGGGGGGGGGGGGGGGGGGGGGGGGGGGGGGGGGGGGGGGGGGGGGGGGGGGGGGGGGGGGGGGGGGGGGGGGGGGGGGGGGGGGGGGGGGGGGGGGGGGGGGGGGGGGGGGGGGGGGGGGGGGGGAFGGGGAF;A9<CEA,@4@+4+4,=:++8,,,83,CBBECFGE::**663,,,,,6,,,,,,1**;**,1+,4+4*,/*,)//*)*)*)*)0)*(+0).**+13++++++/+)*,*.2,1
@M03495:532:000000000-M42H9:1:1105:20908:9444 2:N:0:ACAGGAAA+TAGACAAT
ATATTTTGCCGTTGATAAACCAGCTAATCCTGAAAAAAAAATCAAAGCTAAAAACTACAATGCTAAGACCACGATGTGACTGCTATCAAAGTTAGATATATATGTAAATTATTCATCTGTCAAATCCTAGAATTATATCATACCTGCTCCAGCAATCACGACCTGTAATGGTTTAGTGGGTTGTTCACTGTTTCTGAAAAATGAAGATAGTTGTCCAGCTTCCAAAAAGTTTATTGTGTTTTCTAGTGGAG
+
CCCCCGGGGGGGGGGGGGGGGGGGGGGGGGGGFGGGGGGGGGGGGGFGGGGGGGGGGGGGGGGGGGGGGGGGGGGGGGGGGGGGGGGGGGGGGGGGGGGGGGGGGGGGGGGGGGGGGGGGGGGGGGGGGGGGGGGGGGGGGGGGGGGGGGGGGGGGGGGGGGGGGGGFFGGFAFDEGGGGGGGGGGGGGGGGGGGGGGGGGGGGGGGGFGGFGGGGGFGFGBFFGFF>=CFGFFGFFGFFGFGEFEGFGE4
@M03495:532:000000000-M42H9:1:1105:16495:9446 2:N:0:ACAGGAAA+TAGACAAT
ATATTTTGCCGTTGATAAACCAGCTAATCCTGAAAAAAAAATCAAAGCTAAAAACTACAATGCTAAGACCACGATGTGACTGCTATCAAAGTTAGATATATATGTAAATTATTCATCTGTCAAATCCTAGAATTATATCATACCTGCTCCAGCAATCACGACCTGTAATGGTTTAGTGGGTTGTTCACTGTTTCTGAAAAATGAAGATAGTTGTCCAGCTTCCAAAAAGTTTATTGTGTTTTCTAGTGGAG
+
CCCCCGGGGGGGGGGGGGGGGGGGGGGGGGGGGGGGGGGGGGGGGGGGGGGGGGGGGFGGGGGGGGGGGGGGEGGFGFGGGGGGGGGGGEGGGGGGGGGGGGGGGGGGGGGGGGGGGGGGGGGGGGGGGGGGGGGGGGGEGGFFGGGGGGGGGGGFGFFGGGGDGGGGGGGGGGGGGFGGGGGGGGGFGGGGGGGGGGGGFFGGGGGGFCDFGGFCC67ACFCFDFFFAFFGFFGFFGFGCB@CGFGFGF2
@M03495:532:000000000-M42H9:1:1105:8574:9453 2:N:0:ACAGGAAA+TAGACAAT
ATATTTTGCCGTTGATAAACCAGCTAATCCTGAAAAAAAAATCAAAGCTAAAAACTACAATGCTAAGACCACGATGTGACTGCTATCAAAGTTAGATATATATGTAAATTATTCATCTGTCAAATCCTAGAATTATATCATACCTGCTCCAGCAATCACGACCTGTAATGGTTTAGTGGGTTGTTCACTGTTTCTGAAAAATGAAGATAGTTTTCCAGCTTCCAAAAAGTTTATTGTGTTTTCTAGTGGCG
+
<BBCCGGGFGGGEBCFGGGGE@<@EGGG@FD<EGGGFCEFFE,FEF9@AFEC9FGFFFEFC,6C<CEF@FFEGEFFC<EFG9EEEA<A<<CFF9E?FCFD,,EFGFGFAFDCFF<BFGGGGEFE<F8<BAB5,AFGGGCEED<8EEF8,94@FGGG<FF8>8@CEE9>F9B=E?FFDA8DEGGGFCGC:EGGGGGFCCFCDFAD+:8,=2<C+5+2+<7ADFGFF8F*:;1BF;C+3?3C*5CEC8BE4)/
@M03495:532:000000000-M42H9:1:1105:25224:9486 2:N:0:ACAGGAAA+TAGACAAT
ATATTTTGCCGTTGATAAACCACCCTCCTGTGGTCGTTATCTTGCTCCTTCTGTCGTCAACGAATTTACTAATTCCAAAGCTCACATGCTGACAGATCGGAAGAGCGTCGTGTAGGGAAAGATTGTATTGTCTAGTGTAGATGTCGGTGGTCGCCGTGTCATTAAAAAAAAAAAAAAAACATATCTTAGCTTTCAATTTTGCTATATTGCGCAGGCACTTCACCTGATTATAACATTCTGTATTGTGTCGC
+
CCCCCGGFGGGGGGGGGGGGGGGGGGGGGGGGGGGGGGGGGGGGGGGGGGGGGGGGGGGGGGGGGGGGGGGGGGGGGGAFGGGGGGGFGGGGGGGFGGGGGGGGGGGGGGEEFGGGGGFGGGFGGGGFGGEFFFFG9,,>,C9C,4FCF++44+@8::6,,,C,E=F,BEECGEEGG*16:B>5,1>,,4,2,0+,,,1,+2,<:+++++*)/)))1)*)*3**2(.+)33+++21*01*2)2-*)*,0,(
@M03495:532:000000000-M42H9:1:1105:23612:9575 2:N:0:ACAGGAAA+TAGACAAT
ATATTTTGCCGTTGATAAACCAGCTAATCCTGAAAAAAAAATCAAAGCTAAAAACTACAATGCTAAGACCACGATGTGACTGCTATCAAAGTTAGATATATATGTAAATTATTCATCTGTCAAATCCTAGAATTATATCATACCTGCTCAAGCAATCACGACCTGTAATGGTTTAGTTGGTTGTTCACTGTTTCTGAAAAATGAAGATAGTTGTCCAGCTGCCAAAAAGTTTATTGTGTTTTATAGTGGCG
+
CCCCCFG9<EFEFC<FFFAFEEEG9E9FDEFFC,CEFB@7CF<<FCCGFF,,6,BFGGFC9C@9E<,9966C:@,BE<FFGFFF6CF,C<FGA9<?<FFAFFFC,EEFE9F5?,:F,AFFFFFFCFEFEA9<BFGFGGA9E;F,9?EE9,,9?AE9E4>CEGD+@>4>DFGC,,4DC,@DA+8EEFGGGG,DGDDFA:D==D8EFGDGF8CFFFFDFF6?5;;*55?C88?CFF9++=AFG=+1B*57*))
@M03495:532:000000000-M42H9:1:1105:21282:9674 2:N:0:ACAGGAAA+TAGACAAT
ATATTTTGCCGTTGATAAACCAGGACTCAGGCGGACCAAAGCTCACATGCTGACAGATCGGAAGAGCGTCGTGTAGGGAAAGAGTGTATTGTCTAGTGTAGATCTCGGTGGTCGCCGTATCATTAAAAAAAAAAAAAAAAAACAAGTAAGGCGTGAAACCGTGAAGTATTACAAGCGTACCGACATGCCATACTATGCAATGTAGGACTTACTCTCTCGTCAGTGAAGGCGATCATCTTTAGCCTACTATA
+
CCCCCGGGGGGGGGGGGGGGGGGGGGGGGGGGGGGGGGGGGGGGGGGGGGGGGGGGGGGGGGGGGGGGGGGGGFGGGG8FFGFGGGGGFGGCFGGGGGF<?<,95:8F=CEC,=+?+++,45?ECAFBFGGG>7@>B@+***33,,,2,2,,**5**,4=**,*4,,,,,6,615**3********++2+++*+11++++*2<+***0)7+******1*)/)*/*)**())/))*/**/*0)*.:)2)0).
@M03495:532:000000000-M42H9:1:1105:4462:9778 2:N:0:ACAGGAAA+TAGACAAT
ATATTTTGCCGTTGATAAACCACCCTCCCTGTGGTCGTTATCTTGCTCCTTCTGTCGTCAACTTACTAATTCCAAAGCTCACATGCTGACAGATCGGAAGAGCGTCGTGTAGGGAAAGAGAGTATTGTCTAGTGTAGAGCTCGGTGGTCGCCGTGCCAGATAAAAAAAAAATGAGTACAAAACGTTACGACAAGGGATCAATTATCACTATATCACACAATACTAGGTACAAGTGTACGAGTATGAGTAAA
+
CCCCCGGGGGGGGGGGGGGGFGGGGGGGGGGGGGFGFGGGGGGGFFGGGGGGGGGGGGGGGGGFGGGGGGGGGGGGGGFGGGFGFGGGCG?FEFGGGGGGGGGGGDCFG@FGGGGGGGGGGGGGFD<BFF9<FF,,,5,,,9@EE7C+,8++@+++33,,,,38@D==+@5,,,,,7,,3,,,*4,3*1***4,**,,3,*+41+14,++,+44++*2*/*+0+1))+)23+*3++++)**(*)+)2/+))
@M03495:532:000000000-M42H9:1:1105:10348:9822 2:N:0:ACAGGAAA+TAGACAAT
ATATTTTGCCGTTGATAAACCAGAGCTCACATGCTGACAGATCGGAAGAGCGTCGTGTAGGGAAAGAGTGTATTGTCTAGTGTAGATCTCGGTGGTCGCCGGATCATTAAAAAAAAAAAAAAATAATCAAAGTTCAGGTGGCATATAATTTCGAAGAAAAGAGCTTGAGATAACCATGTACCCAGCTGATTGACTGACACCGACTCTGTGAGTAGGTCACATAGAACGTAGAAGAGAAATCACGACCCAGC
+
CCCCCGGGGGGGGGGGGGGGGGGGGGGGGGGGGGGGGGGGGGGGGGGGFFGGGGGGGGGGGGGGGGGGGGGGGGGFGGGGFFFFEA,6CCED,BC6,++8@++48E<F,CFFFGCFFE>7C++68B,,8,89,,,93,93+@,,3,,88,,38+,++,,4,3,,,7,,,,,,,2,6,,6,,6,26,,,,,,,,,+,,4*,*)44)*0+++++31+*++*/;:++:)2)()0*++*))*)20)*(1,)-1((
@M03495:532:000000000-M42H9:1:1105:22144:9876 2:N:0:ACAGGAAA+TAGACAAT
ATATTTTGCCGTTGATAAACCAGGACTCAGGCTGGACCAAAGCTCACATGCTGACAGATCGGAAGAGCGTCGTGTAGGGAAAGAGTGTATTGTCTAGTGTAGGTACCGGTGGGCGCCGTGTGATTAAAAATATAAAACGATGGGCAGTGACTGACCCGTGTATGCCTAGTATGATCAACAGTACCGGTCGAAGATTGCACTATCACGGCCACCTCACGTTATCTCGACCACCCATCACCGCTACCGTCCTC
+
CCCCCGGGGGDGGDGGGGGGGGFGFGFFFDGGGGGGGGGGG@GGGGGGGGGGGGGGGGAFGGGGGGGGGGGCBCEGDFDGFFGGGGG9CFEGB,?EAF?@,5,,,,,8+48+4,8++@=+,+,:E,9@<E,,,45:F<+8+++,,,+@,,,33,,,,+++83,,,,,,,3@,663,63,,,5,7,4+@+**6**5,5@?,+*,2++*1***28*9**)0)2)+++()).2.*)0*2/*0*)4)(2(*()--
@M03495:532:000000000-M42H9:1:1105:18030:9927 2:N:0:ACAGGAAA+TAGACAAT
ATATTTTGCCGTTGATAAACCATCCCTGTGGTCGTTATCTTGCTCCTTCTGTCGTCAACGAATTTACTAATTCCAAAGCTCACATGCTGACAGATCGGAAGAGCGTCGTGTAGGGAAAGAGTGTATTGTCTAGTGTAGATTTCGGTGGTCGCCGTATCATTAAAAAAAAAAAAAAGACAAAGATTATCCTGTCAATAACAAAGAATAAAGGTGTCAATCTGACAACGGGTGACGTAGTGTCGACACTGGTA
+
CCCCCGGGGGGGGGGGGGGGGGGGGGGGGGGGGGGGGGGGGGGGGGGGGGGGGGGGGGGGGGGGGGGGGGGGGGGGGGGGGGGGGGGGGGGGGGGGGGGGGGGGGGGGGEFGGGGGGGGGGGGGGGGG:EFGGGE,<A;;,,9@C:?C7,8648++64,8,38,>9FEGGG7B*5**,2,4,,4,,,,,,,,,,+,,,*,**,,0;1,++,2*221+++13@7*1()),)21)2/))*)21(*(*(*)*))
@M03495:532:000000000-M42H9:1:1105:17401:9930 2:N:0:ACAGGAAA+TAGACAAT
ATATTTTGCCGTTGATAAACCAGTCAGGAGTCCAAAGCTCACATGCTGACAGATCGGAAGAGCGTCGTGTAGGGAAAGAGTGTATTGTCTAGTGTAGATCTCGGTGGTGGCCGGATCATTAAAAAAAAAAAAAAAACAACTATAAGTAGCAACAAAAGCGTCAGAGAAAATAAGTCAAGATAATGAAAAATGGGCGTACCTGTCTACTGGGTTTGTGACATGCCTTACAGCCTGACCGCGCATGACTCGAG
+
CCCCCGGGGGGGGGGGGGGGGGGGGGGGGGGGGGGGGGGGGGGGGGGGGGGGGGFGGGGGGGGGGGGGGGGGGGFGGGGGFGGGGGGFEGGGGGGCA@BEF,EF,BF66,<<++88@A<B<DE?BFGGGGC+:++8+6,,,,,@;@3,3,@C<,,,,,,*****7,,,2,,,,,6,2,6,2,,,,,,,,2,,,02/8*)*3*+++1++***.**1*2++++**)+.*0)*)*))*/))8)1(*(0)0-*.(
@M03495:532:000000000-M42H9:1:1105:16273:9953 2:N:0:ACAGGAAA+TAGACAAT
ATATTTTGCCGTTGATAAACCCGCTAATCCTGAAAAAAAAATCAAAGCTACAAACTACAATTCTAAGACCACGATGTGACTGCTATCAAAGTTAGATATATATGTAAATTATTCATCTGTCAAATCCTAGAATTATATCATACCTGCTCCAGCAATCACGACTTTTAATGGTTTAGCGGGTTGTTCACTGTTTCTGAAAAATGAAGATAGTTGTCCAGCTTCCAACAAGGTTATTGTGTTTTCTAGTGGAG
+
-@@A@96EF,@@B8CFD<6,E,6666@CCF<<6C,<F@CFFAE,@,FGGD,:,9,6E,C@@,6<CF,6@<,CE:@,,C9E,C,96,CFF9<<FE,A?@,F,B,E<?5@F,B5,95E?F?5,CFA<F=EE<F?FEFF<F@FEC<,4=,E4,,@B<AEF,66+@+4,,9DGGD=66DE,@8C>E+@FFAFFFF;;EFGF7C,9?9988+@++5152:7;55?:FFF9.:>)*3=B8@+=CACC=+/+0=4*3(
@M03495:532:000000000-M42H9:1:1105:13628:9969 2:N:0:ACAGGAAA+TAGACAAT
ATATTTTGCCGTTGATAAACCAGTCTCCAAAGCTCACATGCTGACAGATCGGAAGAGCGTCGTGTAGGGAAAGAGTGTATTGTCTAGTGTAGATCTCGGTGGTCGCCGGATCATTAAAAAAAAAAAAAATAAAAAAAACAATGGAATAGGATCAGTGAATGAGTAGCAAAGAATAGAATCAACTCGAGCTATAAGTGCGAGCGTGTAGACCATAGGATCTACTACAGCGTGTGAGTGCAGGAATGGTATAA
+
CCCCCGGGGGGGGGGGGGGGGGGGGGGGGGGGGGGGGGGGGGGGGGGGGGGGGGGGGGGFGGGGGGGGGGGGGGGGGGGGGGFFDFGGGGFFF,BEFFF@FD:,478=++,+FAE,<FFGGGGGGGFC@,=,,733+++,,33,,3,3,6,,,,,77,,,,,,3,,,,,,,,,,625,5,5,0,6*=***,2,1+,,11*))***28+++>56****3;*++3+*4))-))*)****0/**,*)*(0)*))
@M03495:532:000000000-M42H9:1:1105:7527:9970 2:N:0:ACAGGAAA+TAGACAAT
ATATGAGAACGATGTAAGATACAGTGTACCACGTACTTAAGCATGTCTTAATGTAGGTTCAATAACCTGCATGAGCCAGGCATTGTGTGACTGCTGATATAAACTACACTTTTAATATCAAACATGCTATTATAGCCCACCGCCCATGCCAGCGAACCCTACATTCCATGAACCATACTGTCAGGTTGCCACCGTGTAACATCCACTACCATTACTCTCTATACCCATGCCATTGCCACAAGCTATCTCTA
+
8----;-<6,+-6:6-C,,,,6,,<,C,,,;,,,;6,,,,<C6,;6<E996,,C,,666,,,6C6C,<,;6C,6,,,,,,,,,,:6,C8,<,,6<,,,<,,,,:555,,9,,:,:,9:E,,,,,C,,,C<,,5,5A994@,+@+++4,4,,,+4+++4+,,,,,,8:,4,4A,6>,,64,=,,,,,,3,,7,,60,,,+6?6,,6626*63<2++5+??*5+5++)**1***++21*5**0:*)23;*+**
@M03495:532:000000000-M42H9:1:1105:15443:9999 2:N:0:ACAGGAAA+TAGACAAT
ATATTTTGCCGTGAAAACCAGCTAATCCTGAAAAAAAAATCAAAGCTAAAAACTACAATGCTAAGACCACGATGTGACTGCTATCAAAGTTAGATATATATGTAAATTATTCATCTGTCAAATCCTAGAATTATATCATACCTGCTCCAGCAATCACGACCTGTAATGGTTTAGTGGGTTGTTCACTGTTTCTGAAAAATGAAGATAGTTGTCCAGCTTCCAAAAAGTTTATTGTGTTTTCTAGTGGAGGT
+
CCCCCGGGGGGGGGGGGGGGGGGGGGGGGGGGGGGGGGGGGGGGGGGGGGGGGGGGGGGGGGGGGGGGGGGGGGGGGGGGGGGGGGGGGCFGGGGGGGGGGGGGGGGGGGGGGGGGFFGGGGGGGGGFGGGGGGGGGGGGGGGGGGGGGGGGGGGGGGGGGGGGGGGGGGGGGGFFGGGGGEGGGFFGGGGGGGGGGGGGGDGGGGGGFGGFCGGGGFGFGFGFGFFFFFFGFFGFFGFGG4=<GE4>DD5
@M03495:532:000000000-M42H9:1:1105:8732:10018 2:N:0:ACAGGAAA+TAGACAAT
ATATTTTGCCGTTGATAAACCAAAGCTCACATGCTGACAGATCGGAAGAGCGTCGTGTAGGGAAAGAGTGTATTGTCTAGTGTAGATCTTGGTGGTCGCCGTATCATTAAAAAAAAAAAAAAAATAGATCGGTGGATTCGAACATAACTATTAAAAACTAGAGAACCTGGAGACTCGGATTTTAGCTCTTTCACCAAGAAGATCGACAGAGCAGTGAGTAGGTGAAGGAGTGGAGGGTTGTGTTAGGTCTA
+
CCCCCGGGGGGGGGFEGGGGFGFAFCGGGGGFGFGGGGGGGGGGGCFGGGCE@FGGGGGGGGFGGGGGEGGGFGG<FAEEDGE9CF,CC,,,:B::,8+8>:?A<,,AFEBE,CFGGG++8FE+:,78,,+3+++33,,8,,,+,@,3,,::3@CCB@,7,3,7,,,,,6,,,*,,*****,2,,,,,4;,6,1*1,,*,2?,,*/)20*55*2+2+*++1*1*+)1)(2.*.2*))1))*,*(*)*)*).
@M03495:532:000000000-M42H9:1:1105:25986:10041 2:N:0:ACAGGAAA+TAGACAAT
ATATTTTGCCGTTGATAAACCAAAGCTCACATGCTGACAGATCGGAAGAGCGTCGTGTAGGGAAAGAGTGTATTGTCTAGTGTAGATCTCGGTGGTCGGCGGATCATTTAAAAAAAAAAAAAAAAAAAACAAACGGTCAATATTAAGAGTCCTGTAAAAATGAAGCTAACTAGGACAACAACACATAAAATGGTGACAGCACATATTCTGACATCGCAGACTACACGCCGAGAGGCGCATCTACGTTGTTA
+
CCCCCGGGGGGGGGGGGGGGGGGGGGGGGGGGGGGGGGGGGGGGGGGGGGGGGGGFGGGGGGFFGGGGFGFGGGGEFGFGGGE<C<<FE<FG,87,,884++++7B,,,5?AFEGGEGCF:+3+><:>B*,,,,**1**,,6,,,,3,,47,,,7,,,,62,6,6,76,,+2+5+3******/**++5++++0+++0+222*=?*200**+1*****)1)29:)*(.)()01))1)0))*1)0./(2(*(.
@M03495:532:000000000-M42H9:1:1105:21534:10061 2:N:0:ACAGGAAA+TAGACAAT
ATATTTTGCCGTTGATAAACCAGCTAATCCTGAAAAAAAAATCAAAGCTAAAAACTACAATGCTAAGACCACGATGTGACTGCTATCAAAGTTAGATATATATGTAAATTATTCATCTGTCAAATCCTAGAATTATATCATACCTGCTCCAGCAATCACGACCTGTAATGGTTTAGTGGGTTGTTCACTGTTTCTGAAAAATGAAGATAGTTGTCCAGCTTCCAAAAAGTTTATTGTGTTTTCTAGTGGAG
+
CCCCCGGGGGGGGGGGGGGGGGGGGGGGGGGGGGGGGGGGGGGGGGGGFGGFGGGGGGGGGGGGGFGGGGGGDGGGGGGGGGGGGGGGGDFFGGGGGGGGGGGGGGGGGGGGGGGGGGGGGGGGGGGGGGGGGGGGGFGGGGG?FG?EEGFGE<FGGFGGGGGGGFGGGGGGGGGGGGGGGGGGGGGGG9DGGGGDGGGGFGGGGGFEFFGFFFFGCFDFFFGAFEFCAFFGFFGFFFFGGFGEFEGF7@)
@M03495:532:000000000-M42H9:1:1105:4191:10075 2:N:0:ACAGGAAA+TAGACAAT
ATATTTTGCCGTTGATAAACCAGAGGACTCAGGCTGGACCAAAGCTCACATGCTGACAGATCGGAAGAGCGTCGTGTAGGGAAAGAGTGTATTGTCTAGTGTAGATCGGGGTGGTGGCCGGAGAAATAGATAAAAAAAATAGGATGATGCCTATAATATGCGAAGTGCCAATCATAGAAATGCGGATACATAATGATCAGCGCCGAAAGACAGTTGGAGTGATGCTATCTTTACCGTGACAGGTATATGTG
+
<B@CCFAE9EFFGGGGFGGF6C6,C@FDEDFGDA<AGFG@C@FF<FF@C@FG@9C9E@<FFFGG,B+CF,FFG:+CF,6AC8CEA<EEFEDGGGGFA9FEEF,,,9,,,+8+7:+++,9++++64,<,,5,9A9,E+3+,,8,,,,,,8,,73C,6C;,8,+++++,,7,3,,,,3,,,,,,3***3*2,25,,2,,25,****))14/4*AC>7+*)0)*++++.+13+1+++2.)/)*3=C4*)*-2).
@M03495:532:000000000-M42H9:1:1105:29282:10077 2:N:0:ACAGGAAA+TAGACAAT
ATATTTTGCCGTTGATAAACCAGTCTCCAAAGCTCACATGCTGACAGATCGGAAGAGCGTCGTGTAGGGAAAGAGTGTATTGACTAGTGTAGATATCGGTGGGCGCCGGGTCACTATAAAAAAAAAAAAATTATGACTTGAGGGCACATCAGCAAAATTAAAAATTATGTTTGCGTTTCCATCCTGTATCCCATGATTTTTCACTCTACATTTTGGAACCACTTCCCACAACTTTATTCCCACTAAACTCT
+
CCCCCGGGGGGGGGGFCFGFFGGGGGGGGGGGGEFGGGGGGGEAEFGFFFGG>BFFF<C@@@+B6CCFGCFGGCFBEFFD,C,<9<FFG9,,,,,<,,C,BF+,++44@+4+,,:,,,,5?E@FFE7E7C,,33,,,,,,,,,+++3,,,,,,,,,,,,3,,,,3,,,,,,,,7**;5,,,;,,,,,,2,,2,<*,,,+2+*,,+++,++5++++)*+*:*0*+*))*())/)1++++37*)*(*/*(*.2
@M03495:532:000000000-M42H9:1:1105:17159:10117 2:N:0:ACAGGAAA+TAGACAAT
ATATTTTGCCGTTGATAAACCAGTCAGGAGTCCAAAGCTCACATGCTGACAGATCGGAAGAGCGTCGTGTAGGGAAAGAGTGTATTGTCTAGTGTAGATCTCGGTGGTCGGCGGATGCTTAAAAAAAAAAAAAAATAAGATATCGGAAACAGTATGATAAGGAAACACAGTGAAAATAGCAGCTCGACTACGGATGTGTGACAGAACACGCGAAAACAGCGTTGCTCTAGGGACACGCGAGTTATACCAAA
+
CCCCCGGGGGGGGGGGGGGGGGGGGGGGGGGGGGGGGGGGGGGGGGGGGGGGGGGGGGGGGGGGGGGCFEGGGGEGGGGGGGGGGGGGGGGGF9@,6,6,B@FG,4@6,8+7++++6,5?<E<??FEGEG@+8++3,,,8,8,>**5**,6,,,,,,,,,,,,46,,,,26?2,,,,,,69,,,,**=*=8**=**>++*++++****)*3)))1)*0*)9./)*-**)***)0*))/))),*)*)*.*).
@M03495:532:000000000-M42H9:1:1105:10315:10120 2:N:0:ACAGGAAA+TAGACAAT
ATATTTTGCCGTTGATAAACCAGCTAATCCTGAAAAAAAAATCAAAGCTAAAAACTACAATGCTAAGACCACGATGTGACTGCTATCAAAGTTAGATATATATGTAAATTATTCATCTGTCAAATCCTAGAATTATATCATACCTGCTCCAGCAATCACGACCTGTAATGGTTTAGTGGGTTGTTCACTGTTTCTGAAAAATGAAGATAGTTGTCCAGCTTCCAAAAAGTTTATTTTGTTTTCTAGTGGAG
+
CCCCCGGGGGGGGGGGGGGGGGGGGGGGGGGGGFGGGGGGGGGGGGGGGGFGGGGGGGGGGGGGGGGGGGGGGGGGGFGGGGGGGGGGGGGGGGGGGGGGGGGGGGGGGGGGGGGGGGGGGGGGGGFFGFGGGGGGGGGGGGD8EGFGGFGGFGCFGGGCEGDDGEGGDAFFGGGGGGGGGGDGGGGGFGGGDGGFGGGGFFCFGGFAACFCCFGGGFFF8FFFF=FFFFFGFFF+?FFGGFGE9ABAC:7
@M03495:532:000000000-M42H9:1:1105:21817:10121 2:N:0:ACAGGAAA+TAGACAAT
ATATTTTGCCGTTGATAAACCAAAGCTCACATGCTGACAGATCGGAAGAGCGTCGTGTAGGGAAAGAGTGTATTGTCTAGTGTAGATCTCGGGGGGCGGCGGATCCTTAAAAAAAAAAAAAAACACGCAATATACTCATGGTTAGGCAAATGATGATCACTCTATACAATGGCAATATTCAATATAGACTGCTCAGCTACCAAATGATCTTCCACAACGTGTATCGTCAACTATCATTCATGCTGCCGACA
+
CCCCCGGGGGGGGGGGGGGGGGGGGGGGGGGGGGGGGGGGGGGGGGGGGGGGFGGGGGGGGGGGGGGGEFGGGGG@FCFGEEC9<,,@,EEC++=++@*11**44,,<,:?B<FGGGGDC8C82*1*/***+00++++++++0+**33**++0++++0+2++30++++0+++**+++++32+++0++22++03C:*<+*+9*+1*2:+**08*****))0*/9**-.)(.10)*01**0**)*)*)*()(-
@M03495:532:000000000-M42H9:1:1105:19215:10124 2:N:0:ACAGGAAA+TAGACAAT
ATATTTTGCCGTTGATAAACCAGAACCATCCAAAGCTCACATGCTGACAGATCGGAAGAGCGTCGTGTAGGGAAAGAGTGTATTGTCTAGTGTAGATCGCGGTGGTCGCCGGATCATTAAAAAAAAAAAATTACGGAGCAGCATAGAATTCTCAAGTTCTCAAGCCACACCAGCAATCTTAAAGTCAATGTGTAGAGTTTCTACTACAACTTAAAGCTCTACACCATCCAGCGTGCACACCATTAAATCAG
+
CCCCCFGGGGGGGGGGGGGGGFFGGGGGGGGGGGGGGGGGGGGGGGGGGGGGGGGGGGGGFFFEGFEGGFGGFGGGGGGGGGGGGFFGFGG9@,,6,,,,4:6+48,@+44++++,,,,:A,?CBEFGE73,C3+++++@,,,,,,,,,8,,,,3>,,3,3,,,,*,6,4*6,,,,22,2,,,,5,6;,22>,2+,,,+,++,4+44,/010*++++*0++;:)*(*)()**00*2.0/**(0)31+)2).
@M03495:532:000000000-M42H9:1:1105:2620:10142 2:N:0:ACAGGAAA+TAGACAAT
ATATTTTGCCGTTGATAAACCAGTCAGGAGTCCAAAGCTCACATGCTGACAGATCGGAAGAGCGTCGTGTAGGGAAAGAGTGTATTGTCTAGTGTATATCTCGGTGGGCGCCGGGGCAATAAAAAAAAAAATAACTTTAACTCTCGATTATTAAATACTCTTAGTTAAAAAGTAATGTCCTCTGTTACTGTCTAGGCTATAACATATAAGCATCTGAGTCACATTCATTGTCTCTAGCAACAGTCAAGCAT
+
CCCCCGGGGGGGGGGGGGGGGGGFEEFF8FFGGFGGFE9ECFFFGGGGGGGGFFFGG7FGGGGGCGGEEGGFGGCFGGGGGFGGGGG<C<EAF<,,9,,:,,:DBCF+,8++7+++4@+?E9BFCF@EC@+,8,33,9E936D,,6,4,+,,,,33@=,,,,,,,,,,,7,64@3,,7>,,37,73,2,,,6;,+,,>D9++,,5+1,4+,++*+2+++++1+++1++*+1++++;1+*+2(*9*)+)*()
@M03495:532:000000000-M42H9:1:1105:14577:10163 2:N:0:ACAGGAAA+TAGACAAT
ATATTTTGCCGTTGATAAACCAGAGGACTCAGGCTGGACCAAAGCTCACATGCTGACAGATCGGAAGAGCGTCGTGTAGGGAAAGAGTGTATTGTCTAGTGTAGATCTCTGGGGTTGCCGGTTACTTTAAAAAAAACAACGACCATAGACAGCGGAACCCCCTCACCCTTAACCACACTGATAAGATACGATTTAAGAACAATCACCCCCATGAGTCTATCGTACCAACTCAAAGACAAAAGCCTGCTCTA
+
CCCCCGGGGGGGGGGGGGGGGGGFGGGGGGGGGGGGGGGGGGGGFGGGFGGGGGGFGGGGGGGGGFEGGGGGDFCFGGGGGGGDGFEGGEGEBF6ED9BFEAB95,56A,?,,+@++,,8++8+:B5,,5EF5FFG+A,8++8++883,,,6,:+3>F=+++>+:,>8@3@>E,>DGGC?,@<@,<;,=:=B87C,,,5,**,420*/:7:6*2*121+++)2)23+)6)/2;6+)0*;*/653;(/(:))
@M03495:532:000000000-M42H9:1:1105:16306:10241 2:N:0:ACAGGAAA+TAGACAAT
ATATTTTGCCGTTGATAAACCAGTCAGGAGTCCAAAGCTCACATGCTGACAGATCGGAAGAGCGTCGTGTAGGGAAAGAGTGTATTGTCTAGTGTAGATCGCGGTGGTGGCCGTATCATTAAAAAAAAAAAAAAAAGAAATACAACAAGACTCAAAGCCAAGCGAAACATACACGACGCTATCTAACGTCTATATGGTGTTCTGGCTCATTGTGTACGCATCGGCTATCTCGTGAACAGCTTCTCTGTGGA
+
CCCCCGGGGGGGGGGGGGGGGGGGGGGGGGGGGGGGGGGGGGGGGGGGGGGGGGGGGGGGGGGGGGGGGFFGGGFGGGGGGGFGDGFC@FEFGEE9,,,C,=>@+7+,,84<=+4AB,,,:FEEGEGECCC>>C+++8,,,,3,,75,,,:,,7,,,,,,,3**3***42,7,,*4=***/1,,6>C5****++++0++**1++2**+*+1+1+2++)2)*)1))45?4***0)*)**)**)*4*)*.*.)
@M03495:532:000000000-M42H9:1:1105:13459:10266 2:N:0:ACAGGAAA+TAGACAAT
ATATTTTGCCGTTGATAAACCAGTCTCCAAAGCTCACATGCTGACAGATCGGAAGAGCGTCGTGTAGGGAAAGAGTGTATTGTCTAGTGTAGATCTCGGTGGTCGCCGTATCATTAAAAAAAAAAAAAAAGTAAAAAAATGAAAGAAACGGATACAGAACAAAAAGATAACACAAACGAGAGAACAAATAACCATCGCGGACAAGCAGCAAGATGGAGAAATACACAACTAAGACTATGTGTGCAATAATA
+
CCCCCGGGGGGGGGGGGGGGGGGGGGGGGGGGGGGGGGGGGGGGGGGGGGGGGGGGGGGGGGGGGGGGGGGGGGGGGGGGGGFFGGGGGFA9B,<AEFG@EE:5C+BF+,,4?<F?<F<FGDFEG>:C:++,3,9,7++,,,,,83,,,8+5**,33,,,4,3,**<,5,6,,,*,,***/**<,0,,,4,,,,*+**)*/)*2***0)*200***07*)**21:)*)())2)*****/0*)*-*)0)*-)
@M03495:532:000000000-M42H9:1:1105:5472:10267 2:N:0:ACAGGAAA+TAGACAAT
ATATTTTGCCGTTGATAAACCAGCTAATCCTGAAAAAAAAATCAAAGCTAAAAACTACAATGCTAAGACCACGATGTGACTGCTATCAAAGTTAGATATATATGTAAATTATTCATCTGTCAAATCCTAGAATTATATCATACCTGCTCCAGCAATCACGACCTGTAATGGTTTAGTGGGTTGTTCACTGTTTCTGAAAAATGAAGATAGTTGTCCAGCTTCCAAAAAGTTTATTGTGTTTTCTAGTGGAG
+
CCCCCGGGGGGGGGGGGGGGGGGGGGGGGGGGGGFEGGGDGGGGGFFAFFFCEGDGGFGGGGFGFGGGGGGGDGGGGGGGGGGGGGGGGGGGGGFEFFGGGFGGGGGGGGGGGGGGGGGGGGGG<BEFGGFGGGGGGGGCGGGGFGGGGCFEGFGGGGGGGEGGGGFAFGGGGGGGGAFCEGGGFGGGGGCGGGGGGFCFGGGGCC799?FFGGFGGFCFCFGFGBFFFFFGFFG>E+3;FFGFF<C;*6)
@M03495:532:000000000-M42H9:1:1105:12712:10273 2:N:0:ACAGGAAA+TAGACATT
ATATTTTGCCGTTGATAAACCACCCTCCCTGTGGTCGTTATCTTGCTCCTTCTGTCGTCAACGAATTTACTAATTCCAAAGCTCACATGCTGACAGATCGGAAGAGCGTCGTGTAGGGAAAGAGTGTAATGTCTAGTGTAGATCTCGGTGGGCGCCGGGTCATTAAAAAAAAAAAAAAAAAAGAAAAGAAAAGAACTCACAATAAGTAAAATAAACATAGATGACAAAGTAATGTAAATGTGCCGAACAAA
+
CCCCCGGGGGGGGGGGGGGGGGGGGGGGGGGGGGGGGGGGGGGGGGGGGGGGGGGGGGGGGGGGGGGGGGGGGGGGGGGGGGGGGGGGGGGGGGGGGGGGGGGGGGGGGGGGGGGGGGGGGGGGGGGGGGG9EFGGF<=E?,CCAECF:CE++6+63++86==,3=AEFEGGCE*>:***4***4**+**05+*2*+5*+*0+200211+510+**2/******2)*.(*****0/*2***)*.),)()(1
@M03495:532:000000000-M42H9:1:1105:17288:10275 2:N:0:ACAGGAAA+TAGACAAT
ATATTTTGCCGTTGATAAACCAGGACTCAGGCTGGACCAAAGCTCACATGCTGACAGATCGGAAGAGCGTCGTGTAGGGAAAGAGTGTATTGTCTAGTGTAGATCTCGGTGGTCGCCGTGACAATAAAAAAAAAAAAAGAGAAAAGAGGACGACCACTACAAAGATGTGAATGCATCAAAAAAAGGGAATACAGACGTGTTCCCACGAATACAGAAACGAAACTCCGCTTACTGTACGCACGGAGTATGTG
+
CCCCCGGGGGGGGGGGGGGGGGGGGGGGGGGGGGGGGGGGGGGGGGGGGGGGGGGGGGGGGGGGGGGGGFGGFEAEGGGFGGGGGGGGGGGGGGGFGGC9,,<,:5A<F,?@8,8+?=+++4,,,,5CFFDFECBC+8++,,,33,+3,45++++**,3,,,,3,,73,7,,6,,6,,6,,1*/***,,4,,,,2/3**+*+1+**/:>5*/0++**2*)*0/**.))-0)01****1)*)(),)(*)0)-
@M03495:532:000000000-M42H9:1:1105:21144:10277 2:N:0:ACAGGAAA+TAGACAAT
ATATTTTGCCGTTGATAAACCAGCTAATCCTGAAAAAAAAATCAAAGCTAAAAACTACAATGCTAAGACCACGATGTGACTGCTATCAAAGTTAGATATATATGTAAATTATTCATCTGTCAAATCCTAGAATTATATCATACCTGCTCCAGCAATCACGACCTGTAATGGTTTAGTGGGTTGTTCACTGTTTCTGAAAAATGAAGATAGTTGTCCAGCTTCCAAAAAGTTTATTGTGTTTTCTAGTGGAG
+
CCCCCGGGGFFGGGGGGGGGGGGGGGGGGGGGFGGGGGGGGGGGGGGGGGGGGGDGDFFGGFGGGDFGGFGGGGGGFGGGFFGGGGGGGFGGGGGGGGGFFGGGGGGGGGGGGFGGFEDFGGGGGGGGGGGGGGGGGGGGGGGFGFCC9EGFFFFGGGGG>CEGGFFGGGGFEFGGFGDFGGGGGGDGGGGFGGGGGFGEFGFCGGGGFGGFGGGFGFGFCF6B99;>>FFFFFGFFGFGGFC4:2+***)
@M03495:532:000000000-M42H9:1:1105:15923:10313 2:N:0:ACAGGAAA+TAGACAAT
ATATTTTGCCGTTGATAAACCAGCTAATCCTGAAAAAAAAATCAAAGCTAAAAACTACAATGCTAAGACCACGATGTGACTGCTATCAAAGTTAGATATATATGTAAATTATTCATCTGTCAAATCCTAGAATTATATCATACCTGCTCCAGCAATCACGACCTGTAATGGTTTAGTGGGTTGTTCACTGTTTCTGAAAAATGAAGATAGTTGTCCAGCTTCCAAAAAGTTTATTGTGTTTTCTAGTGGAG
+
CCCCCGGGGGGGGGGGGGGGGGGGGGGGGGGGEFFGGGGGGGGGGGGGGGGGGGEGGFGGGGGGGGGGGGGGGGGGGGGGGGGGGGGGGGGGGGGGGGGGGGGGGGGGGGGGGGGGGGGGGGFFGGGGGGGGGGGGGGGGGGFGGGGGGGGFFGGGFGFEGGGGFGGGGGGGGGGGFGGFGDEGFGFDGGGFGGGGGGGFD6@FCGCGFGGFGGGGCFG?CFGABCFF>FFC>FGFFGFFGDGCC<CCC=)
@M03495:532:000000000-M42H9:1:1105:15788:10399 2:N:0:ACAGGAAA+TAGACAAT
ATATTTTGCCGTTGATAAACCAGCTAATCCTGAAAAAAAAATCAAAGCTAAAAACTACAATGCTAAGACCACGATGTGACTGCTATCAAAGTTAGATATATATGTAAATTATTCATCTGTCAAATCCTAGAATTATATCATACCTGCTCCAGCAATCACGACCTGTAATGGTTTAGTGGGTTGTTCACTGTTTCTGAAAAATGAAGATAGTTGTCCAGCTTCCAAAAAGTTTATTGTGTTTTCTAGTGGAG
+
CCCCCGGGGGGGGGGGGGGGGGGGGGGGGGGGGGGGGGGGGGGGGGGGGGGGGGGGGGGGGGGGGGGGGGGGGGGGGGGGGGGGGGGGGGGGGGGGGGGGGGGGGGGGGGGGGGGGGGGGGGGGGGGGGGGGGGGGGGGGGGGGGGGGGGGFGGGGGGGGGGGGGGGGGGGEFGGGGGGGGGGGGGGGGGGGGGGGGGGGDFGG7CFFFFGFGGGGGFGFGFGFGEFFAFFGFFGFFGFGGFGEFEFECE5
@M03495:532:000000000-M42H9:1:1105:10024:10408 2:N:0:ACAGGAAA+TAGACAAT
ATATTTTGCCGTTGATAAACCACCCTCCCCAAAGCTCACATGCTGACAGATCGGAAGAGCGTCGTGTAGGGAAAGAGTGTATTGTCTAGTGTAGATTTCGGTGGTCGCCCGATCATTAAAAAAAAAAAAAAGTAAATAAAGAAACTAGGCACAAAATTCAAAACAATATGTACTCACAGTCCGAAAAACCAAGTGTCATGAAAATGTATATGCACTAGTAGAGTGCAATCACAGAACTCAAGCAATCTCAG
+
CCCCCGGGGGGGGGGGGGGGGGGGGGGGGGGGGGGGGGGGGGGGGGGGGGGGGGGGGGGGGGGGGDFGGGGGGGGGGGGGGGGG@FCFFGEGFCAA,5C=F,B7F9F:B,++87+,,CAFFFECGEC78=3+,,,7,,38,,,,,,333:,53,,,,,,7,,,,,,,,,,3,,,,,,,,,,21**4*,*1,*,4+11,+6++4,+0+,+3++++*+*/33+1+1+)++/))**/*))3+*2)*(0/0)1))
@M03495:532:000000000-M42H9:1:1105:22154:10471 2:N:0:ACAGGAAA+TAGACAAT
ATATTTTGCCGTTGATAAACCAGGACTCAGGCTGGACCAAAGCTCACATGCTGACAGATCGGAAGAGCGTCGTGTAGGGAAAGAGTGTATTGTCTAGTGTATATCTCCGTGGTTGGCGGCTCCATTAGAAAAAAAAAATACATCTCCGGCACGCTGACTGCACTGTTTCAAACGCAGTAGCGTGGCTCAGCCCCGTGCTCTCACTGCAGACTTACAGCACCGGCTAACCCCCCTGTCAACACAATAACACA
+
CCCCCGFGGGGFEGGGGCGGEFGGGFGGFFDFFDCGGGGGGGGGGFGGGGFGGEEGFCFGFGECFGGGGGEEEFE@FGG@@FCGFD<C@FCFFF9@FFEBF,A<<,,:@4,84,4+B++@+=+,,,,,59F<EB=+6+>C,,8,6>,++8+;+++++8,8,,,,,77EFB,@;*3*11,,2*41*=5,=,,,4:)*;EC++*0+;+00)+*;+2?+*/*2*))))-)).)))).*)0**2*4*(*.*)2,,
@M03495:532:000000000-M42H9:1:1105:7969:10492 2:N:0:ACAGGAAA+TAGACAAT
ATATTTTGCCGTTGATAAACCAGCTAATCCTGAAAAAAAAATCAAAGCTAAAAACTACAATGCTAAGACCACGATGTGACTGCTATCAAAGTTAGATATATATGTAAATTATTCATCTGTCAAATCCTAGAATTATATCATACCTGCTCCAGCAATCACGACCTGTAATGGTTTAGTGGGTTGTTCACTGTTTCTGAAAAATGAAGATAGTTGTCCAGCTTCCAAAAAGTTTATTGTGTTTTCTAGTGGAG
+
CCCCCGGGGGGGGGGGGGGGGGGGGGGGGGGGGFGGGGGGGGGGGGGGGGGGGGGGGGGGGGGGGGGGGGGGGGGGGGGGGGGGGGGGGGGFGGGGGGGGGGGGGGGGGGGGGGGGGGGGGGGGGGGGGGGGFGGGGGGGGGGFGGGGGGF8FFGGGGGGGGGGGGGGGGGGGGGGFEGGGGGGGGFGFGGGGGGGGGGGGGGGGGGGFGGFGGGGGFGFFFGFGFFFAFFGFFGFFGFGGFGFF?GFCE=
@M03495:532:000000000-M42H9:1:1105:24824:10495 2:N:0:ACAGGAAA+TAGACAAT
ATATTTTGCCGTTGATAAACCAGCTAATCCTGAAAAAAAAATCAAAGCTAAACACTACAATGCTAAGACTACGATGTGACTGCTATCAAAGTTAGATATATATGTAAATTATTCATCTGTCAAATCCTAGAATTATATCATACCTGCTCTAGCAATCACGACCTGTAATGGTTTAGTGGGTTGTTCACTGTTCCTGAAAAATGAATACAGTTGTCCAGCTTCCAATAAGTTTATTGTGTTTTCTAGTGGAG
+
-A88-CF<-CFC;@DF@EG9,,6,-;,CCFGA6,CFA7B+6CC,E<,FGCEE,,,CFA<@<F,C<@<FF<FGG>CD<,CE<FG9F<,<,<FFFC?9C,<<<<,5,9E,6@FGGG9AEEFE,,5C?FEAAFFFFFEFGACE,95EFFG?D,?=,,A9<A@@78ECGGC;BD=,4,>>6,,,3@E=@93=ED,7,6?E9E?=+6=E?++,5+7?+?FG7F6A:9CCF***3?;9+=C1B53?58CA+>=***)
@M03495:532:000000000-M42H9:1:1105:12800:10563 2:N:0:ACAGGAAA+TAGACAAT
ATATTTTGCCGTTGATAAACCAGGGACTCAGGCTGGACCAAAGCTCACATGCTGACAGATCGGAAGAGCGTCGTGTAGGGAAAGAGTGTATTGTCTAGTGTAGATCTCAGTGTGCGGCCGATTAATAAAAAAAAAAAGAATATTATCCGTTCGTGTGATTCTCTTCAGAAGTTTAAGATTGCTTATGGTCAGTGGTATCGATAAGCGCCATCGTATTGTCTCCAGGCTAATCACAGTCTTGAAGGCTTACC
+
CCCCCGFFFGGGGGGGGGGGGECEFGGGGGGGGGGGFGGGFGGCFFGGGGGGGFFGGFGCFGGGGGGGGG@FFFGGGGGGCG8<CEGGGFEAE,CFFGG9E9,BF,,655,,,5:,+@+7+++8,5CA5,9@F+:C:++3,,33,9,,8@,,++6@<@5@=8,,,,77D,,@,38@,,,@,>,,5,,,7,,6377=5>C**;,4:***0)*)/**2*1++110+*/55))3:+)2+**++0)2)*/2(*/.
@M03495:532:000000000-M42H9:1:1105:16040:10570 2:N:0:ACAGGAAA+TAGACAAT
ATATTTTGCCGTTGATAAACCAAAGGACTCAGGCTGGACCAAAGCTCACATGCTGACAGATCGGAAGAGCGTCGTGTAGGGAAAGAGTGTATTGTCTAGTGTAGATATCGGTGGTGGGCGGGTCATTAAAAAAAAAAAAAAAAAAAAGACAAAAATGATGCAGCGAATCTAATTAATAGAAGAGCTATTTCATAAGCGTGTGTTACGATTAGAATATCAGCGTGCTGATCGCCTAGTAGATCCCACGAGAA
+
CCCCCGGGGGGGGGGGGGGGGGGGGGGGGGGGGGGGGGGGGGGGGGFGGGGGGGGGGGGGGGGGGGGGGGGGGGGGGGGGGCFGGGGGGGGGGGEB<FFFGG9,,,,9,,74,@B,?++7++46<,,,B,?<FGCEEFF*3**1**1*6?,,,24*27++++++***3*+2,+15++5+++++**+++++33++2+3******2**11)*2*2********)*)*(/*)*)*))1)*****-*,0()()(-
@M03495:532:000000000-M42H9:1:1105:23190:10587 2:N:0:ACAGGAAA+TAGACAAT
ATATTTTGCCGTGATAAACCAGTCCAAAGCTCACATGCTGACAGATCGGAAGAGCGTCGTGTAGGGAAAGAGTGTATTGTCTAGTGTAGATCTCGGGGGTTGCCGGTTCATTTAAAAAAAAAAACAATCAATAATGAGATGGGATGATTTGCTGTACACAAATGTCCCACTAGACATTCTACTGCCATCTATTTGCGTCTCACTCAACATCCACGTTAGTCTTACTCGACCCGTGCAGAAGGCTGATCACC
+
CCCCCGGGGGGGGGGGGGGGGGGGGGGGGGGGGGGGGGGGGGGGGGGGGGGGGGGGGGGGGGGGGGGGGG8FFGGGGGGGGGFGGFFD9C9@C<@F++47+74?:+++4,,5,C<?EFGG7>+3+,,,38CD,,,,,,,,,,,3,+,38,,,3,833,,,+,,3,,,33:65,7,;@,3,,,5,,,,,,,,,,,+>*/)**2,,2*2,**5)9*1**)*1++1+1965()))))*.)2***(*(1(0-*.,
@M03495:532:000000000-M42H9:1:1105:3813:10609 2:N:0:ACAGGAAA+TAGACAAT
ATATTTTGCCGTTGATAAACCACCCTCCCTGTGGTCGTTATCTTGCTCCTTCTGTCGTCAACGAATTTACTAATTCCAAAGCTCACATGCTGACAGATCGGAAGAGCGTCGTGTAGGGAAAGAGTGTATTGTCTAGTGTAGATCTCGGTGGTCGCCGTATCATTAAAAAAAAAAAAAATAAAACATCATTTTTTAATGTCTTAAATTCAAAATATGTACTGTACATTCTCTTGGTGCTCCTGTTCACTACT
+
CCCCCGGGGGGGGGGGGGGGGGGGGGGGGGGGGGGGGGGGGGGGGGGGGGGGGGGGGGGGGGGGGGGGGGGGGGGGGGGGGGGGGGGGGGGGGGGGGGGGGGGGGGGGGGGGGGGFGGFEGGGGGGGEFGG,5A?FGAF;CE,CE,9@+47+,++++++,,,C,,33,9+=+>C+34*,,522,,2,,52,,,**1,,+,+4,,+=+,+2,/0+1+3++++1+++.++)++2*1*)+*+2*)1/+)2.:()
@M03495:532:000000000-M42H9:1:1105:24399:10619 2:N:0:ACAGGAAA+TAGACAAT
ATATTTTGCCGTTGATAAACCAGCTAATCCTGAAAAAAAAATCAAAGCTAAAAACTACAATGCTAAGACCACGATGTGACTGCTATCAAAGTTAGATATATATGTAAATTATTCATCTGTCAAATCCTAGAATTATATCATACCTGCTCCAGCAATCACGACCTGTAATGGTTTAGTGGGTTGTTCACTGTTTCTGAAAAATGAAGATAGTTGTCCAGCTTCCAAAAAGTTTATTGTGTTTTCTAGTGGAG
+
CCCCCGGDGGGGGGGGGGGGGGGGGGGGGGGGGGGGGGGGGGGGGGGGGGDFGGGGGGGGGGGGFFGGGGGGGGGGGGGGGGGGGGGGGGGGGGGGGGGGGGGGGGGGGGGGGGGGGGGGGGGGFGGGGGGGGGGGGGGGGGFEFGGGFGFGGGGGG8FGGGG>FFGFGG=FGGGGFFGGGGGEGGFFC;EGGGGGGFGGFGGGGGDGFGGFGGGGGFGFGFGAG@AF=FFGFFG;CC;FGFGECEG4;>7
@M03495:532:000000000-M42H9:1:1105:16372:10663 2:N:0:ACAGGAAA+TAGACAAT
ATATTTTGCCGTTGATAAACCAGGACTCAGGCTGGACCAAAGCTCACATGCTGACAGATCGGAAGAGCGTCGTGTAGGGAAAGAGTGTATTGTCTAGTGTAGATCACGGTGGTGGCCGTCACATTAAAAAAAAAAAAAAAGTAAAACCTCGAGGAAATGGTTCGAGGCATCGTTAGATAGCAGAAGATACTGTACCTCCACGGACCCATCTATGACAAGATCCAATGAAAAGTGACACATCTGCAACAATC
+
CCCCCGGGGGGGGGGGGGGGGGGGGGGGGGGGGFGGGGGGGGGGGGGGGFGGGGGGGGFGGG:FGFGGGFGGCFFCGGGFGGGFGGGGGGGGFFFGGGFEE<C9?,,,84D7,,,49:+++B,,C5:E9F7BFE7+@C+3+38,87,+,,+++++6DF,,3,,*,,3*1,,**,1*,2,,,2,0,52,,,141,+1,,*62*5:))1*)*++1++2*8>F4+***))2)***/**1*25*2)*6*-*(1)(
@M03495:532:000000000-M42H9:1:1105:16186:10667 2:N:0:ACAGGAAA+TAGACAAT
ATATTTTGCCGTTGATAAACCAGTCAGGAGTCCAAAGCTCACATGCTGACAGATCGGAAGAGCGTCGTGTAGGGAAAGAGTGTATTGCCTAGTGTAAAACTAGGTGGGGTGGGGAATAATAAAAAAAAAAAAAAAACATAACATAGTGTCAGATGAGGCTATTACATTAAAAAAGAGATAAAGCACTGCTGAGATTGACGTTAACTGATAATTGTAATCAGTAAGATAGTAGTTCATACTAAGCAATACAA
+
CCCCCGFF9FC@CCGGDGFECFGD9EEGG7C@E<CEFFGFGDCEGCFF,C@E,C<D7:CFFGC@+B:@@FDECFCFDC8BCEFAFD,<,,CFF,,,,9,,,9,:,,,6++8+++++,,,:A,,9<F7C+C+3338+@,,,,8<,,,,,3,,,,,,,3,4,,33,,,,,,,,,,***,2,4;,,,,=,<92,,,,+,,5+*1***++++3:+13+++++3+*++1+)++)+311++++++3*)*(*,*)*).
@M03495:532:000000000-M42H9:1:1105:12106:10697 2:N:0:ACAGGAAA+TAGACAAT
ATATTTTGCCGTGTAAACCAGCTAATCCTGAAAAAAAAATCAAAGCTAAAAACTACAATGCTAAGACCACGATGTGACTGCTATCAAAGTTAGATATATATGTAAATTATTCATCTGTCAAATCCTAGAATTATATCATACCTGCTCCAGCAATCACGACCTGTAATGGTTTAGTGGGTTGTTCACTGTTTCTGAAAAATGAAGATAGTTGTCCAGCTTCCAAAAAGTTTATTGTGTTTTCTAGTGGAGGT
+
CCCCCGGFGGGGGGGGGGGGGGGGGGGGGGGGGGGGGGGGGGGGGGGGGGGGGGGGGGGGGGGGGGGGGGGGGGGGGGFGGGGGEGGGGGGGGGGGGGGGGGGGGGGGGGGGGGGGGGGGGGGGGGGGGGGGGGGGGGGGGGGGGGGGGGGGGGGGGGGGGGGGGGGGGGGGGGGGGGGGEGGGGGGGGGGFGGGGFGGGGGGGGGGGFGGFGFGGGFGFFACAGFFFFFFGFFGFFFF5FCCEGECBF=5
@M03495:532:000000000-M42H9:1:1105:22904:10722 2:N:0:ACAGGAAA+TAGACAAT
ATATTTTGCCGTTGATAAACCAGCTAATTCCAAAGCTCACATGCTGACAGATCGGAAGAGCGTCGTGTAGGGAAAGAGTGTATTGTCTAGTGTAGATCTCGGTGGTCGCCGGATCCATAAAAAAAAAAAAAAGAATATATACTAGGGTGATGTTTCTAATGAGACAAGCAAGGAGATAGTAGTACATATCGACGCGCCTTTTAACAGTAATTTCTGAAGTAACTACTCGCACTATCATCGTCGTTGTATAA
+
CCCCCGGGGGGGGGGGGGGGGGGGGGGGGGGGGGGGGGGGGGGGGGGGGGGGGGGGGGGGGGFGGGGGGGCGGFGGGGGGGGFGA,CCECG9FC<<,,,54AFFG=,++84++44,,:,C<,ACEECEFG7:++333,36:33,,3=@F+@,7,,,,,753,,,,,,6,,,,65,,3522,2,,,,,,,,=8**)/*4**2*++++*++35+1:1:++0++++3+)+)()))))0/****1.9(*(*)*)-
@M03495:532:000000000-M42H9:1:1105:4965:10754 2:N:0:ACAGGAAA+TAGACAAT
ATATTTTGCCGTTGATAAACCAAAGCTCACATGCTGACAGATCGGAAGAGCGTCGTGTAGGGAAAGAGTGTATTGTCTAGTGTAGATCTCGGCGGTGCCCGGATGTATAAAAAAAAAACAACAGTCTCAGAGACTCTCATGCGCAGGGTTATTTTCTGTTTTGCTTATCCAAACTCAAGATTCACTCTTTTCTGCTTCGTCACTTCGCCACTCTCCACTGACTCTATCAACATAACCGGCTCTCCACCAGG
+
CCCCCFGFGGGFF@FFFFGGFGDFGFEFGGFEGFFFGGCFDFFDEGECGCCF:FFCGFFGF7<E,EFF@ACCGG<,,CEECCC,,66@C,9B,7+7++,B,4CB+,,<,,,,,8@+@7+,,,3,:>,,,,,7,6A,5,78,,8CE+@+,,+5,,7,>87,9,3@9D,,,7,,,@=:<,,,,25D,,,6,,,,>:B;,2*,**/=+;/4:?5FF7**18+)29D6:);@<A)*)+2)/1))1(0,7)*4*((
@M03495:532:000000000-M42H9:1:1105:17635:10754 2:N:0:ACAGGAAA+TAGACAAT
ATATTTTGCCGTTGATAAACCAGGACTCAGGCTGGACCAAAGCTCACATGCTGACAGATCGGAAGAGCGTCGTGTAGGGAAAGAGTGTATTGTCTAGTGTAGATCTCGGTGGTCGCCGTGGCCATAAAAAAAAAAAAAATAGAGACAATGTCTGGAAACGTACACTGAAATACATAATAAACAAGCATAAGCGTGAATTCCGGAGCGACAAACCTCCTGGCTTACGCAACTAACGACGACACGAAAGACGA
+
CCCCCGGGGGGGGGGGGGGGGCGGFGGGGGGGGGGGGGGGGGGGGGGGGGGGGGGGGGGGGGGGGGGGGGGF@FFGGGGGGGGGGGGGGFGGEG<FGGFGCFF9@,:?FCED,5+@,>4++8,,:55BFGGGGGGG>+@6,,,,,,3,,8@77<,,,,7+4,3*3,,,33@,3,,,,6D9,6,164,,,,,,14/=8;BF+*4*)))*)2*);*2*2)*)*2*)*())(0)*))*)))0))(/()(1(*-4
@M03495:532:000000000-M42H9:1:1105:29065:10761 2:N:0:ACAGGAAA+TAGACAAT
ATATTTTGCCGTTGATAAACCACCCTCCCTGTGGTCGTTATTTCTGTCGTCAACGAATTTACTAATTCCAAAGCTCACATGCTGACAGATCGGAAGAGCGTCGTGTAGGGAAAGAGTGTATTGTCTAGTGGAGAGCTTGGGTGTCTTTGTTTCTGGTATAAAATAACAAGAAAAAGCATGGACCTCGCGTCCCCTACGCCGCAAACCGTCACAGCACAGCTCAATCGTAGCTTAGTCGTTGTGTGTAGTGT
+
CCCCCGFGGEEBFGGG<,CFFGF@C@@CGGFCFGGGGC;,CEFFGGGG@CF@FGEFGGGFG9@FFFG<EGEFGF9BF<EEGGGGFFEFFE,B:FGGGGGGGGF+F,4C9F<F<<=E,CFFCDF5CD<9F9<,9,++,,9+,48@8,,,,8,,,,,,5,7,,,,,,,,,,6,,86>6,,6,,,6,8,@++3@:+,3+,335**4*/47***10++*22)*)2)**+0)),.)+++*1+)2/*(2(*4+)2(/
@M03495:532:000000000-M42H9:1:1105:6807:10806 2:N:0:ACAGGAAA+TAGACAAT
ATATTTTGCCGTTGATAAACCAGGTGATCCAAAGCTCACATGCTGACAGATCGGAAGAGCGTCGTGTAGGGAAAGAGTGTATTGTCTAGTGTAGATCTCGGTGGTCGGCGTCTCATTAAAAAAAAAAAAAATGCTCAACGAGCGACTGCAATCGTGCACCTGAGTAGAACGGAACATCACTCACGTTATTCTAAACTACATATGTACCATCACCCAGCAACGGAACACTGCGCTACAGAGTGACTCTGAGC
+
CCCCCGGGGGGGGGGGGGGGGGGGGGGGGGGGGGGGGGGGGGGGGGGGFFGGGGGGG8FGGGGGFFFGGGGGGGGFGEFGGEGG6CFEGD@C,6,<,C,4BC7+,9++7@>7+,:,,5:??FGCGECF+FF,,,,,,,6@+++++++3,,,,,*,,**,46,,6,,,,,,***=122,,6,,,5,,,,,6,,,,2,,,2+++1++++++++/0***/)*)2)))*()0)***)0))*0***)*)2)*)0)(
@M03495:532:000000000-M42H9:1:1105:5590:10859 2:N:0:ACAGGAAA+TAGACAAT
ATATTTTGCCGTTGATAAACCAAAGCTCACATGCTGACAGATCGGAAGAGCGTCGTGTAGGGAAAGAGTGTATTGTCTAGTGTAGATCTCCGTGGTCGCCGCATCATTAAAAAAAAAAAAAAAAAACATAGAACTCACATAGAACGAACTCAAGCCCGCAACACGCGGGCCGAAATACACAGTAACGAAATAGTATATCACACAGGTAAGTAACAACGTCAGACGCGCCATTTGCGAGCACTACAGGCTGA
+
CCCCCGGGGGGGGGGGGGGGGGGGGGGGGGGGFGGGGGGGGGGGGGGGGGGGEEEGGGGGGGEGGFGGFGFGGGGGG9FFGGF,@,<<FF,+:@@<,@+=C++8@F?<,EEFGGGCC=B@C33++3+3,73,,38,,8@,,,@,8C*43,7@<,,6****41,**4***1******1++++*3+2+/***2+0+2:0+2<**+***221*+1***2/)*0*)27)()),.)***2)03)1*.*,*)*-*(.
@M03495:532:000000000-M42H9:1:1105:17326:10905 2:N:0:ACAGGAAA+TAGACAAT
ATATTTTGCCGTTGATAAACCAGCTAATCCTGAAAAAAAAATCAAAGCTAAAAACTACAATGCTAAGACCACGATGTGACTGCTATCAAAGTTAGATATATATGTAAATTATTCATCTGTCAAATCCTAGAATTATATCATACCTGCTCCAGCAATCACGACCTGTAATGGTTTAGTGGGTTGTTCACTGTTTCTGAAAAATGAAGATAGTTGTCCAGCTTCCAAAAAGTTTATTGTGTTTTCTAGTGGAA
+
CCCCCGGGGGGGGGGGGGGGGGGGGGGGGGGGGGGGGGGGG?FGGGGGGCGGGGGGGGGFAFGFEFFFCFGCEGGGGGGGFGEGGFEFGGGGFGGGFGGGFGFGGGGGGGGGGGGGGGFGFGGGGGGGGCFFFGGGGGGFG9EFGG?@DFGGGGGGGEFGGGGGGGGECEFC=?@DE,DFGGCEFGEGDFGDGGG:DDGGGGGC=D89=FFAGGG+=ADFGFGFG@F>AFFGFFG8FFFGGBDC@<F8;.*
@M03495:532:000000000-M42H9:1:1105:12908:10936 2:N:0:ACAGGAAA+TAGACAAT
ATATTTTGCCGTTGATAAACCAGCTAATCCTGAAAAAAAAATCAAAGCTAAAAACTACAATGCTAAGACCACGATGTGACTGCTATCAAAGTTAGATATATATGTAAATTATTCATCTGTCAAATCCTAGAATTATATCATACCTGCTCCAGCAATCACGACCTGTAATGGTTTAGTGGGTTGTTCACTGTTTCTGAAAAATGAAGATAGTTGTCCAGCTTCCAAAAAGTTTATTGTGTTTTCTAGTGGAA
+
CCCCCGGDFFGGGGGGGGGGGGGGFGGECFGGGGGFGGGGGG8@EC@@FECFE,CFG@FGGF?DGFCEGCFDGGGCA9FFFGGGGFDCFGGGFGGGGF<FGG9FFFFGGGFFFDEGGAFFGGFGCFFFGGGFGGGGGGGGGGGGGG?>:E?8FFFEDCB=CECEGF9C;,@4EFG;FDGG?EEGG9ECD,@>DFGDFGGDFGD,DF8EAFFF+<?FGF69CF69B=AFAFFCFFG8FFFDGB78BC=;@6*
@M03495:532:000000000-M42H9:1:1105:24352:10940 2:N:0:ACAGGAAA+TAGACAAT
ATATTTTGCCGTGATAAACCAGCTAATCCTGAAAAAAAAATCAAAGCTAAAAACTACAATGCTAAGACCACGATGTGACTGCTATCAAAGTTAGATATATATGTAAATTATTCATCTGTCAAATCCTAGAATTATATCATACCTGCTCCAGCAATCACGACCTGTAATGGTTTAGTGGGTTGTTCACTGTTTCTGAAAAATGAAGATAGTTGTCCAGCTTCCAAAAAGTTTATTGTGTTTTCTAGTGGAGG
+
CCCCCGGGGGGGGGGGGGGGGGGGG<FGGGGGGFGGGGGGGGGGGGGGGFGGCGGGGGGGGGGGFFGGFGGGGGGGGFGGFGGGFGGGFGGGGGGGGGGGGGGGGGGGGGGGGGGGGGGGGGGGGGGGGGGGGGGGGGGGGGEFGGEGGGCCEEGGFFGGGGGGGFGGGGGAFGGGGGGGGGGGGFGGGGGFGGGGCGGGGGDDGGGGFFFFGG?FFFGFGFGFF@?EBFFGFFGFFGFGGFGECEG277=
@M03495:532:000000000-M42H9:1:1105:9572:10957 2:N:0:ACAGGAAA+TAGACAAT
ATATTTTGCCGTTGATAAACCAGCTAATCCTGAAAAAAAAATCAAAGCTAAAAACTACAATGCTAAGACCACGATGTGACTGCTATCAAAGTTAGATATATATGTAAATTATTCATCTGTCAAATCCTAGAATTATATCATACCTGCTCCAGCAATCACGACCTGTAATGGTTTAGTGGGTTGTTCACTGTTTCTGAAAAATGAAGATAGTTGTCCAGCTTCCAAAAAGTTTATTGTGTTTTCTAGTGGAG
+
CCCCCGGGGFGGGGGGGGGGGGGGGGGGGGGGGGFGGGGGGG@AFFDFFFGGGGGFGGGGGGGGFGGGGGGGGGGGGGGGGFFGCFFGFFGFGGGGGGGGGGGGGGGGGGGGGGGGGGGGGGGGGGGGGGGGGGGGGGCGGGGGGGFFFGF8FFFG?FFGDGGGGGGGC9FFGGGGGGGGGGGGGGGGGGGGGGFGGGGGGGGGGGGGFGGCFGFGFFGFGFGA993@AFFGFFGFFGFGGDGEGEGFGF2
@M03495:532:000000000-M42H9:1:1105:22913:10973 2:N:0:ACAGGAAA+TAGACAAT
ATATTTTGCCGTTGATAAACCAGGGACTCAGGCTGGACCAAAGCTCACATGCTGACAGATCGGAAGAGCGTCGTGTAGGGAAAGAGTGTATTGTCTAGTGTAGATCTCGGGGGTCGGCGGAGCATTAAAAAAAAAAAAAAATAATGTTAAGGTTGATATGCATGATTGTAATCAAGAATATCTTCATTCATATATAAAACACATGTGACAACGCGATGACAGACGTCACACGTCACGTCTTAGGCAAGGCA
+
CCCCCGGGGGGGGGGGGGGGGGGGGGGGGGGGGGGGGGGGGGGGGGGGGGGGGGGGGGGGGGGGGGGGGGGGGGGGGGGGGGGGFFGGGGGGG<FFGGGFFFC<,5E,EF++7++8+48+++++,:,:B=FGGGFGC@:*:8,2,,,622,1,,,,3,,,,,4,,2,5+++2+++5+*+2++1++++++++++2@++1+22*130+3++*+))/1)).*/**2))(..(0/)).*).2.**)*)*)*,*-,
@M03495:532:000000000-M42H9:1:1105:26666:10981 2:N:0:ACAGGAAA+TAGACAAT
ATATTTTGCCGTTGATAAACCAGCTAATCCTGAAAAAAAAATCAAAGCTAAAAACTACAATGCTAAGACCACGATGTGACTGCTATCAAAGTTAGATATATATGTAAATTATTCATCTGTCAAATCCTAGAATTATATCATACCTGCTCCAGCAATCACGACCTGTAATGGTTTAGTGGGTTGTTCACTGTTTCTGAAAAATGAAGATAGTTGTCCAGCTTCCAAAAAGTTTATTGTGTTTTCTAGTGGAG
+
CCCCCGGGGGGGGGGGGGGGGGGGGGGGGGGGGGGGGGGGGGGGGGCFGGGGGFGGGGGGGGGGFGGGGGGGGGGGGGGGGCFGGGGGGGGGGGGGGGGGGGGGGGGGGGGGGGGGGGGGGGGGGGGGGGGGGGGGGGGGGGGGGCGFGGGGGGGGGGG>7BEGGFGFGFGGGGGGGGGCCGGGGGGGGFGGGGGGGGGCDDDF7CGGFFDFGGGGG?FFGFGAFCFFAFFGFFGFFGFGDDFECECE4*-
@M03495:532:000000000-M42H9:1:1105:9951:10984 2:N:0:ACAGGAAA+TAGACAAT
ATATTTTGCCGTTGATAAACCAGGACTCAGGCTGGACCAAAGCTCACATGCTGACAGATCGGAAGAGCGTCGTGTAGGGAAAGAGTGTATTGTCTAGTTTTGATCTCAGTGGTCGGCGTAGCATGAAAAAACAAAAACTAATATAGGGGTGATTCAATGGAGTGGATTCAGACGTGGACACCTTACAACACATGGAACCAACCCTGTGCTGCAGGTGCGTACACGGTATTTGTTACCCATAGAGAAGTCTA
+
CCCCCGGGGGGGGGGCGEGGFGFGCFGGGGGGGFGGGGGFFGGGGGEGGGGGFGFFGGGGGGEGFGGGGGGG@FFDGFGEFFGGGFGGCFEAEFEFGF,5,4,5:<?,,B5AF9F:F:+@C?5:9<,::94+A4E8<+8,,,58,,,,+8++3,:,C,36,@6,+,,36,,,8+8+++,,5@,4,D9,2,@,,,*3,3*4**4*4*4,++5**409*)))*)2+*(2)(113+.1+/**20/+)2(*.+))
@M03495:532:000000000-M42H9:1:1105:22751:10993 2:N:0:ACAGGAAA+TAGACAAT
ATATTTTGCCGTTGATAAACCAAAGCTCACATGCTGACAGATCGGAAGAGCGTCGTGTAGGGAAAGAGTGTATTGTCTAGTGTAGATCTCGGTGGTCGGCGTTACATTAAAAAAAAAAAAAAAAGACAACTGAATAGTACACAAAAAAACCAACAAAACAGTATATGACCATACGCTACTTTTACACACGAACGCGCACCCCAACATCGATGCACCTCGCTCTGCTCACCGTACCCGCTCAACCATGTACA
+
CCCCCGGGGGGGGGGGGGGGGGGGGGGGGGGGGGGGGGGGGGGGGGGGGGGGGGGGGGGGGGGGGGGGGGGGGGGBEFFGGAC@E9<C<<EF6C:6,4+77++,8,,<,CBFCFGGGD=B+++8++,8:=,,3,8,,,,,,,,+,3+*3**,**6,,2,22,,2,,,6,:,,6,,4**::,,,,2<,2=***3****/)**)*****2)02***229;*.*0/**)**.0)*0)*1)/))),0,5)*-*-.
@M03495:532:000000000-M42H9:1:1105:2309:11010 2:N:0:ACAGGAAA+TAGACAAT
ATATTTTGCCGTTGATAAACCAGCTAATTCCAAAGCTCACATGCTGACAGATCGGAAGAGCGACGTGTAGGGAAAGAGTGTAGTGTCTAGTTTAGAAATCGCATGTGGCTGTGTAAGTAAGAAAAAAAAACAAAGTTTATAAGGTCATGAGCATGTTGTCACTCATAACGCGTGATGAAACTTTCCATAACTGACAGTGATTAAGATCAATGAAAAAAGGCATAATAACCTATAGATGTCAATATTACATT
+
CCCCC9E<<CEGCFFEFF<ECFAFFE<FCE<<FCFF<EDDFE9<@FG,CC6;CF,687E@CB++@FFGG<<@6C@<,<FGF<,<CF@<9<E,<,<6,,6,,,,,,:,,94B94:,,,,:F,<,,:B8+6:+,4=<,E,,,:,,88,8=,6<,4,C3C,3,,338@;,633@+8++3336,,,,7,,73,,,,72+5,,+@++,,+++,*27+2==7**/*****+*+1*14*;+++1+++2*=*+1+*;**
@M03495:532:000000000-M42H9:1:1105:12117:11043 2:N:0:ACAGGAAA+TAGACAAT
ATATTTTGCCGTTGATAAACCAGTCTCCAAAGCTCACATGCTGACAGATCGGAAGAGCGTCGTGTAGGGAAAGAGTGTATTGTCTAGTGTAGAACTCGGTGGGCGCCGTACCATCTAAAAAAAAAAAAATACGCCTACTGATGAACAACTGAAGACAGACAGTTAAGTAAGAAGTATACTAGTAGACTAATTAGAATGCACTACCAACTAGTCTTCCCGACTATGCTGCTCACACACCAACTAAGTCTGGA
+
CCCCCFGGGGGGGGGGGGGGGGGGGGGGGGGGGFGGGGGGGGGGGGGGGGGGCFGGGFGGGEFGGGGGGF@FFFFFGGGG9<9,6C9C,C,,,,,C,,,44=+,@+@77,+4,,,,5?EAE++>:=::+,,,+6+>>D,33,,,,98,<,,<,,7,,,63,,,7,77@3,3,,,7,3>,,,7@,6>,>,,,,5=D,,25?4>,,;***/*,4+++8+27))))114:+/9+3+20.)*)///*)0.+.2/)
@M03495:532:000000000-M42H9:1:1105:18810:11045 2:N:0:ACAGGAAA+TAGACAAT
ATATTTTGCCGTTGATAAACCAGCTAATCCTGAAAAAAAAATCAAAGCTAAAAACTACAATGCTAAGACCACGATGTGACTGCTATCAAAGTTAGATATATATGTAAATTATTCATCTGTCAAATCCTAGAATTATATCATACCTGCTCCAGCAATCACGACCTGTAATGGTTTAGTGGGTTGTTCACTGTTTCTGAAAAATGAAGATAGTTGTCCAGCTTCCAAAAAGTTTATTGTGTTTTCTAGTGGAA
+
CCCCCGGGGGGGGGGGGGGGGGGGGGGGFGGGGGGGGGGGGGGGGGGGGGGGGGGGGGGGGGFFGFFGFGGGGGGGGFGGGGGGFGGFGFGGFFGGGGGGCFFEGGGFCFGGGGGGGGFFAFFGGGGFGGGGGGFFGGFFEFGCFGGGGGFF@FFFGGGDGGGDEFGGDFFGGGGCFGGFGGGGGGGGGGGGGGGGGFGGGGFDGGGFFFGACGGG<9?FFFGFG@FF@FFGFFCBFDAGGFGFD4CEFF*
@M03495:532:000000000-M42H9:1:1105:1961:11055 2:N:0:ACAGGAAA+TAGACAAT
ATATTTTGCCGTTGATAAACCACCCTCCCGTGGTCGTTATCTTGCTCCTTCTGTCGTCAACCAATGTCACAACCACTTCTTGCCCTCCAAAGCTCACATGCTGACAGATCGGAAGAGCGTCGTGTAGGGAAAGAGTGTATTGACTAGTGTAGATGTTGGTAGTCGACGGCACAAGAAAAAAAAAAACAAAATTGATGGTCATGTTGCACACATAACTCCATATAACAGGTCACATCTACTACACGCGAATA
+
CCCCCEGGGFFGGGGGGGGGFGGGGGGGGGACG6FFF@FFFGEFGGGGGCEEGGGGGFGDGG@F<CEFGFGGGEGGGFGGGGGGF@FGG?CC@AB?EGGGCFGGFGFEGGGGDDGGGFGEFGEEGGGFGGFDGFGFGFGF,4,9,?,C;,564,A69,48,>3,++66+++86,,,@@6D>EG>4*68,,,,,,+5,,4,++,,141,*0,0*2+*+02)3+11+/A*(*/*)++/+11++)*/*()()(-
@M03495:532:000000000-M42H9:1:1105:13860:11096 2:N:0:ACAGGAAA+TAGACAAT
ATATTTTGCCGTTGATAAACCAGCTAATCCTGAAAAAAAAATCAAAGCTAAAAACTACAATGCTAAGACCACGATGTGACTGCTATCAAAGTTAGATATATATGTAAATTATTCATCTGTCAAATCCTAGAATTATATCATACCTGCTCCAGCAATCACGACCTGTAATGGTTTAGTGGGTTGTTCACTGTTTCTGAAAAATGAAGATAGTTGTCCAGCTTCCAAAAAGTTTATTGTGTTTTCTAGTGGAG
+
CCCCCGGGGGGGGGGGGGGGGGGGGGGGGGGGGGGGGGGGGGGGGGCGGFGGGFGGGFGGGGGGGFCFGGGGGGGGGFGGGFFGFFEGGGGGFGCGGGGGGGGGFGGGGFGGAEGGGGDGFFFFGGGGGGGGGGGGGGFGGGGDGGGGG8FF?FGEFFGGGGGGGGGGGGFGFEG9DCCCEGGCDG9EFGDEFGGFCFGGCGGGDF7FFFGAFGFFFF???FF8;669AFFGFFGFFGFC4=CEFEGF*:)
@M03495:532:000000000-M42H9:1:1105:8708:11114 2:N:0:ACAGGAAA+TAGACAAT
ATATTTTGCCGTTGATAAACCAGCTAATCCTGAAAAAAAAATCAAAGCTAAAAACTACAATGCTAAGACCACGATGTGACTGCTATCAAAGTTAGATATATATGTAAATTATTCATCTGTCAAATCCTAGAATTATATCATACCTGCTCCAGCAATCACGACCTGTAATGGTTTAGTGGGTTGTTCACTGTTTCTGAAAAATGAAGATAGTTGTCCAGCTTCCAAAAAGTTTATTGTGTTTTCTAGTGGAG
+
CCCCCGGGGGGGGGGGGGGGGGGGGGGGGGGGGGGGGGGGGGGGGGCFGGGGGGGGGGGGGGGGGGGGGFGGGGGGGFGGGGGGGGGGGEFGGGGGGGGGGGFGGGGGGFGGGGGGGGGGGGGGGGGGGGGGGGGGGGGGGGGGGGGGGGGGDGGGFGGGGGGGGGGGGGGGGGGGGFG?EGGGGGGGGGGGGGFGGFGF6?9DFGGFFGGFGGGCCFGFGFGFFBFFFAFCCFF6BFFGGDG<@EFC;6)
@M03495:532:000000000-M42H9:1:1105:21649:11122 2:N:0:ACAGGAAA+TAGACAAT
ATATTTTGCCGTTGATAAACCAGCTAATCCTGAAAAAAAAATCAAAGCTAAAAACTACAATGCTAAGACCACGATGTGACTGCTATCAAAGTTAGATATATATGTAAATTATTCATCTGTCAAATCCTAGAATTATATCATACCTGCTCCAGCAATCACGACCTGTAATGGTTTAGTGGGTTGTTCACTGTTTCTGAAAAATGAAGATAGTTGTCCAGCTTCCAAAAAGTTTATTGTGTTTTCTAGTGGAG
+
CCCCCGGGGGGGGGGGGGGGGGGGGGGGGGGGGGGGGGGGGGGGGGGGGGGGGGGGGGGGGGGGGGGGGGGGEGGGGGGGGGGGGDGGGGGGGGGGGGG<FGGGGGGGGGGGGGGFGFGGGGGGGGGGGGGGGGGGGGGGGGGGGGGGGFGCGGGGFADEGGGEGFGDDEGGGGGGGFGGCGECGGGGGGGGGGGGGFFCGFFGFDGG?CGFGFGGGFGFGFGFG5FFAFFGCFGFFF>FGD+:CEGFFB)
@M03495:532:000000000-M42H9:1:1105:12933:11126 2:N:0:ACAGGAAA+TAGACAAT
ATATTTTGCCGTTGATAAACCAGGGACTCAGGCTGGACCAAAGCTCACATGCTGACAGATCGGAAGAGCGTCGTGTAGGGAAAGAGTGTATTGTCTAGTGTAGATCTCGGTGGTCGCCGTATCATTAAAAAAAAAAAAAAATAAATGAAGATGGGTGAGTGAAAGATTATGCGACAGAAGACTGTGAAGCTTATCACACACAGTATCGCTAACTCTAGTAAGACGACTACACCACAGCCACCGCGTCAAAA
+
CCCCCGGGGGGGGGGGGGGGGGGGGGGGGGGGGGGGGGGGGGGGGGGGGGGGGGGGGGGGGGGGGGGGGGGGGGGGGGGGFGGGGGGGGGGGGFGGGGGGGG<99FDEED=FCC,=:?F++,BFGG<FEGGGGCFF>@C8+,,,,,,,,,,,,,,,@*,,3,,3,3@>,,,,**4**6,,5,,,,,6,,,,,,44,,,**1/,,+++*2**)*++3+++1+1+/*.))())2))*))*0**()-7(/(*))
@M03495:532:000000000-M42H9:1:1105:26463:11160 2:N:0:ACGGGAAA+TAGACAAT
ATATTTTGCCGTTGATAAACCAAAGCTCACATGCTGACAGATCGGCAGAGCGTCGTGTAGGGAAAGAGTGCACTGTCGAGTGTCAAACCCGGTGGGGTAGGCCGGAGTGACACCAGAAAGGGACCGAGGCTCAGGCCTCGGGTGTGAGGAAGCGTCCGCCGTCGTGGTCCGGGCTGGGGGCCCGACCCGCCCCTTCCCAGGCCCCTCATACCACCCTCGACGCGTGTCCCCAGCCCCGCGGAGGGAGCTGG
+
CCCC-,C<EFFEC@F96FAA6EFF-@6<,<<66<@EEF@,<,,:F+++:CD:+BFFE;6,:,,,:6,99C,<,CC,:,:F,CCE@6,:,6++8+6+48,,,54>+++8B,,<,+:,9,,,,88F@:4+++,3,3,,+,,+=>8C++3@,8,,,+5+*3**4**>*1*1,,4<***4**4***3**/3*/*2****2*20<<CC*)*/*/*30*0***)))17).),).)/)*))*0.9)))(/(/(*(2(,
@M03495:532:000000000-M42H9:1:1105:17271:11177 2:N:0:ACAGGAAA+TAGACAAT
ATATTTTGCCGTTGATAAACCAGTCTCCAAAGCTCACATGCTGACAGATCGGAAGAGCGTCGTGTAGGGAAAGAGTGTATTGTCTAGTGTAGATCTCGGTGGTCGCCGTGTCATTAAAAAAAAAAAAAAAAAAAAAGGAATGTGTAGGAGCTAAACGTAAGAAGAAAAAAGACTGGTGTACAAAAAAAAAGCAAAGACGCTGTACTGACTAGAACTGTGAATGGTACATGCAGATATAAAGCGCGATAAGG
+
CCCCCGGGGGGGGGGGGGGGGGGGGGGGGGGGGGGGGGGGGGGGGGGGGGGGGGGGGGGGGGFFGGGGGFGGGGGGGGGGGGCEFGGGGGFFE99A<@D,8CC=B>@>++:<EFE9<BEGGGGEEFFF:+8+6:8***,,,,7,3,7,,4*,2,,,*6,2,,,,,,,24*6*,,,,5*2+++50******/*3+*2+****/*+*2*+/*+)*0000**/*6*)*-**)*0***2/8***2))-)()-*.,
@M03495:532:000000000-M42H9:1:1105:4240:11183 2:N:0:ACAGGAAA+TAGACAAT
ATATTTTGCGTTGATAAACCAGCTAATCCTGAAAAAAAAATCAAAGCTAAAAACTACAATGCTAAGACCACGATGTGACTGCTATCAAAGTTAGATATATATGTAAATTATTCATCTGTCAAATCCTAGAATTATATCATACCTGCTCCAGCAATCACGACCTGTAATGGTTTAGTGGGTTGTTCACTGTTTCTGAAAAATGAAGATAGTTGTCCAGCTTCCAAAAAGTTTATTGTGTTTTCTAGTGGAGG
+
CCCCCGGGGGGGGGGGGGGGGGGGGGGGGGGGGGGGGGGGGGGGGGGGGFGGGGGGGGGGGGGGGGGGGGGGGGGGFGGGGGGGFGGGGGGGGGGGGGGGGGGGGGGGGGGGGGGGGGGGGGGGGGGGGGGGGGGGGGGGGGGGGGGGGGDD=EEGGGGGGGGGGGGGGGGGGGGGGGFGGGGGGGGFGGGGGGGGFGGGGGGGGGGGFGGFGGGGGFGFGFFFFDFFCFFGFFGFFGFGG?FEGFDDDD>
@M03495:532:000000000-M42H9:1:1105:9619:11225 2:N:0:ACAGGAAA+TAGACAAT
ATATTTTGCCGTTGATAAACCAGGACTCAGGCTGGACCAAAGCTCACATGCTGACAGATCGGAAGAGCGTCGTGTAGGGAAAGAGTGTATTGTCTAGTGTAGATCTCGGTGGTCGGCGGAACATTTAAAAAAAAAATAATAAAAAATCAATGTATAGACCTTACCGACCTGTCAGATAAACTAACGCCGGCTAATGTGTCGGGGCCGTCCGTATGTGTTCCCACTGAGTCGTGAGCTAGTTACACAAGACA
+
CCCCCGGG9FEGGGGFGDGGGGGGGGGGGGGGGGGGGEGGFGFGGCFGF9EGGGGGFFFGGGDFGGGGGE@C@CFCGGGFDFGGG<FEFFGG<EFFFG9:,C9,,5:,B4,@::+++8@>++475,7@BF9F:F:+,,,3,39;3+,,,,:,3,,,83,,3,5,,***3*,,,5,,256,,,2,6*******/++1>?+?*)*=5/)*))*0***2*1*17*0)2)*0)*.9)/*)**/20)*.*,9,*,8
@M03495:532:000000000-M42H9:1:1105:26798:11227 2:N:0:ACAGGAAA+TAGACAAT
ATATTTTGCCGTTGATAAACCACCCTCCCTGTGGTCGTTATCTTGCTACTTCTGTCGTCAACGAATTTACTAATTCCAAAGCTCACATGCTGACAGATCGGAAGAGCGTCGTGTAGGGAAAGAGTGTATTGTCTAGTGTAGATCTCGGTGGTCGCGCTGGCCTTAAAAAAAAAAAAAACAACAAATCAAGAAAGATCTCTATAGCCATAAATACAGATCCACCTCTTACTAGATAAATACGCTACTGTCGA
+
CCCCCGGGGGGGGGGGGGGGGGGGEGGGGGGGGGGGGGGGGGGGGGGGGGFGGGGGGGGGGGGGGGGGGGGGGGGGGGGGGFGGGGGGGGGGGGDGEFGGGGGGGGGGGGGEEEFGGGGGFFFGGGGGGGDFFGFF<,9@9,9,,49>==7+,+84+++++,,,33,>?C>FGGB**4*6,2,4,,22,,,,,,*,4>2,++44+**0**3+3+*+++*/*)0)*//1)3:++3+111++*(241)0-:-(
@M03495:532:000000000-M42H9:1:1105:26719:11301 2:N:0:ACAGGAAA+TTGACAAT
ATATTTTGCCGTTGATAAACCAGCTAATCCTGAAAAAAAAATCAAAGCTAAAAACTACAATGCTAAGACCACGATGTGACTGCTATCAAAGTTAGATATATATGTAAATTATTCATCTGTAAAATCCAAGAATTATATCATACCTGCTCCAGCAATCACGACCTGTAATGGTTTAGTGGGTTGTTCACTGTTTCTGAAAAATGAAGATAGTTGTCCAGCTTCCAAAAAGTTGATTGTGTTTTCTATTGGTG
+
BCCC<AAFFFCGGGFGDGGFFFECCFCEDF<EEDCFAE:CCAFFD,;CFE<<CCFF<,,C,CAC<<EE,,CFCC7,,,9@E<,CFC6FD<EGGGA<FFEGEEFF@,A,CF9FA<FABEEF?ECDFFG,=5445,?@EE,,AC<4>F,,,>EFFFE=<A,@CEGGFFCDDGCG9@D,,7@,3BC3,,7@FGFG3==EGFGGGCF8:?+,=CF@7??F7AD5?87++:9*80=++<C=A23C9)=;=*+**//
@M03495:532:000000000-M42H9:1:1105:14271:11328 2:N:0:ACAGGAAA+TAGACAAT
ATATTTTGCCGTTGATAAACCAGGACTCAGGCTGGACCAAAGCTCACATGCTGACAGATCGGAAGAGCGTCGTGTAGGGAAAGAGTGTATTGTCTAGTGTAGATCTCGGTGGGGGCCGTATTCTTAAAAAAAAAAAAAAAGCACAGATACAGTTGTTCGTATCATTCACGTTGACAAGACTCACGTGCAACTGTATGGCACTGAGGGAAGCATAGTACATGCTAGCATTTGCGTTCGACACTCAGTGTGCG
+
CCCCCGGGGGGGGGGGGGGGGGGGGGGGGGGGGGGGGGGGGGGGGGGGGGGGGGGGGGGEGGDGGGGGGGEEFGGGGGGFGGGGGGGGGFFAEFEFCFFG9<9,,5BFF,,:+4@++4++,,,,5,5?EE=>:BEE+@:8+,,,,3,,,,,,7,7,67436,,2,5,2,6>,2*22,,,,5:1,,0,**,,6>1+++**5;F6+**::.**)+10++3+3+/++3(2+)3*0))*))*)*))2.*-2-*)(
@M03495:532:000000000-M42H9:1:1105:25090:11358 2:N:0:ACAGGAAA+TAGACAAT
ATATTTTGCCGTTGATAAACCAGCTAATCCTGAAAAAAAAATCAAAGCTAAAAACTACAATGCTAAGACCACGATGTGACTGCTATCAAAGTTAGATATATATGTAAATTATTCATCTGTCAAATCCTAGAATTATATCATACCTGCTCCAGCAATCACGACCTGTAATGGTTTAGTGGGTTGTTCACTGTTTCTGAAAAATGAAGATAGTTGTCCAGCTTCCAAAAAGTTTATTGTGTTTTCTAGTGGAG
+
CCCCCGGFGGGGGGGGGGGGGGGGGGGGGGGGGGGGGGGGGGGGGGEFGGGGFGGGGGGGGGGGGGGGGGGGGGGGGGGGGGGGFFGGGGGGGGGGGGGGGGGGGGGGGGGGGGGGGGGGFGGGGGGGGGGGGGGGGGGGGGG@FGGGGGGGGGGGGGGGGGGGGGGGGFGGGFGGGAFGCEEEEGGGGGGGGGGGGGGGGGGGGGGGFGGFGGGFFFGFCFG>BCA>>FFGFFGFF70CFDGEF4:AGFD
@M03495:532:000000000-M42H9:1:1105:24000:11369 2:N:0:ACAGGAAA+TAGAGAAT
ATATTTTGCCGTTGATAAACCAGGACTCAGGCTGGACCAAAGCTCACATGCTGACAGATCGGAAGAGCGTCGTGTAGGGAAAGAGTGTATTCTCTAGTGTAGATCTCGGTGGTCGCCGTATCATTAAAAAAAAAAAAAATAAAACAGAGTTGAGAAGTCCTAAGCGATAGTAAAAATGTAACAATACAATGATAATCACGAAGTTGGATGCAACACGTCGCACGTGAAGTAGGAGGATGGAGTACATACGG
+
CCCCCGGGGGGGGGGGGGGGGGGGGGGGGGGGGGGGGGGGGGGGGGGGGGGGGGGGGGGGGGGGGGGGGGGGFGGGGGGGGGGGGGGGGGFG6EDFFGGGGGGGGGGGGGGGGG>CFGGGGGGGGGGGGGGEE+@C7+3,,,,,,,,,,8,,,3,,,,,3,83,,*633*,,,,,3,,,,,,,5,,46,,5;7,+,,2**2)4*++*4**,*0*0**)1)))))*()))+++***))0)*0(*(2.0)*,(
@M03495:532:000000000-M42H9:1:1105:21784:11395 2:N:0:ACAGGAAA+TAGACAAT
ATATTTTGCCGTTGATAAACCAGGACTCAGGCTGGACCAAAGCTCACATGCTGACAGATCGGAAGAGCGTCGTGTAGGGAAAGAGTGTATTGTCTAGTGTAGATCTCGGTGGTGGCCGGAGCATTAAAAAAAAAAAAAGTAATAAAAAGAAATGGCTCTAACCTAGACAAAAGAGCAAGTATGACAAAACAGTATGCAAGTGGATACGTACGATTTATAGTTAACAACGTCACACAACCACACTATAGACC
+
CCCCCGGGGGGGGGGGGGGGGGGGGGGGGGGGGGGGGGGGCGGGGGGGGGGGGGGGGGGGGGGGGGGGGGGFFGGGGGGGGGGGGGGGGGGG<EFFGGGG95,A,B<,F7,78,B4,4+++4:,C,?<?=F:CGG8>3+,,,,,,,,,++,,,,8,,,,,,5,5,3,7@,@,,*,,,4,25,,5,,,,,21,,,+,,,+6++40*+2:**/:***/++1++1+++)*).))*)+2))*)*/,*(*)*)0,)
@M03495:532:000000000-M42H9:1:1105:29395:11400 2:N:0:ACAGGAAA+TAGACAAT
ATATTTTGCCGTTGATAAACCAGCTAATCCTGAAAAAAAAATCAAAGCTAAAAACTACAATGCTAAGACCACGATGTGACTGCTATCAAAGTTAGATATATATGTAAATTATTCATCTGTCAAATCCTAGAATTATATCATACCTGCTCCAGCAATCACGACCTGTAATGGTTTAGTGGGTTGTTCACTGTTTCTGAAAAATGAAGATAGTTGTCCAGCTTCCAAAAAGTTTATTGTGTTTTCTAGTGGAG
+
BCCC@EEF-EEGGGEFGGFGEECGGGGG,;@FGCECFFEEG@CEDF<E<F9C,CFFFE<F@FAFGGGGFGFC@FGGCEF9CEDFEF8EECFFGGGCGGG9EFGGGGGGGGGFFCFEFFGGGGGAAEFFCGGGGGGGGGEFCF<=EFEE,@,=FAFFE:DGGGGEGECCDFGEFFCAE,DFG>EG?FDAFGGFGGGGFA?@?FGFC?D,=C@=CFG+??F5=A:A@8;5=?CC@+21?CFFDDCEF?9A*6)
@M03495:532:000000000-M42H9:1:1105:9387:11407 2:N:0:ACAGGAAA+TAGACAAT
ATATTTTGCCGTTGATAAACCAAAGCTCACATGCTGACAGATCGGAAGAGCGTCGTGTAGGGAAAGAGTGTATTGTCTAGTTTAGTTTTCGGTGGTCGGCGTATCGTTAAAAAAAAAAAAAAAAAAAAACGAAAAGAATGCAGATGAGACTACAACAACATAAAATAAAACAATTGCGTAAGAAACACATGAGACATGAGCTGACGCGTGACGAACATCAGTAAGAATGCTCACTGGTATAGGATAGGAAA
+
CCCC9ACCFGB@FCFGGDGGDEGGGGG<FEC<CAFFAFCCC<,@FGBFCEFG+CFEGGDFGGCFFG,@<<9CCFFG,CCEC,6,C,,,,6++8B>,,8++@++4E,::+FD,<CCEGGGD>+36+3+3*6*****2*,2,,,,,,,,,,2,,23,,,466,,2,,,2,,,2**9+++3****+++*2*/3++++03>+++2*++2*9*0)/)**/))**/0/0**)**)0*21***)**20.*)2.*(*)(
@M03495:532:000000000-M42H9:1:1105:15057:11483 2:N:0:ACAGGAAA+TAGACAAT
ATATTTTGCCGTTGATAAACCAGCTAATCCTGAAAAAAAAATCAAAGCAAAAAACTACAATGCTAAGACCACGATGTGACTGCTATCAAAGTTAGATATATATGTAAATTATTCATCTGTCAAATCCTAGAATTATATCATACCTGCTCCAGCAATCACGACCTGTAATGGTTTAGTGGGTTGTTCACTGTTTCTGAAAAATGAAGATAGTTGTCCAGCTTCCAAAAAGTTTATTGTGTTTTCTAGTGGAG
+
CCCCCGGDGGGCG;DEGFEF@<,,CC9ECE9FDECEFG@EEG,EF<,EDFFF,@@E<EFFGFGFEGDFFDFGEGGCF<AFFGCEF,CCFAFEFC9FCFGGCFGGFFGD9FFECFGFEAFGEFFFFGGG9?FFDAE,CFFGGGFGEFG8:@FCDEEF?:D=EE==@>ADGGG;BF,>DF,@CCCCD=DFADFACAFGFA?EG6<9CFGE?F,9=CC8?99CGF589*0384BCFF9+=9;;*0=15*59*1)
@M03495:532:000000000-M42H9:1:1105:8037:11536 2:N:0:ACAGGAAA+TAGACAAT
ATATTTTGCCGTTGATAAACCACCCCTTCTTGCCCTCCAAAGCTCACATGCTGACAGATCGGAAGAGCGTCGTGTAGGGAAAGAGTGTATTGTCTAGTGTAGATCTCGGTGGGCGCCGAAGAAATAAAAAAAAAAAAAATGAAACAGAACCAACAGACACTTCACGGAGACACCACACCGGACAGACAGAGCCAGCACCGACGATTTTTCACACGGACACGCCGGTCATGAAGTAGTCACATACGTGTGAA
+
CCCCCGGGGGGGGGGGGGGGGGGGGGGGGGGGGEFGGGGGGGGGGGGGGGGGGGGGGGGGGGGGEGGGGGEEFF<FFGECFGGGGGGGGGGG6EEEEGFFAFE9?EFGGBCG+,=+4>+:4+,,:?FEFFDFF:::FC+4,,,3,8@7,,,,6*3,3,,,4,3,3,**4**,,*464*******4*332*+*0+1*33**//1/7**3**+**2))1)/)*)*.),8))**:*1*/77*0?)24C)*(*))
@M03495:532:000000000-M42H9:1:1105:21145:11559 2:N:0:ACAGGAAA+TAGACAAT
ATATTTTGCCGTTGATAAACCAGCTAATTCCAAAGCTCACATGCTGACAGATCGGAAGAGCGTCGTGTAGGGAAAGAGTGTATTGTCTAGTGTAGATCTCGGTGGTCGCCGGATCATTAAAAAAAAAAAAAATAAATAAGAATAAAACATAAATACTGCAAAGCAACAAATGACTACAATCACTAATCAAACAATATCACACTACTAATACGCTATATTATAAGTTACTGGAGGGTAATGCATCATCCAGT
+
CCCCCGGGGGGGGGGGGGGGGGGGGGGGGGGGGGGGGGGGGGGGGGGGGGGGGGGGGGGGGGGGGGGGGGGGGGGGFGFGFFGGGCFFGAEF<<,,,5CFFG,,F,,@7==:+++?EFAFCFGEGGGGF:@F,,,3,,,,,8,,,,,,,,,,,,,3,,,,,,,8,,33,,,3753,,3,,,,4,255,2,,,,,*,2,+20*0,2+1,++1)2***4++11+++31+3)+)*)))0)2+++.+9*);4*)/
@M03495:532:000000000-M42H9:1:1105:5266:11574 2:N:0:ACAGGAAA+TAGACAAT
ATATTTTGCCGTTGATAAACCAGCTAATCCTGAAAAAAAAATCAAAGCTAAAAACTACAATGCTAAGACCACGATGTGACTGCTATCAAAGTTAGATATATATGTAAATTATTCATCTGTCAAATCCTAGAATTATATCATACCTGCTCCAGCAATCACGACCTGTAATGGTTTATTGGGTTGTTCACTGTTTCTGAAAAATGAAGATAGTTGTCCAGCTTCCAAAAAGTTTATTGTGTTTTATAATGGAG
+
CCC@<@@<FF@;@F<FFGG<6C<EC@FGGFGEC8FA8FFG@F@FCE<EFFF9FFGEGE<<,C<E,C@@CFEGFG<F9,C@CAFAGFE?FEAEFAF9E?A?9ECFF9FDFGGGGGGGG9FE<E,F5BF,C55FFFGGFG;FAFGGG,EE,9=,,A,,9,@8=CE+88;,@D44EFG,3=,,6+6@EDGGFC,7,E=EAAD@+6,@=F@FCCEC+?DCF*368?FFG*;FA8+<+?9CE+***)+1+*5*+*0
@M03495:532:000000000-M42H9:1:1105:24217:11596 2:N:0:ACAGGAAA+TAGACAAT
ATATTTTGCCGTTGATCAACCAGCTAATCCTGAAAAAAAAATCAAAGCTAAAAATTACAATGCTAAGACCACGATGTGACTGCTATCAAAGTTAGATATATATGTAAATTATTCATCTGTCAAATCCTAGAATTATCTTATACCTGCTCCATCAATCACGACCTGTAACGGTTTAGTGGGTTGTTCACTGTTTGTGAAAAATGAAGATAGTTGTCAAGCTTGCAAAAAGTTTATTGTGTTTTCTAGTGGCG
+
6B---66<6C@CGCFC,,CC<,,CC@C<@EC9,,CF,C+FGGGGF9;EFGFG9,,CCF,6C98CE,,:,CFF@+C<C6,<6<6@,CFFGGCB6E6,,C@A<F,@F<FDE,C?E,5,EECB<F,?,FB<<5:A<,C,,9,9C,5@>,,44,:,C?4EFFGDE=C=EGGA,4+88+,77;,D3636,,@,,733@,6@@E9F++2225+,=8FFF9?<<:+;+*998:*08*?C+9++=29;72+9C7:/*-0
@M03495:532:000000000-M42H9:1:1105:27344:11674 2:N:0:ACAGGAAA+TAGACAAT
ATATTTTGCCGTTGATAAACCAGCTAATCCTGAAAAAAAAATCAAAACTAAAAACTACAATGCTCAGACCACGATGTGACTGCTATCAAAGTTAGATATATATGTAAATTATTCATCTGTCAAATCCTAGAATTATATCATACCTGCTCCAGCAATCACGACCTGTAATGGTTTAGTGGGTTGTTCACTGTTTCTGAAAAATGAAGATAGTTGTCCAGCTTCCAAAAGTTTTATTGTGTTTTATAGTGAAG
+
BC<@-C-C@FFFCC,-;;CE,@@@FFFC,6;EFGDAFG76C,,CC,,,6FE,<FFD6C,C<,<F<<9C,CC7FG<F,C<C,9CA<C8<E<FFGF,,C5BE,5FFF9F<EF?,AE9ABF9EFEG<FG,C@FAF9,CFGG9EABD8;F8E:,:=F=89,,4@B4CED=FAF9,E9E893,6,@=CE,ED9DDCFGGFA:DD,==A98C<9+AFAGGGGGAFAFF*6;*3**4?F69++4203*0+*5:=A+21
@M03495:532:000000000-M42H9:1:1105:28046:11680 2:N:0:ACAGGAAA+TAGACAAT
ATATTTTGCCGTTGATAAACCAGCTAATCCTGAAAAAAAAAATCAAAGCTAAAAACTACAATGCTCAGACCACGATGTAACTGCTATCAAAGTTAGATATATATGTAAATTATTCATCTGTCAAATCCTAGAATTATAGCATACCTGCTCCAGGAATCACGACCTGTAATGGTTTAGTGGGTTGTTCACTGTTTCTGAAAAATGAAGATAGTTGTCCGGCTTCCAAAAAGTTTATTGTGTTTCATAGTGGA
+
CCCCCC<C-CF@FB<FEF<F<C8<EDFGFF,CFGFGGGEGGGGDE,C@EFDE9F@F<6CF@<F8<,6CF<DF,,C@7C,<FFF?FFFCGGGF<EE9FCFFG9,EDFGEC<?CFFAFAEGG<EFGC9FGFGAFD9FDBEC9FFFF,EFCA9,=A,9@EEFG@EEEGG=F;>CCDFGGC;D?@EEGEGGGFECFGGGA8EFFF?F,=<8@AFFF+2?CFACA59??859;4ABD6:=BBGFGF=+/+>DEF=*
@M03495:532:000000000-M42H9:1:1105:3685:11727 2:N:0:ACAGGAAA+TAGACAAT
ATATTTTGCCGTTGATAAACCAGCTAATCCTGAAAAAAAAATCAAAGCTAAAAACTACAATGCTAAGACCACGATGTGACTGCTATCAAAGTTAGATATATATGTAAATTATTCATCTGTCAAATCCTAGAATTATATCATACCTGCTCCAGCAATCACGACCTGTAATGGTTTAGTGGGTTGTTCACTGTTTCTGAAAAATGAAGATAGTTGTCCAGCTTCCAAAAAGTTTATTGTGTTTTCTAGTGGAG
+
CCCCCGGGGGGGGGGGGGGGFDGGGGGGGGGGGGGGGGGGEGGGGCAFFFCGGGGGGCEGGGGGGGGGGFFFFGDGGFFFAEGGGGGGGGGGGGGGGGGGGGGGGGGGGDGGGGGGGAFFFGGGGGGGGGGGGFGGGGGGGGFGGG?CFFFGGGGEFGGGGGGGGGG9EGDBFDFEDFGGGGGGGGGGGFGGGGGGGGGGGGGGGGGGFGGFGGF8FFFACFGFE=FFAFFGFFCFFGFFFB>;CFFCC=2
@M03495:532:000000000-M42H9:1:1105:13030:11731 2:N:0:ACAGGAAA+TAGACAAT
ATATTTTGCCGTTGATAAACCAGCTAATCCTGAAAAAAAAATCAAAGCTAAAAACTACAATACTAAGACCACGATGTGACTGCTATCAAAGTTAGATATATATGTAAATTATTCATCTGTCAAATCCTAGAATTATATCATACCTGCTCCAGCAATCACGACCTGTAATGGTTTAGTGGGTTGTTCACTGTTTCTGAAAAATGAAGATAGTTGTCCAGCTTCCAAAAAGTTTATTGTGTTTTCTAGTGGAG
+
CCCCCGGGGGGGGGGGGGGGGGGGGGGGGGGGGGGGGGGGGGGGGGFGGGGGGGGGGGGGGGGGGGGGGGGGGGGGGGGGGGGGGGGGGGGFGGGGGGGGGGGGGGGGGGGGGGGGGGGGGGGGGGGGGGGGGGGGGGGGGGFGGGGGGGGGGFGGGGGGGGGGGGGGGGGGGGGGGGGGGGGGGGGGGGGGGGGGGGGGGGGGGGGGFGGFGGGGGFGFGFGFFEFFAFFGFFFFFGFGGFGEGEGF>@2
@M03495:532:000000000-M42H9:1:1105:17652:11787 2:N:0:ACAGGAAA+TAGACAAT
ATATTTTGCCGTTGATAAACCACCCTCCCTGTGGTCGTTATCTTGCTCCTTCAATTTACTAATTCCAAAGCTCACATGCTGACAGATCGGAAGAGCGTCGTGTAGGGAAAGAGTGTATTGTCTAGTGTAGATCTCGGTGGTCGCCGGATCACTAAAAAAAAAAAAAAGAATAAAGAAAGATGACATTGCTTATCTATGTGATGAAAAAGATATACCTAGAATGAATGTACTGCGTAACATAAGGTCACGAA
+
CCCCCGGGGGGGGGGGGGGGGGGGGGGGGGGGGGGGGGGGGGGGFGGGGGGGGGGGGGGGGGGGGGGGGGGGGGGGGGGGGGGGGGGGGGGGGGGGGGGGGGGGGGGGGGGGGGGGGGGGCFGGCGA55AB,,9?,4++@4,@++4++++,,C9,7E:CEEGD8EB*334,,,,,,1,2>,,,,,,,,,,,,5,1,,,+,41,11++4)/,+4+++2+**0+11+)+1.+1++)/))/13+)+.1)*)*((
@M03495:532:000000000-M42H9:1:1105:26769:11801 2:N:0:ACAGGAAA+TAGACAAT
ATATTTTGCCGTTGATAAACCAGGACTCAGGCTGGACCAAAGCTCACATGCTGACAGATCGGAAGAGCGTCGTGTAGGGAAAGAGTGTATTGTCTAGTGTAGATCTAGGAGGTGGGCGGGACATTAAAAAAAAAAAAAATACAAAATAAAAAGATAGCTGGAGTAAAACTTATCGCATACATAATTGAAATGAGTCGTTTCATACTGTGATCATCCAGGACTCTTAGTATGAGAGTGAGCATCAGACACTC
+
CCCCCGFFGGGGGGGGGDFF@FFCFFFGGGGGGDFCFFFFGGCCEFC@EF8FF<CFFFEFCFGGDDCEB@B@7BCFCEFEFEFFGEFGFCFGFAFGF,C5,,,5,@,6B,4,,,,+9+8++8+,,,:?AF@FCC+B33*,3,,3,,,,3,7,**72,22,,,,,,2,,2,,,,,***=CC9,1,,,,++5++++++*/***22<7+2+31+31;+7***)2A**0)**)*0**/*/*20**)*,*)*(*)(
@M03495:532:000000000-M42H9:1:1105:25208:11839 2:N:0:ACAGGAAA+TAGACAAT
ATATTTTGCCGTTGATAAACCACCCTCCCTGTGGTCGTTATAATTTACTAATTCCAAAGCTCACATGCTGACAGATCGGAAGAGCGTCGTGTAGGGAAAGAGTGTATTGTCTAGTGTAGATTTCGGGGGTGGCCGGTTAATTAAAAAAAAAAAAAAAGTAAAAATGTCGATACTGCGCATAAGACTAAAGTATGTAGACGACGGTAAGAGCCGTAGGTTATGTACCATGTCGTCACAAGTGACCAATGTCC
+
CCCCCGGGGGGGGGGGGGGGGGGGGGGGGGGGGGGGGGGGGGGGGGGGGGGGGGGGGGGGGFFGGGGGGGGGGGGGGGGGGGGGGGFFGEGGGGGGGGFGFGEFFFGGFEFGGGGC<,,,,,:AEF7B:++4,6>+8@39A=,3,CF=3@FC*53**6,,,,,,,,76,1*,*,,,****/+5+4+2+3?+?1++++++3))**19*+***))/*1*/*/0*2**)**)*19)7*)**)024*)*(2(*))
@M03495:532:000000000-M42H9:1:1105:7995:11839 2:N:0:ACAGGAAA+TAGACAAT
ATATTTTGCCGTTGATAAACCAGCTAATCCTGAAAAAAAAATCAACGCTAAAAACTACAATGCTAAGACCACGATGTGACTGCTATCAAAGTTAGATATATATGTAAATTATTCATCTGTCAAATCCTAGAATTATATCATACCTGCTCCAGCAATCACGACCTGTAATGGTTTAGTGGGTTGTTCACTGTTTCTGAAAAATGAAGATAGTTGTCCAGCTTCCAAAAAGTTTATTGTGTTTTCTAGTGGAG
+
<CCCCG<ECFGCGFGCFEGGGFEGD<E@EFGFG,@FF:C:EDFGG,8CFG@EFEFCDGGGCFGGGC,EFGGF>EFD<F<F<FFG,C<?FC9CFFGGGGGGGGBFBEGGGGGEEGCFGGGFGG<FGGGFGGF,FGFGFGGGGGGGGGGFGG8DFG8EFCDE7BECGF;DEF9F;DGGGGG?CC>E,EFFGGDFEFDGAGGG67A2=<8CFG@EGGDFD**;?FGFF=6C>*?EFF>+1=6;D>FE982:*.0
@M03495:532:000000000-M42H9:1:1105:11716:11848 2:N:0:ACAGGAAA+TAGACAAT
ATATTTTGCCGTTGATAAACCACCCTCCCTGTGCCCTCCAAAGCTCACATGCTGACAGATCGGAAGAGCGTCGTGTAGGGAAAGAGTGTATTGTCTAGTGTAGATCTCGGTGGTTGCCGTATCATTAAAAAAAAAAAAAAAAACCATCAAATGAGAAGACCATACTTAGTGAAGAAAGAACATGGTAAACGGAGCAATCACAATACACAAGCGACTACCATAACTTAGCATGCTACACAACGACAAGTTGG
+
CCCCCGGGGGGGGGGGGGGGGGGGGGGGGGGGGGGGGGGGGGGGGGGGGGGGGGGGGGGFGGGGGGGGGGGGGGGGGGGGFGGGGGGGGGGGG<CFGGGGF<<@<,<@,?,87,,8,:@++BBED,@,EEFEGGGE7@C+6+5+83,,,4,3,,,,,6B,,6,,3,,7,,,76,221,,2<,7,,56,,,**4*)*5,6,**,++**+2*3)**))))2)1/*)+)2+)+1*)/***2=C*(*-),*)*)(
@M03495:532:000000000-M42H9:1:1105:25916:11877 2:N:0:ACAGGAAA+TAGACAAT
ATATTTTGCCGTTGATAAACCAGAACCATCCAAAGCTCACATGCTGACAGATCGGAAGAGCGTCGTGTAGGGAAAGAGTGTATTGTCTAGTGTAAATTATGTAGGGAGGTGGATTATTAAGAAAAAAAATAATGTACCTCTGCACTAGTCACAGAAACAATCTAACACTTACACACACTGTTAAGATTCGACTTAATAACATTCATTCCCATTAGCGTACTTTACTCTCACTACGGCAAAAGATTTCAATA
+
CCCCCCEFGGGGGGGGGGGGGGFGGC<FGGGFE<EGGCGGFCFFDCGFGGGCECFEE:<FFGG:B@FF@EECDFGG@DGGFFGGGGGGGA,,,,,96,,@,96,,,4B+4,4,:,:,:,,,,,:<,C44,95,,94,,9,C,A,,4,64,,,9,,4,,,,4,8,,,3@,,@,,,6@=>8D=3,@D9,,@+,3++5,73?@C7,,++2,4799+++**3**3+++5*++0*4+1**3**66*(/.1/:*+1*
@M03495:532:000000000-M42H9:1:1105:13029:11885 2:N:0:ACAGGAAA+TAGACAAT
ATATTTTGCCGTTGATAAACCAGCTAATTCCAAAGCTCACATGCTGACAGATCGGAAGAGCGTCGTGTAGGGAAAGAGTGTATTGTCTAGTGTAGATCTCGGTGGTGGCCGTATCATTAAAAAAAAAAAAACTAAAAAGAGCAAGCACGAGACGATGGTGCAAACAGAAACTCGGCACCAGAGAAGAATATAATCTCACGCGCGGAGCACGACATCACGCCACGATAACTAGAGCGTGATCTCTGGACACG
+
CCCCCGGGGGGGGGGGGGGGGGGGGGGGGGGGGGGGGGGGGGGGGGGGGGGGGGGGGGGGGGGGGGGGGGGGGGGGGGGGFGGGGCFEFGGGCCDC,B6<,F64:4,,<?=+,,:,5,,:CFFGEFEECG@+,,7,,58+,,,,8+,68+3+++5+3+,,,8,,8,,,33@3,*****6,,4,,,,625;:,2,+,,,+,*)**2))*)**))1*2***)*)*)1-)),1**0*0.)9)22)2)*)2(*,(
@M03495:532:000000000-M42H9:1:1105:29486:11945 2:N:0:ACAGGAAA+TAGACAAT
ATATTTTGCCGTTGATAAACCAGTCAGGAGTCCAAAGCTCACATGCTGACAGATCGGAAGAGCGTCGTGTAGGGAAAGAGTGTATTGTCTAGTGTGGGTTCAGGGGGTTGAGTCGTTAATAAAAAAAATAGGCGTTATCCCATTCGATTCCACTTGTTTACTAACTTTTACATTTCTTCTATTTCTGCGCTTTCCTACCTTACTTTATTATCGTGCATTTTCCTTACGTACATCTCACTAGTTTGATGCAT
+
CC@@CGGGGGGGGGFGGGEFFGDFGGGGCFGDGGGGFGGGC<EA@FGG9C@FE9@DEEGC,@F@CFCCF<CCFF<BEGF@CEFFD9FF9,<<,,6,,,8,,,65,84>=::,,,+4+:95<BB?,+>+,9,,,++866,6,,,,,,,3,,,7,3,,C:,,3,3,,,3,76,,5,,,3,,7,55,3:,,45::*,5,3,*,+5,5=++,++,+33*/3=9++=0++*))-/)2+++11+++2/1)+)3.+/)
@M03495:532:000000000-M42H9:1:1105:8057:11950 2:N:0:ACAGGAAA+TAGACAAT
ATATTTTGCCGTTGATAAACCACCCTCCCTGTGGTCGTTATCTTGCTCCTTCTGTCGTCAACGAATTTACTAATTCCAAAGCTCACATGCTGACAGATCGGAAGAGCGTCGTGTAGGGAAAGAGTGTATTGTCTAGTGTAGATCTCGGTGGCGGCCGTGTCATTAAAAAAAAAAAAAAAAGATGAATGTGAAACGTGCTGTAACTACAGAATACAAGAGCAGAACGCGACTACTGCACCACCAGACAATCA
+
CCCCCGGGGGGGGGGGGGGGGGGGGGGGGGGGGGGGGGGGGGGGGGGGDFGGGGGGGGGGGGGGGGGGGGGGGGGGGGGGGGDGGGGGGGGFFGGGGGGGGGGGGGGGGGGGEGFDFGGGGGDFGGFGGGGFE9FGG<FC,;EEFF8DCC+,+8+3>388D;D,,,C3E+CFED*4*1*1**,,,,,,,++++0*3=*/222++1+*3)7C+++*200;.*)*/*,))()))01**/*097(9(1(*.*,.
@M03495:532:000000000-M42H9:1:1105:20732:11994 2:N:0:ACAGGAAA+TAGACAAT
ATATTTTGCCGTTGATAAACCAGTCAGGAGTCCAAAGCTCACATGCTGACAGATCGGAAGAGCGTCGTGTAGGGAAAGAGTGTATTGTCTAGTGTAGATCTCGGTGGTGGCCGGGTCATTAAAAAAAAAAAAAATAGAAAAATCAATCGTACCAAATCAATATAGTATATAAATACACAAAAGCAACACAACATTACGAGCGCACACCAACAGCAACATGATATGATCAGTGATGCAATGAAGGACATATA
+
CCCCCGGGGGGGGGGGGGGGGGGGGGGGGGGGGGGGGGGGGGGGGGGGGGGGGGGGGGGGGGGGFGGGGGGGGGFGGGGGFGGGGGGCFEFGGGECCC,,:?F788B,,48<C++@7E@5,9BFFGEGGGGFC+,,,7,,,3,63,,,+8,++,,68,,,@,,8,37,,,3,,,,34,4*,,3,,,66*,**,,+,5***2)4/))*2.*/.*;5**)*)+++++)+1)2+1+++3*++00)*(*,*)*).
@M03495:532:000000000-M42H9:1:1105:27196:12003 2:N:0:ACAGGAAA+TAGACAAT
ATATTTTGCCGTTGATAAACCAGCTAATCCTGAAAAAAAAATCAAAGCTAAAAACTACAATGCTAAGACCACGATGTGACTGCTATCAAAGTTAGATATATATGTAAATTATTCATCTGTCAAATCCTAGAATTATATCATACCTGCTCCAGCAATCACGACCTGTAATGGTTTAGTGGGTTGTTCACTGTTTCTGAAAAATGAAGATAGTTGTCCAGCTTCCAAAAAGTTTATTGTGTTTTCTAGTGGAG
+
CCCCCGGGGGGGGGGGGGGGGGGGGGGGGGGGGFGGGGGGGGGFGGGGGGGFGGGGGGGGGGGGGGFGGGGGGGGGGGGGGGGGFGGGGGGGGGGGGGGGGGGGGGGGFGGGGGGGGGGGGGGGGGGGGCGFGGGGGGGGGGGGGGGGCFGFEFGGGGFGGGGGGGFEFGGFGGGFFGGFGGDGGGDFGDGGGGGGGGGEGGGGGGGGFGCFFGGGGFGFCF?A<AFAAFFGFFGFF7AGFFGEDEFECB)
@M03495:532:000000000-M42H9:1:1105:16371:12038 2:N:0:ACAGGAAA+TAGACAAT
ATATTTTGCCGTTGATAAACCAGCTAATCCTGAAAAAAAAATCAAAGCTAAAAACTACAATGCTAAGACCACGATGTGACTGCTATCAAAGTTAGATATATATGTAAATTATTCATCTGTCAAATCCTAGAATTATATCATACCTGCTCCAGCAATCACGACCTGTAATGGTTTAGTGGGTTGTTCACTGTTTCTGAAAAATGAAGATAGTTGTCCAGCTTCCAAAAAGTTTATTGTGTTTTCTAGTGGAG
+
CCCCCGGGGGGFGGGGGGGGGGGGGGGGGGGGGGGGGGGGGGGGGGGGGGGGGGGGGGGGGGGGGGGGGGGGGGGGGGGGGGGGGFGGGGGGGGGGGGGGGGGGGGGGGGGGGGGGGGGGGGGGGGGGGGGGGGGGGGGGGGGGGGGFGGGGGGGGFGFCCEGGGFGGGFGFGGGGGGGFGGGGGGGGGGGGGGGGGGGGGGGGGGGGFGGFGFFGGFGFGFGFFEA5>FFGFFGCFCAGGFGFG<FEF=)
@M03495:532:000000000-M42H9:1:1105:10630:12082 2:N:0:ACAGGAAA+TAGACAAT
ATATTTTGCCGTTGATAAACCACCCTCCCTGTGGTCGTTATCTTGCTCCTTCTGTCGTCAACGAATTTACTAATTCCAAAGCTCACATGCTGACAGATCGGAAGAGCGTCGTGTAGGGAAAGAGTGTATTGTCTAGTGTAGATCTCGGTGGGCGCCGGATCATTAAAAAAAAAAAAACTAAAAATACAGACACAACAAATAGAGTGTGTCACAAACACAACCGAGAGATGAACCAGAGGGAGAGACACGAT
+
CCCCCGGGGGGGGGGGGGGGGGGGGGGGGGGGGGGGGGGGGGGGGGGGGGGGGGGGGGGGGGGGGGGGGGGGGGGGGGGGGGGGGGGGGGGGGGGGGGGGGGGGGGGGGGGGGGGGFEFGGGGGGGGGGGD5?;FFGFCC<;9@E,9DCE7++=++6+++8,33,3@DDCCFE*@>;>,,5,24,,,61,/,0,**,/*,++14++1+)+++2;***)*)1.)216)))***/)2.0*)**(9(*(*(*((
@M03495:532:000000000-M42H9:1:1105:13531:12123 2:N:0:ACAGGAAA+TAGACAAT
ATATTTTGCCGTTGATAAACCAGCTAATCCTGAAAAAAAAATCAAAGCTAAAAACTACAATGCTAAGACCACGATGTGACTGCTATCAAAGTTAGATATATATGTAAATTATTCATCTGTCAAATCCTAGAATTATATCATACCTGCTCCAGCAATCACGACCTGTAATGGTTTAGTGGGTTGTTCACTGTTTCTGAAAAATGAAGATAGTTGTCCAGCTTCCAAAAAGTTTATTGTGTTTTCTAGTGGAG
+
CCCCCGFGGGGGGGGGGGGGGGGGGGGGGGGGGGGGGGGGGGGGGGGGGG,CFGGGGGFGGGGGFGFGGFFDGGFGGCGGGFGGFFGGGGGGGGGGGGGGGGGGGFGGFGGGGGGGGGGGGGGGGGGGGGGGGGGGGFGGGGGGGGFDD8=DFGGGGCGEGGGGGEEAECFFGFCCFFGGGGGEGGGGGGDDDGGGGCGGCD8D9C?FFGAEDFG?CFDF?FCBC55:5AAC;;21?9CGGB9E+:CE7@9
@M03495:532:000000000-M42H9:1:1105:12225:12144 2:N:0:ACAGGAAA+TAGACAAT
ATATTTTGCCGTTGATAAACCAGAACCATCCAAAGCTCACATGCTGACAGATCGGAAGAGCGTCGTGTAGGGAAAGAGTGTATTGTCTAGTGTAGATCTCGGTGGTCGCCGTATCATTAAAAAAAAAAAAAAAAAAATCTACAGAGCACTATAAGGAAGAACAAACAACAAAGTGATACATACAATAAGAGACACGGGCAGACGACAGTCACAGCCTCACAATATGAGCATCAAAAAAAAAGGGACGAATA
+
CCCCCGGGGGGGGGGGGGGGGGGGGGGGGGGGGGGGGGGGGGGGGGGGGGGGGGGGGGGGGGGGGFGGGGGGGGGGGGGGFGGGGEFFFGGFGGFF9FFFGG,?C,,@7CF+,44C@<AFGGGGGGGG:C::+3+++,,,:,=,,,,,,33,3,7,,3,26>,,,,,,,426,,,2,,?,,25,,,44,,56,6*3**)***0*)))***0+**1**0*)*****)**.***)*01))))1(1(1,)()((
@M03495:532:000000000-M42H9:1:1105:28610:12172 2:N:0:ACAGGAAA+TAGACAAT
ATATTTTGCCGTTGATAAACCAGTCTCCAAAGCTCACATGCTGACAGATCGGAAGAGCGTCGTGTAGGGAAAGAGTGTATTGTCTAGTGTAGATCTCGGTGGTGGCCGTGTCATTAAAAAAAAAAAATATATATTACCTGATGGTAATGCTCGTCACATACTAGGATGTTCTCTCTAGCGATGCTACCATTCACGCGATGTTCGACATCCACTAACTATCGCATTCTCTGTCAGTCGATCACTTCACTCTC
+
CCCCCGGGGGGGGGGGGFFGEGGGGGGGGGGGGGGGGGGGGGGFGGFGGGGGFECGGGGGGGFGGF@FG8FFG<EGGGGGGGCAAFGFDE,,,<C@C8=,C:,,4,,6+7:,59,555F,7CCCGC+,,,,,5,,9,,,,,,9,83,836,36++++7,,,,8,,3,,3,,,,,,,5,,++,+*,,7>,,3,7,4,***4;+21**/***,)4***4=++*/*)*)++)1+++3:1)*.**(+/*)0)2))
@M03495:532:000000000-M42H9:1:1105:19534:12188 2:N:0:ACAGGAAA+TAGACAAT
ATATTTTGCCGTTGATAAACCAAAGCTCACATGCTGACAGATCGGAAGAGCGTCGTGTAGGGAAAGAGTGTATTGTCTAGTGTAGATCTCGGTGGGCGCCGGATCATTAAAAAAAAAAAATAAAAAAAGAGTGATTAAGCACGCAAACATGATAAAACAAAACACATCAGTGCACTTACAACTCCAGAATCAACTCTCAAGTCTCTAACCGAGCAGTTATTGATGTCACCTATCCCGACCTATCACTTCTT
+
CCCCCGGGGGGGGGGGGGGGGGGGGGGGGGGGGGGGGGGGGGGGGGGGGGGGEGGGGGGGGGGGGGGGFGGGGGGEFFFFGGF9CE9,@F8@6@F+,76+@+:=:4?FFFD<FGGGGGF7,,,,,,+++6,,,,,,,,,C,,+++3533,,<,,,77:,,,,3,22,2,,,7,,62,22>,6,5,,,,4,,6>E+5,5;B*+1+3@7++**))/)*++21++1++1++)**;+*0))*))1,*,060-0-)
@M03495:532:000000000-M42H9:1:1105:18340:12219 2:N:0:ACAGGAAA+TAGACAAT
ATATTTTGCCGTTGATAAACCACCCTCCCTGTGGTCGTTATCTTGCTCCTTCTGTCGTCAACGAATTTACTAATTCCAAAGCTCACATGCTGACAGATCGGAAGAGCGTCGTGTAGGGAAAGAGTGTATTGTCTAGTGTAGATCTCGGTGGGCGCCGGGCTATTTAAAAAAAAAAAAAACATAAAGATCCTACCGCTTACACACGTCCAAGCACGATGCGTACTACCACAGAGTCCCACATCGTGACTGAC
+
CCCCCGGGGGGGGGGGGGGGGGGGGGGGGGGGGGGGGGGGGGGGGGGGGGGGGGGGGGGGGGGGGGGGGGGGGGGGGGGGGGGGGGGGGGGGGGGGGGGGGGGGGGGGGGGGGGGGGGGGGGGGGGFGFFGGGGGGGFGFEC,=E9FF?C++4>7>3+3++8>;,8;D9BE::****4**,,,,,,4,,2,6,,)****3+*3=877E)++.2*/**.*)*057*)))5))*)*2*)*./24*(*./)2).
@M03495:532:000000000-M42H9:1:1105:24913:12222 2:N:0:ACAGGAAA+TAGACAAT
ATATTTTGCCGTTGATAAACCACCCTCCCTGTGGTCGTTATCTTGCTCCTTCTGTCGTCAACGAATTTACTAATTCCAAAGCTCACATGCTGACAGATCGGAAGAGCGTCGTGTAGGGAAAGAGTGTATTGCCTAGTGTAAATCTCGGTGTAGGGCCGGGCAATAAAAATAAAAATAAACTAGGCACAAGAGAAGTGGACAATGTAACACGTACATGGTAGAGCTCACATCATCGTACGCGACATCAATAA
+
CC<ACGFGGGGEFGGGFFGGAFFFFDF>;EFG8,E9FCCDEGEGGGGGE86CECEDGGGGEFEGEF@FA<DGGGGGA@EC<FFFFGFGG8CBFG<F@F8<=CCF@@F>@FEFF8EFAEFBFGGGEGGB,9?,,9CAFGF,94,,,,49?++,,,+7+++8++68,3,,3,7@,,,,3,,,,73,,<,,,,,4,,+,,,+7**,2<+5,+******++*5+++51;)*3)+*+++*)/1)))()(/)0)+))
@M03495:532:000000000-M42H9:1:1105:3297:12232 2:N:0:ACAGGAAA+TAGACAAT
ATATTTTGCCGTTGATAAACCACCCTCCCTGTGGTCGTTATCTTGCTCCTTCTGTCGTCAACGAATTTACTAATTCCAAAGCTCACATGCTGACAGATCGGAAGAGCGTCGTGTAGGGAAAGAGTGTATTGTCTAGTGTATATCTCGGTGGTGGGCGGATCAATAAAAAAAAAAACAAAAAAGAGTCACAAAGAGATGACGTGTAAAGACAGTACAAACAATTAGAGTGGCGCGAACATACTGAGACACTA
+
CCCCCGGGGGGGGGGGGGGGFGGGGGGGGGGGGGGGGGGGGGGGGGGGGGGGGGGGGGGGGGGGEFGFGGGGGGFGGGGGGGGGGDFGGGGGGGGGGGGGGGGGGGGGGGGGGBFGGEFGGGGGGGGGFFGCFGGGGGGF,4AEG,A+++@6+8++4++++3,,,,CDFGGGCCC*4,,,;:**,,,21,,2,,*,,,+42/*+*+++123)2++++**)1*+3*)*+))2))0/50/***.*)*-*(*)(
@M03495:532:000000000-M42H9:1:1105:27950:12244 2:N:0:ACAGGAAA+TAGACAAT
ATATTTTGCGTTGATAAACCACCCTCCCTGTGGTCGTTATCTTGCTCCTTCTGTCGTCAACGAAATTACTAATTCCAAAGCTCACATGCTGACAGATCGGAAGAGCGTCGTGAAGGGAAAGAGTGTATTGTCTAGTGAAGAGTGTGGTGTGCTGCGTAGCATTAAAATACAAAAAGATAAGTAGATCGTATATAAATGATGCAGAAGGATAACAATGCCACTTACGGAACAGTCTACTAAACTGCATCATC
+
9C@C9EF<CF@FGGGGGGFGGGGGGGGEGC8;;CFCCCDE<F<FFE9<@FFG9FFGGGGFC,<@,CCEGGFFGGG<<FGDFDFFDAEGFCCEABF<F<DF7F:C<=C:FF=@,:5E?4A?E@<F9??:FA,A,9EA,,9=,,9,,C?@+,4,9,,6+++@,C,83@,,669,9=+++,,,,77,3,7+,,6,,,+7,3+7++,,5++1*+,+*44***2***5+5)**/*/0+*++45+2*)4***+/***
@M03495:532:000000000-M42H9:1:1105:2356:12266 2:N:0:ACAGGAAA+TAGACAAT
ATATTTTGCCGTTGATAAACCAGCTAATCCTGAAAAAAAAATCAAAGCTAAAAACTACAATGCTAAGACCACGATGTGACTGCTATCAAAGTTAGATATATATGTAAATTATTCATCTGTCAAATCCTAGAATTATATCATACCTGCTCCAGCAATCACGACCTGTAATGGTTTAGTGGGTTGTTCACTGTTTCTGAAAAATGAAGATAGTTGTCCAGCTTCCAAAAAGTTTATTGTGTTTTCTAGTGGAG
+
CCCCCGGFGGGGGGGGGGGGGGGGGGGGGGGGGGGGGGGGGGFGGGGGGGGGGGGGGGGGGGGGFGGGGGGGGGGGGGGGGGFGGGGGGGGGGGGGGGGGGGGGGGGGGGGGGGGGGGGGGGGGGGGGGGGGGGGGGGGGGGGGGGGGFGDFFGGGGGGDGGGGFGGGGGGGGFGGGGGG>CEGGGGGGGGGGGGGGGGGFFGGDGGFFGGFGGGGGFGFFFGFEC69=?FFFFGFFGFGGFGFFECEF@4
@M03495:532:000000000-M42H9:1:1105:9824:12293 2:N:0:ACAGGAAA+TAGACAAT
ATATTTTGCCGTTGATAAACCAGGACTCAGGCTGGACCAAAGCTCACATGCTGACGGATCGGAAGAGCGTCGTGTAGGGAAAGAGTGTATTGTCTAGTGTAGATCTCGGTGGTCGGCGTGTCAGTAAAAAAAAAAAAAAAGCACAGCAGTGAAGGGATGCAGACCGGGGAACAAACATATAGACAGTCTGGAGCCGGGGACGTTCTCATGGAAATAGCCTGGGCCATATGACCGCAGTGGTACACTGGAGG
+
CCCCCGGGGGGGGGGGGGGGGGGGGGGGGGGGGGGGGGGGGGGGGGGGGGGGGGGDGGGGGGGGGGGGGGGGFGFGGGGGGGGGGGGGGGGGGFCFGFFGFCA9,5C,=?CF,,8++>4+8,:,CEFECFGGE@F++3+4:,3,>,,,3,6@,@@*,,*26,526*******,,,,*5++1+5+50+5++5+*****3)*9)*****+9:+)*0***12**)*)/4)*)*1*)0/))1)*0):<74*,*(-
@M03495:532:000000000-M42H9:1:1105:18416:12293 2:N:0:ACAGGAAA+TAGACAAT
ATATTTTGCCTTGATAAACCAGTCACAACCACTTCTTGCCCTCCAAAGCTCACATGCTGACAGATCGGAAGAGCGTCGTGTAGGGAAAGAGTGTATTGTCTAGTGTAGATCTCGGTGGTCGCCGTCGCCATAAAAAAAAAAACAAACGAGAAAGACTACATTCCATTTGATACAACAATCTAATCAACCCACACCAGATCATATGTCATCTGGCATATATGAGGAGGGGACACGCTGCGAGGCAACGCGTC
+
CCCCCGGGGGGGGGGGGGGGGGGGGGGGGGGGGGGGGGGGGGGGGGGGGGGGGGGGGGGGGGGGGGGGGGGGGGGGGGGGGGGGGFCFGGGGGGGGGGAAFEEGAF@,,,,6BFG:C@,,7+8>8++8+++,5,CFE:>E:E+8>F<++++3,,,,8,4,,3,,,,,,,7>,,,3,,438D,,3,,,6,6:*****,,22*+,,+++,++11+****+++24+)*())()2*)))))))))()(*,)()((
@M03495:532:000000000-M42H9:1:1105:14159:12326 2:N:0:ACAGGAAA+TAGACAAT
ATATTTTGCCGTTGATAAACCACCCTCCCTGTGGTCGTTATCTTGCTCCTTCTGTCGTCAACGAATTTACTAATTCCAAAGCTCACATGCTGACAGATCGGAAGAGCGTCGTGTAGGGAAAGAGTGTATTGTCTAGTGTAGATCTCTGTGGTCGCCGGATCATTAAAAAAAAAAAAAAAAAAAAAACAGAAGGTATCACTAGTACAAAAGCCAAGAAATAACAAACCAACAGAACCTAAGAAGAGAACACT
+
CCCCCGGGGGGGGGGGGGGGGGGGGGGGGGGGGGGGGGGGGGGGGGGGGGGGGGGGGGGGGGGGGGGGGGGGGGGGGGGGGGGGGGGGGGGGGGGGGGGGGGGGGGGGGGGGGGGGGGGGGGGGGGGGGGGCFDGFDGGC9,,9,9,99@C@,@+6>++@+DEFF@DF9ECBEGD8:**>**:******2++*22+3++3+*+12+2+)0*)***2*)***1***())(0)*.)0))*)*0)02*.*)*(-
@M03495:532:000000000-M42H9:1:1105:5276:12364 2:N:0:ACAGGAAA+TAGACAAT
ATATTTTGCCGTTGATAAACCAGGACTCAGGCTGGACCAAAGCTCACATGCTGACAGATCGGAAGAGCGTCGTGTAGGGAAAGAGTGTATTGTCTAGTGTAGATCTCGGTGGGCGCCGTGTCATTAAAAAAAAAAAAAAAGAAGATGAGAAAAAGAATATGACGAAAAGAGAAGAGATATAGTGACATCAGCAGGGCAAGGGAAGACATTCGTCAAACAGATTGACAACACAATAGTCATCGAACAATGAA
+
CCCCCGGGGGGGGGGGGGGGGGGGGGGGGGGGGGGGGGGGGGGGGGGGGGGGGGGGGGGGGGGGGGGGGGGGFGGGGGGGGGGGGGGGGGGG?FFFFFEE<?A,5CEFG@FG+,4+@:+74A,,95,EFFGGGGGFGE6+++,,33,,8,,3,,*4,77,,,,*4***,6,F:,6,,,,4,,,,44,,,,,,1,****1**/;***20++++0*/*11*)0++**)+/(7)/)*****1*0(*(*(*)265
@M03495:532:000000000-M42H9:1:1105:20393:12384 2:N:0:ACAGGAAA+TAGACAAT
ATATTTTGCCGTTGATAAACCAGGGACTCAGGCTGGACCAAAGCTCACATGCTGACAGATCGGAAGAGCGTCGTGTAGGGAAAGAGTGTATTGTCTAGTGTAGATCTCGGTGGTCGGCGGATCATTAAAAAAAAAAAAAAAAAAAATAGAGAGATGAGAGGGAGGCATACGTGCAAGATATAAAAATAGAGAGAGTCGGTGTCAAGCAAAGTGTACACCATGAGCGAGCGTCATCTGACCGGCAGGAGTGA
+
CCCCCGGGGGGGGGGGGGGGGGGGGGGGGGGGGGGGGGGGGGGGGGGGGGGGGGGGGGGGGGGGGGGGGGFGGEGGGGGGGGGGFGGGGGGGGFGGGGGGD?9,,,,CDD,?:,,>+7>7+4@=9?AAFFGGEGGECC3+*45***,,,,,,**,6,2,2*****1*+2+*,2**++3++++++++*++5++***3+*/**/+0****)*+******12)2*00:())())*))*/**/*)()-)(*(2(.
@M03495:532:000000000-M42H9:1:1105:19778:12452 2:N:0:ACAGGAAA+TAGACAAT
ATATTTTGCCGTTGATAAACCACCCTCCCTGTGGTCGTTATCTTGCTCCTTCTGTCGTCAACGAATTTACTAATTCCAAAGCTCACATGCTGACAGATCGGAAGAGCGTCGTGTAGGGAAAGAGTGTATTGTCTAGTGTAGATCTCGGTGGTCGCCGGGGCATTAAAAAAAAAAATAAAAGATAAAACTACGTGAACTACCACCACAGAAGTCAGTCAGAGAATGACCACCAAGACATCAGAGAAGCTGTA
+
CCCCCGGGGGGGGGGGGGGGGGGGGGGGGGGGGGGGGGGGGGGGGGFGGGGGGGGGGGGGGGGGGGGFFGGGGGGGGGGGFFGGGGGGGGGGGFGGGCGGGGGGGFGGGGGFGGGGGGGGGGGGGGFG<FG95CEFGCE,,,,94,4=+8+6,@@+++++++,>,3,DEGED:3*,5,6224,,2,,,,,,*,,**55*,**,**/*4/25+3+++++++*)**+)/)))01))*.)+*+*/*(*(2)*).
@M03495:532:000000000-M42H9:1:1105:22734:12495 2:N:0:ACAGGAAA+TAGACAAT
ATATTTTGCCGTTGATAAACCAGAACCATCCAAAGCTCACATGCTGACAGATCGGAAGAGCGTCGTGTAGGGAAAGAGTGTATTGTCTAGTGTAGATCTCGGTGGTGGCCGTGTCATTAAAAAAAAAAAAAACAATACACCAACACACAAACCGTCGTCTCACACAAACAACAAATAATTACACAATATACGTGAAGAAACCACAGCATACAAATACTCACAAATTAGTGAACGAATGGTGCTCGCACAGA
+
CCCCCGGGGGGGGGGGGGGGGGGGGGGGGGGGGGGGGGGGGGGGGGGGGGGGGGGGGGGGGGGGGGGGGGGGFGGGFGGGFGGGF,CFGGAFF,,,6,CFD@,?C4,4,4+4+,,:,C,?FEFFGEGG@FF@33,,7,8,:+,88+,=3+:,+5+++33,,7,,,3*3,,,,2,,,25,,,2,,,*,,,252,0**,,2,*2,***/*+++*2*+++3*+*)*)+)*).+++/21))*)1*)*.*()-)(,
@M03495:532:000000000-M42H9:1:1105:16727:12531 2:N:0:ACAGGAAA+TAGACAAT
ATATTTTGCCGTTGATAAACCACCCTCCCTGTGGTCGTTATCTTGCTCCTTCTGTCGTCAACGAATTTACTAATTCCAAAGCTCACATGCTGACAGATCGGAAGAGCGTCGTGTAGGGAAAGAGTGTATTGTCTAGTGTAGATAGTGGGGGTCGCCGTATCATTAAAAAAAAAAAACATACAAAAGCGAATCGGTCACAGATTAAGAGAACGAATGAACAGCACACAATATGCGTGAGTGACGATAGTACA
+
CCCCCGGGGGGGGGGGGGGGGGGGGGGGGGGGGGGGGGGGGGGGFGGGGGGGGGGGGGGGGGGGGGGGGGGGGGGGGGGGGGGGGGGGGGGGGGGGGGGGGGGGGGGGGGGGGGGGGGGGGGGGGGGGGGG<E9FFF,44,49,,,9,,@7++8+++8+,8,,8@;;BD>>C*@:8*2,,,42,,,,***/*,*//*51+2+++++++)*+2*****12+2)*0*()2/+***0*))****.*(*(*)2).
@M03495:532:000000000-M42H9:1:1105:18484:12547 2:N:0:ACAGGAAA+TAGACAAT
ATATTTTGCCGTTGATAAACCAGCTAATCCTGAAAAAAAAATCAAAGCTAAAAACTACAATGCTAAGACCACGATGTGACTGCTATCAAAGTTAGATATATATGTAAATTATTCATCTGTCAAATCCTAGAATTATATCATACCTGCTCCAGCAATCACGACCTGTAATGGTTTAGTGGGTTGTTCACTGTTTCTGAAAAATGAAGATAGTTGTCCAGCTTCCAAAAAGTTTATTGTGTTTTCTAGTGGAA
+
CCCCCGGGGGGGGGGGGGGGGGGGGGGGGGGGGFGGGGGGGGGGGGGGGGGGGGGGGGGGGGGGGGGGGGGGGGGGGGGGGGGGGFGGGGGGGGGGGGGGGGGGGGGGGGGGGGGGGGGGGGGGGGGGGGGGGGGGGGGGGGGGGGGGGGGGGGGGGGGGGGGGGFGGGGGGGGGFGGGGGGGGGGGGGFFGGGGGGGGGGGGFGGDGFGGFGGGGFFCFFFGFDC;F@FFGFFGFFGFCFDGFGFGFDB*
@M03495:532:000000000-M42H9:1:1105:13660:12573 2:N:0:ACAGGAAA+TAGACAAT
ATATTTTGCCGTTGATAAACCAGGGACTCAGGCTGGACCAAAGCTCACATGCTGACAGATCGGAAGAGCGTCGTGTAGGGAAAGAGTGTATTGTCTAGTGTAGATCTCGGTGGTCGCCGTATCAATAAAAAAAAAAAAAGAAGCAACAGTATAGTGATAACTCTGCAAAAATCATAGACAGCGTATCAACACAGTGCAACCACGCATGACGTAACACAACAGTGCACACTGTAGCCATAGATGTGACAACA
+
CCCCCGGGGGGGGGGGGGGGGGGGGGGGGGGGGGGGGGGGGGGGGGGGGGGGGGGGGGGFGGGGGGGGGGFGGGGGGGGGGGGGGGGGGGGGGEFGGGGGGG,,:5BBEF@E7,,@+4B+4,,:,:95AFGEEECEF@E+=,,,,,,,,,3,3,,,,3,,85,,,,8,,,3,,4,,,7,,,,**4*45,,,*,,*,25+20*4*))***0*.2**+0.288)+11);+,)0++++**+*0+)+.+.*.*23
@M03495:532:000000000-M42H9:1:1105:9069:12592 2:N:0:ACAGGAAA+TAGACAAT
ATATTTTGCCGTTGATAAACCAGTCAGGAGTCCAAAGCTCACATGCTGACAGATCGGAAGAGCGTCGTGTAGGGAAAGAGTGTATTGTCTAGTGTAGAACACGGTGGTAGGCGGAGCAATAAAAAAAAAAAAAAACAGACCGCGCTTCGCTTGGTCAACCGTTCAGCGGCAACAAATAAAATTTTTAACGATTGGACGTGATAACCTAACACTCAATCGTTAATCACGACGTCACGAATGAATCACGACTG
+
CCCCCGGFEGGGGGGGGGGGCGGGGGGGDGDFGFGGGGGGG@CFCACEFGGGCEFGCGGGGFGGGGG@@FFFFFGGGG8EFEEGEFFGE,CFAFED,,,,,:CC=B:,5,,,++7++:,,,5,:,@F:4@::+:C:<,5>:8++*@@EC8<*:722,2?,*4*,6@;*1****:C*+5BC++5++3*22:*=***++*1*1737**2+74+)*22*26*0*)97C<FE:))1<)*.)))2>)*6*./()--
@M03495:532:000000000-M42H9:1:1105:9011:12622 2:N:0:ACAGGAAA+TAGACAAT
ATATTTTGCCGTTGATAAACCACCCTCCCTGTGGTCGTTATCTTGCTCCTTCTGTCGTCAACGAATTTACTAATTCCAAAGCTCACATGCTGACAGATCGGAAGAGCGTCGTGTAGGGAAAGAGTGTATTGTCTAGTGTAGATCTCGGTGGGTGCCTGATCCTTACAAAATAAAAAACACTAAAGGACTAGTTATCCACACTTACTCACCAGATGATAAACGCTTCAGTCCAGAAGAACTATGCGTTCATA
+
CCCCCGGGGGGGGGGGGGGGGGGGGGGGGGGGGGGGGGGGGGGGGGGGGGGFGDGGGGGGGGGGGDEGGGGGFGGGFFGGGGGGGGGGGGGFGGGGGFGGGGGGGGGGGGGGGGGGGGGGGGFFGGGGGGG,CFFGGCEC<@E4,AE7+8++46+6,,64,,=ED,=DBD,C,3;,++6,,,,,,,,,5>,,5,2,3,+6:+2,+++,0*,3**5+?+++**3**)++*+*2*4*3)*/+**4**(*-***
@M03495:532:000000000-M42H9:1:1105:18585:12737 2:N:0:ACAGGAAA+TAGACAAT
ATATTTTGCCGTTGATAAACCAGTCAGGAGTCCAAAGCTCACATGCTGACAGATCGGAAGAGCGTCGTGTAGGGAAAGAGTGTATTGTCTAGTGTAGATCTCGGTGGTGGCCGTATCCTTAAAAAAAAAAAAAAAGAAAAAAACAAAATGAAGCGAGTGAACACAAAAAAACAAGAGAATTACGACTCGTATGAATAAAGACTGAACCCACTATACATCACTTGTGCTATCAGCACACTACAACTAGCATA
+
CCCCCGGGGGGGGGGGGGGGGGGGGGGGGGGGGGGGGGGGGGGGGGGGGGGGGGGGGGGGGGGGFGGGGGGGGGGGGGGGFFFGGGG<<FFGGAA9FCFBEEFGG:F@,44,>+8:?,,,:EEFGGGGGGG>:++8+,,,:3++4,,833,5,75:*3*33,7,61,,****,,,,,,,,,65**=5******+++++++2*++*02*)/3)2++2+***2****)1*.1)**)27:C)*2)*)*.2(*)-
@M03495:532:000000000-M42H9:1:1105:17141:12844 2:N:0:ACAGGAAA+TAGACAAT
ATATTTTGCCGTTGATAAACCAGCTAATCCTGACAAAAAAATCAAAGCTAAAAACTACAATGCTAAGACCACGATGTGACTGCTATCAAAGTTAGATATATATGTAAATTATTCATCTGTCAAATCCTAGAATTATATCATACCTGCTCCAGCAATCACGACCTGTAATGGTTTAGTGGGTTGTTCACTGTTTCTGAAAAATGAAGATAGTTGTCCAGCTTCCAAAAAGTTTATTGTGTTTTCTAGTGGAG
+
-ACC@DACE,+8BFG9<CCFE@FFFDAEG@FA,,6C<CFGC<<,;6CEFC9,6C@8F86,E<CF9;696<F@@6@FGG<<,9E<FEEEGF<CFFFCGGG9FDCEFAEFFGFGGEDG9EAFDFGGDFFGGGGGGCGGFFGGGGG8EFECEDGGGGGG8?FEGGG8EDGGGGFBFFGGFEGFGGCEGGFGFGFGGCFGFGFEG?ECFGFG?DGFGGGGCA6AF+=C<=998FFF<FCFFGF5F=70=;?598)
@M03495:532:000000000-M42H9:1:1105:16539:12857 2:N:0:ACAGGAAA+TAGACAAT
ATATTTTGCCGTTGATAAACCAGCTAATCCTGAAAAAAAAATCAAAGCTAAAAACTACAATGCTAAGACCACGATGTGACTGCTATCAAAGTTAGATATATATGTAAATTATTCATCTGTCAAATCCTAGAATTATATCATACCTGCTCCAGCAATCACGACCTGTAATGGTTTAGTGGGTTGTTCACTGTTTCTGAAAAATGAAGATAGTTGTCCAGCTTCCAAAAAGTTTATTGTGTTTTCTAGTGGAA
+
CCCCCGGGGGGGGGGGGGGGGGGGGGGGGGGGGGGGGGGGGGGGGGDGGGGGGGGGGGGGGGGGGGGGGGGGGGGGG<FGGGGGGGGGGGGGGGGGGGGGGGGGGGGGGGGGGGGGFGFGGGGGGGGGGGGGGGGGGGGGGGGGGGGGGGGGGGGGGGGEGGGGGGGGGFGCAFGD,,3>EGGGFGGGGGGGGGGGGGGGGGGGGGGGFGGFFFGGGFGFGFGFGEFC=CFGFFGCFFFFGFFEFEG=963
@M03495:532:000000000-M42H9:1:1105:13110:12873 2:N:0:ACAGGAAA+TAGACAAT
ATATTTTGCTGTTGATATCCGAGCTAATCTTGTACGAAAAATCAAATCTCAAAACTAAAATGCTAAAACCACGATAAAACAACTAACAAAAAAAGATATATGTGTAAATTATTAATTTATCAAAACCAAACATAATATAATATGTAAATAAGTAATCACGAACTGAAAAGAATTATAGGATTCTTACTTCTGCCAGAAAAATATAGATAGTTGTCCAGGTTCTTATACTTTTATTGTGACTTCAAGTAATA
+
8A-8-C<9-,--666-,<,,,8:+@,,6<,,6;6,,8,,8EC66,,,,6,,6,6,CF,C<,,;,6C<@9F,:6+,,,6C,,,9,C6@6@<86+8,,,:,:5,<,9?,C<5E,,5,,,,,,95C,,,,44,+4C,,,C9,C@F9CE,,,44,,,99DF9=4>++,,,4,,@+,8=B>,,,,7,,,86,,,,,,,,+6,6=@?0,26+C,3+E7+6+++*+5A*24+*5+0+1?+4?+3++++*+*2*+*+**
@M03495:532:000000000-M42H9:1:1105:26496:12887 2:N:0:ACAGGAAA+TAGACAAT
ATATTTTGCCGTTGATAAACCAGCTAATCCTGAAAAAAAAATCAAAGCTAAAAACTACAATGCTAAGACCACGATGTGACTGCTATCAAAGTTAGATATATATGTAAATTATTCATCTGTCAAATCCTAGAATTATATCATACCTGCTCCAGCAATCACGACCTGTAATGGTTTAGTGGGTTGTTCACTGTTTCTGAAAAATGAAGATAGTTGTCCAGCTTCCAAAAAGTTTATTGTGTTTTCTAGTGGAG
+
CCCCCGGGGGGGGGGGGGGGGGGGGGGGGGGGGGGGGGGGGGGGGGGGGGGGGGGGGGGGGGGGGFCGGGGGGGGGGDFGGGGGGGGGGGGGGGGGGGGGGGGGGGGGGGGGGGGGGGGGGGGGGGGGGGGGGGGGGGGGGGGGGGGGGGGEGGGGGGGGGGGGGFDFGGGFGGGGGGGGG6@EEGGGGGGGGGGGGGGGGGGG9FGGFDGFGGFDGAD?FFFACEF>>9FGFFGCFGFGGBFEGE7A>=2
@M03495:532:000000000-M42H9:1:1105:21223:12897 2:N:0:ACAGGAAA+TAGACAAT
ATATTTTGCCGTTGATAAACCACCCTCCCTGTGGTCGTTATCTTGCTCCTTCTGTCGTCAACGAATTTACTATTCCAAAGCTCACATGCTGACAGATCGGAAGAGCGTCGTGTAGGGAAAGAGTGTATTGTCTAGTGTAGACATCGGTGGTCGCCGTATCATTAAAAAAAAAAAAAAATAGGACGACATAAGAGACGATAACAAACAGAATACAGTGCACGTCCTCTTAGTTCTCTGTTGCGACACACTCA
+
CCCCCGGGGGGGGGGGGGGGGGGGGGGGGGGGGGGGGGGGGGGGGGGGGGGGGGGGGGGGGGGGFFGFGGGGGGFGGGGGGGGGFDGGGGGGGGGGGGGGGGGGGGGEFDFGCFGGGFGGGGGGGFGFFCC?,AFF9,,95,,4,++4+@+,6+@@8+6,C38,6,;68+638+*441,,,,22*4*4*,,,44*=***3**++*21*)2>A+*:++++0/212*)++)09*******10*()()-0(*(.
@M03495:532:000000000-M42H9:1:1105:22404:12922 2:N:0:ACAGGAAA+TAGACAAT
ATATTTTGCCGTTGATAAACCAGAACCATCCAAAGCTCACATGCTGACAGATCGGAAGAGCGTCGTGTAGGGAAAGAGTGTATTGTCTAGTGTAGAACTCGGTGGCCGCCGTATAAGTAAAAAAAAAATAAAGAAAATAACTACAAGGAACTAAGCCGCACAAATCAGCTTGCATAAACTCACCTGCCAGATTCTGAGCGCATTTCTTATAACAATTAACTGCAAAATCACACATTCGTACAAATTAAAGC
+
CCCCCFEGFFGGGGGGGGGGGFFFGGGDEFGGFDFGGGGGGCECGGCFAF8FGGEGDFGG8C+B@@FCFC9B8FGGG@9@CFF9E@<,E<C6,<6,,,,,488BC,,++4B++4,C,5C959,8@::>,AA?,,83,,,3,3,,3,,,,,,,,,,,,++38+,,8,,,,,,,4,3E9;D,5@,,,,,,,3,,,52,,2****4/1+11+4184***++++4+*42))/(2)2;)*1++/**(3)+)*1+..
@M03495:532:000000000-M42H9:1:1105:17339:12945 2:N:0:ACAGGAAA+TAGACAAT
ATATTTTGCCGTTGATAAACCAGCTAATCCTGAAAAAAAAATCAAAGCTAAAAACTACAATGCTAAGACCACGATGTGACTGCTATCAAAGTTAGATATATATGTAAATTATTCATCTGTCAAATCCTAGAATTATATCATACCTGCTCCAGCAATCACGACCTGTAATGGTTTAGTGGGTTGTTCACTGTTTCTGAAAAATGAAGATAGTTGTCCAGCTTCCAAAAAGTTTATTGTGTTTTCTAGTGGAG
+
CCCCCGGGGGGFGGGGGGGGGGGGGGGGGFGGGGGGGGGGGGGGGGGGGGGGGGGGGGGGGGGGGGGGGGGGFGGGGGGGGGGGGGGGGGGGGGGGGGGGGGGGGGGGGGGGGGGFGGGGGGGGGGGGGGGGGGGGGGGGGGGGGGGGCGGGGGDGGGGEGGGGGGGGFEF;EDEFGGGGECGGGGGGGGGGGGGGGFGGFGGGGGGGFGGFFFCDFFGFG5CAF@*38AFGFFGFFDFGGFCEFFGFF@)
@M03495:532:000000000-M42H9:1:1105:29406:12980 2:N:0:ACAGGAAA+TAGACAAT
ATATTTTGCCGTTGATAAACCACCCTCCCTGTGGTCGTTATTTCTGTCGTCAACGAATTTACTAATTCCAAAGCTCACATGCTGACAGATCGGAAGAGCGTCGTGTAGGGAAAGAGTGTATTGCCTAGTGTAGATGTGGGGGGGCGGCCGGTCCCTCAAAAAAACAAAGAGGCACTGGGAGAAGACACACACCTACCAGGCAGCGGGCACGCCCCGCAACTTGTCACCGCCCAGCCCCCGCCGTGATGCCC
+
CCCCCGFFFGGFGDFFFFFF8FFGGFGGF@FAC<EFFE7CFCF@CDFGGCFG7EEGDF<<FE,CFC,CEFFGFCCFCFGGG@<<CFFFC,FFCFGGGGGGBFG>F:=?FG,EADEG,AFE,BE,55?F,C9:?E,,,,98:7::5****/228C>9@/<++28/**/**+***2**0***/*20+*+********+*39**/*27)):)1*)/)))))))2*2**)**())1))1.)*)/),)-7(0)*)(
@M03495:532:000000000-M42H9:1:1105:21391:13018 2:N:0:ACAGGAAA+TAGACAAT
ATATTTTGCCGTTGATAAACCAAACCACTTCTTGCCCTCCAAAGCTCACATGCTGACAGATCGGAAGAGCGTCGTGTAGGGAAAGAGTGTATTGTCTAGTGTATAGCCCGTTGGGGGCCCTGGAATTAAAAAAAAAAAAAAGCACTCAAAGAACATATAGGTCCAAGGCTAGACACCCAGCAGACTAAGCAGTTGAAAATACACTAAAATAGCAAGAGATACTAAGTACCTATCAGACACCCAAGAGTCTA
+
CCCCCGGFCFGFGGGFGDGDFGGFFGGGGGFFCGGGGGGGGFEDFFGGGGCGGGGGGGGF@EEGCGCCFF@CEE:CFEF<7@C8C<FFFEFGGG6E,:?@E96,5,5,:++,,:+++7+++,+:,B,,:,B9F>:CC++@@+,83<,,,@=8CB5,,7,7>,@,4,,@:,@>9D,,1>D>D6D<FG?,4,,,54+1>,?9;+4,+;;781+++++20)*2++3++)3+.+3++;21;7=**(*(*(0.*))
@M03495:532:000000000-M42H9:1:1105:5148:13093 2:N:0:ACAGGAAA+TAGACAAT
ATATTTTGCCGTTGATAAACCACCCTCCCTGTGGTCGTTATCTTGCTCCTTCTGTCGTCAACGAATTTACTAATTCCAAAGCTCACATGCTGACAGATCGGAAGAGCGTCGTGTAGGGAAAGAGTGTATTGTCTAGTGTAGATCTCGGTGGGGGCCGTATCAGTAAAAAAAAAAAAAAAAAAAGAAACCGCAGAGGACAAAGAATAAGGTGACACAGCAAAACGAGACCGAATTGAGTCAGTGTGTGGCAG
+
CCCCCGGGGGGGGGGGGGGGGGGGGGGGGGGGGGGGGGGGGGGGGGGGGGGGGGGGGGGGGGGGGGGGGGGGGGGGGGGGGGGGGGGGGGGGGGGGGGGGGGGGGGGGGGGGGGGGGGGGGGGGGGGGGGGFGGGGGAFCC=,@E,,@4BF++8==>3>8D=83,@3>>CGCEC88:****:**4***0****2/*0;*22*+***0+**2/00***)2)*)*07(0)()))0)*******-*)*,*,*((
@M03495:532:000000000-M42H9:1:1105:19827:13103 2:N:0:ACAGGAAA+TAGACAAT
ATATTTTGCCGTTGATAAACCAGCTAATCCTGAAAAAAAAATCAAAGCTAAAAACTACAATGCTAAGACCACGATGTGACTGCTATCAAAGTTAGATATATATGTAAATTATTCATCTGTCAAATCCTAGAATTATATCATACCTGCTCCAGCAATCACGACCTGTAATGGTTTAGTGGGTTGTTCACTGTTTCTGAAAAATGAAGATAGTTGTCCAGCTTCCAAAAAGTTTATTGTGTTTTCTAGTGGAA
+
```
