## Supplementary File 4 - Rice NGS raw data for "Developing a Molecular Toolkit to ENABLE all to apply CRISPR/Cas9-based Gene Editing *in planta*": pBA25_R2_001.fastq (part 15 of 40)

```
CCCCCGGGGGGGG@FGFGGGFGGGGGFGGFGGGG9E<F@EFGGEGGFFF<EE<CCFGGFGGGGG,9CFFFGFEGGGGDGFFFEF,E<EGFFFGGGDGGCGFGGFEFGGGGGGGGGGFGGCGGGGGGGGGGGGGGGGGGFGGGGGGG@=:EFGDGFGGGGGGEGGGFFFFDECFGGFGGGGEEGGGGGGGGGGGGDFGGGGGFGGFFFGFGGFGG7B@FGAGFGFCE@FAFFGFFGFFGFGFBGEG7@4CE*
@M03495:532:000000000-M42H9:1:1105:1837:13161 2:N:0:ACAGGAAA+TAGACAAT
ATATTTTGCCGTTGATAAACCACCCCTTCTTGCCCTCCAAAGCTCACATGCTGACAGATCGGAAGAGCGTCGTGTAGGGAAAGAGTGTATTGTCTAGTGTAGATCTCGGTGGTCGCCGGATCATTAAAAAAAAAAAAAAACATAAGATAAGAAGTGATGAGACATGTAACACAAGATTACGATTCAAACCATGCCACAGGATAATACTTTGCTCTCACTAGAGATGCGCATAGTTGGCTCCTCAGAGTATA
+
CCCCCGGGGGGGGGGFGGGGGGGGGGGGGGGGG<FGGGGGGG?FFEGDCFGGGGGGFGGFGGGGGGGGCGGFGGFFGGGGFFGGGGCFGFCFBF9EFE,A?FC,,:@E7,4FB?=+,++7C+,C,,5,5ACFF7B>3=+++,,,,,7,,,,,,37,,,3,,54,,,7,,,3,,12,,,2,**14,,2,,*,6,,2,,,2,/*,,2+++++++++12>+++*0*+1)+.())/*+++/;)**(0-*)*.2))
@M03495:532:000000000-M42H9:1:1105:3783:13175 2:N:0:ACAGGAAA+TAGACAAT
ATATTTTGCCGTTGATAAACCAGCTAATCCTGAAAAAAAAATCAAAGCTAAAAACTACAATGCTAAGACCAAGATGTGACTGCTTTCAAAGTTAGATATATATGTAAATTATTTATCTGTCCAATCCTAGAATTATATCATACCTGCTCCAGCAATCACGACCTGTAATGGTTTAGTGGGTTGTTCACTGGTTCTGAAAAATGAAGGTAGTTGTTCAGCTTCCAAAAAGTTTATTGTGTTTTCTAGTGGAG
+
CCCCCGGFGGGGGGGGGGGGGGGGGGGGGGFGGEGGGGGGGGC,CCE,CCEFF@,CDCDE,,C@<F<<,C,,,,:EC<A9<FE@,,:,CFA<F966<,,:,56,9,CFDFFDF,:,,:,9,,:FE,A?<,9A9C?;5,,9?@<@E,?84E8=:=FC,:>8++8+>=,@;;E9>D>,@EGGGGG=E,;3,3,@=6=FDFGGG6A8@7+4?+,?+++5+1+5A<CFFEFF=FFG=BGCF+0;;@9A2/+*/1:
@M03495:532:000000000-M42H9:1:1105:4959:13185 2:N:0:ACAGGAAA+TAGACAAT
ATATTTTGCCGTTGATAAACCAGCTAATCCTGAAAAAAAAATCAAAGCTAAAAACTACAATGCTAAGACCACGATGTGACTGCTATCAAAGTTAGATATATATGTAAATTATTCATCTGTCAAATCCTAGAATTATATCATACCTGCTCCAGCAATCACGACCTGTAATGGTTTAGTGGGTTGTTCACTGTTTCTGAAAAATGAAGATAGTTGTCCAGCTTCCAAAAAGTTTATTGTGTTTTCTAGTGGAG
+
CCCCCGGEGGGGGGGGGGGGGGGGGGGGGGGGGGGGGGGGGGGGGGGGGGGGGGGGGGGGCGGGGGGGGGGGGGGGFFGGGGGGFGGGGGGGGGGGGGGGGGGGGGGGGFGGGGGGGGGGGGGGGGGGGGGGGGGGGCFGGGGGGGGGGGGGGGGGFFGGGGGGGGGGGGGGGGFAFGGGGEGGEGGGGGGGGGFGGGGEGFGGGGDFFGGFGGGGFFFADFGFGFFFAA@EFFGFF>FFGBGFGFGFD@2
@M03495:532:000000000-M42H9:1:1105:26839:13243 2:N:0:ACAGGAAA+TAGACAAT
ATATTTTGCCGTTGATAAACCAGAACCATCCAAAGCTCACATGCTGACAGATCGGAAGAGCGTCGTGTAGGGAAAGAGTGTATTGTCTAGTGTAGATTTCGGTGGCCGCCGGTGCATTAAAAAAAAAAAAAAGATCAATAATCACGACTCCAGACAAACAGAATCAAAAACAGTTACTAGATTGAGAACCAATAGGTTACTTAGCATTTTGACGTCTTTCTACACTCACCTCCAACGACATGTTTACGCAC
+
CCCCCGGGGGGGGGGGGGGGGGGGGGGGGGGGGGGGGGGGGGGGGGGGGGGGGGGGGGGGGEFEGGGGGGGGGGGGGGGGGGGGGFGGFGGGG9<,,,6:,@,B:,,+++448++,9CEFGFF=EGFBC:6+8+7,73,,,,8=,+++++,,,7*,3@,,,,,,,,72,**2,,5,,6,,522464,,,2=*5<+,11+>2F@+++++1++)+****)++++3+2)00.)*/)22))1.)/)*)*)*(1(-
@M03495:532:000000000-M42H9:1:1105:18450:13250 2:N:0:ACAGGAAA+TAGACAAT
ATATTTTGCCGTTGATAAACCAGCTAATCCTGAAAAAAAAATCAAAGCTAAAAACTACAATGCTAAGACCACGATGTGACTGCTATCAAAGTTAGATATATATGTAAATTATTCATCTGTCAAATCCTAGAATTATATCATACCTGCTCCAGCAATCACGACCTGTAATGGTTTAGTGGGTTGTTCACTGTTTCTGAAAAATGAAGATAGTTGTCCAGCTTCCAAAAAGTTTATTGTGTTTTCTAGTGGAG
+
CCCCCGGGGGGGGGGGGGGGGGGGGGGGGGGGGGGGGGGGGGGGGGGGGGGGGGGGGGGGGGGGGGGGGGGGGGGGGGGGGGGGGGGGGGGGGGGGGGGGGGGGGGGGGGGGGGGGGGGGGGGGGGGGGGGGGGGGGGGGGGFFGGFFAFGGGGFGGGGGGGGGGGGGGGGFGGGGGGGGGGGGGGGGGGGGGGGGFFFEGGGCGGFGFGGFGGGDFFFFGFGA?A59>FFGFFD+15@>FBCCFFGFDE)
@M03495:532:000000000-M42H9:1:1105:21491:13262 2:N:0:ACAGGAAA+TAGACAAT
ATATTTTGCCGTGATAAACCACCCTCCCCGTGGTCGTTATCTTGCTCCTTCTTTCGTCAACGAATTTACTAATTCCAAAGGAGGAGTATGTTGTTTTTAGAATTTAAGGTAATTGTTGGCTCTAGCTGCCATAGCAATGTCACAACCACTTCTTGCCCTCCAAAGCTCACATGCTGACAGATCGGAAGAGCGTCGTGTAGGGAAAGAGTGTATTGTCTAGTGTAGATCTGGGGGGGCGGCGGGTCGAGTAA
+
CCCCCGGFGGGGGGGGGGGGGGGGGGGGGGGGGGGGGGGGGGGGGGGGGGGGGGGGGGGGGGFEGGGGGGEGGGGGGGDFGFGGFGGGGGGGGGGGGGGGGGGGGGGGGGGGGGGGGGGGGGGGGGGGGGGFFGGGGFFGGGGGFGGGGGGGGGGGFFGGGGG9FFCGGGFFGGGGFGGGGGGGGGGGGGGGGEGEGGGGGGFGGGCGFGFFGGC5?6DFC6?+5*+12+=*55)))))))()-1,)2*(6
@M03495:532:000000000-M42H9:1:1105:17009:13270 2:N:0:ACAGGAAA+TAGACAAT
ATATTTTGCCGTTGATAAACCACCCTCCCTGTGGTCGTTATCGAATTTACTAATTCCAAAGCTCACATGCTGACAGATCGGAAGAGCGTCGTGTAGGGAAAGAGTGTATTGTCTAGTGTAGATCTCGGGGGTGGGCGGATGACTAAAAAAAAAAAGAAGGACGGATGAGGACTGGCGTCTAATGTGACAAGAGTAGAATGTTCGAAGCAGGCGTCGTACATTGCTGAAGTTGACAGTGTCTATTGAGCAAA
+
CCCCCGGGGGGGGGGGGGGFCGGGGGGGGGGGGGGGGEGGFGGGGGGGGGGGEFFGFGGGDGEFGGGGGGGFFGGGGGGGGEGGGGGGFGG:FFGGGGFEGGGGGGGGCGG?FEFGGGG,,:,,9,,++>:++:+3>>+++>,3,,88>CE8@>1**,22:81**6*,,2,*+**3/=**/+1+4+2+1+*2*+++1++21+2*1*/*/2*59C))))*)0*0**./*./****0//*1**-*.2)2)*((
@M03495:532:000000000-M42H9:1:1105:28842:13300 2:N:0:ACAGGAAA+TAGACAAT
ATATTTTGCCGTTGATAAACCACCCTCCTGTGGTCGTTATCTTGCTCCTCTGTCGTTTCCAAAGCTCACATGCTGACAGATCGGAAGAGCGTCGTGTAGGGAAAGAGTGTATTGTCTAGTGTAGATCTCGGGGGTGGGCGTGTTATCTAAAAAATAAACACAGATAGCACTAGTATGATCCATTTCTTCGTCTCCAGCTCACTCTATTTAGTCTCAGTCTGCGTACTTGCTAACGTGAAAATGATAAGCAC
+
CCCCCGFFGGGDGGGGGGGGFFFGGGGGFEFGFCCFGEGGEF@<FEACEFGGFFGGGFGCGGGGGFFGFGGGGGGGGFCFFDFGDCGGFG@CFFCFFGGGGFFGG8FFFGFFFG:FC?@?EF<99<,5,4+++@@+@++@8+3,@@=,,C,,8@=,,,4,8>,8,,,,366,33,7,,,,7,,,3,,,7*,*,4*>5<*:*+,,55=,1+,=+++++++1++))*()+)3+++)*).*)+01*)2)+)*)(
@M03495:532:000000000-M42H9:1:1105:16256:13343 2:N:0:ACAGGAAA+TAGACAAT
ATATTTTGCCGTTGATAAACCAGCTAATCCTGAAAAAAAAATCAAAGCTAAAAACTACAATGCTAAGACCACGATGTGACTGCTATCAAAGTTAGATATATATGTAAATTATTCATCTGTCAAATCCTAGAATTATATCATACCTGCTCCAGCAATCACGACCTGTAATGGTTTAGTGGGTTGTTCACTGTTTCTGAAAAATGAAGATAGTTGTCCAGCTTCCAAAAAGTTTATTGTGTTTTCTAGTGGAG
+
CCCCCGGGGGGGGGGGGGGGGGGGGCGGGGFGGEGGGGGGFFEFFCFFGGGCEEGGG<FGGGGGGGGGGGGGGGECEEGFGGDGFGGGGGGGGGGGGGGGGGGGGGGFFGGGGGGGGGGGGGGGGGFGGGGGGGGGGGGGGGFGGGFFEEEDFFGGGGFGECEGGGGGFFF,CE@DGGGFGGGGGGGGGGGGGGFGGFGF?DFC9F8FFGFAFGD7E?FFFFGFC55@>FFGFFC<FDAFGFG=C<EF>:)
@M03495:532:000000000-M42H9:1:1105:17709:13376 2:N:0:ACAGGAAA+TAGACAAT
ATATTTTGCCGTTGATAAACCAGCTAATCCTGAAAAAAAAATCAAAGCTAAAAACTACAATGCTAAGACCACGATGTGACTGCTATCAAAGTTAGATATATATGTAAATTATTCATCTGTCAAATCCTAGAATTATATCATACCTGCTCCAGCAATCACGACCTGTAATGGTTTAGTGGGTTGTTCACTGTTTCTGAAAAATGAAGATAGTTGTCCAGCTTCCAAAAAGTTTATTGTGTTTTCTAGTGGAG
+
CCCCCGGGGGGGGGGGGGGGGGGGGGGGGGGGGGGGGGGGGGGGGGFGGGGGGGGGGGGGGGGGGGGGGGGGGGGGGGGGGGGGGGGGGGGGGGGGGGGGGGGGGGGGGGGGGGGGGFGGGGGGGGGGGGGGFGGGGGGGGGGGGGGGFGGCFGGGDGGGGGGGFAFGGGGGGGGGGCFFGGGGGGGFDCGGGGGFFGGGGGGGGGFGFGGFGGGGGFGFDFGFGEFCAFFFAFGFFGFGGFFCFCGE4B)
@M03495:532:000000000-M42H9:1:1105:29150:13387 2:N:0:ACAGGAAA+TAGACAAT
ATATTTTGCCGTTGATAAACCACCCTCCCTGTGGTCGTTATCTTGCTCCTTCTGTCGTCAACGAATTTACTAATTCCAAAGCTCACATGCTGACAGATCGGAAGAGCGTCGTGTAGGGAAAGAGTGTATTGTCTAGTGTAGAGGTGTGCGGTCGGCGGGGGATTGAAAAAAACAAAAAACACAAAATATCTAACGATTAGAGCAGAGAGATAGTGATCAAACTACATATCGACATGACTGACTGTGTCTGA
+
CCCCCGGDGGGGGGGGGGGGGGGGGGGGGFGGGFFGGGGGGGGGGGGFFFGFGGGGGGGGDGGGGGFGFGGAFGGGGGGGGGGGEADEFDGGGGFGFFGGCCGGGGGGGGGCFFFFFGGGFGGGFGGFFEF<9,@EF,,4:,9,9+9@,++6+>+++@+@*4*4,,7,68B**48B5**332/3**5;+++3++*/**1+**3+***0)*01*******)**20*)*1)*)*)0****1**.2)2)2)*))
@M03495:532:000000000-M42H9:1:1105:21202:13398 2:N:0:ACAGGAAA+TAGACAAT
ATATTTTGCCGTTGATAAACCAGTCAGGAGTCCAAAGCTCACATGCTGACAGATCGGAAGAGCGTCGTGTAGGGAAAGAGTGTATTGGCTAGTGTAGATCTTGGTGGTGGCTGTCACATTAACAAAAAAAATAACGACAAAATATACTGTAACAACGACAGCCAGAAACAACATAATATTAACAGGTAAGTAGCAAACGATCCTAAACGACTCAGCTTACCACGTACCCTACCCTTAAACACACAAACAAC
+
CCCCCGGG9FFEEEFGDGGFGGDGEEFDEEGGGGGGGCAFFFGFCF<FCGGGF<EFGGGC<FFFCCGEGFFFGGC<EFCECFFGGGG,,:CEFFA6?,,,:,<,9,,8,8,,=:,,5,,5,:5:,:?F+FC,,9A+48++,,5,8A,,8:,,,,,6+8@+83+,6,,,33,3,,C,,,,,,,,,,,657,,,5,;93@**03*,++*,*/=*****+*+;8+*)*(/)0?)/6)226++*0/;1*,*/*(/
@M03495:532:000000000-M42H9:1:1105:17825:13419 2:N:0:ACAGGAAA+TAGACAAT
ATATTTTGCCGTTGATAAACCAGGCGGACCAAAGCTCACATGCTGACAGATCGGAGAGCGTCGTGTAGGGAAAGAGTGTATTGTCTAGTGTAGATCTCGGTGGTGGCCGGATCATTAAAAAAAAAAAAAAAAGAAAATAATATGTTGTCGCGTGGATTAATAAGCAACAGAATTACATGAACCGTCCTACTTACTTCGCCTCGTACGCGGTATGAGAACAGTGCGTATATCGATGGAACGTTCTGCTCAAA
+
CCCCCGGGGGGGGGGGGGGGGGGGGGGGGGGGGGGGGGGGGGGGGGGGFGGGGGFGGGGGGGGGGGGGGGFGGGGGFGGGFGG,CFGFGF?E<DF<AE8FCEE@AC,=F++++B,A,:EFGGEEGGG7F:++++,,,,,,,,,77,,,,*511*1*?,,6,26,,,@8>,,,,,26,,,5++***3**1++++++++311******)/))*)***20*2)**2*/()))*0*))*))0)**.*(*)*)*).
@M03495:532:000000000-M42H9:1:1105:4293:13501 2:N:0:ACAGGAAA+TAGACAAT
ATATTTTGCCGTTGATAAACCAGCTAATCCTGAAAAAAAAATCAAAGCTAAAAACTACAATGCTAAGACCACGATGTGACTGCTATCAAAGTTAGATATATATGTAAATTATTCATCTGTCAAATCCTAGAATTATATCATACCTGCTCCAGCAATCACGACCTGTAATGGTTTAGTGGGTTGTTCACTGTTTCTGAAAAATGAAGATAGTTGTCCAGCTTCCAAAAAGTTTATTGTGTTTTCTAGTGGAG
+
CCCCCGGDGGGGGGGGGGGGGGGGGGGGGGGGGGGGGGGGGGGGGGFFFGGGGGGGGGGGGGGGGGGGGFGGGGGGGFGGGGGGGGGGGGGFGGGGGGGGGGGGGGGGGGGGGGGGGGGGGGGGGGGGGGGGGGGGFGGGGGGGGGGGFGFFGGGGCEFEGGGGGGGGGFGFGGGGGGGGGEGGGGGGGGGGGGGGGGGGGGGGGGGGFGGFGGGCFFGFFFGFFCFFDFFGFFGFFFFGGF>EFEGEF=)
@M03495:532:000000000-M42H9:1:1105:12340:13514 2:N:0:ACAGGAAA+TAGACAAT
ATATTTTGCCGTTGATAAACCACCCTCCCTGTGGTCGTTATCTTGCTCCTTCTGTCGTCAACGAATTTACTAATTCCAAAGCTCACATGCTGACAGATCGGAAGAGCGTCGTGTAGGGAAAGAGTGTATTGTCTAGTGTAGATCTCGGTGGTCGCCGGATCATTAAAAAAAAAAAAAAAAACATAATAAGAATAAGCAAGACACAGGAAAATACAGGTACAATAGAAGAAACACTCAGGTAGACAAGAGCC
+
CCCCCGGGGGGGGGGGGGGGGGGGGGGGGGGGGGGGGGGGGGGGGGGGGGGGGGGGGGGGGGGGGGGFGGGGGGGGGGGGGGGGGGGGGGGGGGGGGGGGGGGGGGGGGGGGGGGGGGGGGGGGGGGGGGGFGGGGGGGG9=F9E,EC6>C=,>:8F++@+,,E;;=FGGGEGGC88>*4:*,,,,,,1,,+++++5+2***+**2**)0*++2*+*/3131++1)86()00))20)2.**)0)*(*.*((
@M03495:532:000000000-M42H9:1:1105:29714:13567 2:N:0:ACAGGAAA+TAGACAAT
ATATTTTGCCGTTGATAAACCAGCTAATCCTGAAAAAAAAATCAAAGCTAAAAACTACAATGCTAAGACCACGATGTGACTGCTATCAAAGTTAGATATATATGTAAATTATTCATCTGTCAAATCCTAGAATTATATCATACCTGCTCCAGCAATCACGACCTGTAATGGTTTAGTGGGTTGTTCACTGTTTCTGAAAAATGAAGATAGTTGTCCAGCTTCCAAAAAGTTTATTGTGTTTTCTAGTGGAG
+
@C<CCFG9FFGGGDGGGGFGGGFGGACFFGGGGFGGGGG:FFGGGFDGGFGG9F7FFGFGGGGGGFDGGGEGDGCFCEFGGCFGGGGGGGFEFGFFGGGGGGGGGGGGGFAEFCGDFCGG9<FF<EFFGGG9EEGGGGGGGGGGFF8E=FFG?F,ECEGGG@EGGGFFCD9EFFFFD;DGGGGGGGGGGGE@DFGGGFFGDFD8=??FFGEFGC8:FFCF:A?C;C>5=?F@BAF8BEFCG>:EFECA*:/
@M03495:532:000000000-M42H9:1:1105:23714:13581 2:N:0:ACAGGAAA+TAGACAAT
ATATTTTGCCGTTGATAAACCAGGACTCAGGCTGGACCAAAGCTCACATGCTGACAGATCGGAAGAGCGTCGTGTAGGGAAAGAGTGTATTGTCTAGTGTAGATACCGGTGGTCGCCGGATTAGTAAAAAAAAAAAACGATACGCCACTCAAGCAAACCACCTTGCAAGTGAAGAAGTGAACTCGACGCCGTGTAGAAACCCCAAGATACGCCATAGTTATAAGCGTCCTCGACTACATGACACACGTGCG
+
CCCCCGFGGGGGEBF<CAEFDFGGFEGGGDFFDG;F@EGCFGGACFFFCFFGGGGFGGEECFEGGEGGEFEF@:EFFFDGG8FAFGGGGFF9FFAF9E,C,5,:,,,B@@4>=,@8+4744+9,,:E9@FFDEDG733+8:+84++8+8,,,@,5,7,6,**,,,,776,,,,,,6,,,,,,>,*,1**4*:/;*+++1*0*1****3++*0))*2*1:*****2(00356*))1)/2*2*)*.0()(*(,
@M03495:532:000000000-M42H9:1:1105:19480:13656 2:N:0:ACAGGAAA+TAGACAAT
ATATTTTGCCGTTGATAAACCAGCTAATTCCAAAGCTCACATGCTGACAGATCGGAAGAGCGTCGTGTAGGGAAAGAGTGTATTGTCTAGTGTAGATCTCGGGGGTCGGCGTATCATTAAAAAAAAAAAAAATCCAAATAAAGTCCATACACTCTATTCATATAAAACAACAAACCAAACACCTGATTACAGCTCTTTGTTGAAAACATAATTTACTACAAGTAATCCATAGCGTCTCCACCACCGCAACT
+
CCCCCGGGGGGGGGGGGGGGGGGGGGGGGGGGGGGGGGGGGGGGGGGGGGGGGGGGGGGGGGGGGFFGGGGEEGGGFGGGGGGGFCFGFGFFGF@C9EFA,B++>>+4+@=++4:F,A<FFG?FFCFECC>+,,,3,,3@@,,,,3,37,3,7,@,,,62,6,,,,,,,42>,,,*/*6*,,*,,,,2,,,+5+*5+++2;*+10+0**+1+3:7++++)**+++)3+)+1*)01))0/**(*(*()-)((
@M03495:532:000000000-M42H9:1:1105:9109:13672 2:N:0:ACAGGAAA+TAGACAAT
ATATTTTGCCGTTGATAAACCAGCTAATCCTGAAAAAAAAATCAAAGCTAAAAACTACAATGCTAAGACCACGATGTGACTGCTATCAAAGTTAGATATATATGTAAATTATTCATCTGTCAAATCCTAGAATTATATCATACCTGCTCCAGCAATCACGACCTGTAATGGTTTAGTGGGTTGTTCACTGTTTCTGAAAAATGAAGATAGTTGTCCAGCTTCCAAAAAGTTTATTGTGTTTTCTAGTGGAG
+
CCCCCGGGGGGGGGGGGGGGFGGGGGGGGGGGCFGGGGGGGGGGGFGGGGDGGGGGGGGGGGGGGGGGGGGGGGGGGGGGGGFGGGGGGGGGGGGGGGGGGGGGGGGGGGGGGGGGGGGGGGGGGGGGGGGGGGGGGGGGGGGGFGGFGFCEGGGGEGGGGGGGGGGGGGGGGGGGFGFFGGGGGGGGGGGGGGGGGFGFCFGGGFDGFGGFGGGFGFGFGFGAD5>*8AFGFFGFFCAGGFFECCF43:4
@M03495:532:000000000-M42H9:1:1105:2463:13695 2:N:0:ACAGGAAA+TAGACAAT
ATATTTTGCCGTTGATAAACCAGCTAATCCTGAAAAAAAAATCAAAGCTAAAACCTAAAATCCTAGGCCACCGAGTTGCCGGTTACCAAGGTTGAAAAATAAGGTAATTTATCAACTGGTAAATTCTAGAAATTAAATCTTACTTCTCCAGCCAACCCCGCCTGGAATGGGTTAGGGGGTTGGTCCCCTTTTTCGAAAAATGAAGATTATTGTTCCGGTTCCCAAAAGGTTTTTGTGTTTTATTATTGCGG
+
CCCCCGGGGGGGGGGFGGGGGGGGGGGGGGGGFFGGGGGFGGGFGGGGGGGCG,,,,6C,6,6,C,,6C8,,+++66,,,++++,,6CF8,C,,,,,,4,,55,,:E9E,,955,4,4,,,9C,,C5,,,C,C,,,,9,,,4?,,,,48;,,+A,+?4+++8+++,A,=D,@=+6,,6@+3+*@,,33,,4@,@/4DCDD*2,,5++,++>+++4+*))2*88;FDF)(;=+):);)0;>F)+/+)+1+(.
@M03495:532:000000000-M42H9:1:1105:15208:13702 2:N:0:ACAGGAAA+TAGACAAT
ATATTTTGCCGTTGATAAACCACCCTCCCTGTGGTCGTTATGTGCCTTTCTCCTCCACCAAAGCTCAATGCTGACAGATCGGAAGAGCGTCGTGTAGGGAAAGAGTGTATTGTCTAGTGTAGATCTCGGCGGTCTGCGGATCATTTAAAAAAAAAAAAATAAAGAGATGACAGTCAGGTATCAAATAGTTAAATTGACGGAGAACTCGTGGTGAATCGACGTGCACAACGAAAACTTCCTGGACCACAGAT
+
CCCCCGGGGGGGGGGGGGGGGGGGGGGGGGGGGGGGGGGGGGEGFEGGGGGGGGGGGGGGGGGGFGGGGGGGGGGGGGGGGGGGGFGGGGGGGGGGGGGDGGGGGGGGGGGFCF<EAFD<,,,:5,,:=+>++++45+++8>,6,,,@;8=CC@+@+@*,73>,,,,2,,,,,5,,,,66,2,,,,624,14>,+41,**1)***1;7)**212*++.*)))/)*.1.20)*))*)*****(2,*(*(*()
@M03495:532:000000000-M42H9:1:1105:13676:13715 2:N:0:ACAGGAAA+TAGACAAT
ATATTTTGCCGTTGATAAACCAGGTTTGTGCTTTTGCTCATTCCAAAGCTCACATGCTGACAGATCGGAAGAGCGTCGTGTAGGGAAAGAGTGTATTGTCTAGTGTAGATCTTGGTGGTGGCCGTGTCAATCAAAAAAAAAAAAACGCAATAAAGACAATAAAGAAAAAACCTACACAAATCAAACACTGTAAAAACAAAACACAAAAAAAAACCCAGACCAAACCACTGAATCTAAACCAGAAAACCAGA
+
CCCCCGGGGGGGGGGGGFGGFGGGFGGGFFGGGGGGGGGGGGGCGFGDCEFGGGGGGFEGGCEGGGFEFEEGGGGFFE@EFGGFGGGC,CEFGEFFGA6C,9CF9:,,,99,,,,,:=8,@,94@+4,:95,,9AFEFGE+++@=8+++8+,,,7,,8>,=E,@;@:3,***6@,6@DCF,,@DD,>>,,,6,,+2A57,2*,46*//))*.7CD*2)/.*=*.*().()*0***/1*)**(*,74*,9(,
@M03495:532:000000000-M42H9:1:1105:9073:13723 2:N:0:ACAGGAAA+TAGACAAT
ATATTTTGCCGTTGATAAACCAGCTAATCCTGAAAAAAAAATCAAAGCTAAAAACTACAATGCTAAGACCACGATGTGACTGCTATCAAAGTTAGATATATATGTAAATTATTCATCTGTCAAATCCTAGAATTATATCATACCTGCTCCAGCAATCACGACCTGTAATGGTTTAGTGGGTTGTTCACTGTTTCTGAAAAATGAAGATAGTTGTCCAGCTTCCAAAAAGTTTATTGTGTTTTCTAGTGGAG
+
CCC@CGGGGGGGGCGGC<EFGGGG9FEC<FFCCFGCEEFGGEGGGGGGGFCGFGGGGDGGAFGGGGGCFGGGGEGGGGGGFGFFGGFFGCFFFCABFFFGFGGGEDFFGGGGGGGGGGGGGGGCEFGGG9FFF9?FDGGGFFGFGCF@F8AE@8:DEGGGCGG@FE9>FGGBE4@DF;EFGEGGFG9DFF3DCC9DC3=DFGAFCC8E@FDFDD+=7:7AFFFFF5AA9>FG@F7+?+ADGF9AB9@E?B=
@M03495:532:000000000-M42H9:1:1105:7461:13777 2:N:0:ACAGGAAA+TAGACAAT
ATATTTTGCCGTTGATAAACCAGTCAGGAGTCCAAAGCTCACATGCTGACAGATCGGAAGAGCGTCGTGTAGGGAAAGAGTGTATTGTCTAGTGTAGAGCTTGGGGGACGCCGGATCAATAAAAAAAAAAGAAAAGAGAGAAGACAGAAGGACTTACAAACTGACGATTCCAACTATAACCGGAACACTACTAACACACCTTGATGCTGATAGTGGGCGCACCAGAGACCCAGCGCGCCTTACATCTCACA
+
CCCCCGGGGGGGGGGGGGGFGGGGGGGGGGGFGFGFGGFGGGGGFCFFDDFE@FEGGEEGGGGG@FFFEF,CEF8FGGGFFFGG9EG66FFAF9,C,,,,:,E,,44++4+@+++++,55,:,,5@@F77++3,3,+@,++8,8,8,>3,3,3,,7,,,,,,7,,***,,,,,5,,3,2,,***1*6,,,,,5,0,5/*6**,4++10;:+++++**)1))0))*()./).1))))))0*/)*.:)*)*))
@M03495:532:000000000-M42H9:1:1105:19615:13801 2:N:0:ACAGGAAA+TAGACAAT
ATATTTTGCCGTTGAAAACCAGCTAATTCCAAAGCTCACATGCTGACAGATCGGAAGAGCGTCGTGTAGGGAAAGAGTGTATTGTCTAGTGTAGATCTCGGTGGGCGCCGTAGCATTAAAAAAAAAAAAAAGAAAAACGTCACTGACACGGTATAGTGTTATCCAATTACACAAAGATCGGTTTAACAACAATACAACAATGTACAGGAACACATGACATCAATACTTAGTCCACTGTCACTTAGTACAGG
+
CCCCCGGGGGGGGGGGGGGGGGGGGGGGGGGGGGGGGGGGGGGGGGGGGGGGGGFGGGGGGGGGDGGGGGGGGGGGGGGGGGGGFGFFGGGGFE,ACF9=7,FE7,++7@+4++C,C,:<?FGGDGD@::8++,8,,++,++5,,85,,++5+*,,,,,3,3,,7@;;;,3,,4,6,2,***4*,5664=,,,4*,1,*,2*1,+2+2)**0*;0*+/*3*+*+2)+1)+31;+2+)2++1)+/*)*)*)(
@M03495:532:000000000-M42H9:1:1105:3033:13880 2:N:0:ACAGGAAA+TAGACAAT
ATATTTTGCCGTTGATAAACCACCCTCCCTGTGGTCGTTATCTTGCTCCTTCTGTCGTCAACGAATTTACTAATTCCAAAGCTCACATGCTGACAGATCGGAAGAGCGTCGTGTAGGGAAAGAGTGTATTGTCTAGTGTCGATCTTCGGGGTCGCCCGCTCAATTAAACAAAAAAAATCACAAATCAATACAACTACGAATCCACATTACACCACTCATTTGACTACCAGCCAGATCACCGCTGACATACC
+
CCCCCGGGGGGGGGGGGGGGGGGDGGGGGGGFGGGGEFGFGGGGCG@AEGGGGGFGGGGFGGEG7EDFFGGGGGFGGFGG@FGGGGFGGGGGGGEGFEGGGGEGGGGGFEGGGE8AFFGFGG<EFFADDFG<9EFFG9,,+9F=,@,++++++6+++++38+3C,63==@=F,=+++,,3,9@,,,34=3<652*,,**6@*4<***,+4,10**0;6::+++11*))))018)**/2)*/()(/:;)+/(
@M03495:532:000000000-M42H9:1:1105:12305:13898 2:N:0:ACAGGAAA+TAGACAAT
ATATTTTGCCGTTGATAAACCAAAGCTCACATGCTGACAGATCGGAAGAGCGTCGTGTAGGGAAAGAGTGTATTGTCTAGTGTAGATCTCGGTGGTGGCCGTATCATTAAAAAAAAAAAAAAAAAAGGATGATAAATAGGAGCGTAGTTTATAACGACTGAGTAGCGTATCAGCTTCATCTCAGAAACAACAGTCACATGTATAACATAACTGATATCTAATAGAGCACATTGATCACGCAACCTGCGTCT
+
CCCCCGGGGGGGGGGGGGGGGGGGGGGGGGGGGGGGGGGGGGGGGGGGGGGGGGGGGGGGGGGGGGGGGGGGGGGFCFGGGFGFFE,9CCFFEGC:,46?C+,,:ABFFACFFGDFGEFE:@++3+++,,:8@,,,,,3,,,++38@*,3,373,6***4,,25,2*6**,,2,,,,,,,4,,5,5<,0,,,,4*+++++3++1++*+++5+2*3+2++++++++)+)()1++3+**0)*1()(0,*(*((
@M03495:532:000000000-M42H9:1:1105:14707:13936 2:N:0:ACAGGAAA+TAGACAAT
ATATTTTGCCGTTGATAAACCAAAGCTCACATGCTGACAGATCGGAAGAGCGTCGTGTAGGGAAAGAGTGTATTGTCTAGTGTAGATCTCGGTGGGGGGCGGAATATTAAATAAAAAAAAAAGTTAAACGTAACAAAAAAGCCAGCCACAAAGGAAGGACGACCAAGAGATCGAGCAGGAGAAAGACAAAATGTGGTACACGTAAGAAAATCGAAATCATCCTCGGTTAAATACAAACATGCAGAAGCGTG
+
CCCCCGGDFGGGGGGGGGGGGGGGGGGGGGGGGGGGGGGGGGFFGGFGGGFGCEG@FFFC9FFGGFCFFFGGDFF6C<EF@EFE,@9,,<,B,B:+8++3@*3**,,,,,@,@:,,8C:CFE*,,2,,,18<<<:,4**4**++******21**;***02*2*/*2***2++****/0*//**23*03*853++*+227+:CF*//:<)9+)/9>**********().3/92**2//*)22)0.*5*(1((
@M03495:532:000000000-M42H9:1:1105:15848:13959 2:N:0:ACAGGAAA+TAGACAAT
ATATTTTGCCGTTGATAAACCAGCTAATCCTGAAAAAAAAATCAAAGCTAAAAACTACAATGCTAAGACCACGATGTGACTGCTATCAAAGTTAGATATATATGTAAATTATTCATCTGTCAAATCCTAGAATTATATCATACCTGCTCCAGCAATCACGACCTGTAATGGTTTAGTGGGTTGTTCACTGTTTCTGAAAAATGAAGATAGTTGTCCAGCTTCCAAAAAGTTTATTGTGTTTTCTAGTGGAA
+
CCCCCGGGGGGGGGGGGGGGGGGGGGGGGGGGGGFGGGGGGGGGGGGGGGGGGGGGGGGGGGGGGGGGGGGGGGGGGGGGFFFGGGGGGGGGGGGGGGGGGGGGGGGGGGGGGGGGGGGGGGGGGGGGGGGGGGGGGFGGGGGGGGGGGGGGGGGGGGGGGGGEGGGGGGGGFGGGGGGDGGDGGGGGGGGGGGGGGGGGGGGGGGFGFGGFGGGGGFGFGFFCDAF>>FFGFFGFFGFGGDGEF4=A7B3
@M03495:532:000000000-M42H9:1:1105:25560:13989 2:N:0:ACAGGAAA+TAGACAAT
ATATTTTGCCGTTGATAAACCAGCCTCCCTGTGGTCGTTATCTTGCTCCTTCTGTCGTCAACGAATTTACTAATTCCAAAGCTCACATGCTGACAGATCGGAAGAGCGTCGTGTAGGGAAAGAGTGTATTGTCTAGTGTAGATCTCGGAGGTGGGCGGCTTATTAAAAAAAAAAACAAAGTCATGATATAAGTTATAACTTGTGTCACACCTGCAACTTTGTTCTCGCATCATGTCTACTAACATTCTGTT
+
CCCCCGGGGGGGGGGCGGGGGGGGGGGGGGGGGGFGGGGGGGGGGGF@FFFGGCFG@FDFEDEGGGGGGGGGGFDFGGAFGGGGFGGGGGFFGGGEGGAFFGGGFGGGGGGEEFFGGGGGGGGGGGGGCGGAE9EEFCE;?,,4@9,4+6+6+=C++8+++83,D=C;33BC>E7*1,,45,52,25,,,165,+,,11,++,,24+,+*4)*****)2++3*+1)))().*++++++11+)0)3)3)*.)
@M03495:532:000000000-M42H9:1:1105:22964:14040 2:N:0:ACAGGAAA+TAGACAAT
ATATTTTGCCGTTGATAAACCAGCTAATCCTGAAAAAAAAATCAAAGCTAAAAACTACAATGCTAAGACCACGATGTGACTGCTATCAAAGTTAGATATATATGTAAATTATTCATCTGTCAAATCCTAGAATTATATCATACCTGCTCCAGCAATCACGACCTGTAATGGTTTAGTGGGTTGTTCACTGTTTCTGAAAAATGAAGATAGTTGTCCAGCTTCCAAAAAGTTTATTGTGTTTTCTAGTGGAG
+
CCCCCGGGGGGGGGGGGGGGGGFGGGGGGGGGGGGGGGGGGGGGGGGGGGGGGGGGGGGGGGGGGCFGGGGGGGGGGGGGGGGGGGGGGGGGGGGGGGGGGGGGGGGGGGGGGGGGGGGGGGGGGGGGGGGGGGGGGGGGGGGGGGGGGGGGGGDD@FFGGGGGGFGGGGFGGGFGGGGGGGGGFGGGGGGGGGGGGGGGGGGGGGDC9FGFGGGGGFGFGFGCFEFA@FFGFFGFFGFGGFFEFEFCCB)
@M03495:532:000000000-M42H9:1:1105:19418:14066 2:N:0:ACAGGAAA+TAGACAAT
ATATTTTGCCGTTGATAAACCACCCTCCCTGTGGTCGTTATCTTGCTCCTTCTGTCGTCAACGAATTTACTAATTCCAAAGCTCACATGCTGACAGATCGGAAGAGCGTCGTGTAGGGAAAGAGTGTATTGTCTAGTGTAGATCTCGGTGGTCGCCGTATCATTAAAAAAAAAAAAAAAAAAGAGTTAATAGTATAAGAAGCGTAAGTAGTAATCAGACAAGTAACTTACACAAGTATACAGTACTGCAAG
+
CCCCCGGGGGGGGGGGGGGGGGGGGGGGGGGGGGGGGGGGGGGGGGGGGGGGGGGGGGGGGGGGGGGGGGGGGGGGGGGGGGGGGGGGGGGGGGGGGGGGGGGGGGGGGGGGGGGGGGGGGGGGGGGGGGGFGFFGGF=E<@,4=,,@46=+,@++>8+,8@;3;@DDEEGEEEDB:****4**,1,2,,56,,21;+++2******13+++++++24*)*)3+1)++)/*21)*/*0***.:)*)*)*))
@M03495:532:000000000-M42H9:1:1105:26164:14068 2:N:0:ACAGGAAA+TAGACAAT
ATATTTTGCCGTTGATAAACCAGCTAATCCTGAAAAAAAAATCAAAGCTAAAAACTACAATGCTAAGACCACGATGTGACTGCTATCAAAGTTAGATATATATGTAAATTATTCATCTGTCAAATCCTAGAATTATATCATACCTGCTCCAGCAATCACGACCTGTAATGGTTTAGTGGGTTGTTCACTGTTTCTGAAAAATGAAGATAGTTGTCCAGCTTCCAAAAAGTTTATTGTGTTTTCTAGTGGAG
+
CCCCCGGGGGGGGGGGGGGGGGGGGGGGGGGGGEFGGGGGGGCFGGGDGGDEFFGGGFGGGGGGGFGFFEFGGGEGGGGGGEGGFCDGGGGGGGGGGGGGGFGGGGGGGGGCCFFGGGGGGGGFGGFGGFGGGGGGGGGEGGFGFG,>EEEFFEFFFCFGGGGGGFFCDFGF@FGGGG8DEGDGDGDGGGGGFE?EFFGFGGGGFFFEAFFFGGFGCFGFFFGFFE>*:;CFFAGFFGFGFBGFGFCA9>2
@M03495:532:000000000-M42H9:1:1105:15926:14080 2:N:0:ACAGGAAA+TAGACAAT
ATATTTTGCCGTTGATAAACCAGTCTCCAAAGCTCACATGCTGACAGATCGGAAGAGCGTCGTGTAGGGAAAGAGTGTATTGTCTAGTGTAGATCGCGGGGGGCGCGGGGTCAATAAAAAAAAAAAAAACCACTATACTCTCAGAGACGACATCAGACAAATTGAAGTCACCACAGGGACTCATGACGCCGTCCATGAGGCGAGACCTGGAACTCTGCCGCAGGACGCTGTAAGCCGAGTAATTCCGTACA
+
CCCCCGGGGGGGGGGGGGGGFGGGGGGGGGGGGGGGGGGGGGGGGGFGGGGGGGCFGFG@FF@B@FFFGGGGGGGGGDGGGGCECAFGFF,@,<<,8>7+@+**<<*4****8287<FBFGCECEG*:***2*+++3++0+++3<<;@*****+3+++0*0<+++++0022++*2**/***2++3+0*/***1**+++*0*)*2))*3)**/0***0**0))))*-.)().***09)1.1*6*)0)*.1::
@M03495:532:000000000-M42H9:1:1105:19325:14124 2:N:0:ACAGGAAA+TAGACAAT
ATATTTTGCCGTTGATAAACCAGGACTCAGGCTGGACCAAAGCTCACATGCTGACAGATCGGAAGAGCGTCGTGTAGGGAAAGAGTGTATTGTCTAGTGTAGATCTCGGTGGTCGCCGGATCATTAAAAAAAAAAAAAAAAAAAAACACACTGCAAAGCTGTTCCCTGAATATAAAGAATAAATAGCACTAGAATAATATAGACATACGTAGTCGTGCAGCACGGGCTAGATACATTCAGAAAGAACCTTG
+
CCCCCGGGGGGGGGGGGGGGGGGGGGGGGGGGGGGGGGGGGGGGGGGGGGGGGGGGGGGGGGGGGGGGGFGGGGGGGGGGGGGFGGGGGGGGBFFGGGG9,,<,,9CAD,,@4,@+8>+++6E?A<FFFFGDGEE@3@33+3**4**45,*,77,,,,,6,,,,4,,2222,,+2+++*+++3+++2+3++++0+5++++++++3+++)*+)**)/*)110)2))()0.)***/*******)*5*(*(*))
@M03495:532:000000000-M42H9:1:1105:29544:14146 2:N:0:ACAGGAAA+TAGACAAT
ATATTTTGCCGTTGATAAACCAGCTAATCCTGAAAAAAAAATCAAAGCTAAAAACTACAATGCTAAGACCACGATGTGACTGCTATCAAAGTTAGATATATATGTAAATTATTCATCTGTCAAATCCTAGAATTATATCATACCTGCTCCAGCAATCACGACCTGTAATGGTTTAGTGGGTTGTTCACTGTTTCTGAAAAATGAAGATAGTTGTCCAGCTGCCAAAAAGTTTATTGTGTTTTCTAGTGCAG
+
CCCCBEGGFAFGGCFGGGGGDF8EEFCEFGGG@@<@CFEFGCFFAA9EG6;CFGDGGFGGFFGFFF8FEGFFGGGGFFGGFCGGGGGGG9DFGEEGGFEFAFFFFFGGGCCBDFAFGGGGFFFFG?GGGGGG<FFGGF9,FFFEFC8@:=,49?FGGGGGCCCEGFCFFGGFDFFGG;B==EEEFGGGCBEF8EG8=DCGGGGC98CEFFGFFG?=FFGF+5?A78C>=FFFFFC;BFFC9@FA7*:9+1*
@M03495:532:000000000-M42H9:1:1105:11141:14156 2:N:0:ACAGGAAA+TAGACAAT
ATATTTTGCCGTTGATAAACCAGCTAATCCTGAAAAAAAAATCAAAGCTAAAAACTACAATGCTAAGACCACGATGTGACTGCTATCAAAGTTAGATATATATGTAAATTATTCATCTGTCAAATCCTAGAATTATATCATACCTGCTCCAGCAATCACGACCTGTAATGGTTTAGTGGGTTGTTCACTGTTTCTGAAAAATGAAGATAGTTGTCCAGCTTCCAAAAAGTTTATTGTGTTTTCTAGTGGAG
+
CCCCCGGGGGGGGGGGGFGGGGGGGGGGGGGGFGGGGGGGGGGGGDFGGGGGGGGGGGGGGGGGGGGGGGGGGGGGGGGGGGDGGGGGGGGGGGGGGGGGGGGGGGGGGGGGGFFGGGGGGGGGGFGGGGGGGGGGGGGGGGEGCEAEFEFGFGGGGGGGEGGGGGGGGGCAFDEEFFGGGGGGGGGGGGDFGGGGGGGGGGGGGFGGFFGFGGGFGFGFFFF@FEAF=FFFEFGFFC9?FD>E+*5*;6:
@M03495:532:000000000-M42H9:1:1105:25377:14183 2:N:0:ACAGGAAA+TAGACAAT
ATATTTTGCCGTTGATAAACCAGCTAATCCTGAAAAAAAAATCAAAGCTAAAAACTACAATGCTAAGACCACGATGTGACTGCTATCAAAGTTAGATATATATGTAAATTATTCATCTGTCAAATCCTAGAATTATATCATACCTGCTCCAGCAATCACGACCTGTAATGGTTTAGTGGGTTGTTCACTGTTTCTGAAAAATGAAGATAGTTGTCCAGCTTCCAAACAGTTTATTGTGTTTTCTAGTGGAG
+
<BCCCFGGAFGGECFFDF9F<<C@CEFGGGA@C,CFC@C7F8DF@CA,C,;@FFGGEEFCFAFFC9,C@FGC@FCC<F,BC@EE<CCCF<?66@BF,,A??<FCEEFEGGE<@F<BEEFFGCFEEF,FG,AE,FEF<EFFG9F8E:CEAFGGGGDFECDCCEEC84CFFGCD;FGCDFGGGGC=>ACDEB=ECEFF:FG9??DGGG7ACGGAFG+=CFGAFFG>F6**3?;FF+=+?+3;*-:8+:+//7)
@M03495:532:000000000-M42H9:1:1105:11161:14193 2:N:0:ACAGGAAA+TAGACAAT
ATATTTTGCCGTTGATAAACCAGCTAATCCTGAAAAAAAAATCAAAGCTAAAAACTACAATGCTAAGACCACGATGTGACTGCTATCAAAGTTAGATATATATGTAAATTATTCATCTGTCAAATCCTAGAATTATATCATACCTGCTCCAGCAATCACGACCTGTAATGGTTTAGTGGGTTGTTCACTGTTTCTGAAAAATGAAGATAGTTGTCCAGCTTCCAAAACGTTTATTGTGTTTTCTAGTGGAG
+
-CCCCGGGGGGGG7FGGGGGG@C8CFGFFGGGCFCFF7CCFGGGGGGGGF9EF@FFGFGF<EFGGGGGF@FFEGFGGGGGGGDFEFCFGAFFFGGFGGGGGGFGGGGGGGGGGFGGGCGGGCF?EF=FGGGG9BFFFGGGGGF8@FE8FEEEDAFGGCFDCBEEEFGGGGGGEDEE=ECFG=6EFGGGGGGE=EGGFFGFGGGGFGCFFF,=DGGGGFDFGAFFFAF*:097@CGFEGFGF:CEF?+:;=7
@M03495:532:000000000-M42H9:1:1105:25935:14202 2:N:0:ACAGGAAA+TAGACAAT
ATATTTTGCCGTTGATAAACCAAAGCTCACATGCTGACAGATCGGAAGAGCGTCGTGTAGGGAAAGAGTGTATTGTCTAGTGTAGATCTCGGTGGGCGGCGTCTCATTAAAAAAAAAAAAAAAAAATGAAAAAAGAGAATAGAGAATATCACGGAGACACATCATTACGGAAATAAGCACAAGTTCAATAATGAGACTCCTCTGCATTGCACTGTGAGCACCTATCACATGTTAAGATCATCAACAATCAC
+
CCCCCGGGGGGGGGGGGGGGGGGGGGGGGGGGGGGGGGGGGGGGGGGGDFFGFGGGGGGGGGGGGGGGFGGGGGGFDDFFGFFE9<A,,CFG,,@+,7++@+++:B,CA?FF,>=C7>@:7:@C+3,,,3,,,***,62,@,,,5,,6,,7,*****1,22,+25+,5*1**=02+0+2****5+5+2++;+++1+5+*+*006*2*0*2+0**20**0/*)*/0.*0)9******/:**26*)2)*)0).
@M03495:532:000000000-M42H9:1:1105:19843:14223 2:N:0:ACAGGAAA+TAGACAAT
ATATTTTGCCGTTGATAAACCAAAGCTCACATGCTGACAGATCGGAAGAGCGTCGTGTAGGGAAAGAGTGTATTGTCTAGTGTAGATCTCGGTGGTCGCCGTATCATTAAAAAAAAAAAAAAAAAACAAAAATGAACTTGGCGCTACTGGAATCGTCAGCTTAAAAATGAAAAAACTGCCCACCTATGAAGCACTGCCTCTCCGTTGTGACACGCACTGTCTCGCAGAAATCATTTACTCACAGACAAATA
+
CCCCCGGGGGGGGGGGGGGGGGGGGGGGGGGGGGGGGGGGGGGGGGGGGGGGGGGGEGGGGGGGGGGGGGGGGGG@FGGGGGGG,9,6CECF:6:69++BB+8?FG,<,:A<,>FGGGC=+==+>++,8,,+8,,33,,3,,8****,,,53,@52,*1,2,56,,,,,,2,,/**,2,,,,**++++++0?+*0+0*0+02**1*11>7++**)1/0****0)*()0(0*********0*(*.*(*(0.4
@M03495:532:000000000-M42H9:1:1105:17987:14240 2:N:0:ACAGGAAA+TAGACAAT
ATATTTTGCCGTTGATAAACCAGCTAATCCTGAAAAAAAAATCAAAGCTAAAAACTACAATGCTAAGACCACGATGTGACTGCTATCAAAGTTAGATATATATGTAAATTATTCATCTGTCAAATCCTAGAATTATATCATACCTGCTCCAGCAATCACGACCTGTAATGGTTTAGTGGGTTGTTCACTGTTTCTGAAAAATGAAGATAGTTGTCCAGCTTCCAAAAAGTTTATTGTGTTTTCTAGTGGAG
+
CCCCCGGGGGGGGGGGGGGGGGGGGGGGGGGGDFGGGGGGGGGGGGFGGFFGGGGGGGGGGGGGGGGGGGGGGGGGGGGGGGGGGGGGGGGGGGGGGGGGGGGGGGGGGGGGGGGGGGGGGGGGGGGGGGGGGGGGGGGGGGGGEGFGGGFFFGGGGGGDEEEGGGGGGGGFEFGFGGGGGGGGFGGGGGFFFGGGGGGFGGGGGGGFFGGFG9CFCFGFCF9CFEF?@FFDAFGFFCAGGFG4=*=9;=)
@M03495:532:000000000-M42H9:1:1105:24325:14244 2:N:0:ACAGGAAA+TAGACAAT
ATATTTTGCCGTTGATAAACCAGAACCATCCAAAGCTCACATGCTGACAGATCGGAAGAGCGTCGTGTAGGGAAAGAGTGTATTGTCTAGTGTAGATCTTGGTGGGCGCCGTTGAAATAAAAAAAAAAAAATGACGAGTGCTAGGGGGGAACAGTGTATATATCTTAGGCATTTAAGCTACCAAAAGTTAGACGCAAATGAAAGTAGTGTGGAAGTGTTTCAGTAGGATGAGTGGAATCAGATGGATTATT
+
CCCCCGGFFGDGGGGGGGGGFGGGGGGGGGGGGGGGE<FFGGGGGGGGFFGGFGGGDC@@FCFEE:FFFF9CEFGFFFGGGDFGGDDGGGGGF96,,,9,9F?B:7,+++7++++,,:,?<BDEFECEC++,,7,++38+,,3C8,>+=***452+,++<++++3++++++++++3+30++*++/**3+++++2)****+2*++002+)0+)02>7*/*)**2**)**)))*****1****)*)*(2)2))
@M03495:532:000000000-M42H9:1:1105:22661:14258 2:N:0:ACAGGAAA+TAGACAAT
ATATTTTGCCGTTGATAAACCAGCTAATCCTGAAAAAAAAATCAAAGCTAAAAACTACAATGCTAAGACCACGATGTGACTGCTATCAAAGTTAGATATATATGTAAATTATTCATCTGTCAAATCCTAGAATTATATCATACCTGCTCCAGCAATCACGACCTGTAATGGTTTAGTGGGTTGTTCACTGTTTCTGAAAAATGAAGATAGTTGTCCAGCTTCCAAAAAGTTTATTGTGTTTTCTAGTGGAA
+
CCCCCGGGGGGGGGGGGGGGGGGGGGDFF<FGGGGGGGEGGGGGGFE8FGFCFEEGG@FGG<FGFGGFEGGGGGGGAFGF6EFGCCGGGGGAFCEGGGGAEGFGGGGGFGGFGFGDGCAFGFFAEF<FFFDGGGGCGGCFFGGGGGFGGFD84A,@E:DGGGGGFGGA9EF?9DFGFDGGEGGGGGCFFCCFFD9EGGGGG?EFGGFG7:;CCGFGGFGFGFGFFAF5=AFGFAGFFD9?CBC6+>=6/:*
@M03495:532:000000000-M42H9:1:1105:21827:14304 2:N:0:ACAGGAAA+TAGACAAT
ATATTTTGCCGTTGATAAACCAGCTAATCCTGAAAAAAAAATCAAAGCTATAAACTACAATGCTAAGACCACGATGTGACTGCTATCAAAGTTAGATATATATGTAAATTATTCATCTGTCAAATCCTAGAATTATATCATACCTGCTCCAGCAATCACGACCTGTAATGGTTTAGTGGGTTGTTCACTGTTTCTGAAAAATGAAGATAGTTTTCCAGCTTCCAAAAAGTTTATTGTGTTTTCTAGTGGAA
+
<C-BCGEDFFGEGFGFC<FFCCAFFFGGFFG,E,66EF7CEFC,@FEF<F,CFE@EGCFFADD<FGGGC<<FEGFGCAAFGGGGGCAFAFCB?E<FFF9A9E,<?FCG9FGEGAG9F9?BAF<FFGGGGGGFGGGGGCDGGDFGGG@DFFE=8,AFF8D7+BEDGEFG,E>,CDDF6,3@C>>=DFFDCFGGGG?FGA=BDGFFD?FFFCG+2=C+C?C?8CD<796@D9FC6F9;FC;CF:96=AGE*1*
@M03495:532:000000000-M42H9:1:1105:16881:14306 2:N:0:ACAGGAAA+TAGACAAT
ATATTTTGCCGTTGATAAACCAGCTAATCCTGAAAAAAAAATCAAAGCTAAAAACTACAATGCTAAGACCACGATGTGACTGCTATCAAAGTTAGATATATATGTAAATTATTCATCTGTCAAATCCTAGAATTATATCATACCTGCTCCAGCAATCACGACCTGTAATGGTTTAGTGGGTTGTTCACTGTTTCTGAAAAATGAAGATAGTTGTCCAGCTTCCAAAAAGTTTATTGTGTTTTCTAGTGGAG
+
CCCCCGGGGGGGGGGGGGGGGGGGGGGGGGGGGGGGGGGGGGGFGGGGGGGGGGGGGGGGGGGGGGGGGGGGGGGGGGGGGGGGGGGGGGGGGGGGGGGGGGGGGGGGGGGGGGGGGGGGFGGGGGGGGGGGGGGGGFFGGGGFEGEFFGFFEFEFFGG@EGGGGGGGGGGGGFGGGFGGGGGGGGFGGGGGGGGGGGGGFGGGGGGGFGGACCCFFFGFCBGFGFF>=FFFFFGFFCFGGDCEGFGF4>)
@M03495:532:000000000-M42H9:1:1105:17634:14321 2:N:0:ACAGGAAA+TAGACAAT
ATATTTTGCCGTTGATAAACCACCCTCCCTGTGGTCGTTATCTTGCTCCTTCTGTCGTCAACGAATTTACTAATTCCAAAGCTCACATGCTGACAGATCGGAAGAGCGTCGTGTAGGGAAAGAGTGTATTGTCTAGTGTAGATCTCGGTGGTCGCCGGATCATTAAAAAAAAAAAAAATAAAATTATCAAGACCGTCCGTAGAGTTATGGTACTCGATGAAACACGTGACGTGCGATGCAGTGCCAGACAA
+
CCCCCGGGGGGGGGGGGGGGGGGGGGGGGGGGGGGGGGGGGGGGGGGGGGGGGGGGGGGGGGGGGGGGGGGGGGGGFFGGGGGGGGGGGGGGGGGGGGGGGGGGGGGGGGGGGGGFGGGGGGGGGGGGGGGFGDFEGGFF9,,9=F<D+CD8=>=8C+++8@AED;CD@EG>E8C>**,,,2,,2,,64,,,,,)***)****+1++1+*+++++*2)++11*)2(2)(.)*)))8)1)**.*)*)*(*(.
@M03495:532:000000000-M42H9:1:1105:26456:14368 2:N:0:ACAGGAAA+TAGACAAT
ATATTTTGCCGTTGATAAACCAGGGACTCAGGCTGGACCAAAGCTCACATGCTGACAGATCGGAAGAGCGTCGTGTAGGGAAAGAGTGTATTGTCTAGTTTTGATCTGGGTGGTCGGCGGGTTACTATAAAAAAAAAAACTCGAGTAGTCGACTGCTTCCATTGATAAGTATGCAACTAACTTTATCAATCTATTAGTTCTTTCGTATGTTGTCTTGAAATTGCATACTCCATGTCATCATTCTCTTTTTT
+
CCC@CCGFGGGGEEGGDEFG8F@FE<FGGGFFAFDEGGGGGGCDGCCFGFGGGGACC6<@FC:F@EEDFEGGGGGG,CCF,EEGFGGGG<F@<6CAEFE,,,,,,5:<FF,878,+8++++64:,5,,:@,5,+3+8+++,,3,4,77@,5*3**4722,,,,?,,7,,,>,4,,,56?F:F9,,1,2,,165,+,1>;?C+4+*/**)31+20++++2++++++/+;7*)2;:++*00**.2)*)*-*)(
@M03495:532:000000000-M42H9:1:1105:22281:14385 2:N:0:ACAGGAAA+TAGACAAT
ATATTTTGCCGTTGATAAACCACCCTCCCTGTGGTCGTTATCAACGAATTTACTAATTCCAAAGCTCACATGCTGACAGATCGGAAGAGCGTCGTGTAGGGAAAGAGTGTATTGTCTAGTGTAGATCTCGGTGGGGGCCGGCGCATTAAAAAAAAAAAAAAACAAAAACCAAAAACAATTAGCGTTAAGTAACGTACATAGTACAAACGCAGTAAAAAAAATAACGCTCTATAGGATATGTACATATACAA
+
CCCCCGGGGGGGGGGGGGGGGGGGGGGGGGGGGGGGGGGGGGGGGGGGGGGGGGGGGGGGGGGGGGGGGGGGGGGGGGGGGGGGGGGGGGGGGGGGGGGGGGGGGGFFGGGGGGEECFGGF,,,9@E<5A@CF:++8+8>+++38+833C3@FFEB3@*>4**,,,,***6******35+5++*433*+++++*28**++20++****))2.******1)))2*2())(0**1**/*****)*.2-*-:),
@M03495:532:000000000-M42H9:1:1105:24350:14409 2:N:0:ACAGGAAA+TAGACAAT
ATATTTTGCCGTTGATAAACCAGCTTGTCTCGGATCCCATTGATCAGTTTTCTCCAAAGCTCACATGCTGACAGATCGGAAGAGCGTCGTGTAGGGAAAGAGTGTATTGTCTAGTGTAGATCTCGGTGGTCGCCGTATCAGTAAAAAAAAAAACATATGCCAGCATATTACTGGCATTCCTGATCACTGCATCTACTTCAATGGTACGGGCAGATAGCCAGCTCCCACTGCTACACGAGTAGTGCTCGTGT
+
CCCCCGGGGGGGGGGGGGGGGGGGGGGGGGGGGGGGGGGGGGGGGGGGGGGGGGFGGGGGGGFGGGGGGGGGGGGGGGGFGGGGGCFFGGGGGFGGGGFGGGFGGGAFF5,EFGGGGC,,,59,?<44@7,++4++8,9@,:,4E;E>>@=@++,3,7,,,,,+,,7,5,,,,3,,53@,,,735,6,,7,3,,5,,7+,+5,,5++**3*****1++***02)2()/0)2++10;5)3**)1(+13()((
@M03495:532:000000000-M42H9:1:1105:16583:14425 2:N:0:ACAGGAAA+TAGACAAT
ATATTTTGCCGTTGATAAACCAGTCTCCAAAGCTCACATGCTGACAGATCGGAAGAGCGTCGTGTAGGGAAAGAGTGTATTGTCTAGTGTAGATCTCGGTGGTCGCCGGATCATTAAAAAAAAAAAAAAAATAAATAGACAAGAACGATGCAGAAAGGTAAAAGAAGACAGGAGTATAACAAGTAGAAAGAGAAGTGTCGTTGTTATGAATAGCAAGTCAAGAAATACGGTGTGAGACCACATAAATACTG
+
CCCCCGGGGGGGGGGGGGGGGGGGGGGGGGGGGGGGGGGGGGGGGGGGGGGGGGGGGGGGGGFGGGGGGFGGGGGGGGGGGGEFFGGG<EA<A9@DAFC::F8,@+44+8,=E9EA<FFGGGGGGGCCC76,,,893,3,:@,,,,3++**5,,,,,,67;,5,6,,,,26*,*,,565,5,,,,,62,:,,,,24,1+*****2+11++1+*+1+2++++/*)*)+2())*:)***20**(6)2)*)*))
@M03495:532:000000000-M42H9:1:1105:13135:14487 2:N:0:ACAGGAAA+TAGACAAT
ATATTTTGCCGTTGATAAACCACCCTCCCTGTGGTCGTTATCTTGCTCCTTCTGTCGTCAACGAATTTACTAATTCCAAAGCTCACATGCTGACAGATCGGAAGAGCGTCGTGTAGGGAAAGAGTGTATTGTCTAGTGTAGATCTCGGTGGTGTGCGGATCATTAAAAAAAAAAAATAAAAAAATAATGAGTGATACACCATCAAAGCAAACAAAGCAATTCATAAACTGTAAGCGCACGAGTCAGAAATA
+
CCCCCGGGGGGGGGGGGGGGGGGGGGGGGGGGGGGGGGGGGGGGGGGGGGGGGGGGGGGGGGGGGGGGGGGGGGGGGGGGGGGGGGGGGGGGGGGGGGGGGGGGGGGGGGGGGGGGGGGGGFGGGGGGGGGFGGGGGGGACB,4,9AE:4F++,47C+++3,;DFADAFCECBCC*,7,3,,4=,26,,2,5,,+,54*,/*,,*++0)*,)/****)**0++1+)+/9+1;+;*))))1*(*(*)*)0).
@M03495:532:000000000-M42H9:1:1105:22209:14539 2:N:0:ACAGGAAA+TAGACAAT
ATATTTTGCCGTTGATAAACCAGGACTCAGGCTGGACCAAAGCTCACATGCTGACAGATCGGAAGAGCGTCGTGTAGGGAAAGAGTGTATTGTCTAGTGTAGATCTCGGTGGTGGCCGTATCATTAAAAAAAAAAAAAATAATAAGTCATCTAAGACAGATGCTAATGATCATCGCAACAAGTACCTATACTTCCACTCAATTGAAATGGCAAGTTGTCACTGACGTACGTATCACAAGTATCTACTGACA
+
CCCCCGGGGGGGGGGGGGGGGGGGGGGGGGGGGGGGGGGGGGGGGGGGGGGGGGGGGGCAFGGGGFGGGGGGGGGGGGGGGGGGGGGGGGGGEF9FFGCEA<E,:C,ADCFD4,,,4++4,4BC,,ACFEECF:FC+86,,,,,,,,,7C,@,C=;,,6,8,83,,3,3,,,,7,*3**,,43@3,,22,2,,,3,,24,*+24+++,+00)**4=+4+1+1+**(024)2*+0+1**)3+)+.+)1)+//
@M03495:532:000000000-M42H9:1:1105:23280:14557 2:N:0:ACAGGAAA+TAGACAAT
ATATTTTGCCGTTGATAAACCACCCTCCCTGTGGTCGTTATCTTGCTCCTTCTGTCGTCAACGAATTTACATTCCAAAGCTCACATGCTGACAGATCGGAAGAGCGTCGTGTAGGGAAAGAGTGTATTGTCTAGTGTAAATCTCGGTGGTCGCCGGATCATTAAAAAAAAAAAAAGTAAAAAAAGAAAGTGTTTGGGCTGACGAAAAACAAATATATAAGATCAACAGAAGAATGGAGAGATGATGATAAA
+
CCCCCGGGGGGGGGGGGGGGGGGGGGGGGGGGGGGGGGGGGGGGGGGGGGGGGGGGGGGGGGGGGGGGGGGGGGGGGGGGGGGGGGGGGGGGGGGGGGGGGGGGGGGGGGGGGGGGGGGGGGGGGGGGGEGAFGGFF9,,,49CDF8BGG,666C66+@,C338@D@EGDEFG58*,,,,,,****4,,,,,,4***/287*/*)*)*)2*)03++2+1+++0)*/*)()/*)/*)**/*1)*)*)06*))
@M03495:532:000000000-M42H9:1:1105:23382:14564 2:N:0:ACAGGAAA+TAGACAAT
ATATTTTGCCGTTGATAAACCAGTCAACGAATTTACTAATTCCAAAGCTCACATGCTGACAGATCGGAAGAGCGTCGTGTAGGGAAAGAGTGTATTGTCTAGTGTAGATCTCGGTGGGCGCCGGATAATTAAAAAAAAAAAAAAACGAGATCAAGCAATTAACATCAACAACATAAGGACGACCAAACGAATCTACCCCAACGTCGCACCAACCTATCACGCAACATCGCCATGACATACATTACACCTGC
+
CCCCCGGGGGGGGGGGGGGGGGGGGGGGGGGGGGGGGGGGGGGGGGGGGGGGGGGGGGGGGGGGGGGGGGGGGGGGGGGGGGGGGGGGFGGGGGGGGEFFGGGFC9?,,,:BF7,:++,=+4@+48+B,E9EAFGFEEGD@EG+3++++**,,,,6,7,4,,3,6,,,42,,,4,6,,,6*****,,******1+15**3***/*))*2)*)1/*******))))()0())*0)*)*****.*)*)*(*((
@M03495:532:000000000-M42H9:1:1105:11753:14577 2:N:0:ACAGGAAA+TAGACAAT
ATATTTTGCCGTTGATAAACCAGGACTCAGGCTGGACCAAAGCTCACATGCTGACAGATCGGAAGAGCGTCGTGTAGGGAAAGAGTGTATTGTCTAGTGTAGATATCGGTGGTGGGCGGATCAATAAAAAAAAAAAAAATATAGAAAATAGCAGATAGTAAGTGAGACTGCAGATAAGAACGGTCAGTACGAAATGTATGATATACTGATCACGAAACGTACAAGTGAATACATGCCGATGATCACTCTAA
+
CCCCCGGGGGGGGGGGGGGGGGGGGGGGGGGGGGGGGGGGGGGGGGGGGGGGGGGGGGGGGGGGGFGGG@FGFGGGGGGGGGGGGGGGGGGGBFFGGGGF9B,,,5ACF7FE,,:+7:+46>=,:57?FFGGGGGGF:<3>,858,,3,,,,,,,3;,,,,,7,,3,,,,,,,,,6,,,2,****4,,,?**,*2,,,++++14+13+++++***2*0*0*.*30)+19+3+***))/)1/)*)*(*)0.)
@M03495:532:000000000-M42H9:1:1105:16746:14587 2:N:0:ACAGGAAA+TAGACAAT
ATATTTTGCCGTTGATAAACCAGCTAATCCTGAAAAAAAAATCAAAGCTAAAAACTACAATGCTAAGACCACGATGTGACTGCTATCAAAGTTAGATATATATGTAAATTATTCATCTGTCAAATCCTAGAATTATATCATACCTGCTCCAGCAATCACGACCTGTAATGGTTTAGTGGGTTGTTCACTGTTTCTGAAAAATGAAGATAGTTGTCCAGCTTCCAAAAAGTTTATTGTGTTTTCTAGTGGAA
+
CCCCCGGGGGGGGGGGGGGGFEFGGGGGGGGGGGGGGGGGGGGGGGGGGGGGGGGGGFGGGGGGGGGGGGGGGGGGFGGGGGGGFFGGGGGGGGGGGGGGGGGGGGGGGGGGGGGGD9EGGGGGGDFFGGGGGGGGGGGGGGGGGGGGFGFFFGGGGGGGGGGDGGGEGGGFCFGFGGGFGDGEGGGGGGFGGGGGDCFGGFGGGGFGFGFFGGGGFFGFGFG>FCFF@AFFFFGFBEAFF2EECAFC7:*
@M03495:532:000000000-M42H9:1:1105:27371:14610 2:N:0:ACAGGAAA+TAGACAAT
ATATTTTGCCGTTGATAAACCACCCTCCCTGTGGTCGTTATCTTGCTCCTTCTGTCGTCAACGAATTTACTAATTCCAAAGCTCACATGCTGACAGATCGGAAGAGCGTCGTGTAGGGAAAGAGTGTATTGTCTAGTGTAGAGCTCGGTGGGGTGCTTAGTAAGAAAAAAAAAAAAAAAAATAGAGATTAGTAGAGTGGACGGTCTACACAAGACTATCTGTGTAGTGTAGAGTCATATACTCGATCAAGA
+
CCCCCGGGGGGGGGGGFGFG<EEGGGGGGGGGGFGGGFEFGGGGGG9EEGGGGAEFGGGGEGGGFFFGFCFFGGGGGGGGGGGGGGGGGGGGGGGGGFGGGGGGGGGGFFGEGGGGGDEFFFFC<FGGFFF9C;EAE,,4:4,,@,44@>@++46+,,,633,,,,8,@@@5++:5@1***414,,4,,2,,,,4,3+*52)*1**+1+*+)**0+*++++32++)9))******/**/**)*,9(9(*)-
@M03495:532:000000000-M42H9:1:1105:6168:14611 2:N:0:ACAGGAAA+TAGACAAT
ATATTTTGCCGTTGATAAACCAGAGGACTCAGGCTGGACCAAAGCTCACATGCTGACAGATCGGAAGAGCGTCGTGTAGGGAAAGAGTGTATTGTCTAGTGTAGATCTCGGGGGTGGCCGGGTCCATAAAAAAAAAACAAAGAATTAACCGTGTACAGTACTACACGACATCACATGCGACCAAGCGAGTATATAGCAAAGAAATCAGAGGCGTAGACATGTAGATATACACCAAGGGCCGCATGTCGGCC
+
CCCCCGGGGGGGGGGGGGGGGGGGGGGGGGGGGGFGFGGGGGGGGGGGGGGGCGFGGGGGGG?C,FGGGGGCGGCFGGGGGCGGGGGFGGCFBF@EFGGGGFEAE,CAE,B:=@=7>,,@++6+,,7,CFFDFFC>C+33:,333,7,>,*@,3,37,,7=DG98,*****,2,,,,,****=AC8*****++++++5+5**0*310+90;))*11*/***/***.**-***))/.01)*)()(*)*()(-
@M03495:532:000000000-M42H9:1:1105:20996:14627 2:N:0:ACAGGAAA+TAGACAAT
ATATTTTGCCGTTGATAAACCACCCTCCCTGTGGTCGTTATCTTGCTCCTTCTGTCGTCAACGAATTTACTAATTCCAAAGCTCACATGCTGACAGATCGGAAGAGCGTCGTGTAGGGAAAGAGTGTATTGTCTAGTGTAGAGCTCGGTGGTCGCCGTATCCTTAAAAAAAAAAAACAAATATAAATCTGAAATCAACTAATACTGATACTCTGCGTTGGCAGAGATCTCGATCATTGATAACGTCTGTTG
+
CCCCCGGGGGGGGGGGGGGGGGGGGGGGGGGGGGGGGGGGGGGGFGGGGGGGGGGGGGGGGGGGGGGGGGGGGGGGGGGGGGGGGGGGGGGGGGGGGGGGGGGGGGGGGGGGGFGGGGGGGGGGFGGGFGF9EEFGGCF9,,,9CBF7+8+6,8=++=+,,,,,,,3,@CC<+:>3*,3,3,,,,>>,2,,6,25,,1+,2+,414+,+14*4+*)1)).**/)*(+*)+)*2)*+++1++)*(*/*(+)/
@M03495:532:000000000-M42H9:1:1105:21271:14675 2:N:0:ACAGGAAA+TAGACAAT
ATATTTTGCCGTTGATAAACCAGGGACTCAGGCTGGACCAAAGCTCACATGCTGACAGATCGGAAGAGCGTCGTGTAGGGAAAGAGTGTATTGTCTAGTGTAGATCTCGGGGGTCGCCGGATCATTAAAAAAAAAAAAAAAAAAAGACAATGATAATAGAGGCAAAATAACGAAATGAGATAAGATAAACAGCAAAGGAGGAAAGAAGACGGTGCGACGAAGTGCGGACGTATCATAGCATGCTAAAGAAA
+
CCCCCGGGGGGGGGGGGGGGGGGGGGGGGGGGGGGGGGGGGGGGGGGGGGGGGGGGGGGGGGGGGGGGGGGGGFGGGGGGFGGGGGGGGGGGGFGGGGGGFA?<,:,,BF+CF4+@+?=+6+8<C<FAAFFGGGGE<C****5:***,2,7,,,,5,,3+22***+2+35+*4*1*+++++3++43++++3*22*++**2**0+**0+)**)**)/*.)))0***())(.0/*)***2)**4*-*)*)0(.
@M03495:532:000000000-M42H9:1:1105:23444:14685 2:N:0:ACAGGAAA+TAGACAAT
ATATTTTGCCGTTGATAAACCACCCTCCCTGTGGTCGTTATCTTGCTCCTTCTGTCGTCAACGAATTTACTAATTCCAAAGCTCACATGCTGACAGATCGGAAGAGCGTCGTGTAGGGAAAGAGTGTATTGTCTAGTGTAGGTCTGGGTGGGCGCGGGGTGACTAAAAAAAAAAATTAGAATAGGTTTTGTCTCCTCCCGAGCACGCGTCACCTGATGCAAATGTTCGTATTTAGGACTTCGCTGATGGTG
+
CCCCCGGGGGGGGGGGGGGGGGGGGGFGGGGGGGGGGGGGGGGGGGCGEGGGGGGGGGGGGGGGGGGGGGGGGGGGGGGGGFGGFGGG@FGGGGGGGGGGGGGGGGGCFGGGGG<FCGGGFG?FFGGFFG9AA,@EFE@9,,59,,9,4+@++++6+8+8++,33@,,33**>*:,,,,,,25,,12,460+++*+****/)***11*.1*00*2***2*2**/2)*)()02**0)**)2*-*(1-*-*--
@M03495:532:000000000-M42H9:1:1105:24921:14731 2:N:0:ACAGGAAA+TAGACAAT
ATATTTTGCCGTTGATAAACCAGCTAATCCTGAAAAAAAAATCAAAGCTAAAAACTACAATGCTAAGACCACGATGTGACTGCTATCAAAGTTAGATATATATGTAAATTATTCATCTGTCAAATCCTAGAATTATATCATACCTGCTCCAGCAATCACGACCTGTAATGGTTTAGTGGGTTGTTCACTGTTTCTGAAAAATGAAGATAGTTGTCCAGCTTCCAAAAAGTTTATTGTGTTTTCTAGTGGAG
+
CCCCCGGGGGGGGGGGGGGGGGGGGGGGGGGGGGGGGGGGGGGGGGGGGFFGGGGGGGGGGGGGGGGGGGGGGGGGGGGGGGGGGGGGGGGGGGGGGGGGGGGGGGGGGGGGGGGGGGGGGGGGGGGGGGGGGGGGGGGGGGGGGFGGGFFGGCGGGFGGEGGGGGGGFFGGGGGGFGGGGGGGFGFGGFFGGGGGGGGG8FGFGGGGFGFFGGGGGFGFGFGFF@FF@FFGFFGFF>CGGFGEFEFFGE2
@M03495:532:000000000-M42H9:1:1105:17030:14740 2:N:0:ACAGGAAA+TAGACAAT
ATATTTTGCCGTTGATAAACCAGGATCAGGTGGACCAAAGCTCACATGCTGACAGATCGGAAGAGCGTCGTGTAGGGAAAGAGTGTATTGTCTAGTGTAGATCTCGGTGGTGGCCGTATCATTAAAAAAAAAAAAAATGGTAGAAGAAAGAGGGAAAGTGTACACGAATATGATAAAAAATCATAATGGAGAAGTTAGTAAGAAGTGTGAAAACATAAAATACTACTACACAGAAAATGTAGATAAGAATA
+
CCCCCGGGGGGGGGGGGGGGGGGGGGGGGGGGGGGGGGGGGGGGGGGGGGGGGGGGGGGGGGGGGGGGGGEFGFGGGGGGGGGGFGGGGGEFGGGGFFECA9<AFFF:C@,,,,,8++4,CB5,:,A<>BFG7>3++,,,,,,66,,,,,3,,++,,,,3,,5,,++*,*,,,,,,,3,*,,,,5,62,,,4:,+,,5+,++4,9181++,1+*2*01+1++;++)++)))*)2;A)+11+11);4*)2))
@M03495:532:000000000-M42H9:1:1105:15025:14755 2:N:0:ACAGGAAA+TAGACAAT
ATATTTTGCCGTTGATAAACCAGGACTCAGGCTGGACCAAAGCTCACATGCTGACAGATCGGAAGAGCGTCGTGTAGGGAAAGAGTGTATTGTCTAGTGTAGATCTCGGTGGTCGGCGTGTCATTAAAAAAAAAAACAATATTAATAATGCGTCTCGAACAATAACAGAGTAACCAGCTTAATTTACACACACACTCAGATGGACGCCTGTCAGTGTCGGACGTCTAACTTGCACATAATCACTATGCAGT
+
CCCCCGGGGGGGGGGGGGGGGGGGGGGGGGGGGGGGGGGGGGGGGGGGGGGGGGGGGGGGGGGGGGGGGGGGGGFGGGGEGGGFGGGGGGFGCEGCFFCF,,<,::,,<4BF?9++7>C+49,9C,ABFEE:CFGG+,8,,3,,8,,3,,,3+8+,,@,,+,,,,4,,,3,,7,368>,,,,3,,35,244>***,41*,1+40*))*)*11+2+;++*))))02()+)1+++*2+++1:*)*)*.2)*).
@M03495:532:000000000-M42H9:1:1105:23246:14783 2:N:0:ACAGGAAA+TAGACAAT
ATATTTTGCCGTTGATAAACCAGCTAATCCTGAAAAAAAAATCAAAGCTAAAAACTACAATGCTAAGACCACGATGTGACTGCTATCAAAGTTAGATATATATGTAAATTATTCATCTGTCAAATCCTAGAATTATATCATACCTGCTCCAGCAATCACGACCTGTAATGGTTTAGTGGGTTGTTCACTGTTTCTGAAAAATGAAGATAGTTGTCCAGCTTCCAAAAAGTTTATTGTGTTTTCTAGTGGAG
+
CCCCCGGGGGGGGGGGGGGGGGGGGGGGGGGGGGGGGGGGGGGGGGGGGGGGGGGGGGGGGGGGGGGGGGGGGGGGGGGGGGGGGGGGGGGGGGGGGGGGGGGGGGGGGGGGGGGGGGGGFGGGGGGGGGGGGGGGGGGGGGGGGGGFGGGGGGGGGFGGGGGGGGGGGGGFGGGGGGGFGGGGGGGGGGGGGGGGGFGGGGGGGGFGFGGFGGCFFFGFGFGFGFFFFFFGFFGFFGFFDBGFGFGFG3)
@M03495:532:000000000-M42H9:1:1105:9805:14797 2:N:0:ACAGGAAA+TAGACAAT
ATATTTTGCCGTTATAAACCAGCTAATTCCAAAGCTCACATGCTGACAGATCGGAAGAGCGTCGTGTAGGGAAAGAGTGTATTGTCTAGTGTAGATCTCGGTGGTGGCCGTCTCCATAAAAAAAAAAAAAAATACAACTACCCATCCGACACCCTAGTATGATAGGTTACAACACATTACCGGTATGGAGCCACGCGCCTGCAACTCAGACTTGCCGCACACCATGTGATCCCTCTAACCCCACAAAATGC
+
CCCCCGGGGGGGGGGGGGGGGGGGGGGGGGGGGGGGGGGGGGGGGGGGGGGGGGGGGGGGGGGGGEFGGGGGGGGGGGGGFGGGCFGGGGGD<,,C@,6,BCE7=,B=<@C+?,,,9,,95AEG:FC+8C>833,,5,,,,,3,@,,3@E+338+,,,3,,@,5;,,7EC>D,5*,,,66>8*;*4,,,24*,4)*/*)1*/0+**0302+)+;+2851.))*)06*/49@:)028**0*1(*(*(117))
@M03495:532:000000000-M42H9:1:1105:22951:14807 2:N:0:ACAGGAAA+TAGACAAT
ATATTTTGCCGTTGATAAACCAGCTAATCCTGAAAAAAAAATCAAAGCTAAAAACTACAATGCTAAGACCACGATGTGACTGCTATCAAAGTTAGATATATATGTAAATTATTCATCTGTCAAATCCTAGAATTATATCATACCTGCTCCAGCAATCACGACCTGTAATGGTTTAGTGGGTTGTTCACTGTTTCTGAAAAATGAAGATAGTTGTCCAGCTTCCAAAAAGTTTATTGTGTTTTCTAGTGGAG
+
@CCCCGGGGGGGGDGGGGGGGGGGGGGGGGGGGGGGGGGGGGGGGFFGGEEGGFGGGGGGGGGGGGGFGFGGGGGGGGGGGGGGGGGGFGGGGGFGGGGGGGGGGGGGGGGFGFGGGGGGGGGGGGGGGGGGGFGGGGGGGGEGDFFDEGGFFFGG??F>GEGGGGGGGGGFGGGGGGC,CGEGGGFGGGGGFFFGGGGGFGGG@DFGFGFFGGGGDFCA?A6@>9A>AFFFFFGFFC*;C=CA:E=C4>)
@M03495:532:000000000-M42H9:1:1105:24432:14813 2:N:0:ACAGGAAA+TAGACAAT
ATATTTTGCCGTTGATAAACCAGCTAATCCTGAAAAAAAAATCAAAGCTAAAAACTACAATGCTAAGACCACGATGTGACTGCTATCAAAGTTAGATATATATGTAAATTATTCATCTGTCAAATCCTAGAATTATATCATACCTGCTCCAGCAATCACGACCTGTAATGGTTTAGTGGGTTGTTCACTGTTTCTGAAAAATGAAGATAGTTGTCCAGCTTCCAAAAAGTTTATTGTGTTTTCTAGTGGAG
+
CCCCCGGGGGGGGGGGGGGGGGGGGGGGGGGGGGGGGGGGGGGGGGGGGFGGGGGGGGGGGGGGGGFGGFGGCGGGGFGGGFGFDFGGGGFGFGGGGGGGGGGGGGGGGFGGGGGGGGFGGGGGGGGGGGGGGGGGGGCGGGG8FCFFGGGGGGGGGGGGGGGGGGGGGGGGG8EFEGGGGGGGGGGGGFGGFC7AFGGGGFCFGGGFBDGFGGGGDFGFGFFFFEFFAFFGFFGFFFFGFFGCDEGEDE9
@M03495:532:000000000-M42H9:1:1105:15892:14946 2:N:0:ACAGGAAA+TAGACAAT
ATATTTTGCCGTTGATAAACCAGCTAATCCTGAAAAAAAAATCAAAGCTAAAAACTACAATGCTAAGACCACGATGTGACTGCTATCAAAGTTAGATATATATGTAAATTATTCATCTGTCAAATCCTAGAATTATATCATACCTGCTCCAGCAATCACGACCTGTAATGGTTTAGTGGGTTGTTCACTGTTTCTGAAAAATGAAGATAGTTGTCCAGCTTCCAAAAAGTTTATTGTGTTTTCTAGTGGAG
+
CCCCCGGEGGGGGGGGGGGGGGGGGGGGGGGGGGGGGGGGGGGGGGGGGGGGGGGGGGGGGGGGGGGGGGGGGGGGGFGGGGGGGGGGGGGFFGGGGGGGGGGGGGGGGFGGGGGGGGGGGGGGGGGGGGGGGGGGGGGGGGGGGGGGGGGGGGFGGGGGGGGGGGGGGGGGGGGGGGGCGGGGGGGGGGGGGGGGGGGGGGGGGGGGFGGFGFCCFAGAFFGFGEFF=CFGFFGFFGFGGFGEF4EEC=)
@M03495:532:000000000-M42H9:1:1105:21603:14977 2:N:0:ACAGGAAA+TAGACAAT
ATATTTTGCCGTTGATAAACCAGGACTCAGGCTGGACCAAAGCTCACATGCTGACAGATCGGAAGAGCGTCGTGTAGGGAAAGAGTGTATTGTCTAGTGTAGATCTCGGTGGTCGCCGCATCAATTAAAAAAAAAAAAAACAAGAGAATTGCAGTAAGTCCTGTGACAAATAGACAGATGACATTGAGGACCAGGACCGCACATGCTGAGGATCCGCATCAGACGCGCTCACTCAGATCGACAGACGAGAA
+
CCCCCGGGGGGEGGGGGGGGGFDGFGGGGGGGGGGGGGGGFGGGGGGGEFGFGGGGGFEFCFECGFFGG@BFFGFFGGGGGGGGGGGGGDGFC9EEFD99<?,,:CFFF==F:,4+87+8+4:,:,:FCFFGGED==++++,,,3,,3,,3,,3,,,,35,,,,,,,,5,,7,@,7,,,,,,,,,26,,6**1,*/4*)*)1/+**+2+*300****)*2**2;)(.0,))****0**)*1(1-9()-)(-
@M03495:532:000000000-M42H9:1:1105:27167:14996 2:N:0:ACAGGAAA+TAGACAAT
ATATTTTGCCGTTGATAAACCAGGGCTGCACCAAAGCTCACATGCTCACAGATCGGAAGAGCGTCGTGTAGGGCAAGAGTGTATTGTCGAGTGGAGAATTCGGTCTGTGCCCGATGCTGCAAAAAAAAAAACTGCAGCCATCAGGTGTCATCTTGCACACACCCAGACTCGCGACAGTTAGGTTTGGGCGCTTGAACAGTAACTAACCAATGTCATCTCCTCTCTCCGATGTGGTCTCACAGCCTCAATCC
+
@CCC9E9-C@@FEGGGDFG<@,CFCB,,8C@FFE@CC9C<ECFF,C,;,;CC9,:8@,+;ECF@::+6,6C@C,,6,@,C,,C,,,9,,CF?<,,,B,,C,4,4,4B<,,C,,++++:,,,,:9B7CF7+888,,,,,8,,,,8,9<3>9,,8,33,8E83+3++,,363+***5*4>;,,2,,2**4;B**4/0,,,*21:C++****/0)2+3++;7*+)38*7))(.)*+****28**.9(*(*,2)(
@M03495:532:000000000-M42H9:1:1105:21711:15034 2:N:0:ACAGGAAA+TAGACAAT
ATATTTTGCCGTTGATAAACCAGCTAATCCTGAAAAAAAAATCAAAGCTAAAAACTACAATGCTAAGACCACGATGTGACTGCTATCAAAGTTAGATATATATGTAAATTATTCATCTGTCAAATCCTAGAATTATATCATACCTGCTCCAGCAATCACGACCTGTAATGGTTTAGTGGGTTGTTCACTGTTTCTGAAAAATGAAGATAGTTGTCCAGCTTCCAAAAAGTTTATTGTGTTTTCTAGTGGAA
+
CCCCCGGFGGGGGGGGGGGGGGGGGGGGGGGGGGGGGGGGGGGGGGGGGGGGGGGGGGGGGGGGGGGGGGGGEGGGGFGGGGGGGGGGGGGGGGGGGGGGGGGGGGGGGGGGGGGGGGGGGGGGGGGGGGGGGGGGGGGGGGGFGGGFGGGGGGFFGGGDGGGGGFFGGGGGGGGGC;D8EGGGGGGGGGGGGGGGGGGGGGGGGGGGFGGFGGGGGFFFGFGFGCF>5FB9EFGFF;FGGFC;C<@C7B*
@M03495:532:000000000-M42H9:1:1105:5088:15096 2:N:0:ACAGGAAA+TAGACAAT
ATATTTTGCCGTTGATAAACCAGCTAATCCTGAAAAAAAAATCAAAGCTAAAAACTACAATGCTAAGACCACGATGTGACTGCTATCAAAGTTAGATATATATGTAAATTATTCATCTGTCAAATCCTAGAATTATATCATACCTGCTCCAGCAATCACGACCTGTAATGGTTTAGTGGGTTGTTCACTGTTTCTGAAAAATGAAGATAGTTGTCCAGCTTCCAAAAAGTTTATTGTGTTTTCTAGTGGAG
+
CCCCCGGGGGGGGGGGGGGGGGGGGGGGGCGGFGGGGGGGGGGGGGGGGGGGGGGGGGGGGGGGGGGGGGGGGGGGFGGFGAFGCEGGGGGGGGGGGGGGGGGGGGGGGGGGGFGGGGGGGGGGGGGGFGGGGGGGGAFFGGGGGGGE:EFGGGGGFFFGGGGGGGGGGGFFGGGGGGGGGGDGGGGGGGGFGGGGGGFCGGGGGGGGFGFFFGFGGFGFCFFFGFFFDFFGFFGFFGFGGBGFF4=A9B)
@M03495:532:000000000-M42H9:1:1105:12384:15113 2:N:0:ACAGGAAA+TAGACAAT
ATATTTTGCCGTTGATAAACCAGCTAATCCTGAAAAAAAAATCAAAGCTAAAAACTACAATGCTAAGACCACGATGTGACTGCTATCAAAGTTAGATATATATGTAAATTATTCATCTGTCAAATCCTAGAATTATATCATACCTGCTCCAGCAATCACGACCTGTAATGGTTTAGTGGGTTGTTCACTGTTTCTGAAAAATGAAGATAGTTGTCCAGCTTCCAAAAAGTTTATTGTGTTTTCTAGTGGAG
+
BBCCCGGGEFEGGGGGGFA@FGGCFGGGEGCEC@EEEFFGGGGFGGGGGGCFEGGFAEDCEFGCEECFDFEGGGGGGGGGGA@FFFGGGGGGGGGGGGGGGDFFGGFGFEGGGCFFGGGGGGAEGGFGGGGGDGFGFGEGGGGCFGCCEFFEEFGD@FGGGEEGFGGGGGGFDCEFGGGFEGGEDFFGGDFDGGGGGCFFFCDF?FC9A7EFFFCDGFFFGF?F>CF>=CFGFFGFFCAFGBF=CA9C4<4
@M03495:532:000000000-M42H9:1:1105:28637:15121 2:N:0:ACAGGAAA+TAGACAAT
ATATTTTGCCGTTGATAAACCACCTCCCTGTGGTCGTTACTTGCTCCTTCTGTCGTCAACGAATTTACTAATTCCAAAGCTCACATGCTGACAGATCGGAAGAGCGTCGTGTAGGGAAAGAGTGTATTGTCTAGTGTAGATCTCGGTGGACGGCGTGCCATTAAAAAAAAAAAAACTATAAACAATCACGTGCTTCCAATACCCTTCTTAAATGCTCTGCCACATCATCTTCATTCACACATCTCTAGTCT
+
CCCCCGGGGGGGGGGGGGGGFGGGGGGEGGGGGGGGGGGEGGGGEFGFGGGGGGGGG@GGGGGGGGGGGGGFGGGGGGGGGGGGGGGGGGGGGGGGGGGGGGGGGGFGG7CEFFGE<FBFFGFFGGGGGEAFFFGG<,,,:,5C,?+87+,6+4+3+++,,,,C,,83@CECC44>,,,,,,,,6>,,4*,,4*4,,,+6**,4*2*,+13+3+1+3+***)2.2=+176+2+81+++10*)*)+)3)3))
@M03495:532:000000000-M42H9:1:1105:2156:15184 2:N:0:ACAGGAAA+TAGACAAT
ATATTTTGCCGTTGATAAACCAGGACTCAGGCTGGACCAAAGCTCACATGCTGACAGATCGGAAGAGCGTCGTGTAGGGAAAGAGTGTATTGTCTAGTGTAGTTATTGGGGAAAGCCGTGCACTAAAAACACAGACAGGAACATGACCCACACACTACTCACCCACGAACGCACTTCCAGCAACAGCCTTTATACCTATGGCGCCACCACAAATATGACTACTTATGCGACATGGTAGTGTAGTGGGTGCC
+
ACCCCFCGFFFE7B8CCFDFD@ECE8EFGC<E<EFGCF8FFEGDGC,@FF<FCFDFG89FFGF@EEFCC+B@@FCFFGDFDFE,CFFG9<FF6C,<,C,:5<,,5,5,,,+,,44:<+8+++59<F,C,CE,44,??,9,4,,,68,,,8+64+8,6A,@=F8,+++6@+++>++,4,>B,,,3,,,6,,,7A,;D,,+,**4=*3*,3*,**+++114=+21++/11-))/2/*++22;+)352(2./,(
@M03495:532:000000000-M42H9:1:1105:20585:15198 2:N:0:ACAGGAAA+TAGACAAT
ATATTTTGCCGTTGATAAACCAGAACCATCCAAAGCTCACATGCTGACAGATCGGAAGAGCGTCGTGTAGGGAAAGAGTGTATTGTCTAGTGTAGATCTCGGTGGTCGGCGGATCATTAAAAAAAAAAAAAAAATACACTTTCCTGTATACGAGATCAACCGAAAACAATGTTGAACGGTAAATGAACTACGGGTTATCACATCATACTCGACGCTGAGTCTACTCTCCCATGAAACACAGTATATTCGAA
+
CCCCCGGGGGGGGGGGGGGGGGGGGGGGGGGGGGGGGGGGGGGGGGGGGGGGGGGGGGGGFGCFGBCFGFFFEFGFFFGGCFGGGFFFGFGFGFF<,,BFFF=,@4,@+4:+>CEF9<F<EG,@F@EFE+8+3+,88>,,,,,,7,3,,,7,3<*6,,,2,**4*4?,B<,2,,6,5,*3**+++5+32+53/><?*+2++2@+0;7C=**.9)1**)19:*260)*)()0?)12//*)**)2)*)*-9).
@M03495:532:000000000-M42H9:1:1105:8645:15205 2:N:0:ACAGGAAA+TAGACAAT
ATATTTTGCCGTTGATAAACCAGCTAATCCTGAAAAAAAAATCAAAGCTAAAAACTACAATGCTAAGACCACGATGTGACTGCTATCAAAGTTAGATATATATGTAAATTATTCATCTGTCAAATCCTAGAATTATATCATACCTGCTCCAGCAATCACGACCTGTAATGGTTTAGTGGGTTGTTCACTGTTTCTGAAAAATGAAGATAGTTGTCCAGCTTCCAAAAAGTTTATTGTGTTTTCTAGTGGAG
+
CCCCCGGGGGGGGGGGGGGGGGGGGGGGGGGGGGGGGGGGGGGGGGGGGGGGGGGGGGGGGGGGGGGGGGGGGGGGGGGGGGGGGGGGGGGGGGGGGGGGGGGGGGGGGGGGGGGGGGGGGGGGGGGGGGGGGGGGGCGGGGGGFGGGFGGGGGGGGGGGGGGGCEGGGGGGGGGGGFFGGGGGGGGGGGGGGGGGGGGFGGGGGGFGFGGFGGGGGFFFGFGFFBF5=FFGFFGFFFFGGFDFGFGFG6-
@M03495:532:000000000-M42H9:1:1105:19846:15236 2:N:0:ACAGGAAA+TAGACAAT
ATATTTTGCCGTTGATAAACCAAAGCTCACATGCTGACAGATCGGAAGAGCGTCGTGTAGGGAAAGAGTGTATTGTCTAGTGTAGATCTCGGTGGGGGCCGTATCATTAAAAAAAAAAAAAAAATATAAAAAAGTAAGAGTACAAGAAAGCATACGCAATGACGAAAAGGTCATATGCGTTTACACTGTGTGGTACGGACTGAAAATGACTGCGGCGTCAGAGTTAGTAGGAGACAGGTGCCAGCCTCAAG
+
CCCCCGGGGGGGGGGGGGGGGGGGGGGGGGGGGGGGGGGGGGGGGGGGGGGGFGGGGGGGGGGGGGGGGGGGGGF,CFFGGGC9C<9,C@FF@FF7+@7C:4+:,B,55<FFGGG7CE::@++338,,8@,,5+733,,,3,,3,,,,5@3,,,,3*6*6,,,1****,*,,,,2,,2*****++++++++**2++**/1)*++*+3+1*+/**19)))0/09**)**)***))1))1***(*,*(*(*).
@M03495:532:000000000-M42H9:1:1105:3406:15247 2:N:0:ACAGGAAA+TAGACAAT
ATATTTTGCCGTTGATAAACCAAAGCTCACATGCTGACAGATCGGAAGAGCGTCGTGTAGGGAAAGAGTGTATTGTCTAGTGTTGAAATCGGTGGGTGTCGTAACATCTAAAAAAAAAAAAAAGTAAACAAGAATCTTATAAATGAACATCCAGTAATCGAGACTATGCGTAGGAACTTGACACATGGTACAAAGGTTGTCAGCTCTAGTGCTACTGAACGAATCCAATGCATGATCCACATGGTCAGTGT
+
CCCCCFFCDFEGGGFGGGGG?C@@EF9FGCFD,<<FFEFCGG@FGGG:CC<F@,8CFFGFGCFFGGGFGGG9<@C<,C,6C6,,,9,,,:,,66+++,8B,:4,,C,,,55,?F@B@C7+@4++,:CF,,,,,,,,,,9,,,3,,9,83,3,,88@,,3+,+38,@@,3*3***,3,,7,5,,,6,,65,<,,,*,,,;*++,41*+,+2,4+=+;8+;9*:/)*6*0)))+112+++*29.6(2)2(+))
@M03495:532:000000000-M42H9:1:1105:20520:15286 2:N:0:ACAGGAAA+TAGACAAT
ATATTTTGCCGTTGATAAACCAGAGGACTCAGGCTGGACCAAAGCTCACATGCTGACAGATCGGAAGAGCGTCGTGTAGGGAAAGAGTGTATTGTCTAGTGTAGATCTCGGTGGTGGCCGTGTCATTAAAAAAAAAAAAAAAAAAAAGTACGTACATGAATGAGCAATACTAAATAAAAAAGGTACAGAAAAGAATTAGAAGTACACAAGTAAGAGTAGAAAGTATACATGGAACCATTTTAAAAGTGCAG
+
CCCCCGGGGGGGGGGGGGGGGGGGGGGGGGGGGGGGGGGGGGGGGGGGGGGGGGGGGGGGGGGGGGGGGGGGGGGFFFGGGGGGGGGGGGGGGFFFFGGGGDAE<@:AC?D=B=:,,,AB>+,4C,AEEFGFEGGEF=>6+++++*5*,,7*,,1*3,,,,,,,,,,,,,,,,,4,,,66/**,,+32+5+551*++1*+++2+3+3+)*+3+++*2+21+3***.**)*020**))**00)*)*)2)*-)
@M03495:532:000000000-M42H9:1:1105:26272:15301 2:N:0:ACAGGAAA+TAGACAAT
ATATTTTGCCGTTGAAAACCCAGCTAATCCTGAAAAAAAAATCAAAGCAAAAAACTACAATGCTAAGACAGCGATGTGACTGCTATCAAAGTTAGATAAATATGGAAATAATTCATGTGTCAAATCCTAGAATTATATCATACCTGCTACACCATGCCCGACCGGTAATGGTTTAGTGGGTTGTTCACTGTTTCTGAAAAATGAAGATAGTGGTCCAGCTTCCAAAACGTTTATTGTGTTTTCTAGTGGAG
+
C<@@-CC-CCFF-,,-CC,68BF@-EAFF<FFCF<,C:@EEC<,;<C,,,66C@BCF@,9C,C,CEFA96,:@7,,669,CCC9EFGEFC,@@ED,C9,5<FGC,:FAF,5@<9EF,C?E@<5E@FG,@A=?9,<4<9,95CF4@,A8,CA,,A,,,,7+>+3+6@+@==,C>@DFE>8@6+@A,@C;,>3@,,2=EF*34*2,+:=2=+5+*=;CFFFA*4*++13*:;;65=+B>F6?*0=8+/C>*>6
@M03495:532:000000000-M42H9:1:1105:27802:15403 2:N:0:ACAGGAAA+TAGACAAT
ATCTATCCCCCTTCGCAAAGCCGCCCCACCGCGAACGCCCACCACATCCACCTACTACAACACTACCACCATAAAAGGAATAATTTCAATAGTAATAAGACAACTCATCTAACCATCAATGAAGTCAAGAAGGGAGAGGTCATCCGGCCTAGGCTCGCCGCCCGTTTATATATTATCCCTCTTTTCTCCTTAATTACAAGCCCAAATCACCTGCCCTTCTTCCATTTCCTGATCTACATTATCAAGCGGAG
+
8----,-;C,:+-66-8C+,;;+6+++6@,++7++++,7+8B,:6,,C,,,,,,6,9,,C6,B,6,,,:,:9,,6,,8,,5,,,,,5,C,,,9<?,,:,?=9=,95,,,,,9:A<,4:,5,,,,:??B,,:,,+,+@++6,,,,,@++++:,3,,386B@+3+3435*,7>=;33,,,3,1,,26,,5,,,,52+52,+,*/*,**44/;,/;**1*)2*13++3/+1)+++/+211;F+3);)+.*()6(
@M03495:532:000000000-M42H9:1:1105:20005:15406 2:N:0:ACAGGAAA+TAGACAAT
ATATTTTGCCGTTGATAAACCAGGACTCAGGCTGGACCAAAGCTCACATGCTGACAGATCGGAAGAGCGTCGTGTAGGGAAAGAGTGTATTGTCTAGTGTAGATCTCGGGGGTCGCCTTATCATTAAAAAAAAAAACAAAATAATTATAATATAAATGTACTGAGAGACGCAATATGCCGATACACATGATCCAGTCTTGATAGAGCTTCGTGGAATAGTGTACAATCAGCACGTAGAAAGGACAGACAGA
+
CCCCCGGGGGGGGGGGGGGGGGGGGGGGGGGGGGGGGGGGGGGGGGGGGGGGGGGGGGGGGGEGGGGGGEGGEGGGGGGGGGGGGGGGGGGGGGGGGGA<<?9,,5,6=++4++6=+++,,,C,?,CEFECGFFGF+@@,,38,,,3,,,:38,3,,37,,,3,,,,*,3*51*;,566***//6,,,0,,4,4;,,,+,+1++1+109:/)****2**++++++);))*)+))*0)*/*2(*,*(0(*(.
@M03495:532:000000000-M42H9:1:1105:3155:15454 2:N:0:ACAGGAAA+TAGACAAT
ATATTTTGCCGTTGATAAACCAGTCAGGAGTCCAAAGCTCACATGCTGACAGATCGGAAGAGCGTCGTGTAGGGAAAGAGTGTATTGTCTAGTGTAGATCTCGGTGGTTGCCGGCTCATTAAAAAAAAAAAAAAAACAACATGAGTTTGGGACGCCCACTTTGTCGAGTCGTACCACAAAACTAAACGCGTAACGACACAAGTTGCGCCTTCGATGAGTTACCAGGAGCCATGGATGCCTCCAAACTAGTG
+
CCCCCGGGGGGGGGGGGGGGGGGGGGGGGGGGGGGGGGGGGGGGGGGGGFGGGGGGGGGGGGGGFEEFFG,EEGGGGGFFEGGGGGGC<FGGGFFFFGBB<,,,,BC=,8<5F++74=E?5:E,=F+>>F7++8+386>3,,,,,87,,8+,33*****,,,,2,***,,1*,*6??,6:CG6>B,,*4*******3*)*1*22+2)*0*;*1**2*02***;6*())()/*))**)*9**(*(*(*.*.)
@M03495:532:000000000-M42H9:1:1105:11597:15467 2:N:0:ACAGGAAA+TAGACAAT
ATATTTTGCCGTTGATAAACCAGCTAATCCTGAAAAAAAAATCAAAGCTAAAAACTACAATGCTAAGACCACGATGTGACTGCTATCAAAGTTAGATATATATGTAAATTATTCATCTGTCAAATCCTAGAATTATATCATACCTGCTCCAGCAATCACGACCTGTAATGGTTTAGTGGGTTGTTCACTGTTTCTGAAAAATGAAGATAGTTGTCCAGCTTCCAAAAAGTTTATTGTGTTTTCTAGTGGAG
+
CCCCCGGGGGGGGGGGGGGGGGGGGGGGGGGGGGGGGGGGGGGGGGGFGGGGGGGGGGGGGGGGGGGGGGGGGGGGGGGGGGGGFFGGGGGGGGGGGGGGGGGGGGGGGGGGGGGGGGGGGGGGGGGGGGGFGGGGGGGGGGGGGGGGGGGGFGGGGGGGGGGGGGGDGGGGGGGDFFGGGGGGGGGGGGGGGGGGGGGGGGGGGGGGFGGFGGGGGFGFGFGFGBF9@FFGFFGFFGFGGFG=FEGF9>2
@M03495:532:000000000-M42H9:1:1105:13556:15483 2:N:0:ACAGGAAA+TAGACAAT
ATATTTTGCCGTTGATAAACCAGCTAATCCTGAAAAAAAAATCAAAGCTAAAAACTACAATGCTAAGACCACGATGTGACTGCTATCAAAGTTAGATATATATGTAAATTATTCATCTGTCAAATCCTAGAATTATATCATACCTGCTCCAGCAATCACGACCTGTAATGGTTTAGTGGGTTGTTCACTGTTTCTGAAAAATGAAGATAGTTGTCCAGCTTCCAAAAAGTTTATTGTGTTTTCTAGTGGAG
+
CCCCCGGGGGGGGGGGGGGGGGGGGGGGGGGGGGGGGGGGGFGGGGGGGGFGGGGGGGGGGGGGFFGGGGGGGGGGGGGGGGGGGGGGGFGGGGFGGGGGGGGGGGGGGGGGGGGGGGGGGGGGGGGGGGGGGGGGGCGGGGGGGGGGFGFFGGGGGGGGGGGGGGGGGGGFFGGFGGGGGGGGGGGGGGGGGFGGGGGGFGGGGGGGFGGFGGFFGFGFGFGFGEF>AFFGFFGFFGFGGFGFGEFEG=<
@M03495:532:000000000-M42H9:1:1105:22684:15485 2:N:0:ACAGGAAA+TAGACAAT
ATATTTTGCCGTTGATAAACCAGCTAATCCTGAAAAAAAAATCAAAGCTAAAAACTACAATGCTAAGACCACGATGTGACTGCTATCAAAGTTAGATATATATGTAAATTATTCATCTGTCAAATCCTAGAATTATATCATACCTGCTCCAGCAATCACGACCTGTAATGGTTTAGTGGGTTGTTCACTGTTTCTGAAAAATGAAGATAGTTGTCCAGCTTCCAAAAAGTTTATTGTGTTTTCTAGTGGAA
+
CCCCCGGDGGGGGGGGGGGGGGGGGGGGGGGGGGGGGGGGGGGGGGGGGGGGGGGGGGGGGGGGGGGGGGGGGGGGGGGGGGGGGGFGGGGGGGGGGGGGGGGGGGGGGGGGGGGGGGGGGGGGGGGGGGGGGGGGGGGGGGGGFGGGGGGGGGGGGGGGGGGGGGGGGGGGGGGFGGGGGGGGFGGGGGGGGGFGGGGGGGGGG?FGFGGFGGGGGFGFGFFFFEFFDFFGFFGFFGFGD=CEFFG=7>*
@M03495:532:000000000-M42H9:1:1105:15432:15534 2:N:0:ACAGGAAA+TAGACAAT
ATATTTTGCCGTTGATAAACCAGCTAATCCTGAAAAAAAAATCAAAGCTAAAAACTACAATGCTAAGACCACGATGTGACTGCTATCAAAGTTAGATATATATGTAAATTATTCATCTGTCAAATCCTAGAATTATATCATACCTGCTCCAGCAATCACGACCTGTAATGGTTTAGTGGGTTGTTCACTGTTTCTGAAAAATGAAGATAGTTGTCCAGCTTCCAAAAAGTTTATTGTGTTTTCTAGTGGAG
+
CCCCCGGGGGGGGGGGGGGGGGGGGGGGGGGGFEFGGGGGGGGGGGGGGGGGGGGGGGGGGGGGGFGGGEGFEGGGGGGFFDFGGGGGGGGGGGGGGGGGGGGFGGGGGGGGGGGGDFGGGGFGGGFGGFEGGGGGGGGGGGGGGGGGFGGFGCGGDCFCGGGGCFCFGFFEEFFGEGGGGGGGGGGGFGFGGFGGGGGF?FGGDGGGFGG7:C?FGFFFFFC@CCF>>FFGFFGFFGFCF=FFFFCC9>2
@M03495:532:000000000-M42H9:1:1105:6451:15549 2:N:0:ACAGGAAA+TAGACAAT
ATATTTTGCCGTTGATAAACCAGCTAATCCTGAAAAAAAAATCAAAGCTAAAAACTACAATGCTAAGACCACGATGTGACTGCTATCAAAGTTAGATATATATGTAAATTATTCATCTGTCAAATCCTAGAATTATATCATACCTGCTCCAGCAATCACGACCTGTAATGGTTTAGTGGGTTGTTCACTGTTTCTGAAAAATGAAGATAGTTGTCCAGCTTCCAAAAAGTTTATTGTGTTTTCTAGTGGAG
+
<CCCCGGGGGGGGGGGGGGGGGGGFGGGGGGGGGGGGDGGGGGGGGFGGGGDGGGGGGGGGGGGGGGGGGGGGGGGGGGGGGGGGGGGGGGGGGGGGGGGGGGGGGGGGGGFGGGGGGGGGGGGGGGGGGGGGGGGGGGGGGGGGFGGGGGGGGCFGGGGGGGGGGGFGFFFGGGGGFFGEEGGGGGGGGGGGGGGGGGGGGGG7FCECDFFGFGGGFGFGFGFFECFAFFGFFGFFGFGGFGFGECEF9)
@M03495:532:000000000-M42H9:1:1105:14513:15556 2:N:0:ACAGGAAA+TAGACAAT
ATATTTTGCCGTTGATAAACCAAAGCTCACATGCTGACAGATCGGAAGAGCGTCGTGTAGGGAAAGAGTGTATTGTCTAGTGTAGATCTCGGTGGTGGCCGGATCATTAAAAAAAAAAAAAAAACATAAAACCCGTCGCGATTAAGAGAGCTAAAGAAAAATAGAATCAATCGCAGTTGAACAGATGGACTGATGTAGTATAGTACCAACTGTAATTGCGGTGACCTGAAACAAGCATCACACTCGAAACA
+
CCCCCGGGGGGGGGGGGGGGGGGGGGGGGGGGGGGGGGGGGGGGGGGGGGGGGGGGGGGGGGGGGGGGGGGGGGG@FGGGGGFCE<,,C@6D:F@,,4,,74+,7AE,5?C<DGGG@4@FE+333B,:,,,,+++8++++***43,,3,*37>>F,7,,2262,,,7,,65,15:**2,,5?F8,5,2*2+*++++++2++3+1;3+12**)+1++++1))0))*-/)()*2))*))2)*0-*(*(*(1-.
@M03495:532:000000000-M42H9:1:1105:17735:15573 2:N:0:ACAGGAAA+TAGACAAT
ATATTTTGCCGTTGATAAACCAGGCGGACCAAAGCTCACATGCTGACAGATCGGAAGAGCGTCGTGTAGGGAAAGAGTGTATTGTCTAGTGTAGATTTCGGGTGTCGCCGTGTGAGTAAAAAAAAAAACAACCCACATGGCTATATTTTATAGTCTTCTTATCTGGAATATTCTTCATCATCCTCCTGACAATCGTTATGTACCGGGCTGTCTTCCATCCCTTATTTTCTTCATAAGTCATGCCAGTCACC
+
@C@ACFFGFGCFEC<FFG<F@ECEFGCF+@FGGFDFG?FAA<@CEFGFFGC<FC:F7,9,@@7F+BCF<FF8@CEEFGGGEGEDFCGCAF9E,,5B,:,,8+,@4,+4F::+?45,<,,B,,6+4>>++,,,8++=+,3,,8,8,@,@,,,,7,7,FECF,,,=,,,,7:,7@:,7,55,3,,>,,62,,,,2=/,,**?++,,*1)*2*9*++++1++)*)+)1)3+)+++3++36++3+7+/26;;:<)
@M03495:532:000000000-M42H9:1:1105:21516:15625 2:N:0:ACAGGAAA+TAGACAAT
ATATTTTGCCGTTGATAAACCAGGACTCAGGCTTGACCAAAGCTCACATGCTGACAGATCGGAAGAGCGTCGTGTAGGGAAAGAGTGTATTGTCTAGTGTAGATATCAGTGGAATCCCGATCCGTAAAAAAAAAAAACTATAATCACGGGGGTTAAGCGTTGGTCTTGTGGGTAACATGCAGGACATACTCAGCCTGATACAGAGACAACGGCTGAAGCGCATGACTGACACATCCCTACTCAACCTCGCA
+
<CCCCGGC9FFGGGGFFFG<FEFGGGFCAAFDFGGFFEEFGGCFFFEEEF<@9FFGF,C6,B,FCGGFE:@FBFGGFA,EEEE@<@EG9F??6CAFFF,?:,,C@FB,,,5,,,:,55,,++8,+44+:9@+@++4++83,8C,,A,+>+833*55,3*4**,>,@;2,2***5449B,<,2=*60;,,,,,,,2***2?++++*2*0)*/))25*2**01)9)0.*0)094)00))2*10)2,9(2(74(
@M03495:532:000000000-M42H9:1:1105:13870:15635 2:N:0:ACAGGAAA+TAGACAAT
ATATTTTGCCGTTGATAAACCAGTCAGGAGTCCAAAGCTCACATGCTGACAGATCGGAAGAGCGTCGTGTAGGGAAAGAGTGTATTGTCTAGTGTAGATCTCGGGGGTCGCCGTATCATTAAAAAAAAAAAAAAAAAACACTGCCGTCGGGAAAACATACAACTACCATGGTATAACACATGCATCTCCATTACTTCATAAACACGTTCCACAAACTGTCAGTGAACAGCATCTCCCGAAACCACACAACA
+
CCCCCGGGGGGGGGGGGGGGGGGGGGGGGGGGGGGGGGGGGGGGGGGGGGGGGGGGGGGGGGGGGGGGGGGGGGGGGGGGAFGGGGGFF9FFGGFA,5C<FGBF++:+++48>+8E8F,55?EFGGGGGG7++8+>*3*,,,,,,*14**14<,26,,+5+++2+++5++*7+5++5++*+53+4+5++++3+1+++5*+**+2**0*0*+*2**1******2**-1*())2)***))0/)(*(*(*(*(,
@M03495:532:000000000-M42H9:1:1105:14078:15638 2:N:0:ACAGGAAA+TAGACAAT
ATATTTTGCCGTTGATAAACCAGTCAGGAGTCCAAAGCTCACATGCTGACAGATCGGAAGAGCGTCGTGTAGGGAAAGAGTGTATTGTCTAGTGTAGATCTCGGTGGGCGCCGTATCCTTAAAAAAAAAAACAAAGAACAGAAAACGGGACGCGGCACCCTGCTCAGAAATGGTGACGAGGCGGCCACCGCCGCGCCACAACAGCTCCATCGCCACACTCACATGACGACATCACGGCTACGTCGCACTGG
+
CCCCCGGGGGGGGGGGGGGGGGGGGGGGGGGGGGGGGGFGGGGGGGGGGFGGGGGGGGGGGGGGEGGGGGGGGGFGGGFGFGGGGGGEFGGGGGE<EE,,C<8FC::+,@:44++,:,:,,CEAFGDCFG>+,8,,,,8,,68,,,3+++3@C+:**5:**,,,,,,,6,,2,,,,,*4***/***1*/****/)2**1**/2****+/*+)*15*5)*)*)*0*)9),0)****))))**(2(1()(/((
@M03495:532:000000000-M42H9:1:1105:22742:15646 2:N:0:ACAGGAAA+TAGACAAT
ATATTTTGCCGTTGATAAACCAAAGCTCACATGCTGACAGATCGGAAGAGCGTCGTGTAGGGAAAGAGTGTATTGTCTAGTGTAGATCTCGGTGGTCGCCGTGTCATTAAAAAAAAAAAAAATATAAAAAAAGTTGCATCTCGTTAGTGTAGAACAACCCGTATGACATAATAACAGACGATGATATACATCTTCTCACTCCTACAACTACCATTGTCACGCTCCCTGAACCAATGATATATACGCTCGAA
+
CCCCCGGGGGGGGGGGGGGGGGGGGGGGGGGGGGGGGGGGGGGGGGGGGGGGEFGGGGGGFGFGGGGGFFFGGGGFGGFGGGA9<9@,6,:@@BF,,8+8@+89:C?@9A@EFEGEGCC>B735,,,5,,+63,,,,3,8,,,++++,,37,,,,6,,6****,,3,333,2,,,,2,,****,,,,,4,,2,,4,1,+,+*,,02*+2*+)*+++++++*0/2/(2)())*.2*/+++**.*)*(1()((
@M03495:532:000000000-M42H9:1:1105:19312:15662 2:N:0:ACAGGAAA+TAGACAAT
ATATTTTGCCGTTGATAAACCACCCCTTCTTGCCCTCCAAAGCTCACATGCTGACAGATCGGAAGAGCGTCGTGTAGGGAAAGAGTGTATTGTCTAGTGTAGATCTCGGTGGTCGCCGTATCATTAAAAAAAAAAAAAAAAATAGATACACGGAGAAACGCTACAATCAATATTAGACTGACTCATGAATACAGTCAGAAGCGCTAGTAGTATAAGATAACGTGCACGTATAACGAGAGGTGGATAAAGGA
+
CCCCCGGGGGGGGGGGGGGGGGGGGGGGGGGGGGGGGGGGGGGGGGGGGGGGGGGGGGFGGGGGGGGGGFGGGGGGGGGGGGGGGGGGGGGGFGGGGGFFDGDECFFFFC?E=,@=CB+4,,:CE,???FCFGGE:36@+++55,,,53,,**35*,,,**4>*;,,,6,6,,422>,,2,,,,,,,,12,,,121+++32*2**/)0+++++++++11+*)*)*(0).)1****)0/.**(*(*-*)0)(
@M03495:532:000000000-M42H9:1:1105:28815:15683 2:N:0:ACAGGAAA+TAGACAAT
ATATTTTGCCGTTGATAAACCAGAGGACTCAGGCTGGACCAAAGCTCACATGCTGACAGATCGGAAGAGCGTCGTGTAGGGAAAGAGTGTATTGTCTAGTGTAGATATCTGTGGGCGCCGCGTGCGAAAAAAAAAAAACAACGTACACCCAATTCGTGCATAGTCCAACTAATTCCAGGTAATGAGACACGAACTTTCACCTCTGCATTGCGTGACACACTACCCTCTCGTACAACCGACGAAATCCGGTT
+
CCCCCCEEEFGGGGGGGFFGFGGGGGGGFGGFE@FGGFGGGGCF8<ECGFFGFEEC<<<CEFFGCGEFGGEEGEGGF@FFG8EFGFGFFG<EF9EE?@<FEFCE,:,C,,,5:E,,@+4++++8+++++8A=++>:>F>D7>+4,8+,,5*;,,,*,**4,,,6@;,,,,2?,,,,,,22,,5,@,,?,6;1*47,++++*02+0*1+;*+):5*/+)2)*)*./)0)().*.)0077:))-)(*.*(1-(
@M03495:532:000000000-M42H9:1:1105:11869:15702 2:N:0:ACAGGAAA+TAGACAAT
ATATTTTGCCGTTGATAAACCAGAGGACTCAGGCTGGACCAAAGCTCACATGCTGACAGATCGGAAGAGCGTCGTGTAGGGAAAGAGTGTATTGTCTAGTGTAGATCTCGGTGGTCGCCGTATCATTAAAAAAAAAAAAAAAATGGGATGACGGATGCACAAAGAGAGATCACAATAGAACGCGAAGATGATGCTGACGATGGATACATATTGTGACACAGCGCACTGTGTCGAGTGTATCAGCACGTATA
+
CCCCCGGGGGGGGGGGGGGGGGGGGGGGGGGGGGGGGGGGGGGGGGGGGGGGGGGGGGGGGGGGGGGGGGGGGGGGEFGGGGGGGGGGGGGGGG<FGFGGCA99?,CA?DF?@74,+>==++:AEFFAACGGEGGGGE:C+3+,,,,3,8,,**3**,,37,,,,,2**,,,,,22,,2,,*****3*+2++3++++*/3****2+*1++++2+3+++0)*))7)()/)/**)))*)****)*)*.)(*),
@M03495:532:000000000-M42H9:1:1105:5119:15720 2:N:0:ACAGGAAA+TAGACAAT
ATATTTTGCCGTTGATAAACCACACTTCTTGCCCTCCAAAGCTCACATGCTGACAGATCGGAAGAGCGTCGTGTAGGGAAAGAGTGTATTGTCTAGTGTAGATTAAGGTGGTGTCCCTATCAGTAAAAAAAAAAAAAGTTTATGCGCCTGCTGATTCTTCTCCTTCGTATCACACTCTAGAAAGCATCACATTCACTCAGGAACAGTCTTCTTAGGATGTACAAGAACGCGTACGTATTCGCAACTATGAT
+
CCCCCGGGCFGGEEGGGGGGGFGGGGGFDGDGGGGGGGGGGGC6FEFEEFFEDFEFDEECFCB:DCFCFGD@@6FFGGGGFF@FGGF9FGG@9,@F,,C:C,6A5,A,,:,=::,,,,,,:,,,,,:5:>=4+@+C++,,:,<,8>@=++,,,9,,33,,8,8,,,3@D,DFG9,3:3,,3;,D,,3,,><,@<9,,<A,*314*9+,+5<++5+*5+*)+++4*-/)5))2:>)86FF+2(*(/(*)2).
@M03495:532:000000000-M42H9:1:1105:18115:15720 2:N:0:ACAGGAAA+TAGACAAT
ATATTTTGCCGTTGATAAACCAGGACTCAGGCTGGACCAAAGCTCACATGCTGACAGATCGGAAGAGCGTCGTGTAGGGAAAGAGTGTATTGTCTAGTGTAGATCTCGGTGGTCGCCGTGTCATTTAAAAAAAAAAAAAAAAAATTATATGATTTGGATTAATATAACACAGAACACAACATAATTATCTAGATGGAGATTTGTAACTAATATGTTCTTTTCGGTCGTTATGTACTTTTAGTCTATGTCTT
+
CCCCCGGGGGGGGGGGGGGGGGGGGGGGGGGGGGGGGGGGGGGGGGGGGGGGGGGGGGGGGGGGGGGGGGGGGGGFGGGGGGGGGGGGGGGGEFGGGGBB,C,<5A,BF:CC=,8+?C++4,A5?,C<C<BFF:@+6@++6+++,,,5,3,,,33,75,,,,,,,,,,,6,,2,4,12**,2,,,,4,,6;,5,+5,,*,++21++1++0+++++3++++++))*()2(.)**/**/*1:*)*)*)2)*))
@M03495:532:000000000-M42H9:1:1105:8613:15762 2:N:0:ACAGGAAA+TAGACAAT
ATATTTTGCCGTTGATAAACCAGCTAATCCTGAAAAAAAAATCAAAGCTAAAAACTACAATGCTAAGACCACGATGTGACTGCTATCAAAGTTAGATATATATGTAAATTATTCATCTGTCAAATCCTAGAATTATATCATACCTGCTCCAGCAATCACGACCTGTAATGGTTTAGTGGGTTGTTCACTGTTTCTGAAAAATGAAGATAGTTGTCCAGCTTCCAAAAAGTTTATTGTGTTTTCTAGTGGAG
+
CCCCCGGGGGGGGGGGGGGGGGGGGGGGGGGGGFGGGGGGGGGGGGGGGGFGGGGGGGGGGGGGGGGGGGGGGGGGGGGGGGGGGGGGGGFGGGGGGGGGGGGGGGGGGGGGGGGGGGGGGGGGGGGCGGGGGGGGGGGGGGGGGGGGGGGGFGGGGGGGGGGGGFGGGGGFGGGGGGGGGGGGGGGGGGGGGGGGGGGGGGGGGGGGFGGAGGGGFFGFDFGCFFFFAFFGFFGFFGFGDFGFGFDEG:5
@M03495:532:000000000-M42H9:1:1105:16253:15838 2:N:0:ACAGGAAA+TAGACAAT
ATATTTTGCCGTTGATAAACCAGCTAATCCTGAAAAAAAAATCAAAGCTAAAAACTACAATGCTAAGACCACGATGTGACTGCTATCAAAGTTAGATATATATGTAAATTATTCATCTGTCAAATCCTAGAATTATATCATACCTGCTCCAGCAATCACGACCTGTAATGGTTTAGTGGGTTGTTCACTGTTTCTGAAAAATGAAGATAGTTGTCCAGCTTCCAAAAAGTTTATTGTGTTTTCTAGTGGAG
+
<C@@BDGGGGGFEFC<FECFGGFGF9CFFFEC966,CFE:FFGFFEFGEGEC9EFEEAAFGEGG<@FFGGGGCECB9E,AF@CFEFFCD?,69BF9<EGADFEAF<56@ECGGGGGFGGG9FA?EF???BEFCFGGFF9,?B?FEFG@,EFCGGFDGGGC4+8@E>;DDFDACEBFCFGF=++6@A3DC>=EGGGGGADFFFGGGF7:9FGFGF<DCFGFFFD++0@5);BF6AD;ECC0;5@>C*2*;*-
@M03495:532:000000000-M42H9:1:1105:11535:15844 2:N:0:ACAGGAAA+TAGACAAT
ATATTTTGCCGTTGATAAACCACCCTCCCTGTGGTCGTTATCTTGCTCCTTCTGTCGTCAACGAATTTACTAATTCCAAAGCTCACATGCTGACAGATCGGAAGAGCGTCGTGTAGGGAAAGAGTGTATTGTCTAGTGTAGATCTCGGGTGTCGCCGGCTCATTAAAAAAAAAAAATAATAGTAAAGATCGTTTATGGCAGTACTCAAACTATGCAGCAGAATGCAACAGAAAGAATCACAAACATATCAA
+
CCCCCGGGGGGGGGGGGGGGGGGGGGGGGGGFGGGGGGGGGDGGGGGGGGGGGGGGGGGGGGGGGFGGGGGFFGGGGGGGGGGGGGGGGGGGGGGGGGGGGGGGGGGGFGGGGGGGGGGGFGFD<FGGGG9,CFFGGFF;,=,4ECC87,@6,+64+++++@,C,,@39@B:3C:*,7,,52,,@,,2,6*,,**2,,*?**,0+4+,*21+++++4288*2+++)+0())*2)*)+22**)*/8)0)1))
@M03495:532:000000000-M42H9:1:1105:15869:15869 2:N:0:ACAGGAAA+TAGACAAT
ATATTTTGCCGTTGATAAACCAGCTAATCCTGAAAAAAAAATCAAAGCTAAAAACTACAATGCTAAGACCACGATGTGACTGCTATCAAAGTTAGATATATATGTAAATTATTCATCTGTCAAATCCTAGAATTATATCATACCTGCTCCAGCAATCACGACCTGTAATGGTTTAGTGGGTTGTTCACTGTTTCTGAAAAATGAAGATAGTTGTCCAGCTTCCAAAAAGTTTATTGTGTTTTCTAGTGGAG
+
CCCCCGGGGGGFGGGGGGGGGGGGGGGGGGGGGGGGGGGFDCGGGGGGGGGGFFGGGGGGGGGGGEGFGGGGGGGGGGGGFGGGGGFGGGGGGGGGGGGGGGGGGGGGGGGGGGGGGGFGGGGGGGGGGFFGGGGGGGGGGGGGFGGGGGFEGDGGGGGGGGGGFEFGGGFGGCFGGCGCGGGGGGGFGGGGG,DCGGGGGFG8=??FFGGFGGGDCFCACF7BE;C*8AFFFFGFFCFGGBGEGACED@)
@M03495:532:000000000-M42H9:1:1105:13825:15870 2:N:0:ACAGGAAA+TAGACAAT
ATATTTTGCCGTTGATAAACCAGTCAGGAGTCCAAAGCTCACATGCTGACAGATCGGAAGAGCGTCGTGTAGGGAAAGAGTGTATTGTCTAGTGTAGATCTCGGTGGGCGGCCGATCATTAAAAAAAAAAATAAGACTATATATAAATGAAAGACGGGAAATAAACTCAAAGCCATACAACACATCAACGAGATCACAAACAAGTCCATCATGACTAAGCGTTCGCAGACTCTACTAACATCAGAGGCAAC
+
CCCCCGGGGGGGGGGGGGGGGGGGGGGGGGGGGGGGGGGGGGGGGGGGGGGGGGGGGDGGGGGGGGGGGGGGGGGGGGFF<FGGGGGEFGGGGFE9ECA,,BEF7C7+,@+7+++88+,9,:5,=FCGFG:,,,,7,,78,,,3,8,,,3,,,,8>7**>3=35,,,,,,,,,44,4,2,<C8C,,,2,6***/*1,,2,/2*2+1+1+10+++*++/*)2)*)*())(0)*0***/*/2*4*)*.*(/(-
@M03495:532:000000000-M42H9:1:1105:2159:15880 2:N:0:ACAGGAAA+TAGACAAT
ATATTTTGCCGTTGATAAACCAGCTAATCCTGAAAAAAAAATCAAAGCTAAAAACTACAATGCTAAGACCACGATGTGACTGCTATCAAAGTTAGATATATATGTAAATTATTCATCTGTCAAATCCTAGAATTATATCATACCTGCTCCAGCAATCACGACCTGTAATGGTTTAGTGGGTTGTTCACTGTTTCTGAAAAATGAAGATAGTTGTCCAGCTTCCAAAAAGTTTATTGTGTTTTCTAGTGGAG
+
CCCCCFGAFFCFCGDFFEFGGFGGGGGFGCAFG<,CDFECFGGGGGGGGGFF@FEGGFGFGCDEFGGF9@FF@FDFECAF9CFFEF8FFEFGGGFFGGGGGGDCEFGGGGGEFGGFFGCFCFGGGCDFGDCCFGGGGGGGCGG,CFFFFGGF8FGFGFFGGBEGGFCCCGGCF8EG,=DFGGGGFFGGGGGGGGGFGG8F=FGG?8?FFF;;:9<CFFGA;ACFC=09@FFGFCGFFDAFGBGCGF9*;>9
@M03495:532:000000000-M42H9:1:1105:18663:15885 2:N:0:ACAGGAAA+TAGACAAT
ATATTTTGCCGTTGATAAACCAGCTAATCCTGAAAAAAAAATCAAAGCTAAAAACTACAATGCTAAGACCACGATGTGACTGCTATCAAAGTTAGATATATATGTAAATTATTCATCTGTCAAATCCTAGAATTATATCATACCTGCTCCAGCAATCACGACCTGTAATGGTTTAGTGGGTTGTTCACTGTTTCTGAAAAATGAAGATAGTTGTCCAGCTTCCAAAAAGTTTATTGTGTTTTCTAGTGGAG
+
CCCCCGGGGGGGGGGGGGGGGGGGGGGGGGGGGGGGGGGGGGGGGGGGGGGGGGGGGGGGGGGGGGGGGGGGGGGGGGGGGGGGGGGGGDGGGGGGGGGGGGGGGGGGGGGFFGGGGGGGGGGGGGGGGGGGGGGGGGGGGGGGGGGGGGGGGGGGGGGGGGGGGGGGGGGFFGFGGCFFGGGGGGGGGGGGGGGGGGGGGGGGGGGGFGGFGGGFGFGFGFGFGF>>>FFGFFGFFGFGGFGEBAEAF@)
@M03495:532:000000000-M42H9:1:1105:2420:15910 2:N:0:ACAGGAAA+TAGACAAT
ATATTTTGCCGTTGATAAACCAAAGCTCACATGCTGACAGATCGGAAGAGCGTCGTGTAGGGAAAGAGTGTATTGCCTAGTGTAGATATCGGCGGGCGCCGATTAAGTTAAAAAAAAAATAAATGAACATAATGTTGGCCATAGTGTGTGTGACGATGCTTCCTGTGCTAGGATAGTTGTATCAGGATTACAGACAGTAAACTCACTGACGAAACGACAAACATAGAATCAGAAAGAGATGTAAGAAATGA
+
CCCCCGGGFFEFDGGGGGGGGGGGGGFGGGGGGGGGGGGGGGGGGFE@EFFC6,C@@C@FGGFEAFEFFFFGFGG,:,FF,,<<,,,6,6:C+=::+8+=C+++85:8,,,5,,6++8><7,8E,@,,,,,,3,,3,,3,3,,,7,,,,,357,6***6>F52,62,,,,,6,4><,4;,,,1,,,66:,,,,,/**++53+++*21+06*)15/*/2))*)1**)**-**0**0)7*)0*)*)2)0.*).
@M03495:532:000000000-M42H9:1:1105:7779:15933 2:N:0:ACAGGAAA+TAGACAAT
ATATTTTGCCGTTGATAAACCAGGGACTCAGGCTGGACCAAAGCTCACATGCTGACAGATCGGAAGAGCGTCGTGTAGGGAAAGAGTGTATTGTCTAGTGTAGATCTACGTGGTCGTCGGGGGATTAAAAAAAAAAAAAAAACAGAATATGAAAGATAGGGACATGCTTAGGCAACACAAAACACGGAGGAAATAGTATGTGAGCGTGTTGAACAGTGACATGAACAATGAATAGTGGAGTATTCGAAAGG
+
CCCCCGGGGGGGGGGGGGGGGGGGGGGGGGGGGGGGGGGGGDGGGGGGGGGGGGGGGGGFGGGGGGGGGGCEGFGGGFGGGGGGFF<FGGGGGCFGDGF?559<9,,<,:4AFF,>+:44+++++,,:,5BCEFEEF@>>:*3,,6>,,,,2,7,4,76,4,1422,,2,67,,2*0*,**23****3****++++>+++++++2))*0*/**00***0***092)9).****/**/*19*,:)*(*,*((
@M03495:532:000000000-M42H9:1:1105:28430:15974 2:N:0:ACAGGAAA+TAGACAAT
ATATTTTGCCGTTGATAAACCAGCTAATCCTGAAAAAAAAATCAAAGCTAAAAACTACAATGCTAAGACCACGATGTGACTGCTATCAAAGTTAGATATATATGTAAATTATTCATCTGTCAAATCCTAGAATTATATCATACCTGCTCCAGCAATCACGACCTGTAATGGTTTAGTGGGTTGTTCACTGTTTCTGAAAAATGAAGATAGTTGTCCAGCTTCCAAAAAGTTTATTTTGTTTTCTAGTGGAG
+
<C9BCGGFEGGCGGFGGGGGFGECEGFGGGFFG8CFGGGD@,,CCF9<EE,CEFC@C,6C<CECC<@FEF8CC@<7E,CEEECEA<CEGFDGGGGFGG9FCEFGFFGFFAEFAEFGEDFE5BF<AEGFFEGCFGGFFEFGGGGGE?,>FCFGA<ADFBDGEECE8EDGCACFEFCFFD?8=ECGF9DEE=FDCFFGGGDECC=ADCDCFGDFDGGFC5CACF?@9=A5=AFFFFG+BDAF4:C*+*2**1-
@M03495:532:000000000-M42H9:1:1105:17933:15977 2:N:0:ACAGGAAA+TAGACAAT
ATATTTTGCCGTTGATAAACCAAAGCTCACATGCTGCAGATCGGAAGAGCGTCGTGTAGGGAAAGAGTGTATTGTCTAGTGTAGATTTCGGTGGTTGCCGTAGCATTAAAAAATAAAATTTAAAAGATTATTTTATTTTTCTTATCTCTTATTTTAGTACGCTATTATCTAATGTAGTACAGCGTTTGTTCACTTTACTTTCATATAAGATTTTCCTCACCGTATTTACTCTCTTTTCATCATTTAACTCT
+
CCCCCGFEFFGFEEGGGAFFCG,CF8E<@FFGFGGFGGGCGCFFGF7<@DEFFGGGG,E9@E@FGFFFGGGGG<C@,66C<@,,<C,E,,@F,+8:64,44,,,95B,,::,+,9:C55,,C,5,,+,,9,9,,,,,,9,,,,,,954,,,,9,4@AC9F+++++@4,,,7A,,,,,7,33,6+3+6+,,,,3,+3,,2@D+,,25+,++,+++++5=+*5**0*)51*+4+3*;1+++++*+*+*2/+**
@M03495:532:000000000-M42H9:1:1105:29048:15986 2:N:0:ACAGGAAA+TAGACAAT
ATATTTTGCCGTTGATAAACCAGGACTCAGGCTGGACCAAAGCTCACATGCTGACAGATCGGAAGAGCGTCGTGTAGGGAAAGAGTGTATTGTCTAGTGTAAAGCTCGGTGGTGTGCGTTTGATTAAAAAACAAAAGAACTTGATTATCATCTTTAAGTGACAGCAATGCCTAAATCATTTTAAGGCGTTCAATCACACGATTCCGGTGGCATGTCAGTTGATGTGCTGGCACACAGAAACACGATACTCA
+
CCCCCGFCGGGGGGGGGDFFFCFGGGGGGCFGGGEGGFGGGGGGGGGGGGFGGFE<EF9FDF@FGGGGGFCFFGFGGGGGGGGGGGGAC,EE<C,,A,<:,,,,5,:B>C::B9F,,84+++,9,,,,5,8+,4,9,+,,,4,4,9,,,8,=,?,4,,7,,,6=,,,6,,7,,6,3,,7@8,,6,,@+++3,,,+,,4=:++4,5**4*0@*2*++++51+++32/=A1*3*221))*2**(*()(*(+7)
@M03495:532:000000000-M42H9:1:1105:15143:16054 2:N:0:ACAGGAAA+TAGACAAT
ATATTTTGCCGTTGATAAACCACCCTCCCTGTGGTCGTTATCTTGCTCCTTCTGTCGTCAACGAATTTACTAATTCCAAAGCTCACATGCTGACAGATCGGAAGAGCGTCGTGTAGGGAAAGAGTGTATTGTCTAGTGTAGATCTCGGTGGTCGCCGTGGCATTAAAAAAAAAAAAAAATAAAAACATTAGACCTATAGACACACTAATAAAAATCACAGATGAATATAGCTATACAACAGTGCAGACAGA
+
CCCCCGGGGGGGGGGGGGGGGGGGGGGGGGGGGGGGGGGGGGGGGGGGGGGGGGGGGGGGGGGGGGGGGGGGGGGGGGGGGGGGGGGGGGGGGGGGGGGGGGGGGGGGGGGGGGGGGGGGGGGGGGGGGGGEFGGGGGD=A,CEEB,@@C7+,8++4++++@3B,>;B,CEGEC855:*,529>,*6,,,,,,0;,,,+4*+40/*261+A++*00*)2+*++++.++);+++++++*0**1+-*)*(*(,
@M03495:532:000000000-M42H9:1:1105:17569:16086 2:N:0:ACAGGAAA+TAGACAAT
ATATTTTGCCGTTGATAAACCAGGGCGGCACCAAAGCTCACATGCTGACAGATCGGAAGAGCGTCGTGTAGGGAAAGAGTGTATTGTCTAGTGTAGATCTCGGTGGGGGCCGTATCATTAAAAAAAAAAAAACAATAATAGACAGATCTCAAACCGACACAATGCTAGTCACAACTATCACTATATGCCCGTTCTATTATTCGTGAAGTCTTGCTTTGCTTCTAGATCCTGTACGCGTTATCACCTACTCC
+
CCCCCGGGGGGGGGGGGGGGGGGGGGGGGGGGGGGGGGGGGGGGGGGGGGGGGGFGGGGGGGGGGGGGGFGGGFGGGGGGGGGGGGCECFGGFF?95,,:?FG:C+++84:+++4ABEF,:CCFFGG@E+@:*,6,,,,,,,,,,6,,25,,,7*15**1,*2,,,2,,,,,,,4+0++++++++++++*3****+++++++*+***++*+*2*2*****2****)**)******).))**)*-*)0(*.(
@M03495:532:000000000-M42H9:1:1105:6048:16119 2:N:0:ACAGGAAA+TAGACAAT
ATATTTTGCCGTTGATAAACCAGCTAATCCTGAAAAAAAAATCAAAGCTAAAAACTACAATGCTAAGACCACGATGTGACTGCTATCAAAGTTAGATATATATGTAAATTATTCATCTGTCAAATCCTAGAATTATATCATACCTGCTCCAGCAATCACGACCTGTAATGGTTTAGTGGGTTGTTCACTGTTTCTGAAAAATGAAGATAGTTGTCCAGCTTCCAAAAAGTTTATTGTGTTTTCTAGTGGAG
+
CCCCCFGGCGGGGGGGFGGG@EFGGGFGFGFFFEFF@FFEGFGECED@FGGDGGGGGGGGCFGGGGGFF<FGGGGGFFGGGGGGFECFGFG@@EEGGGGGGGGGGGGGGDGFGGFFFGGGGG?EFFGGGGGFFGGGGGGFGGGCGGGGGC=DE=FFGCEEGEEEFE@AEFC?>8EGGGFFGGGEDG;FGGGGGFDGGGGDDFFFDDCFFGGFCGF??F?9CFFACAFFFFFGFFGFFGFGGFF4:92/*::
@M03495:532:000000000-M42H9:1:1105:6553:16150 2:N:0:ACAGGAAA+TAGACAAT
ATATTTTGCCGTTGATAAACCACCCTCCCTGTTCCAAAGCTCACATGCTGACAGATCGGAAGAGCGTCGTGTAGGGAAAGAGTGTATTGTCTAGTGTAGATCTCGGGGGGCGGCGGATCATTAAAAAAAAAAAAAAAAAAACCGCAGAGCTAATTTGTCACACAGGCAACTACACTAGACATAGAGTATGACTGTACGACGCAATCGGTGGGAGGGTGATCAGGTCTAAATGTGACATACAAGTATATACG
+
CCCCCGGGGGGGGGGGGGGGGGGGGGGGGGGGGGGGGGGGGGGGGGGGGGGGGGGGGGGGGGGFGGFFDFCFGGGGEGGGGGGGGGFGFCFFGGGF<595,C9<=7+4=++**4<@**1=,<@:FGFGGECEG*8*/:****/*******++++0++0++++2***//**0+++23+3+++++++++0++++++2++**1))2****/)11)*93)/0/****)*)**)****1*******)*-0)*.0)(
@M03495:532:000000000-M42H9:1:1105:3643:16165 2:N:0:ACAGGAAA+TAGACAAT
ATATTTTGCCGTTGATAAACCAGCTAATCCTGAAAAAAAAAATCAAAGCTAAAAACTACAATGCTAAGACCACGATGTGACTGCTATCAAAGTTAGATATATATGTAAATTATTCATCTGTCAAATCCTAGAATTATATCATACCTGCTCCAGCAATCACGACCTGTAATGGTTTAGTGGGTTGTTCACTGTTTCTGAAAAATGAAGATAGTTGTCCAGCTTCCAAAAAGTTTATTGTGTTTTCTAGTGGA
+
CCCCCGGGFGGGGGGFGGGGGGGGGGGGGGGGGFGGGGGGGEGGGGGFFGGGGGFGGGGGFGGGGGGGGGGFGGGGFGGGGGGFFGGGGGGGGGGGGGGGGGGGGGGGGGGGGGGFGGGGGGGGGGG?FCFGGGFGGGGGDGGGGGGGGGGGGGGGGGGGGGGGGGGFCFFGGGGGGGGEGGGGEFGGGGGGGGGGGGGGGCGGGFGFFGGFGGFGFFGFGFGFFEFFFBBGFFGFFGFGGDGCFFGEC=6
@M03495:532:000000000-M42H9:1:1105:25306:16194 2:N:0:ACAGGAAA+TAGACAAT
ATATTTTGCCGTTGATAAACCAAAGCTCACATGCTGACAGATCGGAAGAGCGTCGTGTAGGGAAAGAGTGTATTGTCTAGTGTAGATCTCGGTGGTCGCCGGGTCATTAAAAAAAAAAAAAAAAAAATAATAACCAGTATCTGTAATACGTCTCGTCTAACAACTTCAACAACCTGCATACACAAAAAGTCAATAGTACATACGGTGGAGGTAACAAGTTGCATTATATGACTACCTCCTGTTTATCTACC
+
CCCCCGGGGGGGGGGGGGGGGGGGGGGGGGGGGGGGGGGGGGGGGGGGGGGGCGGEG@FGGGGGGGGGGGFGDGFFGGGGGGG,C,,69C,@@FE,,8+8=7+77?FD,,@<<FC:=C@@C7C++87,3,:,,8,,57,,,,,,,,33,3@,,,,**,*,2,,,,,,,26,,6*2,,4<,,,,,*,23*5>9++++1>1++++*1***)**0*+0+*.3++**1*)**)***/**0**05*-*)0)*.*)-
@M03495:532:000000000-M42H9:1:1105:6910:16227 2:N:0:ACAGGAAA+TAGACAAT
ATATTTTGCCGTTGATAAACCAGCTAATCCTGAAAAAAAAATCAAAGCTAAAAACTACAATGCTAAGACCACGATGTGACTGCTATCAAAGTTAGATATATATGTAAATTATTCATCTGTCAAATCCTAGAATTATATCATACCTGCTCCAGCAATCACGACCTGTAATGGTTTAGTGGGTTGTTCACTGTTTCTGAAAAATGAAGATAGTTGTCCAGCTTCCAAAAAGTTTATTGTGTTTTCTAGTGGAG
+
CCCCCGGGGGGGGGGGGGGGGGGGGGGGGGGGGGGGGGGGGGGGGGGGGGGGFGGGGGGGGGGGGGGGGGGGGGGGGFGGGGGGFFGGGGGGGGGDGGGGGGGGGGGGGGGGGGGGGGGGGGGGGGGGGGGGGGGGGGGGGGGGGGFFGGF?FGGGGGGGGGGGGGGGGGGEGGGGFGGGECECGGGGGGGGGGGGGGGGFGGGGGFGFFGFFGFGGFGFGFGFG@FFFFEFFFGFFGFGGFGFFEGFD@4
@M03495:532:000000000-M42H9:1:1105:7471:16286 2:N:0:ACAGGAAA+TAGACAAT
ATATTTTGCCGTTGATAAACCAGGGACTCAGGCTGGACCAAAGCTCACATGCTGACAGATCGGAAGAGCGTCGTGTAGGGAAAGAGTGTATTGTCTAGTGTAGATCTCGGTGGGGGCCGTGTCATTAAAAAAAAAAAAAAAACATGGAAGGTGTGAGATAACAGTAGAGGCGAAAAAATAACAGAACGTAGAACCGATGTGAGTGATAGACATATCAAGAAAATAAAGAGGGTGTCCGAAGTCACAAATAG
+
CCCCCGGGGGGGGGGGGGGGGGGGGGGGGGGGGGGGGGGGGGCGGGGGGGGGGGGGGGGGGGGGGGGGGGFCGGGGGGGGGGGGFGGGFGGGG?FFGGG<E9?F<@?EEF:?:++@4@:@+,,,,:5?9?FFG+@F++58<**,,66,,3*,,,*5,,,5,26,,,,,2,6***4****+5+0++3**/**1++1*/****2++***39DC6***2*/2*0.***)*/-.)*))))*/)/)(2.*)0(0.)
@M03495:532:000000000-M42H9:1:1105:18921:16309 2:N:0:ACAGGAAA+TAGACAAT
ATATTTTGCCGTTGATAAACCACCCTAATTCCAAAGCTCACATGCTGACAGATCGGAAGAGCGTCGTGTAGGGAAAGAGTGTATTGTCTAGTGTAGATCTCGGTGGTCGCCGTATCATTAAAAAAAAAAAAAATATAATTGGCGACACAAGAGGTATGAATGGAGATTCAAAAGAACAGCACATATGTGTGACTCTTATGCTTGCATATCAGTCTGTATGATAAGCATGATATTTATGGAAGCAAAGAGAA
+
CCCCCGGGGGGGGGGGGGGGGGGGGGGGGGGGGGGGGGGGGGGGGGFGGGGGGGGGGGEGGGGGGGGGGGGFGGGGGGGFGGGGGGFGGGGGF@ED?<AF?<F@:74:+4C=+,,:CFCFFFGECEEGBC@33,,,9,,,,,3+++++,4,,,3,,,,,,,7,,,7,,,37,,,46,,,4,,,2,,,2,,,,,2+,,4+,+1,,1*44++,12+++1:++++++*)+3)*++++++++)+2(*(0/*/*,(
@M03495:532:000000000-M42H9:1:1105:19872:16318 2:N:0:ACAGGAAA+TAGACAAT
ATATTTTGCCGTTGATAAACCAGCTAATCCTGAAAAAAAAATCAAAGCTAAAAACTACAATGCTAAGACCACGATGTGACTGCTATCAAAGTTAGATATATATGTAAATTATTCATCTGTCAAATCCTAGAATTATATCATACCTGCTCCAGCAATCACGACCTGTAATGGTTTAGTGGGTTGTTCACTGTTTCTGAAAAATGAAGATAGTTGTCCAGCTTCCAAAAAGTTTATTGTGTTTTCTAGTGGAG
+
CCCCCGGGGGGGGGGGGGGGGGGGGGGGGGGGGGFGGGGGGGGGGGGGGGGGGGGGGGGGGGGGGFGGGGGGGGGGGGGGGGGGGGGGGGGGGGGGGGGGGGGGGGGGGGGGGGGGGGGGGGGGGGGGGGGGGGGGGGGGGGGGGGGGGFFFGGGGGGGGGGGGGGGGGGGGCGGGGFFGGGGGGGGGGGGGGGGGGGGGGGGGFGGGFGGFGGGGFFGFGFFF7AFFAFFGFFGFFGFGGFDEFFGFG@2
@M03495:532:000000000-M42H9:1:1105:12406:16327 2:N:0:ACAGGAAA+TAGACAAT
ATATTTTGCCGTTGATAAACCAGCTAATCCTGAAAAAAAAATCAAAGCTAAAAACTACAATGCTAAGACCACGATGTGACTGCTATCAAAGTTAGATATATATGTAAATTATTCATCTGTCAAATCCTAGAATTATATCATACCTGCTCCAGCAATCACGACCTGTAATGGTTTAGTGGGTTGTTCACTATTTCTGAAAAATGAAGATAGTTGTCCAGCTTCCAAAAAGTTTATTGTGTTTTCTAGTGGAG
+
CCCCCGGGGGGGGGGGGGGGGGGGGGGGGGGGGGGGGGGGGGGGGGFGGGGGGGGGGGGGGGGGGGGGGGGGGGGGGCFGGGGGGFGGGGGGGGGGGGGGGGGGGGGGGGGGGGGGGGGGGGGGGGGGGGGGGGGGGGGGGGGGGGGGFGGGGGGGGGGGGGGGGGGGGGGGGGGGGGGGGGGGGGGGGFGGGGGGGGGGGFGFGCDFFGGFGGGGGFGFDFFFGFF5=FFGFFGFFGFGGFGFF?FCGF4
@M03495:532:000000000-M42H9:1:1105:2652:16334 2:N:0:ACAGGAAA+TAGACAAT
ATATTTTGCCGTTGATAAACCAAAGCTCACATGCTGACAGATCGGAAGAGCGTCGTGTAGGGAAAGAGTGTATTGTCTAGTTTAGATATCGGTTGTTGCCGGATCATTAAAAAACAAAACAAAATCTACGAAGATGAAGTACTCACAAAGAACAATAACATCAGGTGATCGCATACAGGGACGAGGCCAGCGAGGTGACGGTGCAGCCACGAACTACTTATCGTCATGCAGGCCAACAACCGCCTGATGAA
+
CCCCCGGGGGGGGGGGGGGGGGGGGGGGGGGGGGGGGGGGFGGGGGEG8EFECFGGGGGGFGFGGG<EFGGFDFFCFFEGG,,,,,<,,,,:C,+8,BA<++748B?5,:CFFE+EFC<,4:44,,9,,++,++,,,,,8:,5,848,,,4,8,8,,,@D,,6>8,,7,,++3+3,6,,++65+++36,*33***41>7******+*,2*4))1*4*+++++1.1()+)*/*0)2))*)1*(),1(2)*))
@M03495:532:000000000-M42H9:1:1105:18875:16369 2:N:0:ACAGGAAA+TAGACAAT
ATATTTTGCCGTTGATAAACCAGCTAATCCTGAAAAAAAAATCAAAGCTAAAAACTACAATGCTAAGACCACGATGTGACTGCTATCAAAGTTAGATATATATGTAAATTATTCATCTGTCAAATCCTAGAATTATATCATACCTGCTCCAGCAATCACGACCTGTAATGGTTTAGTGGGTTGTTCACTGTTTCTGAAAAATGAAGATAGTTGTCCAGCTTCCAAAAAGTTTATTGTGTTTTCTAGTGGAG
+
8AA<AFGCEFGGGGFGGGFGGGGGGGGGGGGFDDEDFGEC@GGGDGGGFFGCGG@CCAGF6@FECF<FGFDGFGGFGCFGCFFFGFFCCFGGFFCGGGFDDEA,B?F9?FEAFGGFFF<?CBFFF=,?FDGGGGGGGD9EC9FF>FCEB8==844@FFEEECEEEFG;EDFGFD,9@EGF=B>CFFAFFGGGGGGGCFG98DEAD88A7<@CCGGFCF?ACAGFCE55=??FFFG6?7ADGB9EF6=*3*)
@M03495:532:000000000-M42H9:1:1105:19247:16389 2:N:0:ACAGGAAA+TAGACAAT
ATATTTTGCCGTTGATAAACCACCCTCCCTGTGGTCGTTATCTTGCTCCTTCTGTCGTCAACGAATTTACTAATTCCAAAGCTCACATGCTGACAGATCGGAAGAGCGTCGTGTAGGGAAAGAGTGTATTGTCTAGTGTAGATCTCGGTGGTCGCCGTATCATTAAAAAAAAAAAACAAAAATAACAATAAGAGAATGCGTCAGAGACAAGTCATATAGGTGTAAAGTAAGAGTCGAATAGTACGTGACAG
+
CCCCCGGGGGGGGGGGGGGGGGGGGGGGGGGGGGGGGGGGGGGGGGGGGGGGGGGGGGGGGGGGGGGGGGGGGGGGGGGGGGGGGGGGGGGGGGGGGGGGGGGGGGGGGGGGGGGGGGGGGGGGGGGGGGGFFFGGGF,,,,5,@@CE+6++,4++8++3@B9E99=BEEC@CE@@*,3,,*,,,,,2,6,,,,*,,,+*1)**+**4)0,++++41+++2*22+)+1)+++*+*))22129+)*(*(*.)
@M03495:532:000000000-M42H9:1:1105:20352:16398 2:N:0:ACAGAAAA+TAGACAAT
ATATTTTGCCGTTGATAACCAGGACTCAGGCTGGACCAAAGCTCACATGCTGACAGATCGGAAGAGCGTCGTGTAGGGAAAGAGTGTATTGTCTAGTGTAGATCTCGGTGGTTGGCGTGACATTAAAAAAAAAAAAAAGAAATATACAGAGTAATAGATGTACTGTCTCCAAATACAGAACCAGAATACAAGTCCAACTGTACTCCTAAATCTCTAGACCGTTCCACGCTCTCATCCACACCGACTACGTC
+
CCCCCGGGGGGGGGGGGGGGGGGGGGGGGGGGGGGGGGGGGGFFGGGGGGGGGGGGGGGGGGGGGGGGFFGGGGGGFGFGGGEFEGGGGGGGGFGGFFFA,,,,994<,BFB,:+:+8+++9,555@?FDGG:4>=6833@,,,,736,C<,333;7,,,,8@,8,,,,4,,,,5,,,7>,63,,,,;9,,,,,5,,49,++,,5**4+2,=88++++4)))*)*)+..))***+++0)**(2()(1(1(.
@M03495:532:000000000-M42H9:1:1105:17873:16409 2:N:0:ACAGGAAA+TAGACAAT
ATATTTTGCCGTTGATAAACCACACTTCTTGCCCTCCAAAGCTCACATGCTGACAGATCGGAAGAGCGTCGTGTAGGGAAAGAGTGTATTGTCTAGTGTAGATCTCGGTGGTCGCCGTGTCATTAAAAAAAAAAAAAAGAACAAGAAAACTTATATATTCAAGCATTATGACAAAGTAGTAATATATATTCTATTGCAATATTTCTCTGTTCTTCGATAGCATTAGCATGACGTACTCTTTCTGACATGTC
+
CCCCCGGGGGGGGGGGGGGGGGGGGGGGGGGGGGGGGGGGGGGGGGGGGGGGGGGGGGGGGGGGFGGGGGGGGGGGGGGGGGGGGGGGGGGGGGGGGGGFGC9,A,<FGGD@,8+7C++:,C5FEABAFF@:>>C3=+++,,,3,3,,3,,,,,8><,,,,,,,,8,3;,,7,,7,,3,,,7,,5,,,,,5,2,5,,,+,++,,+++5++,4++1**4*)4++4+*)1***20)*))+1137+)+)*)2))
@M03495:532:000000000-M42H9:1:1105:28739:16508 2:N:0:ACAGGAAA+TAGACAAT
ATATTTTGCCGTTGATAAACCACCCTCCAAAGCTCACATGCTGACAGATCGGAAGAGCGTCGTGTAGGGAAAGAGTGTATTGTCTAGTGTAGATGTCGGTGGGGGGCGCATTCTTAATAAAAAAAAACTAGTAATACTTTAAAGATACAGATGTAAAAAAATGAATTACTACCACTTACGGCATCCCCTACTTATACGCTTCAGTTATGCCGCGCACGTCATTATTCTGTTTTCCTACGTGCAGTTGTCTC
+
CCCCCGGGGGGFGGGG@FGA@FGCFFDGGGGGFGGGGGFDGGDGGGGGG<FGEG+FF8CGCCFGFEEFE<<CFGFGGGGFFFE<<EGFA<9E,,,C?,:+8:+++++@*:*83,E,,,7@<C,:*44*,7F<,,,2,,,5?2,++7,+,+,5,2,+,,+**49+2<<+29<<A+<++0+*****2+2*0*2+++*232**/97+*20+**+)1/)))./0*.:**)*/)1*:562*1*)0*(/)*.*.2).
@M03495:532:000000000-M42H9:1:1105:18810:16536 2:N:0:ACAGGAAA+TAGACAAT
ATATTTTGCCGTTGATAAACCAGCTCTAGCTGCCATAGCAATGTCACAACCACTTCTTGCCCTCCAAAGCTCACATGCTGACAGATCGGAAGAGCGTCGTGTAGGGAAAGAGTGTATTGTCTAGTTTAGATATCGGTGGGTGCCGGATCATTAAAAAAAAAAAAAAAAGAAAAAGATAAAGACAGCCTACTCATATGATAAAAAAAAAGATAGAAGGTGAATACATGATATGTATAACGAACAAACACATG
+
CCCCCGGGGGGGGGGGGGGGGGGGGGGGGGGGGGGGGGGGGGGGGGGGGGGGGGGGGGGGGGGGGGGGGGGGGGGGGGGGGGGGGDGFGGGGGGGGGGGGGGGGGGGGGGGGGGGGGGDFGFFFG,,5,,,,ACCCEE7++6+9>7+4@=A4C9;=EGC@EC>:+35***,,,,*14,,,,,1,2,*,,,,,,,+,,,+,++,0)1//)55+++2+*)2******)**)*******/*.**,)(1(*.*))
@M03495:532:000000000-M42H9:1:1105:2746:16549 2:N:0:ACAGGAAA+TAGACAAT
ATATTTTGCCGTTGATAAACCAGGACTCAGGCTGGACCAAAGCTCACATGCTGACAGATCGGAAGAGCGTCGTGTAGGGAAAGAGTGTATTGTCTAGTGTAGATCTCGGGGGTCGCCGGTTCAATATAAAAAAAAAAAAAAGTACAATAAAGGGAGCTCATCATGTACAATCAGCAACCACTGATACACACACCAGCTGCACAAGCCAATGTACGCATTGACGTCACATACATCCGAGTCCACCTGCCTGC
+
CCCCCGGGGGGGGGGGGGGGGGGGGGGGGGGGGGGGGGGGGGGGGGGGGGGGGGGGGFDGGGGGGFGGGFCFFECFGGGGGGGGGGGGGGGFAFGGEEFGFGCG<A<<D+@:++++86=+68?5FE,:C<DFGE3FCC+**4,,,,,,7,>,,6,1*,4,,?96,,,,,6,2,,,,,,,6=,,+2+2+0+3**/***0*+22+***1*)0+113*//.****1)/4)*)1*****.)))**)2,*(*.*),
@M03495:532:000000000-M42H9:1:1105:8645:16581 2:N:0:ACAGGAAA+TAGACAAT
ATATTTTGCCGTTGATAAACCACCCTCCCTGTGGTCGTTATCTTGCTCCTTCTGTCGTCAACGAATTTACTAATTCCAAAGCTCACATGCTGACAGATCGGAAGAGCGTCGTGTAGGGAAAGAGTGTATTGTCTAGTGTAGAGCTCGGTGGTCGCCGGGTCATTAAAAAAAAAAAAAGACAGATAGAACGTGATTTATAGCGAAGGGAGACTGAGAACGATTGAGATTCCAGGACCGTCATCGTAAGTGCA
+
CCCCCGGGGGGGGGGGGGGGGGGGGGGGGFGGGGGGGGGGGGGGGGGGGGGGGGGGGGGGGGGGGGGFGGGGFGGGGGGGGGGGGGGGGGGGGGGGGGGGGGGGGGGGGGGGGGGGGGGGGGGGFFFGCEF,CFFGGAE,:,,,,98B@E7+,8+=C++83@,C@,33@EGGGGEB5**,5,,26,,,,4**,4+,14+,+14*))1*.2*0***1+)))10**0,+*)***))/)0*<*2693*(1-2))
@M03495:532:000000000-M42H9:1:1105:11703:16624 2:N:0:ACAGGAAA+TAGACAAT
ATATTTTGCCGTTGATAAACCACCCTCCCTGTGGTCGTTATCTTGCTCCTTCTGTCGTCAACGAATTTACTAATGTCACAACCACTTCTTGCCCTCCAAAGCTCACATGCTGACAGATCGGAAGAGCGTCGTGTAGGGAAAGAGTGTATTGTCTAGTGTAAATATCGGTGGGGGCGGGGTCAATAAAAAAAAAAACAATATAAATTGGACTACTCAAGCCGACGATAGCGATGTGAAGGAAAGAATGTGGA
+
CCCCCGGGGGGGGGGGGGGGGGGGGGGGGGGGGGGGGFGGGGGGGGGGGGGGGGGGGGGGGGGGGGGGGGGGGGGGGGGGGGGGGGGGGGGGGGGGGGGGGGGGGGGGGGGGGGGGGGGGGGGGGGGGGGGFGGGGGGGGGGGGGGGGGGGGGGGGGED9,,,,6;+B+6+++6++5>*4;2,1,>;?2CEEGE7/1**+*2++00*+*0+)**2***2)1)1./(.))))1))***2)**(1(2)*)*).
@M03495:532:000000000-M42H9:1:1105:18488:16634 2:N:0:ACAGGAAA+TAGACAAT
ATATTTTGCCGTTGATAAACCAGCTAATCCTGAAAAAAAAATCAAAGCTAAAAACTACAATGCTAAGACCACGATGTGACTGCTATCAAAGTTAGATATATATGTAAATTATTCATCTGTCAAATCCTAGAATTATATCATACCTGCTCCAGCAATCACGACCTGTAATGGTTTAGTGGGTTGTTCACTGTTTCTGAAAAATGAAGATAGTTGTCCAGCTTCCAAAAAGTTTATTGTGTTTTCTAGTGGAG
+
CCCCCGGFGGGGGGGGGGGGGGGGGGGGGGGGGGGGGGGGGGGGGGGGGFGFGGGGGGGGGGGGGGGGFFGGGGGGGGGGGGGGGGGGGGGGGGGGGGGGGGGGGGGGGGGGGGGGGGGGGGGGGGFGGGGGGGGGGFFGGGGFGGFGGGGGGGFGGGGDGGGGGGGGGGFGGGGGGGGGGGGGGGGFGGGDDGGGGGGGFFCG?8FGFGGFGFGFDAFFGFGFGFA>>FFGFFGFFGFFFFGEGCDC@E2
@M03495:532:000000000-M42H9:1:1105:16257:16655 2:N:0:ACAGGAAA+TAGACAAT
ATATTTTGCCGTTGATAAACCAGTCACAACCACTTCTTGCCCTCCAAAGCTCACATGCTGACAGATCGGAAGAGCGTCGTGTAGGGAAAGAGTGTATTGGCTAGTGTAGATCTCTCCGGTCCCCGCGGCATGAGAAAAAAAAGGAAGAACGTCGTGTAGGGAAGGAGGGGTTACGACAGTGTAAAACGTGGGGGTCGCCCTTCAGATAACAACAAATTGACGCAAATATGCCGTCTACGCTGACGGTCTCG
+
<CCCCAFE<EFCGGFGFGGFGGG6C@,CCCCCFFCE<EFEFEC@@FEF8AFFEFACEGGDFFEFCEFFFC:@EFFG6BF@F8CF<BFD@FEGGFFCFC<,:4BFFG,<,C,,,C,,,7844+,:++++6+6,8,5?<=8C:+++@,,8,8@=+@<:,,7>B8>+3>C******41***4>,21,,,,*,*44*=)*=***/**+2+++3*+/1/*****/0)/))(**)*0*.))))20)*()(*(*-*)(
@M03495:532:000000000-M42H9:1:1105:4173:16666 2:N:0:ACAGGAAA+TAGACAAT
ATATTTTGCCGTTGATAAACCACCCTCCCTGTGGTCGTTATCTTGCTCCTTCTGTCGTCAACGAATTTACTAATTCCAAAGCTCACATGCTGACAGATCGGAAGAGCGTCGTGTAGGGAAAGAGTGTATTGGCTAGTGTAGATCTTGGGGGTGGCGGTAGTAGTAAAAAAAAAAAAAAAGTACATAGTTGATAGTGTCGTAAGTCAAATGATCTACAATCCTCAAGCTGTCAGTATCTTAGTCAGTGTGAA
+
CCCCCGGGGGGGGGGGGGGGGGGGGGGGGGGGGCFGGGGGGGGGGGGGGGGGGFGGGGGGGGGGGGGGGGGGGGGGGGGFGGGGGGGGGGGGGGGGGGGGGGGGGGGGGGGGEGGGGGGGGGDFGGFGGFD,<=FGGFG,,,,99,A9,@FC+@:+@3++3,3C,C,E9>>EB8E*8***1,,,,,,6+5++++1+++*1***+3+211++13++11*+00+0+*.*9)//2/*00****2-0)2)0)*-.
@M03495:532:000000000-M42H9:1:1105:6669:16667 2:N:0:ACAGGAAA+TAGACAAT
ATATTTTGCCGTTGATAAACCAGCTAATTCCAAAGCTCACATGCTGACAGATCGGAAGAGCGTCGTGTAGGGAAAGAGTGTATTGTCTAGTGTAGATCTCGGTGGTCGCCGGATCATTAAAAAAAAAAAAAAATATACCACGAGAGAATAGCTAACGTACAAGTAAACAAAGCCCGACATAGAAGTTTACATTACAGCAGCAGAACACTGTTGCAGAGCGGGGATGGCTATGTGAAATAAAGACGAGTGTG
+
CCCCCGGGGGGGGGGGGGGGGGGGGGGGGGGGGGGGGGGGGGGGGGGGGGGGGGGGGGGGGGEGGGGGGGGGGGGGGGDGGGFGFAAFGGGF<<E<,CF9,B?F7,,@:?C77C+,,@,?FAF:FEGGGB=:8,,,3,,,,+8++++4,8:,3,,,*7,**7,,3,,7,,,,,,***1144,,,61,,,6,21,+4,,**2********0++0+**+)*)))))*())(*0***0*/****.*.*()-*).
@M03495:532:000000000-M42H9:1:1105:26068:16668 2:N:0:ACAGGAAA+TAGACAAT
ATATTTTGCCGTTGATAAACCACCCTCCCTGTGGTCGTTATCTTGCTCCTTCTGTCGTCAACGAATTTACTAATTCCAAAGCTCACATGCTGACAGATCGGAAGAGCGTCGTGTAGGGAAAGAGTGTATTGTCTAGTGTAGATCTCGGGGGTCGCCGTCGCAATAAAAAAAAAAAAAAAAAAAAAAGCGAGTTGTATGTAACTTAAACAATCAATACTAACGGCAATGTATTTTACACTCTATAATAGTCT
+
CCCCCGGGGGGGGGGGGGGGGGGGGGGGGGGGGGGGGGGGGGGGGGGGGGGGGGGGGGGGGGGGCGGGGGGGGGGGGGGGGGGGGGGGGGGGGGGGGGGGGGGGGGGGFGG:EGGGGGGGGGFGFGGGGGGCBCGGGFC95,,4@4,9+4FE+F7+:+++++++3@>;BEE7BCE4******/:*2***2/2*+*02+2+*003***+**0)****0/0**)).)(//.*****0*****0):)0.0)26)
@M03495:532:000000000-M42H9:1:1105:5924:16701 2:N:0:ACAGGAAA+TAGACAAT
ATATTTTGCCGTTGATAAACCAGAACCATCCAAAGCTCACATGCTGACAGATCGGAAGAGCGTCGTGTAGGGAAAGAGTGTATTGTCTAGTGTAGATCACCGTGGGCGCCGTGCACATAAAAAAAAAAAATAAGCTATACATCTTCCATATCAAACTCATCTAACTATTAAGTTATCGCCAGTTGTAAATCAACAGTCACCATATGAATATACGCACCAGCAATTCGAACATGTGAGTACATGGTATAACT
+
CCCCCGFFCFGFGGFGGGGFGFFGGFGGGFGFGAGFCFGGFECFFFCFGGFFGDFGGEGGGG@CC@FGCCEB<FGG8@CFFEF<AF@AFC@AFE,,<C,=,,,:++,++4+4+++,,,:B,5BFFFC:E@,,,,,,,9,,@37,,3,6,6,,,,,,,33,9,,,8,,33,,,8,,,368BC3,,53,7B,33,=CEG6+6**2<+:+,++5++**2))*27)*4**/;()0>6;++++1++9+(0)+.+.)
@M03495:532:000000000-M42H9:1:1105:2656:16708 2:N:0:ACAGGAAA+TAGACAAT
ATATTTTGCCGTTGATAAACCACCCTCCCTGTGGTCGTTATCTTGCTCCTTCTGTCGTCAACGAATTTACTAATTCCAAAGCTCACATGCTGACAGATCGGAAGAGCGTCGTGTAGGGAAAGAGTGTATTGTATAGTATACATCTTAGTGGTAGCGGCAGCAGTTAAAAAAAAAAACATACTAACAAGAATTTCAGAACGGAATACCGAGGATACTGGATACATATGGTATAGTGTGTATCTAGTCAGGTA
+
CCCCCFAFGGGCFEGGGGGEFGGGGF@EF@FFFFEFFBFFFGGGGGC9EFAEFFGFFGGGGGEGGGGGGGGGGGGFFGEGC8,,EFGFF@FGGGAEGCF<?FEGGGGGCGC>CFDFG7?BFFFFFFGGFFF,,::AA,,,,9,9C,5,9,,995,++++++@,6,8,7>983+3@++,47,,,,,53,4>,,,,5,5,0******5*:))/)*+*++);+7)2+3)1+.++3+3+31*++3.+)+)+.*1)
@M03495:532:000000000-M42H9:1:1105:2175:16737 2:N:0:ACAGGAAA+TAGACAAT
ATATTTTGCCGTTGATAAACCACCCTCCCTGTGGTCGTATCTTGCTCCTTCTGTCGTCAACGAATTTACTAATTCCAAAGCTCACATGCTGACAGATCGGAAGAGCGTCGTGTAGGGAAAGAGTGTATTGTCTAGTGTAAATATCGGCGGGCGCCGGTTCATTAAAAAAAAAAACAATAGCTAGCTCCCCTCACCCTATATCGAATGCGTATAACCCTATGATACACACACGTCCACTGCCTAGCTCAAGA
+
CCCCCGGGGGGGGGGGGGGGGGGGGGGGGGGGGGGGGGGFGGGGGGFGGFGFFGGGGGGEFGGGGGGGGGFGGFFGGGGGGGGGGGFGGGGGGGFGGGGGGGGGGGFEGGGGGGGGGGGGGFGGGGGGGGFFEFG;AEA,,,,,9@E+@8++@++5***3,7,3,,7@*:EEG5*,*+2+++5+++++***3******0++11*0**+)**)**229)*)**0*2))/().).0*)1*/0*)0(*)0.0))
@M03495:532:000000000-M42H9:1:1105:17798:16748 2:N:0:ACAGGAAA+TAGACAAT
ATATTTTGCCGTTGATAAACCACCCTCCCTGTGGTCGTTATCTTGCTCCTTCTGTCGTCAACGTTTACTAATTCCAAAGCTCACATGCTGACAGATCGGAAGAGCGTCGTGTAGGGAAAGAGTGTATTGTCTAGTGTAGAGTTCGGTGGGCGGGGGGACATGAAAAAAAAAAAAAATCATGCAATTGATAGAGTAAAATGAGTAACAGCTAAATAAGGATGTGAACTCGCAGTCGAGGTGTGCTGCTCAGG
+
CCCCCGEFCDFC@FFFGGGGGGGGGGCCFFFEAEGE@@F8FEGGFFFFCGFFAFFFGGGGGGGGGGFGGFCFFCFFAGGG9CEFGCDA<FFFFFCGFGGG,@8E<CFFCC=E=FFGDGGGFE@FACGG9:5,9AFAE,,9,,,,8C:+:++8+++*2*11++++<:*:*?EEG5/28+0+++<+<+<@+00++0*+++*+**++02*<)*+****2*****02**)**(..*.0*))))*0(*)*)*-*4(
@M03495:532:000000000-M42H9:1:1105:11070:16773 2:N:0:ACAGGAAA+TAGACAAT
ATATTTTGCCGTTGATAAACCAGAGCTCCCATGCTGACAGACCGGAAGAGCGTCGTGTCGGGAAAGAGTGTATTGGCGTGTAGAGATGTGTGTGGTTGGCGGGTCATTGTAAAAAAAAAAAAAAAAAAACATCAATGAACTCCCGCAAGGGGCACCTACGGAGTGTTACTAGACAGATGATCTTCATACAACAGGCGTGAGCGTAGCGCCATATGACGATGTGTAATTAGTACCAGTAGCACTCACAGATC
+
9CCCC9<--6+68CGA@<<FC,,,CF@,,C@F8FC,;;F6,,6+++@FF,FF7,6886,B+6+6,:FE,C<F,C<A,6,+8,6<,9C,E,6,:,,4,8+44+>>+4,5<8C,CF,@EED@+>:+<F*:**,3,,,7,,,,,,,,****411***4*+,+44=B*++,2++2+++3*200+++++3+0+++++/2****)**0***)**)1*)2**20)/)*)0**)**)0****2)/****)*,*(*)*-(
@M03495:532:000000000-M42H9:1:1105:13842:16799 2:N:0:ACAGGAAA+TAGACAAT
ATATTTTGCCGTTGATAAACCAGCCTCCCTGTGGTCGTTATCTTGCTCCTTTGTCGTCAACGAATTTACTAATTCCAAAGCTCACATGCTGACAGATCGGAAGAGCGTCGTGTAGGGAAAGAGTGTATTGTCTAGTGTAGATCTCGGTGGTCGCCGGATCAGTAAAAAAAAAAAAAACAGAGTCACGGAGTACATCTCAATGTGTCGTAATACGAACCAGAATAGAACGAAGTACACAGGGTGCGTCCACA
+
CCCCCGGGGGGGGGGGGGGGGGGGGGGGGGGGGGGGGGGGGGGGGGGGGGGGGGGGGGGGGGGGGGGGGGGGGGGGGGGGGGGGGGGGGGGGGGGGGGGGGGGGGGGGGGFCGGGGGGGGGGGGFGGGGGCF9FCFF5,>,;,9@=FGDD4,F+?C77++=,8C@6=D>8CFCE*44*,6,,25,2***4=,,1+,,5=,:+4+++**2**+1***))*)*0++0);*())/)**1**)**.1()(1-*).
@M03495:532:000000000-M42H9:1:1105:23771:16818 2:N:0:ACAGGAAA+TAGACAAT
ATATTTTGCCGTTGATAAACCAGGACTCAGGCTGGACCAAAGCTCACATGCTGACAGATCGGAAGAGCGTCGTGTAGGGAAAGAGTGTATTGTCTAGTGTAGATATCGGTGGTGGCCGGATCATTAAAAAAAAAAAAAAAAAAACACAACGCGAAAATAGTAAGAAGATGAACTCCAAAAAAATAAGGCGGTGCGCAACAGTACATGGAACGACAAGTATTGCTGTCACGTGTCAGATGCGACGGTGTGGA
+
CCCCCGGGGGGGGGGGGGGGGGGGGGGGGGGGGGGGGGGGGGGGGGGGGGGGGGGGGGGGGGGGGGFGGGGGFGFGGGGFGGGGGGGGGGGGB?9FCFFFCF<9,9?FG:CE4,B,48=+=BF,,,9BBFGGGG@>C7+++8**6,,,**1***1**,,,,2,,,,2,,2,,+++53++*33*04+2+6****1)/**)**2+2****)*+)*11)****0****-**)))*))*0**101()()(*(*(.
@M03495:532:000000000-M42H9:1:1105:18038:16825 2:N:0:ACAGGAAA+TAGACAAT
ATATTTTGCCGTTGATAAACCACCCTCCCTGTGGTCGTTATGTGCCTTTCTCCTCCACCAAAGCTCACATGCTGACAGATCGGAAGAGCGTCGTGTAGGGAAAGAGTGTATTGTCTAGTGTAGATCTCGGGGGTGGCCGTGGCATTAAAAAAAAAAAAAAAACAAAGAGAAAATGCGGGTATAGAGAGACACCAAAAAACAAAGCATATGTATAAATGAAAAAGGACTGCAGAACAGAACAATAGACAAGA
+
CCCCCGGGGGGGGGGGGGGGGGGGGGGGGGGGGGGGGGGGGGGGGGGGGGGGGGGGGGGGGGGGGGGGGGGGGGGGGGGGGGGGGGGGGGGGGGGGGGGGGGGGGGGGGGGGGEFFGGGGD,,5,:AA<D+@=++@,,6+8++,,C,6=FCEEFEE3>>1***,,,,,24,,++++*****+1++++*2*0*****/*)/9*:***0+**+***2***01*1*)*.0)()9**0*7)*)0*(*6*)0)*(.
@M03495:532:000000000-M42H9:1:1105:19459:16827 2:N:0:ACAGGAAA+TAGACAAT
ATATTTTGCCGTTGATAAACCAGCTAATCCTGAAAAAAAAATCAAAGCTAAAAACTACAATGCTAAGACCACGATGTGACTGCTATCAAAGTTAGATATATATGTAAATTATTCATCTGTCAAATCCTAGAATTATATCATACCTGCTCCAGCAATCACGACCTGTAATGGTTTAGTGGGTTGTTCACTGTTTCTGAAAAATGAAGATAGTTGTCCAGCTTCCAAAAAGTTTATTGTGTTTTCTAGTGGAG
+
CCCCCGGGGGGGGGGGGGGGGGGGGGGGGGGGGGGGGGGGGGGGGGGGGFFGGGGGGGGGGGGGGGGGGGGGGGGGGFGGGFGGGGGGGGGGGGGGGGGGGGGGGGGGGGGGGGGGGGGGGGGGGGGGGGGGGGGGGGGGGGGGGGGGGDGGFGGGGGGGGGGDGGGGGGGGGGGGGGGGGGECGGGGGGGGGGGGGGGGGFGGGGGGFGGFGGGGGFFACF:FGFFFAFFGFFGFFGFGG=FAE?DC@E)
@M03495:532:000000000-M42H9:1:1105:15486:16846 2:N:0:ACAGGAAA+TAGACAAT
ATATTTTGCCGTTGATAAACCAGCTAATCCTGAAAAAAAAATCAAAGCTAAAAACTACAATGCTAAGACCACGATGTGACTGCTATCAAAGTTAGATATATATGTAAATTATTCATCTGTCAAATCCTAGAATTATATCATACCTGCTCCAGCAATCACGACCTGTAATGGTTTAGTGGGTTGTTCACTGTTTCTGAAAAATGAAGATAGTTGTCCAGCTTCCAAAAAGTTTATTGTGTTTTCTAGTGGAG
+
CCCCCGGGGGGGGGGGGGGGGGGGGGGGGGGGGGGGGGGGGGGGGGGGGGGGGGGGGGGGGGGGGGGGGGGGGGGGGGGGGGGGGGGGGGGGGGGGGGGGGGGGGGGGGGGGGGGGGGGGGGGGGGGGGGFGGGGGGGGGGGGGGGGGGGGGGGGGGGGGGGGGGGGGGGGFGCFEGGGGGGGGGGGGGGGGGGGGGGGGGGGFGGGG78FFGGG?CA6ADF?FF@F*8AFFFFC+B@FGGF>CDAFE4>=
@M03495:532:000000000-M42H9:1:1105:22883:16860 2:N:0:ACAGGAAA+TAGACAAT
ATATTTTGCCGTTGATAAACCAGTCAGGAGTCCAAAGCTCACATGCTGACAGATCGGAAGAGCGTCGTGTAGGGAAAGAGTGTATTGTCTAGTGTAGATCTCGGTGGGCGCCGGATCATTAAAAAAAAAAAAAAAATAGTATACAGAGCACGGCAGAAAACAAATAACAAATCAAGTGGTGTAGGTACTCTAAGCGATATCACCACGACGTTGCCAACGAGTCTTCCATCACTTTAGTGTCACGAAATCTA
+
CCCCCGGGGGGGGGGGGGGGGGGGGGGGGGGGGGGGGGGGGGGGGGGGGGGGGGGGGGGGGGGGGGGGGGGGGGFGGGGGFFGGGGGCEGGGGGGFD99:F<CF=:C+,8+4@+++@=FCGFFGGGGGGG7+38+35,,87,,533,3,,>8*****,4,,,,,5?,2226,,12,,,,,*,5,,,22,,1+++238*/31++*****))/)**2*0)/))0*/*)*/)*12*1***0***.*,/(/(*).
@M03495:532:000000000-M42H9:1:1105:18736:16861 2:N:0:ACAGGAAA+TAGACAAT
ATATTTTGCCGTTGATAAACCACCCTCCCTGTGGTCGTTATCTTGCTCCTCCAAAGCTCACATGCTGACAGATCGGAAGAGCGTCGTGTAGGGAAAGAGTGTATTGTCTAGTGTAGATCTCGGTGGGCGCCGTAGCCTTAAAAAAAAAACAATAAAGTAACTGAGACACGACAACAGACTGAACACAGCCACTAAAGAAACACATACAGCAAGACCTCCCCAGCAGTATCACATCTCATCACATCACCACA
+
CCCCCGGGGGGGGGGGGGGGGGGGGGGGGGGGGGGGGGGGGGGGGGGGGGGGGGGGEFGGGGGGGGGGGGGGGGGGFFGGGGGGGGGGGGGGGGGGGGGGGGGGGG?E9FFGEFF9?,9,C:ACE@++>44CC=C7,,,>E;F9BC7=C+@,,,36,,7883,,3,,633@*3*,,,,,,3,,1,,,,,*,,,,04,,*,2*/4*0;9+*,)2****0*)*)*20(++)+3+012++3+2+7*)*)2(*((
@M03495:532:000000000-M42H9:1:1105:6455:16869 2:N:0:ACAGGAAA+TAGACAAT
ATATTTTGCCGTTGATAAACCAGCTAATCCTGAAAAAAAAATCAAAGCTAAAAACTACAATGCTAAGACCACGATGTGACTGCTATCAAAGTTAGATATATATGTAAATTATTCATCTGTCAAATCCTAGAATTATATCATACCTGCTCCAGCAATCACGACCTGTAATGGTTTAGTGGGTTGTTCACTGTTTCTGAAAAATGAAGATAGTTGTCCAGCTTCCAAAAAGTTTATTGTGTTTTCTAGTGGAG
+
CCCCCGGGGGGGGGGGGGGGFGGGGGGGGGGGGGGGFGGGGGFGGGGGGGGGGGGGGGGGFDGGGGFGFFGGGGGGGGGGGGFGGGGGGGGGGGGGGGGGGGGDEFGGGGGEFGGGGGGGGGGGGGGGGGGGGGGGGFGGGGGGGF8EGGGFFGGGGGGGGCGEGGGFGCDFEGGGGGGGGGGGGGGGGGGGFFCEFGGGDFGG7C?EFGGACFG8EFCACBGFFFFF>FFGFFGFFGFFCDDEFECE?B>
@M03495:532:000000000-M42H9:1:1105:5618:16891 2:N:0:ACAGGAAA+TAGACAAT
ATATTTTGCCGTTGATAAACCAAAGCTCACATGCTGACAGATCGGAAGAGCGTCGTGTAGGGAAAGAGTGTATTGTCTAGTGTAGATCTCCGTGGTGGCCGGGTCGTAAAAAAAAAAAACACGTGAAATTTCCGCACCCACTCCTGTATTGTAGATTTATACGACCAAGAGCTAGACCCCTGCATTATATTCTAGTGCCACCATTGAAGACACAACGAGTCTGCTTACACGTGTTGTACACGTGTCCTTGG
+
CC<ACAEGFEFCGGG@EEFGGGFGCDDCFGD<,CC<FE@F<E,<;C76@EECFEGGG8<CFE@FGGCDGGCGGAFB<,,AC,6C9,9CC,C+DD+B<,B,++++8++9,9,,84C+4+44A4+,,,+:@55,,+66++3+3>,38,3,,,,,33,,3,,,,,,*5*@8,,,,,4,,,,,***,,,,,,5,,61,+5,,+?87,,+==,4+,)*0/*))/)2++++)+)/*)*))*0)++3+(*(*(*)*),
@M03495:532:000000000-M42H9:1:1105:24637:16928 2:N:0:ACAGGAAA+TAGACAAT
ATATTTTGCCGTTGATAAACCAGCTAATCCTGAAAAAAAAATCAAAGCTAAAAACTACAATGCTAAGACCACGATGTGACTGCTATCAAAGTTAGATATATATGTAAATTATTCATCTGTCAAATCCTAGAATTATATCATACCTGCTCCAGCAATCACGACCTGTAATGGTTTAGTGGGTTGTTCACTGTTTCTGAAAAATGAAGATAGTTGTCCAGCTTCCAAAAAGTTTATTGTGTTTTCTAGTGGAG
+
CCCCCGGGGGGEGGGGGGGGGGGFGGGCFGGGG<AFGGGGGGGGGGGDFFFFGGGGGGFGFFGFF9EFEFGGGGGGE9EGGGFGGGDGGGGGGGFGGGGFGGGGGGGGGGGGGGGGGFGGGGGDGGGCFGGGGGGGGFGGGGFGGGDGGC<DCEFGGF>CB>B@EGGFGFAFGGGGFGGFEEGEGFFFGGFGGGGGG8DDCFFG=C7BFFFFGCCFF6?F?C=>CB>5:>ACAB7?FF>CD5CCFFGFC@D
@M03495:532:000000000-M42H9:1:1105:9845:16941 2:N:0:ACAGGAAA+TAGACAAT
ATATTTTGCCGTTGATAAACCAGGACCCAGGCTGGACCAAAGCTCACATGCTGACAGATCGGAAGAGCGTCGTGTAGGGAAAGAGTGTATTGTCTAGTGTAGATATCGGTGGTCGCCGGGGCAATAAAAAAAAAAAAAAGATGAAGATAGTGTGTATTATGAGGTGTCACACGACACACGAACAGAATACAACAAGACATCGGCAGCAGATAGTATACGATTGCTACATCATGTCTGCTTTACTAAGGTGG
+
CCCCCGGGGGGGGGGGGGGGGGGGGG,CFGGGGGGGGGGGGGGGGGGGGGGGGGGGGGFGGGGGGGGGGGGGFGGGGGGGGGGGGGGGGGGGGGFFGGGFAFF,,:EFF::7B,=>CE>+++++BFCE?BFFFEGB7:+++,,7,,7,,3,,77,,,,,,,,,,442,,2,,**1**,*1****+*+++2++0/*3*3*+****))*0)*+**02::=75*)/**.**-0*2*90*/2**0)*)0)*(*((
@M03495:532:000000000-M42H9:1:1105:23800:16943 2:N:0:ACAGGAAA+TAGACAAT
ATATTTTGCCGTTGATAAACCAGAGGACTCAGGCTGGACCAAAGCTCACATGCTGACAGATCGGAAGAGCGTCGTGTAGGGAAAGAGTGTATTGTCTAGTGTAGATCTCGGTGGTCGCCGTGTCATTAAAAAAAAAAAAATCTAGTGATTTGCAAGCAGGCGAACTGATAAGCCACTAGGACAAGAATCGGAGATTACACTCCGGCTAGAACCAGCGCACTCTGGTGATAGCGTTGATAATGATAATCATT
+
CCCCCGGGGGGGGGGGGGGGGGGGGGGGGGGGGGGGGGGGGGGGGGGGGGFGGGGGGFGGCFGG@F@FFGGGGGFFEFFGGGGGGGFGGGGGGGFFEGFGABE<FF,<6,BB=>B,++?=++4,9@E,,CE@FFGFC++8,,,,89,@D9<9F<3,+83+@7+*5,,,,,,,,5,,,64,2,,,,,,,=,*****1;,:,2*,*))2*.*+*****/))))0++2)06)***).*)02**0)*-*.*-*))
@M03495:532:000000000-M42H9:1:1105:17621:16963 2:N:0:ACAGGAAA+TAGACAAT
ATATTTTGCCGTTGATAAACCACCCTCCCTGTGGTCGTTATCTTGCTCCTTCTGTCGTCAACGAATTTACTAATTCCAAAGCTCACATGCTGACAGATCGGAAGAGCGTCGTGTAGGGAAAGAGTGTATTGTCTAGTGTAGAGCTCGGGGGTCGCCGTGTCATTAAAAAAAAAAAAAAAAAAAACAAAAAATTTAGCATGACTAACTACAGAAACAACACAATCAGTGAGAGAGTGTAGTATAGACTTGCA
+
CCCCCGGGGGGGGGGGGGGGGGGGGGGGGGGGGGGGGGGGGGGGGGGGGGGGGGGGGGGGGGGGGGGGGGGGGGGGGGGGGGGGGGGGGGGGGGGGGGGGGGGGGGGGGGGCEGGGGGGGGGFGGGGGGGGAF9FGG9E=,;,99A4C++@++@++8+@:D9;A;EFGCGGEG>E*/***/3**4/******++*+++*+**030**+)*+/2****)/)*)0)0)**-***))**/0*0*)067)0)*).
@M03495:532:000000000-M42H9:1:1105:10451:16970 2:N:0:ACAGGAAA+TAGACAAT
ATATTTTGCCGTTGATAAACCAGCTAATCCTGAAAAAAAAATCAAAGCTAAAAACTACAATGCTAAGACCACGATGTGACTGCTATCAAAGTTAGATATATATGTAAATTATTCATCTGTCAAATCCTAGAATTATATCATACCTGCTCCAGCAATCACGACCTGTAATGGTTTAGTGGGTTGTTCACTGTTTCTGAAAAATGAAGATAGTTGTCCAGCTTCCAAAAAGTTTATTGTGTTTTCTAGTGGAG
+
@CCCCGGGGGGGGGGGGGGGGGGGGGGGGGGGGFGGGGGGGGGGGDFFGGGFFGGGGGGGGGGGGFDGGGGGGGGGGGGGGFGGGGGGGGGGFGGGGGGGGGGGGGGGGGGGGGGGGFGG9AFFGGGGGGFGGGGGGGGGGGFFGGGGGFGFFFFDEFFGGGGGGGGGGGFFFGGGGGGGGGGGGGGGGGGGGGGGGGGGFGGGDCGGFGGFGGGFGFGFGFGFF;A9>;FGFFGFFGFGGBGCEEGFF=2
@M03495:532:000000000-M42H9:1:1105:19728:16988 2:N:0:ACAGGAAA+TAGACAAT
ATATTTTGCCGTTGATAAACCAGGACTCAGGCTGGACCAAAGCTCACATGCTGACAGATCGGAAGAGCGTCGTGTAGGGAAAGAGTGTATTGTCTAGTGTAGATCTCGGTGGTGGCCGCATCATTAAAAAAAAAAAAAAAGAAAGTATTTATGGAAACCATTACGAGTAAGAACGCAAAAGCACATCTATGTCATCTACCAAATCAGTTAACACACAGCCTACTACACTTCGATACCTGATAGAACCCACC
+
CCCCCGGGGGGGGGGGGGGGGGGGGGGGGGGGGDGFFGGGGGGGGGGGGGGGGGGGGGCFGCFGGGGGGCFFFFEFGGCGGGGFGGGGAEFFCFFGGGGGGFC,55,9=CED:,,44>+4+4B,,:C<?FCFGGGG7+3+8+,,,,8,,,,,7,8,3,,,,,,,6***,,,,,,****4,,,,,65,,,,,,,14,1,+,**,,***4++++3*/**2*2*)*/;)0.)+0*.+;:)**20.*)*)*(*(,
@M03495:532:000000000-M42H9:1:1105:17306:17028 2:N:0:ACAGGAAA+TAGACAAT
ATATTTTGCCGTTGATAAACCACCTCCCTGTGGTCGTTATCTTGCTCTTCTGTCGTCAACGAATTTACTAATTCCAAAGCTCACATGCTGACAGATCGGAAGAGCGTCGTGTAGGGAAAGAGTGTATTGTCTAGTGTAAATCTCGGTGGCACTCGGATCCTTCAAAAAACAAAACAATTACCACCTCAAAAGCAAGCACTTCACATCAGAATTCCCGAGCTGCCTACGCCGCCTTTTACGTCAACTCTCCA
+
CCCCCFFCCFGFF@FGFFGGFGGGFGFGFEGGFFFGGC<FCFFGGGEGGGGGCFFGGCFFEFG@FFFFGGCEFFGFGGGF<EEEGGCFFFCFFCBGGDEGGC<=F@>FG=CEF<?B<=FCEFFG<FCBFF9<?,9AF,,99@CC,966>,,,,8++++664,,,,,8@63@FG,,@=,,,7,7,3,,,4>@,,,+3+3+@9CFC25;70*,++++;*9*3***326**-))2))*/*+***/1,:)*)*()
@M03495:532:000000000-M42H9:1:1105:26180:17129 2:N:0:ACAGGAAA+TAGACAAT
ATATTTTGCCGTTGATAAACCAGCTAATCCTGAAAAAAAAATCAAAGCTAAAAACTACAATGCTAAGACCACGATGTGACTGCTATCAAAGTTAGATATATATGTAAATTATTCATCTGTCAAATCCTAGAATTATATCATACCTGCTCCAGCAATCACTATCTGTAATGGTTTAGTGGGTTGTTCACTGTTTCTGAAAAATGAAGATAGTTGTCCAGCTTGCAAAAAGTTTATTGTGTTTTCTAGTGGAG
+
BCCC@<EAEFGGDEF9FGGG<EGGFF9C<EF<E<FGG7CFEGGGDF<FG6CFDFEG9<EFFFGGFFFG9,6CBFCFFFFF<<8FAF<<?,CFF,<BAEFDF<BEEFGG9EFDFDFGGGGGF9FDF94C,AFAFADGGFG9AEGGGGAE9E8D8A:DA,@,,,9=E@D,447FE8>BDFGFGGDGBEFGGGFEFGGGGCFGGGFFFFGFFG@EF=CF?F6AG*00BE5:AFFGFA+8;C**;@+>+*533>=
@M03495:532:000000000-M42H9:1:1105:12755:17168 2:N:0:ACAGGAAA+TAGACAAT
ATATTTTGCCGTTGATAAACCACCCTCCCTGTGGTCGTTATCTTGCTCCTTCTGTCGTCAACTAATTTACTAATTCCAAAGCTCACATGCTGACAGATCGGAAGAGCGTCGTGTAGGGAAAGAGTGTATTGTCTAGTGGAGATCTCGGTGGTCGCCGTAGCAATAAAAAAAAAAAAAACAAAAGACACGACAGATGCGCAGAGAATAGTCCAATACAAGCACAAACGAGATAATAAACTGTTAAGCAATAC
+
CCCCCGGGGGGGGGGGGGGGGGGGGGGGGGGGGGGGGGGGGGGGGGGGGGGGGGGGGGGGGGGGGGGGGGGGGGGGGGGGGGGGGGGGGGGGGGGGGGGGGGGGGGGGGGGGGGGGGGGGGGGGGGGGGGG,C;EFF9,448,9C,AC6@==,>+4+++3+;,,3,83>88FEE+@*1*2,,,,*,,,**4*/,4,>***))2**0++++++2+***2*)*)2)*(05()72*/***2***.*)*)*,*-)
@M03495:532:000000000-M42H9:1:1105:16570:17225 2:N:0:ACAGGAAA+TAGACAAT
ATATTTTGCCGTTGATAAACCAGCTAATCCTGAAAAAAAAATCAAAGCTAAAAACTACAATGCTAAGACCACGATGTGACTGCTATCAAAGTTAGATATATATGTAAATTATTCATCTGTCAAATCCTAGAATTATATCATACCTGCTCCAGCAATCACGACCTGTAATGGTTTAGTGGGTTGTTCACTGTTTCTGAAAAATGAAGATAGTTGTCCAGCTTCCAAAAAGTTTATTGTGTTTTCTAGTGGAA
+
CCCCCFGFGGFFGGFGGGGGGGGGGFGGFGGGGFGGGGGGGGGGGGGGGFFFFGGGGGGGGGCFGGGGGFGGGGGGEGFFFFFGGFFGGGGFGGGGGGGGGGGGFGGGGGGGGGGGGGGGGGGGGGCGGGGGGGGGGCGGGGGGGGGGFGFFFFFGGGGEGEGGGGGGGGGFGGGGGGGFECCGGFCFGGGGGFGGFFFDFDFEDFGFFGGFFG:CFFFFCFGA7:*0=AFGCFCAFFFFFBGFC6FCFF*
@M03495:532:000000000-M42H9:1:1105:18285:17238 2:N:0:ACAGGAAA+TAGACAAT
ATATTTTGCCGTTGATAAACCAGGACTCAGGCTGGACCAAAGCTCACATGCTGACAGATCGGAAGAGCGTCGTGTAGGGAAAGAGTGTATTGTCTAGTGTAGATCTCGGTGGTCGCCGTATCATTAAAAAAAAAAAAAAAAAACAAGAGAAACAGAACAATACGACGTAAAAACATCAAACGCGAGATCCGGTCACAATGAAGCGTTATGGCAGATAACGCATACAGGAACAGATGACGTACACGAACCGA
+
CCCCCGGGGGGGGGGGGGGGGGGGGGGGGGGGGGGGGGGGGGGGGGGGGGGGGGGGGGGGGGGGGGGGGGGGFGGGGGGGGGGGGGGGGGGGDGGGGGGGA?E,CFEFGFGE,,@48@:+,B,555?EFGGGGEGGF7+@B3+*,,,@,,,,,,6,,,,,,26:***1*,*,,4,,,,24,*/31::*<+**/**0++*++*++)***)*+02*/0**2)1.*)*.*)()0*))**9*)*1(*-123(1(-
@M03495:532:000000000-M42H9:1:1105:3976:17250 2:N:0:ACAGGAAA+TAGACAAT
ATATTTTGCCGTTGATAAACCAGCAATGTCACAACCACTTCTTGCCCTCCAAAGCTCACATGCTGACAGATCGGAAGAGCGTCGTGTAGGGAAAGAGTGTATTGTCTAGTGTAGATCTCGGTGGTCGGCGTGTAATTAAAAAAAAACAAAGCTACAAATGTGTATGCTAGTGTAGTGGCTACACACACATCACAATTAACAAGTGAAGAATCCACACACTCGAAGTGCCATTACCTGGTACGGTTTGACTA
+
CCCCCGGGGGGGGGGGGGGGGGGGGGGGGGGGGGGGGGGGGGGGGGDFFEGFGDGGGGCGFGGGGFGGGGGFGGGGGFGFGGGGGGFFGGGFGGG@FGGGGGGF:@FFGGAFA,,?,,,BD=FCF,>4@++++,94,,4,,9=E++3@8,,,,,,63,,,,,3,,,,,,,,9,,8E,,+,3,4,3+*31,,,,,2,,,+5+2,2++5,+0,+*3****2)*)*)*/*1*1+28++1**)++()/2/*)+))
@M03495:532:000000000-M42H9:1:1105:13834:17251 2:N:0:ACAGGAAA+TAGACAAT
ATATTTTGCCGTTGATAAACCAAAGCTCACATGCTGACAGATCGGAAGAGCGTCGTGTAGGGAAAGAGTGTATTGTCTAGTGTAGATCTCGGTGGTGGCCGTAGTATTAAAAAAAAAAAAACCGAAAAACAAACTAAGCAATACTACGTGCAAATCGTGACAACGCCCACAGGCTAACAACATACAGTCATATAACAAAACAGACATCGCACGGTCGTTCTATGACGATAGAGCGATATTCTCAACGAACA
+
CCCCCGGGGGGGGGGGGGGGGGCFGGGGGGGGFCFGGGGGGGGGGGGGGGFGGGGGGGGGGDCFGGCFGGGGGAFE<9CFGAE,,6,<<EA6BFG7,8,,+8,,45,<5:@?DG=7=>C8@8++4C++,+,,,,,,,,6,:,,,8,7+3,+5>,,,5@,>+,5,*4*5***,,*4,52,,,652?,,,,6,,,1+4,,2,2*,4;*+3)**:))/:))*)1++++))0(..0**))0*)2*5:-*(*,*((
@M03495:532:000000000-M42H9:1:1105:8864:17260 2:N:0:ACAGGAAA+TAGACAAT
ATATTTTGCCGTTGATAAACCAGCTAATCCTGAAAAAAAAATCAAAGCTAAAAACTACAATGCTAAGACCACGATGTGACTGCTATCAAAGTTAGATATATATGTAAATTATTCATCTGTCAAATCCTAGAATTATATCATACCTGCTCCAGCAATCACGACCTGTAATGGTTTAGTGGGTTGTTCACTGTTTCTGAAAAATGAAGATAGTTGTCCAGCTTCCAAAAAGTTTATTGTGTTTTCTAGTGGAG
+
CCCCCGGGGGGGGGGGGGGGGGGGGGGGGGGGGFGGGGGGGGFGGGCEGGGGGGGGGFGGGGGGGDFFGGGGGGGGGGGGGGGGFGDGGGGFFGGGGGGGGGGGGGGGGGGGGGGGGGGGGGGGGGGGGGGGGGGGGGGGGGGFGGFGGGGGDFFFGFFGGGGGGGGGGGGFGGGGEGGGGGGGGGGGGGGFGGGGGGGGGGGGFFGGFFFFGGFFGFFCAFG9;CA>AFFGFFGFFGCCFFFEGCGE>;)
@M03495:532:000000000-M42H9:1:1105:26083:17275 2:N:0:ACAGGAAA+TAGACAAT
ATATTTTGCCGTTGATAAACCAGTCAGGAGTCCAAAGCTCACATGCTGACAGATCGGAAGAGCGTCGTGTAGGGAAAGAGTGTATTGACTAGTGTAGATCTCGGTGGGCGGCGCATTATTAAAAAAAAAAAAAGAGTCAGCTGAAGCAGATTCTAGGGACGACTCCTAAAACTTAGTGCCATGTGGACGGTGGCCGTTCGAGAACAGAGGGGGCCCGTAGGAAGAACTACCAGAACAGGGATGGCTAGGCT
+
CCCCCFG-EFGGDGGGGGGGFGGFGGGGGGGGCCFGGG9EFCGGGGFGGGGE8CEFEGGECDFFFECCEFCEGG<ACFFGEFGFGGE,<@EEE<EBEC,C??FA,?B+,844+4++877,,,,A5F7++68++5+,,,,,,3,,3@,>F,><B,3,734>8B***2>9,,,,,1,2,6,6,,,>,,,2******0/***3;F*12*56)**)))1))0))*/*0*()*)/766)*00*)//21(*.*(2(.
@M03495:532:000000000-M42H9:1:1105:18029:17298 2:N:0:ACAGGAAA+TAGACAAT
ATATTTTGCCGTTGATAAACCAGCTAATCCTGAAAAAAAAATCAAAGCTAAAAACTACAATGCTAAGACCACGATGTGACTGCTATCAAAGTTAGATATATATGTAAATTATTCATCTGTCAAATCCTAGAATTATATCATACCTGCTCCAGCAATCACGACCTGTAATGGTTTAGTGGGTTGTTCACTGTTTCTGAAAAATGAAGATAGTTGTCCAGCTTCCAAAAAGTTTATTGTGTTTTCTAGTGGAG
+
CCCCCGGGGGGGGGGGGGGGGGGGGGGGGGGGGGGGGGGGGGGGGGFGGGGGGGGGGGGGGGGGGGGGGGGGGGGGFEGGGGGGGFGGGGGGGGGGGGGGGGGGGGGGGGGGGGGGGGGGGGGGGGGGGGGGGGGGGGFGGGGGGGGGGGGGGGGGGGGGGGGGGGGGGGGGGGGGGGGGGGECFGGGGGGGGGGGGGGGGGCFGGGGFGGFGGGGGFFFFFGFGEFFAFFGFFG>FGFGGFGECEGEFF)
@M03495:532:000000000-M42H9:1:1105:9098:17317 2:N:0:ACAGGAAA+TAGACAAT
ATATTTTGCCGTTGATAAACCAGTCACAACCACTTCTTGCCCTCCAAAGCTCACATGCTGACAGATCGGAAGAGCGTCGTGTAGGGAAAGAGTGTATTGTCTAGTGTAGATATCGGTGGTGGCCGGATCATTAAAAAAAAAAAAAAGAAAAAAGACACATATCTGCAATTCATACACAAACCATAGATATCAGCAACACGTGTCAAAATAGATATGTGAACCTTCACAGTACAAGGTTAATTAGTGTATAT
+
CCCCCGGGGGGGGGGGGGGGGGGGGGGGGGGGGGGGGGGGGGGGGGGGGGGGGGGGGGGGGGGGGGGGDGGGGGGGEGGGGGGGGGFGGGGFGGGGGGFFFCFGGGFF9DA,,ABCFCF=,44EF7+4+4:E<;EGGEFE=7+8C+++,,,4>++,,,,,>,,,,,333,,,,,2?22>,1*12?,,,5,,4,4+,4<5**/0,++14*+++++1+++++20***)/+)*1++12)*2++1.+)+)3)36)
@M03495:532:000000000-M42H9:1:1105:10836:17329 2:N:0:ACAGGAAA+TAGACAAT
ATATTTTGCCGTTGATAAACCAGGGACTCAGGCTGGACCAAAGCTCACATGCTGACAGATCGGAAGAGCGTCGTGTAGGGAAAGAGTGTATTGTCTAGTGTAGATCTCGGGGGTGGGCGGGTCATTAAAAAAAAAAAAAACAAAACGAAACAACAAAACTCACCACAGCACAACGACAGGATTGCACCACAAACCCGCCTGAGACAGCTGGGCCCACACGTGAAGCACGACTGCCAGCAGCAGCAGTCAAC
+
CCCCCGGGGGGGGGGGGGGGGGGGGGGGGGGGGGGGGGGGGGGGGGGGGGGGGGGGGGGGGGGGGGGGGC@BFCFDFFGECFGGFFFGEFFGG,C,EFGGA9,9,,56?<+4FF+=+4++++3@,F,CEC>@F>GFD****,32,2*4=C<*4<***424+5:*+*2*2*3++*4***/**++*2+3*****/2****)***0+****)0*.1//**)*)*)*)0)0)())/))*))*0**(0(*(0.:).
@M03495:532:000000000-M42H9:1:1105:24879:17335 2:N:0:ACAGGAAA+TAGACAAT
ATATTTTGCCGTTGATAAACCAAAGCTCACATGCTGACAGATCGGAAGAGCGTCGTGTAGGGAAAGAGTGTATTGTCTAGTGTAGATCTCGGGGGTCGCCGGATCATTAAAAAAAAAAATACAAAGTACCGAAGTATGAGTAAATATCGAAGAAGTGATCATGATTAGTCTCTCAGAATGATTGACACCGTACATGCATAGTACGAACCTGACATCAACGGTCTGCGTCGCGACTCGTGAACATCTGCTAT
+
CCCCCGGGGGGGGGGGGGGGGGGGGGGGGGGGGFGGGGGGGFGGGGGGGFGGCFGGGFFGGGFGGGFFGGGGGGGFFCFGGA<96,<<6EFG++@+4@++@++++BFAD,CFGGGD:FF8,:,,,,::,9+++++,,3,,,,,38,,3**,**,,,,7,77,,,,,7,,,62,,,6,,,,,,,,2,6,*4,1=*1,:5+,*3++1/**.0*)20+*+0;3))*.*)))(0)1.;)))*02*)0)*-2)*))
@M03495:532:000000000-M42H9:1:1105:4887:17425 2:N:0:ACAGGAAA+TAGACAAT
ATATTTTGCCGTTGATAAACCAGGACTCAGGCTGGACCAAAGCTCACATGCTGACAGATCGGAAGAGCGTCGTGTAGGGAAAGAGTGTATTGTCTAGTGTAGATCTCGGTGGTGGCCGTATCATTTAAAAAAAAAACAAGCAATTAAGTCCAGTCATTGGATACAACTGCTGCAATATTCAGTGCAGTAGTGTACTGCTAGTGACGAGATTAGCTCATGCGTGTGCGTGCTGCATCTCATCCTCAATTTTG
+
CCCCCGGGGGGGGGGGGGGEGGFGGGGGDDGGDEGGGGGGGGDG<FFGGGGGGGGGGFGGEFFGGCGGGFGGCFE@EFEGGGFGFGGGDGGGGGGGGD?B,5<,9C<?7CGC,,,4,8+8E,,5E,,<?<5C+@EE+F8,,8,,,,,,33C,,,,377,,,,,,,,36,>,,,3357@,,3,,,533,,77>,,+5,,5,5*5,5**1**,+*0252++1*3//*9?5(0/+/)+1++4;+)*/2/+.+).
@M03495:532:000000000-M42H9:1:1105:12316:17458 2:N:0:ACAGGAAA+TAGACAAT
ATATTTTGCCGTTGATAAACCACCCTCCCTGTGGTCGTTATCTCCTTCTGTCGTCAACGAATTTACTAATTCCAAAGCTCACATGCTGACAGATCGGAAGAGCGTCGTGTAGGGAAAGAGTGTATTGTCTAGTGTAGATCTCGGTGGGCGCCGTTTCATTAAAAAAAAAAAAAATCAAAAACGATAAGCAGAATAGTGCTACACACATACTCTCACACATAGCAATCTACACACGTAGTACATACTGAGTA
+
CCCCCGGGGGGGGGGGGGGGGGGGGGGGGGGGGGGGGGGGGGGGGGGGGGGGGGGGGGGGGGGGGGGGGGGGGGGGGGGGGGGGGGGGGCGGGGGGGGGGGGGGGGGFGGGGGGGGGGGGGGGGGGGCFGGGG=@E,A,,AEGGDCC8+>4=>++3,:63=,3>CEE=ECE7@8,2422,14*4***6,,,,511>,,+,++0,2*1++*+*+*0+*)*)2+*1+//+)1+2*.).)*)**)*)9-*)*))
@M03495:532:000000000-M42H9:1:1105:15345:17474 2:N:0:ACAGGAAA+TAGACAAT
ATATTTTGCCGTTGATAAACCAGCTAATCCTGAAAAAAAAATCAAAGCTAAAAACTACAATGCTAAGACCACGATGTGACTGCTATCAAAGTTAGATATATATGTAAATTATTCATCTGTCAAATCCTAGAATTATATCATACCTGCTCCAGCAATCACGACCTGTAATGGTTTAGTGGGTTGTTCACTGTTTCTGAAAAATGAAGATAGTTGTCCAGCTTCCAAAAAGTTTATTGTGTTTTCTAGTGGAG
+
CCCCCGGGGGGGGGGGGGGGGGGGGGGGGGGGGGGGGGGGGGGGGGFGGGGGGGGGGGGGGGGGGFGGGGGGGGGGGGGGGGGGGGGGGGGGGGGGGGGGGGGGGGGGGGGGGGGGGGGGGGGGGGGFGGGGGGGGGGGGGGGGGGGFGGGGGGGGGGGGGGGGGGGGGGGGGGGGGGGGGGGGGGGGGGGGGGGGGGGEGGGGGGGGAFFFGGGCC?FFGFGFF@FFFFF@CFGCFGFGGFGEFCCC4=<
@M03495:532:000000000-M42H9:1:1105:11776:17477 2:N:0:ACAGGAAA+TAGACAAT
ATATTTTGCCGTTGATAAACCAGCTAATCCTGAAAAAAAAATCAAAGCTAAAAACTACAATGCTAAGACCACGATGTGACTGCTATCAAAGTTAGATATATATGTAAATTATTCATCTGTCAAATCCTAGAATTATATCATACCTGCTCCAGCAATCACGACCTGTAATGGTTTAGTGGGTTGTTCACTGTTTCTGAAAAATGAAGATAGTTGTCCAGCTTCCAAAAAGTTTATTGTGTTTTCTAGTGGAG
+
CCCCCGGFGGGGGGGGGGGGGGGGGGGGGGGGGGGGGGGGGGGGGGGGGGGGGGGGGGGGGGGGGGGGGGGGGGGGGGGGGGGGGGGGGGGGGGGGGGGGFGGGGGGGGGGGGGGGGGGGGGGGGGGGGFGGGGGGGGGGGGGGGGGGFGGGGGGGGGGGGGGGGFGGFGGGGGGGFGGGGGGGGGGGGGGGGGGGGGGGGGGGGGGGFGFFGGGGGFGFGADFGFFFDFFGFFGFFGFGGFFAFEGEFB@
@M03495:532:000000000-M42H9:1:1105:11360:17479 2:N:0:ACAGGAAA+TAGACAAT
ATATTTTGCCGTTGATAAACCACCCTCCCTGTGGTCGTTATCTTGCTCCTTCTGTCGTCAACGAATTTACTAATTCCAAAGCTCACATGCTGACAGATCGGAAGAGCGTCGTGTAGGGAAAGAGTGTATTGTCTAGTGTAGATCTCGGTGGTGGGGGGATCAATAAAAAAAAAAAAAACAAATAGAAATAAATTGGTGGCGTGATTGAAGAAATAGAGATGTAGATAAGCGGAAGTATGTATACAAAAGAA
+
CCCCCGGGGGGGGGGGGGGGGGGGGGGGGGGGGGGGGGGGGGGGCGGGGGGGGGGGGGGGGGGGGGGGGGGGGGGGCFGGGGGGGGGGGGGGGGGGFGGGGGGGGGGGGGGGFFGGGGGGGGFFGGGGGGFCFFGGFEF9E;9,@,4>FED>++8+8:***2,,,622:CCEC=:1/8*/**+++03++++++028+***)1/****2**+)***2**2**1***)*1)*)).)))*****)*)*,*(2((
@M03495:532:000000000-M42H9:1:1105:3416:17485 2:N:0:ACAGGAAA+TAGACAAT
ATATTTTGCCGTTGATAAACCAGCTAATCCTGAAAAAAAAATCAAAGCTAAAAACTACAATGCTAAGACCACGATGTGACTGCTATCAAAGTTAGATATATATGTAAATTATTCATCTGTCAAATCCTAGAATTATATCATACCTGCTCCAGCAATCACGACCTGTAATGGTTTAGTGGGTTGTTCACTGTTTCTGAAAAATGAAGATAGTTGTCCAGCTTCCAAAAAGTTTATTGTGTTTTCTAGTGGAG
+
CCCCCGGGGGGGGGGGGGGGGGGGGGGGGGGGGGGGGGGGGGGGGGFGGGGGGGGGGGGGGGGGGFGGGGGGGGGG@9FGGEFGFGDGFGGGDGGGGGGGGGGGGFGGGGGFCGGFGFGGGGGGGGGGGGG9FGGGGFFGGFFGGGFFFECFDGGGGFFGGGGGFDEGGGGGGGGEADFGEGGGGGGGGGGEGFGGGGGGGGG8FDGG?FF?CGGGFFGFGACFG;658;EGFFGFFGFGD@CEGCGFD:)
@M03495:532:000000000-M42H9:1:1105:8442:17561 2:N:0:ACAGGAAA+TAGACAAT
ATATTTTGCCGTTGATAAACCAGAACCATCCAAAGCTCACATGCTGACAGATCGGAAGAGCGTCGTGTAGGGAAAGAGTGTATTGTCTAGTGTAGATCTCGGTGGTCGCCGGATCATTAAAAAAAAAAAAAAAAAAAAAAACTATGTACGGAATTGAGTGCCTCGAAGATGGATAATCATAACAGTAATAATCCTTGAAAGTGATACAGTGTCATGTGAGACAATAGTGTGTAGAATATAACCTCACATAA
+
CCCCCGGGGGGGGGGGGGGGGGGGGGGGGGGGGGGGGGGGGGGGGGGGGGGGGGGGGGGGGGGGGGGGGGGGGGGGGGGGGGGGGFGGGGGGGCEA,C?A8=,BFC,B+B++++8A<E5CEFGGGGGCF@88=+8<*3****,,2,,,,****6,,,2,,4,,4**5**++,+++++3+25++++++++++55+++++*+0+1+27*+**+***2*0*2*2**)2)**)************.2.7(*)*))
@M03495:532:000000000-M42H9:1:1105:10627:17605 2:N:0:ACAGGAAA+TAGACAAT
ATATTTTGCCGTTGATAAACCAGCTAATTCCAAAGCTCACATGCTGACAGATCGGAAGAGCGTCGTGTAGGGAAAGAGTGTATTGTCTAGTGTAGATCTCGGTGGTGGCCGGATCATTAAAAAAAAAAAAAAAAAAGAGAACAAGAGGAAACAATTAGTGAAAAAAACAAAATACAGATCAACTACATTATGTACAAGTGAAAGCATGAGGAAATGTGATAGAGTTAGATATGTAAGAGGGTGACAGAGCA
+
CCCCCGGGGGGGGGGGGGGGGGGGGGGGGGGGGGGGGGGGGGGGGGGGGGGGGGGGGGGGGGFGGFGGGGGGFGGGGGGGGGFGGFGGGGGGGC,,<5@FGD,?=?,,,94++,+4,CEAFGGCCCFEFC+6+833+5,,,,,,,,33,,,,,3,,3,,3,,6,4*1*,6,,,,,,,,,2,,,,,,6++5++++++30+++1++**++*2*/**+0++++3+++3)++76*0*/*/*2***(*(2-9(>3)
@M03495:532:000000000-M42H9:1:1105:12311:17636 2:N:0:ACAGGAAA+TAGACAAT
ATATTTTGCCGTTGATAAACCAGCTAATCCTGAAAAAAAAATCAAAGCTAAAAACTACAATGCTAAGACCACGATGTGACTGCTATCAAAGTTAGATATATATGTAAATTATTCATCTGTCAAATCCTAGAATTATATCATACCTGCTCCAGCAATCACGACCTGTAATGGTTTAGTGGGTTGTTCACTGTTTCTGAAAAATGAAGATAGTTGTCCAGCTTCCAAAAAGTTTATTGTGTTTTCTAGTGGAG
+
CCCCCGGGGGGGGGGGGGGGGGGGGGGGGGGCGGGGGGGGGGGGGGGGGGGGGGGGGGGGGGGGGGGGGGGGEGGGGFGGGGGGGGGGGGGGGGGGGGGGGGGGGGGGGGGGGGGGGGGGGGGGGGGGGGGGGGGGGGGGGGGFGGDFGGGCFGGGCCFEGGGGGGFGGGGGGGGGGGGGGGGECGGGGGGGGGGGGGGGGGGGGGGGFGGFGGGGGFGFGFGFGFFFDFFGFFG6FGFGGBFEGFGF9>2
@M03495:532:000000000-M42H9:1:1105:19578:17637 2:N:0:ACAGGAAA+TAGACAAT
ATATTTTGCCGTTGATAAACCACCCTCCCTGTGGTCGTTATCTTGCTCCTTCTGTCGTCAACGAATTTACTAATTCCAAAGCTCACATGCTGACAGATCGGAAGAGCGTCGTGTAGGGAAAGAGTGTATTGTCTAGTGTAGATCTCGGTGGTCGCCCGATCATTAAAAAAAAAAAAATATAAAAAACTGATATGATACCAGTGACATTACGACAATATCAGATAACTAGTGATGAAAGTCAATGACACAAA
+
CCCCCGGGGGGGGGGGGGGGGGGGGGGGGGGGGGGGGGGGGGGGGGGGGGGGGGGGGGGGGGGGGGGGGGGGGGGGGGGGGGGGGGGGGGGGGGGGGGGGGGGGGGGGGGGGGGGGGGGGGGGGFGGGGFGFFGGGGGF,,,9,9C,D4844,4+4+8+3+3,8,3CEG>=CC>7:4,5,2,,,,**,,25,,,+,,,*,*+,,42+,4+*))2:*+++1+/+++)++)1+3+3++++1++)+.+/*.*(,
@M03495:532:000000000-M42H9:1:1105:20306:17656 2:N:0:ACAGGAAA+TAGACAAT
ATATTTTGCCGTTGATAAACCAAAGCTCACATGCTGACAGATCGGAAGAGCGTCGTGTAGGGAAAGAGTGTATTGTCTAGTGTAGATCTCCGTGGGTGTCGTATCCTAATAAAAAAAAACAAACGACATCCCGCATGCCTATTCACGGGTGTAAACGCATCGGTTTGTCGCCCACACGATACATACCCCCAGTCTGTGAAACATCAAATAGCTGCAGAGCGACACTTACGTTACCTACATGCACCTGGGAA
+
CCCCCGGGFGGGGGFGGGGGFGGGGGFGGGGGFGGGGGDFGC<FGEGGF,CFFGGGEGGDEGFGGGFFEFGGGGFF9CFGF96CFE,<C,,7B7C+8,+58:,,:,,,,,:,EE@::C:+,,,,+++++,4A+++++,,>?,9,,3,++++3,,,3++338++8++3,,**3****1*46**,5@,,6/:**,4:,,,+2+4,,*+*+++5+++;7*+/./)))1)+1))2*))****)*0.0)0(*.*.4
@M03495:532:000000000-M42H9:1:1105:14322:17669 2:N:0:ACAGGAAA+TAGACAAT
ATATTTTGCCGTTGATAAACCAGTCAGGAGTCCAAAGCTCACATGCTGACAGATCGGAAGAGCGTCGTGTAGGGAAAGAGTGTATTGTCTAGTGTAGATCTCGGTGGTCGCCGTATCATTAAAAAAAAAAAAAACAAAAAGAAAAAGAGCGCAGTAGGAATGAACAAAAAAAAGCGCACATAATCCACAGAGCTAGCACCAGAGATGATAGCAGAATGTGCAGATACCTGCGTAACTAATCACACGAAACC
+
CCCCCGGGGGGGGGGGGGGGGGGGGGGGGGGGGGGGGGGGGGGGGGGGGGGGGGGGGGGGGGGGGGGGGGGGGGFGGGGGGGGGGGGEGGGGGFG9C9@EFFFE8CBC97+B>4,4B@FCE<FGFGGGGG7+@7686,,8++,,8,+3,,++++8,,7>,,,,,,,,,,*****,*4*4*;,>,,++++*5+*+*++>**2****;*+3+3++:2*+++++*2/0)*).6))))/.*2)**)*)*()(*,(
@M03495:532:000000000-M42H9:1:1105:20188:17703 2:N:0:ACAGGAAA+TAGACAAT
ATATTTTGCCGTTGATAAACCAGGGACTCAGGCTGGACCAAAGCTCACATGCTGACAGATCGGAAGAGCGTCGTGTAGGGAAAGAGTGTATTGTCTAGTGTAGATCTCGGTGGTCGCCGTGTCATTAAAAAAAAAAAAAAAAGAACAGTACTGGAACTGAGACGTTGAAATAAAACAAAATAAAAAGAAATACTTCGGCTGAACAGTAGTGTAACAAGCAATACATTAACATAGTAGGCGTGGCATCTCTT
+
CCCCCGGGGGGGGGGGGGGGGGGGGGGGGGGGGGGGGGGGGGGGGGGGGGGGGGGGGGGGGGGGGGGGGGFFGCGFGFFGGGGGFGGFEFCFGFFGGFFFFCF9,55BAEF=:,,84C:7+9BEEGCAAEFEC:CF>8>+3+3+,3,,,,,,3,,,3,,4,,,*4*,*,,,,,2,,:,22,,,4,,**,,,4,,+,**)*)2+3+*+4++++++++*)2)**0)2<7+)+1+/+*****)*-)(0)*)*)-
@M03495:532:000000000-M42H9:1:1105:20356:17728 2:N:0:ACAGGAAA+TAGACAAT
ATATTTTGCCGTTGATAAACCACCCTCCCTGTGTCGTTATCTTGCTCCTTCTATCGTCAACGAATTTACTAATTACAAAGGAGGAGTATGTTGTTTTTGGAATTTAAGGTAATTGTTGGCTCTAGCTGCCATAGCAATGTCACAACCACTTCTTGCCCTCCAAAGCTCACATGCTGACAGATCGGAAGAGCGTCGTGTAGGGAAAGAGTGTATTGGCTAGTGGAAGTGACGGGAGGTGTCGGTGGAGTAGA
+
@CCCCGGGGGGGGGGGGGGGGGGGGGGGGGGEFFFGFGGGGGGGGGGGGGGGFGGGGGGGGGCFFFGGGGDFGGGGGGGGCEFGEFFFFGGGGGGGGGGGGGGFFGGGGFGGGGGGGGFGEFGGGGGGCFFFFGGCAEFGFAGFGGEEGE9EGC;AE=DEEFCFFGFGGGGGGGGGGGDFFGGGEGDEGFFGGCGGDGGGGDFC7?;FFFGF7FF*0020:B***)3**494**3/)2**:22()(*/*)1
@M03495:532:000000000-M42H9:1:1105:24784:17736 2:N:0:ACAGGAAA+TAGACAAT
ATATTTTGCCGTTGATAAACCACCCTCCCTGTGGTCGTTATCTTGCTCCTTCTGTCGTCAACGAATTTACTAATTCCAAAGCTCACATGCTGACAGATCGGAAGAGCGTCGTGTAGGGAAAGAGTGTATTGCCTAGTGGTGAGAGTCTCTGGAAGCATATGATTAGTAAAAATATATATGATATTCTATCAATTGAAACCAGAATGAACATAATCTTTATGATGCACAATCTGGTTGTCCACGTTACATTC
+
CCCCCGGFFGGGGGGGGGGGFGGGGFGEDFFC8FFFCGCGGGCGGCFGACAFECFGGGFFCGGGCFGFGGFGAFEFGGCGCFGFFGCF@FFGGGCGGGDGGGGGGGGGCFGE:EFAEGGGGG8FGGFGFG9,99CFA,,,+,4,,,,,,,,,,,,,,,,,8CCE,64,4@6B8,3,3337,,,,,3,,,3,,,66,7,270+1,2++,+5,<=+5+21+4++++<**4)3*+++54*3+=5*3/3)//2>*
@M03495:532:000000000-M42H9:1:1105:14109:17750 2:N:0:ACAGGAAA+TAGACAAT
ATATTTTGCCGTTGATAAACCAGGGACTCAGGCGGACCAAAGCTCACATGCTGACAGATCGGAAGAGCGTCGTGTAGGGAAAGAGTGTATTGTCTAGTGTAGATCTCGGTGGTCGCCGGATCATTAAAAAAAAAAAAAAAAGAAAGTAATGTCGAACTGTAATGAACAGATGAATAAAAGACACTCGGTATAAAAGAGCGAATGTCGACAGACAGGTACTTGGAGCGTGATGTCGTAGTGATGCATAGAGA
+
CCCCCGGGGGGGGGGGGGGGGGGGGGGGGGGGGGGGGGGGGGGGGGGGGGGGGGGGGGGGGGGGGGGGGGGGGGGGGGGGGGGGGGGGGGGGGGGGGGFFCD99@B<FGEE78,@+BF+4++8,:,:FFEFFFGGF@>+5***,,,,,2,,,,5**,,,2,,,,62,,4B,2,,2,5,,,*,,3+******2+411**0*))*+11*/5**)*2***/2*0**)*.).,))***1.0*0**)*)*.*)*.-
@M03495:532:000000000-M42H9:1:1105:3830:17755 2:N:0:ACAGGAAA+TAGACAAT
ATATTTTGCCGTTGATAAACCAGGACTCAGGCTGGACCAAAGCTCACATGCTGACAGATCGGAAGAGCGTCGTGTAGGGAAAGAGTGTATTGTCCAGTATTGAAGTAAGTGGTAGTAGGGTCCTTATACAACAAAATGATTAGGAATAATAGTGGTATGACGGCATGAAGAAACGAATAAATGTGACAGCTGTCGAGACCTTCACCCAGAATCATTATATTGACGACGATGCTGTTGGTTCCATGCTCAAA
+
BC<@CFFFCGGGGGGGFGGGCF@EDGFCDEGGGFCG,<DGFFF,,@<C<FGFDFGFD8A<@CB:FF<F@+,@C@F89,8EFFC,CE<,66,B<,,<BE,C,B,,,,56,:,55:59,,,,9,,5:,5,,C,,,,,,,,,,,4,9,,54,9,,9,,,5,9,,++6+6,,,,,,,,+++3+7,87,,6,,,,,,,,+6+,++++,,++++*+5+++5++4++2+++*)0*-/**++233*/1+(1*4(+*+**
@M03495:532:000000000-M42H9:1:1105:16481:17757 2:N:0:ACAGGAAA+TAGACAAT
ATATTTTGCCGTTGATAAACCACCCTCCCTGTGGTCGTTATATCACGAATTTACTAATTCCAAAGCTCACATGCTGACAGATCGGAAGAGCGTCGTGTAGGGAAAGAGTGTATTGTCTAGTGTAGATCTCGGTGGTCGCCGTATCATTAAAAAAAAAAAAATGGAAACAAGCAAGATAAAGAAGACGAAACACCACACTAAAACAGTCAACAGAGACAGACCAGACGTAATATCATAGAGCTAATGCGTGT
+
CCCCCGGGGGGGGGGGGGGGGGGGGGGGGGGGGGGGGGGGGGGGGGGGGGGGGGGGGGGGGGGGGGGGGGGGGGGGDGGGGGGGGGGGFGGGGGGGGGGGGGGGGGGGGGGGGGGFGGGGGAA<5@,,:AGC4@B=,47@@>4,8;ECEEG;EECE@G=8C,,,3,,,3,,,,,,,5,,,,3,,,,**4**,,4**,**,**,,**+,++5*0**2*)*)/)*02()0())+++3++1+++)*)*)*(*((
@M03495:532:000000000-M42H9:1:1105:25112:17759 2:N:0:ACAGGAAA+TAGACAAT
ATATTTTGCCGTTGATAAACCACCCTCCCTGTGGTCGTTATCTTGCTCCTTCTGTCGTCAACTATCCAAAGCTCACATGCTGACAGATCGGAAGAGCGTCGTGTAGGGAAAGAGTGTATTGTCTAGTGTAGATCTCTGCGGTGGCCGGGGCTTTAAAAAAAAAAAAAATAGTGATGTATAGCTAATAGTGATAACGATCAAGAATTTGAAGTGCATACCTACCTTCACGAACACTAAGTCTGCTATCTTGT
+
CCCCCGGDCEGGGGCFGGGGFGFFFGFGGGGGGGGGGGGGGGGGFFFFGGFGGGGGGGGGGGGGGGGGGGC@@FFGGGGGGGGGGGFGFFCGEGCFFGGGGEGFGGGG,BEFFFFFFDFGG?B,AFFFF9C9,95,,5,4+++4,,8+++6+33,,5A,+++@:88**,62,,,,,5,,25,,,,,,,4,,,,,******22,,;++211<+*;:7+0;6+)**+(2*()))))*))*+**)06C)9.*)-
@M03495:532:000000000-M42H9:1:1105:26264:17788 2:N:0:ACAGGAAA+TAGACAAT
ATATTTTGCCGTTGATAAACCAGTTGGCTCTAGCTGCCATAGCAATGTCACAACCACTTCTTGCCCTCCAAAGCTCATATGCTGACAGATCGGAAGAGCGTCGTGTAGGGAAAGAGTGTATTGTCTAGTGTAGATCTCGGTGGGCGCCGGATCATTAAAAAAAAAAAAATTATAACTGAAGTATTTCGTATAACTACTGCACCAACACTCTCACATACGTAGATTATACGAGTCACACGTCATAGTACAGT
+
CCCCCGGGGGGGGGGGGGGGGGGGGFGGGGGGGGGGGGGGGGGGGGFGFFGGGGGGGGGGGGGGGGGGGGGGGGGGGGGGGGGGGGGGGGGGGGGGGGGGGGGFGGGGGGGGGGGGGGGGGGGFGGFGGGF,,,,,9EFF+@E+++++@=+4+3,,C,EDEEE+++35*,,3,,,,,,,,,5,,,,,2,6=,,5+,,,*,**,,*11***5)0+0++/*/*.*++/3+)))*))21+*0*2(21+)+)2.)
@M03495:532:000000000-M42H9:1:1105:25347:17916 2:N:0:ACAGGAAA+TAGACAAT
ATATTTTGCCGTTGATAAACCAGCTAATCCTGAAAAAAAAATCAAAGCTAAAAACTACAATGCTAAGACCACGAGGTGACTGCTATCAAAGTTAGATATATATGTAAATTATTCATCTGTCAAATCCTAGAATTATATCATACCTGCTCCAGCAATCACGACCTGTAATGGTTTAGTGGGTTGTTCACTGTTTCTGAAAAATGAAGATAGTTGTCCAGCTTCCAAAAAGTTTATTGTGTTTTCTAGTGGAG
+
CCCCCGGEGFFGEFD<FFGC@FGC@FFGGGGGFFGGFCG+F<FGCC@AFF<CFGG@CFFGFGGGGFFGC9C,BC+@,:<@E<<FF,,CEGF<CC<FFD@EAFFGFGGGAFFFFFBFFCFDFGGCFGGGFGGG9FGGFD@FGGGGGG@@A8E8CFGF,9DEEGGGDDFCCGGGGGGGGGF8EGGGGGFFGGGCGEGFDFFFFG:ECF=CFFCF?CF++AGFCA9B?AF*:?9;9AG>EFFGGBCA+/BE**0
@M03495:532:000000000-M42H9:1:1105:28283:17925 2:N:0:ACAGGAAA+TAGACAAT
ATATTTTGCCGTTGATAAACCAGAGGACTCAGGCTGGACCAAAGCTCACATGCTGACAGATCGGAAGAGCGTCGTGTAGGGAAAGAGTGTATTGTCTAGTGTATATCTCGGTGGTGTCCGTATCATTAAAAAAAAAAAAAAAATGTTATGTTTTTTGGTTAGTCTACTTACAATAATCTACTTACAAATCGTTACAAGCGTGAATAACACTACTACACACTCTGTCATGTCCCATCCCATCTCCAAGCTGT
+
CCCCCGGGCGGGGGGGGGGGGGGFGGGGGGGGGCFGGGE<DFFGGFCFGGFFECFGCFGGGGGGGGGGGGGFGGCFG@FFGGGGGGG?FCEGFG9A9FEFFCA,,,,6C=F,,+,,4,,,,,9:,:5,CE,AFF:+=++++++,,,8,,3:,,3+++*,33,,,,7,>,,,,,,,,5,,,,,,,,,,6,,*,,**1,,2*214/+++3*0+867+1*52)*2++3)++)+++2*+)0/0:*.1)*,*(*))
@M03495:532:000000000-M42H9:1:1105:10056:17928 2:N:0:ACAGGAAA+TAGACAAT
ATATTTTGCCGTTGATAAACCAGCTAATCCTGAAAAAAAAATCAAAGCTAAAAACTACAATGCTAAGACCACGATGTGACTGCTATCAAAGTTAGATATATATGTAAATTATTCATCTGTCAAATCCTAGAATTATATCATACCTGCTCCAGCAATCACGACCTGTAATGGTTTAGTGGGTTGTTCACTGTTTCTGAAAAATGAAGATAGTTGTCCAGCTTCCAAAAAGTTTATTGTGTTTTCTAGTGGAG
+
CCCCCGGFGGGGGGGGGGGGGGGGGGGGGGGGGGGGGGGGGGGGGGFGGGGFGGGGGGGGGGGGGGGGGGCGGGGGGFGFGFEFGGGGGDFFGGGGGGGGGGGGGGGGGGGGGGFGGGGGGGGGGGGGGGGGGGGGGFGGGGFGGGFFGGGGGGGGG=DEGGGGGGGGGGGFGGGGGFGCEGEGFGGGGGGGGGGGGFGGFFGGGGGFFGFFGGGC<AFFGFGAF*;5>AFGFFGFFGFGF=+:@EF4CB2
@M03495:532:000000000-M42H9:1:1105:11380:17971 2:N:0:ACAGGAAA+TAGACAAT
ATATTTTGCCGTTGATAAACCACCCTTACTAATTCCAAAGCTCACATGCTGACAGATCGGAAGAGCGTCGTGTAGGGAAAGAGTGTATTGTCTAGTGTAGATCTCGGTGGTGGCCGTATCATTAAAAAAAAAAAAAAAAAAGGAAGATAGAAGAATAGTATCATGAGGGAGAGAGATAGCGTGAAGGATAGTAAGTACAGCGAGACCAGGAACACTGGAAGACGAAGAGTGTAAAGTCACAGGAGCATATG
+
CCCCCGGGGGGGGGGGGGGGGGGGGGGGGGGGGGGGGGGGGGGGGGGGGGGGGGGGGGGGGGGGGGGGGGCFFGGGGGGGGGGGGGGGGGEFGGGGBDFCCD@FGGF=BF,,?<<C@?,:FF9F9FGGGGGGEG:7+++++++38,3,,3,,7,,,,33,7,,73,,,***1****2,,,*4*41,,,,4,6,,+,,,+2*//2)/1*)**)2**0*)*)*)*))-.0.********0***.*(*-*,*-)
@M03495:532:000000000-M42H9:1:1105:27815:18004 2:N:0:ACAGGAAA+TAGACAAT
ATATTTTGCCGTTGATAAACCAGGGACTCAGGCGGACCAAAGCTCACATGCTGACAGATCGGAAGAGCGTCGTGTAGGGAAAGAGTGTATTGTCTAGTGTAGATCTCGGTGGTCGCCGTATCCTTAAAAAAAAAAAAACAAAAATAATATAGAGTCATATAAGTGAATCGCAACATAGCACAAAAATACGCTATATCCTTACGAGAAGAGGATGACTTGGTTGAAGTAGCAACTGTGAATATCCTCGCGCC
+
CCCCCGGGGGGGGGGCGGGGGGGGGGGGGGGGGGGGGGGGGGGGGGGGGGGGGGGGGGFGGGGGGGGGGFEGGFEEFGGGGGGGGGGGGGGF?FFFFGFB9,,,99,4B::FF,C+?C6+:4,,59CBEFFCGDGC75+,3,,3,,33,,,,,,77,,,,,,,,,,,,3,**4=,,,22,,,44,/2>0***44+,,,1,+2**2:**/98)***03+*)2.*)+)++)1+0.0**10*:*)*-0)*-/(-
@M03495:532:000000000-M42H9:1:1105:24581:18021 2:N:0:ACAGGAAA+TAGACAAT
ATATTTTGCCGTTGATAAACCAGGACTCAGGCTGGACCAAAGCTCACATGCTGACAGATCGGAAGAGCGTCGTGTAGGGAAAGAGTGTATTGTCTAGTGTAGGTTTCCGTGGGCGGCGTAGCAATAAAAAAAAAAACAATATGACTATGAGACCCGATCGGATCATCGTTCACACAGCAGTAACCCACCGGTGGTCAAATAGTCTCATGAGTCGAGCAGTACACTACCAATGCACACACCGAGAATGCTAT
+
CCCCCGGGGGGGGGGFGGGGGGGGGGGGGGGGGGGGGGGGGGGGGGGGGGGGFFGGGGGFGGGGFFFGGEGGFGGGGGGGGGGFGGGGGFFGFGGGGG9,,5,:,:,,89B7+,++@:++++85,55,8EF+C7C7+,8,:,7;9,7,,8@,,*3****4*64>,,,26,,,,,,1,42,,,,16,**/**3*215++1>;7+<++12++5++)1)*.***/***()))))20***01)1),)(*)*.*).
@M03495:532:000000000-M42H9:1:1105:18990:18051 2:N:0:ACAGGAAA+TAGACAAT
ATATTTTGCCGTTGATAAACCAGGACTCAGGCTGGACCAAAGCTCACATGCTGACAGATCGGAAGAGCGTCGTGTAGGGAAAGAGTGTATTGCCGAGTGTAGATGTCCGAGGTTGACGTAACCAAAAAAAATAATAGAAGGCAGCACGGGGATCATGAGCCATTCGACAACATGCAGAAAGCAACAGTCGCACATGATCACAACACAAGTAACGCAAATCAACTAGATTCTCCAAAAACCAACCTACTCTG
+
CCCBCGFGGGGEGGG<CFGGGGGEF@FGGGF@EACDFFFCGCGGGCFGGF8FGCAFGC<ECC,6:EFDFB7@F@CBFA,EECFDFC,CFAAE,:6C@AD,5A,C,9,,,+4:?,,,,7++:+,9+4AF+@B,,,,,,,46,8,6+,,8+8++++@,8C8,3,,,,3,3++,6,,,3<,3,:,3:6D45,**1**+,25+,2*4:6***/=,1+*2)))+2***1*)++)+11;+*+)*)*2,2(*.*)*))
@M03495:532:000000000-M42H9:1:1105:19905:18074 2:N:0:ACAGGAAA+TAGACAAT
ATATTTTGCCGTTGATAAACCACCCTCCCTGTGGTCGTTATCTTGCTCCTTCTGTCGTCAACGAATTTACTAATTCCAAAGCTCACATGCTGACAGATCGGAAGAGCGTCGTGTAGGGAAAGAGTGTATTGTCTAGTGTAGATCTCGGTGGTGGCCGTGACATTAAAAAAAAAAAAAAAGTAATAACACGATGAGGCTGTGACATGATAAAAATAACCACAACAGGTCCGAACGTCATAACAGCATTATGT
+
CCCCCGGGGGGGGGGGGGGGGGGGGGGGGGGGGGGGGGGGGGGGGGGGGGGGGGGGGGGGGGGGGGGGGGGGGGGGGGGGGGGGGGGGGGGGGGGGGGGGGGGGGGGGEGGGGGGGGGGGGGGGGGFGGGG9EECEGF=;5499@;,>+=++64,@>+++33,86EF=>EGGGG@544**,65,,,62,****42,*,*,*+4,1*0,4++1**++2;*)/)*.*(1)3))*))*)00*0*.:(2-*)*))
@M03495:532:000000000-M42H9:1:1105:15227:18112 2:N:0:ACAGGAAA+TAGACAAT
ATATTTTGCCGTTATAAACCAGCTCTAGCTGCCATAGCAATGTCACAACCACTTCTTGCCCTCCAAAGCTCACATGCTGACAGATCGGAAGAGCGTCGTGTAGGGAAAGAGTGTATTGTCTAGTGTAGATCTCGGTGGTCGCCGTATCATTAAAAAAAAAAAAAAAGAATAATCAAGGGTAAGGTTGACGAAATATACTATCGAACTAGATGTCGAGCCATGAACAGTAGCAAGTGTAGTGACTACACTAG
+
CCCCCGGGGGGGGGGGGGGGGGGGGGGGGGGGGGGGGGGGGGGGGGGGGGGGGGGGGGGGGGGGGGGGGGGGGGGGGGGGGGGGGGGGGGGGGGGGGGGGGGGGGGGGGGGGGGGGGGFFGGFGGGA,B,,9AFG+@F?974:B=:,E,,5,,CF=B:=+@3@+>5>*,,,,,,,,,,6,,6,552,,,**1*,+55,:411***/*4*+++++**)09/+)*12))1)++2+)+31++109+)+,*.*..
@M03495:532:000000000-M42H9:1:1105:10951:18138 2:N:0:ACAGGAAA+TAGACAAT
ATATTTTGCCGTTGATAAACCACCCCTTCTTGCCCTCCAAAGCTCACATGCTGACAGATCGGAAGAGCGTCGTGTAGGGAAAGAGTGTATTGTCTAGTGTAGATATCGGTGGTGGGCGGGGCATTAAAAAAAAAAAAAAAAAACAATTTATGCATACGTAAATCACACTGCCCAAGAAAGATCACGTCTGACTGTCACAGATCTCTTACCACCAAGTCATGACATCAACACCAAGCAGTTGCTAGTGAGTT
+
CCCCCGGGGGGGGGGGGGGGGGGGGGGGGGGGGFGGGGGGGGGGGGGGGGGGGGGGGGGGGGDGGGGGGGGCEFGGGFGGGGGEGGGGGGGGEGGGGFFFFG?9,E?FF?E7,,8+++++++8:FFA5,=C7@FCC*5*4*41*,6,,,2,+,2,5?+5+**++++,+*5+5=0=2*5*25+5+2****2<3++*0+02+**<<:77+**+09******/****0)**(*0*)0/).*10*.2-*)*.*))
@M03495:532:000000000-M42H9:1:1105:8522:18142 2:N:0:ACAGGAAA+TAGACAAT
ATATTTTGCCGTTGATAAACCAGCTAATCCTGAAAAAAAAATCAAAGCTAAAAACTACAATGCTAAGACCACGATGTGACTGCTATCAAAGTTAGATATATATGTAAATTATTCATCTGTCAAATCCTAGAATTATATCATACCTGCTCCAGCAATCACGACCTGTAATGGTTTAGTGGGTTGTTCACTGTTTCTGAAAAATGAAGATAGTTGTCCAGCTTCCAAAAAGTTTATTGTGTTTTCTAGTGGAG
+
CCCCCGGGGGGGGGGGGGGGGGGGGGGGGGGGGGGGGGGGGGGGGGGGGGGGGGGGGGGGGGGGGGGGGGGGGGGGGGGGGGGGGGGGGGGGGGGGGGGGGGGGGGGGGGGGGGGGGGGGGGGGGGGGGGGGGGGGGGGGGGGGGGGGGGGGFGGGGGGGGGGGGGGGGGGGGGGFGCE8ECEGFGGGGGGGGGGGGGGEGGGGGGGGFGGFGGFGGFGAFFCAG5FF=FFGFFF1B>FFFFGEDEFEF=4
@M03495:532:000000000-M42H9:1:1105:5475:18149 2:N:0:ACAGGAAA+TAGACAAT
ATATTTTGCCGTTGATAAACCACCCTCCAAAGCTCACATGCTGACAGATCGGAAGAGCGTCGTGTAGGGAAAGAGTGTATTTTCTAGTGTTTGACTCGTTGGGCGCCGGATCATTACACAAAAAAAAAACGCACACTCACACGTTGTCCAAGCTCTTTGTAGGATGTTCGACCAGAGGGCTGTTCATCCAAGCCGTTTTAGTATCCAAAGGCACCATGACAATGTCATTCTGATACGCTCCAATCATGATC
+
@CCCCGGG9FFGGE<ECFGG<FGCGGFGGGGGGEFFGGGGFFGGGGG@<FCF@F@FGGGCEGFC<CEFGCEEF@D,6CFFF,<,9<FF@F,,,,,9,,9,9B+,+8++++BFE,,,,,,5+9B+864+6++@++3,,,88,,+8,38,35,,8,3,,,75,8,3,,6>,*,6**,,,***16,225DF7,,,/*)**,1?22,1+3++/**)*2/0*+*2210/+)33)3++++2:855*7(2)0.*)25)
@M03495:532:000000000-M42H9:1:1105:27881:18158 2:N:0:ACAGGAAA+TAGACAAT
TTCATTCCTCTAAATTTTGGAGGTGTTTGTATGCCTCGTTATTATTACCCTTTTGAATTTCACGCAGATTATTAGAACTTTCGCTGTATCGAGTCTCTGAAACCTGCTATCGTGGCTGGTGCCATTTCTACTATTTTTAAATCCCTACTGCTTTGCTTCCATTTATAGATGTAATACCGCATCAAGGTCTTGGCTGAGTTTCTGTGTGTGCTTGTGCTGTGCTTGGACTTTACTCAGGTTGACATGTATTT
+
8@868,6--<---,<666,@,,8,6,,,,,,6,,,<,,,,,6,6;FF,,;,;,6,,6;,,C,C,6+8+6C<@@,,6<6<BF,,,,,66@,,,,,,,,:,,:,,4:,,B<E,84:8+,4,,,,:5B<,,:,,,,4,:,,,9,9@@8,9=A,,@4,99,AB,4,9,4,:,,9,,,,,4746+6>44,33,,,,,,,++6,3@=9D:++6,0+,+2+6=A28<CF?1+)**03+++++1*3+*48**?8+05*3
@M03495:532:000000000-M42H9:1:1105:11619:18162 2:N:0:ACAGGAAA+TAGACAAT
ATATTTTGCCGTTGATAAACCACCCTCCCTGTGGTCGTTATCTTGCTCCTTCTGTCGTCAACGAATTTACTAATTCCAAAGCTCACATGCTGACAGATCGGAAGAGCGTCGTGTAGGGAAAGAGTGTATTGTCTAGTGTAGATCTCGGTGGTCGGCGGAGCATTAAAAAAAAAAAAAAGGAAACGAAAGAATACTGAATAAGAATTTGTTGAGGTCAGCAACACCATCACGAGTAGTGGGAGGTACGAGAG
+
CCCCCGGGGGGGGGGGGGGGGGGGGGGGGGGGGGGGGGGGGGGGGGGGGGGGGGGGGGGGGGGGGGGGGGGGGGGGGGGGGGGGGGGGGGGGGGGGGGGGGGGGGGGGGGGFGFGGGGGGGGFGGGGGGGG9AEFFGAB9<;9BEA<>=B:E9@4+@++=C=,,,@FEB>:@CE>*****445,*44****++++++0+2++++0+++1**12*2**)*+0)*)*(0/)10*).**0*.1*()(2)*(1((
@M03495:532:000000000-M42H9:1:1105:7767:18196 2:N:0:ACAGGAAA+TAGACAAT
ATATTTTGCCGTTGATAAACCAGCTAATCCTGAAAAAAAAATCAAAGCTAAAAACTACAATGCTAAGACCACGATGTGACTGCTATCAAAGTTAGATATATATGTAAATTATTCATCTGTCAAATCCTAGAATTATATCATACCTGCTCCAGCAATCACGACCTGTAATGGTTTAGTGGGTTGTTCACTGTTTCTGAAAAATGAAGATAGTTGTCCAGCTTCCAAAAAGTTTATTGTGTTTTCTAGTGGAG
+
CCCCCGGGGGGGGGGGGGGGGGGGGGGGGGGGGGGGGGGGGGGGGGGGGGGGGGGGGGGGGGGGGGGGGGGGGGGGGGGGGGGGGCCFFGGGGGGGGGGGGGGGGGGGGGGGGGGGGGGGGGGGGGGGGGGGGGGGGGGGGGGFGGGGGGGGGGGGGGGGGGGGGGGGGGGGGGGGGGGGGGGGGGGGGGGGGGGGFGGGGGGGGGFEFGFFGGGGGFGFGFGFGEFFFFFGFFGFFGFGGFGFFEGFGF9
@M03495:532:000000000-M42H9:1:1105:2823:18207 2:N:0:ACAGGAAA+TAGACAAT
ATATTTTGCCGTTGATAAACCAAAGCTCACATGCTGACAGATCGGAAGAGCGTCGTGTAGGGAAAGAGTGTATTGTCTAGTGTAGATCTCGGTGGTCGGCGGCACATTAAAAAAAAAAAAAATAAAGAACTAGTCGCGATACAAACGACAAGATTACACAAAGACGGTCATTTAGCTGCAACACGTGGAATAAACACTATCACAAAGACGTAAAGCGAACGATACGGGCGTATATAACTAGTCGATCACAG
+
CCCCCGGFGGGGGGGGGGGGGGGGGGGGGGGGGGGGGGGGGGGGGGGEGGGGFEGGGGGGGGFGEGGGGGGGGGGCFEFGGF<@<<@<FEFFC7FC,=+>F+++49,,9AFFGCGGEGG:>+333,,38,:,,73@<3*3*4,,,,3*54*,,,,,3,2,1,,2,1*1**,725++++++++0*1*3*/+3++4*53+*++++00**+)**)**2*)))0/5*)1()0().))/****1**)*(*(0(0))
@M03495:532:000000000-M42H9:1:1105:23653:18238 2:N:0:ACAGGAAA+TAGACAAT
ATATTTTGCCGTTGATAAACCAGGGACTCAGGCTGGACCAAAGCTCACATGCTGACAGATCGGAAGAGCGTCGTGTAGGGAAAGAGTGTATTGTCTAGTGTAGATCTCGGTGGTCGCCGTATCATTTAAAAAAAAAAAATAAAAAATATACAGGAAAAATTACGCATATGTGTTATAGACAAAAAACACCACAGAACTCTATAACCAGTAGTACATCGACTGATGTCTCAACAATCACATACGAACTCACC
+
CCCCCGGGGGGGGGGGGGGGGGGGGGGGGGGGGGGGGGGGGGGGGGGGGGGGGGGGGGGFFFGGEGGGGGFGGGGGGGGGFGGGGGEGGGGGGDFFGGGGGD9:C@C,4B,8>,,@+@C++B,5,,,:9CFF:FE:F++6?,,3,3,833,7><,,,,,,,,8+38*63,7,,,,,,,37,,,,18>,,***,,*,,,+6++,,+26,++,11+1++)*2*)2++1++)+3**2*))*/++)*6*(*)0,(
@M03495:532:000000000-M42H9:1:1105:21863:18240 2:N:0:ACAGGAAA+TAGACAAT
ATATTTTGCCGTTGATAAACCAGCTAATCCTGAAAAAAAAATCAAAGCTAAAAACTACAATGCTAAGACCACGATGTGACTGCTATCAAAGTTAGATATATATGTAAATTATTCATCTGTCAAATCCTAGAATTATATCATACCTGCTCCAGCAATCACGACCTGTAATGGTTTAGTGGGTTGTTCACTGTTTCTGAAAAATGAAGATAGTTGTCCAGCTTCCAAAAAGTTTATTGTGTTTTCTAGTGGAA
+
CCCCCGGGGGGGGGGGGGGGGGGGGGGGGGGGGGGGGGGGGGGGGGGGGGGGGGGGGGGGGGGGGGGGFCFGGGGGGFGGGGGGGFGGGAFGGGGGGGGGGEFEFGGGGGGGGGGGCGGGGGGGGGGGGGGGGGGGGGGGGGGGFFGGGGGCEEGFDFGGGGGGGGFCFGGFGGGGGGGGGGGGGGGGFFGGGGGGGGGGGFFGGFFFFFFF8??CFFGFGFGFDCAFD>FGFFG>;CFGGBG4BCE*36*
@M03495:532:000000000-M42H9:1:1105:21908:18248 2:N:0:ACAGGAAA+TAGACAAT
ATATTTTGCCGTTGATAAACCAGGGACTCAGGCTGGACCAAAGCTCACATGCTGACAGATCGGAAGAGCGTCGTGTAGGGAAAGAGTGTATTGTCTAGTGTAGATCTCGGTGGTGGGCGGATCATTAAAAAAAAAAAAAAAAAAAAAAAAATAGACTTCAATATTATAGATAACAGTCAAGATATTGAGAAAGGATACTAGTTTATAGACGAGAATACGCTGGAATGTTATCTGAACTTGGTCAAAGCAGG
+
CCCCCGGGGGGGGGGGGGGGGGGGGGGGGGGGGGGGGGGGGGGGGGGGGGGGGGGGGGGGGGGGGGGGGGBFGGGGGGGGFGGGGGGGGGGGGBFGGGGFFCF<,::6=B44@,,8+9@++844,B<EAFGEGGGGG8333*3*********7,,+,,2+++++++,++++7++++55++0+++43+++*+22**00+*+*23+***+***)))***/*)*.).*))*)/*2/*2*)2/**)0)*)0(*((
@M03495:532:000000000-M42H9:1:1105:11981:18254 2:N:0:ACAGGAAA+TAGACAAT
ATATTTTGCCGTTGATAAACCAGCTAATCCTGAAAAAAAAATCAAAGCTAAAAACTACAATGCTAAGACCACGATGTGACTGCTATCAAAGTTAGATATATATGTAAATTATTCATCTGTCAAATCCTAGAATTATATCATACCTGCTCCAGCAATCACGACCTGTAATGGTTTAGTGGGTTGTTCACTGTTTCTGAAAAATGAAGATAGTTGTCCAGCTTCCAAAAAGTTTATTGTGTTTTCTAGTGGAG
+
CCCCCGGGGGGGGGGGGGGGFGGGGGGGGGGGFEGGGGGGGGGGGGGGGGGGGGGGGGGGGGGGGGGGGGGGGGGGGGGGGGGGGGGGGGGGFGGGGGGGGGGGGGGGGGGGGGGGGGGGGGGGGGGGGGGGGGGGGGGGGGGGGGFFGCEFGGGGGGGGGGGGGGGFGGGGGGGGFGFGGGGGGGGGGGGGFFGGGGGGGGGGFFGGFGGFGGCFGFGFGFGFGFFFAFFGFFGCFGFGGFGFF?GFDF=
@M03495:532:000000000-M42H9:1:1105:27707:18308 2:N:0:ACAGGAAA+TAGACAAT
ATATTTTGCCGTTGATAAACCAGCTAATCCTGAAAAAAAAATCAAAGCTAAAAACTACAATGCTAAGACCACGATGTGACTGCTATCAAAGTTAGATATATATGTAAATTATTCATCTGTCAAATCCTAGAATTATATCATACCTGCTCCAGCAATCACGACCTGTAATGGTTTAGTTGTTTGTTCACTGTTTCTGAAAAATGAAGATAGTTGTCCAGTTTCCAAAAAGTTTATTGTGTTTTCTAGTGGAA
+
8AACBGGGGFGEGGGCGFGFFFGFFFFF,CFFGCEAFGGEDGEAF<FFFE<A,CC@F8FGG<@<ECFE,C<F:FF7C@FE<,6CA,6CFAF?@FAEFCFD,BFGDFGGGCG9<EFDFFFG<EAAEEDFA<FAEFGGCF,CEB9=E,,9944,,9=>?,D7=>++88AD>;AF96>,@,@,@,=3@F9DD9E;DEDAD:=F6869=AFFF7D+B@:+CF+?C+2<2*0009BFAFGBBC9>7=+8?A+:*.*
@M03495:532:000000000-M42H9:1:1105:12438:18311 2:N:0:ACAGGAAA+TAGACAAT
ATATTTTGCCGTTGATAAACCAGCTAATCCTGAAAAAAAAATCAAAGCTAAAAACTACAATGCTAAGACCACGATGTGACTGCTATCAAAGTTAGATATATATGTAAATTATTCATCTGTCAAATCCTAGAATTATATCATACCTGCTCCAGCAATCACGACCTGTAATGGTTTAGTGGGTTGTTCACTGTTTCTGAAAAATGAAGATAGTTGTCCAGCTTCCAAAAAGTTTATTGTGTTTTCTAGTGGAG
+
CCCC@FF9-6@F@F@AEEECFFFFED9FF9@FGGFC8FEGCF@9,EDFFGF,F9,EG8C9C,C6CEFC,,CF@CE@FFEF,6CEFFFCF<EFGGGCEF9FADFFAFFCGGGGGD<FCDCGGGGGGCFFEFFGGGGFB,4@?E<EEA,,C8FDFFCF<=F7C+B7EGAF;FC?>DF9EEGFE6+C39,@EGE>,29=AF=E+=98+5+@+=,3BFFFFFCF89C<CAA?8AFGFA>CFGF*;5+*=>F6*1)
@M03495:532:000000000-M42H9:1:1105:13502:18323 2:N:0:ACAGGAAA+TAGACAAT
ATATTTTGCCGTTGATAAACCAGCTAATCCTGAAAAAAAAATCAAAGCTAAAAACTACAATGCTAAGACCACGATGTGACTGCTATCAAAGTTAGATATATATGTAAATTATTCATCTGTCAAATCCTAGAATTATATCATACCTGCTCCAGCAATCACGACCTGTAATGGTTTAGTGGGTTGTTCACTGTTTCTGAAAAATGAAGATAGTTGTCCAGCTTCCAAAAAGTTTATTGTGTTTTCTAGTGGAG
+
CCCCCGGGGGGGGGGGGGGGGGGGGGGDFFEGE<FEGGGGGGGGGGFGGFFGGGEFFCCGFGFGFAFGGCGGDEGGGAFFFFFGGEEGGGGG9FFGGGFGGGGGFGGGGDFGEGGCEEGGGGGGGGEGGFFFGGGGGGGGGGF@;:FEGFDFCFCDEFGGGEG>FFGFGGFFFGGGGGFGE@+3>ECDGGGGFGGEFGFGGGGGG7CFFGGFGFGFDFGF?FDFCAFCAFFFFFGFFGFCDBF*9AEE9*)
@M03495:532:000000000-M42H9:1:1105:21595:18378 2:N:0:ACAGGAAA+TAGACAAT
ATATTTTGCCGTTGATAAACCAGCTAATCCTGAAAAAAAAATCAAAGCTAAAAACTACAATGCTAAGACCACGATGTGACTGCTATCAAAGTTAGATATATATGTAAATTATTCATCTGTCAAATCCTAGAATTATATCATACCTGCTCCAGCAATCACGACCTGTAATGGTTTAGTGGGTTGTTCACTGTTTCTGAAAAATGAAGATAGTTGTCCAGCTTCCAAAAAGTTTATTGTGTTTTCTAGTGGAG
+
CCCCCGGGGGGGGGGGGGGGGGGGGGGGGGGGGEGGGGGGGGGFGGGGGGGGGGGGGGGGGGGGGGGGGGGGGGGGGDDGGGFGGFGGGGGGGGGGGGGGGGGGGGGGGGGGGGGGGGGGGGGGGGGGGGGGGGGGGGGGGGGFFGCEGGFC:FFF?FGGGGGGGGFFGGGGGGGGGGFGGGGGGGGGGGGGGGGGGGGGGGGGGGGGFGGFGGGGFFGFGF7BCE5FDFFGFFGAFGFGGFGEFEGEC@4
@M03495:532:000000000-M42H9:1:1105:27623:18412 2:N:0:ACAGGAAA+TAGACAAT
ATATTTTGCCGTTGATAAACCAGCTCTAGCTGCCATAGCAATGTCACAACCACTTCTTGCCCTCCAAAGCTCACATGCTGACAGATCGGAAGAGCGTCGTGTAGGGAAAGAGTGTATTGTCTAGTGTAGATATGGGTGGTCTCCGTTTCATTTATAAAAAAAAAACACAAATCAATACAGTACGAGATACACTTATCTGATACATGTCGACATGTCAGTGACATCACTACCAGCAGCCTCCTACTTAGGTC
+
CCCCCGGGGGGGGGGGGGGGGGCGGGGGFGGGGFFFGGGGGGGGGGGGGGEEGGGGFGFCC<EFGGGFEFGGGGCF9FFGGGGGGGFGGGGD,F@FGGGDFGGGGGGGGGFGAFGG,FFEDAFFF<@,,,,,59,A9+>8,,,,89,,,,:,4,,4,AEE8+3+8388,33,,,,7,,,,7,,++++6,;;,,,+,,,+,+?,7++57******2+++2++++32*3+110*))*0)*)**(**217)0))
@M03495:532:000000000-M42H9:1:1105:3330:18423 2:N:0:ACAGGAAA+TAGACAAT
ATATTTTGCCGTTGATAAACCAGGGACTCAGGCTGGACCAAAGCTCACATGCTGACAGATCGGAAGAGCGTCGTGTAGGGAAAGAGTGTATTGCCTAGTGTTGATTTCGGGTGTGGCCGTGGCACTAAAAAAAAAAAAAAGACACAATCAACTAACGCCGGACCGAAAAACACAATGTTTTAACGCTGAGCCACTAAGCTTCCCCATTGACAAGATAGGACACCTGTGAGCCACTGTAACATGACTCATCC
+
CCCCBEFGGGGEEGGGCDEGGGGGGFGG8FGEGGGGGGGEF8@EFGGFEEEFGGFGGGGGGGGGGGGGGGFFF@FCFGGDFGGGDGEF?FFGC,,CEFGA5,:,C,,94=7,++,74,+7++79,9A9,5BFCFGG+3++++,,4,+,,4,<,,3,*5**4***1*4:*,*,6,1+++52<3+5**3:**0*+2*+<+*2+;+*5>*+*22*****202**)*)*(*0)*)20)2)**/**)*.*.*)2)-
@M03495:532:000000000-M42H9:1:1105:5142:18437 2:N:0:ACAGGAAA+TAGACAAT
ATATTTTGCCGTTGATAAACCAGGACTCAGGCTGGACCAAAGCTCACATGCTGACAGATCGGAAGAGCGTCGTGTAGGGAAAGAGTGTATTGTCTAGTGTAGATCTCGGTGGTCGGCGGGTCATTAAAAAAAAAAAAATGACCGAGCGGATGGCGGCGTGACTAGTGCCACCATCTATACATGCACGTGGTCGAGACAATATCGGGCAGTACACCATTTCACAGTACGTAGCAGGTGTCAGAGGTACGATG
+
CCCCCGGGGGGGGGGGGGGGGGGGGGGGGGFGGDEFGGGGGGGG8FGGGGCFGGGGGFCGDFGGDDEFGF:FCFFGGGGGGGGGGGG9CECGFFFGGGC9@,9,:,C=F8BC:<+++@++68,,5,C?,83@F@<F+@<,@,,***1**1*4*44*****1*4+++,+5++**+3++++3A+2+:+****2+/*)****3**2/)1/*)22/*22********1*)*)(*01***.)*/**)*(*)*-*((
@M03495:532:000000000-M42H9:1:1105:16349:18448 2:N:0:ACAGGAAA+TAGACAAT
ATATTTTGCCGTTGATAAACCAGTCTCCAAAGCTCACATGCTGACAGATCGGAAGAGCGTCGTGTAGGGAAAGAGTGTATTGTCTAGTGTAGATCTCGGTGGTCGCCGGATCATTAAAAAAAAAAAAAAAAAGAAAACAATAACTGAAAAGAAGGTGTAAAAAAAAAACAGTTGATGATAAAAGCCGAAACAGTAGGACTGTAATTGACAGGTAGACACCAGTCAAAGAAGTACGACCGTATATGTCGCAA
+
CCCCCGGGGGGGGGGGGGGGGGGGGGGGGGGGGGGGGGGGGGGGGGGGGGGGGGGGGGGGGGGGGGGGGGGGGGGGGGGGGGFFFGGGGDE9E9<FFCGFFGE,>+8++4,7::FAFFGGFGGEGGC>8+++++35,,,,,,,,,,,,,,5*,6,4,7,,,,6***4*6,,,++4++++++++5**3=*8***4+3+3*3*200***+1*+)**2*0**)*)2**)**(0)2/1*))))**.*)2)*(*(,
@M03495:532:000000000-M42H9:1:1105:8118:18465 2:N:0:ACAGGAAA+TAGACAAT
ATATTTTGCCGTTGATAAACCAGCCTCCCTGTGGTCGTTATCTTGCTCCTTCTGTCGTCAACGAATTTACTAATTCCAAAGCTCACATGCTGACAGATCGGAAGAGCGTCGTGTAGGGAAAGAGTGTATTGTCTAGTGTAGGTCTCGGTCGTAGACGGGTCATTTAAAAAAAAACAAAGGATCGATAATATTCAGAACAACAACGTTAACGCGGCGTCGAGTACATAACTGGTAGCGACTCGATACGTAAA
+
CCCCCGGGGGGGGGGGGGGGGGGGGGGGGGGGGGGGGGGGGGGGGGCFGGFGFGFGFFGGGGGGGGGGGGGGGGGFEFFFGGGGGGGGEFGGGGGGGGGGGGGGGGGGGGGEEFGCFGGGGGGGGGGDGCFCFFGFE?FEE,9,99E7@+++,48,8++++B;F,,C,;683=8+6,,3,,7,**4,*,,3,,,5<;,*4*3,,;**4*+*))//))))2/2*+2)++/+3**/*/735//(*.*(*.*((
@M03495:532:000000000-M42H9:1:1105:18241:18481 2:N:0:ACAGGAAA+TAGACAAT
ATATTTTGCCGTTGATAAACCACCCTCCCTGTGGTCGTTATCTTGCTCCTTCTGTCGTCAACGAATTTACTAATTCCAAAGCTCACATGCTGACAGATCGGAAGAGCGTCGTGTAGGGAAAGAGTGTATTGTCTAGTGTAGATCTCGGTGGTCGCCGGATCATTAAAAAAAAAAAAATAATAAATAATGAATAGTCAACACACAGTCAACACGCACACAACAAACACACAAGCGGATATCAGGGACATGTA
+
CCCCCGGGGGGGGGGGGGGGGGGGGGGGGGGGGGGGGGGGGGGGGGGGGGGGGGGGGGGGGGGGGGGGGGGGGGGGGGGGGGGGGGGGGGGGGGFGGGGGGGGGGGGGGGGGEFGGGGGGGGFGGGGGGGGEFGFGGGGE,9,4@,A@@+=+,6+44+++8D=93BFAFGGGDGG8C,6;,;,,55,,26,2,,+51C*,1/4**42,1*,/*)))))*)*)1)*())/.)*).)05***0)*(*(*)*).
@M03495:532:000000000-M42H9:1:1105:19617:18484 2:N:0:ACAGGAAA+TAGACAAT
ATATTTTGCCGTTGATAAACCAGTCACAACCACTTCTTGCCCTCCAAAGCTCACATGCTGACAGATCGGAAGAGCGTCGTGTAGGGAAAGAGTGTATTGTCTAGTGTAGAACTCGGTGGTCGCCGGGTCAATAAAAAAAAAAAATAAATAAAGTGAGAGAATCGTAACATAATGTATATGAACTCAAATAGTGAACTATATCATATATTACACAATTCATATACTGATTGATTTGTACAGCCTAGACAACC
+
CCCCCGGGGGGGGGGGGGGGGGGGGGGGGGGGGGGGGGGGGGGGGGGGGGGGGGGGGGGGGGGGGGGGGGGGGGGGGGGGGGGGGGGGGGGGGGGGGGGBFFFGGA<,,,,,,,8?,,48,++8+++86,,:,99CDGGEFE:C,,33,,3,,8,773,+,,,,,3,*,,,,,,,,,,,,,,,,,<,6,5,,,2+5,5+,5+<:+++,1+,+*25*+1+++=2++*++*+*+1++1+3++*(*/0)+)*/6
@M03495:532:000000000-M42H9:1:1105:23160:18535 2:N:0:ACAGGAAA+TAGACAAT
ATATTTTGCCGTTGAAAACCAGGACTCAGGCTGGACCAAAGCTCACATGCTGACAGATCGGAAGAGCGTCGTGTAGGGAAAGAGTGTATTGTCTAGTGTAGATCTCGGGGGTGGCCGTATCATTAAAAAAAAAAAAAAAAAAAAAATAACAGAACAGAAGTACGGTGCCGTAAAGGCATGTCATGTCAGGATGTCAATGTAGTGCATATCAGTAAGTAATGATACATGATGATCACGGGCTATAAAGCGAG
+
CCCCCGGGGGGGGGGGGGGGGGGGGGGGGGGGGGGGGGGGGGGGGGGGGGGGGGGGGGGGGGGGGGGEFFG:FEFGGGFFGGFGFGGGGGG<FGEFGFG9?@,9,:EF+CE:+@,4F+=,:F<FD9EFFEEGEEGGE3*5***4**4,,+,04,4*+4+:+++**+4***3***++30+0++2+++0++*3+++23+0*+**++**2+**+*2*0*210*27**0)/*66***/*))*.)).*)*)2))((
@M03495:532:000000000-M42H9:1:1105:6381:18570 2:N:0:ACAGGAAA+TAGACAAT
ATATTTTGCCGTTGATAAACCAGCTAATCCTGAAAAAAAAATCAAAGCTAAAAACTACAATGCTAAGACCACGATGTGACTGCTATCAAAGTTAGATATATATGTAAATTATTCATCTGTCAAATCCTAGAATTATATCATACCTGCTCCAGCAATCACGACCTGTAATGGTTTAGTGGGTTGTTCACTGTTTCTGAAAAATGAAGATAGTTGTCCAGCTTCCAAAAAGTTTATTGTGTTTTCTAGTGGAG
+
CCCCCGGGFFGFGFGGGGFGEGGCFGDGCFGGGAFGGGGEEFGGGGFFGGGGEFGGG?FGDDFFGGGFCFFGGGGD@,FFGGGGE<FGGFFAAFFGGGGFGGFF9EGGGGGGGGGGFFFGGFGGGFGGGGGGGGFGGGGGGGGGGFGEGEEDEFGGG?ECEEGGGGGCGFFFFFGGGGGFGGCECFCGGGGGGGGGGGFFFGGGFFFGFDGFCFFFGFGFFFGFGFFFFFFGFFGFF7AFGFGEC<C6CB)
@M03495:532:000000000-M42H9:1:1105:3892:18626 2:N:0:ACAGGAAA+TAGACAAT
ATATTTTGCCGTTGATAAACCAGCTAATCCTGAAAAAAAAATCAAAGCTAAAAACTACAATGCTAAGACCACGATGTGACTGCTATCAAAGTTAGATATATATGTAAATTATTCATCTGTCAAATCCTAGAATTATATCATACCTGCTCCAGCAATCACGACCTGTAATGGTTTAGTGGGTTGTTCACTGTTTCTGAAAAATGAAGATAGTTGTCCAGCTTCCAAAAAGTTTATTGTGTTTTCTAGTGGAG
+
CCCCCGGGGGGGGGGGGGGGGGGGGGGGGGGGGGGGGGGGGGGGGGGGGGGGGGGFGGGGGGGGGGGGGGGGGGGGDFGGGGGGGGGGGGFGGGGGGGGGGGGGGGGGGGGGGGGGGGGGGGGGGGFGGGGGFGGGGGGGGGGFGGGGFGGFFGGGGGGGGGGGGFGGGGGGGGGGGGGFGGGGGGGGGGGGGGGGGGGGGGGGCFFFFGFCFGGGFFFFGFCFGEFFFFFFFFGFF>CGCDGFF499;6)
@M03495:532:000000000-M42H9:1:1105:26807:18680 2:N:0:ACAGGAAA+TAGACAAT
ATATTTTGCCGTTGATAAACCAGCTAATTCCAAAGCTCACATGCTGACAGATCGGAAGAGCGTCGTGTAGGGAAAGAGTGTATTGTCTAGTGTAGAACACGGGGGTCGCCGGATGGTTAAAAAAAAAAATATACGTAGTAATCAATAATTCCGATCAAATCATCACCCTAAGGTTAACACTGTACAATGAGAGATACATGTAATCATCTTCTCTTCCTCATATGAACACGCAGATTGCTTTGAACACATCA
+
CCCCCGFFGGGGGGGGGGGGGFGGGGGGGGGDGGGGGFGGGGGGFGAFDFGFGGGGGGGGGEFGGGGFGFFEFFGGGDEFGGGGG,CC,EFAE,,<,:,,,7++@+4++8@+++++C,,<,CEGGG@FG,,,7E,8,53,,8,,,,7,3,,,,***6,,,,,3,,6,2*6,,,,62,622,,,,2,?,0,16,*1,,,+22+4++2+4++>1+++++1++++37766@()2/));@6*/:*)*.0)2(0))
@M03495:532:000000000-M42H9:1:1105:20567:18693 2:N:0:ACAGGAAA+TAGACAAT
ATATTTTGCCGTTGATAAACCAGCTAATCCTGAAAAAAAAATCAAAGCTAAAAACTACAATGCTAAGACCACGATGTGACTGCTATCAAAGTTAGATATATATGTAAATTATTCATCTGTCAAATCCTAGAATTATATCATACCTGCTCCAGCAATCACGACCTGTAATGGTTTAGTGGGTTGTTCACTGTTTCTGAAAAATGAAGATAGTTGTCCAGCTTCCAAAAAGTTTATTGTGTTTTCTAGTGTAG
+
CCCCCFGGG<FCF7<F,FF9EEEGGEFGFEFFFA,CFGGD:FC<FFCEFGGGAC,6CC@C<FFG9@CFF8FGGGGF<CDFEDE<ECFFCC9FFFDGFGGGGG<C?EFFFGGFF<FDFDGGGGG9EC4FFGFF?4FGGDFGFFGFGGG?BEFGCE,,,,9=BEGGGCF,,,49E@@GGGFDEEGGG93E=B@,=EFFFF?9FG,EFGCGFGGFGGGCFFDFCCFFC=F>A9BC+9@=;F>7*0+6569:+99
@M03495:532:000000000-M42H9:1:1105:15478:18711 2:N:0:ACAGGAAA+TAGACAAT
ATATTTTGCCGTTGATAAACCAGCTAATCCTGAAAAAAAAATCAAAGCTAAAAACTACAATGCTAAGACCACGATGTGACTGCTATCAAAGTTAGATATATATGTAAATTATTCATCTGTCAAATCCTATAATTATATCATACCTGCTCCAGCAATCACGACCTGTAATGGTTTAGTGGGTTGTTCACTGTTTCTGAAAAATGAAGATAGTTGTCCAGCTTCCAAAAAGTTTATTGTGTTTTCTAGTGGAG
+
-A-BCFCAFGEBCE@<@FGF<FFFF9CCCCFEFC<EF@@BFCFFGEFCFFGEFGEFGFCGFGC<@FEF@,CF,@C,C,@@C,,6E,,C<FD9EA6F<?95BF,@B?FEGGGGGG9F?,5C,9,,:BEF<,C?FFEE?,C;FEEE>,4@,9E=B8==A8>88CEC=E@FEFFCE@8BDD=83C6@DAF;EFDGD,=EC:==8+=E@7FGFDFC?F7+59C6+9;82:9*:0BCA@F1BBFG*<FF962**.)
@M03495:532:000000000-M42H9:1:1105:7222:18809 2:N:0:ACAGGAAA+TAGACAAT
ATATTTTGCCGTTGATAAACCAGTCAGGAGTCCAAAGCTCACATGCTGACAGATCGGAAGAGCGTCGTGTAGGGAAAGAGTGTATTGTCTAGTGTAGATCTCGGTGGTCGCCGTATCATTAAAAAAAAAAAAAAATAAAATAAGAAGATTACAAGAATGCAAAAACAGATATCTGGTGCAACTAAACCCTGGAATATACTAGAGTACAATGACCATCACTACAGTGAACTGCACCAGTAGATGAGCAGACA
+
CCCCCGGGGGGGGGGGGGGGGGGGGGGGGGGGGGGGGGGGGGGGGGGGGGGGGGGGGGGGGGGGGGGGGGGGGGGGGGGGGGGGGGGCFFGGGFF@E<,B?A=F=F76,7:?7+,,:A<ADFFGGGEGFFCC:6+,,,,,,3,,,,,,,,,5>,36,,,,,8,88*3,,,,3,7,,,3,,3,,4,,,,*,,*,,*,,5:,++4,1++,1+1+*****1*3+)*)+)++)+***)2222+:+)+)*.0(*((
@M03495:532:000000000-M42H9:1:1105:28337:18814 2:N:0:ACAGGAAA+TAGACAAT
ATATTTTGCCGTTGATAAACCAGAACCATCCAAAGCTCACATGCTGACAGATCGGAAGAGCGTCGTGTAGGGAAAGAGTGTATTGTCTAGAGTAAATCGTAGATTGGCACGTTTTTTGTAAAAAAAAAACATTCCTCCTGCACCTTCATGTTTTGCGGCCATCAGTTTTGCGATTTTTCTTTCTTCACCGCCGTGAGACGTTAGAGCTATCGCCCACTGTCTGCTAAGCTCATGGTGGACGCACTGTGTAT
+
CC<CC99FGGGGGGGD<<EGGGGGGFFGFCEEF<6<FC,;FGGGFF@,,6C@@CBCEECCD7F,6@C,E9@::CFFDCFAEF,EGGCC9F,,<,,,,:,:,:,,,,,,,,,94,,,++4,?,,:>F++++,,,,,,,,,4,,6,,,6,,,,,36,,+++888,,8,,5,7,++3+*7,,,3E,355,,,**4*4/**2****,*+48,/+,)*****)28++++2)1),+)*31*++*.2)4)-)(*)2))
@M03495:532:000000000-M42H9:1:1105:4646:18843 2:N:0:ACAGGAAA+TAGACAAT
TTATTTTGCCGTTGATAAACCAGCTAATCCTGAAAAAAAAATCAAAGCTAAAAACTACAATGCTAAGACCACGATGTGACTGCTATCAAAGTTAGATATATATGTAAATTATTCATCTGTCAAATCCTAGAATTATATCATACCTGCTCCAGCAATCACGACCTGTAATGGTTTAGTGGGTTGTTCACTGTTTCTGAAAAATGAAGATAGTTGTCCAGCTTCCAAAAAGTTTATTGTGTTTTCTAGTGGAG
+
-8-A6FFGGGEFGG?FGGAFGC8EF9FF9@D@,CEGD7CFEFFCEAA8FC<6CFFFG@@@FDEEC@<E@,CFBFDG6CFAGFGEC66F,EDGGFGFG9EEFGGGFGEA?FFFAEFG,CE@FGGGFE<EF9FGGGFFFEEFGGG8ECGF=@<4AEFDF:DEGG88=EA;DC>F==@BFF88EE8=@=AC,>FFGFGG:F2@=?A97=CG@F=EG<C79;+:+3;CD*9*:AB+B@F61+9792=>96FA;:=
@M03495:532:000000000-M42H9:1:1105:24485:18867 2:N:0:ACAGGAAA+TAGACAAT
ATATTTTGCCGTTGATAAACCAGTCAGGAGTCCAAAGCTCACATGCTGACAGATCGGAAGAGCGTCGTGTAGGGAAAGAGTGTATTGTCTAGTGTAGATTTCGGTGGTCGCCGGGTCATTAAAAAAAAAAAAAATATACATACAAAGCAATAAAAAAGCTCAATTGAAAATAGTGATGTAAGAGATCAATATGAGAATTGATACGCAATATGTCATCACTGAGATAGATGTTTAAGAACATAGTAGACACA
+
CCCCCGGGGGGGGGGGGGGGGGGGGGGGGGGGGGGGGGGGGGGGGGGGGGGGAEFFGFGFFGGGGGGGGFGFGGGGGGEGFGGGGGGCEFCFGFE<6<,,,9648,8,,+4,4++8845FE,EFG@FFEG:=+3,7,,9,:8,36C,,,,,,,,,,+*3,,3@A,,,,,,,,,,,,,,,5,,,2,,,,,,,,,5+1,,+,+2,,2*2*20,+23++++*++*2++/++)3++++1+31)*+)0)+)+)+/,
@M03495:532:000000000-M42H9:1:1105:14459:18867 2:N:0:ACAGGAAA+TAGACAAT
ATATTTTGCCGTTGATAAACCAGGACTCAGGCTGGACCAAAGCTCACATGCTGACAGATCGGAAGAGCGTCGTGTAGGGAAAGAGTGTATTGTCTAGTGTAGATCTCGGTGGTCGCCGGAACACTTAAAAAAAAAAAAAGAAAACAGACCAAATGCACACGACAGCGTATTCACCAACCCAATTGACACAGATACTCACACCAAAGAGTGATGCGAGAACACTGAGTCCATCATGGTCCCCCACCACAAAA
+
CCCCCGGGGGGGGGGGFGGGFGGGGGGGGGGGGFGGGGGGGGFEEGGGGGGFEFFGGGFGGEFEFGGGD@:@@FCEDECDGGGGGGGGAEGG<ECEAFE<5FFFGGCFD,?>C<++,++8+8,,,,,C?A,+4@@:3>+++,3@,,,8>+,,3,,,37BC*****,5***,,,5,481*8**4,,,6,,64:<98,+5*2******2*3:++++)*/)*)*)***)**)*/06*****)*/(/(*.*44((
@M03495:532:000000000-M42H9:1:1105:20329:18931 2:N:0:ACAGGAAA+TAGACAAT
ATATTTTGCCGTTGATAAACCAGCTAATCCTGAAAAAAAAATCAAAGCTAAAAACTACAATGCTAAGACCACGATGTGACTGCTATCAAAGTTAGATATATATGTAAATTATTCATCTGTCAAATCCTAGAATTATATCATACCTGCTCCAGCAATCACGACCTGTAATGGTTTAGTGGGTTGTTCACTGTTTCTGAAAAATGAAGATAGTTGTCCAGCTTCCAAAAAGTTTATTGTGTTTTCTAGTGGAG
+
CCCCCGGGGGGGGGGCFGGGFGFGGGGGGGGGGFFGGGGGGGGGFGCFGGGGGFGGGGGGGGGGGGGGGFFGGGGGC9CFGFGGGGGGGGGGGGGGGGGFGGGGGGGGGGGGGGGGFGGGGGGGGGGGGGFGGGGGGGGGGGGGGGGGGGGCFFGGGGGGCGGGGGGGGGGGGGGGGGGCEGGGGGGFGGGGGDFAFFGGGCGGGGGGACGFGGGGGFCFFF;FF=F>AFFGFFGFFGFFGFGEDEGE4=-
@M03495:532:000000000-M42H9:1:1105:23439:18985 2:N:0:ACAGGAAA+TAGACAAT
ATATTTTGCCGTTGATAAACCAGCTAATCCTGAAAAAAAAATCAAAGCTAAAAACTACAATGCTAAGACCACGATGTGACTGCTATCAAAGTTAGATATATATGTAAATTATTCATCTGTCAAATCCTAGAATTATATCATACCTGCTCCAGCAATCACGACCTGTAATGGTTTAGTGGGTTGTTCACTGTTTCTGAAAAATGAAGATAGTTGTCCAGCTTCCAAAACGTTTATTGTGTTTTCTAGTGGAG
+
CCCCCFGGGGGGGGCFGGGGFFDDFFDG9FC@F,C@EFCEDGFDCC<FDFAECFFGGFGGGCFGGF,CCDAFG:EDGGGFFFGGFDDFFAC?FEF<FGGGGFGGDGGGGGGGGGGGGGCEEDEEFF?EFFF9AE?EGDGGGFFGG?E8F8?DCFGFEG?CEC7E8@EGFFE4E8,,3;,DEC=EDA>EGCDG8:DF:,=E+ADAB?CFF7EFGGC8<FCF:C6+;:F*=6AC*?C+?+;AFFG694:A46:
@M03495:532:000000000-M42H9:1:1105:13591:19015 2:N:0:ACAGGAAA+TAGACAAT
ATATTTTGCCGTTGATAAACCAGTCACAACCACTTCTTGCCCTCCAAAGCTCACATGCTGACAGATCGGAAGAGCGTCGTGTAGGGAAAGAGTGTATTGTCTAGTGTAGATCTCGGTGGGCGCCGGATCATTAAAAAAAAAAAAAAAACACAAACAAGTAAGGAAGCAATATCTAGAACAAACAATAGTAGATTCTGTCAATCTGCTCTACGTGCTCGGTAACCGTGTGTTGTTGATATTAACTGCTAGTC
+
CCCCCGGGGGGGGGGGGGGGGGGGGGGGGGGGGGGGGGGGGGGGGGGGGGGGGGGGGGGGGGGGGGGGGGGGGGGGGGGGGGGGGGGGGGGGGGGGGGGCFFFFGFGAE,5C??ED4=7+,7+47+++445AFFC9ECFCFG@BC++**35,*,5,,,2,,62,,,,,29,,2,,,4,4,4,,4,,,,4,,,,,=9++23;@++++++1++)****1)))*0**1,))()0*))**1***2)*-*)*-*.)
@M03495:532:000000000-M42H9:1:1105:4488:19040 2:N:0:ACAGGAAA+TAGACAAT
ATATTTTGCCGTTGATAAACCAGCTAATTCCAAAGCTCACATGCTGACAGATCGGAAGAGCGTCGTGTAGGGAAAGAGTGTATTGTCTAGTGTAGATCTCGGGGGTGGCCGTCTTATTAAAAAAAAAAAATATATATCTCCACACTGTCGACATAATTCACTACCACATCACTTAATGCAATACGCGTGCTGCTACACTCTAAGCTAATCTCGTCACGAGATGTGCGAAAGCTAGTGAAACTAATAAAACA
+
CCCCCGGGGGGGGGGGGGGGGGGGGGGGGGGGGGGGGGGGGCFDFGGGGGGGGGGGGGGGGGFEGFGGGGGGFFEFFFFEFGFFA@CFGGAD9<C<,,6CB77@FC:+,,+++,+:<AFC9,5>FEE+@7,,,7,,,,3,35,,+,,,,++++6,,,,,7,,,,6,74:,9,,,?,,,,,25>,*4*****,,42,,5+*0+++*+2+1*++*/***)/))0*++))),)0*0/****0**)*)*)*)*.(
@M03495:532:000000000-M42H9:1:1105:9822:19097 2:N:0:ACAGGAAA+TAGACAAT
ATATTTTGCCGTTGATAAACCACCCTCCCTGTGGTCGTTATCTTGCTCCTTCTGTCGTCAACGAATTTACTAATTCCAAAGCTCACATGCTGACAGATCGGAAGAGCGTCGTGTAGGGAAAGAGTGTATTGTCTAGTGTAGATCTCGGTGGTCGCCGTAGCATTAAAAAAAAAAAAAAAAAAAGAAGTACAGAGTGTTCGACGTAAGCTGAACCTAACAATGATCAGACTGTGAACTGAAAGGAGACAAAG
+
CCCCCGGGGGGGGGGGGGGGGGGGGGGGGGGGGGGGGGGGGGGGGGGGGGGGGGGGGGGGGGGGGGGGGGGGGGGGGGGGGGGGGGGGGGGGGGGGGGGGGGGGGGGGGGGGGGGGGGGGGGGGGGGGGGGFFGGGGGDCD9FEDF8D=EDEE@:4F++++,,C>BC;ECGCGE@**4*1**/***+51++++3++15;***/****+3*+**/**2)*******)**.))**8**1****448*,/(*(.
@M03495:532:000000000-M42H9:1:1105:12839:19106 2:N:0:ACAGGAAA+TAGACAAT
ATATTTTGCCGTTGATAACCAGGACTCAGGCTGGACCAAAGCTCACATGCTGACAGATCGGAAGAGCGTCGTGTAGGGAAAGAGTGTATTGTCTAGTGTAGATCACGGTGGTTGCCGTGTCATAATAAAAAACAAGCTCGTTGGCTGTGACATGTCTCCTCCCACGGCGGACCCACTTCACCATCACTCCGAGTAACTTCATTGCCTCCCCCTACGCTTTCCTCTGCGCCCGGTAGGCCTCCAACCCACTC
+
CC@C@FGGGGGGGGGGGGGGCEFGFFGFFDGGEEGGGFGGFGFFFGFGGGFGGGGGGAFGGECC8EGG@FF@C@A@EFECCCEFGFEEFGG,@A6<F,9C,,6:,,,=<F+4,,,5++449,5:,5E<F?=F@,A,9,,+++,,,,88,,,,,84,:C99,8+,6>+++++85*,*,7@,,33,>A,,,,*1*4*,>;224+4=:*+=)1/29**2).1);+1@+)*)..0).0)).0/*2(*(*(*,1.(
@M03495:532:000000000-M42H9:1:1105:27050:19106 2:N:0:ACAGGAAA+TAGACAAT
ATATTTTGCCGTTGATAAACCAGGACTCAGGCTGGACCAAAGCTCACATGCTGACAGATCGGAAGAGCGTCGTGTAGTGAAAGAGTGTATTGTCCAGTGAAACTCTTCGTATGCTCCTGTGAATGTAATAAAACATATACTCTCACATCTCAGTAGTGCTAGTAAATAGTGAAGTCGTTTTCATTTGATCTGGTTAAATTGAATAATAGGCTTAAATGTACCTCAAACGCATCTTAACAGTGTAGTTCAGG
+
9C@CCG9-;EFFE7@EGGAFGF<,9D@DFGFEGC,CAF@C6E<E,CF,CC8<,C@E@,C,,,BFC@8EF+BF8,C<A,,6<CFF<,:C<@@,CB,?FB<<5,,:,9,,,,:,,5,,,,,,5C?FAB<,,C,59,,4,,,,,,A,9=A9,,,9,,A,C,,,C,9EA,94,,,C@@,@+6B6+4,@,,,,,,3,,6663:?,+3,7+++2++3*6+62?+6+6+5*=8*;)9*0*=71+8+=+1+*2*2;20*
@M03495:532:000000000-M42H9:1:1105:26852:19160 2:N:0:ACAGGAAA+TAGACAAT
ATATTTTGCCGTTGATAAACCAGCTAATCCTGAAAAAAAAATCAAAGCTAAAAACTACAATGCTAAGACCACGATGTGACTGCTATCAAAGTTAGATATATATGTAAATTATTCATCTGTCAAATCCTAGAATTATATCATACCTGCTCCAGCAATCACGACCTGTAATGGTTTAGTGGGTTGTTCACTGTTTCTGAAAAATGAAGATAGTTGTCCAGCTTCCAAAAAGTTTATTGTGTTTTCTAGTGGAG
+
CCCCCGGGGGGGGGGGGGGGGGGGGGGFFGGGGEFGGDCCFGCFGAFGGGGD<F@FGEGGEFFGGGDEEFGGGGGGFFFGGGGG,CFFGCF?EFGGGGGGCFFGGGGGGGGGGGGGGCGGFGGGGGGGGGDEFGDFGGEFGGF8EFFGF@<D@FGFDFCEGCEEEEGFFFGGGGGEADCDECEEGC9EEGGGGGGFGGGGDFEGGGFGFGGFGG+<;A69CFF@+:F5=FFGFFGFFGFFFB>497=A474
@M03495:532:000000000-M42H9:1:1105:25755:19195 2:N:0:ACAGGAAA+TAGACAAT
ATATTTTGCCGTTGATAAACCAGCTAATCCTGAAAAAAAAATCAAAGCTAAAAACTACAATGCTAAGACCACGATGTGACTGCTATCAAAGTTAGATATATATGTAAATTATTCATCTGTCAAATCCTAGAATTATATCATACCTGCTCCAGCAATCACGACCTGTAATGGTTTAGTGGGTTGTTCACTGTTTCTGAAAAATGAAGATAGTTGTCCAGCTTCCAAAAAGTTTATTGTGTTTTCTAGTGGAG
+
CCCCCGGEGGGGGGGGGGGGGGGGGGGGGGGGGFFGGGGGGGGGGGEEGGCFGGGGGGGGGGGGGGGGGFGGEGGGGGGGGGFFGGGGGGGGGGGGFGGGGGGGGGGGGGGFGGGGGCGGGGGGGGGGGGGGGGGGGGGGGGGGGGGGGGGGGGGGGGGGGGG@FGGGGGFGGGGGF9FGGGDEFFFGFGGGGGGGGGGGGGGGGFGGFGG?CFCFDFFF?FGACFFFFFFCFFGFFGFGGFFCCEFE4>4
@M03495:532:000000000-M42H9:1:1105:7121:19205 2:N:0:ACAGGAAA+TAGACAAT
ATATTTTGCCGTTGATAAACCAAAGCTCACATGCTGACAGATCGGAAGAGCGTCGTGTAGGGAAAGAGTGTATTGTCTAGTGTACAGCACGGTGGGCGCCGGCGCATTAAAAAAAAAACAAAAACCAAGAACCGCAAAGGCCATCGCAGCGCGCCTCCACGGCCGCGTCTTCAGACTCCATGTGCCTATCCCCGTCATCGACCGCGTTTGTCGTCGCCATACGCTGCCGATGTGTGCGAGTCCGTGCTGCG
+
CCCCCGGGGGCFGGGGGGGGGGGGGGGGGGGGGGGGGGGGGGGGGGGGGGGGCEFFGGGGGGDEGGEFEC@EEFGAF9FCFFGG,,,6,9+@D@7FGG+@:7++@+++5,59FE@E@+6,,,,++8,B,,,@,+68+3,,,,,,8*6*6**3****56,,***:*=*1***2++++>B++3+++2++23<<C5*9***2+*)/2)))*)*2****))0*)2.*)/().()0*0**0*/))),*(*(*(*)(
@M03495:532:000000000-M42H9:1:1105:11876:19207 2:N:0:ACAGGAAA+TAGACAAT
ATATTTTGCCGTTGATAAACCACCCTCCCTGTGGTCGTTATCTTGCTCCTTCTGTCGTCAACGAATTTACTAATTCCAAAGCTCACATGCTGACAGATCGGAAGAGCGTCGTGTAGGGAAAGAGTGTATTGTCTAGTGTAGATCTCGGTGGTCGGCGGATCATTAAAAAAAAAAAAAAAAGAAAAAGAAGATGTTAAGAGATAGTGAAGGCAAAAACAAAAAGAGACGTGAGACATCACGAGGTCAAGTAA
+
CCCCCGGGGGGGGGGGGGGGGGGGGGGGGGGGGGGGGGGGGGGGGGGGGGGGGGGGGGGGGGGGGGGGGGGGGGGGGGGGGGGGGGGGGGGGGGGGGGGGGGGGGGGGGGGGGGGGGGGGGGGGGGGGGGGCFFFGGFAA,4<9EEFF:CC?,@+@=F>+386,3;CFEBCEEG@*1=***3A*+3*1*<+++2++1++?4+++3+2++2*)*2**1)*)*)*)*()0(..****/*2***()(*)0)2)-
@M03495:532:000000000-M42H9:1:1105:26422:19217 2:N:0:ACAGGAAA+TAGACAAT
ATATTTTGCCGTTGATAAACCAGCTAATCCTGAAAAAAAAATCAAAGCTAAAAACTACAATGCTAAGACCACGATGTGACTGCTATCAAAGTTAGATATATATGTAAATTATTCATCTGTCAAATCCTAGAATTATATCATACCTGCTCCAGCAATCACGACCTGTAATGGTTTAGTGGGTTGTTCACTGTTTCTGAAAAATGAAGATAGTTGTCCAGCTTCCAAAAAGTTTATTGTGTTTTCTAGTGGAG
+
CCCCCGGGGGGGGGGGGGGGGGGGGGGGGGGGGGGGGGGGGGGGGFFGGGGGGGGGGGGGGGGGFGGGG8FGGGGGGGFGGGGGFGGGGGGGGGGGGGGGGGGGFFGGGGGGGGGGGGGGFGGGGGGGGGGGCEGGGCFAFGFGGGGFGGGGFGE98?DEGGG8EEFGGGGGFFGFGAFGGGGEGGGGGGGGGGGGGGGGGGGAFC:CFGGFGGGFFFFF+@FA>A6CAFFGFFGFFGFFG>FFG*=EF64
@M03495:532:000000000-M42H9:1:1105:10035:19285 2:N:0:ACAGGAAA+TAGACAAT
ATATTTTGCCGTTGATAAACCAGTCAGGAGTCCAAAGCTCACATGCTGACAGATCGGAAGAGCGTCGTGTAGGGAAAGAGTGTATTGTCTAGTGTAAATCTCGGTGGTGGCCGTGGCATTAAAAAAAAAAAAAAAGGAGATAAAAACTAACGACATACCACAACAATACAAAAACGACAACATACAGTAACGTGCAGAACCTCACTCTTGTAAGGCAACTCCACACACTACACACATAATAAGAAGACATC
+
CCCCCGGGGGGGGGGGGGGGGGGGGGGGGGGGGGGGGGFGGGGGGGGGGGGGGGGGGGGGGGGGGGGGGFGGGGFGGGGGDGGGGGGFFCFGGFB<,,69,9?@CFG@7:,44+8+8A,9?EFGFGGGGGD+++8++,83,,,,,,+433,++83+37,3,33*,,373,,,,****4**48,<,,2,,,1*,/**4+03***+2+2++*++++***02)*)0)*())()0*)**))**00)2)*,0,*.)
@M03495:532:000000000-M42H9:1:1105:19671:19306 2:N:0:ACAGGAAA+TAGACAAT
ATATTTTGCCGTTGATAAACCAGTCAGGAGTCCAAAGCTCACATGCTGACAGATCGGAAGAGCGTCGTGTAGGGAAAGAGTGTATTGTCTAGTGTAGATCTCGGTGGTCGCCGGGTCATTAAAAAAAAAAACAAAAAACAAAAACAAGGGAGTGCAGAGCTGAATATATACACACCAAATACAACTGTCAAAGACATCAGAGGTGGAGAGTTAGTAAGAATATGGTCAGCACATAGTAACATATAGACGAC
+
CCCCCGGGGGGGGGGGGGGGGGGGGGGGGGGGGGGGGGGGGGGGGGGGGGGGGGGGGGGGGGGGGGGGGFGGFGGGGGGGGGGGGGGCEFFGGGCEA?,,<EFGGED,,@7CC7+@CCDCCFGCFGEFGGC+8:,,++3,,,3++,,,,+,++,,,7@+,,,3,5,@,,,3,3,***,,2,,,,6,,,55,,21*,,1+6***,***,2*41+++++++++3+++)++()8*.+++3+1+1)0)1)+)*((
@M03495:532:000000000-M42H9:1:1105:3822:19312 2:N:0:ACAGGAAA+TAGACAAT
ATATTTTGCCGTTGATAAACCAGGACTCAGGCTGGACCAAAGCTCACATGCTGACAGATCGGAAGAGCGTCGTGTAGGGAAAGAGTGTATTGTCTAGTGTAGATCTCGGTGGTCGCCGTATCATTAAAAAAAAAAAAAAACAGAAAGAGTATACAAGACAGACATTAAACGAGACAAGCTAAGACCCGAATGAAGAATCATACACAACGATGTGACAACATGTATAATACATGTTGAATGGCTAAACTAAC
+
CCCCCGGGGGGGGGGGGGGGGGGGGGGGGGGGGFGGGGGGGGGGGGGGGGGGGGGGGFGGFGGGGGGGGGGGFGGGGGGFGGGEEFGGGGGGEGGGGGGC9?<E::,<BBBG=,@+4>++,955A?EDFFEGGGD@633++8,,,,,,,8,3,7,,,5,,,3,,,57,,4**1**,,,2,,,,,,4,****,14+,,,42+3++***/)1*)*+++++1)*)+1+.++)1/+1++++****,9)*)*)*)(
@M03495:532:000000000-M42H9:1:1105:11214:19335 2:N:0:ACAGGAAA+TAGACAAT
ATATTTTGCCGTTGATAAACCAGTCTCCAAAGCTCACATGCTGACAGATCGGAAGAGCGTCGTGTAGGGAAAGAGTGTATTGTCTAGTGTAGATCTCGGTGGTCGCCGGATCACTAAAAAAAAAAAAAACACAAAAAAACACAAGAGAAGGCGACAAAACTAAGCAAGAAGAAGTGAAAATGAAGAAGACATGATTGCTATATCAGACAGAGATACAGTGATACTAAACAAATATGAATAGATCCTACACA
+
CCCCCGGGGGGGGGGGGGGGGGGGGGGGGGGGGGGGGGGGGGGGGGGGGGGGGGGGGGGEGGFGGGGGGGFGGGGGGGGGGGCFDFGGGD<6AFF<FEFBC7C<=F7>++,8?4C9ECEFGGGDFC:C=+,,88>,6+83,,,+,6,,5,>,33**5,>,,,,64,2,,24,6,2,12,,,,,4,,,3+*52+311++1+++1+1+*+)**)02++++3++++1+)+)(*)********:2-*)*-*)0()
@M03495:532:000000000-M42H9:1:1105:24192:19362 2:N:0:ACAGGAAA+TAGACAAT
ATATTTTGCCGTTGATAAACCAGCTAATCCTGAAAAAAAAATCAAAGCTAAAAACTACAATGCTAAGACCACGATGTGACTGCTATCAAAGTTAGATATATATGTAAATTATTCATCTGTCAAATCCTAGAATTATATCATACCTGCTCCAGCAATCACGACCTGTAATGGTTTAGTGGGTTGTTCACTGTTTCTGAAAAATGAAGATAGTTGTCCAGCTTCCAAAAAGTTTATTGTGTTTTCTAGTGGAG
+
CCCCCGGFGGGGGGGGGGGGGGGGGGGGGGGGGGGGGGGGGGGGGGGGGGGGGGGGGGGGGGGGGFFGGFGGGGGGGFGGGGGGGGGGGFGGGGGGGGGGGGGGGGGGGGGGGGGGGGGGGGGGGGGGGGGGGGGGGGGGGGGGGGGGGGGFGFGGGGGGGGGDGFGGGGGGFFGFGGGGGGGEDEEFGGGGGGGGGGGGGGGGGGGGFGGFGGDCFFGFFFC>;CFFAFFGFFGFFGFGGFGFGFGE@==
@M03495:532:000000000-M42H9:1:1105:13906:19479 2:N:0:ACAGGAAA+TAGACAAT
ATATTTTGCCGTTGATAAACCAGCTAATCCTGAAAAAAAAATCAAAGCTAAAAACTACAATGCTAAGACCACGATGTGACTGCTATCAAAGTTAGATATATATGTAAATTATTCATCTGTCAAATCCTAGAATTATATCATACCTGCTCCAGCAATCACGACCTGTAATGGTTTAGTGGGTTGTTCACTGTTTCTGAAAAATGAAGATAGTTGTCCAGCTTCCAAAAAGTTTATTGTGTTTTCTAGTGGAG
+
CCCCCGGGGGGGGGGGGGGGGGGGGGGGGGGGGGGGGGGGGGGGGGGGGGGGGGGGGGGGGGGGGGGGGGGGGGGGGGGGGGGGGFFGGGGGGGGGGGGGGGGGGGGGGGGGGGGGGGGGGGGGGGGGGGGGGGGGGGGGGGGGGGGGGGGGGGGGGGFEGGGGGGGFGFFGGGGGGFGFGGGGGGFGGGGGGGGFGGGGGGGGGGGGFGGFGGGGFFGFCFFACEFAAFFFFFGFFGFGDFGFGFGFGF2
@M03495:532:000000000-M42H9:1:1105:6659:19483 2:N:0:ACAGGAAA+TAGACAAT
ATATTTTGCCGTTGATAAACCAGGGCGGCACCAAAGCTCACATGCTGACAGATCGGAAGAGCGTCGTGTAGGGAAAGAGTGTATTGTCTAGTGTAGATCTCGGTGGGCGCCGGATCATTAAAAAAAAAAAAAAAATATGACAAAAAATGCGAGGCAGATAGCAGCAAAATAATATACGACCAACCTCACAATCGACGAGATCTAAACAGAGAACACATTGTTACTGCGTCTGAGGTGATGTCGTTGGTGAA
+
CCCCCGGGGGGGGGGFGGFGGGGGGGGGGGGGGGGG8FFEGGGFGGGGGFGFFFGGGGGGCGGEGG@F<CFGEFFGGGGGGGGGGGGFGFGGGGF,?,,9,4=BC+++8::>7+B=<5,5?FGF@>FEG:5*33*,,,,,,,,,,*1,,,********52>+++<++2*+;,+++2+****13**+*+*0+++2*/*/)*1*<+0*0+)*+.****1)00**0**-*)().**1/))***2)*(1(*,*),
@M03495:532:000000000-M42H9:1:1105:13639:19550 2:N:0:ACAGGAAA+TAGACAAT
ATATTTTGCCGTTGATAAACCAGCTAATCCTGAAAAAAAAATCAAAGCTAAAAACTACAATGCTAAGACCACGATGTGACTGCTATCAAAGTTAGATATATATGTAAATTATTCATCTGTCAAATCCTAGAATTATATCATACCTGCTCCAGCAATCACGACCTGTAATGGTTTAGTGGGTTGTTCACTGTTTCTGAAAAATGAAGATAGTTGTCCAGCTTCCAAAAAGTTTATTGTGTTTTCTAGTGGAG
+
CCCCCGGEGGGGGGGGGGGGGGGGGGGGGGGGGGGGGGGGGGGGGGGGGGGGGGGGGGGGGGGGGGGGGGGGGGGGGFGGGFGGGGFGGGGCFGGGGGGGFGGGGGGGGGGGGGGGGGGGGGGGGGGGGGGGGGGGGGGGGGFGFGGGGGGGGGGGFGGDGGGGGGGGGFGGGGGDGGFGGGGEGGGGGGGGGGGFGGFCFFGGGGGGFGGFFGGGFFGFFBGFCFF>AFFGFFGFFGFGGBCEFEDED:)
@M03495:532:000000000-M42H9:1:1105:23551:19565 2:N:0:ACAGGAAA+TAGACAAT
ATATTTTGCCGTTGATAAACCAGCTAATCCTGAAAAAAAAATCAAAGCTAAAAACTACAATGCTAAGACCACGATGTGACTGCTATCAAAGTTAGATATATATGTAAATTATTCATCTGTCAAATCCTAGAATTATATCATACCTGCTCCAGCAATCACGACCTGTAATGGTTTAGTGGGTTGTTCACTGTTTCTGAAAAATGAAGATAGTTGTCCAGCTTCCAAAAAGTTTATTGTGTTTTCTAGTGGAG
+
CCCCCGGGGGGGGGGGGGGGCFGGGFFGGGGG<<FGFG7@FGGCEACCFEFEGGGFGGGGGGGGGGCFFGFGGDGCFGGGGGFGFCGGFACFGGGGGGGGGGFCGFFFGGGFGGGGFAEFFFGGGG?FGGGGGGFGGGGGGFF@EGE8FGGGGGFGG8DCD8CGDEGGGGGGGGCDFGGGGGGGGGGGGGGF9DFGGGGGFFFAFGFGF7EFGG7CFFGFGFGFGFAFDFFGFFG6FCA>FD><:ECA>=)
@M03495:532:000000000-M42H9:1:1105:8320:19565 2:N:0:ACAGGAAA+TAGACAAT
ATATTTTGCCGTTGATAAACCAGCTAATCCTGAAAAAAAAATCAAAGCTAAAAACTACAATGCTAAGACCACGATGTGACTGCTATCAAAGTTAGATATATATGTAAATTATTCATCTGTCAAATCCTAGAATTATATCATACCTGCTCCAGCAATCACGACCTGTAATGGTTTAGTGGGTTGTTCACTGTTTCTGAAAAATGAAGATAGTTGTCCAGCTTCCAAAAAGTTTATTGTGTTTTCTAGTGGAG
+
CCCCCEGEFGGGGCFGGGGGGGGGCFFGGGGGGGGGGDE:FGFGGGF<CEGGGGGGGFGGFGGGGGGGFEGGEGCDEEGGGGGGGFGGGGGEGGCGFGGGGGGGCFGGGGGGGGGGGGGGGGFGGGGFFGFGGFGGDFGGGGGGGGGGFGGG8FDFF@DEGGGGGFDGGFFGGGGGGGGGEEGEFGCFGG8EGGGGGGGG68=CDF=EBFGFGCFGGFC5CFD>C;F50;FGFFGFFGFFC7CEFEFE9*)
@M03495:532:000000000-M42H9:1:1105:23925:19632 2:N:0:ACAGGAAA+TAGACAAT
ATATTTTGCCGTTGATAAACCAGCCTCCCTGTGGTCGTTATCTTGCTCCTTCTGTCGTCAACGAATTTACTAATTCCAAAGCTCACATGCTGACAGATCGGAAGAGCGTCGTGTAGGGAAAGAGTGTATTGTCTAGTTTAGTACTCGGTGGTCGGCGGAGCCATAAATAAAAAAACTAAAACAACCTAAGGGACAGGTCGCAGATGAACTACACACCCTAGTGAGATTCGATCACGACTCTGGCCACATCG
+
CCCCCGGGGGGGGGGGGGGGGGGGGGGGGGGGGGGGGGGGGGGG9FCDEFGGGGGGGGGGGGEGGGGGGGGGGGGGGGGGGGGGGGGGGGGGGGGGGGGGGGGGGGGGGGGCGGGGGGGGGGGGGGGGGGGCFGGGF,4,:@,49,F7:>++4++48+++++,,3,,,7@ECFE@*,3,3598@,*,6,,,64*/8*5*1))***4+,4+,2;?D**)1)*1++*)++))+3).2)2))*+)*)*(*(0)(
@M03495:532:000000000-M42H9:1:1105:4308:19641 2:N:0:ACAGGAAA+TAGACAAT
ATATTTTGCCGTTGATAAACCAGGGCGGCACCAAAGCTCACATGCTGACAGATCGGAAGAGCGTCGTGTAGGGAAAGAGTGTATTGTCTAGTGTAGATCTCGGGGGGGGCCGGATCATTAAAAAAAAAAAAAAATAAGACCCGACAAGTAAAACAACAAGCCACTCACATATCGACAATGCATTATAAAACGAAATGTTCAACCACAACATCAACATGCAGCAAACGTTATCTAGCAACACGACAGATACA
+
CCCCCGGGGGGGGGGGGGGGGGGGGGGGGGGGGGGGGGGGGGGGGGGGGGGGGGGGGGGGDGGFGGCFFFGGGEFGGGGGGGGGGG?FAFFFF?<??C,CE8A+4>**/**:*:**2++0<<FGCEEDEEG8*:0+3+++***1**2*++0+<+122/*****2+2:+++2++*//*22++3+++++++3<:**//++00**+*1*95)*0)*0*0*)**2)*00,)),))20*****)*/()-)(04*).
@M03495:532:000000000-M42H9:1:1105:8884:19643 2:N:0:ACAGGAAA+TAGACAAT
ATATTTTGCCGTTGATAAACCACCCTCCCTGTGGTCGTTATCTTGCTCCTTCTGTCGTCAACGAATTTACTAATTCCAAAGCTCACATGCTGACAGATCGGAAGAGCGTCGTGTAGGGAAAGAGTGTATTGTCTAGTGTAGATCTCGGTGGTTGCCGTGTCATTAAAAAAAAAAAAAGAAATGATCAATAGATGCAGACTACGTCATGAAATCTGTAACAGGTAGTATATTCCAGACATGCACTAGGACTA
+
CCCCCGGGGGGGGGGGGGGGGGGGGGGGGGGGGGGGGGGGGGGGGGGGGGGGGGGGGGGGGGGGGGGGGGGGGGGGGGGGGGGGGGGGGGGGGGGGGGGGGGGGGGGGGGGFGGGGGGGGGGFGFGGGGGGFFFFFGA@E,,,4@=8DCE++8+,@@++8,,3,,33=EGE:C8@>@**,,,,,,7,25,,2,,+2<,0,*34,*1*,++,+1+++112+*)4+*.3+.1133++2)*222)0)2)*/*(.
@M03495:532:000000000-M42H9:1:1105:5110:19643 2:N:0:ACAGGAAA+TAGACAAT
ATATTTTGCCGTTGATAAACCAGCTAATCCTGAAAAAAAAATCAAAGCTAAAAACTACAATGCTAAGACCACGATGTGACTGCTATCAAAGTTAGATATATATGTAAATTATTCATCTGTCAAATCCTAGAATTATATCATACCTGCTCCAGCAATCACGACCTGTAATGGTTTAGTGGGTTGTTCACTGTTTCTGAAAAATGAAGATAGTTGTCCAGCTTCCAAACAGTTTATTGTGTTTTCTAGTGGAG
+
CCCCCGGCGGGGGGGGGGGGGGGGGGGFGGGGGGGGGGGGGGGGGGGGGGGGGGGFFGGGGGGGGGGFDEGFGGGGGFGGGGGGGGGGGGGGGGGGGGGFGGGGGGGGGGGGGGGGGGGGGGGFGGGGGDFFFGGGGGGGGGGGGGGGFGEFGEGGFFGGGCGGBEFFGFGFFGGCGDFGEGGGDGFGGGGGGGGGGGGGGGGGGGGCFGFFGGFFEF66=C6FGF*9:@CGFFGFFFFGF=DEGACAC;<
@M03495:532:000000000-M42H9:1:1105:17710:19662 2:N:0:ACAGGAAA+TAGACAAT
ATATTTTGCCGTTGATAAACCAGCTAATCCTGAAAAAAAAATCAAAGCTAAAAACTACAATGCTAAGACCACGATGTGACTGCTATCAAAGTTAGATATATATGTAAATTATTCATCTGTCAAATCCTAGAATTATATCATACCTGCTCCAGCAATCACGACCTGTAATGGTTTAGTGGGTTGTTCACTGTTTCTGAAAAATGAAGATAGTTGTCCAGCTTCCAAAAAGTTTATTGTGTTTTCTAGTGGAG
+
CCCCCGGGGGGGGGGGGGGGGGGGGGGGGGGGGGGGGGGGGGGGGGFGGGGGGGGGGGGGGGGGGGGGGGGGGGGGGGGGGGGGGGGGGGGGGGGGGGGGGGGGGGGGGGGGGGGGGGGGGGGGGGGGGGGGGGGGGGGGGGGGGGGGFGGGGGGGGGGGGGGGGGGGGGGGGGGGGGGGGGGGGGGGGGGGGGGGGGGGGGGGFGGGFGGFGGGGFAGFCFGFFEF>=AFGFFGCFGFGG@DEFCFE;>)
@M03495:532:000000000-M42H9:1:1105:14216:19671 2:N:0:ACAGGAAA+TAGACAAT
ATATTTTGCCGTTGATAAACCAAAGCTCACATGCTGACAGATCGGAAGAGCGTCGTGTAGGGAAAGAGTGTATTGTCTAGTGTAGATCTCGGTGGGCGCCGGATCATTAAAAAAAAAAAAACAAAAACAGTGTTAAGGATGAGAATTTAGAGAAAAGAAGAACGACAAGAAAGCATAGTAGCTTGAGACTGCAATCGTGATTAAAGTGCAGCTTGATCACATAAACATACATTCCGAGCCACATAAGGTGC
+
CCCCCGGGGGGGGGGGGGGGGGGGGGGGGGGGGGGGGGGGGGGGGGGGGGGGGGGGGGGGGGGGGGGGGGGGGGGFGFGGGGGCE9,CEAFGECG6,=+>:+4,8E9F?CFGGGGGDGG=:8,,,:++:,:,,,,,,,7,,,,,,,,5,,:,7,,@>+,,3,,4****,,,,,,,,,,2,,,2,,,,,,,,2,,+,4,/,*1,1+++++++)**2*+1+)*++++/+*)2*++3+/))))*,*)*.*,*.)
@M03495:532:000000000-M42H9:1:1105:24028:19691 2:N:0:ACAGGAAA+TAGACAAT
ATATTTTGCCGTTGATAAACCAGAACCATCCAAAGCTCACATGCTGACAGATCGGAAGAGCGTCGTGTAGGGAAAGAGTGTATTGTCTAGTGTAGATCTCGGTGGTGGCCGTGGCATGAAAAAAAAAAAAAAAAAAAAAAAAATTAGTCACGAAATAAGTGGAATCTTAAGACGTATTGAACACCATATACAGAAACAGTGCAATCCATTAACCAACACTCTGATATAAGTACTGCATCACGACACATCTC
+
CCCCCGGGGGGGGGGGGGGGGGGGGGGGGGGGGGGGGGGGGGGGGGFGFGGGGGGGGGGGGGGGG@FGFGGGFGGGFGGGGGGGGGGGGGGG@@A,C,,CB@@F@?,4,4>48+4A9,<FFGGGGGC>F+688+6+++*5*1*6,,,6C,,/***2,,,6,,,2++,++2+,+***+5+212+*4*3+++++++*0*0*+**+<>**+**+**02**.11*****)**)197*/2**2**2(*()(0)0))
@M03495:532:000000000-M42H9:1:1105:13066:19724 2:N:0:ACAGGAAA+TAGACAAT
ATATTTTGCCGTTGATAAACCAGGACTCAGGCTGGACCAAAGCTCACATGCTGACAGATCGGAAGAGCGTCGTGTAGGGAAAGAGTGTATTGTCTAGTGTAGATCTCGGTGGTCGCCGAATCATAAAAAAAAAAAAATCATCATATCATAGCTAACGACATCATACCAAAACAGTTCACCACTACAATCGAAGTAGCTAATTTACACTAGTTAGACAAACAGCACATCAGACTAGCGCTGATCTTATAAAC
+
CCCCCGGGGGGGGGGGGGGGGGGGGGGGFGGGGGGGGGGGGFGFGGFGGGDFGGGGDGGGGDGGEGGGGGGGFGGGGFGGGGFEFFGGGGGGBFFGEGAC9<,,,:<6BCC74,+784++++9,,,C,C@CF++=63,,C=9,,8,3,C33,,,,,3>:++,535,>,,,,@@,,,,,7,,><:8D,24D,,*4+,,,+,++41:+;,)0,++++;+8*)*)*)*(+))*02060))/:)))+)2)*)*.)
@M03495:532:000000000-M42H9:1:1105:26063:19729 2:N:0:ACAGGAAA+TAGACAAT
ATATTTTGCCGTTGATAAACCAGCTAATTCCAAAGCTCACATGCTGACAGATCGGAAGAGCGTCGTGTAGGGAAAGAGTGTATTGTCTAGTGTAGATCTCGGTGGTCGCGGTGTCTTTAAAAAAAAAAAAAAGATAAACATACTGATCCTTCATCCTGCCAGATTAATCAATAGTTGTAACTTCGCGACACATCAATAGATGAATGAGTGCGTACGACTGTATCGCGTACATGGACACTCTGACACAGGCC
+
CCCCCGGGGGGGGGGGGGGGGGGGGGGGGGGGGFGGGGGGGGGFGGGGGGGGGGGGGGGGGG@FGFCGGFGG@FFGCFGG9FEFGCEFFGG<F<E9E,A,9F:?E4,6++8++8:,,:,CEFCF7:CFC:+=++,,3378,,,,,,3,,C@,@,8;<=,,@,338;,,,3,,7,,,,,,,,3,,6**47**6>,+,,5+6=+,,+4*,1412*12:C./.*+++/())(.)**)*))1)2*)0-2)*(1((
@M03495:532:000000000-M42H9:1:1105:16924:19799 2:N:0:ACAGGAAA+TAGACAAT
ATATTTTGCCGTTGATAAACCACCCTCCCTGTGGTCGTTATCTTGCTCCTTCTGTCGTCAACGAATTTACTAATTCCAAAGCTCACATGCTGACAGATCGGAAGAGCGTCGTGTAGGGAAAGAGTGTATTGTCTAGTGTAGATGTCGGTGGTCGCCGTATCATTAAAAAAAAAAAAAAAATTAAGCATAATAGATTAGTGTGTCGTTAGTGAAATAGGTAACTACATGCCTGTGTTGTTATCAGAAGTCAA
+
CCCCCGGGGGGGGGGGGGGGGGGGGGGGGGGFGGGGGGGGGGGGGGGGGGGGGGGGGGFGGGGGGGGGGGGGGGGGGGGGGGGGGGGGGGGGGGGGGGGGGGGGGGGGGGGGGGGGGGGGGGGGGGEFFGGFGGGEA?,,94<,9@<C=>C+,+++C++,8CE3,39;B8CC@E85:1**1,1;;,,,,,,2>9+,,,+,++/1*1**0++3+1+1+)+++*+1*)+1)/+*+21.2202:-0)0)7)2))
@M03495:532:000000000-M42H9:1:1105:26823:19814 2:N:0:ACAGGAAA+TAGACAAT
ATATTTTGCCGTTGATAAACCAGCTAATTCCAAAGCTCACATGCTGACAGATCGGAAGAGCGTCGTGTAGGGAAAGAGTGTATTGACTAGTGTAGATATCGGTGGGGGCCCCATAATAAAATAAAAAAATATAAATAGACAACTCACGGGTATATTGTCCACCTCTTATGCTTCTGATGACCTATCATTGCACCAAGATTTCCGTCGAATCCTTTCTGTATGTGTCCACGCCTGCGTCTCTGTTGTACATC
+
BCCCCGDDEGGGGGGGGGFCFEGGGGGGGGFGG9<<<FCFG9FGGG9E9FGGCF@EGGFGGGCFG@CE@FFGFGFF8FEGGGGFA,9@,C,<6,,9,,,,,88,@++8+88+8,,,<,59,,,C9,?+8,,,7,,,79,@,68,,,,,++3+7A@,,7,,,,8,3,37,33,,,,7,,,,,,553@3@,3,,,534,,43=?,14*34***3=+++54=9=+5151+4*)/:6)/20))*:)+12(+)3))
@M03495:532:000000000-M42H9:1:1105:4789:19846 2:N:0:ACAGGAAA+TAGACAAT
ATATTTTGCCGTTGATAAACCAGGACTCAGGCTGGACCAAAGCTCACATGCTGACAGATCGGAAGAGCGTCGTGTAGGGAAAGAGTGTATTGTCTAGTGTAGATCTCGGTGGTCGGCGGATCAATAAAAAAAAAAACATAGTAAAAACATATACATGAACGTAAGTAAATAACAAAGAACAAAATCGCGGTGTATATACCAGACACATGACACGATACAAAGCCACAGAAGTTAGGTCGCCGAGTAACACG
+
CCCCCGGGGGGGGGGGGGGGGGGGGGGGGGGGGGGGGGGGGGGGGGGGGGGGGGGGGGGGGGGGGGGGGGGGC@GGGGGGGGGGGGGDFGGG@FFGFGFEF9C<<<<<D,,B,9@++++4++4,5:5?F<FCCC@8+6,3,,,,3,7+3,:,,7@,@,,,,3,,,,,,,,774,,6,,2,,6,,,4****4**,+,,,4,*;A*0*20*23**1)**)+**)*2*(.)(0)+***)*2)//-1(1(*)*((
@M03495:532:000000000-M42H9:1:1105:22913:19860 2:N:0:ACAGGAAA+TAGACAAT
ATATTTTGCCGTTGATAAACCACCCTCCCTGTGGTCGTTATCTTGCTCCTTCTGTCGTCAACGAATTTACTATTCCAAAGCTCACATGCTGACAGATCGGAAGAGCGTCGTGTAGGGAAAGAGTGTATTGTCTAGTGTAGATCTCGGGGGGCGCCGGATCATTAAAAAAAAAAAAAATAACATAGGTGAGGTAAGGGGGTCGACTCATATCAAATTAACATACCTGAACAAGAAATTCTGAAAAACTACTA
+
CCCCCGGGGGGGGGGGGGGGGGGGGGGGGGGGGGGGGGGGGGGGGGGGGGGGGGGGGGGGGGGGGGGGGGGGGGGGGGGGGGGGGGGGGGGGGGGGGGGGGGGGGGGGGGCFGGGGGGGGGGGGGGGGGGCBFFGG?A,4CE9EF,++=C***11****=CC<70+<CEEEDEC*:1*+++0+0+++++1*+2+0+2*)**)*/**20/*<*******29***)*).)(1)*))2*1**00)2)*,*)*).
@M03495:532:000000000-M42H9:1:1105:15224:19877 2:N:0:ACAGGAAA+TAGACAAT
ATATTTTGCCGTTGATAAACCACCCTCCCTGTGGTCGTTATCTTGCTCCTTCTGTCGTCAACGAATTTACTAATTCCAAAGCTCACATGCTGACAGATCGGAAGAGCGTCGTGTAGGGAAAGAGTGTATTGTCTAGTGTAGATATCGGGGGGCGCCGTATCATTAAAAAAAAAAAAAAACAAGAAAAAGATGAAAGATGAAATAATTAATGATATAGAAATAAACACTATAAAAGCGAAATAATCAATAGT
+
CCCCCGGGGGGGGGGGGGGGGGGGGGGGGGGGGGGGGGGGGGGGGGGGGGGGGGGGGGGGGGGGGGGGGGGGGGGGGGGGGGGGGGGGGGGGGGGGGGGGGGGGGGGGGGGECFGGGGGGGGEFGGGGGGGC@FGFGGC9,,<,4C4=+4+*****4**4++55;+7?9*:*:E:*:*//****2*****++++*02+*+**++***0**+/*0*20**1000/2))*(**0**2))*))*.*)*)*.*)-
@M03495:532:000000000-M42H9:1:1105:23752:19923 2:N:0:ACAGGAAA+TAGACAAT
ATATTTTGCCGTTGATAAACCAGCTAATCCTGAAAAAAAAATCAAAGCTAAAAACTACAATGCTAAGACCACGATGTGACTGCTATCAAAGTTAGATATATATGTAAATTATTCATCTGTCAAATCCTAGAATTATATCATACCTGCTCCAGCAATCACGACCTGTAATGGTTTAGTGGGTTGTTCACTGTTTCTGAAAAATGAAGATAGTTGTCCAGCTTCCAAAAAGTTTATTGTGTTTTCTAGTGGAG
+
CCCCCGGGGGGGGGGGGGGGGGGGGGGGGGGGGGGGGGGGGGGGGGFFGGGGGGGGGGGGGGGGGGGGGGGGGGGGGDGGGGFGGGFGGDGFGGGGGGGGGGGGGGGGGGGGGGGGGGGGGGGGGGGGGGGGGGGGGFGGGGGGGGGFGGGGGGGGFGGCEEGGGGGGGGGGGEFGGGGGGGGGGFGGGGGGGGGGGGGGGGGGGGGGFGGAGGFGGFGFGFFFFEF?AFFGFFGFFGFGGFFEECGFGE2
@M03495:532:000000000-M42H9:1:1105:27701:19966 2:N:0:ACAGGAAA+TAGACAAT
ATATTTTGCCGTTGATAAACCAGCTAATCCTGAAAAAAAAATCAAAGCTAAAAACTACAATGCTAAGACCACGATGTGACTGCTATCAAAGTTAGATATATATGTAAATTATTCATCTGTCAAATCCTAGAATTATATCATACCTGCTCCAGCAATCACGACCTGTAATGGTTTAGTGGGTTGTTCACTGTTTCTGAAAAATGAAGATAGTTGTCCAGCTTCCAAAAAGTTTATTGTGTTTTCTAGTGGAG
+
CCCCCGGGGGGGGGGGGGGGGGGGGGGFFEGGG?FDGGGGGGGGGGGFGGGGC@FGGFGGGFCCDG8E9EFGEGGGFEGGGFCF9E<FGGGGGGFGCFEFGGGGFGGGG9FGGGGFCFFGGGGGFCEFGGGG9EFEGG9EDG<EFG?E9DBGFF:EFFGGGGG+E>FDGDCFFFCFGGF,CCGA8DF;EGGGGFGAFFGGGD8=DD8CFGG9@DFCCFGFCFGFGF5?5?FFFFCFFCAF>BF;FEGFGFB
@M03495:532:000000000-M42H9:1:1105:24012:19996 2:N:0:ACAGGAAA+TAGACAAT
ATATTTTGCCGTTGATAAACCACCCTCCCTGTGGTCGTTATCTTGCTCCTTCTGTCGTCAACGAATTTACTATTCCAAAGCTCACATGCTGACAGATCGGAAGAGCGTCGTGTAGGGAAAGAGTGTATTGTCTAGTGTAGATCTCGGTGGTTGGCGGTTCATTAAAAAAAAAAAAGAAATAGAAATATAAGTTATTAGTCAGGAATAGTAACAAAGGATAGTACATACTACATAAACAGTTGGATATTAAG
+
CCCCCGGCGGGGGGGGGGGGGGGGGGGGGGGGGGGGGGGGGGGG<FGGGGGGGGGGGGGGGGGGGGGGGGFGGGGGGGFFGGGGFGGGGGFGGGGGGGGGDGGGGGEFGGCEGFFGGFFGGFGCFGGGGG?FFFGG959=,,9C;F+8@+++4+,6+@879E,,>=;BE6C<EC8**,3,,2,,,2,,,,,,,,5=,,+,41,4*2*,1+,+4***20*+917++)1/)++*1+++0+)++)*)*.+)+)1
@M03495:532:000000000-M42H9:1:1105:5816:20001 2:N:0:ACAGGAAA+TAGACAAT
ATATTTTGCCGTTGATAAACCAGCTAATCCTGAAAAAAAAATCAAAGCTAAAAACTACAATGCTAAGACCACGATGTGACTGCTATCAAAGTTAGATATATATGTAAATTATTCATCTGTCAAATCCTAGAATTATATCATACCTGCTCCAGCAATCACGACCTGTAATGGTTTAGTGGGTTGTTCACTGTTTCTGAAAAATGAAGATAGTTGTCCAGCTTCCAAAAAGTTTATTGTGTTTTCTAGTGGAG
+
CCCCCGGGGGGGGGGGGGGGGGGGGGGGFGGGGGGGGGGGGGGFGFGGGGGGEGGGGGFGGGGGGGGGGGGGDGGGGCGGGGGGGGGGGGGGGGFGGGGGGGGGGGGGGGGGGFGGGGGGGGGGGGGGGGGGGGGGGGGGGGGGGGGGFGGGCFGGFEFEEGGGGFGGGGEFDFGFECEGGGGGGGGGGGGFGGGGGCGGGGGGGGGGFFGFGGDFFFG?+?CCDEFFAFF@FFCAFCFFFFGEGEFE>@9
@M03495:532:000000000-M42H9:1:1105:15404:20011 2:N:0:ACAGGAAA+TAGACAAT
ATATTTTGCCGTTGATAAACCAGCTAATCCTGAAAAAAAAATCAAAGCTAAAAACTACAATGCTAAGACCACGATGTGACTGCTATCAAAGTTAGATATATATGTAAATTATTCATCTGTCAAATCCTAGAATTATATCATACCTGCTCCAGCAATCACGACCTGTAATGGTTTAGTGGGTTGTTCACTGTTTCTGAAAAATGAAGATAGTTGTCCAGCTTCCAAAAAGTTTATTGTGTTTTCTAGTGGAG
+
CCCCCGGGGGGGGGGGGGGGGGGGGGGGGGGGGGGGGGGGGGGGGGGGGGGGGGGGGGGGGGGGGGGGGGGGGGGGGGGGGGGGGGGGGGGGGGGGGGGGGGGGGGGGGGGGGGGGGGGGGGGGGGGGGGGGGGGGGGGGGGGGGGGFFGGGGGGGGGGGGGGEGGGGGGG;EGGGGGFGGEGGGGGGGGGGGGGGGGGGGGGGGGGGFGGFGGGGGFGFGFGFDEFFAFFGFFGFFGFGGFGFGFGFD:<
@M03495:532:000000000-M42H9:1:1105:15226:20158 2:N:0:ACAGGAAA+TAGACAAT
ATATTTTGCCGTTGATAAACCAGCTAATCCTGAAAAAAAAATCAAAGCTAAAAACTACAATGCTAAGACCACGATGTGACTGCTATCAAAGTTAGATATATATGTAAATTATTCATCTGTCAAATCCTAGAATTATATCATACCTGCTCCAGCAATCACGACCTGTAATGGTTTAGTGGGTTGTTCACTGTTTCTGAAAAATGAAGATAGTTGTCCAGCTTCCAAAAAGTTTATGGTGTTTTCTGGTGGAG
+
BCCCCGGGDGGGGGGG9EEF,<EFAFFCGDC<6CEDG7@CFCFFF9,CFFGCAECCF8<EFGGGC,CFCGFFGEFFEFFG,:CEFFEFE<,CFFECF9@<<EBEFDEGCC9<EGFGGGGA9<FG9<FAEECGG,EEFGGGGEFEFCFFFFEFGFG9,,48>CG8ECF,@>98EDBFACD?E6C+@==E,;@9EG?F:DD>6D,,=<+,+25=CCGCCF7*=97BD@A9=?FC+++*4=;4C:9*+12-;>:
@M03495:532:000000000-M42H9:1:1105:4909:20223 2:N:0:ACAGGAAA+TAGACAAT
ATATTTTGCCGTTGATAAACCACCCTCCCTGTGGTCGTTATCTTGCTCCTTCTGTCGTCAACGAATTTACTAATTCCAAAGCTCACATGCTGACAGATCGGAAGAGCGTCGTGTAGGGAAAGAGTGTATTGTCTAGTGTAGAACTCTGCGATGGCCGGATTATTAAAAAAAAAAAAAAAAATACGATAACAAAGCAGAAGAGTGATGAGTAGAGAAAGTAACTAAGATTCGTAGCATACTTGTCATATCAA
+
CCCCCGGF-FFGGGGGGGGGGGGGGGFGGGGGF8FFFFGGGGCFGGFGGGGGGGGGGGDGGGGGFGFEEECF<EEGFGGGFFGGGDFFGGGGGGGG<FGGGGGEFEFGFGFFGFGGGGGGGGGGDGFGGGGEFGGFF,995,,,9,,9,8++++,,++6++8,,:,,3,6BF:?3*3*44C,,1*4**/2>,,,*,*0*+**++2;+1)3<6+237*)++2+1+*)*+)+)222**9*/**)0-:):-:))
@M03495:532:000000000-M42H9:1:1105:6415:20226 2:N:0:ACAGGAAA+TAGACAAT
ATATTTTGCCGTTGATAAACCAGCTAATCCTGAAAAAAAAATCAAAGCTAAAAACTACAATGCTAAGACCACGATGTGACTGCTATCAAAGTTAGATATATATGTAAATTATTCATCTGTCAAATCCTAGAATTATATCATACCTGCTCCAGCAATCACGACCTGTAATGGTTTAGTGGGTTGTTCACTGTTTCTGAAAAATGAAGATAGTTGTCCAGCTTCCAAAAAGTTTATTGTGTTTTCTAGTGGCG
+
CC<CCGGC9EFGGGDFGG<F<8EGFGGGGGGGFGFGGC:FFGFFFDCFGF,@E9@FC,FDFGGFGGGCGDFGGGGGGGGFCACFDFGGG9CEFGFDFGFCE<FFFGGGFGGGGGDEFDGGDGAFFGFGGGCGFGFGGDAEFGFGFFGFFGGG8A,@FGF>E+44EECDFFDA=DGGGGGGC>C>EGGGDD@E9DFF8E7EDFGDD+=BFD=EG?+2<?CF+??@C6A5>FFGAFCABDFCC=2AC?CE*)/
@M03495:532:000000000-M42H9:1:1105:18807:20255 2:N:0:ACAGGAAA+TAGACAAT
ATTTTTTTATGCTAACAGATATTTGCCTCTGCGTTTTTATATGTCTAATGACGCTTACAAAACATCGAAAATGGACCGAAACGTTAAACGTAACAAAAATAACAAAATAAAAAAAATATAAAAAATAATACATTCGCTCCTACCAATACAAAAATTCACAATCTAAATGAGCTTCAAGTTCATGCACACAATGCTAAAAACACAAGCTCGAGAGCTTAGTGACGCGACATTTACTTTCTATATACTAGGAA
+
8A-8668+-,--6,,-,,;CC,,,<,6,;,,,6,8+6@,,,6,666C,,,<6,6,68,6CC;,@;C,,:6@9,,,,,+@+++,9,6:96,,,6,,,,,,45?,,,,,,,,5,:+4+,5,,555:6,,,,,:,5,,,6+,+:3,,,3,3,9,6,+37,3,66,,33,,,,73,,,,,5,7@,,3,,,7@,33,,,+,,,4,**,4;**4***/**/0*+*1++1)*()0()+++++3+31+397)213)*)1
@M03495:532:000000000-M42H9:1:1105:7166:20267 2:N:0:ACAGGAAA+TAGACAAT
ATATTTTGCCGTTGATAAACCAGTCCAAAGCTCACATGCTGACAGATCGGAAGAGCGTCGTGTAGGGAAAGAGTGTATTGTCTAGTGTAGATCTCGGTGGGCGCCGTATCATTAAAAAAAAAAAAAATAGAATAGAAACTCATAGTAGAAAGAGGAACAATGAAAACATAAAATATACAATAGAAACGAAGTTAATGATCCTTAATACGAGAAATGTGATGATCGTAATGAAAAGCAAACACAGTGAGTGA
+
CCCCCGGGDGGGGGGGGGGGGGGGGGGGGGGGGGGGGGGGGGGGGGGGGGGGGGGGGGGGGGGGGGGGGGGGGFGGGGGGCFFGGGCF<<FA,C66A4F:+,87>C+B8=,<C5<FDGGCFC=F+++8?,:,,9,3,88,,,,,8,3,,,7,,,,,,,,843,,,,,3,,,,,,,,,,,,,,,7,,,*****,,+,5<2,++,,04+,)**)**+4+++1++3;5(0)(3+11+2)/*0;5(1(*)0/+))
@M03495:532:000000000-M42H9:1:1105:24710:20267 2:N:0:ACAGGAAA+TAGACAAT
ATATTTTGCCGTTGATAAACCACCCTCCCTGTGGTCGTTATCTTGCTCCTTCTGTCGTCAACGAATTTACTAATTCCAAAGCTCACATGCTGACAGATCGGAAGAGCGTCGTGTAGGGAAAGAGTGTATTGTCTAGTGTAAATCCAGGGGGTCGGCGGTTCAGTTAAAAAAAAAAAAAAATCAGTACCGTCAGCAATATTATATGTTATCTGTCAATATGATCTGAGATATGGTAATAAGACACAAACCAT
+
CCCCCGGGGGGGGGGGGGGGGGGGGGGGGGGGGGGGGGGFGFGGGGGGGFGGGGGGGGGGGGGGGFGGGGGGGGGGGGFGGGGGGGGGGGGGGGGGGGGGGDGGGGGDGGG=FFGGGGGGGGGGGGGF<FGCF;FFB9:,,,,,,4,,+48=+8++87++4@,@,@A9;CEEEC@**4*3*+++4>2+*33**++33+3++3+++3++++++1+20:***2****)**)//*//2*****2,*,*(/(*(,
@M03495:532:000000000-M42H9:1:1105:17236:20329 2:N:0:ACAGGAAA+TAGACAAT
ATATTTTGCCGTTGATAAACCAGGACTCAGGCTGGACCAAAGCTCACATGCTGACAGATCGGAAGAGCGTCGTGTAGGGAAAGAGTGTATTGTCTAGTGTAGATCTCGGTGGTTGGCGTGTCATTAAAAAAAAAAAATAAACAATCAAATTCAATTTAACATACCTATGCAACTGAAACAACTGAACGATCATGAACCACAGGACAATATACAATTGACCAATAAGTACGAGTACTGTATAATGTCAAGTA
+
CCCCCGGGCFGGGGGGGGGGGGGGGGGGGGGGGGGGGGGGGGFGGEFEGFGGGFFEGGGGGG@FGDFGGGEEGGGFGGGGGGGGGCFFFFGCE9FGFGF9@9,<,A,,<FE7,,,4B=8+4,9,9,,,C?F+8483+,C3A,,,,,7,96,7,,,,9=96,,,,,,,,,7,83,,,,,36,3<,3@@,**,*,,+5,*0***,1***,+1,++*:20++*02*)*011/))1.)11+1++2)+)+1+)0)1
@M03495:532:000000000-M42H9:1:1105:5144:20379 2:N:0:ACAGGAAA+TAGACAAT
ATATTTTGCCGTTGATAAACCAGCTAATTCCAAAGCTCACATGCTGACAGATCGGAAGCGCGTCGTGTAGGGAAAGAGTGTATTGTCTAGTGTAGATATCGGTAGGCGTCGCACCACTAAACAAAAAAATACGACTTCCTCAACTGCACTCAAGATATCCAGGAACAACTGCAATTATACCGTTGATCCGCAAACTTTCACAACTGACTTAAATACCCACCTACTCTCCCTTTAAACCCAATACATCTGTA
+
CC<C<F9FFGGGGGFFGGFG<FFEGGGGGGGDGDEGGFGGF@FGGGCEGGCFGGGGCF,@+@FF@@F,9CFFFCEF8<69@FGFGC<FF?CEF??,,,<,,+,,4,5+,+7+@+>4+AF,A4,A=BA+4,5A48@++5,,D9BFC3>9,=ADDB=BEF,CE96+,,,6@8,>@,,4,3;D,+3@3*@,7,*C*47,2=8DCCEEG*87++5+=+4+*)0)1/;F*7=)())+)17;FF>DF;F):57)11)
@M03495:532:000000000-M42H9:1:1105:4031:20390 2:N:0:ACAGGAAA+TAGACAAT
ATATTTTGCCGTTGATAAACCAAAGCTCACATGCTGACAGATCGGAAGAGCGTCGTGTAGGGAAAGAGTGTATTGTCTAGTGTAGATCACGGTGGTCGGCGTAAGATTAAAAAAAAAAATAATATTTACTCAGACAACTGAAAAAAATCATCAATTCTTATTTTTTATACACTCAATTACACTCACAATGACTATAACAAATATTTTCTTTAATACAAAAAAGAATTCTTATAACAAAATATAAGGTTAAA
+
CCCCCGGGGGGFGGGGGGGGFGGGGFFFGGGC<CFFFAEFGD<FEFGGGGFEFEB@C@FFFDCFACEEFFCFFCE9F<FAFGFD9C9,6:6:DD@,9@+8:+4,,,:,,:9,,@+@FCG=,::58,,:A,C,,,,,8A3,:,,,,38@F,,,9,@,,8753,=,,@,3;,,<,,66,7,3,6,,41,,,6>,52+,5,2D*+<,++=7B1,B72+484*2?5*84311)1+2+3+*1>.*+.+1+)3;C)/
@M03495:532:000000000-M42H9:1:1105:10514:20412 2:N:0:ACAGGAAA+TAGACAAT
ATATTTTGCCGTTGATAAACCAAAGCTCACATGCTGACAGATCGGAAGAGCGTCGTGTAGGGAAAGAGTGTATTGTCTAGTGTAGATCTCGGTGGTGGCCGTATCATTAAAAAAAAAAATAAAATAAATATAGAGTTCCTTCTTCAGAGTACACTGTTAACAAGAGAAATTCAAGTGTGAACCGAAGAGTAAGTACATTCTGAATCACAGGCACCATGCCTATAATAGATACAGAAGAGATACACAACAAA
+
CCCCCGGGGGGGGGGGGGGGGGGGGGGGGGGGGGGGGGGGGGGGGGEGFGGGGGGFGGGGGGGGGGGGGGGGGGGFGGGGGGGFGGGG9,CF,BF:,B,FEF,A=<5EE,C?<FFGG:6,,,,,5:,,,,,,,,C,,,,,:4,,,,,8,6,3,,,,,,,,,6,8D88,,,,367=,733,,,+++333,,7;,,+,5,5;++,,+5+1*+,**4*4*+**+++++/++01+++++))*/2+*1/***/*((
@M03495:532:000000000-M42H9:1:1105:23118:20459 2:N:0:ACAGGAAA+TAGACAAT
ATATTTTGCCGTTGATAAACCACCCTCCCTGTGGTCGTTATCTTGCTCCTTCTGTCGTCAACGAATTTACTAATTCCAAAGCTCACATGCTGACAGATCGGAAGAGCGTCGTGTAGGGAAAGAGTGTATTGTCCAGTGTAGAACTAGGTGGGGGCCGGGTCATTAAAAAAAAAAAAATAAGATAAACAGACGTTGTGAGACTTCTAGATACATACACTAAGTATCTAGATTGTCTGTCTATCATCAAAAGA
+
CCCCCGFGGGGGGGGGGGGGGGGGGGGGGGGGGGGGGGGGGGGGGGGGGGGGGGGGGGGGGGGGGGEFCFGGGGGGGGGGGGGGGFGGGGGGGGDGGGGGDGGFFEGGGG>F@EFFCC@GGFFGGGGGFG,,9,9=FCF9,4,,4,9,,,+++8+36++++6=,,6@A3B+3@C**@,,,,,,,4,,?,2=*/4*4*,+3**+1++++3++++3*0*1*2*1+++)1+)312+;++1+1++)0)2-*)*((
@M03495:532:000000000-M42H9:1:1105:19691:20480 2:N:0:ACAGGAAA+TAGACAAT
ATATTTTGCCGTTGATAAACCACCCTCCCTGTGGTCGTTATCTTGCTCCTTCTGTCGTCAACGAATTTACTAATTCCAAAGCTCACATGCTGACAGATCGGAAGAGCGTCGTGTAGGGAAAGAGTGTATTGTCTAGTGGAGATATCGGTGGTCGCCGTAGCATTAAAAAAAAAAAAAAAAATAACAACGAAGATTAGAAGAAGCAGTAGAACAGACGGAATAGCAACAGCAGGCGCAGTAGTGTGCAGATG
+
CCCCCGGGGGGGGGGGGGGGGGGGGGGGGGGGGGGGGGGGGGGGGGGGGGGGGGGGGGGGGGGGGGGGGGGGGGGGGGGGGGGGGGGGGGGGGGGGGGGGGGGGGGGGGGGCFGGGGGGGGGGGGGGGGGG?FGFGG9,>,,9,,,6@@8C+,8+4@3+3+E,,>@AFFCDGGG7*@111*,,,,,22***1*41++1++**3+**3++++**202).*)***1*)))(0)*))))))00*)*)2-*-2))
@M03495:532:000000000-M42H9:1:1105:10802:20526 2:N:0:ACAGGAAA+TAGACAAT
ATATTTTGCCGTTGATAAACCAGCTAATCCTGAAAAAAAAATCAAAGCTAAAAACTACAATGCTAAGACCACGATGTGACTGCTATCAAAGTTAGATATATATGTAAATTATTCATCTGTCAAATCCTAGAATTATATCATACCTGCTCCAGCAATCACGACCTGTAATGGTTTAGTGGGTTGTTCACTGTTTCTGAAAAATGAAGATAGTTGTCCAGCTTCCAAAAAGTTTATTGTGTTTTCTAGTGGAG
+
CCCCCGGGGGGGGGGGGGGGGGGGGGGGGGGGGGGGGGGGGGGGGGGGGFFGGGGGGGGGGGGGGGGGGGGGGGGDFEFGGGGGEGGGGFFGGGGGFGGGGGGGGGGGGGGGGGGGGGGGFGGGGGGGGGGGGGGGGGGGGGGGGGGGGGDFCDFGFFFGGGGGGGGGFGGGGGGGGGGGGGGGGGGGGGGGGGGGGGDGDGGGGGDGFGGFFGFGFFGFC8DFGEFFA;BFFFG8CDFGGFGFGFGC7B4
@M03495:532:000000000-M42H9:1:1105:14503:20548 2:N:0:ACAGGAAA+TAGACAAT
ATATTTTGCCGTTGATAAACCAGCTAATCCTGAAAAAAAAATCAAAGCTAAAAACTACAATGCTAAGACCACGATGTGACTGCTATCAAAGTTAGATATATATGTAAATTATTCATCTGTCAAATCCTAGAATTATATCATACCTGCTCCAGCAATCACGACCTGTAATGGTTTAGTGGGTTGTTCACTGTTTCTGAAAAATGAAGATAGTTGTCCAGCTTCCAAAAAGTTTATTGTGTTTTCTAGTGGAG
+
CCCCCGGGGGGGGGGGGGGGGGGGGGGGGGGGGGGGGGGDGEFFGGGGFGFGGFEGGGGGGGGGGGGGGGGGGGGGGFGGGGFGGGDGGGGFECCFGGGGGGGGGGGFFEGGGFGGFGGGFGGGGGCEFGGGGGGGGGGGGGGGGGGG9@FGGGGGGFFGGGG+EFGGGGFGGGGG=B@DEEGGGGGGGGGGGGGGFGGGGGGCDGFFFGGFFGGGGFGFFFFFGFFFACFFFFGFFCAFF=7AFEFE4>2
@M03495:532:000000000-M42H9:1:1105:17992:20561 2:N:0:ACAGGAAA+TAGACAAT
ATATTTTGCCGTTGATAAACCACCCTCCCTGTGGTCGTTATCTTGCTCCTTCTGTCGTCAACGAATTTACTAATTCCAAAGCTCACATGCTGACAGATCGGAAGAGCGTCGTGTAGGGAAAGAGTGTATTGTCTAGTGTAGATCTCGGGGGTCGCCGTATCATTAAAAAAAAAAAAAAAAAAAGAAATACAAATGGCAGAAGAGAGAATACCGTGACGGCAGTATTACTAGCAGCAGCTGCTGGATGTGGT
+
CCCCCGGGGGGGGGGGGGGGGGGGGGGGGGGGGGGGGGGGGGGGGGGGGFGGGGGGGGGGGGGGGGFGGGGGGGGGGGGGGGGGGGGGGGGFGGGGGGGGGGGGGGGGGGGGGGGGGGGGGGCFFGGGFGGCE=FFGGG=A;,9,@EB++363++3@++8,5@@C,3DCGGDGGB8=****3887**++++5++++******+**//+1*+0****/)).)02**)*1)******..2)**)*(*)2(*)(
@M03495:532:000000000-M42H9:1:1105:5417:20624 2:N:0:ACAGGAAA+TAGACAAT
ATATTTTGCCGTTGATAAACCAGCTAATTCCAAAGCTCACATGCTGACAGATCGGAAGAGCGTCGTGTAGGGAAAGAGTGTATTGTCTAGTGTAGGTTACGGGGGTGGCCGCCTCATTCAAAAAAAAAAAAGGCTACATCTAAAATACTCAAGAAAACAGATGTGTTAAGAAGTAAAACAATCAATCTCATAGCTATCACACCCAACTCAACCTCCAGCCATCATCATCTTAACTGCAAGTAATCACTACC
+
CCCCCGGGGGGGGGGGFGGFFFGGGGGGGGGGGGGDGGGGGGGGGGFGGGGGFFEEFGEFGGFDFFGGGFFC<:EFDGGG<CFGC@DFFFGFFGD,,,:,4,++8++7,=+++484?,,:,,5D>+C+3++++,,7<D,3:,,@,@,,@,@8<,,,,,,,,53,26,2,,,2,5,,5,,2,6>1,=;,=<<;,0=,>,+,*24/1*7*/00)*;*/;)*)*+2*+)++)++238++**/:*-*)*-2)*(.
@M03495:532:000000000-M42H9:1:1105:15395:20641 2:N:0:ACAGGAAA+TAGACAAT
ATATTTTGCCGTTGATAAACCAAAGCTCACATGCTGACAGATCGGAAGAGCGTCGTGTAGGGAAAGAGTGTATTGTCTAGTGTAGATCCCGGTGGTCGCCGGATCATTAAAAAAAAAAAAAAAAAGAGAAAAGGATATAAAGAGCAATACAAAACAAAATAAATGAGATTGGAGAGTGTCACGCTGTAGAGCATGGGTAACAGAGAAGACGTTACCGGTTATAGCCCACCATATTATCGCTCATCACTGTA
+
CCCCCGGGGGGGGGGGGGGGCFGGGGGGGGGGGGGGGGGGGFGGGGGGGGGGFEGEGFGEFGFGGGFEFF@FFGGFFAFGGDCC<6CC,:@F+=@=,++B++4,7E,C5EEGCGGGGGGC@3+3+83>>,,8,:FCC,,,,,33,,,6,6,,,,34,,26,,,,,,,56,,,,,,*,,2,,,*,*41,,,++5+***022*13*****)23)**1+*)))/*0**)..,))**1*1**)**.)6*.0-*))
@M03495:532:000000000-M42H9:1:1105:7586:20778 2:N:0:ACAGGAAA+TAGACAAT
ATATTTTGCCGTTGATAAACCAGCCTCCCTGTGGTCGTTATCTTGCTCCTTCTGTCGTCAACGAATTTACTAATTCCAAAGCTCACATGCTGACAGATCGGAAGAGCGTCGTGTAGGGAAAGAGTGTATTGTCTAGTGTGGATCTCGGTGGGCGCCGTAATATTAAAAAAAAAACAAAAGGCTTATAACAATAGAGACCATAGTAATCAGAGAGTACAATATTTACTGTAATGACTATGAAGTGCTTCATA
+
BC9CCGGGGGGGGGGGGGGGGGGGGGGGGFGGGGGGGGGGGGGGAGFGFGGGGGGGGGGGGGGGGGFFGGGGGGGGGGGGGGGGGGGGGGGGGGGGGGGGGGGGGGGDFGGGGGGGGGFGGD8F,BFGGGC5?@FEG9F>+,,44=<D+++++846C3+++6,C@@9,3CC:EE*,4,,,*,,54,,25>,,,,5,,,*6**,52++,+*1*0/*=+++++4+++1++*++11+*+1++32/1)+/+)+))
@M03495:532:000000000-M42H9:1:1105:13408:20821 2:N:0:ACAGGAAA+TAGACAAT
ATATTTTGCCGTTGATAAACCAAAGCTCACATGCTGACAGATCGGAAGAGCGTCGTGTAGGGAAAGAGTGTATTGTCTAGTGTAGATCTCGGTGGTCGCCGCATCCTTAAAAAAAAAAAAATAAGATGCAGCAACGGTCGCCTTATGAATAGACCAGGACAAACTACTGAAAGGGTTCAAGTATTTATCCCTCTTCGCTTGTATCTTGTTATACATTATCATGCAAATCGACAGGTCACTCAAGTGCAACC
+
CCCCCGGGGGGGGGGGGGGGGGGGGGGGGGGGGGGGGGGGGGGGGGGGGGGGEGGGGGGGGGGGGGGGGGGGGGGEFGGGGFFA@EE9EC<DC7FF9C+8C++44,9C,,5CA=@FC++83::,,5:,C<,D3,,+8>+++3@+,,@,;,,,88,3,**4,,64,,7>,,,,,,6,4,,2,6,,,,,,,,,24,4,*/2=*24:+4=,1+++++2+11+:+31+*/+1))))..2*)*)++(2);):)*..
@M03495:532:000000000-M42H9:1:1105:11709:20829 2:N:0:ACAGGAAA+TAGACAAT
ATATTTTGCCGTTGATAAACCAGCTAATCCTGAAAAAAAAATCAAAGCTAAAAACTACAATGCTAAGACCACGATGTGACTGCTATCAAAGTTAGATATATATGTAAATTATTCATCTGTCAAATCCTAGAATTATATCATACCTGCTCCAGCAATCACGACCTGTAATGGTTTAGTGGGTTGTTCACTGTTTCTGAAAAATGAAGATAGTTGTCCAGCTTCCAAAAAGTTTATTGTGTTTTCTAGTGGAG
+
CCCCCGGGGGGGGGGGGGGGGGGGGGGGGGGGGGGGGGGGGGGGGGGFGGGGGGGGGGGGGFFGGGGGGGGGGGGGGFGGGGGGGGGGGGGGGGGGGGGGGGGGGGGGGGGGGGGGGGFGGGGGGGGGGGGGFGGGGGGGGGFGGGGGGGGGGGGGGFFGGGGGGGGGGGGFGFGGGGGFGGGGDFFGGGGGGGFGGGGGGGGFFGFG?DGFGGGGGFGFGFGFGFFFAFFGFFGFFFFGGFGE@CGEGF9
@M03495:532:000000000-M42H9:1:1105:12642:20839 2:N:0:ACAGGAAA+TAGACAAT
ATATTTTGCCGTTGATAAACCACCCTCCCTGTGGTCGTTATCTTGCTCCTTCTGTCGTCAACGAATTTACTAATTCCAAAGCTCACATGCTGACAGATCGGAAGAGCGTCGTGTAGGGAAAGAGTGTATTGTCTAGTGTAAATCTCGGTCTTAGACGGCTCATTAAAGAAAAAAACAGACAGTCGTAACTGCCCCAACATGATCGGCAACGAGGTAAGTAGGTAGCAGGCACATTAGGTCCATAAACTCAG
+
CCCCCGFGGGGGGCGGFEGG<AFGFGFEGFGDFG@FF@F8FGGFAFCFEFEFGGGGGGCEFGGGGFCEFFA<<FEEF<<9EEGGGGFE?AFCEFGGCFGGGGGGFGFEBFBCFF8AEEFGGCFDGGGFGGAF<FAEF,CA5,5,CE<+4+6,8,9@C++=+6=,,,9,,,6AD?+>8,6,3,,,+5,,+,,6D,+@:*3,*+,2*7**9***3*2*+211+*4+*.+1-0)*)++1301+2)+)2)*)*)/
@M03495:532:000000000-M42H9:1:1105:15342:20889 2:N:0:ACAGGAAA+TAGACAAT
ATATTTTGCCGTTGATAAACCAAAGCTCACATGCTGACAGATCGGAAGAGCGTCGTGTAGGGAAAGAGTGTATTGTCTAGTGTAGATCTCGGTGGTCGCCGTGGCATTATAAAAAAAAAAAATAAGTATACCGCTAACGTCTCCGACACTCTAGTATGACATTTTCAAATGCTGAACGTGCGTTGAGTCCAGAACTTACATATGAGACTAGCATCTACGCCAGCACGTCCTACATACACACGAACGCAGCA
+
CCCCCGGGGGGGGGGGGGGGFGDGGGGGGGGGGGGGFGGGFEGGGGG78EFGFGGGGGGGGGEGGGFG@FCFEGGGF9EFG<E9,,,,<<@A@:7,:7+,+4++8B,5,,:BFAEF74@++4,7,,,,,,88+@++8,+,+88,+@++>D<;F<33,,73=,,3,,,3@,@,,,,,3,***4=C@8,5,,2?,,2,1,+4++1,14B?8*,)010++1*)/)))*/)0,))+*)++/220*(92)(*-1-(
@M03495:532:000000000-M42H9:1:1105:23280:20926 2:N:0:ACAGGAAA+TAGACAAT
ATATTTTGCTGTTGATAAACCACCCTCCCTGTGGTCGTTATCTTGCTCCTTCTGTCGTCAACGAATTTACTAATTCCAAAGCTCACATGCTGACAGATCGGAAGAGCGTCGTGTAGGGAAAGAGTGTATTGTCTAGTGGAGATCTCGGTGGGCGCCCGGTCATTAAAAAAAAAAAACAAAAACATACAAAGTTAAGTGTGCGATGGACAACTACTACTCTAACCTAGGTATACATCACATATGTCTGAGTT
+
CCCCCGGGG9FGGGGGGGGGGGGGGGGGGGGGGGGGGGGGFGGGGGCFGGGGGGGGGGFGGGGGCGGGGGGFFGGGGGGGGGGGGGGGGGGGGGGGGGGGGGGGGGGG@FGGDFGGGGGGGGGGFGFGGGGAF9AFFA,,,,,494A74+4+6>7++8+++8@,6,F;9EGFGGG*5,,6,14@;9,:,,,2,,+,,,1,+*/****,)*,)0*++2+0+2+002/*).1;++++1+0*1+)+.+)+1+))
@M03495:532:000000000-M42H9:1:1105:17504:20956 2:N:0:ACAGGAAA+TAGACAAT
ATATTTTGCCGTTGATAAACCAGTCAGGAGTCCAAAGCTCACATGCTGACAGATCGGAAGAGCGTCGTGTAGGGAAAGAGTGTATTGTCTAGTGTAGATCTCGGTGGTCGCCGGAGCATTAAAAAAAAAAAAAAAAGAAGAATGAGAGGTAGGATTTGAAGAATCGAGAAAAAAAAAGAGTGGTATGTCGGACCGACTACATATGGAGTACTCGACAGTCTAAGCTACCTAGAAATGCGAGTGTTCACAGT
+
CCCCCGGGGGGGGGGGGGGGGGGGGGGGGGGGGGGGGGGGGGGGGGGGGGGGGGGGGGGGGGGGFGGGGGGGGGGGGGGGFGGGGGGEFGGGGFEA,5,:BE,F,4C6,4+,4+++4+555?DGGGGGGGG+>3+3++,,38@,,,,,*,7E*,,73337,,,,,,,*,4?,6*******1+*+2+++2****/)*3*)+**++*2**)*0***11*.***0**74=*(*******/2)1/(*)2)0)*.)
@M03495:532:000000000-M42H9:1:1105:20963:20981 2:N:0:ACAGGAAA+TAGACAAT
ATATTTTGCCGTTGATAAACCACCTAATCCTGACAAAAAAATCAAAGCTAATAACTACAATGCTAAGACCACGATGTGACTGCTATCAAAGTTAGATATATATGTAAATTACTCATCTGTCACATCCAAGAATTATATCATACCTGCTCCAGCAATCACGACCTGTAATGGTTTAGTTGGTTGTCCACTGTCTCTGAACACTGAAGATAGTTCTTCAGCTCCCCGTTAGTTTATTGTGTTTTCTAGCAGAG
+
@C<-86-E-EF;6,6-CC9C<C,8C,<E@FFA9,,EFFE++,@@EEC8F,C,<C,F9,,;CE8CE,CCC<,9C@,,:,C<,,:,C,CD@,C@F,,,,:CF5,E?FGGFG<,,,5?EFA?,AC9CFF,,B<<EFF,A99FB,@F=>,98,9,9,A,,5,,4+@C8,=,,44,,,@@,7,4,6D6C,,7ED,7,,76,==+7++6,+=+2=D3?+6+2++59+*5*+)**)3?++?<+4+**43+0?*+*42)
@M03495:532:000000000-M42H9:1:1105:14330:20994 2:N:0:ACAGGAAA+TAGACAAT
ATATTTTGCCGTTGATAAACCAGTCTCCAAAGCTCACATGCTGACAGATCGGAAGAGCGTCGTGTAGGGAAAGAGTGTATTGTCTAGTGTAGAACTCGGTGGTTGCCGGATCATTAAAAAAAAACAAAAACATACATCTGGCGTAATAAATAATACACCCAATCTTAACATCGACAAAATCAAGAGTGCGCAGACAAGTTAGGAACCTGACTCTGGCAACGAACTCACATGACACAGAAATGAGTAGCTTA
+
CCCCCGGGGGGEGGGGGGGGGGGGGGGGGGGGGAFGGGGGGGGFC<FGGGGDCGCGG8FFGECFEGGGGDGGGGGGFFAFGGEFFFGGE<6,6,:,:,,B,4,,,,:4+8,+:C<5,9?,+>FE7E8EB++4,,,,,5,,:,+++++8,,,6,,C3E:8+++,,,3,,,,,3+,8+4,63,,,,,,57,*3****4512,++,,+;76)2>+++1**)0)))*)2)*2)+*2)/*;)*0*1)3)3.+)+))
@M03495:532:000000000-M42H9:1:1105:4602:20996 2:N:0:ACAGGAAA+TAGACAAT
ATATTTTGCCGTGATAAACCAGTCAGGAGTCCAAAGCTCACATGCTGACAGATCGGAAGAGCGTCGTGTAGGGAAAGAGTGTATTGTCTAGTGGAAATCACTGTGGCCGGCGTGCTATTAACAAAAAAAATACAAGACAGTACACTTTGATCTTCCACACCTAACAGCGTGTTTCAATAATCTTACCCCTGTGTTTCCTCAGTACCTCCTCTGTTGCTTTCCCCTGTTCACGTGATACCGTCTAGCAAATC
+
CCCCCCGGGGGGEFFGGGGGGGGGGGGC;FEFGFFGGA,FFGG@EGGG<EFGGGFEFCGFCE@@C:6BC@@EB<@EC<FF<E,6<E9CEFGGC,,,,,:,:?<,,,,:=+++++++<:,5A,954,4+484<E,,,8,4,5,56,3,8,,,,7A,753,++,,33,,,++++,5@,,85>,,,,,,33+*5,,53,,,5;+*775+5</;,+*+5*++2+2978*(108++*0/22+2;*1/232)*)*)/
@M03495:532:000000000-M42H9:1:1105:24413:21000 2:N:0:ACAGGAAA+TAGACAAT
ATATTTTGCCGTTGATAAACCAGGCGGACCAAAGCTCACATTCTGACAGATCGGAAGAGCGTCGTGTAGGGAAAGAGTGTATTGTCTAGTGTAGATAGCGGTGGTGGCGGGTTTATAAAAAAAAAAAAAAAAACAGAATGATTCCAGTGATACGATGAACTTATGTACAACCAAAAGACTAAGGATAGCCGATGTCACATCTACTATAGTCTATATGGAAGATGTCCAGGAGGTTAGACAACACTGAGTTC
+
CCCCCGGAFFGGGEGGGGGGGGGDD+@CEEGGGCFGFGGFG9FGFFGG<E<ECC7C@F8FFGGG+@EFGFDADFCFFCCFCEGE9<<EC9,C,,,,,,,7+8@7++8,7+++++:,,:,8A@FGGEF7+****1,,,,,2,;,447,6?,,,2*6**,,,,,,6,+7++++***220**++++*++++++*1***++0*2*0++**2+9*<8*2*****1*)01;4**)))*))*1)****(/(*)2.2))
@M03495:532:000000000-M42H9:1:1105:19859:21016 2:N:0:ACAGGAAA+TAGACAAT
ATATTTTGCCGTTGATAAACCAGAGGACTCAGGCTGGACCAAAGCTCACATGCTGACAGATCGGAAGAGCGTCGTGTAGGGAAAGAGTGTATTGTCTAGTTTAGATCACGGCGGCCGCCCTATCATTAAAACAAAAACCTACCTGCACCTCTCTCAAGATCGTACCCTAGACAATCACAGCGTGAAGGCCTTCGTTTGCACTGAGGAGTAACCGTGCCCTCAACGCCGCTGACACACCTATTATATCTGTA
+
CC@CC<FGGGGFGDGGGGGGFEFFFGF<AF8DEGGD;FFGGGGGGGGGGG,6FFFFCEGGGGDCCEEFCG:+@@@FF@FGDGCEEEFFGG,CFB<?EEF?,,6,B,?,9,,+8+++++8++,55A:,B,,:,A,3,38+,,,,,86,3,,@,,,8,,@,8,8:,+>3,,,,35,,,,,,>5@5*1:,,,2,,,13,1*:,*44,*2**)*,40/*28)*/1)0)9())())))005)1)2*-*)2-*)*).
@M03495:532:000000000-M42H9:1:1105:6132:21037 2:N:0:ACAGGAAA+TAGACAAT
ATATTTTGCCGTTGATAAACCAGCTAATCCTGAAAAAAAAATCAAAGCTAAAAACTACAATGCTAAGACCACGATGTGACTGCTATCAAAGTTAGATATATATGTAAATTATTCATCTGTCAAATCCTAGAATTATATCATACCTGCTCCAGCAATCACGACCTGTAATGGTTTAGTGGGTTGTTCACTGTTTCTGAAAAATGAAGATAGTTGTCCAGCTTCCAAAAAGTTTATTGTGTTTTCTAGTGGAG
+
CCCCCGGGGGGGGGGGGGGGGGGGGGGGGGGGGGGGGGGGGGGGGGGGGGGGGGGGGGGGFGGGGFGGGGGGGGGGGGGGGGGGGGFGGGGGGGGFFGGGGGGGGGGGFGGGGGGGGGGGGGGGGGGGGGGGGGGFGGGGGGGGGGFGFFGFGGGGGGGEGGGGGGGGGGGBFFGGFFGGGGGGGGGGGGGGGGGGGGGGGFEA=CFGFGGFGGGGGFGFGFGFGEFFAFFFFFGFFGFFG:CEGEFCGE2
@M03495:532:000000000-M42H9:1:1105:16718:21118 2:N:0:ACAGGAAA+TAGACAAT
ATATTTTGCCGTTGATAAACCACCCTCCCTGTGGTCGTTATCTCTCTCTGTCGTCAACGAATTTACTAATTCCAAAGCTCACATGCTGACAGATCGGAAGAGCGTCGTGTAGGGAAAGAGTGTATTGTCTAGTGTAGATCTCGGTGGTGGCCGCATCATTAAAAAAAAAAAAAAAACAGACAGAAAATGACATCCACACATTGTACAAAACAACAGACACAATACATGCACGATGTCGTGTCGAAGATTAC
+
CCCCCGGGGGGGFGGGGGGGGGGGGGGGGGGGGGGGGGGGGGGGGGGGGGGGGGGGGGGGGFGFGGGGGGGGGGGGGGGGGGGGGGGGGGGGGGGGGGGGGGGGGGGGGGGGGGFGGGGGGGGGGGGCFGFABFFFC,;,,9=B+@+4++,6@++4+77=,C,6,@38>B+5****46,,,65,,,,2,2,,,,0,,1**21+4@+;C648)28/2*)*22)22*)++.***).*)*1.**(*(*-*6*-)
@M03495:532:000000000-M42H9:1:1105:18135:21119 2:N:0:ACAGGAAA+TAGACAAT
ATATTTTGCCGTTGATAAACCACCCTCCCTGTGGTCGTTATCTTGCTCCTTCTGTCGCCAAAGCTCACATGCTGACAGATCGGAAGAGCGTCGTGTAGGGAAAGAGTGTATTGTCTAGTGTAGATCTCGGTGGGCGCCCGGCTAATAAACAATACAGAAAAACAATAACGACTGAAGATCCATGCTTGCGCAACCAAACACAACAAACTGCTACAACTGTAGTGATCGGCGATGATCAAATCTCAAATACA
+
CCCCCGGFGGGFFGGGGGGGGGGGGGGGGGGGFFGGGGGGGGGGGGGGFGGGGGGGGGGGGGGGGGGGGGGGGGGGG@DGGGGGGGDGGGGGGCCFGGGGGGGGFFDEGG<FCCE9EEGFEA<5C?<,:A?7+++@+8++++++,,,8,,:D,C,6,3,@,,3,,,,76++3C:83,,,,,,,,,,,,+***34***4*,**1**4*,3+,+2+**2)*1+1+)+/4?(5))))+3++)213+.3/*.1))
@M03495:532:000000000-M42H9:1:1105:9628:21131 2:N:0:ACAGGAAA+TAGACAAT
ATATTTTGCCGTTGATAAACCAGCTAATCCTGAAAAAAAAATCAAAGCTAAAAACTACAATGCTAAGACCACGATGTGACTGCTATCAAAGTTAGATATATATGTAAATTATTCATCTGTCAAATCCTAGAATTATATCATACCTGCTCCAGCAATCACGACCTGTAATGGTTTAGTGGGTTGTTCACTGTTTCTGAAAAATGAAGATAGTTGTCCAGCTTCCAAAAAGTTTATTGTGTTTTCTAGTGGAG
+
CCCCCGGGGGGGGGGGGGGGGGGGGGGGGGGGGGGGGGGGGGGGGGGFGGGGFGGGGGGGGGGGGGGGGGGGGGGGGGGGGGGGGGGGGGGGGGGGGGGGGGGGGGGGGGGGGGGGGGGGGGGGGGGGGGGGGGGGGGGGGGGFGGFGGGGFFGGGGGGGGGGGGGGGGGGGGGGGGGGGGCEGFGGGGGGGGGGGGGGGGGGGGGGGFGGFGGGGGFGFGFGFBEFFDFCCFFGFFGFFFFGFFEGFCE9
@M03495:532:000000000-M42H9:1:1105:12944:21139 2:N:0:ACAGGAAA+TAGACAAT
ATATTTTGCCGTTGATAAACCAGTCAGGAGTCCAAAGCTCACATGCTGACAGATCGGAAGAGCGTCGTGTAGGGAAAGAGTGTATTGTCTAGTGTAGATCTCGGTGGTCGGCGGTGCATTAAAAAAAAAAATAAAACATACGTGTGCGCTACGCAAGTAAAACATTGTTGATAGCATCTGCAGGGATACACCCATGACTGGCCTAGCAGACTTGTCTTCACGACCGCGCCGCACATACACCTAGGTGTACC
+
CCCCCGGGGGGGGGGGGGGGGGGGGGGGGGGGGGGGGGGGGGGGGGGGGGFGFGGFGEGGGGGGFGGGGGGGGGFGGGGGFFFFFGGCFDFFFFGDA<,,,,:<,,F,,8++7+++4,,5,:@FFGGCCF=,7,9,,8:,,,,,,+9+++8+3835:,,5,34:,@7@3,@,,<>25,,,,,,,1*,,,,,644*0,,4,**,,***3*0*)+*+*+1++*)*)22)),))1)))**2/>9,0)2)*.*.)
@M03495:532:000000000-M42H9:1:1105:23730:21162 2:N:0:ACAGGAAA+TAGACAAT
ATATTTTGCCGTTGATAAACCAAAGCTCACATGCTGACAGATCGGAAGAGCGTCGTGTAGGGAAAGAGTGTATTGTCTAGTGTAAATATCAGTGGATCGGCGATCGATAAAAAAAAAAAATGTCAAATGTACTATTAGTCTCACCAACCCATATATCCCCGCCCTCAGTTAAGACTACATCTTAAAGTAGTCATCATCCTCTCTACATCCTATATTCTTGATACGACTATCACTACTTCATCATACTTCTT
+
CCCC?FGGFGEFGGFFGGGGGGDGGFFGGGGGGGGGGGGGGFGDGGCF@8<F@F@BB6CCEGGGGF@CCA<CFGG,CE@FFC,,,,,,CC,,,<B,6,8,++8+,+,4,,:F,7>=B:@>4C8,,,55,5,55A?,,,,,C,,8@:=8+++,,87,,8,+>+++3,,333,3,7,75,,,,3,355>,,,2,,,+5<,+,2=;,+1+,+25+1++444+4+++11())(1+++3+6+;+++.+.:)+);)1
@M03495:532:000000000-M42H9:1:1105:4613:21167 2:N:0:ACAGGAAA+TAGACAGT
ATATTTTGCCGTTGATAAACCAAAGCTCACATGCTGACAGATCGGAAGAGCGTCGTGTAGGGAAAGAGTGTACTGTCTAGTGTAGATCTCGGTGGGCGGCGTATCATTAAAAAAAAAAAAAAAGTAATTCATAAAAGAAATACACAAAACGTGAAAAGCAACAAGAACCTCTACAAACGCTTCTGCGAGATTATGCACTCACTGTTTAGAGCCCGCGACTTAGAGAAGAGGTTGCCGCTAGTCATGATGCT
+
@CCCCFGGCFEGGGGGFGGFGGFGGGGGGFG9FGGCDFGGF9FFGGGFCFFG6CF:FFGGFGFGGGGGFGGGGGFECCEFFF<,9<C6,EFA@F++9@+@:>++,5,E9?9?DFDE>C+8++++3,,,,,3,,37,,5,,,,,,,@*,3,*,*36,75,,,,,,,,2,,,,,,,,,,,**4*3+++*****2+++++02+**4++++++0+32/))))/)1****-))())*))*1)1))).*)*.0)*-)
@M03495:532:000000000-M42H9:1:1105:12284:21185 2:N:0:ACAGGAAA+TAGACAAT
ATATTTTGCCGTTGATAAACCAGGACTCAGGCTGGACCAAAGCTCACATGCTGACAGATCGGAAGAGCGTCGTGTAGGGAAAGAGTGTATTGTCTAGTGTAGATCTCGGTGGTCGGCGGATCATTAAAAAAAAAAAAAATCTATCAGACACCATATGTCAGACTACTCAAATGATAACGACTCAGCAAATATAGAAACATTCACTCGTCAAACGACCCAGACATAAGTATGGTGCGAGTGATATACAATCC
+
CCCCCGGGGGGGGGGGGGGGGGGGGGGGGGGGGGGGGGGGGGGGGGGGGGGGGGGGGGGGGGDGGGGGGGGGGGGGGGGG?EFGGFGGGGGGCFFGGGGFFG9,:BFGFFCC4,++88++++,A,,5AEFGGGGGF@++3,,3,,,,,33,4*,3,,,,,,54,,4,,5>9,,5,5,2*1***,,1,,,,,,1,+,+0*++3++++**)*/+**/9:)*0*)0**)*1)******))/)**)*)*)*)*((
@M03495:532:000000000-M42H9:1:1105:5805:21249 2:N:0:ACAGGAAA+TAGACAAT
ATATTTTGCCGTTGATAAACCAGGACTCAGGCTGGACCAAAGCTCACATGCTGACAGATCGGAAGAGCGTCGTGTAGGGAAAGAGTGTATTGTCTAGTGTAAATCTCGGTGGTCGCCGTATAATTAAAAAAAAAAAAAAAAAATGATAAGTGACGACAAAGGATCAAAAGTACAATACAAAAAAACCAGAGCATAACACATGTAGTATAGACTACATATAACAGCGCATAGAAAAAACGTTACTGGTTGTT
+
6@B-8EC9@FB8-8F6@,C@FFGEGGGGG<F<EFEFGFGGGFGGGG9EFDFGGFGCG8,CCFGGDGFGEEGGFGGGFGGGFGFFGFGGGGGGEF,F<C6:@,,5:C596:CFE,:487@+9,CBF9E?F=FF7=FF@>+++8+,,,37@,3,,,**35*2,6,4,272,?4,,5@,,,4,,6*4***3*3*3++1++0****+++++41++*1***31****2*0,)),)*****)./)09(*)*,*)*-(
@M03495:532:000000000-M42H9:1:1105:19979:21272 2:N:0:ACAGGAAA+TAGACAAT
ATATTTTGCCGTTGATAAACCAGCTAATCCTGAAAAAAAAATCAAAGCTAAAAACTACAATGCTAAGACCACGATGTGACTGCTATCAAAGTTAGATATATATGTAAATTATTCATCTGTCAAATCCTAGAATTATATCATACCTGCTCCAGCAATCACGACCTGTAATGGTTTAGTGGGTTGTTCACTGTTTCTGAAAAATGAAGATAGTTGTCCAGCTTCCAAAAAGTTTATTGTGTTTTCTAGTGGAG
+
CCCCCGGGGGGGGGGGGGGGGGGGGGGGGGGGGGGGGGGGGGGGGGGGGGGGGGGGGGGGGGGGGGGGGGGGGGGGFFGGGGGGGGFGGGGGGGGGGGGGGGGGGGGGFGGGGGGGGGGGGGGGGGGFCGGFFGGGGGGGGGGGGGGGGD@FFGGGGGGGDGGGGGGGGGF;FFGGGGGGGGGGGGFGFFFGGGGGGGGGGGGG?FGGFDEFGGGGGFGF7ADAFB?FFFFGFFGFFGAFFFGCFCGCDB5
@M03495:532:000000000-M42H9:1:1105:14588:21281 2:N:0:ACAGGAAA+TAGACAAT
ATATTTTGCCGTTGATAAACCAGGGACTCAGGCTGGACCAAAGCTCACATGCTGACAGATCGGAAGAGCGTCGTGTAGGGAAAGAGTGTATTGTCGAGTGTAGATCTCGGTGGTCGCCGGGTCATTAAAAAAAAAAAGAAAGACCACTCAGTAATCCACTGCACTCAGACTATCGATCTGGCGACACAATCACTACCGATCATGTGGTTGTCCCGTGGGACCGGTCCTTGCTCCTGTGCGCAGTGTGTACA
+
CCCCCGGGGGGCGGGGGGGGGGGEEDGGGGGGGGFEGGGGGGGGGGGGGGGGGGGFGFGEGGGGGGCFGG6CC@FEFFGGGGGDCC@CFGAFG9F,B:FFE<B?,,,,9,8,+B,8+7+++68,B<@9CEFGEC=+8383,,,,38<38,,3,,,,8,6,,,,3,,,6,74,,7*35D,,,,4**1:,*,>,,=+,0**4/*21+10001*++29883)02)).1()1-*)09)*)****)()(2)*(0-)
@M03495:532:000000000-M42H9:1:1105:10975:21313 2:N:0:ACAGGAAA+TAGACAAT
ATATTTTGCCGTTGATAAACCAGGGACTCAGGCTGGACCAAAGCTCACATGCTGACAGATCGGAAGAGCGTCGTGTAGGGAAAGAGTGTATTGACTAGTGTAGATCTCGGTGGTGGCCCCTTCATTAAAAAAAAAAAAACGAGTAAATCATACTTTTTGTCAGCATCCTTCAGACAACCCACAGACCTTCAACCTGCATTAAGGTCCATCGCAAGACAACCTTATACCAGCTACGACTGCCACACTTTGTT
+
@CCCCGGFFGGGGGFFFGG<EDFGG<CCEGEGGFGFGGC8ECFC,CCFF9FGGG<FFDC98F@G,FFGCFFFGGGGGGGFDECFGGFFAFFCE<,A,99B5,,,,5,B4,,4C,,,,99++,,::EF<EF,:F++4:+88+3+3,,9@,,::,,8@CE>,,3,33,7,,,5,,,,,5,@*53@,,4*6,,,6,,34<8+4+4,,1+2,1+*:4)/*;)*)*)*++.1@)/)*+0*)0*.9>;*(*.*-*)(
@M03495:532:000000000-M42H9:1:1105:17163:21330 2:N:0:ACAGGAAA+TAGACAAT
ATATTTTGCCGTTGATAAACCAGCTAATCCTGAAAAAAAAATCAAAGCTAAAAACTACAATGCTAAGACCACGATGTGACTGCTATCAAAGTTAGATATATATGTAAATTATTCATCTGTCAAATCCTAGAATTATATCATACCTGCTCCAGCAATCACGACCTGTAATGGTTTAGTGGGTTGTTCACTGTTTCTGAAAAATGAAGATAGTTGTCCAGCTTCCAAAAAGTTTATTGTGTTTTCTAGTGGAG
+
CCCCCGGGGGGGGGGGGGGGGGGGGGGGGGGGFFGGGGGGGGGGGGFGGGGGGGGGGGGGGGGGGGGGGGGGGGGGGGGGFFGGGGGGFGGGGGGGGGGGFGGGGGGGGGGGGGGGGGGGFGGGGGGGGGGGGGGGGFFGGGCFGGGGGGGGGGGGFFGGGGGGGFGGGGGFFGDFGGGGGGGDFGADFCFFDFGFGGGDFGGFFCDFFGGFGGGGGFGFGBFFFEFFFFAEFFGFFGFGFFF=CE@A4>)
@M03495:532:000000000-M42H9:1:1105:15199:21336 2:N:0:ACAGGAAA+TAGACAAT
ATATTTTGCCGTTGATAAACCAGCTAATCCTGAAAAAAAAATCAAAGCTAAAAACTACAATGCTAAGACCACGATGTGACTGCTATCAAAGTTAGATATATATGTAAATTATTCATCTGTCAAATCCTAGAATTATATCATACCTGCTCCAGCAATCACGACCTGTAATGGTTTAGTGGGTTGTTCACTGTTTCTGAAAAATGAAGATAGTTGTCCAGCTTCCAAAAAGTTTATTGTGTTTTCTAGTGGAG
+
CCCCCGGGGGGGGGGGGGGGGGGGGGGGFGGGGFGGGGGGDGGGGGGGGGGGGGGGGGGGGGGGGGGGGFGGGGGGGGGGGGGGGGGGGGGCFGGGGGGGGGGGGGGGGGGGGGGFGGGGGGGGGGGGGGGGGGGGGGGGGGGGGGGGGGGGGGGGGGGEGGGGGFFFGGGGGGFFGGGGGGGGGGGFGGGGGGGGGGGFFGGFFGGGFGGFGGGGGFGF?CFFD6A5=FFGFFFFFGFFDDFEGFDFF=4
@M03495:532:000000000-M42H9:1:1105:8234:21337 2:N:0:ACAGGAAA+TAGACAAT
ATATTTTGCCGTTGATAAACCAGCTAATTCCAAAGCTCACATGCTGACAGATCGGAAGAGCGTCGTGTAGGGAAAGAGTGTATTGTCTAGTGTAGATCTTGGTGGGCGGCGTATCACTAAAAAAAAAAAACACATTAATCTCCAAAATCTCTACATACAGTCGAGCAGGTAGGATGCAACTGTCAACAAAGAATATCTTTCACTCACAACAATTATCTCAATATTGAACATATTCTTTACTATTCTGTCTT
+
CCCCCGGGFGGGGGGAFGGDDGGGGGGFGGCDF,FCFGDFF9CFGDGFGGECFGCGGGGG@C+6C@FEGGGEEG<FEFGGFA,@E6E<CFG,C6,<,,,9::6,=+,@++=8+4,E,59BB<EGCFGD+++6,63,7,737,33,8F,@,:37,3,,,4,,6***>*,12,2*,,,,62,>>5,,1,64,0,,,+11,+,2+4,+0*+*2*)*113++++++37+)+1/+8+;63713+++11)+)1)*)-
@M03495:532:000000000-M42H9:1:1105:22289:21476 2:N:0:ACAGGAAA+TAGACAAT
ATATTTTGCCGTTGATAAACCAGCTAATCCTGAAAAAAAAAATCAAAGCTAAAAACTACAATGCTAAGACCACGATGTGACTGCTATCAAAGTTAGATATATATGTAAATTATTCATCTGTCAAATCCTAGAATTATATCATACCTGCTCCAGCAATCACGACCTGTAATGGTTTAGTGGGTTGTTCACTGTTTCTGAAAAATGAAGATAGTTGTCCAGCTTCCAAAAAGTTTATTGTGTTTTCTATTGGA
+
BCCCCGGFGGGGGGGFGGGGGGGGGGGGEFGGG<EEFG@FGGGGGGGCFGGGFFFGGGGGGGGGGGG8<FF@F:7D7FAFFFFGGFFFGG9EFFGGGGGDGEGGGGGFGGGGGGGGGGG9FFGFFGGCFFCFFFF9,CFGFGGGGFF?FFCEG,ABEE8EBCEC=FFEGD,AF,@D8@;DFGGCEGG9EAFFFGFGGG+EF?,4=+5@BCDEGFGF74?AFFGFGEFF>>CGFFGF>E+;C>G<CE+:F66
@M03495:532:000000000-M42H9:1:1105:18019:21482 2:N:0:ACAGGAAA+TAGACAAT
ATATTTTGCCGTTGATAAACCAGAGGACTCAGGCTGGACCAAAGCTCACATGCTGACAGATCGGAAGAGCGTCGTGTAGGGAAAGAGTGTATTGTCTAGTGTAGATCTCGGTGGTCGCCGGATCATTAAAAAAAAAAAAAAAAATTCACATACGATGATGAGGAATAGCATATGTAAGACAAGAAACTCTGTCTATGCTAAGTTGCTGTCTGTAGCTCTCTATCAACATAACGTAGGTGGTTATACAGTGG
+
CCCCCGGGGGGGGEGGGGGGGGGGGGGGGGGGGGGGGGGGGGGGGGGGGGGGGGGGGGGGGGGGEGGGGGGGGGFGF<FFECGGGCFGGGGGGGFGGFGGA5<,:,56<?F,=FC9>4++74+6=,,9BBFGEEGGFF++3++*,,,,73,375***,2,,2,,,,,,,,2,2,,,,,,61,,,,,,2,4,,,,1,,++++2=++++++01+3++3+++*01++3))*,21*0;55)***1(*)2)*)0)(
@M03495:532:000000000-M42H9:1:1105:8538:21502 2:N:0:ACAGGAAA+TAGACAAT
ATATTTTGCCGTTGATAAACCAGCTAATCCTGAAAAAAAAATCAAAGCTAAAAACTACAATGCTAAGACCACGATGTGACTGCTATCAAAGTTAGATATATATGTAAATTATTCATCTGTCAAATCCTAGAATTATATCATACCTGCTCCAGCAATCACGACCTGTAATGGTTTAGTGGGTTGTTCACTGTTTCTGAAAAATGAAGATAGTTGTCCAGCTTCCAAAAAGTTTATTGTGTTTTCTAGTGGAG
+
CCCCCDGEGGGGGGGGGGGGGGGGGGGGGGGGGGGFGGGGGGGGGGGGGGGGGGGGGGGGGGGGGGGGGGGGGGGGGGGGGFGGGGGGGGGFGGGGGGGGGGGGGGGGGGGGFGGGGGGGGGGGGGGGGGGGGGGGGGGGGGGGGGGGGGGCGGGGFFGCGGGGGGGGCFFFFGGG=EFGGGGGGGGGGGGGGGGGGAFAGGGGGGGGFGGFDF?CGFGFGF9=>=9F>?FGFFGFFGA9CBGFGCE=?>7
@M03495:532:000000000-M42H9:1:1105:8631:21507 2:N:0:ACAGGAAA+TAGACAAT
ATATTTTGCCGTTGATAAACCAGGACTCAGGCTGGACCAAAGCTCACATGCTGACAGATCGGAAGAGCGTCGTGTAGGGAAAGAGTGTATTGTCTAGTGTAGATCCCGGTGGGCGCCGGAGACATAAAAAAAAAAAATATCTATTACAAACCAATATCCTCCAACAGTGCATGTATTGTCAGCTGAAAATCAATCGACGCTATATGATTAAACTCATCACCACATATCCCATGACGCACACTGTGAGCACC
+
CCCCCFGDGGGGGGGGGGGGCFGGGGGGGGGGFGGGGGFGGEEFGGGGFGFGFGGGGGGGGGGGGGGGGGEF@BGGFFGGGGGGGGGGGGG<6FFBFGEEE<EF,5484>+C+,8+=+==:+4,5<58AE7FEGG++,,,,3,3,,,8@9<+,+,7,,7@,,,:>CD,3@,,,3@,,6,626,,6,,2,,145,2/,*/1/**,2+1+;:++2+**+12*0*1)2)++186CF40..)7<*4*)2)2(;0(
@M03495:532:000000000-M42H9:1:1105:21588:21512 2:N:0:ACAGGAAA+TAGACAAT
ATATTTTGCCGTTGATAAACCAGGGACTCAGGCTGGACCAAAGATCACATGCTGACAGATCGGAAGAGCGTCGTGTAGGGAAAGAGTGTATTGTCTAGTGTAGATCTCGGTGGTCGGCGTGTAATTAAAAAAAAAAAAAGAAGAAAATATTAAGAATACCACATAGTGGCTAACTCGTAAAGAAACCACAAACAACCAGCAATCTGTGTAACGAAGTGGTACACCTGACATAACACACGTCTACAGAGCAA
+
CCCCCGGGGGGGGGGFGGGGGGGGGGGGGGGGGGGGGGGGGGGFGFGGGGGGGGGGGGGFGGGGGGGGGG@FGGGGFFGGFFGGGGFGCFFGFFGCEFFGGF,,,,,,:4BC@4<:+:+@++4A,,,,:CBC>4=3::++:3,,,,,,,3,,3,,,7@,3,,,,,,,,34,,,4,,*64,*,,,21,,*4,,,,*,***,2*,,+++,++++/******+++++*/))(*+++)*/)*)**(*)*.*47),
@M03495:532:000000000-M42H9:1:1105:19508:21546 2:N:0:ACAGGAAA+TAGACAAT
ATATTTTGCCGTTGATAAACCAGTCAGGGTCCAAAGCTCACATGCTGACAGATCGGAAGAGCGTCGTGTAGGGAAAGAGTGTATTGTCTAGTGTATATATCGGTGGTCGCCGGATCATTAAAAAAAAAAAAAAAAAGAATAAAGGAAGGAAGCGCAACAGAACAAAACAAAAAGGAATAAGAAGCAGACATTATAACACGCGAATAAGCATAGAAGACAGCGAGACAATCTGGGAGATCTACGACACGTAA
+
CCCCCGGGGGGGGGGGGGGGGGGGGGGGGGGGGGGGGGGGGGGGGGGGGGGGGGGGGGGGGGGGGGGFGGGGGGGGGFGGGGGGGGEEFGGGGF9,9,9C5B@4,@,,@+4++8+4,,,ABFFFGGGEE:@++383+3,338,,,,,,*,35,35:<7,,>,6,6CC,,,6<***4,,4,,?++4+3***+++++++5**)//*/9*+**+*****209<45C))-5)56***)*))*1**)*(/()(*(.
@M03495:532:000000000-M42H9:1:1105:11828:21555 2:N:0:ACAGGAAA+TAGACAAT
ATATTTTGCCGTTGATAAACCAGTCTCCAAAGCTCACATGCTGACAGATCGGAAGAGCGTCGTGTAGGGAAAGAGTGTATTGTCTAGTGTAGATCTCGGGGGTGGGCGGAGCATTAAAAAAAAAAACAAAATAGCTAAAGAGAGCTAACGCACAGCCTATTTAAAAACATTATTCATCTATCTACCTCGTTTTTTCTACGTATTTCTTCATATGAATCCCACCACTTACGCGCGAGGATTACTCATCCACG
+
CCCCC9EFGGGGGGGGGGGGFFF6CEFGGGGGGGGGGGGGGGGFGFGGFGGGEGGDGECC7@+BFFGGGGGGGGGGGGGC9E<C@EFGCF<,<6,BBEE+:F++4+:C:+++:A5?FEE,CFDCFC+,,,:,8,,,,,,,,,,**,,,,*511*,,*,,6,,,6,,2*6,22,,,,,,,4,2,,2+++*3****1+++1***++1++++++++++0***)2)7)*58*))))))).)))*2)*)*-*.*((
@M03495:532:000000000-M42H9:1:1105:14972:21579 2:N:0:ACAGGAAA+TAGACAAT
ATATTTTGCCGTTGATAAACCAGCTAATCCTGAAAAAAAAATCAAAGCTAAAAACTACAATGCTAAGACCACGATGTGACTGCTATCAAAGTTAGATATATATGTAAATTATTCATCTGTCAAATCCTAGAATTATATCATACCTGCTCCAGCAATCACGACCTGTAATGGTTTAGTGGGTTGTTCACTGTTTCTGAAAAATGAAGATAGTTGACCAGCTTCCAAAAAGTTTATTGTGTTTTCTAGTGGAG
+
AA<BCFG-EFGEGGGGFDGGFDGGFGEGFGGG<EEEFEGGCG@FDGFDF@F,CEGFGFGGGGGFGFGGGGGFGEG@EFDEAFFGGGAFECEEFFGGFFGGGGCCFGGG9FFGGGGGGGGFGGDGGGG9FFGGGFFFG9BEFGEEEFABAEAFFGGGCGGGGGGGGGFGFGGFC8E,@EGCCB8@DFGGGC=FAD=@ECFFDFGFGDFGFGCACFF9;?F?:A>BBAA@);A999>FFGFGGBGFGFF**6/
@M03495:532:000000000-M42H9:1:1105:26655:21586 2:N:0:ACAGGAAA+AAGACAAT
ATATTTTGCCGTTGATAAACCACCCTCCCTGTGGTCGTTATCTTGCTCCTTCTGTCGTCAACGAATTTACTAATTCCAAAGCTCACATGCTGACAGATCGGAAGAGCGTCGTGTAGGGAAAGAGTGTATTGTCTAGTGGAGGTCTCGGTGGGGCGGGTAGGATTAAAAAAAAAATATAACAGAATTTACGTGCTTCTATGCGACTCCAGACTGACTGACATCAATGTTTGCAGTTACACTTATACTGGATG
+
68888<=<=CCFFGGGGGGGGGGGGFGCGGGFFDFFFFGGGGGGFGGFGGGEGFFGGF@FEGEFG?CFGGFGGGGGCGGGGGF8AFDGFGGGFGFGEGGGGGGGGGGGCGGGGGGGGGGGAE@E5E<<9FE?,9,@F,,,,+6,@,,+8=++++++3+***6,,3,,@>5:@**,2,,,,,,,,,4B++:<***+3+++2+***)/*08**6**0**)*1**00*)**.)****0******)0-*)*,*))
@M03495:532:000000000-M42H9:1:1105:24861:21609 2:N:0:ACAGGAAA+TAGACAAT
ATATTTTGCCGTTGATAAACCAGCTAATCCTGAAAAAAAAATCAAAGCTAAAAACTACAATGCTAAGACCACGATGTGACTGCTATCAAAGTTAGATATATATGTAAATTATTCATCTGTCAAATCCTAGAATTATATCATACCTGCTCCAGCAATCACGACCTGTAATGGTTTAGTGGGTTGTTCACTGTTTCTGAAAAATGAAGATAGTTGTCCAGCTTCCAAAAAGTTTATTGTGTTTTCTAGTGGAG
+
CCCCCGGFGGGGGGGGGGGGFGGGGGGGGGGGC@FGGGGGGG8FGFFGGEFGFFGGGGGGGGGGGGGGGGGGGGGGGGGGFFGGGGFGGGGFGGFGGGGGGGGGGGGGGGGGGGGGGGGGCGGGGGGGGGGGGGGGGGGGGGGGGGFGGGFG:FGGFGGGGGEGD,EFFGGGGGGGGGGDGGGCCGGGGGGGGGGGGGGFGGGGGCGCFGGFGGGGFFFFFFGFFEFF5FFGFFGFFGFGFFGFGFGE/:5
@M03495:532:000000000-M42H9:1:1105:9465:21613 2:N:0:ACAGGAAA+TAGACAAT
ATATTTTGCCGTTGATAAACCAGTCAGGAGTCCAAAGCTCACATGCTGAAGATCGGAAGAGCGTCGTGTAGGGAAAGAGTGTATTGTCTAGTGTAGATCTCGGTGGTCGCCGGTTCACTAAAAAAAAAAAAACAAAAAATAAAAAAAGAATGACAAATATACGTTCCAAGTAATAGTGTACACAAGGAGGCGCAATGACAGAACATAGTGATAACTTAGTAGAATATGGAACAACGAGTATGTCGGATAGA
+
CCCCCGGGGGGGGGGGGGGGGGGGGGGGGGGGGGGGGGGFGGGGGGFGFGGGGGGGGGGGGGGGCGCFFFGGGGGGGGGGGGDFFF<EEFGGGGG96,CE?EFB7@=,>+?C+4+8B,C,<BFFGGGGGFFD+3,,,++,,89,3++35,3,,,,,,,,,,,,,,7,6;,,,,,,,5,2,5,54*,,,,*****)*++2+**0*2+++++++++0++*1+1+3+3)++)+*2))1)))0**-2)*,/(*()
@M03495:532:000000000-M42H9:1:1105:4872:21623 2:N:0:ACAGGAAA+TAGACAAT
TTATTTTGCCGTTGATAAACCAGGACTCAGGCTGGACCAAAGCTCACATGCTGACAGATCGGAAGAGCGTCGTGTAGGGAAAGAGTGTATTGTCTCGTGTAAAGTTCGGTGGTCGCTGCAACACTAAAAAATAACATTCCACCATCATTACTCGAGTCTCCACCTACCCTATACACTACAAGAGATCAGCAACAGCCTATCACACACCACACACGAACCATCCTACGAACAACTTAAACCCAGGCATACCC
+
-ACCCAEFFFGFGD<<CEFAGFF7C@C@<CEGF<BF<FFE8CFGGFFFCFDFGAFFG8E<D@CFD8<<FC@@FBC8EFC8CCFGCFE,CFGE9FA,9:?4,,,,5,:C:B?+45:F=@+,::B+<,4,CB:,9C,459,,,,,,,,767,,,,+8+,,,8,C,,,336,3,3,7=,376=,3,,3763,>7D,1+@+@DF95,4;C3**3,*******3**2**+0:)-:5*))0/++0*:;*(/(2);:6
@M03495:532:000000000-M42H9:1:1105:21865:21625 2:N:0:ACAGGAAA+TAGACAAT
ATATTTTGCCGTTGATAAACCACCCTCCCCAAAGCTCACATGCTGACAGATCGGAAGAGCGTCGTGTAGGGAAAGAGTGTATTGTCTAGTGTAGATCTCGGTTGTAGGCGTATCATTAAAAAAAAAAAAAATACACTTACAGCTCCTGTACTCTAACAAAATAGAATGCAAAGTAGTTCTGGGGTGGAGACCCGTAGTCTCCATGTAGTATACAATGTCTCGCTACGCACCCGTTCTATCCAGACAATCCC
+
@CCCCGGFGGGGGGGGGGGGGGGGGGGGGGGGGGFFGGDFGGGGGGGFAFAFGGGGG@CCGGGG@FGFFGGFFEFGFGGGGGGF<C<ECC,<6,,6<@,,,8,8,,9,,44+,=F,C,???FFECFDEFC7,,8?,9,>,,,3,3,8,@;33@@,,,,3,@,@,,,3,,53>@,,,,3>,=9,*3*447,164**4*4+,404,++14++4+++*+*1+1+)*)/1)),=)9)2*))3+**)0)1.*)*,)
@M03495:532:000000000-M42H9:1:1105:17136:21640 2:N:0:ACAGGAAA+TAGACAAT
ATATTTTGCCGTTGATAAACCAGTCAGGAGTCCAAAGCTCACATGCTGACAGATCGGAAGAGCGTCGTGTAGGGAAAGAGTGTATTGTCTAGTGTAGAACTCGGTGGTGGCGGAATAATTATAAAAAAAAAAAGACAAACAGCACGCAAGCGCAGAAGCGATAGACAATGATGCATACGCAAGCAGCACAGTTGAAAACTAGAAATGAGTTATTCTGACATAACATGCCGTAATCCCATCAAATTAGTGAA
+
CCCCCGGFGGGGGGGGGGGGGGGGGGGGGGEEGFGGGGGGGGGGFGGFCFGGGCDFGGFEFGFGF@CCFCFFFGCFDF8B<EFF<FFFEDF<FGFC,,,,:CFC8=+6B,,84+49:5C,?,<F,BC7C7>B@++,,8,@,,8,,++3>=++++8+,8,**3379,,4,7,,6D?;:,,4****4,62,,,61,+,,126+0<,+++42;+;+++1+3+*3+1)*))).).2))+3)*+*2.*)*-*)*).
@M03495:532:000000000-M42H9:1:1105:9471:21692 2:N:0:ACAGGAAA+TAGACAAT
ATATTTTGCCGTTGATAAACCAAAGCTCACATGCTGACAGATCGGAAGAGCGTCGTGTAGGGAAAGAGTGTATTGTCTAGTGTAGATCTCGGTGGGCGCCGTATCATTAAAAAAAAAAAAAATATAAACACAAGACATAGAGCGAGCCAGCACAGAGTCATCACAGACTAAGACTGCAACACACACCCAGCTACTGACATCAAGCTCTACATGAGTTATGACTTCTACTCGGCACATGCCAACCATACTAA
+
CCCCCGGGGGGGGGGGGGGGGGGGGGGGFGFGGGGGGGGGGGGGGGGGEFFFEGGGGGGGGGDGGGFGFGGGGGG<CFFEFF99966,<CC<8,8+,7=>F+4B,5,9<<EADGD7FEE:>+,,:,,:,,,,+,,339,,,,7+++++8,+583,,,,3,,3,,,,6,,,,2,,,,,,,6,*,***61*,42,A*1,:*60+++2;>++;+1+0*++++++1+337++)))1))).**)**,1,/.*.2).
@M03495:532:000000000-M42H9:1:1105:11915:21717 2:N:0:ACAGGAAA+TAGACAAT
ATATTTTGCCGTTGATAAACCAGGGCATCGGCCGTTTTCTCCAAAGCTCACATGCTGACAGATCGGAAGAGCGTCGTGTAGGGAAAGAGTGTATTGTCTAGTGGATATTTCGGTGTTTGGCATTTCCTTTAAAAAAAAAACATAGATATACTTCGTAAACAAGCTCTAGTTATACCCTCTTTTTTAAGTTTATTTTTTCTTCCTCTAGTAATTTATGTTACTGTTAATTTCTTATTTATGTAACTTAGCAA
+
CCCCCGGC@EFFGGGG<CF,FF8BFEFG@EGEFGGGGGFGC@FEFGFGDFFFGGFGD9;E@@FGGGGGGCDCF7C@8BFFGGGG?EEC@FGFGGF,<CBFFFG89,,,,5:4>FG+B,,8,,,59,,55,:,?4?++++88,8,3,C,8,,79,+7@,+,C,,33,,6,5,,3,,,,44,33,,43,7,7,,,,233**,5+5,++*5+559+++++++++144:51+*++++4+=@78+17@)3)0)+))
@M03495:532:000000000-M42H9:1:1105:8266:21774 2:N:0:ACAGGAAA+TAGACAAT
ATATTTTGCCGTTGATAAACCACCCTCCCTGTGGTCGTTATCTTGCTCCTTCTGTCTTCAACGAATTTACTTTCCAAAGCTCACATGCTGACAGATCGGAAGAGCGTCGTGTAGGGAAAGAGTGTATTGTCTAGTGTAGATCTCGGTGGTCGCCGTATCATAAAAAAAAAAAAACAAAATGAAGATTAAGAACGACGATTTAACCTCGAACATACAAAGCCTTCTCCTCTCAAACTACAACATTCATAACC
+
CCCCCGGGGGGGGGGGGGGGGGGGGGGGGGGGFGGGGGGGGGGGGGGGGGGGGGGGFGGGGGGGGGGGGGGGGGGGFCFGGGGGGGGGGGFGEFFGGGGEGGGGGGEGGGGGFGGGCGGGGGFGFFGFGCEFCFFGF9A9F,<EB4@CE75@+6++6,,CC9D9=9@EE8>F+**,,,,,,,,,,,,,,,,,,=**4**,/14,*+0*)0/)++002**002*2*.++(+22+**20*)**(0-*)*)*((
@M03495:532:000000000-M42H9:1:1105:9442:21778 2:N:0:ACAGGAAA+TAGACAAT
ATATTTTGCCGTTGATAAACCAGCTAATCCTGAAAAAAAAATCAAAGCTAAAAACTACAATGCTAAGACCACGATGTGACTGCTATCAAAGTTAGATATATATGTAAATTATTCATCTGTCAAATCCTAGAATTATATCATACCTGCTCCAGCAATCACGACCTGTAATGGTTTAGTGGGTTGTTCACTGTTTCTGAAAAATGAAGATAGTTGTCCAGCTTCCAAAAAGTTTATTGTGTTTTCTAGTGGAG
+
CCCCCGGCGGGGGGGGGGGGGGGGGGGGGGGGE8FGGGGGGGGGGGCFGGGGGGGGGGGGGGFGGGGGGGGGGGGGFGGGEFGGGGGGGGGDGGGGGGGGGGGGGGGGGGGGGGGGFGGGGGGGGGGGGGGGGGGGGDFGGGGCFGFFGGG,FFGGGGGGGEGGF>FGGGGGFCFGFFDDGEGGGGFGGGGGGGGGGGGGGGGGGGGDFGGFGCF?C6FAGFCFGFFFAFFDFFGFFGFGFB+>DEFE>E9
@M03495:532:000000000-M42H9:1:1105:19753:21782 2:N:0:ACAGGAAA+TAGACAAT
ATATTTTGCCGTTGATAAACCACCCTCCCTGTGGTCGTTATCTTGCTCCTTCTGTCGTCAACGAATTTACTAATTCCAAAGCTCACATGCTGACAGATCGGAAGAGCGTCGTGTAGGGAAAGAGTGTATTGTCTAGTGTAGATCTCGGTGGTCTGCGGAGAATTAAAAAAAAAAAAAAAAAAGAGATAAGAGATGACGTATAAGCACAGAGATGAAAAAGATTGACTACACACTGAGTACTCAAGCAACCC
+
CCCCCGGGGGGGGGGGGGGGFGGGGGGGGGGGGGGGGGGGGGGGFGGGGGGGGGGGGGGGGGGGGGGGGGGGGGGGGGGGGGGGGGGGGGGGGGGGGGGGGGGGGGGGGGGFGGGGGGGGGGFGFGGGGGG,9CEFCCFC?@?,@4,@?>>6,,,44@+3+8=;,;,;EG6+@CE***14/4*4,,,,,6,,*+*++*/*+*1+*+**878)+0++1+*)1*+**)/*,)0*))**)*/00.0(*)*,*,(
@M03495:532:000000000-M42H9:1:1105:8680:21817 2:N:0:ACAGGAAA+TAGACAAT
ATATTTTGCCGTTGATAAACCAGCTAATCCTGAAAAAAAAATAAAAGCTAAAAACTACAATGCTAAGACCACGATGTGACTGCTATCAAAGTTAGATATATATGTAAATTATTCATCTGTCAAATCCTAGAATTATATCATACCTGCTCCAGCCATCACGACCTGTAATGGTTTAGTGGGTTGTTCACTGTTTCTGAAAAATGACTATAGTTGTCCAGCTTCCAAAAAGTTTATTGTGTTTTCTAGTGTAG
+
9CCCCGD--CFFF@FGCFA,CFFCDAFGF<@E,F,<6+@@+C6CF<EFF,F@9<FEECA,<C8FCE<E<FGG,8C<FCFD69ECAAFCCCE,EE<FED,BFF?FGFGGA<E@E,C<FA,:<ED9<E<FFFGF<FFF599C,4<,CE,4:EFD,+4@4=98@>@+E==,,4@4;,,,@@DGE6@=,@;9EGF,@:+,77=@80DC7++5?D,?8<+++*55:A+55*39:9+51=7=EGF57>E6=6=152/
@M03495:532:000000000-M42H9:1:1105:17129:21873 2:N:0:ACAGGAAA+TAGACAAT
ATATTTTGCCGTTGATAAACCACCCTCCCTGTGGTCGTTATCTTGCTCCTTCTGTCGTCAACGAATTTACTAATTCCAAAGCTCACATGCTGACAGATCGGAAGAGCGTCGTGTAGGGAAAGAGTGTATTGTCTAGTGTAGATCAACGTGGGCGCCGGAGCAATAAAAAAAAAAACAGAATAAAACAATCTGAAATATGAGTACTATAAGTCATAATTCAAAAATGAATCGGCACAGCAGCACGCAAAAGA
+
CCCCCGGCFGGGGGGGGGGGCGFFGGGGGGGGGGGGGGGGGGGGGGGGEGGGGGGGGGGGGGGGGGGGGGGGGGGGGGGGGGGGGGGGEEGGCGGGGGFGGGGGFFGG:FGFGGGGGGGGGGGFFFGGGGGFFFF,FAC,CE<E,,,+A>++++46+:6+8@,,,637@C6C@;C*=D?,,,,,22,,,6,,,,*,,,1,++4,+++,4+4+1+=++++++1*00)++)3)/)0)))12*;(*()()(*,(
@M03495:532:000000000-M42H9:1:1105:20803:21883 2:N:0:ACAGGAAA+TAGACAAT
ATATTTTGCCGTTGATAAACCAGGGACTCAGGCTGGACCAAAGCTCACATGCTGACAGATCGGAAGAGCGTCGTGTAGGGAAAGAGTGTATTGTCTAGTGTAGATCTCGGTGGCCGCCGTAGCATTAAAAAAAAAACATACACAACATCAATAAATGTCGCCATTTTATAGATCATATTCTGGGTTCAGAGAAAAGATTTCACATCTTACGTGCAAAACATACTACACTCGCATTAAACCAGCTACACCCC
+
CCCCCGGGFGGGGGGGGGGFGGGGGCFGGGFGGGDEEGGGGGGDGGGAFFGGGGFGGGGF8DEGGGGGGC:CF@FGFGCE<CF<,CCEFEEGGA,@FFE<FF,B99,,:?8,+,,++787?++5,5,5@AE+++8=3,3CE,,,8+,,,6,,9,,,,9,,+8++3,@@,3,,3,8,,7,,,7,,6*,,,,,,3,*,*226++=<7*55++**2:C+4)20*+2+20)2*2.))21+1+***(*/:7*,*,(
@M03495:532:000000000-M42H9:1:1105:15065:21916 2:N:0:ACAGGAAA+TAGACAAT
ATATTTTGCCGTTGATAAACCAGTCTCCAAAGCTCACATGCTGACAGATCGGAAGAGCGTCGTGTAGGGAAAGAGTGTATTGTCTAGTGTAGATCTCGGGGGGCGCCGGATCATTAAAAAAAAAAAAATAAAAAAATTGAGGGAAGGCAGATGTTCGGAACACACAGTGACCGATAGCAGAGTTGGAGTCGTACGCCTAGCATATGGTGTGACTTTCTCATTATCCGTCTGCTCGTTCCGATCGTAGTACT
+
CCCCCGGGGGGGGGGGGGGGGGGGGGGGGGGGGGGGGGGGGGGGGGGGGGGGGGGGGGGGGGFEFFGGGGGGGGGGGGGGGG@FEFGGGE9@<<,6CEF+=:++5*5C**1<>,3,8@<CGGCG@FCF,7,,,+*/*++++*********:+++++1**2*22/*2*+++++/::**+000*++3++*2+*2*/1**210**+3***+*/*****0*/:****1*)0)().****009)*/-)(2(*(*-)
@M03495:532:000000000-M42H9:1:1105:24070:21960 2:N:0:ACAGGAAA+TAGACAAT
ATATTTTGCCGTTGATAAACCAGCAATGTCACAACCACTTCTTGCCCTCCAAAGCTCACATGCTGACAGATCGGAAGAGCGTCGTGTAGGGAAAGAGTGTATTGACTAGTGTAGATATCGGGGGTCGCCGGAGTATTGAAAAAAAAAAAAAAGAATGCAATAGTAATCAATATATGGCGGTTTATTTATAAGTGACAATAACGGAAGTGAGGGAGGACATGGTCTAGACAGGTGAATCGCTAATATAGGTG
+
CCCC@ECA<FFFEGDFFGDGFFGGFGAF@@66CFFCFGFGGGG@DD@FCFCE<A8EEFGCGGGFG,,;EE@C@FFG7D8E:FFGGGFFFFEGFECFGEFDF9FF,C<??FFF?,,C,,,,84+8++8++=+8+3,C,,3,:=,@8@FC*4*41*6,7,,522,626,4,,,,,,,,,,**3**++++++++51+++++*+*2*1*8)09*+.**1)*.***.0*2)1*)*)**)****)*1-/674*)0))
@M03495:532:000000000-M42H9:1:1105:26357:21961 2:N:0:ACAGGAAA+TAGACAAT
ATATTTTGCCGTTGATAAACCAGTCACAACCACTTCTTGCCCTCCAAAGCTCACATGCTGAAAGATCGGAAGAGCGTCGTGTAGGGAAAGAGTGTATTGTCTAGTGTTGATGTCGGTGGTGCAGGGAACACCGAAAAAAATAAACAAAATATTGCACGAGAAAAAAAAATGCTATGAAACATAGAAACTTCAGCCGCTATGACAAAGTCAACCAAAAAAGTGTAGCTCAAACCACTCCAACTCAACCGCGA
+
AC<@BEEFFFGGGGFGGFFFEAE<CEEEFEFFG<<@CFG9,,6C@EFGCFFF<E,CCEFGG9<E@C<CFE@FDGF:86@BFFGFDFGFEF<FFFGCGGAF<CEFF9F,,,:,:C,4FFD74,,,:+4,+,4++6+++,6+,4,,@=4,,C,33,,3,+++++,3@+>@C,,,,,335EC,,337@<;:,,,,5,*4;:*1+4,4=**,+4;**2**/))0*+21+)++)**2.)*))*2283:)*,;()((
@M03495:532:000000000-M42H9:1:1105:8183:21996 2:N:0:ACAGGAAA+TAGACAAT
ATATTTTGCCGTTGATAAACCAGAACCATCCAAAGCTCACATGCTGACAGATCGGAAGAGCGTCGTGTAGGGAAAGAGTGTATTGTCTAGTGTAGATCTCGGGGGTGGCCGGATCATTAAAAAAAAAAAAAATAAAGCAAACAAGTTGAATGTCATCTACGATCACAAATGTAATAGCGCTACTAGACCAATTGCTATAGTACACGATCGACACCACTTGTTAGTCATAACAGCGCACGTTGTGGTGGGCT
+
CCCCCGGGGGGGGGGGGGGGGGGGGGGGGGGGGGGGGGGGGGGGGGGGGGFGGGGGGGGGGGFGGECFGFFGCECFFGFFFGDGGFGFGGGEE<<,,:6BBD+:F:+>,,>+++6:?9,A?FDCGGGGC::+,,,,3,,7,,,,,735@,@,,,,67,,6***,*,,,,,,2,,,,,,***4*,+++5+*/++0:+35++2+2++*)*.)*8*)**1)2***292)**)/)**)))))010(*(*,*(),.
@M03495:532:000000000-M42H9:1:1105:8937:22000 2:N:0:ACAGGAAA+TAGACAAT
ATATTTTGCCGTTGATAAACCAGTCAGGAGTCCAAAGCTCACATGCTGACAGATCGGAAGAGCGTCGTGTAGGGAAAGAGTGTATTGTCTAGTGTAGATCTCGGTGGTGGCCGTATGATTAAAAAAAAAAAAAAAGATGAAGAAGAGTGAGAATAAGGACAGTAAGTAGGCAAAAGAGCAAATCATGATCATGTACAAAGTTTGAGGTATTATCCTGTACTTGACTGTTGCACATCTACCATGTAATTCTA
+
CCCCCGGGGGGGGGGGGGGGGGGGGGGGGGGGGGGGGGGGGGGGGGGFGGGGGGGGGGGGGGGGGGGGGGGGGGGGGGGGFGGGGGGFGGGGGGD,65,CEB,F:4>,,4,<47,=,@F<<CCAFFGGDGFF=F>+=,9,,,9,,,,3,,,3,,,,,,,,,+43,,3,3,,,35,3*,,,,73,6,,,56,2,,+25,*2++,,+**,*+,4++++2++4+++**/0*1*+**+;)1C++0)+)+)+)1/)
@M03495:532:000000000-M42H9:1:1105:23795:22035 2:N:0:ACAGGAAA+TAGACAAT
ATATTTTGCCGTTGATAAACCACCCTCCCTGTGGTCGTTATCTTGCCGTCAACGAATTTACTAATTCCAAAGCTCACATGCTGACAGATCGGAAGAGCGTCGTGTAGGGAAAGAGTGTATTGTCTAGTGTAGATCTCGGTGGGCGCCGGCTCAATAAAAAAAAAAAAAAACTAACAAAAAAAAGAAGAGATACTAACACATGATAAAACATCGAGTATCCAACTTGAGCACATTGTAACAAGCGTGATCAA
+
CCCCCGGGGGGGGGGGGGGGGGGGGGGFGGGGGFGGGGGGGGGGDFGGFGGGGGGGGGGGGGGCEFGGGGFGGGGGGGGFGGGFFGFGGGGGGGGGGGGGGGGGFGGGGGGGFGGGGGGGGFCEFEGG,9<A,,,4<,A@+B++8++8++++8,9,8,@@8CEC@E*4***,2,2,,,,4**3***5+**+2++1+++0***+++124*1<)*7*****12)*.*.*05*)*0**1*2*0*(*(1(/(0),
@M03495:532:000000000-M42H9:1:1105:7516:22062 2:N:0:ACAGGAAA+TAGACAAT
ATATTTTGCCGTTGATAAACCAGTCTCCAAAGCTCACATGCTGACAGATCGGAAGAGCGTCGTGTAGGGAAAGAGTGTATTGTCTAGTGTAGATCTCGGGGGTCGCCGGAGCAATAAAAAAAAAAAAAGAATAAGAAGCACAGATAGCCGATCACATCAGGAAAGATAGTAGAGAAGAGGCGAAAAAACATATCGCGACACACAGAATGACGCAAAAGCTACACTAACAGATGCCATCACAGCATGGACTG
+
CCCCCGGGGGGGGGGGGGGGFFGGGGGGGGGGGFGGGGGGGGFFAGFFDFFGDFFFGGG@FGCFF<FGG@FGGFGFGFGGGGEFEF@EFE<,6,9,6,:++@++4+BFG7+8+,?,BEFFGGGGEF=C+8,,8,,,,,5,63>4,7,3@***5*6,,,,,,>>,,,7,,,,,,,6,,,,,/*3****1*3++++****1*9******+1*3)*)/)*)*****)*.0),*)***2***0*2)1(*)*)*)(
@M03495:532:000000000-M42H9:1:1105:12474:22106 2:N:0:ACAGGAAA+TAGACAAT
ATATTTTGCCGTTGATAAACCAGTCACAACCACTTCTTGCCCTCCAAAGCTCACATGCTGACAGATCGGAAGAGCGTCGTGTAGGGAAAGAGTGTATTGTCTAGTGTAGATCTCGGTGGTCGGCGTATCATTAAAAAAAAAAAAAAATACGTACTTAGAGAGACGGTACGACGTTACACATACATAATCAATCATAGGAAGTGACAGCTTGCACCTGGTTACTCCGGCACATGCAAGCGTTGAGGACAGAT
+
CCCCCGGGGGGGGGGGGGGGGGGGGGGGGGGGGGGGGGGGGGGGGGFGGGGGGGGGGGGGGGGGGGGGGGGGGGGGFFGGGGGGGGFGGGGGGGGGGGGABFFFFEFC,<<B?,B@CFE4,8+>B:B=FB<FF9FFF@C@CEC88++,83+,,8+,,,,,,4*,*******5*14,*,4,,2,,24,2,,46,,2,,,2+**+++1**)**.*****)*/+81+260)())**)****.11(/(*)*(*.6
@M03495:532:000000000-M42H9:1:1105:12525:22126 2:N:0:ACAGGAAA+TAGACAAT
ATATTTTGCCGTTGATAAACCAAAGCTCACATGCTGACAGATCGGAAGAGCGTCGTGTAGGGAAAGAGTGTATTGTCTAGTGTAGATCTCGGTGGTGGCCGCATCATTAAAAAAAAAAAAAAGTTCTACTTGAGTCCCTTGCGATAGCAATGCAGACAATAATTATTAGCAGTTGGAAGACTAATCTCTTGTGTACAACACATGAGACTTGCTAGAGCAGTCGACTCCCGCACCATACAAAACATGTCAAT
+
CCCCCGGGGGGGGGGGGGGGDGDGGGGFGGFFGGGGGGGGGFGGGF@@CEGFGGGGGGGGGGAFFFEEFFAFGG9<96<AC6,CFFC,66,6BFG7,8,E:+>8+,5<,???BC7FEFE+483,,8,5E,,,,,,3,,8,:,+++++,,87,,,7,,3,,8,,,,8,,,,,75,,,,,,,3,,,6D2,2,,2,1+,,,4,*2,44F8,/4;++++**+0)+)/)/,.2()))2)9*/**0*(*(:(2-2:)
@M03495:532:000000000-M42H9:1:1105:10189:22166 2:N:0:ACAGGAAA+TAGACAAT
ATATTTTGCCGTTGATAAACCACCCTCCCTGTGGTCGTTATCTTGCTCCTTCTGTCGTCAACCTTCTTGCCCTCCAAAGCTCACATGCTGACAGATCGGAAGAGCGTCGTGTAGGGAAAGAGTGTATTGTCTAGTGTAGATATTGGTGGAATCCGTATCAGTAAAAAAAAAAACAAAAGAACTGGGAATACGTAGGGTATAAAGGACAGCCGTAGTTATTGATGTGAAATAGTAACAAGGCGGGCACGTCA
+
CCCCCGGGGGGGGGGGGGGGGGGGGGGEFFFGEDGGEFEGGGDFCFGFEGGGGGFEEGGGGGGGGGGGGGEFGGGGGGGGGFFGGGGDFGGGGGGGGGGGGGGGGEGEEFGFGGFEGEFFFGBFGGGGGACEDEFC,9,,:,9,@,9+@+,,8,@4A87,,4,8@=,8>88>++8,3648,,,,3,,,,,@3,4**;<*22=:7***4**4)2:4*78++2+2+=*=+*1++1+1++2.;*()()(1-*,(
@M03495:532:000000000-M42H9:1:1105:24715:22173 2:N:0:ACAGGAAA+TAGACAAT
ATATTTTGCCGTTGATAAACCAGCTAATCCTGAAAAAAAAATCAAAGATAAAAACTACAATGCTAAGACCACGATGTGACTGCTATCAAAGTTAGATATATATGTAAATTATTCATCTGTCAAATCCTAGAATTATATCATACCTGCTCCAGCAATCACGACCTGTAATGGTTTAGTGGGTTGTTCACTGTTTCTGAAAAATGAAGATAGTTGTCCAGCTGCCAAAAAGTTTATTGTGTTTTCTAGTGGAG
+
B@--8<EEFCGCFBD-C9CFG8ECEE9EEEGCECF9@F:+C8C<,<@,;@CDCFEGAC,@,CEGDGFCFEFEEFG,E<FGC<8FA<8FDFDDFCFFFFFFFFGFFEEEGGGFDFGAC<EF9FEFE<85EDGG9=FGGFDEGG98EF8EGD=,F<FFDEFGC@88EFA9DDDF9=@;EA8EGGGEDG9FFGGGFFDFF=DCGGGFCGGF7+,5=++=CFGA+*3;3=FFDFCGFBFFF79DC>9A:EFE47:
@M03495:532:000000000-M42H9:1:1105:10098:22195 2:N:0:ACAGGAAA+TAGACAAT
ATATTTTGCCGTTGATAAACCAGCTAATCCTGAAAAAAAAATCAAAGCTAAAAACTACAATGCTAAGACCACGATGTGACTGCTATCAAAGTTAGATATATATGTAAATTATTCATCTGTCAAATCCTAGAATTATATCATACCTGCTCCAGCAATCACGACCTGTAATGGTTTAGTGGGTTGTTCACTGTTTCTGAAAAATGAAGATAGTTGTCCAGCTTCCAAAAAGTTTATTGTGTTTTCTAGTGGAG
+
CCCCCGGGGGGGGGGGGGGGGGGGGFGGGGGGEFGCFEGGGGGGGG9@FGFGFGGGG@FGGGGGGGFGGGGGGGGGFGGFDFFGGGGGGDGFEGGFGGGGGGGGGGGGGGGGFGGGFAFGGGGFFFEFGFCFGFGGGGFGGGGFGGFFDGF8F@FGGGGGGG7BCEFGFGGFCDFFDADGCGD=8EGGGGGGFFGGGGGGGGGAFGGGFGGFG988FFGFF5=B>>AFFFFFFFG6@DF7F2+AF?=8;B2
@M03495:532:000000000-M42H9:1:1105:12765:22214 2:N:0:ACAGGAAA+TAGACAAT
ATATTTTGCCGTTGATAAACCAGCTAATCCTGAAAAAAAAATCAAAGCTAAAAACTACAATGCTAAGACCACGATGTGACTGCTATCAAAGTTAGATATATATGTAAATTATTCATCTGTCAAATCCTAGAATTATATCATACCTGCTCCAGCAATCACGACCTGTAATGGTTTAGTGGGTTGTTCACTGTTTCTGAAAAATGAAGATAGTTGTCCAGCTTCCAAAAAGTTTATTGTGTTTTCTAGTGGAG
+
CCCCCGGGGGGGGGGGGGGGGGGGGGGGGGGGGFGGGGGGGGCFGF<CGGGGGGGGGFGGGGGGGGGGGFGGGGEGFCGGFGGGGGGGEGGGGGGGGGFFCGGGGGGGGGGGGGGFGGGGFGFGGFGGGGGGGGGGGGGGGGFCFCFGGGGDFGFGFGGGGGGEG=DFGGGFGGGGGGGGGEGGGGFGGGFGGGFGDEGFGFCFGGFGFGGFGGGGGFGFGFFFCEFFDFFGFFGFFGFGGFGEG6E=/6)
@M03495:532:000000000-M42H9:1:1105:26395:22220 2:N:0:ACAGGAAA+TAGACAAT
ATATTTTGCCGTTGATAAACCAGGGACTCCGGCTGGACCAAAGCTCACATGCTGACAGATCGGAAGAGCGTCGTGTAGGGAATGAGTGTATTGTCTAGTGTGGGTCATGGTGGCGTTAGTCTACTTAGAAAAAAAAACTCTCAGACACTAGATGCCAAACTATCCAACTGACTTACTCCTTCTCTTACCCGTGCTTCACAATCCGATTTGCCGCACGTCCATCACCCCCTACACATCTCCCACTGTCAGAC
+
BCCCC9CC<C@B@,C<<,6,E,C;FF6,;,@@C@@,F,C<F,,,CCFGGF9CFE,CCEC9EDFCC7FFGG66@@CFEE,CFF,CCE6CF?FGG,66CAB<,,,,+,,<<,:,,48++++5,::,55A,,,,A8=:=:6,,,,,38A8,,8,7=C,@,,,+86@,6,,3>,,,,,,7,37,<,55,,,@,,*****3,,;,*4,1*3*1*+>8757?))*:*1+*2()2(0)*))2))3+**,*(*1;)+))
@M03495:532:000000000-M42H9:1:1105:14537:22220 2:N:0:ACAGGAAA+TAGACAAT
ATATTTTGCCGTTGATAAACCAGCTAATCCTGAAAAAAAAATCAAAGCTAAAAACTACAATGCTAAGACCACGATGTGACTGCTATCAAAGTTAGATATATATGTAAATTATTCATCTGTCAAATCCTAGAATTATATCATACCTGCTCCAGCAATCACGACCTGTACTGGTTTAGTGGGTTGTTCACTGTTTCTGAAAAATGAAGATAGTTGTCCAGCTTCCAAAAAGTTTATTGTGTTTTCTAGTAGAG
+
CCCCCGGAEFGGGGFGGGGD@FGFFGFDE<FFGGGFGEDFGFCECF9FFFFCCFCFCFGGFGGGGG8FEEFGCEF@6EEGGG8FGCCFFFEECF9E?ECB@<<FFFGGCCFDEFGGF9<EGG9CEFGGGGGC<AFCE,4=FE<E>BF8DGC,FEFC<E,@CGG8EGG,ECGF9DGDDDDCEGCGGGGGCGEFFFGGGGDDGGFGGCFCFGEFFFFF9AFA+?3=<:*<5@>?+<CFFGFFFD7A94+*5:*
@M03495:532:000000000-M42H9:1:1105:21897:22220 2:N:0:ACAGGAAA+TAGACAAT
ATATTTTGCCGTTGATAAACCAGGACTCAGGCTGGACCAAAGCTCACATGCTGACAGATCGGAAGAGCGCCGTGTAGGGAAAGAGTGTATTGTCTAGTGACAATAACGGCGGTGTGAGTGGTATGTAAAAAATAAGTATCACTCAGACATGCGTAGGACAAATGAAGAGAGAACTCTTCTGAAATGAACAAATCAAATGACATGAATAATAATTATTGTTAGTGACTGTAATGTTGACACTACATTGATGT
+
@CCACFGCCACF;@@AEGGGGG8,=,CFGGGGGC,C,C@@CEFEFGE6E<,CCC<CC86,,66FFCEE7+7:6:C@EDCBFFE@E<C,C,C?,,,C,A9,,,,,C,,,++74+4++,,,,+,,,,::B,75+,479,7,,,,5,3,,8,,,,68+++3,,,,6,68=;,3+@,,,733,@,,,,,,7,,,,,,,*,,,2,**,,++5,+5,+52=+++59245++011*11++++++*+*0(2)+*+*+))
@M03495:532:000000000-M42H9:1:1105:6430:22272 2:N:0:ACAGGAAA+TAGACAAT
ATATTTTGCCGTTGATAAACCAGAACCATCCAAAGCTCACATGCTGACAGATCGGAAGAGCGTCGTGTAGGGAAAGAGTGTATTGTCTAGTGTAGATTTTCGTGGGAGCCGGATAATTAAAAAAAAAAAAAACATGTATGTAACAATGAGATCGGCACGTATTCACACAGACACACACAGCAGAGATTTACTACATGATACTACACACTCAGTATTCAAATGTACCAAATCAGAGGTATTCGACGTATTAC
+
CCCCCGGF<FFGGDGFGGGF<EC@EFEGGGGGGGGGGGGGGDFGGCCEEFFFGGGGEGCACFG7F8FFDFCEFGGGFGGGFGGFGFGD<EE9E,,<A,,,,8:4?+,4=,4++,+9,A,:,CEF@:@::C@+3><,79,,7,,,,,,,,,,,,+++8:+4,,,5,,,,*,,3,34*1*4,,,,5>,?>,,5,,=*,,,1,+1,188**)2,03;1+;++++131+)+)(*/0***.)*++2/+()(1)*.)
@M03495:532:000000000-M42H9:1:1105:23788:22322 2:N:0:ACAGGAAA+TAGACAAT
ATATTTTGCCGTTGATAAACCAGCTAATCCTGAAAAAAAAATCAAAGCTAAAAACTACAATGCTAAGACCACGATGTGACTGCTATCAAAGTTAGATATATATGTAAATTATTCATCTGTCAAATCCTAGAATTATATCATACCTGCTCCAGCAATCACGACCTGTAATGGTTTAGTGGGTTGTTCACTGTTTCTGAAAAATGAAGATAGTTGTCCAGCTTCCAAAAAGTTTATTGTGTTTTCTAGTGGAG
+
CCCCCGGGGGGGGGGGGGGGGGGGGGGGGGGGGGGGGGGGGGFFGGFGGGGGGGDGGGGGFGGGGGGGGEGGDGGGGGFFGGDFGGGGGGGGGGGGGGGGGGGGFGGGGGGGGGGGGCFFGGGGFGGGGGGGGGGFGDFGGGFGGGGG:FGGGGGFGDCEGGGGGGEGGGGGGDFGFGGCEGDCFGGFGGGGGGGGG8DFGGFGGGGGFGDFFG?@FFGFF569DEFFFFFGFFG6BCFGGF+:=AEE*:)
@M03495:532:000000000-M42H9:1:1105:13161:22363 2:N:0:ACAGGAAA+TAGACAAT
ATATTTTGCCGTTGATAAACCAAAGCTCACATGCTGACAGATCGGAAGAGCGTCGTGTAGGGAAAGAGTGTATTGTCTAGTGTAGATCTCGGTGGTCGCCGTATCATTAAAAAAAAAAAAAATGAAAACAAAGCATTACTGCAGATAAACAATAATACAAGTGCGTGCAAAAATTGATATAATAGTAGTCGTTAACATTATCGAGTGCAAGTGCGTACGGTAGCATAATCAAGTCAGTTGTGGTGGCTGTA
+
CCCCCGGGGGGGGGGGGGGGGGGGGGGGGGGGGGGGGGGGGGGGGGGGGGGGFGGGGGGGGGGGGGGGFGEFFGFEFGGGGGGFFFCFGF@GEEEC9++?>7B=EA,CEEEEAFGGGGBFF7,,,,,,,,,3,,6,7,83,3,,8,,69,3,,8,,,76,3,,8+++**,,,3,,75,3,37,,,,2,,,*****,5,5,+2*****,1+54++/**))20)1/+)++.++0/3++13++1(*(2(0(*.)
@M03495:532:000000000-M42H9:1:1105:10924:22409 2:N:0:ACAGGAAA+TAGACAAT
ATATTTTGCCGTTGATAAACCAGCTAATTCCAAAGCTCACATGCTGACAGATCGGAAGAGCGTCGTGTAGGGAAAGAGTGTATTGTCTAGTGTAGATCTAGGTGGTCGCCGTATCATTAAAAAAAAAAAATACAATTAAACATTACTGCACGATAGAGTAACAATATGTAATACATCAGTGGCATTAAGAATGAGAAAATAACACACCAGACAAAACACAACCAACACTCACGTAAAACATCTGGAACACG
+
CCCCCGGGGGGGGGGGGGGGGGGGGGGGGGGGGEEFGGGGFGGGGGGGFFGGGGGGGGGEGGGGGFGGGGGGGGGGGGGGGGGGGFGGGGF@FE,<A<,,??FE7=,>BCC>,9,,9,5CAFGCEEE7>>,,,4,,C,98,,,,89,,,,33++6+3,,,,3=,,,,,,5,,,3,8,,,3,,+,8,,3,,,,,,23,,*,5+,,******,*4;*/*)*)*)2)/-/55))*.)*))+2**.+)+/*/*(/
@M03495:532:000000000-M42H9:1:1105:10368:22509 2:N:0:ACAGGAAA+TAGACAAT
ATATTTTGCCGTTGATAAACCAGAGGACTCAGGCTGGACCAAAGCTCACATGCTGACAGATCGGAAGAGCGTCGTGTAGGGAAAGAGTGTATTGTCTAGTGTAGAACTCGGTGGGCGCCGGCACATTAAAAAAAAAAATAAAATAACCCAGCATAAACGTAAAGGTGTAAACGCAAATCAAGTTAATAGCAACAGCTGTTCACATCTTAAATGAGAACACTTGTGTGACACCTCCTACGTCCGATATCCTA
+
CCCCCGGFGGGGGGGGFGGFGGFFGCFFCFDFGGGFGGGDFGGGFF@ADEFFFGGGGFEEFGFGG>:<FE:6CE+BFGGGGFGGGGGGFFEGGD6CCF<E,9,,,,,,:,=CBC7?:+@+8+++45?<EFF9F:FF@+,8,,,3,3,,,3,,,87,,,+86,@@,6,3,,3,@;E5*24,2,,2,,,,,,,,,,*,,5+,=+,=:C+,+411+++++)*)2++1*(2+1+)*.)*2**)**/)-*())*))
@M03495:532:000000000-M42H9:1:1105:23300:22546 2:N:0:ACAGGAAA+TAGACAAT
ATATTTTGCCGTTGATAAACCACCCTCCCTGTGGTCGTTATCTTGCTCCTTCTGTCGTCAACGAATTTACTAATTCCAAAGCTCACATGCTGACAGATCGGAAGAGCGTCGTGTAGGGAAAGAGTGTATTGTCTAGTGTAGATCTCGGTGGGGGGCGTCTCATTAAAAAAAAAAAAAGAATAAAATGATGACAGTGGAAGTACTCTGCCTTCAATTCACACAAAACAACTATCATGATAGGCTAGTGCACT
+
CCCCCGGGGGGGGGGGGGGGGGGGGGGGGGGGGGGGGGGGGGGGGGGGGGGGGGGGGGGGGGGGFGGGGGGGGGGGGGGGGGGGGGGGGGGGGGGGGGGGGGGGGGGGGGGGGGGGGGGGGGGGGGGGGGGFGAFGGFA,5,A,@A8B+>@+++***13*4+?;2<,?<>:EEE5/:**;+++0+++++++3++*3*+*222++27*+**017*0***2**)*)*,.)3)/*9********(*)*)*):))
@M03495:532:000000000-M42H9:1:1105:26041:22595 2:N:0:ACAGGAAA+TAGACAAT
ATATTTTGCCGTTGATAAACCAGGACTCAGGCTGGACCAAAGCTCACATGCTGACAGATCGGAAGAGCGTCGTGGAGGGAAAGAGTGTATTGTCTAGTGTTGATCTCGGTGGTCGATGGATAAGTAAAAAAAAAAAAAGAACTAAACAGTGATTAAGTCATGCACCGTATCTGACACGCTGAATCCTGCCATGCACTCAGCTCATCTTCGGACGCGGACCTGTGTCGCTTCCATATTATACGCTCTAATTC
+
CCCCCFGGGGGFGGFEFEGFGGGGGFFGGGF8C@BAEF@FFFFG<CFEFD<<EFFGG8;CCCCEGFGFE@B@@@,CCFCF8<FEFFFGFGGGC@FAF<D<5<,?,9,,98BF:,>++,+,,C,::,A@,,++4@83+3+3:,,3,,3,8,39,8,,,83,@,,,,33@*,7,,,,,4*****,,,5;,,,26:,*,,,02*+,,+4+,4**0):88):))*)*)*)).()0**/0/1*1**,/(*(0-*))
@M03495:532:000000000-M42H9:1:1105:22272:22638 2:N:0:ACAGGAAA+TAGACAAT
ATATTTTGCCGTTGATAAACCAGTCAGGAGTCCAAAGCTCACATGCTGACAGATCGGAAGAGCGTCGTGTAGGGAAAGAGTGTATTGTCTAGTGTAGATCTCCGTGGTCGGCGGAGCAATAAAAAAAAGAAAAAAAATGTAATAGTCAACACATTCATCACATAAACAAACAAGTTAGACACATAATGCACAAATACACGCTACTATCAGACATAGACTGAATACATCATGATCTTATGAATATCCAAACA
+
CCCCCGGGGGGGGGGGGGGGGGGGGGGGGGGGFGGGGGFFGG8FFGGGGGGGGGGGGGGGGGGG:@FBEFGGGGGG@DEEFGFFCF96CFGGGCFG9?@B,,,8B<@?:@++>+++4A,,,,:CEGGC+<F,,,+++,,,3,,,,,33,3:@>,,@38,@,,,,,3,,,3,,,,,,3,7,92,,,,,,522,,,+5,,**)/***+1,1+,)2;+++*+2**++;)++)++3++2+++/1+.19+)3/+(/
@M03495:532:000000000-M42H9:1:1105:14854:22645 2:N:0:ACAGGAAA+TAGACAAT
ATATTTTGCCGTTGATAAACCAGTCAGGAGTCCAAAGCTCACATGCTGACAGATCGGAAGAGCGTCGTGTAGGGAAAGAGTGTATTGACTAGTGTAGATCTCGGGTGTGGCTTGTTTATGAAAAAAAAAAATAAAAGATGTAATGATTGGAGTTGAGATTTTCATGTGTGTGGATCTTATTACTCACCAATTAAATTCTGTCTGTCCAACCGCTGAATTGAGTGAGTGCAGACTACTTGCGTAACCAAGTA
+
@CCCCGGGGGEGGGGGGGFF@FGGGGAF8@FEEAGFFFGGGGGGGFGGCEGGFFGGC:FG?FGG6@F6@<6E<F,@CE@FEGCFAEG,@FAFED9<,9,,,,:,+9>+,?,,4+:5,:,,,,A5,@++>:+,5,5,88,3A,,3,,9@,@,,88,,,3,,,,,3,,3,736=+3@,,,,,,,,,,,,356@E3,+=<,+,++,7++*,+********1+/+*2/1*44*+++))2;+41+1(*,*)*(*))
@M03495:532:000000000-M42H9:1:1105:5914:22654 2:N:0:ACAGGAAA+TAGACAAT
ATATTTTGCCGTTGATAAACCAGGACTCAGGCTGGACCAAAGCTCACATGCTGACAGATCGGAAGAGCGTCGTGTAGGGAAAGAGTGTATTGTCTAGTGTAGATCTCGGTGGTCGCCGGAGAATTAAAAAAAAAAAAAAAACAAACATCAGTGAAAGCGTGACTACAGACGAAATAATAAAGCAATACAAGACGACAAGACTAGACGTAAGGGAAGTAGTCAAACATACACTCATAAGAACGTGTATGTAC
+
CCCCCGGGGGGGGGGGGGGGGGGGGGGGGGGGGGGGGGGGGGGGFGGGGGGGGGGGGGFGGGGGG?FGGFGFFGGGGGGGGGGGGGGGGGGG9FFFFCFGCEA95BE,<4=7,,@7?:+78+BE,C<B?FEGF33838+++35,3,,,,,,,7,,,,,*1***,2,22,4*1**,6,66,44,,,,4,,++***)*****2++0++/*)**)**1****0*****(1*)*0*0)**/****(/(*(0)*))
@M03495:532:000000000-M42H9:1:1105:15168:22660 2:N:0:ACAGGAAA+TAGACAAT
ATATTTTGCCGTTGATAAACCAGCTAATTCCAAAGCTCACATGCTGACAGATCGGAAGAGCGTCGTGTAGGGAAAGAGTGTATTGTCTAGTGTAGATCTCGGTGGTGGCCGGGTCATGAAAAAAAAAAAAAATAAATATATATGTTGTGGAGGGGGGGTAGAAGAAAAAAGAGACAAACTAAGTATGTCAGGACAAGATGATACAAGGTAGCTGCTGTTGACACCAGATCAAGTCATATGGTATTGGAGTA
+
CCCCCGGGGGGGGGGGGGGGGGGGGGGGFFGGGGGGGGGGGGGGGGGGGGGGGGGGGGGGFF@FGFDECCFFFGGGCFCDFCGGECFGGFFFEC,,,56:=F6BE,,6,=@+@+44?,@5,9B>FC=F+>=@,,,,,,78,,3,8,33@>,,3+++4***1+++300*/****20*2*/0++0++0+2+0+*0*2****+2:+0**25**+/:*2********)1-0),)0******2*0*)*-*.0)*((
@M03495:532:000000000-M42H9:1:1105:19733:22661 2:N:0:ACAGGAAA+TAGACAAT
ATATTTTGCCGTTGATAAACCAGGACTCAGGCTGGACCAAAGCTCACATGCTGACAGATCGGAAGAGCGTCGTGTAGGGAAAGAGTGTATTGTCTAGTGTAGATCTCGGTGGTCGGCGGATCATTAAAAAAAAAAAAAAAAGTAAAACTAATAGAGAGTCTGAACACAGCAGAAGTAAATCTTCAATTGAAAGACAATAAGATGGTAACTGATGATCTTGATACTGACAATGACAACACGACAGGACAGTT
+
CCCCCGGFGGGGGGGGGGGGGGGGGGGGGGGGGGGGGGGGGGGGGGGGGGFGGFGGGGEGGGGGGGGGGFCFFGFGGGDCFGGGGGGGGGGG9BFFFFCFE,<,::C?FFG@,,4+=CD++64,5,,8:AFFGG@E:7C***73,,,,3,,,7,,,,1,,2,,,,,,6,,2,,4,2,,221,,5,,2,,++++0*+*0++201+*01+*3>*1++3++113+1++)+/7**0****)/)*/,)(*(1(*.)
@M03495:532:000000000-M42H9:1:1105:22788:22685 2:N:0:ACAGGAAA+TAGACAAT
ATATTTTGCCGTTGATAAACCAGCTAATCCTGAAAAAAAAATCAAAGCTAAAAACTACAATGCTAAGACCACGATGTGACTGCTATCAAAGTTAGATATATATGTAAATTATTCATCTGTCAAATCCTAGAATTATATCATACCTGCTCCAGCAATCACGACCTGTAATGGTTTAGTGGGTTGTTCACTGTTTCTGAAAAATGAAGATAGTTGTCCAGCTTCCAAAAAGTTTATTGTGTTTTCTAGTGGAG
+
CCCCCGGGGGGGGGGGGGFGCGFDGGGFFGGGGFGGFGGGG@FGGGGGGGGFAFGGGFFGAFFGFG<FGGFGGGGFECGGGGCCFFGGGGFGGGDEEG,@9?FFFBEEFFGFEFGDFDFGFGGGFGGGGGGGFC<FF9EFFEF8E9FD4,AD,?A>AADEGGGGGFGAF9D7>@FEFFFEG>6EEEGGFFGGAFGDCFGDDGAEFF?9BG;7:E8DFF66+<+4CA5CAFFGFFG>B+0;;:FE9EG;*.)
@M03495:532:000000000-M42H9:1:1105:17640:22712 2:N:0:ACAGGAAA+TAGACAAT
ATATTTTGCCGTTGATAAACCAGCTAATCCTGCAAAAAAAATAAAAGCTAAAAACTAGAATGCTAAGACCACGATGTGACTGCTATCAAAGTTAGATATATATGTAAATTATTCATCTGTCAAATCCTAGAATTATATCATACCTGCTCCAGCAATCACGACCTGTAATGGTTTAGTGGGTTGTTCACTGTTTCTGAAAAATGAAGATAGTTGTCCAGCTTCCAAAAAGTTTATTGTGTTTTCTACGTGAA
+
8CCC6CCCCC:;@@FE9CFGE,CFD9@FG,<C,,,C8@FGCF,666C,6,E9,CFFF,;,CFCFA<9,,6,C7+,AE9<,CFFDCE<CA<@<<@FGDF9E<FDF@EEGFFFCFDE9,A<E<FAD?E<,C,C<BFGFDFGCGGF8FC,9AE88FCFDAEDE8BCCCF=7,>DFF8=9=;>8CCGGFFFFD=@FFDDD8E?==89EDDDF76@<DCC7C9CFFFDF963*19BE+?7+39AGDCFE7**0*7-
@M03495:532:000000000-M42H9:1:1105:9947:22727 2:N:0:ACAGGAAA+TAGACAAT
ATATTTTGCCGTTGATAAACCAGCTAATCCTGAAAAAAAAATCAAAGCTAAAAACTACAATGCTAAGACCACGATGTGACTGCTATCAAAGTTAGATATATATGTAAATTATTCATCTGTCAAATCCTAGAATTATATCATACCTGCTCCAGCAATCACGACCTGTAATGGTTTAGTGGGTTGTTCACTGTTTCTGAAAAATGAAGATAGTTGTCCAGCTTCCAAAAAGTTTATTGTGTTTTCTAGTGGAG
+
CCCCCGGFGGGGGGGGGGGGGGGGGGGGGGGGGGGGGGGGGGGGGGGGGGGGGGGGGGGGGGGGGGGGGGGGGGGFG9FGGGFGGGGGGGGGGGGGGGGGGGGGGGGGGGGGGGGGGGGGGGGGGGGGGGGGGGGGGGGGGGGGGGFDDGGFAFDGFFGGGGG>EGGGGGGFAFGGGFGGGGGGGGGGGGGGGGGGGFFDDFFCFCFEFGGFGGGGGFGFGFGFGFFF58BCFFGFFFFGCDC;CECCF>2
@M03495:532:000000000-M42H9:1:1105:20660:22859 2:N:0:ACAGGAAA+TAGACAAT
ATATTTTGCCGTTGATAAACCAGAACCATCCAAAGCTCACATGCTGACAGATCGGAAGAGCGTCGTGTAGGGAAAGAGTGTATTGTCTAGTGTAGATATCTGTGGTGGGCGTATCATTAAAAAAAAAAAAAGTAAAAACGACTATGAATGCGCAGCTAGATCGTCAACATTAGCATCTACAACACATCAGAATCAGTAACTTTTGTCATGCCCAATCTACACACACCTATGACTGTCTCCTTCAAAGACTG
+
CCCCCGGGGGGGGGGGGGGGGGGGGGGGGGGGGGGGGGGGGGGGGGGGFGGGGGGGGGGGFGFGFFGGGFFEGGGG@EFFFGGGFFCCFF<<@<,,6,,:,CB@=?=C+,@+4?,A,,5C<BBGGC=>4@3+,97,5,8+++3+,,,,,,:++5+5,,,,,,+38**,,,,,,,3,,,,,3?,,*,,,,,,,,5+5,,4,+444+*4,++,2****24+++.*)26))(+*+21+*+3+*0)+)+)+(*.)
@M03495:532:000000000-M42H9:1:1105:13792:22922 2:N:0:ACAGGAAA+TAGACAAT
ATATTTTGCCGTTGATAAACCAGCTAATTCCAAAGCTCACATGCTGACAGATCGGAAGAGCGTCGTGTAGGGAAAGAGTGTATTGTCTAGTGTAGATCTCGGTGGGCGCCGTGTTAATTAAAAAAAAAAAAAAAAAAAAATACAATAGTGTCAGCTATAGATCGATAACATACTCGACAAAAGTAGATCGTATGCACTAACCACTTCATATGTGTGTTTCTATAGCACATATGCGGACAGTACTAGAGACT
+
CCCCCGGGGGGGGGGGGGGGGGGGGGGGGGGGGGGGGGGGGGDGGGGGGGFGGGGGGGGGGGFGGGGGGGGGGGGGFGFGGGGGDCFGGFEC@<,,<,<,:A8CC:,++4+++:,5,5,:9BEFCFGG>>73++++++**,@,3@,:,,6,,,3>,,,2,6,6**,,*2,,,4,,*,**:<8*++5++2*****++++*2**+**+*+31+1+++**)0**/*1*)/*(1*****))))**)*.*)*.*()
@M03495:532:000000000-M42H9:1:1105:8449:22940 2:N:0:ACAGGAAA+TAGACAAT
ATATTTTGCCGTTGATAAACCACACTTCTTGCCCTCCAAAGCTCACATGCTGACAGATCGGAAGAGCGTCGTGTAGGGAAAGAGTGTATTGTCTAGTGTAAATCTCGGGGGGCGCCGTATCATTAAAAAAAAAAAAAATAAAAAGAATGTAGATCACGCACATAGTGTGACATAAAAAATTTATAAATCGTTATCCGAGCCTTGATACTCTATGGTATAGATAGCACATGAAGCGTACACTCATGCAACGC
+
CCCCCGGGGGGFGGGGGGGGFGGGGGGGGGGGGGGGGGGGGGGGGGGGFGGGGGGGGFGGGGGGGGGGFGGGGGGGGGDGFFFGFGGGGGF6C,CFGEA<,,,95?=<+:+++3**:*18,8,78?C;FEEBEFC**/*2++02***++3<++3:+0****/++00++++0+3+3:<C*2+++0++2+0**/**22**/*)*++20*+19</*2*2**0******.*))*/**))))))**,0.0)0)*(-
@M03495:532:000000000-M42H9:1:1105:12093:22941 2:N:0:ACAGGAAA+TAGACAAT
ATATTTTGCCGTTGATAAACCACCCTCCCTGTTCCAAAGCTCACATGCTGACAGATCGGAAGAGCGTCGTGTAGGGAAAGAGTGTATTGTCTAGTGTAGATCTCGGTGGTCGCCGTATCATTAAAAAAAAAAACAAATTAGATGTTGAAGATGTAATGTAATCAATGACAACAGCACTCATACGATCTCTCGTCTACTATGACTCACAGCCGTACATAGAAACACGCACCACATAGTGTCGAGTACAAACT
+
CCCCCGGGGGGGFGGGGGGGGGGGGGGGGGGGGGGGGGGGGGGGGGGGGGGGGG8FFGDGGGGGGDFFGFGGGGGGGGGGCFGFEEGGGFEFGFF9?E<<C,?B8F=,+,,@7:=F:,,:,,559:=FGGGBF=E,3,,6,,,,,,,,9,@8B,C,9,38,,83C9C=,,,@D,46,,,6,,5,*@,,,,5*****5,26+2,,+**4+/**2<1*24++++0)*(/)().2.)2+++++*().*)+.*(.
@M03495:532:000000000-M42H9:1:1105:20405:22966 2:N:0:ACAGGAAA+TAGACAAT
ATATTTTGCCGTTGATAAACCAGCTAATCCTGAAAAAAAAATAAAAGCTAAAAACTACAATGCTAAGACCACGATGTGACTGCTATCAAAGTTAGATATATATGTAAATTATTCATCTGTCAAATCCTAGAATTATATCATACCTGCTCCAGCAATCACGACCTGTAATGGTTTAGTGGGTTGTTCACTGTTTCTGAAAAATGAAGATAGTTGTCCAGCTTCCAAAAAGTTTATTGTGTTTTCTAGTGGAG
+
CCCCCGGGGGGGGGGFGGGGFGGGGGGGGGGGGCAFCFGEFG,EFGFGGGFGEDE@EFFGEDFFFFGGGFGGGGG7@FGF9FCFGGGGGGGFGGGFGFGEAFGFGGGGFFGGFGGFFFGGGGGGGDFGGGGGGGGGGGGGGGFGGGGGGGGGGEEFC@D+@CG@@EEDAFAEFFGGG,>?>>E@8DAFFFGGGGCFGGGGGGGGGGGGFDEFGGDCDFFA?CDACCCF5@BEFFG>>FADC:D*=<CCD6:
@M03495:532:000000000-M42H9:1:1105:15679:22996 2:N:0:ACAGGAAA+TAGACAAT
ATATTTTGCCGTTGATAAACCAGCTAATCCTGAAAAAAAAATCAAAGCTAAAAACTACAATGCTAAGACCACGATGTGACTGCTATCAAAGTTAGATATATATGTAAATTATTCATCTGTCAAATCCTAGAATTATATCATACCTGCTCCAGCAATCACGACCTGTAATGGTTTAGTGGGTTGTTCACTGTTTCTGAAAAATGAAGATAGTTGTCCAGCTTCCAAAAAGTTTATTGTGTTTTCTAGTGGAG
+
CCCCCGGGGGGGGGGGGGGGGGGGGGGGGGGGGGGGGGGGGGGFGGFFGGGGGGGGGGGGGGGFGFFFGFGGGGGGGGGGGGGGGGGGGGGGGGGGGGGGGGGGGGGGGGGGGGGGGGGGGGGGGGGGGGGGGGGGGGGGGGFCGGGFGGGGGGGGGGGDGGGGGGGGGDGFFGGCEG8FEEGCFFFGGGGGGGGGGGFGGGGGGGGGFGFFGGFGDFGF;AG>+>FFAF>CCFGFFGFGGFFFDEF=>=4
@M03495:532:000000000-M42H9:1:1105:14971:23007 2:N:0:ACAGGAAA+TAGACAAT
ATATTTTGCCGTTGATAAACCAGTCAGGAGTCCAAAGCTCACATGCTGACAGATCGGAAGAGCGTCGTGTAGGGAAAGAGTGTATTGTCTAGTGTAGATCTCGGTGGTGGCGGTGGTATTAAAAAAAAAAAAAATAAAAAAGTCACTCTACTGCGTAGCGACAACGAGACGGTGCGTGACACAAAAAGAAAAACATCTAAAAGTAGAGGCACGAGCCAATGCAAGATGTACTGCAAGAGAAATAGGAGACA
+
CCCCCGGGGGGGGGGGGGGGGGGGGGGGGGGGGGGGGGGGGGGGGGGGGGGGGGGGGBCFGGGGFGGGGCFFGGEGGGFGEFCFEFGFGFFGGGE,,,,,:,:BFGC,,,,++4++49,,5,,AEFC:FB+3+3,3,,,,8+3,38,873:,,733**4*****,1**441*64**41:*,,,*631**3***/1++++++*2A+++4)*/0///)))0)*)***,/*.=*2**2*0*.*2(*)*)*(*((
@M03495:532:000000000-M42H9:1:1105:11663:23145 2:N:0:ACAGGAAA+TAGACAAT
ATATTTGCCGTTGATAAACCACCCTCCCTGTGGTCGTTATCTTGCTCCTTCTGTCGTCAACGAATTTACTAATTCCAAAGCTCACATGCTGACAGATCGGAAGAGCGTCGTGTAGGGAAAGAGTGTATTGTCTAGTGTAAGTATCTGTGGTCGCCGTATCAGTAAAAAAAAAAAAACCTTATTATGGCTTCCTATCGTAGGACTCGTTGCACAGAGCCCTACAGTGCTACGTAAGTTACAGCTGTGAATCA
+
CCCCCGGGGGGGFGGGGGGGGGGGGGGGDFFGGGGGCGGGGFGGGGFGGGGGCFFFFEFGGEGGGGGGGGDEGGGGGFFGGD?FGGGGGGGGGGGGAFGGGEGGGGG:FG>FCCFGGFGGGGGFFFGGGG,A5E?FFE;,595EF9FG,89,@BFG@+>@A,C,C,@E++3@8:8***,,33,,7,,,,,,6,554*4***;?C4*/4)9:?:<8**/*)*.*=7)+1)+)01)*++1++0)*(2(2)39)
@M03495:532:000000000-M42H9:1:1105:15622:23251 2:N:0:ACAGGAAA+TAGACAAT
ATATTTTGCCGTTGATAAACCAGGGACTCAGGCTGGACCAAAGCTCACATGCTGACAGATCGGAAGAGCGTCGTGTAGGGAAAGAGTGTATTGTCTAGTGTAGATCTCTGTGGTAGCAGTGTCATCTAAAAAAAAACTTCAGCATACAACCCAATATCGTCCAAACGGTTCTATATACGCAACGAAACATCAAAATTCAGGATATAATCAGCCTAACTATCGCTCTCAATAACGTTCAATGGTGAATGTGT
+
CCCCCGG<FFGGGGGGGGGGGGGGGFGGGGGGFGFGGGGGGGGGGGFFGGGGCFCFGFFFGGEGF@FECEGGGEEGFGGG8CFAAFFF,C,CA,CFFFF9CEE<<AF<,,A?==,59,9,,::,,,,:B?,E7F74+,,,,,,,,9E4,,66@+AD,A+8383,86+6@+6,,,,,,,,++++53+@413@DD,2,,,+,*3,7++2=++4**0**;+++2/30*(2*9++*2)*)/28++02)+)+)+))
@M03495:532:000000000-M42H9:1:1105:16914:23282 2:N:0:ACAGGAAA+TAGACAAT
ATATTTTGCCGTTGATAAACCACCCTCCCTGTGGTCGTTATCTTGCTCCTTCTGTCGTCAACGAATTTACTAATTCCAAAGCTCACATGCTGACAGATCGGAAGAGCGTCGTGTAGGGAAAGAGTGTATTGTCTAGTGGAGATCTCGGTGGGCGCCGTATCATGAAAAAAAAAAAAAAAAAAAAAACGTGAATCATGTATGTTAATTTGTAGTTGACTCATAGCAACATCTGTGTAAGAAACCTTGCACTA
+
CCCCCGGGGGGGGGGGGGGGGGGGGGGGGGGGGGGGGGGGGGGGGGGGGGGGGGGGGGGGGGGGGGGGGGGGGGGGGFGGGGGGGGGGGGGGGGGGCFGGGGGGGGGGGGGF@FGGGGGGGGGGFGGGCGG??@FGA9,,9,,99,,@FE7+++68F:+3,DA,,8;DBEEFEGB5***1***/4****3*3+++++1*0*2+0***+**2**2*0***)**26:)))()1***21***2*(*.*)*)*..
@M03495:532:000000000-M42H9:1:1105:9144:23329 2:N:0:ACAGGAAA+TAGACAAT
ATATTTTGCCGTTGATAAACCAGCTAATCCTGAAAAAAAAATCAAAGCTAAAAACTACAATGCTAAGACCACGATGTGACTGCTATCAAAGTTAGATATATATGTAAATTATTCATCTGTCAAATCCTAGAATTATATCATACCTGCTCCAGCAATCACGACCTGTAATGGTTTAGTGGGTTGTTCACTGTTTCTGAAAAATGAAGATAGTTGTCCAGCTTCCAAAAAGTTTATTGTGTTTTCTAGTGGAG
+
CCCCCGGGGDGGGGGGGGGGGGGGGGGGGGGGGGFGGGGGGGGFGGFFGGFEGGGGGGGGGGGGGGGGFEGGGGGGGGGGFEGGGGGGGFGFGGFFGGGGGGGGGGGGGGGGGGGGGGGGGGFFFGGGGGGGGGFGGGGEFGGGGFCFAEFF:FFGFEGGGGGDGFGGFGFFGGFFGGDGGGGEEGFGGGGGGGGGGFGCFCDDFGGGFGGFGGGDFFGFCFGACECFDFF7FFFFFGFFFBD4CAFFC32
@M03495:532:000000000-M42H9:1:1105:9762:23335 2:N:0:ACAGGAAA+TAGACAAT
ATATTTTGCCGTTGATAAACCAGGACTCAGGCTGGACCAAAGCTCACATGCTGACAGATCGGAAGAGCGTCGTGTAGGGAAAGAGTGTATTGTCTAGTGTAGATCTTGGTGGTCGCCGGAGCATTAAAAAAAAAAACAGGACAGATCAATACATAACAGATAAGTAACAATTCAGACCATCACCTCGCGGTGTCCACGTGCATACACCTTATAATACAACTTAATGGCTACTAGATGTACGTAGCTCTATC
+
CCCCCGGGGGGGGGGGGGGGFGGGGGGGGGGGGGDGGGGGGGGGGGGGGGGGGGFGGFEGGGGGGGGGGGGFCEFFGGGDFGGGGGGDFFFGFFCFGFCA,B9,5A,6?5B7,,8+?@+7++9C,,5C<AFCCFC7+A,,,+3+,,6,,,,,,,7,,,,,3,=C33,>;,,7,<,3336,,,,,,5*4*41**0+1,**,2*4,*0*,2*,1+121+/20*/*;:)/.(*2*+++3+1++26=2/)1)+))
@M03495:532:000000000-M42H9:1:1105:17721:23341 2:N:0:ACAGGAAA+TAGACAAT
ATATTTTGCCGTTGATAAACCAGGGACTCAGGCTGGACCAAAGCTCACATGCTGACAGATCGGAAGAGCGTCGTGTAGGGAAAGAGTGTATTGTCTAGTGGAGAACTCGGCGGGGGGCGGAGTATTAAAAAAAAAAAAAATATAGAACAGTAAATGTGTGCACCCACCAGATAGTATCAAAAACCAAACATTACACGGCACGTACCGCGCAGATACATCGATCGCCAATGTAACAAGTAGACTCATCTCGA
+
CCCCCGGGGGGGGGGGGGGGGGGGGGGGGGGGGGGGGGGGGG8FDFGGFFGGGGGGDGG9FGDGGGEGGGGGGEGGFGGGGFFGGGFGGGGGGFE,FABE,,:E,,,5,,,4+++6*1=C**/+,32ACCGGE55/5**/*<+0+20+:*<++0+++0+*++32*//;*82+++3+30+39+******/1++0+02**)*1*2*/11/)11))**0**2)0.2)*()0.)**/***)***0)*)2.*4:(.
@M03495:532:000000000-M42H9:1:1105:9441:23346 2:N:0:ACAGGAAA+TAGACAAT
ATATTTTGCCGTTGATAAACCAAAGCTCACATGCTGACAGATCGGAAGAGCGTCGTGTAGGGAAAGAGTGTATTGTTTAGTGTAGATTTCGGTGGTAGTCTGTTCATTATATAAAAAAAAAAACTTACTGTCTCATCACTGTACGAGCAGAAATTACGGAAGCTTATCTAAAAGTCCACATGCATACAGATAAACTTGCATAATTGTTCTGTTTGACCTGTACCTTGCGCTGCATATAATGTTAAGCGCCT
+
CCCC@FGFFFGGEGGGGFGGFF@CEFGFGAFGGGGGGG@FFFCFGFGGGFGFFGGGGEGFG@CCCF<CEEFGGGGG,:C<CFG,C<F,9,6+B,@?,,6,,,,::CC96,5,:C,,=+4+8:4+,,,:,,:,?,7,5,,,,,5,@+4+3,A=,,3,,+++++,,,,7,,,3,,7,6,544,,5,,,,3,,,,,2*,,,+,+5,,+2+5+5,1+2*+5*5*+++++*+*)))22)++++++1*+*+*+.)((
@M03495:532:000000000-M42H9:1:1105:21435:23367 2:N:0:ACAGGAAA+TAGACAAT
ATATTTTGCCGTTGATAAACCAGCTAATCCTGAAAAAAAAATCAAAGCTAAAAACTACAATGCTAAGACCACGATGTGACTGCTATCAAAGTTAGATATATATGTAAATTATTCATCTGTCAAATCCTAGAATTATATCATACCTGCTCCAGCAATCACGACCTGTAATGGTTTAGTGGGTTGTTCACTGTTTCTGAAAAATGAAGATAGTTGTCCAGCTTCCAAAAAGTTTATTGTGTTTTCTAGTGGAG
+
CCCCCGGCGGGGGGGGGGGGGFGGGGGGGGGG<CFFGGGDGGGGGGGGGEGGGGGGGGEFFGGGGGGGGCFGGGGGGGGGFGGGGGGGGGGGGGGGGGGGGGGGGGGGGGGGGFGFGGGGGGGAFGGGGGGGGGGGGGFGGGGCFFCFCGGG8ABFFDFEGEGGGGGGGGGGFFGFFFFGGGGGFGGGGGGDGCGGGFGCDGGGGGGGFGGFGGFGGFFFFBFF@CA>>FEFAAG+B@;FFDC=:*=>*65
@M03495:532:000000000-M42H9:1:1105:18121:23441 2:N:0:ACAGGAAA+TAGACAAT
ATATTTTGCCGTTGATAAACCAGGACTCAGGCTGGACCAAAGCTCACATGCTGACAGATCGGAAGAGCGTCGTGTAGGGAAAGAGTGTATTGTCTAGTGTAGATCTCGGTGGGGGCCGGATCTTTAAAAAAAAAAAAAGTAAGGAAGAAGTAACAATGCTGGATCTAGTAATATGTTAGGAATACAGTGTGTTACAGTTTGATCAAAGGGGTGTATTCTAGCCGGTTATGCTAATAGTACTGGTAGTGTCG
+
CCCCCGGGGGGGGGGGGGGGGGGGGGGGGGGGGGGGGGGGGGGGGFGGGGGGGFGGGG9FFGGEEGGFGGEEFGGFGGGGGGGGGGGGG9EF@FEEG,6,,5,,:,:BF?FE++8+4++4++,::@@8?9>FFCC:7@+,:,,,,,,,,,7,,7,,7,,7,78,,,7,,,,75,,,,,,,,,2,,,,,4,,4<1+5,1+,++1,+*4,)**)2)*3++++++2))()2)+++1***1****-*)*)0(*)(
@M03495:532:000000000-M42H9:1:1105:9525:23459 2:N:0:ACAGGAAA+TAGACAAT
ATATTTTGCCGTTGATAAACCAAAGCTCACATGCTGACAGATCGGAAGAGCGTCGTGTAGGGAAAGAGTGTATTGTCTAGTGTAGATCTGGGTGGTCGCCGTAGAGTCTAAAAAAAAAAAAACACTAATGGATTCGATGACCGAGCATAAACTACATAGTATTCACTCTGCCGAGTACTAATGACGGGCCGCCATCCAATGACTCTCATCATCTGTACTCACGTTCTCTACCAACTCATTTACTAATGCGG
+
CCCCCGFGGGGEEGFGFDGGGD?EFGGGGGGFFFFGGGGGGGGGEE;F<E<C@FGCFGGGFD<A<FD@6CE<CEECFCADCF<EF,,,,,:@F:@,,@>,+84=,,5,5,5A,,+7+++4+48A,<D,,5,59,,+,,,,,,+3+++,,,,,,,,,,,785,3,,5,@3,,,5***42,,,62,,******4/*1+/+*+2+++2+0+++5132++3++++2*0*,0+)+1*)/*)***2*.*6*)*)2((
@M03495:532:000000000-M42H9:1:1105:8450:23463 2:N:0:ACAGGAAA+TAGACAAT
ATATTTTGCCGTTGATAAACCAGCTAATCCTGAAAAAAAAATCAAAGCTAAAAACTACAATGCTAAGACCACGATGTGACTGCTATCAAAGTTAGATATATATGTAAATTATTCATCTGTCAAATCCTAGAATTATATCATACCTGCTCCAGCAATCACGACCTGTAATGGTTTAGTGGGTTGTTCACTGTTTCTGAAAAATGAAGATAGTTGTCCAGCTTCCAAAAAGTTTATTGTGTTTTCTAGTGGAG
+
CCCCCGGCGGGGGGGGGGGGGGGGGGGGGGGGGGGFFGDEGGGGGGAFFGEDGCFCEFGGGGGGGAFFCFCFCEFFGGGFGGFGDECGDGGEFGGGGGDGGGGGGGGGGGGGGGGGGGGGG9EFGGFGGGG9AFGGGFFGGGFFGFGGAFFGGFGGGGGGGEGECEAFGFGFCDGF8EFGEEGECFGFCGFGGFFGGFFFFGGGGGGGFGFAGDFGG?FFGFGFFEF5@FFFFFGFFGFFGBG4985>*7>
@M03495:532:000000000-M42H9:1:1105:6766:23520 2:N:0:ACAGGAAA+TAGACAAT
ATATTTTGCCGTTGATAAACCAGCTAATCCTGAAACAAAAATCAAAGCTAAAAACTACAATGCTAAGACCACGATGTGACTGCTATCAAAGTTAGATATATATGTAAATTATTCATCTGTCAAATCCTAGAATTATATCATACCTGCTCCAGCAATCCCGACCTGTAATGGTTTAGTGGGTTGTTCACTGTTTCTGACATATGAAGATAGTTGTCAAGCTTCCAAAACGTTTATTGTGTTTTCTAGTGGAG
+
CCCCCGFGGFGFFGGGGFF@C8F8FDGF<EF6F,C,CAFGGEGG?E,EFC,;6,@@F@@<<<C,,,CCE,CFGGFGFGG9FGGGGFE<,C<FF,E6@FFGGFFFG9AFE@<@ECE<FFGGEGGFGC<FFFGCGGFFCFGG9@AEGGCGFF<D:F,@,44+46B@FDCCE99A,D8DAF8DECGCGCE9EGG9DFFGG,=,=FFA+==F7=C=7=22?6DFFD8+?1**896+*;C@FGAF?5FEGEG5*0:
@M03495:532:000000000-M42H9:1:1105:24561:23603 2:N:0:ACAGGAAA+TAGACAAT
ATATTTTGCCGTTGATAAACCAGGACTCAGGCTGGACCAAAGCTCACATGCTGACAGATCGGAAGAGCGTCGTGTAGGGAAAGAGTGTATTGTCTAGTGTTGATCTCGTGGGTGGCCGGGTCATTGGAAAAAAAAAAACGGATAACACCGTGCCAGAGATAGTGTTAATACAGCGTGGCTAATAGTTGATAGGAATTAGTACATGTAAAGCGGTCGTCGACGTATTAGTATGTTAGAGGTCAAATTCACGG
+
CCCC?ECFGFFFEEGCFFFFFDFCDFGDFGGGG<CEFFGGG8<FFEDC9@FG@@EGGFCGGGGGG?FFGC,@8@FFGFEF@FGCFGG9@<EC9CFC9E9B,,<,,5,,4,,+8,+,4+++8+,,C,,9B,A,=+:@+3+8++333,,,++5,++,6@,,,,8,,,,,,7,,,5,56*4*,,2,5,26,,65,5,255;06++,,+4+4+1,0)29/)):)1)1)2(+111+2+3;***)*0)2-*)2)*43
@M03495:532:000000000-M42H9:1:1105:11521:23617 2:N:0:ACAGGAAA+TAGACAAT
ATATTTTGCCGTTGATAAACCACCCTCCCTGTGGTCGTTATCTTGCTCCTTCTGTCGTCAACGAATTTACTAATTCCAAAGCTCACATGCTGACAGATCGGAAGAGCGTCGTGTAGGGAAAGAGTGTATTGTCTAGTGTAGATCTCGGTGGGAGCCGGGGCATTTAAAAAAAAAAAAAAATATTAAACACTTACCTACGAGTCGATCCAAGACTAAGTTAAGTAGCTATTATTCACACTATTAGTATACCG
+
CCCCCGGGGGGGGGGGGGGGFFGGGGFEGGGGGGDFFFGGGGGGGGGGGGGGGGGGFGGGGGGGGGGGGGGGGGGGGGGGGGGGGGGFGGGFCGGGGGCGDGGGGGGGGEFFEFGGGGGGGGGGGGGGFFA:,4FFFEF;,,9,@,=>FC7+,+++4++++3,,,39@3@=@>CE*8**4021;,,,;,,14,0*,51*3*/0**10**25)220**+++++3;+)++)+++*1094*)**)*)*)*)*.(
@M03495:532:000000000-M42H9:1:1105:8712:23721 2:N:0:ACAGGAAA+TAGACAAT
ATATTTTGCCGTTGATAACCCACCCTCCCTGTGGTCGTTATCTTGCTCCTTCTGTCGTCAACGAATTTACTAATTCCAAAGCTCACATGCTGACAGATCGGAAGAGCGTCGTGTAGGGAAAGAGTGTATTGTCGAGTGTAGATCTCGGTGGGCGCCGCTCTAGGAAGAAAAAAAAATCCGACGGTTCACCGGAAGTGCTAACCCATCTCTTGAAGGACCAATTCTAGAAGCTCTTCACACTACACACACAA
+
CCCCCGGGGGGCCFGGGGFG,CEFGGG@;<ECAGGGGGGGGFFGE9,CFGGGGGFGGGDFEGGC:FFFEGGFFGGGDGFGGCFFGGGGGGGFGCGGF<EDG?FG,BEC@FECFGC9FGDDGA44,,CF9CF9,+9CEF@,,,:,9E4@6@C++8:+6++++6,,33,3D888+:**,,3*4***6**,,,4***241,4,42*/**24;+1*1*+*2)*0*)+335++)+)*)+2+*2*2*(*)*)*,/((
@M03495:532:000000000-M42H9:1:1105:16950:23764 2:N:0:ACAGGAAA+TAGACAAT
ATATTTTGCCGTTGATAAACCACCCTCCCTGTGGTCGTTATCTTGCTCCTTCTGTCGTCAACAAATTTACTAATTCCAAAGCTCACATGCTGACAGATCGGAAGAGCGTCGTGTAGGGAAAGAGGGTATTGTCTAGTGGAGATCGCAGTGGTCGGCTGAAAAATAAAAAAAAAAAAAATAGAAAAAAACAAGGAAAACCAATAGCGACAACAACAAATATACAGAATCTGGCCTGCTAGACCTAAAGACCA
+
CCCCCGGG9EFFGGGGGGGGGGFG;DFEGFGFGGGGGGGGGGGGGGFFGGGGGGGGGGGGGGGGGFCFFGFCCEEFFFGFGGFFGGGGEGGGFFGCFFFFEGGGGGGGEFGCFFFFFG<FFGGG,FFGFGGE<;FFGB,,A,99+++6+@,,,+++4F,>,,,,36=;ECEGEC***>69,,,,64*1464,,4*1,,****+1+)1*)/*)1**/8+C+1+1+*)1*-**2)*/.)2***,*)*)*)*((
@M03495:532:000000000-M42H9:1:1105:18493:23873 2:N:0:ACAGGAAA+TAGACAAT
ATATTTTGCCGTTGATAAACCAGCTAATCCTGAAAAAAAAATCAAAGCTAAAAACTACAATGCTAAGACCACGATGTGACTGCTATCAAAGTTAGATATATATGTAAATTATTCATCTGTCAAATCCTAGAATTATATCATACCTGCTCCAGCAATCACGACCTGTAATGGTTTAGTGGGTTGTTCACTGTTTCTGAAAAATGAAGATAGTTGTCCAGCTTCCAAAAAGTTTATTGTGTTTTCTAGTGGAA
+
CCCCCGGDFGGGGGGFGGGGFGGGGGGGGCGGGGGGGGGGGGGFGGG8FEFDGGGGGFGGGG<FAFDFF@EGGGCFEFFGGFGGGGFGGDGFGGGGGGEFGGGGGFGGGGGGDGGGFDFGGGGGGGGGGGGGFDGGGDCFGGGGDFGGGCFFFGGGGGGGGGGGGE9E>F9EF?8EEFFGGGGGGGFGFGDFFGGGFFGF6+@FDCGGFGGAFFG@;FFFC5C6@=63=?FGAFGFFGFGC=+:+>FC*>*
@M03495:532:000000000-M42H9:1:1105:16805:23885 2:N:0:ACAGGAAA+TAGACAAT
ATATTTTGCCGTTGATAAACCAGAACCATCCAAAGCTCACATGCTGACTGATCGGAAGAGCGTCGTGTAGGGAAAGCGTGTATTGTCTAGTGTAGGGTTCGGGGGTAGTCGTTTCATTCCAAAAACAAAATTCCCACAGCCCAGAATTAACCTAAAGCAACGTAGTAACACAAGAAATTTGCACTGTAAGCACCAACTTTTACGAACTCACCACACCACACTAGTCGGCCCCCGTTAACACCAAGAAGGCT
+
CCC<CFFGCCF@FGFGGCGGG@<<9CFFGD?FE9@F<CF@EE9FFCA8,CEFGG7CG7EEDF+BFF7F<C9:,C:B,8FFF<@@,9C,9<C,E<,,6,,:++++87+8,:+:+<,<,:,,,5E<++:4,4,,,,8,33,,++,88,,3,8,33,3,3,36,3+,3+85;;@,8,8D8,,,,3E9,,,,,,3,41*,*,+6:+,*3**,+*,)0**1*07)*/*/2)))()))))2)0/+30(/(*(*(*..
@M03495:532:000000000-M42H9:1:1105:14722:23888 2:N:0:ACAGGAAA+TAGACAAT
ATATTTTGCCGTTGATAAACCAGTCAGGAGTCCAAAGCTCACATGCTGACAGATCGGAAGAGCGTCGTGTAGGGAAAGAGTGTATTGGATAGTGTAGAGCTCGGTGGTGTCCGTTCCACTTATAAAAAAAATAACACGTCCAATTGGGGGGTTCTGGCAAGTATACATAACACTCACTTTGTCCACGGTGTACTTGCAGTACAATATTTATTGCTTGTTATCCTGCCTTTGTCAACCTGTCCCGTCTCTCC
+
CCCCCGGFGGGGGGEGFGGGGGFGFGGGFFGG9EEFGGG?GGGGFGGGCFEFEGFFGGECGGEGGGC@FEFCFGGF<FFEGG@CCF,,,CCFF<F<<5,,59:7??@=BA,,44,,45,,5C,,EEC,>B7,,9,,98,+++,,8:,4+3*41,,+,,*+*5++++,++++,+++2+5++55+++01:/**2++*+++*2*2++**20**+***2*2.*00/*/*(./)/*0*/**0*)**)*(1-*,*.(
@M03495:532:000000000-M42H9:1:1105:21103:23912 2:N:0:ACAGGAAA+TAGACAAT
ATATTTTGCCGTTGATAAACCAGTCACAACCACTTCTTGCCCTCCAAAGCTCACATGCTGACAGATCGGAAGAGCGTCGTGTAGGGAAAGAGTGTATTGTCTAGTGTAGATCTCTGTGGTCGCCGGTTAATTCAAAAAAAAACAAAAAGACATATACAGTTCTCTCTTATTCTACGCTTAACATCATCCGTCGTTTGCGTCTCTTCATAAGTACACACCTCACATCTCTCTCCCTATCTACTCCCTCGCTT
+
CCCCCGGDGGGGGGGGGGGGGGFGFGGGFGGGGCFGGGGGGGGGGGGGGGGGGGFFGGGGDGGGGGGGGGGGGGGGGGEGGGFF9CF@FGGFGGGGGG9,5BEEF<EF,5B<?5,9<F8:,8+,@++++,,959,,9+486++363,+++:,3,,,9,,,,3,,,,33,,,,,,8+++++,,5,,,,,,*43*4***,**//,,++55++,++4+4*/*)*2*61)++0***))*/)*3+1)*/*(0()((
@M03495:532:000000000-M42H9:1:1105:23639:23980 2:N:0:ACAGGAAA+TAGACAAT
ATATTTTGCCGTTGATAAACCAGCTAATCCTGAAAAAAAAATCAAAGCTAAAAACTACAATGATAAGACCACGATGTGACTGCTATCAAAGTTAGATATATATGTAAATTATTCATCTGTCAAATCCTAGAATTATATCATACCTGCTCCAGCAATCACGACCTGTAATGGTTTAGTGGGTTGTTCACTGTTTCTGAAAAATGAAGATAGTTGTACAGCTTCCAAAAAGTTTATTGTGTTTTCTAGTGGAG
+
CCCCCGGGFFFGGGEGGGGGGGGGGFFGGGGGCEGGFGGGDF8FECFFFCEFGFGFGCFGFG,EE,CFFGFGGGG@EF9E@@FFFFCGGCFGFGGGGGGGGGGFGGGCGGFFFEG<@FGFFDFGGFFFGGGGGGFGFGEBFGGGGGGGAFFFDG8>AEGG>C@EFGG,>EDFCGGD:E?FGEGGG,3@=DFBD=FGGFFCDFAF9DFGCCFFC<+?;CCF?<6@F;FF5AFFFFGFFGAFF2=E7<F6**5
@M03495:532:000000000-M42H9:1:1105:7297:24011 2:N:0:ACAGGAAA+TAGACAAT
ATATTTTGCCGTTGATAAACCAGCTAATCCTGAAAAAAAAATAAAAGCTAAAAACTACAATGCTAAGACCACGATGTGACTGCTATCAAAGTTAGATATATATGTAAATTATTCATCTGTCAAATCCTAGAATTATATCATACCTGCTCCAGCAATCACGACCTGTAATGGTTTAGTGGGTTGTTCACTGTTTCTGAAAAATGCAGATAGTGGTCCATCTTCATAAAAGTTTATGCTGTTTTCTATTGGCG
+
CCCCCGGGFFCGG@F<FEFFD8FGGGGCEFGG<F,CF@CF@C,CC9@<FFFE,C@FF8FGGGFDF9EFGEFFGG7ACEFGGC<FFFEF9<FD9FFEFGE95E,5FFGAFF9FEADEFAFGC9EDFE8FE99EEAF,E<F@FFEBE,AEF8A,,9E>AE>++@C+,C,EFGA9@4633=?FGE8@>9,62@3,37==EG==+=D,6DF68C@++:++=+<=515+5AFFFF=?+?2+4B17715>C*+*;)0
@M03495:532:000000000-M42H9:1:1105:24184:24092 2:N:0:ACAGGAAA+TAGACAAT
ATATTTTGCCGTTGATAAATCAGGACTCAGGCTGGACCAAAGCTCACATGCTGACAGATCGGAAGAGCGTCGTGTAGGGAAAGAGTGTATTGTCTAGTTGATATCTCGGTGGGTGGGGGACCATGAAAAAAAAAAAAGAGTAGAGCGCGACCGGCTGTTGTTCAGGCCGGTCCGCCTACAATAGCCTAACGAACTGGATGTGTCACTACATCGCTAAGTCAACGAGCAATGTGAGTACAAGAGCCAAGTCC
+
CC<C@<EFGDGEEEGGGGG,=FFCEFGGGFG8<FGFEFGGGEFCFG9@FEFFFGDEE,,,9,8B:CAF:CCC:B6B@9,BFFGFFAFE9,<A,<CED9,,,5,,,,,:6==F+8:++7+++89:,,,,,,>>+3:@+++3,,9,,,++8+@>@*5**,,,,,6,,,6*:*:********+++++++++3****2*+5*+020++***<)*3*****1/***0*)1,)0(****/*//09**(*(2(*.0))
@M03495:532:000000000-M42H9:1:1105:21013:24138 2:N:0:ACAGGAAA+TAGACAAT
ATATTTTGCCGTTGATAAACCAGCTAATCCTGAAAAAAAAATCAAAGCTAAAAACTACAATGCTAAGACCACGATGTGACTGCTATCAAAGTTAGATATATATGAAAATTATTCATCTGTCAAATCCTAGAATTATATCATACCTGCTCCAGCAATCACGACCTGTAATGGTTTAGTGGGTTGTTCACTGTTTCTGAAAAATGAAGATAGTTGTCCAGCTTCCAAAAAGTTTATTGTGTTTTCTAGTGGAG
+
CCCCCGGGGGGGGGGGGGGGGCFFGGGGAFGFG8FGGEEEGG?FGGDGGF9CFFEFGGGGFGGGFCFG98CDGGGGEFDGGGGGFGGGECEFFGGFFDFGFDGG9?FGGGGGGGFFA<FFGGFGFGFGFFGGFGGGGGGGGCFFDFDCDFFDDEFDCDGDGEGGGDF9>CFFFFG,33@CE>=CFFGGFGGGGGGCC8DF?DE8FDFD<FGACDFF;FGFFFF65:9*:AFGFFGFFDF7CB+;@?:693)
@M03495:532:000000000-M42H9:1:1105:10389:24197 2:N:0:ACAGGAAA+TAGACAAT
ATATTTTGCCGTTGATAAACCAGCTAATCCTGAAAAAAAAATCAAAGCTAAAAACTACAATGCTAAGACCACGATGTGACTGCTATCAAAGTTAGATATATATGTAAATTATTCATCTGTCAAATCCTAGAATTATATCATACCTGCTCCAGCAATCACGACCTGTAATGGTTTAGTGGGTTGTTCACTGTTTCTGAAAAATGAAGATAGTTGTCCAGCTTCCAAAAAGTTTATTGTGTTTTCTAGTGGAG
+
CCCCCGGCFEFFGGGGFFFFFGGGGGGGGGGGCEFGGGGGGGGGGGGGFGGAE9BCFFFG9EFGFGGGGGGGGGGFFFGGGCFGGGGGAFGEFGGGGGGGGGGGGGGGGGGGCFG9FGGGFGGGGGGGGGGG9FGGGGGFGFEDFGFFGEGGGFCFFGGGGG>CFGGGGGFFFCCFDFG?EEC@FGDBDGGGDFGGGFGDGGFDFG:AFG:CFC8@C5?FFFGFCAA>>8B@FFG>EC9094@*2926C@=
@M03495:532:000000000-M42H9:1:1105:17843:24198 2:N:0:ACAGGAAA+TAGACAAT
ATATTTTGCCGTTGATAAACCAGCTAATCCTGAAAAAAAAATCAAAGCTAAAAACTACAATGCTAAGACCACGATGTGACTGCTATCAAAGTTAGATATATATGTAAATTATTCATCTGTCAAATCCTAGAATTATATCATACCTGCTCCAGCAATCACTACCTGTAATGGTTTAGAGGGTTGTTCACTGTATCTGAAAAATGAAGATAGTTGTCCAGCTTCCAAAAAGTTTATTGTGTTTTCTTGTGTAA
+
@CCCCFF9CFG7FCFFGCF9CFFGGFGGCGEG,CE9,@C+@FEEFA<<F9<C<E,CFC@E9<@FF,:C99@FGGGG<9EE96,E<E8FGFG<FGCG?B<?@F<FFAEE,5?FFGG<<,9F9,@E<<,AE,E<<C9EE?FFFG<8EG,>C,9=,?,4,,9,4E@9,>A;>9>,46E,,,,+6@83DF,@:,=,33?@FDCEGG8,6A=DF+=;==+=557A8+2+23*5)4=96BGAFF6?A=+:+120*2*
@M03495:532:000000000-M42H9:1:1105:11810:24336 2:N:0:ACAGGAAA+TAGACAAT
ATATTTTGCCGTTGATAAACCAAAGCTCACATGCTGACAGATCGGAAGAGCGTCGTGTAGGGAAAGAGTGTATTGTCTAGTGTAGAGATCGGGGGGGGCCGGATAATTAAAAAAAAAAAATAAAAAAAACTCACGTAGAGAACACTATGTGAGAGCAGCCGAAACACTGATATGCGAACAAACACTCTCACAACTCACAACAGATGTATTATATGTGATGCTGAACGACGACTCAACCTATTAGCGATCAC
+
CCCCCGGGGGGGGGGFFGGGFGGFGGGGGGGGGGGGGGGGGGCFGGEGGG<F@EGEGGFGGGFGGFFGFE@FGGA9,,EFF9C9@9,,,:<F+@F+*2*/*****,0,,00<9?C8::*?*,<AC??*2:8+++/00;80<0+*2+20+0+++3+2+**/**2****++++++2+8**2*0**/*+*+++++3**+++*+****2**+**+***00********0.))-))).0*)8*/**)0.2(9(*((
@M03495:532:000000000-M42H9:1:1105:9249:24363 2:N:0:ACAGGAAA+TAGACAAT
ATATTTTGCCGTTGATAAACCACCCTCCCTGTGGTCGTTATCTTGCTCCTTCTGTCGTCAACGAATTTACTAATTCCAAAGCTCACATGCTGACAGATCGGAAGAGCGTCGTGTAGGGAAAGAGTGTATTGTCTAGTGTTTAGCGCTGTGGGTGACGTCGCCAGAAAAAAAAAAAAAAAGTAATAATATCTAATTGGACTTAAGGCCTACTCAGTATCAACCACGATATACATTTACATTCAGAACTTGTA
+
CCCCCGFCFFGGEGGGGGGGFGGGEGGGGGGGGFFGFGEGFGGGGGFEGEEEFCFFGFFFGGEGGFGGGGGCFGEFAFFGFGGGGFCECGGG9,FFG@FGGCFGEGCFFED+=FFGFEGFGGF=F<FFGFFC<9?FE<,9,9,4++@@8@,++++6443+++8+,,=,@EG++5@**4*1,2,,2,,,,6,,4,+,1,2,*+,,**;+)0+)+*33++3+*.2:*()0(1++13+8+2**0)0)*(2)2))
@M03495:532:000000000-M42H9:1:1105:18846:24367 2:N:0:ACAGGAAA+TAGACAAT
ATATTTTGCCGTTGATAAACCAGAACCATCCAAAGCTCACATGCTGACAGATCGGAAGAGCGTCGTGTAGGGAAAGAGTGTATTGTCTAGTGTAGATCTCGGTGGTGGGCGGAGGATTAAAAAAAAAAAACAACAAATGGATGTACTATATAGTAGTAGTCTTTATAAATGACTTCAATAATCACATGTGTAGAGAAATAGCTCTCTCGATATTATAACTATTCGTTACATAACATGCCTCTAGTGTCATA
+
CCCCCGGGGGGGGGGGGGGGGGGGGGGGGGGGGGGGGGGGGGGGGGGGGFCGGGGGGGGGGGFGGFFGGGGGFGFEFGFFGGGFGCEEEFGCE9E,<,B,9,6B=:,,+44+++++,,AEE9F=CE===@+>,:,:<,3,33,,5,,,,5@,38,,8@,@E9,7,73@,,5,6;,,,,,,5,,,,,6,,,,2,,+,,,5,+4,,10*,/*,/)+++4+1++4++2/))(+1+;);+/*)1*(*)2)+11))
@M03495:532:000000000-M42H9:1:1105:19185:24417 2:N:0:ACAGGAAA+TAGACAAT
ATATTTTGCCGTTGATAAACCACCCTCCCTGTGGTCGTTATCTTGCTCCTTCTGTCGTCAACGAATTTACTAATTCCAAAGCTCACATGCTGACAGATCGGAAGAGCGTCGTGTAGGGAAAGAGTGTATTGTCTAGTGTAGATATCGGGGGTGGGCGGAGCATTAAAAAAAAAAAAAAAAATAAACATATGTACACTCAAAAGAATAAAGGACTGTATTATATGCATGTTATGATAACAGTGTCGAGCGAA
+
CCCCCGGGGGGGGGGGGGGGGGGGGGGGGGGGGGGGGGGGGGGGGFGGGGGGGGGGGGGGGGGGGGGGGGGGGGGGFGGGGGGGGGGGGGGGGGGFGGGGGGGGGGGGGGGGGGGGGGGGGGFGGGGFDFF55;FAFF9,,,E,,?+B+++6+++++++35>FDB,@;:BC<=:4*3*3***+++++++++0++*++*202**1*2*+**+)*0***/*1****0)/*)/*2*********)*)*()()(-
@M03495:532:000000000-M42H9:1:1105:18267:24443 2:N:0:ACAGGAAA+TAGACAAT
ATATTTTTCCGTTGATAAACCAGCTAATCCTGAAAGAAAAATCAAATCTAAAAATTACAATGCTAAGACCACGATGTGACTGCTATCAAAGTTAGATATATATGTAAATTATTCATCTGTCAAATCCTAGAATTATATCATACCTGCTCCAGCAATTACGACCTGTAATGGTTTAGTGGGTTGTTCACTGTTTCTGAAAAATGAAGATAGTTGTTAAGCTTCAAAATAGATTATTGTGTTTTCTAGTGTAG
+
<CCCCEF-CEFCEE8CEFFACE8,;6CC<C<EE86C,,CE8E,EFF,6@C,,,6,;,@9CFD<FGA<FG8CC6:FFCC9F<C,CC@C<,CFF<EFFEDGEGGGGEGGGG,A@@EGBFFF<FDF,BF,C?<BF<FBAF9DEGFE=;F,9,@,9F=?D,A,4DE+4@@A==,E=,4@D;,49@=CAE8B9;;E=,@FGA,+@+=2E83=F7D=C9=++6;89+361+0+53+?CDFGA4+;C65+*D7;:2;*
@M03495:532:000000000-M42H9:1:1105:14192:24482 2:N:0:ACAGGAAA+TAGACAAT
ATATTTTGCCGTTGATAAACCAGCTAATCCTGAAAAAAAAATCAAAGCTAAAAACTACAATGCTAAGACCACGATGTGACTGCTATCAAAGTTAGATATATATGTAAATTATTCATCTGTCAAATCCTAGAATTATATCATACCTGCTCCAGCAATCACGACCTGTAATGGTTTAGTGGGTTGTTCACTGTTTCTGAAAAATGAAGATAGTTGTCCAGCTTCCAAAAAGTTTATTGTGTTTTCTAGTGGAG
+
CCCCCGGEECFGGGGGGGGGFGGGGFGGGFGGGGCGGFECCGGGFGFCF9FDFGGGGGGGGGGGGFFGDCGGGGGGGGCFGGGGGFGGFDFGFGGGGGGGGGGGGGGGGGGGGGGGFGGGGGFGCF8EFFG,<;EGGGGGGGCEFG8=B=<DDEDFGCFGGGGEDEAE>9BGD=>EDGGCEGEGGFFEC9=CFFGGDFGGGGGG+:DAFGFFGGD8CCG67A=1?AF9>AFGF6CAFGFGGF+:+821?:4
@M03495:532:000000000-M42H9:1:1105:19346:24559 2:N:0:ACAGGAAA+TAGACAAT
ATATTTTGCCGTTGATAAACCAGCTAATCCTGAAAAAAAAATCAAAGCTAAAAACTACAATGCTAAGACCACGATGTGACTGCTATCAAAGTTAGATATATATGTAAATTATTCATCTGTCAAATCCTAGAATTATATCATACCTGCTCCAGCAATCACGACCTGTAATGGTTTAGTGGGTTGTTCACTGTTTCTGAAAAATGAAGATAGTTGTCCAGCTTCCAAAAAGTTTATTGTGTTTTCTAGTGGAG
+
CCCCCGGFGGGGGGGGGGGGGGGGGGGGGGGGGFGEGGGGGGGGGGGGGGGGGGGGGFFGGGGGGCFDEFGGEFGCFFFGDGGGGGFGGGGFFGGGFGGGGGGGGGGGGGGGGGGGFGGGGG<FD<FGGGFGFGGGGGGGGGCFEFFEG@<@DE:F,A8CCEEGGFG9@ECFFFFGEGG?EGGGFG9D,>DFFGFGGAGGDGF8DCCGFGGFGG?DCFDFGAF>FF65)4?CAFGFFCAFFBGFGC=*3*)
@M03495:532:000000000-M42H9:1:1105:11128:24651 2:N:0:ACAGGAAA+TAGACAAT
ATATTTTGCCGTTGATAAACCAGTCAGGAGTCCAAAGCTCACATGCTGACAGATCGGAAGAGCGTCGTGTAGGGAAAGAGTGTATTGTCTAGTGTAGATCTTGGTGGCTTCCGTATGCATAAAAAAAAAAAATAAACCATTCACATTCATAAAATCATCACATAAATGTTACTATAAAAACATACAGTTTTTTTTCAAACAAACTTAATCTCAATATACTTAAATCATACATTAAGCGATCATCTAAGAGA
+
CCCCCDGEGGGGGGGGGGGGGGFGGGGGGEGGGGFGFGGGGG8FFFFEA<CCEEFGG:FDGFGEGGG@FGGGGEEFGFCFFDEFGGGECFCDF<<,CE9E,5,59B,,,,,,,:,A,,,:,,B<=CFCD::8<,8,8,,,,,9,,9,,36?,,93DD,,,,8C=,,7,,,3,,3,77,=,+3,,,533,,,3***,37+69*,,422,+5,1+25++44+2++4+**+*+2++++4+))**/+/1)+.*/(
@M03495:532:000000000-M42H9:1:1105:13705:24701 2:N:0:ACAGGAAA+TAGACAAT
ATATTTTGCCGTTGATAAACCAGAGGACTCAGGCTGGACCAAAGCTCACATGCTGACAGATCGGAAGAGCGTCGTGTAGGGAAAGAGTGTATTGTCTAGTGTAGATCTCGGTGGTCGCCGTATCATTAAAAAAAAAAAAAGAAAATGACAAACATACACAATACATGAATATATACCATACAAAAATAGTAATGTGACCAACTGTAAGTCAATTGTATAGATTACAACATATATATATACACTTCGCATAA
+
CCCCCGGGGGGGGGGGGGGGGGGGGGGGGGGGGGGGGGGGGGGGGGGGGFGGGGGGGGGGGGGGGGGGGGGGDFFGGGGGGGGGGGGGGGGGGCAF9AFFF<@FA95CB,B,87B,>+7@8+,:F@,E<<FFG@F@FC@@++,6,3,,33>,,3,,,,,,+3,44,,,,,,,57,,7D994,,,,*26,,,,5,252,2,**,,4+2,++,14+*++4+4=+=12*+8,)++++++++++1)+)*(*(*()
@M03495:532:000000000-M42H9:1:1105:16784:24710 2:N:0:ACAGGAAA+TAGACAAT
ATATTTTGCCGTTGATAAACCAGGACTCAGGCTGGACCAAAGCTCACATGCTGACAGATCGGAAGAGCGTCGTGTAGGGAAAGAGTGTATTGTCTAGTGTAGAACTTGGTGGTTGCGGTATACTTAAAAAAAAAAAAGTAATGAGAGGCATTGGTGGTGGTAATAAAGAGTACAAAGGTAATATACTGTGAGAGCTCGTAAAAACGTTGCGCTCTCGATTGGTATGTGGATTCGACCGCAAATACGACTCA
+
CCCCCGGGGGGGGGGGGGGGGGGGGGGGGGGFGGGGGGGGGGGFFG9FGFEGGGGGGGDDGGGFGFGGGCBC6CFFGGGGGGGGGGG<E9CE9C,B?<EB<E9,,,,6:AF74,8:++7+:,,,,,,?9<FCCFC7++,6,,7,,3,+++,3,,,+3++++,,,38,,>8,8,,,,5,,,,,775,,,,,7,3,3,,****3,,***,)*4))/**1)*3*)+++(+33**02)+))))))(*)*-*4*,5
@M03495:532:000000000-M42H9:1:1105:9686:24940 2:N:0:ACAGGAAA+TAGACAAT
ATATTTTGCCGTTGATAAACCACCCTCCCTGTGGTCGTTATCTTGCTCCTTCTGTCGTCAACGAATTTCCAAAGCTCACATGCTGACAGATCGGAAGAGCGTCGTGTAGGGAAAGAGTGTATTGTCTAGTGTAAATCTCAGCGTGAGCGGTATCAAATAATATAAAATTCATCGTAGTCTAGTCTATTAAATGAAAGATAACATACATACTGTAAATGTCTGACTCCCTTACACTGTAACGAAATATGTTA
+
CC@CCGFGGGGEEFGGGGGGFGGEEGGGGFFFGGFCFFCFG9FGGGFF@CFFFGGGGGCFFFGGGGGGGCFGFGFFGFGE<EGFGGGGGGGFFEEEGFE8FFFE>==FFFGCFEEGGEEFF9@FFF<EEEF,,,,,,,4,,948++@>++4++7,,,,48,,3,,6>,,3,3,36=+@63,,,,,,,,,3,,,,2,,,+3<+,,+2+2++,+55++++5++++1+***0003+4</+5++*)*0**+*2*2
@M03495:532:000000000-M42H9:1:1105:20787:24941 2:N:0:ACAGGAAA+TAGACAAT
ATATTTTGCCGTTGATAAACCACCCTCCCTTTGGTCGTTATCTTGCTCCTTCTGTCGTCAACGAATTTACTAATTCCAAAGCTCACATGCTGACAGATCGGAAGAGCGTCGTGTAGGGAAAGAGTGTATTGTCTAGTTTAGATCTCGGTGGTGTCCGGATCATGAAAAAAAAAAAACATTAATACATAATAAGACATTGTACACCGTGAATACTATGTATTAATCTTGATGTCTGAATACATACATCGTGA
+
CCCCCGGGGGGGGGGGGGGGGGGGGGGGGGGGGGGGGGGGGGGGGGGAGGGGGGGGGGGGGGGGGGGGCFGGFGGG9FFGCDGGFAFGFFGGDFGG<EBFEFEGFGFGCFF4?FEFGGGGGF?F9FEFFFC,5C595,9,,,9CA9,+6BC+6,,,4+4+6@,,,,,7,6@+4++*5,,,3,3@,,,7,752,,*,,,+65+,,***,)*5++++++11+++++1*++/+1++++1++12*)+)*)+(*((
@M03495:532:000000000-M42H9:1:1105:18711:25045 2:N:0:ACAGGAAA+TAGACAAT
ATATTTTGCCGTTGATAAACCACCCTCCCTGTGGTCGTTATCTTGCTCCTTCTGTCGTCAACCAATGTCACAACCACTTCTTGCCCTCCAAAGCTCACATGCTGACAGATCGGAAGAGCGTCGTGTAGGGAAAGAGTGTATTGTCTAGTGTAGGTATGGGTGGTGGGCGTGACATTACAAAAAAAAAAAAGAGAAGCACATAGGACAACGACATAACACGTTATAAATCGAGAACAACAGTAGCAAGCGAA
+
CCCCCGGGGGGGGGGGGGGGGGGGGGGGGGGEGGGGGGGGGGGGGGGGGGGGGGGGGGGGGGGGFGGGGGGGGGFEFGGGGGGGEFGGDGGGGGGGGGFGGGGGGGGGGGGGGGGGGDGGFEGGGFFGGGDEGGGGFGGGGGGEEFGGFFFF9,,,784@,@C>+@++3>6+33;;=,7>8@D6BC3>*:*6,,0,,,*4+0,,**0=))*))2++***)*2*0;3+;)))*))*.)*0**)2)*)*(1((
@M03495:532:000000000-M42H9:1:1103:16758:1166 2:N:0:NCAGGAAA+TAGACAAT
NTATTTTGCCGTTGATAAACCAGCTAATCCTGAAAAAAAAATCAAAGCTAAAAACTACAATGCTAAGACCACGATGTGACTGCTATCAAAGTTAGATATATATGTAAATTATTCATCTGTCAAATCCTAGAATTATATCATACCTGCTCCAGCAATCACGACCTGTAATGGTTTAGTGGGTTGTTCACTGTTTCTGAAAAATGAAGATAGTTGTCCAGCTTCCAAAAAGTTTATTGTGTTTTCTAGTGGAG
+
!8ACCGGGGGGFGGGGGGGGGGGGGGGGGGGGGGGGGGGGGGGGGGGGGGGGGGGGGGGGGGGGGGGGGGGGGDGGGGGGFGGGGFGGGFGGGGGFGGGGGGGGGGGGGFGGGGGGGGGGGGGGGGGGGGFGGGGGGGGGGGF8EGFGGDEFFGDG@FFGGGGGGGGDFGGGGGGGFGGGGEEEGG8BFFG9DFGFGA9A8DGCFGGGFFFGGGGBCF66DFACFFFFG=FCEF@BFA*;FDA=FEAEF6)
@M03495:532:000000000-M42H9:1:1103:9970:1174 2:N:0:NCAGGAAA+TAGACAAT
NTATTTTGCCGTTGATAAACCAGCTAATCCTGAAAAAAAAATCAAAGCTAAAAACTACAATGCTAAGACCACGATGTGACTGCTATCAAAGTTAGATATATATGTAAATTATTCATCTGTCAAATCCTAGAATTATATCATACCTGCTCCAGCAATCACGACCTGTAATGGTTTAGTGGGTTGTTCACTGTTTCTGAAAAATGAAGATAGTTGTCCAGCTTCCAAAAAGTTTATTGTGTTTTCTAGTGGAG
+
!88A9FGA9FFGCCCEEFGGF@FGF9FGEFGGFGGGFGGDFD,CF@FFGGEFGGGFFGGGGGGGDFGFGFFFGGGDGGGDFFDGGC<EFFFFGGGGGGGGGGGGGG9EDCFGGFFFGGGEFFFDCDDDDFEFCFGGG9FFFGCGGFGGFGFGGGGFGGE7CCC8EFGFGGCEG=8DDA?FGGGDD,EF98EEACDE8,@EF?FCCCFFGFGFDE=F9CFF7?AFCCF9DEFEA@FFFFAD><AC+*=92>)
@M03495:532:000000000-M42H9:1:1103:11529:1239 2:N:0:NCAGGAAA+TAGACAAT
ATATTTTGCCGTTGATAAACCAGCTAATCCTGAAAAAAAAATCAAAGCTAAAAACTACAATGCTAAGACCACGATGTGACTGCTATCAAAGTTAGATATATATGTAAATTATTCATCTGTCAAATCCTAGAATTATATCATACCTGCTCCAGCAATCACGACCTGTAATGGTTTAGTGGGTTGTTCACTGTTTCTGAAAAATGAAGATAGTTGTCCAGCTTCCAAAAAGTTTATTGTGTTTTCTAGTGGAG
+
CCCCCGGDFFGFGGGGGGGGGGGGGGGGGGGGGGFGGGGGGG8FGGGGGGGGGGGGGGGGGGGGGGFGGGGGGGGGGFGGGGGGGGGGGGGFGGGGGGGGGGGGGGGGGGGGGGGGGGGGGGGFGGFGGGGGFFFGFFGGGGGFGG?EEEGGFFGGGGGGGGGGGGGGGGGGGFCFFGGGGGGDFGFGFFGGGGGGFCFGGFGFC?DFGFGGCCFFFFCFGA5=C=?FGEFFA6C>AFFGGF>EFEFFFF2
@M03495:532:000000000-M42H9:1:1103:14522:1286 2:N:0:ACAGGAAA+TAGACAAT
ATATTTTGCCGTTGATAAACCACCCTCCCTGTGGTCGTTATCTTGCTCCTTCTGTCGTCAACGAATTTACTAATTCCAAAGCTCACATGCTGACAGATCGGAAGAGCGTCGTGTAGGGAAAGAGTGTATTGGCTAGTGTAGATCTCGGGGGTGGCCGGAGCATTTAAAAAAAAAAAACAACAATATCTGAGTTATTGACTAGTGTTCTGTATGTATCAACATGATCACATGGCTAGGCTCTTCTTGTATTT
+
CCCCCGGGGDGFCFGGGGGGGGGGGGGGGGGGGGGGGGGGGGGGGFGGGGGGGGGGGGGGGGGGGGGGGFGFGGGGGFFGGGGGGGGGGGGGGGGGGCGGFGGGGGGGGGGGGFGGFGGGGGEFGGGGFFG,A4ECA?E,94,,49A7+++++6,,3+++5+,,38@73@CB*1>***,,6,4,,1++++++++1++++5+)>+1++++++211;+3++2*)/8D)+)2./*.)*))))*0)/)*)*))-)
@M03495:532:000000000-M42H9:1:1103:16750:1367 2:N:0:ACAGGAAA+TAGACAAT
ATATTTTGCCGTTGATAAACCAAAGCTCACATGCTGACAGATCGGAAGAGCGTCGTGTAGGGAAAGAGTGTATTGTCTAGTGTAGATATCGGTGGTCGCCGGTGCCTTAAAAAAAAAAAAAATATACTAAAAAGACAAACTCAAGGTATGTAATATAATCAAACATTATCTCATCTAGATAGCGACACCAATAAAACTCTAAACTATGGAGGTGATTATCCCTCATATGACTCACTTAGCTAATCGACACT
+
CCCCCGGGGGGC@FGGGGGGGGGGGGGGGGGGGGGGGGGGGGGGGGGGGGGGGGGFGGGGGGGGGGGDFGGFGGC@EEFGGDED9C,,,<8@8,@8,@7474+++,9,,5:<FFEGG>FCC@F,:C5,5,3,8++,,3,@<3,,8@,3@,,,@,,,,,7@,,,8,,7,5,;,,,75,7,,,,7******1,,4*+,,4,,,1,2:+1,*+,**:++++11+/0)1)+++)++1)*+1;+2+)1)/()((()
@M03495:532:000000000-M42H9:1:1103:10729:1385 2:N:0:ACAGGAAA+TAGACAAT
ATATTTTGCCGTTGATAAACCACCCTCCCTGTGGTCGTTATCTTGCTCCTTCTGTCGTCAACGAATTTACTAATTCCAAAGCTCACATGCTGACAGATCGGAAGAGCGTCGTGTAGGGAAAGAGTGTATTGTCTAGTGTAGATCTCGGTGGTCTCCGTCACCATAAAAAAAAAAAAATGATAACTTCACTTCTGCACCTTCGACTACTAGCAAACAAACAGCCTACTCAGCTATTGAATCAACAGAATCTA
+
CCCCCGGGGGGGGGGGGGGGGGGGGGFGGGGGGGFGGGGGGGGGGGGGGGGGGGGGGGGGGGGGGGGGGGGGGGGGGGGGGGGGGGGGGGGGGGGGGGGGGGGGGGGGGGGGGGGGGGGGGGGGEGFGFGG;EAFFFFGF,=E44E<D=+CC9,48+8,+6,,36=,6BEG+>C38*,,,,,745,@,3,,46++,4444,****/21+4,*+*//)/1)*)))0(*0+))+)3+++++++))).(/)/))
@M03495:532:000000000-M42H9:1:1103:22799:1417 2:N:0:ACAGGAAA+TAGACAAT
ATATTTTGCCGTTGATAAACCACCCTCCCTGTGGTCGTTATCTTGCTCCTTCTGTCGTCAACGAATTTACTAATTCCAAAGCTCACATGCTGACAGATCGGAAGAGCTTCGTGTAGGGAAAGAGTGTATTGTCTAGTGTAGATCTCAGTGTGGTCCGTCTATTTAAAAAAAAAAATTACTGTCTGTTCAATGGTCATCTCGCCTAACGACACTCTATTTTTCACACTCGATACTTGCCACGTTCGTTCGCG
+
CCCCCGF-CFGF@CDGGGGGGGGGGGFEGGGF<FFGFGGGGGGG9FFGFGGGGGGGGG<FFFFGCFCEGGGGGGGGGGGGGGGGGGGGGGGGFGGD?FFFCGCEGGF,BEFGCB4FFF@FCFF8AEF9<F<=EAE,C,44,9;,@A,,4C5,+,9,+,,,+,,,64,688+@+++,,,,,,37,,7,5,,3345?,,,@,3*5*3**4***/**+51++1+*++2(8/*24,/4:++/+2)()()(0/(,.
@M03495:532:000000000-M42H9:1:1103:22379:1461 2:N:0:ACAGGAAA+TAGACAAT
ATATTTTGCCGTTGATAAACCACCCTCGCCCTCCAAAGCTCACATGCTGACAGATCGGAAGAGCGTCGTGTAGGGAAAGAGTGTATTGTCTAGTGTAAATATCGGTGGTCGGTGTTGCATGAAAAAAAAAAATATATTACATCTTCAGTAGACCAAGACATGACACCACAAACCAAACAATTATAATTACTCACATTCTTATCAAGTCCTTGTACACAATTCATTGAACCACGATTCAGAATTCTTATTCC
+
CCCCCF<@-FF8;CFGGGGG8FGGFDGGGGGGFGGGEFDGAFAAFGCFGGGGFF;C@7@CFFF8:+CFGGGFEFCFGGGGGCFGGGFFCFEBCF9<,,6,55<4=,,+89++4+48,,:@:F,:<=F+@=>F8<:,:,,,,,9,=;,,,,,8,,,,,8,,,3,,8,++83,@8+,*,6,,4,,33@<@,,,2,03,,5,,,+,5+*2,=+,+211+1***4++++*++*(2/()/)1++++)+1+1+/.))
@M03495:532:000000000-M42H9:1:1103:23358:1598 2:N:0:ACAGGAAA+TAGACAAT
ATATTTTGCCGTTGATAAACCAGCTAATCCTGAAAAAAAAATCAAAGCTAAAAACTACAATGCTAAGACCACGATGTGACTGCTATCAAAGTTAGATATATATGTAAATTATTCATCTGTCAAATCCTAGAATTATATCATACCTGATCCAGCAATCACGACCTGTAATGGGTTAGTGGGTTGTTCACATTTTCTGAAAAATGAAGATTGTGGTCCAGCTTCCAAAAAGTTTATTGTGTTTTCTAGTGGAG
+
ACCCCFC-C@F@-8,CFGGGG?@,@<CFEC9AFAF9EECGD,;E<FF8<F,,CFGFGFGGCF<ECF8EC8FFGDGGEE,FFFG<FF@<F,,C5EF9EF9EFFFCF@<EFEGD<FGGE,F@,@,E?<F<5?,F9?BFEGGFD;A,E,,4,@<9FBEEF,?+6@E+@E9,=,,,88>8=B8DC=@CDC=D,27@,6==8,2,3:3=+8=F+9A++=3+;:+3=CF9CE5**317;BGFF63*044A+7315>9
@M03495:532:000000000-M42H9:1:1103:22295:1605 2:N:0:ACAGGAAA+TAGACAAT
ATATTTTGCCGTTGATAAACCAGGGACTCAGGCTGGACCAAAGCTCACATGCTGACAGATCGGAAGAGCGTCGGGTAGGGAAAGGGTGTATTGTCTAGTGGAGCATCTCGTGCATGCTGTGCACTACACCGAAAAACAGCTCCTCGCCCTTGCTCACACCTCTCCTTCCCAGACTGGTGGCTTTACCAACAGTACCGGAACGCCCAGCAGTCACTTCCTTATATCGCAGATCCTCTAGTATTGTAAGTGTG
+
9CCC9<6CE66-6@,E9@<CCF<;-DDFG@@,CFD,6EGGG<,C<66@F@CF9CFF,;;CFFEGDG8FF:6B:++B@F7@,,,,,B:68,EFDB6FFG<,,,,,,,:,,::E+4,:,5994,C,,B,B,,++++8A+,,,,8,,8+++833,AC,63,,8,38D,8:,,6,,,6,6,@34,,3,3,@,@4*,7?<7@**4*****33,*)4*+44=*4B+4++=+6).*(*5)+2;/8@@C);)7)1..))
@M03495:532:000000000-M42H9:1:1103:12808:1613 2:N:0:ACAGGAAA+TAGACAAT
TATCCTTATATTATAACCTCAAGACGTATGTATTCTGCCTATGTTTAGTAGATGATCATCCACCCACCCTATCTTCGTGTTTTTGTTCCTTCCCTTCTTAACGACTTTAATATTTACAAATATAATTAGCTACCACATAACAAAGGGATCTCGTAGCTCACGGATAGGTTGCTTAGTAGTGTTACTTACACATCGTTACTGTACAGACCATAGTACATCAAACGAATATCTCTCATGTCCCAGCGAAGTTC
+
-----=-6-----,<,,,,;,,,,-,,,,;C,;C,,,6@,C,,,<C,6,,,,<,<,,6,66C,C,,,,,6C6,,;<,;,,,6,,+,9,C<,,,,,,,,6,,,84+,,<?,,:,9,A<95=,,,,,,,5,,,,,,,,9,,,,49,,,+,,9,,,449+,9,,,4+++,,9,8,6@E,7,,46,,,,,4,,,,,,+06,++,3+3++++,00,+++++++6+++;075**9*+,**++++++***0*)*))**
@M03495:532:000000000-M42H9:1:1103:10013:1757 2:N:0:ACAGGAAA+TAGACAAT
ATATTTTGCCGTTGATAAACCAGCTAATCCTGAAAAAAAAATCAAAGCTAAAAACTACAATGCTAAGACCACGATGTGACTGCTATCAAAGTTAGATATATATGTAAATTATTCATCTGTCAAATCCTAGAATTATATCATACCTGCTCCAGCAATCACGACCTTGGCAAACAACCTGCAGAAAAGACAATCAAATATAATTTCACAAGAAATGGAATGTGAGGCAATAATAGAGTACAAAGGTTGAACCC
+
CCCCCGEFCFEB;;CDC,CFD8FACEF,;C<<EFFDCCC@@@,CEA<FGGGFGG,CFFGGC@FCFGGCFEFC7CFFC,,EF9FAFFEEGE<AFFFGGFEECFCGG9E9FFCEFG9FD5,F@EEFCFDEE<,EFFFD<9FG99;FGA,9@8?@4=@EDCABC7E+,4,=BFFGGGD68888,@?FF,+@=@@BC+=,6,@,3;,?C;;D6:,++5:+043?+C<0*:C*5*+7;++1++4574/*0)364<:
@M03495:532:000000000-M42H9:1:1103:12838:1761 2:N:0:ACAGGAAA+TAGACAAT
ATATTTTGCCGTTGATAAACCACCCTCCCTGTGCCCTCCAAAGCTCACATGCTGACAGATCGGAAGAGCGTCGTGTAGGGAAAGAGTGTATTGTCTAGTGTAGATTTCGGTGGTTGGCGGGTCATTAAAAAAAAAAAAAATACTGAATGTAGTTACTCTTTGGTTGTGTCGAACACATGCTGAACGTCCGTATGCTTATCATCAACAAACGACACAACTGGTAGACATACGTCTACATGCTTACAATACGT
+
CCCCCGGFGGGGGGCGGGGGGGGGGGGGGGGGGGGGGGGGGGGGGGGGGGGGGGGGGGGGGGGGGGGGGGGDFGGGGGGGGGGGGGGGFFFDF6ECCE<55B,,C,,<,8,,@,,7+:4+++84:<,CE?,@:BFG7F++,,3,,37;,,,,,,,,7,7,,,,41***66***446:F912,1,4,46**/4:5++1++3<+1+**;5*.:)/))*))*)***/*.**2).3()*1**16*-*)*)*))()
@M03495:532:000000000-M42H9:1:1103:18044:1804 2:N:0:ACAGGAAA+TAGACAAT
ATATTTTGCCGTTGATAAACCAGAGGACTCAGGCTGGACCAAAGCTCACATGCTGACAGATCGGAAGAGCGTCGTGTAGGGAAAGAGTGTATTGGCTAGTGGAGATCGTGGGGCATGGCGCATTTTTATTAAAAAAAAATTGGTCAGTTATACTGCTCACACAAGAGCACTGACACTTCTCCTCTCTAGTTCTCGGCTGCGTCATTCTTTCCACGACAGCGCATTAGTTTGCTGCCAATCACTACGCAAAA
+
CCC@AC-;C@F@-@@<FFFFC<CFCFFDGDFGCGGFDEC,C@FFGC@<@FAEFEC,6CCCC<CCFGDGGD@@FF@CFEGGFCFGGGCDF9E<?9:B8?EF,,6:,,,,,44++++,,4,8+7++,,:,,,5,C,,8>++,,,3,,,,3,3,,9@,@,7C,,@@7,,,,3@33>E,,3,,,,7,@,83,,273,5****4**3***5+<+=9++4*)/)))1.)8:)+31)1+)1*))))**(+))()(((,
@M03495:532:000000000-M42H9:1:1103:16762:1888 2:N:0:ACAGGAAA+TAGACAAT
ATATTTTGCCGTTGATAAACCAGGCGGACCAAAGCTCACATGCTGACAGATCGGAAGAGCGTCGTGTAGGGAAAGAGTGTATTGTCTAGTGTAGATCTCGGTGGTCGCCGTATCATTAAAAAAAAAAAAAACATAAACAATGATAACACATTCACAACACAATCACTCATAATACAACACATGATCCGAGGTCTTATTCTCTTCATATATTACTTAGTGCGTAATTCACTAGATCGACAACGTGTTACATT
+
CCCCCGGGGGGGGGGGGGGGGGGGGGGGGGGGGGGGGGGGGGGGGGGGGGGGGGEGGGGGGGGGCFGGFGGGGGGGGGGGGGGGFGGGGG<,,<?,,,,AFF7C,,7+BB:+,:A,C,?<EEFFGDEE++3+3,,873,,,,,7,,,,,,7,7,,,,*,6,*3,2,2,2,,6,262,,,*,,46,,1,64**6++,++4+3++2++++++++2++2++++))))*.++1);>)1+)).))*(0()(*)..)
@M03495:532:000000000-M42H9:1:1103:9248:1998 2:N:0:ACAGGAAA+TAGACAAT
ATATTTTGCCGTTGATAAACCACCCTCCCTGTGGTCATTATCTTGCTCCTTCTGTCGTCAACGAATTTACTAATTCCAAAGCTCACATGCTGACAGATCGGAAGAGCGTCGTGTAGGGAAAGAGTGTATTGTCTAGTGTAGATATGGGTGGTTGTGGGTGCAATTAAAAAAAAACAGAACTAGTTGAAGGCGGAGTTCGTAGTGCTGCAGAACAACACATAATCCACCGAGAACATCATAATGAACTTACA
+
CCCCCGGGGGGGEFFGGGGGFGFGGGGGGGGGGGFGGGGGGGGGGGGFEGGGGGGGGGGGGGGGDGGGGGGGGGGGGGGGGGCFFFGGGGGGGGGGGGFGGGDGGGGGGGGGEEFFGGGGGGGGGGGFFGAAF<CFC99,,,9,,,,994>@++++6+4++,,,,,3,@,+++3+,,,6,,,,75,,,3,,*4*3>1,*11*10+2+5*),2*2**))*)4=+4=;)))()*()2;66+++.+1+/1/)7)
@M03495:532:000000000-M42H9:1:1103:11739:2007 2:N:0:ACAGGAAA+TAGACAAT
ATATTTTGCCGTTGATAAACCAGCTAATCCTGAAAAAAAAATCAAAGCTAAAAACTACAATGCTAAGACCACGATGTGACTGCTATCAAAGTTAGATATATATGTAAATTATTCATCTGTCAAATCCTAGAATTATATCATACCTGCTCCAGCAATCACGACCTGTAATGGTTTAGTGGGTTGTTCACTGTTTCTGAAAAATGAAGATAGTTGTCCAGCTTCCAAAAAGTTTATTGTGTTTTCTAGTGGAG
+
CCCCCGGA<FFGGGGGGGGGGGGGGGGGGGGGGGGGGEGGGGFGGGCGGGGGGGGGGGGGGGGGFG?FGFGGGGGGGGGGGGGGGGGGGGGGGGGGGGGGGGGGGGGGGGGGGGGGGGGGFGGGGGGGGGGGGGGGGGGGGGGCCFFG9EEFFGGGGGGGGGGGGGFFGGGGGGGGGGGGGGGGGGGFGGGFGGDGADDA,:EG9DGDGFGGGGGFFFCFFFFFF@FCGECFFFGFFFAGGFFFFFFFB3:
@M03495:532:000000000-M42H9:1:1103:9566:2039 2:N:0:ACAGGAAA+TAGACAAT
ATATTTTGCCGTTGATAAACCACCCTCCCTGTGGTCGTTATCTTGCTCCTTCTGTCGTCAACGAATTTACTAATTCCAAAGCTCACATGCTGACAGATCGGAAGAGCGTCGTGTAGGGAAAGAGTGTATTGTCTAGTGTAGATCTCTGTGGTCGCCGTATGATTAAAAAAAAAAATTGATAGTAAGTTAATAACATTCTTAGTGCACATCCATTAATGTCATAGACTCTATTAGTCTATCTAACTTGTGAA
+
CCCCCGGGGGGGGGGGGGGGGGGGGGGGGGGGGGGGGGGGGGGFFGGGGGGGGGGGGGGGGGGGGGGGGGGGGGGGGGGGGGGGGGGGGGGGAGFGGGGGGGGGGFGGGGDFGGGGGGDFGGGGGGGFGFE9,,9EFDGFGFACEF9=@EC,,46+6++83,3@,393C@CCGE6,,,7,,7,,,,,,,,,77**,2,,5,1,2+5*,2*13+++++++++1+++04)+*=15+2++4++1/+*+1+/)1)
@M03495:532:000000000-M42H9:1:1103:19717:2071 2:N:0:ACAGGAAA+TAGACAAT
ATATTTTGCCGTTGATAAACCAGCTAATCCTGAAAAAAAAATCAAAGCTAAAAACTACAATGCTAAGACCACGATGTGACTGCTATCAAAGTTAGATATATATGTAAATTATTCATCTGTCAAATCCTAGAATTATATCATACCTGCTCCAGCAATCACGACCTGTAATGGTTTAGTGGGTTGTTCACTGTTTCTGAAAAATGAAGATAGTTGTCCAGCTTCCAAAAAGTTTATTGTGTTTTCTAGTGGAG
+
CCCCCGGCEDFGEEGGGGGGGGFFCA<DFFGGGGGFFGFGGGGGGGFGGFGGGGGGGGGGGGGDGFGGGGGGGGGGGF<<FFGFEF@FGDFGDFGGGGGGGF<EFGFFFFFGGCFFCFFGDF,BFGFFEEGCFGGGGGGGFG=EEFDFEFFFFGFGCFGGGGGEGGGGGGG;E84E6;8D>>=C8AGGEGDFGGGGEFGF8?E+=CDDF5<CFF7C9CCFDAFFF655@9FD;AGFFFA9>2BEFCFEB3)
@M03495:532:000000000-M42H9:1:1103:17280:2077 2:N:0:ACAGGAAA+TAGACAAT
ATATTTTGCCGTTGATAAACCAGCTCCAAAGCTCACATGCTGACAGATCGGAAGAGCGTCGTGTAGGGAAAGAGTGTATTGTCTAGTGTAGAGCTCGGTGGTCGCCGGATCATTAAAAAAAAAAAAAAGAAAAGGCAAGTAATGTTTAGCAATCGATACAAGATTGATGTGGACGGAAACGAATAAATATCAATTAACACACCGAGTAACGATCGAAGCACAGACGGATCTTGATGCAGAGATCGTGCACC
+
CCCCCGGGGGGGGGGGGGGGGGGGGGGGGGGGGGGGGGGGGGGGGGCGGGGGGGFGGGCFGGGGFGGGGGGGFGFGGGGGGEEFFGGFFECF,,6BB7,,88,4+,+++84,5<,5,:CCFCC4+3+33+,,,,+,8,+,,,,88,,,,,3,8,+,3,*56,,3,,7:,,5,,,**1**5***,*1,,,,5,,++,,,,5*)///)2*++1**22*2)/)*.))1().*,*+)*0/*****,*.),.((.(
@M03495:532:000000000-M42H9:1:1103:23852:2163 2:N:0:ACAGGAAA+TAGACAAT
ATATTTTGCCGTTGATAAACCAGCTAATCCTGAAAAAAAAATCAAAGCTAAAAACTACAATGCTAAGACCACGATGTGACTGCTATCAAAGTTAGATATATATGTAAATTATTCATCTGTCAAATCCTAGAATTATATCATACCTGCTCCAGCAATCACGACCTGTAATGGTTTAGTGGGTTGTTCACTGTTTCTGAAAAATGAAGATAGTTGTCCAGCTTCCAAAAAGTTTATTGTGTTTTCTAGTGGAG
+
CCCCCGFGGGEGGGFGGGGGGFGGGGGGGGGGGGGGGGGGGGGGGFCFGFGGGGGGGCFGGGGGGGGGGGGGCFCFF9FFGFDGGGGGGGGFGGGGGGGGGGGF@FEGGGFDAFCEFCFFFGFGFGCFFGGGGGEGGCGGGGG:EGCEA@EEFFC9=F=EGGGGFGGDFGFEG=EBEDCFGGDBEDFGGFGE;FFGFFGGGFGGGGGGGFEGGF7+CA6?CFA+CC>@C@F@7B=6?FF7;>+*1/3*7*-
@M03495:532:000000000-M42H9:1:1103:14511:2193 2:N:0:ACAGGAAA+TAGACAAT
ATATTTTGCCGTTGATAAACCAGCTAATCCTGAAAAAAAAATCAAAGCTAAAAACTACAATGCTAAGACCACGATGTGACTGCTATCAAAGTTAGATATATATGTAAATTATTCATCTGTCAAATCCTAGAATTATATCATACCTGCTGCAGCAATCACGACCTGTAATGGTTTAGTGGGTTGTTCACTGTTTCTGAAAAATGAAGATAGTTGTCCAGCTTCCAAAAAGTTTATTGTGTTTTCTAGTGGAG
+
CCCCCGGFGGGGGGGGGGGGGGGGGGGGGGGGGGGGGGGGGGGGGGFGGGGGGGGGGGGGGGGGGGGGGFGGGGGGGGGGGGGGGGGGGGFGGGDGGGGGGGGGGGGGGGGGGGGGGGGGGGGGGGGGGFGGGFGGGGGGGGGGGGGG?EFGFGGGFGGEEGGGGFGGGGGGGGGFECFGGGDC?FFGGAGGCFGDFCEGF?FGGGFFF<CCFGCFFFGFGFFFGFF>GFFG@FGFF>;>7:AEFEAEBE=
@M03495:532:000000000-M42H9:1:1103:14679:2272 2:N:0:ACAGGAAA+TAGACAAT
ATATTTTGCCGTTGATAAACCAGGGACTCAGGCTGGTCCAAAGCTCACATGCTGACAGATCGGAAGAGCGTCGTGTAGGGAAAGAGTGTATTGTCTAGTGTAGATCTCGGTGGTCGCCGTATTATTAAAAAAAAAAACAAGTAAATAAAATATAGACGCGCATTCTAGTGACAACAAAAAAAAACACAGACAAAAGACACTCTATGTACTAACATCAACTAAGCCTACACGAACACGTGTAGCAAACCGAA
+
CCCCCGGGGGGGGGGGGGGGGGGGGGGGGGGGGGGGGGGGGGGGGGGGGGCGGGGGGFGGGGGGGGGGGG@FGCFGGGGGGGGGGGGGGGGFC,EEAFGGG<E9B<?AFF:7>:A++@+8+,,,5A,5?9EFCC+CC+3,,,,,,7,,,,8,87,,3+++++++,8,,,,3,7,3,,,,******,4,,,:2,**,**+3+)3+;+3+2+++**12+/23*)))*(0);()*())))))**)*)/,)((((
@M03495:532:000000000-M42H9:1:1103:23184:2310 2:N:0:ACAGGAAA+TAGACAAT
ATATTTTGCCGTTGATAAACCAGGACTCAGGCGGACCAAAGCTCACATGCTGACAGATCGGAAGAGCGTCGTGTAGGGAAAGAGTGTATTGTCTAGTGTAGATCTCGGGGGTTGGCGGATGCTTAAAAAAAAAAAACTACATGAACATAACTCACAAGTACAATTCTAAACTTAAATCTTACGATACAGACACATACTTTCACCTAGAATTCATTACTGCCAGAACGCACCCACCAAACTACCTAACTAGA
+
CCCCCGGGGGGGGGGGGGGGGGGGGGGGGGGGGGGGEFGGGGGGGGGGGGGGGGGGGGFCFGGGGGGGGEGFFGGGGGDGGGGFGGGGFF9CEGGEDE9@9,,CE,94+4++48+:4+3++,,,75,>=B8<CC@**,,,,7,,6,,,,,,,,,2,,,,22@,?,,,1,2,@9C;C,,,,45*1***+++3+3**++41+115*2*0+++++;+++*/***)))2()0)-8C()*)))00:)),*.).)))
@M03495:532:000000000-M42H9:1:1103:16449:2373 2:N:0:ACAGGAAA+TAGACAAT
ATATTTTGCCGTTGATAAACCACCCTCCCTGTGGTCGTTATCTTGCTCCTTCTGTCGTCAACGAATTTACTAATTCCAAAGCTCACATGCTGACAGATCGGAAGAGCGTCGTGTAGGGAAAGAGTGTATTGTCTAGTGTAGATCTTGGTGGTTGTCGGATCAATCAAAAAAAAAAAACAAAACATAAAAACGCATTGCAATCAATATCCAGACTATAACTGATCAATCTGCCAAATAGATGCTAACACAAC
+
CCCCCGGEDGGGGGGGGGGGGGGGGGGGGGGGGGGGGGGGGGGGGGGGFGGGGGGGGGGGGGGGGGGGGGGGGGGGGGGGGGGGGGGGGGGGGGGGGGGGGGGGGGGGGGGFGGGGGGFFFGCGFGGGGGGGECGGGF=AFFFA9,59CD7++88,++86>D,@,3776DE7=C++4*85,35,33,6,41****4,,,,5),2+++,++,*2*0+11++1*+11)++2);+6;5*+++++)//15)/(((
@M03495:532:000000000-M42H9:1:1103:11713:2464 2:N:0:ACAGGAAA+TAGACAAT
ATATTTTGCCGTTATAAACCAGCTAATCCTGAAAAAAAAATCAAAGCTAAAAACTACAATGCTAAGACCACGATGTGACTGCTATCAAAGTTAGATATATATGTAAATTATTCATCTGTCAAATCCTAGAATTATATCATACCTGCTCCAGCAATCACGACCTGTAATGGTTTAGTGGGTTGTTCACTGTTTCTGAAAAAGGAAGATAGTTGTCCAGCTTCCAAAAAGTTTATTGTGTTTTCTAGTGGAGG
+
B9@9BC--EFC--BFCFGFGF<,6E,C6CEEFFGCCG7FGGGFF@F8E9C9@CCEF@<<FA,C<,6C9@FGGD<7:CF,CFFCFFFEEDEE<BDA<A<,BF,?E@FEF9FFFF<<F@FF,E@<,C<EGGE,E=EFCFGCFGGDFCF<=>ECDGGCECBEGEC+@EF,=ED6@@EGGD,DC@E=D,@7=A:E=D7C,7@EC+*6CC62EDF7CF789CF6A7;>++1@>FEA@>FGFF;>*;*BEF<=43>:
@M03495:532:000000000-M42H9:1:1103:21639:2478 2:N:0:ACAGGAAA+TAGACAAT
ATATTTTGCCGTTGATAAACCAGCTAATCCTGAAAAAAAAATCAAAGCTAAAAACTACAATGCTAAGACCACGATGTGACTGCTATCAAAGTTAGATATATATGTAAATTATTCATCTGTCAAATCCTAGAATTATATCATACCTGCTCCAGCAATCACGACCTGTAATGGTTTAGTGGGTTGTTCACTGTTTCTGAAAAATGAAGATAGTTGTCCAGCTTCCAAAAAGTTTATTGTGTTTTCTAGTGGAG
+
CCCCCGGDGGDFGGGGGFGGGGGGGGGGGGGGFGGG8CFEGFGGGFGGGFFEFGCGGGGGFGGFF@FGG?EFGGGGGGGGGGGGGGGGGFGGFFGGGFD??FGGGGGFFFGGGAEDGGGGGG9B5=FGGGGGGGGGGGGGGGAEEG8=E@FGCEB9EECEGEGGFGGGAAFGGGGGGDFGG>EGGG:DFFFEFFGF:EFFEB=DCDFGFFFGC58+=9?C:AFFCE5<D@FGEACFF6A9?>AEFCFCD=:
@M03495:532:000000000-M42H9:1:1103:9162:2490 2:N:0:ACAGGAAA+TAGACAAT
ATATTTTGCCGTTGATAAACCAGCTAATCCTGAAAAAAAAATCAAAGCTAAAAACTACAATGCTAAGACCACGATGTGACTGCTATCAAAGTTAGATATATATGTAAATTATTCATCTGTCAAATCCTAGAATTATATCATACCTGCTCCAGCAATCACGACCTGTAATGGTTTAGTGGGTTGTTCACTGTTTCTGAAAACTGAAGATAGTTGTCCAGCTTCCAAAAAGTTTATTGTGTTTTCTAGTGTAG
+
9BCCCFCFFCE@FFGDED9FE,FCF9E<@FFFA,C<@++@FCGG@@EEGGDGG,@@EEE@<EGGGFGAF<9CF+C@FAFFFA@FGDEEC<EEFGGGGGD9<F<EEFE<9EFGG9ABF<<5@F9?EFGD<<==;FG;E?A;F@,,,?E@9,4ECFCGE:?==@C8EE;;=@EEF,4,66@8+@E6D9EFAFG=;CD,ED9D,3,6+;7=5ACCFGF+;A6AD?39=*;**:;:;F>;=90**0B6:EAA*A:
@M03495:532:000000000-M42H9:1:1103:12170:2503 2:N:0:ACAGGAAA+TAGACAAT
ATATTTTGCCGTTGATAAACCACCCTCCCTGTGGTCGTTATCTTGCTCCTTCTGTCGTCAACGAATTTACTAATTCCAAAGCTCACATGCTGACAGATCGGAAGAGCGTCGTGTAGGGAAAGAGTGTATTGGCTAGTGTAGACTTTGGTGGTGTGTGTTTATTTTAATAAAAAAAAAAAATGTGTTTTCATATTTATTGATAGTCTTTTGATTACTCTTCATAATTTTGAGAATGGAAGATGGCTGAGTAT
+
CCCCCGGEGGE@FBDFFAF@CFF;FFG@CEECEF<9FGGDGFGGGGGGGGGGG9F@CG<CFG:DEEFFGC<CEGGFGGGGGGCGEGFGCGGFFGGGGCCDFFCFFCEFFGGGGAF?FEFFGG<,AFE?FE,,,9CC,5,9,9444,9A>D7=44+,,84>,,46,,8,3C>,,+3>8+5*,,7,53,,,7,,,255<,,2;+>++2=A8+*2++*5++=+28=++/+4+(),**12///*+1)()()/1))
@M03495:532:000000000-M42H9:1:1103:19548:2570 2:N:0:ACAGGAAA+TAGACAAT
ATATTTTGCCGTTGATAAACCAGGGACTCAGGCTGGACCAAAGCTCACATGCTGACAGAGCGGAAGAGCGACGTGTAGGGAAAGAGTGTATTGTCTAGTGTAGAGCTCGGGTGTGGCCGAATCATAAAAAAAAAAAAAAAAAAAGTTATAGGTACGCCTCAACTACATAACATACGTAACAATCATCATAATCAACCACAACACTCAGCTAGCGACTACAAAATGCGTCACTACACTATACATTACCACTT
+
CCCC-CF-<E+8-BFEGCFGECFGG@FGGGF8FG@;@A@EF,;<<CE<FG<CEEEFFG8,,6FE@FFGCG+@B+6,,C,B:=<FGECFFCF<F9CEEAEE<,,,,,,54++,@++++9>++4+C@,,:9=CF7C@=++++5*3**23,6B@,?9,**4,*,,2,,47,,,,6,,,,5+**+3+++1++2+++2+****23/:*:7**+2*0*9)17))*)**)**))0/(7+))*)16*02)*)*)*))(-
@M03495:532:000000000-M42H9:1:1103:22290:2649 2:N:0:ACAGGAAA+TAGACAAT
ATATTTTGCCGTTGATAAACCAGCTAATCCTGAAAAAAAAATCAAAGCTAAAAACTACAATGCTAAGACCACGATGTGACTGCTATCAAAGTTAGATATATATGTAAATTATTCATCTGTCAAATCCTAGAATTATATCATACCTGCTCCAGCAATCACGACCTGTAATGGTTTAGTGGGTTGTTCATTGTTTCTGAAAAATGAAGATAGTTGTCCAGCTTCCAAAAAGTTTATTGTGTTTTCTAGTGGAG
+
CCCCCGGFCFGG7@@CEFFFGDGGFFGG9EGGFFCF<FDEGGDFGGGGGFEAFF,FG8CFFFFGGFGGFFGGEEFFGDFDFFGGGDC<F?FGFGGGFGGGGGFGGGGGGDGGC,5A9EA5,CFFF,AA?<CEFGGAAE,@FE9EE,?:,@<>FGGG8,9>E+@EGG;,6EFFEGGFGGGG=C+@E8=,@DECCFGC,E=9,;92D8@ACAC9:ECCF?C9=+;@@6C**9B,*4++4=;>7BFF=AFFF*/
@M03495:532:000000000-M42H9:1:1103:12433:2761 2:N:0:ACAGGAAA+TAGACAAT
ATATTTTGCCGTTGATAAACCAGCTAATCCTGAAAAAAAAATCAAAGCTAAAAACTACAATGCTAAGACCACGATGTGACTGCTATCAAAGTTAGATATATATGTAAATTATTCATCTGTCAAATCCTAGAATTATATCATACCTGCTCCAGCAATCACGACCTGTAATGGTTTAGTGGGTTGTTCACTGTTTCTGAAAAATGAAGATAGTTGTCCAGCTTCCAAAAAGTTTATTGTGTTTTCTAGTGGAG
+
CCCCCGGGGGGGGGGGGGGGGGGGGGGGGGGGGGGGGGGGGGGGGGGGGGGGGGGGGGGGGGGFGGGGGFGGGGGGGGGGGFGGGFGGGGGGGGFGGGGGCGGGGGGGGGGGGGGGGGGGGGGGGGGGGGGGGGGGGGGGGGGFGGFFGCGFDGGGGGGGDGGGGGGGGGGGGGFFFCGGGGGCFG8@DFGGGGFFGGGGFFGGCFGGGFGGGGGFFF9AGFFFD@FADEFGFFGFFFFGGBFFAEF=>:>
@M03495:532:000000000-M42H9:1:1103:20059:2777 2:N:0:ACAGGAAA+TAGACAAT
ATATTTTGCCGTTGATAAACCACCCTCCCTGTGGTCGTTATCTTGCTCCTTCTGTCGTCAACGAATTTACTAATTCCAAAGCTCACATGCTGACAGATCGGAAGAGCGTCGTGTAGGGAAAGAGTGTATTTTCCAGTTGAAATTTCGGCGGTTCCGGTCTCCTTTAAAAAACAAAACATCAGTACGTTTGTTGCAATTTCTCCCAGCATCCCACATCACGTCACTATCTCAAACATGCGTTGTAACTCCAC
+
CCCCCGCEFGGGFEGGGGGGGGGGGGFEGGGEFEFFFGGGGGGGCDGG8FFGFGGGGFFGGGGGFGGGDGGGCFFFGGFGGFFCFGFGA<FE9FFGGFFFFGFEA<F=6=C@@EC9FGGGFGFG<FGCA<,E99@,A9?E5,,,C;A++6>3+8,=++8+,,8C@D,,C=++,4,,36,,,673,*,,7*3,,5*,5,=5,+23**/<+*4;>6*96+2)*)))1*++2*++.*10)/)//(23;)+))/(
@M03495:532:000000000-M42H9:1:1103:9793:2822 2:N:0:ACAGGAAA+TAGACAAT
ATATTTTGCCGTTGATAAACCAGCTAATCCTGAAAAAAAAATCAAAGCTAAAAACTACAATGCTAAGACCACGATGTGACTGCTATCAAAGTTAGATATATATGTAAATTATTCATCTGTCAAATCCTAGAATTATATCATACCTGCTCCAGCAATCACGACCTGTAATGGTTTAGTGGGTTGTTCACTGTTTCTGAAAAATGAAGATAGTTGTCCAGCTTCCAAAAAGTTTATTGTGTTTTCTAGTGGAG
+
CCCCCGGFGG@GEFGGGGGGGGGGGGGGGGGGGGGGGGGGGGGGGDEGGFGFFGGGGGFCEFGGGFGGGGGGGGGGGDFGGGGGDFGGGGGEGGFFGGGGGGGGGGGGGGGGGGGGGGGGGGGGGGGGGFGFGGGGGFGGGGGGGGFDGDFGGFFGG,?ECGGGGGFGFGGGFGFEFGGFEEGCFFDFGFGDFGGGFDEG3;FG7:CGGFGGGGGFFFCFGF9A@CFF5@B:EFFFFFFGGFFEAEFF>@7
@M03495:532:000000000-M42H9:1:1103:23915:2903 2:N:0:ACAGGAAA+TAGACAAT
ATATTTTGCCGTTGATAAACCAGCTAATCCTGAAAAAAAAATCAAAGCTAAAAACTACAATGCTAAGACCACGATGTGACTGCTATCAAAGTTAGATATATATGTAAATTATTCATCTGTCAAATCCTAGAATTATATCATACCTGCTCCAGCAATCACGACCTGTAATGGTTTAGTGGGTTGTTCACTGTTTCTGAAAAATGAAGATAGGTGTCCAGCTTCCAAAAAGTTTATTGTGTTTTCTAGTGGAG
+
CCCCCG@FGGGF@CFFGGG9FGGGGGCFGGFF<<FFGCEG7FCCFFG8CFC9@EGDGEGGGGGFDFGGFGGGCFFCF99EF9FEFCFFF9FFFGGGF<,9FFFGG<FFFFGGGGGCFFFGGGGGGGGGGC=FGFEDFGG;FFG8>=?E4>E,E?FE?:FEGGE@EE;EFFECEFGGDDFGECCECDG,,2@,ED=FA==9@*===8+35<45++=++;+9DFF8CAAFDC>A@FGFF>AC><+9EE=*/<:
@M03495:532:000000000-M42H9:1:1103:20701:2929 2:N:0:ACAGGAAA+TAGACAAT
ATATTTTGCCGTTGATAAACCACCCTCCCTGTGGTCGTTATCTTGCTCCTTCTGTCGTCAACGAATTTACTAATTCCAAAGCTCACATGCTGACAGATCGGAAGAGCGTCGTGTAGGGAAAGAGTGTATTGTCTAGTGTAGATATCGGTGGTCGCCGGAGCAATAAAAAAAAAAAAAATTGATATTAGGTACGATCCGATCCACCTATGTAACATGTGATCATGGTGGACGGTTCATGTTGTCTCTCGTCA
+
CCCCCGGGGEEF@FGGGGGGGGGGGGFFCEDFGGGGGGGGFFGGFGE9FGGGGGGGGGGFGGEGGGGGGGFG<EFGGGGGGFGGGGGGFGDFGGFGGGGGGGGGFFGGGGGGD<FGFECCFCEFGGFGGGGCBCE;A?4,5,,,:,44=+6+,+++8+++++3=E=,=B+B+>@**4*,,,,,2,,,,,4,?**2,*,***2+2*0*0*++++++*11+31+++*)+)*()*-)***0***.*4/)*(,((
@M03495:532:000000000-M42H9:1:1103:17389:3006 2:N:0:ACAGGAAA+TAGACAAT
ATATTTTGCCGTTGATAAACCACCCTCCCTGTGGTCGTTATCTTGCTCCTTCTGTCGTCAACGAATTTACTAATTACAAAGCTCACATGCTGACAGATCGGAAGAGCGTCGTGTAGGGAAAGAGTGTATTGTCTAGTGTAGATATCGGTGGTCGCCGGATCCTTAAAAAAAAAAAAAAAAACACACACATAGGATACTCAGAGCTATAAACAAAAACAGAATCCATCCATCAGAGAGGCCGTATCGCACCA
+
CCCCCGGGGGGGGGGGGGGGGGGGGGGGGGGGGGGGGGGGGGGGGGGGGGGGGGGGGGGGGGGGGGGGGGGGGGGGGGGGGGGGGGGGGGGGGGGGGGGGGGGGGGGGBFGGGGGGGGFGGGFGFGGGDGEFFGGGGFGE9=,,:CFF++++,6+4>@+86,6,39FDE=CC+>*@******/,,****=+2+*:+3++++*02:*++37++****.)*0*0*/*)*)*)*+)**)0))11,)(.()(4((
@M03495:532:000000000-M42H9:1:1103:6119:3033 2:N:0:ACAGGAAA+TAGACAAT
ATATTTTGCCGTTGATAAACCAGGACTCAGGCTGGACCAAAGCTCACATGCTGACAGATCGGAAGAGCGTCGTGTAGGGAAAGAGTGTATTGTCTAGTGTAGATCTGGGTGGTCGCCGTGGCCTCTCAAAAAAAAATACATCAGATGTGGTCACTCGCACAGGACTCCGATGAAGTCAGACCTTCCACGGTCCAGCGCTAACGGTTCTATAACAACTTCCTGCACCTCTCTGTCTATTGTACCTAAACTTG
+
CCCC?FCCFGGCCFDFFGFGGFGGGGFFFGGGGGGGGGGGGGFGEGAEGGCFGGGGGFCGFGGGGFEFF@FFCCFDGFC@AFFGGCFAFFGBB6@?FF95,B?,95,,:,44,5=+B+@++8,,,9,555BD:F@+,,7,,,,8=D,3,3,,3,,3++663,,,+,,5@+@+@EF,,,53,*43,,,,**4*42*,*7***)*)285,++,=B**/29C4C+0)*()2*,*+1123+3+++/+)3.*(1))
@M03495:532:000000000-M42H9:1:1103:11312:3056 2:N:0:ACAGGAAA+TAGACAAT
ATATTTTGCCGTTGATAAACCAGCTAATCCTGAAAAAAAAATCAAAGCTAAAAACTACAATGCTAAGACCACGATGTGACTGCTATCAAAGTTAGATATATATGTAAATTATTCATCTGTCAAATCCTAGAATTATATCATACCTGCTCCAGCAATCACGACCTGTAATGGTTTAGTGGGTTGTTCACTGTTTCTGAAAAATGAAGATAGTTGTCCAGCTTCCAAAAAGTTTATTGTGTTTTCTAGTGGAG
+
CCCCCGGEGGGGGGGGGGGGGGGGGGGGGGGGGGGGGGGGGGGGGGFGGGGDGGGGGGGGGGGGGGFGGGGGGGGGGGGGGGGGGGGGGGGGGGGGGGGGGGGGGGGGGGGGGGGGGGGGGGGGGGGGGGGGGGGGGEGGGGGGGGGGGGGGFGGGGGGGGGGGGGGGFGGGGFGGGGGGGGGGGGGGGGGFGGGGGGGGCDFGGGGGGFGEGGGDFFGFGFFFG5A59>BEEFGAFFFGGFFFF496=E9
@M03495:532:000000000-M42H9:1:1103:23687:3188 2:N:0:ACAGGAAA+TAGACAAT
ATATTTTGCCGTTGATAAACCAGGACTCAGGCTGGACCAAAGCTCACATGCTGACAGATCGGAAGAGCGTCGTGTAGGGAAAGAGTGTATTGTCTAGTGTAGATCTCGGTGGGCGGCGTATCATTAAAAAAAAAAAAGAAGCTATAAAAAGTGTAAGATGCAGCAGCTTAACCACAATGATAACATGCGACTTAAGAGCACTGCTTCACATGCGTATATCATTCCATCCACATGTCTATATACTAACTTAC
+
CCCCCGFGGGGGGGGGGGGGGGGGGGGGGGGGGGGGGGGGGGGGGGGGGGGGGGFGGF9FFEGGGFCEGCFGFGGGDGGGGFGFGFCFGFGG:6FFGC9<5C<<5,CBC=FE+,+++@@++,:E,5,B8AEGF7==>++,,87,@7,,7,*,,753,,,3,6,,,6,,,;,,?,*6,,6,@49,9,,2***4*1++4+*5*)+*12++2+40*)/*.)3+++131)++1.)+)****/1**-/-*)/)).)
@M03495:532:000000000-M42H9:1:1103:19210:3208 2:N:0:ACAGGAAA+TAGACAAT
ATATTTTGCCGTTGATAAACCAGCTAATCCTGAAAAAAAAATCAAAGCTAAAAACTACAATGCTAAGACCACGATGTGACTGCTATCAAAGTTAGATATATATGTAAATTATTCATCTGTCAAATCCTAGAATTATATCATACCTGCTCCAGCAATCACGACCTGTAATGGTTTAGTGGGTTGTTCACTGTTTCTGAAAAATGAAGATAGTTGTCCAGCTTCCAAAAAGTTTATTGTGTTTTCTAGTGGAG
+
CCCCCGG<DGGGGGGGGGGGGGGGGGGGGGGGGGGGGGGGGGGFGFF<FEGGGGEFGGGFFGGGGGGGGGGGGGGGGGGGGGGGGFFGGFDGGGGGGGGGGGGGGGGFGFGGFFGGCFGGFFFGGFGGGGGGGGGFCFAFGGG:EFCFFFFDFGFGGGGGGGGGFGGFGGGDGGGGFG?8@EGEFFFFGGGEGFFGGFFA=?8B=C?AFAFCFGCCCAFACFFFFCFFGCFC@FC6FFFGGFFE6ABEF=4
@M03495:532:000000000-M42H9:1:1103:12602:3272 2:N:0:ACAGGAAA+TAGACAAT
ATATTTTGCCGTTGATAAACCAGCTAATCCTGAAAAAAAAATCAAAGCTAAAAACTACAATGCTAAGACCACGATGTGACTGCTATCAAAGTTAGATATATATGTAAATTATTCATCTGTCAAATCCTAGAATTATATCATACCTGCTCCAGCAATCACGACCTGTAATGGCTTAGTGGGTTGTTCACTGTTTCTGAAAAATGAAGATAGTTGTCCAGCTTCCAAAAAGTTTATTGTGTTTTCTAGTGGAG
+
@@<B-CE-CF@86@CEC@CFGAFG<@<EFGGFCEF9,@C@@,EAFE9CFFD<F,CECGCFGEF9F,6,CF<FCB7@F,6E@<FAADFGF?F?EEEFCF<ECA,BAAEFGGD<<FA?FFFAFC?E?FGAB<=BEE9E9?FGGGGGGGGFGGD8FF8AFGGE+CGC,4AC,@F,@68,6,8==>CE,E:E;9@,6?CED:E,=532B8C7D8C;+?<CCFG?A8A>@CAC*0?;7FGFF69C*:FEFEFF)6-
@M03495:532:000000000-M42H9:1:1103:6835:3281 2:N:0:ACAGGAAA+TAGACAAT
ATATTTTGCCGTTGATAAACCACCCTCCCTGTGGTCGTTATCTTGCTCCTTCTGTCGTCAACGAATTTACTAATTCCAAAGCTCACATGCTGACAGATCGGAAGAGCGTCGTGTAGGGAAAGAGTGTATTGTCTAGTGTAGATCTCGGTGGTCGCCGCGCCATTAAAAAAAAAAAAACATAAAAACAGATCAACAAAACTTTAACTATTAAAAACACACTACGACCAAATCAACACTACCTTGCATGTGCC
+
CCCCCGGGGGGGGGGGGGGGGGGGGGGGGGGGGGGGGGGGGGGGGGGGGGGGGGGGGGGGGGGGDGGGGGGGGGGGGGGGGGGGGGGGGGGGGGGGFGGGGGGGGGGGGGGFGGGGGGGGGGFGGGGGGGGFAEFFGFGF9=,C,=EFE8FCACBCE++++>8B,=;DBEEEGG*1*182>,,,,/@,,,,,,0*,=,=,,+,1:2+++++++2*/))*)*)).).))1)*+).6)*)/*0)*(*)*))))
@M03495:532:000000000-M42H9:1:1103:18345:3316 2:N:0:ACAGGAAA+TAGACAAT
ATATTTTGCCGTTGATAAACCAGGACTCAGGCTGGACCAAAGCTCACATGCTGACAGATCGGAAGAGCGTCGTGTAGGGAAAGAGTGTATTGTCCAGTGTATATCTCCGCGGTTGCCGGCTCCTTTAAGAAAAAACATTACCCCTCAGACACTCAACTCTGCATGTTTTCAATTCCTACCACAGGTCGCATCAATGTCTCTCATCCGCGCATTGACGTCTCGACTACACCACGTTCACCCACCTCCAAACC
+
CCCCCGFGGGGC-;FGFCFG8EEGFGG8@FGGGD;FGEGGCCFE,CFFGFGGG<F9FFG?FE@FEGGFFCFE@F<9C9B<FEGCFF,CCFF,CF,,6:,5,9<<B@::@,7+7+4=,++++++,,,:,,CF8F868F9,65,,+66,8,@,@FFF8=C8E,,3,88,,,8,6,,,,7,3,8,,,,353+1**,3=,,72,7*,+5+*4*3=*/*+1))*)*);55(;/*()3(2;)/26**(2/2(0()4(
@M03495:532:000000000-M42H9:1:1103:20050:3397 2:N:0:ACAGGAAA+TAGACAAT
ATATTTTGCCGTTGATAAACCACCCTCCCTGTGGTCGTTATCTTGCTCCTTCTGTCGTCAACGAATTTACTAATTCCAAAGCTCACATGCTGACAGATCGGAAGAGCGTCGTGTAGGGAAAGAGTGTATTGTCTAGTGTAGATCTCGGGGGCGGTCGGCTCAATAAAAAAAAAACAATCGATCGGGAAAGCAGCACTCTCTATATACTTACTCAACAACACACTCTAACAACACTCCCACATCATATAGCC
+
CCCCCGG@ECFFCFGGGGGG@FGGGGGEEGFFGGFGGGGGGGGGGGFGGGGGGGGGFFGGGGGGGGCGGGGGGGGGGGDEGGADFFGGGGGGGGGFEEGGGGGGGCFGFFGGCGGGGEFGGF=FF<E9<A,:,9F;F,@=,,49@FA74+++++++***3*3>;,@,>;**=8:*,,?+*429********+*0**+3++>++0**0+0*+**2296)*)1)))0)***)**()*00)77*.0)74/))-)
@M03495:532:000000000-M42H9:1:1103:13865:3425 2:N:0:ACAGGAAA+TAGACAAT
ATATTTGCCGTTGATAAACCAGTCACAACCACTTCTTGCCCTCCAAAGCTCACATGCTGACAGATCGGAAGAGCGTCGTGTAGGGAAAGAGTGTATTGTCTAGTGTAGATCTCGGTGGTGGCCGTATCATTAAAAAAAAAACAAAAAATACTAGTAGCGCACCACATCCCAGTGAAGATTAACCGCGTACTGTGACGTATCATGTCCGCTACTGCTCGACAAACTAGCCGCACTGCACACAACTCAAACTA
+
CCCCCGGGGGGGGGGGGGGGGGFGGGGGGGGGGGGGGGGGGGGGGGGGGEGGGGGGGGGGGGGGGGGGGGGGGGGGGGGGGFGGGGGGGFGGGGGGGGCFFGGGGFC,A,6,@,A@F+,,,4,+4+,:@ECE99CFEGG>:+8,,63>,,,,,,,,,,++++4,+,,5,,,,,,3,,57,,3,,****49;,555?7*/,,+,++++428?)**++/)/)*).)*)*)*()3(0***)**/(.)*))),))
@M03495:532:000000000-M42H9:1:1103:16719:3508 2:N:0:ACAGGAAA+TAGACAAT
ATATTTTGCCGTTGATAAACCAGTCAGGAGTCCAAAGCTCACATGCTGACAGATCGGAAGAGCGTCGTGTAGGGAAAGAGTGTATTGTCTAGTGTAGATCTCGGTGGTCGCCGGATCATTAAAAAAAAAAAGAACGATATACATCTACGACACACTTTAAATCAAAATAATAATACATAATCATATAGACAACAACCTCTCAACAACTCGATGTGCAGCTCTTGCAACTGAATGCATAGAAGTTCCTGCTT
+
CCCCCGGGGGGGGGGGGGGGGGGGGGGGGGGGGGGGGGGGGGGGGGGGGGGGGGGGGGGDFGGGGGGGGFGGFGGGGGGGGGGGGGGCFFEEGFG<9BCF5A,BCFC,,448++8+8F<AADDFFGGGDGE++,,+3+++,8,,3,,,+++++3+,,,,,,,,8>,,,3,,,7,7,<,,,,,,7>A,,,22,,**,*4:,,41**/*,*),*+2++++*)2+**+/+/*.0+.++1+1*+2)+1+)+).()
@M03495:532:000000000-M42H9:1:1103:16559:3543 2:N:0:ACAGGAAA+TAGACAAT
ATATTTTGCCGTTGATAAACCAGCTAATCCTGAAAAAAAAATCAAAGCTAAAAACTACAATGCTAAGACCACGATGTGACTGCTATCAAAGTTAGATATATATGTAAATTATTCATCTGTCAAATCCTAGAATTATATCATACCTGCTCCAGCAATCACGACCTGTAATGGTTTAGTGGGTTGTTCACTGTTTCTGAAAAATGAAGATAGTTGTCCAGCTTCCAAAAAGTTTATTGTGTTTTCTAGTGGAG
+
CCCCCGFAFFGGBFGFGGGGFGGGGGGFGGGFEDAFGEGGGGGFGGFGGFGCFGGGGFFFGFGGGDFGGGGGGEGGGFGGGEFGFEFGGFGGGGGGGFGFGGGGGFFCFFFGGGG?FGFGGGFGFGGGGGFEFFGGGGGGGGGGGGGGFGGGGFGFGFGGEGGEGGGF9EFGGGFGGFFGEDEGGGABFGGG9EGGFG8AFFGF+55@8?;@FGG8+@69?ACC9C5*;*?E*BGCE6?DGFFFFCB4>3<
@M03495:532:000000000-M42H9:1:1103:5636:3545 2:N:0:ACAGGAAA+TAGACAAT
ATATTTTGCCGTTGATAAACCAGAACCATCCAAAGCTCACATGCTGACAGATCGGAAGAGCGTCGTGTAGGGAAAGAGTGTATTGTCTAGTGTAGATCTCGGTGGTGGCCGTACCATTATAAAAAAAAGAACTCTAAGTATAAATTAGTCTTGCTAAGTACGACTTCACACACGTATATTACGTAAATACGATATCAACCCTTCCTGTCTCCCGACGTTCGATACTGTACTACGTTCGTACTATAAAACTC
+
CCCCCGGEGGGEEGGGGGGGGGGGGCFGGGGGGGGGGGGGFGGGGGGGEEDFGGGFEEGGGGGGGBFFGGGGGGG@FEEFGGGGF6C@FAC<EC99<,CB=<,BC,,8B=B4B,4A9FC,:@,EFGE:+9B,49,,,,46,,,:885846,4,,68,,A3@+>==+,,,8,3++,7,3,,,3+3,,5,,7@@+++7,,4,3*,40553*+2****/***)*)+)2*11+1+58)0))))*//+)1)3)/.7
@M03495:532:000000000-M42H9:1:1103:18194:3572 2:N:0:ACAGGAAA+TAGACAAT
ATATTTTGCCGTTGATAAACCAGCTAATCCTGAAAAAAAAATCAAAGCTAAAAACTACAATGCTAAGACCACGATGTGACTGCTATCAAAGTTAGATATATATGTAAATTATTCATCTGTCAAATCCTAGAATTATATCATACCTGCTCCAGCAATCACGACCTGTAATGGTTTAGTGGGTTGTTCACTGTTTCTGAAAAATGAAGATAGTTGTCCAGCTTCCAAAAAGTTTATTGTGTTTTCTAGTGGAG
+
CCCCCGFE@FEFGGGGCFFGGFGGFFFFGGFGFGGGFGGGGFE9CFGGGGCCFGGGGEFFGEAFA9EFGAFGGEGGGFCFGGGGGGCGGFGGGGGGGGGGGDEDFF,B?,AEFGGGDGGGFGGG99AFFGGAFFEFFGGFGGC:EDFGGGGGGGGGGCGE>CGDGGFFGGDEEGCCFFFGB>EBFDGF,EDD,?=CFGA8@DGDFGC3=AGFGF72?F??+@?FCEAFDEF7;BFFFFFGC296@EFA@E4
@M03495:532:000000000-M42H9:1:1103:15465:3638 2:N:0:ACAGGAAA+TAGACAAT
ATATTTTGCCGTTGATAAACCAGTCAGGAGTCCAAAGCTCACATGCTGACAGATCGGAAGAGCGTCGTGTAGGGAAAGAGTGTATTGTCTAGTGTTGATCTCGGTGGGCTCCGGAGAGATAAATAAAAAATACCAGTAGACATCAGTACTCCGCATAAGTCAAAGCATGAGAAGGTAGATTGATGTCATCGACGAGGTGCTCGTATTCACAATCTGAAAGGCCACCTGTCAGGTGAGGAGAAGGGTAACCG
+
@6@<CF<<<F:FFGCFGDFG8F<CFFD<C;CC<DDEEFCFGDEFGGGFF@EGCCFGG7@CFGGG+BC7BCEEDGECGGGGGGGGFF<6,<CFFGE<,,6,,,6BB:=+,,488+,++++,5,B,,,,:B+,,45,99,,,,,,,,8,4,,,,++4++,,37,8,,3,7C,,,36,6,,,3,,6@,,6,6,,,+++4++*,5+***3*3++,**;+5++2+*3**3)*)+)+5(12+)2)1*()(),)()/(
@M03495:532:000000000-M42H9:1:1103:9401:3656 2:N:0:ACAGGAAA+TAGACAAT
ATATTTTGCCGTTGATAAACCAGCTAATCCTGAAAAAAAAATCAAAGCTAAAAACTACAATGCTAAGACCACGATGTGACTGCTATCAAAGTTAGATATATATGTAAATTATTCATCTGTCAAATCCTAGAATTATATCATACCTGCTCCAGCAATCACGACCTGTAATGGTTTAGTGGGTTGTTCACTGTTTCTGAAAAATGAAGATAGTTGTCCAGCTTCCAAAAAGTTTATTGTGTTTTCTAGTGGAG
+
CCCCCGGGFGGGDGGGGGGGGGGGGFGGGGGGGGGGGGGGGGGGGGGGGGFDFGGGGGGGGFGGGAEGGFGGGGGGGFGGGGGGGGCFFGGFGFGGGGGGGGFGGGFGFGGGGGGGGGGGGGFFFGGGGG9FGGGGGGGGGGGGGGGDFFFGFGGGGGGGGCEGGGGGGGGFGGGGGGGFEGGGGGGGGGGGGGGGGFFGGFGF?FGGGFGFFGFGCACAGB9F76A>CCFGFFGFFF6FGDFFFFFEB*7
@M03495:532:000000000-M42H9:1:1103:15153:3708 2:N:0:ACAGGAAA+TAGACAAT
ATATTTTGCCGTTGATAAACCAGGACTCAGGCTGGACCAAAGCTCACATGCTGACAGATCGGAAGAGCGTCGTGTAGGGAAAGAGTGTATTGTCTAGTGTAGAACTCGGTGGTCGGCGGATCAATAAAAAAAAAAAACCTCAACTCTAATCAAACCTGCCCGTCTCACTTCATATTTTACGCTTGAGACTCAAATTTTCTCAACGTTCTTCACCAACAATTTACGCGACCGTTAAATCACATAAATCCCGA
+
CCCCCGGGGGGFGEGGGGGGFGFDGGGFGGGGGGCGGGFGGGGFDEFFG9EFFGGFFGCDGGEEGGGGGFGGFEGFFGGFGEGGGEEEFGECE<9,CFC<,:,,,:,6,84+,,@7++++6F<<,,CF9,6@+@+3@+8,@@:,,,3,,3,=>,3*,,,34*4*6,7,,,,,26;,,,?9B*=;=88,,,16,*+2,,,,+3AD*/*3*++;**2*.)**+1+19?3))-0/,<*1****26*)*.*()((
@M03495:532:000000000-M42H9:1:1103:25944:3769 2:N:0:ACAGGAAA+TAGACAAT
ATATTTTGCCGTTGATAAACCAGCTAATCCTGAAAAAAAAATCAAAGCTAAAAACTACAATGCTAAGACCACGATGTGACTGCTATCAAAGTTAGATATATATGTAAATTATTCATCTGTCAAATCCTAGAATTATATCATACCTGCTCCAGCAATCACGACCTGTAATGGTTTAGTGGGTTGTTCACTGTTTCTGAAAAATGAAGATAGTTGTCCAGCTTCCAAAAAGTTTATTGTGTTTTCTAGTGGAG
+
CCCCCGGFCEGBFG8FFGFGGGGGGGGF<FGG9EFEEGDFEGGGGD9FGG9@<;@FC<@FGGFGF9CFGEFGGEGCFFCGGGGGGG8AFGFFFGG6C<FEE?FFGGFCFFFAFFAA?FCA,:FFFGGGE?FGGGFDGGGGGGG8EFCGFG<>F:EDF8F+8=>CD>E8@EGFED8DDD8D>CGC8=FFFA=AFFGCA,@A=D=+=2+,=8E9CCC5+:7A?FFA<A*:*:BE;FCAFF>F*5BC@A+6=64
@M03495:532:000000000-M42H9:1:1103:12806:3825 2:N:0:ACAGGAAA+TAGACAAT
ATATTTTGCCGTTGATAAACCAGCTAATCCTGAAAAAAAAATCAAAGCTAAAAACTACAATGCTAAGACCACGATGTGACTGCTATCAAAGTTAGATATATATGTAAATTATTCATCTGTCAAATCCTAGAATTATATCATACCTGCTCCAGCAATCACGACCTGTAATGGTTTAGTGGGTTGTTCACTGTTTCTGAAAAATGAAGATAGTTGTCCAGCTTCCAAAAAGTTTATTGTGTTTTCTAGTGGAG
+
CCCCCGG@CFGGGGGGGGFFGGGGGGGGGGGGGGGGGGGGGGGGGFDEFGGGGGGGGFGGGGGGFGGGFFGFGGGGGFCFFGGGGGCGGFFDFGGGFGGGGGGGGFGGGGGGGFGFEGGGGGGGGGFGGFGGGGGGGGGGGGGGGGFFGFDCFFGG@FGGGGGGGGGFGGGFGGGGGGGFEEGEFGGGGFGGGGGGG8DFDF8DGGGGGFGGGGF2;AFFGFFFGEFFGEFFCFDFFFFGGDFFFFFFB:5
@M03495:532:000000000-M42H9:1:1103:6693:3857 2:N:0:ACAGGAAA+TAGACAAT
ATATTTTGCCGTTGATAAACCAGCTAATCCTGAAAAAAAAAATCAAAGCTAAAAACTACAATGCTAAGACCACGATGTGACTGCTATCAAAGTTAGATATATATGTAAATTATTCATCTGTCAAATCCTAGAATTATATCATACCTGCTCCAGCAATCACGACCTGTAATGGTTTAGTGGGTTGTTCACTGTTTCTGAAAAATGAAGATAGTTGTCCAGCTTCCAAAAAGTTTATTGTGTTTTCTAGTGGA
+
CCCCCGGFGGGGGGGGGGGGFDFGGFGGGGGGFGGGGGGGGFCGGGGGGGGGGFFGGGGGGDGGGGGGGGGGGGEGGGGGGGFGGFGGGFFGGGGGGGGGGGFFGFFGGGGGGGGGGGGGGGGGGGGGGGDGCGFGGGGGGGGG?FGGGGGGGGGGFFFFEGEGGGGFGFGGGGD8EGGGCGGGGEGGGGCFFGFGGGGGFFFFFGFFGFDFFGFGCFGFGFFFGFF5F@FGFFGFFBFGFFFFFECF42*
@M03495:532:000000000-M42H9:1:1103:5761:3864 2:N:0:ACAGGAAA+TAGACAAT
ATATTTTGCCGTTGATAAACCAGGGCGGCACCAAAGCTCACATGCTGACAGATCGGAAGAGCGTCGTGTAGGGAAAGAGTGTATTGTCTAGTGTAGATTTCGGTGGTCGCCGTCTAAATAAAAAAAAAAAATAAAAACAGAATATGCCGTCTATCTTGACACTCATTAACCTACTCAGCCTATGTCACAATACATAATATGCTGAGCTTTCTCTCTACACCTCAACATTACTCTTCTTCCTTACAAGATTC
+
CCCCCGGGGGGGGGGGGGGGGGGGGGGGGGGGGGGGGGGGGGFCGGGGGGGGGGGGGGGGGGGGGG=FFFGCFGGGGFGFGFCFGEFFGGCFFE95<,,:EDE=BE+=@7?+@+B4,,5C5AE<C+>@783,7,,,,+83@7=3,,,,*6*,67,,,,,,,,26:,,,,,,,2422,,6,,,,,,,,6,0,2?*+2,44,,1+1+2*+*+++++0*+++)2))2*(*.+.++/11118F+*.*,*)*(.))
@M03495:532:000000000-M42H9:1:1103:10151:3867 2:N:0:ACAGGAAA+TAGACAAT
ATATTTTGCCGTTGATAAACCAGCTAATCCTGAAAAAAAAAAATCAAAGCTAAAAACTACAATGCTAAGACCACGATGTGACTGCTATCAAAGTTAGATATATATGTAAATTATTCATCTGTCAAATCCTAGAATTATATCATACCTGCTCCAGCAATCACGACCTGTAATGGTTTAGTGGGTTGTTCACTGTTTCTGAAAAATGAAGATAGTTGTCCAGCTTCCAAAAAGTTTATTGTGTTTTCTAGTGG
+
<C@CCFG<CFGGECGDF<EEGFGFGGGGCFGGGA<FFG@@F@CFDAE<EFFDADE<EFCFGGFFFCFGGD,@FFEGD9C,ECFE8<<C=FFGGDE,5:CFECEG<EF9FGGFFGF9<AA@<<<?ACFA<,C?AEAEFFGFF@FGGCCFGGEF?CCGGGGCGEGEE>CGGCFGGG,@,>E88FE+BE@=DGGGGGG9,;E7,@CF78CFFFF+?7+?9>FA7?C5*9=FF9BE4CFFFFFDGF44B49@CC2
@M03495:532:000000000-M42H9:1:1103:13893:3935 2:N:0:ACAGGAAA+TAGACAAT
ATATTTTGCCGTTGATAAACCAGAACCATCCAAAGCTCACATGCTGACAGATCGGAAGAGCGTCGTGTAGGGAAAGAGTGTATTGTCTAGTGTAGATCGCGGGGGTGGCCACACAAAAAAAAAAAAAACACACGACTAGTATAGGCAGCAACTCAACACCCTCGAAAGCAAACAGCAGAGGCGCGACAACAAGAAAGGAAGCGACCAACGCAGTGGACGTAACAGAAAACGCCCAGAACGCTGACACAGCA
+
CCCCCGGAFGGGGFGGFGGGFGFGFGGFGCFGGGFGGGGGGGGGGGGGGGGGGGGGGDEFFGGEF@@CFGGGGFFGGG<EEGFFG<EEEGG9@,,,9,,4++8++8++84,+:+++,,>+@C:>@*@:>E,,5*****,2,,722,,6*242,,,2,,*1*;***+43?+B+**********2*******/*****+*:0*0*/)1)*1)*>)*9**)))*0.9*()9*4)*()*0))0/1(0(7)04(4(
@M03495:532:000000000-M42H9:1:1103:13357:3960 2:N:0:ACAGGAAA+TAGACAAT
ATATTTTGCCGTTGATAAACCAGGACACAGGCTGGACCAAAGCTCACATGCTGACAGATCGGAAGAGCGTCGTGTAGGGAAAGAGTGTATTGACTAGTGTAGATCTCGGTTGTCGGCGTATCATTAAAAAAAAAAACAAAACACAAACAACAATCACCCACTACCCAACATGCACATTCACCGCGAACGTCAACAATCCCGTAAGCATTCACACAAACTACCCCATTTCCCACAGTCGCTGAACTGACTCA
+
CCCCCDFFGGGFFEGGGGGGGGGGGFGGCAEFGFGGGGGGFFG,EFGGGGGFGGGGFFGGGGGGGGGGGGGGFGGGGGGGGGGGGGFFGGGF,AFGCGGGFF@,C9A=F,,74,8++4+8+A9,,,5AB,@CC@7=+,8>D8,38>D8,>F,,,,48<,++,4,,,73**,,,:,>,,7@,,**14*4**4**20=6+*+/)****+++1+++**2..*+;)))*(*/*)*328*10))/*(/.*)1,)))
@M03495:532:000000000-M42H9:1:1103:9893:3962 2:N:0:ACAGGAAA+TAGACAAT
ATATTTTGCCGTTGATAAACCACCCTCCCTGTGGTCGTTATCTTGCTCCTTCTGTCGTCAACGAATTTACTAATTCCAAAGCTCACATGCTGACAGATCGGAAGAGCGTCGTGTAGGGAAAGAGTGTATTGTCTAGTGTAGATCTCGGTGGTGGCCGGAGACTTAAAAAAAAAAAAAAAAAGAGACAACATGAAGTACGTCTCACAGTTACATACGAACAAGATACGATACATAGTGCTCTTAATCACTCA
+
CCCCCGGGGGGGFGGGGGGGGGGGGGGGGGGGGGGGGGGGGGGGGGGGGGGGGGGGGGGGGGGGGGGGGGGGGGGGGGGGGGGGGGGGGGGGGGGGGGGGGGGGGGGGGGGGGGGGGGGGGGGGGGGGGGGCFAFGGGGF9=;CE;,A47:B4:,,>4++++86,333=BEB@EE***441*4,,,0,,/,,+2+5+11**)3+2*+++++++3205)))*)0**)00/()0)*****1*0-1)*)*())(
@M03495:532:000000000-M42H9:1:1103:9025:3969 2:N:0:ACAGGAAA+TAGACAAT
ATATTTTGCCGTTGATAAACCACCCTCCCTGTGGTCGTTATCTTGCTCCTTCTGTCGTCAACGAATTTACTAATTCCAAAGCTCACATGCTGACAGATCGGAAGAGCGTCGTGTAGGGAAAGAGTGTATTGTCTAGTGTAGATCTCGGTGGTCGCCGGAGCATTAAAAAAAAAAAAAAAAATTAACAAGAGAGTCACTGTATTGATAGAGTACCTATAGTGTCGACGGAAGTACAAGTAACAATGCAGCAT
+
CCCCCGGEGGGGGGGGGGGGGGGGGGGGGGGGGGGGGGGGGGGGGGGGGGGGGGGGGGGGGGGGGGGGGGGGGGGGGGGGGGGGGGGGGGGGGGGGGGGGGGGGGFDGGGGGGGGGGGGGGGGGGGGGGGGFFGFGGGF9AEC,@AFFEC>>:F+@C+++68@,6,@9D>7C8@*****4*,4,6,126**5***++1+1++3++3+11+=+:;++0+++++1)*,))1()2)*:*76**2-*)*(/)).)
@M03495:532:000000000-M42H9:1:1103:26067:3979 2:N:0:ACAGGAAA+TAGACAAT
ATATTTTGCCGTTGATAAACCAGCTAATCCTGAAAAAAAAATCAAAGCTAAAAACTACAATGCTAAGACCACGATGTGACTGCTATCAAAGTTAGATATATATGTAAATTATTCATCTGTCAAATCCTAGAATTATATCATACCTGCTCCAGCAATCACGACCTGTAATGGTTTAGTGGGTTGTTCACTGTTTCTGAAAAATGAAGATAGTTGTCCAGCTTCCAAAAAGTTTATTGTGTTTTCTAGTGGAG
+
CCCCCGGGGGGGCCFFG<DFFFFGGGGGGGGGGGGGCCFEGGCDFAFCFFGGGGFGGGDFGGGGGGGGGGGGGGGGGGCGFGDGGGGGGGGGGGGGGGGGGGGGGGGGGGGGGFGGGGGGGG9FGGGGGGGFGEGGGFEGGGGGGGGFCFGGCGFGFGGGGGGEGGGGGGFFGDFG:EDFGGGGFGCCEFEEFD7DFGFGD5E7=?+=CFGGGF?B?6FFGFFFGEFCGCEFEFGFFFF;?DCE>?FE935
@M03495:532:000000000-M42H9:1:1103:18505:4081 2:N:0:ACAGGAAA+TAGACAAT
ATATTTTGCCGTTGATAAACCACCCTCCCTGTGGTCGTTATCTTGCTCCTTCTGTCGTCAACGAATTTACTAATTCCAAAGCTCACATGCTGACAGATCGGAAGAGCGTCGTGTAGGGAAAGAGTGTATTGTCTAGTGTAGAGTTCGGTGGGGGCGGGGCTAGTAAAAAAAAAATAAAATTAGCTGTGCTTTAGTCTAGCTAGACACAAACCTCTTGCTCATACATGTAGCTCTACACTATTAATTACTTA
+
CCCCCGGFGGGGCFCEGGGGGGGGEDFFGFGFGGEFFGGGGDFGGFEG<FACEEEC@@DFEFGGEGGGGEFG@FGGGGGGDCDFDA<FFGGCAEEFGECDGGCF8=<F>,@+:BFFFC@F<<,::AAEGGC4;A<,C<@,,,9,4,@:+@+++4++8***4,2>,6<CFEG*B**+03+++2++5+15++1+++3+4++5+1+*020**0:*********2****)/**-/:)**1*)0**.*)1-*)))-
@M03495:532:000000000-M42H9:1:1103:7188:4090 2:N:0:ACAGGAAA+TAGACAAT
ATATTTTGCCGTTGATAAACCAGCTAATCCTGAAAAAAAAATCAAAGCTAAAAACTACAATGCTAAGACCACGATGTGACTGCTATCAAAGTTAGATATATATGTAAATTATTCATCTGTCAAATCCTAGAATTATATCATACCTGCTCCAGCAATCACGACCTGTAATGGTTTAGTGGGTTGTTCACTGTTTCTGAAAAATGAAGATAGTTGTCCAGCTTCCAAAAAGTTTATTGTGTTTTCTAGTGGAG
+
CCCCCGGGGGGGGGGGGGGGGGGGGGGGGGGGGGGGGGGGGGGGGGCEFGGGGGGGGGGGGGGGGGGGGGGGGGGGGGGGGGGGGFGGGGGCFGGGGGGGGGGFGGGGGGGGGGGGGDFGGGGGGGGGGGGGGGGGGGGGGGGGGGGGGGGGGFFGGGGEGGGGFGGGGFFGGGGFCGCFEEGGGGGGGGGGGGGGGGGGGBEGGGGGGCEGFGGGFFGFGFFFFFF59CAGEFGFFCFFGDFFFFFF>E9
@M03495:532:000000000-M42H9:1:1103:17465:4219 2:N:0:ACAGGAAA+TAGACAAT
ATATTTTGCCGTTGATAAACCACACTTCTTGCCCTCCAAAGCTCACATGCTGACAGATCGGAAGAGCGTCGTGTAGGGAAAGAGTGTATTGTCTAGTGTAGATCTCGGTGGTCGCCGTATCATTAAAAAAAAAAAAAACAAAATAAGAGCATATGTACAGATTAAATACAGAAGAAACAAAGTTGAATCATTACCGACGCGTCTATAAGCAGCAATCTTGTACTTCTATTATGCTGGTGCAATGTTATTCA
+
CCCCCGGGGGGGGGGGGGGGGGGGGGGGGGGGGGGGGGGGGGGGGGGGFGGGGGGGGGGGGGGGGGGGGGGGGGGGGGGGGGGGGGGGGGG@FGGGGGF<C<<@FF?F::+?,@FDF@+:F<FDAEGF?FFEGC++6++,88@,3,9,,,,,,8,,,@,,7,,,3,,3,,,,,,4,5,,,,,5,,5,,2,,@9:+1**/*4)4**+++3*+**20*)++3+311+)+31);+)+3+2))2*)/)1)1))))
@M03495:532:000000000-M42H9:1:1103:26338:4220 2:N:0:ACAGGAAA+TAGACAAT
ATATTTTGCCGTTGATAAACCAGCTAATCCTGAAAAAAAAATCAAAGCTAAAAACTACAATGCTAAGACCACGATGTGACTGCTATCAAAGTTAGATATATATGTAAATTATTCATCTGTCAAATCCTAGAATTATATCATACCTGCTCCAGCAATCACGACCTGTAATGGTTTAGTGGGTTGTTCACTGTTTCTGAAAAATGAAGATAGTTGTCCAGTTTCCAAAAAGTTTATTGTGTTTTCTAGTGGAG
+
CCCCCGCGGFGGGGGFF<<FACEFGGFECEGGGGFGFED6@AFDGFEGGGFFGEGGGGGFFGGF<EFDFGGGGCFFGGGGGG8EFGGFFFAEFGGFGGAEEA9@EFFGFGGGGFFFGGGGADF9FF?F?AAC;?EGGGFEFGGCGGGGGG8=@=8EGGFEGGD7@EEFFGFE,DCFDCFGGGGEDF8@DGDEDGFAF=DGDFFD+A+@+3C5=CCFFF+82C1=+*;*3@CGEFCFFFFGGB+>BEB65*7
@M03495:532:000000000-M42H9:1:1103:20170:4325 2:N:0:ACAGGAAA+TAGACAAT
ATATTTTGCCGTTGATAAACCAAAGCTCACATGCTGACAGATCGGAAGAGCGTCGTGTAGGGAAAGAGTGTATTGTCTAGTGTAGATCTCGGTGGTGGCCGTATCATTAAAAAAAAAAAAAACAACAAAAATCACCAAGCTCACACAGTACACTCGATACTCGCAAACTGCACTATCCTTTCATTATACTAATTCTGACTGAGCTAGAATAGCTCTGCAGCTTTAAGTCTATCTATTCGTAATCGCCCATG
+
CCCCCGGGGGGGGGGGGGGGGGGGGGGGGGGGGGGGGGGGGFGGGGGGGGGGGGGGGGGGGGGGGGGGGGGGGGGFFGGGGFCC<99CF@EFFEGC,?C<>+6,:CCFED9FGCEEE@:C8>=,,,6,,6A,,,,,7,,6,,3,,8+,8,9,3,,+38,+,8+3**5,33>,73,,,,,,,,,25,,,,,5,225,,44,1),2+4*,++,*414188+)*2*++)+1+)++)11+1;.**(2).(.((6(
@M03495:532:000000000-M42H9:1:1103:19478:4435 2:N:0:ACAGGAAA+TAGACAAT
ATATTTTGCCGTTGATAAACTAGCTAATCCTGAAAAAAAAATCAAAGCTCACATGCTGACAGATCGGAAGAGCGTCGTGTAGGGAAAGAGTGTATTGTCTAGTGTATATCTCGGTGGTCGGCGGATCATTAAAAAAAAAAAAAAAATGCAAAACAAATAAACTATATCAAAACTACATAACAATAATCTTACACTTCAACAAATGGACCTAGCAGTGGATAAGTCATAGAATTCGGTCCGTACGTGTATAA
+
CCCCCGGGGGGGGGGGGGGGGGGGGGGGGGGGGGGGGGGGGGGGGGGGGGGGGGGGGGGGGGGGGGEGGGFFGGFGG@FGGFGGGGGCCGFFFGGFFCFFGGGGG9,<@5,??=++>+,84+4C+++BF<?>DFBC>CEE+@<F7:>:,6,,,62,6,,,,,,,24,>C,2,,,,25++5+3++5+++2+++5*1++++5+)3++**50.0****00)2*2***2)**2.1<4**).07)*()-.(),)..
@M03495:532:000000000-M42H9:1:1103:23310:4508 2:N:0:ACAGGAAA+TAGACAAT
ATATTTTGCCGTTGATAAACCAGTCAGGAGTCCAAAGCTCACATGCTGACAGATCGGAAGAGCGTCGTGTAGGGAAAGAGTGTATTGTCTAGTGTTGATATCGGTGGTCGTCGTGACATTAAAAAAAAAACGAAAAATTGTTTTGCATAGATCGCCACAAATTATATCCAAATACCCATTCCCAATTTCGCCACTCATCTCCAGTCAGCCCACTCACTATCCATATCTATATTGCAGACATCGTACATCAA
+
CCCCCGGFFGGGGGGGGGGGGGGGGGGGGGGGDGGGGGGGGGGGGGGGFEFGGGGGGDGGGGGDFFG@CFFGGGFGGG?FGGGGGGGGA,C<F,,,,,<5A,,+BFC85@8B+@,,,,,55E,CFEE@FG++4++6,36,,,63,,5,,,9,,86++8,,,8,,3,,,3,,,,,,,,,,7,,<3BF,7;,*3*30:=,,,297*2*+,**4**22*/++1+)+1+/1110+,1B>+2+)21))/)(..1))
@M03495:532:000000000-M42H9:1:1103:10012:4600 2:N:0:ACAGGAAA+TAGACAAT
ATATTTTGCCGTTGATAAACCAGTCTGGAGTCCAAAGCTCACATGCTGACAGATCGGAAGAGCGTCGTGTCGGGAAAGAGTGTATTGTCTAGTGTAGATCTCGGTGGGCGCCGGCTCATTAAAAAAAAAATAAAACGAGATACTGTATCAATGTGTTCGCTATCTCATCTCGCACACAACTTCCAGCCGATCCCCAATAGTACTATATCAACACCTCAAAACCATACTGATGCAACCTCCCATCTTAGACT
+
CCCCCGGGGGGGGEGGGGGGGFGGGGFCFFGFGGGGGGGGGGGGGCGGCGFGFGGDGFGGFGGGGGGGGE,8FE@CGGGFFGGFFG9,E,CEF?F,69C<,,,=,,@+,8++7++8+,,5A?EF9+@@>=,CE,C,8++++,,839,3,,9@,,,,,8+++++,73,@5,,,*35*,*6*,,,,,2,***4=***,*,4=,+5+13:+1++*2***)/*/*)0)*))1+9+1)2+9)))**(*(*)*))))
@M03495:532:000000000-M42H9:1:1103:19868:4610 2:N:0:ACAGGAAA+TAGACAAT
ATATTTTGCCGTTGATAAACCACCCTCCCTGTGGTCGTTATCTTGCTCCTTCTGTCGTCAACGAATTTACTAATTCCAAAGCTCACATGCTGACAGATCGGAAGAGCGTCGTGTAGGGAAAGAGTGTATTGTCTAGTGTAGATCTCGGTGGGCGCCGTATCATTAAAAAAAAAACAAAACAAGATATAACACAGCCTTGTATTATAAGCATGCAAAAACATATAATACACACTGATACTTCTATCGCTCGT
+
CCCCCGGGGGGGGGGGGGGGGGGGGGGGGGGGGGGGGGGGGGGGGGGGGGGGGGGGGGGGGGGGGGGGGGGGGGGGGGGGGGGGGGGGGGGGGGGGGGGGGGGGGGGGGGGEGGGGGGGGGGDGGGGGDGGGGFGGGEEA<=;,9,AF+B7++@+48333DC9EF,@6=ECE8C*:,,,,,,,,,3,,,,2,,*/4,2,,,+,++5+12+,*28+42)2)*++1+0=+*.**(**+3++1+)+9+(0(,6,
@M03495:532:000000000-M42H9:1:1103:16778:4623 2:N:0:ACAGGAAA+TAGACAAT
ATATTTTGCCGTTGATAAACCAGTCTCCAAAGCTCACATGCTGACAGATCGGAAGAGCGTCGTGTAGGGAAAGAGTGTATTGTCTAGTGTAGATCTCGGTGGTGGCCGGATCATTAAAAAAAAAAAATATAAAATAAATATCAGTTAGAAGAATACTCACACTCAACAGTAACGTAGTATTTCGTATTCTATTTAGTAAGAATAAATCAAATTCGATCACTTTCCCATGTAACACTTAACATTCGGCTATC
+
CCCCCGGGGGGGGGGGGGGGGGGGGGGGGGGGGGGGGGGGGGGGGGGGGGGGGGGFFGGGGGGGGGGGGGGGGGGGGGGGGGGGGGGGFFC9E9@FF8@ECF,,,9BC++,+A,C@F<<DFGGGEF+,:AF;,,,A,,9,,=,,,,,,8,,,,3,,,89@,,,8=,,,3,5,,+,4,68,@@,,6:,6,,3,,2252<B,3+,+++2,2*5+5+*+=*/*++8+4**+**+,*+2*++1;+1+.+(.((/(
@M03495:532:000000000-M42H9:1:1103:20252:4644 2:N:0:ACAGGAAA+TAGACAAT
ATATTTTGCCGTTGATAAACCACCCTCCCTGTGGTCGTTATCTTGCTCCTTCTGTCGTCAACGAATTTACTAATTCCAAAGCTCACATGCTGACAGATCGGAAGAGCGTCGTGTAGGGAAAGAGTGTATTGATTAGTGTTTCTCTCGTTTTGCGCTTGACCGAAGAAAAAATAGAATTTCTCACTAGTAATAAAGATTGTATTGCTATTGACTCCTCTCGTGCTAGTTGTCGCGTTAAAGCTCACGAGTAT
+
CCCCCFD@EFGGCEGGGGGGEEFGEGDGEEFCEFEFFGCDFAFF9CFCGFFFGEF@CFDGGGGGGFDCGCGF@EECFGGGGGGCEE<EEFFC<FFG@,EFC@C:EE?FEFG7,B,?F7EA,<F<FE5B<FE,,,995E9,,,9,,9?4@84,,+++++4,,+3+38,,3336,,6,6,>7@,,,,73;B7,8;++3,29<@BF;?9C:<65<++0*3+3*3*3*+/4++*+1/)2/))++47))/(..336
@M03495:532:000000000-M42H9:1:1103:4820:4648 2:N:0:ACAGGAAA+TAGACAAT
ATATTTTGCCGTTGATAAACCAGCTAATTCCAAAGCTCACATGCTGACAGATCGGAAGAGCGTCGTGTAGGGAAAGAGTGTATTGTCTAGTGTAGATCTCGGTGGGTGCCCGAGCATTAAAAAAAAAAAAAATTTATATGTCATCTAGAGTGCTCGAGTGTCGCATACCGCCACCCACTCCTAGTATCTTAGTAGGTCGTATTCTCTTCGTGATATTCTTACTGACATCAGCATTGACTTGGTTATCACTT
+
CCCCCGGFDFGGGGGGGGGGGGGGGGGGGGGGGGGGGGGGGGGGGGGGGGGGGG>EFCFFGGFGGFGFGGGGFGGGFGGGGGGGGECEEGG9A,,<,:,:4B,BB+8B,:,8+++7,9<?A,9FE>CCC4+@,,,3,,3,97,,,8,9,39,,,,88+84,8+8@B*@,***36,1**,5,2,,252,6,,6;++,4,*=C),44++,4)***21:++2:+++++(136)10)/+*+1++2/0(3)1)19)
@M03495:532:000000000-M42H9:1:1103:11940:4680 2:N:0:ACAGGAAA+TAGACAAT
ATATTTTGCCGTTGATAAACCACCCTCTCTGTGGTCGTTATCTTGCTCCTTCTGTCGTCAACGAATTTACTAATTCCAAAGGAGGGTATGTTGTTTTTGGAATTTAAGGTAATTGTTGGCTCTAGCTGCCATAGCAATGTCACAACCACTTCTTGCCCTCCAAAGCTCACATGCTGACAGATCGGAAGAGCGTCGTGTAGGGAAAGAGTGTATTGTCTAGTCTACAACTCGGCGGCCGCCTCGCCCTTAAA
+
@CCBCDGDFGGEGGGGG<FGGFGGGGGGGGGGGGEFGGGGGGGFCD9FGGGGGFEFCDEFFG@DCFFGGGGFEFGGGFGGEGGFGGC<EGFGCEF@?DECEAFGFGFC<CFFGGGGGGFG@FGGGGGCGGGGGGGGGCEFGGGGGGGCGGCFG=DCFGGGGEFGGGFGFGFFFGGGGG9EGGGGGGGECDGCB@D@E@?7FA8F6C?@GFCC;CC+?AF>?+?=+1*3**/*)*))))))/()(0(),)))
@M03495:532:000000000-M42H9:1:1103:8375:4693 2:N:0:ACAGGAAA+TAGACAAT
ATATTTTGCCGTTGATAAACCAAAGCTCACATGCTGACAGATCGGAAGAGCGTCGTGTAGGGAAAGAGTGTATTGTCTAGTGTAGATCTCGGTGGTCGCCGGATTATTAAAAAAAAAAAAAAACAAAGAAAAATGGTCGCAAAGAACAGAGTGATGAATAGCATCATGTTCATCGACCACATGTCTTTAGTTGTATAGTCACTCAAGATAGCTGCGAACATGCTACACACACAGTGCGCGCGGTGTGCACA
+
CCCCCFFE?F:@@@CFDGGGG@<FGGFFEFFGGGGGGGGGGGGGGGDG8CFGGGGFFFGGGGGGGGGGGGGGGG<@@EFGGCFF9C@66C,B@B@B,++84@+,,5,,C9,5,@>CF>>7:+++3:,,,8,8,,,,9,33@+3,,,8,36,,3,@,,E,,,,,,,,,,66,,6,2,***446,6,1,,,,5,4++2,,4,,1,+*2*+0+22:+2/8)18>A)+17*)2()2(00**.))/(),)(0).))
@M03495:532:000000000-M42H9:1:1103:13493:4697 2:N:0:ACAGGAAA+TAGACAAT
ATATTTTGCCGTTGATAAACCAGGGACTCAGGCTGGACCAAAGCTCACATGCTGACAGATCGGAAGAGCGTCGTGTAGGGAAAGAGTGTATTGTCTAGTGTAGATCTCGGTGGTCGCCGTATCATTAAAAAAAAAAAAAAAAATAATACTACACGCAGATCTAAGCAGGCTGACGAAAGAACTGAACATACGCATTACCCATGCACAAAAGACTTGAACATCCAGGTCAAATGCTGCCCTACGTACTCTCC
+
CCCCCGGGGGGGGGGGGGGGGGGGGGGGGGGGGGGGGGGGGGGGGGGGGGGGGGGGGGGGGGGGGGGGGGGGGGGGGGGGGGGGGGGGGGGGG<FGGGGGF<,,C5<FFE:,@8<7>=C=:,ABAC,EFGFGGGGGE7+63@+,3,,,,,75,,****3,2,,,2,,4**,2,26**4*,,,,,,,,,,+04***124+++0****+**20*0++**2*10)0)*())*)*+)12*1))*0()(0(.-))(
@M03495:532:000000000-M42H9:1:1103:19808:4751 2:N:0:ACAGGAAA+TAGACAAT
ATATTTTGCCGTTGATAAACCAGTCAGGAGTCCAAAGCTCACATGCTGACAGATCGGAAGAGCGTCGTGTAGGGAAAGAGTGTATTGTCTAGTGTAGATCTCGTTGGGGTCACTGTCATTAAAAAAAAAAAACAACATAATGACCTCATGCGATGACTCATGTTCAATCATGCTCGAAAGCCACTTCTAATACACTAGTTCCTCTTACCTTAATAGAGCCACACACGCACACTAACTGAGCGCACATCCAA
+
CCCCCGF9CF:FBFGGDFFGFDFGGGGGF7CFGGGGGGGGFGGG@EGGGC<F6EEFGG7FE@FEFFE+B,EAFGE<FGCFFGDGGCF6@66<@,C,<C<,,5=<,4=>84,,,,::,A,,9,:,E@FGE:+++,,,38,,,,,,,,,3,,,++63,C,,@,3,3@=37=E,,3,,++,++8,4,,,333,3,,**7,25,2+,5+2+,*+,++++++3+2*)))*()))()*(/*0+1*0;()(.(+)/))
@M03495:532:000000000-M42H9:1:1103:16340:4776 2:N:0:ACAGGAAA+TAGACAAT
ATATTTGCCGTTGATAAACCAGTCAGGAGTCCAAAGCTCACATGCTGACAGATCGGAAGAGCGTCGTGTAGGGAAAGAGTGTATTGTCTAGTGTAGATCTCGGTGGTCGCCGTATCACTAAAAAAAAAAAATAAGTCATCAATCTGACATACTCAACAAATAAAGGTTAAAAATCAGATCATGTGGTGAACAGTTAAGTTACAACTTCTCACTCTCGTCCCGCCTACGCTTCCGTTACCTCCTATACTACA
+
CCCCCGGGGGGGGFGGGGGGFGGGGGGFGGGGGGGGGGGGGGGGGGGGGGGGGGGGGGGGGGGGGGGGGCFFGEGFGGGGGFGGGGGGCFGG<F<,EFFFF<7=:+,,>7B+C?,,5,,,4A<FEC=B++8,,,,7,57,,,,,8@,,,,,,7,,3,,8,,3,3,,,,,83,4,@,,,54,,,,,,5*,,,,,++,,,7,,1,+**55++=++5+4*9C)*)))/()22()*/)0/55;+*(;)3)+)).)
@M03495:532:000000000-M42H9:1:1103:14065:4777 2:N:0:ACAGGAAA+TAGACAAT
ATATTTTGCCGTTGATAAACCAGTCACAACCACTTCTTGCCCTCCAAAGCTCACATGCTGACAGATCGGAAGAGCGTCGTGTAGGGAAAGAGTGTATTGTCTAGTGTAGATCTCGGGGGTCGCCGTGTCATTTAAAAAAAAAAAACAAATATACCAGAAAATAAGCGATAGATAACATCTGACACAAACACATCGATTGCGTCACTTATATCTAACTAAGTCACAGTGATGTGCTGCTACACGAAGTTTCC
+
CCCCCGGGGGGGGGGGGGGGGGGGGGGGGGGGGGGGGGGGGGGGGGGGGGGGGGGGGGGGGGGGGGGGGGGGGGGGGGGGGGGGGGGGGGFGGGGGGGGFDAFGGAE@C?,CFFGG+:CF:@4+44+4B,,4,5,,?FE3@F+8>@,86,,,,,7,,,3,,,,5,,**,6*5,624<,,,64,,2,*,2,,,,2*,*+*3*)3*1++++:<+21+2++*)111:+)*++)3+)****)**0(.()()))).
@M03495:532:000000000-M42H9:1:1103:24593:4795 2:N:0:ACAGGAAA+TAGACAAT
ATATTTTGCCGTTGATAAACCAGGGACTCAGGCTGGACCAAAGCTCACATGCTGACAGATCGGAAGAGCGTCGTGTAGGGAAAGAGTGTATTGTCTAGTGTAGATCTCGGTGGTCGCCGGAGCAATAAAAAAAAAAAAAGATGATGAACATGGCTAGGGCGGACTGGGTATGGGCACTCACTGACCCAGGCACGGAGCTCACAGCTGCCTACCAGGTGGAAGATGCGAATACGGAGTGTGTATGCACGCAG
+
CCCCCFGAFFGGGGGFGGGGFGGGGGGGGFFGGGGGGGGGGGDGFGDGGFGGGFDFGGG9FGCDGGFGGGFGG@CBFGGGGGGGGG<FFFGGDCE9EEEE<99<,,5,4BC=C,,7+?F+>+++,,,,C?<:F@F+++6+3,8@,,,,,,,4,38,,,,,*4***4,,6,,,,,,,4,,5?,5++383******)****+++3+*020/*095***0)1)*))*24))),)2()*.07=:*)*)*.*,(((
@M03495:532:000000000-M42H9:1:1103:23808:4813 2:N:0:ACAGGAAA+TAGACAAT
ATATTTTGCCGTTGATAAACCACCCTCCCTGTGGTCGTTATCTTGCTCCTTCTGTCGTCAACGAATTTACTAATTCCAAAGCTCACATGCTGACAGATCGGAAGAGCGTCGTGTAGGGAAAGAGTGTATTGTCTAGTGGAGATCTCGGGGGTTGCCGTGTCATTAAAAAAAAAAAAAAAGATATGTTAAGAATATCACACTCTTCGTGACAACATCAGTTGAACACTATCTAACATGATGCCAGATGTGAT
+
CCCCCGGGGGGGFFGGGGGGGGGGGGFEGGGGGGGGGGGGGGGGGGGGFGGGGGGGGGGGGGEGGGGGGGGGGGGGGGGGGDGGGGGGGGGGGGEGGGGGGGGGGGGGGGGFEDFGGCFFGGCFGGGGFFG=FFFDG,,4,,,9,994++>++6,86++8=,8,C,7@,@BE@:>4/4:=*,5,++5++++2?++++1+>*5+++*0**21+1***+*1++**)*(*)046<)**/)**0*)0)))/))).
@M03495:532:000000000-M42H9:1:1103:12836:4835 2:N:0:ACAGGAAA+TAGACAAT
ATATTTTGCCGTTGATAAACCACCCTCCCTGTGGTCGTTATCTTGCTCCTTCTGTCGTCAACTTCCAAAGCTCACATGCTGACAGATCGGAAGAGCGTCGTGTAGGGAAAGAGTGTATTGTCTAGTGTAGATCTCGGTGGTCGCCGTAGCCTTAAAAAAAAAAAATCACGCCCATCGTGTCCGGCATCGCCGACGTCCTCTCCTACCACCCTCCCCCCGTCGCTGTCGCCTAGCCCACCCCCCACCTGCTT
+
CCCCCGGFGGGGGGGGGGGGGGGGEGGGGGGGGGGGGGGGGGGGGGGGGGGGGGGGGGGGGGGGGGGGGGGGGGGGGFGGGGGGGGGGGGGGD,FGGGGGFGDGFGGGGGGGGGGGGGGAEF,EAFC<,A,@,?<4A8FC=,C>4>:+4+,6,,46@F+++33+3,,,,*36**,,3*,542:****6*=***/)12**1+)5+*8;62)//*:**))).9)))*(/)1-)*(000)))*/(.(0()((.)
@M03495:532:000000000-M42H9:1:1103:16958:4839 2:N:0:ACAGGAAA+TAGACAAT
ATATTTTGCCGTTGATAAACCAGGACTCAGGCTGGACCAAAGCTCACATGCTGACAGATCGGAAGAGCGTCGTGTAGGGAAAGAGTGTATTGTCTAGTGTAGATCTCGGTGGGCGCCCGAACATATAAAAAAAAAAAAATGGCATCCGACACTCAACACAGCCCTTTGCCATTACAATCCTGCTCCGACGCGCCAGCCACTACCACAATCACTTACCCTCAGCCGCTCCCGCCCTTCCCCCCCAGAACCAC
+
CCCCCGFEECC@CFGGGGGGGFF;DEGFCFEGFFEGFGGGFGGGGGGGGGGGE<FCFCF<FGGGE<EFGG7FCECFEFFFFGG8FEEFFGGGGG9?<F,C,,99?E96D,4++,++8++8+++,,,99A<C:7++++=+,,,3,8,,58C73,,6,,,6,3,6*627,6,>,,6,>,66,,,,6,,4***4**))=*/2*3)>76*/*0;+**02*))20*)05)()))(0*()1)05<F)404)()((((
@M03495:532:000000000-M42H9:1:1103:11951:4866 2:N:0:ACAGGAAA+TAGACAAT
ATATTTTGCCGTTGATAAACCAAAGCTCACATGCTGACAGATCGGAAGAGCGTCGTGTAGGGAAAGAGTGTATTGTCTAGTGTAGATCTCGGTGGTCGCCGGATCATTAAAAAAAAAAAAAAAAAAGCACACCAGCGCTCACCACCCCTCCATCGACCACACCTCGTGTCACGCCACCCACCCACCCTGTCCACGGCGCTCAACTACACCCCACTGCTGCCTCCACCTCCGCAGCATCATGCACACACACC
+
CCCCCGGGGGGGGGGGGGGGGGGGGGGGGGGGGGGGGGGGGGGGGGGGGGGGGGGFGGGGGGGGGGGGGGGGGGGFGGGGGFF9<C<,E@EF,B=F9::44++,8,AFFCFGGGGGG7FFC@+38+33>>,85+,85*6**,,3**65*4*6,,1,1**6,*1,,**,,+5>*=****3**3*3*/***+05+2**/*221)+2**93*)*1*)2*19*9**/70())/();0)15*9)0*.*.*.814((
@M03495:532:000000000-M42H9:1:1103:12145:4885 2:N:0:ACAGGAAA+TAGACAAT
ATATTTTGCCGTTGATAAACCACCCTCCCTGTGGTCGTTATCTTGCTCCTTCTGTCGTCAACGAATTTACTAATTCCAAAGCTCACATGCTGACAGATCGGAAGAGCGTCGTGTAGGGAAAGAGTGTATTGTCTAGTGTAGATCTCGGTGGTCGCCGCTTCATTCACACAAAAAACACCCCCACCCCCCCCCCCCGCCCCCCCCCACCACCCCCCCCCCACCCCCTCCCGCCCCCCCCCTCCCCGCCCCAC
+
CCC<BCECFGG@-6CCFFFGGGGGGCGGGGFFDFEGGG@EGGGFFGGGGGEGGDFGGCFFGGDGCFFFGGGGCFGGGGGGGGGGGGGGGGGGFGGGFCGGEEGEGEGGFGGECFFEFECFGGGFGGGFGF9AA<DAF?AFA,,9,CA+++4+A+6@=+++633,,6,6,3@B,3+33,++++++6*@5C>:**))*=**:*0:))/)2*):1195C))))1<5)1()0>()*,8).)0.)9(82),.,((-
@M03495:532:000000000-M42H9:1:1103:21418:4885 2:N:0:ACAGGAAA+TAGACAAT
ATATTTTGCCGTTGATAAACCAGTCAGGAGTCCAAAGCTCACATGCTGACAGATCGGAAGAGCGTCGTGTAGGGAAAGAGTGTATTGTCTAGTGTCGATCTCGGTGGTGGCCGGGTCAATAAAAAAAAAACAAAAAACATCCTAATGCTATAACATCAACCACTACAAAACATAAAACCTACGCAAAATTAATACATAATCACACAAACGCAACCACGATATCAAACAAAAACTAACCTATCACAACAATT
+
CCCCCGGGGGGFBFGGGGGGGGGGGGGGGGGGGGGGGGGGGGGGGGGGGGGGFFGGGGGGGGGGGEGGGFGGGGFFGGGGGGGGGFFCECF<EC<,,,,,,5,,B,@?,BE=+++8+,,:<?99EFGGGG+,8,38>:,,,3,,,,7,3886,9,3@F,,,3+,,4@,,,48,,,,,44,6,**4**,,,,,,++2,5,,,+,*2*1:*)/)))21)):)*.3;C.*0*,)/()+2));*+)+-1..(())
@M03495:532:000000000-M42H9:1:1103:19376:4889 2:N:0:ACAGGAAA+TAGACAAT
ATATTTTGCCGTTGATAAACCAGAACCATCCAAAGCTCACATGCTGACAGATCGGAAGAGCGTCGTGTAGGGAAAGAGTGTATTGTCTAGTGTAGATCTCGGTTGTCGCCGGATCATTAAAAAAAAAAAAAAAAAAGAAATAAAATTAAACACAATACACAATTAGTAATGAAACATAAAAATGCACGGTATGAACGTCGGTAAAGTAGTATACAGACGTACATAGGTCGTCGAGATAGTCAATCTCTACA
+
CCCCCGGGGGGGGGGGGGGGGGGGGGGGGGGGGGGGGGGGGGGGGGGGGGGGGGGGGGGGGGGGGGGGGGGGGGGGFGGGGGGGGFFGGGGAE9<9,:C<@F,,@?,8,4+4++84,:,::EDGGDGEFCE8@++:>+,,7,,,,,37,,3,,,*,,2,4,*,,,,,,,,,,2,,,4,2,,,,2,,564/**+++2*//**)**+++5+++1;7+++))2*)09*))**(.*()1)./**2)156)*).).
@M03495:532:000000000-M42H9:1:1103:7386:4933 2:N:0:ACAGGAAA+TAGACAAT
ATATTTTGCCGTTGATAAACCAGGACTCAGGCTGGACCAAAGCTCACATGCTGACAGATCGGAAGAGCGTCGTGTAGGGAAAGAGTTTATTGTCTAGTGTAGATCTCTGTGGTCGCGGGGTCATTAAAAAAAAAAAATGAAGGAAAGTACAGTAGCCAGAGTTGCAGGTACACTGCGTCACAAGACAGTGACACCATGTGTCCAAGACGCTCCGAGTCCTCCCCCCCACACATACGTATCCCCGCCGTTCA
+
CCCCCGGGGGGEEFGGGGGGGGGGFGGGGGGGGGGGGGGGGGGGGGGGGGGGGGGGGGGGGGGGGGGGGFFF:FGGGGGGGGGGGFGGGGFGGGFFFFDBFF,,:?F,<:EE<,4+44++8+,8:B,@ECFGDGC:E,,5,,,,3,5,,,,,,,,,37@,,,,3,3,,,225,,,4***4*4,,,0,,,4>,,*9*4,,,,+1++****)2*)*))))+++)))1()0),)*)**)1****)),.-.-,((
@M03495:532:000000000-M42H9:1:1103:14910:4945 2:N:0:ACAGGAAA+TAGACAAT
ATATTTTGCCGTTGATAAACCACCTCCCTGTGCCAAAGCTCACATGCTGACAGATCGGAAGACCGTCGTGTAGGGAAAGAGTGTATTGCCCAGTGTAACTCTCGCTGGTCGCCGTGCCCTTCCAAAAAAACAAACACACCACGCCCGCACCCCCCGACGCCCTTGCTCCGGCTTCAACCTCCTCCCTGGCACTATCGTCCCTTATTTCACCACACCTCCCGACACACACAGCCTAGATCCAAATAACAGCA
+
A-AA-666CE+886C<F@<FF8FG-EFDE@,6CFGFF@FAFGGCGGFF9CDFC8DF@::F:8,C+8B@@:C@<FGFGFCFC,ECF<E9,C,B?E,,6,,,:?F4,,,+,,++B++++A,:,,,,5,,+8F+,,,,4,846+8+++33@++6++++++3*545>,,,22,*****,,,6=,,2,,2=,,8/*+**++*01**/+*++3++306***/)0/)))0.7())*,)2(00)****2,*)*./.),(
@M03495:532:000000000-M42H9:1:1103:5146:4968 2:N:0:ACAGGAAA+TAGACAAT
ATATTTTGCCGTTGATAAACCAGAGGACTCAGGCTGGACCAAAGCTCACATGCTGACAGATCGGAAGAGCGTCGTGTAGGGAAAGAGTGTATTGCTTAGTGTAAAAATTGGAGGTGGCTAGAGAATTGAAAAAAAAACAAAACACTACATCTTATAGCACGAAATAATGATTGAAAAAAGAGGGGTGGGCAGATTGCGATCAACTGTCACTGAGAATTGAACCATACTAGGCAACTGAAACAACGGAACGG
+
CCCCCG9E@EFGGEFFFFEEFFFEGGE@8EEEFFFFGGF<FGGGGGGGDFCGFGFDGFFGGGFEFGGGGGD:FF@FFEEGE@<CF<FGF9E6:E9,,5C:E,<:,5,,:9,,,,8,,,:,,,,,,9,,,9,,9:+@C+8,8,,8,8,,8D,,7,8;,C;,@+++,,7,,83@DC;,7,+3@8,+:3***11>8*2?91***210+0=>8+,+**4:;+*+1)))*/);3))*))*0)/00*(2()6:((((
@M03495:532:000000000-M42H9:1:1103:8488:5015 2:N:0:ACAGGAAA+TAGACAAT
ATATTTTGCCGTTGATAAACCAGCTAATCCTGAAAAAAAAATCAAAGCTAAAAACTACAATGCTAAGACCACGATGTGACTGCTATCAAAGTTAGATATATATGTAAATTATTCATCTGTCAAATCCTAGAATTATATCATACCTGCTCCAGCAATCACGACCTGTAATGGTTTAGTGGGTTGTTCACTGTTTCTGAAAAATGAAGATAGTTGTCCAGCTTCCAAAAAGTTTATTGTGTTTTCTAGTGGAG
+
CCCCCGGFGGGGGGGFG,EFF<FFGFGFGGGGGGFGGGDGGGGGGFFGGDGGG?FGFFDGGGGGGAFGGGGGGGGFGFGGGGCFGGGGGGGEFCGFGGG9AFFGGGGFGGDGGG9@FFGGGGGGGGGGFDF:FGFGGFFFGGGGGGGFFGGGFGFGGGGGGGGGGGGGGGC>FGGGGGGGGGGGGGAFGGFGFDFFAEFGGFF?9FGGGBGCF<CFFAF?:AAFFFAFC6;EEFFCF6AFF=F;BEF;BF9
@M03495:532:000000000-M42H9:1:1103:16838:5018 2:N:0:ACAGGAAA+TAGACAAT
ATATTTTGCCGTTGATAAACCAGGGCGGCACCAAAGCTCACATGCTGACAGATCGGAAGAGCGTCGTGTAGGGAAAGAGTGTATTGTCTAGTGTAGATCTCGGTGGTGGCCGGTGAATTAAAAAAAAAAAACTAAGTTAAGTATCCTAACACTCCGCCTATGTATCATCACTCAATCTTGGTGATATCTTCTACTCACTCTTGTCAGTCACTGGTACCCTACTCTCAAGCTTCCGCATCACTATTCACACC
+
CCCCCGEGGGGG>FFGGGGGGGGGGGGGGGCFGGGGGGGGGGFCFGFF<FG8EFGGGGGGEGECFEGGEGGGGFFGFEFGGGGG<<<C?FFFFF,,C<,?@E@4B7=+8,A++6++,,,,,:CF++@=C=+8,3>,,,3@=,,3,,3,8,,,73,33*53,,5@;,,,,,6,22,,5,,,,4*,21;2,,1,,11?@,,,1+,+01+>@A:++0++++*0*.;;+/*+2))+)02).)209)*)*)*))(-
@M03495:532:000000000-M42H9:1:1103:6993:5091 2:N:0:ACAGGAAA+TAGACAAT
ATATTTTTCCGTTGATAAACCACCCTCCCTGTGGTCGTTATCTTGCTCCTTCTGTCGTCAACGAATTTACTAATTCCAAAGCTCACATGCTGACAGATCGGAAGAGCGTCGTGTAGGGAAAGAGGGTATTGTCTAGTGTAGATCTCCGGGGTTCGCGTATCAATTGAAAAGCAAACACGGTAGTCAACAACATTCGTATCACCTGTTGAAACATGCAAATGACGACGGACTACTGACTTTCCATGCATCAC
+
CCCCCFG-CEFGFGGGGGGGDGG;F<@;@AF@FFGCFGGGFGGCE9FFGGGGGGGDGGGGGGGG@CFFGF9EFGFGEFGGGG9FGGCGG8CF9<FFGDEFCFEDFFGDCGG+B4E?E@<FGDBE,+89,554C?F=E,,4,,9=,,,++8+88,+6+888,,,,,8,7,6,,=,6,5@++4++637,,,,,3,5+7,1,35+,;022,++,*****3++++4*)1(/2:9)+(+*+)/1++)31+(*).)/
@M03495:532:000000000-M42H9:1:1103:5121:5104 2:N:0:ACAGGAAA+TAGACAAT
ATATTTTGCCGTTGATAAACCAGTCAGGAGTCCAAAGCTCACATGCTGACAGATCGGAAGAGCGTCGTGTAGGGAAAGAGTGTATTGTCTAGTGTAGATCTCGGTGGTCGCCGTCTCATTAAAAAAAAAAACACAATACATCATAATGGAACCAGTGCACGAACATTAACAGAGCGTAACGCTACTCGTCTATGCCTCGACAACGACACTCTGACAGACTTGACGATAGACATACTTCGCTTTATAAATAA
+
CCCCCGGGGGGGCFGGGGGGGGGGGGGGGGGGGGGGGGGGGGGGGGGGGGFGGGGGGGGGGGGGGGGGGGGGGGGGGGGGGGGGGGGCFGGGGFFEE?9E@F8F,,=,,C+B7++::,5C,5@A<@C7@F>+6,,+,,,,,8,,,,7,,,5,+,6,,,,,683++,3,3,,4,,@+33****3*3,>*,41*,++,,,***)**)21//)00+++**)1)+**2*(0)*)*1)+*+++29*())/.*))).
@M03495:532:000000000-M42H9:1:1103:25348:5112 2:N:0:ACAGGAAA+TAGACAAT
ATATTTTGCCGTTGATAAACCAGGACTCAGGCTGGACCAAAGCTCACATGCTGACAGATCGGAAGAGCGTCGTGTAGGGAAAGAGTGTATTGTCTAGTGTAGATCTCTGTGGTGGCGGTTTCCTGATAAAATAACATATACAATTGCGGAAATGTTGCGATAGTTTATTATTTGAAACTCATAAAGCGGAAGATGACTTGCCAGAAGGTTTGCTAATTCCAGTATTCGAGACTGTGTGCACTCGCCGTCGG
+
CCCC@E<E-CC@-BFC<,EFDGGGFGGGGFGCDFFGGGGGGCDFGGCFG?FGGGAFGCAFGGFGG8<FFFCF@FFGFGGFGGGGDGAEGGGA,6C,<,,:A<F,B,C@9FEGG7?,++87+,,,,,,9,,,,,9,9,,9,,,CC9,A+48=C,,83=,6@+++3,3,,,,,,,,,,77,6C,,,,,,+++++,5+,,7,,,3,4*;C,*0</+++++4+3=+13+*+*+00**)*++28+44)()()(.((
@M03495:532:000000000-M42H9:1:1103:17198:5119 2:N:0:ACAGGAAA+TAGACAAT
ATATTTTGCCGTTGATAAACCAGCCTCCCTGTGGTCGTTATCTTGCTCCTTCTGTCGTCGACGAATTTACTAATTCCAAAGCTCACATGCTGACAGATCGGAAGAGCGTCGTGTAGGGAAAGCGTGTATTGTCCGTTGCAAAGCTCAGTGGCGGTCGTCACATTTAAAAAAAACTATACCACTTAAATACGTGAACGAAGCTACATTCCTCAACGCAATTTAGTACCCCCATACTTGATTTTAACCAACCC
+
CC@CCGF<@ACBFGGGAFFGGC@8C@C@@F@FGGFGE@FFG9CFFGGG<FGF<<FACFC@:B+CFGFGFGCAFFFGGGA@FCFGGACAEFFGCCEFGGGGC,FFGGGE>FFCEEECFBA<=E,@8:?EFG<@=,+4A=+C9,,,8A,,64,+888@C::+@@D,36,,8@:8*33@,>,5,,5,,><>,A*,,**,4=*;*),*2+4C++4+***/..*/+;++1.3**,.*(.3+1/1++)1.+)/((-(
@M03495:532:000000000-M42H9:1:1103:19366:5143 2:N:0:ACAGGAAA+TAGACAAT
ATATTTTGCCGTTGATAAACCAGGGACTCAGGCTGGTCCAAAGCTCACATGCTGACAGATCGGAAGAGCGTCGTGTAGGGAAAGAGTGTATTGTCTAGTGTAGATCTCGGTGGGTGCCGTCTCAATAATAAAAACAATAACAAATGTCTACGACAGGAGTTCTCTTCTCCAAACTCTACATGAACCAAACACACTCTACAATACGGACCTCATCGACCACTAATTTACGGCTTCGATCATTCTCATCGATT
+
CCCCCGGFGGGGGGGGGGGGGGGGGGGGGGGFGGGGGGGCFFFFGGGGGGGGGFGGGGDFGGGGGGFFFF@CGEFGGGGG8FFFFACFFCEBFEGCEF<FFC,5,@9<FBFGE:@F,,=?+4,:,9:,,,,9F,+9A,4E,99,,,9,,,,++++88873,3,,8,,7,6;,,+,,736,,;9F,3@E61:D,+5,,,75,+,++**5**4*5+***3*/*3*++*34*(/*/0):+0)+1)1)+)+((()
@M03495:532:000000000-M42H9:1:1103:11400:5210 2:N:0:ACAGGAAA+TAGACAAT
ATATTTTGCCGTTGATAAACCAGAACCATCCAAAGCTCACATGCTGACAGATCGGAAGAGCGTCGTGTAGGGAAAGAGTGTATTGTCTAGTGTAGATCTCGGTGGTCGCCGGATCATTAAAAAAAAAAAAAAAATACAGCAACCATATAGCATGGTGCATCAACAACATCACGCACACATTCCAAATAAGAGTTCGCAAAGGTCAACACGATCATTCTGTCTATCTCTCACACACGACTAGTCCAGCCCAA
+
CCCCCGGGGGGGGGGGGGGGGGGGGGGGGGGGGGGGGGGGGGGGGGGGGGGGGGGGGGGGGGGGGGGGGGGGGGGGGGGGGGGGGEFGGGGFD9,<<995BD,47,,7+87+++8,,C,?,55>@@FCF:=++838,33,,,,8+,,8,,,,7,,,7,,,,,,7,,2,?C,>*,***2*,6,5;,,,,64A9;+:*4*2*+)++***+2)21;*++3++++1++1)132)10.)*)))))*)0)/)0,(((
@M03495:532:000000000-M42H9:1:1103:12124:5233 2:N:0:ACAGGAAA+TAGACAAT
ATATTTTGCCGTTGATAAACCACCCTCCCTGTGGTCGTTATCTTGCTCCTTCTGTCGTCAACGAATTTACTAATCCAAAGCTCACATGCTGACAGATCGGAAGAGCGTCGTGTAGGGAAAGAGTGTATTGTCTAGTGTAGATCTCGGTGGTCGGCGGAGCATTAAAAAAAAAAAAAAAGCATAACACAGCTCCCATGCCCTCATGAACAGTGCCACGCCATATACGACTGCAGCCCGCCTCGCACATCACC
+
CCCCCGGFGGGGGGGGGGGGGGGGGGGGGGGGGGGGGGGGGGGGGGGGGGGGGGGGGGGGGGGGGGGGGGGGGGGGGGGGGGGGGGGGGGGGGGGGGGGGGGGFGGGGGGGGGGGGGFGGGGGGGGGGGGCFFFGG9CAEA,,9@,=+8+4,4++6+++++,38>EFGGGGGGGCC88*,,6<,:++**2+++**5*+2*0032++2<+)2++21*))*)*/***,3.*(0+.)*.0)0**(0(0-12))(
@M03495:532:000000000-M42H9:1:1103:20154:5236 2:N:0:ACAGGAAA+TAGACAAT
ATATTTTGCCGTTGATAAACCACCCTCCCTGTGGTCGTTATCTTGCTCCTTCTGTCCAAAGCTCACATGCTGACAGATCGGAAGAGCGTCGTGTAGGGAAAGAGTGTATTGTCTAGTGTAGATATCGGGGGTGGCCGTGTCATTAAAAAAAAAAAAAAAAGATAGAAATCGTAATCCTTGCTCCTAACAATTACTAATCATCAATACCGCACTCGACCCTTCACCTACTGTGACACAACTACCCTCGTGCC
+
CCCCCGGGGGGGGGGGGGGGGGGGGGGGGGGGGGGGGGGGGGGGGGGGGGGGGGGGGGGGGGGGGGGGGGGGGGGGGGGGGGGGGGGGGGGGGGGGGGGGGGGGGGGGGGG@FGGGGFGE9?B,9,:>+8>C++,:3@+,8,,99A,>B@BEEFE8**11**,,42,,2,*2,,1,+2++++++++13:++++++52+++5+5*+1*5*.*)1***.)))*0*6*))0*)*3)97))))**))(*-)((-(
@M03495:532:000000000-M42H9:1:1103:14007:5259 2:N:0:ACAGGAAA+TAGACAAT
ATATTTTGCCGTTGATAAACCAGCTAATCCTAAAAAAAAAATCAAAGCTAAAACCTACAATGCTAAGACCCCGATTTGACGGCTCTCAAAGTTCGATTAATATGTAAATTATCCATCTGTCAAATCCTAGAATTATTTCATACCTGTTCCAGCAATCCCAACTCGCAATGGTTTAGTGGGTTGTTCACTGTTTCTGAAAAGTGAAGATAGTTTTCCAGTTTCAAAAATGTTTATTGTGTTTCTTGTTGGTG
+
CCCC@EFAGGE@FFFF<@CFC<,,-6,,6;<,66,<FGG7@,<C@;CCEE@9E<,6,,C,6:<FFG8AE,,8+:+8<,,:,6++,:6CE,5CE,,4,,,,,5,C?FCAFCC?,,,C,E?AABF,,C<A?,,==5A4,5=E<;F,9754C,7,,8,4@,,,,>,,+++=+C=CD36DD;D,@>+@49@@97=D,?2,<<FA,;,2+22,+3@+++=*=++4??+35>A*=2=5:A++11;DC*+*+*0(-/5
@M03495:532:000000000-M42H9:1:1103:20220:5286 2:N:0:ACAGGAAA+TAGACAAT
ATATTTTGCCGTTGATAAACCAGAACCATCCAAAGCTCACATGCTGACAGATCGGAAGAGCGTCGTGTAGGGAAAGAGTGTATTGTCTAGTGTAGATCTCGGTTGTGGGCGTATCATTAAAAAAAAAAAAAAAAAATAAGACAATGCTGACACACCTAAAAACTCAACTTAGACTAGATTAAAATAAATAAGATTCAGCTGATTTAGAGTCGTACTACATGTCGTTAAATAATACTGTTAACAAGTCTCTA
+
CCCCCGGGGGGGGGGGGGGGGGGGGGGGGGGGGGGGGGGGGGGGGGGGGGGGGGGGGGGGGGGGGGGGGGGGFGGGGGGGGGGGGCFDFGGBBA,@?<C9=B6,8:,,,4=++4:<B<,9<FFEGEGGC@8>::=:,3,@,<,3,,,,,,,,,3*3,3,,,,*,,6,,226,?>,,,2,25,,4>11,,,,2241,,,4,,/5++++0*:=)****+1*++1+)*/))+)+0)++3++1**.*-))*).))
@M03495:532:000000000-M42H9:1:1103:20038:5399 2:N:0:ACAGGAAA+TAGACAAT
ATATTTTGCCGTTGATAAACCACCCTCCCTGTGGTCGTTATCTTGCTCCTTCTGTCGTCAACGAATTTACTAATTCCAAAGCTCACATGCTGACAGATCGGAAGAGCGTCGTGTAGGGAAAGAGTGTATTGGCTAGTGTAGATATCGGGGGGGGACGTCGCATTAAAAAAAAAAATAAAAATAACTATACAATGTACATCGTATCTCAATCAACACGCACAGATGTGTTCAACAGCCGACAGATTTCTCAG
+
CCCCCCF-CEF@-BCCFGGGCEFGGF<F7FEF<A,<@FEFEGGGDGFDFGFGGGGFFFFGGGGC@FDFCFCFGFFEAEDCFCFGGGGGGFFGFGFFFGFFGC7FGGCGG>FF==AFFGGGGF@D?FAFFEE,:A,?FFFEE9FAE,4@++6**:*2:*;*2***+02<<**:2C8*2++3+*+0+++2300++2*0++0+*)*0*00+**3***01)01))))0*.9**.*+)*2))..))())*)/))-)
@M03495:532:000000000-M42H9:1:1103:15931:5405 2:N:0:ACAGGAAA+TAGACAAT
ATATTTTGCCGTTGATAAACCAGCTAATCCTGAAAAAAAAATCAAAGCTAAAAACTACAATGCTAAGACCACGATGTGACTGCTATCAAAGTTAGATATATATGTAAATTATTCATCTGTCAAATCCTAGAATTATATCATACCTGCTCCAGCAATCACGACCTGTAATGGTTTAGTGGGTTGTTCACTGTTTCTGAAAAATGAAGATAGTTGTCCAGCTTCCAAAAAGTTTATTGTGTTTTCTAGTGGAG
+
CCCCCGGCFGGGGGGGGGGGGGGGGGGGGGGGGGGGGGGGGGGGGGGGGGGGGGGGGGGGGGGGGGGGGGGGGGGGGGGGGGGGGGGGGGGGGGGGGGGGGGGGGFGGGGGGGGGGGGFGGGGGGGGGGGGGGGGGGGGGGGGDFFGGGGGFGFGGGGGDGGGGGGGGGGGGGGGGGGGCEGEEGGGGGGGGGGGGGGGGFFFGGGGGGFFGGGGDFFFFGFFAFEAFC8BAEFFFFFFFGFFFF4EEF3)
@M03495:532:000000000-M42H9:1:1103:5483:5408 2:N:0:ACAGGAAA+TAGACAAT
ATATTTTGCCGTTGATAAACCAGCTAATCCTGAAAAAAAAATCAAAGCTAAAAACTACAATGCTAAGACCACGATGTGACTGCTATCAAAGTTAGATATATATGTAAATTATTCATCTGTCAAATCCTAGAATTATATCATACCTGCTCCAGCAATCACGACCTGTAATGGTTTAGTGGGTTGTTCACTGTTTCTGAAAAATGAAGATAGTTGTCCAGCTTCCAAAAAGTTTATTGTGTTTTCTAGTGGAG
+
CCCCCGG<FGGGGGGGGGGGGGGGGGGGGGGGGGGGGGGGGGGGGGFGGGGGGGGGGGGGGGGGGGGGGFGGGGGGGFGGGGGGGGGGGGGFGGGGGGGGGGGFGGGGGFGGGGGGGGGGGFGGFGGGGGGGGGGGGFGFGGGGGGGFGFGGGGGGGGGGGGGGCEGFGGGGGCFDGFGFEEGGFGGGCGGFGGG9DFFF8DFD=DGGGFG7DGGGFFGFDFFFCEAFDCFE7BCFFFFG>B>AFFFFFF=
@M03495:532:000000000-M42H9:1:1103:17133:5443 2:N:0:ACAGGAAA+TAGACAAT
ATATTTTGCCGTTGATAAACCAGCTAATCCTGAAAAAAAAATCAAAGCTAAAAACTACAATGCTAAGACCACGATGTGACTGCTATCAAAGTTAGATATATATGTAAATTATTCATCTGTCAAATCCTAGAATTATATCATACCTGCTCCAGCAATCACGACCTGTAATGGTTTAGTGGGTTGTTCACTGTTTCTGAAAAATGAAGATAGTTGTCCAGCTTCCAAAAAGTTTATTGTGTTTTCTAGTGGAG
+
CCCCCGGGGGGGGGGGGGGGGGGGGGGGGGGGGGGGGGGGGGGGGGDGGGGGGGGGGGGGGGGGGGGGGGGGGGGGGGGGGGGGGGGGGGGGGGGGGGGGGGGGGGGGGGGGGGGGGGGGGGGGGGGGGGGGGGGGGGGGGGGGGGGGFFGDGGGGGGGGGGGGGGGGFGGGGGGGGFGFEGGGGGGGGGGGGGGGGF9FEFGGGGGGGFGGGGGGFFGFGFFFGFF>7>BGFFGFFFFGGFFFFFFF==4
@M03495:532:000000000-M42H9:1:1103:25114:5443 2:N:0:ACAGGAAA+TAGACAAT
ATATTTTGCCGTTGATAAACCACCCTCCCTGTGGTCGTTATCTTGCTCCTTCTGTCGTCAACGAATTTACTAATGTCACAACCACTTCTTGCCCTCCAAAGCTCACATGCTGACAGATCGGAAGAGCGTCGTGTAGGGAAAGAGTGTATTGTCTAGTGTAGATCTCGGTGGTCGCCGGGTCAATAAAAAAAAAACACACCTACCCCTTACTAACCATCTGTTCACATTAGCCTAGCACTCCACCTAACAGA
+
CCCCCGGGGGGGGGGGGGGGGGGGGGGGGGGGGGGGGGGGGGGGGGGGGGGGGGGGGGGGGGGGGGGGGGGGGGGGGGGGGGGGGGGGGGGGFGGGGGGGGGGGGGGGGGGGGGGGGGGGGGGGGGGGEGGGGFFGGGFFFGFGDFGFDGGAFFFGGFB9;C9,CEGG7EC=93+6=++38>,,7@@A9CCCCD*>77**,/5****,0),++***1/++3++++.++1))+)0*)0*0**)2().)/))(
@M03495:532:000000000-M42H9:1:1103:11305:5470 2:N:0:ACAGGAAA+TAGACAAT
ATATTTTGCCGTTGATAAACCAGCAATGCCACAACCACTTCTTGCCCTCCAAAGCTCACATGCTGACAGATCGGAAGAGCGTCGTGTAGGGAAAGAGTGTATTGTCTAGTGTAGATCTCGGTGGTCGCCGTATCATTAAAAAAAAAAAAAACTACAAATTGAGGAGAACACGCATGACTAGATAAAAAAACAATAAAGTGAGAATATATGAAGTACAAGTAGTTGTGCATTATGTTCAACGTAACTAACTC
+
CCCCCGGGGGGGGGGGGGGGGGGGGGGGGGGGGGGGGGGGGGGGGGGGGGGGGGGGGGGGGGGGGGGGGGGGGGGGGGGGGGGGGGGGGGGGGGGGGGGGGGGGGGGGGGFGF9AAEFGGGGFE?,>7?:+6AA?FF<;BEFFGGGGG+>++,,,,,,,,,8,,43,,,,,*****,2,2,2,6>2,>***,,22,,,,,,*++0++++++222+2++*3++1++))+3)+5)3+1++++*(),8)*).))
@M03495:532:000000000-M42H9:1:1103:11622:5472 2:N:0:ACAGGAAA+TAGACAAT
ATATTTTGCCGTTGATAAACCACCCTCCCTGTGGTCGTTATCTTGCTCCTTCTGTCGTCAACGAATTTACTATTCCAAAGCTCACATGCTGACAGATCGGAAGAGCGTCGTGTAGGGAAAGAGTGTATTGTCTAGTGTAGATCTCGGTGGTGGCCGTAGCATTAAAAAAAAAAAAAAAAATGTAAAACATAAGATTAGCATTATTGAGAAGTCATGTAAGCTGGAGATATTGTCCTGTTATACTGATATCC
+
CCCCCGGFGGGGGGGGGGGGGGGGGGGGGGGGGGGGGGGGGGGGGGGGGGGGGGGGGGGGGGGGGGGGGGGGGGGGGGGGGGGGGGGGGGGGGGGGGGGGGGGGGGGGGGGGGGGGGGGGGGGGGFGFGGCEDFGGGGCD,;9,=:FC87++4,6@+48+,33=96,==@ED:>******,,,,,,,,,,,,,+46,4,11+,++3++/+*+++3+1++3*1))*())+)+3/+2+*++2+)+)+)*.).)
@M03495:532:000000000-M42H9:1:1103:26874:5495 2:N:0:ACAGGAAA+TAGACAAT
ATATTTTGCCGTTGATAAACCAGGACTCAGGCTGGACCAAAGCTCACATTCTGACAGATCGGAAGAGCGTCGTGTAGGGAAAGAGTGTATTGTCTAGTGTAGATCTCTGTGGGGGCCGTGTTATTTAAAAAAAAAAAAATATAAAATATTTCGAACAGACAATACAAGAAACAACATAAGAAATCATTAATAAGATAGAGTGATAACCGAAGGTCATTTGTAACAGATTATTGCTTGTCTCATGTCAGCCC
+
CCCCCAFCEF:@-BFC9CEGFCG>CFG,CC<EF@FG8FFGEFFGGCFCE,C@FGFFGDCEEFF@F8<EFCEFCFCFCFCGGGGGGGGGGGGGBEEFFG<E<,,,C,E<?AFG7+@+>F++:9,,?,,:AF=:CCCF::+,,,,3,,,,,,7,,+,,+,,,,,,,4,,,,,,,,,3,,,,,2,4,6D7,,=,,,+5,4,,,1+,+++*,))*))0+*+++13++++))2+)3+);71*)*3+)+)1.+1)((
@M03495:532:000000000-M42H9:1:1103:6903:5498 2:N:0:ACAGGAAA+TAGACAAT
ATATTTTGCCGTTGATAAACCACCCTCCCTGTGGTCGTTATCTTGCTCCTTCTGTCGTCAACGAATTTACTAATTCCAAAGCTCACATGTGACAGATCGGAAGAGCGTCGTGTAGGGAAAGAGTGTATTGTCTAGTGTAGATCTCGGTGGGCGCCGTATCATTAAAAAAAAAAAATAAGCAACGTATCATATACAGCGTCATCTGACCACCAGAAAGAGAACAATGTCTATAGTATGAGTTCAACCATAGA
+
CCCCCGGGDGGFGGGGGGGGFFGGGGGGFGGGGG@FFGGGGGGGFAFGFGGGGGGFGGGGGGGGGFGGGGGGGGGFFFGGGGGGGG8FDFGGGGCFFFGGEGGD=?FFGGCEGGGDDGGGGGGFGFFFEEE;FFGFAFCFA=,,@F?CB+++>+@=++8,,3,:,@B,=@C>B433,,,,,,,*4,56,,,,6++54**4*)51+++,*)*2*2**))0;*))0*/11+)++)+++1++1+1+)+())))1
@M03495:532:000000000-M42H9:1:1103:6325:5512 2:N:0:ACAGGAAA+TAGACAAT
ATATTTTGCCGTTGATAAACCAAAGCTCACATGCTGACAGATCGGAAGAGCGTCGTGTAGGGAAAGAGTGTATTGTCTAGTGTAGATCTCGGTGGTCGCCGGATCATTAAAAAAAAAAAAAAAAGAGATATAGTTGCTTGACAAGTTATTATATAACTAGCTATAAATATATACACTAGGTGCTGATATACCACATTTTATGTCATGTCTCTATTCATTATACGTTAGTCATTTATATATCTTTCATCTTA
+
CCCCCGGGGGGGGGGGGGGGGGGGGGGGGGGGGGGGGGGGGGGGGGGGFGGGGGGGGGGGGGGGGGGGGGGGGGGGGGGGGAEA<,C@C6ED4,:,:@7,4:+,+,5<5?FGGDEGGGDCF++8++,,,,,,,9,8,,33,,,,,,,,,3,,,,,,7,,,,7@3,,7,5,,,,,,,,,4,,,,2,2,,,,,52*/,,,4,,4,++++,+1,++++++++3+++0*/))+)1+.1+13+1;3)+)+)+.)11
@M03495:532:000000000-M42H9:1:1103:9720:5533 2:N:0:ACAGGAAA+TAGACAAT
ATATTTTGCCGTTGATAAACCAAAGCTCACATGCTGACAGATCGGAAGAGCGTCGTGTAGGGAAAGAGTGTATTGTCTAGTGTAGATCTCGGTGGTCGCCGTATCATTAAAAAAAAAAAAAATAAAGAAGAAATGTAACAAAGAATAACATTCATGCACGCTGTATGCTGACAAGGATATTGGAGACCGCAAAAGACATGACAATCAACACGCTTAGCCAGTATACAGGCACGGAGTACACAGAAACAGTA
+
CCCCCGGGGGGGGGGGGGGGGGGGGGGGGGGGGGGGGGGGGGGGGGGGGGGGGGGGGGGGGGGGGGGGGGGGGGGGGGGGGFF<@@@,C<FGFCE=,+==@+,,9@,E5?FA<@CFGGG@=8,,,:,:,,:6,77,5,7,,,8,3,7,C9,,9,,8,,,+++++8,,7@=>,3>,,:,,,,,,,,1***4******,,,,,2,+***1*/**)*9**+2**)+++1++0()/()1)))***))./))((.)
@M03495:532:000000000-M42H9:1:1103:26583:5552 2:N:0:ACAGGAAA+TAGACAAT
ATATTTTGCCGTTGATAAACCAGTCTCCAAAGCTCACATGCTGACAGATCGGAAGAGCGTCGTGTAGGGAAAGAGTGTATTGTCTAGTGTATAGCTCGTTGGGTTGCTGATGATATAAAAAAAAAAAATACTTGATACACCCTTTCAACACTCTATTGAGGCTGTCATAAAACCGCGTCCCTTCATCTTTGAGATGTGCTTAGATATACAGTCAATGGTACGTAAACCTATGTTTATCCTGGTACCGCATC
+
CC9CCEEFGGDGGFGGGGGGGGGGGGGFGGDGGCG<FGGFGGFGFGFCGGFEGGGGGGGGGGGGGCGGGFCGGGGGGGGGGG,CFEFF<F,,,,,,6B+,,,+4,+B5,,,,,C,,,,:55F+++8++,5,C@,,,,9,4,++38,9,8,+,,88,,,,3,+,3,8C,,3,,3+3++4**6;,,,,,,7,,,*4+,,,52,+,+++2551,+3++1+)+++2)1;(+)*04,*+++31+2*(/1+)2(.(.
@M03495:532:000000000-M42H9:1:1103:24397:5556 2:N:0:ACAGGAAA+TAGACAAT
ATATTTTGCCGTTGATAAACCAGCTAATCCTGAAAAAAAAATCAAAGCTAAAAACTACAATGCTAAGACCACGATGTGACTGCTATCAAAGTTAGATATATATGTAAATTATTCATCTGTCAAATCCTAGAATTATATCATACCTGCTCCAGCAATCACGACCTGTAATGGTTTAGTGGGTTGTTCACTGTTTCTGAAAAATGAAGATAGTTGTCCAGCTTCCAAAAAGTTTATTGTGTTTTCTAGTGGAG
+
CCCCCFE@FG@6-B@FEGGCFFCECFGGFCFAGDCCFGGGGE@EFGDFFCCF<FGGGAFGGG?DFGGCFC@FEECDGFGGGFFGGGGGGFGGGGGGGD<,BFCGGA?AFGGFGGGGGFGGGD9?<F@EDEFGCGEFGFEGGGGGGGFEAFGGFF8D8:F8EGCC8@EAE=9C;DC9=FCFGGGGGA:=AEF,6C9D:,E,=DAD=+:EF?FFFFF+1:7:+<;FC*;?C@ACEFGAFA>9C56>9AF;475
@M03495:532:000000000-M42H9:1:1103:12473:5591 2:N:0:ACAGGAAA+TAGACAAT
ATATTTTGCCGTTGATAAACCAGCTAATCCTGAAAAAAAAATCAAAGCTAAAAACTACAATGCTAAGACCACGATGTGACTGCTATCAAAGTTAGATATATATGTAAATTATTCATCTGTCAAATCCTAGAATTATATCATACCTGCTCCAGCAATCACGACCTGTAATGGTTTAGTGGGTTGTTCACTGTTTCTGAAAAATGAAGATAGTTGTCCAGCTTCCAAAAAGTTTATTGTGTTTTCTAGTGGAG
+
CCCCCGGD@EECFCFGGGGGGGGGGGGGGGGGFCFGGGGGGGFFGGGGGGGGGGGGGGCGGGGGGFFGGGGGGGGFFFGGGGGGGGGGGGCFGGGGGGGGGGGGGGGGGGGGGGGGGGFFGGGGGFGGGGFGGGGFGGGGGGGCFGGGCFFFCFCGGGGGGGGGGGG8EEDEFFFGGGFGGGGGDFGGFGGGGGGFGFGGFFF?FG?EFFGGDGFFF5AF?CFFFEAFD=FEEFD+B9CFFDFFF?BE=E)
@M03495:532:000000000-M42H9:1:1103:27072:5599 2:N:0:ACAGGAAA+TAGACAAT
ATATTTTGCCGTTGATAAACCAGCTAATCCTGAAAAAAAAATCAAAGCTAAAAACTACAATGCTAAGACCACGATGTGACTGCTATCAAAGTTAGATATATATGTAAATTATTCATCTGTCAAATCCTAGAATTATATCATACCTGCTCCAGCAATCACGACCTGTAATGGTTTAGTGGGTTGTTCACTGTTTCTGAAAAATGAAGATAGTTGTCCAGCTTCCAAAAAGTTTATTGTGTTTTCTAGTGGAG
+
CCCCCGGFFGGF7@CFGGFGGGGGGGGGGGGGFCGGA@BFCFDGGCFFGGDAFGGGGGGFGGGGGCFGGGGGGGGGGCGGGGDGGGDDDGGEGGGFFEFFGAFGGGGFGD?<@CFFEGGGGGDGGCGGGGGFGCGGFF,;FGGGGGGGGEFGDEDFGFGGGGEGG>FFGGGE9DDGGCGGGEGBD98DDFGGFGCDE:EGFBGCFGFD:9@CFFGDFFFF7FAA98;096BD7FGAFFF>DB6>FEF=B::
@M03495:532:000000000-M42H9:1:1103:6746:5604 2:N:0:ACAGGAAA+TAGACAAT
ATATTTTGCCGTTGATAAACCACCCTCCCTGTGGTCGTTATCTTGCTCCTTCTGTCGTCAACGAATTTACTAATTCCAAAGCTCACATGCTGACAGATCGGAAGAGCGTCGTGTAGGGAAAGAGTGTATTGCCTAGTGTAGATCACGGTGGTCGCCGGATCACTAAAAAAAAAACAACTACCAGATAAGATGATACACAGTATAAGATGTCTGACAATACATCGACGACTGCATTCTACAGTACTGTATAG
+
CCCCCGGGGGGGGGGGGGGGGGGGGGGGGGGFGGGGGGGGGGGGGGGGGGGGGGGGGGGGGGGGGGGGGGGGGGGGGGGGGGGGGGGGGGGGGGGGGGGGGGGGGGGGGGGGGGGGGGFGGGGGGGGGFGF,AFGFGGGC<;9,,98@++++,=7>7@+++338;D>39CG88E*,3,,5,343,5,,2,,,,++25,,,,+,+2++5++4=++48:;+)*+4)*().)()*)+++++++*.1)+)3)1))
@M03495:532:000000000-M42H9:1:1103:22089:5651 2:N:0:ACAGGAAA+TAGACAAT
ATATTTTGCCGTTGATAAACCAGCTAATCCTGAAAAAAAAATCAAAGCTAAAAACTACAATGCTAAGACCACGATGTGACTGCTATCAAAGTTAGATATATATGTAAATTATTCATCTGTCAAATCCTAGAATTATATCATACCTGCTCCAGCAATCACGACCTGTAATGGTTTAGTGGGTTGTTCACTGTTTCTGAAAAATGAAGATAGTTGTCCAGCTTCCAAAAAGTTTATTGTGTTTTCTAGTGGAG
+
CCCCCGGFGGGGGGGGGGGGGGGGGGGGGGGGGGGGGGGGGGGGGGGGGGFGGGGGGGGGGGGGGGGGGGGGGGGGGEGGGGGGGGGGGGGGGGGGGGGGGGGGGGGGGGGGGGGGGGGGGGGGGGGGGGGGGGGGGGFGGGGGGGGGGGGGGGGGGGGGGGGGGGGGGGGGGGGGGGGFBEEEGGGGGGGGGGGCFFGDFFGDGGGFGFGGGGGGFFGFGFFFFEF57@FFFFGAFAFGGFFFFEFFB@2
@M03495:532:000000000-M42H9:1:1103:9335:5662 2:N:0:ACAGGAAA+TAGACAAT
ATATTTTGCCGTTGATAAACCAGAGGACTCAGGCTGGACCAAAGCTCACATGCTGACAGATCGGAAGAGCGTCGTGTAGGGAAAGAGTGTATTGTCTAGTGTATATCTCGTTGTTGGCCGTATACTCTAAAAAAAACATACTCAACATGAATTCAAGCAGGGACATCTCAAACACAGGCGCGTGTTGTCGCCCCAGATATTAACATCATCCTCGCTCGTTCCCCTCCGATCTCAGTCGACTCCGTCAATCT
+
CCCCCGGGDGGFGGGGGFGGGFGDGFFGGGGGGGGGGGGGGGGGGGGGGFFGGGFGGGGGGGGGGCGGGGEGGGFEFDGGEFCFGCFGGGGGG9,CF<EE<FA,:99,?4,B=4,,4,,++8,59E,,99E,9+@=+A,,54,76A,,,,7,,,6@,7,,+3+++CC,66E@,6,6,,++8::+*,,,71**3***,,=52+,+++*,++,**/)/))/02/*)2(.))()*1+33;.)2*()(2()(.4)
@M03495:532:000000000-M42H9:1:1103:9777:5686 2:N:0:ACAGGAAA+TAGACAAT
ATATTTTGCCGTTGATAAACCAGGACTCAGGCTGGACCAAAGCTCACATGCTGACAGATCGGAAGAGCGTCGTGTAGGGAAAGAGTGTATTGTCTAGTGTAGATCTCGGTGGTGGCCCGATCATTAAAAAAAAAAAAACGCACAAAAAGAATGTGCTATCACACATGTATAAAAGAATGAACAAACAGCCTAGTACGACATGTAAGATAGATCCGAGTGAGTGATTGCGATGTACATGTCATATGCACATG
+
CCCCCGGGGGGGGGGGGGGGGGGGGGGGGGGGGGGGGGGGGGGGGGGGGGGGGGGGGGGGGGGGGGGGGGGGFGFFEGGGGGGFFFGGGGGGFFCAAFFF9BCEE9C:DCBCF,,,:,484::5A5C<FFEGE7+38C+++++6,<>7+3,=,33,,,3,,,,,*33,,,3,,,3*4,,,,25,,45,2*4,,+46=*****1++++,++++1*21))2+*;8+2)1;/()*(+3++++++)*)*-*))))
@M03495:532:000000000-M42H9:1:1103:5148:5709 2:N:0:ACAGGAAA+TAGACAAT
ATATTTTGCCGTTGATAAACCAGCTAATCCTGAAAAAAAAATCAAAGCTAAAAACTACAATGCTAAGACCACGATGTGACTGCTATCAAAGTTAGATATATATGTAAATTATTCATCTGTCAAATCCTAGAATTATATCATACCTGCTCCAGCAATCACGACCTGTAATGGTTTAGTGGGTTGTTCACTGTTTCTGAAAAATGAAGATAGTTGTCCAGCTTCCAAAAAGTTTATTGTGTTTTCTAGTGGAG
+
CCCCCGG<EFGGGGGGGGGGGGGGGGGGGGGGGGGGGGGGGGGGGGGGGGGGGGGGGGGGGGGGGGGGGGGGGGFGGGGGGGGGGGGGGGGFGGGGGGGGGGGGGGGGGGGGGGGGGGFGGGGGGGGGGGGGGGGGGGGGGGGGGGGGGGFCFGGGGGGEGGGGFGGGGGGGDGGGFDFEGGEEGGGGGGGCFGGGGGCGGFGGGGGGGFG7CFCFFFGAFFFFGFFFGCFGEFGFFFFG>=FFFFFFFF4
@M03495:532:000000000-M42H9:1:1103:21439:5745 2:N:0:ACAGGAAA+TAGACAAT
ATATTTTGCCGTTGATAAACCACCCTCCCTGTGGTCGTTATCTTGCTCCTTCTGTCGTCAACGAATTTACTAATTCCAAAGGAGGAGTATGTTGTTTTTGGAATTTAAGGTAATTGTTGGCTCTAGCTGCCATAGCAATGTCACAACCACTTCTTGCCCTCCAAAGCTCACATGCTGACAGATCGGAAGAGCGTCGTGTAGGGAAAGAGTGTATTGTCTAGTGTAGATCTCGGCTGTCGGCGTTTCAGTAA
+
CCCCCGGEFGGG7FDFFGCGGGGGGGGGGGGGFGGGGGGFGGGGFGGEGGGGGGGFDGDFGGGGGGDFGGGGGGGGGGGGGGDFE@FGGGGGGGGGGGDGDGGGGGGFFGGCFGGGGFFFGGGGGCFGEFGGC9FF?FFGGGGGFGGGGGGGGGGFFGFFGGGGGGGGGFEFGCFGFFGFFFGGFGGGGGFGGDGDEGGFF5CFFGGDFCEF@CF+4=@BF=C<<8++52+4-**3/***)6)(/6+*.)/
@M03495:532:000000000-M42H9:1:1103:15355:5780 2:N:0:ACAGGAAA+TAGACAAT
ATATTTTGCCGTTGATAAACCAGGACTCAGGCTGGACCAAAGCTCACATGCTGACAGATCGGAAGAGCGTCGTGTAGGGAAAGAGTGTATTGTCTAGTGTAGATCTCGGGGGTGGGCGTAGCAATAAAAAAAAAAAAAGAGTAGAGCAGAGCGTGAACAGAACGACTGAGAGCAATGAACAGCGGTTATTAGACGTAGTTGACACAATGCTGGCTCATGACCTCTGTGTCGTGCAGTCACACGATTGCTCC
+
CCCCCGGGGGGGGGGGGGGGGGGGGGGGGGGGGGGGGGGGGGFGGGGGGGGGGGGGGGGGGGGGGFGGGFGGFGGGGGGGGFGFGGGGGGGG,CFGGGFGCE,@FFFFG7++7+++94++4+8,CFFDDFGEGGF@FC*@3,,,,,,3,3*,5****,,,4,,***1*4,,,*,,,,,++2****//*++12+2*3***++3++2**+*)+20C*2/*0**)*)0)*/*)./(.***)***,)()())).)
@M03495:532:000000000-M42H9:1:1103:16539:5791 2:N:0:ACAGGAAA+TAGACAAT
ATATTTTGCCGTTGATAAACCAGCTAATCCTGAAAAAAAAATCAAAGCTAAAAACTACAATGCTAAGACCACGATGTGACTGCTATCAAAGTTAGATATATATGTAAATTATTCATCTGTCAAATCCTAGAATTATATCATACCTGCTCCAGCAATCACGACCTGTAATGGTTTAGTGGGTTGTTCACTGTTTCTGAAAAATGAAGATAGTTGTCCAGCTTCCAAAAAGTTTATTGTGTTTTCTAGTGGAG
+
CCCCCGGFGGGGGGGGGGGGGGGGGGGGGGGGGGGGGGGGGGGGGGCFGGGFGGGGGGGGGGGGGGGGGGGGGGGGGDFGGGGGGGGGGFGGGGFGGGGGGGGGGGGGGGGGGGGGGGGGGGGGGGGGGGGGGGGGGGGGGGGGGGGGGFFGGGGFFCFEGGGDGGGGGGGFFGGGGGGGGGGGGGGGGGGGGGGGGGGGGFFGGGGGGFGGGGGGFAGFFFFF>CACDEFFFFGFFFFGGFFFFEFFFF2
@M03495:532:000000000-M42H9:1:1103:17826:5791 2:N:0:ACAGGAAA+TAGACAAT
ATATTTTGCCGTTGATAAACCAGCTAATCCTGAAAAAAAAATCAAAGCTAAAAACTACAATGCTAAGACCACGATGTGACTGCTATCAAAGTTAGATATATATGTAAATTATTCATCTGTCAAATCCTAGAATTATATCATACCTGCTCCAGCAATCACGACCTGTAATGGTTTAGTGGGTTGTTCACTGTTTCTGAAAAATGAAGATAGTTGTCCAGCTTCCAAAAAGTTTATTGTGTTTTCTAGTGGAG
+
CCCCCGGA9FFG7FFGGGGGGFFG9EEGGGFGGGDFFGGEGGGFGC<FFDFFGG@FG@EGGGFGGAFGGGGFBCFGGDFGGGGGGGGGGGGGGGGGGFEGGGGFFGGGCEGGGGFEFGGGGFDFFFGGGEGGGGFFGGDFGGAFGGGGDGGGGFGGGGGGGGGEGGGAF9=4CF8DF9CDCGEGGGGGGGAC;DDFDFCG,;DDFCC,CFFGGGGFAFFFCA9ADA*95>FFEFGFFFFGCB6;B<CE=B5
@M03495:532:000000000-M42H9:1:1103:21106:5813 2:N:0:ACAGGAAA+TAGACAAT
ATATTTTGCCGTTGATAAACCAGCTAATCCTGAAAAAAAAATCAAAGCTAAAAACTACAATGCTAAGACCACGATGTGACTGCTATCAAAGTTAGATATATATGTAAATTATTCATCTGTCAAATCCTAGAATTATATCATACCTGCTCCAGCAATCACGACCTGTAATGGTTTAGTGGGTTGTTCACTGTTTCTGAAAAATGAAGATAGTTGTCCAGCTTCCAAAAAGTTTATTGTGTTTTCTAGTGGAG
+
CCCCCGGCGGGGGGGGGGGGGGGGGGGGFGFGGGGFGGGEGGGGGGFFFFGGGGGGGGGGGGGGGCFGGGGGGGGGGGGGGDGGGGGGGGGFFGGGGGGGGGGGGGGGGGGGGGGFGGGGGGGGGGFGGGGGFGGGGGGGGGFFGGGGGCGGGGGGFGGGGGGGGGGGGGFGGGFFFFGFEEGGGGGDFGFGFD9FFDAGCDACD?FFGFGGGGGGFFGFG5@A@CF>G8?7@FGFFACGG9F;F?FEFF9
@M03495:532:000000000-M42H9:1:1103:12983:5824 2:N:0:ACAGGAAA+TAGACAAT
ATATTTTGCCGTTGATAAACCAGGACTCAGGCTGGACCAAAGCTCACATGCTGACAGATCGGAAGAGCGTCGTGTAGGGAAAGAGTGTATTGTCTAGTGTAGATCTCGGGGGGCGCCGTATCACTAAAAAAAAAAAAAAACAAGATAAACACCTACGCCCGCCCACCCCTCCCCCCCACCCACACACCCCCCTCCCGCGCCGTCCCCACTCAACCCGCTAGTACTCACCCGCCCGCCCCCACCTCACTCCC
+
CCCCCGGGGGGGGGGGGGGGGGGGGGGGGGGGGGGGGGGGGGGGGGGGGGGGGGGGGGGGGGGGGGGGGGGGGGGGGGGGGGGGGFGGGGGG5EFFFGFGE<,,A9F8<++7+**5>***,68,7;BFGDEEECC7<**2****2++33<+**0+3**/2*8**28:8***1*******/8;?*8***2*/**/*/*/*2*)2))**2))*2****)0)0)****./)*()*-.)))).))-0(.().),.
@M03495:532:000000000-M42H9:1:1103:12342:5881 2:N:0:ACAGGAAA+TAGACAAT
ATATTTTGCCGTTGATAAACCAGCTAATCCTGAAAAAAAAATCAAAGCTAAAAACTACAATGCTAAGACCACGATGTGACTGCTATCAAAGTTAGATATATATGTAAATTATTCATCTGTCAAATCCTAGAATTATATCATACCTGCTCCAGCAATCACGACCTGTAATGGTTTAGTGGGTTGTTCACTGTTTCTGAAAAATGAAGATAGTTGTCCAGCTTCCAAAAAGTTTATTGTGTTTTCTAGTGGAG
+
CCCCCGGGGGGGGGGGGGGGGGGGGGGGGGGGGGFFGGGGGGFFGGFGGGGGFGGGGGGGGGGGGGGGGGGGGGGGGGGGGGFGGGGGGGCFGGGGGGGGGGGGGGGGGGGGGGGGGGGGGGGGGGGGGGGGFGGGGGFGGGFGFGFFG8FEFGGGGFGGGG7CDFGGGGGGGGFGGGGCGGGGGFFGGGGGGGGGFEFFGFGGGGGGGFFGGGG?FFGFFFFFGBAFDEFFEFGFCFFGGFFE:*=4>E=
@M03495:532:000000000-M42H9:1:1103:17146:5935 2:N:0:ACAGGAAA+TAGACAAT
ATATTTTGCCGTTGATAAACCAAAGCTCACATGCTGACAGATCGGAAGAGCGTCGTGTAGGGAAAGAGTGTATTGTCTAGTGTAGATCTCGGTGGTCGCCGTATCATTAAAAAAAAAAAAAACTCAACTAAATACGCATGCTGATCTATTCGTATAATTCCATTGCATTGTACATAGTGTAAAGTCTCCTCATCAAACCATGATACTCCCGCCTTCTTGATTAAACTATAATGAAACTCCACTACTCCTAA
+
CCCCCGGFGGGGGGGGGGGGGGGGGGGGGGGGGGGGGGGGGGGGGGGGGGGGGGGGGGGGGGGGGGGGGGGGGGGFGGGGGGGCEA99EFCD,8:CCE7CF:8<<BC,B<FGGGGGGGG46+3,:,38,,=,3,7+++3=,,,,,7,,,,,,3,,8=,,,,,,,,,3,,,,,,5,,,5,,,7,,,,77,,5,,++,,,*42+,++2+5*)*))*/0*++1+++++/1+2.+3)++10+/2*(3(;))()))
@M03495:532:000000000-M42H9:1:1103:24754:5964 2:N:0:ACAGGAAA+TAGACAAT
ATATTTTTCCGTTGATAAACCAGCTAATTCCAAAGCTCACATGCTGACAGATCGGAAGAGCGTCGTGTAGGGAAAGAGTGTATTGTCTAGTGTAGCTCACCGTGGCCGCCGGATCATTAAAAAAAAAAATAACCGCGTCATATGCCGCGGTCTTCGTGTGACTATATCGTTACCCAACTTCCGTACAACTGTAAGATACGGACTATCTTTCATGCGTCCATGCATATCCACAGTGTAAGTACGTACCATAT
+
<CCCCGG-CC@EFGDGAEEAFEFGGFFGGDDFGG8FFE<CCFFGCCGDC9EFGFGGGGF,@CG7@+BFCFFGGFGDEFGGGGFG,6<CF9F<@<F,C<:5,,:4++:+4:+++48,,9C,,,5+@74>FA?D,8+3++++,,,,8,+3++53*,,*7*5*33,,,6,2*,,1*5,,**,,4,*,,*/,,,,,,++44++3*)*)*3+57+++++2)))))3+)*1)+/*)00(/*******.),*()..).
@M03495:532:000000000-M42H9:1:1103:21707:5971 2:N:0:ACAGGAAA+TAGACAAT
ATATTTTGCCGTTGATAAACCAGCTAATTCTGAAAAAAAAATCAAAGCTAAAAACTACAATGCTAAGACCACGATGTGACTGCTATCAAAGTTAGATATATATGTAAATTATTCAACTGTCAAATCCTAGAATTATATCATACCTGCTCCAGCAATCACGACCTGTAATGGTTTAGTGGGTTGTTCACTGTTTCTGAAAACTGAAGATAGTTGTCCAGCTTCCAAAAAGTTTATTGTGTTTTCTAGTGGAG
+
-6A@C<F--;+8C@F<@,C,C<,CC,@F,;E,@6;CFCFE:CED<E9<FFG9CFECGGC@,C@FGCFGGEFF,@CFGG9@FECEFC,CC<,CB,E<EF<9ECG,<5AEFFGF9EB,C,?,9,55AF@9E<9FFGFEGF,CFE;A=F8FE>CECG8,=ADEG>C=,==EEE,CEFFFE;EG8C=C,,36@ED;,9DGGAEGD*,=?=+@C8<7:5889?76=+97<=C5<69:2<E64B9D9B9E+:BEB3/
@M03495:532:000000000-M42H9:1:1103:7353:6053 2:N:0:ACAGGAAA+TAGACAAT
ATATTTTTCCGTTGATAAACCAGCTAATCCTGAAAAAAAAATCAAATCTAAAAACAACAATGCTAAGACCACGATGTGACTGCTATCAAAGTTAGATATATATGTAAATAATTCATCTGTCAAATCCTAGTATTATATCATACCTGCTCCAGCAATCACGACCTGTAATGGTTTAGTGGGTTGTTCACTGTTTCTGAAAAATGAAGATAGTGGTCCAGCTTCCAAAAAGTTTATTGTGTTTTCTAGTGGAG
+
@@-CCGG9-;-C;,,C@96CC8,@9EF@,C,E,CE<<CFE>C,,;,,@FGD9,@@,;C<,,:<69C,,C8CF,@,,C,6,,6,9C,:,66,,5CEAFF6FFGGGGGGGF,EEEF,5CF,C,:,5,A=5,E,9,,9,?FFDGF9FCG8=,@F8,?8E8,,+@=>EFEGC48,,CD,@@9D8EECG,DDE,,6,@+6,6,263*@DFGFF7+C9++3+*60ACA?7+8*0*:B5*<==B6??4)=6:89>=60
@M03495:532:000000000-M42H9:1:1103:14096:6066 2:N:0:ACAGGAAA+TAGACAAT
ATATTTTGCCGTTGATAAACCAGCTAATCCTGAAAAAAAAATCAAAGCTAAAAACTACAATGCTAAGACCACGATGTGACTGCTATCAAAGTTAGATATATATGTAAATTATTCATCTGTCAAATCCTAGAATTATATCATACCTGCTCCAGCAATCACGACCTGTAATGGTTTAGTGGGTTGTTCACTGTTTCTGAAAAATGAAGATAGTTGTCCAGCTTCCAAAAAGTTTATTGTGTTTTCTAGTGGAG
+
CCCCCGGEEGGGGGGGGGGGGGGGGGGGGGGGGGGGGGGGGGGGGGGGGGGGGGGGGGGGGGGGGGGGGGGGGGGGGGGGGFGGGGGGGGGGGGGGGGGGGGGGGGGGGGGGGGGGGGGGGGGGGFGFGGGGGGGGGGGGGGGGGGGGFFGFGGGGGGGGGGGGGFGFGGGGGGGGGGGGGGGGGGFGGGGGGGGGGGGGEDFGFGFGGFGGGGFFCFFFGFFFFFF>GEFGFFGFFFFFFBFFFCFFB=2
@M03495:532:000000000-M42H9:1:1103:11464:6081 2:N:0:ACAGGAAA+TAGACAAT
ATATTTTGCCGTTGATAAACCAGAACCATCCAAAGCTCACATGCTGACAGATCGGAAGAGCGTCGTGTAGGGAAAGAGTGTATTGTCTAGTGTAGATCTCGGTGGTCGCCGGATCATTAAAAAAAAAAAAAAAAGAGACCAAAAGAAAGAATGGACAATGAAACATAATGATGATGCTGCGATGAACTTCATACCATCAAATAACTCAGATAGAATCATGAACTACGAGTGGTGACGATGTCTACGTTAAC
+
CCCCCGGGGGGGGGGGGGGGGGGGGGGGGGGGGGGGGGGGGGGGGGGGGGGGGGGGGGGGGGGGGGGGGGGGGGGGGGGGGGGGGFGGGGGGF<,,,:CE<BFFG=<F+B=7+B=F<EE<?EEFEGGGE66=@:+8,>,+3,3,,+,,4,,,,3,,3,,,7,,,,,,,,,,2,6,,,,,,11*1,5,,,1,,,+0,1,+50+<+*+2+**++++1+22+++1+1*.))*()*))0)))0**)*)*()((,-
@M03495:532:000000000-M42H9:1:1103:12655:6083 2:N:0:ACAGGAAA+TAGACAAT
ATATTTTGCCGTTGATAAACCAGGACTCAGGCTGGACCAAAGCTCACATGCTGACAGATCGGAAGAGCGTCGTGTAGGGAAAGAGTGTATTGTCTAGTGTAGATATCGGGGGTGGCCGGAACAATAAAAAAAAAAAAATAGAAAAGTAATAAACAAAGTGGCAGCATCGTCACGAACAACAAAAGAGAATAGCACCCTATCGTGCATGGTAGAACTCCTCTTGTCTAGTCGTCAAAACAGCGGCAAGTACC
+
CCCCCDAFFGGGG@FGGGGGGGGGFFGGGGGGGGGGGGFGGGFF8EEFFCGGGGFGGGGGFGGGGGGGGFFFGGDFGGGGGGGGFGGGGGGGGG,BEF<F<<?EFFEFE+++6++:B++++84,,,,,5,3=+=8+33,,3@@,35,,5@,,,,,,,,,,,66>*,71*46***1*******/=C=**++52++2****+0.3***1+0/+2*****9*7**/9*)9=*)0;(8***))*7()()().64)
@M03495:532:000000000-M42H9:1:1103:19143:6117 2:N:0:ACAGGAAA+TAGACAAT
ATATTTTGCCGTTGATAAACCAGCTAATCCTGAAAAAAAAATCAAAGCTAAAAACTACAATGCTAAGACCACGATGTGACTGCTATCAAAGTTAGATATATATGTAAATTATTCATCTGTCAAATCCTAGAATTATATCATACCTGCTCCAGCAATCACGACCTGTAATGGTTTAGTGGGTTGTTCACTGTTTCTGAAAAATGAAGATAGTTGTCCAGCTTCCAAAAAGTTTATTGTGTTTTCTAGTGGAG
+
CCCCCGGGGGGGGGGGGGGGGGGGGGGGGGGGGGGGGGGGGGGGGGGGGGGGGGGGGGGGGGGGGGGGGGGGGGGGGGGGGEGGGGEFGGGGGGGGGGGGFFGGGGGGGGGGGGGGGGGGFGGGGGGGGGGGGGGGGGGFGGFGFGFGGFFGGGGGGGGGGGGEFGGGGGFGGFFFFGFGGEGGGGCFGGGGGGGFGDGGG5=FDFGGGFGGGGCF?ADACFCCFEFFGFF7AFFFFF@9F56;CEFF4:)
@M03495:532:000000000-M42H9:1:1103:18815:6119 2:N:0:ACAGGAAA+TAGACAAT
ATATTTTGCCGTTGATAAACCAGCTAATCCTGAAAAAAAAATCAAAGCTAAAAACTACAATGCTAAGACCACGATGTGACTGCTATCAAAGTTAGATATATATGTAAATTATTCATCTGTCAAATCCTAGAATTATATCATACCTGCTCCAGCAATCACGACCTGTAATGGTTTAGTGGGTTGTTCACTGTTTCTGAAAAATGAAGATAGTTGTCCAGCTTCCAAAAAGTTTATTGTGTTTTCTAGTGGAG
+
CCCCCGGFGGGGGGGGGGGGGGGGGGGGGGGGGGGGGGGGGGGGGGGGGGGGGGGGGGGGGGGGGGGGGGGGGGGGGFGGGGGGGGGGGGGFGGGGGGGGFGGGFGGGGGGGGGGGGGGGGGGGGFGGGGFGGGGGGFFFGGF@FGFGGGGGGGFGGGGDGGGGGGGGGGFGGGGGFGGGGGGGGGGGGGGGGFGCFEDFGFGGGGGGGFG+=CFG@FFA?FFFFEFFGFFA@FGFFFFG4BFCAEFF:;5
@M03495:532:000000000-M42H9:1:1103:17978:6145 2:N:0:ACAGGAAA+TAGACAAT
ATATTTTGCCGTTGATAAACCAGCTAATCCTGAAAAAAAAATCAAAGCTAAAAACTACAATGCTAAGACCACGATGTGACTGCTATCAAAGTTAGATATATATGTAAATTATTCATCTGTCAAATCCTAGAATTATATCATACCTGCTCCAGCAATCACGACCTGTAATGGTTTAGTGGGTTGTTCACTGTTTCTGAAAAATGAAGATAGTTGTCCAGCTTCCAAAAAGTTTATTGTGTTTTCTAGTGGAG
+
CCCCCGGGFFFFGGGGGGGGGGGGGGGGGGGGGGGGGGGGGGGGGGGGGGGGGFFGGGGFGGGGGGGGGFFGGGGFFGGGGGGGGFGGGFGGGDGGGDFFGGGGGGGGGGGGGGGGGGGGGFFFGGGGGGGGGFG9FF9CBEFGGGGGGGGGGFGFDGGECCGCFGGGGGFE9>DGFGFGGGD=8DD;EG@EGFGGF8EE?DGGGGFF8AFGGGCCFFC5F5ACFE90CEF:;ECAFFFGDBFE6E9E9:5
@M03495:532:000000000-M42H9:1:1103:23182:6158 2:N:0:ACAGGAAA+TAGACAAT
ATATTTTGCCGTTGATAAACCAGGACTCAGGCTGGACCAAAGCTCACATGCTGACAGATCGGAAGAGCGTCGTGTAGGGAAAGAGTGTATTGTCTAGTGTAGATCTCGGTGGTGGCCGGATCAATAAAAAAAAAAAAAGTCTATGACGCGACATGAGCGTATCATAGGATACGAAAAATATATACCTTATGTAGCAGAGTGTCATTCGGTCATAGCTGCGACTCCGGTGCATTAGAGACTAAATTTCATGA
+
CCCCCGGGGGGFCFGGGGGGGGGGGGGGGGGGGGGGGGGGGGFFFGGGGGGGGGGFGFFEFGGGGEFGG+@FFFEFGGGGGGGGGGGFFGGF9FCGFGGC,C?,CE<AFE,>8,,4,8+=+8?,A,EEFGGGGGGEE>+,,,,,,8,+++84**,,6>FEE*,,@@7>,,,,1*,*1,:,,,,,,,,6,,,,,++,,,*,1+++1+++*)*1+++*3+*)))))*()))()0)**/**)**)).9)*.)))
@M03495:532:000000000-M42H9:1:1103:26999:6177 2:N:0:ACAGGAAA+TAGACAAT
ATATTTTGCCGTTGATAAACCACCCTCCCTGTGGTCGTTATCTTGCTCCTTCTGTCGTCAACGAATTTACTAATTCCAAAGCTCACATGCTGACAGATCGGAAGAGCGTCGTGTAGGGAAAGAGTGTATTGTCTAGTGTAGATCTCGGGTGTCGCCGTGTCATTGAAAAAAAAAAACAACATAAAAGTAGCATGATACTCCCCTTCTCGCAGTCAACTACCACAACATTTTAAGGAGTATACTCTTGACCC
+
CCCCCGGGGGGGCFGGGGGGGGGGGGGGGGFFGGFGGGGGGGGGFGGGGGGGGGGGGFGGGGGGGGGGGGGGGGGGGGGGGGGGGGGGGFGGGGGGGGGGGGGGGGGGCGGFEGGGGGGGGGFGGGFGGFF@FFEEFEA,,,,944,4+48+,8++4>+8>=@,,C=6C=+@8:5**,3533,,37,7,,,,6**,55,,,****9:A*)**20+241*/*)/)*/))+.++)+2;5./+3)3)+)*))),
@M03495:532:000000000-M42H9:1:1103:15610:6192 2:N:0:ACAGGAAA+TAGACAAT
ATATTTTGCCGTTGATAAACCAGCTAATCCTGAAAAAAAAATCAAAGCTAAAAACTACAATGCTAAGACCACGATGTGACTGCTATCAAAGTTAGATATATATGTAAATTATTCATCTGTCAAATCCTAGAATTATATCATACCTGCTCCAGCAATCACGACCTGTAATGGTTTAGTGGGTTGTTCACTGTTTCTGAAAAATGAAGATAGTTGTCCAGCTTCCAAAAAGTTTATTTTGTTTTCTAGTGGAG
+
CCCCCGEFFGGGGGGGGGGGGGGGGGGGGGGGGGGGGGGG7FGGGD<8FGGGGE:C,CCEE<C@FFE<CE<FE@7,C<@AFCFEF@,CEE9@<<F<,?<EE,<,:FGEG??EFDE9D<FF9AFE<FD<?5FFFAE,C<;4<AFF9:A,>>=8:F>9=,=B6CECE>A;==DFG?>,=ED,C=8ECD,>E9EFFC+,,@DF80,+6<+78AGFC<FC1:96:F6BFFF*;:F:*BB;BFFGF4+:B*=A96<
@M03495:532:000000000-M42H9:1:1103:18975:6251 2:N:0:ACAGGAAA+TAGACAAT
ATATTTTGCCGTTGATAAACCAGGACTCAGGCTGGACCAAAGCTCACATGCTGACAGATCGGAAGAGCGTCGTGTAGGGAAAGAGTGTATTGTCTAGTGTTGATATCGGTGGTCGCGGGAGTCATATAATAAAAAAAAGTGTTCACGTAGTTATTTATCCCGCGTGTACCAAACATCATAAATAAAAATTGCACATACTCGCACTAGACGACCTACATGCCACTACACCACCTAGCCAGGCACTACCCGTA
+
CCCCCGGEFG@EFGFGGGGGGFFGDGGCGGGGFCEGFGGEGGDGGGGGGGGGGGGFG,;E@C@FEFED77@C@@EFGF>CFGG8FCDFFFGG<9@,,C?A,B,5,:,,@,,+,,+++++++4:,,,5BE,,C4F,C+83,,,,9,,,8,8@B,,,,,,9,,+++84@,3,,,,66,57,,7,3,,2,661,,>*+,5,,,1)4)/2;,+)*))/**)++);*;/*./)*(2*(0*).*)**...)57,--1
@M03495:532:000000000-M42H9:1:1103:11476:6271 2:N:0:ACAGGAAA+TAGACAAT
ATATTTTGCCGTTGATAAACCAGCAATGTCACAACCACTTCTTGCCCTCCAAAGCTCACATGCTGACAGATCGGAAGAGCGTCGTGTAGGGAAAGAGTGTATTGTCTAGTGTAGATCTCGGTGGGTGGCGGATCATTAAAAAAAAAAAAAAAAAAAAAATCAAAAGATAATCGAGTAAAACAGAGCTAACCAAGAAAGTTTGAAACAAACTATAATAAGTCTGAAGAACCGATCACCCTGCCCCACAGTGA
+
CCCCCGGGGGGGGGGGGGGGGGGGGGGGGGGGGGGGGGGGGGGGGGGGGGGGGGGGGGGGGGGGGGGGGGGGGGGGGGGGGGGGGGGGGGGGGGGGGGGGGGGGEFAFGGFA,,5,<?A<@=7C7+++:8++8FEC,,C48FFDGEGG++@@>*4**4426,,,,2*+++++***+*+3++***+*++++*+:>5*2+4+0*+**0*1/.+2****/*2/***/2.*)0(02639)))02*,)()()(-))
@M03495:532:000000000-M42H9:1:1103:4889:6305 2:N:0:ACAGGAAA+TAGACAAT
ATATTTTGCCGTTGATAAACCAGCTAATCCTGAAAAAAAAATCAAAGCTAAAAACTACAATGCTAAGACCACGATGTGACTGCTATCAAAGTTAGATATATATGTAAATTATTCATCTGTCAAATCCTAGAATTATATCATACCTGCTCCAGCAATCACGACCTGTAATGGTTTAGTGGGTTGTTCACTGTTTCTGAAAAATGAAGATAGTTGTCCAGCTTCCAAAAAGTTTATTGTGTTTTCTAGTGGAG
+
CCCCCGGGGGGGGGGGGGGGGGGGGGGGGGGGGGGGGGGGGGGGGGFGGGGGGGGGGGGGFGGGGGGGGGGGGGGGGGGGGGGGGGGGGGGGGGGGGGGGGGGGGGGGGGGGGGGGGGGGGGGGGGGGGGGGGGGGGGGGGGGGGGGGGGGGGGGGGGGGGGGGGGGGGGGGGGGGGGGGGGGGGGGGGGGGGGGGGGGF?FFGFGGGGFGGGGGFFFGFGFFFG@F5D@FGFFGFFFFFGFFEFEFFDF>
@M03495:532:000000000-M42H9:1:1103:26872:6322 2:N:0:ACAGGAAA+TAGACAAT
ATATTTTGCCGTTGATAAACCAGCTAATCCTGAAAAAAAAATCAAAGCTAAAAACTACAATGCTAAGACCACGATGTGACTGCTATCAAAGTTAGATATATATGTAAATTATTCATCTGTCAAATCCTAGAATTATATCATACCTGCTCCAGCAATCACGACCTGTAATGGTTTAGTGGGTTGTTCACTGTTTCTGAAAAATGAAGATAGTTGTCCAGCTTCCAAAAAGTTTATTGTGTTTTCTAGTGGAG
+
CCCCCGGGFFGGGGFGGGGGGGGGGGGGFGGGGGGGGGGGGGGDGGDFFFGGGGGGGGGGGGGGFGGGGGGGGGGGGGGGGGGGGFFGGGGGGGFGGGGGGGGGDFGGGGGGGGGGGGGGGGFGGFGGGGGGGGGGGGGGGGGGGGGGG8FCEGGFFGGDGG7C8EGGFGA=EFGGGGFFGGGGFGGGGGGDFGGGGFDFDDFD7?DFFFGFCGF@CF?6FFCFBCFFCCFGFFC6EFFCGBFFFA+/7B>
@M03495:532:000000000-M42H9:1:1103:25256:6355 2:N:0:ACAGGAAA+TAGACAAT
ATATTTTGCCGTTGATAAACCAGGACTCAGGCTGGACCAAAGCTCACATGCTGACAGATCGGAAGAGCGTCGTGTAGGGAAAGAGTGTATTGTCTAGTGTAGAACACGGGGGTGGCCGGGTCATTAAAAAAAAAAAATAAAAACTAAGTCGGTGCACGCTGTCTCCATTATACACCGCTATCACCATCTATCGTCATATATTGCACGTCCTGAATGACCATTTCGTGCTCTCTCACACATTGTGATGCTAC
+
CCCCCGGGGGGGFFGGGGGGGGGGGGGGGGGGGGGGGGGGGGGGGGGGGGGGGGGGGGGGGGGGGGGGGFFGFGFGGGGGGGGGGGGGGCFF,9@CEG,E9B,,,,,8C7=FF++,4+++88<CFC9AA==>B::FC,8,3,,*,77,,7*41**,,*5>**6,;,,,,,,,,,6,*****53+*++2++++3****+4+++1++2***)*2*******)**1/*())1)/+)***))06*)9)/.*)-).
@M03495:532:000000000-M42H9:1:1103:4144:6375 2:N:0:ACAGGAAA+TAGACAAT
ATATTTTGCCGTTGATAAACCAAAGCTCACATGCTGACAGATCGGAAGAGCGTCGTGTAGGGAAAGAGTGTATTGTCTAGTGTAGATCTCGTTGGTCGCAGTATCCCATTAAAAAACAACACCACTAATTCCTCCACCTTTATACGTACTTAAGTCCCCCAGTTCACCCTGCAATTCTCACTTTGATCGACAACCTTTCACCATACCCTTAATATCCTCCCTACGCACCCTTTAACCCCAATAAATCCGGA
+
CC@@CDFGDGGCGGGGGCEF,C8CEFF8EGGFFGGA<@@FFFGEFDFCCEDFGEGGGEGGGG<FGGDFCFF<EEFGF,C,9,<CF9,,C,,69@8?,8++,,,,5:B,,,5,B,,+,9A,A?744,,,:<EF9C,,,9,9,9,,C,5?++,,9,,,,8A+=+8>;,,,,36,3,333,3,,,3>,=,@++3++++747@A78C++*0,*;C7@+?+=+***3/9*/*3;/3D)+1+4/88D26;6*+7(,/
@M03495:532:000000000-M42H9:1:1103:9816:6398 2:N:0:ACAGGAAA+TAGACAAT
ATATTTTGCCGTTGATAAACCACCCTCCCTGTGGTCGTTATCTTGCTCCTTCTGTCGTCAACGAATTTACTAATTCCAAAGCTCACATGCTGACAGATCGGAAGAGCGTCGTGTAGGGAAAGAGTGTATTGTCTAGTGTAGATCTCGGTGGTCGGCGGAGCATTTAAAAAAAAAAAAAAAAAAACGCAAATCGAAAGGTCATCGTAAATTAAAAAATGTACACCAACTAAAGAGTAAACAATCTATTATAA
+
CCCCCGGGGGGGGGGGGGGGGGGGGGGGGGGGGGGGGGGGGGGGGGGGGGGGGGGGGGGGGGGGGGGGGGGGGGGGGGGGGGGGGGGGFGGGGGGGGFGGGGGGGGGGGGGGGGGGGGGGGFDGGGEGFGG;FFFGDEEC?E,4CBEGGG74,++48:++63,@,C,,8ECCCEC8C8:=*3********3+***/**3++1+*/2****+****))*2974*0*(0)*)0+))0****2*)))*)/.)).
@M03495:532:000000000-M42H9:1:1103:14736:6440 2:N:0:ACAGGAAA+TAGACAAT
ATATTTTGCCGTTGATAAACCAGTCAGGAGTCCAAAGCTCACATGCTGACAGATCGGAAGAGCGTCGTGTAGGGAAAGAGTGTATTGTCTAGTGTAGATCTCGGTGGGCGCCGTATCATTAAAAAAAAAAAAAAGAAACAGAGAAGTACAACATGTGAGTACCACGGAACAAATTCTAAAGAGACATTATAACAATTATCCAATACGAGATAGGCTGATGTCATATATGTGTAGACAGTGCATCGACTAGG
+
CCCCCGGGGGGGGGGGGGGGGGGGGGGGGGGGGGGGGGGGGGGGGGGGGGGGGGGGGGGGGGGGGGGFGFGGGGGGGGGGGGGGGGGGGEFGGEFFCF9,C<,BF:@+,@::=++A,,A?EE9??CCGGGE7:>+86@6,38>,,,,,,,,,,,,,,,,,53,,,***65,,6,2,52,,6,,,,,,6,,,,,**,1=,>,+14*;F=/)/+2*8*))*13:+++)3+1)++)++++)*+1/+92(0(-,(
@M03495:532:000000000-M42H9:1:1103:6782:6505 2:N:0:ACAGGAAA+TAGACAAT
ATATTTTGCCGTTGATAAACCACCCTCCCTGTGGTCATTATCTTGCTCCTTCTGTCGTCAACGAATTTACTAATTCCAAAGCTCACATGCTGACAGATCGGAAGAGCGTCGTGTAGGGAAAGAGTGTATTGTCTAGTGTAGATCTCGGTGGTCGCCGTAGCATTAAAAAAAAAAAAAAATGATAACAGTTCAAATAAGAACGTGCACACGCTGTATGCAAGACATTAGGTACATTCGATAACAACACCTAT
+
CCCCCGGGGGGGGGGGGGGGGGGGGGGGGGGGGGGGGGGGGGGGGGGGGGGGGGGGGGGGGGGGGGGGGGGGGGGGGGGGGGGGGGGGGGGGGGGGGGGGGDGGGGGGGGGFGGGGGGGGGFFGFGGGFGGEFGGGGGF;,;,,,,AF7+++,@@6=+++3C;,,6,7>EGGGGG4@5B8,,52,,2,,,,,,5+2,,,,0)*****,*)//**2+++++*)))+)+1+)3+)+++++3*//2))(0,(()
@M03495:532:000000000-M42H9:1:1103:8105:6587 2:N:0:ACAGGAAA+TAGACAAT
ATATTTTGCCGTTGATAAACCAAAGCTCACATGCTGACAGATCGGAAGAGCGTCGTGTAGGGAAAGAGTGTATTGTCTAGTGTAGATCTCGGTGGTCGCCGTATCCTTAAAAAAAAAAAAAAAAAATATAGAATGCTCAACCCTATCCGTCACTCTCACGACAAAATATACCTTCGTCGTTTCTACTAGTCTGTGAACAAGTCTGATGAGACGTGTTTAGTTTAAAGTTGATCGTCATGATTGGTACAAAG
+
CCCCCGGGGGGGGGGGGGGGGGGGGGGGGGGGGGGGGGGGGGGGGGGGGFGGGGGFGGGGGGGGGGGGGGGGGGGGFFDGGFFC9CCEFGFFGGC,,4+B>>,B<,,55C?FFG+@FGC@FB=+++3:3@,3>C,=,,,,,35,,,,,*4,**,7,,73,@CBC,,,9;,,,,52*0*4/6*,6,,,,,,1++2++4:1**+++++3++)+****2))++++18:)++*)*+)02)))120)*(/6*6))(
@M03495:532:000000000-M42H9:1:1103:11045:6638 2:N:0:ACAGGAAA+TAGACAAT
ATATTTTGCCGTTGATAAACCAGTCCAAAGCTCACATGCTGACAGATCGGAAGAGCGTCGTGTAGGGAAAGAGTGTATTGTCTAGTGTAGATCTCGGTGGTCGCCGGATCATTAAAAAAAAAAAAACATCATGCAGCACACAGCAACTATAAATAAATATAAACAGTAATGACCACATCACTCACGACGATTCGGAGACATCCTCCTGTGATTAACAAGTCCAAAAGAGTCTACACCAATGTACTTATATA
+
CCCCCGFGGGGGGGGGGGGGGGGGGGGGGGGGGGGGGGGGGGGGGGGGGGGGGGGGGFGGGGGGGGGGGGGGGGGGGGGGCFGGGGGGGCCAFA9BDCCE:,:>BE+@,4,BFGCFFFG7FGFF+>+8,,,3,977>,,33+,3,,,,,,,,7,,333@,,,,43,,,,53@,,,*,,,,,3<,,,*4*4*4,**6***4,;6*:**++)++++2++2*++++++,))*)23.3+)))0**)+.*.*))))
@M03495:532:000000000-M42H9:1:1103:14738:6668 2:N:0:ACAGGAAA+TAGACAAT
ATATTTTGCCGTTGATAAACCAGGGACTCAGGCGGACCAAAGCTCACATGCTGACAGATCGGAAGAGCGTCGTGTAGGGAAAGAGTGTATTGTCTAGTGTAGATCGCGGTGGTCGCCGTATCATTAAAAAAAAAAAAAATATAGAACAGGTCGAGGACAGGTCAGTTGACGGATAACATTATATAAAACTTAAACCAGCAGTGGTGTGTGATCTCATTACAGGATCAAAGTACTGTTTGTGTCTGAGATAA
+
CCCCCGGGGGGGGGGGGGGGGGGGGGGGGGGGGGGGGGGGGGGGGGGGGGGGGGGGGDFGGGGGGGGGGFGGEGGFFGGGGGGGGGGGGGGGFFGGGEF9@FF,?,84@F7C+,++4+88,A5@FA5?FEGGG+CF+@+,7,,,,,,7,6@,3**4*6,1*,,64,,,,6**6**6,,,,2=,?9;++2+++5+2****30++*2*2*;)2++++23++*0*7>*,77*)0+.1**0*09*(1)/)*))-.
@M03495:532:000000000-M42H9:1:1103:26996:6673 2:N:0:ACAGGAAA+TAGACAAT
ATATTTTGCCGTTGATAAACCACCCTCCCTGTGGTCGTTATCTTGCTCCTTCTGTCGTCAACGAATTTACTAATTCCAAAGCTCACATGCTGACAGATCGGAAGAGCGTCGTGTAGGGAAAGAGTGTATTGTCTAGTGTAGATCTTGTTGGTCGCCGTAACATTAAAAAAAAAAAAAAAAAAGTATAATTAATCGGTCTACAACACTGTCACTGTCAAGCAATATACTAGATTACATCTACCTACACACAT
+
CCCCCGGFGFGFFFGGFGGGGGGGGGGGGGGGGGGGGGGGFGGGGGGGGGGGGGGGGGGGGGGGGGGGGGFGGGGGGGGGGGGGGDEGGGGGGFGGGGGGGGGGGGFEFGGGEGGGGCFFGFEFGFGGGFE=FEFFF9FAA,,,,454,9,@,+6+44++3,8,,,,73@>C7:4:*34**4*,,,,,,41,=1**/**33++2**203;@++++++1***0//+)+++//+)*2*//*:*)*))())--)
@M03495:532:000000000-M42H9:1:1103:14406:6676 2:N:0:ACAGGAAA+TAGACAAT
ATATTTTGCCGTTGATAAACCAGCTAATCCTGAAAAAAAAATCAAAGCTAAAAACTACAATGCTAAGACCACGATGTGACTGCTATCAAAGTTAGATATATATGTAAATTATTCATCTGTCAAATCCTAGAATTATATCATACCTGCTCCAGCAATCACGACCTGTAATGGTTTAGTGGGTTGTTCACTGTTTCTGAAAAATGAAGATAGTTGTCCAGCTTCCAAAAAGTTTATTGTGTTTTCTAGTGGAG
+
CCCCCGGGGGGGGGGGGGGGGGGGGGGGGGGGGGGGGGGGGGGGGGGGGGGGGGGGGGGGGGGGGGGGGGGGGGGGGFGGGGGGGGGGGAGGGGGGGGGGGGGGGGGGGGGGGGGGGGGGGGFGGGGGGGGGGGGGGGGGGGGGGGGGGGGGGGGGGGG>>EGGGGCGGGFGGGGGGFGFGGGGGGGGGGGGGGGGFGGGFFFCDGGGGFGGGGGGFFGFGFFFGFFFGCFGFFGFFFFGGFFFFEFC<BB
@M03495:532:000000000-M42H9:1:1103:6133:6677 2:N:0:ACAGGAAA+TAGACAAT
ATATTTTGCCGTTATAAACCAGTCTCCAAAGCTCACATGCTGACAGATCGGAAGAGCGTCGTGTAGGGAAAGAGTGTATTGTCTAGTGTAAATCTCGGTGGGCGGCGCATCATCTAAAAAAAAAACATTAGGGTTATCAGCGACACGTGCAGGCAGACACAGTAATTTAAACAATTTTGTTTAGATATTCAAATAACCCTGACACAAATGCTTAACATTTTCACTGAAATGAGCTGTCAGCGTCCCTCAAA
+
CCCCCGGGGGGEGEGGGGGGGGGGFGGGGGGGGGGGGGGGGGGGGGFGGGGGGGGGGGGGGGGGGGGGGGGGGGGGGGGGG@EFFFEF,C,,,<,6,,,,++6+48=+4:FFF,,5,9,EFGG:+8FBBC,,,83@=,,3,8++3@333*@33C,>*@<,,,,,6,7,26,?,,2,5,,,,,,4,1,6,,,2,+1?,44,,.+**2**2;+++1++++++3+++1)***)+5)*+)+*1+*,0()-*(())
@M03495:532:000000000-M42H9:1:1103:7270:6716 2:N:0:ACAGGAAA+TAGACAAT
ATATTTTGCCGTTGATAAACCACCCTCCCTGTGGTCGTTATCTTGCTCCTTCTGTCGTCAACGAATTTACTAATTCCAAAGCTCACATGCTGACAGATCGGAAGAGCGTCGTGTAGGGAAAGAGTGTATTGTCTAGTGTAGATCTCGGTGGTGGCCGGAGCATTAAAAAAAAAAAAAGTATAGAGCACTATGGAGAACAAGTCACGAGCTAGTTAAACTTCTATGATCTACGAGGTGACTCACATACGTAC
+
CCCCCGGGGGGGGGGGGGGGGGGGGGGGGGGGGGGGGGGGGGGGGGGGGGGGGGGGGGGGGGGGGGGGGGGGGGGGGGGGGGGGGGGGGGGGGGGGGGFFDGGGGGGGGGGGCEGGGGGGGGGGGGGGGGGCFFGGG<@,9,:A@,A4+6=8+@,88+3+++3,CBE9DECGED8:8*2,5,,,,,,66,>,8FC?,,4,,+4+12**2),**3+++2++++1+17+1+)+*(0)))+;+2)/)+)*(),-
@M03495:532:000000000-M42H9:1:1103:8978:6728 2:N:0:ACAGGAAA+TAGACAAT
ATATTTTGCCGTTGATAAACCAGTCACAACCACTTCTTGCCCTCCAAAGCTCACATGCTGACAGATCGGAAGAGCGTCGTGTAGGGAAAGAGTGTATTGTCTAGTGTAGATCTTGGTGGTCGCCGGATGCATAAAAAAAACACAACAGGTACCAAAGTATGTCAGTATACATTGCAGCACACAGTGTAAGCACAGTCGCTACACAAAATACATGTATACCGGCATAAGATGCCATTACACCACTGACATGC
+
CCCCCGGDEGGGGGGGGFFGCEGGGFGGGGGGGGGGGGGGGGGGCFFFFGGGGGGGGGGGGGGGGGGGGGGGFFGGGGGGGF8FGDFFGFGGGGGGGE<,,:FFA<E<C99,5,,9,AF=,=+=++=++,,:,CA?E7+@+8,38+,8,,5,8C,@,C@@,,,,,8,,,,,,,7@73,@,4,;,355,3,<,,39EF*;C5*33;*/,34,2+++++4+3*)/)))++4*+,.*31+;6*22)/))//).)
@M03495:532:000000000-M42H9:1:1103:7302:6772 2:N:0:ACAGGAAA+TAGACAAT
ATATTTTGCCGTTGATAAACCAGCCTCCCTGTGGTCGTTATCTTGCTCCTTTGTCGTCAACGAATTTACTAATTCCAAAGCTCACATGCTGACAGATCGGAAGAGCGTCGTGTAGGGAAAGAGTGTATTGTCTAGTGTTGAGCTCGGTGGTCGCCGTGTCATTAAAAAAAAAAAAAATATTAGACATGTGTAGTCATAGAGATTATACAAAATAAAAAAGATGACTGTACTGTATTACGCCTCACTAGGTA
+
CCCCCGGFGGGGGGGGGGGGGGGGGGGGGGGGGGGGGGGGGGGGGGGGGGGGGGGGGGGGGGGGGGGGGGGGGGGGGFFGGGGGGGGGGGGGGGGGGGGGGGGGGGGGGGFGGGGGGGFGGGGGGGGGEG:CFGGEEC,,,,994@F?88+,>+468+68@;=,>,36@==CE*344,,,,,,62,,66,,,,5+2,,,,5+118+=72*,**++11*))2/++2)/22)++)+3+++)*)()().*,().
@M03495:532:000000000-M42H9:1:1103:4850:6778 2:N:0:ACAGGAAA+TAGACAAT
ATATTTTGCCGTTGATAAACCACCCTCCCTGTGGTCGTTATCTTGCTCCTTCTGTCGTCAACGAATTTACTAATTCCAAAGCTCACATGCTGACAGATCGGAAGAGCGTCGTGTAGGGAAAGAGTGTATTGTCTAGTGTAGATCTCGGTGGTGGCCGTTGCATTAAAAAAAAAAAAAATAATAAAGACTACTGAAATGGATTCATCTGACAAACACATTATCATACTGAGTGACGATACTGAGGCCGTTAT
+
CCCCCGGGGGGGFFGGGGGGGGGGGGGGGGGGGGGGGGGGGGGGGGGGGGGGGGGGGGGGGGGGGGGGGGGGGGGGGGGGGGGGGGGGGGGGGGGGFFGGGGGGGGGGGGGGGFGGGGGGGGGGGGGGGGC9EFFGGF,9,44,4A<FBB7+4+,8@+++6,,C>67=@ED7BC3*33,5,,,2,2,6,45,,5*2,,4,,*,+1+4,+4,+**2*2)++++33+)+++/1+)1*).).2@5)()().(((
@M03495:532:000000000-M42H9:1:1103:16420:6815 2:N:0:ACAGGAAA+TAGACAAT
ATATTTTGCCGTTGATAAACCACCCTCCCTGTGGTCGTTATCTTGCTCCTTCTGTCGTCAACGAATTTACTAATTCCAAAGCTCACATGCTGACAGATCGGAAGAGCGTCGTGTAGGGAAAGAGTGTATTGTCTAGTGTAGATCTCGGTGGTCGCCGTGTCATTAAAAAAAAAAAAAAAAAACAAAAAAAAGTAGAGAAGACAGTGTGTGTTGAAGAAGTCACGAGATCAGATTATGCGACTAACATCTCA
+
CCCCCGGFGGGGGGGGGGGGGGGGGGGGGGGGGGGGGGGGGGGGFGGGGGGGGGGGGGGGGGGGGGGGGGGGGGGGGGGGGGGGGGGGGGGGGGGGGGGGGGGGGGGGGGGGGGGGGGGGGGGGGGGGGGGGGGGGGGGGCED;;@876>F+,@+44++8,86@=EFEFGGGGD+****4*4*,6,/*****+3++1++*+)+22@++*)***2**1/*0***)/(.)*)*3.****1.*1())/)*))-)
@M03495:532:000000000-M42H9:1:1103:11635:6974 2:N:0:ACAGGAAA+TAGACAAT
ATATTTTGCCGTTGATAAACCAGGACTCAGGCTGGACCAAAGCTCACATGCTGACAGATCGGAAGAGCGTCGTGTAGGGAAAGAGTGTATTGTCTAGTGTAGATCCAGGTGGGTGCCGGATCATTAAAAAAAACAACAAAGTAATCATCAATCATGCACACGTGCACAAACAGCCACTATAGGAGGTCGAAACAACCCATCGCCACTGCCTCACACCTCCATCTACTCCCCATTACTCGTCACTACCTCAA
+
CCCCCGGGGGGEGGGGGGGGGGGGGGGGGGGGGGGGGGGGGGGGGGGGGGGGGGGGGGGGGGFGGFEFFFFGCFFEEGG?FFGGGGGGGGGGCFFFGGFFA99@,,,,B?,4++,4A@++88B,?E95BF+@F+=,,,48,,,,,,,,,8,,7A,,,,,63+,3++,3,,6,,,3,3,,,,,77>++,*1*****,*4*11**/3**,*),28;84))2/*++++0+)*()3,8+++1)**/)1+(0.)(.
@M03495:532:000000000-M42H9:1:1103:3164:7033 2:N:0:ACAGGAAA+TAGACAAT
ATATTTTGCCGTTGATAAACCAGCTAATCCTGAAAAAAAAATCAAATCTAAAAACTACAATGCTAAGACCACGATGTGACTGCTATCAAAGTTAGATATATATGTAAATTATTCATCTGTCAAATCCTAGAATTATATCATACCTGCTCCAGCAATCACGACCTGTAATGGTTTAGTGGGTTGTTCACTGTTTCTGAAAAATGAAGATAGTTGTCCAGCTTCCAAAAAGTTTATTGTGTTTTCTAGTGGAG
+
9CCCCFF-C668CFG9FFFGGAF,F6FEGFAFDFFFEFGG:CEFFC,;CFGFFA:FFEEFFGGFEGGGGCGGEDGFFGC9DACAFFFFGFG@,C<AFGF9EE?FGGC@<@FEFC9<,5CEFG9FGGAFEEEGFFGGFDGFGGGFFDDE4EEGFGFGF@AEE8CEGGFFGFFGFEFFDFGGGCGEDEDDFGD=DDDF8EGGGFGG=DG,=<@=CGG+5;79C+3B9E*<C3B,;BCFFC6CCB6AAEFFBF=
@M03495:532:000000000-M42H9:1:1103:27196:7038 2:N:0:ACAGGAAA+TAGACAAT
ATATTTCTCCTACCACAAACCAAGACTCAGGTTGGACCAAAGCTTACATGCTGACAGTTCGGTAGAGAGTTGGTTAGGGAAAGTGTGTATTATCGACTTAAACGACCCCCGTCGCTCCTTGCCAGTATGATTAAACTGAGGTTCAGGTCGCCGGGGTGCTATAGAAGTCCTTCACTCTCCAGCCTCCCTACTGCCATCCCTCGTCGCGCCAGTCTCTCTCACATCGCAGCGTGTGCAGGCTCATCGGTAAA
+
<BC9AF--=C-6-,,,,CCC@C,,6C,,,CC6,6@,66,;F,,,,CEAFG6,<,;C,,;@,68,,,6,,,,,,,C,@,,:9@E<,<,9,,,,,9,,+,,,,5,,++88,++,,+++:+9,:,,,,,,5,9,4A,,,99,9+9,,=,8,,+84>++8@++C,,,,8,,,,8,8,,6,356@9,4+,,5*4:,,6+*,,,,5,***/***))*/;*+++**1>681*(.27()*/)*3++)1*(*)+()((()
@M03495:532:000000000-M42H9:1:1103:17081:7042 2:N:0:ACAGGAAA+TAGACAAT
ATATTTTGCCGTTGATAAACCAGTCACAACCACTTCTTGCCCTCCAAAGCTCACATGCTGACAGATCGGAAGAGCGTCGTGTAGGGAAAGAGTGTATTGTCTAGTGTAGATCTCGGTGGGCGGGGTGGCAATAAAAAAAAAACTAGCGTGAATGACATGCTCAGTAAGCCTTGGCAGGAGACCGACTAGCTGTTCACGTCATTGCACCATCCACTGTAGCATCATGGCACTGTGCTCGATATAGTACACTC
+
CCCCCGGGGGGGGEGGGGGGGGGGGDGGGGGGGGGGGGGGFGGGGGGGGGGGGGGGGGGGGGGGGGGGGGGGGGGFFGGGGFGGGG@FCGFGGGGFGGGFFFFGG?,,<,9C,5,AB:C+,4+++++68,,@,8,738@EDE*3,3,*43**@9,26@2,,,,26,,,6,?;4,2:*4B*,****/**2*+2?*3;1****)1+++***/0**2:966*929;6*)0)*,.0)1*1*.)**-1)/)*).)(
@M03495:532:000000000-M42H9:1:1103:11905:7087 2:N:0:ACAGGAAA+TAGACAAT
ATATTTTGCCGTTGATAAACCAGGACTCAGGCGGACCAAAGCTCACATGCTGACAGATCGGAAGAGCGTCGTGTAGGGAAAGAGTGTATTGTCTAGTGTAGATCTCGGTGGGCGCCGTATCATTAAAAAAAAAAAAAATAAAAACCGGAATGACAAAGGAGAAGAATGAAAAAAAAGATGAATTATAGAGCTGTGTGCGTACAGTGACATGAGTCACACCGGCGGTGTGTACATCAACATCGACAAGTCAC
+
CCCCCGGGGGGGGGGGGGGGGGGGGGGGGGGGGGGGGGGGGGGGGGGGGGGGGGGGGGGGGGGGGGGGGGGGGFGGGG8FGGFGFFGGGGGFGGGGGFFFFF,?5?F74F+++4+4+8+9,,,:@AFEFG=FEC7@@+,,,,,36>*38*3,,,,,6,,426,,,,7,,,,621***1++++++21++5++4++23*+*3*)3+3**30/+*2*2**/*01))0)()0*(*+)***1)/*2(),)()).))
@M03495:532:000000000-M42H9:1:1103:17961:7129 2:N:0:ACAGGAAA+TAGACAAT
ATATTTTGCCGTTGATAAACCAGCTAATCCTGAAAAAAAAATCAAAGCTAAAAACTACAATGCTAAGACCACGATGTGACTGCTATCAAAGTTAGATATATATGTAAATTATTCATCTGTCAAATCCTAGAATTATATCATACCTGCTCCAGCAATCACGACCTGTAATGGTTTAGTGGGTTGTTCACTGTTTCTGAAAAATGAAGATAGTTGTCCAGCTTCCAAAAAGTTTATTGTGTTTTCTAGTGGAG
+
CCCCCGGFGGGGGGGGGGGGGGGGGGGGGGGGGGGGGGGGGGGGGGGGGGGGGGGGGGGGGGGGGGGGGGGGGGGGGGGGGGGGGGGGGGGGGGGGGGGGGGGGGGGGGGGGGGGGGGGGGGGGGGGGGGGGGGGGGGGGGGGGGGGGGGGGGGGGGGGGGGGGGFGGGGGGCFGGGGGGGGGGGGGGGFFGGGGGGGGGGDFGGGFGGBGGGGGFAFGFGAFACEFFGFFGFFGFFFFGFFFFAEACBE2
@M03495:532:000000000-M42H9:1:1103:6077:7162 2:N:0:ACAGGAAA+TAGACAAT
ATATTTTGCCGTTGATAAACCAGCTAATCCTGAAAAAAAAATCAAAGCTAAAAACTACAATGCTAAGACCACGATGTGACTGCTATCAAAGTTAGATATATATGTAAATTATTCATCTGTCAAATCCTAGAATTATATCATACCTGCTCCAGCAATCACGACCTGTAATGGTTTAGTGGGTTGTTCACTGTTTCTGAAAAATGAAGATAGTTGTCCAGCTTCCAAAAAGTTTATTGTGTTTTCTAGTGGAG
+
?CCCCFADGGGGDGGGGGGGGGGGEGGGGFGGEFGFGGGGGGGGGGG8FGGGGAFGGGGGGGGGGFCFGGFGGGGGGGGGGGFG9<CFGGGGEFFGGGGGGGGFGGCFGCGGGGGFGGGGGGGGGGGGCFGGGF?FFFFDFGGGFF@FGGGGDFGGGGGGGGG8FGEFEFFGGFGFGCFDGCE=FGGGGFDEFFGGFFFC,*DGGGG7BBFCCFFGAFCFGFFAF@F*;CFD@F>BFFFGG=9<9E:/46:
@M03495:532:000000000-M42H9:1:1103:20104:7188 2:N:0:ACAGGAAA+TAGACAAT
ATATTTTGCCGTTGATAAACCAGGGACTCAGGCTGGACCAAAGCTCACATGCTGACAGATCGGAAGAGCGTCGTGTAGGGAAAGAGTGTATTGTCTAGTGTAGATCTCGGTGGTCGCGGGATCATTAAAAAAAAAAAGAATGTAAACCATAGCGAACCCACAACCTAACAAAATACTATATAAAAGACGGTATCACCACGACCGTACACACAGCTACTCAGCTATCTCTGCTATCACGATCTCCATAAGAT
+
CCCCCGGGGGGGGGGGGGGGGGGGGGGGGGGGGGGGGGGGGGGGGGGGGGGGGGGGGGGCFGGGGGGGGGFEF@FGGGGGFGGGGGGGGGFGGCFDFFGG<565<5A,BA4?@,,@++7++++4<,@B<?EGG7:C+++3,,,8,7,,,,,,,+++****44,6*6,,642,,,?,,,,,,,,,4,4<8/***++,,,***0*)**1*1*2****+*/*0*)1**,0**)*34***/0)/*(1.*-*,)-)
@M03495:532:000000000-M42H9:1:1103:3537:7228 2:N:0:ACAGGAAA+TAGACAAT
ATATTTTGCCGTTGATAAACCAAAGCTCACATGCTGACAGATCGGAAGAGCGTCGTGTAGGGAAAGAGTGTATTGTCTAGTGTAGATCTCGGTGGTCGCCGTATCATTAAAAAAAAAAAAAAAAAATAAGACACTGGATGCAAGCGAGCAGAACACAGCGACAGGAAGCTCTACCTAGACAATCATAGACAGAGTAAACAACACACAATGTACTACAGACACGCAAGTTGTTGTCTATTACCTTGACTGTA
+
CCCCCGGGGGFFFGGGGGGFGGGGGGGGGGGFGGGGGGGGGEFGGGGGGGGGGGGFFGGGGGGGGGGGGGGGGGGBFGGGGC6C,,,,9@ED,,CB,@+,8+8,9?,@,C?CECEGC>+@:++33+,,,,,,5,,,,,,,,,,7+3****5,,66,2,,**1***6:,:,,,2,,,16,,4,,++++5++++5*;+++1+*)/1****2*1+2+++2)2)9))))()**)**()*01*/02.*-*)))))-
@M03495:532:000000000-M42H9:1:1103:8645:7252 2:N:0:ACAGGAAA+TAGACAAT
ATATTTTGCCGTTGATAAACCACCCTCCCTGTGGTCGTTATCTTGCTCCTTCTGTCGTCAACGAATTTACTAATTCCAAAGCTCACATGCTGACAGATCGGAAGAGCGTCGTGTAGGGAAAGAGTGTATTGTCTAGTGTTGATCTCGGTGGGCGCCGGTGCATGAAAAAAAAAAAAGTAGAATGACCTGCAGTTCCAGAAAGCCATTGTGTAACTAAATTAAAGTCCAACTCTACCACTCTGGAAGTGCGT
+
CCCCCGGFGFGGEGGGGGGGGGGGGGGGGGGGGGGGGFGGGGGGGGGGGGGGGGGGGGGGGGGGGGGGGGGGFGFGGGGGFFGGGGGGFGGGGGGEGGGGGCEEGGGGGGGFGFGGGGGGGGGGFGGGF9F;9,CCF<,,9A49=,9+84+6+@7B3++++8@6D;C,>88+>C8>1,,,6,>,,5,,,104,++2,1,<,),*2+4,11=+++1+)/+1*1++2)3;+(.+)1++2))2+))))()))-(
@M03495:532:000000000-M42H9:1:1103:25058:7266 2:N:0:ACAGGAAA+TAGACAAT
ATATTTTGCCGTTGATAAACCAGCTAATCCTGAAAAAAAAATCAAAGCTAAAAACTACAATGCTAAGACCACGATGTGACTGCTATCAAAGTTAGATATATATGTAAATTATTCATCTGTCAAATCCTAGAATTATATCATACCTGCTCCAGCAATCACGACCTGTAATGGTTTAGTGGGTTGTTCACTGTTTCTGAAAAATGAAGATAGTTGTCCAGCTTCCAAAAAGTTTATTGTGTTTTCTAGTGGAG
+
CCCCCGGFGFGGGGFGGGGGGGGGGGGGGGGGGGGGGGGGGGGGGGGFGGGFGGGGGGGGGGGGGGGGGGGGGGGGGFGGGGGGGGGGGGGGGGGGGGFGGGGGGGGGGGGGGGGGGGGGGGGGGGGGGGGGGGGGGGGGGGGGGGGGGGGGGGGGGGGGGGDGFFGGGFFGGGGGGGGGGGGGDFGGGGGGGGGGGGGGFFFGGGGGGFFGGGGGCF6;FFFFFB>9DEFGEFC6EFFGGBFFFFFFBE=
@M03495:532:000000000-M42H9:1:1103:13353:7269 2:N:0:ACAGGAAA+TAGACAAT
ATATTTTGCCGTTGATAAACCAGCTAATTCCAAAGCTCACATGCTGACAGATCGGAAGAGCGTCGTGTAGGGAAAGAGTGTATTGTCTAGTGTAGATCTCGGTGGTCGCCGTATCATTAAAAAAAAAAAAAAAAAAAAAAAGAGAGAGTGCGCGACACAGATAAAATTGATGACGAATGCAACGATAGAGAATGTGCTGTCACGACAAACTTCTTGACACATGTACTAGTTATGTATTACGACCCACACCG
+
CCCCCGGGGGGGGGGGGGGGGGGGGGGGGGGGGGGGGGGGGGGGGGGGGGGGGGGGGGGGGGGGGEGFGFGGFGGGGGGGGGGGGFFGGGGCB<,C<EFGDFC:F?<7+8=+8?E,,A5CEGGGGGGGFC+88+++5+***5*2,1*16,,41*****+*++++5+,+++++++****+52++1****+++3:77<7A+0+*+9*9)**)+**0***)*)2)*/*)***)0+)00****2*()()()(-((
@M03495:532:000000000-M42H9:1:1103:22007:7298 2:N:0:ACAGGAAA+TAGACAAT
ATATTTTGCCGTTGATAAACCACCCTCCCTGTGGTCGTTATCTTGCTCCTTCTGTCGTCAACGAATTTACTAATTCCAAAGCTCACATGCTGACAGATCGGAAGAGCGTCGTGTAGGGAAAGAGTGTATTGTCTAGTGTAGATCTCGGTGGGCGCCGTATCATTAAAAAAAAAACAAAAAACTAATAAAACCTACAGCGCAGACGAGAAGAACAGCGATGACAGTTGCAACAACGTCACAAATCCAACTCA
+
CCCCCGGGGGGGGFGGGGGGGGGGGGGGGGGGGGGGGGGGGGGGGGGGGGGGGFGGGGGGGGGGGGGGGGGGGGGGGGGGGGGGGGGGGGGGGGGGGGGGGGGGGGGGGGGGGGGGGGGGGGGGGGGGGGGEFFFGGGGCCAC@E=F74+=+:=88C+3,=EDDA3DDGDE>+8*4363***,,?,,,62,1:*4,,,***24*)))**)3*2***))/21*2*0)++2)23(2))))0*0(*.).).(-)
@M03495:532:000000000-M42H9:1:1103:15934:7311 2:N:0:ACAGGAAA+TAGACAAT
ATATTTTGCCGTTGATAAACCAGGACTCAGGCTGGACCAAAGCTCACATGCTGACAGATCGGAAGAGCGTCGTGTAGGGAAAGAGTGTATTGTCTAGTGTAGATCTCGGTGGGCGCCGGACTATTAAAAAAAATAACAACCATTGAATACCAGCCCGACGGATTACAAAACAATTACCACCTTAATGGGAGGAGTGACACTCACAATTTACCGAAACGCCTGCGCTGCCTTTCCTACCAGCTAGTACGGAC
+
CCCCCGFGGGGGGGGGGGFGGGGGGGGGGGGGGGGGGGFEGGGGGGGGGGGGGGGFGGFGGGEGGFGGGFGGFDGGGGGFGGGFGGGGGGGA5C,BEF?FD<@:,9C,,8BC7474+8++++9,55C,,CFE7,?E,8,368,,3,8,,8,9,=@@++@+++3*,3,79,44:,>,5?>8CD8,,,,,,,441*0,,,,,42,****14++0*2>)))/.2))))()0*,*+.****)0*/4@414@13:(
@M03495:532:000000000-M42H9:1:1103:4303:7350 2:N:0:ACAGGAAA+TAGACAAT
ATATTTTGCCGTTGATAAACCAGGACTCAGGCTGGACCAAAGCTCACATGCTGACAGATCGGAAGAGCGTCGTGTAGGGAAAGAGTGTATTGTCTAGTGTAGATCTCGGTGGTCCCTGTGGAAATAAAAAAAAAAAAGAGAGTACAAAAAGCCTAAGCGATCATATATAATCAGCTTTCATAGGAACGATGAAGACACTAACAGTGCTACTGTATGATCAGCGGCTCACAATCCTAACAAAGCTCCTTGTT
+
CCCCCGGGGGGGGGGGGGGGGGGGGGGGGGGGGGGGGGGGGGGGGGGGGCFGGGGGGGGGGGGGGGGGGCFFFFFFGGGGGGGGGGGGGGGCCFFGGGGF?B,C9A,,B=FC,,,,,,,,,,:5C5AEG=CFFECE+8+,3+8,,,,,,6+,3,63,@++33+,8,33,@,,,7,3,5,5,,7:,,,****,,+54,1<8,/2*++2,5+,*1++++++1*1))2()*+./>(.+++))**(2);()))))
@M03495:532:000000000-M42H9:1:1103:8396:7399 2:N:0:ACAGGAAA+TAGACAAT
ATATTTTGCCGTTGATAAACCAGCTAATCCTGAAAAAAAAATCAAAGCTAAAAACTACAATGCTAAGACCACGATGTGACTGCTATCAAAGTTAGATATATATGTAAATTATTCATCTGTCAAATCCTAGAATTATATCATACCTGCTCCAGCAATCACGACCTGTAATGGTTTAGTGGGTTGTTCACTGTTTCTGAAAAATGAAGATAGTTGTCCAGCTTCCAAAAAGTTTATTGTGTTTTCTAGTGGAG
+
CCCCCGGG?EGFGGGGGGGGGGGGGGFGFGGGGGGGGGGGEFGGGCGGGGGGGGGGGGFGGGFGCEFGGFGGGGGGGEFFGCFFFGFEFDFFGF??EGGGGGGGGGGFGFGGGGFGGFFGGFGGAFGGGFGGGGGGGFGGGGGGFDFGGCGGGGGGC8FG6BE7EFFCEGGGFG8FFGFGEEGGGCEGGGGA;?DEFFFA8DEFGGGFFFGGGGGGFFFFGFFFGFA59@F77<CFFFF9?@AEFFFED3>
@M03495:532:000000000-M42H9:1:1103:8724:7502 2:N:0:ACAGGAAA+TAGACAAT
ATATTTTGCCGTTGATAAACCAGGACTCAGGCTGGACCAAAGCTCACATGCTGACAGATCGGAAGAGCGTCGTGTAGGGAAAGAGTGTATTGTCTAGTGTAGATCTCGGTGGTCGCCGTATCATTAAAAAAAAAAAAAAAGAAGAAAACTAAGACAATAAACAAAAAAAATGCAAATGGAGACTAACAATAGAACAAAGAACAACTCAGGTACAGAGTAAGCTGATAAGTATACGAAAATTTAACACACTT
+
CCCCCGGGGGGFCFGGGGGGGGGGGGGGGGGGGFGGGGGGGGGGGFGGGGGGGGGGGGGGFGEGGGGGGFGGCFGGGGGGGGGGGECFGGGG:FFGGGGE?E<,:@5,AB,48,8+B:+:,,,:,:?BFFFDDGG::+++++,33@,,,,,,,,3,,,73,,74,,6***,,,6,,,,,,,,*,,,,,,,,,,+*2*1*+30**/*2+*)+++3++)+2+3*+2*)+10)33)/*0)))**)*)*))((,)
@M03495:532:000000000-M42H9:1:1103:12553:7513 2:N:0:ACAGGAAA+TAGACAAT
ATATTTTGCCGTTGATAAACCAGTCAGGAGTCCAAAGCTCACATGCTGACAGATCGGAAGAGCGTCGTGTAGGGAAAGAGTGTATTGTCTAGTGTAGATCTCGGTGGTCGCCGGATCATTAAAAAAAAAAAAAAATATGAACACTTCAGAGTACTTGTCACACAGAGACTAATGAGAAGAAACAGGTCTGCTGTAAAGAGACACCAACATGTACACTACCGGCACACAGACGTAGACAACACAAAATAATA
+
CCCCCGGGGGGGGGGGGGGGGGGGGGGGGGGGGGGGGGGGGGGGGGGGGGGGGGGGGGGGGGGGGGGFFFDGGGGGGGGGGGGGGGGGGDFGGFGCE<DFFFGF@F@:,>+:+++8>,,A<FAGGGGGCE=+=@:,C,,,,,,,3,,7,3,333,,,87,,,,*,,,5,,,,35,,,6,12,,,2,,,,,5,,4+,1,,,,),0****/66++3+++)*)1)201().*(2*()*)1*)**,)(0.*))))
@M03495:532:000000000-M42H9:1:1103:28001:7548 2:N:0:ACAGGAAA+TAGACAAT
ATATTTTGCCGTTGATAAACCAGAACCATCCAAAGCTCACATGCTGACAGATCGGAAGAGCGTCGTGTAGGGAAAGAGTGTATTGTCTAGTGTAGATCTCGGTGGTGGGCGGGACAATAAAAAAAAAAAGAAAAGTAGTACATGATACATAGGAGTTGTGCAATGACAATATGTACAACAGTGCTTATACACTGTAATATGAAGTGAAGCTAGCTATCATCATCGTTCCTCTCAGAGTTCAATGCACACTC
+
CCCCCGGFFGGGGGGGGGGGGGGGGGGGGGGGGGGGGGGGGGGGGGGGGGGGGGGGGGGGGGFGGFFGGGGGGGGGGGGGGGDGGCFFF9FC,,6,,:65BC,:F,,?+4@++++9:5?EBA<F>CFGC++,33,38,7,,,,,,,,,,3,337,,@,7*55,,,5,,5,,2,,2,,,,4,,,,,,,6,4,,2*+,,1,,,+,+1*2,+),1*0++1)++++++*())*)++/*+**+331)1)))*)//(
@M03495:532:000000000-M42H9:1:1103:28312:7581 2:N:0:ACAGGAAA+TAGACAAT
ATATTTTGCCGTTGATAAACCAGGCGGACCAAAGCTCACATGCTGACAGATCGGAAGAGCGTCGTGCAGGGAAAGAGTGTATTGTCTAGTGTTTATCTTCGTGGGCCAGGGGGTGCTTACTTAATAAATCGTTCCGATGCTTTTCTTTCTTACTCTCTAATTACACCCCCTTCTGTCGCTGCGACGCGTCCTTTGCTTGTGCTGCCCGATACTCACTGGGTCTCGGTGTGGTCTGGTGCTGGGCGGTGCCC
+
CCCCC9---C7C@FGGGGGG8CCFFFG7FEGGFF?FCCCGCF8FC,CC<@;EEGEFE<@,C@FGEF,6EFGCE<FB<<FEGE,CF9F6CEC<,,<,<,C,4:7=+4+84+++4++8:@5,,58?,8,?,9+6,,3+++68CA,,83,,C,,3,,,8,8,,,3333,8+4++:,9@,,4*;*3*4**;*4*=*;+1,4,,41+++2/2=)5*/+*+*++*0*));*(0./()23@*.9)*2*()()()(-.(
@M03495:532:000000000-M42H9:1:1103:10870:7611 2:N:0:ACAGGAAA+TAGACAAT
ATATTTTGCCGTTGATAAACCAGTCAGGAGTCCAAAGCTCACATGCTGACAGATCGGAAGAGCGTCGTGTAGGGAAAGAGTGTATTGTCTAGTGTAGATCTCGGTGGGCGCCGGATCCTTAAAAAAAAAAATAAAAACAACTGCAGCACTCATCAGATAAAAATGTTAACTCAGCACAGAATAATGTGCACCAATGACTTTACACTCAAAGTTAGCTGCCCGCATCCGCACCTCATATAGTCGGTACTACC
+
CCCCCGGGGGGGGGGGGGGGGGGGGGGGGGGGGGGGGGGGGGGGGGGGGGGGGGGGGGGGGGGGGGGGGGGGGGDGGGFGGGGGGGFEFGGGGE<,,@,,B?EFC@=+,+7+++++8,,:,A?FGGGFGGC,,,9,,@:,83,,6,8,3,,3,,8,,,,8,,,,,@,,,,3,,,6>,,,,,,,,5353,,4,,/*,,2,,,+,5*+*,2*,+1+++1+2)2:5)*())*3533)*;++3++))(2/))).,
@M03495:532:000000000-M42H9:1:1103:19456:7636 2:N:0:ACAGGAAA+TAGACAAT
ATATTTTGCCGTTGATAAACCAGCTAATCCTGAAAAAAAAATCAAAGCTAAAAACTACAATGCTAAGACCACGATGTGACTGCTATCAAAGTTAGATATATATGTAAATTATTCATCTGTCAAATCCTAGAATTATATCATACCTGCTCCAGCAATCACGACCTGTAATGGTTTAGTGGGTTGTTCACTGTTTCTGAAAAATGAAGATAGTTGTCCAGCTTCCAAAAAGTTCATTGTGTTTTCTAGTGGAG
+
CCCCCGGEGGGGGGGGGGGGGGGGGGGGGGGGGGGGGGGGGGGGGGGGGGGGGGGGGGGGGGGGGGGGGGGGGGGGGFGGGGGGGGGGGGGGGGGGGGGGGGGGGGGGGGGGGGGGGGGGGGGGGGGGGGGGGGGGGGGGGGGGGGGGGGGGGGGGGGGDGGGDGGGGGGGGGGFCFGGGGGGGGGGGGGGGGGGGGGGFGFFGFGGGGFGGGGGGFFDFFFFFFEF9DEF:EFGCFFFGGFFFFFFFFF>
@M03495:532:000000000-M42H9:1:1103:10264:7666 2:N:0:ACAGGAAA+TAGACAAT
ATATTTTGCCGTTGATAAACCAGGACTCAGGCTGGACCAAAGCTCACATGCTGACAGATCGGAAGAGCGTCGTGTAGGGAAAGAGTGTATTGTCTAGTGTAGATCTTGGCGGGCGGCGGGTCATTAAAAAAAAAAAACAAGAAACACTACACTCCTCCCCTAGCGTCTTTCAAGACGCACATTCATCGATGCCCTTGATTGCACTCTACACAGTCAGCACCACGCAGTCACCCGTCACTTCCCTAATATCC
+
CCCCCGGFFGDECCCFFGGGGGFGCGGGGF8DGGGGGGGGGGGGGFGGGGGGGGF@EFGGGGGGGGGGGGGGCGGGGGGEGFFFFCFGGGG95BFGFF<,@F,,,,,6C,+:++4+8++++53,@,7@,@@<*><*<*,=++++22<,+<,+75++2+112*+:**1*/++++++******+33<<++**+*0**0*0+++*+*0**3*/:***2:6)25*.0))()02)/2()*))0/**)))*(*)--.
@M03495:532:000000000-M42H9:1:1103:21275:7725 2:N:0:ACAGGAAA+TAGACAAT
ATATTTTGCCGTTGATAAACCAGGGCATCGGCCGTTTTCTCCAAAGCTCACATGCTGACAGATCGGAAGAGCGTCGTGTAGGGAAAGAGTGTATTGTCTAGTGTAGATCTCGGTGGTCGGCGGATCATTAAAAAAAAAAAAAACACAAAACAATGTACTAAGACTCCTTCATCCATACCTGCCGTATTGATACACAGTCTAAATATTACGCTACAGACATTCCATGATCACACACAATTACACTGACTTGT
+
CCCCCGGGGGGGGGGGGGGGGGGGGGGGGGGGGGGGGGGGGGGGGGGGGGGGGGGGGGGGGGGGGGGGGGGGGFGGGGGGGGGFGGGGGEGGGGGGFGFGGGGGDFA,,:C<F@:B4,@++@+6=CE9,,8;;<FFC:>++3**,,6*423,,,,,,77,,,,,5,,,,,,,,,22,:,,,,,**3*++2++3+*+*++51++++++51)***/**+)**21/9*./9>))353*)01**24*)*)0))).
@M03495:532:000000000-M42H9:1:1103:12367:7737 2:N:0:ACAGGAAA+TAGACAAT
ATATTTTGCCGTTGATAAACCAGCTAATCCTGAAAAAAAAATCAAAGCTAAAAACTACAATGCTAAGACCACGATGTGACTGCTATCAAAGTTAGATATATATGTAAATTATTCATCTGTCAAATCCTAGAATTATATCATACCTGCTCCAGCAATCACGACCTGTAATGGTTTAGTGGGTTGTTCACTGTTTCTGAAAAATGAAGATAGTTGTCCAGCTTCCAAAAAGTTTATTGTGTTTTCTAGTGGAG
+
CCCCCGGGGGGGGGGGGGGGGGGGGGGGGGGGGGGGGGGGGGGGGGGGGGGGGGGGGGGGGGGGGGGGGGGGGGGGGGGGGGGGGGGGGGGGGGGGGGGGGGGGGFGGGGGGGGGGGGGGGGFGGGGGGGGGGGGGGGGGGG,EFGGGGGGGGGGGGGGEGGGGGGGGGGGGGGGGGGGGGGGGGGGGGGGGGGGGGFGGGFGGFGGGGFGGGGGGFFGFGFFFGFFFGFFGFFGFFFFGGFFFFFFFDF=
@M03495:532:000000000-M42H9:1:1103:15602:7751 2:N:0:ACAGGAAA+TAGACAAT
ATATTTTGCCGTTGATAAACCAGTCTCCAAAGCTCACATGCTGACAGATCGGAAGAGCGTCGTGTAGGGAAAGAGTGTATTGTCTAGTGTAGATCTCGGTGGTGGCCGGATCATTAAAAAAAAAAAAAGAAACAAACGCAGTGCACGCCATACACGTCTCAACAATGTGACACTACACAAGACAAGAACAACTGATCCCATAGATATGCGCACAACCACACTCGACACCGAAATCGGCATTCGTGCTGGAC
+
CCCCCGGGGGGGGGGGGGGGGGGGGGGGGGGGGGGGGGGGGGGGGGGGGGGGGGGGGGGGGGFFGFGGGFFGGGGGGFFGGGFFFGGGFGDEEAFFA@<8B@=,,4<@++84AAFEFFGCGGGGGF>F++,,,8,6,+++++,3,,+8+++,,84+33,,73,6,7,7,,3,,,,,,,,42,,,24,>,:,6,**6,1,,,),++++,1)*//)**).*)*).)*(.)2(0*()*.)))/*)*,)-))(,(
@M03495:532:000000000-M42H9:1:1103:20204:7753 2:N:0:ACAGGAAA+TAGACAAT
ATATTTTGCCGTTGATAAACCACCCTCCCTGTGGTCGTTATCTTGCTCCAATGTCACAACCACTTCTTGCCCTCCAAAGCTCACATGCTGACAGATCGGAAGAGCGTCGTGTAGGGAAAGAGTGTATTGTCTAGTGTAGATCTCGGTGGTCGCCGGATCAATAAAAAAAAAAAAAAAAAATTATAATGAACGAACATACGTCGTGTACTACGTCTCAAGTCATCTACATTACAAACTCACTGCCAACATAA
+
CCCCCGGGGGGGGGGGGGGGGGGGGGGGGGGGGGGGGGGGGGGGGGGGGGGGGGGGGGGGGGGGGGGGGGGGGGGGGFGGGGGGGGFGGGGGGGGGGGGGGGGGGGGGGGGGGGGGGGGGGFFGGGGGG?EEFGGGGC,9A4F;8@+@BB<E+?>+++8@,889D9F?88CEE54**1**,6,,,19+++5***/*+++*50*)*22>7;+*0**2***/2***2)1*0)9C)*0)***2*)*,)))(.)-
@M03495:532:000000000-M42H9:1:1103:26205:7780 2:N:0:ACAGGAAA+TAGACAAT
ATATTTTGCCGTTGATAAACCACCCTCCCTGTGGTCGTTATCTTGCTCCTTCTGTCGTCAACGAATTTACTAATTCCAAAGCTCACATGCTGACAGATCGGAAGAGCGTCGTGTAGGGAAAGAGTGTATTGGCTAGTGTAGATTTCGGGGGTGGGCGGAGCAGTATAAAAAAAAAGAAGAAAAATGATGACATGCAATTGTCACACAAAACCAAAAAACAACACACGAGAGTCGGAGGTGGTCAAGCGGAG
+
CCCCCGGFFGGGGGGGGGGGGGGGGGGFGGGDGGGFEFGGEGFGGGGGFGGGGGGGGGGGGGGGGGGGGGGGGGGGGGGGGGFGGGGGGGGGGGGGGGGGGGGGFFEGGGGFF<FGGGGGGGBFFGFGGGF,A,CEF9,,9E,,,94++>B+++++8@3**@,3,,,,@D9**18*=<,,2,,,,55+++3++**2++++3++++**3*)***//12)*0*))0145)),)+)))0).)*1(*)*.*((((
@M03495:532:000000000-M42H9:1:1103:20121:7825 2:N:0:ACAGGAAA+TAGACAAT
ATATTTTGCCGTTGATAAACCAGTCAGGAGTCCAAAGCTCACATGCTGACAGATCGGAAGAGCGTCGTGTAGGGAAAGAGTGTATTGTCTAGTGTAGACACCGGTGGTCGCCGGCACCATAAAGAAAAAAACAACAAGTCAAAAAGTCGACATAGGACTCCATAGCAAAGGCAGTACGTACTGGTGAAAGCTGGTGAGCTCCTCGCACGAAAATCACTAAGTAGTACCTACATACCTCCTGACTCGTGTAA
+
CCACCGGGGGGBBCGGGGGGDGGGGGGG8FFFFGGFGDEFGGGGGGGFAFGGFGGFGFEEGGGG::@CFFFGGDFFGGGGFGFGFGA,@<FFFF<6,5,,,:+=FEECCC+B8+:+4+,,,:,,544,E=FCG<<,,,36D9,,++,,++8++,,,8,,86D;EG,3=,,,,,+,7@>,<*>,,3,,,328,,;9,,17,2*,*3*)*1)/*)+**2+1)*13+39:6+10+)3*)+*)**)0)+(),(,)
@M03495:532:000000000-M42H9:1:1103:8775:7840 2:N:0:ACAGGAAA+TAGACAAT
ATATTTTGCCGTTGATAAACCAGAACCATCCAAAGCTCACATGCTGACAGATCGGAAGAGCGTCGTGTAGGGAAAGAGTGTATTGTCTAGTGTAGATCTCGGTGGGCGCCGTATCATTAAAAAAAAAAAAAAATAAAAATACATAACATGTTGTTGTGATTACAGCAAACATGGACAACTACATGGTCCGTGTCTTACACATCACTCTTCAGTCTCGGTAGTACTATTCATACTGTCCAGCATATCGATCC
+
CCCCCGGGGGGGGGGGGGGGGGGGGGGGGGGGGGGGGGGGGGGGGGGGGGGGGGGGGGGGGGGGGFGGGGGGFGFGGGGGGGGGG<EFGGGAFECC9A?,BFFG7+,+>B>+8,4E,AAFAEGGGGGGG@3@+,,,9,,,8@,,88,,83,,383,3*,,3,,,,,634,,,,,,65,2,,425,,5>,*,66;+6,,,5598+01+5+++2+++3))/)**+++)1+3);+)++++)+0*/+)3))(((-
@M03495:532:000000000-M42H9:1:1103:9314:7858 2:N:0:ACAGGAAA+TAGACAAT
ATATTTTGCCGTTGATAAACCAGCTAATCCTGAAAAAAAAATCAAAGCTAAAAACTACAATGCTAAGACCACGATGTGACTGCTATCAAAGTTAGATATATATGTAAATTATTCATCTGTCAAATCCTAGAATTATATCATACCTGCTCCAGCAATCACGACCTGTAATGGTTTAGTGGGTTGTTCACTGTTTCTGAAAAATGAAGATAGTTGTCCAGCTTCCAAAAAGTTTATTGTGTTTTCTAGTGGAG
+
CCCCCGGEFGGGGGGGGGGGGGGGGGGGGGGGGGGCGGGGGGGGGGGGGFFGGGGGGGGGGGGGGGGGGGGGGGGGGGGGGGGGGGGGGGGGGGGGGGGGGGGGGGGGGGGGGGGGGGGGGGGGGGGGGGGGGGGGGGGGGGGGGGGGGGGGGGGGGGGGGGGGGGGGGGGGGGGGGGGFGGGGGGGGGGGGGGGGGGGGGFGGGGGGFFGGGGGGFFGFGFFFFEF>GEFGFFGFFFFGGFFFFCFEBE=
@M03495:532:000000000-M42H9:1:1103:8703:7870 2:N:0:ACAGGAAA+TAGACAAT
ATATTTTGCCGTTGATAAACCACCCTCCCCAAAGCTCACATGCTGACAGATCGGAAGAGCGTCGTGTAGGGAAAGAGTGTATTGTCTAGTGTAGATCTCGGTGGTCGCCGGATCAATAAAAAAAAAAAAATTACTACAATCCTCGTTGCCAAGTTCCTCAAATCAGAAAGTAGTGTACAACATCGCAAACCAAAGCTACGTGACACCACCTAGTCTACAACCTCAGCAATCCAGCTGACCATGGCAACCAA
+
CCCCCGGCEGGEGGGGGGGGGGGGGGGEGGGGGGGGGGGGGGGGGGGGGGFGGGGGGGGGGGGGGGGGGGGGGGGGGEGGGGGG6EFFFGC<F,,6,5C,BF7+,,@==+4+++=<,A?EFDFGGDEBF:<,,,8,9,,3,,,,++3,84,,,,,8,,,5,,79,,,7,,3,,,,37;>,6,1,*****,46***6,,0*,2,21;*;9)**0++3++3*;)))2()12)/*7**))/)**)*(0(*(,(-
@M03495:532:000000000-M42H9:1:1103:19996:7925 2:N:0:ACAGGAAA+TAGACAAT
ATATTTTGCCGTTGATAAACCACCCTCCCCAAAGCTCACATGCTGACAGATCGGAAGAGCGTCGTGTAGGGAAAGAGTGTATTGTCTAGTGTAGATATCGGTGGTCGCCGTATCATTAAAAAAAAAAAAAAGAAAATGAAAAGACCAGAACAAACAGTTGAATCAACACAAGCATTCACTCAGCTGAATAGTACTAATATATGACTCGACTAGTGCAGCAACATCTGTACACTGGCTCTCAGCAAACCTAC
+
CCCCCGGGGGGFGGGGGGGGGGGGGGGGGGGGGGGGGGGGGGGGGGGGGGGGGGGGGGGGGGGGGGGGGGGGGGGGGGGGGGGGCFGGGG9E<6,<,:?FG::F:,7+:>++,:@9FC9FFFGGGGG>7>=+3,,,,,,3,3,+,,,,,,3,5,,,,,,,3,57@,,44,*,,,,,,,65,,,,,,526,,,,+4,,,14,1,21+4/*:5)*+1++1*2*2).*)+++)+5)**))2)0*.).)(),,4(
@M03495:532:000000000-M42H9:1:1103:28581:7931 2:N:0:ACAGGAAA+TAGACAAT
ATATTTTTCCGTTGATAAACCACCCTCCCTGTGGTCGTTATCTTGCTCCTTCTGTCGTCAACGAATTTACTAATTCCAAAGCTCACATGCTGACAGATCGGAAGAGCGTCGTGTAGGGAAAGAGTGTATTGTCCAGTGCAGTACTCAGTGGCGGCCGTGCCATCTAAAAAAAAATATATCACTTTCATACGATATCGACGCTACATTACTCAAGCCATTTTTTATCCTCCAAACTTTATTTTCACCATCCA
+
<@@CCGG9-CC6C;FFGFDFG,,8BF<F@FDGFCFGGCF@,,;E9CFF,FCAFFFC8CDC:66CFGGCEE<6CF9CC<,,C,CFFE@FDGGGGF9EFB<F74?CEF,:>,@+?,4C,,,:,EBE@B@5<F99=,,,C54C5,,CC=,9@,4++6+836++3,,,,C3,,8++43,7,,,,,,77,7,,32D***3,=***464:C+:,:=,+***:8/2+:+2)+9++038+))21+@+1+13)37/)((.
@M03495:532:000000000-M42H9:1:1103:7050:7958 2:N:0:ACAGGAAA+TAGACAAT
ATATTTTGCCGTTGATAAACCAGCTAATCCTGAAAAAAAAATCAAAGCTAAAAACTACAATGCTAAGACCACGATGTGACTGCTATCAAAGTTAGATATATATGTAAATTATTCATCTGTCAAATCCTAGAATTATATCATACCTGCTCCAGCAATCACGACCTGTAATGGTTTAGTGGGTTGTTCACTGTTTCTGAAAAATGAAGATAGTTGTCCAGCTTCCAAAAAGTTTATTGTGTTTTCTAGTGGAG
+
CCCCCFFAFFEFFEFGGFFGF<EGFGGFFGGGGGFGGGDGGCC@<CAFGFAEEFEFGDED<FGFGGGGCFFDFEEDEFCFG<@F<EFGC<,ACFDFFGCBEFAFFGEF<FGEEGD?FAFGGGDGGG8BF<<?FFGGGFG;FGGGG9FAFGGGGGGDGGGEG@EEGFFGFFC=E88DC9DECEG8EF8DFGGAACDFGGGGGFD?2=7AFFA92?::FFGFGFAFF69<?=FFEFGFBC6;CBC497B*065
@M03495:532:000000000-M42H9:1:1103:21751:7963 2:N:0:ACAGGAAA+TAGACAAT
ATATTTTGCCGTTGATAAACCAGCTAATCCTGAAAAAAAAATCAAAGCTAAAAACTACAATGCTAAGACCACGATGTGACTGCTATCAAAGTTAGATATATATGTAAATTATTCATCTGTCAAATCCTAGAATTATATCATACCTGCTCCAGCAATCACGACCTGTAATGGTTTAGTGGGTTGTTCACTGTTTCTGAAAAATGAAGATAGTTGTCCAGCTTCCAAAAAGTTTATTGTGTTTTCTAGTGGAG
+
CCCCCGGCFGGGGGGGGGGGGGGGGGGGGGGGGGFGGGGGGGGGGGGGGFCFGGGGGGGGGGGGGGGGGGGGGGGCG9FEFFGGFEGGGGGGGGGGGGGGGGGGGGGGGGGGGGGGGGGGGGGGGGGGGGGGGGGGGFFGGGFGGGGGGGGGGGGGFGGGGGGDFGFFFGGGGGGFFGGGGGGGGGGGGGGGGGGGGGGFEDFG7CDGGFGGCFFGFFGFFFFF9CFF>9BEEFGFFFFGGDFFFFFADB2
@M03495:532:000000000-M42H9:1:1103:14356:8004 2:N:0:ACAGGAAA+TAGACAAT
ATATTTTGCCGTTGATAAACCAGTCAGGAGTCCAAAGCTCACATGCTGACAGATCGGAAGAGCGTCGTGTAGGGAAAGAGTGTATTGTCTAGTGTTGATCTCGGTGGTGGCCGGAGCATTAAAAAAAAAAATAACAGGAAACTATGTAGTGTGTTCCGCATCAACCAACATGCTACCATACCTTTGGATATAGTCGGTCTGATAGTATGGGCACAGAATAACAATCTAACAGCTACCCCATAGAGAACAAA
+
CCCCCGGGGGGGGGGGGGGGGGGGGGGGFGGGGGGGGGGGGGGGGGGGGGGGGGEFGGGGGGGGGGGFFFGFGGFGGGGGGGGGGGG9EFFEE@A,:?<E5,998,+,,B,,7+++8C,9C<,??::+4=+,,,,,5,6,8D,,,,93@,,,,,,,,++++3,,,3++4+3,,,,7,,,,6,7,,3,3,2,5,++*****,+52+24,+),*****)/+++/***/+++/2>3/+*.))**())+)))/((
@M03495:532:000000000-M42H9:1:1103:8014:8042 2:N:0:ACAGGAAA+TAGACAAT
ATATTTTGCCGTTGATAAACCAGCCGGTAGCAGAAAGTCGGCGGTTCAGTTCCGCCAGATCTTTCGATTCGTACTCATCGCCCTCTTTAAACGGCACCAGATTTTGCAGGTATTCATCGCGGATTTGTGATCCTCCAAAGCTCACATGCTGACAGATCGGAAGAGCGTCGTGTAGGGAAAGAGTGTATTGTCTAGTGTAGATCTCGGTGGTCGCCGGATCATTGAAAAAAAAAAAAAAAATAATAGAGTAA
+
CCCCCGGGGGGGGGGGGGGGGGGGGGGGGGGGGGGGGGGGGGGGGGGGGGGGGGGGGGGGGGGGGGFGGGGGGGGGGGGGGGGGGGGGGGGGGGGGGGGGGGGGGGGGGGGGGGGGGGGGGGGGGGGGGGGGGGGGGGGGGGGGGGGGGGGGGGGGGGGGGGGGGGGGGGGGGGGGGGGGGDGEGGGGGG,6DEGFGG7C;8,+:*9*8/:*9)*1))1871++376=57BE>)1))))1*)1-*)*))))
@M03495:532:000000000-M42H9:1:1103:20516:8047 2:N:0:ACAGGAAA+TAGACAAT
ATATTTTGCCGTTGATAAACCAAAGCTCACATGCTGACAGATCGGAAGAGCGTCGTGTAGGGAAAGAGTGTATTGTCTAGTGTATATTCCGGTGGTCTGCGCACCATTAAAAAAAAAAAAAAATTACCTAAGCCGACCACCCGCCGATCTCCCAATTTTCATGTCATAGTCAACACACTTATAAATCAGCTGGGACCCTGGTCTTATTAGCTGTACTGGTCTCTAAGCGAATCCTTGCGTTTGTTCTGTTT
+
CCCCCGGFFGGFGGGGGGGGGGGGCEFGGGGGFGGGGGCGGGGGGGGGGGDGCCEGEC@AFEFGGGFFEFFF@CE,<,CBF@,C,66,,<CB@E+8,5,,+4+++,,9,59EEE7F=B++++3,,,,,,8:,3,++3+=:CF3++*3**,7,6,,,5D,@,,@,@,7,,,66@,:6,6,44,,4,1,,,,4?,********2AC7++++++++12++12;+11++)3))(0*()2**0)/*-7()./))))
@M03495:532:000000000-M42H9:1:1103:6492:8065 2:N:0:ACAGGAAA+TAGACAAT
ATATTTTGCCGTTGATAAACCAGCTAATCCTGAAAAAAAAATCAAAGCTAAAAACTACAATGCTAAGACCACGATGTGACTGCTATCAAAGTTAGATATATATGTAAATTATTCATCTGTCAAATCCTAGAATTATATCATACCTGCTCCAGCAATCACGACCTGTAATGGTTTAGTGGGTTGTTCACTGTTTCTGAAAAATGAAGATAGTTGTCCAGCTTCCAAAAAGTTTATTGTGTTTTCTAGTGGAG
+
CCCCCGGGGGGGGGGGGGGGGGGGGGGGGGGGGGGGGGGGGGGGGGGGGGGGGGGGGGGGGGGGGGGGGGGGGEGGGGGGGGGGGGGGGGGGGGGGGGGGGGGGGGGGGGGGGGGGGGGGGGGGGGGGGGGGGGGGGGGGGGGGGGGGGGGGGGGGGFGGGGGGGGFGGGGGGGGGGGGFGGGGGGGGGGGGGGGGGGGGGFGGGGGGGFGGGGFGFFGFGFFFFFFFGFFGFFGFFFFGGFFFFFFFFF9
@M03495:532:000000000-M42H9:1:1103:16683:8089 2:N:0:ACAGGAAA+TAGACAAT
ATATTTTGCCGTTGATAAACCACCCTCCCTGTGGTCGTTATCTTGCTCCTTCTGTCGTCAACGAATTTACTAATTCCAAAGCTCACATGCTGACAGATCGGAAGAGCGTCGTGTAGGGAAAGAGTGTATTGTCTAGTGTAGATATCGGTGGTCGCCGTAGCCTTAAAAAAAAAAAAAGAAAAACGTACATCAGCTGTCAACGAGTCCATAGTAGCATGACTGTGAGGAACATAGGCCCCGACAGATCAAAC
+
CCCCCGGGGGGGGGGGGGGGGGGGGGGGGGGGGGGGGGGGGGGGGGGGGGGGGGGGGGGGGGGGEGGGGGGGGGGGGGGGFGGGGGGGGGGGGGGGGFGGGGGGGGGGGGGGGGGGGGGGGGGGFGGGGGGGGFGGGEE9,,@,9AF@CB+4AF+@C+=++,8C,,97C7+@EC**3**126,*1,,1*=:>,6+,4=9,,24):*+5++03++1:+**)++*1+.))2(05)+*))0)2)()().0.)),
@M03495:532:000000000-M42H9:1:1103:20229:8114 2:N:0:ACAGGAAA+TAGACAAT
ATATTTTGCCGTTGATAAACCAAAGCTCACATGCTGACAGATCGGAAGAGCGTCGTGTAGGGAAAGAGTGTATTGTCTAGTGTAGATCTCGGTGGTCGCCGTTTCATTAAAAAAAAAAAAACAAACAAAAGAGTCCGTCACAGGATCAGATATAAACACGCAATACCGGAGCTCCACATATACACGTAATGAGCTATGCGTCGCATGCAATATTACAGTGATATGAGATCCTGTCACGCGTGTCATCGTCA
+
CCCCCGGGGGGGGGGGGGGGGGGGGGGGGGGGGGGGGGGGGGGGGGGGGGGGGGGGGGGGGGGGGGGGGGGGGGGGGGGGGEF9C<C@EEGGEG76,++8>=,,?ADFDFGFFGGGCC+44+4,,,,,,,:+,,C,+6,+8,3,,86,,,,,,,,,,8,+@C+83,7*****,,,,4,,,,,,,4*4,,*,,,0+,,,4/*)*))**+*+++++3;+2++2++++1+3+)*+.1***).)/(),/.*((((
@M03495:532:000000000-M42H9:1:1103:20107:8115 2:N:0:ACAGGAAA+TAGACAAT
ATATTTTGCCGTTGATAAACCAGCTAATCCTGAAAAAAAAATCAAAGCTAAAAACTACAATGCTAAGACCACGATGTGACTGCTATCAAAGTTAGATATATATGTAAATTATTCATCTGTCAAATCCTAGAATTATATCATACCTGCTCCAGCAATCACGACCTGTAATGGTTTAGTGGGTTGTTCACTGTTTCTGAAAAATGAAGATAGTTGTCCAGCTTCCAAAAAGTTTATTGTGTTTTCTAGTGGAG
+
CCCCCGFFGGGGGGGGGGGGGGGGGGGGGGGGGGGGGGGGGGGGGGGFGGGFGGGGGGGGGGGGGGGGGGGGGGGGGFFFGGGGGGGGGGGGGGGGGGGGGGGGGGGGGGGGGGGGGGGGGFGGGGGGGGCGGGGGGGGGGGGGGGGGGFGGGGGFGDGGGGG7EAEFGGGGGGDGGGGGGGGGFFGGGGFDCFGGFFGG8;FF?<FEDFGGGGGGFFGFFFFF>E>FDEFEEFGFFFFGGDFFF<FC>=5
@M03495:532:000000000-M42H9:1:1103:9482:8117 2:N:0:ACAGGAAA+TAGACAAT
ATATTTTGCCGTTGATAAACCACCCTCCCTGTGGTCGTTATCTTGCTCCTTCTGTCGTCAACGAATTTACTAATTCCAAAGCTCACATGCTGACAGATCGGAAGAGCGTCGTGTAGGGAAAGAGTGTATTGCCTAGTGTAGATCTCGGCGGTCGCCGCACAATTTCAAAAAAAAAAAAAATAATACTCGCCCGCCCATAACATCAGACTCGCCAAGAAGTCTACGCACCCTTCAGACCCAGTCATGTCTGA
+
CCCCCGFGGGGGGGGGGGGGGGGGEGGGGGGGGCGFGGGDGFGGFAFFEFCAAFGGFGGGGGGGGGGGCFCFFGFGFFGGCG@DFGFGGGGGGGFFGFFG>FGGCFGGGDC7CFGGGGGFGF<A@FEGGG,,9,?,5?E9,,C,@=4++4+863+3=3+++3,3,,3EE9++3:******,4,,,,33**3**)/**0*9+*+*020+*)*))1/1))**0/*/1(.))(.0.0**9)./*4/)*)*.-)-
@M03495:532:000000000-M42H9:1:1103:19158:8136 2:N:0:ACAGGAAA+TAGACAAT
ATATTTTGCCGTTGATAAACCACCCTCCCTGTGGTCGTTATCTTGCTCCTTCTGTCGTCAACGAATTTACTAATTCCAAAGCTCACATGCTGACAGATCGGAAGAGCGTCGTGTAGGGAAAGAGTGTATTGACTAGTGTAGGTCTCTGCCGGGGCCGGCTCCTTAAAAAAAAACAACAAGAAAAGACGCCATTTATGAACCTACACTCCACTTAGTCTTTTCACACATATCATAAGCCACAGCACACTCAA
+
CCCCCGGGGGGEEFFGGGGGGGGGGGGC@FGGGGGGGGGGGGGGGGGCFGGGGGEGFGGFGGGGGGGGGGGGGGGGDFFFGGGGGDGGFGGGGGGGGGEFGEE=<FDGCEC:4B=FDE8@FFFEGFFFGFA,995,C,C9,,444,94,,+++++6++++6@=,C=33CC@C88>B:,,3,,52,*16*1**,2+,,,,1*)1**2+48)024+2+++++13+;+(2)+179)1++1)0*;,)()()(((,
@M03495:532:000000000-M42H9:1:1103:22598:8258 2:N:0:ACAGGAAA+TAGACAAT
ATATTTTGCCGTTGATAAACCAGCTAATCCTGAAAAAAAAATCAAAGCTAAAAACTACAATGCTAAGACCACGATGTGACTGCTATCAAAGTTAGATATATATGTAAATTATTCATCTGTCAAATCCTAGAATTATATCATACCTGCTCCAGCAATCACGACCTGTAATGGTTTAGTGGGTTGTTCACTGTTTCTGAAAAATGAAGATAGTTGTCCAGCTTCCAAAAAGTTTATTGTGTTTTCTAGTGGAG
+
CCCCCGGFGGGGGGGGGGGGGGGGGGGGGGGGGGGGGGGGGGGGGGGGGGGGGGGGGGGGGGGGGGGGGGGGGGGGGGGGGGGGGGGGGGGGGGGGGGGGGGGGGGGGGGGGGGGGGGGGGGGGGGGGGGGGGFGGGGGGGGGGGGGGGGGGGGGGGGGGGGGGGGGGGGGGFGGGGCF?EEGGGGFGGGGGGGGGGGGFGFGGCFGGGFGGCGGGFFFAGFFFGFF5CCFGFFF6EFFGGFCAF4BE>=5
@M03495:532:000000000-M42H9:1:1103:18197:8403 2:N:0:ACAGGAAA+TAGACAAT
ATATTTTGCCGTTGATAAACCACCCTCTTGCCCTCCAAAGCTCACATGCTGACAGATCGGAAGAGCGTCGTGTAGGGAAAGAGTGTATTGTCTAGTGTAGATCTCGGTGGTCGGCGTGTCATTAAAAAAAAAAAAATAATCAAATAACAAACAGACATTAAACACAGCAGATCAACAAATACATTGCACGTACCAGGTTCTAAACTGACTGTACGTACGCAAGCCTAACAGTCCACATTCAACATAACAGA
+
CCCCCGGGGGGGGGGGGGGGGGGGGGGGGGGGGGGGGGGGGGGGGGGGGGGGGGGGGGGGGGGGGGGGGGGGGGGGGGGGGFGGGGGGGGFGGGGG9B<??,6A,4?BCC?,++8++++:CFE<FEGGGGGDE=@F,,,,,>=C,33,6,,,,5@,@7,,,8,,3,,,,,,@,,7,,4,,2,,,,,,,,1,,**2,*,,5,+1+0++,*+,*1+*2*)))2)))*(0)*/6+))+0))+3+)+/))*().(
@M03495:532:000000000-M42H9:1:1103:8264:8448 2:N:0:ACAGGAAA+TAGACAAT
ATATTTTGCCGTTGATAAACCAGGACTCAGGCTGGACCAAAGCTCACATGCTGACAGATCGGAAGAGCGTCGTGTAGGGAAAGAGTGTATTGTCTAGTCTAAGGCTCGGTGGGCAGCGGCCAATGAATAAAAAAATACTTATGGCCGCGGTAGTATACGGCTTGCAAACGTTATGACTACTTATTGGCCTGAAAGCACCGAGGTGTGGCTTCCACATTCGACTGCGAACGCACATGTCTAAACCTCTGCTC
+
CCCCCFGCD@FCFF<EFFDFFDGGGGEGGGGGFFGG8FFGGFGC@ECFGCEFGGCFGGFGGDGGCGGDGGGCCBFEC<F<FE@,CCC6CEFF,B,9,:,:,5,:FF8++,8+++,4+++++64,,5A,B?,44+8,,9,3,,,,,,+3+>F7+3,,3,,+5+3**63,4*6,,,33,,5,2,,,,2,,2<*,,*5,,,,*/)*/*2**2)2**++2)3;++)2)5(0./(0*(8****0*2-0.)(*))-)
@M03495:532:000000000-M42H9:1:1103:9841:8452 2:N:0:ACAGGAAA+TAGACAAT
ATATTTTGCCGTTGATAAACCAGTCAGGAGTCCAAAGCTCACATGCTGACAGATCGGAAGAGCGTCGTGTAGGGAAAGAGTGTATTGTCTAGTGTAAATCTCGGTGGTCGCCGCTTCACTTATAAAAAAAAACTTATAGCTGAACTTTACAGGGTGGTGCGCTTACTGACACTCAGGGCAGTAGCTACTGATGACATCAATCGTATAGTTTAGTGTCACTCAATCCTTCATTTCTGTATTGTATATGTCAA
+
CCCCCGGFGGGGGGGGGGGGGGDGGGGFFGGGGGGGGGGGGGGGGGGGFGGGGGGGGEGGGGGFFEGCFFGGFE,EFFEFFACFFGG,C<FGG,<F,5,,,5B<4,48B7+44+:B4E,5,,,59?<E+44+4,7,8,,4C=,,8,,,,,7,,+,+++6,6++3@,8,,,,,,,3,,,+**7,3@,5,,,,,,+4,5,,,,+*3**3,++5++5:C+4=++))+47++:0=,*+114++++)+)+)1/)/)
@M03495:532:000000000-M42H9:1:1103:15775:8454 2:N:0:ACAGGAAA+TAGACAAT
ATATTTTGCCGTTGATAAACCAGCTAATCCTGAAAAAAAAATCAAAGCTAAAAACTACAATGCTAAGACCACGATGTGACTGCTATCAAAGTTAGATATATATGTAAATTATTCATCTGTCAAATCCTAGAATTATATCATACCTGCTCCAGCAATCACGACCTGTAATGGTTTAGTGGGTTGTTCACTGTTTCTGAAAAATGAAGATAGTTGTCCAGCTTCCAAAAAGTTTATTGTGTTTTCTAGTGGAG
+
CCCCCGGCGGGGGGGFGGGGGGGGGGGGGGGGGGGGGGGGGGGGGGGGGGAFFGGGGGGGGGGGGGGGGGGGGGGGGGGGGFGGGGGGGDGGGGGGGGGGGGGGGGGGGGGGGGGGGGGGGGGGGGGGGGGGGGGFGGGGGGGGGGGGGGGGGGFGGGGGGGGGGGFFGGFGGGGGGGGGGGGGGGGGGGGGGFGGGGGGGFGFGGGGGFGFFGGGFFFFGFFFGFFFGCFGFFG8EFF5FFFCFEFF>@2
@M03495:532:000000000-M42H9:1:1103:13681:8479 2:N:0:ACAGGAAA+TAGACAAT
ATATTTTGCCGTTGATAAACCACCCTCCCTGTGGTCGTTATGCCCTCCAAAGCTCACATGCTGACAGATCGGAAGAGCGTCGTGTAGGGAAAGAGTGTATTGTCTAGTGTAGATCTCGGTGGGGGCCGTGTCAATAAAAAAAAAAAAAATGAAGAGGTTGTAAAATAGCCATACCACAACAAAGAAATAATCACGAGTCAGACACAATAGGACCAACGCAGCATCTACATAGTGAAATCACCTCCCCCAGA
+
CCCCCGGGGGGGGGGGGGGGGGGGGGGGGGGGGGGGGGGGGGGGGGGGGGGGGGGGGGGGGGGGGGGGGGGGGGGGGGGGGGGGGGGGGGGGGDGGGGGGGGBFGGGGFD99?,C@EEG=@7+++4+@++4,7,C4CEFGG7FEGC@<*,,,33,,,,,,*,,2,2>2,,,,,,,,,,2/,,,,,,,24,52,*1****1+200*2*52++**:**.))))00*0-1**)*+.*****0**(*()()(((.
@M03495:532:000000000-M42H9:1:1103:18565:8485 2:N:0:ACAGGAAA+TAGACAAT
ATATTTTGCCGTTGATAAACCACCCTCCCTGTGGTCGTTATCTTGCTCCTTCTGTCGTCAACGAATTTACTAATTCCAAAGCTCACATGCTGACAGATCGGAAGAGCGTCGTGTAGGGAAAGAGTGTATTGTCTAGTGTAGATATCGGTGGTCGCCGTTGCATTAAAAAAAAAAAAAAAATAAATAAAACACATACACATGAATAATACTACAAGAAGTATAGAAACACGCGCACATCTCGAACGTAGATA
+
CCCCCGGGGGGGGGGGGGGGGGGGGGGGGGGGGGGGGGGGGGGGGGGGGGGGGGGGGGGGGGGGGGGGGGGGGGGGGGGGGGGGGGGGGGGGGGGGGGGGGGGGGGGGGGGGGGGGGGFGGGGGGGGGGGGEFGGFCFB;,,;,44+@4++8,4+4>6+++,,36;FFGG8GGCE>5B**,,,24;,,,,,,,*0,,,41,+5+1;+++14+**00.211+13+;)))/()*())0=6***)).),0,().
@M03495:532:000000000-M42H9:1:1103:9928:8524 2:N:0:ACAGGAAA+TAGACAAT
ATATTTTGCCGTTGATAAACCAGTCACAACCACTTCTTGCCCTCCAAAGCTCACATGCTGACAGATCGGAAGAGCGTCGTGTAGGGAAAGAGTGTATTGTCTAGTGTAGATCTCGGTGGTCGCCGGATCATTAAAAAAAAAAAAAAAAAGAAGAGAGATGTGCAGGCGATGCTAGATGAAAAAAGACCATAATGTGAGAATTAATAGACTCACTCTCTGAGACTCCGTGCTAATATACAAATTTAACGCAA
+
CCCCCGGGGGGGGGGGGGGGGGGGGGGGGGGGGGGGGGGGGGGGGGGGGGGGGGGGGGGGGGGGGGGGGGGGGGGGGGGGGGGGGGFGGGGGGGGGGGGFGCGGGGGC<<99,:,A84F=,++=++4B=A,A;,CFEFGGGDF+65+33**6,,,,*6,26,,,,,*1****,2,,1,,5,2/*33*=*0>C9+++41+10++113++*++**+0+)*1+0**/*()012)+)*******2)*)0)1((-(
@M03495:532:000000000-M42H9:1:1103:11575:8529 2:N:0:ACAGGAAA+TAGACAAT
ATATTTTGCCGTTGATAAACCACCCTCCCTGTGGTCGTTATCTTGCTCCTTCTGTCGTCAACGAATTTACTAATTCCAAAGCTCACATGCTGACAGATCGGAAGAGCGTCGTGTAGGGAAAGAGTGTATTGTCTAGTGTAGATCTCGGTGGTCGCCGTGTCATTAAAAAAAAAAAAAAAAACTGTTAAACAAGACGGACGCTATGGACATGAATCATAGTGAGTCACTATCGTACACGATATTTAGAGCGA
+
CCCCCGGGGGGGGGGGGGGGGGGGGGGGGGGGGGGGGGGGGGGGGGGGGGGGGGGGGGGGGGGGGGGGGGGGGGGGGGGGGGGGGGGGGGGGGGGGGGGGGGGG8FGGGGGGGGGGFGGGGGGGFGGGGGGGGFGGGEAE<EAFGG<AB7++,8+6=++86@,E9D@EFGGCGGB>*>**4=,,,,,,,4,,6*****1**)/*+*20**+2++307+;++****)***)**.)*)1)0**-/)=))))(-
@M03495:532:000000000-M42H9:1:1103:14914:8589 2:N:0:ACAGGAAA+TAGACAAT
ATATTTTGCCGTTGATAAACCAGGGACTCAGGCTGGACCAAAGCTCACATGCTGACAGATCGGAAGAGCGTCGTGTAGGGAAAGAGTGTATTGCTAGGTGGAATGCTCGTGGTCGGCGGTATCATTAAAAAAAAAAAAAAAAAAGTAACATAAAGGATCCAAGCGAATATACGAGACAAAAGTGTACAGTGAGATACACGCGGACACAATCATCATGAGTGTATACATCACAGTAAAATGCTACAATACGA
+
CCCCCGGGGGGGGGGGGGGGGGGGGGGGGGGGGGGGGGGGGGGGGGGGGGGGGGGGGGGGGGGGGGGGGGEGGGGGGGGGCGGGGGGGGGG99B<C,,65,,,,,5,,8+,8,,+48+@@++5,A,:EFFFGGCFE::+8*****,,,,,,,,,,,,,,,,6,1**1**2;,+1**/5*98*++2+++++5+2;:+1<+**)*1))/***+2**0****1**/1*)**2)*+)****//*0)9<*)*),((
@M03495:532:000000000-M42H9:1:1103:19987:8617 2:N:0:ACAGGAAA+TAGACAAT
ATATTTTGCCGTTGATAAACCAGCTAATTCCAAAGCTCACATGCTGACAGATCGGAAGAGCGTCGTGTAGGGAAAGAGTGTATTGTCTAGTGTAGATCTCGGGGGTCCCCGCATGTAGCAAAAAAGAGAATCTCTTGCACTCCTCAATCGCGATCATCACATCCACCGAATCCAATAATACTTCAATACGAGATAGAAGCTACAGTACTCCAGTCCATTTATGACCACCAAAATTCATTTTACCCACTCGA
+
CCCCCG<-6FFGGDGFFGFG<CCF<CFEGFCGG@EGF8FF<C@FCCF@CFGAGF:@FE8E<@@@B8C@EFFEGE<EGGCDGFF9F6C,669,:<,C,5,,,9+++4+,,,++6+4:,,,,,4,B@+6,,6,,,57,8,8,,,=9=,,,3+3++87+,3,C@;,,3>F+3++*634,<,,,73,7@FC,D***1*+,,5,454,*0=+5+8686CC*+=+=1B8+4.))/()=(**++:+1;76);3)(((,
@M03495:532:000000000-M42H9:1:1103:5111:8629 2:N:0:ACAGGAAA+TAGACAAT
ATATTTTGCCGTTGATAAACCAGGACTCAGGCTGGACCAAAGCTCACATGCTGACAGATCGGAAGAGCGTCGTGTAGGGAAAGAGTGTATTGTCTAGTGTAGATCTCGGTGGTCGCCGTATCATTAAAAAAAAAAAAATACACTATCATAATTCTCATGTTCAGTATCAATTTTCAGAACCCGACCTCGGTCACCACTCCCCACAAGAATACATTTGAAACTCACAGTCCAATTGTTGTCTACATATGTAT
+
CCCCCGGGGGGGGGGGGGGGGGGGGGGGGGGGGGGGGGGGGGGGGGGGGGGGGGGGGGGGGGGGG<CFFCFFFGGGGGGGGGGGGFGFGGGGE<EDFGCF,<?,:,,:FFEDF9>+BF++,,5C<5,E<FE+@BFC8@,,3,7,,83,8@3,8,@@,@@,7,,,,,,78,8,,,,,,7,3,434***2******49*4,,,),1/*2420,0:+1+1++22+*2*)+0*);+9+*3+8)0+.+)+)1))))
@M03495:532:000000000-M42H9:1:1103:9270:8634 2:N:0:ACAGGAAA+TAGACAAT
ATATTTTGCCGTTGATAAACCAGGACTCAGGCTGGACCAAAGCTCACATGCTGACAGATCGGAAGAGCGTCGTGTAGGGAAAGAGTGTATTGTCTAGTGTAGATCTCGGTGGTAGCCGTAACATTAAAAAAAAAAAAAAAACAAAAAATCGCATAGAAGCTATGCTTTGCAACCCTTGACGAATGCAATCCAACAGAGCCAACATAGAGGTTAGCTATGCATTGTCACACACCTCCCCATAGCATAGCTCC
+
CCCCCGGFGGGGGGGGGFGGGGGFFGGGGGGGGFGGGGGGGGGGGGGGGGGGGGGGGGGGGGGDGGGGGGGGCGFGGGGGGGGGGGGGGGGG:FFEFFE<,9,?FGFDG4:>,,C,,8@++4,,:,,,B=4CC:F+++33++5,,58>8:88**69,7,,,373@C,,,,,,2,*,,,4,**42,,,,6,4,2*::,,*3+)***++++)3*+2++3++01++1+.+++/)3()1)0)00*)0)*.*).)(
@M03495:532:000000000-M42H9:1:1103:20581:8652 2:N:0:ACAGGAAA+TAGACAAT
ATATTTTGCCGTTGATAAACCAGGGCGGCACCAAAGCTCACATGCTGACAGATCGGAAGAGCGTCGTGTAGGGAAAGAGTGTATTGTCTAGTGTAGATTGAGGTGGTCTGCGGATCAATAAAAAAAAAAAAAAGAAATGAACATGAGAACCACATGCCAGTCCAAACACATGCCACAACCATGTTGCTGCGCTGAATAACAAACTCGGTTATTAGAACAGGGAGTACCTGTCGTTGTATCCTGTCCACAAA
+
CCCCCGG9EFGGGGGGGGGGGGGGGGGGGGGGGGGGGGGGGGFFGGGGGGGGGGGGGGGGGGGGGGGGGFGFGFFGGEFGGGGFGGEFGGGGF<,,,9,,,:E=FF4,,,,7++84,,CB<C<FECEFG@++++33,,,,,3,,,,,,,,,33,,,,,,,6>,2,,*4,,222,,?<2B**,,,,51,,<***/)+11=95**70*2*2)2*+++*/19)*)))1(1*2)/<()*).***0.*.))*.((.
@M03495:532:000000000-M42H9:1:1103:4181:8678 2:N:0:ACAGGAAA+TAGACAAT
ATATTTTGCCGTTGATAAACCAGAGGACTCAGGCTGGACCAAAGCTCACATGCTGACAGATCGGAAGAGCGTCGTGTAGGGAAAGAGTGTATTGTCTAGTGTAGATCTCGGTGGTCGCCGGGGCATTAAAAAAAAAAAAAAACAACACTATAGCGGGAAGTCGACTGATACAGTCCAATATCATAATAAAAAGACAGCGCAGCTAGCCGTACACGCACACGACTATGATGCAGGACCAGTGCATACAAACC
+
CCCCCGGGGGGGGGGGGGGGGGGGGGGGGGGGGGGGGGGGGGGGGGGGGGGGGGGGGGGGGGGGGGGGGGGGGGGGGGGGGFGGGFGGGGGGGGFGGGGGEEAD,559@BFE7F:,4+?F++++C4FC<FA,@+=:@@C8CF:,33,5,,,77,**411*2,*****,2,,22,,2,,,++3+5<1A9<+++=**2*****)32+0*2))*1/2*)))/5)7).)6***)*+))/)0))2*)06*)1),((
@M03495:532:000000000-M42H9:1:1103:6749:8684 2:N:0:ACAGGAAA+TAGACAAT
ATATTTTGCCGTTGATAAACCAGGCGGACCAAAGCTCACATGCTGACAGATCGGAAGAGCGTCGTGTAGGGAAAGAGTGTATTGTCTAGTGTAGATCTCGGTGGTCGCCGTATCATTAAAAAAAAAAAAAAAAAAAATGTGCATGATGCATGGAACATTAACAAGAATAATTAGTACAACAACATCTAGAAAACAGGGCAAATGCAAATCTTACTAGTAAGTTAGACATAGAGACTTGGCGTTAGTGCTCA
+
CCCCCGG<FGGGGGGGGGGGGGGGGGGGGGGGGGGGGGGGGGGGGGGGGGGGGGGGGGGGGGGGGGGGFGEGGGGGGGGGGGGGFGGGGGGFFCFGFGGFCFFD,5@4=F484B<,B<5:EFGGGFEE+8+8++33*,,2,,72,7,,,,,,,2,,622,,,,6,,6,,,,,2,,2,++0*2**50322+++*2****/**.++1++++*+22****1*****/*)1**)/2)*****)2/-)(0-*)))-
@M03495:532:000000000-M42H9:1:1103:26339:8700 2:N:0:ACAGGAAA+TAGACAAT
ATATTTTGCCGTTGATAAACCAGTCTCCAAAGCTCACATGCTGACAGATCGGAAGAGCGTCGTGTAGGGAAAGAGTGTATTGTCTAGTTTATATTTCTGTGGTCGCCGCACCTTTCAAAAAAAACACACCAGCAACTCGCTCAATAAATCATAGATTACATATTACTCGTCTCATGCTTCTTAATAGCACTGCATTTCCTTACCACCTCCTTTTCCTTCGTCCTATTCACTTCCTCCGCACAACTACTTCC
+
CCCCCGGGGGGGGGGGGGGGEFEGGDDGGGGGGGGGFGGGGGGGFFGGF@CFGGGGFGGGGGFGGCF9CEEFFFFGGF9EF9<E@FCE,,,6,<,6@,,9A,,5FC,>+++8,,:5,5<,48F++B,4+8+6,,8,8?+4?:+8,3,,83A3,,,,,,,CED,3,C,,+8>,,,3,,,,,,,,,,3,,@:8,,+5,2,,3,1<08;5,**,++*+*112*43/5+*34+*1,01++)):))(2()/0.9))
@M03495:532:000000000-M42H9:1:1103:25607:8739 2:N:0:ACAGGAAA+TAGACAAT
ATATTTTGCCGTTGATAAACCAGTCTCCAAAGCTCACATGCTGACAGATCGGAAGAGCGTCGTGTAGGGAAAGAGTGTATTGTCTAGTGTAGGTCTCTGGGGGCGCCGGAGCATTAAAAAAAAAAAAAACTAGAAGACAACAAAATCACACTCTGACTCCTAAATACTTTACGATAACACTCTACAATTCACACTCACTCCTTCTCACCCTCGTGTACAAGACTCATGTCGACCAACCCATACTGCCTACC
+
CC9CCAFFF9:CEC8C9<FGDF6C9<F9E@@<@FGDEDFCF@<<F9AF<8DFECF8F8FFCF7CCFGGGCFG<E@<CEF<FGFFGGGGC@<<,:,,,,<,?@++4+8+++++4,,:<,CEEC7:>:+>@+,,83,,3>:,,,,,,,6,6=,,,,6,?,7,,,,,,2,,,,2,***1*,,5,,,,,,,,,1++2*0*;++0<*++*2++*25C28**)3++*))*2)***))/(0)))))1*.))*)))).,
@M03495:532:000000000-M42H9:1:1103:24358:8743 2:N:0:ACAGGAAA+TAGACAAT
ATATTTTGCCGTTGATAAACCAGCTAATCCTGAAAAAAAAATCAAAGCTAAAAACTACAATGCTAAGACCACGATGTGACTGCTATCAAAGTTAGATATATATGTAAATTATTCATCTGTCAAATCCTAGAATTATATCATACCTGCTCCAGCAATCACGACCTGTAATGGTTTAGTGGGTTGTTCACTGTTTCTGAAAAATGAAGATAGTTGTCCAGCTTCCAAAAAGTTTATTGTGTTTTCTAGTGGAG
+
CCCCCGGFGGGGGGGGGGGGGGGGGGGGGGGGGGGGGGGGGGGGGGGGGGGCFGGGGGGGGGGGGGGGGGGGGGGGGGGGGGGGFFGGGGGGGGGGGGGGGGGGGGGGGGGGGGGGGGGGGGGGGGGGGGGGFGGGGFGGGGGFFGGFFGGGGGGGGGGGGEGGFFGGGGGGGGGFGFFGGGGGGGFGGGGDEGFCFGGGGFFGGGGGFFGFFGGGFFCA?FFFFFFFDCFFEF;8BFFGDBFFFFFFB3<
@M03495:532:000000000-M42H9:1:1103:25642:8774 2:N:0:ACAGGAAA+TAGACAAT
ATATTTTGCCGTTGATAAACCAAAGCTCACATGCTGACAGATCGGAAGAGCGTCGTGTAGGGAAAGAGTGTATTGTCTAGTGTAGATCTCGGTGGTCGCCGTATCATTAAAAAAAAAAAAAAAATAATACTCGTCAGTGCACGAACTAAATATATAATCTCAACAATGTTCAGTACCTGTAAATACTGTATCCATTAATTGTATATACCTTGTTATCCTGTAGACTAGCTGCCTCAACCACTTGTTGCTTT
+
CCCCCGGGGGGGGGGGGGGGGGGGGGGGGGGGGGGGGGGGGGGGGGGGGGGGGGGGEGGGGGGGGGGGGGGGGGGGGGGGG@CD9C@9@CFF,@C6,@+,+8,9:BF,?EEACGGGGGC+8@38,,,,:,,,+,3++,,,,,3+++,,,,3,7,,,,3,,7,@,,,,53,,,3,,,,,4,2,,62,,,,55,,+5,,1,111>4B++,4+,14+21+++/11++210)*)++(**)).)**(+)+))))))
@M03495:532:000000000-M42H9:1:1103:4654:8811 2:N:0:ACAGGAAA+TAGACAAT
ATATTTTGCCGTTGATAAACCAGCTAATCCTGAAAAAAAAATCAAAGCTAAAAACTACAATGCTAAGACCACGATGTGACTGCTATCAAAGTTAGATATATATGTAAATTATTCATCTGTCAAATCCTAGAATTATATCATACCTGCTCCAGCAATCACGACCTGTAATGGTTTAGTGGGTTGTTCACTGTTTCTGAAAAATGAAGATAGTTGTCCAGCTTCCAAACAGTTTATTGTGTTTTCTAGTGGAG
+
CCCCCGGG?@FFFGGGGGGGGGGGGGGGAFGGFGGE<FGGGGCGFF9FFGGGGGGGGGGGGG8FGGFGG<EFEGGDGFGGGGFFDEFGGGGFFG<<EGFDFGGGGGGAFEGGFGGD<FCFGGGEGDGFDFDAFGFGGGGGFE=,CFD=FEFG?FGGGGGCGG>GFEGGGGGCECFF:@,DEGEE8F=CFFG9;DFFCEEF,*,+227=+<:;CGGDFFGFGF?FGE*;CEFAEADFAF>5A4BEFEC==B:
@M03495:532:000000000-M42H9:1:1103:15350:8839 2:N:0:ACAGGAAA+TAGACAAT
ATATTTTGCCGTTGATACACCAGCTAATCCTGAAAAAAAATCAAAGCTAAAAACTACAATGCTAAGACCACGATGTGACTGCTATCAAAGTTAGATATATATGTAAATTATTCATCTGTCAAATCCTAGAATTATATCATACCTGCTCCAGCAATCACGACCTGTAATGGTTTAGTGGGTTGTTCACTGTTTCTGAAAAATGAAGATAGTTGTCCAGCTTCCAAAAAGTTTATTTTGTTTTCTAGTGTAGG
+
CCCCCGFGGGGEGGFGG,CCFCFFFFGGFGGGE8FFGEG:FGGFGGGA,<F9FCCFGFE<<CFGGCFGFCD:F@@FEGGFCFFGFGGFGG,A@?EFFGGCFFF<BFGGGEFGGFAECFGGAFE<FECFFG,4E?FF9ECEFGDEGGGGC@=EGGEFDC:BGGDGF9=DFF9E8,EEEGG6CG+=D8=;E=EGGFG9=,@DE?=9DC+,=CAC=<DFCFG8DF8C+8@*4;B,;=+?>@>C**+39;F6*9>
@M03495:532:000000000-M42H9:1:1103:20809:8845 2:N:0:ACAGGAAA+TAGACAAT
ATATTTTGCCGTTGATAAACCAGTCTCCAAAGCTCACATGCTGACAGATCGGAAGAGCGTCGTGTAGGGAAAGAGTGTATTGTCTAGTGTAGATCTCGGGGGTCGGCGTTTCATTAAAAAAAAAAAAAAGTAACCAAGCACGTAAGGTGCTGAGACCAAGAAAGAGTTCAGACTGGCTGATCCGGCACCAACAGTATCCAGCTTACTACTATCCATCGAACCGTCAGCACCGGTCAGTGCAAACGTCGTGT
+
CCCCCGGGGGGGGGGGGGGGGGGGGGGGGGGGGGGGGGGGGGGGGGGGGGGGGGGGGGGGGGGGGGGGGEFGGGGGGGGGGG<ECFGECC,6@@B@DGC+@C++++++8++9,C?,,,AFFGEEG@F+C+,7,3,,*3*,63>,,,,3,,72,,,61>FG62,6,,,,,4,,2,,,,,*/464,=88:***1*0399E+3+/<*+2+5:+=:*0:*/)*)*)00*())0()*()1)<****-*(.,.9(((
@M03495:532:000000000-M42H9:1:1103:12644:8858 2:N:0:ACAGGAAA+TAGACAAT
ATATTTTGCCGTTGATAAACCACCCTCCCTGTGGTCGTTATCTTGCTCCTTCTGTCGTTAATTCCAAAGCTCACATGCTGACAGATCGGAAGAGCGTCGTGTAGGGAAAGAGTGATTGTCTAGTGTAGATCTCGGTGGTCGCCGTATCCTTAAAAAAAAAAACACAGACATTATGTAACATTGAAGATACTAAGCTTCAAACTGGCTACCAAGACCGATAGGCATCAAATCGTGTAGTGTATGAGTAGAAC
+
CCCCCGGGGGGGGGGGGGGGGGGGGGGGGGGGGGGGGGGGGGGGGGGGGGGGGGGGGGGGGGGGGGGGGGGGGGGGGGGGGGGGGGGGGGGGGGGGGGGGGGGGGGGGGGGGGFGGGGCFGGGGDF99,,:,CEGEE7+,@7+@4+,4,6,84C>B7FGDE7+3,4,,,,,,8,,,,7,,,5,,,,,,7,,,,**2,5,,2*,+*3*,**,0/***))2)*)0**()*+1**()1)+1)31)+)1)+))))
@M03495:532:000000000-M42H9:1:1103:22219:8858 2:N:0:ACAGGAAA+TAGACAAT
ATATTTTGCCGTTGATAAACCAGCTAATCCTGAAAAAAAAATCAAAGCTAAAAACTACAATGCTAAGACCACGATGTGACTGCTATCAAAGTTAGATATATATGTAAATTATTCATCTGTCAAATCCTAGAATTATATCATACCTGCTCCAGCAATCACGACCTGTAATGGTTTAGTGGGTTGTTCACTGTTTCTGAAAAATGAAGATAGTTGTCCAGCTTCCAAAAAGTTTATTGTGTTTTCTAGTGGAG
+
CCCCCGGDFGGGGGGGGFFFGGGGGGGGGGGCFGGDCFGGGGGGGFGGGGFFEFGGGGGGGGGGGGGGGGGGGGGGGGFGGGGFGGGGGFGFGGGGGGGGGGGGGGGGGGGGGGGGGGGGGGGGGGGGGGGGGGGGGGGGGGGGGGGGGGGFFFFGGGGGGGGGGGFGGGFGGCGFGGGGGDDGGGGGGGGGGGGGGGGGGFGGGGGGGFGGGGGFFFGFGFFFGFF?GEFGFFGFFFFGGDFFF?FFFF2
@M03495:532:000000000-M42H9:1:1103:17336:8868 2:N:0:ACAGGAAA+TAGACAAT
ATATTTTGCCGTTGATAAACCAGCTAATCCTGCCAAAAAAAATCATAGCTAAAAACTACAATGCTAAGACCACGATGTGACTGCTATCAAAGTTAGATATATATGTAAATTATTCATCTGTCAAATCCTAGAATTATATCATACCTGCTCCAGCAATCACGACCTGTAATGGTTTAGTGGGTTGTTCACTGTTTCTGAAAAATGAAGATAGTTGTCCAGCTTCCAAAAAGTTTATTGTGTTTGTTAGTGGA
+
-ACCCGA9--@--6CE9FFFG8EFGDAFG,6@,,;CF,CCB+,,;,,,C<,,6C@,6,CF@<C<EEFGGF8EFEDF@F,@<C@@E,F,,,C,:EFAFGGGGEF<C<,CFGGGGE,5?<?,9AFFC@<FEEEFDGF;FFGGGGC,=FE@F9F=ACFFD8F@C88CC8?@FE,4C;=B,@EC,663BE8E>A9EFDC;2:EGGB82=9+A=+,?+=C7+9CFC*?FG@CAF);<ABFC6?+A*80)*8+:A)6
@M03495:532:000000000-M42H9:1:1103:26305:8871 2:N:0:ACAGGAAA+TAGACAAT
ATATTTTGCCGTTGATAAACCAGGACTCAGGCGGACCAAAGCTCACATGCTGACAGATCGGAAGAGCGTCGTGTAGGGAAAGAGTGTATTGTCTAGTGTAGATCTTGGTGGTCGCCGGATCATTAAAAAAAAAAAAACTGAAACTGGTGAGGTACAGCCGAGTACTTACAACTGCATGTAGTTGTCTGAATCACGGCACACCAATCACTGTTGTTCTTGCTAACACTTGTCCACTAGTACCGCATCAGTCC
+
CCCCCGGFGGGEFEGFGGGGGGGGGGGGGGGGGGGGGGGGGGGGGGGGGGGGGGGGGGGGGGGGGGGGGGGGGGDFGGCFGGGGGGGGGGFC<<BEEG9,:,,5,,95:D@4,8+8>+++6:,,?,5<,@>+33+6++,,3,8,,,8,7,,367,,,,3***1,227,,526,,,4>,25,6,=,,4,,,,,2224/****)*16**+++++**/3+3+2++10*/*1*.*+)**)/**2*()(0-04.),
@M03495:532:000000000-M42H9:1:1103:9272:8905 2:N:0:ACAGGAAA+TAGACAAT
ATATTTTGCCGTTGATAAACCAGGACTCAGGCTGGACCAAAGCTCACATGCTGACAGATCGGAAGAGCGTCGTGTAGGGAAAGAGTGTATTGTCTAGTGTAGATCTCGGTGGTCGCCGGATCATTAAAAAAAAAAAAATCATAAAGTAATAAACGCAGGAACCGATTGTGAAGCAAACAAGATGTGTGCAAAACACAATGACGGTTGACAGAAAGGCTGGACTATCCCAGTACTGCACTCCAGGACAATTA
+
CCCCCGGDGGGGGGGGGGGGGGGGGGGGGGGGGGGGGGGGGGGGGGGGGGGGGGGGGGGGGGGGGGGGGFFGGGGGGGGGGGGFGFGGGGGGFFFGGFEE?<,AFC,,F4BFB,@:C++7+@<A,<EFGGGEE:F@+=,,3,8,C,<,,,,3,,33++**,3******522,,,,,,6,,,6,,,,,,,4,,,*72,*4,,**)**202++**2**))*)*)*)1.))24)+)/**/9@**))(.-)()).
@M03495:532:000000000-M42H9:1:1103:20999:8927 2:N:0:ACAGGAAA+TAGACAAT
ATATTTTGCCGTTGATAAACCAGCTAATCCTGAAAAAAAAATCAAAGCTAAAAACTACAATGCTAAGACCACGATGTGACTGCTATCAAAGTTAGATATATATGTAAATTATTCATCTGTCAAATCCTAGAATTATATCATACCTGCTCCAGCAATCACGACCTGTAATGGTTTAGTGGGTTGTTCACTGTTTCTGAAAAATGAAGATAGTTGTCCAGCTTCCAAAAAGTTTATTGTGTTTTCTAGTGGAG
+
CCCCCGGGGGGGGGGGGGGGGGGGGGGGGGGGGGGGGGGGGGGFGGGGGGCGGGGGGGGGGGGGGGGGGGGGGGGGGGGGGGGGGGGGGGGGGGGGGGGGGGGGGGGGDGGGGGGGGGGGGGGGGGGGGGGGGGGGGGGGGGGGGGGGGGGFGGFGGFGGGGGGGGGGGGGGGGGGGGGGGGGGGGGGFGGGGGGGGGGFFFGGFCGGGFGGGGGFFFGFGFFFFEFFDECGCFGFFFFGGFFFFFFFBE4
@M03495:532:000000000-M42H9:1:1103:8367:9004 2:N:0:ACAGGAAA+TAGACAAT
ATATTTTGCCGTTGATAAACCAGTCACAACCACTTCTTGCCCTCCAAAGCTCACATGCTGACAGATCGGAAGAGCGTCGTGTAGGGAAAGAGTGTATTGTCTAGTGTAGATCTCGGTGGTCGCCGGGTCATTAAAAAAAAAAAAAGTAAAGAACTCCTGGGTCCAAGTATCGACCACCAGCAACCTAAGGGTGGGAAAATAGACAAAGCGGCAGAGTGGGTCCATGCCTACCCACAACCCAACAGACGTCT
+
CCCCCGGGGGEGGGGGGGGGGGGGGGGFGGGGGGGGGGGGGGGGGGGGGGGGFGGGGGGGGGGGGAFFGGGG8EGGGGGGGFEAFGGGGGGGGGGGGG<:@B@@FEEE69?C<<4D,,44::+4=++44,:9=,A,C>FGF:8F++,33@@;@,,,,3,,+,,33,3,,7,*@>*>D>,1>,,,,,1,,,,,*)),04C,<++2+;4**./1><**3+*0).)**)/):))*(*/00)0**3)(0()(--(
@M03495:532:000000000-M42H9:1:1103:10942:9006 2:N:0:ACAGGAAA+TAGACAAT
ATATTTTGCCGTTGATAAACCAGCTAATCCTGAAAAAAAAATCAAAGCTAAAAACTACAATGCTAAGACCACGATGTGACTGCTATCAAAGTTAGATATATATGTAAATTATTCATCTGTCAAATCCTAGAATTATATCATACCTGCTCCAGCAATCACGACCTGTAATGGTTTAGTGGGTTGTTCACTGTTTCTGAAAAATGAAGATAGTTGTCCAGCTTCCAAAAAGTTTATTGTGTTTTCTAGTGGAG
+
CCCCCGGGGGGGGGGGGGGGGGGGGGGGGGGGGGGGGGGGGGGGGGFGGGFGGGGGGGGGGGGGGGGGGGGGGGGGGGDFFGGGGGGGGGGGGGGGGGGGGGGGGGGGGGGGGGGGGGGGGGGFGGGGGGGGGGGGGGGFGGGFFGGGGGGGGGGGG:FGGGGGGGGGDGGGGGGGGFFFEGDCGGGGGGGGGGGGGGGG?FFD7DFGGFGGGGFGFFGFFFFFGAF>DEFGFAGFFFFGFDFEFAFA>F)
@M03495:532:000000000-M42H9:1:1103:3876:9021 2:N:0:ACAGGAAA+TAGACAAT
ATATTTTGCCGTTGATAAACCAAAGCTCACATGCTGACAGATCGGAAGAGCGTCGTGTAGGGAAAGAGTGTATTGTCTAGTGTAGATCTCGGTGGTTGCCGGATCATTAAAAAAAAAAAAAAAAAACCACTGAGGCCTGTATGGATCATGACAGACAGAAACATATACTCGAAGGACGGAATGGTTGACACTACTGACAGACTGTTCCATACACCATGATACGTCTCCAGTGCCGAGGCCTTCATGACCAA
+
CCCCCGGGGGGFGGGGGGGGGGGGGGGGGGGGGGGGGGGGFFGGGGGGGGGGGGGGGGFGGGGGGGGGGGGGGGGFFCFGG,C9,,6,<@8,8,@,,B,54++::B,,5,,A<=@+>C8++8+3+8++,@,,83+++,+8,7@F,7,,,33,,,6,,,7,,,4,,,2,,2*,,*1,,=****,62,*5?F8+5*+512++*2+**++++++*2****12+2@);*4)*0(9+)*))0))**)*)0)*.(.(
@M03495:532:000000000-M42H9:1:1103:17933:9075 2:N:0:ACAGGAAA+TAGACAAT
ATATTTTGCCGTTGATAAACCAGAGGACTCAGGCTGGACCAAAGCTCACATGCTGACAGATCGGAAGAGCGTCGTGTAGGGAAAGAGTGTATTGTCTAGTGTAGATCTCGGTGGTCGCCGTATCATTAAAAAAAAAAAAAAAAAAAAAAAGAAATAGTGGTAAGGTACCAAGAAAAACTATAACTAACGATTGCAACAACACAACAGTGTAGTGCGATCGTCACAATAGGATGCATATCTGCATCACTTCC
+
CCCCCGGGGGGGGGGGGGGGGGGGGGGGGGGGGGGGGGGGGGGGGGGGGGGGGGGGGGGGGGGGGGGGGGGGGGGGGGGGGGGGGGGGGGGGGGBFFGGGDFCFC9CEFGFC@7,,84::4+:=<9@?FFGCEDEGGG7C@7333555**1*,2,,,2,,,,,,,6?,,,,4+*3*/*2;++1++1+5******+++****)**/*0+**+2**0)00*.28..*)*1*)/0(0**1*1**)*)/)1-)))
@M03495:532:000000000-M42H9:1:1103:19182:9098 2:N:0:ACAGGAAA+TAGACAAT
ATATTTTGCCGTTGATAAACCACCCTCCCTGTGGTCGTTATCTTGCTCCTTCTGTCGTCAACGAATTTACTAATTCCAAAGCTCACATGCTGACAGATCGGAAGAGCGTCGTGTAGGGAAAGAGTGTATTGTCTAGTGTAGATCTCGGTGGTCGCCGGCTCATTAAAAAAAAAAAAAAAAAAAAGAACTGTAATTATAATATTACATAAATGACAATACGTAATCTAAATACAGGATAATACACAGCTGTG
+
CCCCCGGGGGGGGGGGGGGGGGGGGGGGGGGGGGGGGGGGGGGGGGGGGGGGGCFGGGGGGGGGGGGGGGGGGGGGGGGGGGGGGGGGGGGGGGGGGGGGGGGGGGGGGGGGGGGGFGFGFFGGGGGGGGGADFGGGCC9,,,,9,,AC@C@,8++8:++3>,@CD9EFGDEDGE:*C*/*****3*3++5++1:9+++++++++2+5+14++*2*11*)**.)2)**2)*+)**)0*/**)*./())()(
@M03495:532:000000000-M42H9:1:1103:21578:9101 2:N:0:ACAGGAAA+TAGACAAT
ATATTTTGCCGTTGATAAACCAGGATCAGGTGGACCAAAGCTCACATGCTGACAGATCGGAAGAGCGTCGTGTAGGGAAAGAGTGTATTGTCTAGTGTAGATCTCGGTGGTCGCCGTGTCCTTAAAAAAAAAAAAAAATAGAACTAACCTTATCGCCATCTACAAAAAAACCCACCACACCACTAACACGGCTCTCGCTCATCATCACTCGGAGTCCTCTACCATGTCATCTAGTCACACGATTGCTCATA
+
CCCCCGGGGGGGGGGGGGGGGGGGGGGGGGGGGGGGGGGGGGGGGGGGGGGGGGGGGGGGGGGGGGGGGGGGGGGGGGFGGGGGGGGGGGCFFGGGFFC<AC,<@EFCFGF9::,84+,,,:E,C?E<FFGG7C3@:3,,,3,C;>,,48<388++++*73,,,,6,*******6*/=C****,65,,6*/=***+***3*+5++;1+;+**1)********/7*)//*)*2)***1*0*)()())*.-))
@M03495:532:000000000-M42H9:1:1103:13145:9112 2:N:0:ACAGGAAA+TAGACAAT
ATATTTTGCCGTTGATAAACCACCCTCCCTGTGGTCGTTATCTTGCTCCTTCTGTCGTCAACGAATTTACTAATTCCAAAGCTCACATGCTGACAGATCGGAAGAGCGTCGTGTAGGGAAAGAGTGTATTGTCTAGTGTAGATCTCGGTGGGCGCCGTATCAGTAAAAAAAAAAGACAAAATATAATGAGTAGACGTTATGTGACATGATAGTTAAATATCATAGAACACATACTCTGTAACATCACATGA
+
CCCCCGGGGGGGGGGGGGGGGGGGGGGGGGGGGGGGGGGGGGGGGGGGGGGGGGGGGGGGGGGGGGGGGGGGGGGGGGGGGGGGGGGGGGGGGGFGGGGGGGGGGGGGGGGGGGGGGGGGGGGGGGGGGGCFGGFGG?FA<,9@;;,A87:++@+4>8+@,C,@,@33,@+BE:*3,,,,,,,,,,,,,,,,,5+4=A,,,+55+++,++42+2++4++4++11+*+48(8,)02*++1+2)19))*))/)
@M03495:532:000000000-M42H9:1:1103:18021:9134 2:N:0:ACAGGAAA+TAGACAAT
ATATTTTGCCGTTGATAAACCAGCTAATCCTGAAAAAAAAATAAAAGCTAAAAACTACAATGCTAAGACCACGATGTGACTGCTATCAAAGTTAGATATATATGTAAATTATTCATCTGTCAAATCCTAGAATTATATCATACCTGCTCCAGCAATCACGACCTGTAATGGTTTAGTGGGTTGTTCACTGTTTCTGAAAAATGAAGATAGTTGTCCAGCTTCCAAAAAGTTTATTGTGTTTTCTAGTGGAG
+
-CCCCD<--678BBF,6<CF,;E<@@6FG<@,C@CF<@FG76,6;6C<@6C,6F76E<,6E<EF<FFC,CF<FGG7C@<@F@FFEGEFGGGFGGGGGGGGGGGGGGGGGGGGGGGGFGGFGGGGCFGGGGGGGGGGGGGGGGGGGGGGGGGGFCGGGGGGGGGGGGGGGGGGGGGGDGCGECEGGGGGGGGGFGGGGGFGGFGGGGGGGFFGGFFGFFGFGFFFGFFCGEFGFFGFFFFGGDFFF?FF=3:
@M03495:532:000000000-M42H9:1:1103:18438:9149 2:N:0:ACAGGAAA+TAGACAAT
ATATTTTGCCGTTGATAAACCAAAGCTCACATGCTGACAGATCGGAAGAGCGTCGTGTAGGGAAAGAGTGTATTGTCTAGTGTAGATCTCCGTGTAAGATCCACCAATATAAAAACAACAAAAGAAATTCCGCTTAGCCCGTCGCCACACTAAGTCTACTGTTTCCAATGCATTACCGGGAGTGACCCCCGCGCTTCCACCTCACACTTGCGCCTCCCCCGCAGCTCCCTGTCCCCCCGATATACCCGGAA
+
CCCCCE<EDFCF@CFAE@FC6C<FEGGGGGFD<EE,CF9FGEFFGCFGFFFEGGGGGGGGFGCFCGGFE@FEDFAFE,@A6,<,,<,,9@@+,9,,6,,,:,,4:,,,69,5,,57,A,,,,:<,,4:,C,4=F:F,C,,4+44++6+48?8,,68,,,,389,,,,38,3=@EF9@+B836+,,,,,+433@*<1*4,,1*,4*;41++,))**2))2):):59(2)2()0))*))).)/4)66:60(2-
@M03495:532:000000000-M42H9:1:1103:10797:9196 2:N:0:ACAGGAAA+TAGACAAT
ATATTTTGCCGTTGATAAACCAGCTAATCCTGAAAAAAAAATCAAAGCTAAAAACTACAATGCTAAGACCACGATGTGACTGCTATCAAAGTTAGATATATATGTAAATTATTCATCTGTCAAATCCTAGAATTATATCATACCTGCTCCAGCAATCACGACCTGTAATGGTTTAGTGGGTTGTTCACTGTTTCTGAAAAATGAAGATAGTTGTCCAGCTTCCAAAAAGTTTATTGTGTTTTCTAGTGGAG
+
CCCCCGGFGGGGFGGGGGGGGGGGGGGGGGGGGGGGGGGGGGGGGGGGGGGGGGGGGGGGGGGGGGGGGGGGGGGGGGGGGGGGGGGGGGGGDGGGGGGGGGGGGGGGGGGGGFGGGGGGGGGGGGGGGGGGGGGGGGGGGGFFGGGGGGGGGGGGGGGDEGGGFFDCCEFGGGGGGGDFGGG=BEFDFGGCFCFGG8FDFBFGFGGGGFGGGGGCFFFFGFFFFFFFGFFGFFGFFFCGGFCFFEFFF=4
@M03495:532:000000000-M42H9:1:1103:20680:9228 2:N:0:ACAGGAAA+TAGACAAT
ATATTTTGCCGTTGATAAACCAAAGCTCACATGCTGACAGATCGGAAGAGCGTCGTGTAGGGAAAGAGTGTATTGTCTAGTGTAGATCTCGGGGGTCGGCGGGTCATTAAAAAAAAAAAAAAAAAAACAAGCAAATGGCTAGGACCGGCAGCAACTAACGTTAAAACCATTCGCGTAGTGATACTCAGCAACCGCAACAGGGAGATCAGCTAGTTAGCATGTCACCAAACAACTCAAGTAGAACGCTCTAG
+
CCCCCGGGGGGGGGGGGGGGGGGGGGGGGGGGGGGGGGGGGGGGGGGGGGGGGGGGGGGGGGFGGGGGGGFGGGGFGGGGGFF@C@,<FF?F+>C@,@++8+++8,,5,,BFGEEEGGC@<C7>**<*,,,,+,5,,,++,*+,5*1*******0+:++****/2++**33++******+++3+0+0+0+0*0))******)2575*+*)+0***:*6>?****0)/)/(.*84*6)*80:-*.)(.(())
@M03495:532:000000000-M42H9:1:1103:13439:9257 2:N:0:ACAGGAAA+TAGACAAT
ATATTTTGCCGTTGATAAACCAGCTAATTCCAAAGCTCACATGCTGACAGATCGGAAGAGCGTCGTGTAGGGAAAGAGTGTATTGTCTAGTGTAGATCTCGGTGGTCGCCGTATCATTAAAAAAAAAAAAAAACATAATAATTCTGAACGACAGTAAGCAATTGTACAGAAGTGTATAATACTCAAATACAAGATAGAAACTACACGCCTCACGTACTTTGTGCACGACACACATCGAGGTTAACCAACCA
+
CCCCCGFGGGGGGGGGGGGGGGGGGGFGGGGGGGGGFGGGGGGGGGGFFGGGGGGGGGGGGGGGGGGFFGGGGGGGGGGGGGGGGCFGGGGGGC,@,,<A<<=FE=,=+C:4B,:FA9?9FG@FGGGG446++8,,7,,37,,,,,,,8,+3++38,,7@,,,,,5=:,,,,,,33,,3@@,5,,,,,,5,,,*2,,,,5,+18****2)*0*1**2)3+++)+34)09(8*(89)5)))1(/.97*((-4
@M03495:532:000000000-M42H9:1:1103:21801:9273 2:N:0:ACAGGAAA+TAGACAAT
ATATTTTGCCGTTGATAAACCAGCTAATCCTGAAAAAAAAATCAAAGCTAAAAACTACAATGCTAAGACCACGATGTGACTGCTATCAAAGTTAGATATATATGTAAATTATTCATCTGTCAAATCCTAGAATTATATCATACCTGCTCCAGCAATCACGACCTGTAATGGTTTAGTGGGTTGTTCACTGTTTCTGAAAAATGAAGATAGTTGTCCAGCTTCCAAAAAGTTTATTGTGTTTTCTAGTGGAG
+
CCCCCGGGGGGGGGGGGGGGGGGGGGGGGGGGGGGGGGGGGGGGGGFFGGFGGGGGGGGGGGGGGGGGGGGGGGGGGGGGGGGGFGGGGGGGGGGGGGGGGGGGGGGGGGGGGGGGGGGGGGGGGGGGGFGGGGGGGGGGGGGGGGC@FGGCFGGGGFEEDGG>FFG;EGGGGGGGFGGGGGGGGGGGGGFFGGGGCFFGGFFGFFGGGFGCCFGGFFGAGFFF>6F5?@BEACGFFFFFFDFEFCFFBF5
@M03495:532:000000000-M42H9:1:1103:11531:9303 2:N:0:ACAGGAAA+TAGACAAT
ATATTTTGCCGTTGATAAACCAGTCTCCAAAGCTCACATGCTGACAGATCGGAAGAGCGTCGTGTAGGGAAAGAGTGTATTGTCTAGTGTAGATCTTGGTTGTCGCCGTATCATTAAAAAAAAAAAAAGAAATTAAGACAAATAAAGATGACCCAGACCAATATACACACATAAACATAAAAGACCGGCCTACTGAACAGCACACAATATATAACCAAACCATTGCAGATGTTATGCCCACCCGAATGTCA
+
CCCCCGGGGGGGGGGGGGGGGGGGGGGGGGGGGGGGGGGGGGGGGGGGGGGGGGGGGGGCGGGGGGGGGFFGGEGGGGGGGGEFEGGF9CD@EF9F,9<,,B,CF4?@F,,9?<<,<EAFEG7C>B++8<F,,,,,,9,,,,98,,,933,,,33,,8+@,83,3,3,8+@,3B,,7,,,,,34>6*11**44**5,4,,40<****1++,111=**)*)*)*++1+*+/+5)12++/0*:()()(5()).
@M03495:532:000000000-M42H9:1:1103:18076:9319 2:N:0:ACAGGAAA+TAGACAAT
ATATTTTGCCGTTGATAAACCAAAGCTCACATGCTGACAGATCGGAAGAGCGTCGTGTAGGGAAAGAGTGTATTGTCTAGTGTAGATCTCGGTGGTCGCCGGATCATTAAAAAAAAAAAAAAAGAATAAAACGGACCGATCACTAAGACTGAAGAATACGAACGCATCTATAACCATGAGTGTGATCAGCAGAGCAGACACAACAAGCACTCTACATATAGCCGCATGATGAGGAAGAGCTAGCACTGTGG
+
CCCCCGGGGGGGGGGGGGGGGGGGGGGGGGGGGGGGGGGGGGGGGGGGGGGGGGGGGGGGGGGGGGGGGGGGGGGBEEGGGFGF99<9C<<ECBC,,@+4@+8:8BDCBFFGGGGGGGG7F@38+8,,37,,++++++++5*,,5,,,6,,4:,54,7,**,**4***,,2,,6,,,,,,,,,5+++++2++*/*5*2*0*)*1****022*+++*******)))()0*)1+).*0)))2*)*.*)/())(
@M03495:532:000000000-M42H9:1:1103:8162:9369 2:N:0:ACAGGAAA+TAGACAAT
ATATTTTGCCGTTGATAAACCAGGACTCAGGCTGGACCAAAGCTCACATGCTGACAGATCGGAAGAGCGTCGTGTAGGGAAAGAGTGTATTGTCTAGTGTAGATCTCGGTGGTCGCCGGATCATTAAAAAAAAAAAAAAAATAAGAAAACGGTGACGTGACTCTGGTATAGCACAAAAACCTCATTCTAGCTGTGACAGAGTAATCGACGAGATGATCAAGCAGATCGCAACGACCTCGATGCTGAGGTGA
+
CCCCCGGGGGGGGGGGGGGGGGGGGGGGGGGGGGGGGGGGGGGGGGGGGGGGGGGGGGGGGGFGGGGGGFGGGGGGGGGGGGGGGDGGGGGGFFGGGGGGCFEC?FFFFC7E:<F7=>+44>F9,E<FCFFGGGGG++33+,,8,,,63,***3*,3**,1,,,,2?,,22,,,44,61**,,,,,1,,,,,,+0++++0++5+++*32)2))*2++++)2*)00)0)*,)2()1.)/0**)))*).(.()
@M03495:532:000000000-M42H9:1:1103:27222:9374 2:N:0:ACAGGAAA+TAGACAAT
ATATTTTGCCGTTGATAAACCAGGACTCAGGCTGGACCAAAGCTCACATGCTGACAGATCGGAAGAGCGTCGTGTAGGGAAAGAGTGTATTGTCTAGTGTAGAGTTCGGGTGTCCCCGTTTCATTATAAAAAAAAAAAAAATATATAAATTTTCATCAATCTATTGTCGAATACAATCTTCTACTTTTTTATATCTCACATATTACGTCTATCATAATAGATCTTCACACCTACATGCATCTATCTTCACT
+
CCCCCGGG?FGGGGGGGGGGGGGGFGGGGGGGGGGGFGFGGGGGGGGGGGGGGGGGGFAEGGCGDFGGG@6FFFGGGGGFGGGFGFGGGGGGC,EEFF9F9?,,9?EF>+,8@5,,94@4,5,,CC,C,55C@+@++83++,,,,,,,8,,,,,6,,@9;,,3,,57,+++,*37@,,,7,3,,@,,,6*,,,5+6,5,>,+,552*02)*11+++41++4+1:+0+2+(0*(26++0*33)+9+1+))/.
@M03495:532:000000000-M42H9:1:1103:25326:9419 2:N:0:ACAGGAAA+TAGACAAT
ATATTTTGCCGTTGATAAATCAGGGACTCAGGCTGGACCAAAGCTCACATGCTGACAGATCGGAAGAGCGTCGTGTAGGGAAAGAGTGTATTGTCTAGTGTAGATCTCGGTGGGCGCCGTGTCATTAAAAAAAAAAAACATAAATACAGACATCGAAATAGAACGATTACGAAAAATACTCTGGTGAACCAATGAGACAGTTCCCCTACATAACTAAAAGATGACTCGCGTCATTACCCCGTATCACAGTC
+
CCCCCGGGGGGGGFGGGGG<FGGGGGGGGGGGGGGGGGGGGGGGGGGGGGGGGGGGGGGGGGGGGGFGGGFFFFGGGGGGGGGGGGGGGGGFF<F@FFGE9,B9BA?FFGCC7+,@+8C++49,,5,5E9FFCEFG:++@,,73,C=9633,3,3,,+,,3,,3++*,6,**,**,4,,,,,,621,,2*,1,*+,4,,,,4,+**24*),+1*+12)*+*0+1*)+))(2*/)++++)*1()())8-).)
@M03495:532:000000000-M42H9:1:1103:23579:9431 2:N:0:ACAGGAAA+TAGACAAT
ATATTTTGCCGTTGATAAACCAGTCACAACCACTTCTTGCCCTCCAAAGCTCACATGCTGACAGATCGGAAGAGCGTCGTGTAGGGAAAGAGTGTATTGTCTAGTGTAGATCTCGGTGGTGGGCGTGTCATTAAAAAAAAAAAAAACACAAACTTCGGAATGACAGGGTATAGTTATACACTACAGCAGTCTGACTGCCATGATCATCTCACATAGCTGAAGCACGGTCGACGCAGAACTTACACGAACTC
+
CCCCCGGGGGGGGGGGGGGGGGGGGGGGGGGGGGGGGGGGGGGGGGGGGGGGGGGGGGGGGGGGGGGGGGGGGGGGGGGGGGGGGGGGGGGGGGGGGGCFFFGGCC<C99,,5EFG,:@:4=+:C++8,,,C,5EFCFCGCG@CB++8,,5,,,3,+++++4,,,,356,,,3@,,,,,,2,,,?,5>,,,,,22,,045<),4+++5+=,+*+++/++*0*))*().*,)/())))))**)*)1()((.)
@M03495:532:000000000-M42H9:1:1103:3018:9500 2:N:0:ACAGGAAA+TAGACAAT
ATATTTTGCCGTTGATAAACCAGGATCAGGTGGACCAAAGCTCACATGCTGACAGATCGGAAGAGCGTCGTGTAGGGAAAGAGTGTATTGTCTAGTGTAGAGTTCTGTGGGTGTCGGTTTATTAGAAAAAAAAAATTAAAGCACTTACAAACCCCCCGCCATGTTATAGCTTCATAAAACAATCCGATTGCTTCTTACTCAATTTATCTTACAGACGACCACTCCAATCTTTCGCACTAACAACACACATC
+
CCCCCGGGGGGGGGGGFGFGGGD>@FGCFFFFFGGGGGGFGGGGGFGE,FF9<AF,CEGDEGEGGDFGGG@CGGGGGCCEG,CFGEFDGGCFCFGCGD,<,:65,,5,,:,+,8,,+8@+,,99,,5544+@+6>,,,,,,,,88,7C,8C,++++33+@++38,33,,,,,,7>9,,35,,,,,446**455+5,,,,2,),+42+,+=1++;@C5)).))00*))+0)3>))2)2)60;=*6)(.,,))
@M03495:532:000000000-M42H9:1:1103:28639:9521 2:N:0:ACAGGAAA+TAGACAAT
ATATTTTGCCGTTGATAAACCAGCTAATCCTGAAAAAAAAATCAAAGCTAAAAACTACAATGCTAAGACCACGATGTGACTGCTATCAAAGTTAGATATATATGTAAATTATTCATCTGTCAAATCCTAGAATTATATCATACCTGCTCCAGCAATCACGACCTGTAATGGTTTAGTGGGTTGTTCACTGTTTCTGAAAAATGAAGATAGTTGTCCAGCTTCCAAAAAGTTTATTGTGTTTTCTAGTGGAG
+
CCCCCGGF@GGFGGGGGFGGGGGGGGGGGGGGGGFFGGGGGGGGGGGFGFFDFGGGGGGGEECFCEGGG@FGDDGFGGGFGGGGFCCGGGGGGGGDFFGFFGGGGGGFFGGGGGFAFGGGCFGFGGGGFGGGGCFGGGGGGGFGFGFDEGG8A8EFGGGEGGGGEGGGGFFEC?GGGGGGGGGGFCDD=DFFAFCGGGGFF?A?DFCADFFGFGG8C596CF?8+8??DCFG@FC8BA>D4B+19E>=)6)
@M03495:532:000000000-M42H9:1:1103:18697:9531 2:N:0:ACAGGAAA+TAGACAAT
ATATTTTGCCGTTGATAAACCACCCTCCCTGTGGTCGTTATCTTGCTCCTTCTGTCGTCAACGAATTTACTAATTCCAAAGCTCACATGCTGACAGATCGGAAGAGCGTCGTGTAGGGAAAGAGTGTATTGTCTAGTGTAGATCTCGGTGGTCGCCGTATCATTAAAAAAAAAAAAGAAAAAAGTAGATGTGATACAACAGTCGTCTAAATGACAAATCAATAGCAACGGAACCCGATATAACACTTACGA
+
CCCCCGGGGGGGGGGGGGGGGGGGGGGGGGGGGGGGGGGGGGGGGGGGGGGGGGGGGGGGGGGGGGGGGGGGGGGGGGGGGGGGGGGGGGGGGGGGGGGGGGGGGGGGGGGGEGGGGGGGGGGGGGGGGGG;AEFGGGF9A9,,9@EF8E:8,=+=C+8,@=A=,>==>C78CC5@*43,,4**,5,,?,,,,++,,,4,,+52****++,+4*0+)+**2+++0)+))()*()*))0)/*)1)0)*6),4
@M03495:532:000000000-M42H9:1:1103:8941:9769 2:N:0:ACAGGAAA+TAGACAAT
ATATTTTGCCGTTGATAAACCAAAGCTCACATGCTGACAGATCGGAAGAGCGTCGTGTAGGGAAAGAGTGTATTGTCTAGTGTAGATCTCGGTGGGCGCCGGATCATTAAAAAAAAAAAAAAAAAATGATAAGAAGTGCGAACTCAGAATGGTATAGAAACTAGTGGTGACTAGTGTGACGAAGATCAAAATGATCAGCGGAGTATGAACCATGTGTGGCCCGCATGTGAACAGAGGTGCGAGCCCCACGC
+
CCCCCGGGGGGGGGGGGGGGGGGGGGGGGGGGGGGGGGGGGGGGGGGGGGGGGGGCFGGGGGGGGGGGGGGGGGGEGFFGGCE9,,,6E<FF:F++,++8F++,@,:5<5FFGGGGGFEFE=3++33,,3,3,,,,373*3*@,,,,7,5,,,,,,,,,,,2,,,,,11,2,,2,,5,,,***4*+++++++5+++4++**)*1*3++++**2*2**)1)*)0))()**)*0-)0))))*),)()()((((
@M03495:532:000000000-M42H9:1:1103:26203:9771 2:N:0:ACAGGAAA+TAGACAAT
ATATTTTGCCGTTGATAAACCAGTTGGCTCTAGCTGCCATGCAATGTCACAACCACTTCTTGCCCTCCAAAGCTCACATGCTGACAGATCGGAAGAGCGTCGTGTAGGGAAAGAGTGTATTGTCTAGTGTAGATCTCGGTGTTCGCCGTGGCATTAAAAAAAAAAAAAGATGACTGTAACAATGCAATGCCTTATATAGGCCATACACATCGCGGCCTATTATCATCATCAACTATGAGGCTCTATCTATT
+
CCCCCGGGGGGGGGGGGGGGGGGGGGGGGGGGGGGGGGGGGGGGGGGGGFGGGGGGGGGGGGGGGGGGGGGGGGGGGGGGGGGGGGGGGGGGGGGGGGGGGGBFGCGGGEGGGGGGGGGEGC9,CEFFFA<?,99C,A+4@++,++6@C+++4A>E>9;@C633>C<3++,,,3,,,7375,,643,,,,,,,*+6,<,5,*4**3*506,**)2).);9++;++11++)15(+*++++**/0(+.175))
@M03495:532:000000000-M42H9:1:1103:19435:9796 2:N:0:ACAGGAAA+TAGACAAT
ATATTTTGCCGTGATAAACCAGTCTCCAAAGCTCACATGCTGACAGATCGGAAGAGCGTCGTGTAGGGAAAGAGTGTATTGTCTAGTGTAGATATCGGGGGTGGGCGTGTCCTTAAAAAAAAAAAAAAAAAAAAGAAGAATGCAGGTGTCTGACAAAGAGGACACGATGTAGATGCTGGACATGCTCAGGCTAATGAAGCATAATTGTAACATATCTAGAGCAGACAAGATTAACGTTCAGCTACGCGGGC
+
CCCCCGGGGGGGGGGGGGGGGGGGGGGGGGGGGFFGGGGGGGGGGGGGGFFFGGGGFGFGG@FGGGGGCFFFGGFFGGGGGCEDFFC9C,<E<,EF,@+F@44=++4++B:,,,:,:?FGGGG7FF38+**5*5*65,6,,,,22,,4,,,,,72,,4,4*+*+*****4+++2++5++*++++++++**0*+**3++++0/+****30*+*2:*09?**0*/.*4))*(12)100)0)**)*)*()((((
@M03495:532:000000000-M42H9:1:1103:14319:9825 2:N:0:ACAGGAAA+TAGACAAT
ATATTTTGCCGTTGATAAACCAGCCTCCCTGTGGTCGTTATCTTGCTCCTTCTGTCGTCAACGAATTTACTAATTCCAAAGCTCACATGCTGACAGATCGGAAGAGCGTCGTGTAGGGAAAGAGTGTATTGTCTAGTGTAGATCTCGGTGGTCGGCGTAGGATTAAAAACAAAAAAAACATGAATCAAAAAATGCAGAAATGACTGACAGTACTAACAATGAGATAGTGTAAACAGAGTACATGAGTGAGA
+
CCCCCGGGGGGGGGGGGGGGGGGGGGGGGGGGGGGGGGGGGGGGGGGGGGGGGGGGGGGGGGGGGGGGGGGGGGGGGGGGGGGGGGGGGGGGGGGGGGGGGGGGGGGGGGGFGGGGGGGGGGGGGGGGGGGEFFGGGFE9?9;,4,,A==FE,4+8@8+3+,,,68C@9+>DFFDC8C3,,,53,,,37,*3,*+,,,,,,+,3++*,3*224==8)/***=+++/+++0+,/++)0):++)+)1)1)))1
@M03495:532:000000000-M42H9:1:1103:9134:9846 2:N:0:ACAGGAAA+TAGACAAT
ATATTTTGCCGTTGATAAACCAGAACCATCCAAAGCTCACATGCTGACAGATCGGAAGAGCGTCGTGTAGGGAAAGAGTGTATTGTCTAGTGTAGAACTCGGTGGTCGGCGGTTCATTAAAAAAAAAAAAAATAAATACACTACAAGAAGCCAACACGTATCCAAGTCTCTACTGTGCAATACGACTAAGAAAATGCTACGTACGACAGATCACTAGCATGCAGGTATGAGTTGCGTTGTATGAGCAACGC
+
CCCCCGGGGGGGGGGGGGGGGGGGGGGGGGGGGGGGGGGGGGGGGGGGGGGGGGGGGGGGGGGGGFEGGGGGGGGGGGGGGGGGGCGCGGGFGE,,,:6,8B84FB,C+44++4+C,@EFDCGFGFGGGCE+,,8,,88@,,,33<,,,43,,,****5,7,,,,,75,6,,,2,,,6,,,,,****4,4,,2*2,4,1+3)+:/*)3))3***2+2)*+0)*+*(+**-*+)**0)))**-*)*-*(((-
@M03495:532:000000000-M42H9:1:1103:25900:9889 2:N:0:ACAGGAAA+TAGACAAT
ATATTTTGCCGTTGATAAACCAGCTAATCCTGAAAAAAAAATCAAAGCTAAAAACTACAATGCTAAGACCACGATGTGACTGCTATCAAAGTTAGATATATATGTAAATTATTCATCTGTCAAATCCTAGAATTATATCATACCTGCTCCAGCAATCACGACCTGTAATGGTTTAGTGGGTTGTTCACTGTTTCTGAAAAATGAAGATAGTTGTCCAGCTTCCAAAAAGTTTATTGTGTTTTCTAGTGGAG
+
CCCCCGGGGGGGDFGGGEGGGFGGGGGGGGGGGFGCEFGGGGFFFGGCFGGGGEFGGFFGGGGGGFCEF<FGGGGGGDGGGGGGGGFGGGGCFGGGGGFGGGGGGGGGGCGFGGGFFGGGGFEFGFEFGGGGGGGFEGFGFGGGGGGGGGGGGGGGGGGGGGGGGCF;EFFGGFFGG9DDEGGGDAF,EDDGGFFGGGGGFFEFGFCF+5EFGGFCCFCADFFFFAACGCFG@FGFFFFGGBFFCEFEBE=
@M03495:532:000000000-M42H9:1:1103:4894:9913 2:N:0:ACAGGAAA+TAGACAAT
ATATTTTGCCGTTGATAAACCACCCTCCCTGTGGTCGTTATCTTGCTCCTTCTGTCGTCAACGAATTTACTAATCCAAAGCTCACATGCTGACAGATCGGAAGAGCGTCGTGTAGGGAAAGAGTGTATTGTCTAGTGTAGATCTCGGTGGTCGCCGTATCATTAAAAAAAAAAAAATTATTTACACTCGTGCGTTCCGATACTTTTCAAACACACGAAACGCAAAAGAACGATATTACAACAGCTATGCTA
+
CCCCCGGFGGGGGGGGGGGGGGGGGGGFGGGGGGGGGFGGGGGGGGGGGGGGGGGGGGGGGGEGGGGGGGGGGGGGGGFGGGGGGGGGGGGFFFGGGFFGGGGGGDGFGGFGFFFGGDFCFGGFGGGGGGCE9FFGGF;4ECFB@8B@@CC9++++3+6=DD,=,=A=BE@CEG8*3,,7,,,2,,5,>,,1*3**44*/*),+1++5+3+;***))2*0/)))2(2)9?.*38)*/*1*2(7(0)*.)).
@M03495:532:000000000-M42H9:1:1103:3280:9932 2:N:0:ACAGGAAA+TAGACAAT
ATATTTTGCCGTTGATAAACCACCCTCCCTGTGGTCGTTATGTGCCTTTCTCCTCCACCAAAGCTCACATGCTGACAGATCGGAAGAGCGTCGTGTAGGGAAAGAGTGTATTGTCTAGTGTAGATCTCGGTGGGCGCCGGATAATTAAAAAAAAAAATATATTAGTGTTAAGATGCGCGGAGAGGAATAAACAAATGGTATAGCGAAAGTGAGTCTCAAAATACTGATATGATGATAACATACATCCTGCA
+
CCCCCGGGGGGGGGGGGGGGGGGGGGGGGGGGGGGGGGGGGGGGGGGGGGGGGGGGGGGGGGGGGGGGGGGGGGGGGGGGGGGGGGGGGGEGGGGGGGGGGGGGGGGGGGGGGCE@FGGE<E,<,:A,4++@:++6++++4++8C,57C,A>FGDGG,@8;,,,,,,,,,,77,,7*6**1**1*,,22,4,,**64,151+3119)/1+1+*++++++/**+++)+++1++)+****1*0)*)*)).)((
@M03495:532:000000000-M42H9:1:1103:4549:9943 2:N:0:ACAGGAAA+TAGACAAT
ATATTTTGCCGTTGATAAACCAGCTAATCCTGAAAAAAAAATCAAAGCTAAAAACTACAATGCTAAGACCACGATGTGACTGCTATCAAAGTTAGATATATATGTAAATTATTCATCTGTCAAATCCTAGAATTATATCATACCTGCTCCAGCAATCACGACCTGTAATGGTTTAGTGGGTTGTTCACTGTTTCTGAAAAATGAAGATAGTTGTCCAGCTTCCAAAAAGTTTATTGTGTTTTCTAGTGGAG
+
CCCCCGGFGGGGGGGGGGGGGGGGGGGGGGGGGGGGGGGGGGGGGGGGGGFGGGGGGGGGGGGGGGFGGGGGGGGGGGGGGGGGGGGGGGGGGGGGGGGGGGGGGGGGGGGGGGGGGGGGGGGGGGGGGGGGGGGGGGGGGGGGGGGGGGGGGGGGGGGGGGGGGGGGGGFFFEGFGFGGGGGGGGGGGGGGGGGGGGGGGFGGFGGGGFGGGFFGFF?FGFFFFEFFGEFGFF>;FCFGGFFEF?BEBF=
@M03495:532:000000000-M42H9:1:1103:9992:9981 2:N:0:ACAGGAAA+TAGACAAT
ATATTTTGCCGTTGATAAACCAGCTAATCCTGAAAAAAAAATCAAAGCTAAAAACTACAATGCTAAGACCACGATGTGACTGCTATCAAAGTTAGATATATATGTAAATTATTCATCTGTCAAATCCTAGAATTATATCATACCTGCTCCAGCAATCACGACCTGTAATGGTTTAGTGGGTTGTTCACTGTTTCTGAAAAATGAAGATAGTTGTCCAGCTTCCAAAAAGTTTATTGTGTTTTCTAGTGGAG
+
CCCCCGGFGGGGDGGGGGGGGGGGGGGGGGGGGGGGGGGGGGGGGGGFGGGGGGGGGGGGGGGGGGGGGGGGGGGGGGGGGGGGGGGGGGGGGGGGGGGGGGGGGGGGGGGGGGGGGGGGGGGGGGGGGGGGGGGGDCGGGGGDGGGGGGCFFGGGGGGGGGGGGGGGGGGGGGGFGGGGGGGGGGGGGGGGGGGGGGGGGFGGGGGGGFG7CGGGFFGFGFFCCEFFGEFGFFGAFFFGGFFEFFFFFF9
@M03495:532:000000000-M42H9:1:1103:4372:10025 2:N:0:ACAGGAAA+TAGACAAT
ATATTTTGCCGTTGATAAACCAGGACTCAGGCTGGACCAAAGCTCACATGCTGACAGATCGGAAGAGCGTCGTGTAGGGAAAGAGTGTATTGTCTAGTGTAGATCTCGGTGGGCGCCGGATCATTAAAAAAAAAAAAAAAAGTAATTATTCACACAAATCACGTAATTCTAGCAGAACTGATACACTCACTAGAGCCATCTCGTGCACAACCATGAGAATGCTGCCAGACTCATACTTGTATTTCTACAGA
+
CCCCCGGGGGGGGGGGGGGGGGGGGGGGGGGGGGGGGGGGGGGGGGGGGGGGGGGGGGGGGGGGGGGGGFGGGGGGGGGCEFGGGGGGGGGACFGGGGGF<F9<?F96D=FC7B:44>+7@>F?,5AFEFGEGGG7+@>+3*,7@,,,,,7,7,66*,,,,,*6,>*,62,,,,,,1,,,,,,,45,6,,,,,00+*++5>+*2*1*+0)*1**+*)++*+2++*36)*-)<)12****2*)*)*-*))..
@M03495:532:000000000-M42H9:1:1103:2598:10044 2:N:0:ACAGGAAA+TAGACAAT
ATATTTTGCCGTTGATAAACCAGCTAATCCTGAAAAAAAAATCAAAGCTAATAACTACAATGCTAAGACCACGATGTGACTGCTATCAAAGTTAGATATATATGTAAATTATTCATCTGTCAAATCCTAGAATTATATCATACCTGCTCCAGCAATCACGACCTGTAATGGTTTAGTGGGTTGTTCACTGTTTCTGAAAAATGAAGATAGTTGTCCAGCTTCCAAAAAGTTTATTGTGTTTTCTAGTGGAG
+
CCCC<AFCCFC@86CFFEA<<F,@-CEFFEEF9F9FDFFCFFGFF<,@C<9,<E<FFGGCC<CF9CF6,,CFF:@<CCAF,6EFG<,<CFG6FF<FFA,A5CE<:BEABFE?FECFEGGD9FF<?E8?<FFC9FFGG?FGFGG8EGE@EFDEEFGDF8EEEEGEGGGGAE9,>D?E==FGGGGGGGGGGGGGGGGGGGGGEFGGGGGGGFEFFFFCCADF?FFFF595DCFFEFGFF6*93:B4BEFFBB=
@M03495:532:000000000-M42H9:1:1103:14136:10056 2:N:0:ACAGGAAA+TAGACAAT
ATATTTTGCCGTTGATAAACCAGCTAATCCTGAAAAAAAAATCAAAGCTAAAAACTACAATGCTAAGACCACGATGTGACTGCTATCAAAGTTAGATATATATGTAAATTATTCATCTGTCAAATCCTAGAATTATATCATACCTGCTCCAGCAATCACGACCTGTAATGGTTTAGTGGGTTGTTCACTGTTTCTGAAAAATGAAGATAGTTGTCCAGCTTCCAAAAAGTTTATTGTGTTTTCTAGTGGAG
+
CCCCCGGGGGGGGGGGGGGGGGGGGGGGGGGGGGGGGGGGGGGGGGGGGGGGGGGGGGGGGGGGGGGGGGGG7FGGGGGGGGGGGGGGGGGGGGGGGGGGGGGGGGGGGGGGGGGGGGGGGGGGGGGGGFGGGGGGGGGGGGGGGGGGGGGGGGGGGGGGGGGGGGGGGGGGFGGGGGGGGGGGGGEGGGGGGGGGFGGGGFGGGGGGGFFFGGGGFFFFFFFFFEAFGFFGEFGFFFFFGBFFFCBAB:)
@M03495:532:000000000-M42H9:1:1103:20862:10109 2:N:0:ACAGGAAA+TAGACAAT
ATATTTTGCCGTTGATAAACCAGGACTCAGGCTGGACCAAAGCTCACATGCTGACAGATCGGAAGAGCGTCGTGTAGGGAAAGAGTGTATTGTCTAGTGGAGATCTCGGGGGGCGTCGTACCATGAAAAAAAAAAAAAGAATAGAATAATGAGTTGATTTCGTACTAGTACAGTCAATACTACACTCGATCCAAATCAACACGAGGAGAACTGCTGCCGACAACATATTACTCACTATGTAGTGCGACTAA
+
CCCCCFGDFGECCFFFGFGGEFFEFFFGGG8<EFGG<CC<EF8FFEFFFGGGGGFDFEFFF,@:FF@,C+86@FC@CF:AFCF@F<EF9C<?,,,9AE?,,96,:ED8,++++***1*486*,3,,@;:CBB1<:*=8*1*+00++++++0+++3++++++0***1++3+3++3<+0<9++2++*+2*2?**+02++2+*0)*))1)**0+*0****0)015.0*3***)*3)****0/0*)*(0()(-(.
@M03495:532:000000000-M42H9:1:1103:26098:10128 2:N:0:ACAGGAAA+TAGACAAT
ATATTTTGCCGTTGATAAACCAGCTAATCCTGAAAAAAAAATCAAAGCTAAAAACTACAATGCTAAGACCACGATGTGACTGTTATCAAAGTTAGATATATATGTAAATTATTCATCTGTCAAATCCTAGAATTATATCATACCTGCTCCAGCAATCACGACCTGTAATGGTTTAGTGGGTTGTTCACTGTTTCTGAAAAATGAAGATAGTTGTCCAGCTTCCAAAAAGTTTATTGTGTTTTCTAGTGGAG
+
CCCCCGGAGGGCFGGGGGGGGCFGGGGGGGGGGAFCFGGGGGGGGGGGGGGGFEFGGGGGGGGGGEFGGGGGGGGGGFFGGGGGGGGGGGGGGGGGGDFGGGGGGGGGGGGGGGGDGGGGGGGGGGGGGGGGGGGGGGGGGGDGGGGGGGGGGFGGGGGGGGGGGGGGFFG@FFGGGGGGGGGEGGFGGFFEGGGGGGGGGFGGFGGGCAFGGGGGFAFF:FF?ECFFCCFAEFGFFFCGFB>A9AB=BE>
@M03495:532:000000000-M42H9:1:1103:9738:10139 2:N:0:ACAGGAAA+TAGACAAT
ATATTTTGCCGTTGATAAACCAGCTAATCCTGAAAAAAAAATCAAAGCTAAAAACTACAATGCTAAGACCACGATGTGACTGCTATCAAAGTTAGATATATATGTAAATTATTCATCTGTCAAATCCTAGAATTATATCATACCTGCTCCAGCAATCACGACCTGTAATGGTTTAGTGGGTTGTTCACTGTTTCTGAAAAATGAAGATAGTTGTCCAGCTTCCAAAAAGTTTATTGTGTTTTCTAGTGGAG
+
CCCCCGGGGGGGGGGGGGGGGGGGGGGGGGGGGGGGGGGGGGGGGGFGGGGGGGGGGGGGGGGGGGGGGGGGCGGFGGGGGGGGGDGGGGGGGGGGGGGGGGGGGGGGGGGGGGGGGGGGGGGGGGGGGGGGGGGGGGGGGGGGGGGGGGGGCFGGGGGGGGGGGGGFFFGGGGGGCDFGGGGGGGGGGGGGGGGGGGGGGFFGGGGDFFGGGCCCFFFFGBFFGEF?DCFGEFG>F>CFFDFEF49ABE)
@M03495:532:000000000-M42H9:1:1103:17801:10143 2:N:0:ACAGGAAA+TAGACAAT
ATATTTTGCCGTTGATAAACCACCCTCCCTGTGGTCGTTATCTTGCTCCTTCTGTCGTCAACGAATTTACTAATTCCAAAGCTCACATGCTGACAGATCGGAAGAGCGTCGTGTAGGGAAAGAGTGTATTGTCTAGTGTAGATCTCGGTGGTCGCCGTAGCATTAAAAAAAAAAAATGTAAAAGCATAGAGATATACAGCAGTATATAGAAACATCATAAACAATAAAACAACAACTGTCAAACGACATTA
+
CCCCCGGGGGGGGGGGGGGGGGGGGGGGGGGGGGGGGGGGGGGGGGGGGGGGGGGGGGGGGGGGGGGGGGGGGGGGGGGGGGGGGGGGGGGGGGGGGGGGGGGGGGGGGGGGGGGGGGGGGGGGEFGGGGGFGGFGG?=,,,,,CED+64@4,4+4B+++6@=DC;AAEGGGGG*>,,,,3,,,,,,,,5,,52:,2,,,,*5++25,4:,+2***+++++*+)***+1/)/()*)2)3++)+)),),(/)
@M03495:532:000000000-M42H9:1:1103:22810:10154 2:N:0:ACAGGAAA+TAGACAAT
ATATTTTGCCGTTGATAAACCACCCTCCCTGTGGTCGTTATCTTGCTCCTTCTGTCGTCAACGAATTTACTAATTCCAAAGCTCACATGCTGACAGATCGGAAGAGCGTCGTGTAGGGAAAGAGTGTATTGTCTAGTGTTGATCTTGGTGGTTGCCGTGTCATTATAAAAAAAAACAAATAAAAATAAACTACACTTAAGAGATAGCTAAATATCAGTCCTAAGCTACAATTCAATCAAATGCATACAGAC
+
CCCCCGGGGGGGGGGGGGGGGGGGGGGGGGGGGGGGGGGGGGGGGGGGGGGGGGGGGGGGGGGGGGGGGGGGGGGGGGGGGGGGGGGFGGGGGGFGGGGGGGGGGGGGGGGFFGGGGGGGGGFGGGGGGGGFCEFFG9F,9,4,4,,,,9@4+8,97++8@,:,@,A=,EFGE8++5,,,3,,,6,,,,5,33**7,2,,,*,+5<+,+1,55+++11+35++*311/**+,8+=++)*++*+/+*2**0(
@M03495:532:000000000-M42H9:1:1103:11271:10166 2:N:0:ACAGGAAA+TAGACAAT
ATATTTTGCCGTTGATAAACCAGTCTCCAAAGCTCACATGCTGACAGATCGGAAGAGCGTCGTGTAGGGAAAGAGTGTATTGTCTAGTGTAGATCTCGGTGGTCGCCGGATCATTAAAAAAAAAAAAAAAAGATAGAACGAACGTCGCGGTCTATCGACAGAGCAGATGAAAGTCGAAGACGGTCAAGAGAGATGTAAGAGTAAGCCAGCCAGACAATTACGCAGGCGCTCAACATACGCATCTGAGCAAG
+
CCCCCGGGGGGGGGGGGGGGGGGGGGGGGGGGGGGGGGGGGGGGGGGGGGGGGGGGGGGGGGGGGGGGGFFGGGGGGGGGGGEFFGGGFFC9,@,9FFGGGE:,44BF++,+B?F@5,AFFGGGGF>6+++++,>,,,>++33+*33*4**1*,,,**1**,26,,,,2,,4,,?*****+1/***+++***1+*+11+++++++*20*)******)1**0757)()01()*.)0)*1)1*(.)*)0.)((
@M03495:532:000000000-M42H9:1:1103:21199:10170 2:N:0:ACAGGAAA+TAGACAAT
ATATTTTGCCGTTGATAAACCAGGACTCAGGCTGGACCAAAGCTCACATGCTGACAGATCGGAAGAGCGTCGTGTAGGGAAAGAGTGTATTGTCTAGTGTAGATCTCGGTGGTCGGCGGATCATTTAAAAAAAAAAAAAAAAAAAACAATAGTGAAAATGGCACAACAAACAAAGAGCAACACTGAACCGATATCTTTCCCTCCCTCCTTCATGACAAGTCTGTGTGTCCTGTCCCCCTCACCCAGTCTAC
+
CCCCCGGGGGGGGGGGGGGGGGGGGGGGGGGGGGGGGGGGGGGGGGGGGGGGGGGGGGGGGGGGGGGGGFGGGGGGGGGGGGGGGGGGGGGGGGGGGG<:,B,,<BB<<FCC,,8+8+++84B,,,:CFEGGGGEC+++8****4**,,,,,2,,,,,2,,2,,,2=8C**=**5:*38*=88+++++11=**)*+30+++12>/92***02****1***2/***-))2)*+))01)))/*(),)(/.)6)
@M03495:532:000000000-M42H9:1:1103:8814:10177 2:N:0:ACAGGAAA+TAGACAAT
ATATTTTGCCGTTGATAAACCAGCTAATTCCAAAGCTCACATGCTGACAGATCGGAAGAGCGTCGTGTAGGGAAAGAGTGTATTGTCTAGTGTAGATCTCGGTGGTCGCCGTATCATTAAAAAAAAAAAAAATAGAAACAAGGCTAATGAACACAATAAATCCAATAACATATCACATTATACGCATGAGTGCAAATCTTACACAAACACTTTAAAAGACAACTTCAGAGCCACATAAACACAACAAGACC
+
CCCCCGGGGGGGGGGGGGGGGGGGGGGGGGGGGGGGGGGGGGGGGGGGGGGGGGGGGGGGGGGGGFGGGGGGFGGGGGGGGGGGGFFFGEGGGFAED9CFFCBCE4,@+8@+,<8FB?<BAFFG+FFG+C:+,7,,7,,,,,,+,83>>3,8,,8+,,8,3,8>7>,,,8,,,,353E9,,354***1,2,,,++,,,,5,+>*2**,*)4+*+1++42)*/6)+)++1))0.)*)+++*0()()(2(,6(
@M03495:532:000000000-M42H9:1:1103:9115:10237 2:N:0:ACAGGAAA+TAGACAAT
ATATTTTGCCGTTGATAAACCAGCTAATCCTGAAAAAAAAATCAAAGCTAAAAACTACAATGCTAAGACCACGATGTGACTGCTATCAAAGTTAGATATATATGTAAATTATTCATCTGTCAAATCCTAGAATTATATCATACCTGCTCCAGCAATCACGACCTGTAATGGTTTAGTGGGTTGTTCACTGTTTCTGAAAAATGAAGATAGTTGTCCAGCTTCCAAAAAGTTTATTGTGTTTTCTAGTGGAG
+
CCCCCGGGGGGGGGGGGGGGGGGGGGGGGGGGGGGGGGGGGGGGGGGGGGGGGGGGGGGGGGGGGGGGGGGGGGGGGGGGGGGGGGGGGGGGGGGGGGGGGGGGGGGGGGGGGGGGGGGGGGGGGGGGGGGGGGGGGGGGGGGGGGFGGGGGGGGGGGGGGGGGGGGGGGGGGGGGFFFGGGGGGGGGGGGGGGGGGGGGGFGGGGGGGFGGGGGGFFGFFFFFGFFFGFFCEFGFFFFGF@FFFFFEDF2
@M03495:532:000000000-M42H9:1:1103:22070:10257 2:N:0:ACAGGAAA+TAGACAAT
ATATTTTGCCGTTGATAAACCAGAACCATCCAAAGCTCACATGCTGACAGATCGGAAGAGCGTCGTGTAGGGAAAGAGTGTATTGTCTAGTGTAGATCTCGGTGGTGGAGGTATCATATAAAAAAAAAAAAAAATAAACTGCGAACGGATAGGCCACAAATGAAACATAAATACGTTGTAAAAGAAATTCAGATAAACCGACACTAAATACTGTCGGATATTAAAGCAATGACGCTCAACCTGCCCCATGA
+
CCCCCGGGFGGGDGGGGGGGGFGGGGGGGGGGGGGEGFCGGGGGGGFGGGGFFGGGGGGGGGFFGFGGGGGGGFGGFG<EFGFGG<C@FFCBC<,C,E9,9<BF@?,,,,,4,5,,5,,,:E95@CF=+@+8++39,,8,,,++++35+853,,,,+,6,7@,,,,,,3,,,,342,,4,,,,,*4,,,=@;,+=;7,6**)4)***0++++1++1))*)37+1+/+)*/*5))*))01**.)().)-((-
@M03495:532:000000000-M42H9:1:1103:10663:10283 2:N:0:ACAGGAAA+TAGACAAT
ATATTTTGCCGTGATAAACCAAAGCTCACATGCTGACAGATCGGAAGAGCGTCGTGTAGGGAAAGAGTGTATTGTCTAGTGTAGATCTCGGTGGTCGCCGTATCATTAAAAAAAAAAAAAACCGCATAACGTGACACAGCTACAAACTGGTAACAAAAAAAAGAATATTCGGCACCATACTAGCCCACTTCAAGCTGATCAACTGCAAAAGTGTGATGCACATGCCGGACAGCTGTCACCACACACTGGGC
+
CCCCCGGGGGGG@FGGGGGGGGGFGGGGGGGGGGGGGGGGGGGDFGGGGGGGGGGGGGGGGGGGGGGFGGGGGGFGGGGGDF9<<<@CECF@:7:CC@BB=?<,:5,<E<FCC@CCF7C+388+++++:,8,+,+9,,,,373,,8,7,3,,,,,33,34**6*,6,,,,,2>:**,,4=C2,,6,,13++5+305++++329;*2;+;)**+++2+1+*0++2*)0)/()*.)*****2*40(.())((.
@M03495:532:000000000-M42H9:1:1103:5050:10284 2:N:0:ACAGGAAA+TAGACAAT
ATATTTTGCCGTTGATAAACCAGTCTCCAAAGCTCACATGCTGACAGATCGGAAGAGCGTCGTGTAGGGAAAGAGTGTATTGTCTAGTGTAGTTCTCGGTTGTCGCAGGGTCAGTAAAAAAAAAAATAATCCGAATTCAACTTCTAACTCTTCAGCCTCAGAGTCTACCTCATCTCAAACATCATCGTCAGCATTTGCTTGACATGCAATGTTCTGATACATATCAAACATAATGACTGTGATGGACAATA
+
CC@CCFGGGGEGF@DGGGGGGGGGGGGGGGGGGGGCFGGGGGGFGFGGGGGGEGGGGFGEGGEFFGGGGGGGGGGGEDFGGGFGGG9F<C<,,,,9<4,48@B5F7+4@+,BE,A:,5?BC+CB:>,5,7,,8+43>,93<,,73,,93,,,9,3,,,,,,,3,,,,,8,,,5,7;,E,,,6,735,36**,7++,7,7,,*4++**2++42++55++++++13=5++2(*,/++481;*2*+**())())
@M03495:532:000000000-M42H9:1:1103:13713:10290 2:N:0:ACAGGAAA+TAGACAAT
ATATTTGCCGTTGATAAACCAGGACTCAGGCTGGACCAAAGCTCACATGCTGACAGATCGGAAGAGCGTCGTGTAGGGAAAGAGTGTATTGTCTAGTGTAGATCTCGGTGGTCGGCGCAGGAATAAAAAAAAAAAAAACACAAGTATATGGAGGGGGGGCAACTAATAATAGCACAACTGGTGACTGCAAGCTGGAGAAAACGTATACGATAGGAGTAACGGGGTTCGAGAATAGAGATGCTATATCACTT
+
CCCCCGGGGGGGGGGGGGGGGGGGGGGGGGGGGGGGGGGGGGGGGGGGGGGGGGGGGFGGGGGGGGGGFGGEFG<FGGGGGGFFGGGGGFF<BFFGFEF9,,,9,:BF,C:,,8++8+++++,,,9C?FGGG::+++8+,,,+,8,,@;,,,,*45**2****02+0+++++++0**2++++8+++2*+++*+*2**0*02)*****+*)2/*00*./2**)))),)09()*.****/*2*)*6*.6))))
@M03495:532:000000000-M42H9:1:1103:14926:10329 2:N:0:ACAGGAAA+TAGACAAT
ATATTTTGCCGTTGATAAACCAAAGCTCACATGCTGACAGATCGGAAGAGCGTCGTGTAGGGAAAGAGTGTATTGTCTAGTGTAGATCTCCGCGGTGGCCGGAGCACTAAAAAAAAAAAAAATAAGTAGTATGGTACATCTAGGGTGTAACACTGAGAACAATATGCTGTCGTAGACAAACGGAAGCTAACACGTTTACTGCGATGAACCACAATTCACATCGCATAACATCTGTGGAGCAGCATAGATAC
+
CCCCCGGFGGGGGGGGGGGGGGGGGGGGGGGGGGGGGGGGGGGGGGGGFGGEGGGFGGGGGGGGGCGGGGGGGGGFFGGGGFE,@,,@,,,6,+>+++,4B++++:,,:BF<FG4@:F@7@F,,,,:8,,:,,6,9,,,,,,,8,5@+,,,,,,,,,,,3,4,,,,,,,37**,**,,6,,**11*,,,,,2>**4,*4,,+/)**+++)*****3112++0.)*,8+;)++/+*/0/)**.)28)/)-)-
@M03495:532:000000000-M42H9:1:1103:15633:10379 2:N:0:ACAGGAAA+TAGACAAT
ATATTTTGCCGTTGATAAACCAGAGGACTCAGGCTGGACCAAAGCTCACATGCTGACAGATCGGAAGAGCGTCGTGTAGGGAAAGAGTGTATTGTCTAGTGTAGATCTCGGTGGTCGCCGGATCATGAAAAAAAAAAAAAAATAAAAACAGTGATATGAGCACAGTATCAAGAACATTATAATAGACAAATATATAAATCATCTAACATAGTACGATAACTGTATAACACGATGCATCCATCTCCGATGGA
+
CCCCCGGGGGGGGGGGGGGGGGGGGGGGGGGGGGGGGGGGGGGGGGGGGGGGGGGGGGGGGGGGGGGGGGGGGGGGGGGGGGGGGGGGGGGGGGFGFGGGGGGGF,B<FFGEDFB9>+4>+++8?A,A<FCEGGGGGG7+++,,5@,,+3,,,7,,,,73,,3,,6,,,,,,,6,,,,5,,5,,,5,,,04,,++,,4,,,+,+1+04++,+++**))*/++++3)3+*()3()**1+)*+)+)*()-(((
@M03495:532:000000000-M42H9:1:1103:26502:10391 2:N:0:ACAGGAAA+TAGACAAT
ATATTTTGCCGTTGATAAACCAAAGCTCACATGCTGACAGATCGGAAGAGCGTCGTGTAGGGAAAGAGTGTATTGTCTAGTGTAGATCTCCGTGGGCGCCGGATCAATAAAAAAAAAAAAAAAGACAGTAACTTGGATCGTCTCGACACACTCGTAATCATATATCATATTGCTATCACAAACCGTTATATCAACATCTCTATCACATGCCAACGGCTGCATCGCATGCCTGACCGCGTATTCCTCTCACC
+
CCCCCGG<EGGGGGGGGGGGGGGGGGGGGGGGGGGGGGGGGGGGGGGGGGGGGGG@FGGGFGFGGGGGGGGGGG<FGGGGG,<9<C,<<,,8,6@+,8:4++8,@F,F,55BFCCFGCFC:+>3<,,:,,,C,3,,33,4,,3,,,+**3*4,5,*317,2,2,,6,:;,,6,,,,5,?7,2,1**/:,1,6,+*+*+++5313:1:1*0+*;*1).)))4++)1,)093/+(/*7)7))*./-*:*2))(
@M03495:532:000000000-M42H9:1:1103:16167:10420 2:N:0:ACAGGAAA+TAGACAAT
ATATTTTGCCGTTGATAAACCAGGACTCAGGCTGGACCAAAGCTCACATGCTGACAGATCGGAAGAGCGTCGTGTAGGGAAAGAGTGTATTGACTAGTGTAGAAACCGGTGGGTGGCGGGTAATTAAAAAAAAAAAAAAAAAACCCACAATTCGACAACACACGTCACAAAAAGACATCCCATTCTAGTTCACCATATTGATCCCAGCAAGTGACACTAGAAAGTAAAAACAATCACTATAGTGCCAAGCT
+
CCCCCGGFGGGGGGGGGGGGGGGGGGGGGGGGGGGGGGGGGGGGGGGGGGGGGGGGGGGGCE7FGGCFGFFF@C<EEFGEC@FFGFGGFFFE,<,BEEEE,,<,,4,8>4+@++++,8++++,,,:7,:A:C+3@8+3***********,,,2*,*6*******24**++*4****+++5*+1+++++30032*7+++++313**2***)2*02**0)2**08)*)***).*,/*))/1**)/)*)*..4.
@M03495:532:000000000-M42H9:1:1103:20838:10453 2:N:0:ACAGGAAA+TAGACAAT
ATATTTTGCCGTTGATAAACCAGCTAATTCCAAAGCTCACATGCTGACAGATCGGAAGAGCGTCGTGTAGGGAAAGAGTGTATTGTCTAGTATAAATCTCGGGTGTTGTCGCGCAAGTAAAAAAAAAAGAGGTAATAATATCTTGCATACTGCTGTTCACCAACGAACACAATAGTCACACATAATTTAATGACAGTCGACAACAAGCAACATCGTACAGGTTCGATCTGCTCTCCGCTAGGCATATCGTA
+
CCCBCGFGGCBBFEGGGGGG8<EFCFGG,EFGGGGFFCDGD,EFF<EGGGF,CCCGGGG8CC7FBC7EF99FFFFEEGGCEGFFA6CCF@C,5,,,,,,C,,+9++,:9,8,8++>+,:,,5F:=::++8:,7,9,?,,,,,3,33,,,,93,9,3,,,8,,8+++++4,,+45,3,,,@,*,7,5,3,,,,,*4,,,4*****/3*,*),**2*//):1****)(+)9)++)+*))))))(./0/+)(((
@M03495:532:000000000-M42H9:1:1103:27532:10461 2:N:0:ACAGGAAA+TAGACAAT
ATATTTTGCCGTTGATAAACCAGGCGGACCAAAGCTCACATGCTGACAGATCGGAAGAGCGTCGTGTAGGGAAAGAGTGTATTGTCTAGTGTAAAGCTCTGGGGGGGCCGGGTCTTTAAAAAAAAAAAAATTCTATATATAGGGATGTCTCATCGACACAAGTCAGTCCAACAAGATTATTCGTATCAACGGTTCTACAAGAAGATAGTCATCGCACTTACTTCCTCTGAGTCCTCATTGTCTCACTCATT
+
CCCCCGEFFGG@;FGGGGGGGGGGGGGGGGGGGGGGGGGGGGGGGGGGGGGFGGGGGGGGGGGGFGGGGGGFGGGGGFGGGFGG<F<EFG?EA,<,,,5,:,B++8**44**2/,+3<+22<E88*8***,+3+++2++3<++*2**3+++++0+***2218++2++++00+***23+++++*22*0++**/15*0+:+++)*00**+**000**/0)**0*1**)**2)*0)**/****2-*.*)161))
@M03495:532:000000000-M42H9:1:1103:19408:10500 2:N:0:ACAGGAAA+TAGACAAT
ATATTTTGCCGTTGATAAACCACCCTCCCTGTGGTCGTTATCTTGCTCCTTCTGTCGTCAACGAATTTACTAATTCCAAAGCTCACATGCTGACAGATCGGAAGAGCGTCGTGTAGGGAAAGAGTGTATTGTCTAGTGTAGAACTCGGCGGTGTGCGGATCATTAAAAAAAAAAAAACAAAAAGCGGAGTAGTATGTGGTTATGTTGTAAATATCAACTACAAATAGCAATCTTTATCAAACTTAATCTCA
+
CCCCCGGGGGGGGGGGGGGGGGGGGGGGGGGGGGGGGGGGGGGGGGGFGGGGGGGGGGGGGGGGCGGGGGGGGGGGGGGGGGGGGGGGGGGGGGGGGGGFGEGDFGGGBFGFGGGGGGFGGGFGGGGGEGGAFACAGAF9?9,4,4+@+4+33+66@:7+B,3,,,3,8@@:8@1>1*,,,,**,*4*1*+++++51++3;+<+1+33++++3+2++2@)*/**2)/0:)/+6*06****04*)0./))-.
@M03495:532:000000000-M42H9:1:1103:7016:10507 2:N:0:ACAGGAAA+TAGACAAT
ATATTTTGCCGTTGATAAACCAGGACTCAGGCTGGACCAAAGCTCACATGCTGACAGATCGGAAGAGCGTCGTGTAGGGAAAGAGTGTATTGTCTAGTGTAGATCGCGGTGGGCGCCGTATCATTAAAAAAAAAAAAACAAATGAATATACACATTATGGATGGTCTAACCTGCAATCCGACCTCGCAGTGATAATAATGCATCGAGTTGTAGGTCACAACTCAAACTCATGAATTGTTGTTATATCATTG
+
CCCCCGGGGGGGGGGGGGGGGGGGGGGGGGGGGGGGGGGGGGGGGGGGGGGGGGGGGGGGGGGGGGGGGFEGFGGGGGGGGGGGGGGGGGGG,E,EDFFEAFA,5,8::FF7++@+7=+8:AF9FFF9EE:CCFFF7:+,83,,8,,,,8,,,3,,,,,,,,3*,,,,5,,,,6,,,,,1>*1*,/****,,21+,,,,,,3++/0/+*+21+2+1))+0*)/**)2**/+5)+1+*1***(*)1)*)))-
@M03495:532:000000000-M42H9:1:1103:6494:10532 2:N:0:ACAGGAAA+TAGACAAT
ATATTTTGCCGTTGATAAACCAGCTAATCCTGAAAAAAAAATCAAAGCTAAAAACTACAATGCTAAGACCACGATGTGACTGCTATCAAAGTTAGATATATATGTAAATTATTCATCTGTCAAATCCTAGAATTATATCATACCTGCTCCAGCAATCACGACCTGTAATGGTTTAGTGGGTTGTTCACTGTTTCTGAAAAATGAAGATAGTTGTCCAGCTTCCAAAAAGTTTATTGTGTTTTCTAGTGGAG
+
CCCB@FEFFGFFEEGGGFGGDDFGFFFGFGGGGD@EFFFDEGGGGCACGDGE@FFGGFGGGGGGGGGGGEFGGDCFG,CFGGGGGG@FFAFFFFC9EFGGFEFGDE<FGGGGGGFGGGG@BFEGCFFGG9?:FA,FEAFBEDCFGGG@FEFGGGCEEGFGGGGGGGGGGGGE9D8AFDDGEGGGF,=EGGGGGGDFCFFC8DA9=@F9DFGG7ECFFFFAGFFF>8C598BF<BG+?6994>9EFE=65B=
@M03495:532:000000000-M42H9:1:1103:11495:10564 2:N:0:ACAGGAAA+TAGACAAT
ATATTTTGCCGTTGATAAACCAGCTAATCCTGAAAAAAAAATCAAAGCTAAAAACTACAATGCTAAGACCACGATGTGACTGCTATCAAAGTTAGATATATATGTAAATTATTCATCTGTCAAATCCTAGAATTATATCATACCTGCTCCAGCAATCACGACCTGTAATGGTTTAGTGGGTTGTTCACTGTTTCTGAAAAATGAAGATAGTTGTCCAGCTTCCAAAAAGTTTATTGTGTTTTCTAGTGGAG
+
CCCCCGGGGGDCFFGGGGGGGGGGGGGGGGG9FFAFFGGGGGGGGG,FFGGGGGGGGGFCEFFGGGFGGGFGGGGCFCGGGFGGFEFGGGGFEE9EFGGGGDDEGGGGGGGGGGFGGGGGGFFGGGGGGG?EEGGGGGGGGGGGFGGGDF?E,:>9==EEEGG7EEFGGGGGGGGGGGG?CEGEGGE=;EGGGGGGFGFF@DFCF?FFGFC9:C?FFFFA?F?9<*95CCFDA>C;FAFD?=FCFCFE9B5
@M03495:532:000000000-M42H9:1:1103:22075:10586 2:N:0:ACAGGAAA+TAGACAAT
ATATTTTGCCGTTGATAAACCAGAACCATCCAAAGCTCACATGCTGACAGATCGGAAGAGCGTCGTGTAGGGAAAGAGTGTATTGTCTAGTGTCGATTTTTGTTTGCTTTGTAGATCTAAAAAAGAAAGTCTTCGCACACTTCCAACACTCTAGTAGTGTAGTTACTACTTCCGTTGACAGGTTTATCATTGGTATCATCACCATCACTTACTTCACAGCCCATCCGCTTCTTACACGCTTCTCCTGATGA
+
<@-AA@D@F96BC,C<F,<FC,,,-6E,CFFEEEFDD8,CDEEEFEFDD@FEF@CFE+<<E+6C+7,9CFFB,,::,<6@E@C@@,CC,,C,B,8,,,,9C=E,4,:,5,,:C,,,,9,,A5,+++,B,5,,4,4?+84,44,,,,,+8,,,,966,,,:,,:,,@,73,,6,3@,+369@+,,,6,33,73,+2,22=,,05+2+25++,+5++5*+2**3**3)*9*0*<*++;**/*3-0*00/**//
@M03495:532:000000000-M42H9:1:1103:21192:10596 2:N:0:ACAGGAAA+TAGACAAT
ATATTTTGCCGTTGATAAACCAGGGACTCAGGCTGGACCAAAGCTCACATGCTGACAGATCGGAAGAGCGTCGTGTAGGGAAAGAGTGTATTGTCTAGTGTAGATCTCGGTGGTGGCCGGATAATTAAAAAAAAAAAAAAAAAAAATAATAGATATCATAATGGCATAAAGGAACTGTAAAAGCATGAATGAGTGTATGTGGAGGTAAAACAGGAGGAGTACAGGACGAACGGGATAGCTCGTTACGACGA
+
CCCCCGGGGGGGGGGGGGGGGGGGGGGGGGGGGGGGGGGGGGGGGGGGGGGGGGGGGGGGGGGGGGGGGGFGGGGGGGGGFGGGGGGGGGGGGBEFGFFFF9C5,:??,<:CE7,,,44++7+,,,?A<ABBFGFGG@F@+@+3**53,,,6,,66;,7,,,,,,,,,,,4,,,,,,,2,,,,42,,,,,++++22++4++*+*2**1+++*****))*)011**(..)(.*(0*.))**0(.()-.(((,
@M03495:532:000000000-M42H9:1:1103:21001:10597 2:N:0:ACAGGAAA+TAGACAAT
ATATTTTGCCGTTGATAAACCAGCTAATTCCAAAGCTCACATGCTGACAGATCGGAAGAGCGTCGTGTAGGGAAAGAGTGTATTGTCTAGTGTAGATCTCGGTGGTGGGCGTAGCATTAAAAAAAAAAAAAAAAAAAACTAGGACCGTGGGCCGAGGCAGCAACAAGAGGTAAAGAGATAGAACATGCCTGATCGAGCGACCACACTGTCTCTCCTCATCGATAAGCAACACACGTAACGTCACGTGCCAC
+
CCCCCGGGGGGGGGGGGGGGGGGGGGGGGGGGGGGGGGGGGGGGGGGGGGGGGGGGGGGGFGFFEFGEGGGGGFGGGGFFGGGGGC,EFFFE,6,<,C<<4B,8C,,6+,++++9:5E<,A:A7@:FF7++6+++58++,,3,,,*5@,**********66,6,,2+*2*++5++5352+2212*+0+++++31*3**11*)//***+2*+;***2)****)))13***(0*(0).)))**()-)(),())
@M03495:532:000000000-M42H9:1:1103:21842:10613 2:N:0:ACAGGAAA+TAGACAAT
ATATTTTGCCGTTGATAAACCAGTGGTCGTTATCTTGCTCCTTCTGTCGTCAACGAATTTACTAATTCCAAAGCTCACATGCTGACAGATCGGAAGAGCGTCGTGTAGGGAAAGAGTGTATTGTCTAGTGTAGATCTCGGTGGTCGCCGTGGTATTAAAAAAAAAAAAAACAGAAAATAATGTATTTCAAGAAGGGTGTATAATGTAACAAACAGATCTAATTATATGGAATGACTTCTGCACATTTATAA
+
CCCCCGGDGGGGGGGGGGGGGGGGGGGGGGGGGGGGFGGGGGGGGGGGGGGGGGGGGGGGGGGGGGGGGGGGGGGGGGGGGGGGGGGGGGGGGGGGGGGGGGGGCFGGFGEGGGGGGGGGGGG,F<EC?<?;,,,,C,9@6+>?,8+@>+++4,,@EA;EGCECEEC8**6,,6,6,,,5,,,,,,,,,,,,,***,*/,,1,++++,++,*26**4)+++++++)+1+/67)0*++3+++)).+)+))).
@M03495:532:000000000-M42H9:1:1103:7998:10641 2:N:0:ACAGGAAA+TAGACAAT
ATATTTTGCCGTTGATAAACCAGCTAATCCTGAAAAAAAAATCAAAGCTAAAAACTACAATGCTAAGACGACGATGTGACTGCTATCAAAGTTAGATATATATGTAAATTATTCATCTGTCAAATCCTAGAATTATATCATACCTGCTCCAGCAATCACGACCTGTAATGGTTTAGTGGGTTGTTCACTGTTTCTGAAAAATGAAGATAGTTGTCCAGCTTCCAAAAAGTTTATTGTGTTTTCTAGTGGAG
+
<CCC@FGD<FGF7@DA,C@F8FD8-C6FEGFAAFAFA@FDFG89F,6@FEF9CDGFGFFCFF?F<C@FF,@FGDGDFFCFGGGGCAFFAFA<FFFDFE<?F<CFGGCDGGGGC9FG<<FFFGGGGGGGGGGGGGGGGGGGGGGGGGGGGGGCGFGGGGGGGGCEGGGFCFGFGFGGGFGGGGGEEGFEGGGGGGGGGFFGGFGGGGFFGFFCFDGDFFGF7CAAFEF>C@BFEFGFFFFGGFFFFFFEBB>
@M03495:532:000000000-M42H9:1:1103:3039:10642 2:N:0:ACAGGAAA+TAGACAAT
ATATTTTGCCGTTGATAAACCAGTCAGGAGTCCAAAGCTCACATGCTGACAGATCGGAAGAGCGTCGTGTAGGGAAAGAGTGTATTGTCTAGTGTAGAACTCGGTGGTTGCCGTATCATTAAAAAAAAAATATGAACACACATCCAATTTCGTACATCCAACGAAATGAATACACACATGCTGTGTGAAATATCAGAACTGCCGAAAGGCAATGTAAGTGATTACATACATGCATGCACCCTAATCACCAT
+
CCCCCGGGGGGGGGGGGGGGGGGGGGGGGGGGGGGGGGGGGGGGGGGGGGGGGGGGGGGGGGGGGGGGFGGFGGGGGGGGEFFGGGGFFGGGGFF9A9,5<??F,B7C,?B,C==,BCF9CFGFDEGG@F,,,,,,95,,++,,,7,,,87,,8++,,,,68++++,,838@,3,44+,,3,,,,,,,,,,,7+5,,,,,5*,*/****/,***++++1+4+1+;811**+,.*++)/***/.(+/+/63.
@M03495:532:000000000-M42H9:1:1103:3294:10779 2:N:0:ACAGGAAA+TAGACAAT
ATATTTTGCCGTTGATAAACCAGCTAATCCTGAAAAAAAAATCAAAGCTCACATGCTGACAGATCGGAAGAGCGTCGTGTAGGGAAAGAGTGTATTGTCTAGTGTAGATCACGGTGGTTGCCGAGTGATTAAAAAAAAAAAAAAAACACTACACAAGACATCAAGTATCAAGAGCAAGACAATGATTACACCGCAAACTGTCGAAAATGAGTTAATACTCCAGCTACTCTACCGTAGACGTCAATACATAC
+
CCCCCGGGGGGG7FFGGGGGGGGGGGFGGGGCGFGGGGGGGGGGFGGGGGGGGGGGGG<FGGFEGGGGGECFGGEGF8CFFGGGGFGFGG<?BEGGGCC<FGGA?,9<<E,,4B+4F7++,,+++:+,55C,,5ABCFF8+++++**,,,5,,,4:,25,522,,,7>,DE,,,26,,40,6,4,,,24,,,*))3:*+0++*1**)+2++3:C+++1+*76)97<9)66F:)01)))1**()(*.04)))
@M03495:532:000000000-M42H9:1:1103:9436:10781 2:N:0:ACAGGAAA+TAGACAAT
ATATTTTGCCGTTGATAAACCACCCTCCCTGTGGTCGTTATCTTGCTCCTTCTGTCGTCAACGAATTTACTAATCCAAAGCTCACATGCTGACAGATCGGAAGAGCGTCGTGTAGGGAAAGAGTGTATTGTCTAGTGTAGATCTCGGGGGTTGGCGTATCATTAAAAAAAAAAAAAAAAAAGAAAGAATGAAGACATAGCAATGGTAGATGTAGAAATATACATACTAAGTAGTACAGGCTGTAATGTAGA
+
CCCCCGGGGGGGGGGGGGGGGGGGGGGGGGGGGGGGGGGGGGGGFGGGGGGGGGGGGGGGGGGGGGGGGGGGGGGGGGGGGGGGGGGGGGGGGGGGGGGGGGGGGGGGGGGGGGGGGGGGGGGGGGGGGGCFGGGGEE,C99,4,AF++6@+>CFE=+63,3C=,=;CECEGGG8B::*/1***5+**++++5:*++3++++2***0+2*+**0*******//1*.***)10)/****)**.))*)*))))
@M03495:532:000000000-M42H9:1:1103:21219:10880 2:N:0:ACAGGAAA+TAGACAAT
ATATTTTGCCGTTGATAAACCACCCTCCCTGTGGTCGTTATCTTGCTCCTTCTGTCGTCAACGAATTTACTAATTCCAAAGCTCACATGCTGACAGATCGGAAGAGCGTCGTGTAGGGAAAGAGTGTATTGTCTAGTGTAGATTGCGGTGGTCGCCGGTCCTTTATAAAAAAAAAAAAGTCAAAACATCATCACTTCAATGCCGCATCCGCCAAATCACGATCACAACCATTCAGACAACGACCTACACGA
+
CCCCCGGGGGGGGGGGGGGGGGGGGGGGGGGGGGGGGGGGGGGGGGGGGGGGGGGGGGGGGGGGGGGGGGFGGGGGGGFGGGGGGGGFGGFGFGGGGGGGGDGGGGFEFGGGGDGGFGGGFGGGGGGGGGG=;@AFF,4@9,,,4,4+@>+6,8+6==@+6,3=,,9==F3>EC84:>*,6,,,,,,,4,,,22+,,,,,5),//21:4)**/120***)/.))276)*(*+/+2*)).*)-)())0(,((
@M03495:532:000000000-M42H9:1:1103:27995:10899 2:N:0:ACAGGAAA+TAGACAAT
ATATTTTGCCGTTGATAAACCAGGACTCAGGCTGGACCAAAGCTCACATGCTGACAGATCGGAAGAGCGTCGTGTAGGGAAAGAGTGTATTGTCTAGTGTAGATCTCTGTGGGTCCCGGAGTAATAAAAAAAAAAAAAAATAGACGAGATGTAGCCATCATCCTCGTACGATGACTCACATTAATGATCTATATCATCTATACTTATACATATCCGACTCCACTTCAGCGTACTCATCCAACATCTCTACT
+
CCCCCGGGGGGGGFGFFGGGGGGGGGGGGGGGGGGGGGGGGGGGGGGGGGGGGGGGGGGFGGFGGGGGGFGGEGGGGGGGGGGGGEFGGGGGFFFGCFG,9B,,:,:,<:5A,+,,44+++4,,,59EED>FE:CE+8++,9,8,++++4,3,,,,,,8,,,,34***6*3**2,65:,,,,5?>,,6,,,,2++,4=C,4+1++++,+1,+=++*8))2*))3+.+1+(2*(.13+++22/).9266).)
@M03495:532:000000000-M42H9:1:1103:6640:10913 2:N:0:ACAGGAAA+TAGACAAT
ATATTTTGCCGTTGATAAACCAGGACTCAGGCTGGACCAAAGCTCACATGCTGACAGATCGGAAGAGCGTCGTGTAGGGAAAGAGTGTATTGTCTAGTGTAGATCTCGGGGGTCGCCGGATCATTAAAAAAAAAAAAAAATCAAAGGTAAGGGGGTAGTGTACAACATAAAAGAGGAGAAAAGATGAGACGAAAGATGAGGGAGTGAACGGCGAAAGAATGAGCTGAACAAGCACAACACGGCTAATAGAA
+
CCCCCGGGGGGGGGGGGGGGGGGGGGGGGGGGGGGGGGGGGGGGGGGGGGGGGGGGGGGGGGGGGGGGG:FG:FGGGGGGGGGGGGGGGFGGBFFFEGF<,:,,,9BEC+@CC+@++4++4+BFF,,8AFCC:FF@+>7*,,2,,7,7,,7,,*4*1*,,6,,,++**+245+1**3**32*+*++++?95***)*3+++*)****0+2)*)))))))*******(/**))0()*)).)**-)())*))))
@M03495:532:000000000-M42H9:1:1103:19502:10947 2:N:0:ACAGGAAA+TAGACAAT
ATATTTTGCCGTTGATAAACCAGCTAATCCTGAAAAAAAAATCAAAGCTAAAAACTACAATGCTAAGACCACGATGTGACTGCTATCAAAGTTAGATATATATGTAAATTATTCATCTGTCAAATCCTAGAATTATATCATACCTGCTCCAGCAATCACGACCTGTAATGGTTTAGTGGGTTGTTCACTGTTTCTGAAAAATGAAGATAGTTGTCCAGCTTCCAAAAAGTTTATTGTGTTTTCTAGTGGAG
+
CCCCCGGGGGGGGGGGGGGGGGGGGGGGGGGGGGGGGGGGGGGGGGFGGGGGGGGGGGGGGGGGGGGGGGGGGGGGGFGGGGGGGGGGGGGGGGGGGGGGGGGGGGGGGGGGGGGGGGGGGGGGGGGGGGGGGGGGGGGGGGGGGGGGGGGGGGGGGGGEGGGGGGGGGGGGGGGGGGFGGGGGGGGGGGGGGGGGGGGGGFGGFFGCFFGGGGGGFFGFFFFFFFFFGFFGFFGFFFFGGFFFFFFCDF>
@M03495:532:000000000-M42H9:1:1103:27231:10948 2:N:0:ACAGGAAA+TAGACAAT
ATATTTTGCCGTTGATAAACCAGGACTCAGGCTGGACCAAAGCTCACATGCTGACAGATCGGAAGAGCGTCGTGTAGGGAAAGAGTGTATTGGCTAGTGTAGATCTCCGTGTTCGCCGGGTTATTATAAATAATAAAATAACAATTAAAAAAATGTATATGGTATTTTTTTGTATTATGGTTACTCCATCCAATAAAAGTGTACTGGTCACGTTAACCAGTATCGTTAAGAGTGTGGTGAGGGTGGACATT
+
CCCCCEC<FF:8BFGFDAFGCCFGGGGGGGCFGCCFFFFGGFDFCADGCEGCEF?FF8CECGG:CFFECFF@FFGFFGCBFFGCF@CC@,CE,:AEEFC?,:9A,,,,@,494::4,+++8++:,C9F,,,C,,59CC,95,4,,,,,C,54+6C,3,7,>C,,68D,,88@,,8,3,,5=,E,,7,,,,,,,+*32573,+75++*,+4,****;897*2++1*88)**+,/+++2))2*()/2,).)).
@M03495:532:000000000-M42H9:1:1103:25350:10950 2:N:0:ACAGGAAA+TAGACAAT
ATATTTTGCCGTTGATAAACAGGGACTCAGGCTGGACCAAAGCTCACATGCTGACAGATCGGAAGAGCGTCGTGTAGGGAAAGAGTGTATTGTCTAGTGGAGATTTCGGTGGGGGGCGGGGTGTTAAAAAAAAAAAAACAATAGATTGTAGTGATACGACATCTTAGATACACAGAATATTGGTCACTTAACCGTGTCTCTGCGTGTATTCTCGCAGCATCTCGTTCCTAGTGATGTGGTGAGCTTAGTAG
+
CCCCCGGGGGGGGGGGGGGGGFGGGGGGGGGGGGGGGGGGGGGGGGGGGGGGGGGGGGGGGGGGGGGGGFGGGGGGFGGGGGGGGGGGGFGG<FFFGGG,,,=<,:,B8C7=++8+*@***4*4*,7<,:=EEC?GEC**2<+0++0+3:+3++++3/2***+303<+2+0+3+*++3A:+<+3++0++++3+1**2*++0/0)/1**0*07***17)*/**/)*())*)*0)***//*21-)(*.*.)))
@M03495:532:000000000-M42H9:1:1103:18133:10952 2:N:0:ACAGGAAA+TAGACAAT
ATATTTTGCCGTTGATAAACCAGCTAATCCTGAAAAAAAAATCAAAGCTAAAAACTACAATGCTAAGACCACGATGTGACTGCTATCAAAGTTAGATATATATGTAAATTATTCATCTGTCAAATCCTAGAATTATATCATACCTGCTCCAGCAATCACGACCTGTAATGGTTTAGTGGGTTGTTCACTGTTTCTGAAAAATGAAGATAGTTGTCCAGCTTCCAAAAAGTTTATTGTGTTTTCTAGTGGAG
+
CCCCCGE@FFFEG7FGGGGFF<DEFDFGEFGFGGGGGCFGCFGFGFG<FFGCFF@FFCFFFGGGEFAGGCFDEGGGGFFGFGGGGGGGGGGGGGFFGGGGCGEFFEFB@@FGGEFFGGGGGGGGGF<<F9FFGGGGGG;ECGEGFEFC=EECFAFAEBFEEGG7F;,EEFC,>@8DD,D8ECEEGG:EFFFE=DDAEGDEEFGF9FCEF8CCD<C?CFFFGFAAFBFFG@A:;FG+1999F:989*18=:-
@M03495:532:000000000-M42H9:1:1103:24861:10997 2:N:0:ACAGGAAA+TAGACAAT
ATATTTTGCCGTTGATAAACCACCCTCCCTGTGGTCGTTATCTTGCTCCTTCTGTCGTCAACGAATTTACTAATTCCAAAGCTCACATGCTGACAGATCGGAAGAGCGTCGTGTAGGGAAAGAGTGTATTGTCTAGTGTAGATCTCGGTGGTGGCCGTGTCATTAAAAAAAAAAAAAATAAAGAAAAAAATAATTACTGAATGTATATAAAAAAACAAATCTGATAGTCAACACAAGATATAAGTATATGA
+
CCCCCGGFGGGGFGGGGGGGGGGGGGGGGGGGGGGGGGGGGGGGGGGGGGGGGGGGGGGGGGGGGGGGGGGGGGGGGGGGGGGGGGGGGGGGGGGGGGGGGGGGGGGGGGGGEFGGGGGGGGGGEGGGFGG@BFGFGCF9AF,,9,AF4>C@++,6@4+,6C9=,@FEFEEEGG6*@*,,7,,6,,,,*44,24+2,,1,,1,121+,+1,8*))1))*+*+++1)+12/++).18))/**)*)*.0))))
@M03495:532:000000000-M42H9:1:1103:22572:11040 2:N:0:ACAGGAAA+TAGACAAT
ATATTTTGCCGTTGATAAACCAGCTAATCCTGAAAAAAAAATCAAAGCTAAAAACTACAATGCTAAGACCACGATGTGACTGCTATCAAAGTTAGATATATATGTAAATTATTCATCTGTCAAATCCTAGAATTATATCATACCTGCTCCAGCAATCACGACCTGTAATGGTTTAGTGGGTTGTTCACTGTTTCTGAAAAATGAAGATAGTTGTCCAGCTTCCAAAAAGTTTATTGTGTTTTCTAGTGGAG
+
CCCCCGGCDFEGGGFGGFGGFFGFDGFGGGGFGFGGFGGGGAFGGGGGGCEFGGCFGGGGGGGGGFGGGGGGGGGDGFGGGGGGGFGGGGGGGFGGGGFGGGGFGCFGGGGGAFGGGGGGGGGCGGFGFFFGFGGGFGGGGGFEFGGGGGGCA:EFFFGGGGGGGGGGGGGG9DFCEGFGGEEEDGGGGGGFGFGGGGGGEFGFDDFF7CFG7FGDFF+*=AFCCCFFCEF7AFFFFFFGFBFFFF+6:=)
@M03495:532:000000000-M42H9:1:1103:19824:11062 2:N:0:ACAGGAAA+TAGACAAT
ATATTTTGCCGTTGATAAACCAGGACTCAGGCTGGACCAAAGCTCACATGCTGACAGATCGGAAGAGCGTCGTGTAGGGAAAGAGTGTATTGTCTAGTGTAGATCTCGGTGGGCTCCGGATCATTAAAAAAAAAAAAAAACAAAAACTGCGATGCACCGTCTACGATATGATATAAAAAATCATCGTCAATGGCTCCATCAACCATGTCCAAACACACTGATCGGCGGTACACCACTCACAGAGACACGCA
+
CCCCCGGGGGGGGGGGGGGGGGGGGGGGGGGGGGGGGGGGGGGGGGGGGGGGGGGGGGFGGGGGGGGGGGGGFGGGGGGGGGGGGEGGGGGGEFGGGGGGC?@,5B5EFGGE+,,,8778=@G,95?EFEGEFE@C>68>+,38,++3,8+83*6,,,*,*,*7**6**,,,5,5,,6,*,2,,6,*,**,6,*25*01++*****+533+:+255))**2;:3*().)()+))*))).**))()().-(-
@M03495:532:000000000-M42H9:1:1103:19926:11065 2:N:0:ACAGGAAA+TAGACAAT
ATATTTTGCCGTTGATAAACCAGGGACTCAGGCTGGACCAAAGCTCACATGCTGACAGATCGGAAGAGCGTCGTGTAGGGAAAGAGTGTATTGTCTAGTGTTGATCTCGGTGGTCGCCGGCTCATTAAAAAAAAAAAAAAAAAAAAAAAGAGTCGCAACTTTGGATGTACTTATATTCATCTGATTAACCCGATGCTGGCACTGCACTATCGCACCACGAGAAGTAGGCCTAGTATATTCCTCTGTTATCG
+
CCCCCGGGGGGFFGGGGGGGGGGGGGGGGGGGGGGGGGGGGGGGGGGGGGGGGGGGGGGFGGGGGGGGGGFGGCFGGFGGGGGGGGGGGGGGGCFCGFFF<,:9B?FF8D==:?,@+?7+++8F9,5C@E9CEFFCF+38+3*531>**16,,2*****++45+4+7+>+25+5+55++122+5++++++*4*)**+++*****0**+**2*1*)1).*0))))0.**0()*(**/1***2)0))-*)))(
@M03495:532:000000000-M42H9:1:1103:23155:11121 2:N:0:ACAGGAAA+TAGACAAT
ATATTTTGCCGTTGATAAACCAGCTAATCCTGAAAAAAAAATCAAAGCTAATAACTACAATGCTAAGACCACGATGTGACTGCTATCAAAGTTAGATATATATGTAAATTATTCATCTGTCATATCCTAGAATTATATCATACCTGCTCCAGCAATCACGACCTGTAATGGTTTAGTGGGTTGTTCACTGTTTCTGAAAAATGATGATAGTTGTCCAGCTTCCAAAAAGTTTATTGTGTTTTCTTGTGGAG
+
CC9BCCF-CC6B6B,C<FGC,FCCE9ACF9CEG8E6C@FG:<6FEFGGFGG,CEFGG8@FCF89FGFFG,CF:E@F@9<,C@FAFCCGGA<F9AAFFF9FFE<EFGGGGG?FGGGGFFGGB@,C5E@,:,E9;EDE<<EAEFGEFEFF,,ACFF,9@FFCCG7==@;,@C9,@DD=74,6@=+6,=CBE83CDFCCA:,,,5,=+6CGCCFC<F8+1:DA8C9+<*9**:BF59C+?6?C5@A;+*4.::)
@M03495:532:000000000-M42H9:1:1103:5656:11136 2:N:0:ACAGGAAA+TAGACAAT
ATATTTTGCCGTTGATAAACCACCCCTTCTTGCCCTCCAAAGCTCACATGCTGACAGATCGGAAGAGCGTCGTGTAGGGAAAGAGTGTATTGTCTAGTGTAGATCTCGGTGGTCGGCGGATCATTAAAAAAAAAAAAAAAAAAAAATCTAGTGAGAGTCGCATCCGCCCGACATCAATAAAACAACCATATCAAAATGAAACACGACAACGTATGAGTATGTCATATACAACTGCGCGAGTACTCACATCC
+
CCCCCGGGGGGGGGGGGGGGGGGGGGGGGGGGGGGGGGGGGGGGGGGGGGGGGGGGGGGGGGGGGGGGGGGGGGGGGGGGGGGGGGGGGGGGCFGGGGE9?EF9FCDEG7=4,,@8+=+++4BE9<AFDE+FFGGG=:+****5>*,,64>;,,,,2,71B:7*5******1**25++<+++0***2/++++3*2+++22+/**7))2))*****2**2******-*/*)/+,)*))))))(0)/))))).
@M03495:532:000000000-M42H9:1:1103:6412:11171 2:N:0:ACAGGAAA+TAGACAAT
ATATTTTGCCGTTGATAAACCAGCTAATCCTGAAAAAAAAATCAAAGCTAAAAACTACAATGCTAAGACCACGATGTGACTGCTATCAAAGTTAGATATATATGTAAATTATTCATCTGTCAAATCCTAGAATTATATCATACCTGCTCCAGCAATCACGACCTGTAATGGTTTAGTGGGTTGTTCACTGTTTCTGAAAAATGAAGATAGTTGTCCAGCTTCCAAAAAGTTTATTGTGTTTTCTAGTGGAG
+
CCCCCDGC9FFGFEFGGFFECFGFGGGFCFF<ECGGGCFEGGGGGCFGGGGGGGGGFGGGFGGGGGGGGEFGGGGGGGGGGGFGGGGGGGGGGGGGGFGGGGGGGGGCCGGGGGGGGGGGGGCFGGGGGGGGGFGGG9FGGGAEGGGGDGGFGGGGGGGGGGGGGGGGGGCGGGGGGFFGGGGGGGGGGGGGGGGGGGGGGFGDFGGGFFGG?GCDF*7ADFFFGFFFDEEFEFGFFFFF>B6CFEFCBF2
@M03495:532:000000000-M42H9:1:1103:11425:11273 2:N:0:ACAGGAAA+TAGACAAT
ATATTTTGCCGTTGATAAACCACCCTCCCTGTGGTCGTTATCTTGCTCCTTCTGTCGTCAACGAATTTACTAATTCCAAAGCTCACATGCTGACAGATCGGAAGAGCGTCGTGTAGGGAAAGAGTGTATTGTCTAGTGTAAGTCTATGAGGTCGCCGTTGTATTAAAAAAAAAATCAATGTAACAATCTGTGATATTACAGTACTTAAATAAACAGAACGCTGAAAGACAATCAAAACGAGCACGAGCAGA
+
CCCCCGFGGGGGGGGGGGGGGGGGGGGGGGGGGG@GGGGGGGGGGGGGGGGGGGGGFE@GGFGGGGGGGGGGGGGDGGGGGGGGGGGG?GGGGGGGGGFGGGGGGGGGGGGGGEEGGDGGGGFFEEFG9BE,CFFAEEG,,,,99=,9,44@B>++4++++8,,6:999+@>>E,,53,,,,,,,,,4>:,,35+7,27,:+,++++,++5+5*2*******))*0+)2(/>()2+*/))/()(.()..(,
@M03495:532:000000000-M42H9:1:1103:15651:11293 2:N:0:ACAGGAAA+TAGACAAT
ATATTTTGCCGTTGATAAACCAGTCTCCAAAGCTCACATGCTGACAGATCGGAAGAGCGTCGTGTAGGGAAAGAGTGTATTGTCTAGTGTAGATCTCGGTGGTCGCCGTAGCATTAAAAAAAAAAAAAAAGGATAAAAAAGGGCACTCGCGCTAACACACAATCAGAGAAGTATGACATCACATGGTCGATAGCTTCGGGTACAAGCTCGAACTAGTGAGTCTAGCGCCTTCGACTCGCGTGTCTACTTGT
+
CCCCCGGGGGGGGGGGGGGGGGGGGGGGGGGGGGGGGGGGGGGGGGGGGGGGGGGGGGGGGGCFFFGGGFGGGGGGGGGGGGFFGGGGG<6C<FEFEFFCCC6,@74:4,,9,,5A<EEFGGGGE+6@C7++3,3,,7,++++++33>+3*****,6221*1,,,,,,6,2,,,,,,,2,,,1,,,,4***4*2+++***3)+++2*+*)******+/0*0*0**-08)-)0()1)))))),0(8-1.)))
@M03495:532:000000000-M42H9:1:1103:27369:11305 2:N:0:ACAGGAAA+TAGACAAT
ATATTTTGCCGTTGATAAACCACCCTCCCTGTGGTCGTTATCTCCTTCTGTCGTCAACGAATTTACTAATTCCAAAGCTCACATGCTGACAGATCGGAAGAGCGTCGTGTAGGGAAAGAGTGTATTGTCTAGTGTAGATCTCGGTGGTCGCCGGATCATTAAAAAAAAAAAAAAAAAGTTAGAGCTGTTAGATGCACTACATTGATACGACAATTATTGTGACAGATGAATATCACTTCCGCTTCTTATGA
+
CCCCCGGGGGDC@FGGGGGGGGGGGGGGGGGGGGGGGGGFFGFCDGGGGGFGGGGGGGGGGGGGGGGGGGGGGFGGGGGGGGGGGDFGGEGGGFGGGGGGGGGGGGGGFEFGGGGFGGGGGF?FEGGF<EEGGAF9<,,4,,AD44@:,=4@C++>>3E,3C,DEDEDG3>3*1**/*,5,,5,,,,2,1,++++5<0+++++++3++1.*))*1++1+++3++*,*1*)*+)**/*//**,)(0)*)))-
@M03495:532:000000000-M42H9:1:1103:20365:11373 2:N:0:ACAGGAAA+TAGACAAT
ATATTTTGCCGTTATAAACCAGCTAATCCTGAAAAAAAAATCAAAGCTAAAAACTACAATGCTAAGACCACGATGTGACTGCTATCAAAGTTAGATATATATGTAAATTATTCATCTGTCAAATCCTAGAATTATATCATACCTGCTCCAGCAATCACGACCTGTAATGGTTTAGTGGGTTGTTCACTGTTTCTGAAAAATGAAGATAGTTGTCCAGCTTCCAAACAGTTTATTGTGTTTTCTAGTGGAGG
+
CCCCCGFFGGECFFGGGGGCEGGGGFFFDFEAFEGGGGGGGGGGFG8FFGGEF@FCCFGFGCFGG<FECEGGDGCFFGGGCFFGGFAFFGGGGGDFGGGGGGGEGGGGGGGGGEFFDE<AFG9?<FFGFDFGGEFGGEEFFGGGGD8F8@F8FFFFFFC7CCEG,@;@=E,EEFFFGGCGDE=DGGGGGGGFCF=9@DFDE?ADF?CCGFCGFGGGF*=AFFFFG)9ABC>CAFFFFFA;DA6<AEF>=FF
@M03495:532:000000000-M42H9:1:1103:21059:11409 2:N:0:ACAGGAAA+TAGACAAT
ATATATTGCCGTTGATAAACCAGAACCATCCAAAGCGCACATGCTGACAGATCGGAAGAGCGTCGTGAAGGGAAAGAGTGTATTGTCTATTTTAGATCTAAGTGGCCGCTCGATGAATAAAAAAGAAAAAAAACAAAATGCACCAAGTGAAAGCCTACACGTGTGGCATCGTCTCAATCATCGCACTCACGAGAGATGAGATTCGGTCTCCATCCCATTCTAGTCATGCGCATACCTACAGCATCGACACC
+
8<C--C;C-E7F76@<@<FC,CFE@F,6C,CE@@CF+8+6C,EEFCFEFG8,;CB::+,C,CF7@+B,,,,B,6:BC@9CFFE9C<6,,,<,CE=,,9,,95<C,,,++++++4:,5,,9C<E:+4?,:E+++44,A3A,,,,,,,83,3,,3,@,,,,6+,,3+++4,8++3@>,,,,5,5,*4:*67,,14***B,,,,1,+*0/**+414+*/)+0++++31)+++.)*()*)11)*0))./(),((,
@M03495:532:000000000-M42H9:1:1103:15452:11415 2:N:0:ACAGGAAA+TAGACAAT
ATATTTTGCCGTTGATAAACCAGTCAGGAGTCCAAAGCTCACATGCTGACAGATCGGAAGAGCGTCGTGTAGGGAAAGAGTGTATTGTCTAGTGTAGATTCTGGGGGTGGCCGTATCATTAAAAAAAAAAAAAACACACATACTATACACACGACTCCCAGTTGCCATGACAAGCTCACGCTTCAGCCACAGTCTATCCCAACTTAGAGAACAATCCACCTGCCCTCACTGTAACCCCACTACACCACGAC
+
CCCCCGGGGGGGDEGGGGGFGFGGGGGGGGGGGGFGGG@FGFGGGGGGGGGGGGGGGFGGFAFFEGF@FFEFE:@E<FFGFGFGGGGGGFGGGGG9,5,,,,,:,>7=+>FF++8,,9:A<,C,?@F+6>++8@+,8,+3,,7,,,37,4,++84*@,@8,,,7>,7,,,6?2,,,,6>,,**1,4,2,,,,,2+,,,,45)*;+2+1*++22;20;**);))28.5)*)15)***)08)254:).),((,
@M03495:532:000000000-M42H9:1:1103:6525:11442 2:N:0:ACAGGAAA+TAGACAAT
ATATTTTGCCGTTGATAAACCAGCTAATCCTGAAAAAAAAATCAAAGCTAAAAACTACAATGCTAAGACCACGATGTGACTGCTATCAAAGTTAGATATATATGTAAATTATTCATCTGTCAAATCCTAGAATTATATCATACCTGCTCCAGCAATCACGACCTGTAATGGTTTAGTGGGTTGTTCACTGTTTCTGAAAAATGAAGATAGTTGTCCAGCTTCCAAAAAGTTTATTGTGTTTTCTAGTGGAG
+
CCCCCFDE<FGE7,CEF@FAEGFAFGF<FGFGGGGFGCCEGGGGGGGGFCFFGGGGGGGCCGFGGEDFEGGGCGGGGFGGCCFGFEGGGGGGFGGGFGFFEGFGGGGGGFGGFGC9EFFFFFGFDDCGF<FGFGGFEFGGGGG:FE<,9EGFGGFFG:BCGECEGEEAEEEE9DB,@DD8@CC>BDFFFGDA9CE;=AEFE5E+=?FDFAFFF?:8CFGFG8ACGB>>7@FGAC>>B9A*;5+9=8FA4*0
@M03495:532:000000000-M42H9:1:1103:12501:11456 2:N:0:ACAGGAAA+TAGACAAT
ATATTTTGCCGTTGATAAACCAGCTAATCCTGAAAAAAAAATCAAAGCTAAAAACTACAATGCTAAGACCACGATGTGACTGCTATCAAAGTTAGATATATATGTAAATTATTCATCTGTCAAATCCTAGAATTATATCATACCTGCTCCAGCAATCACGACCTGTAATGGTTTAGTGGGTTGTTCACTGTTTCTGAAAAATGAAGATAGTTGTCCAGCTTCCAAAAAGTTTATTGTGTTTTCTAGTGGAG
+
CCCCCGGGGGGGGGGGGGGGGGGGGGGGGGGGGGGGGGGGGGGGGGGGGGGGGGGGGGGGGGGGGDGGGGGGGGGGGGGGGGGGGGGGGGGGGGGGGGGGGGGGGGGGGGGGGGGGGGGGGGGGGGGGGGGGGGGGGGGGGGGGGGGGGGGGGGGGGGGGEEGGGGGGGFGEGGGGGGGGGGGGGGGGGGGEFCGGGGGGC6EDFGDDFAEDFGFFCFGFFFFFGBFFGFFGFFGFFFACFFFFFFFF9>4
@M03495:532:000000000-M42H9:1:1103:19838:11470 2:N:0:ACAGGAAA+TAGACAAT
ATATTTTGCCGTTGATAAACCACCCTCCCTGTGGTCGTTATCTTGCTCCTTCTGTCGTCAACGAATTTACTAATTCCAAAGCTCACATGCTGACAGATCGGAAGAGCGTCGTGTAGGGAAAGAGTGTATTGTCTAGTGTAGATCTCGGGGGTCGCCGTATTAATAATAAAAAAAAAAAAACAGAGTATGATACGGTGGCTGTAATAACAAAAGTAAATCTAAATAACTAAACAAAGATTAATACGTACACA
+
CCCCCGGGGGGGGGGGGGGGGGGGGGGGGGGGGGGGGGGGGGGGGGGGGGGGGGGGGGGGGGGGGGGGGGGGGGGGGGGGGGGGGGGGGGGGGGGGGGGGGGGGGGGGGGGGEFGGGGGGGGGGGGGGGGGFGFGGGFF,,,=,9C8A++=@+:++@++,,,,338,7@FFFGG>*:****=,,,,4,,,,,3**3**0/*)3:;+++*/****++3++++3+++/*17)6+))*))**0*.=)))9,().
@M03495:532:000000000-M42H9:1:1103:25741:11470 2:N:0:ACAGGAAA+TAGACAAT
ATATTTTGCCGTTGATAAACCAGCTAATCCTGAAAAAAAAATCAAAGCTAAAAACTACAATGCTAAGACCACGATGTGACTGCTATCAAAGTTAGATATATATGTAAATTATTCATCTGTCAAATCCTAGAATTATATCATACCTGCTCCAGCAATCACGACCTGTAATGGTTTAGTGGGTTGTTCACTGTTTCTGAAAAATGAAGATAGTTGTCCAGCTTCCAAAAAGTTTATTGTGTTTTCTAGTGGAG
+
CCCCCGGGDCCGGGGGGGGGGGGGGGGGFGGGGGGGGGGGGGGGFDGFGGGGGGGFGFGGGGGGGGGGGDGGGGGGGFGGGGFGGGGGF9FGGGGGGGGGGGGGGGGGGGGGGGFFGCCFDEGGGGGFGG9FFGGGGGGGFGGFGGGFG@DE8FFGGGGGGGG7E=FEGGGCED8DEGCFCCGGDFFFGGFGGGGCDDFGFB99DCFFFFFFFGGGFFGFFAA@FAFFGCFGFFGAFFCFGFFFFFFEFF=
@M03495:532:000000000-M42H9:1:1103:21601:11491 2:N:0:ACAGGAAA+TAGACAAT
ATATTTTGCCGTTGATAAACCAGTCTCCAAAGCTCACATGCTGACAGATCGGAAGAGCGTCGTGTAGGGAAAGAGTGTATTGTCTAGTGTAGATCTCGGTGGTCGCCGGGTCATTAAAAAAAAAAAAAAAATAACAACAACAGGCAATTACCCCTAGACTACACCAAAGACGCGTATCACGCAAATGAGGACATATAACCACAACCTACCAGCATCCATACAGGCTGGCTCGCTGGTGTACTCTACACGCT
+
CCCCCGGGGGGGGGGGGGGGGGGGGGGGGGGGGGGGGGGGGGGGGGGGGGGGGGGGGGGGGGGGEFGGGEFGGGGGGGGGGGFGGGGGGGC,5,,<EFF@CG,,@+B7++8=<9,,5AFGGGGGGG:C3F+,,,83F,<,<3,,+,,,,,,,7***6,7,,,,6,151,,4***41*,,16,**3++++2+1**+++4+++2****00;)0*****0)*****)*())*,)*()*))))*0-*./-/((((
@M03495:532:000000000-M42H9:1:1103:22734:11506 2:N:0:ACAGGAAA+TAGACAAT
ATATTTTGCCGTTGATAAACCACCCTCCCTGTGGTCGTTATCTTGCTCCTTCTGTCGTCAACGAATTTACTAATTCCAAAGCTCACATGCTGACAGATCGGAAGAGCGTCGTGTAGGGAAAGAGTGTATTGTCTAGTGTAGATATCGGTGGGCGCCGGAGCATTAAAAAAAAAAAATAAAAAGCAATATCTAAATACAGAAAATCAGTTCTAACATCAGCATAAACACACATAAAGACACTGTACACTGCA
+
CCCCCGGFGGGGGFGGGGGGGGGGGGGGGGGGGGGGGGGGGGGGGGGGGGGGGGGGGGGGGGGGGGGGGGGGGGGGGGGGGGGGGGGGGGGGGGGGGGGGGGGGGGGGGGGGGGGGGGGGGGGGGGGGFFGEFFGGEA;,?,,,446=B7C++@+=E7+8+83CC;EFCECE*@>>,,6,,,*2,>,,2,,62+1,0,,,,2,4*2*,++++3+*+)+*)1+2++/+0*()+)+++2)2**)+.+)1)).)
@M03495:532:000000000-M42H9:1:1103:11374:11511 2:N:0:ACAGGAAA+TAGACAAT
ATATTTTGCCGTTGATAAACCAGCTAATCCTGAAAAAAAAATCAAAGCTAAAAACTACAATGCTAAGACCACGATGTGACTGCTATCAAAGTTAGATATATATGTAAATTATTCATCTGTCAAATCCTAGAATTATATCATACCTGCTCCAGCAATCACGACCTGTAATGGTTTAGTGGGTTGTTCACTGTTTCTGAAAAATGAAGATAGTTGTCCAGCTTCCAAAAAGTTTATTGTGTTTTCTAGTGGAG
+
CCCCCGGGGGGGGGGGGGGGGGGGGGGGGGGGGGGGGGGGGGGGGGGGGGGGGGGGGGGGGGGGGFGGGGGGGGGGGGGGGGGGGGGGGGGGGGGGGGGGGGGGGGGGGGGGGGGGGGGGGGGGGGGGGGGGGGGGGGGGGGGGGGGGGFGFFGGGGGGGGGGDGGCFFGGGGGGGGGGGGGGGGGGGGGGGGGGGGFGGGFFCGCFEGFGC@FGGFFGAGFAFGFCFDEFGEFF>FFFGFFFEFFFFFB5
@M03495:532:000000000-M42H9:1:1103:25675:11560 2:N:0:ACAGGAAA+TAGACAAT
ATATTTTGCCGTTGATAAACCAGGACTCAGGCTGGACCAAAGCTCACATGCTGACAGATCGGAAGAGCGTCGTGTAGGGAAAGAGTGTATTGTCTAGTGTTGACCTCGGCGGGTTGCGTGGCATTTAAAAAAAAAATACAAATAGCAAAAAAATATTGCCGACTACTAAAACCAACATTCACATCTCAATAATTTAGGCAACATAGCTTCATTGGAGCACTCTAGTTATATCTCAAAACGCTTGATTGTGT
+
CCCCCGFCDGGFGECFDGGGGGGDFFGGGFGGGGGGGGGGGFGGGGGGGGGGGGFGGFGGGGGGGDFGF@FGCFGGGGGFGGGGGGGFFDGG:<FCDCFG,B9,,59B=,++++++,+48+4,,:8A,CFE7=>@@,8C,7,,3,,@3,:*@*3,,6,7,18:77<F,,,,,4,**4,>,,,,,+>++2:+2++++4+++*)**20*++++1+30*))*.*0*1*)/**./+)*****)))(),))*).),
@M03495:532:000000000-M42H9:1:1103:5856:11573 2:N:0:ACAGGAAA+TAGACAAT
ATATTTTGCCGTTGATAAACCAGGACTCAGGCTGGACCAAAGCTCACATGCTGACAGATCGGAAGAGCGTCGTGTAGGGAAAGAGTGTATTGTCTAGTGTAGATCTCGGTGGTCTCCGGATTATTATAAAAAAAAATAAAGATGATATTGTATAGGCCGTTACCCATTATTAAAACAATGTTCATAAGCGATGGAACACGGATTGATACGATACACGTATTATCAATAAAGACCAGTCATCCATACAACCC
+
CCCCCGGFGGGGGEGGGGGGGGGGGGGGGGGGGGGGGGGGGGGGGGGGGGGGGFGGGGCGGGGGGFGGGFGEEEGGGGGGGFGGGGGGGGFA,<FDFGCCE,@EBFFFF,8+8,,,9+>+47,,5,,9:FFECBFF89,,,,,,,4,,,,,,,9,,,,33++6C,,,,6,,33@,3=B,,,,3,,75,,4+8+*3@1,1***3/*2+,+*****+*)2*+*4+++*++**+5(20)+*;7+)))+/*))//
@M03495:532:000000000-M42H9:1:1103:22408:11599 2:N:0:ACAGGAAA+TAGACAAT
ATATTTTGCCGTTGATAAACCAGCTAATTCCAAAGCTCACATGCTGACAGATCGGAAGAGCGTCGTGTAGGGAAAGAGTGTATTGTCTAGTGTAGATCTCGGTGGGCGCCGTATCATTAAAAAAAAAAAAAAAATAAACATAAGATTGCAACAAAATGCTGTCGTGAAATACATTACACTGGACCACACAGCTACATTAGACTACCATATGCGTACACGGACAAGGCAGCACGTACTGACAAGTCATATCC
+
CCCCCGGGGGGGGGGGGGGGGGGGGGGGGGGGGGGGGGGGGGGGGGGGGGGGGGGGGGGGGGGGGFEGGGGGGGGGGGGGGGGGGFGGGGGGGAE9,5@@FF8,@+,>+874+BF,,9,?EFGGFGGGFCC++6,,,,,83,>33,,,,,,83,,,,,7,77,***35,,36,,,659,,,,1,6**,*4/6,+*,,,441;,020*+*+=+/**))11)).5)*()018)2()*0)7***)).*)1))..
@M03495:532:000000000-M42H9:1:1103:5570:11677 2:N:0:ACAGGAAA+TAGACAAT
ATATTTTGCCGTTGATAAACCAGTCAGGAGTCCAAAGCTCACATGCTGACAGATCGGAAGAGCGTCGTGTAGGGAAAGAGTGTATTGTCTAGTGTAGATCTCGGTGGTCGCCGTATCATTAAAAAAAAAAAAAGAGTAACAATCTGAGTGCGGACCAACCTTACAAGAGTACAGTTAACACATTAGCTCGAGGTGGCAGCGGTGCGTGCGCATTCGATGCTCACGATGCACGGTGCTGCTGCACGACACCA
+
CCCCCGGGGGGGGGGGGGGGGGGGGGGGGGGGGGGGGGGGGGGGGGGGGGFGGGGGGGGGGGGGCEGEFFGGGGFGGGDGGGGGGGG@E9EFGFDEAE9,BA8F,8+8,++?@+,4BF,,CE,?ECFDE=+3:36=,9A,,3,,,9,,8,,3++++3,++3,,3,,7<,7,,,,,,7;,5,,,2,,52,*******44***2/)))***)*)*22++31.0+1+*(0.9)**-)*)1****))(.,)(,((
@M03495:532:000000000-M42H9:1:1103:24983:11703 2:N:0:ACAGGAAA+TAGACAAT
ATATTTTGCCGTTGATAAACCAGGACTCAGGCTGGACCAAAGCTCACATGCTGACAGATCGGAAGAGCGTCGTGTAGGGAAAGAGTGTATTGTCTAGTGTAGATGTCGGTGGGGGGCGCGATAATAAAAAAAAAAAAATCACGGAGAGGGTTCCGCGTCAGGATGGCTGATGTCTTCGTCAGCCTAACGATCAGCAGCACGGCGGCACCACTGTCTGCTGGTCTCCGAACTACACTCCTAGACTTGTACGC
+
CCCCCGFC@FGG7FGGGFGGDDFGFGGGGGGGFFGGFGGGGGGGGDGGGGGGFGGFFGFGGGGGGGGGGFGGFFFGFGGGGGGGGFGGGFEF<F,@EF<9<,,,,C<?++,++++++*****18,,@<3?*=<*1*=*++><********20*2**/2*2**+2+*****++<C+++/****+**++**22;E*2+2*0**)1)/))**0***220*1*)*)***-))*(0+))*0))***)*)*)*).,(
@M03495:532:000000000-M42H9:1:1103:28808:11707 2:N:0:ACAGGAAA+TAGACAAT
ATATTTTGCCGTGATAAACCAGTCAGGAGTCCAAAGCTCACATGCTGACAGATCGGAAGAGCGTCGTGTAGGGAAAGAGTGTATTGTCTAGTGTAGATCTCGGTGGTTGCCGTACCATTAAAAAAAAAAATATACAATCAAATACAACACAACACACCACAAAACAGTCCTATGTATTCAACTCTATATTCACACAACTCCGACGACCAACCATACACATTGTGTCTGTCACTGTCATGTCAACGTAGTCT
+
CCCCCG9FFGDBFG?FGGGGGGFCFGG8@GGGGGFFGGGGGGAEEGFGG@FGGGGGGGEFFGGFCFFGGFGGGGGFGEGCFFFFGGEF9FECA@,9<,,:,B=,4@?6F<,@B7,8CE,,,:,,=+4@@FG9,@,,8,,,,,9,6C,,,8,8+,88=:F+,,8,6,,,,,8,,,,73>7;,,,,3,7,,,,,,5;**4,,,*4*****))******2/*)+3++*7++1)3+)+12+1++39+))/)(,/)
@M03495:532:000000000-M42H9:1:1103:20779:11732 2:N:0:ACAGGAAA+TAGACAAT
ATATTTTGCCGTTGATAAACCAGGGACTCAGGCTGGACCAAAGCTCACATGCTGACAGATCGGGAGAGCGTCGTGTAGGGAAAGAGTGTATTGTCTAGTGTAGATATCGGTGGTCGCCGAATTATTAAAAAAAAAAAAAAATAAAATGAAGACAATATGTCTACAAAATCTACACACAAATGTAGAGACAATAAACTCATAATTACACAGAAATATATTACAACACAATCTTCGGATACAATCGCATTTCA
+
CCCCCGGGGFGGGGGGGFFGGGGEGGGGGGGGGGGGGGGGGGGGGGGGGGGGGGFGGGFEFGGGGGFFGGFGFFGGGGGEGFGFFGFGGFAEFAAFGCC<?F9BE,:,,@=C>,9@4+@+6++5,A,C@FGGGCGC6@@+3,3,,,,,,,73,,34,,,53,,35,@,,,6,,,62*1*=9,,6,1<C,,,,,*+,4=9,,+5+4=+,*)3*0++311++3++024))*/++).*):52+*))()(0()).
@M03495:532:000000000-M42H9:1:1103:20850:11743 2:N:0:ACAGGAAA+TAGACAAT
ATATTTTGCCGTTGATAAACCAGCAATGTCACAACCACTTCTTGCCCTCCAAAGCTCACATGCTGACAGATCGGAAGAGCGTCGTGTAGGGAAAGAGTGTATTGTCTAGTGTAGATCTCGGTGGTCGCCGGATCATTAAAAAAAAAAAAAAGATATATGGTTAACAACGGCTACAAAGAATAAGAAGAAAAAACGTACTAATAGCAATCCGATCAAGCCGACGGACAAGAAGAAGATGCAAACCTACTATA
+
CCCCCGGGGGGGGGGGGGGGGGGGGGGGGGGGGGGGGGGGGGGGGGGGGGGGGGGGGGGGGGGGGGGGGGGGGGGGGGGGGGGGGGGGGGGGGGGGGGGGGGGGCEFFGG9EA95?,<:EE?,74,C+?=+4+6??<@;ECFGCCCFE@@@++,,,,,,,,,,,7,,,**5**?,42,2,,,52,,,,6,,2**),4**1+1+1+12+*)**1)*2***.))))*())2()2.)*)0//**)03)8)))))
@M03495:532:000000000-M42H9:1:1103:19591:11747 2:N:0:ACAGGAAA+TAGACAAT
ATATTTTGCCGTTGATAAACCAGTCAGGAGTCCAAAGCTCACATGCTGACAGATCGGAAGAGCGTCGTGTAGGGAAAGAGTGTATTGTCTAGTGTAGATCTCGGTGGTGGCCGGATCATTAAAAAAAAAAAAAAAATAAATTAAAGACAGGGTGATATGCGGATGCGAGAGCCAGCGTCAGAAGATACATGAACTCAGAGAGATGGAAGACCAACACAGCACAGGAACAACAGTGCATATGCTCATATCAC
+
CCCCCGGGGGGGGGGGGGGGGGGGGGGGGGGGGGGGGGGGGGGGGGGGGGGGGGGGGGGGGGGGFGGFFFGGGGGGGGGGGGGGGGGGGGGGG9E,@5,A@BFF7BE,,,,4>:>,+,,CFEDFGGGD@E+3+8+8,9,6,,,,8,,8,,+8,+8,5,,5*****,****>*,4,**6***,,,,,466C79++1+33300)*1*0*0*)***2*2:.1)0)))*()0*()/.*2****0*)*.*)*)))-
@M03495:532:000000000-M42H9:1:1103:25047:11761 2:N:0:ACAGGAAA+TAGACAAT
ATATTTTGCCGTTGATAAACCACCCTCCCTGTGGTCGTTATGTGCCTTTCTCCTCCACCAAAGCTCACATGCTGACAGATCGGAAGAGCGTCGTGTAGGGAAAGAGTGTATTGTCTAGTGTATATTTCGGCGGGCGCCGGTTCATTATAAAAAAAAATAATTTTTTATACATCCCGCTTCGCGTCTAGATAATATAACCAATATTTTCTTGTCGACGAAAACCAATGAATGACCATCACGCAATGTTGACA
+
CCCCCGGFFGGGGGGGGGGGGGGGGGGDEGGGGGFFGGGGGG@EEFGGGFFGGGGGGGGGGGGGGFGGGGFGGGGGGGGGGGGGGGGGGGGGCCFGGGGGGGGGGGGGCEFG,,:,CFF,CB,9,,,9=+++64+33+3+3+5,,7,,EFC;:>@C*,,,52,62:,52,@,,,;15***1****3*+319;+@F?+++3*)5+3++3@*+*29*).0)0/7))*)9**.7+5)0))07**(0,*)*)-.)
@M03495:532:000000000-M42H9:1:1103:11841:11764 2:N:0:ACAGGAAA+TAGACAAT
ATATTTTGCCGTTGATAAACCACCCTCCCTGTGGTCGTTATGTGCCTTTCTCCTCCACCAAAGCTCACATGCTGACAGATCGGAAGAGCGTCGTGTAGGGAAAGAGTGTATTGTCTAGTGTAGATCTCGGTGGGCGCCGGTGCATTAAAAAAAAAAACAAGATCAAACAATGTGGAAATGAGCAGGTGAAGCAAAACAGAACACAAAAGAAGGTCCAAGAGACACGTGGAGATGAGTGAAACGTGAGCTAA
+
CCCCCGGGGGGGGGGGGGGGGGGGGGGGGGGGGGGGGGGGGGGGGGGGGGGGGGGGGGGGGGGGGGGGGGGGGGGGGGGGGGGGGGGGGGGGGGGGGGGGGGGGGGGGGGGGGBFGGGGFAE<9,,AA<D8C7++@+4+++8@FF9,>DBFGGG+>8+88,,,,,,,3,3,,3,,33,>,,,,,,1,,,45,,**,,,,05),***2,02,***+2*+*025.2*())*,)0(*+)+*1++/)()()()))
@M03495:532:000000000-M42H9:1:1103:19060:11771 2:N:0:ACAGGAAA+TAGACAAT
ATATTTTGCCGTTGATAAACCAGCTAATCCTGAAAAAAAAATCAAAGCTAAAAACTACAATGCTAAGACCACGATGTGACTGCTATCAAAGTTAGATATATATGTAAATTATTCATCTGTCAAATCCTAGAATTATATCATACCTGCTCCAGCAATCACGACCTGTAATGGTTTAGTGGGTTGTTCACTGTTTCTGAAAAATGAAGATAGTTGTCCAGCTTCCAAAAAGTTTATTGTGTTTTCTAGTGGAG
+
<CCCCGGF9E:CFFFFEEFFGGFGGGGGEFGGGCFFGGDGECFGGGFFFGAEDG@FGDGFGGGGCGGGGFFGGGGFGCFAF<FFEFFGG9EFFGGF9FGFAFFFGGGGGGGGGGGFGGGGGGGGGG8FGFGGGGGGGGGFFGGGGGGGGGFFGGGGGGFDEEGEFGFGFGGGGGGGGGFFGGCGGGGGEGGGGGFGGGFGFFDD=FGCFFGGGGGGF5?AFFFFG;F*?CFGFFGFFFFFF@FFFFFE2>2
@M03495:532:000000000-M42H9:1:1103:18822:11789 2:N:0:ACAGGAAA+TAGACAAT
ATATTTTGCCGTTGATAAACCAAAGCTCACATGCTGACAGATCGGAAGAGCGTCGTGTAGGGAAAGAGTGTATTGTCTAGTGTAGATTTCGGTGGTCGCCGTGTCATTAAAAAAAAAAAAAAAGAAAACAATCATATCTTAGCACTAAATTTACTACTACATACAGAAAACAACTAGAAACTGAATAGCAACATGTGATGTTACACCCTTGTACACATACTTCGCTGGTTCTACACTAATACTAGTAACAA
+
CCCCCGGGGGGGGGGGGGGGGGGGGGGGGGGGGGGGGGGGGGGGGGGGGGGGGGGGGGGGGGFGGGGGGGGGGGGGGGGGGE@<,@,,<,::@BC6,7+B>4+,9C5B9,AEFGFGEGF@>:++:,,,,3,,,,,,,,,,9,,,3,,,,,,,,,55,,,,,,3,,,,,,734,,,,,,7,>,,,,252,2,,,3*6,,,,,+,+14***/,+4+++*2+2++1)*,))0)++.++)200+1.+13)1)16.
@M03495:532:000000000-M42H9:1:1103:26212:11811 2:N:0:ACAGGAAA+TAGACAAT
ATATTTTGCCGTTGATAAACCAGCTAATCCTGAAAAAAAAATCAAAGCTAAAAACTACAATGCTAAGACCACGATGTGACTGCTATCAAAGTTAGATATATATGTAAATTATTCATCTGTCAAATCCTAGAATTATATCATACCTGCTCCAGCAATCACGACCTGTAATGGTTTAGTGGGTTGTTCACTGTTTCTGAAAAATGAAGATAGTTGTCCAGCTTCCAAAAAGTTTATTGTGTTTTCTAGTGGAG
+
CCCCCGGGGGGEFGGGGGGGGGGGGGGGFDGGFGGGGGGGGGGGFGGFFGGGGGGGGEGGGFGGGGGGGGGGEGGGGFGGGGGGGGGGGGGGGGGGGGGGGGGGGE?FFGGGGGGCGGGGGGGGGGGGGGGGGCECGGFGFGFFGGGGGGGFFGGGG8FGGGGEFGGGCGGAFGGGGGDDEGGGFDEDCFFGFGGGFGGGGFFGFGGGGAF@FFGFCFDFGFA>9*;?CEADFFGFFFFFFDFFF?B/<6)
@M03495:532:000000000-M42H9:1:1103:12744:11814 2:N:0:ACAGGAAA+TAGACAAT
ATATTTTGCCGTTGATAAACCAGGACTCAGGCTGGACCAAAGCTCACATGCTGACAGATCGGAAGAGCGTCGTGTAGGGAAAGAGTGTATTGTCTAGTGTAGATCTCGGTGGTCGGCGTCTCAATAAAAAAAAAAAAAGAGCCCCAAATACGTCGTCCACCACAATACAACACACGAGAAAGTATCTATCGTATTGCACGGCTGTACATGACGTCCTTAAATAATTGATGCATCTGTTACGCCTCAATACA
+
CCCCCGGGGGGGGGGGGGGGGGGGGGGGGGGGGGGGGGGGGGGGGGGGGGGGGGGGGGGGGGGGGGGGGFFF@FFGGGGGGGGFGFGGGGGG,EFGGGGGGE6ECEE8C8,+,,+4@748?F9,:BEFCF7CCE@+8+++,,,+++3,33,+,,+*3*3,,,*3,,=,,,,,*2******,,,,,,564,*,,**,,,+**0*1*2+<++3**1**)+2+2+3++)1**-*+)*2****2*,0()(0--))
@M03495:532:000000000-M42H9:1:1103:27320:11826 2:N:0:ACAGGAAA+TAGACAAT
ATATTTTGCCGTTGATAAACCAGTCTCCAAAGCTCACAATGCTGACAGATCGGAAGAGCGTCGTGTAGGGAAAGAGTGTATTGTCTAGTGTAGAGCTCGGTGGTCGCCGGAGGCGTGAAAAAAAAAAAAATCCGGCGTACGTATTTCTTATGTACACCTAAAGTTACATCCATCAGCTCGTTCCCTCATCTCACTCACACTACCAGTTCCACGCAGCCTTACCCATCCTGCTCCACCTATCGTCGTGTATC
+
CCCC?FGGGGGEGGGGGGGGGGGGGGGGGGGGGGGFGGGGGGGGGGGGGGGGGDFGGGGGFEGGGFGGGGEGGGGGFGGGGGGFG<AFFFEA,<,,C,6>?=@,:8+,+++8+++4+4+A?=C7F:>7++88D3+8+***36>,,7,3,@,,,,52,2>2,,,,2,,5;,2,,,64,,,***424,4,++5+2++5*+++*;6***+++32:*))).)*0*)0/*.7>*))+.)0.)86:6,),0()(())
@M03495:532:000000000-M42H9:1:1103:22742:11838 2:N:0:ACAGGAAA+TAGACAAT
ATATTTTGCCGTTGATAAACCACCCTCCCTGTGGTCATTATCTTGCTCCTTCTGTCGTCAACGAATTTACTAATTCCAAAGCTCACATGCTGACAGATCGGAAGAGCGTCGTGTAGGGAAAGAGTGTATTGTCTAGTGTAGATCTCGGTGGTGGCCGGCGCATTAAAAAAAAAAAAAAAAAAACGCTAGTCACAGTCGGTACGACACCAGACAATAACCATCACTACACACTATCAACTGCATATAGTGAA
+
CCCCCGGGGGGGGGGGGGGGGGGGGGGGGGGGGGGGGGGGGGGGGGGGGGGGGGGGGGGGGGGGGGGGGGGGGGGGGGGGGGGGGGGGGGGGGGGGGGGGGGGGGGGGGGGGGGGGGGGGGGGGGGGGGGGEFCGGF54;<9,49AFGCE@@+@,4>7+++8=EG>F9BED7CC**41***4**3/**3++++++++**/3./9)))/*)*****2*/***)/**)0)*).*.**/*.*02<*)/)*.))-
@M03495:532:000000000-M42H9:1:1103:18035:11844 2:N:0:ACAGGAAA+TAGACAAT
ATATTTTGCCGTTGATAAACCAGTCTCCAAAGCTCACATGCTGACAGATCGGAAGAGCGTCGTGTAGGGAAAGAGTGTATTGTCTAGTGTAGATCTCGGTGGTCGCCGTGTCATTAAAAAAAAAAAAAAAGAGAAAATGAATACAAGGTGATTTGATGTAAACAATCATATACAAAATGAATCGAGTGTCAGCATCTATAAGTAACAACCAAAATCTCGTGCAAGTGATCAACAGATACTCTTCGATGAGA
+
CCCCCGGGGGGGGGGGGGGGGGGGGGGGGGGGGGGGGGGGGGGGGGGGGGGGGGGGGGGGGGFGFGGGGGGGGGGGGGGGGGCECGGGC@<EE<6A6BF,=BC9FE:7++9:CBF<CEGFGGEGGF7C:C>73,,,,,,39,,,,,,,,,,,,,,35,,,,,,,,3,,,,,33,3,5,,,5,,,,*2*,5>,4++,,5=,,+,++++,*)4*/1**++*/*))3*)+++13+(**0++++01+))(+)1)1
@M03495:532:000000000-M42H9:1:1103:17743:11864 2:N:0:ACAGGAAA+TAGACAAT
ATATTTTGCCGTTGATAAACCACCCTCCCTGTGGTCGTTATCTTGCTCCTTCTGTCGTCAACGAATTTACTAATTCCAAAGCTCACATGCTGACAGATCGGAAGAGCGTCGTGTAGGGAAAGAGTGTATTGTCTAGTGTATGTCTCGGTGGGCGGCGTTTCAATTAAAAAAAAAAAAAAGAAAACTGAAGTTTATGCAGAGAACCACAATAATAATTAAAATACAGAACAAGATCAATAAACAGACAATAC
+
CCCCCGGGGGGGGGGGGGGGGGGGGGGGGGGGGGGGGGGGGGGGGGGGGGGGGGGGGGGGGGGGGGGGGGGGGGGGGGGGGGGGGGGGGGGGGGGGGGGGGGGGGGGGGGGGGGGGGGGGGGGGGGGGGGGCFEFFEFC;,,,,9AED>CD++@++8+++,,,3,38@;ECBEG5BC8**124,*+5++++++++3++++*)3****31*+2++;1+++++://*6*)2(0*,*2))**20.*().)()).
@M03495:532:000000000-M42H9:1:1103:23376:11875 2:N:0:ACAGGAAA+TAGACAAT
ATATTTTGCCGTTGAAAACCAGCTAATCCTGAAAAAAAAATCAAAGCTAAAAACTACAATGCTAAGACCACGATGTGACTGCTATCAAAGTTAGATATATATGTAAATTATTCATCTGTCAAATCCTAGAATTATATCATACCTGCTCCAGCAATCACGACCTGTAATGGTTTAGTGGGTTGTTCACTGTTTCTGAAAAATGAAGATAGTTGTCCAGCTTCCAAAAAGTTTATTGTGTTTTCTAGTGGAGG
+
CCCCCGGGGGGGGGGGGGGGGGGGGGGGGGGGGGGGGGGGGGGGGGGGGGGGGGGGGGGGGGGGGGGGGGGGGGGGGGGGGGG9EFGGGGFGGGGGGGGGGGCGGGGGGGGGGGGGGGGGGGGFGGGGGGEFGGGGGGGGGGGGGGGGGGGGGGGGGGGGGGGGGGGGGGEGGGGFGGGGGGGGGGGGGGFECFGGGGGGGFGFGGGGGFCDGGGFFFG?FAFFGF5@GFFGCFFFFFFGGFFFFEF9BFA
@M03495:532:000000000-M42H9:1:1103:18068:11902 2:N:0:ACAGGAAA+TAGACAAT
ATATTTTCGTTGATAAACCACCCTCCAAAGCTCACATGCTGACAGATCGGAAGAGCGTCGTGTAGGGAAAGAGTGTATTGTCTAGTGTAGATCTCGGGGGTCGCCGTATCATTAAAAAAAAAAAAAGAGAACATGAATCATAGCAGAAGACGCAGAAAAGAAAACAACATAGAAAAGACATATCATGACTGAACCAAGAGTAATATGACAACAACAATAAACGAACGGTGCTGTTGTCTATACACTAATAT
+
CCCCCGGGGGGGGGGGGGGGGGGGGGGGGGGGGGGGGGGGGGGGGGGGGGGGGGGGGGGGGGGGGGGGGGGGGGGGGGGGCFEE9FC<,,6@,ACF,4C:+8=::>>?:=F<,,5AFFEFGGGC:@++3,8,,,,3,,,37,,,,,33,,,**3*4,7<,12?:F7F8:,,,,6,2,*,,,,12,,,6,++5+*/*2***+3+3++15+*+///1*2/+*+*))/3))*()+)*0*)19*0)*.))9()))
@M03495:532:000000000-M42H9:1:1103:11991:11954 2:N:0:ACAGGAAA+TAGACAAT
ATATTTTGCCGTTGATAAACCAGGCGGACCAAAGCTCACATGCTGACAGATCGGAAGAGCGTCGTGTAGGGAAAGAGTGTATTGTCTAGTGTAGATATCGGTGGTCGCCGGATCATTAAAAAAAAAAAAAAAGAGAACAAGAATAAGAGATAAAAACAGAAAAAGAGAATACTCTGCAAACGAGCATAAGAAGAGGGCGAGAGATGTAGAACATGAGAGTGGATCGTAGTGACGACAAACTTTGGCACAAG
+
CCCCCGGGGGGGGGGGGGGGGGGGGGGGGGGGGGGGGGGGGGGGGGGGGGGGGGGGGGGGGGGGCGFGGGGGGGGFGEGGGFCGCCEFGGGF9,9E,59:F7FF,,8+8C++++,:5EDFCFGGGGEEE7++++,,373,,@,,,,7,,,76,,,,6,2,,>,,*;,,,,,22,2,,,2,,*****+320+++0*3*****)*****+21+2**2*)**0*.**2,.)*-)060/.)))*2)*)))/)(((
@M03495:532:000000000-M42H9:1:1103:5263:11957 2:N:0:ACAGGAAA+TAGACAAT
ATATTTTGCCGTAGATAAACCAGGACTCAGGCTGGACCAAAGCTCACATGCTGACAGATCGGAAGAGCGTCGTGTAGGGAAAGAGTGTATTGTCTAGTGTAGATCTCGGTGGTCGCCGGAGCATTAAAAAAAAAAAAAATAAAAAAAAAACTATACGTAAGCATGCTGAAATGTATCACGAACATAAAAAGTAACAACACGTAGACTTACTTGTCGCAGTATGTTAACACGATCGCGCGACTCAACGTGAA
+
CCCCCGGGGGGGCFGGGGGGGGGGGGGGGGGGGGGGGGGGGGGGGGGGGGGGGGGGGGGGGGGGGGGGGFGGGGGGGGGGGGGGGGGGGGGG<FFFGGGGGFGC9<E@F=BF?,44?F+8+8DFFCE@EFEEBCC:@>3,,,,,4@*33*66,,,,22,,,6,,,2,,224,2,22>2,/4**3++12++3++++++****.*1*1;<7=91100*))/)*****.*/*,)2,0)0))))1())/()(((-
@M03495:532:000000000-M42H9:1:1103:7766:11959 2:N:0:ACAGGAAA+TAGACAAT
ATATTTTGCCGTTGATAAACCAAAGCTCACATGCTGACAGATCGGAAGAGCGTCGTGTAGGGAAAGAGTGTATTGTCTAGTGTAGATATCGGGGGTCGACGGATCAAACAAAAAAAAAAAGGCTTCAGCAAAAACTTACCAAGGTTCTATGCTTAGCAGCATGTAGTGCTACACTAAGTATAAGTATCATTGCCCTGCCGTGCCTAGTACACTCCAGCATCAAAATAGCATTTAGAACAATCCATCACTAC
+
CCCCCGG9@EFGECFGGGGGGGFGGGGGGGFGFGGGGGGGGCGGGGGGGGFGGGGGGGGGGGEGFGGGGGGGDGFGGGGGGFE,@<9,9C@+++8=4+++4+8:+B,,5:B,BFCCCCC:++3,,,,:,,3,8+8:>,@8,@C*@,,3,,,,335,37,@,7,2,57,,D,2,,,,,2,,,,442,,,49,,?**,,4,**.**++*+3+++102*)0*+*0*1*)+00)++)++/1*.9*3))*)1)))(
@M03495:532:000000000-M42H9:1:1103:11776:11975 2:N:0:ACAGGAAA+TAGACAAT
ATATTTTGCCGTTGATAAACCAGGACTCAGGCGGACCAAAGCTCACATGCTGACAGATCGGAAGAGCGTCGTGTAGGGAAAGAGTGTATTGTCTAGTGTAGATCTCGGTGGTCGGCGGATCAATAAAAAAAAAAAAAAAAGAAAAAAGAGGGGATATAGGTGAAAAAATAATGAAACAAAAAGAACAATGTAGGATATAAACAGTGTAGAAAAATGTGGAAAGGCGTAATGAGGTTGTGTCTGTGCGCAGA
+
CCCCCGGGGGGGGGGGGGGGGGGGGGGGGGGGGGGGGGGGGGGGGGGGGGGGGGGGGGGGGGGGGGGGGGGGGGGGGGFGGGGGGGGGGGGFFFGGGE?<<<,::AFFCED=,8++4+88+A,5,?FFFFFEFECBF7*1**,,,,*6*,,*4**++,22+2++++**++52+++5+***41/*****++0++**++++++*+****+**+****2**0***))*()0*(*+))*))..**)*.*))((--
@M03495:532:000000000-M42H9:1:1103:9418:12017 2:N:0:ACAGGAAA+TAGACAAT
ATATTTTGCCGTTGATAAACCAGTCTCCAAAGCTCACATGCTGACAGATCGGAAGAGCGTCGTGTAGGGAAAGAGTGTATTGTCTAGTGTAGATCTCGGTGGTCGCCGGATCATTAAAAAAAAAAAAAAGAAAGTAAAGTAATACGGTAAGAGCAAAAGATAAATCAACAAATAATAGAACCATGGATAATATGAGGCGAAGGCGGAAGCACGGGATGCAGGCAAGTCGGCGAGTTGTAGAATCAAGAGCA
+
CCCCCGGFGGGGGGGGGGGGGGGGGGGGGGGGGGGGGGGGGGGGGGGGGGGGGGGGFGGGGGGGGGGGGFGGGGGGGGGGGGC@@EGGG@,95@9CA,C=FC,5FE7@++,+BCE<5AFDCGFGGF=>=++,3,,,,,,8,,,,83+,++,,,,8,,3,86,,3,,,,,,,,,773,,,2,,,,,,,,,,,26+=C,*4**2**)))*))+*)))*)85**)))*(0**()*(.1)*****)*)*)15(..
@M03495:532:000000000-M42H9:1:1103:25877:12018 2:N:0:ACAGGAAA+TAGACAAT
ATATTTTGCCGTTGATAAACCAGTCACAACCACTTCTTGCCCTCCAAAGCTCACATGCTGACAGATCGGAAGAGCGTCGTGTAGGGAAAGAGTGTATTGTCTAGTGTAAATCTCGGTGGTCGCCGGTTCAATCAAAAAAAAAACATACTAAAGATGACAAGTCCACCACGTCATCACTGCATCATACGCTCCTGTAACACGGACTACCTTACCTCGTATCAGTATCACTACAACGACTACGTGTTCGAACA
+
CCCCCGGGFCEGFGGGGGGGGGGGGGGGGEGGGGGGGEGFFFGFGGGGGGFGGGGGGGGGGGGGGFGGGGGGGGGGGGGGFF@FGGCFGFFGGFFGGGGEAFCEE,,,,:C,:5,AB:F,,+++4+++8?,,95E,C+@=FB:+3,5,,,,,3,,,,,,3,,8,C,@,+++3+,7;,3,,,,3,,,7,*43*,2+6,,,,***3:*0,2+4**+**))*)+4+++)+++1)+7))))))2/(0()))(((,
@M03495:532:000000000-M42H9:1:1103:19881:12023 2:N:0:ACAGGAAA+TAGACAAT
ATATTTTGCCGTTGATAAACCAGGGACTCAGGCTGGACCAAAGCTCACATGCTGACAGATCGGAAGAGCGTCGTGTAGGGAAAGAGTGTATTGTCTAGTGTAGATCTCGGTGGTCGCCGTCTCATTAAAAAAAAAAAAAAAACAAATCAAAATCGAAACATAATTCAACAACACAACACCAAGAATCCCAATACCACTGTAAGACATACACACTCTGCAGTACACAGTAATCACACTCTCATATCAACTAT
+
CCCCCGGGGGGFGGGGGGGGGGGGGGGGGGGGGGGGGGGGGGGGGGGGGGGGGGGGGGGGFFGGGGGGGGGGGFGGGGGGGGGGFGGGGGGGGEGGFFGGGD,5,,C@<@8CE:,++748+,,:AA<,?AD>F=F+=+33+++,338,,,,,,,*,,**,,,77,,,5,,,,,*6*1,6*1,/=2,,,,4,,,**,2+0+++1+**++28+2*0*++*+)2+++3))2+1;+)009.)***)*-/)*(),)
@M03495:532:000000000-M42H9:1:1103:14889:12050 2:N:0:ACAGGAAA+TAGACAAT
ATATTTTGCCGTTGATAAACCACCCTCCCTGTGGTCGTTATCTTGCTCCTTCTGTCGTCAACGAATTTACTTTCCAAAGCTCACATGCTGACAGATCGGAAGAGCGTCGTGTAGGGAAAGAGTGTATTGTCTAGTGTAGATCTCGGTGGTGGCCTTAGCAATAAAAAAAAAAAAAAATAAGTAATGTGAAGACTTAGTGTTACCTACATAACATCTTATCTATCTACAGATACTCGAACTCCATAGCATTA
+
CCCCCGGGGGGGGGGGGGGGGGGGGGGGGGGGGGGGGGGGGGGGGGGGGGGGGGGGGGGGGGGGGGGGGGGGGGGGGGGGGGGGGGGGGGGGGGGGGGGGGGGGGGEGGGGGGGGGGGGGGGGGGGGGGC@EFAEGGDF;?CEA@ECFCB++,8,4,,8@,,,4,CD=CEEGGB*:*,,,,,,6,5,5,,,,6++2,,22,+,+++24++42*+*44++14+4++.++*1++1+*)0.0*+//)+)2/)))
@M03495:532:000000000-M42H9:1:1103:13072:12064 2:N:0:ACAGGAAA+TAGACAAT
ATATTTTGCCGTTGATAAACCAGGGACTCCAAAGCTCACATGCTGACAGATCGGAAGAGCGTCGTGTAGGGAAAGAGTGTATTGTCTAGTGTAGATCTCGGTGGGCGCCGGAACTTTAAAAAAAAAAAAAACCAAAAATCGCACTAAGGACAGAGAGATACTAACAAAAAAACAAACAGTGAAAAAGGCTAAACAGAAGAGTTACTCAGAAGAATAACTTATGCGAGTCGAAGCTGTAGAGACTGCGGTAC
+
CCCCCGGGGGGGGGGGGGGGGGGGGGGGGGGGGGGGGGGGGGGGGGGGGGGGGGGGGGGGGGGGGGGGFGGGGGGGGGGGGFGFFGGGGGFEC<AE<EA<A:FF+,8+4@++++,5:,::?F=+@CCC+@=+8,+,,+,,++@B+3,,,7,,*,,3**,,2,,,,,,1,****2,,,,6,,,5,+****++++70*00++3133++++*0+2;*+2+********,))*()*,)*)*****))))()(---
@M03495:532:000000000-M42H9:1:1103:27112:12064 2:N:0:ACAGGAAA+TAGACAAT
ATATTTTGCCGTTGATAAACCACCCTCCAAAGCTCACATGCTGACAGATCGGAAGAGCGTCGTGTAGGGAAAGAGTGTATTGTCTAGTGTAGATCTCGGTGGGCGCCGGAGCATTAAAAAAAAAAAAAAACATAAAAGCAACTAGAGACATGTAGCTATATACTTACACTTATAAGCAATACTACTCACACAGTCATACGTACATGCAACATGTAGACGGCTATCATCACGTACCTCTAACGTAACACCCC
+
CCCCCGGGGGGGGGGGGGGGGGGGGGGGGGGGGGGGGGGGGGGGGGGGGGGGGGGGGGGEGGFGGGGGGGGGGFGGGFGGGGCFEFGGD@<B5,,<C,=,4F+,+++@++7++C,EEDDA=CGFG@>3++38,,,8,,,,,,,,,,,,,,,,,,7,,,3,3,,,3,,,,,,,@,55>9,,,,,,,5,4>6,*,**29,,0,***++*++0***+++++*))))**)1++).3,)/**1**2()(),/.4((
@M03495:532:000000000-M42H9:1:1103:4405:12120 2:N:0:ACAGGAAA+TAGACAAT
ATATTTTGCCGTTGATAAACCAGCTAATTCCAAAGCTCACATGCTGACAGATCGGAAGAGCGTCGTGTAGGGAAAGAGTGTATTGTCTAGTTTAGGTATCGCTGGGTGCCGGGTCAGTAAAAAAAAAAAAAAATAAAAATCAGATAAGCAAACCTATGTGCCAAAAATACAACATTCCAGTCAATACGTAAATGCGCACAGTATTTGTTCAGAAGCGAAGTTACGTAACTGTATTTTGTGGTTCCCACTAA
+
CCCCCGFCGGGGGGFFGGGGCFGGFGFGFEFCGGGGGFEGG9FCECAC@FFFFGGGEGGGGDFGG:F<FFGG8EGGGGGGFFFFC<6,C@,,9CA,6@6,B,,4@,,,,,++++4:,,,:?<97BFB+48+8C,,,,,,,638,6,3,333,,+,,5883,,,,,3*,,,,3,4,,,,,,,,,,,,2*6,,*,++1****4;,++=+5*444++**2)1:*++1*/*)*)+5)+++3+2*/,))))*((.(
@M03495:532:000000000-M42H9:1:1103:3937:12227 2:N:0:ACAGGAAA+TAGACAAT
ATATTTTGCCGTTGATAAACCAGCTAATCCTCAAAAAAAAATCAATGCTAACAACTACAATGCTAAGACCACGATGTGACTGCTAGCAAAGTTAGATATATATGTAAATTATTCATCTGTCAAATCCTAGAATTATATCATACCTGCTCCAGCAATCACGACCAGTAATGGTTTAGTGGGTTGTTCACTGTTTCTGAAAAATGAAGATAGTTGTCCAGCTTCTAGAAAGATTATTGTGTTTTCTAGTGGAG
+
CC9CCFCF-676B@,@,C,E,C,,C<FGAF<,C,CCC7+6@F8EF,6,6C666;,C@6<EEF89FFGG<FCFECD,:,9EF<F<6,,,:CEFG,CFE9FB9EA<FEBFEFG,E<D<,@,,:EAA?,FF9?==AFAAF<4C<4E,CF8EG44@A:E9E,A+@CE+4E,@E;,E;,,,,@8DE>+@,3,@,,E,3+6;,@FDFDC++2=,BFE+:C+C?*96C++4+*<BD)3=;6F+?FF59:C4+*1/-:5
@M03495:532:000000000-M42H9:1:1103:16741:12243 2:N:0:ACAGGAAA+TAGACAAT
ATATTTTGCCGTTGATAAACCAGCCTCCCTGTGGTCGTTATCTTGCTCCTTCTGTCGTCAACGAATTTACTAATTCCAAAGCTCACATGCTGACAGATCGGAAGAGCGTCGTGTAGGGAAAGAGTGTATTGTCTAGTGTAGATCTCGGTGGTGGCCGGAGCATTAAAAAAAAAAAAAATAAACAGAAGCGAGTCGACAAGGCTACTGAATAATAAAATGAGTGAAAAGATGGTAATCAATAGGCTGAGACG
+
CCCCCGGGGGGGGGGGGGGGGGGGGGGGGGGGGGGGGGGGGGGGGGGGGGGGGGGGGGGGGGGGGGGGGGGGGGGGGGGGGGGGGGGGGGGGGGGGGGGGGGGGGGGGGGGGGGGGGGGGGGGGGGGGGGGEFGGGF<4,5,,4C=A@@>7>4+,,@++6++3,8@;A@ECGCEC584,,,,2>,,,,,4**1*)1/**,3)+*0**+*+++2++1++*3++*++)+)*/++)++1++**2))()().))(
@M03495:532:000000000-M42H9:1:1103:21579:12263 2:N:0:ACAGGAAA+TAGACAAT
ATATTTTGCCGTTGATAAACCAGGGACTCAGGCTGGACCAAAGCTCACATGCTGACAGATCGGAAGAGCGTCGTGTAGGGAAAGAGTGTATTGTCTAGTGTAGATCTCCGTGGTCGCCCGAGCAATAAAAAAAAAACAAGAAATATACAAACCATGGAAAGCCGTTTCCGAAGCTTGCCTCACTCCATGACACTTGTTCTCTCGACCTACCAAGCCACCCACTAGCAGACACTATATGCCCCATCGCTCAC
+
CCCCCECFCEFCFEGGCGGFFFGGGGGGGGGGGGGGGGGGGGGGA@<FGFFGGGFGDDDFFFGGGGGGGG6CBFDGFFGGGCEFGGGGGGFGGF<,CFE,CE,B,,,<,+9,C,:7+7++++++,,,9,A,@FF7C@,,,3,898,<;,3,3+,,,,,,3,,,+++343+++*5,,,*,,,,4,,,4,,,5,232,5,,5,+5**))**),***27)018F35;*(0*0()*))++++10*()()().(24
@M03495:532:000000000-M42H9:1:1103:22227:12270 2:N:0:ACAGGAAA+TAGACAAT
ATATTTTGCCGTTGATAAACCAGCTAATCCTGAAAAAAAAATCAAAGCTAAAAACTACAATGCTAAGACCACGATGTGACTGCTATCAAAGTTAGATATATATGTAAATTATTCATCTGTCAAATCCTAGAATTATATCATACCTGCTCCAGCAATCACGACCTGTAATGGTTTAGTGGGTTGTTCACTGTTTCTGAAAAATGAAGATAGTTGTCCAGCTTCCAAAAAGTTTATTGTGTTTTCTAGTGGAG
+
CCCCCGGGGGGGGGGGGGGGFGGGGGGGGGGGGGGGGGGGGGGGGFEGGGGGGGGGGGGGGGGGGGGGGGGGGGGGGGGGGGGGGEGGGGGGGGGGGGGFGGCFEEGGCFGGGGGGGGGGGGEFGGGGGGFGGGGGGGFEGGFGGGGGGFGGGGGGGGGGCGGDGGGGGGGGGGG;EFFFEGGEFFDGGGGCDFGGGGGGGBFGGGGGGFGGGGFCCFCAGFFFFEAFDFFGEFGFFFAFFFFEFFFEFF:
@M03495:532:000000000-M42H9:1:1103:29032:12274 2:N:0:ACAGGAAA+TAGACAAT
ATATTTTGCCGTTGATAAACCAGCTAATCCTGAAAAAAAAATCAAAGCTAAAAACTACAATGCTAAGACCACGATGTGACTGCTATCAAAGTTAGATATATATGTAAATTATTCATCTGTCAAATCCTAGAATTATATCATACCTGCTCCAGCAATCACGACCTGTAATGGTTTAGTGGGTTGTTCACTGTTTCTGAAAAATGAAGATAGTTGTCCAGCTTCCAAAAAGTTTATTGTGTTTTCTAGTGGAG
+
CCCCCGGFGFGGGGGGGGGGGGGGGGGGGGGGGGGGGGGGGGCFGGGGGGGGGFGGGGGGGGGGGGGGGFGGGGGGGGGGGGDGGGGGGGGGGGGGGGGGFGGGGGGGGGGGGGGGGGGGGGGGGGGFDFFGGFGGGGGFGGECFGCFAFFGGGGGCFGGGGGGGGGGGGGGGGGGFGGFGCGGFGFGFGGFGGGGGGGGGFFFGGGGGFGGGGGCCC6;:AF9?969CCFGFFGFFFFFFFFEFFF4>*0
@M03495:532:000000000-M42H9:1:1103:28626:12368 2:N:0:ACAGGAAA+TAGACAAT
ATATTTTGCCGTTGATAAACCAGCTAATTCCAAAGCTCACATGCTGACAGATCGGAAGAGCGTCGTGTAGGGAAAGAGTGTATTGTCTAGTGGTGAGATCGGGGGGCTGGGTAACGTTATAAAAAAAAATCATGCTAGTGTCAACACAATCAATAAATCTAGCGTCATCTGCAACTGTATTGTTGACCCACAAACTTCTGATGCTTACTGTAATTACCACGTACTCAATCGTTACACCCAAAAAATCCTGA
+
CCCCCGAC<FG@FFFCFFGG@FGFGGGGFGGGG,EFGFGGGGGGGGGG9FFGGGGDGGGGDGFGD+6,C@FG@FGC<FCFFGGGGE,,6C6,4,6,:,6,,8+4++++3+38,,,*,7@<C3==>C*<*<,7,,?;F,,,,,,2;,<:*4,+7<+++,,+5++***=*2+++5+++++++0032802+****2/9<:0+++*30*:*<F4+****0*/:7*0).*.0)*.)*45***0)1*(0(..),)))
@M03495:532:000000000-M42H9:1:1103:16614:12373 2:N:0:ACAGGAAA+TAGACAAT
ATATTTTGCCGTTGATAAACCAGTCAGGAGTCCAAAGCTCACATGCTGACAGATCGGAAGAGCGTCGTGTAGGGAAAGAGTGTATTGTCTAGTGTAGATCTCGGTGGTCGCCGTATCATTAAAAAAAAAAAAAAATAAAATCACAAGAGATGACATAATCGTCAAAACATACGGTGATTAGCAATACACATATATTACAAAAGCGGACAGAGTCGAGAAGAGGTAGAGTATGACTAGTATTGTCGACGAGG
+
CCCCCGGGGGGGGGGGGGGGGGGGGGGGGGGGGGGGGGGGGGGGGGGGGGGGGGGGGGGGGGGGCGGCFFGGGGGGGGGGGGGGGGGGGGGGGGGFCE9,BFED:FC?,>+:C7B8FDAFCFGFGGGGGDC=338,,89,,,,33,,,,,8,8,,53,,,+,,6*,,,6@,,,3,*4,,,,,5,,,4>D,2,22+,,,,,,)51)))*/)**+*/*);/5*.))*)0+2)++)++3/+0**)0..(0((,-
@M03495:532:000000000-M42H9:1:1103:20865:12380 2:N:0:ACAGGAAA+TAGACAAT
ATATTTTGCCGTTGATAAACCAGCTAATCCTGAAAAAAAAATCAAAGCTAAAAACTACAATGCTAAGACCACGATGTGACTGCTATCAAAGTTAGATATATATGTAAATTATTCATCTGTCAAATCCTAGAATTATATCATACCTGCTCCAGCAATCACGACCTGTAATGGTTTAGTGGGTTGTTCACTGTTTCTGAAAAATGAAGATAGTTGTCCAGCTTCCAAAAAGTTTATTGTGTTTTCTAGGGGAG
+
CCCCCGGGGGGGGGGGGGGGEGGGGGGGGGGGGGGGGGGGGGGGGGDGGGCGGGGGGGGGGGGGGGGGGFGGGGGGGFGGGGGGGGFGGGGGGGGGGGGGGGGGGGGGGGGGGGGGGGGGGGGGGGGGGGGGGGGGGGGGGGGGGGGGGGGGGFGGGGGGGGGGGGGGGGGGDGGGGGGGGGGGGGFGGGGFGGGGGGGGGFGG9FFGGFG7FGGGFFGFGFFFGC*<CEFGEFGFFFFGGBFEF<*):9)
@M03495:532:000000000-M42H9:1:1103:10766:12428 2:N:0:ACAGGAAA+TAGACAAT
ATATTTTGCCGTTGATAAACCAGTCACAACCACTTCTTGCCCTCCAAAGCTCACATGCTGACAGATCGGAAGAGCGTCGTGTAGGGAAAGAGTGTATTGTCTAGTGTAGATCTCGGGGGTTGGCGGATCATTAAAAAAAAAAAAAAAAATAAATGCACGTCTAGGCAGGATGTATTAGATCATAGCGAATTGTAGTAATGGCACTGAAGGACGCTCCAGCCACACCAAGCTACTCTACCACTAACCGCGAC
+
CCCCCGGGGGGGGGGGGGGGGGGGGGGGGGGGGGGGGGGGGGGGGGGGGGGGGGGGGGGGGGGGGGGGGGGGGGGGGGGGGGGGGGGGGGGGGGGGGGGFGFFGGEA<A<9,?5BF++44+@+AF++8@<,8;BAEDEGGGDD@8@***,3,,,6,,,*,1,6,,,,**1+++5++++2;+?+5++/****+32+2+4+++0*****+*)29)1**0/2)*0))/()0*4)3))**/***2()()()(-,(
@M03495:532:000000000-M42H9:1:1103:28030:12429 2:N:0:ACAGGAAA+TAGACAAT
ATATTTTGTCGTTGATCAACCAGCTAATCCTGAAAAAAAAATCAAAGCTAAAAACTACAATGCTAAGACCACGATGTGACTGCTATCAAAGTTAGATATATATGTAAATTATTCATCTGTCAAATCCTAGAATTATATCATACCTGCTCCAGCAATCATGACCTGTAATGGTTTAGTGGGTTGTCAACTGTTTCTGAAAAATGAAGATAGTTGTGAAGCTTCCAAAAAGTTTATTGTGTTTTCTAGTGGAG
+
-8ACCGG9--6:@CD,,C6EFCFEE,<,F,CFF,,,C76C:E<@,;C@EGFD<FGFEEFGAFC,9FE9,C<C6:F<E<EEFEFGG,C<,6,6,<<E?<?55<,C?C<FEEG<,A<,:CAF<<FF@F<,<AC?FG9=9,,@FGG=>,EE9@EGGFG9E,44;@E9=FFFCEEF9@,=@BGGG=EE,33,716;DFGGDFFCGB9+=DFDBDF+=D++==C5++*+?6*3;*45;E7<;+0;*)B=FE>*/*)
@M03495:532:000000000-M42H9:1:1103:23515:12458 2:N:0:ACAGGAAA+TAGACAAT
ATATTTTGCCGTTGATAAACCACCTTCCCTGTGGTCGTTATCTTGCTCCTTCTGTCGTCAACGAATTTACTAATTCCAAAGCTCACATGCTGACAGATCGGAAGAGCGTCGTGTAGGGAAAGAGTGTATTTTCCAGTTTAGTTCCCGGTGGTCGCCGGAAACAGTTATAAAAAAAATTCCTCAGTTAAGCTGAGGGATGTCACAACAAGCTTATCTGCCCGTCTACGCACCCTCCACACCCAATCAACCCC
+
BCCCCFGEFFF@BF@FFGGFGEGEGGFEGGGFGCCFECGGGGAFFGDEGFCGGFFGGGFGC@FDCEDDGGEGFFFGGE@EFGFGF<EF@FGEEGCB@FFGCGGGGEGGFEEGEFFAFG8?FEGFGFF<,5,CF,99E,EEA@;444+@C8+44+++6+6++,,8,,,,C;,,,6@+,43,,5@,7:,>>F,@9*03@7*,>+5=*C*,**452+1+++*25)/;98)):9>5()*.262:)()65;A,(4/
@M03495:532:000000000-M42H9:1:1103:19696:12461 2:N:0:ACAGGAAA+TAGACAAT
ATATTTTGCCGTTGATAAACCAGCTAATCCTGAAAAAAAAATCAAAGCTAAAAACTACAATGCTAAGACCACGATGTGACTGCTATCAAAGTTAGATATATATGTAAATTATTCATCTGTCAAATCCTAGAATTATATCATACCTGCTCCAGCAATCACGACCTGTAATGGTTTAGTGGGTTGTTCACTGTTTCTGAAAAATGAAGATAGTTGTCCAGCTTCCAAAAAGTTTATTGTGTTTTCTAGTGGAG
+
CCCCCGGFGGGFFGGGGGGGGGGGGGGGGFGGGGGGGGGGGGGGGGFGGGGGGGGGGGGGGDFGGGGGGFGGGGGFGFFGGDGGFCFGGGGGGGGGGGGCGGGGGGGGGFGGGGGGGGGGGGFCGGGGGGGGGGGGGGGGGGGGGGFFG8F8EFCFG:FGGGGGGFGGGGGGGGFGAA?FG>EGGGFEGGFGFCFFGGFFEFGG?CCFGFFCFGF8?ACFCFF>C6AFGCFGEFGFFFFGGFFFFEF=D=4
@M03495:532:000000000-M42H9:1:1103:1948:12493 2:N:0:ACAGGAAA+TAGACAAT
ATATTTTGCCGTTGATAAACCAGGGACTCAGGCGGACCAAAGCTCACATGCTGACAGATCGGAAGAGCGTCGTGTAGGGAAAGAGTGTATTGTCTAGTGTAGATATCTGGGGGCGCCGTATCATGAATAAAAAAACAACAGATCGCCCTGCGGCCAGCCTCTACCTCCCGAGGCCACACCGTTAAGTGATGGACTTTAACACCGGACGCGACCATACTCTTCCGACACCTTCACTCACTATTACTCCTCGA
+
CCCCC9@F@FGEC@FCEEGFDCFFG@FCFEGD@F@CCC@,CF<@<FGG9F8EFAF9@F,CDCCEGGG,@6,@8BF<EFGEFA@<FEFGF?F9CF9<<ECFFCF9,B,9,,,=+@=++++8:D,,,,7,89?,3+8+,8@,,,,88:+++,,+5****3*,,,,?,,,,***4*=*2*<E=B*88*++2?++2***+9+1++;*)/97*))21))**0/2***/0*()5*3)+,**1)0***)16*)0-,(-
@M03495:532:000000000-M42H9:1:1103:27177:12496 2:N:0:ACAGGAAA+TAGACAAT
ATATTTTGCCGTTGATAAACCAGCTAATCCTGAAAAAAAAATCAAAGCTAAAAACTACAATGCTAAGACCACGATGTGACTGCTATCAAAGTTAGATATATATGTAAATTATTCATCTGTCAAATCCTAGAATTATATCATACCTGCTCCAGCAATCACGACCTGTAATGGTTTAGTGGGTTGTTCACTGTTTCTGAAAAATGAAGATAGTTGTCCAGCTTCCAAAAAGTTTATTGTGTTTTCTAGTGGAG
+
CCCCCGG99FF-6BDE@CFFFGGFEFADA<EFE@<CF6@6@,C6CFAA<,C@<@C<F<69EFFGGFGGGGGGGE@FF<CF@DFFAEACECFDEGGCAFFF,E9E@BEFGGGGDFEFGAAF,CEEGEFGCF9FGGCFFFGGGGFDF?F8E=FGGGGEDEAEEGGG@CFF,CFGADF;EFFFE>ECGGFF9BDFCDGGCCFFDBCDFGGGGFFFCFCCCAGFFFAA7CF?79AA@F91?BFG7BFF>EAC<6)
@M03495:532:000000000-M42H9:1:1103:24747:12515 2:N:0:ACAGGAAA+TAGACAAT
ATATTTTGCCGTTGATAAACCAGCTAATCCTGAAAAAAAAATCAAAGCTAAAAACTACAATGCTAAGACCACGATGTGACTGCTATCAAAGTTAGATATATATGTAAATTATTCATCTGTCAAATCCTAGAATTATATCATACCTGCTCCAGCAATCACGACCTGTAATGGTTTAGTGGGTTGTTCACTGTTTCTGAAAAATGAAGATAGTTGTCCAGCTTCCAAAAAGTTTATTGTGTTTTCTAGTGGAG
+
CCCCCGGGGGGGGGGGGGGGGGGGGGGGGGGGGGGGGGGGGGGGGGGGGGFFGGGGGGGGGGGGGGGGGGGGGGGGGGGGGGGGGGGGGGGGGGFGGGGGGGGGGGGGGGGGGGGGGGGGCFGFGGFGFFFGGGGGGGGGGGGFGGGGGGGFGGGGGGGGGGGGFFGEEGF,EFGGGFGGGDD>FGGGGGGGGGGGGGFGGDEGGFCCFFGGGGG@FFGF?FFFGBFFCCFEACGCFFFFGFFFFFFFFFB
@M03495:532:000000000-M42H9:1:1103:9211:12534 2:N:0:ACAGGAAA+TAGACAAT
ATATTTTGCCGTTGATAAACCAGGACTCAGGCTGGACCAAAGCTCACATGCTGACAGATCGGAAGAGCGTCGTGTAGGGAAAGAGTGTATTGTCTAGTGTAGATCTCGGTGGTCGCCGTATCATTAAAAAAAAAAAAAAAAAAAGACACAGATGCACACGAAATGAGTAGTGAACACTAGAGTGGCACAAGGAACGACACCCGACCAGACACTCGACAAGCATAACAGATAAGAGACACTGTACATCTAGG
+
CCCCCGGGGGGGGGGGGGGGGGGGGGGGGGGGGGGGGGGGGGGGGGGGGGGGGGGGGGGGGGGGGGGGGFGGGGGGGGGFGGGGGGGGGFGGBFGGGGGGFFDF9BFGG:CF4,77,@48?=AEFG<FFGGGGGE:@+++++8>**,,,3,,,2,2,,,*144,,,,,22,,,2,,,,,,,,,,14*+*2********//*)*))))**.*20*1*)0))*)**2(*/0)0+)**)0))*0)*.*)*.)))
@M03495:532:000000000-M42H9:1:1103:16938:12542 2:N:0:ACAGGAAA+TAGACAAT
ATATTTTGCCGTTGATAAACCACCCTCCCTGTGGTCGTTATCTTGCTCCTTCTGTCGTCAACGAATTTACTAATTCCAAAGCTCACATGCTGACAGATCGGAAGAGCGTCGTGTAGGGAAAGAGTGTATTGTCTAGTGTAGATCTCGGTGGTGGCCGGAGCATTAAAAAAAAAAAAAAAGAATAAAAAAGAATCTTAACTGTATAGAGTAGTATAACAGACCATAGAAGACAGTAAGATTACTAGTATAGT
+
CCCCCGGGGGGGGGGGGGGGGGGGGGGGGGGGGGGGGGGGGGGGGGGGGGGGGGGGGGGGGGGGGGGGGGGGGGGGGGGGGGGGGGGGGGGGGGGGGGGGGGGGGGGGGGGEGGGGGGGGGGGGGGGGGGGCFAFGGFF;C4;ABF8F>E74+648C+6+33@D;>;DDEGGGGG*@1***2,2,,,,*/*,,4+,,,4+5+;+:C++++++3++++**)1)))*)++1.)+(*3++3+00)*)*.*)).)
@M03495:532:000000000-M42H9:1:1103:19575:12546 2:N:0:ACAGGAAA+TAGACAAT
ATATTTTGCCGTTGATAAACCAAAGCTCACATGCTGACAGATCGGAAGAGCGTCGTGTAGGGAAAGAGTGTATTGTCTAGTGTAGATCTCGGTGGTCGCCGTATCATTAAAAAAAAAAAAAAAATTATTTACGCTAATCCTTCCACCAATCACACACACACCTCAACCACCACACCTCCATCACACACACCAGCCCTACCCATCACGAACCCACTCGATTCGCGACTCCATCAATGTCACTACTACACATA
+
CCCCCGGGGGGGGGGGGGGGGGGGGGGGGGGGGGGGGGGGGGGGGGEGFGGGFGGGGFGFGG8FGGGGGGGGGGGAEEFEF@F9C,,6CF<F:C+B6++,+7494F9E,:BEFGGGGG++++383,,3,,,,++8++98,,7,8,>,,,838,,8*******34,,5=*>*4*4*6,66,,,16,5/*85**6****2**//*0****)22*12**))***).))-7)2)*0.********-/)*)).)).
@M03495:532:000000000-M42H9:1:1103:7171:12583 2:N:0:ACAGGAAA+TAGACAAT
ATATTTTGCCGTTGATAAACCAGTCAGGAGTCCAAAGCTCACATGCTGACAGATCGGAAGAGCGTCGTGTAGGGAAAGAGTGTATTGTCTAGTGTAGATCTCGGTGGTCTCCGGATCAATTAAAAAAAAAAAAATAAAAATTGAACACGAGAGACGAGAAAACAACACCAGCACAACACAATTAACACTCATTTGTACCTACATAAAGACATATCAACAGAGAACACAATGATATGAAGACCGCAGAAACC
+
9CCCCGGGDFGGEGGGGGGGGGGFGGGGGGGGGGGGGGGGGGGGGGGGGGGGGFGGGGGGGGGGFGGGGFGEGGGGGGGGGGGGCGGFGGGFGEB6,<C,,56<4B==,,,9++,78=,,,9,AFFGGEF++C+67,,,3,,,,3@,3+++3++6CE++>:,,,,658*8,,>@,45,>4*2,?DE;,4,4,6++,,,,11)4::@F77),+++4++8*)*)))2/)29)*+)3;++++1*/).)()()(.
@M03495:532:000000000-M42H9:1:1103:28382:12610 2:N:0:ACAGGAAA+TAGACAAT
ATATTTTGCCGTTGATAAACCAAAGCTCACATGCTGACAGATCGGAAGAGCGTCGTGTAGGGAAAGAGTGTATTGTCTAGTGTAGATCTCGGTGGTGGGCGGATTATTCAAAAAAAAACAAAACAGGGAAATCCCTTACCCTCTTCAAGCCTCTTGATTACTACTTGCCATTGCGGGAATAAGTTAAATCTAGCCTGCTGCTCCATGGCTCTCTGAATGCGCGTGCGGACAAATTCAGTCCTAGAATCCCC
+
CCCCCGGC@<F8FFFGGGGGGGFFGCCCGFGGGGGGGGFFGGF8BCFFFFFGCFGGGFFGGGDDGGGGFGCFDGG6CCFFF<EFF9,<C<C74@78,46,+++7+5,,,:,,9BFFE++,:,B,4,,8+,,7,A<:,,,88,+3,3@>,8+,,,,,33,,,8883,,7,>>,,7>*@*3,,,,,,,,,,5,6,:;D,,4,,)5*2++,*04*9*+1++++/)):)/))).)*(*0******)/)1)0)),(
@M03495:532:000000000-M42H9:1:1103:6846:12614 2:N:0:ACAGGAAA+TAGACAAT
ATATTTTGCCGTAGATAAACCAGTCTCCAAAGCTCACATGCTGACAGAACGGAAGAGCGTCGTGTAGGGCAAGAGTGAATTGTCTAGTGTCGATCTCGGTGGTGGACGGTTCCTCAACGAAAAAAATTTCCCCGGCGGATCAGGAGCTACAGCCCTGCCCATGCAGACGCGTACCGATCGTAAGACCACCCCGTACAGAAGCCGTGGAGCCCCGCGGCGCAGACCGCTAGTGACAACCCAGAACGAGCACG
+
CC@@C9E9EFFF7,BFAFFGCEFAFDFF9@@FFC8FEDFFGFGCFGGF8FE7@,7@CFDFE@7@EFCDG,@69,C,E,CFG9<C6E@FC,<,,8,6,:<BF@:44,,+84=,95,,,4+++++4++9,,@,,,4+++33>+,8,,3>,,3,,,++,8D,:,@,6,>,5***1*4******,,4:9>=8*2*13/)**1+5+)*21:)**)/**)1)))/))0))*()))(/+)**/)))*1(),0()(((-
@M03495:532:000000000-M42H9:1:1103:15401:12619 2:N:0:ACAGGAAA+TAGACAAT
ATATTTTGCCGTTGATAAACCAGTCAGGAGTCCAAAGCTCACATGCTGACAGATCGGAAGAGCGTCGTGTAGGGAAAGAGTGTATTGTCTAGTGTAGATCGCGGTGGGCGCCGTCTCAATAAAAAAAAAAACACATTAACCGAAAGATGCAGAAGGACAAACAAATAAGAACACTTCAATAAAGACAATAAGAAACGATGAAAGTAAACCTCAAGACACCTCAGTACAGGACGAGAGCACTCGTCAACATA
+
CCCCCGGGGGGGCGGGGGGGFGGGGGGGGGGGGGGGGGGGGGGGFGGGGGGGGGFGGGGDGGGG:FF@FFFFGGFGGFEGGGFGCFCEF@AFAE@,,9,,:7C74C@+,4+++4+,,:,BECE?EE7FC+++3,,,,8,3,+83++38,,,,,,,,3,,3,,6:,@9E,,@,3,,,,,2,,2,2,,,,,,,,,242:5**4+,+++4,+)4***0*)0*)*0))+)+3+()/()).)))**,),),).),)
@M03495:532:000000000-M42H9:1:1103:22426:12644 2:N:0:ACAGGAAA+TAGACAAT
ATATTTTGCCGTTGATAAACCAAAGCTCACATGCTGACAGATCGGAAGAGCGTCGTGTAGGGAAAGAGTGTATTGTCTAGTGTAGATCTCGGTGGTCGCCGTATCATTAAAAAAAAAAAAAAAAAGAAGAGAACCTGACAACGATAATGTACAAGCACACAAAAACATAGATCTGATGCCATAAGTACTATCAAACATAAGTAGTACAACAGATCGTGTAATACTAAGCTAGTGGTGCGACTCAACATGTA
+
CCCCCGGGGGGGGGGGGGGGGGGGGGGGGGGGGGGGGGGGGGGGGGGGGGGGFGGGGGGGGGGGGGGGGGGGGGGEFGGGGED<F9@9,,CF:@:8,@+B:+8AFFFG<CE<DGEEGGFFCC++++@<,,,,,8,,,,,,,3+++++,,7,3,,3,3,,6*6,,*62,2,,,,,6,,,,,,,1,,,,,,1,,,=+,,,,,,4,+++3++)1**2**.)2)+++3+)+/2)++)+*+)+)*)())0./(().
@M03495:532:000000000-M42H9:1:1103:10439:12665 2:N:0:ACAGGAAA+TAGACAAT
ATATTTTGCCGTTGATAAACCAGAGGACTCAGGCTGGACCAAAGCTCACATGCTGACAGATCGGAAGAGCGTCGTGTAGGGAAAGAGTGTATTGTCTAGTGTAGATCTCGGTGGTGGCCGTATCATTAAAAAAAAAAAGAAAAATAGAAACACAACACAAAAAGAGGTTCACATTATCAAAGAGTAGAGCGTAGGCGTATACATACTAGATCGCTGTCGTACGGGAGTCACAGAAGATAGAAGCATGCAAA
+
CCCCCGGGGGGGGGGGGGGGGGGGGGGGGGGGGGGGGGGGGGGGGGGGGGGGGGGGGGGGGGGGGGGGGGGGGGGGGGGGGGGGGGGGGGGGGGCEFFGGDE9E<<9B?8DFCG=,,,4C=+<,F9<A<AEFGCFGGG+>,,,,,7,,,,3,3,+33+,+,8++8,,,,4,,3,,3,,,,@,,,33,,5,**1*36****,+,++21,+1,1****)**)*0).2())0)+1)2*))+++1)2/)7B0)))
@M03495:532:000000000-M42H9:1:1103:22357:12705 2:N:0:ACAGGAAA+TAGACAAT
AATTTTGCCGTTGATAAACCAGGACTCAGGCTGGACCAAAGCTCACATGCTGACAGATCGGAAGAGCGTCGTGTAGGGAAAGAGTGTATTGTCTAGTGTAGATCTCGGTGGTGGGCGGATAATTAAAAAAAAAAAAACAAACGAAAGATGGTAGAAGATGTATAAAGAAGTATTAGACATCAAGATAACTACGTAGAATCATCACAGTACAAAATAACTGATTCAACAGTCAGAGCATACGAGTGCTCCTA
+
CCCCCGGGGGGGGGGGGGGGGGGGGGGGGGGGGGGGGGGGGGGGGGGGGGGGGGGGGGGGGGGGGGGGGGGGGGGGGGGGGGGGGGGGGGGFGGGGGBED,:,95@EDCFD,,4+A>+48+55,59ACFFEFGGCC>+,8<,+3+83,,,73,73,,,@,7,,,,,,,6,,,,625,6,,,,,,,,14,1,,*0*,*,,4,4,2020+181+2**++*+1*31+3)+0*)/+)+*))*+**()-))*))()
@M03495:532:000000000-M42H9:1:1103:10906:12709 2:N:0:ACAGGAAA+TAGACAAT
ATATTTTGCCGTTGATAAACCACCCTCCCTGTGGTCGTTATCTTGCTCCTTCTGTCGTCAACGAATTTACTAATTCCAAAGCTCACATGCTGACAGATCGGAAGAGCGTCGTGTAGGGAAAGAGTGTATTGTCTAGTGTAGATCTCGGTGGTCGCCGTGTCATTAAAAAAAAAAACAATAATAAATAAGATTAATAGCTGGAATCTCTGTCAACCTCCTCCTGAAAATCGAACAGACCCTGGTCGTCTCAC
+
CCCCCGGGGGGGGGGGGGGGGGGGGGGGGGGFFGGGFGGFFGGGGGGFGGGGGGGFGGFFGGGGEGGGGGGGGGGGGGGGGGGDFGCGGGGGGGGGGGGGGDGGGGGGFGGGGGGGGGGGFGGGGGGGGGG=FFGGGE;=<EFFG;E?8>++7@C+@=+@DA,3,@;,CCEG@C>*,,,565,7,,7,,,,,,+5,,2,2<*,;*+5,+4=++*0*))0/;6/+20A=*()*()*))))2*().2()(())
@M03495:532:000000000-M42H9:1:1103:27621:12711 2:N:0:ACAGGAAA+TAGACAAT
ATATTTTGCCGTTGATAAACCACCCTCCCTGTGGTCGTTATCTTGCTCCTTCTGTCGTCAACGAATTTACTAATTCCAAAGCTCACATGCTGACAGATCGGAAGAGCGTCGTGTAGGGAAAGAGTGTATTGTCTAGTGTTGATATCGGAGTCCGCGGTGTCTAGGTGAAAATAACAAATAAACGTTCAAACATCAGATTCACTGGCGTCTTACAACATCTTTATTGCTGCCAGACACCCACACTATCCTGT
+
CCCCCE<@EFGB@FFGGGGGGGGGGGGGGGGFGGC9CFGGGFGGGCCGGGGFGGGGFGGGFFGCGEFGGFEFFGGGEFDGGDCFFGGGGGGG9FGGGG8FC=FGCGGDFEEGEBFGG7DCGDFG<EFF,,,,,,CE5CA49,4,EFE+6++8,6++86+6,33,,,,,33>,6,,,6,,=>;,+,,43,7:,,2+,,@,,,+,24**3***+2+54*;*++14+5*++5.*,)0266))**-)();+5)))
@M03495:532:000000000-M42H9:1:1103:25924:12717 2:N:0:ACAGGAAA+TAGACAAT
ATATTTTGCCGTTGATAAACCAGGGACTCAGGCTGGACCAAAGCTCACATGCTGACAGATCGGAAGAGCGTCGTGTAGGGAAAGAGTGTATTGTCTAGTGTAGATCTCGGTGGGCGGCGTGGCATTAAAAAAAAAAAAAAAGATAAAATAGGATGACGTCTTGATGTATTATCAACATAATATGCAACTAGCAAACACATCTATGTAAACCACGAGAGCAAGTCACAACTGTGACATGCGTCGCAGTGCAC
+
CCCCCGGGGGGGGGGGGGGGGGGGGGGGGGGGGGGGGGGGGGGGGGGGGGGGGGGGGGGGGGGGGGGGGGGGGFFGGGGGGGGGGGGGFGGGGCFFFFFFFFGF9,B,AF=?F+,4++C4++48,55CE?,C@FCGFC7**3*,,,,,,,,,,,6,,56*26,,,,@72,,,2,2,,,,>,,+5+++5++5+++*****+++++++3++1**//)1.)*)0)/**.***))+.*20**/)*-)-),)()..
@M03495:532:000000000-M42H9:1:1103:14245:12739 2:N:0:ACAGGAAA+TAGACAAT
ATATTTTGCCGTTGATAAACCAAAGCTCACATGCTGACAGATCGGAAGAGCGTCGTGTAGGGAAAGAGTGTATTGTCTAGTGTAGATTTCGGTGGTCGCCGTAGCATTCAAAAAAAAAAAAACACAAAAATATTTTCTTTCAGCAAAAGAACAATAGATGTAAAAAATACTATGCTAAAATACTATAAAGTCGACATCATACACAACTCAATAGAACATCGTTGTAGGATACCTGTAGTCCCACAAAATAC
+
CCCCCGGGDFGGGGGGGCGFGGGGGGFAFGGGGGGCGC@FFFGGECEEGGGECEE@CEECFGGGGGECCF<FA<,6C9CEFGDF9966,6C+B,+8,+78++,,:5:A,5E<?<7=:F+++448,3=FFF838,9,:A@,C,,,3@>@8>@,,,,3,89,735=,3@,,,,,,7,,,,,,,,77,<;2,,25****1,,,,+,00//,*/,+4+==8);4*)2.*.+**)2+.+2+++1+3)*6)()(..)
@M03495:532:000000000-M42H9:1:1103:11254:12816 2:N:0:ACAGGAAA+TAGACAAT
ATTTTTGCCGTTGATAAACCAAAGCTCACATGCTGACAGATCGGAAGAGCGTCGTGTAGGGAAAGAGTGTATTGTCTAGTGTAGATCTCAGTGGTACTGGACAAACTAAAAAAAAAAAACAAGAACCAAAAGGAGACTCAAAAAGATATTTCCGGCAAGCAGTCGGCGACTTCAACACAGAATACGTAACACTAGGTATATGCACAAACTGAGATCCTTTCTTATCCACACAAGGACTCTACAGCCCGCGA
+
CCCCCGGCAFCF@FGGGGGGFDFGGGGGGGG?FGGGFFGGGGGGCFGFGGFGGGCGGCFFGFGGGGGFGFGGG<9CEEGCFC,6<C<,<,6AFC,,,,,5,,6,:,,,:BF=>::=8++4,A,4,:,4BD<,44,,+,3,3>A>++,7@,,,,+8+8+83>,88@++**3**,3,,,*,,66>?D5,,4*5,,**24,CC,+,4;:;8**0;9++*2++11++13)+:7()*,58))))22)+))-)-49(
@M03495:532:000000000-M42H9:1:1103:29277:12817 2:N:0:ACAGGAAA+TAGACAAT
ATATTTTGCCGTTGATAAACCAGTCACAACCACTTCTTGCCCTCCAAAGCTCACATGCTGACAGATCGGAAGAGCGTCGTGTAGGGAAAGAGTGTATTGTCTAGTGTAGATATCGGTGGACGCCGTATCATTAACAAAAAAATAAACTATATAACGTATGTTATAAACAGAGCTCTCTAAAAATTCAATTCATCATGCGGTCTACCCTGTATGTGACAGTGTGACAACTTCGTGTGTAATTATACCATACA
+
CCCC@FFGCGGFEFFCFGGGGGGGGGGGGGGGGFGGGGGGEGGGGGGG<EFGGGGFFGFGGGGGGGGGGGEGFGGGFGGGFEFFGGFFGGGGDFDEGGGFG?E?@<F,9:B,9,,88,@,,4++7++:A@,,,,54A?,+8+,,,,,,,656,,3+689,3,,,,6,,8,,8,,,,3,,,63,,,,,,52@;;?+,7,++5<*=++05**,++++2++*4++3+2*+*49=8)22))+4+=*+*4/***(*
@M03495:532:000000000-M42H9:1:1103:18017:12862 2:N:0:ACAGGAAA+TAGACAAT
ATATTTTGCCGTTGATAAACCACCCTCCCTGTGGTCGTTATCTTGCTCCTTCTGTCGTCAACGAATTTACTAATTCCAAAGCTCACATGCTGACAGATCGGAAGAGCGTCGTGTAGGGAAAGAGTGTATTGTCTAGTGTAGATAACGGTGGGCCGCGGATTATCACAAAAAAAAAAAAAACTAACTAATAACCTGTACTCTAGAGAACTAAACACCCACAACCGAGAGCGACTACTATTCCCTAGTCTGTA
+
CCCCCGGGGGGFCFGGGGGGFGGGGGGGGGGGGGFGGGGGGGGGGGGGGGGGGGGGGGGGGGGGDFFGGGGGGGGGGGGGGGGGGGGGGGGGGGGGGFGGGGGGEGGGGGG:FGGGGGGGGGGGGGGG,E<FF,CFE9,@?,99,?:@8>7++++3@+3++86,3,,3DCCB>@*****/*4<2,44,4=,,,+*+44+++31;6>8>+;+0*;;>:):5/))074)0*()*(8******2.9<))1.)))
@M03495:532:000000000-M42H9:1:1103:18486:12949 2:N:0:ACAGGAAA+TAGACAAT
ATATTTTGCCGTTGATAAACCAGGACTCAGGCTGGACCAAAGCTCACATGCTGACAGATCGGAAGAGCGTCGTGTAGGGAAAGAGTGTATTGTCTAGTGTAGATCTCGGTGGTGGCCGGGTCATTAAAAAAAAAAAAAACAACTAACTATAGTCAAAACCTTAAGATGTAGACACAGCGCCTAGTATAACCTGCGCGATGTCACTACTGAGATCACAGTCATCTGACACCATCACTACACGAACACAACAC
+
CCCCCGGGGGGGDEGGGGGGGGGGGGGGGGGGGGGGGGGGGGGGGGGGGGGGGGGGGGCFGGFGGGGGGGEFFGGGGGGGGGGFGFGGGGG9CB@EFGFACA@E,BB<D,,:=,,,B4++47A,<,C<,5@+@7C7++++,,,,4,,,3,8,38;,,,3+@,3,,3@7,7,,7,,43,****12,,,,6,,,,02*****339:7701*13++****+*2+3+339+**()+(**+*967*-)4)3)((((
@M03495:532:000000000-M42H9:1:1103:15091:12995 2:N:0:ACAGGAAA+TAGACAAT
ATATTTTGCCGTTGATAAACCAGTCTCCAAAGCTCACATGCTGACAGATCGGAAGAGCGTCGTGTAGGGAAAGAGTGTATTGACTAGTGTTGATATCGGTGGGGGACGTATAATGAAAAAAAAAAAAAAACATACTCTTCTCGCTCGCGTCAACATCACAGATAATTTCCCATCACGGAAGTAACCCAAGCCCTTTCACGTAGAACTGGTGACGCCCCACCTGCCCATGCACCGCGCAATAACTCTTCACA
+
CCC9C<EFGGCGGGGGGGGGGGGGGGGGFGGGEFGGGGGGGEFFE<FFEGGCEF@FFGGGGGEEDGGGGDFFGFGGG@DE<F,C@EDGEC,B,6,,<,>,,@++8+8+4+,,55,:,C?F+>>@C>C++@+,77>BD,,,8>+++,+**3***,,6,,,,,,,,,,,5,,,,6:99=;*4*4,,,,/1*A=C***+4=+**0//;*;+*+022/*)0)/074/5*())*(/+,090))8**)*)/)*)),.
@M03495:532:000000000-M42H9:1:1103:6595:13004 2:N:0:ACAGGAAA+TAGACAAT
ATATTTTGCCGTTGATAAACCACCCTCCCTGTGGTCGTTATCTTGCTCCTTCTGTCGTCAAAGCTCACATGCTGACAGATCGGAAGAGCGTCGTGTAGGGAAAGAGTGTATTGTCTAGTGTAGATCTGGGTGTGCGCCGATACATTAAAAAAATAAAACAAAAGGGTTATTGGTTTCGATTTCTTCCTCTCTGTTGAGCAAGATCAGAATCGCGGGCTCGTGACCGAGTGTAGTGTGAGGGGTGGGGACGG
+
CCCCCGGFGGGG7FEGFGGGGGGGG8FGGGGGGGEFGEGGECFGFGGGGGFGGGGGGFGGG9EGGGGGGGGGGFGGGGFFFFGGGG@FFGCBF:?FGGGGAEFEC?5F<EF?9FAFEFFFD,B<,,,,,4:++8?:+@:+4+@,,:?,,8A++,83C,3,@,8>=@,,+8,,,5+@,68,8+3,,75EC,33,+2,7,,5,;,*+*257+,4/3*)/)/)).))+()0/81+)+;++++;*,7(),0((((
@M03495:532:000000000-M42H9:1:1103:17077:13005 2:N:0:ACAGGAAA+TAGACAAT
ATATTTTGCCGTTGATAAACCAGCTAATCCTGAAAAAAAAATCAAAGCTAAAAACTACAATGCTAAGACCACGATGTGACTGCTATCAAAGTTAGATATATATGTAAATTATTCATCTGTCAAATCCTAGAATTATATCATACCTGCTCCAGCAATCACGACCTGTAATGGTTTAGTGGGTTGTTCACTGTTTCTGAAAAATGAAGATAGTTGTCCAGCTTCCAAAAAGTTTATTGTGTTTTCTAGTGGAG
+
@CCCCFAFCFFFEFGD@CAFCEFEEFAGGGGGGFFGGGGGGF<CF<EECGFCCFE?FEEGGFFGFFGDFCFGGGGGGGGGGGGFFFGGGFGGGGGGGFGGGGGGGGGGGGGGFFEGGGGGGGGGGGGFGGGGGFGGGGGGGGGFGGGGGGGGGGGGGGGGGGGCFFGGGGGGGFGGGGGGGGGGGGCGGGGGGFGFGGGGGFGGGGGGFFGFFCGGCFGFGAFFF>F?DEFCEFCFFFF5FD6A><AA5@4
@M03495:532:000000000-M42H9:1:1103:14801:13012 2:N:0:ACAGGAAA+TAGACAAT
ATATTTTGCCGTTGATAAACCACCCTCCCTGTGGTCGTTATCTTGCTCCTTCTGTCCTAATTCCAAAGCTCACATGCTGACAGATCGGAAGAGCGTCGTGTAGGGAAAGAGTGTATTGTCTAGTGTAGATCTCGGTGGTGGCCGGATCATTAAAAAAAAAAAAAAAATAATAAAAGACAGAACTACGATAGAAAGAAGCAAGCAGACGATATGGAGTATAGGATCAACATTAAGACAGGTCTAACTGCACA
+
CCCCCGGGGGGGGGGGGGGGGGGGGGGGGGGGGGGGGGGGGGGGGGGGGGGGGGGGGGGGGGGGGGGGGGGGGGGGGGGGGGGGGGGGGGGGGGGGGGGGGGGGGGGGGGGGGGGGGGCFGFGGGBA,:<,9EFG@=C:4C88>7++84EDEADCFCEFEE8@8*3*,53,,,,5,*,,,,,4?,,*****,,10,,,4,,)*****3))*)+2+*))+1++*+0())*,:+)1**).)*2)*-*.*,).)
@M03495:532:000000000-M42H9:1:1103:25938:13049 2:N:0:ACAGGAAA+TAGACAAT
ATATTTTGCCGTTGATAAACCAGTCAGGAGTCCAAAGCTCACATGCTGACAGATCGGAAGAGCGTCGTGTAGGGAAAGAGTGTATTGTCTAGTGTTGATATCGCTGGTGGGCGCGTCATGAAAAAATAAAAAAGAGTCGTAACATAGGTGCGCACCTTAGTATACTGATTCCACTGTCAGCCATGACATCGTCAATCATGTAATTACGTACTATCTTGGTCTAAAGTATAATCAAAAGAACAGCAGTCCTA
+
CCCCCGG9AFCFEGGGGGGGGGGEFFGFFGGGGGGGGGFGGGGGGGGGGGGFGGGGGGGGGGGGEGGGGFEEAEFGGGFGEGGFEFCCFCA,@6,,B5,:,:,,::+,,,+,+++4++,C95B<AF,,,9,,@+A,,,+4,,+,,3,3,,,+++++,,,3,,,,,,,3,,83,,,63,3,,,,3,,,E,,3*,**,,,,73+,++5+*****5+2++4*4+1=++0+1+*+,*1*+*))*0(2()(+()/)
@M03495:532:000000000-M42H9:1:1103:17006:13055 2:N:0:ACAGGAAA+TAGACAAT
ATATTTTGCCGTTGATAAACCAGTCAGGAGTCCAAAGCTCACATGCTGACAGATCGGAAGAGCGTCGTGTAGGGAAAGAGTGTATTGTCTAGTGTAGATCTCGGCGGTCGCCGTCTACTTAAAAAAAAAAAAAAATTAACAAAGATAGGTATCCTGATACCTAATAGTACTATTATAAGATTAGAGTCACTACTCGTACACCGTGCAAACTAATATTCATGAGTAATCTGCTTGTAGCTACCTGCTACACC
+
CCCCCGGGGGGGGGGGGGGGGGGGGGGGGGGGGGGGGGFFGGGGGGGGGGGGGGGGGGGGGGGGEEGFFCFFGGGGGGGGGGGGGGF6CEEAFFG@B?,CFC<D,@C:+++888+,4,,9,,5C?=CF@FFFG7+,,,,,,75,4,FF,,,773,,7=;,2,2,6,,5,52,655,,,226,,,,,,,,,1,2+**44**+.*1*1*+1A7+*1++++++++)3+.+++)++)**++****(*))(*.)(.
@M03495:532:000000000-M42H9:1:1103:2183:13075 2:N:0:ACAGAAAA+TAGACAAT
ATATTTTGCCGTTGATAAACCACCCTCCCTTGCCCTCCAAAGCTCACATGCTGACAGATCGGAAGAGCGTCGTGTAGGGAAAGAGTGTATTGTCTAGTGTAGAACTCGGTTGGCGCCGGATCATTAAAAAAAAAAAAATGAAGACACTTAGCTTTATCCTATGAGATAACCATCTATACATTGAACTAACTTTTTCCATCCATAAGCTTCTAGTGTTTGAACCTTTGGCCCATATCTGAGTCTATTACCTG
+
CCCCCGGGFGGGGGGGGGGGGGGGGGGGGGGGGGGGGGGGGFGGGGGGGGGGGGGGGGGGGGGGGGGGGGGGCFFGGGEGGGGGGFGGGGF,5B<FG<EB<<9,,C,?F?,@+,+@4++8+8,,,::<E<>FBCE7=:,,8,788:,:C9,,,,,8=,@@>,,,733,,,,,,3,,7,6,,,,,,,,,,4,@,+*,,4,4,),+*+*1++44244++)2+2)2)*)+)*.)3,)++++++3119+)+1.))
@M03495:532:000000000-M42H9:1:1103:8879:13094 2:N:0:ACAGGAAA+TAGACAAT
ATATTTTGCCGTTGATAAACCAAAGCTCACATGCTGACAGATCGGAAGAGCGTCGTGTAGGGAAAGAGTGTATTGTCTAGTGTAGATCTCGGTGGTCGCCGTCTCATTAAAAAAAAAAAAAAAAAAACACACCCCCGCTCCCCCCCAACAACCTCCCAACCACCGAACATCAAACCGCCCCCCGACCCCCGCACCGCCTATCCCTACACCCACCCCCCACTGCTACTCACACCAGCCCCCACCAAACTGAC
+
CCCCCGGGGGGGGGGGGGGGGGGGGGGGGGGGGGGGGGGGGGGGGGGGGGGGGGGGGGGGGGGGGGGGGGGGGGGAFFGGGGGFD,6CF<FFEEGB@G+?:8+,BC,C9?CECFFGGGG>+@3386>><,:7++3****5*>*14***4*6,=,5**4+43*1******5++++23*2:**:***:***2*2*))**2**+*+**0/+20****1).)))*)*1*4)0*,)+4)*))07))-7()(.))..
@M03495:532:000000000-M42H9:1:1103:11432:13149 2:N:0:ACAGGAAA+TAGACAAT
ATATTTTGCGTTGATAAACCAAGCTCACATGCTGACAGATCGGAAGAGCGTCGTGTAGGGAAAGAGTGTATTGTCTAGTGTAGATTTCGGGGGGCTCCGTAGCCATAAAAAAAAAAAAAAAAAGAAAAGCAAAGACACGAAAAGGCACGACACACAAACTTCTGCAAAACAGGCCTCAATAAAGGGCGAGTAAATGTGCAGTTCAGCATCAGAGGAGACTCTCTGTGCACCTCGCGGTATAAGACATGCTA
+
CCCCCGGGGGGGFGGGGGGGGGGGFGGGGGGGGGGGGDFFGGGGGGF@FGGGGGGGGGFGFGGGFGCEGGGCFFFCDFGF@E,,,,,,6:+:::+++++:@>7=<,3,,,,@@*>CF74<:***48<?,*8,,,+*<***///+***2/:****2*/**++02++++3***0*;*+*3++00<+2**/**/*+20+2+++210:***+*)29****)0/*0*//*)**2))*()/)00)**)1-6(*))))
@M03495:532:000000000-M42H9:1:1103:5431:13183 2:N:0:ACAGGAAA+TAGACAAT
ATATTTTGCCGTTGATAAACCAGGACTCAGGCTGGACCAAAGCTCACATGCTGACAGATCGGAAGAGCGTCGTGTAGGGAAAGAGTGTATTGTCTAGTGTAGATCTCGGTGGTCGCCGGATCAATAAAAAAAAAAAAAATAAAAAGAACGGACAGGTGCACAAGATATCACACTTACGATCACAACATACAGCATAACTCTGCGCGCATAGCGTACGTAAACATCGGCTGTACAATATCACTATCACAGTA
+
CCCCCGGGGGGGGGGGGGGGGGGGGGGGGGGGGGGGGGGGGGGGGGGGGGGGGGGGGGGGGGEGGGGGGEGGGGGGGGGGGGGGGGGGGGGG@FEGGGGEC<9,,:E<F,8>4,744++44>,,55?DGFGGGCGGE>+,3,7;,++,38+*****6,>8>,4>,,,,2,5,,,5,5*6*,156,?/,,,,,,*+,,,++5++2/))*1)0*)*//8)*0**1**())*,0+./2*798**)1)*)*))--
@M03495:532:000000000-M42H9:1:1103:3045:13208 2:N:0:ACAGGAAA+TAGACAAT
ATATTTTGCCGTTGATAAACCAGCTAATCCTGAAAAAAAAATCAAAGCTAAAAACTACAATGCTAAGACCACGATGTGACTGCTATCAAAGTTAGATATATATGTAAATTATTCATCTGTCAAATCTTAGAATTATATCATACCTGCTCCAGCAATCACGACCTGTAATGGTTTAGTGGGTTGTTCACTGTTTCTGAAAAATGAAGATAGTTGTCCAGCTTCCAAAAAGTTTATTGTGTTTTCTAGTGGAG
+
8CBCCGGGFGFEEGGGGGGGGGGGGGGGGGGGGCFFFGGGGGDGGGGFGGGGGGDFFGGGFGGGCFFFEEFEGGFFGCGFFGFFC<EFFGGGGG9FFFGGGFGGEFGGGGGGGGGFFGCGGGGGGGGGGGGGGF9DAFGCFGFEGF8EEFGGGGGG8EFCGEGG8C;FGCGFAF=EGGGGGGGGGECADEFGGCFGEFGGG?8@DGGFFAGFF?+2<?;:CA6?C=FFCEFGFFGAFFFGGFCEFEFFB3)
@M03495:532:000000000-M42H9:1:1103:21446:13218 2:N:0:ACAGGAAA+TAGACAAT
ATATTTTGCCGTTGATAAACCACCCTCCCTGTGGTCGTTATCTTGCTCCTTCTGTCGTCAACGAATTTACTATTCCAAAGCTCACATGCTGACAGATCGGAAGAGCGTCGTGTAGGGAAAGAGTGTATTGTCTAGTGTAGAAATAGGTGGGCGCCGTGGAATTATAAAAAAAAACAAGAAATGAACGTCAATGTGAGAAGGCATGATATACAAAAGCATGAGAAGAGTCGATAAAGTCAAACAACTACAAA
+
CCCCCGGFGGGGGGGGGGGGFGGGGGG7CFGE@DGGGGGGGFGGGGGGGGGGGGGFGGGGGGGGGGGGDGGGGGGFGGDFFEGFGFGCCGFGGGGGFFGDEGGGGGD@FGGEGGDFEFGGGGG<EFFGGGEEF<EF,9,,,,,9,AE;>>++@+44++8+@>63,6DC;9>BB8+6,,,5,,,,,5,3***7,5+,5,,,1*,3*4+,2+,2**1*))+/*)++*()+4()3()++1++1+)2(5))5)))
@M03495:532:000000000-M42H9:1:1103:5782:13246 2:N:0:ACAGGAAA+TAGACAAT
ATATTTTGCCGTTGATAAACCACCCTCCCTGTGGTCGTTATCTTGCTCCTTCTGTCGTCAACGAATTTACTAATTCCAAAGCTCACATGCTGACAGATCGGAAGAGCGTCGTGTAGGGAAAGAGTGTATTGTCTAGTGTAGATCTCGGTGGTCGCCGCATCATTAAAAAAAAAAAAAAACAACGACAAAAACTCTTACTTCCCTATTAAGATCACCAAATGAAGGTCGGAGACTGCTCGACTGTCAAGACA
+
CCCCCGGGGGGGGGGGGGGGGGGGGGGGGGGGGGGGGFGGGGGGGGGGGGGGGGGGGGGGGGGGGGGGGGGGGGGGGGGGGGGGGGGGGGGGGGGGGGGGGGGGGGGGGGGFGFGGGGGGGGEFFGGGGCGFG9FFG<=;?;=A;E8D+B7+,++8@++++@=EC,,=FC@CECEG8>:>22,*44**,,*6,*1++4+5+**020+5+++1200**.10+11/*(2))()24**0*9)))())/)/))..
@M03495:532:000000000-M42H9:1:1103:21607:13269 2:N:0:ACAGGAAA+TAGACAAT
ATATTTTGCCGTTGATAAACCAGGACTCAGGCTGGACCAAAGCTCACATGCTGACAGATCGGAAGAGCGTCGTGTAGGGAAAGAGTGTATTGTCTAGTGTAGATCTCGGGGGGCGCCGTCTCATTAAAAAAAAAAAAACAAATACATTGTGACAACAGCGTGACAACGGAGGCATCAAGTGTTGTCCGTAATTATTGCGCGTGCTGTACTCATAGTGTGTTTGCTCAGGACAACTTTATCAGTTGAGACTC
+
CCCCCGGGGGGGGGGGGGGGGGGGGGGGGGGGGGGGGGGGGGGGGGFFGGGGGGGGGGGGGGGGGGGGFCFFFGFGGGGGGGGGGGGGGGGG<FFGGGFG9,A<E9<8F++@+*C*511*3,8,,@,@FFFGG>E7*2**21320+02++++0++2******/*+222*1****++82++23+**++1*2/;9C*+3+*1*0*****+2*+**0*0/**)00.0*.*)92)*()2**/*2*)1)0)0(,.)
@M03495:532:000000000-M42H9:1:1103:24708:13312 2:N:0:ACAGGAAA+TAGACAAT
ATATTTTGCCGTTGATAAACCAGCTAATCCTGAAAAAAAAATCAAAGCTAAAAACTACAATGCTAAGACCACGATGTGACTGCTATCAAAGTTAGATATATATGTAAATTATTCATCTGTCAAATCCTAGAATTATATCATACCTGCTCCAGCAATCACGACCTGTAATGGTTTAGTGGGTTGTTCACTGTTTCTGAAAAATGAAGATAGTTGTCCAGCTTCCAAAAAGTTTATTGTGTTTTCTAGTGGAG
+
CCCCCGGGGGGGGGGGGGGGGGGGGGGGGGGGGGGGGGGGGGGFGGCGGFGGGGGGGGGGFGGGGCFGGGGGGGGGGGGGGGGGGGFGFFGFGGGGGGGFGGGGGGGGFCFGGGGGGCEGGGGGGGGGGGGGGGGGGGFGGGGDGFGDGEGGGGCEGFGGGGGGGGGGGG9EEDEGGDGGGGGCFFGGGGGGGGCF8EGGGFD?FGCGGFGGGGGGAA6ACFFFCEFFDFFE;FF6F;9>FF9CC<B*<B<
@M03495:532:000000000-M42H9:1:1103:13763:13350 2:N:0:ACAGGAAA+TAGACAAT
ATATTTTGCCGTTGATAAACCAGTCACAACCACTTCTTGCCCTCCAAAGCTCACATGCTGACAGATCGGAAGAGCGTCGTGTAGGGAAAGAGTGTATTGTCTAGTGTAGATCTCGGTGGTGGCCGGATCATTTAAAAAAAAAAAAAAAAAAAATCAAGAGGTTCTGAGTGAGGTAGAGACACAGGAGCTGGAACGCATGGACGACGGAGTATGTGCGATAGCTGTACCAAGCCAATGTAAACCTCACACTT
+
CCCCCGGGGGGGGGGGGGGGGGGGGGGGGGGGGGGGGGGGGGGGGGGGGGGGGGGGGGGGGGGGGGGGGGGGGGGGGGGGGGGGGGFGGGGGGGGGGGGEFGGGGFA?EC,,B?,ACEG,,,,98++++9,4,:9A,FF=F>C:338:7>**5,,,,72,,462D;;9,6,,,,,,4,,4,,,,,,**2+**+21*/*/3+/*2))127)+*2*0*.)/)*1***)***.)*,0*))0**26)()(.)(()
@M03495:532:000000000-M42H9:1:1103:10674:13376 2:N:0:ACAGGAAA+TAGACAAT
ATATTTTGCCGTTGATAAACCACCCTCCAAAGCTCACATGCTGACAGATCGGAAGAGCGTCGTGTAGGGAAAGAGTGTATTGTCTAGTGTAGATCTCGGTGGTCGCCGGATCATTAAAAAAAAAAAAAAAAAAACAAAAACGAGTGTCGAAAAATATGGAATAATGAGAAACAACAACAAACAACAACATCTATGAGAAGTAACATGACGTCGCAGTAAGTTACAAACATGGTCACATTCGCGACAGAAAA
+
CCCCCGGGGGGGGGGGGGGGGGGGGGGGGGGGGGGGGGGGGGGGGGGGGGGGGGGGGGGGGGGGGGGGGFGGGGGGGGGGGG<EFGGGE,<C9@,66?F:CF@,C7::+4+7BBFBEGFGGGGGDFCF=++++3*6,6,3****6*,,14*8*,,,,,,,2,2,,,,16,,,,2,***3**3********0+5++2++2*++++3+*5*)**/))*.******1*)*0/))*-*:)/**2*()()-)(,).
@M03495:532:000000000-M42H9:1:1103:20131:13433 2:N:0:ACAGGAAA+TAGACAAT
ATATTTTGCCGTTGATAAACCACCCTCCCTGTGGTCTTTATCTTGCTCCTTCTGTCGTCAACGAATTTGTATGTTGTTTTTGGAATTTAAGGTAATTGTTGGCTCTAGCTGCCAAAGCTCACATGCTGACAGATCGGAAGAGCGTCGTGTAGGGAAAGAGTGTATTGTCTAGTGTAGATCTCGGTGGGCGCGGTATCATGACAAAAAAAAAAAAAGACTAGCATGACTACATTGGTCATTATACACAACTA
+
CCCCCGGGGGGGGGGGGGGGGGGGGGGGGGGGGGGGGGGGGGGGGGGGGGGGGGGGGGGGGGGGGGGGGFGGGGGGGGGGGGGGGGGGGGGGGGGGGGGGGGGGGGGGGGGGGGGGGGGGGGGGGGGGGGGFGGGGGGGGGGGGGGGGGGGGGGGGGGGGGGGGGGG,4CFGGFEFC9,,83,@8A6+++3+39+@B2<@,*,<0C>@CE797)2*))0*00*+*))++(/+1+*1+3++1)+)+)/6/).
@M03495:532:000000000-M42H9:1:1103:1979:13436 2:N:0:ACAGGAAA+TAGACAAT
ATATTTTGCCGTTGATAAACCACCCTCCCTGTGGTCGTTATCTTGCTCCTTCTGTCGTCAACGAATTTACTAATTCCAAAGCTCACATGCTGACAGATCGGAAGAGCGTCGTGTAGGGAAAGAGTGTATTGTCTAGTGTAGATCTCGGTGGGTGCCGGATCATTAAAAAAAAAAAAAAACAACAGACAAACTACATAGTTTACGAAGTTTTACACATGAGTAACATCATACCTGTTTGAGTCTTACTCACT
+
CCCCCGGGGGGGGGGGGGGGGGGGGGGEGGGGGGGGFGGGGGGGGGGFGGGGGGGGGGGGGFGGGGGGGGGGGGGGFGGGGFGGGGGGGGGGGGFGGGGGGGEGGGGGGGGGGGGGGGGGGGGGGGGGDGGE9FFGGFDECFE@9,FFGCC++@+,@+++6,,:,6=EDGG88+****4*,4,,,5,6,,/,2*2,1,,51+,*****+3+;0+*02*+01++++))++)+*)*+2+)+10.*)*)1))()
@M03495:532:000000000-M42H9:1:1103:5207:13472 2:N:0:ACAGGAAA+TAGACAAT
ATATTTTGCCGTTGATAAACCACCCTCCCTGTGGTCGTTATCTTGCTCCTTCTGTCGTCAACGAATTTACTAATTCCAAAGCTCACATGCTGACAGATCGGAAGAGCGTCGTGTAGGGAAAGAGTGTATTGTCTAGTGTAGATCTCGGTGGTCGGCGGATCATTAAAAAAAAAACAACAAGAAAAAACAGGAGAGGCGGAAGAGAACGAAATCAAAGCACATAATCACAGCTTAAGACGTTAGTTGATAAG
+
CCCCCGGGGGGGGGGGGGGGGGGGGGGGGGGGGGGGGGGGGGGGGGGGGGGGGGGGGGGGGGGGGGGGGGGGGGGGGGGGGGGGGGGGGGGGGGGGGGGGGGGGGGGGGGGGGGGGGGGGGGGGGGGGGGGGGGGEGEFE,4,,,9F?>E7+7>+@@7+3@,,CEDCCGGGGCC*2126,,21,,4**,,/,**/*4*2*/)******/)/7*2*0*)0)****0-*/*.)+-**1*0.1*()-*)1))))
@M03495:532:000000000-M42H9:1:1103:21604:13513 2:N:0:ACAGGAAA+TAGACAAT
ATATTTTGCCGTTGATAAACCACCCTCCCTGTGGTCGTTATCTTGCTCCTTCTGTCGTCAACGAATTTACTAATTCCAAAGCTCACATGCTGACAGATCGGAAGAGCGTCGTGTAGGGAAAGAGTGTATTGTCTAGTGTAGATCTCGGGGGGGGGCGGATCATTAAAAAAAAAAAAAAAAAAAGAAAAACAGACAAAATGCTGATGTAGATAGAAAATGAGCATAAAAAGTGACGAGTACTAGTCCAGCAA
+
CCCCCGGGGGGGGGGGGGGGGGGGGGGGGGGGGGGGGGGGGGGGGGGGGGGGGGGGGGGGGGGGGGGGGGGGGGGGGGGGGGGGGGGGGGGGGGGGGGGGGGGGGGGGGGGGGGGGGGGGGGGGGGGGGGGEFEFGGA=,54,,@E<D++F**8*/:***/2:+3+0+<C8E8E?C:/**2***/*2***1*******+3+*+****+*/+::**2)1*0*****)*/*(0+)*17)))**)*)*.*,..(
@M03495:532:000000000-M42H9:1:1103:15111:13521 2:N:0:ACAGGAAA+TAGACAAT
ATATTTTGCCGTTGATAAACCACCCTCCCTGTGGTCGTTATCTTGCTCCTTCTGTCGTCAACGAATTTACTAATTCCAAAGCTCACATGCTGACAGATCGGAAGAGCGTCGTGTAGGGAAAGAGTGTATTGTCTAGTGTAGATCTCGGTGGTCGCCGGCTCATTAAAAAAAAAAAAATGACATGACCACTTGGACGCTCACCTCCTACGCTTACGACACACGTGAAGACGAGACCCTCCGGCTCGTGAGCA
+
CCCCCGGGGGGGGGGGGGGGGGGGGGGGGGGGGGGGGGGGGGGGGGGGGGGGGGGGGGGGGGGGGGGGGGGGGGGGGGGGGGGGGGGGGGGGGGGGGGGGGGGGGGGGGGGGEGGGGDGGGGGGFGEGGGGAFFGGGGGG<=,CEDE@>B7+,@=8B7+@CFCAF;,,,@+4:>E*=,,,,,,,,,1,*,,,6**1****,),*2**+*2******))105)))/(*/*()*(0*)0.)))-5(0()(((.
@M03495:532:000000000-M42H9:1:1103:8281:13562 2:N:0:ACAGGAAA+TAGACAAT
ATATTTTGCCGTTGATAAACCAGCTAATCCTGAAAAAAAAATCAAAGCTAAAAACTACAATGCTAAGACCACGATGTTACTGCTATCAAAGTTAGATATATATGTAAATTATTCATCTGTCAAATCCTAGAATTATATCATACCTGCTCCAGCAATCACGACCTGTAATGCTTTAGTGGGTTGTTCACTGTTTCTGAAAAATGACGATAGTTGTCCAGCTTCCAAAAAGTTTATTTTGTTTTCTAGTGGAG
+
-6---C<F9FEF-,C,C,;;CCC<FFFGA,,6CFFC6+8+C@EF<C<E,C,C,CFG9FGEAE@C,6@F,C@@F:D,,,<A,,6<<C,,C,,CF,C9F?FA?,EFGDADFG<,B?C5EFA?F,B@,E?FE?D4CAF9FFECGFEFEG8,494,EEGG8,9+64+>EFE,,,,46,,47D?8CE+@,,@===FGD??EACE,3;92+=+5+*72=<++1@?F++*==AF5CE;A@69+++3;*)=E6AAE).0
@M03495:532:000000000-M42H9:1:1103:8178:13568 2:N:0:ACAGGAAA+TAGACAAT
ATATTTTGCCGTTGATAAACCAGGACTCAGGTTGGACCAAAGCTCACATGCTGACAGATCGGAAGAGCGTCGTGTAGGGAAAGAGTGTATTGTCTAGTGTAGATCTCGGTGGTCGCCGGAGCATTAAAAAAAAAAAAAATAGTATGGACTAACTATCGAAGAACATTCATTGAATATAAATATCATACGCGCCACACAATACAAGAAGTAAGGACGAAGACAGTGACAGATGCTACTACACGAAGTTAAAG
+
CCCCCGGGGGGGDGGFGGGGGGGGGGGGGGGGGGGGGGGGGGGGGGGGGGGGGGGGGGCFGGGGGGGGGGGGGGFGFCEFFGGFGGGGGGGEFF9FFGFA<<?,,CF,B=FC4,++,+++@@F,,?FFFFC==:FG7=+,,88,@,3,,,83,,,,3**,*4,,,3,7,,7,,6,?<,,,,,,6,,,52****)1,/4*++)+*0**+++4+**21))*2*))*1)1**(*+)9**/17**,8(),*.).-
@M03495:532:000000000-M42H9:1:1103:29004:13569 2:N:0:ACAGGAAA+TAGACAAT
ATATTTTGCCGTTGATAAACCACCCTCCCTGTGGTCGTTATCTTGCTCCTTCTGTCCAAAGCTCACATGCTGACAGATCGGAAGAGCGTCGTGTAGGGAAAGAGTGTATTGTCTAGTGTAGATTTTAGAGGGGGCTGGACCATTGAAAAAAAAAAAAATAATCTAATCTAAGACGCTTTTAATTGTTCTAAAAACTAAGTATCAGGTTTTGGAACTCTTTTCGTAAATCAAATTTCTGAGATAGTTGACAT
+
CCCCCGGGFGG@-BFFGGGGGGFEFDGC@FFFFGGGGGGGGGGGGGGFEFGGGGGDCG@FGGEFFGGGGGEFGGGGFGGGGDGGGGCFFGGGGFFGGG<FFGGGFGGFGFG:EEGF?E,,,A,,,9,9,99+84++8@,,8+7,,7,4,@@+:+++8+,,7,8,3,7,7,,,,,***465,,2?55D;B:,,,**2,,,,5+5+1;+>:)0)*+**+3++++))0()3+/*+)+++3+3+21+)+1+.7))
@M03495:532:000000000-M42H9:1:1103:9034:13633 2:N:0:ACAGGAAA+TAGACAAT
ATATTTTGCCGTTGATAAACCAAAGCTCACATGCTGACAGATCGGAAGAGCGTCGTGTAGGGAAAGAGTGTATTGTCTAGTGTAGATCTCGGTGGTCGCCGGATCATTAAAAAAAAAAAAAAACAATAAAAACTATAACAACTCAACCATTGAAAAAGATAACAAGACTGATACTATCCTATATAACTGCACACAAAAACATGACTTATATAGCCACTAGCGACGTATATTACACTACACAATCATGTACA
+
CCCCCGGGGGGGGGGGGGGGGGGGGGGGGGGGGGGGGGGGGGGGGGGGGGGGGGGFGGGGGGGGGGGGGGGGGGGCEEGGGGGC<C<,CEFF,@C==B+?@+8,:,EF,BFFGCFFGDE+3@+8,3,:,93E8,7,,,,38,3,,,,,@,,,,,3,3*6,,,,,66,,,,6,,22,,6,,,,5,6,;,,,,6,***,,/:,*4+*++++++1++02))0/*)))).)+*)+5)**0)/0*2(*()-*))))
@M03495:532:000000000-M42H9:1:1103:20274:13637 2:N:0:ACAGGAAA+TAGACAAT
ATATTTTGCCGTTGATAAACCAGCTAATCCTGAAAAAAAAATCAAAGCTAAAAACTACAATGCTAAGACCACGATGTGACTGCTATCAAAGTTAGATATATATGTAAATTATTCATCTGTCAAATCCTAGAATTATATCATACCTGCTCCAGCAATCACGACCTGTAATGGTTTAGTGGGTTGTTCACTGTTTCTGAAAAATGAAGATAGTTGTCCAGCTTCCAAAAAGTTTATTGTGTTTTCTAGTGGAG
+
CCCCCFFEFFEEFEGFGCFFFGGGGGGGGGGCGGGGGGGGDFGGG<FEFGFCFG:FEEGGGFGGGFGGGGGGGGGFGGDFEGFGGACFGFGEGGCFGG9FGGCFGGGGGFGFGGGGF9BE?EFGGGFDGFFFGGGGFFGGGGFFEFDGCGGFFF@EGCGGGGGGGGGGGGFGEGGGFGFGGGGGFCFFGGGFFFD;AD8D3@9DDFGGG8EC??D?=?CFCFFFDEFFGFFGFFGFFFAF4@F=>ABEF@9
@M03495:532:000000000-M42H9:1:1103:23366:13663 2:N:0:ACAGGAAA+TAGACAAT
ATATTTTGCCGTTGATAAACCAGCTAATCCTGAAAAAAAAATCAAAGCTAAAAACTACAATGCTAAGACCACGATGTGACTGCTATCAAAGTTAGATATATATGTAAATTATTCATCTGTCAAATCCTAGAATTATATCATACCTGCTCCAGCAATCACGACCTGTAATGGTTTAGTGGGTTGTTCACTGTTTCTGAAAAATGAAGATAGTTGTCCAGCTTCCAAAAAGTTTATTGTGTTTTCTAGTGGAG
+
CCCCCGGGGGGGDGGGGGGGGGGGGGGGGGGGGGGGGGGGGGGGGGGGGGGGGGGGGGGGGGGGGGGGGGGGGGGGGGGGGGGGGGGGGFGGGGGGGGGGGGGFGGGGGGGGGGGFGGGCGGGGGGGGGGCGGGGGGGGGGGGFGGGGGGGGGGGGGGGGGGGGGGGGGGGGGFGGGGGGGGGGGGGGFGFCEGGGFGGGGFGGCFFGGFEGGGFFFFGFGFFFF5AFDFFGFFCFFFCFGBAEF<=EFB5
@M03495:532:000000000-M42H9:1:1103:5802:13674 2:N:0:ACAGGAAA+TAGACAAT
ATATTTTGCCGTTGATAAACCAGTCACAACCACTTCTTGCCCTCCAAAGCTCACATGCTGACAGATCGGAAGAGCGTCGTGTAGGGAAAGAGTGTATTGTCTAGTGTAGATCTCGGTGGTCGCCGTATCATTAAAAAAAAAAAAAAAAAAATTACAATTTCTAACGATTATTTTAATAGCATCAACGAAACATACTATCGCATCATTGCATACCTACACTCACATCTAGTAGATGATGACTACTATTCCTA
+
CCCCCGGGGGGGGGGGGGGGGGGGGGGGGGGGGGGGGGGGGGGGGGGGGGGGGGGGGGGGGGGGGGGGGGGGGGGGGGGGGGGGGGGGGGGGGGGGGGGFGGGGGFGFEF9B<BFGECF::@+?C+=,495C;BEFEGCDCFC+BF+++>*,,7,,,7,,,,,,,***,6,,,,6,12,1,,162,/***4,++0+4++/=)*)*++++1+1**++)/*+*)0)24***)*+)*****10*.))*)*)).)
@M03495:532:000000000-M42H9:1:1103:18885:13687 2:N:0:ACAGGAAA+TAGACAAT
ATATTTTGCCGTTGATAAACCAGCTAATCCTGAAAAAAAAATCAAAGCTAAAAACTACAATGCTAAGACCACGATGTGACTGCTATCAAAGTTAGATATATATGTAAATTATTCATCTGTCAAATCCTAGAATTATATCATACCTGCTCCAGCAATCACGACCTGTAATGGTTTAGTGGGTTGTTCACTGTTTCTGAAAAATGAAGATAGTTGTCCAGCTTCCAAAAAGTTTATTGTGTTTTCTAGTGGAG
+
@-C<9CEDC-+BFFGGGGGGGFCFFGFFEC<,,C<F@:@:F<E<CEACF<@,,C,CC,C@FFFGFGFC,6@C@:FFGC9@F<,CE,CEEEGGCCCDEA<EFDEF??ECFGGFF9FEE?EFFGGFFGFGGFGCEGGGGGGGGGFGGGCEGGGGG88EFFFGGGGGF=FCEDFFFG8;DF8DEGGCGFDE=EGFGGDDGFGG8DFF7:DEF8C@F+<==C6CDFF8=83?;@CEEFGCF6AFGFF;EEF=>E=
@M03495:532:000000000-M42H9:1:1103:16463:13714 2:N:0:ACAGGAAA+TAGACAAT
ATATTTTGCCGTTGATAAACCAAAGCTCACATGCTGACAGATCGGAAGAGCGTCGTGTAGGGAAAGAGTGTATTGTCTAGTGTAGAGCTCGGGGGTCGGCGTATCATTAAAAAAAAAAAAACAAAAGAAAAAAGAGATCTAGAGATGGCTAACAAACTACAAAAAAACGCTACAGATATGTTAAGAAACAGCAAGAAAACATACAACAAAGAACACTGTGGCAAAGTGACCCTGACATGTAAGCACGCCTC
+
CCCCCGGGGGGGGGGGGGGGGGGGGGGGGGGGGGGGGGGGGGGGGGGGGGGGGGGFGGGGGGGGGGGGGGGGAFD<CFFGGFE9C6,,:,6C7+@=,4+47+4B<E5A?9FEGGDGDC:+>3,:,,,8@,,,***,,7,37,373,,,,,,,,,,,,,7,,,,64****4***+5++++++++++++*<**+2**320****0962*/5)**20*0**0/*)01*(**2.**()*/****0-/)9()(((-
@M03495:532:000000000-M42H9:1:1103:27594:13743 2:N:0:ACAGGAAA+TAGACAAT
ATATTTTGCCGTTGATAAACCAGCTAATCCTGAAAAAAAAATCAAAGCTAAAAACTACAATGCTAAGACCACGATGTGACTGCTATCAAAGTTAGATATATATGTAAATTATTCATCTGTCAAATCCTAGAATTATATCATACCTGCTCCAGCAATCACGACCTGTAATGGTTTAGTGGGTTGTTCACTGTTTCTGAAAAATGAAGATAGTTGTCCAGCTTCCAAAAAGTTTATTGTGTTTTCTAGTGGAG
+
CCCCCGGGGGEGEGGGGGGGGGGGGGGGGGGGGGGGGGGGGGFGGFGGGFGGGGGGGFGGGGGGGGGGGGGGGGGGGGGGGGGGGGGGGGGGGGGFGGGGGFGGGGGGGGGGGGGGGGGGGGGGGGGGGGGGGGGGGGFEGGG=FGGGGEGFFGFGGGGGGGGGGGF;FGGGGGGGFGGGGGGGGGFGGGGEGGGGFGGG8;DGGGFDFFGGGGGGCFGF+<CFGEFFGFFGFFGFFFFGCBFEA?FFFF>
@M03495:532:000000000-M42H9:1:1103:7553:13784 2:N:0:ACAGGAAA+TAGACAAT
ATATTTTGCCGTTGATAAACCAGCTAATCCTGAAAAAAAAATCAAAGCTAAAAACTACAATGCTAAGACCACGATGTGACTGCTATCAAAGTTAGATATATATGTAAATTATTCATCTGTCAAATCCTAGAATTATATCATACCTGCTCCAGCAATCACGACCTGTAATGGTTTAGTGGGTTGTTCACTGTTTCTGAAAAATGAAGATAGTTGTCCAGCTTCCAAAAAGTTTATTTTGTTTTCTAGTGGAG
+
AC9-<@F-CC+C-@<<CE,EF@,<-@@EFEECCFGGGGGEBCG<CF<ECCGGGGGGGGGFA,FFGC@EFF8FF:FCF,EE9EE@FFGGGGGEEGFGGFFGGGGB<599EGGFCFFGG<FD<BFFEEFGG<F:EFAFGFC=FEE8EFF@,4FFGDECFGFECEGGFFDC;EFEGG=>,@E8B@CC?FFGGGGGFGGGGGGGGFGGF7@7@829DFGCA?6ACAAFCAA5D:9<@C7+=EFGCB:E9EFEB@B
@M03495:532:000000000-M42H9:1:1103:28146:13786 2:N:0:ACAGGAAA+TAGACAAT
ATATTTTGCCGTTGATAAACCAGCTAATCCTGAAAAAAAAATCAAAGCTAAAAACTACAATGCTAAGACCACGATGTGACTGCTATCAAAGTTAGATATATATGTAAATTATTCATCTGTCAAATCCTAGAATTATATCATACCTGCTCCAGCAATCACGACCTGTAATGGTTTAGTGGGTTGTTCACTGTTTCTGAAAAATGAAGATAGTTGTCTAGCTTCCAAAAAGTTTATTGTGTTTTCTAGTGGAG
+
CCCC9FA@FDFBFEGGGFGGGGGDFFEFCEGFGG<DFG>CEGEGFEDGF@CFCGGGGDEFAFGGGG@FFCECFGF7FEEFGFGGC@,EC6CEGFGGGAFG9EFFEFEFGFGEGEGEFCCFFFFFF==EG,=EGEGGG9EGGFF,EE<E@8=>EGFAFGGGCEEC@EFFGGGFFGFGEFDCEE>CGF:@,2EDFGGGFFFD=6AFD?@FG8E7CGG+?98@CFFF>A5@;0BCEFGFFA@C7<>EFFFCFF=
@M03495:532:000000000-M42H9:1:1103:24944:13795 2:N:0:ACAGGAAA+TAGACAAT
ATATTTTGCCGTTGATAAACCACCCTCCCTGTGGTCGTTATCTTGCTCCTTCTGTCGTCAACGAATTTACTAATTCCAAAGCTCACATGCTGACAGATCGGAAGAGCGTCGTGTAGGGAAAGAGTGTATTGTCTAGTGTAGATTTCGGGGGGCGCCGTGTCACTAAAAAAAAAAAAAAGAAACTGATAGATCTCGGTACGACAGCTAGTCATACAATATACTACTACTTATGTGTCACTAACAGACACATT
+
CCCCCGGFGGGGGGGGGGGGGGGGGGGGGGGGGGGGGGGGGGGGGGGGGGGGGGGGGGGGGGGGGGGGGGGGGGGGGGGGGGGGGGGGGGGGGGGGGGGGGGGGGGGGGGGGGGGGGGGGGGGGFGGGFGGBFFGDGFG9EF9,C;<++@@**=8*B**+32++58<9B>:>CEC?***1*2*+++++<3+++******1*)17***+2/3***0204:67****)***-*::*0/****2,))),).())
@M03495:532:000000000-M42H9:1:1103:10434:13833 2:N:0:ACAGGAAA+TAGACAAT
ATATTTTGCCGTTGATAAACCACCCTCCCTGTGGTCGTTATCTTGCTCCTTCTGTCGTCAACGATTTACTAATTCCAAAGCTCACATGCTGACAGATCGGAAGAGCGTCGTGTAGGGAAAGAGTGTATTGTCTAGTGTAGATATCGGTGGTCGGCGTATCATTAAAAAAAAAAAAAAAAATAATCATAGCTCACTACAGCATATCATGGTAAAAACATTTCGTGCATGATCACAAAATGATTGCATGATAA
+
CCCCCGGGGGGGGGGGGGGGGGGGGGGGGGGGGGGGGGGGGGGGGGGGGGGGGGGGGGGGGGGGGGGGGGGGGGGGGGGGGGGGGGGGGGGGGGGGGGGGGGGGGGGGGGFEFGGGGGGGGGGGGGGGGG:EFEFGEAC,A,,AEF++@=+,@++++++3@=D=DDEDGGGGDCBE***=,,4,,1,,2,4,,+++++++*;++3++1*+4+1+**)*++32))*(++*1*+(1*))*/*0)*)*)*-)).
@M03495:532:000000000-M42H9:1:1103:7355:13834 2:N:0:ACAGGAAA+TAGACAAT
ATATTTTGCCGTTGATAAACCAGCTAATCCTGAAAAAAAAATCAAAGCTAAAAACTACAATGCTAAGACCACGATGTGACTGCTATCAAAGTTAGATATATATGTAAATTATTCATCTGTCAAATCCTAGAATTATATCATACCTGCTCCAGCAATCACGACCTGTAATGGTTTAGTGGGTTGTTCACTGTTTCTGAAAAATGAAGATAGTTGTCCAGCTTCCAAAAAGTTTATTGTGTTTTCTAGTGGAG
+
CCCCCGGEGGGGGGGGGGGGGGGGGGGGGGGGGGGGGGGGGGGGGGGGGGGGGGGGGGGGGGGGGGGGGGGGGGGGGGGGGGGGGGGGGGGGGFGGGGGGGGGGGGGGGGGGGGGGGGGGGGGGGGGGGGGGGGGGGGGGGGGGGGGGGGGGGGGGGGGGGGGGGGGGGGGGGGGF==FFGGGGGGGGGGGGGGGGGGGGGFGGFGGGGFGGGGGGFFGFGFFFGEF5DFFGEFGFFFFGGFFFFFFCFE4
@M03495:532:000000000-M42H9:1:1103:2786:13877 2:N:0:ACAGGAAA+TAGACAAT
ATATTTTGCCGTTGATAAACCAGCTAATCCTGAAAAAAAAATCAAAGCTAAAAACTACAATGCTAAGACCACGATGTGACTGCTATCAAAGTTAGATATATATGTAAATTATTCATCTGTCAAATCCTAGAATTATATCATACCTGCTCCAGCAATCACGACCTGTAATGGTTTAGTGGGTTGTTCACTGTTTCTGAAAAATGAAGATAGTTGTCCAGCTTCCAAAAAGTTTATTGTGTTTTCTAGTGGAG
+
CCCCCGGGGGGGGGGGGGGGGGGGGGGGGGGGGGGGGGGGGGGGGGGGGGGGGGGGGGGGGGGGGGGGGGGGGGGGGFGGGGGGGGGGGGGGGGGFGGGGGGGGGGGGGGGGGGGGGGCGFGGGGGGGGGGGGGGGGGGGGGGGGGGGGFGGGGGGGGGGGGGGGGGGGGCEGEFFGFGGGGGGGGFGGGGGGGGGGGGGGFCFGGGGGFGGGGGGFFGFGFFFFEFFGFFGFFGAFFFGGFFCA<:EBE5
@M03495:532:000000000-M42H9:1:1103:10192:13889 2:N:0:ACAGGAAA+TAGACAAT
ATATTTTGCCGTTGATAAACCACCCTCCCTGTGGTCGTTATCTTGCTCCTTCTGTCGTCAACGAATTTACTAATTCCAAAGCTCACATGCTGACAGATCGGAAGAGCGTCGTGTAGGGAAAGAGTGTATTGTCTAGTGTAGATCTCGGTGGTCGCCGGGTCATTAAAAAAAAAAAAAAAGAACATTAACAGGAGAAGTAGATATGGTAAAGCAAAGACACATCTACGAGTACTCTCTATGCAGGACAACAA
+
CCCCCGGGGGGGGGGGGGGGGGGGGGGGGGGGGGGGGGGGGGGGGGGGGGGGGGGGGGGGGGGGGGGGGGGGGGGGGGGGGGGGGGGGGGGGGGGGGGGGGGGGGGGGGGGGGGGGGGGGGGGGGGGGGGGEFFGGGGGGGF9,4=,A4=B4,>++@+38+,8C,>FFFGGGGG53C8***,4,,1,4?C78,*1,,,1+5+++++3>++++***06)05*))+3.))*()5)**)*1***)*()-)(,((
@M03495:532:000000000-M42H9:1:1103:23590:13893 2:N:0:ACAGGAAA+TAGACAAT
ATATTTTGCCGTTGATAAACCAGAGGACTCAGGCTGGACCAAAGCTCACATGCTGACAGATCGGAAGAGCGTCGTGTAGGGAAAGAGTGTATTGTCTAGTGTAGATATCGGTGGGCGCCGGATCACTAAAAAAAAAAAACACAACACAGCCTAGCACCCCCTCACACCAACCACCATAACCACACCCACCAACAGCACACACCTCACAGCACGCCGACATCAGTCCGTCGCAGCTGCAACACACATCTCAT
+
CCCCCGGGGGGGGFGGGGGGGGGGGGGGGGGGGGGGGGGGGGGGGGGGGGGGGGGDGGGGGGGGGGGGGGGGGGGFFGGGGCGGGFGGGGGGGGGGGGGGA@<99B,,<4C844+,@B7+++8@A,A99A?FFGGGCF++,,583,+,,,+,,,,,3634@7*,4,,4*,1****,,,,5?9*,****61;719******/.**/*1++)**/)C)).))0*/*2)))*()*(.*/)/**0-)()))))))
@M03495:532:000000000-M42H9:1:1103:5669:13907 2:N:0:ACAGGAAA+TAGACAAT
ATATTTTGCCGTTGATAAACCAGCTAATCCTGAAAAAAAAATCAAAGCTAAAAACTACAATGCTAAGACCACGATGTGACTGCTATCAAAGTTAGATATATATGTAAATTATTCATCTGTCAAATCCTAGAATTATATCATACCTGCTCCAGCAATCACGACCTGTAATGGTTTAGTGGGTTGTTCACTGTTTCTGAAAAATGAAGATAGTTGTCCAGCTTCCAAAAAGTTTATTGTGTTTTCTAGTGGAG
+
CCCCCGGGGGGGGGGGGGGGGGGGGGGGGGGGGGGGGGGGGGGGGGGGGGGGGGGGGGGGGGGGGGGGGGGGGGGGGGGGGGGGGGGGGGGGGGGGGGGGGGGGGGGGGGGGGGGGGGGGGGGGGGGGGGGGGGGGGGGGGGGFGGGGGGGGGGGGGGGGGGGGGGGGGGGGGGGGGFGGGGGGGGGGGGGGGGGGGAFFGFGGGGGGGFGGGGGGFFGFGFFF;AFFGFFGFFGFFFFGGFFFFFFFFF9
@M03495:532:000000000-M42H9:1:1103:24229:13913 2:N:0:ACAGGAAA+TAGACAAT
ATATTTTGCCGTTGATAAACCACACTTCTTGCCCTCCAAAGCTCACATGCTGACAGATCGGAAGAGCGTCGTGTAGGGAAAGAGTGTATTGTCTAGTGTAGATCTCGGTGGTGGGCGTATCATTAAAAAAAAAAAAAGTGATAAACAAAAAGACAAACAAATCCTCCTATAAAAAACATAATCCACTACATCAATCACGAAAGTTCGTTTTGTTCACTATCATATACTACATCCTATCTACAGATACTAGA
+
CCCCCGGGGGGGGGGGGGGGGGGGGGGGGGGGGGGGGGGGGGGGGGGGGGGGGGGGGGGGGEGGFGGGGDGGGGGGGGGGGGGGGGGGFGCC@@FGGECEA,,99@FC6B:4,,+A4+++,,5:,:@E9CCFE7F+@+,,,,,,8,,,3,+++,,,38,,,,,8,,8,,,3,37@E5,3,?,D>,4>?4,,2,2+,2?***/*1++***)***03+++3;>+++1.111.)+))*1+0+++1/)+)+))))
@M03495:532:000000000-M42H9:1:1103:7542:13933 2:N:0:ACAGGAAA+TAGACAAT
ATATTTTGCCGTTGATAAACCAGCTAATCCTGAAAAAAAAATCAAAGCTAAAAACTACAATGCTAAGACCACGATGTGACTGCTATCAAAGTTAGATATATATGTAAATTATTCATCTGTCAAATCCTAGAATTATATCATACCTGCTCCAGCAATCACGACCTGTAATGGTTTAGTGGGTTGTTCACTGTTTCTGAAAAATGAAGATAGTTGTCCAGCTTCCAAAAAGTTTATTGTGTTTTCTAGTGGAA
+
CCCCCGGGGGGGGGGGGGGGGGGGGGGGGGGGGGGGGGGGGGGGGGGGGGGGGGGGGGGGGGGGGGGGGGGGGGGGGGGGGGGGFGGGGGGGGGGGGGGFGGEGGGGGGGGGGFGFGGFGGGEFGGFGGGGGGFDFGFGGGGGFGFGFGGGGGGGGGGG7@EGGGGDCEGFGCEGGGGG8BEECGGGGGGGGGGGFG8AEFFGGFFGGGFFGGGGCF6CFFBFCC>*?DEFGFFGFF69CFFFF>EFEB=*
@M03495:532:000000000-M42H9:1:1103:21478:13940 2:N:0:ACAGGAAA+TAGACAAT
ATATTTTGCCGTTGATAAACCAAAGCTCACATGCTGACAGATCGGAAGAGCGTCGTGTAGGGAAAGAGTGTATTGTCTAGTGTAGATCTCGGGGGGCGGCGTATCATTAAAAAAAAAAAAAAAATAAAGCAATATGTGCACAATGTACCTATTAAAAGAAAACAACTTAATAAACAGTAGAGACTTTAATCAGTAATGTCGACACAACGTGTCATATTCGTCTCAACACTACACTTTAACACATATACACC
+
CCCCCGGGGGGGGGGGGGGGGGGGGGGGGGGGGGGGGGGGGGGGGGGGGGGGGDGGGGGGGGGGGGGGGGGGGGGGGGGGGG9<99,96CEGE>C++5***1*8<@3,,<,33FEEEE1<81*/*0+0,+,+3++++++2<+*200++++3++0300@C8*2****+++33++3++*3+++++*++++++++2**+2+++*)*1)2**))10**2*0*2)*)).*-0*/)/+).0****0*.0)*./)))(
@M03495:532:000000000-M42H9:1:1103:21529:13963 2:N:0:ACAGGAAA+TAGACAAT
ATATTTTGCCGTTGATAAACCAGTCTCCAAAGCTCACATGCTGACAGATCGGAAGAGCGTCGTGTAGGGAAAGAGTGTATTGGCTAGTGTAGATCTGGGTGGTGGGCGTATCATTAAAAAAAAAAAAAAAAAGCGACAAGATTATCTAGAAGAAAAACATACAAAGTTACTACGCAGTTAACAGTTAACAGAATAGGAGAGTACAATCTTATGGGTGTAGACAGTGTACGTGACCTTGTAGCCAGTGATTA
+
CCCCCGFEFGGFGGGGGGGFGGGGGGGFDGGGGGEGGGGGGFGGGGGFFFFGDGGGGEGGDFFGFGFGGGGDFGGEGFDFFF,CEFFGGE9F,,,<,5=AF764,+,8++,,,,:55,?,@>4>:=:++6++3,+++++,57,,,,,,7,@,,3636*6,6,6,6,@56,,,614**6,,6;924,,,4,,,,1+,++***2+2+++++1+++0;*.0*++1+)2)++36)2(0**1****)*).)/)--)
@M03495:532:000000000-M42H9:1:1103:17031:13965 2:N:0:ACAGGAAA+TAGACAAT
ATATTTTGCCGTTGATAAACCAGCTAATCCTGAAAAAAAAATCAAAGCTAAAAACTACAATGCTAAGACCACGATGTGACTGCTATCAAAGTTAGATATATATGTAAATTATTCATCTGTCAAATCCTAGAATTATATCATACCTGCTCCAGCAATCACGACCTGTAATGGTTTAGTGGGTTGTTCACTGTTTCTGAAAAATGAAGATAGTTGTCCAGCTTCCAAAAAGTTTATTGTGTTTTCTAGTGGAG
+
CCCCCGGFGGGGEGGGGGGGGGGGGGGGGGGGGGGGGGGGGGGGGGCGGGGGGGGGGGGGGGGGGGGGGGGGGGGGGGGGGGGGGGGGGGGGGGGGGGGGGGGGGGGGGGGGGGGGGGGGGGGGGGGGGGGGGGGGGGGGGGGGGGGGGGGGGGGGGGGGGGGGGGGGGGGGDFGGGCGCCEEGGGGGGGFGGGGGGGGGGFGGFGGGDFFGGGGGFFCFG?FFGFFFGFFGFFGFFFFGGBFFF?A=BE2
@M03495:532:000000000-M42H9:1:1103:13429:14031 2:N:0:ACAGGAAA+TAGACAAT
ATATTTTGCCGTTGATAAACCACCCTCCCTGTGGTCGTTATCTTGCTCCTTCTGTCGTCAACGAATTTACTAATTCCAAAGCTCACATGCTGACAGATCGGAAGAGCGTCGTGTAGGGAAAGAGTGTATTGTCTAGTGTAGATCTCGGTGGGCGCCGTATAATTAAAAAAAAAATAAAAATATAGAGCTGCAAACTTACACAATTGAATTAAAAAGCAATCTAGACTCACAAGAAATACAAATCATCAGCA
+
CCCCCGGGGGGGGGGGGGGGGGGGGGGGGGGGGGGGGGGGGGGGGGGGGGGGGGGGGGGGGGGGGGGGGGGGGGGGGGGGGGGGGGGGGGGGGGGGGGGGGGGGGGGGGGGGGGGGGGGGGGGGGGGGGGGCFFGGG<C;,,,,,9,9+@:++@6+3=+8,3,,,,=EE8BE:C,5;,7,,,,5,7,,,,,3,=?,,,,,>***=*+,2+,424**))210+4+20=)0()+()2)+++*2)+.*)1).)9
@M03495:532:000000000-M42H9:1:1103:18393:14068 2:N:0:ACAGGAAA+TAGACAAT
ATATTTTGCCGTTGATAAACCAGGACTCAGGCTGGACCAAAGCTCACATGCTGACAGATCGGAAGAGCGTCGTGTAGGGAAAGAGTGTATTGTCTAGTGTAGATCTCGGGGGTCGCCGGATCATTTAAAAAAAAAAAAATAATAAACTATGAGGGAGTATTAGTAAGTGAATACTATTGCTTGATGCTAACAACGTCTCCAGGACATGCATATACACACCAGTCAACATCCAAAGCAAGAGGAACAACTGA
+
CCCCCGGGGGGGGGGGGGGGGGGGGGGGGGGGGGGGGGGGGGGGGGGGGGGGGGGGGGGGGGGGGGGGGFGGGGGGGGGGGGGGGGGGGGGGFGFGGGFG9B6<@FDG?7=B>+++++++8:=,5,5CFDF:CCCEB+53,3,,3,,,,,,,7,**1*,,,,,,6,7,22,,,,,,1,,5,,,,6,,4,,,2,*)*1**++)09/0*+**++++3+)0*)/.20*:**2.)+)95)/7)**().)()()()
@M03495:532:000000000-M42H9:1:1103:22135:14094 2:N:0:ACAGGAAA+TAGACAAT
ATATTTTGCCGTTGATAAACCAGCTAATCCTGAAAAAAAAATCAAAGCTAAAAACTACAATGCTAAGACCACGATGTGACTGCTATCAAAGTTAGATATATATGTAAATTATTCATCTGTCAAATCCTAGAATTATATCATACCTGCTCCAGCAATCACGACCTGTAATGGTTTAGTGGGTTGTTCACTGTTTCTGAAAAATGAAGATAGTTGTCCAGCTTCCAAAAAGTTTATTGTGTTTTCTAGTGGAG
+
CCCCCGGGGGGGGGGGGGGGGGGGGGGGGGGGGGGGGGGGGGGGGGGGGGGGGGGGGGGGGGGGGGGGGGGGGGGGGGGGGGGGGGGGGGGGGGGGGGGGGGGGFGGGGGGGGGGGGGGGGGGGGGGGGGGGGGGGGGGGGGGFGGGGGGGGGGGGGGGGGGGGGGGGGGGGGGGEEFGGGEEG?FFGGGGGGGGFDGGGGFGGGGGGGFEFCEGFFFCAFFFFFAF?DFFFEFG6FFFGGFFFFCFFFE5
@M03495:532:000000000-M42H9:1:1103:19585:14103 2:N:0:ACCGGAAA+TAGACAAT
TGTATTGAGGAAAATGTACACCAAAAGGCAGATCAATCTGTGTATTTTCATACTTTTGTATTCCTCCAGCCCACCCGTATTGTAACATACATCAATGTGACATCAGTTTAATGCTTGCGCCCTCGTCCTCTTCCCTTTCCCCTCACATGTCGTTCGTTCAATCAAATAAAGAAGGCTTTCGCATTTTAGCTGTGAGACTATGTTAACTTGAGCGAATGGCCTTAAATCGCATCTTAACACTGTTGTCAACG
+
@-A-86--6-66-,;E,,C,E,6CE,,,6F;<<AF,;EFFFCCFF,6<<9<C<,<,C,;;CC<C<@EE,CF,6,,,+8@,,<,C,<@C@@@<,:,<<9,,:,,9B,:,,,,:,,B,,,8CCF+,+4,44AD:,A8E9,9EFGGD,A,,,4?,++94@=FE9,,8,8,,,6,,@,,,6@,,+6++@D,,36@D,++,,,,6,+3+66+3++6=++++3*0033;*<8++<55;1+=B+0+***+140+***0
@M03495:532:000000000-M42H9:1:1103:15961:14116 2:N:0:ACAGGAAA+TAGACAAT
ATATTTTGCCGTTGATAAACCACCCTCCCTGTGGTCGTTATCTTGCTCCTTCTGTCGTCAACGAATTTACTAATTCCAAAGCTCACATGCTGACAGATCGGAAGAGCGTCGTGTAGGGAAAGAGTGTATTGTCTAGTGTAGATCTCGGTGGTCGCCGGGTCATTAAAAAAAAAAAAAAAAAAGAGTCGAGATATCAAGTGAGTTAGACATCATACACACTGTGCTAGTACTGCTGATGAATAGTATACACA
+
CCCCCGGGGGGGGGGGGGGGGGGGGGGGGGGGGGGGGGGGGGGGGGGGGGGGGGGGGGGGGGGGGGGGGGGGGGGGGGGGGGGGGGGGGGGGGGGGGGGGGGGGGGGGGGGGGGGGGGGGGGGGGGGGGFC,A<FGFFAECA9AA;,?68B=,@+4+++6+,8=6837>CC@@****14/***1*++*****+1+32++++*+++++53++02:+*)*1.*/**0)**0)*+)**/7****.*.*.0)).)
@M03495:532:000000000-M42H9:1:1103:23033:14151 2:N:0:ACAGGAAA+TAGACAAT
ATATTTTGCCGTGATAAACCAGGACTCAGGCTGGACCAAAGCTCACATGCTGACAGATCGGAAGAGCGTCGTGTAGGGAAAGAGTGTATTGTCTAGTGTTGATCTCGGTGGGCGCCGTGTTATTAAAAAAAACAAAAACGAGCCAAGCGTTGAACGACGAAAGGAGTACGCGTAGGGGCATGCTGACGTGAAGCATGAGCACACACTGAACCAGACAGTCGACTGGAATATACACCAAGCTTCTACAATCA
+
CCCCCGGGGGGGCDGGGGGGGGGGGGGGGGGGGDGGGGGGGGGGGGGGGGGGGGGGGFFEGGGGGGGGGGGFGGFECGGGGGGGFCCFFFFG<EFGGF9,,,9?,,EB,B++:>+74++9,C?9,,:,<+4:+6,,8+8+++++,><3+++++9,,+8++5*5,,,3,3****4*****4,,,,,,,*44,*+005+++++)***/*3**+**/**))22*)))),0)0)1+)/*))))**)/)9)*.5(,
@M03495:532:000000000-M42H9:1:1103:12556:14152 2:N:0:ACAGGAAA+TAGACAAT
ATATTTTGCCGTTGATAAACCACCCTCCCTGTGGTCGTTATCTTGCTCCTTCTGTCGTCAACGAATTTACTAATTCCAAAGCTCACATGCTGACAGATCGGAAGAGCGTCGTGTAGGGAAAGAGTGTATTGTCTAGTGTAGATCTCGGTGGGTGCCGTATCAATAAAAAAAAAAATCTAACAAACAATGACGGCTAGATTGGACAGATAATCACGAATAAGACTGACGTCAGTTGGAGCATTGGACTTAAC
+
CCCCCGGGGGGGGGGGGGGGGGGGGGFGGFFFFFFEGCFGGGGG9FFGGGGGGGGGGGGGGGGGGGGGGGGFGGGGGGGGGGGGGGFCGEFGGGGGFGEDGGGGGGGG7=FGF<,EFGGEGGBF@FFF,@CEF@FFEF,,5:,=,4,9++@+4@@>4C+33@,EDD,@DC@7>E+,4,,37,3,,,4,@9,****>4,55,*20;**,44,++2*12)/+++*+2./)*(.*13+)2.)*07*.0)*)1))
@M03495:532:000000000-M42H9:1:1103:2761:14177 2:N:0:ACAGGAAA+TAGACAAT
ATATTTTGCCGTTGATAAACCACCCTCCCTGTTCCAAAGCTCACATGCTGACAGATCGGAAGAGCGTCGTGTAGGGAAAGAGTGTATTGTCTAGTGTAGATCTCGGTGGTCGCCGGATCATTAAAAAAAAAAAAAAAACAAACACGGTATTGATGCAGCACATATACATAAAATCTAGTGTGAGAGATATTATAACAAAATCTGAAGTAGACATGACACATACACATCAGAATCGTCGTATCGATAATTAG
+
CCCCCGGGGGGGGGGGGGGGGGGGGGGGGGGGGGGGGGGGGGGGGGGGGGGGGGGGGGGGGGGGGGGGGGGGGGGGGGGGGGGGGGGGGFFGGGGFGC9E<FF<EFEFE,,+8:4+4@:=EFECGFGGGGCGGD+@>++8>@,33*5*6*,,3,,,@7,,,6,,,5,,,,,?,54,,5,5,,1,2,4,,,16,+4,,,,,4/+21+0+31++++226**)*+***)))0/*+10*.0).**,)-.1)))))
@M03495:532:000000000-M42H9:1:1103:14466:14189 2:N:0:ACAGGAAA+TAGACAAT
ATATTTTGCCGTTGATAAACCAGCTAATCCTGAAAAAAAAATCAAAGCTAAAAACTACAATGCTAAGACCACGATGTGACTGCTATCAAAGTTAGATATATATGTAAATTATTCATCTGTCAAATCCTAGAATTATATCATACCTGCTCCAGCAATCACGACCTGTAATGGTTTAGTGGGTTGTTCACTGTTTCTGAAAAATGAAGATAGTTGTCCAGCTTCCAAAAAGTTTATTGTGTTTTCTAGTGGAG
+
CCCCCGGEEFGGGGGGGGGGGEGGCFGGGGGGGGGGGGGGGGGGGGGGGGGFGGGGGGGGGGGGGGGGGGFFECFGGGGGGGGGGCGFFAFGFFGGGGGGGGGFFGGGGGGGGGGGFGGGGEFGGGGGGGGGGGGGGGGGGGGGFGFGGGFFGGGGGGGGGGGGGGGGGGGGGGGGGGGGGGGGGGGFGFC@FGGGFGGGFFGGFGCC7AFGFGFFFFCFGFFFDCFFGFFFFFGFFFFGGFFFFEFCDE2
@M03495:532:000000000-M42H9:1:1103:1995:14205 2:N:0:ACAGGAAA+TAGACAAT
ATATTTTGCCGTTGATAAACCAGGATCAGGTGGACCAAAGCTCACATGCTGACAGATCGGAAGAGCGTCGTGTAGGGAAAGAGTGTATTGTCTAGTGTAGATCTCGGTGGTTGACGGAGCATTAAAAAAAAAAAACACAGAAAAACTCGACGACAGCCCACACAAGCGAAAGCTATGAGCGAGTACATCACTACACCACTTTAGCTCGTTCTCGCGTACTCAACTTCTTACGACATGTAGAACACTCTACA
+
CCCCCGGGCFGFGGGGGGGGGGGGFFFFGGGGGGGGGGGGGGGGGGGGGGGGGGGGGGGGGDCGGGGGGGFGEGFGGFFGGFDCFCFFGF6AEFFE9B,A,:,@,BD@FG?,?,,8+84>+,,:C?E<=CFE>:++,3,,,,3,,+,388+B:+++,+3,**3**,,**4**,,2,,,,,***161=,?:,4,2*,477++*+2+++*/)22:**2)./02*0)*)***-**()))***2*)0()))-.))
@M03495:532:000000000-M42H9:1:1103:15177:14215 2:N:0:ACAGGAAA+TAGACAAT
ATATTTTGCCGTTGATAAACCAGGACTCAGGCTGGACCAAAGCTCACATGCTGACAGATCGGAAGAGCGTCGTGTAGGGAAAGAGTGTATTGTCTAGTGTAGATCTCGGTGGGCGCCGGAGCATTAAAAAAAAAAAAAAAAAAAAAAGAGATGATAGGCATGAGTGAGAAGAGAGAAAAGCGTATGCAGGATGACAATAACCGACTATGATGTGGAGGAAGGTGATAGGCAGTTGATGATCAGATATTCTG
+
CCCCCGGGGGGGGGGGGGGGGGGGGGGGGGGGGGGGGGGGGGGGGGGGGGGGGGGGGGGGGGGGGGGGGGGGFGGGGGGGGGGGGGGGGGGG9EFFGG9EAE9,,,,A??FG+,++@FC+++4F<A<<EE>:CEE+=:+4<***414**6,;,,,,,4,,42+2++,+5++++2**++*+*1*3*5+++**0+**++33+3021)))30/+*02**..*)0))0:)**92**,02*****2)0)/)*))))
@M03495:532:000000000-M42H9:1:1103:4530:14257 2:N:0:ACAGGAAA+TAGACAAT
ATATTTTGCCGTTGATAAACCAGCTAATCCTGAAAAAAAAATCAAAGCTAAAAACTACAATGCTAAGACCACGATGTGACTGCTATCAAAGTTAGATATATATGTAAATTATTCATCTGTCAAATCCTAGAATTATATCATACCTGCTCCAGCAATCACGACCTGTAATGGTTTAGTGGGTTGTTCACTGTTTCTGAAAAATGACGATAGTTGTCCAGCTTCCAAAAAGTTTATTGTGTTTTCTAGTGGAG
+
CCCCCDGA9FFG7FFGC@EEG8FFEGDGCDEGGGGGGGCFBE,CFF9<CFECDFEFGFCFCEFGAFF<CCFGGGGCE,69C,,CFGFCAEGGC?FFFGCGDDFGG<<FFFGFCBEEF9FGG?AFFFCDCAEFFFGGG,AEGGFEFCEG9EFGCFGFGCF8CE+>8EFFAEFEEDFGGGGGGG8@B=EGCGC,BDDFFGA,3D=@+=+8;>FFF?+=CFGFC+3=<=C*@CFGFFGF@AAFGB9EFE>A2>5
@M03495:532:000000000-M42H9:1:1103:28091:14285 2:N:0:ACAGGAAA+TAGACAAT
ATATTTTGCCGTTGATAAACCAGCTAATCCTGAAAAAAAAATCAAAGCTAAAAACTACAATGCTAAGACCACGATGTGACTGCTATCAAAGTTAGATATATATGTAAATTATTCATCTGTCAAATCCTAGAATTATATCATACCTGCTCCAGCAATCACGACCTGTAATGGTTTAGTGGGTTGTTCACTGTTTCTGAAAAATGAAGATAGTTGTCCAGCTTCCAAAAAGTTTATTGTGTTTTCTAGTGGAG
+
CCCCCGFFGGGGCFFGGGGGFGCGGGGGGGGGGGGGGGEGGGGGGGGFGGGGGGGGGGGGGGGGGGGGGFGGGGGGGGGGGGGFFEGGGFDFGGGGGGGGGGGGGGGGGGGGGGGGGGGGGGGGGGGGGGGGGGGGGGGGGGGEGGGGCFFGGGCFFFFGGGCGFCFFFFAFFGDAEF?FGGGGGGGFGGGGGFFGFGFFFFG79FFFFFCFGGG8;*AACFFF@8ACGEF@AFC+BFCFC>FEFEEE9=2
@M03495:532:000000000-M42H9:1:1103:3452:14300 2:N:0:ACAGGAAA+TAGACAAT
ATATTTTGCCGTTGATAAACCACCCTCCCTGTGGTCGTTATCTTGCTCCTTCTGTCGTCAACGAATTTACTAATTCCAAAGCTCACATGCTGACAGATCGGAAGAGCGTCGTGTAGGGAAAGAGTGTATTGTCTAGTGTAGATCTCGGTGGTTGCCGGATCATTAAAAAAAAAAAAATAATGAAATTACGACGCTACATTGTAATATGAAAAGATCAAAACATATGCACACAGATGAACTACGAGTTGTCC
+
CCCCCGGGGGGGGGGGGGGGGGGGGGGGGGGGGGGGGGGGGGGGGGGGGGGGGGGGGGGGGGGGGGGGGGGGGGGGGGGGGGGGGGGGGGGGFGGGGGGGGGGGGGGGGGGGGGGGGGGGGGFGGGGGGGGCAFGFGE=,A;=E9F<A4++++4,>B+++6,86@9@9>EGEED6>5,,3,,2,,,,,6:**4)/**44,,+141=+,4+1+*1*+0)+/*)//+)++2/)*()++1+++0))(.()).-)
@M03495:532:000000000-M42H9:1:1103:16143:14310 2:N:0:ACAGGAAA+TAGACAAT
ATATTTTGCAGTTGATCAACCCGCTAATCCTGCCAAAACAATCAAAGCTAAAAACTACTATGCTAAGACCACGATGTGACTGCTATCAAAGTTAGTTATATATGTAAATTATTCATCTGTCAAATCCTAGAATTATATCATACCTGCTCCAGCAATCACGACCAGTAATGGATTAGTGGGTTGTTCACTGTTTCTGAAAAATGAAGATAGTTTTCCAGCTTCCAAAAAGTTTATTGTGTTTTCTATTGGAG
+
-8A-@EC-;-C6=;CC,CFGF,+@+7+C,,CC,6,;,;,6;;<;6;6,F9FC<D,CD,,6,;C@@,,;,,CD,+:CF9<,<F<ECE,6CCAFEFF6ABFAFEFFFFD99FBFE??FC9FCFF9E<,,C,,B,F<54,CEFA4AFCEGGF,A=8EECGG8BECC+@@989=A,94,@6,,,@+@B?,,=,=E3@DFFGFFE=*=+===@=DEF+?6=+??F80;@D<5*;5=,*4=+113;C5+:+*4***3
@M03495:532:000000000-M42H9:1:1103:14244:14312 2:N:0:ACAGGAAA+TAGACAAT
ATATTTTGCCGTTGATAAACCAGTCTCCAAAGCTCACATGCTGACAGATCGGAAGAGCGTCGTGTAGGGAAAGAGTGTATTGTCTAGTGTAGATCTCGGTGGTCGCCGTGTCATTAAAAAAAAAAAAAGAAACGAACCTAGGCAGCTAACGCGTATGCATAGAGAAGATAAACAGTAACGGCACTACAAGAACAGTAGCTAGACGAGTACGATACCAGCCGTTGATGCGTGACATATATGTTGATCACATT
+
CCCCCGGA9CFCCFGGGGGGFGGGGGGCFGGGGFGGGFGGFGDEFFGGGGGGGGGCFGGGGGFGEFGFECFFGGGGGFDFGGCEFGGGF@<9<<,CEFFF,76,7+4>++,9,,9@?FGGGGGGGF+>++:3,+++++,,7,,,+3,,,,8+++**6,,3,,,33,,,,,,26;?,,,,44>**,>>,,,02,;*,,,1,,2>78)1**1*/*1)**)/)))))/)**1(.*(********)*)*)/,).)
@M03495:532:000000000-M42H9:1:1103:22987:14316 2:N:0:ACAGGAAA+TAGACAAT
ATATTTTGCCGTTGATAAACCAGAACCATCCAAAGCTCACATGCTGACAGATCGGAAGAGCGTCGTGTAGGGAAAGAGTGTATTGTCTAGTGTAGATCTCGGTGGTCGCCGGATCATTAAAAAAAAAAAAAAACAAGTATTAACGAGAGACAAACAAGATACAAACTGTGAAACGCTAGTGCTGTGTGACAAACACTACCATCTGACAAGACATAACGCTCTAGAGTTTGTGTAGGTCTCTATCACATAAA
+
CCCCCGGGGGGGGGGGGGGGGGGGGGGGGGGGGGGGGGGGGGGGGGGGGGGGGGGGGGGGGGFGGEGGGGGGFGGGGGGGGGGGGFFGGGG95@A6,,,?,B=FE,,@+4877+8A:59?EDDGEEGE+8883+,,,3,8,,,,++3+++,,,53,,,33,,3,,,,,,,,6,,*4***,,,,,,,>:=9,,2**4,,00++5++++++;*0*2++))))*)+2+)1++))21***/**20)*)*)*))))
@M03495:532:000000000-M42H9:1:1103:12880:14329 2:N:0:ACAGGAAA+TAGACAAT
ATATTTTGCCGTTGATAAACCAGCTAATCCTGAAAAAAAAATCAAAGCTAAAAACTACAATGCTAAGACCACGATGTGACTGCTATCAAAGTTAGATATATATGTAAATTATTCATCTGTCAAATCCTAGAATTATATCATACCTGCTCCAGCAATCACGACCTGTAATGGTTTAGTGGGTTGTTCACTGTTTCTGAAAAATGAAGATAGTTGTCCAGCTTCCAAAAAGTTTATTGTGTTTTCTAGTGGAG
+
CCCCCGGGGGGGFGGGGGGGGGGGGGGGGGGGGGGGGGGGGGGGGGGGGGFGGGGGGGGGGGGGGFGGGGGGGGGFGFFGGGGGGGGGGGGGGGGGGGGGGGGGGGGGGGGGGGGGGGGGGGGGGGGGGE9FGGGGGGGGGGGGGGDGGGGGGEGGGGGGGGGGGFGGGGGBFGGGGFGDGGGGGGGGGGGGGFGCGGGGGFGCCFDDF?CFDF?FAFGF8CFFFFF5?CFGEFGFFFFGGFFEFFFFDF=
@M03495:532:000000000-M42H9:1:1103:15822:14330 2:N:0:ACAGGAAA+TAGACAAT
ATATTTTGCCGTTGATAAACCAGGACTCAGGCTGGACCAAAGCTCACATGCTGACAGATCGGAAGAGCGTCGTGTAGGGAAAGAGTGTATTGTCTAGTGTAGATATCGGTGGTCGCCGTGTCACTAAAAAAAAAAAAAGAGTATATTGAATACCGTCCGGTGTTCGAAACCAAAAAACACGGTGCACATAACGGACCGCGGTCATGAGTTGAAAGCCATCCCACGAGTTCGTATCTACTTACGAGCCAGCC
+
CCCCCGGGGGGGGGGGGGGGGGGGGGGGGGGGGGGCFGGGGGGGGGGGGGGGGGGGGGFGGGDGGGGGGFDDFGGGGGGGGGGGGGGGGGGGFGFFGGGGG9@<@FCCF:,@?B++47++,49,CEEE<BEED@E++3++,,73,,,,,,,,3,+48+334***,3,,**,6*24**46=**/**,,2,01,*)******3.**+++01*+*****).*)*)))/().*)0*()21*0***.)()().,((
@M03495:532:000000000-M42H9:1:1103:4786:14383 2:N:0:ACAGGAAA+TAGACAAT
ATATTTTGCCGTTGATAAACCAGAACCATCCAAAGCTCACATGCTGACAGATCGGAAGAGCGTCGTGTAGGGAAAGAGTGTATTGTCTAGTGTAGATCTCGGTGGTCGCCGTATCATTAAAAAAAAAAAAAAAAGCAGATAAAAAAGAGGACTAAGTAAGAAAATAAATATAAGTCAAAAAAGACTTACTATATGAAATGATGTCCGAGAACTAAACTGAACCAGAATGTAAGGAGCACGGTCTGCTATAA
+
CCCCCGGGGGGGGGGGGGGGGGGGGGGGGGGGGGGGGGGGGGGGGGGGGGGGGGGGGGGGGGGGGGGGGGGGGGGGGGGGGGGGGCFGGGGFCA9F,,CEDF?FG:,@4B++,,:<:FAEGDFGGGGD+>@+3++,,,6,3,,,,+++4,6*,,,,5;,,3,3,,,75@,,,,,2,,,,,****,,,,,,,,2+42=:,,,+,+++**))**10*26++**)))23)1+1++))*.)).))(.(7)*)6))
@M03495:532:000000000-M42H9:1:1103:28274:14394 2:N:0:ACAGGAAA+TAGACAAT
ATATTTTGCCGTTGATAAACCAGCTAATCCTGAAAAAAAAATCAAAGCTAAAAACTACAATGCTAAGACCACGATGTGACTGCTATCAAAGTTAGATATATATGTAAATTATTCATCTGTCAAATCCTAGAATTATATCATACCTGCTCCAGCAATCACGACCTGTAATGGTTTAGTGGGTTGTTCACTGTTTCTGAAAAATGAAGATAGTTGTCCAGCTTCCAAAAAGTTTATTTTGTTTTCTAGTGGAG
+
CCCCCGC<FFGE;;FGGFGG<CFGGGGGGGGGGGCGGGGGEGFFGGFGGGGGGGGGGFFGFCGGGEGGGGGGGGGFGFEFGGGGGGGGGFGCGGGGGFGGGGGFGGGGGGGGCGGGGGGGGFGE?FFGGGC?DFFGGGGGGGFFGCDCGFFFGGGGGGGGGGGGGGGGGFFDF?FGFEGCC8E@DFGFGGFGGGFFGGGG,6=DFF?A@?FFFGDFFFGFF?FFC5A5;@FGFFG+?99FFBACF*:A==2
@M03495:532:000000000-M42H9:1:1103:21450:14421 2:N:0:ACAGGAAA+TAGACAAT
ATATTTTGCCGTTGATAAACCAGCTAATCCTGAAAAAAAAATCAAAGCTAAAAACTACAATGCTAAGACCACGATGTGACTGCTATCAAAGTTAGATATATATGTAAATTATTCATCTGTCAAATCCTAGAATTATATCATACCTGCTCCAGCAATCACGACCTGTAATGGTTTAGTGGGTTGTTCACTGTTTCTGAAAAATGAAGATAGTTGTCCAGCTTCCAAAAAGTTTATTGTGTTTTCTAGTGGAG
+
CCCCCGGFGGGGGGGGGGGGGGGGGGGGGGGGGGGFGGGGGGGGGFEFGGGGGGGGGGGGGGGGGGGGGCGGGGGGGGGGGGGGGGGGGGGGGGGGGGGGGGGGGGGGGGGGGGGGGGGGGGGGGGGGGGGGGGGGGGGGGGGGGGGGGFGGGGFFGGGEGGGGGGGGGGGGGGGGGFFGGEGGGGGGGGGGGGGFGGGGGFGG7DGGGFGGGGGGFFFFGFFCFEFFGCFGFFGFFFFGGFF4CEFCB3)
@M03495:532:000000000-M42H9:1:1103:6465:14442 2:N:0:ACAGGAAA+TAGACAAT
ATATTTTGCCGTTGATAAACCAGAACCATCCAAAGCTCACATGCTGACAGATCGGAAGAGCGTCGTGTAGGGAAAGAGTGTATTGTCTAGTGTAGATCTCGGTGGGCGCCGTATCATTAAAAAAAAAAAAAAAACAAAAACAAGAAGAGTACAGTAGAACTGCAGAAAACTGAGTAATAATCGCTACAAAAGCAGTACACATGAGCATGGGCCAGCTAGCAAGTGATAAGGAGTGAGACACACTCACATGC
+
CCCCCGGGGGGGGGGGGGGGGGGGGGGGGGGGGGGGGGGGGGGGGGGGGGGGGGGGGGGGGGGGGGGFGGGGGGGGGGFGGGGGGCFFGGG9B9FFG,?<FGFGG7<C+>::4E<FAF,<BEGGGGGG:=6@68+55,8+83,,,,,,,,73,,3,77,3,,39,,,,,,,2,,,,,,2,,,**,/*,,0=?,*0,,0=,5)+27;*+*)*****/)+*)*+)++1+++)*0(2*//****()(.(),)))
@M03495:532:000000000-M42H9:1:1103:3719:14461 2:N:0:ACAGGAAA+TAGACAAT
ATATTTTGCCGTTGATAAACCAGTCCAAAGCTCACATGCTGACAGATCGGAAGAGCGTCGTGTAGGGAAAGAGTGTATTGTCTAGTGTAGATCTCGGTGGGCGCCGGATCCTTAAAAAAAAAAAAAGAATAACTGACACAACAATGTATGCCAATGTCAAACCAGTGCCTGACGAAACATTACAACTGTGTCTAGACTGCGCATTACACCACTTGTGTCGACTCACAAACACTACACTCAGAACAGTGCAT
+
CCCCCGGGGGGGGGGGGGGGGGGGGGGGGGGGGGGGGGGGGGGGGGGGGGGGGGGGGGGGFGGGGGGFGGGGGGGGGGGGCFGGGGCC99,,:CFFF=FD7,@++@++87,,5,C?FGEGGGGC@:++,,,78,,,,,3,8+,,,,,,3,,,,,3,,,,,774,,7,,,,,,,****4,,,,,26,,,,,1,,4+,4,,,*)*12+++*)*/*+++))+)*0))2()**/./))2))*)2*)*()(*).))
@M03495:532:000000000-M42H9:1:1103:6317:14477 2:N:0:ACAGGAAA+TAGACAAT
ATATTTTGCCGTTGATAAACCACCCTCCCTGTGGTCGTTATCTTGCTCCTTCTGTCGTCAACGAATTTACTAATTCCAAAGCTCACATGCTGACAGATCGGAAGAGCGTCGTGTAGGGAAAGAGTGTATTGTCTAGTGTAGATCTCGGTGGTCGCCGGATCATTAAAAAAAAAAAAAGAAAAAACAAGCAGAGTGGAATAAGAGACTACACACCATACAAAAACGTAGAACAAGTCGATGTACCGATGCGA
+
CCCCCGGGGGGFGGGGGGGGGGGGGGGGGGGGGGGGGGGGGGGGGGGGGGGGGGGGGGGGGGGGGGGGGGGGGGGGGGGGGGGGGGGGGGGGGGGGGGGGGGGGGGGGGGGFGGGGGGGGGGGGFGGGFGGEFFGGGFFGC,;9999A+@FC,FC=8+8+@@>=F9;=BEEGGDB5;**4,?8**446,,,,*++*4,,,5++****02)*0****2)*2*)0)),.)2)1*()**)).*2)/))()((((
@M03495:532:000000000-M42H9:1:1103:2887:14483 2:N:0:ACAGGAAA+TAGACAAT
ATATTTTGCCGTTGATAAACCACCCTCCCTGTGGTCGTTATCTTGCTCCTTCTGTCGTCAACGAATTTACTAATTCCAAAGCTCACATGCTGACAGATCGGAAGAGCGTCGTGTAGGGAAAGAGTGTAATGTCTAGTGAAAGTTTCGGTGGTGGGGCTCTCATTAAAAAAAAAACTACACTCTAACATGAACCCCCCCCCCCCCCCCCCCCCCCCCCCCCCCCCCCCCCACCCCCCCCCACCCCCCCCCCC
+
CCCCCGGGFAFF@FCGGGGGFGGG@FCGEFGGGGGGGGGGGGGGG9FFFCFGGGGGGGGFGGGGGGGGGGGGGGGFFAFAF@FGGGGGGGGGGGDGG@FGGGDDEFGCF7FFFGGGGGDFFGGGFGGA,?94CFCCFA,,,,9,4,+8@=F4+8+++++3,6,,3C,,68>8>C+,@,,,,,,,3,3,,,,76;CE7EGG5>?DC)CED@C<D997@DCBG:3559E3C05:1>C>>BFCD:)4>(7202>
@M03495:532:000000000-M42H9:1:1103:18671:14500 2:N:0:ACAGGAAA+TAGACAAT
ATATTTTGCCGTTGATAAACCACCCTCCCTGTGGTCGTTATCTTGCTCCTTCTGTCGTCAACGAATTTACTAATTCCAAAGCTCACATGCTGACAGATCGGAAGAGCGTCGTGTAGGGAAAGAGTGTATTGTCTAGTGTAGATCTCGGTGGTCGCCGTATCATTAAAAAAAAAAGATATACACGACCAGTTAATTCCAAAGTTGACAGATATCATCTGTACCTGCTCTCCGTTACACGATCCACTCGTAAA
+
CCCCCGGGGGGGGFFGGGGGGGGGGGGGGGGGGGGGGGGGGGGGFGGGGGGGGGGAGGGGGGGGGEDGGGGGGGGGGGGGGGGGGGGGGGGGGGGGFFGGGGGGGGGGGGGFEFEGGGGGGGGGGGGGGFBAAFEFG<FBFC;FC;<F+8:44@+++8+@6@,,38C,@EC+@3++,3,,,3,*458:32,,22+>,,,2,+,+5*+,*01++2=7:++++++/*(0+*0)*)0/11))*2,6(3()(((/
@M03495:532:000000000-M42H9:1:1103:14770:14506 2:N:0:ACAGGAAA+TAGACAAT
ATATTTTGCCGTTGATAAACCAGGACTCAGGCTGGACCAAAGCTCACATGCTGACAGATCGGAAGAGCGTCGTGTAGGGAAAGAGTGTATTGTCTAGTGTAGATCTCGGTGGTCGCCGTATCATTAAAAAAAAAAACATTAAAAAAAATAGTCACGACGTCTGACTTCAGCCCCACTCAACAATCTATTGCCCTGACCCTCCCCACACGCAGACTCAATGCCAACGTACTATGAGTCGTCTCACAGGTGTC
+
CCCCCGGGGGGGGGGGGGGGGGGGFGGGGGGGGGGGGGGGGGGGGGGGGGGGGGFFFFGGGGEFECFGGFDFFEFFFGGFFGFAFFFGGGF?BEEFEF?E,A<,,95,A4B@=,++,88+,,5,@FF9EA4+8:+3+3,,,,,,8+8+8,,,,,,+++**4,3,,,33,,,,*1**4:,,2,:,,,1,,4,62C*<,4,,4)***////5/))**2))1+*)10*().*,*2.***0))**(*)))))())
@M03495:532:000000000-M42H9:1:1103:24145:14534 2:N:0:ACAGGAAA+TAGACAAT
ATATTTTGCCGTTGATAAACCAGAGGACTCAGGCTGGACCAAAGCTCACATGCTGACAGATCGGAAGAGCGTCGTGTAGGGAAAGAGTGTATTGTCCAGTGTAGATCTCGGTGGGCGCCGATACATTCAAAAAAAAACATACCCTAACTCCTGTGCCCTATTCCTCCACTTGTCCCTCACCTCAGCCAGTATATACACCAGCACTCTCTGCAATAGACCGCCAGCTACACGAACACGCACTCATCGTCCAC
+
CCCCCGG9FGCE7FFFGCGGF,@8CFFF<FE,6<,CCCGFD<E<E@8EC<,CDFGF8CCDFFGG7FFCCC:@@F+@FEFEE,FD@:FEGGFGFG,C,:C<?EC95,9,9,:8B:+,++7CC4++,,,5:@EE++++>+,,,,,,,,@:,,89,3@,,,3@,,8@=B:F,,3,,7;D<C,5,3DB,@,4,2,,5+=,,4,*4*,99;88C=,+*++=+;*/))0.*/+0;()*..)))))1)().*.)(,(.
@M03495:532:000000000-M42H9:1:1103:5392:14539 2:N:0:ACAGGAAA+TAGACAAT
ATATTTTGCCGTTGATAAACCAGGACTCAGGCTGGACCAAAGCTCACATGCTGACAGATCGGAAGAGCGTCGTGTAGGGAAAGAGTGTATTGTCTAGTGTAGATCTCGGTGGGCGCCGGATCATTAAAAAAAAAAAATGAAAACAGAAAGTAGATGGGCGATGAACGAAACAATAAAGACTGGACAGATATGTATGGCAAGAGAACAAGCAAGGAGTTCAGGGCAGATTATGCGATGCCAACATGTGTGAA
+
CCCCCGGGGGGGGGGGGGGGGGGGGGGGGGGGGGGGGGGGGGGGGGGGGGGGGGGGGGGGGGGGGGGGGGGGGGGGGGGGGGGGGFGGGGGGCFCFGGDEEF9AC@,,A=FG+,8+>>+++845,BACEFGGCFGFD,,,,,,,,,8,,,@,@,33,,,3***73763*1*2,,,,,,,,,,,,,,*,,4,,,++,,/,5*),00****2**2:22.)11+*).1(.*+)++))*)).)**()()-*.(-)
@M03495:532:000000000-M42H9:1:1103:3407:14555 2:N:0:ACAGGAAA+TAGACAAT
ATATTTTGCCGTTGATAAACCAGCTAATCCTGAAAAAAAAATCAAAGCTAAAAACTACAATGCTAAGACCACGATGTGACTGCTATCAAAGTTAGATATATATGTAAATTATTCATCTGTCAAATCCTAGAATTATATCATACCTGCTCCAGCAATCACGACCTGTAATGGTTTAGTGGGTTGTTCACTGTTTCTGAAAAATGAAGATAGTTGTCCAGCTTCCAAAAAGTTTATTGTGTTTTCTAGTGGAG
+
CCCCCGGGGGGEGGGFCGGGGGGGGGGGGGGGGGGGGGGGGGGGGGGGGGGGGGGGGGGGGGGGGGFGEFFGGGGGGCGGGGGGGGCFGFGGGGGGGGGGGGGGGGGGGGGGFGGGGGGGGGGGGGGGGGGGGGGGGGGGGGG?FECFGFFGGFGFGGGGGGGGFGAFGGGGGGGAFFFCGGGGGGGGGGGGGGGGGCGGF?DGFF?GGFGGGGGGFAGFGAFACCF?DEFFEFGFFFFFG=FCFEF=BF<
@M03495:532:000000000-M42H9:1:1103:19804:14583 2:N:0:ACAGGAAA+TAGACAAT
ATATTTTGCCGTTGATAAACCAGTCAGGAGTCCAAAGCTCACATGCTGACAGATCGGAAGAGCGTCGTGTAGGGAAAGAGTGTATTGTCTAGTGTAGATCTCGGTTGTGGGCGTATCATTAAAAAAAAAAAAAAAAAACGATATGCAACTCTTTAACAGTTGTCGTAAACAAAAACATCATCAGTACTGACACCACACACACTAATACAGAGATTCTCTGAATCTACAGTGCCCACTGAACACCTTGACTG
+
CCCCCGGGGGGGGGGGGGGGGGGGGGGGGGGGGGGGGGGGGGGGGGGGGGGGGGGGGGGGGGGGGGGGGGGGGGGGGGGGGGGGGGGGGGFGGCF9A@9,CFFFF,@6,,,,+844?CF,9?EFGGCFEC:+3++3++8+++8+5,,3,,,3,,3,,7,75,,,*1,,*,,6,,**,6?9,,,,6,,,2,,,,*/**2*3*)*0*+++*++**2++11+1++17+)+30)++))20)0***.)-))*).)-
@M03495:532:000000000-M42H9:1:1103:7001:14590 2:N:0:ACAGGAAA+TAGACAAT
ATATTTTGCCTTGATAAACCACCCTCCCTGTATTCCAAAGCTCACATGCTGACAGATCGGAAGAGCGTCGTGTAGGGAAAGAGTGTATTGTCTAGTGTAGATCTCGGTGGTCGCCGGATCATTAAAAAAAAAAAAAAAAGAACCGAACAAAAGACGCAATAGGACAATAAACATGAGCTCGAAGGAAACAAGAATACGACAACACCAAGCGCCAACGTATATGCTATACGTGTACAGCTGTCAGTACAGCG
+
CCCCCGGGGGGGGGGGGGGGGGGGGGGGGGGGGGGGGGGGGGGGGGGGGGGGGGGGGGGGGGGGGGGGGGGGGGGGGDGGGGGGGGGGGCCFGFGFF,6ECDF,FEF:F7B,+78FF7++A?,9<EFEFFFE@:+36+3+8,,,+++3*,,,,3,3***1?,,,6:2,62,,,,2,,,,,**,**0*2*:*+**2++/*33)8*2****)*))))*))**0*0**)***(*2(00*9))*2)*.*.*..4(
@M03495:532:000000000-M42H9:1:1103:12628:14603 2:N:0:ACAGGAAA+TAGACAAT
ATATTTTGCCGTTGATAAACCACCCTCCCTGGGTCGTTATCTTGCTCCTTCTGTCGTCAACGAATTTACTAATTCCAAAGCTCACATGCTGACAGATCGGAAGAGCGTCGTGTAGGGAAAGAGTGTATTGACTAGTGAAGATATTCGAGGGCTGTGGTTTATTGTATAAAAAAGTTACAAATGTGTTTTCAGTTTTATTGTTAGTCTTTTCAGTATTATTGATAATCTTGTGATCGGACAAGCGTCGTGTA
+
CCCCCGGFGCF@@BFFGCFFEGGGGGGE@CCF8EE@FGDGEGGEGE<@FECFEF<<F@F@FE@CEDFC9CFGGF@@FF<96E<<@@F,CEFFGFB@FADF@464B=:@B>7BEFG9CFFGFA?FGFF,@?,C,5,9F,,,59,,@,9,,+++,88@,,A3=,8,3C3=,,8E++3,7>,7,6,6@=DB,,3@7++@C:29,?AF9+<,2BC;9;<<@@9<+BFFFC+BBE+3/BC?4/**40A>?(?5>(-
@M03495:532:000000000-M42H9:1:1103:9135:14607 2:N:0:ACAGGAAA+TAGACAAT
ATATTTTGCCGTTGATAAACCAGAACCATCCAAAGCTCACATGCTGACAGATCGGAAGAGCGTCGTGTAGGGAAAGAGTGTATTGTCTAGTGTAGATCTCGGTGGTCGCCGTATCATTAAAAAAAAAAAAAAAAAAAACATAAAGTGCATGACGTACAGCGCTAAAGAAATGAACTGCAGCAACGGCAGAGGCACGATACTGTACAGATGGGAGACTGTCAAACGACTAGAGCGGCTAGACGCGGCAACAG
+
CCCCCGGGGGGGGGGGGGGGGGGGGGGGGGGGGGGGGGGGGGGGGGGGGGGGGGGGGGGGGGGGGCFGGGGGGGGGGGGGFGGGG<FFFGGG@@E9,CEFEF8BFC9C+8+74,:?BFEDFFFGGFGGFFF+++++3**,77;,37,,,,,,,3**16,,*****,244,,,,,2,<,?,,,****331C*4*/******+0+0*:*0**+****1*)****01*-.)).*+-))))))*0(.()()(-((
@M03495:532:000000000-M42H9:1:1103:21451:14610 2:N:0:ACAGGAAA+TAGACAAT
ATATTTTGCCGTTGATAAACCACCCTCCCTGTGGTCGTTATCTTGCTCCTTCTGTCGTCAACTTCCAAAGCTCACATGCTGACAGATCGGAAGAGCGTCGTGTAGGGAAAGAGTGTATTGTCTAGTGTAGATCTCGGCGGGCGCCGCGTCAATAAAAAAAAAAAAAAACAAAAAGTCATCAGCGGACGACACATCATCCCATAGGACAGATCATCAACACGAAACCATGAATCACCATACATGCACAATGC
+
CCCCCGGGGGGGGGGGGGGGGGGGGGGGGGGGGGGGGGGGGGGGGGGGGGGGGGGGGGGGGGGGGGGGFFGGGGGGGGGGGGGGGGEGGGDGGGGGGGGGGGFGGGGGGGGGGFGGGGGGCF9FFGGAFB<,995,A+>=++86+8++35*33F,5DFGE>C@*4*4***42***++++++++*********2**+3++*+1******/)+******)*01))))()1*.*+)**)*0*2*)1)*.*,))(
@M03495:532:000000000-M42H9:1:1103:12115:14616 2:N:0:ACAGGAAA+TAGACAAT
ATATTTTGCCGTTGATAAACCACCCTCCCTGTGGTCGTTATCTTGCTCCTTCTGTCGTCAACGAATTTACTAATTCCAAAGCTCACATGCTGACAGATCGGAAGAGCGTCGTGTAGGGAAAGAGTGTATTGTCTAGTGTAGATCTCGGGGGGGGCCGTGGCATTAAAAAAAAAAAAAAATAAACAGGTGATGAGCTATCGTAGACGTAACACACAAAGGTGACAAGACGACGAGAACGTAAGAGGATGGTG
+
CCCCCGGGGGGGGGGGGGGGGGGGGGGGGGGGGGGGGGGGGGGGGGGGGGGGGGGGGGGGGGGGGGGGGGGGGGGGGGGGGGGGGGGGGGGGGGGGGGGGGGGGGGGGGGGGGFGGGGGGGGGGGGGGGGGCFFGGFF;C,4,49A?D+@:**//*:/*/:8++++30<?EEEGE5?8*2<++++**+++++02*++0+/;)**0****)+**/11..*/**)**(.)13)*,))0/))**.*3)(),())
@M03495:532:000000000-M42H9:1:1103:8834:14678 2:N:0:ACAGGAAA+TAGACAAT
ATATTTTGCCGTTGATAAACCAGTCAGGAGTCCAAAGCTCACATGCTGACAGATCGGAAGAGCGTCGTGTAGGGAAAGAGTGTATTGTCTAGTGTAGATCTCGGTGGTCGCCGGATCATTAAAAAAAAAAAAAAGGAAAGATGAGAAAGTGTGCGCCACGTTCAGTAAACTTGCAGAGACACAACATCGGTGCTCGCGGTCATGGACACGGCTCTTGACACGTCATGCACAGAGATACTCTCATCATCCTT
+
CCCCCGGGGGGGGGGGGGGGGGGGGGGGGGGGGGGGGGGGGGGGGGGGGGGGGGGGGGGGGGGGFFGGGFGGGGGGGGFGGGGGGGGFGGGCFF@CFB,,CEADBCCB,@+4=+7+8=F,,A9?FC:@=C8++>+68,,,,,,,>,7,43338,+4+****,,,,33,7,5,,,,,,*64,,11*,0,**4;**=*:**33)++*22+*)*))***1**/*0..*(*1*)**(0***1*0*)/)0)*).))
@M03495:532:000000000-M42H9:1:1103:10897:14682 2:N:0:ACAGGAAA+TAGACAAT
ATATTTTGCCGTTGATAAACCAAAGCTCACATGCTGACAGATCGGAAGAGCGTCGTGTAGGGAAAGAGTGTATTGTCTAGTGTTATTAACGTTGGTTACCTATGTAATTTAAAAAAATATCAAATCCTAGAATTATATCATACCTGCCACAGCAATCACGACCTGTACTGGTTTAGTGGGTTGTTCACTGTTTCTGAAAAATGAAGATAGTTGTCAACCTTCCAAAAAGTTTATTTGGTTTTCTAGTGGAG
+
CCCCCGGGGGGGGGGGGGGGGGGFDEFFDFEFGGGGGFGEGGGFGGGCA@@FCFGGCFG9FF8CFF<<E<@6@<69<CF@FEC,,,6,,,8,9,B,,,,,,59,9C?,?,@9,,:4+,,,,:9F5BA5EBDF;,AED,,,9@E?>E?,,99@FAE9EF,+@=+488,:,6883@DG:D88++3@>E,,37:8;9+,,@EGGFG+<=C,58@2+=8++**3**9B+:C9;*+5*3++++***)46+*1893-
@M03495:532:000000000-M42H9:1:1103:5472:14725 2:N:0:ACAGGAAA+TAGACAAT
ATATTTTGCCGTTGATAAACCAGCTAATTCCAAAGCTCACATGCTGACAGATCGGAAGAGCGTCGTGTAGGGAAAGAGTGTATTGTCTAGTGTAGATCTCGGTGGTCGCCGGATGATTAAAAAAAAAAAAAAAACAAAAAAAACGATGGTACAATGTCTAGCTCTGAATCAGACGACAGAAACCAAGAGATAAGGTACCAGTCAATGCAGCTGCACACAGCGTGCTCGTTGTCTGCATCTCATAGATCCTC
+
CCCCCGGGGGGGGGGGGGGGGGGGGGGGGGGGGGGGGGGGGGGGGGGGGGGGGGGGGGGGGGGGGEEGGGGGFGGGGGGGGGGGGCFGFFGFEE<@@,CEEFGEEB,+=4++8++4,,CD<EFECG7C+@=++68,,3,+8@*@**6**,,5,,6,,,7,,2,,6,2,@,26,,*****,,+****32:*++2**3=+31+++++++5:+32*0***)*)/0))1(*))()*)/*****2*)*)*)*))))
@M03495:532:000000000-M42H9:1:1103:5790:14751 2:N:0:ACAGGAAA+TACACAAT
ATATTTTGCCGTTGATAAACCAGCTAATCCTGAAAAAAAAATCAAAGCTAAAAACTACAATGCTAAGACCACGATGTGACTGCTATCAAAGTTAGATATATATGTAAATTATTCATCTGTCAAATCCTAGAATTATATCATACCTGCTCCAGCAATCACGACCTGTAATGGTTTAGTGGGTTGTTCACTGTTTCTGAAAAATGAAGATAGTTGTCCAGCTTCCAAAAAGTTTATTGTGTTTTCTAGTGGAG
+
CCCCCGGGGGGFCFGGGGGGGGGGGGGGGGGGGGGGGGGGGGFFFGGGGGGGGGGFGGGGGGGGGGGGGGGGGGGGGGGGGGGGGGGGGGG?EFGGGGGFGGGGGGGGGGGGGGGGGGGGGGGGGGGGGGGGGGGGGFGGGGGGGGGGGGGGGGGGGFGGGGG7EEGFAEFFFDEGGGGGECCEGGGGGGGFDFGGGGGFGFGCGFFACCGFFGFFCA?AGFFA@A6CD@FGFFF>FFFGGDF=BE+*:>)
@M03495:532:000000000-M42H9:1:1103:18897:14768 2:N:0:ACAGGAAA+TAGACAAT
ATATTTTGCCGTTGATAAACCAGCTAATCCTGAAAAAAAAATCAAAGCTAAAAACTACAATGCTAAGACCACGATGTGACTGCTATCAAAGTTAGATATATATGTAAATTATTCATCTGTCAAATCCTAGAATTATATCATACCTGCTCCAGCAATCACGACCTGTAATGGTTTAGTGGGTTGTTCACTGTTTCTGAAAAATGAAGATAGTTGTCCAGCTTCCAAAAAGTTTATTGTGTTTTCTAGTGGAG
+
CCCCCGGFGGGGGGGGGGGGGGGGGGGGGGGGFGGGGGGGGGGGGGGFGGGGGGGGGGGGGGGGGGGGGGGGGGGGGFGGGGGGGGFGGGGGGGGGGGGGGGGGGGGGGGGGGGGGGGGGGGGGGGGGGGGGGGGGGGGGGGGGGGGFGGGGGGGGGGGGGGGGGGGGGGGFGGGGGGFGGCDEGGGGGGGFGGGGGFGGGFGGGGGFGFGCGGCDCFCFGF6B@E5@DCFFFFGFFFFGGFFFFFFFB=)
@M03495:532:000000000-M42H9:1:1103:2391:14782 2:N:0:ACAGGAAA+TAGACAAT
ATATTTTGTCGTTGATAAACCAGCTAATCCTGAAAAAAAAATCAAAGCTAAAAACTACAATGCTAAGACCACGATGTGACTGCTATCAAAGTTAGATATATATGTAAATTATTCATCTGTCAAATCCTAGAATTATATCATACCTGCTCCAGCAATCACGACCTGTAATGGTTTAGTGGGTGGTTCACTGTTTCTGAAAAATGAAGATAGTTGTCCAGCTTCCAAAAAGTTTATTGTGTTTTCTAGTGGAG
+
CCCCCGG-CF;FEC@EAFFGFFGGGGGEFGGFG8ACFEEGEG,CFGG?FGGAECFFGFGGAFFFGDFFF@<CFBD<F,EDEC,CFAEGEEE<FGGFCFEFFFGG<FFEGEFGDGGGGGDFFDEEFGGGGF<FFCGGGFGGGGG8EGF@9EFEEEEGE,AEGCEGFEDDEFGFEF?F@DDEE+3B>ADFFFA@EGGGF8EA=;@9F7FFDFCFCFGGFFCA?F9BF***@CAAEFFFCFACF=FCFFFFF=7
@M03495:532:000000000-M42H9:1:1103:7550:14783 2:N:0:ACAGGAAA+TAGACAAT
ATATTTTGCCGTTGATAAACCAGCTAATCCTGAAAAAAAAATCAAAGCTAAAAACTACAATGCTAAGACCACGATGTGACTGCTATCAAAGTTAGATATATATGTAAATTATTCATCTGTCAAATCCTAGAATTATATCATACCTGCTCCAGCAATCACGACCTGTAATGGTTTAGTGGGTTGTTCACTGTTTCTGAAAAATGAAGATAGTTGTCCAGCTTCCAAAAAGTTTATTGTGTTTTCTAGTGGAG
+
CCCCCGGEGGGGGGGGGGGGGGGGGGGGGGGGGGGEGGGGGGGGGFFGGGGGGGGGGGGGGGGGGGGGGGGGGGGGGGGGGGGGEEGGGGGGGGGGGGGGGGGGGGGGGGGGGGGGGGGGGGGGGGGGGGGGGGGGGGGGGGGGGGGGGGGGGGGGGGGGGGGGGFGGGGGGGGGGGFC8EEEGGGGGFFGGGGGFG8FGFFFGGFFGGFGFGGFGF?FFGFFFGFFFG=BFFFGFFFFGFBFFF?BE2@=
@M03495:532:000000000-M42H9:1:1103:2641:14820 2:N:0:ACAGGAAA+TAGACAAT
ATATTTTGCCGTTGATAAACCACCCTCCCTGTGGTCGTTATCTTGCTCCTTCTGTCGTCAACGAATTTACTAATTCCAAAGCTCACATGCTGACAGATCGGAAGAGCGTCGTGTAGGGAAAGAGTGTATTGTCTAGTGTAAAGTTCAGTGGGCGGAGTTGAAATTAACAAACAAGGGAGAGGTCAATGCGCACTCCGCTGCTTTTTGATTAAAAGCTTCCAATAGGAACCCCACGCAGGTCTGAAAAGAGT
+
CCCCCGGF9EGFBFEFGGGF<FFGCDE7@E<FFGDECFGGFFFFFFGFEFGGFGFGGGFGGGEFGGGGFGGGGGGF<EDFEFGFCDFCGFEGCEEEF<<DECF:AB4C@FC>FD@FGGGF8FG@,9A9?99FE,5,,C,,,,,,,,,,,94,9++6@=,8,,8,>3,,,,,3,@,,+,35+35,,5:E?++**3*6@97*1*,=?F**=9,2+++29++)=+B)20*82-)/,))).))/2).9+)0//,)
@M03495:532:000000000-M42H9:1:1103:6138:14830 2:N:0:ACAGGAAA+TAGACAAT
ATATTTTGCCGTTGATAAACCAAAGCTCACATGCTGACAGATCGGAAGAGCGTCGTGTAGGGAAAGAGTGTATTGTCTAGTGTAGATCTCGGTGGTCGCCGTATCAATAAAAAAAAACAAAACAAAAAGAATACAGCTTTGCGCACACGCACACTAGCACAACCGAAACGCACAACGTACCACCATAAATCGCCGACCTTACCGCCCGACCGACACAGTCACACTACTAGATCGTCACGTGCAGTCAATCC
+
CCCCCGGDGGGFFFGGFFFGF<FGGGGGGGGGGGGGFGCFGGGGGGEGGGGECFGGGGGFGDCFFGGGGGGGGGD,CCFEGC,C,6C9,,:,B@CFC@:,44=<E<<,C<DF=7:EGC,,,,,,4,,:?DFF,A,,,,,,,,+6+++,+++>+,,,,,,,,,8++++*****382*4*24*>,*,,,?,4,**/)*=**30)+*2/1*155))5)1))0*01*90.)9?)*2-)*))))2*())*(9)))(
@M03495:532:000000000-M42H9:1:1103:5576:14846 2:N:0:ACAGGAAA+TAGACAAT
ATATTTTGCCGTTGATAAACCAGCTAATCCTGAAAAAAAAATCAAAGCTAAAAACTACAATGCTAAGACCACGATGTGACTGCTATCAAAGTTAGATATATATGTAAATTATTCATCTGTCAAATCCTAGAATTATATCATACCTGCTCCAGCAATCACGACCTGTAATGGTTTAGTGGGTTGTTCACTGTTTCTGAAAAATGAAGATAGTTGTCCAGCTTCCAAAAAGTTTATTGTGTTTTCTAGTGGAG
+
CCCCCGGGGGGGEGGCFFFGGGGGGGGGGGGGGGGGGGGGGGGGGGDGFGEFGGGGGGGGGGGGGFGGGGGGGGGGGGGGGGGGGEGGGGGGGGGFFGGGGGGGFFGGFGGFFCFGGGGGGGGGGGGGFGGGGGGGGGGGGGGGGGGGGGGG@FGGGGGGDGGGGGGGFD,=EEGGFFFFGECEFGFFFCFFDFGCFFFFFFGGGGGFGF,CD7CCAFGF7AFFCC>?CEFGEAFCFFFGDFFCCEE;BE@
@M03495:532:000000000-M42H9:1:1103:5982:14876 2:N:0:ACAGGAAA+TAGACAAT
ATATTTTGCCGTTGATAAACCAGCCTCCCTGTGGTCGTTATGAATTTACTAATTCCAAAGCTCACATGCTGACAGATCGGAAGAGCGTCGTGTAGGGAAAGAGTGTATTGTCTAGTGTAGATCTCGGTGGGCGCCGTATCATTAAAAAAAAAAAAAAATGAAGAAATATAAGAAACACTGATATACAACAAATAAAGAGTATTCAATCGAAGACAAATAGTGTACGATGTGACGGTGACGATACGCAGCAA
+
CCCCCGGGGGGGGGGGGGGGGGGGGGGGGGGGGGFGGGGGGGGGGGGGGGGGGGGFGGGGGGGGGGGGGGFGGGGGGGGGGGGGGGGGGGFEDFGFGGGGGGGGGGGFGGFFFGGF9E9?<,:A<F7?F@++=C@@=+AEFCGGFFGFE7CCG>@>C*,,,33,3,79,,,,,7,,:2,,,,>2,,,,4,,2,4+6,,,,1=,11++,*)4935**2+:++11++/85*(+1))).))2*/(0()(),3((
@M03495:532:000000000-M42H9:1:1103:3828:14890 2:N:0:ACAGGAAA+TAGACAAT
ATATTTTGCCGTTGATAAACCAGTCTCCAAAGCTCACATGCTGACAGATCGGAAGAGCGTCGTGTAGGGAAAGAGTGTATTGTCTAGTGTAGATCTCGGTGGTCGCCGGACCATTAAAAAAAAAAAATATTAAGCACCTACATATCAGTCATGCTCTAACAGCAGATTCAGATAAAAAGTAGGAGAACGACCAAAAGTGTTCCCACCAAACTACAACACAAAACCAGGTCCTACACTGCCACCATGCATCC
+
CCCCCGDFGGGGGGGGGGGGGGGGGGFGGGGGGFGGGGGGGGGFFFGGGGGGGGGGGFGFFGFFFEFGGEFFG@EGGGGGGG@FFGGGGF,E,@FEEAFFFG,,8+,4+8++B,C5FCAEFC@7FC+3,7,,3,,,,,8,,,,3=D@,3,9,,,,,3,,,,,,3,,,,8@,,,,,,3,*3,,,4@,3,5A*4***,,,,5,=C***///8F*+*2*))/)*0))*())0)*+/0*)+****)),*.))).(
@M03495:532:000000000-M42H9:1:1103:2107:14909 2:N:0:ACAGGAAA+TAGACAAT
ATATTTTGCCGTTGATAAACCAGGGACTCAGGCTGGTCCAAAGCTCACATGCTGACAGATCGGAAGAGCGTCGTGTAGGGAAAGAGTGTATTGTCTAGTGTAGATATCGGTGGTCGCACTAGCATTAAAAAAAAAAAACACAATCACTGTAATCATCTTCTGCCTAACACTACAAACCTACAATTCAAATCAAGACAAATTTCGTGTATTATCAACATACACTCACTCACTCCCCAACGCCCAAAGTATCA
+
CCCCCGGGGGGGEFFEDGGGGGGGGCFFGFGFGGGGEFFGGGGGGGGGGGGGGGGGGGGCFEGDGGEGGGCGCFEFGGGGGGGFFG<FCEEGGC6,CAF<?@9?,,:<,4BBB4,@+++7:::?,@5<EA,84+84++3,,83,3,,,,,,,,9,,8,3,3,,,,,7,4,,,8,,,,*,5383,,,,,,,54,2*,,,,,,+,4***4++2++++**)+*021)*.++*(4,60*;):)))()/.(3.)))
@M03495:532:000000000-M42H9:1:1103:7218:14959 2:N:0:ACAGGAAA+TAGACAAT
ATATTTTGCCGTTGATAAACCAGCTAATCCTGAAAAAAAAATCAAAGCTAAAAACTACAATGCTAAGACCACGATGTGACTGCTATCAAAGTTAGATATATATGTAAATTATTCATCTGTCAAATCCTAGAATTATATCATACCTGCTCCAGCAATCACGACCTGTAATGGTTTAGTGGGTTGTTCACTGTTTCTGAAAAATGAAGATAGTTGTCCAGCTTCCAAAAAGTTTATTGTGTTTTCTAGTGGAG
+
CCCCCGGGGGGGGGGGGGGGGGGGFEFGGGGGGGFFGGGGGGGGGGDGGEAFGGGGGFGGGGGGFFGGGGFFGGGGGFFGGGGGGG@FGGGFFGGGGGGGGGGGFEGGGGGGGGGGGFGGGGGGGFGGCGFGFGGGGGGFGGGGGGGGGGGGGGGGGFGCEGGGFFGGGGG9A88EGGGGEEGGGGGGGGFGBFFGFADDFFGGDFCFFFFFGGFGFFGFGBA8+>FFDEFGEFFBFF>CGFFEF<=A=E2
@M03495:532:000000000-M42H9:1:1103:24897:14964 2:N:0:ACAGGAAA+TAGACAAT
ATATTTTGCCGTTGATAAACCAGCTAATCCTGAAAAAAAAAATCAAAGCTAAAAACTACAATGCTAAGACCACGATGTGACTGCTATCAAAGTTAGATATATATGTAAATTATTCATCTGTCAAATCCTAGAATTATATCATACCTGCTCCAGCAATCACGACCTGTAATGGTTTAGTGGGTTGTTCACTGTTTCTGAAAAATGAAGATAGTTGTCCAGCTTCCAAAAAGTTTATTGTGTTTTCTAGTGGA
+
CCCCCGGGGGGGGGGGGGGGGGGGGGGGGGGGGGGGGGGGGGGGGGGGGGGGFGGGGGGGGGGGGGGGGGGGGGGGGGGGGGGDGGGGGGGGFFGGGGGGGGGGGGGGGGGGGGGGGGGFGGGGGGGGGGGGGGGGGGGGGGGGGGGGGGGGGGGGGGGGEDGGGFEGGGGGGGFGGGGFGGGGGGGGGGGGGGCAFFFGGAFGGGGFGFGGGGGGFFGFGFFFGEFFGFFGFFGFFFFGGB6AFCFFEF*
@M03495:532:000000000-M42H9:1:1103:2521:14992 2:N:0:ACAGGAAA+TAGACAAT
ATATTTTGCCGTTGATAAACCAAAGCTCACATGCTGACAGATCGGAAGAGCGTCGTGTAGGGAAAGAGTGTATTGTCTAGTGTAGATCTCGGTGGTCGCCGTATCATTAAAAAAAAAAAAAAAAAAAAATAATAAAGTGTCAAGATGTAGAATGAGAACATCATAATGTCATATGGATAATGCAAATAATACTGAGTCGAGGCTGTTTGCTTGATACAGATTGAGTGGGCTGTTATCATATATAGATAGAA
+
CCCCCGGGGGGGGGGGGGGGGGGGGGGGGGGGGGGGGGGGGGGGGGGGGGGGGGGGGGGGGGFGGGGGGGGGGGGGGGGGGCF9FC,CCFGCBC>,,=::C+,,?@E9<9?CFGGGGCF@>@+6+++83,,,,,,,,,,,,7,,,,3,,,,,,,,,,2,,,,,,5,,,25,,5,,,,,,,6,5,41,,245,,+4,,,2*=)*;7**+*+1+**++++2++3***//)*-7*(*******2)*)*)1))))
@M03495:532:000000000-M42H9:1:1103:15592:15003 2:N:0:ACAGGAAA+TAGACAAT
ATATTTTGCCGTTGATAAACCAAAGCTCACATGCTGACAGATCGGAAGAGCGTCGTGTAGGGAAAGAGTGTATTGTCTAGTGTAGATCTCGGTGGTGGCCGTATCATTAAAAAAAAAAAAAAAAAAAATACTCACTATGACAGGAAGTTAGTAAAATAAACATTCTATCGCTACAGCAATGACTACAATAAAGCTGTCCGCTCGTACTTAATAGTATATCCCTGTCAATCAAGAAGTACATCATGAGTGCC
+
CCCCCGGGGGGGGGGGGGGGGGGGGGGGGGGGGGGGGGGGGFGGGGGGGGGGGGGGGGGGGGGGGGGGGGGGGGGFGDFGGFF9<AA<EFGG,BCB,7=8+784,F,,9??FFECFECFC8433+3+3,38,,,,,,,,,8,3+376,,7,,,7,3,,,36,,,,,,,,6*,48,,,2,1,,,,64,,,,1,,+*,440*3)3)1/**1+++1++2++1++/))2.+1*))3)*0)1*1:7)*)*)).)))
@M03495:532:000000000-M42H9:1:1103:10419:15074 2:N:0:ACAGGAAA+TAGACAAT
ATATTTTGCCGTTGATAAACCACCCTCCCTGTGGTCGTTATCTTGCTCCTTCTGTCGTCAACGAATTTACTAATTCCAAAGCTCACATGCTGACAGATCGGAAGAGCGTCGTGTAGGGAAAGAGTGTATTGTCTAGTGTAGATCTCTGTGGTGGCCGTGTCATTAAAAAAAAAAAAAAAAAGAAAACGACAAGTAAGTCGCGGCACGACGCGCTTGAGCACGGATACAGTGTGAACACAGTCGCAGAGGTA
+
CCCCCFFFFGGGCBDFEEFGFGGEEGGEFFEFGGEFFGGGGGGGGGFGFFGGGGGGGGGFEGGFGGGGGGFGGGGGGGGGGGGGGGGGGGGGGGGGGGGGGGGGGGGGGGGGGGGGGGGGGGGGGGGGGGGGGAFGFFE=F9,,44,C4@,4++4486+8D@E,;E;3C8+CCCC8***44**,,50:**4*2+1,,4+**)*)))**))*)))1*))***)))*(0**)/3)***/))**,)-)(),(,)
@M03495:532:000000000-M42H9:1:1103:13024:15132 2:N:0:ACAGGAAA+TAGACAAT
ATATTTTGCCGTTGATAAACCAGTCAGGAGTCCAAAGCTCACATGCTGACAGATCGGAAGAGCGTCGTGTAGGGAAAGAGTGTATTGTCTAGTGTAGATCTCGGTGGTGGCCGGGTCATTAAAAAAAAAAAAAAAAAAATAATCGAGTGATGAGCACTATAGAACTCGTAGAACAGAAATGATGGAATATGTAACATGCAATGACATGGAAGAATAGGAGTGCTCAATGATAACGGTGTGTGATGCTCGAC
+
CCCCCGGGGGGGGGGGGGGGGGGGGGGGGGGGGGGGGGGGGGGGGGGGGGGGGGGGGGGGGGGGGGGGGFGGGGGGGGGGGGGGGGGFFGGGGGF<EEC9?<FFFEG?9?=<B++8@,CCFCFFFEECFEF8@++8+++,3@,7*3*,6,,,,,63,7,,,6,,,,,4,*1*6,,,0,,,22,2,,,,,,,2,2+,++30;+9+0*1+*2+*02;+*000*)++1.*1+)+3)21))0)*/(*)1)*.(((
@M03495:532:000000000-M42H9:1:1103:7140:15184 2:N:0:ACAGGAAA+TAGACAAT
ATATTTTGCCGTTGATAAACCACCCTCCCTGTGGTCGTTATCTTGCTCCTTCTGTCGTCAACGAATTTACTAATTCCAAAGCTCACATGCTGACAGATCGGAAGAGCGTCGTGTAGGGAAAGAGTGTATTGTCTAGTGTAGATCTCGGTGGTGGGGGTGGCATGAAAAAAAAAAAAAAGAATGATAAAGAAGGGGGTAAAGAAGCAGACAAGTAAAGAAGAAAAAGTAAGAAAGATAGAGAGAGTACACAG
+
CCCCCGGGGGGGGGGGGGGGGGGGGGGGGGGGGGGGGGGGGGGGGGGGGGGGGGGGGGGGGGGGGGGGGGGGGGGGGGGGGGGGGGGGGGGGGGGGGGGGGGGGGGGGGGGGGGGGGGGGGGGGGFGFFFFFGCFGFG;4?;,4,9?D4=F6+C+6@@++6D,,6,C=@EEGG5:*;***6,,4,,,,,,,,,*)***+++1****20*)**++02**2)*/))1(0**)/0()07*****-0())*)))(
@M03495:532:000000000-M42H9:1:1103:2133:15211 2:N:0:ACAGGAAA+TAGACAAT
ATATTTTGCCGTTGATAAACCAGGGACTCAGGCTGGACCAAAGCTCACATGCTGACAGATCGGAAGAGCGTCGTGTAGGGAAAGAGTGTATTGTCTAGTGCAGAGCTTTGTGGGTGCTGGATCCATTTAATAAAAAACACAATGGACCACCAATTATCCAAAAACACACACACAAAGAACAGAAGAGAATACAATAAAGAACAACGTAATGGTCAGTAGATCGCAGTTATATGATGGACATTCACGCAGGT
+
CCCCCCFGGGGGGGGAEFCG8FCFC<DAFGGGFFCEFEGGGGFGGGGFFGGGGGFFGGGFGGF7FFFFGE6CBFGGGCFGCAC@FDCF?A?FA9<9CEC?,,,,,,9,,:C<,44,,,:F,A,,5,,,,,,9,5,94449,+,,,,,,48+,,,,,,,,,,3,+36,368+++++,,,6,,,,,,,5,,,,5,=+5,,23,*,*4**,*3,+2++*+4++++*33)*++2+,*4:+*))2478*1/)((((
@M03495:532:000000000-M42H9:1:1103:14737:15220 2:N:0:ACAGGAAA+TAGACAAT
ATATTTTGCCGTTGATAAACCACCCTCCCTGTGGTCGTTATCTTGCTCCTTCTGTCGTCAACGAATTTACTAATTCCAAAGCTCACATGCTGACAGATCGGAAGAGCGTCGTGTAGGGAAAGAGTGTATTGTCTAGTGTAGATCTCGGTGGTCGCCGGGGCATTAAAAAAAAAAAAAAAAAAGAATGATAGCAGAGCACACGATCAAGGACAACAACATATGAACGTGTAGGTAACTATTGTGGATCTGTC
+
CCCCCGGGGGGGGGGGGGGGGGGGGGGGGGGGGGGGGGGGGGGGGGGGGGGGGGGGGGGGGGGGGGGGGGGGGGGGGGGGGGGGGGGGGGGGGGGGGGGGGGGGGGGGGGGGGGGGGGGGGGGGGGGGGGG=FGGGGGC;,,,,,9?D+6F4,4++4+++++,@B9,9BBCEGE:8?:*****3B+3221+++*2*=+**30**/**+*.09***1)00***1/*())*(*+-10******)*(*)))).)
@M03495:532:000000000-M42H9:1:1103:5379:15249 2:N:0:ACAGGAAA+TAGACAAT
ATATTTGCCGTTGATAAACCACCCTAATTCCAAAGCTCACATGCTGACAGATCGGAAGAGCGTCGTGTAGGGAAAGAGTGTATTGTCTAGTGTAGATCTCGGGGGTCGGCGTAGCAATAAAAAAAAAGAAACACTAAAACACAAAATAACACCCAAACTAGTAAGTGGAGAAAAATGTGCTAGAATAAATAGTCGGCCATTCATCGCAAAGGATTGGTGCACCGTACAACGACAACAAACCCAGAATACAA
+
CCCCCGGGGGFEGGGGGGGGGGGGGGGGGGGGGGGGGGGGGGGGGGGGGGGGGGGGGGGGGGGGGGGGGGGGGGGGGGGGGGGGGCE<FFGFEFGGG<D?4F++=@8++6+8+++:,:,8AA,F7CF+B>>,,3,8,7,,33,84,,,,,,4+36*,*,,,,,,,,7,4,,6,26,2,,,,,22,2,,6,1,2+)****,,+5++*13/)+***+*)2*+0*))*())+.02()).)))1*(..7(*.-).
@M03495:532:000000000-M42H9:1:1103:11210:15272 2:N:0:ACAGGAAA+TAGACAAT
ATATTTTGCCGTTGATAAACCAGCTAATCCTGAAAAAAAAATCAAAGCTAAAAACTACAATGCTAAGACCACGATGTGACTGCTATCAAAGTTAGATATATATGTAAATTATTCATCTGTCAAATCCTAGAATTATATCATACCTGCTCCAGCAATCACGACCTGTAATGGTTTAGTGGGTTGTTCACTGTTTCTGAAAAATGAAGATAGTTGTCCAGCTTCCAAAAAGTTTATTGTGTTTTCTAGTGGAG
+
CCCCCGGGGGGGGGGGGGGGGGGGGGGGGGGGGGGGGGGGGGGGGGGGGGGGGGGGGGGGGGGGGGGGGFGGGGGGGAFGGGGGGFFGGGGGGGGGGGGGGGGGGGGGGGGGGGGGGGGGGGGGGGGGGGGGGGGGGGGGGGGGFGGGFGGGGGGGGFFGGGGGGGGGCCGGGFFGFFFGGGGGGGGGGGGGGFGGGGGGFFGGGGG7DAGGGGGGFFGFCFFFGFF>DCFFAFGFFAFGGBFEFEFC=E2
@M03495:532:000000000-M42H9:1:1103:16401:15279 2:N:0:ACAGGAAA+TAGACAAT
ATATTTTGCCGTTGATAAACCACCCTCCCTGTGGTCGTTATCTCCTTCTGTCGTCAACGAATTTACTAATTCCAAAGCTCACATGCTGACAGATCGGAAGAGCGTCGTGTAGGGAAAGAGTGTATTGTCTAGTGTAGATCTCGGTGGGCGCCGGATCATTAAAAAAAAAAAAAAAAAAATGATAAAGAAGTTGCTGGTGTGAATATATGCAATGAGTACAATGAAGTGTGGGAAACAACAACGTGAAGCAA
+
CCCCCGGGGGG6BBFGGGGGGGGGGGGGGGGGGGGGGGGGGGGGGGGGGGGGGGGGGGGGGGGGGGGGGGGGGGGGGGGGGGGGGGGGGGGGGGGGGGGGGFGGGGGGGGGGGGGGGGGGDGGGGGFCFGCEE,C,C9,4AB:D4?C++=+46++8@,,,33@=@EC@:C*8:*1*****+3+2+1+5*012+2+++**/*+1+++++++12+*00***10*1**)/*0))*()1))))//,54).)))((
@M03495:532:000000000-M42H9:1:1103:10458:15279 2:N:0:ACAGGAAA+TAGACAAT
ATATTTTGCCGTTGATAAACCACCCTCCCTGTGGTCGTTATCGAATTTACTAATTCCAAAGCTCACATGCTGACAGATCGGAAGAGCGTCGTGTAGGGAAAGAGTGTATTGTCTAGTGTAGATCCCGGGGGTCGCCGTATCATTAAAAAAAAAAAGAACGTATATATACTAATATAAAGAACACCATGAAAAATCACTCGTAATATTAATCCTCTATAACTCCGAGACAGTACTACACACACACAACGTGC
+
CCCCCGGFGGGGGGGGGGGGGGGGGGGGGGGGGGFGGGGGGGGGGGFGGGGGGGGGGGGGGGFGCFGGGGGGGGGGGFGGGGGGGGGGGGGFGEEGGGFGGGFGGGGGDGGGGGGGGE,C9,B,:4++44FF+=FB=++8A9;CD9E;ECEGB@:**33**>,,,2,2,,,6,,6,5,?,,,,6**1,,,,,,*2,,++**2<9++15++2++*321:@61/8))(.)*(*+-***))011(0(.()((((
@M03495:532:000000000-M42H9:1:1103:3153:15336 2:N:0:ACAGGAAA+TAGACAAT
ATATTTTGCCGTTGATAAACCAGTCAGGAGTCCAAAGCTCACATGCTGACAGATCGGAAGAGCGTCGTGTAGGGAAAGAGTGTATTGTCTAGTGTAGATATCGGTGGTGGCCGTAGAAATAAAAAAAAAACAAGAAAAAGGTGTGAGTGCATAGAGTGTACGTCAAAACATGACATACAATAACACAATCTAGTTCATGACTTTGGAATGAGTGATAGATTAATATCAGATGTGGAGTATTATACCGGATG
+
CCCCCGGGDGGGCGGAFGGGGG?FGGGGGGGGGGGGGGGGGGGGGGGGGGCEFGFGDEGGGGGGFFG@FFEFGGFGGGFFGGGGGGA6CFFFA@B,<9,CEF7>8,=B,4,:47,,=,5,,5,9:CC++++8A4,,,,,3+,,8+,,,6,,,,3,,,,7,,+8,6+9,,,8,5,,5,,,38,,,3<,6,,,3,5+57,,,,+,++**,**2++*+++++++++4+*+14*1,1+**)))++*11+*),(((
@M03495:532:000000000-M42H9:1:1103:15407:15351 2:N:0:ACAGGAAA+TAGACAAT
ATATTTTGCCGTTGATAAACCACCCTCCCTGTGGTCGTTATCTTGCTCCTTCTGTCGTCAACGAATTTACTAATTCCAAAGCTCACATGCTGACAGATCGGAAGAGCGTCGTGTAGGGAAAGAGTGTATTGTCTAGTGTAGATCTCGGGGGTGGCCGTAGCATTAAAAAAAAAAAAAAAAACAGAAGAATAGAATGAGCACTAAATACAACTTGACAAAAACCCAAAGATAATATACATAACGTAAGCTCA
+
CCCCCGGGGGGGGGGGGGGGGGGGGGGGGGGGGGGGGGGGGGGGGGGGGGGGGGGGGGGGGGGGGGGGGGGGGGGGGGGGGGGGGGGGGGGGGGGGGGGGGGGGGGGGGGGGGGGGGGGGGGGGGGGGGGG=EFFGGEA49,,99CC=+@B++3,8C3++@@3,,3@99CCCEE>>::*3*38*?9++2+++++++++++*)+*0+*+*/+**0*2/**0*)))*,))*)*+)1****/**.)(0().))5
@M03495:532:000000000-M42H9:1:1103:15384:15396 2:N:0:ACAGGAAA+TAGACAAT
ATATTTTGCCGTTGATAAACCAGAGGACTCAGGCTGGACCAAAGCTCACATGCTGACAGATCGGAAGAGCGTCGTGTAGGGAAAGAGTGTATTGTCTAGTGTAGAAATCGGTGGGCGGCGTATCATTAAAAAAAAAAAAAATCAGAAGTTGTAAACGTACACACAAAACACAGAAACTAAAGAAAAAATCAGGTTCATTCATATCGAAGCCTAGCTCATGATCAATGACTGGTAGCAACGAGCACAAGACA
+
CCCCCGFGDGGGGGGGGGGGGGGGGGGGGGGGGGGGGGGGGGFGGGGGGGGGGGGGGGGGGGGEFGGGGGGGGGGGGGGGGGGGGGGGGGGGGGBC,BEFGD,55,,<5,:CFG+A:+84+444:,A,,,:,@:FGEC73*,6,,,,,,,,,,72,*5,4*2,66*2,<:,2,2,2,,,,,,,*20*:*+++++*+3+++5+51+2*5*)*0***01**/****0)***)*2-1*0**0)*,.2)()(.((
@M03495:532:000000000-M42H9:1:1103:12005:15451 2:N:0:ACAGGAAA+TAGACAAT
ATATTTTGCCGTTGATAAACCAGCTAATCCTGAAAAAAAAATCAAAGCTAAAAACTACAATGCTAAGACCACGATGTGACTGCTATCAAAGTTAGATATATATGTAAATTATTCATCTGTCAAATCCTAGAATTATATCATACCTGCTCCAGCAATCACGACCTGTAATGGTTTAGTGGGTTGTTCACTGTTTCTGAAAAATGAAGATAGTTGTCCAGATTCCAAAAAGTTTATTGTGTTTTCTAGTTGAG
+
CCCCCGGGG9:@7@DA@CFCCFCDGCA9<FGGG@<CEEECGGFFGGGGGGFEFGBFFFFF9CEFGFCFFEGGDGGGG<CFEFFFFFFFCGGGFFFGGGGGGGFFFFFGCGFGGGGGGAFFFF9<FD,EFGFDGAFFFDGFGFGGGCFGG8E,4?EGG8FCGGD7EFG8@;9=;DFBDEFDGGGC>A:>DEGC=DFE:C,@=5DC9CFF?ACFGGG8AF+:?E7?+96@C@ECEFCAAA09F2BEF6+**2)
@M03495:532:000000000-M42H9:1:1103:16134:15495 2:N:0:ACAGGAAA+TAGACAAT
ATATTTTGCCGTTGATAAACCAGTCAACGAATTTACTAATTCCAAAGCTCACATGCTGACAGATCGGAAGAGCGTCGTGTAGGGAAAGAGTGTATTGTCTAGTGTAGAGATTGGTGGTGGCCGGATCAATAAAAAAAAAAACAAAGTAAAGAAAATGTAATATCACTGGTAGTACAATAAAAAGACGAGATCGAACGGTGGTACAACATAGGTAACTATCAATTGAGATAAGTCATGTGACGTGAAGTCTA
+
CCCCCGGGGGGGGGGGGGGGGGGGGGGGGGGGGGGGGGGGGGGGGGGGGGGGGGGGGGGGGGGGGGGGGGGGGGGGGFGGGGGGGGGGGGDFFGGGG??FFFGGG,,B,,:,BFE<@,,8,,8++B@F8E,4=<?FGG7=@+,,8,5,,8,,8=,,,9,,,,,8,,,,,38,,,,,,37,3,4++,5*513,***3****1*,5++*4*;,8+++0++++++++*/*)48++/++;1++++()()(+)1))
@M03495:532:000000000-M42H9:1:1103:15774:15505 2:N:0:ACAGGAAA+TAGACAAT
ATATTTTGCCGTTGATAAACCAGGATCAGGTGGACCAAAGCTCACATGCTGACAGATCGGAAGAGCGTCGTGTAGGGAAAGAGTGTATTGTCTAGTGTAGATCTCGGTGGTCGCCGGAGCCTTAAAAAAAAAAAAAAACTAAAAAATAAAAAGAAGAGATTGTTGAATAAAAAACAAAATTAAAGCATAAAAATCATGCAATAAACTTAAAAACAATGACGTACACAACAGATCGGATACAGTGAGTGACA
+
CCCCCGGGGGGGGGGGGGGGGGGGGGGGGGGGGGGGGGGGGGGGGGGGGGGGGGGGGGGGGGGGGGGEGGDFFGGGGGGGGGGGGGGGGF9FGGGGGGCFG96<E8FF@E,,4@,@+44++A,,:AFGGGGDGGCC+++,,,,,8<5,,73,*63,,,6,2,,,,572,5,,,**6,2,,664,,,,,,,12+*25+++++30;+*++*+++*/**/*+**2)./)/)/4)*.0*)07)**)/)/)1))))
@M03495:532:000000000-M42H9:1:1103:13523:15517 2:N:0:ACAGGAAA+TAGACAAT
ATATTTTGCCGTTGATAAACCAGCTAATCCTGAAAAAAAAATCAAAGCTAAAAACTACAATGCTAAGACCACGATGTGACTGCTATCAAAGTTAGATATATATGTAAATTATTCATCTGTCAAATCCTAGAATTATATCATACCTGCTCCAGCAATCACGACCTGTAATGGTTTAGTGGGTTGTTCACTGTTTCTGAAAAATGAAGATAGTTGTCCAGCTTCCAAAAAGTTTATTGTGTTTTCTAGTGGAG
+
CCCCCGGGGGGGGGGGGGGGGGGGGGGGGGGGGGGGGGGGGGGGGGGGGGDGFGGGGGGGGGGGGGGGGGGGGGGGGGGGGGGGGGGGGGGGGGGGGGGGGGGGGGGGGGGGGGGGGGGGGGGGGGGGGGGGGFGGGGGGGGGGGGGGGGGGGGGGGGGGGGEDGGGGGGGGGGFGGCGGGGGGGGGGGGGGGFGGGGGGGFGGGGGGGFGGGGGGFFFFCFFFGF5ADCFGFFEFFFFGGFFEFFFFFE2
@M03495:532:000000000-M42H9:1:1103:14617:15525 2:N:0:ACAGGAAA+TAGACAAT
ATATTTTGCCGTTGATAAACCAGCTAATCCTGAAAAAAAAATCAAAGCTAAAAACTACAATGCTAAGACCACGATGTGACTGCTATCAAAGTTAGATATATATGTAAATTATTCATCTGTCAAATCCTAGAATTATATCATACCTGCTCCAGCAATCACGACCTGTAATGGTTTAGTGGGTTGTTCACTGTTTCTGAAAAATGAAGATAGTTGTCCAGCTTCCAAAAAGTTTATTGTGTTTTCTAGTGGAG
+
CCCCCGGGGGGGGGGGGGGGGGGGGGGGGGGGGGGGGGGGGGGGGGGGGGGGGGGGGGGGGGGGGGGGGGGGGGGGGGGGGGGGGGGGGGGGGGGGGGGGGGGGGGGGGGGGGGGGGGGGGGGGGGGGGGGGGGGGGGGGGGGGGGGGGGGGGGGGGGGGGGGDGGGGGGGGFGGGGGGGGEGGGGGGGGGGGGGGGGGGGDFGGGFGGFGGGGGGFFGFFFFFFFF5DCFGFFGFFFFGFBFEFFFFFF=
@M03495:532:000000000-M42H9:1:1103:9788:15562 2:N:0:ACAGGAAA+TAGACAAT
ATATTTTGCCGTTGATAAACCAGGATCAGGTGGACCAAAGCTCACATGCTGACAGATCGGAAGAGCGTCGTGTAGGGAAAGAGTGTATTGTCTAGTGTAGATCTCGGTGGTCGGCGTATCATTAAAAAAAAAAAAAAGCAGAGAAGAAAGATAATACAGGTCTAACTAACAACATAGTTAACAGACTAACTGTATAATGAGAAGGCGGATTACCATCACGCAGTGACATGCTCACATCCGTGTTCATTGCA
+
CCCCCGGGGGGGGGGGGGGGGGGGGGGGGGGGGGGGGGGGGGGGGGGGGGGGGGGGGGGGGGGGGGGEGGFFGGGGGGGGGGGGGGGGGGEEGGGGA9,B9?,C<E<6:F:5@+=F:++::,:,CEGFGGGDEE:+8+,8,,+58,3,,4,8,,,,,,3,,,3,,,,7,6DD@88,,,,,,,,2215,B6,,2+2,,,,,,4,***//:)***+++)*0)1).)*/++2))+-*:6*).1*()(1.*)-).
@M03495:532:000000000-M42H9:1:1103:8261:15589 2:N:0:ACAGGAAA+TAGACAAT
ATATTTTGCCGTTGATAAACCACCCTCCCTGTGGTCGTTATCTTGCTCCTTCTGTCGTCAACGAATTTACTAATTCCAAAGCTCACATGCTGACAGATCGGAAGAGCGTCGTGTAGGGAAAGAGTGTATTGTCTAGTGTAGAGCTCGGTGGTCGGCGGATCATTAAAAAAAAAAAAAAAAGAAAACAAAAAAAACCTGTACATTATCACATACCACGTGATAAGACAGACATCAACGATCAACACCTCGTG
+
CCCCCGGGGGGGGGGGGGGGGGGGGGGGGGGGGGGGGGGGGGGGGGGGGGGGGGGGGGGGGGGGGGGGGGGGGGGGGGGGGGGGGGGGGGGGGGGGGGGGGGGGGGGGGGGGGGGGGGGGGGGGGGGGGGGCEEFGGGGFE9,,==FFC@7+,=+4=++8@DFD;,FCFEEGGG444****38:6****2/**)**0*++0/+0***+*/+***2*))/)*//*2)))2.)+)**.).)/*)))0(),-1(
@M03495:532:000000000-M42H9:1:1103:20319:15653 2:N:0:ACAGGAAA+TAGACAAT
ATATTTTGCCGTTGATAAACCAAAGCTCACATGCTGACAGATCGGAAGAGCGTCGTGTAGGGAAAGAGTGTATTGTCTAGTGTAGATCTCGGTGGGCGCCGTATCATTAAAAAAAAAAAAAAAAAAAATCTAGAGAAGTTGCTAGCTGAAAATAATGAAACCTAATACTTCAACATATACTAAGCCAGACAGGTTACGATGCTCACGCTGGCTTGCAGCGTGAGTACGACATCATCCTCATCGCTGGCGAA
+
CCCCCGGGGGGGGGGGGGGGGGGGGGGGGGGGGGGGGGGGGGGGGGGGGGGGGGGGGGGGGGGGGGGGGGGGGGGFGGGGGFGCC<,6CE<FEBF7,4+>C4,,:CBE<ECCFGGGGGG:==+3333+,,,,,3,,5,,,,,,7;,3,,,,,,,,,,,,,,,,,,,,,,,,6,4,,,,,,,,,,6,062:,+3**+02*/*)+++2/**)**2*)****)*0).*)*)*,)2)**/*/**0.)(0()-(3(
@M03495:532:000000000-M42H9:1:1103:14923:15691 2:N:0:ACAGGAAA+TAGACAAT
ATATTTTGCCGTTGATAAACCAGGGCGGCACCAAAGCTCACATGCTGACAGATCGGAAGAGCGTCGTGTAGGGAAAGAGTGTATTGTCTAGTGTAGATCTCGGTGGTCGGCGGATGATGAAAAAAAAAAAAACAATAACCCTGCACATCTAAAACGGGCAAGTAAATAAAGACGTACATTGTCAGTGAGATGGCAAAAAACACACACCACACAGAATGTTATTCAATAGATTGATGACAAGTGTCGTCGTA
+
CCCCCGGGGGGEEGGGGGGGGGGGGGGGGGGGGGGGGGGGGGGGGGGGGGGGGGGGDGGGGGGGGGCFC=FDGFGGGFGGGFGGFGCFFFEFGEG9,?5:F,<8:C:,@++>++++3,5:7CD<@:@@CE*36,,,,,,,6,,6?>F,,,,,2,,***1*46,6C@;,,++5+*1*3*51++5+++5+?<+<8C*+2*22*)***/*/*02*****/***0/1*0-***)*+)*2*///**.*-*(.((,(
@M03495:532:000000000-M42H9:1:1103:10706:15709 2:N:0:ACAGGAAA+TAGACAAT
ATATTTTGCCGTTGATAAACCACCCTCCCTGTGGTCGTTATCTTGCTCCTTCTGTCGTCAACTCCAAAGCTCACATGCTGACAGATCGGAAGAGCGTCGTGTAGGGAAAGAGTGTATTGTCTAGTGTAGATCTCGGTGGTGGCCGGATCATTAAAAAAAAAAAAAAATAAGATAGGAAATAGTGAACGCCTAAGCAATCAGGAACACAATCCAGCAATCACTGGAGTGAAGGTAAACACAGTCAATATCGG
+
CCCCCGGGGGGGGGGGGGGGGGGGGGGGGGGGGGGGGGGGGGGGGGGGGGGGGGGGGGGGGGGGGGGGGGDGGGGGGGGGGGGGGGGGGGGGGGGGGGGGGGGGGGDGGGGGGGGGGGGBFEGGGGGG9@,CAEFD?FFB<+,4@+++4@FE94E=B@EEGGE8**35,762,6,4,,,,,2,,,,,,*/,*,*8,<,48,)1****3**2277**)0*)*++)*())+)++(+++++)**)*)*)*-)((
@M03495:532:000000000-M42H9:1:1103:6609:15753 2:N:0:ACAGGAAA+TAGACAAT
ATATTTTGCCGTTGATAAACCAGCTAATCCTGAAAAAAAAATCAAAGCTACAAACTACAATGCTAAGACCACGATGTGACTGCTATCAAAGTTAGATATATATGTAAATTATTCATCTGTCAAATCCTAGAATTATATCATACCTGCTCCAGCAATCACGACCTGTAATGGTTTAGTGGGTTGTTCACTGTTTCTGAAAAATGAAGATAGTTGTCCAGCTTCCAAAAAGTTTATTGTGTTTTCTAGTGGAG
+
CCCCCCC9FG:6-BFDDAFGFCEDCF,C<E@E,<,CAEGGG866C;@CE@66;E,,C,,6E9<F<C,696CD:@@FGGCFA,E@EECCE,66BFFFGGAEGC,@??<?<EGGGF<FF99CFFGGGGEFCFCGGGGGGGFGFGGDGGGGGGF8DFFGGGGCEGCGGFDCGGFFEDDEDFFFGGGGGGGGGGGFFFCDFEGGCDGGGGGGGFGFGGGF9A6ACFFFC=A*;@FGEFFAFFFGGFFEF<FF2*)
@M03495:532:000000000-M42H9:1:1103:18572:15788 2:N:0:ACAGGAAA+TAGACAAT
ATATTTTGCCGTTGATAAACCACCCTCCCTGTGGTCGTTATCTTGCTCCTTCTGTCGTCAACGAATTTACTAATTCCAAAGCTCACATGCTGACAGATCGGAAGAGCGTCGTGTAGGGAAAGAGTGTATTGTCTAGTGTAGATCTCGGTGGTCGGCGGATTCTTAAAAAAAAAAAAAACAGAGATGCTACAGAGAGCCTAGCCAAAATTGCATTGATGACTGAGTAATAAGAGGCTGTGATAAATGGACAA
+
CCCCCGGGGGGGGGGGGGGGGGGGGGGGGGGGGGGGGGGGGGGGGGGGGGGGGGGGGGGGGGGGGGGGGGGGGGGGGGGGGGGGGGGGGGGGGGGGGGGGGGGGGGGGGGGGDGGGGGGGGGFGGGGGGGG,CDFGGD=4A=,,4;,A>CC=,>+=C7+++,3,,C>EFEDCEGE5:1*,,,,2,,,,,,,2,2*1**00*;*;***+*++;++*++11*++/)21++2.*+))*))0)**)*)/)*)).(
@M03495:532:000000000-M42H9:1:1103:29173:15789 2:N:0:ACAGGAAA+TAGACAAT
ATATTTTGCCGTTGATAAACCAGTCTCCAAAGCTCACATGCTGACAGATCGGAAGAGCGTCGTGTAGGGAAAGAGTGTATTGTCTAGTGTAGATCTCGGTGGTGGCCGGATGATTTAAAAAAAAAAAACAATTACAATCTCAAACATGCGCGCATCATACAGATTATAAAATCCATCCCGACTCACACATACCATGTATCTCCATACATGGTCGTAATGTATCTACCGGCGTACAATCGATCACCATCCAC
+
CCCCCGGGGGGGGGGGGGGGGGGGGGGGGGGGGGGGGGGGGGGGGGGGGGGGGGGGGGGFGFFFCFGGGFGGGGGGGGGGGGFGGGGGDEC,@<<,@EF:,@=,,,,++78+:5:555<?FGECCF+8+,,,,,,9,,,,539,3,,6,++++++3,,8=,,8,,3,,,,,,,,3,7,B**1**,1,,*,,,20+2,,,4,+14=80,+1,0+)19))+31++++)+))()3.)11/))*1.0(0)/(,),
@M03495:532:000000000-M42H9:1:1103:4448:15844 2:N:0:ACAGGAAA+TAGACAAT
ATATTTTGCCGTTGATAAACCACCCTCCCTGTGGTCTTTATCTTGCTCCTTCTGTCGTCAACGAATTTGTATGTTGTTTTTGGAATTTAAGGTAATTGTTGGCTCTAGCTGCCAAAGCTCACATGCTGACAGATCGGAAGAGCGTCGTGTAGGGAAAGAGTGTATTGTCTAGTGTAGATCTCTGTGGTGGGGGTATCATGAGAAAAAAAAAAAAGAAAAACAGTCAGGTGAATCGTGTCTCTACATTAAAA
+
CCCCCGGGGGGGEGGGGGGGGGGGGGGGGGGGGGGGGGGGGGGGFFGGGGGGGGGGGGGGGGGGCGEGGGGGGGGGGGGGGGGGGGGGGGGGGGGGGGGGGGGGGGGGGGGGGGGGGGGGGGGGGGGGGGGGGGGGGGGGGGGFE:FGGFGGGGGGGGFGGGGGFEGGG9EGGGC=E;,@=3,@,@8,+++3+0+@@;<,,*,2*99*;**:29*/)/*)*.)1*)+)+(++)+*00))3+)1)+11)))/
@M03495:532:000000000-M42H9:1:1103:7940:15868 2:N:0:ACAGGAAA+TAGACAAT
ATATTTTGCCGTTGATAAACCAGCTAATCCTGAAAAAAAAATCAAAGCTAAAAACTACAATGCTAAGACCACGATGTGACTGCTATCAAAGTTAGATATATATGTAAATTATTCATCTGTCAAATCCTAGAATTACATCATACCTGCTCCAGCAATCACGACCTGTAATGGTTTAGTGGGTTGTTCACTGTTTCTGAAAAATGAAGATAGTTGTCCAGCTTCCAAAACGTTTATTGTGTTTTCTAGTTGAG
+
CCC9C9CCF-@FBCF<F,C6F8CA@,CFGGGGGFDE@CCCCFGDCCC,EFC,CC:EFGGCGGGA@EGG9,C@@:<DF9CFEEEFGGFDCF<FGFE9AF9?<<FD?D?,BAEAFGGFGGDGFGFD9F,:AEFGFGG,EDFCBEGFFGFEFCFEFFEG?F:>E=CEFD,@BFC4>>F9@=?ECCEE=E@;9=CGFFDDCCCGC696+=7,+AGDFG88?AGAF<?8F*9**39,8;CFFFFG>BCEF?B*:<)
@M03495:532:000000000-M42H9:1:1103:11609:15876 2:N:0:ACAGGAAA+TAGACAAT
ATATTTTGCCGTTGATAAACCAGCTAATCCTGAAAAAAAAATCAAAGCTAAAAACTACAATGCTACGACCACGATGTGACTGCTATCAAAGTTAGATATATATGTAAATTATTCATCTGTCAAATCCTAGAATTATATCATACCTGCTCCAGCAATCACGACCTGTAATGGTTTAGTGGGTTGTTCACTGTTTCTGAAAAATGAAGATAGTTGTCCAGCTTCCAAAAAGTTTATTGTGTTTTCTAGTGGAG
+
CCCCCGG9@;@FECCC@@EFF@@@ED,CFEA<FG9CC@EFGC<FEGA8@F,EFCGGCCA<F@FEF96:FBCFF:@@CE9FA,CEDGE?F,CBEFGF6B,BFCEEEFFDFGFFGGE<EFFAFFE<?=ECFFGA;FFG9A=EEBE,EGGFF8FEFFGGDGG@EEG@EFGGGCFFGGGFDGGGEEG>FGGGGGGGGCFEGGGGFFGGGFDCFAEGGF8CCFFFCFFFFEFFCEFGFFGFCFFCC@FCFFFE9*/
@M03495:532:000000000-M42H9:1:1103:19286:16062 2:N:0:ACAGGAAA+TAGACAAT
ATATTTTGCCGTTGATAAACCAGGACTCAGGCTGGACCAAAGCTCACATGCTGACAGATCGGAAGAGCGTCGTGTAGGGAAAGAGTGTATTGTCTAGTGTAGATCTCGGGGGTGGCCGTATCATTAAAAAAAAAAAAAAAAAAAAACTGAGGGCAATGTAGCAACATGAAAAGAAACACACACAATAACGTACTTAGCGAAGGGACAGACGCGAGGAGTGTGTAACAGCAGATGCATGGTCAGGTCGGCAA
+
CCCCCGGGGGGGGGGGGGGGGGGGGGGGGGGGGGGGGGGGGGGGGGGGGGGGGGGGGGGGGGGGGGGGGGGGGGGGGGGGGGGGGGGGGGGGFGGGGGC<C<<<,?EFG++C>++,:=++,:AE,,CECCEEGGGG>@3>*1**4**2,2,*****+2,++5?+4223;;++2**5******3/*<+++******+++***.*99****.*)))))0)2)**)*2)**2()*)*****)**))(1)),(((
@M03495:532:000000000-M42H9:1:1103:18961:16089 2:N:0:ACAGGAAA+TAGACAAT
ATATTTTGCCGTTGATAAACCAAAGCTCACATGCTGACAGATCGGAAGAGCGTCGTGTAGGGAAAGAGTGTATTGTCTAGTGTAGATCTCGGTGGTCGGCGGATCATTAAAAAAAAAAAAAAATCAGAGAATAGTGCTATGTCTGGACGTAAACTAACATATGAAAAGATAAAATATGCAAAAAATACACCATTGTCTTGACTCATCACGCTACCACGACCACTGCAATGAGCATGACACTATCACGAGAG
+
CCCCCGGGGGGGGGGGGGGGGGGGGGGGGGGGGGGGGGGGGGGGGGGGGGGGGGGGGGGGGGFGGGGGGGGFGGFCFFDGG@,,C<@EFGF7:C@F,>+=:@++@FFF,9?EGGGGGGE88++,,:,,,,,,,33,,,,,,,38,,,3*4*,*7,,,6,,,,,,,2,,>,6,,,,6,,,,,,,6*,,62,,*,++24++++)++*+2+2)=*2/28;)2))))/*)***)1+)****)*2*(*.*))((((
@M03495:532:000000000-M42H9:1:1103:23443:16096 2:N:0:ACAGGAAA+TAGACAAT
ATATTTTGCCGTTGATAAACCACCCTCCCTGTGGTCGTTATCTTGCTCCTTCTGTCGTCAACGAATTTACTAATTCCAAAGCTCACATGCTGACAGATCGGAAGAGCGTCGTGTAGGGAAAGAGTGTATTGTCTAGTGTAGATCTCGGTAGGCGGCGTATACATAAAAAAAAAAAAACTGTAAATGTACGAATAACCAGTACATGCATCGACGTAAGATGCATGTTGAAAGATAAAGCGACTCCGTATAGA
+
CCCCCGGEGGGGGGGGGGGGGGGGGGGGGGGGGGGGGGGGGGGGGGGGGGGGGGGGGGGGGGGGGGGGGGGGGGGGGGGGGGGGGGGGCGGGGGGGGGGDFGGEFFGGGGGEGGGCGGGGGGGGFGGGAFFAEFGGGFF999A,C,,A@,8+,++3@=++,,,8@D=DDBECEE****,,2,,,,,,,6**2=8+,,061,++++**++)*)))**)++++/+++.++3)+*)1*//*)*/()()-)().)
@M03495:532:000000000-M42H9:1:1103:6397:16127 2:N:0:ACAGGAAA+TAGACAAT
ATATTTTGCCGTTGATAAACCAGTCACAACCACTTCTTGCCCTACAAAGCTCACATGCTGACAGATCGGAAGAGCGTCGTGTAGGGAAAGAGTGTATTGTCTAGTGTAGATCTCGGTGGTCGCCGGATCACTAAAAAAAAAAACTAGAGTCAACACGGGCAGTATCTGCTACAGCACCAACGGTACTAATCCGTGTGAGACCACAGAAGTATTCCATTGTCTACGACGCCCTCTAAACAAACATCAACTGT
+
CCCCCGGGGGGGGGGGGGGGFGGGGGGGGGGGGGGGGGGGGGGGGGGGGGGGGGGGGGGGGGFGGGGGGFGGGGGGGGGGGC@FGGCFGFGGGGGGGGF@AFFFFFGGGG<FDA,A,,4,,44BF+@+4A,4,9,,96FC:+++,,,,,6,C3,,@8+++5+,,3,,,,,,7,6884,,,******,,,,,,4/*2*,4,,),27*010++1++1+1+3+3+++1,=2)()//0*1*/***..))-9<9()
@M03495:532:000000000-M42H9:1:1103:14553:16182 2:N:0:ACAGGAAA+TAGACAAT
ATATTTTGCCGTGGATAAACCACCCTCGCTGTGGTCATTATTTTGCTCCTGTTGTCGTCCAACGCTCACATGCTTAGTGATCGTGAGAGCTCTGTGGTGCGAAACAGATGATCGTACAGTTTAGAACAACGATGTGGAGGCAAAGAGCGTAATAGAGAGTGTAGACCGCGGTGTGAGTTCTATCAGTAACAAAAAATACAAGAAGTTGATGCAGGTACCCTATGATATGAGAACCAAGCCTCGTATCATAT
+
6A-8-66---+6++B<EEC,C<,@-,:++8,,,;;C,C<,<,,<6,C,;,,;CC;C,6<FG9,,@,@+6,,:6,,6,,,C6C7,,,,C,,:,,:?,,,:,+8++4,,4:,99,,,,,8,5C5,9,,,:,9+++9499,,8++,9,,,,8+6484,C,=:@,C,8,,,3+8++3++3,,,,,5=33,7,3,,,6***,,,,,*3**++,2+5+35*4++53**)*+*11+*+,*)*)/)/28()(),)))))
@M03495:532:000000000-M42H9:1:1103:10511:16211 2:N:0:ACAGGAAA+TAGACAAT
ATATTTTGCCGTTGATAAACCAGCTAATCCTGAAAAAAAAATCAAAGCTAAAAACTACAATGCTAAGACCACGATGTGACTGCTATCAAAGTTAGATATATATGTAAATTATTCATCTGTCAAATCCTAGAATTATATCATACCTGCTCCAGCAATCACGACCTGTAATGGTTTAGTGGGTTGTTCACTGTTTCTGAAAAATGAAGATAGTTGTCCAGCTTCCAAAAAGTTTATTGTGTTTTCTAGTGGAG
+
CCCCCGGGGGGGGGGGGGGGGGGGGGGGGGGGGGGGGGGGGGGGGGGGGGGGGGGGGGGGGGGGGGGGGGGGGGGGGGGGGGGGGFGGGGGGGGGGGGGGGGGGGGGGGGGGGGGGGGGGGGFGGGGGGGGGGGGGGGGGGGGGGGGGFFDGGGGGGGGGGGGGGFGGGGGGFGGGGGGFGGGGFGGGGFGGGGGGGGGGDFGGGGGGFFGCGGGDFFCFFFAFGEFFGFFGCFGFFFFGGFFEFEFFFB7
@M03495:532:000000000-M42H9:1:1103:9874:16219 2:N:0:ACAGGAAA+TAGACAAT
ATATTTTGCCGTTGATAAACCAGCTAATCCTGAAAAAAAAATCAAAGCTAAAAACTACAATGCTAAGACCACGATGTGACTGCTATCAAAGTTAGATATATATGTAAATTATTCATCTGTCAAATCCTAGAATTATATCATACCTGCTCCAGCAATCACGACCTGTAATGGTTTAGTGGGTTGTTCACTGTTTCTGAAAAATGAAGATAGTTGTCCAGCTTCCAAAAAGTTTATTGTGTTTTCTAGTGGAG
+
CCCCCGGGGGGGGGGGGGGGGGGGGGGGGGGGGGGGGGGGGGGGGGGGGGGGGGGGGGGGGGGGGGGGGGGGGGGGGGGGGGGGGGGGGGGGGGGGGGGGGGGGGGGGGGGGGGGGGGGGGGGGGGGGGGGGGGGGGGGGGGGGGGGGGGGGGGGGGGGGGGGGGGGGGGGGGGGGGFFCGGGGGGGGGGGGGGGGFEGGGFGGGGGGGFGFGGGFFFGFGFFFEEAFDEFGFFGFFFFGGBFEFEA4@E4
@M03495:532:000000000-M42H9:1:1103:6211:16221 2:N:0:ACAGGAAA+TAGACAAT
ATATTTTGCCGTTGATAAACCAGTCAGGAGTCCAAAGCTCACATGCTGACAGATCGGAAGAGCGTCGTGTAGGGAAAGAGTGTATTGTCTAGTGTAGATCTCGGTGGTCGCCGTAGCATTAAAAAAAAAAAAACACACAGACTAATTAAATCACAGCCGCCTGCGACAAAAAGAGAGAACACAATCTCTACAGAATAACACAGTGGACTGGAGGCAGCAGCAGATGAACTAGTACGGCTATCAGACCATGA
+
CCCCCGGGGGGGGGGGGGGGGGGGGGGGGGGGGGGGGGGGGGGGGGGGGGGGGGGGGGGGGGGGGGGFGFGGGGGGGGGGGGEGFGGFGGGFFF,9,9E<EFFG,,C?9>4:C8,+4,,CCEFGDEGGCEFC++,8,++,88,3,,,,,,3,,,893++++@*6*35**36**6,,=*,222,*25,,4,5,,+*,,4A9,)4*+2;+*)28***/).7);).2*/3++)*+)3+0)))**(/.*.)3)4)
@M03495:532:000000000-M42H9:1:1103:9619:16222 2:N:0:ACAGGAAA+TAGACAAT
ATATTTTGCCGTTGAAAACCAGCTAATCCTGAAAAAAAAATCAAAGCTAAAAACTACAATGCTAAGACCACGATGTGACTGCTATCAAAGTTAGATATATATGTAAATTATTCATCTGTCAAATCCTAGAATTATATCATACCTGCTCCAGCAATCACGACCTGTAATGGTTTAGTGGGTTGTTCACTGTTTCTGAAAAATGAAGATAGTTGTCCAGCTTCCAATAAGTTTATTGTGTTTTCTAGTGGAGG
+
CCCCCGGGGGGGGGGGGGGGGGGGGGGGGGGGGGGGGGGGGGGGGGGGFGGGGGGGGGGA<FFGGGGAF@FGGEGGCGGGGGGGFGFGGFFFGGGGGGGGGGGGGGGGGGFGGFFGGFGFFGGGDGGGFGGGGGGGGGGGGGGGFFFGGG8BFGFGFGGGGGGFCFGGGGGGFCEF8DFEG>@FE8FGGGGGA=?FFGGGGFGGGGGGGFG+2+=CCFGFGFFFGEFFGEFFEF7;<9FGGFFFFFFDFB2
@M03495:532:000000000-M42H9:1:1103:26110:16276 2:N:0:ACAGGAAA+TAGACAAT
ATATTTTGCCGTTGATAAACCAGAGGACTCAGGCTGGACCAAAGCTCACATGCTGACAGATCGGAAGAGCGTCGTGTAGGGAAAGAGTGTATTGTCTAATGTAGAGATTGGGGGTCGGCGGGTCAAGTTAAATCAACCACAGTACTATTTAAGAACATGATGTTAAACACTGATTAATATGATGACCCCTTGTGTTCCACCAACAACTTTACATCCGTGAAGAACTCCACTGACACCGAATATGTCTGTTA
+
CCCBBF-FFFEGF@FEC,EFGFGFFGF8FFF8<EGGGGGFGFGGCFGGFDGFGGDAFGCCAGF@BFEGFF7FF:CCFCCAC,EFE@AFC,,<A,<C,<,C:9E,,,,:,,4,7+8+++++=+++3,,,,,,9,,3,,,++,,,,,,,,8,,,,7,,4,,8,83,,37,3,,,,,,,,7@,,,,,6,128*=8D2;,2,,,,),2*/2>?+4++++0))*)*+1)*)+0*,;+)2*)0)))*,+)1.*)-))
@M03495:532:000000000-M42H9:1:1103:18269:16320 2:N:0:ACAGGAAA+TAGACAAT
ATATTTTGCCGTTGATAAACCAGCTAATCCTGAAAAAAAAATCAAAGCTAAAAACTACAATGCTAAGACCACGATGTGACTGCTATCAAAGTTAGATATATATGTAAATTATTCATCTGTCAAATCCTAGAATTATATCATACCTGCTCCAGCAATCACGACCTGTAATGGTTTAGTGGGTTGTTCACTGTTTCTGAAAAATGAAGATAGTTGTCCAGCTTCCAAAAAGTTTATTGTGTTTTCTAGTGGAG
+
CCCCCGG9FFGG>FGGGGGGFGGGGGGGGGGGGGGGGGGGGGGGGGFGGFDFFGGGGGGFGFFGGFFGGGGGGGGFGFFGGGGGGGGGGGGGGFGGGGGGGGGGGDFAFFGGGGGGGGGGGGFGGGGGGGFGGGGGGGGGGGGGGGGGGGFFGGGFGGGGEGDDGGFFFEGGEGGGFGFGGGGGGGFGGGFEEEGGFGGGFDFFDCFGGFGGGGGCFFGFGFFFDE5>GFFGFFGFFFCFCBFFFC>;BF)
@M03495:532:000000000-M42H9:1:1103:15738:16409 2:N:0:ACAGGAAA+TAGACAAT
ATATTTTGCCGTTATAAACCACCCTCCCTGTGGTCGTTATCTTGCTCCTTCTGTCGTCAACGAATTTACTAATTCCAAAGCTCACATGCTGACAGATCGGAAGAGCGTCGTGTAGGGAAAGAGTGTATTGTCTAGTGTAGATCTCGGTGGTCTCCAGGTCATTAAAAAAAAAATAAAAAACAAAAAGATAAAGAGCATCACGCACAGCAACATTATGAAGCTCTAGAAGCTAGACCTCCATTTCCTCACTC
+
CCCCCGGFFGGEGGGGGGGGGGEGGGGGG@FFGGGCFGGGGGFFFFGGGGGGGGGGGECGGGFCFGFFGGGGGGGGGGAFGGFGGGGG@FAEFFF?DGFGGGGGGGGFE:>FEFDFGC<FFFGBFGFGGG:4@?9FF?9,,9,,,9?+>++,4,,,84AED9,,,,9,+8+6+,7>5D,++@,,,53*>,3,,+*644,2,3,/*;0:*3,**4:++1=+;))1+*+++0)1)*+)2)22+)+13)+)/))
@M03495:532:000000000-M42H9:1:1103:17566:16432 2:N:0:ACAGGAAA+TAGACAAT
ATATTTTGCCGTTGATAAACCAGCTAATCCTGAAAAAAAAAATCAAAGCTAAAAACTACAATGCTAAGACCACGATGTGACTGCTATCAAGGTTAGATATATATGTAAATTATTCATCTGTCAAATCCTAGAATTATATCATACCTGCTCCAGCAATCACGACCTGTAATGGTTTAGTGGGTTGTTCACTGTTTCTGAAAAATGAAGATAGTTGTCCAGCTTCCAAAAAGTTTATTGTGTTTTCTAGTGGA
+
ACCCCGGDGGGGGGGGGGGGGGGGGGGGGGGGGGGGGGGGGGGGGGGF<<FGGDGEFFCFFGDGGGGFAFDFDGGCFGGGGGGFFGFGFEFDGFG@FEFGGFDADFGGFCEFDFEFAFFAFGGGGGGFA9?FAECFFGFGGGGGCCF8EEGGGGGFF8FFGGGG7E=FFGGGFGG8DEDFFGDGGCGGFGGGGGGG8D8FFACCC7<D?89FDCCFF>;>>FFFC@CF>=FG5+5:=B+;CBACF46<6=*
@M03495:532:000000000-M42H9:1:1103:11888:16447 2:N:0:ACAGGAAA+TAGACAAT
ATATTTTGCCGTTGATAAACCACCCTCCCTGTGCCAAAGCTCACATGCTGACAGATCGGAAGAGCGTCGTGTAGGGAAAGAGTGTATTGTCTAGTGTAGATCTCGGTGGTCGCCGGGTCATTAAAAAAAAAAAAAAAAAAAAAAATAACAGGTCAAGGATTAGGCATGAAAAAACGTGAACGAAGAACGATGCTGATAACACATGACGTGCGGAGTATGAGACAGAGGCAGTCGATGACATTCCTCATACA
+
CCCCCGGGGGGGGGGGGGGGGGGGGGGGGGGGGGGGGGGGGGGGGGGGGGGGGGGGGGGGGGGGGGGGFCGGGGGGGGGGGGGGFGDGGCFGGFCFF9F,,56AFD:?:,,>+,4++8+B@E,?AFEEFCGD36@>++8*33*>*4,,6,,,7,,,,,,,,,,,,+,*+2++**=**12*+****3+**2**2**++++++/2***01*)*))))*)*0***1)*,)0*()*(01)***2:)0)1)0.-).
@M03495:532:000000000-M42H9:1:1103:11920:16466 2:N:0:ACAGGAAA+TAGACAAT
ATATTTTGCCGTTGATAAACCAGGACTCAGGCTGGACCAAAGCTCACATGCTGACAGATCGGAAGAGCGTCGTGTAGGGAAAGAGTGTATTGTCTAGTGTAGATCTCGGTGGTGGGCGGATCATTAAAAAAAAAACAAAACAAGGTTAATCCTCAGTATAGGTCGAAATCGCAGAGTCTAAAGCTACATAACCTGCACAAGCAACAGTGGTCGTAGTCGCACTATTAATACATTCATGACATGAGCGCATA
+
CCCCCGGGGGGGGGGGGGGGGGGGGGGGGGGGGGGGGGGGGGGGGGGGGGGGGGGGGGCGGGGGGGGGGFGGGGGGGGGGGGGDFFGGGGGGCF9FGGGFD9,:,,9BF,4>8:,4,++4==FFG9EFEGDCFFE+6,88,36,,3,3,,,,8,5,,,,5,833+**3,,*4****5,,2,,,,,5,66,,6,+8,,,,,,2,****5+),*));7)+))1)0)3):++)30)1+++1+*0)16/)0((((
@M03495:532:000000000-M42H9:1:1103:5547:16508 2:N:0:ACAGGAAA+TAGACAAT
ATATTTTGCCGTTGATAAACCAGCTAATCCTGAAAAAAAAATCAAAGCTAAAAACTACAATGCTAAGACCACGATGTGACTGCTATCAAAGTTAGATATATATGTAAATTATTCATCTGTCAAATCCTAGAATTATATCATACCTGCTCCAGCAATCACGACCTGTAATGGTTTAGTGGGTTGTTCACTGTTTCTGAAAAATGAAGATAGTTGTCCAGCTTCCAAAAAGTTTATTGTTTTTTCTAGTGGAG
+
ACCCCGGFGGGGGGGGGGGGGGGGGGGGGGGGGGGGGGGGGGGGGGFGGGGGGGGGGGGGGGGGGGGGGGGGGGGGGGGGGGGGGGGGGGDFGGGGGGGGGGGGGGGGGGGGGGGGGGGGGGGGGGGGGGGGGGGGGGGGGGGCFFGGGGGGGGGGGGGGGGGGGGGGGFGF>FGGGGGGGGDGGCFGGGGGGGGGGGGFFFGGGFGFFFGGGGFGFFDFFFFFFEA>GBFGFFGFFFFGDAAEFFFF9B2
@M03495:532:000000000-M42H9:1:1103:7590:16528 2:N:0:ACAGGAAA+TAGACAAT
ATATTTTGCCGTTGATAAACCAGCTAATTCCAAAGCTCACATGCTGACAGATCGGAAGAGCGTCGTGTAGGGAAAGAGTGTATTGTCTAGTGTAGATCTAGGTGGTGGCCGTTGCGGTGAAAAAAAAAAGTTTGCCACATTATCATAGCGCTGGTGAGACTAAACATATCGAGACTGTTGAATTCCAGCTGGCGATACAGGAATCTTTGCAGGATATTGGGTTGGAAGATGGAACTACCACTGCGGTGTCC
+
CCCCCGGGGGGGGGGGGGGGFGGFFGGFGGGGGGGFEEFFFGCGFGGGGG?FGGGGGEFGGGGEG@FFGFGGGGGGCE<EFGEFCCF<EAF<:@FEFC@,,,6BD,,:,,+@,,:++7+:,?5EBE@@7+84,C?,9,8,,,,,C,?@,+@3++6DDDCC=E9,=@:9,,3+8B>EE7D,,,5,7,;,@7,3@**1445>?AE*22+52+,***0:+++**2)/)):)076+(**)*))2*/;701>2())
@M03495:532:000000000-M42H9:1:1103:6003:16532 2:N:0:ACAGGAAA+TAGACAAT
ATATTTTGCCGTTGATAAACCAGCTAATCCTGAAAAAAAAATCAAAGCTAAAAACTACAATGCTAAGACCACGATGTGACTGCTATCAAAGTTAGATATATATGTAAATTATTCATCTGTCAAATCCTAGAATTATATCATACCTGCTCCAGCAATCACGACCTGTAATGGTTTAGTGGGTTGTTCACTGTTTCTGAAAAATGAAGATAGTTGTCCAGCTTCCAAAAAGTTTATTGTGTTTTCTAGTGGAG
+
CCCCCGGGGGGGGGGGGGGGGGGGGGGGGGGGGGGGGGGGGGGGGGGGGGGGGGGGGGGGCGFGGGGGGGGGGGGGGDGGGFGGGGGGGFGGGGGGGGGGGGGGGGGGGGGGGGGGGGGGGGGGGGGGGGGGGGGGGGGGGGGGGGGGGGDGFGGGGGGGEGGGGGGGGGGFGCFGGGG8EGDEGGGGGGGGGGGGGGGGGFGGGGGGGFGGGGGGFFGFGFFF>EFFG@E@EFGBFFFGC:F6B?9ABE9
@M03495:532:000000000-M42H9:1:1103:22390:16547 2:N:0:ACAGGAAA+TAGACAAT
ATATTTTGCCGTTGATAAACCAGAGGACTCAGGCTGGACCAAAGCTCACATGCTGACAGATCGGAAGAGCGTCGTGTAGGGAAAGAGTGTATTGTCTAGTGTAGATCTCGGTGGTCGCCGGAGCATTAAAAAAAAAAAAAAAACACACTACACAACGACACGCACAGCAAAAGACACTATACACAAATAACAATCCACCAAACATAACATCAGCACCACCACACCAACACACCTCAGACAGCACCCGCGAC
+
CCCCCGGGGGGGGGGGGGGGGGGGGGGGGGGGGGGGGGGGGGGGGGGGGGGGGGGGGGGGGGGGGGGGGGGGGGFGGGGGGGGGGGGGGGGGGGBFDGGGEFF99,B<BEF,B@:,CC:+++++4BE?FAFACEEFG+3+8++*3,33,,,,67***6*4*1***1,46,,,,*6,,++++++++3*2+2+52***2+03/;*1*++0*1+2***28)*0*.0)7,7;*1)2()*))*/**(0.)()((,(
@M03495:532:000000000-M42H9:1:1103:22589:16562 2:N:0:ACAGGAAA+TAGACAAT
ATATTTTGCCTTGATAAACCAGGACTCAGGCTGGACCAAAGCTCACATGCTGACAGATCGGAAGAGCGTCGTGTAGGGAAAGAGTGTATTGTCTAGTGTAGATCTCAGTGGTCGCCGTGTCATTAAAAAAAAAAAAGAAAGCGTCCTCCCCGCTCACACACTCACTCTCCAGCCGCAAAGAACCTTCGGGATACTTACTGACCATCATACACACATCACTACACGTGATGAACGCAACGTGCTGACGCGCC
+
CCCCCGGGGGGFFFGGGGGGGGGGGGGGGGGGGGGGGEDFGGGFGFFGGGGGGGGGGFGGGGGGFGGG@FECGF?FGGEFEFEFFGGGGGF<F9AAFF,E99@ED5,<6:65,++4+84:AFA,,,??9CG=++:++A=,,6+6+83,,3+3+38+9,88+88,,,,7,,5,,4**4:8:,,,2>,>***44,0+,,,44,),0***+3++22*/*;+;6+/;)*())*1++/)/))))11())1()((,(
@M03495:532:000000000-M42H9:1:1103:3483:16593 2:N:0:ACAGGAAA+TAGACAAT
ATATTTTGCCGTTGATAAACCACCCTCCCTGTGGTCGTTATCTTGCTCCTTCTGTCGTCAACGAATTTACTAATTCCAAAGCTCACATGCTGACAGATCGGAAGAGCGTCGTGTAGGGAAAGAGTGTATTGGCTAGTGTAGATATCGGTGGGCGCCGGACACTTAAAAAATAAAACAATACAAACCACACAAACCAGTGAATAACATATTTGATGAGCACACACGGTAGCTAGACCTATCCCGAATGTATA
+
CCCCCGFGFGGFGFGGGGGGGGGGGFGGGGFFGGGGGGGGGGGGGFGFGGGGGGGGGGGFGGGGGGGGGGGGGGGGGGGGFGFGGGGFGGGGGGFFEGFFGGEGGFGGBFGFFGGGGGGGGGDFF9AFCFG,,,5EFA4;,,,,99+>4@+++++++33+6@89,8D3,+,3,7@,@:3A8,,,,*3*6A**,;*492,;;15+4*5>++,+2+++)**)*2)22(/2*;@+)*+)02+*0))(0(0))))
@M03495:532:000000000-M42H9:1:1103:4231:16634 2:N:0:ACAGGAAA+TAGACAAT
ATATTTTGCCGTTGATAAACCACCCTCCCTGTGGTCGTTATCTTGCTCCTTCTGTCGTCAACGAATTTACTAATTCCAAAGCTCACATGCTGACAGATCGGAAGAGCGTCGTGTAGGGAAAGAGTGTATTGTCTAGTGTAGATCTCGGTGGGCGCCGGGTCATTAAAAAAAAAAAAAAAAAAGAACAATAGGGTAGCAGGTGGAAGTAAATACAATAACGACGAAAGAGGTAGTAGATTGACTCTATATGA
+
CCCCCGGGGGGGGGGGGGGGGGGGGGGGGGGFGGGGGGGGGGGGGGGGGGGGGGGGGGGGGGGGGGGGGGGGGGGGGGGGGGGGGGGGGGGGGGGGGGGGGGGGGGGGGGGGGGGGGGGGGGGGGGGGGGGFFCFGGFA9?,,9,9EC>7+++@++@+++6,,8,3@=EE8BCC>8;****:**=**2++++200*0++**;*20**3:+++*2***1*)1))))-))*()3,*:1***2*)/)*)*))).
@M03495:532:000000000-M42H9:1:1103:15713:16651 2:N:0:ACAGGAAA+TAGACAAT
ATATTTTGCCGTTGATAAACCACCCTCCCTGTGGTCGTTATCTTGCTCCTTCTGTCGTCAACGAATTTACTAATTCCAAAGCTCACATGCTGACAGATCGGAAGAGCGTCGTGTAGGGAAAGAGTGTATTGTCTAGTGTACATCTCGGCGGTAGGCGGATTATTGAAAAAACAATAACATCATTGAGAAACAGAGCTACCTTTCCCACAGTATCTTACAACCCCCGAACTGCAATCTGACCCGACAAAGCA
+
<CBCCGGFGGGFGEGFFGGGGGGCCEFCEGGG8DCECCFFGGGFFF<FFFFFFGGGFFFFGGGGGGDFGEGGGGGG9C<EFCGGGE@C9<CFEFFFGFGCFGGCF@FCGG>7FBFDECGGGGGFEFFDEGDB;,CEF9;,,,CFBAAE+8=++8+@+++8+3@D,8FF97>84@4>C,3,,5,,,5@,5,,6>**2,,<,>3,=7*3,?)=:8+=C++:+2//)21)0),*+.*+)++1+*(2.8,)(,(.
@M03495:532:000000000-M42H9:1:1103:26234:16768 2:N:0:ACAGGAAA+TAGACAAT
ATATTTTGCCGTTGATAAACCAGGGACTCAGGCTGGACCAAAGCTCACATGCTGACAGATCGGAAGAGCGTCGTGTAGGGAAAGAGTGTATTGTCGAGTGGAGAGCTCGGGGGATGGCGTGTGAAAAAAAAAAAAAAAATAAAGATATGAACGTTGGCTAGTGTGATCCGACCTACGCAAACATCAACTCCACTGCAACCACAGCTCTGTAGAGCCACCGACTCCCTAATAATTGGTGGGTCAGGACTTAA
+
CCCCCFF<FFG@@B@@DFGGGGGCEFGGGCFGGGGGGGGGGFEGGGDFGFAGFF9CFFFGGGGGE>8EEG::@FGGAFGGFGFEFGFGFG9FGEE,:FCD,,,B,,:<=7++++++9,+4+44C,,78:38:F33>*@*2?9,,>FC,,,,2,12,6:,,2,,64,,5,,*4=*5+38*8*;8+++052++2*+*5++2E5)*****+**30:***))/010))*,)**)*+)10)*)))),)(..)(,-)
@M03495:532:000000000-M42H9:1:1103:29243:16798 2:N:0:ACAGGAAA+TAGACAAT
ATATTTTGCCGTTGATAAACCAGGACTCAGGCTGGACCAAAGCTCACATGCTGACAGATCGGAAGAGCGTCGTGTAGGGAAAGAGTGTATTGGCTAGTGTAGCACACGGAGGGCGGATGGATTTTAATAAAAAAAAACTTTCACTTACCTCTTTGAACTATTCCACCATTTCCCCATCTGCTAACTTACTATATACTTCCTAACTCTCTATATATGACATTTACATATAAGAACCAGGATTCATGTCTCCC
+
C<@CC99CFFDF-BFDECEAFCCG9@F<8FC,CAECFFGGFGGF<,C<<FFCG9@,E<AFDG,FEFG,@86@FGEFFGD@FDE@EFFFA6,@,<,C,E<<F9,,9,,>+++++=++++++,,5,55A,,,:A,+++3+>,,,,7,BEACF,,,,=;C,8,,;;B,,@CFC,,,3D,,8,3>;,D,,,6,5DE?:+,,,,,5+20++1<*+4+2++1++*++11+:5>BDCA76)*))).*+)1)1.8<<.5
@M03495:532:000000000-M42H9:1:1103:27551:16826 2:N:0:ACAGGAAA+TAGACAAT
ATATTTTGCCGTTGATAAACCAGTCAGGAGTCCAAAGCTCACATGCTGACAGATCGGAAGAGCGTCGTGTAGGGAAAGAGTGTATTGTCTAGTGTAGATCTCGGTGGTAGCCGGGTCATTAAAAAAAAAAAAAATATGTTAATAGTCTTTGGCACTTTTAAAGTACCAGAGTTATGTAGAGCAGTAGAACAGGCATAGTAGACATATGAGTCCGGTGGTTTCTAACGTGTGCAAGTCTCAGACCTACGTAC
+
CCCCCFG9@FGCGEGGFGGGGGGGGGGGGGGDGGGGGGGGGGGGGDFGGCGGGGGGGGGGGGGGGEFGG@FGFGFFGGDFGFEFFFG@F9EFGFF<@9,CF?FG=@C,,5BC+++88F<,,<,,EEGC+4@:+8,,,,,3,7,76,,,,3,,,8,,,,,,,,38,,,,8,33,,5,,7,@,,,,,7,,,4,,,3/,49,2,+,+2++,5+,++*)//)*/*++++*)214)+1+*127+33))()))(()(
@M03495:532:000000000-M42H9:1:1103:10924:16855 2:N:0:ACAGGAAA+TAGACAAT
ATATTTTGCCGTTGATAAACCAGGATCAGGTGGACCAAAGCTCACATGCTGACAGATCGGAAGAGCGTCGTGTAGGGAAAGAGTGTATTGTCTAGTGTAGATCTCGGTGGTCGCCGTGTCATTAAAAAAAAAAAAAAACAAAAGACGATTAAAAAGTTTTATACTACAGAAAATAAGAATGCATAATAAAACATCTAATGTCATCAATATCAACATTAGTATAAAATTCAGACGAGAAGATCGCCGTCACA
+
CCCCCGGGGGGGGGGGGGGGGGGGGGGGGGGGGGGGGGGGGGGGGGGGGGGGGGGGGGGGGGGGGGGGGGGGGGGGGGGGGGGGGGGGGFEEFGGGFG9<E9,CEBF,=CF,++,8@+9,:A,,C<FGGGG:8C@:+8+638<,3,3++,5EC9B*6E7,,,,,,,,,,38,>,,2,5,5;?2,,2,66:A,,0?,1,=,,+,+4+*5++,+40**+++++1+++/+)2)++)2):5).2+))()()((()
@M03495:532:000000000-M42H9:1:1103:25666:16857 2:N:0:ACAGGAAA+TAGACAAT
ATATTTTGCCGTTGATAAACCAGTCACAACCACTTCTTGCCCTCCAAAGCTCACATGCTGACAGATCGGAAGAGCGTCGTGTAGGGAAAGAGTGTATTGTCTAGTGTAGATCTCGGTGGTTGGCGGATCATTAAAAAAAAAAAAACAAAACAATGATGATACGTAGTTATAATCTGCACCATGACGTCAGTAAGTGACTTCGCGTGCGGGTGTGCTTCGAGTCTTACTTTGTCCTGACACCGCCGCTGTTC
+
CCCCCGGGGGGGEGGGGGGGFGGFFFGGGGGGGGGGGGGGGGGGGGGGGGGGGGGGGGGGGGGGGGGGGGGGGGGGGGGGGGGGGG8FFGGGGGGGGGEFFGGGFG<96<ACBFEF8@+8,848B+>+44,44,<AEC+BCFC+++,,,,,4,3,,,,8,,,6,66@3,,,,,3,,5,646,,62*4*6*5,,++,4,4,55/)))**))1))*1++3:)*/)**)***)*+)*0*1)***(0-.3)(,)-
@M03495:532:000000000-M42H9:1:1103:16333:16882 2:N:0:ACAGGAAA+TAGACAAT
ATATTTTGCCGTTGATAAACCAAAGCTCACATGCTGACAGATCGGAAGAGCGTCGTGTAGGGAAAGAGTGTATTGCCTAGTGTAGATCTCGGTGGTCGCCGGAACATTAAAAAAAAAAAAAAAAATGTAGATTAACGTTTTTGACACTCTCCCGTTAGCGGATGGTCCGTGAGAGACGTCTTATGCTCATACGAAAGCTTTGGGTTTCTAGCATCCGGACAGTGTGCGTACGGTTGTCTTGCAGGTGTTTA
+
@CCCCGGFFGGGEGGGGGGGGGGGGGGFFGGGGGGGGGCGGGGGCCEGGGGGGGG:FGGGGGGGGGEFGGFGGGF,6CAFFC,,66,66,C,4@FC,=7,C+8++,,55,C59@C+C66C+:6++,,8,,,,33,,3,8DFC:>9=,,,5>,,3,7**,****1*,7,*46;89,*,6**2;+2++++3+1+255**2+><*+****+01+****2).9)/)/*2)*)1,0137*)8/***)04)(/)((.
@M03495:532:000000000-M42H9:1:1103:6597:16893 2:N:0:ACAGGAAA+TAGACAAT
ATATTTTGCCGTTGATAAACCACCCTCCCTGTGGTCGTTATCTTGCTCCTTCTGTCGTCAACGAATTTACTAATTCCAAAGCTCACATGCTGACAGATCGGAAGAGCGTCGTGTAGGGAAAGAGTGTATTGTCTAGTGTAGATTTCCGTGGTGGCCGCGGCAGTAAAAAAAAAAGAAAAGAATAAACTTCTATAGAGTGTGACAGGGATAGACCATATAATTCTACCAACTGGCGTGGAGGTATATCTGAA
+
CCCCCGGGGGGF@FGGGGGGGGGGGFGGGGGGGGGGGGGGGGGGGGGGGGGGGGGGFGDGGGGGGGGGGGGGGGGGGGGGGGGGGGGGGGGGGGGGGGGGGGGGGFGGGGGCGGGGGGGGGGGGFGGGC<E@EAFFFF;E,,,,94,898C+++4@8++@+=+88E,=@CEC@***,,,5*2,5,>F,,,,,,2521=,11+5+02/*2),40**011+3+3++3)+)*(2+()20.2)**(*/94*))-)
@M03495:532:000000000-M42H9:1:1103:20301:16899 2:N:0:ACAGGAAA+TAGACAAT
ATATTTTGCCGTTGATAAACCAGCTAATCCTGAAAAAAAAATCAAAGCTAAAAACTACAATGCTAAGACCACGATGTGACTGCTATCAAAGTTAGATATATATGTAAATTATTCATCTGTCAAATCCTAGAATTATATCATACCTGCTCCAGCAATCACGACCTGTAATGGTTTAGTGGGTTGTTCACTGTTTCTGAAAAATGAAGATAGTTGTCCAGCTTCCAAAAAGTTTATTGTGTTTTCTAGTGGAG
+
CCCCCGGFGGGGGGGGGGGGGGGGGGGGGGGGGGGGGGGGGGGGGGFGGGGGGGGGGGGGGGGGGGGGGGGGGGGGGGGGGGGGGGGGGFGGGGGGGGGGGGGGGGGGGGGGGGGGGGGGGGGGGGGGGGGGGGGGGGGGGGGGGGGGGGGGGGGGCFGGGGGGGGGGFGGGGGGGGGGGGGGGGGGGGGGGGGFFGGGGGFFDGGGGGFGGGGGGFFGFFFFFDEF>DEFGFFGFFFFGGDFFFFFF=E9
@M03495:532:000000000-M42H9:1:1103:16218:16906 2:N:0:ACAGGAAA+TAGACAAT
ATATTTTGCCGTTGATAAACCACCCTCCCTGTGGTCGTTATCTTGCTCCTTCTGTCGTCAACGAATTTACTAATTCCAAAGCTCACATGCTGACAGATCGGAAGAGCGTCGTGTAGGGAAAGAGTGTATTGTCTAGTGTAGATCTCGGTGGTGGCCGGATCATTAAAAAAAAAAAAAAATAATGTATAGATAAAGAAACAGAAACTACAAAAACACGAGCGAGATAACACATCAAGGCATGACTACGAACA
+
CCCCCGGGGGGGGGGGGGGGGGGGGGGGGGGGGGGGGGGGGGGGGGGGGGGGGGGGGGGGGGGGGGGGGGGGGGGGGGGGGGGGGGGGGGGGGGGGGGGGGGGGGGGGGGGGGGGGGGGGGGFGGGGGGGFFGGGGGGGGCC;EF94F@EC=+6,@>++83@,,3=AA@EEGGG>*5*4159,,,,,2,,,,4++,4,:,0),**+4,**+/2**1))))))))/7+/*.)+)/**)))**)0-*.)((,(
@M03495:532:000000000-M42H9:1:1103:19589:16910 2:N:0:ACAGGAAA+TAGACAAT
ATATTTTGCCGTTGATAAACCAGTCTCCAAAGCTCACATGCTGACAGATCGGAAGAGCGTCGTGTAGGGAAAGAGTGTATTGTCTAGTGTAGATCTCGGTGGGGGCCGGATCATTAAAAAAAAAAAAAAGAGAAGTACACGTGGCGGACGACAAACGGTCGTGAAGAACAACACAGCAGAGTATAAATAACAGTCACCAATATGTCATCACCATCATGAATACACTTGGTGACGAACGAGTGCTCGTCTTG
+
CCCCCGGGGGGGGGGGGGGGGGGGGGGGGGGGGGGGGGGGGGGGGGGGGGGGGGGGGGGCGGFGFGGGGFGGGGGGGGGGGGFGAFGGGGFF<9CFAEGCFG++@+=:+48=FC9E9<FGGGG@F:+6=38,8,,,,3,,+5,++***1***1*,:*******+*+794++*4*3*=****++++++2;+++++0++++*+)+*0**30*+***9C*******/*)1**-)3.)*.))))*(*)1(0(.--
@M03495:532:000000000-M42H9:1:1103:25180:16915 2:N:0:ACAGGAAA+TAGACAAT
ATATTTTGCCGTTGATAAACCAGGCGGACCAAAGCTCACATGCTGACAGATCGGAAGAGCGTCGTGTAGGGAAAGAGTGTATTGTCTAGTGTAGATCTCGGTGGTTGCCGGATCATTAAAAAAAAAAAGAAAGTCGTACTCATAGTCACCACAATGCACAGACTGGTAAAAGTATCAATATACACTTACATCGAATACTAAAATACAGTCGTCAAAGCGCTATCCTGCAAAGAGTTGATCACCTGCTCGCA
+
CCCCCGGFFGGGDFGGGGGGGGGGGGGDFDFGFGGGGGGGGFDGGGGGGGFFFGGGGGFGGGGGEGFFFGGGGFFFFFGFF9CEFG9FFFA@,BA9,BEFFFE7,,8,98++B+B,A@E<ECFGD=:>+8,,3,,6+,++,,,9,,3,83,+,3,,,,85,>3,,,37,@E,,,,,,,3,,22;,,,,,,,613*,*5,,,),++24,+**/***+1.))1.))*)*)*)++(01++++++(0)05))(((
@M03495:532:000000000-M42H9:1:1103:7833:16925 2:N:0:ACAGGAAA+TAGACAAT
ATATTTTGCCGTTGATAAACCAGCTAATCCTGAAAAAAAAATCAAAGCTAAAAACTACAATGCTAAGACCACGATGTGACTGCTATCAAAGTTAGATATATATGTAAATTATTCATCTGTCAAATCCTAGAATTATATCATACCTGCTCCAGCAATCACGACCTGTAATGGTTTAGTGGGTTGTTCACTGTTTCTGAAAAATGAAGATAGTTGTCCAGCTTCCAAAAAGTTTATTGTGTTTTCTAGTGGAG
+
CCCCCGGAFEGGGGGGGGGGGGGGGGGGGGGGGGGGGGGGGGGGGGGGGGGGGGGGGGGGGGGGGGGGG?FGGGGGFGGGGGFGGGFGGFGGGGFGGGGGGGGGFGGGGGGGGGGGGFGGGGGGGGDGGGGGGGGGGGFGGGGCFGDFGGGGGGGG?FGGEGGGGGGGGGGFGGGGGGGFGDGGCFGGGGGGGGGGGGGGFBGGGGGGFFGGCFDFCF6A?FFFFFFFGFFF@F;+?BFCFB>;941:>@2
@M03495:532:000000000-M42H9:1:1103:25236:16933 2:N:0:ACAGGAAA+TAGACAAT
ATATTTTGCCGTTGATAAACCAGGACTCAGGCTGGACCAAAGCTCACATGCTGACAGATCGGAAGAGCGTCGTGTAGGGAAAGAGTGTATTGTCTAGTGTAAATCTCGGGGGTCGCCGTGAAATTAAAAAATATAAAGTAACCTAAAAAACTCTATTTTTACAGTTTGGAATGAAGTTCACCTGTTGCGCTGGTGTTATAGACATAACACTTGTCCTATTTCTTACCAGCACATTCCGCACATCATTAGTG
+
CCCCCGFGFCFC@F@ECFGGGGGGGFGF8FGGGGCFAFDEFFGEFCGFGFDAFGGGGCEFFGCCFGFFFC:FFGEFGGGFEDGGGFGGFFGGF<FEGG,:,,,::5<<,++++88+8@+++:557,,B9A>,3,C,7,7,,73,8,C,,+8,3>6,8@,,,,38,3358:;,,,7,3335,,,63,,5***140*6*,,,,=9+4++,02,0+=*1+++++++1+))3*,)*(+++3))2)(23+7+))))
@M03495:532:000000000-M42H9:1:1103:5552:16937 2:N:0:ACAGGAAA+TAGACAAT
ATATTTTGCCGTTGATAAACCAGTCAGGAGTCCAAAGCTCACATGCTGACAGATCGGAAGAGCGTCGTGTAGGGAAAGAGTGTATTGTCTAGTGTAGATCTCGGTGGTGGCCGTGTCATTAAAAAAAAAAAAAATGAAGAACAAGATAATATCCAGGCATATAAGTAACAATAAAGCCGCACTGATAGTTAAGTCATCCTTTGACGTAGCGTAACATACTATCCCATGTGTGCTGACAGTGTATCAACAAA
+
CCCCCGGGGGGGGGGGGGGGGGGGGGGGGGGGGGGGGGGGGGGGGGGGGGGGGFGGGGGGGGGGGGGFFCFGGGGGGGGGEGGGGGF,C<EFGF,@,,6,5BEF,=F,,4,<:@+:=5,5C<<EGGGEFGGC+6,,5,83,8,,3,,3,,,3,,3,,+,,,,@3,,,5@3@4>,@,,,***5*62,,25,,,,2+6552,,+,++*24*)*2***1++2++++2*.+)+)+*)+++)**0+)+)+)+/)/(
@M03495:532:000000000-M42H9:1:1103:21087:16953 2:N:0:ACAGGAAA+TAGACAAT
ATATTTTGCCGTTGATAAACCAAAGCTCACATGCTGACAGATCGGAAGAGCGTCGTGTAGGGAAAGAGTGTATTGTCTAGTGTAGATCTCGGTGGTCGCCGGATCCTTAAAAAAAAAAAAATAAAAGATATGAAAAAACGTGACAGTATAAAATCAACAGACAATAAAATGACCACGTTGTGCACATCAGCATAAAGCGACGTGAAGGGAGTTGACAAAATGAAGCAAGTACCTATTATCTCATCAAATCC
+
CCCCCGGGGGGGGGGGGGGGGGGGGGGGGGGGGGGGGGGGGGGGGGGGGGGGGGGGGFGGGGGGGGGGGGGGGGGAFFGGGFC@,<,<,,:B:@F?9B+B>77,8,9?,CEEFGGGGGDBD,:<,,,:,,,7,,,,3++8,+,35,,,,,8,,,,,,,,,,,,37@,,,,,,,,,6*6,,**,2,,5,,,2,,+06,0***//***++*)/*0++*++*)0*3++.))*.;1)******0*)*)*)*)-,(
@M03495:532:000000000-M42H9:1:1103:23016:16982 2:N:0:ACAGGAAA+TAGACAAT
ATATTTTGCCGTTGATAAACCACCCTCCCAAAGCTCACATGCTGACAGATCGGAAGAGCGTCGTGTAGGGAAAGAGTGTATTGTCTAGTGTAGATCTCGGTGGTCGGCGGATCATTAAAAAAAAAAAAAAAAATGCCACACGATCAGCACCGCACATACAAAACATACAGACACAGCTCAGTGGAGCACTCTCCACTTATATGTATATCTTACCGACTACGATTTCAACGATTAGCCACGAACCTCACCTT
+
CCCCCGGGGGGCEFGGGGGGGGGGGGGGGGGGGGGGGGGGGGGGGGGGGGGGGGGGGGGGGGGGGGGGGGFGGGGGFGGGGGGFGGGGGC<,9,ACFDFG:=F=<F+=C+++4,,C@<EFEGEGEC+8=+++*,,,,77,635*,*,,,,,*5*4*27,?,2,,62,,6++*+***/2+++2+3+**38+++20+*+0+1++++*223**+*****).))53))*6**2-78(0*)/1.))()(0,94())
@M03495:532:000000000-M42H9:1:1103:23878:16983 2:N:0:ACAGGAAA+TAGACAAT
ATATTTTGCCGTTGATAAACCAAAGCTCACATGCTGACAGATCGGAAGAGCGTCGTGTAGGGAAAGAGTGTATTGTCTAGTGTAGATCTCGGTGGTCGGCGTATCATTTAAAAAAAAAAAAAATGAAAAACACATGATTATGATATAGCAACAACATATACATACGAATTAACACATTACTAGATTTAGCTATTACTCCGAGACTCTCACACTCAGAACCCTACTGTTCGTGGCAGCACATCATCTTACAG
+
CCCCCGGGGGGGGGGGGGGGGGGGGGGGGGGGGGGGGGGGGGGGGGGGGGGGGGGGGGGGGGFGGGGGGGGGFGGEFGGGGGDAE<,<CCECB@+66=7+7++8BFE@,55BAF@FFG7+4@+,:8,,,8+,3,33,9,,,,9=,,,,,,,4,,,,8,,,,3,5,,*5,*7,,3,6,3,,,,,5,,,6,,,6,++,,,,**)*)**+,2+,*22***+*)*)))2)+3+()*(.*)))2*2)1.*)*))-.
@M03495:532:000000000-M42H9:1:1103:28008:17007 2:N:0:ACAGGAAA+TAGACAAT
ATATTTTGCCGTTGATAAACCAGCTAATCCTGAAAAAAAAATCAAAGCTAAAAACTACAATGCTAAGACCACGATGTGACTGCTATCAAAGTTAGATATATATGTAAATTATTCATCTGTCAAATCCTAGAATTATATCATACCTGCTCCAGCAATCACGACCTGTAATGGTTTAGTGGGTTGTTCACTGTTTCTGAAAAATGAAGATAGTTGTCCAGCTTCCAAAAAGTTTATTGTGTTTTCTAGTGGAG
+
CCCCCGGEFGGFFGGGGFGGGGGGGGGGGGGGGGGGFGGGGGFFGGGGGGGGG?FGGGGGGGGGGGGGGGGGGGGGGGGGGGGGFDGGGGGDGGCGGGGGGGGGGGGGGGGGGFGFGGGGGGCFGGGGGFCGGFFFGGGGGGGGGGGGGGGGGGGGGGGGGGDGGFGFGGFGGFFGGGGGEDCEGFFGGGGGGGGFAGGGGFFGFFF;CFFDGGFCCFDFGFFFCEAADCFC*BCFFFAFG=9ABEFEFE=
@M03495:532:000000000-M42H9:1:1103:15142:17064 2:N:0:ACAGGAAA+TAGACAAT
ATATTTTGCCGTTGATAAACCAGCCTCCCTGTGGTGTTATCTTGCTCCTTCTGTCGTCAACGAATTTACTAATTCCAAAGCTCACATGCTGACAGATCGGAAGAGCGTCGTGTAGGGAAAGAGTGTATTGTCTAGTGTAGATCTCGGGGGGCGCCGTGTCAGTAAAAAAAAAAAAAATATAAATTCGTGACGGCAAGATCAGATTCAACAAAAGTAGAATCAGAAAGTGTAAGCACCATATCGCAGTAAAG
+
CCCCCGGGGGGGGGGGGGGGGGGGGGGGGGGGGGFGGGGGGGGGGGGGGGGGGGGGGGGGGGGGGGGGGGGGGGGGGGGGGGGGGGGFGGGGGGGGGGGGGGGGGGGGGGGEFFDGGGGGGGGGGGGFGGEFGGDFFE49,,,4,9++88**4*1:1*4+?+?CF92CECCCC5*2**3++0:+++*+*+2*/)1*/2++0/2****+****1****/*1****2)0**)1+)*0)))*0*))()(0-)))
@M03495:532:000000000-M42H9:1:1103:14374:17179 2:N:0:ACAGGAAA+TAGACAAT
ATATTTTGCCGTTGATAAACCAGGGACTCAGGCTGGTCCAAAGCTCACATGCTGACAGATCGGAAGAGCGTCGTGTAGGGAAAGAGTGTATTGTCTAGTGTAGATCTCGGTGGGCGCCGTAACATTAAAAAAAAAAAAAAAGAATATATCCAAAACAGAATACTCCTCACAAAAAAAGAGTTTCATCAGTCACACAACACCATATAACACTCCACCCGTAGAGAATGACTGTCAACAACATTATTACTCAA
+
CCCCCGGGGGGGGGGGGGGGGGGGGGGGGGGGGGGGGGGGGGGGGGGGGGGGGGGGGGGFGGGGGGGGGGFGGGGGGGGGGGGGFGFGGGGGG<BFFGGGG<,5A:,,:A8BF+,78>7:++4,?EAA5A:@F:C@:8+3+++,,,,8@;,3@33,,73,,3,,,,,,,6,6,,1****4,,5,,=9,,4,6B+*1/:C;*.5*+13+*2+***0*.)10*)*10)1/*)/2.****))10)1)*-*-)-.
@M03495:532:000000000-M42H9:1:1103:12708:17267 2:N:0:ACAGGAAA+TAGACAAT
ATATTTTGCCGTTGATAAACCACCCTCCCTGTGGTCGTTATCTTGCTCCTTCTGTCGTCAACGAATTTACTAATTCCAAAGCTCACATGCTGACAGATCGGAAGAGCGTCGTGTAGGGAAAGAGTGTATTGTCTAGTGTAGATCTCGGTGGGCGCCGTGGAATTAAAAAAAAAAAAAAAAAAGAACGTGCAAATGAATACAGCACTAAAGGTGTCTACGAGTCAGAGCGAACGCAGACGCAAGGAAGAAGA
+
CCCCCGGFGGGGGGGGGGGGGGGGGGGGGGGGGGGGGGGGGGGGGGGGGGGGGGGGGGGGGGGGGGGGGGGGGGGGGGGGGGGGGGGGGGGGGGGGGGGGGGGGGGGGGDGCEGGGGGGGGGGGGGGGGGGGGGGGGF;=<EF;BBCDCE7+8:7=@:>++,88DB3EFGDGGG>4441****6*3*****+++++1+1++++****+*/+***2+++*)*))*0)/)145*())))))/),)(),)((..
@M03495:532:000000000-M42H9:1:1103:12203:17271 2:N:0:ACAGGAAA+TAGACAAT
ATATTTTGCCGTTGATAACCCACCCTCCCTGTGGTCGTTATCTTGCTCCTTCTGTCGTCAACGAATTTACTAATTCCAAAGCTCACATGCTGACAGATCGGAAGAGCGTCGTGTAGGGAAAGAGTGTATTGTCTAGTGTAGATCTCGGTGGTCGCCGGTGCATTAAAAAAAAAAAAAAAAAAGAAAGAGTGAGAGAGGCTGGCACTGACACAACAAAAAAATATGGGCTGAAATACACACACCTACATAAC
+
CCCCCGGGGGGFFGGGGGGGGGGGGGGGGGGGGGGGGGGGGGGGGGGGGGGGGGGGGGGGGGGGGGGGGGGGGGGGGGGGGGGGGGGGGGGGGGGGGGGGGGGGGGGGGGGGGGGGGGGGGGGGGGGGGGGEEFGGGCE;,,;AD4,==CGC,C+6@+++6D,=B9=9FGCCEGC5C4*/4****00**4++++***/***)**02*+*100*/**))1)))**0)))*(.+)****0*/*()(/()-))(
@M03495:532:000000000-M42H9:1:1103:13243:17302 2:N:0:ACAGGAAA+TAGACAAT
ATATTTTGCCGTTGATAAACCAAAGCTCACATGCTGACAGATCGGAAGAGCGTCGTGTAGGGAAAGAGTGTATTGTCTAGTGTAGATCTCGGTGGTGGGCGGATAATTAAAAAAAAAAAAAAATGTCCTATGACAGTTCCCCGCACAACTCACAAGAACAAAGAAATAGAGAAGTCTTGTGCCTTATAACTAGAAAACGAATTCAACTGTGTAGACATGTCTTAAAACAGCAATTGAAAATGAGGATACGA
+
CCCCCGGGGGGECFGGEGGGGGGGGGGGGGGCFGFGGGGGFCFFGGGGGDEGFEFGGGGECDFGGGGGFGFFFGFCFFGGF@,66@6,6,66,,+,,,8=+++++:CF<<C,:4+8:F7++@C,,,:838:,,3,,8,@;,@+3:F@D:D@E,,,6,,,2,,,2,2>,,52522,4,,64,6,=2,,2,,,,,++227*8*)*337;+2++;2+;+++*++3+31)+**()*(***191*2.*6)5?),44
@M03495:532:000000000-M42H9:1:1103:4169:17322 2:N:0:ACAGGAAA+TAGACAAT
ATATTTTGCCGTTGATAAACCAGGTCGTTATCTTGCTCCTTCTGTCGTCAACGAATTTACTAATTCCAAAGGAGGAGTATGTTGTTTTTGGAATTTAAGGTAATTGTTGGCTCTAGCTGCCATAGCAATGTCACAACCACTTCTTGCCCTCCAAAGCTCACATGCTGACAGATCGGAAGAGCGTCGTGTAGGGAAAGAGTGTATTGTCTAGTGTAAATCTCGGCGGTTGCCGACGCATTCAAAAAAAACAA
+
CCCCCGGGGGGGGGGGGGGGGGGGGGGGGGGGGFFGGGGGGGGGGGGGGGGGGGGGGGGGGGFGGGGGGGGGGFGGGGGGGGGGGGGGGGGGGGGGGGGGGGGGGGGGGGGGGGGGGGGGFGGGGGGGGGGGGGGGGGGGGGGGGGGGGGGGGGGFFGGGGGGGGGGGGGGGGGGGGGGGGGGEGGGGFGGGGGGFFGGGGFGF+?53+?@=B+2++++4+***003)5(;*())2))2+1.74)(8(((.
@M03495:532:000000000-M42H9:1:1103:18074:17365 2:N:0:ACAGGAAA+TAGACAAT
ATATTTTGCCGTTGATAAACCAGCTCTAGCTGCCATAGCAATGTCACAACCACTTCTTGCCCTCCAAAGCTCACATGCTGACAGATCGGAAGAGCGTCGTGTAGGGAAAGAGTGTATTGTCTAGTGTAGAGGTCGGTGGTGTCCCGGTCCTTAAAAAAAAAAAACAAATAGAGAGCGTGCCAAGATATGACAATGCAAAGCAGCATGAGAAACGGAGTATGATGTCACCGTAGCAGTGGTACGGAATCGTA
+
CCCCCGGGGGGGGGGGGGGGGGGGGGGGGGGGGGGGGGGGGGGGGGGGGGGGGGGGGGGGGGGGGGGGGGGGGGGGGGGGGGGGGGGGGGGGGGGGGGGGGDGGGGGGGGGGFGGGGGG:C<FGFA?B,,,,,48C4++6+,4,,++8++,,7:;@F7@CEEE:@3@@,;3;,,**3*44*,,,,,5,,5,,,;:D,,5,,*5;*00,;8,*2*/780*+:++1+)+1*/)*/)+*3))2+12()()/8(,
@M03495:532:000000000-M42H9:1:1103:5609:17383 2:N:0:ACAGGAAA+TAGACAAT
ATATTTTGCCGTTGATAAACCAGCTAATTCCAAAGCTCACATGCTGACAGATCGGAAGAGCGTCGTGTAGGGAAAGAGTGTATTGTCTAGTGTAGATCTCGGTGGTCGCCGTCGAATTTAAAAAAAAAAATAAGAATGATAAAGTGTACAAACACCGTGATAGTAAGTGTACATAAAAGAATGAACGAGGTACGACAGAACGAAGAGGGAACTAGAACTCACACGAGAGCTTCGCTGACTCGTTGAAATGA
+
CCCCCGGFGGGGDGGGGGGGGGGGGGGGGGGGGGGGGGGGGGGGGGGGGGGGGGGDGFFFGGFGGFGGGG9FFGGFFGGGGGGGC<E,CFE<C,,,6,,,:BBCE?,++:4+8++9<9,9?AFGGDDCC+,73,,7,,,,,89,,,,,,,,@6,86+,3+3338,5,5,,8,,,,3,53+:,,,@,,3***4,**11*,,,*1**12,*),1**4+4*++*))))()))/++/)*))).++()-)(*))).
@M03495:532:000000000-M42H9:1:1103:19122:17413 2:N:0:ACAGGAAA+TAGACAAT
ATATTTTGCCGTTGATAAACCAGCTAATCCTGAAAAAAAAATCAAAGCTAAAAACTACAATGCTAAGACCACGATGTGACTGCTATCAAAGTTAGATATATATGTAAATTATTCATCTGTCAAATCCTAGAATTATATCATACCTGCTCCAGCAATCACGACCTGTAATGGTTTAGTGGGTTGTTCACTGTTTCTGAAAAATGAAGATAGTTGTCCAGCTTCCAAAAAGTTTATTGTGTTTTCTAGTGGAG
+
CCCCCGGGGGGGGGGGGGGGGGGGGGGGGGGGGGGGGGGGGGGGGG9FFGGFGGGGGGGGGGGGGGGGGFGGDGGGGGGGGGGGGGGGGGGGGGGGGGGGGGGGGGGGGGGGGGGGGGGGGGGGGGGGGGGGGGGGGGGGGGGGGGGGFGGGGGGGGGGGGGGGGGGAEAFFFGGGGGGGGGGEGGGGGGGGGGGGGGEGC*@FGGGFGFGFGFC7<ACFGFACFFA:DFFFFFGAFFFGFBFFFE>=2>-
@M03495:532:000000000-M42H9:1:1103:18771:17413 2:N:0:ACAGGAAA+TAGACAAT
ATATTTTGCCGTTGATAAACCACCCTCCCTGTGGTCGTTATCTTGCTCCTTCTGTCGTCAACGAATTTACTAATTCCAAAGCTCACATGCTGACAGATCGGAAGAGCGTCGTGTAGGGAAAGAGTGTATTGTCTAGTGTAGATCTCGGGGGTCGCCGGATCATTAAAAAAAAAAACCAAAAAAGAAATAGTGCGTATCGTCTAATGCCACAATTACGAAAACAACGATCAGATGTGTGTATAACGAGCAGA
+
CCCCCGGGGGGGGGGGGGGGGGGGGGGGGGGGGGGGGGGGGGGGGGGGGGGGGGGGGGGGGGGGGGGGGGGGGGGGGGGGGGGGGGGGGGGGGGGGGGGGGGGGGGGGGGGGGGGGGGGGGGGGGGGGGGG=FGGGGFFGC;F9@;,+++@@+:88C+>:6@@E9>;AF@EEE>8**6*,26*****+++1++21:1:***)*+3+1+**22*+2*00*)/)))*-))1(7+)/0*1))*2.*).-)((.,
@M03495:532:000000000-M42H9:1:1103:15784:17452 2:N:0:ACAGGAAA+TAGACAAT
ATATTTTGCCGTTGATAAACCAGCTAATCCTGAAAAAAAAATCAAAGCTAAAAACTACAATGCTAAGACCACGATGTGACTGCTATCAAAGTTAGATATATATGTAAATTATTCATCTGTCAAATCCTAGAATTATATCATACCTGCTCCAGCAATCACGACCTGTAATGGTTTAGTGGGTTGTTCACTGTTTCTGAAAAATGAAGATAGTTGTCCAGCTTCCAAAAAGTTTATTGTGTTTTCTAGTGGAG
+
CCCCCGGGGGGGGGGGGGGGGGGGGGGGGGGGGGGGGGGGGGGGGGGGGGGGGGGGGGGGGGGGGGGGGGGGGGGGGGGGGGGGGGGGGGGGGGGGGGGGGGGGGGGGGGGGGGGGGGGGGGGGGGGGGGGGGGGGGGGGGGFGGGGGGGGGGGGGGGGGGGGEGGGGGGGGGGGGGFGGGGGGGGGGGGGGGGGGGGGAFFGFFGGGGFGGGGGFFFGF7AFFGFFFGFFFFFCFFFFFGFFFFFFF):5
@M03495:532:000000000-M42H9:1:1103:26641:17470 2:N:0:ACAGGAAA+TAGACAAT
ATATTTTGCCGTTGATAAACCAGCTAATCCTGAAAAAAAAATCAAAGCTAAAAACTACAATGCTAAGACCACGATGTGACTGCTATCAAAGTTAGATATATATGTAAATTATTCATCTGTCAAATCCTAGAATTATATCATACCTGCTCCAGCAATCACGACCTGTAATGGTTTAGTGGGTTGTTCACTGTTTCTGAAAAATGAAGATAGTTGTCCAGCTTCCAAAAAGTTTATTGTGTTTTCTAGTGGAG
+
CCCCCGGDGGGGGGGGGGGGGGGGGGGGGGGGGGFGGGGGGGGGGGEFGGGGGGGGGGGGFGGGGGGGGGGGDGGGGAGGGGFGGGGGGGFCGGGGGGGGCGGGGGGGGGGGGGGGGGGGGGGGFFGGCCGGGGGGGGGGGGGGGGGGFGFFGFGGGGGGGGGCFFGGGGGGGGGFDFGGGGGGGGGGGGGGED9=DFGGD?EGFGGGGFFGGGFFFFFFFFFFGFF?DEFFEFGFFFFGGFFFFFFFFF9
@M03495:532:000000000-M42H9:1:1103:22233:17520 2:N:0:ACAGGAAA+TAGACAAT
ATATTTTGCCGTTGATAAACCAGAACCATCCAAAGCTCACATGCTGACAGATCGGAAGAGCGTCGTGTAGGGAAAGAGTGTATTGTCTAGTGTAGATCTCGGTGGGCGGCCGATCAATAAAAAAAAAAATTAACCATACACTACCGGACCCCAAAACCGTCTGTCTCCAATTCATCGCGGTGTTAAAGCCACAGCACCCTCCTACGCTCGTCTCGACCACCTCCACAAGCATTACTCACCATGCAACCCGA
+
@C@CCGGGGGGGGGGGGGGGGGGGGGGGGGGGGGGGGGFGGGGGGGFFGFCFGGGDEEECGECFGF@FGGGGGGGFGGGGGGGFGC,<F<FB,,<,,56,,:BBG774++++8+84,CA,C??+@+@F+,,8>,,7,,638>,3,++++5*33*6,,**646*22,7,2,,,,,6?5**4:*/*+++25:*+***3*1*3*)**0/)*/)*9****70)0*)0)*,0)/4)+)*2*0*)**)*(*.)(-(,
@M03495:532:000000000-M42H9:1:1103:3362:17614 2:N:0:ACAGGAAA+TAGACAAT
ATATTTTGCCGTTGATAAACCAGGACTCAGGCTGGACCAAAGCTCACATGCTGACAGATCGGAAGAGCGTCGTGTAGGGAAAGAGTGTATTGCCTAGTGTAGATTTCGGTGGGCGGCGGGGCATCACAAAAAACATTGCACTCGACAGCACACCAGCAACCCACACGCCAAGAACGACGAGGAAGGAGATCCCACCCCAAATCAAAGGAAAGGCAGAGCGTGTCGGTGGCGACCGGTGTCAAGCAGCTGTT
+
@CCB<C-@-FF;8@DC@CEGFFFGCFG8EFGGFGGG8FGGDG8FEEEEG9FGGC@<<CFFGG:FCAFF788686C,9E6BEFG<A,6,<<F9,,:9=F?@,C<,,,CFF,,4+,74=+4++++:,3,3,8:8C76,,,,7737*,5**24,2>514,,,2,1*4B**34*:C+2=:5*3*****;*61**++20*/******0******.31*101))*)90))*-0))()*-)5)0))**-*)0(8<(.)
@M03495:532:000000000-M42H9:1:1103:13356:17636 2:N:0:ACAGGAAA+TAGACAAT
ATATTTTGCCGTTGATAAACCAGCTAATCCTGAAAAAAAAATCAAAGCTAAAAACTACAATGCTAAGACCACGATGTGACTGCTATCAAAGTTAGATATATATGTAAATTATTCATCTGTCAAATCCTAGAATTATATCATACCTGCTCCAGCAATCACGACCTGTAATGGTTTAGTGGGTTGTTCACTGTTTCTGAAAAATGAAGATAGTTGTCCAGCTTCCAAAAAGTTTATTGTGTTTTCTAGTGGAG
+
CCCCCGGGGGGGGGGGGGGGGGGGGGGGGGGGGGGGGGGGGGGGGFGGGGGGGGGGGGGFFGGGGGGGGGGGGGGGGGGGGGGGGGGGGGGFGGGGGGGGGGGGGGGGGGGGGGGGGGGGGGGGGGGGGGGGGGGGGGGGGGGGGGGGGGGGFGFGGGGGGGGEGGGGGGGEGGGGGGGGGGGGGGFGGGGFFFGGGGGGFDGGFFGGGFGGGGGFFFFFGFFFDEF5>CFGFFGFFFFFGBFEFFFFDF2
@M03495:532:000000000-M42H9:1:1103:22276:17674 2:N:0:ACAGGAAA+TAGACAAT
ATATTTTCCGTTGATAAACCAGCTAATCCTGAAAAAAAAATCAAAGCTAAAAACTACAATGCTAAGACCACGATGTGACTGCTATCAAAGTTAGATATATATGTAAATTATTCATCTGTCAAATCCTAGAATTATATCATACCTGCTCCAGCAATCACGACCTGTAATGGTTTAGTGGGTTGTTCACTGTTTCTGAAAAATGAAGATAGTTGTCCAGCTTCCAAAAAGTTTATTGTGTTTTCTAGTGGATG
+
CC@@CCEF-BFF-9FFGGGG?FCG@CFFGGGGFCCDCCEGF,EFD@FEGE,C<76ECFGGG,CEFGE<<FFEEFDF<EFF@9C<FFGGFCCFGD,EFFAFFGGGGCCFFDFGCFFGCFAEGD9BFGCG,FFECFGFAFEFCEFGGGGGG,AEGFEGGG>CEECFGA,=EDFD8DGBE?DEGGGGGGGDBFFGAD?ECDDFGFGDFCDA?C7:C=FGFFCFGFFFDDFFDE>ECFDF;@*0**12+;6>*:)
@M03495:532:000000000-M42H9:1:1103:5092:17689 2:N:0:ACAGGAAA+TAGACAAT
ATATTTTGCCGTTGATAAACCAGCTAATCCTGAAAAAAAAATCAAAGCTAAAAACTACAATGCTAAGACCACGATGTGACTGCTATCAAAGTTAGATATATATGTAAATTATTCATCTGTCAAATCCTAGAATTACATCATACCTGCTCCAGCAATCACGACCTGTAATGGTTTAGTGGGTTGTTCACTGTTTCTGAAAAATGAAGATAGTTGTCCAGCTTCCAAAAAGTTTATTGTGTTTTCTATTGGAG
+
@CCCCGGGGFGGGGGGGGGGGGGGGFFFGGGGGGGGGGGGGGGGFFFDGGGFFGGFGGGGGGGGGGGFGGGGGGGGGGGGGFGGGGGFGFGFFGFFGGGFGGGGGGGGAFGGGGGGFGGGGGGGGGGGGGGFGCGGGGGGGGFGGGFEFGGGGGGFGGGGGGGGGGGGGGGGFFGGGFFGEGEEGGGGGGGFEFGFG,EDFDEFFFGFGFG7+?F7CAF6CAA>FFFFGEFGEFGFFFFGGFFEF4=AEF2
@M03495:532:000000000-M42H9:1:1103:25623:17693 2:N:0:ACAGGAAA+TAGACAAT
ATATTTTGCCGTTGATAAACCAGGGACTCAGGCTGGACCAAAGCTCACATGCTGACAGATCGGAAGAGCGTCGTGTAGGGAAAGAGTGTATTGTCTAGTGTATGTCTCGGTGGTCGCCGTATCCATAAAAAAAAAAAAATCATGTCACTACAATATCTATTGTGTGTTGTATTCATTTCTCGTATTGAGATTTGTCCGCACACATCTCCTTTCGCTGATCATTCACACGCTGTTTTATCTTAGTCGTCTCT
+
CCCCCGGGFFGG;FGFGGGGEGGGGFGGGFGGGFGGCFFFFFGGGGGGGFGGGFGFGFFFGGD@GDGGGG@CFFFGGG9:FGCFCFFFGGGGG<6@E9?,996,9,B<ACF,4BE447+8+4,,,:,BAE,8C7B::++8@,,,37,78C,6,,8,,7,,,,,,3,3,,,3,,,373@;3,*5*,@E,3,,,,222,****),2*8+5*0,4+/**0)0:+++3+.+))()*/*2)++1++)3.@(22(,.
@M03495:532:000000000-M42H9:1:1103:5376:17697 2:N:0:ACAGGAAA+TAGACAAT
ATATTTTGCCGTTGATAAACCAGTCAGGAGTCCAAAGCTCACATGCTGACAGATCGGAAGAGCGTCGTGTAGGGAAAGAGTGTATTGTCTAGTGTAGAACGCGGTTGTCGCCGGTAAAATAAAAAAAAGAATATCAAGTATTTCTCATTCATCAATGTCTGTCTTCCACAAGTAGATGGATAAACGCTTACAGCTATCGGAAGCGACAATGTATTGTCGTACGCCGGTCGTTACGTTCTATACTGGTGTTA
+
CCCCCGGCCFEGC@GGGGGGGGGGGGGGEGGGGGDC<FGGGGGGGGGG,6F<D,FFG@FGGGGGGEG@F<CCDGGFFGFGGFFFCEF<F@<F@,6,<,,,8,+=:+4,,,B,=++4+:,,5,,,C@C+4+B=,C,,9,7E,,,3,9C,,3A,7,3,377C33@FC;;,,8,@8,,,,76,3;,@9:+33;,7,**,7,*5*/***39*)*,+++++4+1/1))/)()))()//;*.)))*059)0)*(.,)
@M03495:532:000000000-M42H9:1:1103:24781:17701 2:N:0:ACAGGAAA+TAGACAAT
ATATTTTGCCGTTGATAAACCAGGACTCAGGCTGGACCAAAGCTCACATGCTGACAGATCGGAAGAGCGTCGTGTAGGGAAAGAGTGTATTGTCTAGTTTAGGTCTCGGTGGTGGGCGTGTGGGGAAAAAAAAAAAAAAAATAAGATTTATAAATTGTTGTTTGAATACGTAACGACAAGAAGCATAAACGTGGGAGGTGACATGACAATCAGCAATCCCTGTGACTGTTCTGCACCACGCTACTGAAGTA
+
CCCCCFGCGGGGEGGGGCFFFDGGGGGGGFGFFGGGGGGGGGGGGGGFGGFGGFGGGGGFFGGGG8EDFFEF+CFDFDGEGFGGGFGGGFEACFGGAF,,,,,9,:,,944:8,,+4+8+44+++++:A?:::@@3+8C8+,,3,,7,,@,7,7,,5,,3,6,,6?,,,*6,2**6*1*,66,,211,,,*+**)2**2*+)++0;*++0+**2+;*)*29)))*-/*2)*2.**))..1)4)-))*)).-
@M03495:532:000000000-M42H9:1:1103:27351:17756 2:N:0:ACAGGAAA+TAGACAAT
ATATTTTGCCGTCGATAAACCAAAGCTCACATGCTGACAGATCGGAAGAGCGTCGTGTAGGGAAAGAGTGTATTGTCTAGTGTAGAAATAAGATGTCGGCTGACAACTAATAAAAATAACTGCCACATGGCTCATTAAGCTCCACAACCTCTACCTCTCATCACGCATGTAGGAGATACACGTACACAAAGGATACTCTTCGCTATAACATATTTTCTAGAAATTACACATATTACGTCCTCTGACTCATT
+
CCCCCGD9-C@-+8CF<@FFCFFGFEE@EEFEDFGFGFFF@,,C@FFC,,@@CFD7BCEFFG,CF,,C@96C,CF,6CEFGE@,,C9,E,C,5,,,,9++,86B?,454,,:,,:,,,5,,,,:,=A,:9,9?E,,,99,,AA,@:<@E,,,?,,,,,88,C;,4,++3,,,,6,,,7,,,+66+6,9+=,,3?8:9C,;D*++++5,54E+2;<DFAC+2<++5*30**35/+21*;?*9*1)+48*)**
@M03495:532:000000000-M42H9:1:1103:12788:17820 2:N:0:ACAGGAAA+TAGACAAT
ATATTTTGCCGTTGATAAACCACCCTCCCTGTGGTCGTTATCTTGCTCCTTCTGTCGTCAACGAATTTACTAATCCAAAGCTCACATGCTGACAGATCGGAAGAGCGTCGTGTAGGGAAAGAGTGTATTGTCTAGTGTAGATCTCGGTGGGCGCCGGGTCATTAAAAAAAAAAAAAAAACAACATGAACAGTCATACGCGCACGATAAACCAAAGCAATCGACAACAAAGGACGTCGAGGAAGCCGCGAGA
+
CCCCCGGFGGGGGGGGGGGGGGGGGGGGGGGGGGGGGGGGGGGGGGGGGGGGGGGGGGGGGGGGGGGGGGGGGGGGGGGGGGGGGGGGGGGGGGGGGGGGGGGGGGGFGGFGGGGGGGGGGGGGGGGGGGFGFGGGAEAD9944CAAFE7++>+4>++83>,@CA3,@BEGCGG>5*4**,4,,,,,+52*2++1++***3)*/********//*09)*0/))0).)0*()0,0*))0)))(0()()(((-
@M03495:532:000000000-M42H9:1:1103:26715:17875 2:N:0:ACAGGAAA+TAGACAAT
ATATTTTGCCGTTGATAAACCAGTCAGGAGTCCAAAGCTCACATGCTGACAGATCGGAAGAGCGTCGTGTAGGGAAAGAGTGTATTGTCTAGTGTAGATCTCGGTGGGCGCCGGATCATTAAAAAAAAAAAATATAAAAATACACCAATTAGAGGAAGCCTATTCCCATCAATCATAAAATGACACGGCTACTCACAAACATACACTCGCACTGTACAACAGGTCCATCCGAATCGCAATACACACTGCTC
+
CCCCCGGGGGGCFFGGGGGGGGGGGGGGGGGGGGGGGGGGGGGGGGGGGGGGGGGGGGGGGGGGCGG@FFGGGGFGGFFGFGGGGGGCD<FAFA9<<A,:,5:F@F@+,+4+87++44EEA<<E<=CFF:@:37,,,@,3,,,88,+,,88,,,,4@7,,,,3,,,,5,,,6,,@,,35,,3,,,4*****,4*+,,4,,4*,***+5*/*))*+2++2)*))**.*++()/()*02).*0)*)*()).))
@M03495:532:000000000-M42H9:1:1103:15541:17900 2:N:0:ACAGGAAA+TAGACAAT
ATATTTTGCCGTTGATAAACCACCCTCCCCAAAGCTCACATGCTGACAGATCGGAAGAGCGTCGTGTAGGGAAAGAGTGTATTGTCTAGTGTAGATCTCGGTGGTCGCCGGGTCAATAAAAAAAAAAAAAGGACGACATTACATCTAAGCCAGACGGCAACTCAGTAAAAAAGCAATGCAAAACCGAATACCGCTACACCCCAACACAGCAGACTCAATCACACACATACTTTCATCACACCACTAGACAC
+
CCCCCGGGGGGGGGGGGGGGGGGGGGGGGGGGGGGGGGGGGGGGGGGGGGGGGGGGGGGGGGGGGGFFGGGGGGGGGGGGGFGGEFGGGGAC9<,,BF9AF=:+,,84B+>+++4,,,:CFFDGCG@>+@+33,8:>:5,,,,,,8,,,@F8F,****5**,,,,5,,,2,**,6,5,6,,2,,4*/***++*))*2+**30***:*/7<***009))217/0)*4)0*)*+)*0/***2*,)()(*.)-7
@M03495:532:000000000-M42H9:1:1103:22923:17929 2:N:0:ACAGGAAA+TAGACAAT
ATATTTTGCCGTTGATAAACCAGCTAATTCCAAAGCTCACATGCTGACAGATCGGAAGAGCGTCGTGTAGGGAAAGAGTGTATTGTCTAGTGTAGATTTCGGGGGGCGCCGGATCATATAAAAAAAAAAAAAATAAAATAGGACTAAGCGAGTATATTGAAGCAGAAATCAGTGACGTACACGAGATCCTACAATCACGCTCTACACATATTGTGTCCAGAGCTACTGTACCGATACACGAGCACACCACC
+
CCCCCGGGGGGGGGGGGGGGGGGGGGGGGGGGGGGGGGGGGGGGGGGGGGGGGGGGGEGGGGEGGFFGFGGGGGGGGGGGGGGGGFFGGGFAEB,,,,6,4=C:F++5*55****33,,,7@CFGGGD<C<***+0++3+2+++0+++02:8/*3++++++++3**0+++++2+++***2;0*****0+2+23**3+7***)/****+*10***2***0)*)0*0))0*-*+,))))1)*)()()(.((((
@M03495:532:000000000-M42H9:1:1103:23088:17950 2:N:0:ACAGGAAA+TAGACAAT
ATATTTTGCCGTTGATAAACCAGCTAATCCTGAAAAAAAAATCAAAGCTAAAAACTACAATGCTAAGACCACGATGTGACTGCTATCAAAGTTAGATATATATGTAAATTATTCATCTGTCAAATCCTAGAATTATATCATACCTGCTCCAGCAATCACGACCTGTAATGGTTTAGTGGGTTGTTCACTGTTTCTGAAAAATGAAGATAGTTGTCCAGCTTCCAAAAAGTTTATTGTGTTTTCTAGTGGAG
+
CCACCGF<EFFGEDFEDAFDF<8FECEFFFGGEGGGGGDGGGGGGGGGGGFFCFGGGGGGGGGFFFFGGGGGEGGGGFFFG@8FGGGCFFFFGGGGGGGGGGGGGGGFFGGGGGGGGGGGGGGGFGCFFG<FGGGGA<FCF;FFFGGGGGGGFFEFFGGDGEGCE@FGGFCFGC>DADG8@ECGFGDD;9@DGGGGGCGA,@D9FGGGGFFFFG8@F5:ACF5BFF6CGEFGFFGBFFFFDBFE:<6643/
@M03495:532:000000000-M42H9:1:1103:15584:17999 2:N:0:ACAGGAAA+TAGACAAT
ATATTTTGCCGTTGATAAACCAGAACTCCAAAGCTCACATGCTGACAGATCGGAAGAGCGTCGTGTAGGGAAAGAGTGTATTGTCTAGTGTAGATCTCGGTGGGCGCCGTGTCATTAAAAAAAAAAAAAATAAGTCGTACGCACGCAGAACTCAAACGAAACAGCTATACAAACAAGTCAGGGGATGAGCTAGACGAACTACATTAGTACGACTACTACCAACTCTCCTGCGATACGGCCCAGTCATGCAT
+
CCCCCGGGGGGGGGGGGGGGGGGGGGGGGGGGGGGGGGGGGGGGGGGGGGGGGGGGGGGGGGGGGGGGGG<FFGGFFGGGGGGCEFGGGGG9CFCFGGGG:FC+,8@+84+:?,,CB<<EAFGGGD7+@CC,>,7,38=>+++3++++3,,37E,,6*<83>C882,,262,,,6,,,,,,,,**4*2,=12,*+3:***+)++++2+++**1/)*+11;*0.)*-))*,/*(05))0)))().*)*))))
@M03495:532:000000000-M42H9:1:1103:6837:18033 2:N:0:ACAGGAAA+TAGACAAT
ATATTTTGCCGTTGATAAACCAGCTAATCCTGAAAAAAAAATCAAAGCTAAAAACTACAATGCTAAGACCACGATGTGACTGCTATCAAAGTTAGATATATATGTAAATTATTCATCTGTCAAATCCTAGAATTATATCATACCTGCTCCAGCAATCACGACCTGTAATGGTTTAGTGGGTTGTTCACTGTTTCTGAAAAATGAAGATAGTTGTCCAGCTTCCAAAAAGTTTATTGTGTTTTCTAGTGGAG
+
CCCCCGGGGGEGGGGGGGGGGGGGGGGGGGGGGGGGGGGGGFGGGGCEFFFGGGGGGGGGGGGGGGCFGCGGGGGGGGGGGFGGGGGGGGFFFGGGFGGGGGGGGGFGDFGGGGGGGGGGGGFFGGGGFFGGGGGGGGGGGGGGGGGGCGFG?FGGGGFGGGGGGGGGGGGC9>EGGGCFGGGGGGGGGFGGGGGGGFDF8;EG+=F7F?CFCGC8?CGFGFFFCCF9DCA:AFGFFFF5CDFEFEFFFF=
@M03495:532:000000000-M42H9:1:1103:21531:18034 2:N:0:ACAGGAAA+TAGACAAT
ATATTTTGCCGTTGATAAACCAGGACTCAGGCTGGACCAAAGCTCACATGCTGACAGATCGGAAGAGCGTCGTGTAGGGAAAGAGTGTATTGTCTAGTGTAGATCTCGGTGGGCGCCGGAGAAATAAAAAAAAAAAAAATAAACAAATAAAAAATCACAGTATGCCGAACAAAACAGACAAGCCGTAGATACTAATGTCTATGACCTGAGTGAGATACTATCAATGCAGTATATCTACCACACGGAATCAA
+
CCCCCGGGGGGGGGGGGGGGGGGGGGGGGGGGGGGGGGGGGGGGGGGGGGGGGGGGGFFGGGGFGGGGGFGGGGGGGGGGGGGGGFGGGCGG,CFEFGC<9F@,::B<F8:F+,@F+>+4++,,5,,B?EF@>C@CE+3338,@,3,,8,,3,*,6D,,,65;5,4*1***2,,,6,,4,,,,4=***3=++2+++++++++33+*+*2)4*+*1+1+2:+++**))0*6*+)**0*/***()()()(...
@M03495:532:000000000-M42H9:1:1103:13630:18034 2:N:0:ACAGGAAA+TAGACAAT
ATATTTTGCCGTTGATAAACCAGCTAATCCTGAAAAAAAAATCAAAGCTAAAAACTACAATGCTAAGACCACGATGTGACTGCTATCAAAGTTAGATATATATGTAAATTATTCATCTGTCAAATCCTAGAATTATATCATACCTGCTCCAGCAATCACGACCTGTAATGGTTTAGTGGGTTGTTCACTGTTTCTGAAAAATGAAGATAGTTGTCCAGCTTCCAAAAAGTTTATTGTGTTTTCTAGTGGAG
+
CCCCCGGFGFGGGGGGGGGGGGGGGGGGGGGGGGGGGGGGGGGGGFCGGFGFGGGGGGGGGGGGGGGGGGGGGGGGGGGGGGGGGGGGGGGGGGGGGGGGFGGGGGGGGGGGGGGGGGFGGGGGGGGGGAFGGGGGGGGGGGGGGGGGGGGGGGGFGGGGGGGGGGGGGGDFGFGGGGFFGGGGGGGGGGGGFFGFGFGGGFFGFCCGGFFGGGFGFFGFGFFFFEFFDFFGFFGFFFFGGFFFFFAEBF2
@M03495:532:000000000-M42H9:1:1103:3848:18055 2:N:0:ACAGGAAA+TAGACAAT
ATATTTTGCCGTTGATAAACCAAAGCTCACATGCTGACAGATCGGAAGAGCGTCGTGTAGGGAAAGAGTGTATTGTCTAGTGTAGATCTCGGTGGTGGCCGTGTCATTAAAAAAAAAAAAAAATAAGAAATCTTAATGTCATACATGACAAGAATAATATGATTCATGATTGAATGATATTCATGTAAACACTCTTTATTCAATGTAGAAAATGATGCCTAAACGTGATGCGAGTAAATACAGCTATATGT
+
CCCCCGGGGGGGGGGGGGGGGGGGGGGGGGGGGGGGGGGGGGGGGGGGFGGGGGGGGGGGGGGGGGGGGGGGGGG<FEGGGGGC9C<,9CEDE@F7,8:A:++:,A,5,:??E7FGCFD=:=+,,,,:B,,,,,,,,37,,9,8,3,,3,,,3>9@;@@,3,,,8,@@,,,,,,,,,,,333,3,7@>,,,,6*+772,,,+,5+5+,+1=*22+51=*8+)*/*0/)0*14(.1)+++++)+)).+)..1
@M03495:532:000000000-M42H9:1:1103:24303:18061 2:N:0:ACAGGAAA+TAGACAAT
ATATTTTGCCGTTGATAAACCACCCTCCCTTGGTCGTTATCTTGCTCCAATTTACTAATTCCAAAGCTCACATGCTGACAGATCGGAAGAGCGTCGTGTAGGGAAAGAGTGTATTGTCTAGTGTAGATATCCGTGGGGGCCGCACTATTAAAAAAAAAAATATAAGAAATCTAGAGTCTGTACCTTTCCTGATCACAAAAACCTAATTCAACACAACCCCTCATCACTTGCATCATTAGTTGTCAACAGTA
+
CCCCCGGGGGGGFEFGGGGGGGGGGGGGGGGGGGGGGGGGGGGGGGGGGGGGGGGGGGGGGGGGGGGGGGGGGGGGGFFGGGGGGGGGGGGGGGGGC@CFGFGDFGGGGGGGGGGG9EECFFAF<,A<,C,,+++8++@7+8++++59:@9D>:C@+C+>3,,,7,7@,,,,,,,,,,,,3,,6,,,,,,5,,++,2,,,4)*0*;=,++41***2))*)*.210)/++.15)+*3+1+13)3/+)*.())
@M03495:532:000000000-M42H9:1:1103:7384:18083 2:N:0:ACAGGAAA+TAGACAAT
ATATTTTGCCGTTGATAAACCAGGACTCAGGCTGGACCAAAGCTCACATGCTGACAGATCGGAAGAGCGTCGTGTAGGGAAAGAGTGTATTGTCTAGTGTAGATCTCGGGGGGCGCCGGATCATTAAAAAAAAAAAACAATAAAAGAATAACGTGAGAAAAGAGAGGTATAAACATAAGAACGTAGCGACGTAGTGGAAGATGCAGTCAGAACAAAAATCGTCGATTAAGTGATGCAGTGTGAATGGATGG
+
CCCCCGGGGGGGGGGGGGGGGGGGGGGGGGGGGGGGGGGGGGGGGGGGGGGGGGGGGGFGGGGGGGGGGGGGGGGGGGGGGGGGGGGGGGFFFGFGGFEE9E9,:5:BD::=+*5<<F***4<@,,38FCC<:*CBC;@*+2+++3**+++0*2**/+2+*+*****++++03+33++0++**/*/********1+*++***0;:**006+*0***))*0*)).)(1)*)*+)1******0)1)*)0)))(
@M03495:532:000000000-M42H9:1:1103:10451:18090 2:N:0:ACAGGAAA+TAGACAAT
ATATTTTGCCGTTGATAAACCACCCTCCCTGTGGTCGTTATCTTGCTCCTTCTGTCGTCAACGAATTTACTAATTCCAAAGCTCACATGCTGACAGATCGGAAGAGCGTCGTGTAGGGAAAGAGTGTATTGTCCAGTGTAGATCTCCGTGGTTGGCGCACCGTTATTACAAAAACAATCAAGGGGTTGAACCCAGCGCTTTCATTTCTGCCTTGCCGGGCCACCTAAACTCCCTGTCACACCACTAAACTC
+
CCCCCFE@FFG@;CFGEEGGFGGEFG@@FDEF8EC9FFEFGFGGGFFGCGGGGGGGGGGGFGGGEDFFGGDFFGEEGGECFF9FGGEGGGFGCF9EFBEDEEGGGEGE:FBFEGCFGEEDGF<EFFFEBF,:,,C,A5E,,C;CFC<4@74++++4@+33++3+8,,,,8CDF++@,,6,,,,+++++4,58**3,44**4;<+59=>C+,3+3***21694);60)*2)2+/)*088=+20>()(;6().
@M03495:532:000000000-M42H9:1:1103:23383:18101 2:N:0:ACAGGAAA+TAGACAAT
ATATTTTGCCGTTGATAAACCAGCTAATCCTGAAAAAAAAATCAAAGCTAAAAACTACAATGCTAAGACCACGATGTGACTGCTATCAAAGTTAGATATATATGTAAATTATTCATCTGTCAAATCCTAGAATTATATCATACCTGCTCCAGCAATCACGACCTGTAATGGTTTAGTGGGTTGTTCACTGTTTCTGAAAAATGAAGATAGTTGTCCAGCTTCCAAAAAGTTTATTGTGTTTTCTAGTGGAG
+
CCCCCGGGGGGGGGGGGGGGGGGGGGGGGGGGGGGGGGGGGGGGGGGGGGGGGGGGGGGGGGGGGGGGGGGGGGGGGGGGGGFGGGGGGGGGGGGGGGGGGGGGGGGGGGGGGGGGGGGGGGGGGGGGGGGGGGGGGGGGGGGGGGGGGGGGGGGGFFGGGGGGGGGGGGGGGGGGGGGGGGGGGGGGGGGGGGGGGGGGGFGGGGGGGFGGGGGGCFGFFFFFGFFFGFFGEFGFFFFGGFFFFFFE=F=
@M03495:532:000000000-M42H9:1:1103:8092:18115 2:N:0:ACAGGAAA+TAGACAAT
ATATTTTGCCGTTGATAAACCAGCTAATCCTGAAAAAAAAATCAAAGCTAAAAACTACAATGCTAAGACCACGATGTGACTGCTATCAAAGTTAGATATATATGTAAATTATTCATCTGTCAACTCCTAGAATTATATCATACCTGCTCCAGCAATCACGACCTGTAATGGTTTAGTGGGGTGTTCACTGTTTCTGAAAAATGAAGATAGTTGTCCAGCTTCCAAAAAGTTTATTGTGTTTTCTAGTGGAG
+
-ACCCE@F-@+6BFD,EAE<FGGGCGD,CCFF<FEFFGCC:EFGDF,F9C,6<C@F9FDG,6CE9E@CDGGGGDEGFGA,C,FF,,CFF<FAFGF9FEEBE9FA<B,B,A5B@FE9FE?AA,C,5FA<FG@?EC,@<A,CEF9?4CE,CE?8F=89,FFGECEEF,9@,,4E;,DFGGG8+@=EEFDGFE8DFFFFGGGGE69C@8DFDF;C+??CFFCFG>6BF5;*7:AFEFF6FFFFC:CAB?=;):5
@M03495:532:000000000-M42H9:1:1103:11325:18122 2:N:0:ACAGGAAA+TAGACAAT
ATATTTTGCCGTTGATAAACCACCCTCCCTGTGGTCGTTATCTTGCTCCTTCTGTCGTCAACGAATTTACTAATTCCAAAGCTCACATGCTGACAGATCGGAAGAGCGTCGTGTAGGGAAAGAGTGTATTGTCTAGTGTAGAGTCCGGTGGGCGCCGGTAGACTAAAAAAAAAAAAACTAGAGCAGAATGACGGCTCTGGACGATTCGTGAATTATAGCACAGGTATCTCAAACGTTCGTGCTGTTGCAAA
+
CCCCCGGFGGGG@FGGGGGGGGGGGGGGGGGGGGGGGGGGGCGGGGGGGGGGGGGGGEFCFGGGGGGGGGGGGGGGGGGGGGGGGGGGGGGGFGGGGGGGGEGGDFGGFGGGCFGFGECFFFEGFGGGFGC4C<FCGFFF9=,44,@+84+++4+@>++++,,8>EB397CE@844**2>9,,,6,,,?<,4*))=*++55.3)*/+*2)3*2++3+1+120).0/+/*)*+)**))))1*(0)1)*-))-
@M03495:532:000000000-M42H9:1:1103:16591:18133 2:N:0:ACAGGAAA+TAGACAAT
ATATTTTGCCGTTGATAAACCACCCTCCCTGTGGTCGTTATCTTGATCCTTCTGTCGTCAACGAATTTACTAATTCCAAAGCTCACATGCTGACAGATCGGAAGAGCGTCGTGTAGGGAAAGAGTGTATTGGCTAGTGTAGATCACGGGGGTCGCGGGATCAGTAAAAAAAAAAAAAAAAAAGCGAGCGGGAGGAGCGCGATGAGATAACGAAAGAGGAGACAGAAGATGTATGAACTAGCGACGTTCGAG
+
CCCCCGGFFGGFFGGGGGGGGGGGGGGGGGGGGGGGGGGGGGGGGGGGGGFGGGGGGGGFGGGGDGGGGGGGGGGGGGGGGGGGGGGGGGGGEGGGGGGGGGGGGGGGGGGGGGGFFGDGGGGGGGGGGFE,AFGGGE9,,9,9,,6C+++++3++++++43,73@,7ECEGGE*1***=***2*2*****//)**2/:**)***00+***/**)*))*)*)))*)))*)*0)**1*1***(),)()(((,
@M03495:532:000000000-M42H9:1:1103:4361:18143 2:N:0:ACAGGAAA+TAGACAAT
ATATTTTGCCGTTGATAAACCAGGACTCAGGCTGGACCAAAGCTCACATGCTGACAGATCGGAAGAGCGTCGTGTAGGGAAAGAGTGTATTGTCTAGTGTAGATCTCGGTGGTCGCCGGTTCATTAAAAAAAAAAAAAAACAAAGATCAAGTAGCAGAGGTAGTCACTCAGTACGTAAATGAATAATACAAACGTGTCATCTATTAAACATCTCCAGTCGAACGAGTATCACGATATTGCTGACATACTTT
+
CCCCCGGGGGGGGGGGGGGGGGGGGGGGGGGGGFGGGGGGGGGGGGGGGGGGGGGGGGGGGGGGGGGGGGGGFCGGGGGGGGGGGGGGGGGGC@DFGGEB9:,5C<,,B,B+8,8+:++4+79,C9:EG@F7C7C++@3++,3,,,,,,48,,,3,,,**,,,4,,3,7,,2,,*,,,12,,2,,,,,,,,,,***,4,,,+5++1+1*+2*++*+018)*)))/,.2;)+1,)*0)***0)/.*)*..))
@M03495:532:000000000-M42H9:1:1103:21420:18170 2:N:0:ACAGGAAA+TAGACAAT
ATATTTTGCCGTTGATAAACCAGGACTCAGGCTGGACCAAAGCTCACATGCTGACAGATCGGAAGAGCGTCGTGTAGGGAAGAGTGTATTGTCTAGTGTAGATCTCGGTGGTCGCCGGATCATTAAAAAAAAAAAACAATAGACAATAAAGGCATAATGGACTGGGGGACAATATTAAGTAGGATCAATGGCATAAACTGTGGATGATGTATCGAGGACAGACGCGCACAAATGTCATGTCAGAAGATCTT
+
CCCCCGGGGGGGGGGGGGGGGGGGGGGGGGGGGGGGGGGGGGGGGGGGGGGGGGGGGGFGGGGGGGGGGGGFFGGGGGGGGGGGGGGGGGG,EDF9FF,,,9,5@9EFFFG,5:+,+++++9<,,CACFCF+@=@:+,,,7,,,,8,,6,,,,,4,,,,,,3,4,3**3*6,>D2,,,2,,,,,,5,,,,,,,**,1,,5,+,****,+++++***))*)*))))())/-.8)**0*0/*2)*)*())...
@M03495:532:000000000-M42H9:1:1103:4718:18174 2:N:0:ACAGGAAA+TAGACAAT
ATATTTTGCCGTTGATAAACCAGCTAATTCCAAAGCTCACATGCTGACAGATCGGAAGAGCGTCGTGTAGGGAAAGAGTGTATTGTCTAGTGTAGATCTCGGTGGACGCCGTAGCACTAAAAAAAAAAAAATTCCTCACGTTTCATTATACAATAGTTAGATAGTTGAAAACACTGAATTCATTAAGTACATGAATTTCTCATACACAATTTAATAACACATCTGCGCACAATACACCCAATACTACTTAC
+
CCCCCGGGGGGGGGGGGGGGGGGGGGGGGGGGGGFGGGGGGGGGGGGGGGGGGGGGGGGGGGCGGGGGGGGEGGGGGGGGGGGGGEFGG9F<E@EF9<9,,968F,,@+=++8,:,59A,AFG:C@=FFF:,,,,7,,8,,,,8,,,C,,C,>9>A,,8,,,3,,,,7,>3,8B,,,6,,5@,;,3,,7,7,7+5,,,5>,+,++33,**,5++5++*2)86)++*)))0)0)+*2)))**(0.A)+1/6.
@M03495:532:000000000-M42H9:1:1103:20695:18194 2:N:0:ACAGGAAA+TAGACAAT
ATATTTTGCCGTTGATAAACCAGGCGGACCAAAGCTCACATGCTGACAGATCGGAAGAGCGTCGTGTAGGGAAAGAGTGTATTGTCTAGTGTAGATCTCGGTGGTCGCCGGGTCATTAAAAAAAAAAAAAAAAACAAATTAAGGATGAACAACTAAAGCGTTTTGGAACTGTATTAATGAGATAAGTAAATACAGCTCGCTACAATGTGAGCTACTGCCATCCTCGACATCACCCTCAATGATCATCACGA
+
CCCCCGGGGGGGGGGGGGGGGGGGGGGGGGGGGGGGGGGGGGGGGGGGGGGGGGGGGGGGGGGGCGFGFGGGGGGGGGGGGGGGCFFFGGFF,B9,9E?=FECG4,C+++++46F<FFFFGGGEEGGCFF5+@:*,3,,,,,,,,,62,,7,,,,,,,,*61**,*65,2,,,6++++55+?93+++2+1+4+*++++/**)***+*+**+***0**1*)*9)1*())1-*+).*))))**.*4*)0))(-
@M03495:532:000000000-M42H9:1:1103:23672:18213 2:N:0:ACAGGAAA+TAGACAAT
ATATTTTACCGTTGATAAACCAGGGCGGCACCAAAGCTCACATGCTGACAGATCGGAAGAGCGTCGTGTAGGGAAAGAGTGTATTGTTTAGTGGAGAACTTGGGGGTGGGCTAAGTAAAAAATAAAAAATTGAAAATAGTCTACAGTTGTGTTCTATTGTATATCAATGTTACGAATGCTTTTTAAGCTCTATTGATAGTCTATTCAGTATTATTGCACATCTATGGGTTGGAAGTGACACGAGTACGTGC
+
C@CCBFF-E-8CF;@ECAFG<E@FC7F:7@F<6F@6,C;CEEG@FGGGGGC,<,CB:,6,9FCCCE+C=F,9:FCE<<<FFGGGGA,,9FD@,,,,4,,:,5,?++@+:+4,45,58,,:A+,,,5?,+,,739@DC<,8@@3,@88,@,+D:9,@,,,8,,8;,,3=3@FF9**3,3,,,,,3,>>,,,,22+52,,:>2=7:=+19CB<+=88+++*+4;++1*))*()/)1*02+++*,),=(+((((
@M03495:532:000000000-M42H9:1:1103:21921:18221 2:N:0:ACAGGAAA+TAGACAAT
ATATTTTGCCGTTGATAAACCAGGGCGGCACCAAAGCTCACATGCTGACAGATCGGAAGAGCGTCGTGTAGGGAAAGAGTGTATTGTCTAGTGTAGATCACGGTGGTCGGCGGATTATTAAAAAAAAAAATAAAAAAATAATTACCGGGGGCGTCTTAAGCCACACGGCATGACAATCTCAAGCATAAGGACGTGTACATACATGATCCAATGAGGAGGCGTGAGTACGGAAGTTGTTGTCCTAAGCAAAG
+
CCCCCGGGGGGGGGGGGGGGGGGGGGGGGGGGGGGGGGGGGGGGGGGGGGGGGGGGGGGGGGGGGGGGGGGGGGGGGGGGGGGGGGCFFGGGG@<C<<,,4BC+FC+,@+8>++6+,,58@E?FGGGGFC,,,,,7*55,372,,75*1****4***,7+++*****/**2*2++++++++0++*3++2++2**/+20++0*+**2*+:10*90**)75)))))*./**()/-)***))22-1)*()).((
@M03495:532:000000000-M42H9:1:1103:14673:18277 2:N:0:ACAGGAAA+TAGACAAT
ATATTTTGCCGTTGATAAACCAGGGACTCAGGCTGGACCAAAGCTCACATGCTGACAGATCGGAAGAGCGTCGTGTAGGGAAAGAGTGTATTGTCTAGTGTAGATCTCGGTGGTGGCCGGAGCATTAAAAAAAAAAAAAAGAGAAATCTAAGTAGAAGTGAATGTGGGATAAACAACAGAAGAGAGAGAGAAGTCAGGAGTACAAGGAATAATCATAAACAGACGGTAAGGACTGATGTAGACATAGAATA
+
CCCCCGGGGGGGGGGGGGGGGGGGGGGGGGGGGGGGGGGGGGGGGGGGGGGGGGGGGGGGGGGGGGGGGGGGGGGGGGGGGGGGFGGGGGGGG?EBFFFEG<C5,,9BE<,8C=,@,4@77++B<BADDEDCCCEEGCC++8,<8,,,,,,8,,33,,,,3,,,,,,*364,,,,,,,,,,6,,4***47*,,++,,,,*5),++0*,26+++3++3+19+))))())*.)+(2*2++1++)*)*)1))))
@M03495:532:000000000-M42H9:1:1103:17491:18312 2:N:0:ACAGGAAA+TAGACAAT
ATATTTTGCCGTTGATAAACCAGCTCTAGCTGCCATAGCAATGTCACAACCACTTCTTGCCCTCCAAAGCTCACATGCTGACAGATCGGAAGAGCGTCGTGTAGGGAAAGAGTGTATTGTCTAGTGTAGATCTCGGGGGTGTCCGGATCATGAAAAAAAAAAAAAAATATTGAACATATATAGTCACAGTCGGCGAAAAAAAACCAAGCGTCACACTACAGACATAGACAAGACTATGCACAATAAAACGC
+
CCCCCGGGGGGGGGGGGGGGGGGGGGGGGGGGGGGGGGGGGFGGGGGGGGGGGGGGGGGGGGGGGGGGGGGGGGGGGGGGGGGGGFGGGGGGGGGGGGGGGGGGGGGGGGGGGGGGAFG5<CFFFEEA<,,,95A++8+4++7,+++886,,,93>8FFE6@EG@1>,26@,,,,,,,,,4?;?C,,4,,,**2)*2***308******.**1***09C?7*))*)11*64@(.0*0***2)))*.*))(-
@M03495:532:000000000-M42H9:1:1103:12336:18345 2:N:0:ACAGGAAA+TAGACAAT
ATATTTTGCCGTTGATAAACCAAAGCTCACATGCTGACAGATCGGAAGAGCGTCGTGTAGGGAAAGAGTGTATTGCCTAGTGTAGATCTCGGCGGGCTCCGGAGGATGCAAAAAAAAAATACACGTCACATCCGCGACCTGGTGACGACCCTCAATCCACACAACAGCGCGGGCACCATTCCCGAGCCGACCCCTCCCTTACCCCCACCCAAGCGGCCGTGTCACACCAGCCTCGCCCCGCGACGAACAAG
+
CCCCCGEFGGGGGEGGFGGGGFFGGGFGGGGGGGGGGGGGGFFGGDGGGGGD:FF@CECEFDFFCFGFGGGGDGG,C,C6C<<C<,,9,,,B,@7+++++8+++++,4,85B<<B+@:@3,,33+,:3+,@>,33+**5*@3,,>,****52*,,4,@:E,*66*6,,***41*****+++30*********2***1**3<?+*/5)**)/****))0)))))**)/.*()*()*)0))))()()(0--2(
@M03495:532:000000000-M42H9:1:1103:18777:18346 2:N:0:ACAGGAAA+TAGACAAT
ATATTTTGCCGTTGATAAACCAAAGCTCACATGCTGACAGATCGGAAGAGCGTCGTGTAGGGAAAGAGTGTATTGTCTAGTGTAGATCTCGGTGGTCGCCGTATCATTAAAAAAAAAAAAAAGAGATGAACTCAGTGGTTAGCACATAGGAAATATTAGATAAGAGCGATCACAGGACGAAAGGTATGCAATGACACAAGTTGAGGTACCGCAGAGACACGACATTCATAACAACGTGCATCTCTACCGAA
+
CCCCCGGAGGGFCFGGGGGGGGGGGGGGGGGGGGGGGGGGGGGGGGGGDGGGGGGEGGGGGGGGGGGGGGFGGGGGGFEGFGGC9@,C@EFGGGGG9F+=C+B,B9<F,<?FEF>FGGE@@+++,,,,5,,,8,58,,,+,,,3,,,9,,,,,33,,7,,,5,,3,,+*,4*6,,,,3*1*1*,,,,,,,,,6=*,0,*,,+,1**2,+4/))))*))*./)).*.+++)++/*1)..)*0)*)/)1.((-
@M03495:532:000000000-M42H9:1:1103:26385:18375 2:N:0:ACAGGAAA+TAGACAAT
ATATTTTGCCGTTGATAAACCAGCCTCCCTGTGGTCGTTATCTTGCTCCTTCTGTCGTCAACGAATTTACTAATTCCAAAGCTCACATGCTGACAGATCGGAAGAGCGTCGTGTAGGGAAAGAGTGTATTGTCTAGTGTAGATCTCTGTGGTCGCCGTAGCAAGAAAAAAAAAAAAATATAATGTTGAGCAGCTACCTTCAACATCTATACTAAGCTGTTGCTGCTGCGCACTTAAAATCAAACACAGACG
+
CCCCCGGGGGGEFGGGGGGGGFGGGGGFEGGGGGGGGGGGGGGGGGFEFGGGGGGGGGGGGGGGGGGGGGFGFGGGGGGGGGGGGGGGGGGGAF@FFGGGGGGGGGGG:FGGGGGGGGGGGFGGFGFFFFCGECFFG,,,9,:C,C,A,,9>,++@B4+++,,,,8,=@C7+3@8:*,3,55,33,,,,446:*;9,4,1,+,**0+,++,+=+*0+)+/*++4*)29)()*.2+++1+0*)+)./0((((
@M03495:532:000000000-M42H9:1:1103:20585:18426 2:N:0:ACAGGAAA+TAGACAAT
ATATTTGGCCGTTGATAAACCAGGCGGACCAAAGCTCACATGCTGACAGATCGGAAGAGCGTCGTGTAGGGAAAGAGTGTATTGACCAGTGTAGATTTCTGTGGGGTGTGAGGCAATAAAGCAAAAAATAGTGACGATTTGCTCACAGCCCCGTCACGTAATCTATATCAGCAATGTGTTGCAAGTGTTATATCTAAGTAGACGACTGGAAGCGAATGACGTATAATAGCTACTTGTTGTCTCAGACCGTA
+
CC@CCC-<--8@-B8<<<CFFGFGC:@EC+DFGCFFGGFGCF8EF<E@F,CFFG7@+,8<++BB@,:CCF@DFEC@CE9FGE9?,<,9C9,,:,,5,,,,,:5,4@4+4+<:,+4,:,,,5,:B,,+4,,544,9+++,+,3,3,,,,,+++++8+++,,3+,,,8,,,8,,3,33,,3,3@,;9;C,,2,,3++5@7B3D+5*/****;,24:2:)/*?4))+0/+++)+5))1+++);+.+)+))((((
@M03495:532:000000000-M42H9:1:1103:5469:18431 2:N:0:ACAGGAAA+TAGACAAT
ATATTTTGCCGTTGATAAACCAGTCAGGAGTCCAAAGCTCACATGCTGACAGATCGGAAGAGCGTCGTGTAGGGAAAGAGTGTATTGTCTAGTGTAGAACACGGGGGGCGGGGGATCATTAAAAAAAAAATACAAAAATCGTCTCTGAAACGCAATATACTCATACTCATAACCACACTAACGACACATCGTCACATAACAGCCCCTCCGACAAGTATGAGCTCCCACCACAAATCAAAAACAGTGTACGG
+
CCCCCGG9FGGEFEGGGGGGGGFGGGGGGGGGGGGGGGGGGGGGGGGFGFGGGGGGG7FEFGGDCFGCFEGFGGFGGGGGGGGGGGCFGFG9@@,C,,,5,,8@++@+35**41*=*47,7+,00:C5CC,0200<18:0****2+++++3882**+0+32<+++++0++++++01**23++****1*+3*2;**0+0+3A***173;*)*)))*0*0**27=)2(0)*(0/(0***1**1(0,*)/.4((
@M03495:532:000000000-M42H9:1:1103:10399:18439 2:N:0:ACAGGAAA+TAGACAAT
ATATTTTGCCGTTGATAAACCACCCTCCCCAAAGCTCACATGCTGACAGATCGGAAGAGCGTCGTGTAGGGAAAGAGTGTATTGTCTAGTGTAGATCTCGGTGGTGGCCGGATCATTAAAAAAAAAAAAAAACATGAAATAGAGTGGGACAAGTGATTTACAAAAGCGAAGATATAAATATCTAAGCTGCAAAATGAGGCAGGTATGACCTATACAAAGGATACAGCGAGTATGGGTGAGCGAGTAGACAA
+
CCCCCGGGGGGGGGGGGGGGGGGGGGGGGGGGGGGGGGGGGGGGGGGGGGGGGGGGGGGGGGGGGGGGGGGGGGGGGGGGGGGGFGGGGGC??BE9,EE<B8FF4,B4=>+44>FA9<EFGGGGGGGFC3+@+,,,,,,,7,83,,3,,,8,,,,,,,,,3,,6,7,****62,,,,,,,2,56,,,,,412,**,,,,**/**+1*++)+;++++***)**+/+/).)()3/**.))0**()()(*).)3
@M03495:532:000000000-M42H9:1:1103:24732:18470 2:N:0:ACAGGAAA+TAGACAAT
ATATTTTGCCGTTGATAAACCAGGACTCAGGCTGGACCAAAGCTCACATGCTGACAGATCGGAAGAGCGTCGTGTAGGGAAAGAGTGTATTGTCTAGTGTAGATCTCGGTGGTCGGCGGGTGCTTAAAAAAAAAAAAAAACAAGATAGTAGTGAGGTACGTCATCTTAAACACACCAGAAACAACCATTGTAGACAAGTCTCTCTATTCGCTTACTACGCTTAAGCAGTATAGCCATACTCTTGTTCTACA
+
CCCCCGGGGGGGGGGGGGGGGGGGGGGGGGGGGGGGGGGGGGGGGGGGGGGGGGGGGFGGGGGGGGGGGGEFFGGGGGGGGGGGGGGGGGGG,CBFGGGF9,65CE,BCFEC4,@+@+++8+8,C,:CFFEF==B+5C3>*>>,2,,,,,,,,,,,,,,*,,1,,,2,2,2,2;;***3*23****/++++++++5**1+3;+**3+52)*******0*)*))**)1.0.*2)1**1*)0*)*)*)*))-)
@M03495:532:000000000-M42H9:1:1103:21895:18485 2:N:0:ACAGGAAA+TAGACAAT
ATATTTTGCCGTTGATAAACCAGGACTCAGGCTGGACCAAAGCTCACATGCTGACAGATCGGAAGAGCGTCGTGTAGGGAAAGAGTGTATTGTCTAGTGTAGCTCATGAGGGTTGGCCGAAGCTTAACAAAAAAAAATTAACGATTAGGAGTTTAATCATGCTCTAGACTTTTATTTCCCACACTACATCAAACACTCTTTCTGATAAGATCATTGACACTTATGTTACAAAAGCCGATTCCGTACCTGTT
+
CCCCCGGGGGGGGGGGGGGGGGGGGGGGGCFGGDGGGGGGGGGDGEFGGGGGGFFGFFFDFGCFEFGGGCFBFFEFGGEGGGGFGEFCG<F,C6?E9E,:,,,9,,,<,,9C,,4>,5++7+8,,A,,,,4,+6+48,,,,3+68:+:,,,,8,C,39;@,,>,,,,@,@C,33>,77,5,4++,,,,3:DADC*,4,25:+3+5=+5*+,+*++++++**++1+2+4+*1,()*)))01+*))2453)./
@M03495:532:000000000-M42H9:1:1103:7584:18520 2:N:0:ACAGGAAA+TAGACAAT
ATATTTTGCCGTTGATAAACCAGCTAATTCCAAAGCTCACATGCTGACAGATCGGAAGAGCGTCGTGTAGGGAAAGAGTGTATTGTCTAGTGTAGATCTCCGGTGTCGGCGGGTCACTAAAAAAAAAAAAAGAAAAAGCTAAATACAGAGCCCATCGACGTAAATTACAAAGAGTACGAGCTGGTGATCACTACAGACACGCGCTACTGTGGCAACATCGCCTCATACGCCATTACTGTCACGTAGTATGA
+
CCCCCFGFGFGGGGGGGGGGFGGGGGGGGGGGGGGGGGGGGGGGGGGGGGGGGGGGGGFGGGFGGGGGGGGGCFCFFGFGGGGGG9EEFGGFGG@,,5,9,4++8=,8++8++4+=,C,,5?E@FG:=FC:++,,,8>,,,,37,77,7,,,*226:C7***2*,,,>,,6,2,,4,*****+5**+55+=++0*2+2*0*.31)))+**0***0/05*)*)0)2.***,)*(12/*19C*-)()..))))
@M03495:532:000000000-M42H9:1:1103:4507:18531 2:N:0:ACAGGAAA+TAGACAAT
ATATTTTGCCGTTGATAAACCAGCCTCCCTGTGGTCGTTATCTTGCTCCTTCTGTCGTCGACGAATTTACTAATTCCAAAGCTCACATGCTGACAGATCGGAAGAGCGTCGTGTAGGGAAAGAGTGTATTGCCTAGTGTAGATATCGGTGGTCGCCGGATCCATAAAAAAAAAAGAATAACAAGAGGTCAACAGCTAGCAATCCAGTGACAAGTCACCTTGAGCCTGACGATCACACCTACACAACTCAAC
+
CCCCCGGGFGGGGGDFGGGGGGGGGDGGGGGCGGFGGGGGGGGGFFGFCGGGGGGGGFGGGGGGGGGGGGCGGGGGGGGFGGDGGGGGGGGGGGGGFGGGGGGGFGGGGGGGGFEGFDFFGGGGGGGGGGG9EEG?EA=@<E,,:,8@+++6,+++@++++6,33,,,CBBC*@**5,,,6,,,,,44>,,,6*2,,,4,,*,***45++,+*+421**)+2))2()07,85();6/5.*2())81))).2
@M03495:532:000000000-M42H9:1:1103:15245:18534 2:N:0:ACAGGAAA+TAGACAAT
ATATTTTGCCGTTGATAAACCAGTCTCCAAAGCTCACATGCTGACAGATCGGAAGAGCGTCGTGTAGGGAAAGAGTGTATTGTCTAGTGTATATCTCTGTGGTCGCCGCCTCAATAAAAAAAAAAAAAGATTTAATGTGAATCAGGGTGAATCGTGAAAAGAAAAGCGGCATGGTCAATAGAAACAGTAGTGTTAACAGTCAGGAGAGGAGTGGCATTAACACGATCCTTCATCAAGTTAATCCAATCTCC
+
CCCCCC<C<FEECFGGGGGGAEFGGFGEFGGGGFGGGGDGGGGGGFGGGGGGDGGFFFFBFCFF@FCFGFGGG@FDFGGGFF,CAFGGC<,,9B,6,:9@@F,,7+8++8,,,,5::FFG:::>@FB6+C?=,89,5,3,AB,>,8,8++33,3663+@3:+,3@8,++58C7>,,34,3,,,521,>;,>>>9CC7CFC6+=*65C=*0?F4*:0**+31+;)160)17B@3++**+31+)1)*)+,/))
@M03495:532:000000000-M42H9:1:1103:12651:18538 2:N:0:ACAGGAAA+TAGACAAT
ATATTTTGCCGTTGATAAACCAGTCACAACCACTCCTTGCCCTCCAAAGCTCACATGCTGACAGATCGGAAGAGCGTCGTGTAGGGAAAGAGTGTATTGTCTAGTGTAGATCTCGGTGGTCGCCGGATCATTAAAAAAAAAAAAAATAGAAAAATAAGTGATAGAAAAACAACAGAAAATCGAAACAAACAACAGAAGGCATAAAAAGATGAACACGTCATACGACTGACTATGCATGTTAGTCACTGGAA
+
CCCCCGGGGGGGGGGGGGGGGGGGGGGGGGGGGGGGGGGGGGGGGGGGGGGGGGGGGGGGGGGGGGGGGGGGGGGGGGGFGGGGGGCGGGGGGGGGGGGFFGGGGFFC<,55CFA?BFE,9@44>+++@<B9,C<FGDFCFG@C8+,8,,7,,,3,,,,,,,7,77,,,*,,,,,,,,,,,*4,61=,,,4,,22,,,,,0),+1+****+3++;0))*)*++)/())2.;93/0*1****.1)/)*.((,
@M03495:532:000000000-M42H9:1:1103:9283:18586 2:N:0:ACAGGAAA+TAGACAAT
ATGTTTTGCCGTTGATAAACCACCCTCCCTGTGGTCGTTATCTTGCTCCTTCTGTCGTCAACGAATTTACTAATTCCAAAGCTCACATGCTGACAGATCGGAAGAGCGTCGTGTAGGGAAAGAGTGTATTGTCTAGTGTAGATCTCGGGGGTCGCCGTATCAGTAAAAAAAAAAGAAAGTAAAAGAATGATATACTGGAAAGTAGTTGAAAGGATATTGAACAGCTAAAAGATAAGACTATGGTTGGTGAA
+
CCCCCGGGGGGGGGGGGGGGGGGGGGGGGGGGGGGGGGGGGGGGGGGGGGGGGGGGGGGGGGGGGGGGGGGGGGGGGGGGGGGGGGGGGGGGGGGGGGGGGGGGGGGGGGGFFDFGGGGGGGGGGGGGGGDEFGGGGGG9,,,,9@<F+>F++@+86++,7@@FFC9;EEEECE**16,,6,26,*0,,0,,,++,,,,,,)5+4+++++++**2+3++++2+2*)+++)+*)+3*/1+*+)))1()(())
@M03495:532:000000000-M42H9:1:1103:27547:18616 2:N:0:ACAGGAAA+TAGACAAT
ATATTTTGCCGCTATAAACCAGCTAATCCTGAAAAAAAAATCAAAGCTACGAACTACAATGCTAAGACCACCATGTGACTGCTATCTAATTTAGATAAATATGTAAATTATTCACCTGTCAAATCCTAGAATTATATCATACCTGCCCCCGCAATCACGACCTGTAATGGTTAAGTGGGTTGTTCACTGTTTCTGAAAAACGATGATAGTTGTCCAGCTTCCAAAAAGTTTATTGTGTTTTCTAGTGGAGG
+
-8-8A,6CFG7+7@FG9FCEFCCEGFGE9CCDE,,;++@CEDEEFG86,,,,:F<F,,6EF<A<,,99CEG,C,EDD,,9@,6CFF,CC,,,,C8?,,,CFF9:,,,A<FF,<5,C,A<<F9,,A4??EG,CF?<F<<,9<EA9EE4,@+87C:CEEFGGG883>@AADCF9,3E,,6,3+@E83@;C;@F;;?C3,<<EC54*02+<=1,=5A+2@>7*;/4=C)3:C4E79+5==8/894=*+*+(72-
@M03495:532:000000000-M42H9:1:1103:19442:18620 2:N:0:ACAGGAAA+TAGACAAT
ATATTTTGCCGTTGATAAACCAGCTAATCCTGAAAAAAAAATCAAAGCTAAAAACTACAATGCTAAGACCACGATGTGACTGCTATCAAAGTTAGATATATATGTAAATTATTCATCTGTCAAATCCTAGAATTATATCATACCTGCTCCAGCAATCACGACCTGTAATGGTTTAGTGGGTTGTTCACTGTTTCTGAAAAATGAAGATAGTTGTCCAGCTTCCAAAAAGTTTATTGTGTTTTCTAGTGGAG
+
CCCCCGGGGGGGGGGGGGGGGGGGGGGGGGGGGGGGGGGGGGGGGGGGGGGGGGGGGCGGGGGGGGGGGGGGGGGGGGGGGGGGGGGGGGGGGGGGGGGGGGGGGGGGGGGGGGGGGGGGGGGGGGGGGGGGGGGGGGGGGGGGGGGGGGGGGGGGGGGGGGGGGGGGFGGGGGGGGGFFGGGGFGGGGGGGGGGGGGGGFBFGGGGGGCGGGGFDFFGFGFFFFEFFGFFGFFGAFFFGGFFFFFFEFF4
@M03495:532:000000000-M42H9:1:1103:24342:18672 2:N:0:ACAGGAAA+TAGACAAT
ATATTTTGCCGTTGTAAACCAGGATCAGGTGGACCAAAGCTCACATGCTGACAGATCGGAAGAGCGTCGTGTAGGGAAAGAGTGTATTGTCTAGTGTAGATCTCGGTGGTCGCCGTGTCATTAAAAAAAAAAAAAAAAATAAATACAGTGATGTAGGAAGTAGTAAGTTAGATGCACACATCCGATTCAGAGTACAAGATAACGTTCTCACGATACGCAAATCACCGAAAACCTGTTGTTATACAAATCGG
+
CCCCCGGGGGGGGGGGGGGGGGGGGGGGGGGGGGGGGGGGGGGGGGGGGGGGGGGGGGGGGGGGGGGGGEGGGGGGGGGGGGGGGGGGG<CBFFGGGF95,,,:FF7BC4,4+,+8+,:<9,,5ABEG:CCCFB:C8++,,,,,,3,,8,,337,3,,76,,,7,,75,,,,,,56,,,*,,116**6,,,>,++,440<,+,*22*/+++1:93/8)*2)3***/)./()*(0*1**0**)*)*)/))((
@M03495:532:000000000-M42H9:1:1103:17177:18686 2:N:0:ACAGGAAA+TAGACAAT
ATATTTTGCGTTGATAAACCAGGGACTCAGGCTGGACCAAAGCTCACATGCTGACAGATCGGAAGAGCGTCGTGTAGGGAAAGAGTGTATTGTCTAGTGTAGATCTCGGTGGTCGCCGGATCAATAAAAAAAAATACATCTTCACTACACAGGAAAAACATCTTAGACAGCAATTCACTATTAGCACTCATGGTATTCACATCCAACTCGACTTCTCGACTTCCCTCTCTAAAAACCAATAGACTCCTGCA
+
CCCCCDADEGFGGGFFGGGGGGGGFGGGGFGGGGGGGC@FGGGGFFGFGGFGGFFFG@FFFGCGGECFG@EF8FEFGGGFG8<CFFGGFEFGEFCEFF?FG,<C,@9A@,B+,,@C+7+@CEA,,:E,E=CF+3,C,78@?,CF,FFCDD@3:@8,8@+=,,,,,,8,,,4DCF9>@>,,,3,,,,,,4,333:53,7,<,123;74,*313**++1/*)/)+*2*26*7++1**)2))**)+.+/9.)(,
@M03495:532:000000000-M42H9:1:1103:14004:18691 2:N:0:ACAGGAAA+TAGACAAT
ATATTTTGCCGTTGATAAACCAGCTAATCCTGAAAAAAAAATCAAAGCTAAAAACTACAATGCTAAGACCACGATGTGACTGCTATCAAAGTTAGATATATATGTAAATTATTCATCTGTCAAATCCTAGAATTATATCATACCTGCTCCAGCAATCACGACCTGTAATGGTTTAGTGGGTTGTTCACTGTTTCTGAAAAATGAAGATAGTTGTCCAGCTTCCAAAAAGTTTATTGTGTTTTCTAGTGGAG
+
CCCCCGGGGGGGGGGGGGGGGGGGGGGGGGGGGGGDGCEGGGGGGGGGGGGCGGGGGGGGGGGGGFGGGGGFGGGGGGGGGGGFFGGGGGGGGGGGGGFFGGGGGGFGGGGGGGGGGGGGGGGGGGGGFGGGGGGGGGGGGGGGGGGGGGFGGGFGGGGGGGGGGGGGGGGDFGGGGGGGGGDEGGGGGGGCGGGGGGGG?DF72DFGGFFGGGFGFFGFGFFFBA>5DEFCCEC;FFFGCBFFFEFFFB2
@M03495:532:000000000-M42H9:1:1103:23426:18714 2:N:0:ACAGGAAA+TAGACAAT
ATATTTTGCCGTTGATAAACCAGGATCAGGTGGACCAAAGCTCACATGCTGACAGATCGGAAGAGCGTCGTGTAGGGAAAGAGTGTATTGTCTAGTGTAGATCTCGGTGGTCGCCGGGTAATTAAAAAAAAAAAAAATGAGTATAGTTATGGTCGTCCTGAATATTTAGCATATGCCTCAGACAACACATCTGCAGAGCGGACAGTATGGAGATATATGATAGTGATGTGCGTACATTATGTCAGTGTGTC
+
CCCCCGGGGGGGGGGGGGGGGGGGGGGGGGGGGGGGGGGGGGGGGGGGGGGGGFGGGGGGGGGGGGGGGGFFFFGGGFFFGFGGGGFFGGEFCFGGGFEEDC9,BDDCF7,=4+,@++8+,5B,AFFDCCECFGG++,,,,,37,,3,,,,,,8+++8*77,,,3,,,,,,33,,3,3,>49:B,=5*,,52?+2,,4,/*)*)*21+3)+**02++1++++3++1++1)13/5))++*:*)*)*)*))()
@M03495:532:000000000-M42H9:1:1103:9522:18790 2:N:0:ACAGGAAA+TAGACAAT
ATATTTTGCCGTTGATAAACCAGTCAGGAGTCCAAAGCTCACATGCTGACAGATCGGAAGAGCGTCGTGTAGGGAAAGAGTGTATTGTCTAGTGTAGATCTCGGGGGTGGCCGTATCCTTAAAAAAAAAAAAAAAGAAGAAAAGAGCAGATATAGAAAGTTGCCATAACAAAAGATGACAACAGTCCAGAAAACAAACTCTTAAACAAGAGTAAACTTGTGACTCACACTACAACCGTTATTCTCGTCGTA
+
CCCCCGGGGGGGGGGGGGGGGGGGGGGGGGGGGGGGGGGGGGGGGGGGGGGGGGGGGGGGGGGGFGGEFFGGGGGGGGGGGGGGGGGC<FGGF<@,C<,EA,BB+=C++4,B>++,,,,,,5?FFGGGF7@6>+++3,,6,,3,4,,,4>72,2,,,26,,,,,,67<,4B,,,*2,42,,,4,,,,,++*+****/*+++1++2*+32)*3++137++1*1+3*)0)0()0)**))))*1)/)1(0((-(
@M03495:532:000000000-M42H9:1:1103:24221:18822 2:N:0:ACAGGAAA+TAGACAAT
ATATTTTGCCGTTGATAAACCAGCTAATCCTGAAAAAAAAATCAAAGCTAAAAACTACAATGCTAAGACCACGATGTGACTGCTATCAAAGTTAGATATATATGTAAATTATTCATCTGTCAAATCCTAGAATTATATCATACCTGCTCCAGCAATCACGACCTGTAATGGTTTAGTGGGTTGTTCACTGTTTCTGAAAAATGAAGATAGTTGTCCAGCTTCCAAAAAGTTTATTGTGTTTTCTAGTGGAG
+
CCCCCGGGGGGGGGGGGGGGGGGGGGGGGGGGGGGGGGGGGGGGGGFGGGGFFGGGGGGGGGGGGGGGGFGGGGGFGCGGGGGGGGGGGDGGGGFGGGGGGGGGGGGGGGGGGGGGGGGGGGGGGGGFFGGGGGGGGGGGGGCFFGGGDGGGGGGGGGGGGGGGFFGGFGGGFCFFGFGGEGGGGGGGGGGGGGGEFGFGFFEFDFGGGFFFGGGGFFGA:AFACEAFDFFGFFGFFFFGGFFFFCFFFF2
@M03495:532:000000000-M42H9:1:1103:21688:18838 2:N:0:ACAGGAAA+TAGACAAT
ATATTTTGCCGTTGATAAACCAGGACTCAGGCTGGACCAAAGCTCACATGCTGACAGATCGGAAGAGCGTCGTGTAGGGAAAGAGTGTATTGTCTAGTGTAGATCTCGGTGGTGGCCGTAGCATTAAAAAAAAAAAAAAAATAGATGAAAGAGCTAAAGTACTTATAATCCTGCAAGCAGACAAATAACAGCGTGATACCATTCAAGGCATTATCTTCAATACAAGTATGAACAAGGATTAGCTGAGTGAA
+
CCCCCGGGGGGGGGGGGGGGGGGGGGGGGGGGGGGGGGGGGGGGGGGFGGGGGGGGGGGGGGGGGGGGGGGGCFGGGGGGGGGGGFGGGGGGGGGGGGFCE9A<,,@BDB,C?,B,9@+8++B<FE<95ABEGCBF+38++,3,,,,7,,,,,,,,3373,,,,@,,,,,73,@,3,*25,242225,,,,6**2*,,4,,44++++,2)30++2+3+++31)*03+++)1+)+0)))*22))/+.)7)).
@M03495:532:000000000-M42H9:1:1103:23864:18880 2:N:0:ACAGGAAA+TAGACAAT
ATATTTTGCCGTTGATAAACCAGTCAACGAATTTACTAATTCCAAAGCTCACATGCTGACAGATCGGAAGAGCGTCGTGTAGGGAAAGAGTGTATTGTCTAGTGTAGATCTCGCTGGGCGCCGTGTCATTAAAAAAAAAAAAAACACAACCAGCTCTAAACTCACCACTGCTTACACACGATAAGCTTCCATCCCTCACCACAGACACGTAGTGTCAACACGCCCCACTTTACTCCGACTGTACTCCGTAA
+
CCCCCGGGGGGGBEGGFGGGGGGGGGFGGGGGGGGGGGGGGACFFFCFGGGGGGGGFGGFGGFFGGGGGGFGGGGGGCFFGGGGGGGGGGGGGGGGGGGGGGDB<C,,6B<F<,,7+,,88774+::BD,,9C<FCF+@+8+@+3BD,+83>,,,3,8,,6@@@,4,*,,,@3E8E7D*****6,25,?6C,<*2,47,41),*2/6:*.**/0+:++2**))2)()0072A)*2)..))))*-1))((.(
@M03495:532:000000000-M42H9:1:1103:12961:18891 2:N:0:ACAGGAAA+TAGACAAT
ATATTTTGCCGTTGATAAACCAGCTAATCCTGAAAAAAAAATCAAAGCTAAAAACTACAATGCTAAGACCACGATGTGACTGCTATCAAAGTTAGATATATATGTAAATTATTCATCTGTCAAATCCTAGAATTATATCATACCTGCTCCAGCAATCACGACCTGTAATGGCTTAGTGGGTTGTTCACTGTTTCTGAAAAATGAAGATAGTTTTCCAGCTTCCAAATAGTTTATTGTGTTTTCTAGTGGAG
+
6A-A@EF<F-@FC@C,<CFDAF<,E<<CFFF,CC,CA@FGEC<CCC@FAFG,EECEF8CFEFF@CCEFFA<FBC,,C@EC9F@CEE<<6C?9CA@FFA9@AF,EGDF<FFFGGF<F,@?E?<B,,5A?FFGFAFG99C9@FAE=F9@E9=FEC,,C8=A@EGE7>4A,=EF,@E?C=;==+@368DDFGDFCD7D,,,@E=?EF@:CCC+@7+?9+++9;+<:8+**+5*5@@FF+=@9FC=EE6*+*)./
@M03495:532:000000000-M42H9:1:1103:15318:18901 2:N:0:ACAGGAAA+TAGACAAT
ATATTTTGCCGTTGATAAACCAGTTGGCTCTAGCTGCCATGCAATGTCACAACCACTTCTTGCCCTCCAAAGCTCACATGCTGACAGATCGGAAGAGCGTCGTGTAGGGAAAGAGTGTATTGTCTAGTGTACATATCGGGGGTCGCCGCCTGCTTCAAAACAAAAAAATACGGCACAAGCTCCGACTGCCGCGTCCTGATCACCCTTGTACATAGATAGTGCACGGATAGGAACAACAATCGCTACTGGCA
+
CCCCCFGEGGEFGGGGGGGGFFFFGFG?FGGGCGFGGF@FGGGGGFGFGGGGGGGGGGGGGFGFGDFGFEGFGFFEFFFDGGGFGGGGGGGDCCGEEGGGEGGGGFFGG8FGG@FFGFFAD959EEDFF?9,,,,,9@:7+++++++8+83+,,,,8,3C,DD8,+8+,5@****5,,2,,,4**14:C;*4*)21*+++5+******1+++130+++28+++**()0*()+))20)))**().0())),(
@M03495:532:000000000-M42H9:1:1103:9887:18908 2:N:0:ACAGGAAA+TAGACAAT
ATATTTTGCCGTTGATAAACCAAAGCTCACATGCTGACAGATCGGAAGAGCGTCGTGTAGGGAAAGAGTGTATTGTCTAGTGTAGATCTCGGGGGTCGCCGGATCATTAAAAAAAAAAAAAAACAAAAAAGAGGAGCGTGAAGAATGAACAAGATAGACCTAAAAGAGGAAGACAGACTAATCGAAATAATCACAAAACGTAAGAACCAGTGAGTGAATATGCGTCAGCGAGCAGATCTGTACACATGGAT
+
CCCCCGGGGGGGGGGGGGGGGGGGGGGGGGGGGGGGGGGGGGGGGGGGGGGGGGGGGGGGGGGGGGGGGGGGGGGFGGGGGGD9,@,,CEFE+>C=,++47:+BCE,@@AFFFGGDBFF@F7++5><<<*8*,,,*6551**2,,,,,,,,6,6,,,,,,,282,,***+2++*+*5*+5+++***=*+01++2*+2*:208*1****2)+**0**11**2*1)*().9()*()20/0***)*)/.)),,)
@M03495:532:000000000-M42H9:1:1103:24024:18926 2:N:0:ACAGGAAA+TAGACAAT
ATATTTTGCCGTTGATAAACCAGTGAAAGTACATACCAGTAACTACAGCACTCAGGGGTTCTCCAAAGCTCACATGCTGACAGATCGGAAGAGCGTCGTGTAGGGAAAGAGTGTATTGTCTAGTGTAAATATCGGTGGTCGCCGGGGCGATCAAAACAAAAAAAAATATAAACTAAATGTCATCAGCATTCTACTCACACACCAAATAATATTGAAGTCTTCACTCATTCACCACACGTCCATCAACACAG
+
CC@CCGGGGGGGGGGGGGGGGGCGGFGCFGGGGGGFGGGGGGGGGGGGGGEFGGGDFEGFGGGFFFGFG9EFGGGGFGGGGGGGGFGGGEGGGGGFGGGFFFBFGFFGGGGGGA9AFDFF9FFFGD@,,,,4,+4@F76,8:++8+=C+3++67,>,,@DB++4@33,3,3,4,,,2,,,,6,,,,4,,,,66++2=6,5*2*1***,+14++3+1+3312++/+)01+)+3/**).))2:1+9*)),4((
@M03495:532:000000000-M42H9:1:1103:18899:18942 2:N:0:ACAGGAAA+TAGACAAT
ATATTTTGCCGTTGATAAACCAGTCTCCAAAGCTCACATGCTGACAGATCGGAAGAGCGTCGTGTAGGGAAAGAGTGTATTGTCTAGTGTAGATCTCGGTGGTCGCCGGATCATTAAAAAAAAAAAAAAAATAAATTAAGACGATAGCGTGCAGGAAAAAAAAAACACGCAGAGTACAAATAACAAATGGTCAAGCAGACATCAAGACTAGAGTAGTCACATAATGTAATAATACTGACGAGTAGAACGAG
+
CCCCCGGGGGGGGGGGGGGGGGGGGGGGGGGGGGGGGGGGGGGGGGGGGGGGGGGGGGGGGGGGGGGGGFGGGFGGGGGFGGFGGGGGGGFCE9@<,B@,?F:,4+B::+4@FDF?AFFGGGGCE@>@+:+,37>,,,,,,,+3+++7**36<,,6,,,4***1**2,******2++++0<+;+;+*2+++++**+0*****+*2*0***3:*****/*1*0//2)***-*+)*2**/01*()(*)0)(-(
@M03495:532:000000000-M42H9:1:1103:27309:18950 2:N:0:ACAGGAAA+TAGACAAT
ATATTTTGCCGTTGATAAACCACCCTAATTCCAAAGCTCACATGCTGACAGATCGGAAGAGCGTCGTGTAGGGAAAGAGTGTATTGTCTAGTGTAGATCTCGGTGGTCGCCGTGTACTTAAAAAAAAAAAAAAATATATAACACGCTGTAGACGTAATACAGTAAACCAATCATTCGAAACAGCACAGTAAGTCTACCTCACCGCATGATAATTGTCAATCTCACAAATGTTCCATATCTACATCTTCTTC
+
CCCCCGGGGGGGBBFGGGGGGGGGGGGGGGGGGGGGGGGGGGGGGGGGGGGGGGFGGGGGGGGGGGFCGGGGGGGGGGGGGGGGGGCFFGFGGGC,,:6,:BCF:FC,@7FC++,,,9:?E,5EBC@BE+3+8@>,,C@,3,,8+++33,,3,+33,3,5,,,3,,7,6*3,,,,,,2,4*,5,2,,,4,,6,++,4,,4,2/*2)/32A@+31++++++1++1+)*2+)++/1++++31+)+)+13))1)
@M03495:532:000000000-M42H9:1:1103:9131:18958 2:N:0:ACAGGAAA+TAGACAAT
ATATTTTGCCGTTGATAAACCACCCTCCCTGTGGTCGTTATCTTGCTCCTTCTGTCGTCAACGAATTTACTAATCCAAAGCTCACATGCTGACAGATCGGAAGAGCGTCGTGTAGGGAAAGAGTGTATTGTCTAGTGTAGGTCTCGGTGGTGGCCGTAGCATTAAAAAAAAAAAAAGTGTAAGTAGTACTGTGATCGGAGGTAGTTTGATAGTACACATAGTAGTATGTGTCAAACCATACCGTCGCACCA
+
CCCCCGGGGGDGGGGGGGGGGGGGGGGGGGGGGGGGGGGGGGGGGGGGGGGGGGGGGGGGGGGGGGGGGGGGGGGGGGGGGFGGGGDGGGGGGGGGGGGGGGGGFGGGCE>CGGGGGGGDFGGGGGGGGGB;,CEBE<,,,94;EFC:CCF++864+8@+@,C,,3>=C7BEE84**,,335,,,552,22,,5+,***1*),2*+4,4+1+++++4**+++3+3)+++)31)++*))*2*/./).2(,-.
@M03495:532:000000000-M42H9:1:1103:4880:18984 2:N:0:ACAGGAAA+TAGACAAT
ATATTTTGCCGTTGATAAACCAGAACCATCCAAAGCTCACATGCTGACAGATCGGAAGAGCGTCGTGTAGGGAAAGAGTGTATTGTCTAGTGTAGATATCGGTGGTCGCCGTATCATTAAAAAAAAAAAAGATAAAAGAGAATACGAAGAGAGACGACAATCAAGATTATACCAATAAGCTAACATAGACAACTAACGAGACATTAACGACAGCACAGAAGCGAGATTGGGATAGAGTCACGGATGATCCA
+
CCCCCGGGGGGGGGGGGGGGGGGGGGGGGGGGGGGGGGGGGGGGGGGGGGGGGGGGGGGGGGGGGFGGGGGGEGGFFGGGGGAFF<FFGGGGGFE,,56,8B=FE,,@+,78,9,A,,:?FFEFEFDG7@3>,95,,,+,3,,383+,@+,,+3,+3++3,,4,,4>,,,7;,,,,3,7,,2,242,,,,,,2**4,44/:),++1+,*)48)***..*)*/)))()+*()3()*198*:?()(7()).))
@M03495:532:000000000-M42H9:1:1103:7036:19013 2:N:0:ACAGGAAA+TAGACAAT
ATATTTTGCCGTTGATAAACCAGCTAATCCTGAAAAAAAAATCAAAGCTAAAAACTACAATGCTAAGACCACGATGTGACTGCTATCAAAGTTAGATATATATGTAAATTATTCATCTGTCAAATCCTAGAATTATATCATACCTGCTCCAGCAATCACGACCTGTAATGGTTTAGTGGGTTGTTCACTGTTTCTGAAAAATGAAGATAGTTGTCCAGCTTCCAAAAAGTTTATTGTGTTTTCTAGTGGAG
+
CCCCCGGGGGGGGGGGGGGGGGGGGGGGGGGGGGGGGGGGGGGGGGGGGGGGGGGGGGGGGGGGGGGGGGGGGGGFGFGGGGGGGGGGGGGGGGGGGGGGGGGGGGGGGGGGGGGFGGGGGGGFGFGGGA@FDGGGGGGGGGGGGGGGGGGGGGGGGGGGGGGGFGGGGGGGFGGGGAFFGGGCFGFGFCFEFGGGGGGGGFGGFGGGGFFFGGFDFFFFCFFFGFF*<CFGEFGFFFCGGFFFA<FFD=4
@M03495:532:000000000-M42H9:1:1103:15267:19044 2:N:0:ACAGGAAA+TAGACAAT
ATATTTTGCCGTTGATAAACCACCCTCCCTGTGGTCGTTATCTTGCTCCTTCTGTCGTCAACGAATTTACTAATTCCAAAGCTCACATGCTGACAGATCGGAAGAGCGTCGTGTAGGGAAAGAGTGTATTGTCTAGTGTAGATCTCGGTGGTGGCCGGATCATTTAAAAAAAAAAATAAAAAAAAGTAACATACACAGAAAACAAACAATACGATAGTAAATAGATATAAGCACCCGAATATTAAAGAGAC
+
CCCCCGGGGGGGGGGGGGGGGGGGGGGGGGGGGGGGGGGGGGGGGGGGGGGGGGGGGGGGGGGGGGGGGGGGGGGGGGGGGGGGGGGGGGGGGGGGGGFGGGGGGGGGGGGGGGGGGGGGGGGGGGGGGGFFFGGGGF;;<9;EF;=D++@+84,8@+363,>D,@@@DF@CEE6*,37,,,**>*,,6,2,,**,,/,,,/,**2*,;*+****/)+++++1+1.+++)++))*)0))2*)*6*-*)..,
@M03495:532:000000000-M42H9:1:1103:18497:19048 2:N:0:ACAGGAAA+TAGACAAT
ATATTTTGCCGTTGATAAACCAGCTAATCCTGAAAAAAAAATCAAAGCTAAAAACTACAATGCTAAGACCACGATGTGACTGCTATCAAAGTTAGATATATATGTAAATTATTCATCTGTCAAATCCTAGAATTATATCATACCTGCTCCAGCAATCACGACCTGTAATGGTTTAGTGGGTTGTTCACTGTTTCTGAAAAATGAAGATAGTTGTCCAGCTTCCAAAAAGTTTATTGTGTTTTCTAGTGGAG
+
CCCCCGGFGGGFGGGGGGGGGGGGGGGGGGGGGGGGGGGGGGGGGGECGGGGGGGGGGGGGFGGGGGGGGGGGGGGGGGGDFDGGFFFGGGGGGGGGGGGGGGGGGGGGGGGGGGGGGGGFGGGGFGGGGGGGGGGGGGGGGGGGGGFDGGFFGEGGGGGGGGGGGGGGGGGGGGFFCFCGEGGGGCFGFGGGFGGGGGGFFGGGGGGGFGCGGGGFFGFFFFF=AAF>@FFEFGFFFFGG=+>A?FED=5
@M03495:532:000000000-M42H9:1:1103:22828:19080 2:N:0:ACAGGAAA+TAGACAAT
ATATTTTGCCGTTGATAAACCAGCTAATCCTGAAAAAAAAATCAAAGCTAAAAACTACAATGCTAAGACCACGATGTGACTGCTATCAAAGTTAGATATATATGTAAATTATTCATCTGTCAAATCCTAGAATTATATCATACCTGCTCCAGCAATCACGACCTGTAATGGTTTAGTGGGTTGTTCACTGTTTCTGAAAAATGAAGATAGTTGTCCAGCTTCCAAAAAGTTTATTGTGTTTTCTAGTGGAG
+
CCCCCGGGGGGGGGGGGGGGGGGGGGGGGGGGGGGGGGGGGGGGGGGGGGGGGGGGGGGGGGGGGGGGGGGGGGGGGGGGGGGGGGGGGGGGGGGGGGGGGGGGGGGGGGGGGGGGGGGGGGGGGGGGGGGGGGGGGGGGGGGGGGGGGGGGGGGGGGGGGGGGGFGGGGGGGGGGGGGGGDEEGGGGGGGGGGGGGGGGGFGGGFFGGFGGGGGFFFGFGFFFC;FFGFFGFFGFFFFGGFFFF?AEBE)
@M03495:532:000000000-M42H9:1:1103:16202:19100 2:N:0:ACAGGAAA+TAGACAAT
ATATTTTGCCGTTGATAAACCAGCTAATCCTGAAAAAAAAATCAAAGCTAAAAACTACAATGCTAAGACCACGATGTGACTGCTATCAAAGTTAGATATATATGTAAATTATTCATCTGTCAAATCCTAGAATTATATCATACCTGCTCCAGCAATCACGACCTGTAATGGTTTAGTGGGTTGTTCACTGTTTCTGAAAAATGAAGATAGTTGTCCAGCTTCCAAAAAGTTTATTGTGTTTTCTAGTGGAA
+
<CCCCGG-@@FFGGGF<FGGGAEDFFD<FFGGGGFGFFCFFGCGCE<EF<FF<@CFCFGEFFGGGF8FGFGFFGGFFEFFGGGGGEGFGCC@BAAEFE9FG9@FBFGGGGGACCFGFAEBFGA<DF8<FFGAAEGGDFFGGGGGGGG8EF=FGG,,EBGED88@E>F=EFE;EDDFGFCFGGCE8DEDEGGCFGGFCECECDD@GCFFC8CEGGCCC09;DFFAFAFFDECFABFFA6?7FB+*=:@*::6
@M03495:532:000000000-M42H9:1:1103:3048:19100 2:N:0:ACAGGAAA+TAGACAAT
ATATTTTGCCGTTGATAAACCAGCTAATCCTGAAAAAAAAATCAAAGCTAAAAACTACAATGCTAAGACCACGATGTGACTGCTATCAAAGTTAGATATATATGTAAATTATTCATCTGTCAAATCCTAGAATTATATCATACCTGCTCCAGCAATCACGACCTGTAATGGTTTAGTGGGTTGTTCACTGTTTCTGAAAAATGAAGATAGTTGTCCAGCTTCCAAAAAGTTTATTGTGTTTTCTAGTGGAG
+
CCCCCGGGGGGCFCFGGGGGGGFFGGGCFGFGGGFGGGGGGDGFGGGGGGGFGGGFGGFGFGGGGGGGGGGGGGGGGGGGGFEGGG8FFGGGGGGGGGGGGGGGFGGGGGGGGGGGGFGGGGAFFGGGGGGGFFGGGGGGGGGGGGGGGGGFFGGF8FGGEGEEGGGGGGGGFGGGFFGGGGGCFFFFGGGGGGGGGFGG8DF?FDGF+<EFGGGGFFGF?FFFC=FFGFFCAFGFFFFGGFFFFFFFFF<
@M03495:532:000000000-M42H9:1:1103:25836:19198 2:N:0:ACAGGAAA+TAGACAAT
ATATTTTGCCGTTGATAAACCACCCTCCCTGTGGTCGTTATCTTGCTCCTTCTGTCGTCAACGAATTTACTAATTCCAAAGCTCACATGCTGACAGATCGGAAGAGCGTCGTGTAGGGAAAGAGTGTATTGTCTAGTGTAGATCTCGGTGGTCGCCGGATTATTAAAAAAAAAAAAAACAATCATGTAAGTGTATCCAACATACATGACAAACGTACGAACACTGTGCACATATTCCAAGACGTTGACAAC
+
CCCCCGGCGGGGGGGGGGGGGGGGGGGGGGGGGGGGGGGGGGGGGGGGGGGGGGGGGGGGGGGGGGGGGGGGGGGGGGGGGGGGGGGGGGGGGGGGGGGGGGGGGGGGEFGFGGGGGGGGGGFGGGGGGGGFFCFGG?,,,;,,9C,A=8@4,@++@++3+8@=@9,,C@+4BCC3416:,,,,,,,,,,,,6++,,,01;)5**++,24+*2***))*)2)0**)++2)0+)+1++++**,)()()))).
@M03495:532:000000000-M42H9:1:1103:7758:19229 2:N:0:ACAGGAAA+TAGACAAT
ATATTTTGCCGTTGATAAACCACCCTCCCTGTGGTCGTTATCTTGCTCCTTCTGTCGTCAACGAATTTACTAATTCCAAAGCTCACATGCTGACAGATCGGAAGAGCGTCGTGTAGGGAAAGAGTGTATTGTCTAGTGTAGATCTCGGTGGTGGGCGTCTCATTAAAAAAAAAAATAGAAAGAGAATGAAAAGCTGCGTGACGTTGATAAGAGTACATACCAGTAGCATACGATACTAGTGACACATAGAT
+
CCCCCGGGGGGG@FGGGGGGGGGGGGGGGGGGGGGGGGGGGGGGGGGGGGGGGGGGGGFGGGGGGGGGGGGGGGGGGGGGGGGGGGGGGGGGGGGGGGGGGGGGGGGGGGGGGGFFGGGGGGGGGGGGGGG4EEFGGD;,9,9,,9,98>FB++++@+++7C3,C3A9@EGGCEE,D,,3,,,,33,,6,,,,*22,**41*4****,++,021121+4**//++)3++9*3,)*.+112+9+4)(2)))1
@M03495:532:000000000-M42H9:1:1103:11487:19256 2:N:0:ACAGGAAA+TAGACAAT
ATATTTTGCCGTTGATAAACCAAAGCTCACATGCTGACAGATCGGAAGAGCGTCGTGTAGGGAAAGAGTGTATTGTCTAGTGTAGATCTCTGTGGGCGCCGTACCATTAAAAAAAGAAAACACAGACAACTCACATCGTAGTCAAATTATCAGCCCCCATTTTCACACACTTCAAGGCAAGTCAGAACTACCCCTTAGTGTACATCACTCCCAACCCGTCACTGACGGAGGAAAGAAATCCCTAGTCGTCT
+
CCCCCGGGGFGCEBFGGCFGGGGGGGGGGGGGGGGGGGGGGGGGGGGGFGGGGGGGFCFFDCFGGFFGFGAFGGG@EEFGEFC,66,6,6,C@9,,:>>+>F,,,,:B,,,,C+F++=AFF@=<,B,,:,,,,4A,7++,++,9,,89C,93,,63++8,,3CDAC,,6+3,,,,@,+:,+7,,,,,,3@4>>3*6@9;,3B,++++52@,/*4******3/1+*0?)85)4(/*)).1+;3A)57;,62(
@M03495:532:000000000-M42H9:1:1103:3604:19310 2:N:0:ACAGGAAA+TAGACAAT
ATATTTTGCCGTTGATAAACCAGAACCATCCAAAGCTCACATGCTGACAGATCGGAAGAGCGTCGTGTAGGGAAAGAGTGTATTGTCTAGTGTAGAGATCGGTGGTCGCCGTATCATTAAAAAAAAAAAAAGAACACATCAAAGAGTGGCACGTTGCCATAGAAATTGATAAGGACACAAGACACCATCTCTAATATACTATCAAGCTGCCGGTTCAACCAACACAATATATTATTATAAATATCTAGTAC
+
CCCCCGGGGGEGGGGGGGGFEGGGFGGGCAFGGGGGGGFGGGFGGCFGGGFGGGGGGCGEFECFEFGGG<EEGFDDFGFGFGGGF9CCF9@@56@,,,,BBFCEC=,48,48B<EC,5AF5?E>7=7@+8=3+,,,,8,,,3,,@,,,++,,+58,+,,,4,,8,,,,7,7@@,3@3,6*,7,46**2?C,,,2+6,=C,=+1++**,*),)))/*;++)2.))*()/+.++)++3:++++1+)1)3)1))
@M03495:532:000000000-M42H9:1:1103:14647:19372 2:N:0:ACAGGAAA+TAGACAAT
ATATTTTGCCGTTGATAAACCAGCTAATCCTGAAAAAAAAATCAAAGCTAAAAACTACAATGCTAAGACCACGATGTGACTGCTATCAAAGTTAGATATATATGTAAATTATTCATCTGTCAAATCCTAGAATTATATCATACCTGCTCCAGCAATCACGACCTGTAATGGTTTAGTGGGTTGTTCACTGTTTCTGAAAAATGAAGATAGTTGTCCAGCTTCCAAAAAGTTTATTGTGTTTTCTAGTGGAG
+
CCCCCGGGGGGGGGGGGGGGGGGGGGGGGGGGGGGGGGGGGGGGGGGGGGGGGGGFGGGGGGGGGGGGGGGGGGGGGGGGGGFGGGGGGGGGGGGGGGGGGGGGGGGGGGGGGGGGGGGGGGGGGGGGGGGGGGGGGGGGGGGFFGFGFFGGGGGGGGGGGGGGGGGGGGGGGGGGFGGGGGGGGGGGGGGGGGGGGGGGGFGGFGGGGFGGGGGGFF?C?FFCCA5>DCFGEFGFFFFCFFFFA6BED95
@M03495:532:000000000-M42H9:1:1103:17410:19427 2:N:0:ACAGGAAA+TAGACAAT
ATATTTTGCCGTTGATAAACCAGCTAATCCTGAAAAAAAAATCAAAGCTAAAAACTACAATGCTAAGACCACGATGTGACTGCTATCAAAGTTAGATATATATGTAAATTATTCATCTGTCAAATCCTAGAATTATATCATACCTGCTCCAGCAATCACGACCTGTAATGGTTTAGTGGGTTGTTCACTGTTTCTGAAAAATGAAGATAGTTGTCCAGCTTCCAAAAAGTTTATTGTGTTTTCTAGTGGAG
+
CCCCCGGAFGGGGGGGGGGGGGGGGGGGGGGGGGGGGGGGGGGGGGGGGFGGGGGGGGGGGGGGGGGGGFGGGGGGGGGGFGGGGGGGGFGGGGGGGGGGFGGGGGGGGGGGGGGGFGGGGGGGGGGGGGGGGFGGGDFGGGGGGGGFGDEGCFGFFGGGGGGGGGGGGGGGFGGGGGGGGGGGGFGGGGGDGFGGGGGGGFGGGGGGGFGD?FGGAFDF7AFFFA??DEFGFFC+BFFGGFFCF4BC@E)
@M03495:532:000000000-M42H9:1:1103:26139:19445 2:N:0:ACAGGAAA+TAGACAAT
ATATTTTGCCGTTGATAAACCAGGACTCAGGCTGGACCAAAGCTCACATGCTGACAGATCGGAAGAGCGTCGTGTAGGGAAAGAGTGTATTGTCTAGTGTAGATCTCGTTGGTCTGCGTGGAATTAAAAAAAACAAACTAAAGCAGACTCACTTTAGACGTACAGTATCTAAATCTATTAGTTGGTGTGAGCACTGTCTATAGTGCCCAACTTGGTATCTTATTCAGTATCCGCTTAATCGCGGATCACAT
+
CCCCCGGGGGGF-BFGGAFGCFGGFFGFFFGFGGGGGGGGGGGGGGGGGGGGGGFGGGGGGG>FGGGGGGGGFGGGGGGGGGGGGDGGGGGGFE6CFFEFF,<5C,,9,,:,,,,,57,4++,:EC,9,9:+=+A:A,,,,,,,,,,,,,589,,3,3,+633+@,CA;,3,C,63,,,6,,,,,+534,,,7+3,,,,,7+3++++,4***2+*4+4++5++++/+++*+5)3*)24+1*0)(.()(/.)
@M03495:532:000000000-M42H9:1:1103:4448:19515 2:N:0:ACAGGAAA+TAGACAAT
ATATTTTGCCGTTATAAACCACCCTCCAAAGCTCACATGCTGACAGATCGGAAGAGCGTCGTGTAGGGAAAGAGTGTATTGTCTAGTGTAGATCTCGGTGGGTGCCGTAACAATAAAAAAAAAAAATACATATACTATAGTGAGATGCGTACAAACCGAGTAATGGAGGCAGTATACTCAACATCAATATATTGCTAACCCACATGTGGCTCACTAACCGGAGTGAATCGTTCAGTCCCAACCCACACATC
+
CCCCCGGDFGGGGGGGGGGGGGGGGGGGGGFFGGGGGGGGGGGGGGGGFGGGGGGGGGGGGEGGGGGGGGGGGGEFGGDGGDFDFGEFG@CDBEADFF@GD++8,BF,8,B?,CFGFG@FD=FFF@CF,,53,,,9,,9,8,,,,,8,++3863,,+++8+83,,,,,+3**,,5,3,,33,,,3,,6,,2,?+2,,<,D5*4***+4*2,**2+=)12/8=)0*)3++(0*()+++2)2*()/)(0-().
@M03495:532:000000000-M42H9:1:1103:12018:19584 2:N:0:ACAGGAAA+TAGACAAT
ATATTTTGCCGTTGATAAACCAGGATCAGGTGGACCAAAGCTCACATGCTGACAGATCGGAAGAGCGTCGTGTAGGGAAAGAGTGTATTGTCTAGTGTAGAGCTCGGTGGTCGCCGTATTAATAAAAAAAAAAAAAAAAGAAAACGTAGTAGTGACCCTACGTGATAAACCACATAGCATCCAATCTGTCAACTATCAACACAGCTCTCCGTCCAGCTCAACATAATGCGACCATTCGACGACGTTGCAAG
+
CCCCCGGGGGGGGGGGGGGGGGGGGGGGGGGGGGGGGGGGGGGGGGGGGGGGGGGGGFGGGGGGGGGGGGCFFGGGG@FGGCGGGGGGGGFF9FFGGC9?,,<A5=FEFGC9F7FG=?4,9,B,:FGGCFFCCE=+3+++3,3,,+5,,6@,,3,7,,,4,:,6,,,,,,,,*,,,,,,,,61,2,,,6,,6,+*,,,,,,)*/**2+2.***)*0)2***)*)+11++()*()*//**1)()(0(0,)))
@M03495:532:000000000-M42H9:1:1103:19318:19615 2:N:0:ACAGGAAA+TAGACAAT
ATATTTTGCCGTTGATAAACCAAAGCTCACATGCTGACAGATCGGAAGAGCGTCGTGTAGGGAAAGAGTGTATTGTCTAGTGTAGATCTCGGTGGTCGCCGGATCATTAAAAAAAAAAAAAAAGTAGATACATCTGATGTACAACTATGCTCTGAACAAACAAACGCACTAGCACCACACATAGCTAGAGGATATAGACAAACACCATCCGATACATCAAACTGATAACCTAGCTGTATCGTGAAGTCAGA
+
CCCCCGGGGGGGGGGGGGGGGGGGGGGGGGGGGGGGGGGGGGGGGGGGGGGGFGGEGGGGGGGGGGGGGGGGGGGCEFGGGCDDACEGC,8FBCEC9@6,++8,@B,B<?BFFE>==F>:@7++,83:,,89,,,,C,,873,8,,3,8,,3,,,,,,,,6,,,3*3***,,,2,64*,**,5,,,,,6,,,,0+,1,4,,),****+*2/**)1+172*+**+2)++2(3+))**//8**()().*))).
@M03495:532:000000000-M42H9:1:1103:13619:19628 2:N:0:ACAGGAAA+TAGACAAT
ATATTTTGCCGTTGATAAACCAGCCTCCAAAGCTCACATGCTGACAGATCGGAAGAGCGTCGTGTAGGGAAAGAGTGTATTGTCTAGTGTATATCTCGGTGGTCGCCGGGTCATTAAAAAAAAAAAAAAAAAGAACATATGGATTAACAAGCGTAGAGTACAAAAAAGAAACAGCAGAAGTATAATGAACAAGTGTTAGAACCACACTCTATGACAGTAATACGTCAGACATCAACGCTACTGTATCCGCA
+
CCCCCGGGGGGGGGGGGGGGGGGGGGGGGGGGGGGGGGGGGGGGGGGGGGGGGGGGGGGGGGFEFGGGGFGGGGGGGGGGGFFFGGGGC@A,5,9C,?F,=F69>+=:+++4,C?@EAFGDGBCGC@:@+3+8+,3,,,,,,,8,,,,,,,,****372,,2,2,****<,,2,,,06,,,,,,,,,,2+++*222+4+++*/*1***2+2++3+;*0+++;3)*(.7>3)+442))).*))*)*)0)3(-
@M03495:532:000000000-M42H9:1:1103:22825:19720 2:N:0:ACAGGAAA+TAGACAAT
ATATTTTGCCGTTGATAAACCAGCTAATCCTGAAAAAAAAATCAAAGCTAAAAACTACAATGCTAAGACCACGATGTGACTGCTATCAAAGTTAGATATATATGTAAATTATTCATCTGTCAAATCCTAGAATTATATCATACCTGCTCCAGCAATCACGACCTGTAATGGTTTAGTGGGTTGTTCACTGTTTCTGAAAAATGAAGATAGTTGTCCAGCTTCCAAAAAGTTTATTGTGTTTTCTAGTGGAG
+
CCCCCGGGGGGGGGGGGGGGGGGGGGGGGGGGGGGGGGGGGGGGGGFGGGGGGGGGGGGGGGGGGGGGGGGGGGGGGFGGGGGGGFGGGGGGGGFGGGGGGGGGGGGGGGGGGGGGGGGGGGGGGGGGGGGGGGGGGGGGGGGFGGGGGGGGGGFGFGGGGGGGGGGGFGGGGGFCCDGGGGGGGGGGGGGGGGG9FEGG??8@FGCGGFGFGGGFFFCFGFFFG5A@DFFGEFGFFFFFGFFEAAFEBF2
@M03495:532:000000000-M42H9:1:1103:19269:19741 2:N:0:ACAGGAAA+TAGACAAT
ATATTTTGCCGTTGATAAACCAGGACTCAGGCTGGACCAAAGCTCACATGCTGACAGATCGGAAGAGCGTCGTGTAGGGAAAGAGTGTATTGTCTAGTGTAGATCTCGGGGGGCGCCGTATCATTTAAAAAAAAAAAAATAAAAACATAAAAGGTGAACAGATCGAGTCACAAATAAATGCAAAACAAAATGGGACAGGTGTTTGTAGCGAGCACTTATGCATACGTCATTGTAAAAGTATGTAATAGTAA
+
CCCCCGGGGGGGGGGGGGGGGGGGGGGGGGGGGGGGGGGGGGGGGGGGGGGGGGGGGGGGGGGGGGFGGFEFCGGGGGGGGGGGGGGGGGGGCFGGGGFFC<<<,C,EG+@++***5>5*,3<;9,@@CB<CFDE*<*2*++++0*2++202+/+2++++**0+*2*+*3+2+20+3++0+++3***/**+++***/2*++****2*+*.1)))**)******12(1)*(*+-1*0*****)/.9-*-)))
@M03495:532:000000000-M42H9:1:1103:11151:19745 2:N:0:ACAGGAAA+TAGACAAT
ATATTTTGCCGTTGATAAACCAGGACTCAGGCTGGACCAAAGCTCACATGCTGACAGATCGGAAGAGCGTCGTGTAGGGAAAGAGTGTATTGTCTAGTGTAGATCTCGGTGGTCGCCGTATCATTCAACAAAAAAAATATAGAACTACCTCGTAGAACCACAATGCACTGATATTAGATTACGCAACATACACACAGAACAGACACGCTACGAAGCCATCGTGTATCCTTAACTTAACATTCAAACTCCTA
+
CCCCCGFGGGGG@FGGGGGGFGFGGGGGGGGGGGGGCFG<FEFGFFGFGGGGGGGGGGCFGGGGGGFGGFGFFGGDEGGCFFGGDEEFGCFF<FFGGGFAEFD<,B9,4,8+,:++8+8+,AB,,,:?,C<4=DBG+8,,8,,,,,,,,,,+3+8+,,,,+6,,38,,,,,86,33,,,5,,++6+3,,,3,,*0*,<,53*,/*;*4/****2/8))02*)))*)13+)+0)+2*++1+3)1/+)*/).)
@M03495:532:000000000-M42H9:1:1103:6715:19753 2:N:0:ACAGGAAA+TAGACAAT
ATATTTTGCCGTTGATAAACCAGCTAATCCTGAAAAAAAAATCAAAGCTAAAAACTACAATGCTAAGACCACGATGTGACTGCTATCAAAGTTAGATATATATGTAAATTATTCATCTGTCAAATCCTAGAATTATATCATACCTGCTCCAGCAATCACGACCTGTAATGGTTTAGTGGGTTGTTCACTGTTTCTGAAAAATGAAGATAGTTGTCCAGCTTCCAAAAAGTTTATTGTGTTTTCTAGTGGAG
+
CCCCCGGFDFFGFGGCFFGGGGGGGGGGGGGGGFGGGGGGGGDGGGGGGGGFFGGGGGGGGGGGGGCGGGGGGGGGGGGGF9FGGGGDGGGGFGGGGGFGGGGGGGGGGGGGGGGGGGGGGGGGGGGFGGGGGGGGGGGGGGGGFGGGEEGGGFFGGGGGGGGGGFGGGGGGGGGGGGFFGGGGCCFGGGGGGFFGGGGGFFFGDGGGGFGGGGGFFF?FFFFFGEAFDFFFFFGFFFFGGFFEFEFF=B>
@M03495:532:000000000-M42H9:1:1103:24886:19838 2:N:0:ACAGGAAA+TAGACAAT
ATATTTTGCCGTTGATAAACCACCCTCCCTGGGTCGTTATCTTGCTCCTTCTGTCGTCAACGAATTTACTAATTCCAAAGCTCACATGCTGACAGATCGGAAGAGCGTCGTGTAGGGAAAGAGTGTATTGTCTAGTGTAGGTCTTGGTTGTTGCCGTTCTCCATAATAAAAATCAATACGACATTTGCGACGTCTATGTTCACAACTCACCTAACGACCATCCCCCGTACCTAGTCACCACGACGAAGTCC
+
CCCCCGG9EFDGGGGGGGGGGGGGGGGGGGGFFC<FGGGGGGG9DF9FFFE@FFGGG<FFGGFGGGGGGGGGGGGGGFEGGFFGFGGGGFECFDFGFCDCFFFFGCF@E=FG<FGCCEFECFGGGFEFCFGGD,AFGE,;,CC=,9C4+44,,,6+8846,,,,,3,36C,3,,,,,,,6=>8+77,,++335++3,,7@E6E+***,3;43*;3*99*@**)/2()0)(2,*0++1+**2,2()(2((9)
@M03495:532:000000000-M42H9:1:1103:10763:19852 2:N:0:ACAGGAAA+TAGACAAT
ATATTTTGCCGTTGATAAACCAGCTAATCCTGAAAAAAAAATCAAAGCTAAAAACTACAATGCTAAGACCACGATGTGACTGCTATCAAAGTTAGATATATATGTAAATTATTCATCTGTCAAATCCTAGAATTATATCATACCTGCTCCAGCAATCACGACCTGTAATGGTTTAGTGGGTTGTTCACTGTTTCTGAAAAATGAAGATAGTTGTCCAGCTTCCAAAAAGTTTATTGTGTTTTCTAGTGGAG
+
CCCCCGGFFGGGGGGGGGGGGGGGGGGGGGGGGGGGGGGGGGGGGFFGGGGGGGGGGFGGGGGGGGGGGGGGGGGGGFGGGGGGGGGGGGGGGGGGGGGFFGGGGGGGGGGGGGGGGGGFGGGGFGFGGGGGGGGGGFGGGGGGGGGGFGGGGGGGGGGGGGGGGDGGGGFFFGGGGGGGGGGGCFFGGGGEGFGGGFGGFFGG7DDGGFGGFGGGFFGFGFFFCA>9DEFGCFGFFFFFFFFFFFFFD=5
@M03495:532:000000000-M42H9:1:1103:14359:19863 2:N:0:ACAGGAAA+TAGACAAT
ATATTTTGCCGTTGATAAACCAGGACTCAGGCTGGACCAAAGCTCACATGCTGACAGATCGGAAGAGCGTCGTGTAGGGAAAGAGTGTATTGTCTAGTGTAGAACTCAGTTGTGGCCGGAGCATTAAAAAAAAAATAAAAAACTTATTCGGTGTAATCAAACTGAGTAATTTACTCGCGGTAAAGTTATACCATCCCACGACTCGAATCTAGACGTTATTGCCTTTAACACATGGCTCACGGGAGACCATT
+
CCCCCGFGGGGGGGGGGGGGGGGGFGGGGGGGGGEGGGGGGGGGGGGGGGGFGDFGGGGGGGGGGGGGGFFGFGFGGGGGGGGGGGGGGFDF9EFFFEDF9,,,:,5,::,C,,8D,8+4++:,5B??D,C7F4:,989CC:+,,,7,,63@73D,,,9>38,,,37,,,8,,,3,++*53@*,,,32,,,,2+*,,,,41)*2/**,*11+++*10)/1++;++/+1+1;/)**)))*+*()()()(())
@M03495:532:000000000-M42H9:1:1103:14882:19870 2:N:0:ACAGGAAA+TAGACAAT
ATATTTTGCCGTTGATAAACCAGCTAATCCTGAAAAAAAAATCAAAGCTAAAAACTACAATGCTAAGACCACGATGTGACTGCTATCAAAGTTAGATATATATGTAAATTATTCATCTGTCAAATCCTAGAATTATATCATACCTGCTCCAGCAATCACGACCTGTAATGGTTTAGTGGGTTGTTCACTGTTTCTGAAAAATGAAGATAGTTGTCCAGCTTCCAAAAAGTTTATTGTGTTTTCTAGTGGAG
+
CCCCCGGF@FGGGGGGGGGGGGGGGGFGGGGGGGGGFGGGGGGGGGGFFGFFGFEGGGGGGGGGGEGGGGFGGGGGGGGGGGFGGGGGGGGEEGFFGGCFDGGGGGGDCGGGGFGGGGGGGGFCFGGGGGGGGGGGGFGGGGGGGG8AAEFGGGGGGGGGGGGGGGGGGGGGGGGFFFFFEEEGGGGGGGGGGDFFGGGGE?AF=FCFFFG@:FDFCFGFGFAFGEA57@FFEFG+B9;FFBB6=EFF2;2
@M03495:532:000000000-M42H9:1:1103:25208:19920 2:N:0:ACAGGAAA+TAGACAAT
ATATTTTGCCGTTGATAAACCAGCTAATCCTGAAAAAAAAATCAAAGCTAAAAACTACAATGCTAAGACCACGATGTGACTGCTATCAAAGTTAGATATATATGTAAATTATTCATCTGTCAAATCCTAGAATTATATCATACCTGCTCCAGCAATCACGACCTGTAATGGTTTAGTGGGTTGTTCACTGTTTCTGAAAAATGAAGATAGTTGTCCAGCTTCCAAAAATTTTATTGTGTTTTCTAGTGGAG
+
CCCCCGGDFFGF;FGDGFGFFGGGGGGGGGGDFGGFFGGGGGGGGEAEFGFGGGGGGGGGGGGGGGGGGGGGGFGFGGGGGGFF9<FGGGFEFGGGGGGGGGCGFGGGGCGGGFGGGGCF<EFBFGFGG9@C=FGGGGGGGGGGGGGDGGGFGF8EGECEGGGGGGGGFGFGGGCEEA8?CEDGFGGGGGGCGDF9=,EFDDFFDFC7CAGFGGG<+;CFFFFFCAC>*:CEEFGAAAFFGFFCFEF=)>)
@M03495:532:000000000-M42H9:1:1103:13173:19923 2:N:0:ACAGGAAA+TAGACAAT
ATATTTTGCCGTTGATAAACCAGCTAATCCTGAAAAAAAAATCAAAGCTAAAAACTACAATGCTAAGACCACGATGTGACTGCTATCAAAGTTAGATATATATGTAAATTATTCATCTGTCAAATCCTAGAATTATATCATACCTGCTCCAGCAATCACGACCTGTAATGGTTTAGTGGGTTGTTCACTGTTTCTGAAAAATGAAGATAGTTGTCCAGCTTCCAAAAAGTTTATTGTGTTTTCTAGTGGAG
+
CCCCCGGGGGGGGGGGGGGGGGGGGGGGGGGGGGGGGGGGGGGGGGGGGGGGGGGGGGGGGGGGGFGGGGGGGGGGGFGGGGFGGGGGGGGGGGGGGGGGGGGGGGGGGGGGGGGGGGGGGGGGGGGGGGFGGGGGGGGGGGGGGGGGGGGGGGGGGGGGGGGGGGGGGGGGGGGGDGFGGGGGGGGGGGGGGGGGGGGGFFGFGGGGGFGGGGGGFFGFGFFCCEFFGEFGEFGFFFFGDBFFFEFFFF9
@M03495:532:000000000-M42H9:1:1103:17400:19925 2:N:0:ACAGGAAA+TAGACAAT
ATATTTTGCCGTTGATAAACCAGCTAATCCTGAAAAAAAAAATCAAAGCTAAAAACTACAATGCTAAGACCACGATGTGACTGCTATCAAAGTTAGATATATATGTAAATAATTCATCTGTCAAATCCTAGAATTATATCTTACCTGCTCCAGCAATCACGACCTGTACTGGTTTAGTGGGTTGTTCACTGTTTCTGAAAAATGAAGATAGTTGTCCAGCTTCCAAAAAGTTTATTGTGTTTTCTAGTGGA
+
CC@<CE<<-C@C7C@FE<C@,F,C-,EC96EGCGFE,@7@BG<6,;CFFC<CE,@:<F,FF,6,66,699,C<FEGCEEFGG9FF<FFFGGGGFFGFFC?E?FFC5C?FC,CAE5?5AFEAFAE<FF8AE?FFGA9F@,,,CCFFGG@EGEFF,4@44,,@@84>EGE,CEFEA8=@3,@8CE6CFG;;=9CFGDGGCF,3;:F77@,217D++?2+;7*;99?8A8*;53@=FCC9BFD*)/*1242:BB
@M03495:532:000000000-M42H9:1:1103:22544:20019 2:N:0:ACAGGAAA+TAGACAAT
ATATTTTGCCGTTGATAAACCAGTCAGGAGTCCAAAGCTCACATGCTGACAGATCGGAAGAGCGTCGTGTAGGGAAAGAGTGTATTGTCTAGTGTAGATCTCGGTGGTGGCCGGATAATTAAAAAAAAAAAAAATAACCAAATTGCTCTTTCGCTTATGACTAGTAAGAGCGTACATGACTCAAACACATTGATGACTACATCTCCACTTCAAATCTACACACAAGTAACTGTAGTACAAGTTCACACATC
+
CCCCCGGCFGGGGGGGGGGGGGGGGGGGGDGGGGGGGGDGGGGGGGGGGGGGGGCFGGGGGGGGCFGGFFFGGGGGGGGGGGGGGGGEFGGGGEGEC<<,:CBDCGGG7:,?>+@=8F9,,5,BACFGGD@C@+,,,,66+,,,,,3,,,,,++4++8,,,5,,383,3,,*5*5*,,@,,,,,2>,6,,,,6++,,1,1,=,++0+0+;9++++*4+++**).2(+++1++)+++++1+*)+.+)+/(.)
@M03495:532:000000000-M42H9:1:1103:3578:20050 2:N:0:ACAGGAAA+TAGACAAT
ATATTTTGCCGTTGATAAACCACCCTCCCTGTGGTCGTTATCTTGCTCCTTCTATCGTCAACGAATTTACTAATTCCAAAGCTCACATGCTGACAGATCGGAAGAGCGTCGTGTAGGGAAAGAGTGTATTGTCTAGTGTAGATCTCGGTGGTCGACGGTGCATTAAAAAAAAAAAATAGTGCCAATGAGAGGGGTAAAGAAATACATTGGAATGTATGTTATAGACCTGCATCTTGTCCACGTAAGGTAGA
+
CCCCCGFFGGGGDCFGGGGGGGGGGGGGGGG<FGGGGGGGGGGGGGGGDFGGGGGGGGGGGGGGGFFFGGGGGGGGGGGGGGGGGFGGGGGFGGGGGGFGGGGEGGGFGGEGGFFGGEGFG8FGGGGGGG9CF,FEF<;,5:,@,,9A@7>8,+6+@+8++,C,8>,@,>8>C+35,,,,3,,,,,,26<,****6<,,,,)1+2*+,+),+**++++++3;++1))/2/;+)11++/++0,.(),//)/)
@M03495:532:000000000-M42H9:1:1103:17828:20140 2:N:0:ACAGGAAA+TAGACAAT
ATATTTTGCCGTTGATAAACCAGCTAATCCTGAAAAAAAAATCAAAGCTAAAAACTACAATGCTAAGACCACGATGTGACTGCTATCAAAGTTAGATATATATGTAAATTATTCATCTGTCAAATCCTAGAATTATATCATACCTGCTCCAGCAATCACGACCTGTAATGGTTTAGTGGGTTGTTCACTGTTTCTGAAAAATGAAGATAGTTGTCCAGCTTCCAAAAAGTTTATTGTGTTTTCTAGTGGAG
+
CCCCCGGGGGGGGGGGGGGGGGGGGGGGGGGGGGGGGGGGGGGGGGFGGGGGGGGGGGGGFGGGGGGGGGGGGGGGGGGGGGGGGGGGGGGGGGGGGGGGGGGGGGGGGGGGGGGGGGGGGGGGGGGGGGGGGGGGGGGGGGGGGGGGGGGGGGGFGGGGGGGGGGGGGGGGGFGFGGGGGGGGGGGGGGGFGGGGGDGGGFGGGGGGGFGFGFFFFFGFGBFACEF>DEFGFFGFFFFGGFFFFEF69E2
@M03495:532:000000000-M42H9:1:1103:14443:20140 2:N:0:ACAGGAAA+TAGACAAT
ATATTTTGCCGTTGATAAACCAGGGCGGCACCAAAGCTCACATGCTGACAGATCGGAAGAGCGTCGTGTAGGGAAAGAGTGTATTGTCTAGTGTAGATCTCGGTGGTCGCCGTTTCATTAAAAAAAAAAAAAAAAATGTACTATAACTGGACAAAAGCTAAAAAAAACACAAATCATTTCTGTGATTAATTGACGTCTAGTAACTATAGACATACATCGTCCCTCAAGCATACTTAGACCCATGATAAACC
+
CCCCCGGGFGGGGGGGGGGGFGGGGGGDGGGGGGGGGFGGGGGGGGGGGGGFGGGGGGGGGGGGGGFGGGGGGFFGGEGGGGGGGGFF<CFGF9,<C,,C,<=?+:+5@7C7++:,C99B9CFA::FGGGC::+*5,,7,3,2,,,7,,,,67,,46>,,6<,,***/*2*=4+2+12+++++5++++5+++++/=*2*+0*30***+*/+20***0**0*))*2(0*0(*+,****1/*1.).*)1)).,
@M03495:532:000000000-M42H9:1:1103:24036:20147 2:N:0:ACAGGAAA+TAGACAAT
ATATTTTGCCGTTGATAAACCAGCTAATTCCAAAGCTCACATGCTGACAGATCGGAAGAGCGTCGTGTAGGGAAAGAGTGTATTGTCTAGTGTAAATCTCGGCGGGCGCCCGCTCCTTCAAAAAAAAAAAAAACTACGTATTCCACGCTTACCTGCATTCTCCATAAATACAGTATTCATCCACAGCTGCCTCAACTCCATACTCCTCCTCACACGACTACTAACCCTCATCAAGTCAATTACATATCTTT
+
CCCCCGGGGGGGGGGGGGGGGFGGGGGGGGGGGGGGGGGGGGGGGGGGFGGGGGGGGGGGGGGGGFEEFGGGGGGGFGGGGGFGG<CFGCF<FC,,6CF<BC,+4+4@++++++++,:,B<FFG7FFEC++5**,,3*,,,,,,,,***6*,,,,,,,72,,,24,,1,62,,++2++++2++++*33+2*++***+++++3*+*****)**/*2)))/)*/1**.).*(*+)***1*1:*)1)*./))).
@M03495:532:000000000-M42H9:1:1103:26148:20201 2:N:0:ACAGGAAA+TAGACAAT
ATATTTTGCCGTTGATAAACCAGTCACAACCACTTCTTGCCCTCCAAAGCTCACATGCTGACAGATCGGAAGAGCGTCGTGTAGGGAAAGAGTGTATTGTCTAGTGTAGATCTCGGTGGTCGCCGTATCATTAAAAAAAAAAAAACTAACCATATAACGATTACGCAACCTAAATAACTTACAAACTACACGTACATCTAACACAAATATACTATCTAGTCACTCCATATATGCAGATTGTTCTTGTTCTA
+
CCCCCGGCGGGGGGGGGGGGGGGGGGGGGGGGGGGGGGGGGGGGGGGGFGFGGGGGGGGGGGGGGGGGGGGGGGGGGGGGGGGGGGGGGGGGCFGGGGGAF9EFGC<?FBD?<D8F,@:B,@+84+84???;A<<FFGGEEEF:C+,3,,,@,,35,@+++,+,+++*3,,,,,,,,7,,,,,,21,,22,*673*,1,,10,22*/,++4+2+++1+3+++++0/)+1)+1)++++*+*+1+.+)1))).
@M03495:532:000000000-M42H9:1:1103:20326:20234 2:N:0:ACAGGAAA+TAGACAAT
ATATTTTGCCGTTGATAAACCATCGTTATCTTGCTCCTTCTGTCGTCAACGAATTTACTAATTCCAAAGCTCACATGCTGACAGATCGGAAGAGCGTCGTGTAGGGAAAGAGTGTATTGTCTAGTGTAGATATCGGTGGTGGCCGTGTAATTAAAAAAAAAAAAAATAAGAATGACAGTAGTGTAGGAGTCTCAGCGAGATCAAAGACGCTGAGTGAACGACAGGTTCTCGATTAATGCGTCGGACTACCT
+
CCCCCGGGGGGGGGGGGGGGGGGGGGGGGGGGGGGGGGGGGGGGGGGGGGGGGGGGGGGGGGGGGGGGGGGGGGGGGGGGGGGGGGGFGGGGGGGGGGGGGGGGGGGGGGGGGGGGGGG5CFGGGG,,9?,,9ECC+6F8++,,+8+9,@?@,8=ECGGGGGG8++,,,,73,,4,,,3,,,,,7,,,6,,,,++,4114/*,*++0,*)**2*1*++2)*2))*.***).5/+1+3++)*()(0()(.()
@M03495:532:000000000-M42H9:1:1103:11725:20244 2:N:0:ACAGGAAA+TAGACAAT
ATATTTTGCCGTTGATAAACCACCCTCCCTGTGGTCGTTATCTTGCTCCTTCTGTCGTCAACGAATTTACTAATTCCAAAGCTCACATGCTGACAGATCGGAAGAGCGTCGTGTAGGGAAAGAGTGTATTGTCTAGTGTAGATTTCGGTGGGCGCCGGATCATTAAAAAAAAAAAAAGTGTAAAGATTCACCTCAATGACAGTCTACTAAAGAAGTCAACAAATCAACATCACGACACCGCCGTATAGTGT
+
CCCCCGGGGGGGGGGGGGGGGGGGGGGGGGGGGGGGGGGGGGGGGGGGGGGGGGGGGGGGGGGGGGGGGGGGGGGGGGGGGGGGGGGGGGGGGGGGGGGGGGGGGGGGGGGGGGGGGGGGGGGGGGGGGGG@FFFFFEFFC=,,9AEC6=:++884+++63@,=;,=A9EEGGDBBC*,,,55,,,,,,,5,,/*,,,,,,*12+++,+++*+**++++**.)+*.2)0()+).*))))1)-)().0)-))
@M03495:532:000000000-M42H9:1:1103:10027:20280 2:N:0:ACAGGAAA+TAGACAAT
ATATTTTGCCGTTGATAAACCACCCTCCCTGTGGTCGTTATCTTGCTCCTTCTGTCGTCAACGAATTTACTAATTCCAAAGCTCACATGCTGACAGATCGGAAGAGCGTCGTGTAGGGAAAGAGTGTATTGTCTAGTGTAGATCTCGGTGGTCGCCGGATCATTAAAAAAAAAAAAACAAGAATAGTAAGATGCAGAGACGCATGTGACAATACAAAACTGTAGAAGATGTAATCATCTGTACGTTTAAGA
+
CCCCCGGGGGGGGGGGGGGGGGGGGGGGGGGGGGGGGGGGGGGGGGGGGGGGGGGGGGGGGGGGGGGGGGGGGGGGGGGGGGGGGGGGGGGGGGGGGGGGGGGGGGGGGGGGGGGGGGGGGGGGGGGGGGF;FFFGGFE;,,A,CEEE8@F6,@+=87+@8FFAFDBEFGGGGEE:4*,,,,12,,5,,2,4,+:;,*,,4)***2++1+4*200**)*/+++1+)+)+.++)+1+++1+2)1()()())-
@M03495:532:000000000-M42H9:1:1103:11337:20328 2:N:0:ACAGGAAA+TAGACAAT
ATATTTTGCCGTTGATAAACCACCCTCCCTGTGGTCGTTATCTTGCTCCTTCTGTCGTCAACGAATTTACTAATTCCAAAGCTCACATGCTGACAGATCGGAAGAGCGTCGTGTAGGGAAAGAGTGTATTGTCTAGTGTAGATCGCGGTTGTCGACGTTTCATTTAAAAAAAAAAAAACAAACTAACACATAGCTTTAACTCTCGAGCAATCCTACGTAAGTATCACACAAGTAGACCAGAAATGCGCCTA
+
CCCCCGGGGGGGGGGGGGGGGGGGGGGGGGGCFFGGGGGGGGGGGGGGGGGGGGGGGGGGGGGGGGGGGGFGFGGGGGEGGGGGGGGGGGGGGGGGGGGGGGGGGGCGGGGGEEGGGGGGGGGFEGCGGGF=EFCFDEEG,,,,+8444+@>7?++>63,,3,,,397>>B+8B+3@**,,,,,,4,,6=29,*+,,,4,1+,*****))+**++*)20)1+++3)3*2()*)++++))*/(2.1))(,(-
@M03495:532:000000000-M42H9:1:1103:9656:20343 2:N:0:ACAGGAAA+TAGACAAT
ATATTTTGCCGTTGATAAACCAGCTAATCCTGAAAAAAAAATCAAAGCTAAAAACTACAATGCTAAGACCACGATGTGACTGCTATCAAAGTTAGATATATATGTAAATTATTCATCTGTCAAATCCTAGAATTATATCATACCTGCTCCAGCAATCACGACCTGTAATGGTTTAGTGGGTTGTTCACTGTTTCTGAAAAATGAAGATAGTTGTCCAGCTTCCAAAAAGTTTATTGTGTTTTCTAGTGGAG
+
CCCCCGGGGGGGGGGGGGGGGGGGGGGGGGGGGGGGGGGGGGGGGGGGGGGGGGGGGGGGGGGGGGGGGFGGGGGGGGGGGGGGGGGGGAGGGGGGGGGGGGGGGGGGGGGGGGGGGGGGGGGGGGGGGGGGGGGGGGGGGGGGGGGGGGGGGGGGGGGGGGGGGGGGGGFGGEFFFGGGGGGGGGGGGGGGBFGGGGGFGBCF=FFGGFGFGGGGFFGF?FFFGFFAGEFGFFGFFFFGGBFFFFFEFF=
@M03495:532:000000000-M42H9:1:1103:5721:20354 2:N:0:ACAGGAAA+TAGACAAT
ATATTTTGCCGTTGATAAACCAAAGCTCACATGCTGACAGATCGGAAGAGCGTCGTGTAGGGAAAGAGTGTATTGTCTAGTGTAGATCTAGGGGGTGGCCGGAGCATTAAAAAAAAAAAAGAACAATAGCGAAAACGTTCGTATCTATAAATCCCAGCAACATCGCCTAGCTCAATGCAAGCACTAACTGTCCCTACTATGCTGCATCACTAAATACCATATCCTTGAGATATATTACTAGCTGGCTATGT
+
CCCCCGGGGGGGGGGGGGGGGGGGGGGGGGGGGGGGGGGGGEEFEE@FGFGDFFG@CFFGGGGGGGDGFGFGFGGFGGGGFDE,C,66,,<FD>+6++4=@7++7?FF,,5CECF@=:+++3,:A,>,,8+8+++3+8>3>+,,3@,33,@C3,,3,@>3,@@,***11,,,,,2?,2,,,*4,2,,6,,14,*0,,++>++++0*++**++**++1)*3*+1129+**(+5?6:+11***(*)),.))))
@M03495:532:000000000-M42H9:1:1103:12100:20395 2:N:0:ACAGGAAA+TAGACAAT
ATATTTCCGTTGATAAACCAGGACTCAGGCTGGACCAAAGCTCACATGCTGACAGATCGGAAGAGCGTCGTGTAGGGAAAGAGTGTATTGTCTAGTGTAGATCTCGGTGGGCGCCGTATAATTAAAAAAAAAAAAAAAAAAAAATACAAAAGTTAAGGTCCGTAGAGCACTAAGAACAAATAAGAACAATTGAACCTATCAAGAACGAGCAAACAATAAGAGAGAACTGGATACATACACAGGGAACTAAC
+
CCCCCGGGGGGGGGGGGGGGGGGGGGGGGGGGGGGGGGGGGGGGGGGGGGGGGGGGGGGGGGGGGGGFGGGGGGGGGGGGGGGGGGGGGCCFEFGGGGG9@,C5CBF,BB+,7+8+4+A,C<E,AEAFGGEEFEC++++++**5,,7,2,,,,,,,,,,,2*,,1*,,4,,,4,,,3*2*+5++++*2*<++++***2+++3+***/31)/0*//*****2*))*5)**()+))**1**2*()(),))))(
@M03495:532:000000000-M42H9:1:1103:11180:20454 2:N:0:ACAGGAAA+TAGACAAT
ATATTTTGCCGTTGATAAACCAGCTAATTCCAAAGCTCACATGCTGACAGATCGGAAGAGCGTCGTGTAGGGAAAGAGTGTATTGTCTAGTGTAGATCTCGGGGGTCGCCCTTGCAGTAAAAAAAAAAATTATAACAAAATATCAGGATATACCTAAAGCATGAGCCGACAGACGCAACAATATCTGAGTAGACCGTAAATGGAATCGTGTTAAACATAATGTGTCTAGCTAAGAACGCACAAGACGGACA
+
CCCCCGGFGGGCGGGGGGGGGGGGGGGGGGGGGGFGGGGGGGGGGGGGGGGGGGGGGGGGGGFGGFGGGGGGGGGGGGFGGGGGGEEFGGGG@E<,C,C9,,+4CF+>@?++,4,,,:5A,5,F:+@3+,,,33,,,8,33,@78,,,,,,,,,8,,@F,,,,8,,,*@*4*,6**11*1,2,6,,52,,,2,+*1/*1*<6+0**2=*)1*1+20+/2+++++31++313+))2+07)/)-)(8<)((--
@M03495:532:000000000-M42H9:1:1103:22922:20466 2:N:0:ACAGGAAA+TAGACAAT
ATATTTTGCCGTTGATAAACCAGGACTCAGGCTGGACCAAAGCTCACATGCTGACAGATCGGAAGAGCGTCGTGTAGGGAAAGAGTGTATTGTCTAGTGTAGATCTCGGTGGTCGCCGGCTCATTAAAAAAAAAAAAAACATCAACCTTACAAACCAAACAAATGTAACGAGTCCATGCGCCACACATACAATGTACGCTGCAGTTCGAGATGGCGCGCCTCATTCTTGCAACTGTATCTGATATTGTTAT
+
CCCCCGGGGGGGGFFGGGGGGGGGGGGGGGGGGGGGGGGGGGGGGGGFGGGGGGGGGGGGGGGGGGGGGGCFGGGGGGGGGGGGGFGGGGGGCE?FEEFF9B,,,55BB8,>,,@+4+++88,,AE9E9?CEEGE+3++4<@,3,,,5,,3@,7@*,3,*,,6,,7,7,*1*6,5,,,,*6*/1,**,,,5,4*=,,****0+>+3+*/8*9***)).))*009*)***)*3))*/*0***)*)1)0))).
@M03495:532:000000000-M42H9:1:1103:24939:20509 2:N:0:ACAGGAAA+TAGACAAT
ATATTTTGCCGTAGATAAACCAGCTAAGCCTGAAAAAAAAATCAAAGCTAAAAACTACAATGCTAAGACCACGATGTGACTGCTATCAAAGTTAGATATATATGTAAATTATTCATCTGTCAAATCCTATAATTATATCATACCTGCTCCAGCAATCACGACCTGTAATGGTTTAGTGGGTTGTTCACTGTTTCTGAAAAATGAAGATAGTTGTCCAGCTTCCAAAAAGTTTATTGTGTTTTCTAGTGGAG
+
BCCC<EC-6C+8-,B@,,C,6CF8F,C,,;;6,;C@F@@@C<8,;EC<CFC,,6:FF<EEEFFGDFCEF8<@FEF7C,6EEEFCCECAFC<AEF<F,C,EAFGGGGGFGCFFFGDGEFGFCGCGGFDFF9B=EFGGF?EFGGGGGAFE9E,@D8FGGD:+=B@CGG9;E9BEF,,>CF8DGGG=FFGGGGFC>C7=DGAD=*6DC?83+<C+8=<BCFCFFFFA@*039:BEAFCFF+3;;>1>BEFFB=4
@M03495:532:000000000-M42H9:1:1103:14264:20528 2:N:0:ACAGGAAA+TAGACAAT
ATATTTTGCCGTTGATAAACCACCCTCCCTGTGGTCGTTATCTTGCTCCTTCTGTCGTCAACGAATTTACTAATTCCAAAGCTCACATGCTGACAGATCGGAAGAGCGTCGTGTAGGGAAAGAGTGTATTGTCTAGTGTAGATCTCGGTGGTCGCCGTAGCCTTAAAAAAAAAAAAAATAAATAGTGCATGTAGTAACGAGTTAGTCAAGATAAACAGAGAAGGACAGTTTCTGACGATGTAGAGTACTGT
+
CCCCCGGGGGGGGGGGGGGGGGGGGGGGGGGGGGGGGGGGGGGGGGGGGGGGGGGGGGGGGGGGGGGGGGGGGGGGGGGGGGGGGGGGGGGGGGGGGGGGGGGGGGGGGGGGGGGGGGGGGGGGGGGGGGGFFGGGGFGC?4,,@EAA@8F8,+++>33++,,,,@F9EGGEGD*5:4>@;,,,,25,,,,,,+5,,4//*)/1114,+*,*+++*0)*)*)))*(200)++)+++)))*0)+)+)+-)..
@M03495:532:000000000-M42H9:1:1103:11271:20540 2:N:0:ACAGGAAA+TAGACAAT
ATATTTTGCCGTTGATAACCAGCTAATCCTGAAAAAAAAATCAAAGCTAAAAACTACAATGCTAAGACCACGATGTGACTGCTATCAAAGTTAGATATATATGTAAATTATTCATCTGTCAAATCCTAGAATTATATCATACCTGCTCCAGCAATCACGACCTGTAATGGTTTAGTGGGTTGTTCACTGTTTCTGAAAAATGAAGATAGTTGTCCAGCTTCCAAAAAGTTTATTGTGTTTTCTAGTGGAGG
+
CCCCCGGGCGGGCFFGFFGCEFFGGDGE9FGGGGGGGGGGCFEGCEDFGGGGGFGDGAGFEGGGFFFEGGGGGGGEFFFGGGGA@<EEGFCEGGFGFGCFGFFGEEFGGGGGF9B<FGG?FFGGGGEEFF<FEGFG9FFFEGCFG8AFFFGGFGGF8FEEEDGGGGCFGGFGFFGEADD@EGG8EGGGGFGGGFGFGFFGGFGGGGGEFCC@GGGGFFGFFFFFF@FBGEFEAFFFFFFCDE>EFEFFEBA
@M03495:532:000000000-M42H9:1:1103:26567:20611 2:N:0:ACAGGAAA+TAGACAAT
ATATTTTGCCGTTGATAAACCACCCTCCCTGTGGTCGTTATCTTGCTCCTTCTGTCGTCAACGAATTTACTAATTCCAAAGCTCACATGCTGACAGATCGGAAGAGCGTCGTGTAGGGAAAGAGTGTATTGTCTAGTGATACATCAGTAGGCCGGCGGATACTGAAAAAAAAAAAATAGACATAAAGTTAGAAGAACACACATCACATAAGCACACATAAAAACAAATCAAAACTAACTTGTAAAAGCAGA
+
CCCCCFEECFECBEFGGGGGGDGGGFGGGGGGGGFF:FG@FGGGFDFGGGFGGGGGGGGGGGEGGGGGGG9FGGDFGGGGGCFGGGGGFGGG9F@<,:E@,?F7FF@FGG7+,9:F,FE<FF@FGFFGCEC9C,C,5,,,,,,,,,,:49,,9++++:++@3,3,,33@>488@8*,?,,6,,,,5,,,452?+2,40A5*),2+2*+2++22**/.)2+++2.*(2+2)0+).*+))***-1)1)/42((
@M03495:532:000000000-M42H9:1:1103:21612:20630 2:N:0:ACAGGAAA+TAGACAAT
ATATTTTGCCGTTGATAAACCAGCTAATCCTGAAAAAAAAATCAAAGCTAAAAACTACAATGCTAAGACCACGATGTGACTGCTATCAAAGTTAGATATATATGTAAATTATTCATCTGTCAAATCCTAGAATTATATCATACCTGCTCCAGCAATCACGACCTGTAATGGTTTAGTGGGTTGTTCACTGTTTCTGAAAAATGAAGATAGTTGTCCAGCTTCCAAAAAGTTTATTGTGTTTTCTAGTGGAG
+
CCCCCGGGGGGGGGGGGGGGGGGGGGGGGGGGGGGGGGGGGGGGGGGFGGGGGGGGGGGGGGGGGGGGGGGGGGGGGGGGGFGGGGGGGGGGGGGGGFGGGGGGGGGGGGGGGGGGGGGGGGGGGGGGGGGGGGGGGGGGGGGGGGGGGGGGGGGCFGGCGGGGGGGGGGGGDGGGGGGGEGGGGGGGGGGFFGGGGAAFDFFGF:CEGFFGGGGGFAFFGFFFGFCFDFFFEFGFFFFGGFFFFEFFFF2
@M03495:532:000000000-M42H9:1:1103:27509:20639 2:N:0:ACAGGAAA+TAGACAAT
ATATTTTGCCGTTGATAAACCAGCTAATTCCAAAGCTCACATGCTGACAGATCGGAAGAGCGTCGTGTAGGGAAAGAGTGTATTGTCTAGTGGAAATATCGGTTGTCGCCGGATCATTAAAAAAAAAAACATATAAGATAAGATGTGTGGACAAACCAATTCTTTTCTGTACATTGTGCATACATGTGGTCACCTACTTCTTACGTTAGAGTGTAGCGAGGCTAATGAATAAGTGATAGATCGCACACACT
+
CCCCCGGGGGGGGGGGGGGGGGGGGGGGGGGGGGGGGGGGGGGGGGGGGGGGGGGGGGFGGCCEG@FEFGGFFGGGGGGGGGGGC<CFFGG@,,,,:<9E7C:,88,?<:++++8E,:<,9<EBBGG=B7,,,,,,5793,8,3,7,9,+,,3,,3+,33,3,,,,33,5,3,3,55,7,3,5,,,37,1,,,4*,,,2<;+,5*3*,*+,5+5+2+)))/08)*111+)++)++111+++)./)()/3/,
@M03495:532:000000000-M42H9:1:1103:19972:20659 2:N:0:ACAGAAAA+TAGACAAT
ATATTTTGCCGTTGATAAACCAGCTAATCCTGAAAAAAAAATCAAAGCTAAAAACTACAATGCTAAGACCACGATGTGACTGCTATCAAAGTTAGATATATATGTAAATTATTCATCTGTCAAATCCTAGAATTATATCATACCTGCTCCAGCAATCACGACCTGTAATGGTTTAGTGGGTTGTTCACTGTTTCTGAAAAATGAAGATAGTTGTCCAGCTTCCAAAAAGTTTATTGTGTTTTCTAGTGGAG
+
CCCCCGGGGGGGGGGGGGGGGGGGGGGGGGGGGGGGGGGGGGGGGGGGGGGGGGGGGGGGGGGGGGGGGGGGGGGGGEGGGGGGGGGGGGGGGGGGGGGGGGGGGGGGGGGGGGGGGGGGGGGGGGGGGGGGGGGGGGGGGGGGGDGGGGGGGGGGGGGGGGGGGGGGGGGGGGGGGGGGGGGGGGGGGGGGGGGGGGGGCFGFGGGFGFGDGGGGFFGFGFFFFEF>GEFDEFGFFFFCGFFFFFFEF=5
@M03495:532:000000000-M42H9:1:1103:21151:20719 2:N:0:ACAGGAAA+TAGACAAT
ATATTTTGCCGTTGATAAACCAGCTAATCCTGAAAAAAAAATCAAAGCTAAAAACTACAATGCTAAGACCACGATGTGACTGCTATCAAAGTTAGATATATATGTAAATTATTCATCTGTCAAATCCTAGAATTATATCATACCTGCTCCAGCAATCACGACCTGTAATGGTTTAGTGGGTTGTTCACTGTTTCTGAAAAATGAAGATAGTTGTCCAGCTTCCAAAAAGTTTACTGTGTTTTCTAGTGGAG
+
CCCCCGGEGGGGGGGGGGGGGGGGGGGGGGGGGGGGGGGGGGGGGGGGGGGGGGGGGGGGGGGGGGGGGFGGFGGGGGGGGGGGGGGGGGGFGGGGGGGGGGGGGGGGGGGGGGGGGGGGGGGGGGGGGGGGGGGGGGGGGGGGGGGGGGGGGGGGGGGDGGGGGGGGGGGGFGFGGGGGGGGGGGGGGGGGGGGGGGGGGFGGGGGDGFFFGGGGFFFFFFACC;FFGFFGF+CFFFFFGFFFFFFCFE4
@M03495:532:000000000-M42H9:1:1103:17328:20772 2:N:0:ACAGGAAA+TAGACAAT
ATATTTTGCCGTTGATAAACCATCCAAAGCTCACATGCTGACAGATCGGAAGAGCGTCGTGTAGGGAAAGAGTGTATTGTCTAGTGTAGATCCCGGTGGTGGCCGGGACATTAAAAAAAAAAAGAAAAACGCAGAAAAAAAAGAGAGAAGCCACATGTAAGAAAACGCGATAACAGGTCTCAGGCAAGGGTTGGCAGTAATCGTTTGGACGCACACGCGCGTCCGTGGTTGCAAATACAATCTCCCATATA
+
CCCCCGGGGGGGGGGGGGGGGGGGGGGGGGGGGGGGGGGGDFFGGGFGGGGGGGGG@GGGGGAFGGGGGGGGGGGFGGGBF@FFFFFDA9<,,:BC7:+84,9BC7>+++,5<55CEFE@7F7++,:,,+++++6,883++++3,,++@,5,73,3,,7,,3,3,,5****1;>,2,,,,,,,644,****4*)*+**2+5+**/*1*0)*)/))1).)0))))/(0)1,5*)*2*1****./)*.))().
@M03495:532:000000000-M42H9:1:1103:25285:20781 2:N:0:ACAGGAAA+TAGACAAT
ATATTTTGCCGTTGATAAACCACCCTCCCTGTGGTCGTTATCTTGCTCCTTCTGTCGTCAACGAATTTACTAATTCCAAAGCTCACATGCTGACAGATCGGAAGAGCGTCGTGTAGGGAAAGAGTGTATTGTCTAGTGTAGATCTCGGTGGTCGTCGGATCATTAAAAAAAAAAAAAATAACAAGTAATTAAAACCTCAGTCGCGTGATAGCACAGACTCTCTGGAATTGCACCTGGCGATAACAGTACCA
+
CCCCCGGGGGGG;FFGGGGGGGGGGGGGGGGFGGFGGGGGGGGGGGGGGGGGGGGGGGGGGGGGGGGGGGGGGGGGGFGGGGGGGGGGGGGGGGGGGGGGGGGGGGGGEGGGGGGGGGGGGGGGGGGGCF99EFFFGFGFC9@,@FAF@8B+4++@@7+63@,,333EF+BE8>5C54,2,,,6,,,,,2,>,+*6,,,541*)/))=*+:7122*0)*)+)*1*))2*)+1))*)))))/())*)*))))
@M03495:532:000000000-M42H9:1:1103:8891:20803 2:N:0:ACAGGAAA+TAGACAAT
ATATTTTGCCGTTGATAAACCAGCTAATCCTGAAAAAAAAATCAAAGCTAAAAACTACAATGCTAAGACCACGATGTGACTGCTATCAAAGTTAGATATATATGTAAATTATTCATCTGTCAAATCCTAGAATTATATCATACCTGCTCCAGCAATCACGACCTGTAATGGTTTAGTGGGTTGTTCACTGTTTCTGAAAAATGAAGATAGTTGTCCAGCTTCCAAAAAGTTTATTGTGTTTTCTAGTGGAG
+
CCCCCGGGGGGG7FGGGGGGGGGGGGGGGGGGGGGGGGGGGGGGGGGGGGGGGGGGGGGGGGGGGGGGGGGGGGGGGGGGFGGGGGFGGGGGGGGDFFFGGGGGGCFGGGGGGGGGGGGGGGGGGGFGGGGGGGGGGGGGGGGGGGGGGDGGGGGGGGGGGGGGGGFCGGGGGFGGGGGGGGGGGGGGGGGFGGGFGFGGGFGGGGGGGFGGGGGGFFGFGFFF>CA@GBFGEFGFFFFGGFFEFFFFFE2
@M03495:532:000000000-M42H9:1:1103:25092:20850 2:N:0:ACAGGAAA+TAGACAAT
ATATTTTGCCGTTGATAAACCAGCTAATCCTGAAAAAAAAATCAAAGCTAAAAACTACAATGCTAAGACCACGATGTGACTGCTATCAAAGTTAGATATATATGTAAATTATTCATCTGTCAAATCCTAGAATTATATCATACCTGCTCCAGCAATCACGACCTGTAATGGTTTAGTGGGTTGTTCACTGTTTCTGAAAAATGAAGATAGTTGTCCAGCTTCCAAAAAGTTTATTGTGTTTTCTAGTGGAG
+
CCCCCGGGGGGGCCGGGGGGGGGGGGGGGGGGGGGGGGGGGGGGGGFGGGGGGGGGGGGGGGGGGGGGGGGGGGGGGGGGGGGGGFFGGEGGGGGGGGGFGGGGGGGGGGGGGGGGGGGGFGGGGEGGGGGGGGGGGGGGGGFFGGGGGFFGGGGGGGGGGGGCFGFDGGGGGGGFEFGCEGGGGGGGGGGGGGGGGGFGFFCFFGCFGFGGGGGFFFGFGFF>CA?5DEFFEFGFFFFGGDFCACFE==4
@M03495:532:000000000-M42H9:1:1103:20291:20855 2:N:0:ACAGGGAA+TAGACAAT
ATATTTTGCCGTTGATAAACCAGGGACTCAGGCTGGACCAAAGCTCACATGCTGACAGATCGGAAGAGCGTCGTGTAGGGAAAGAGTGTATTGTCTAGTGTAGATCTCGGTGGGCGCCGTGTCATTAAAAAAAAAAAAAAATAAAAGACAGAAATAAATGCTATGTGTTAAAAAGAAAAAAATGACAGAACTTGATCGCGCAAGACGTGTATGATTGATTATCACACGGATGTCTAAGTAGATCATTACTA
+
CCCCCGGGGGGGGGGGGGGGGGGGGGGGGGGGGGGGGGGGGGGGGGGGGGGGGGGGGGGGGGGGGGGGGGGGGGGGGGGGGGGGGGFFFGGGGBFGGGG?B9E9,9F,<D,BC+,@+>+++,99,C,C?FFGGGGD:+3@53,,8,,+,,,3,7,,5,7@,,,,,37,,,,,,,**,2,,**,66,,28,,,2+*,1/**/)*)*****)*+3;+++*****0**))))(.*(***1*0**)*)))*.642
@M03495:532:000000000-M42H9:1:1103:11103:20877 2:N:0:ACAGGAAA+TAGACAAT
ATATTTTGCCGTTGATAAACCAGCTAATCCTGAAAAAAAAATCAAAGCTAAAAACTACAATGCTAAGACCACGATGTGACTGCTATCAAAGTTAGATATATATGTAAATTATTCATCTGTCAAATCCTAGAATTATATCATACCTGCTCCAGCAATCACGACCTGTAATGGTTTAGTGGGTTGTTCACTGTTTCTGAAAAATGAAGATAGTTGTCCAGCTTCCAAAAAGTTTATTGTGTTTTCTAGTGGAG
+
CCCCCGGGGGGGGGGGGGGGGGGGGGGGGGGGGGGGGGGGGGGGGGGGGGGGGGGGGGGGGGGGGGGGGFGGGGGGGGGGGGGGGGGGGGGGGGGGGGGGGGGGGGGGGGGGGGGGGGGGGGGGGGGGGGFGGGGGGGGGGGGGGGGGGGGGGGGGCFGGGGGGGGGGGGGGFFGGGGGGGGGGGGGGGGGGGGGGGGGGGFFGCGGGGFGGGGGC=FFAFFFFFEFFGEFFEFGFFFFFGFFFFCAEFF9
@M03495:532:000000000-M42H9:1:1103:17515:20878 2:N:0:ACAGGAAA+TAGACAAT
ATATTTTGCCGTTGATAAACCAGCTAATCCTGAAAAAAAAATCAAAGCTAAAAACTACAATGCTAAGACCACGATGTGACTGCTATCAAAGTTAGATATATATGTAAATTATTCATCTGTCAAATCCTAGAATTATATCATACCTGCTCCAGCAATCACGACCTGTAATGGTTTAGTGGGTTGTTCACTGTTTCTGAAAAATGAAGATAGTTGTCCAGCTTCCAAAAAGTTTATTGTGTTTTCTAGTGGAG
+
CCCCCGFCFGGFGGGGGGFGGGGGGGGGGGGGGCFGGGGGGGGGGGGGGFFGGGGGGGGGFGGGGG?FGFFGDGGGGGGGGDGFGGGGGGFFFEFGGGEGFGGEFGGFGGGGGGDFGGGDGGGGFGCEAF@GGGGGGGGGGGGFGGFGGCFGGGGFGGGGEGEEGGGCCGG9EF?==@DGGCEEGGAEFGFDADFGGEFG8DFGFC?EDFCCFFGGFFGFGACBFE5CCCFGFFGFFFFGFDFEFEFE=B<
@M03495:532:000000000-M42H9:1:1103:24833:20904 2:N:0:ACAGGAAA+TAGACAAT
ATATTTTGCCGTTGATAAACCACCCTCCCTGTGGTCGTTATGTGCCTTTCTCCTCCACCAAAGCTCACATGCTGACAGATCGGAAGAGCGTCGTGTAGGGAAAGAGTGTATTGTCTAGTGTAGATCTCGTTGGGCGCGGGGGTCTTACTAAAAACCTAAAAACTAATACATCTGTCCAGAACCCTCCTACACAACCTACTCCCACACCGCACACATCTACACACCACCTAGTCACTCCCGCTAAACCTTGA
+
CCCCCGGFFGFGGGGGGGFGGGGGGFDFGFGFFG@FGGGDFGADFGGGGGGGGFGGGGGGG@EECFEGFGCFGGGGGGGGGDE@FGG<FGFGGFFFFGGGEFDF8AEFGG,AE5C,EFFF@,C9,5,EE++9,:,84+++++++,,8,,,,,3@3*,,,66,3,,,73,,,@,,,,,,,52,4*6:*,,45,4**664<,,;CD2***))*:)25*6+2;+0*)2())0,*06****.))9()(*(.,)))
@M03495:532:000000000-M42H9:1:1103:15396:20973 2:N:0:ACAGGAAA+TAGACAAT
ATATTTTGCCGTTGATAAACCACCCTCCCTGTGGTCGTTATCTTGCTCCTTCTGTCGTCAACGAATTTACAATTCCAAAGCTCACATGCTGACAGATCGGAAGAGCGTCGTGTAGGGAAAGAGTGTATTGTCTAGTGTAGATCTCGGTGGTGGGCGGATCCTTAAAAAAAAAAAAAAACAAAGTCGTCATCGCTATCAGATACAGCCATCAAAAATGAGAAGATATCGCGTAGACAATGTCTGGTGACGCA
+
CCCCCGGGGGGCFEGGGGGGGGGGGGGGGGGGGGGGGGGGGGGGGGGGGGGGGGGGGGGGGGGGGGGGGGGGGGGGGGGGGGGGGGGGGGGGGGGGGGGGGGGGGGGGGG@FFGGGGGGGGGGGGGGGFG:99EFGF@C;E,,9@:F++@+4++4+8+6+,,6,,@;=C7CEEC5B*:*:,,,,,*****5+*1**+++5++52+2/*+/+*2****++++))/*.*)*(0*-)**)**22)/(*(*.(-(
@M03495:532:000000000-M42H9:1:1103:10806:20989 2:N:0:ACAGGAAA+TAGACAAT
ATATTTTGCCGTTGATAAACCAGCTAATCCTGAAAAAAAAATCAAAGCTAAAAACTACAATGCTAAGACCACGATGTAACTGCTATCAAAGTTAGATATATATGTAAATTATTCATCTGTCAAATCCTAGAATTATATCATACCTGCTCCAGCAATCATGACCTGTAATGGTTTAGTGGCTTGTTCACTGCTTCTGAAAAATCAAGATAGTTGTCCAGCTTCTGAAAAGTTTATTGTGTTTTCTAGTGGAG
+
BCCCCGF--C:FGDCEEGGGCCGGGFF9@,<CA<<<EF:FF88FF,;,CEFC,<@CE<CCCEFGGG@AC@8,@BF,C,E,C,CCF,CF<,C,:C,FDG9B,FEAEFDG,:C,,5AA,C<9EAE@?<,,C,EGGGGGGCFFGGG:E9A,494@,,44=9,9,@8@EE=AFD9;,6@=D9,+4@+>3,,7E=,3@??;E8AD=6,8=FC8DD=D762=+;+*2+0+2;*A6:9E*C=+?+;59)1*4;A7)8)
@M03495:532:000000000-M42H9:1:1103:23484:20995 2:N:0:ACAGAAAA+TAGACAAT
ATATTTTGCCGTTGATAAACCAAAGCTCACATGCTGACAGATCGGAAGAGCGTCGTGTAGGGAAAGAGTGTATTGTCTAGTGTAGATCTCGGCGGTGGGCGGATCATTAAAAAAAAAAACAATATATATACGTACCTCTGTCGGCACTAGTGATCAGCTACAGTTCATTCCGGTACCTCCTACTGCCTATGTATATGAACTCTTACGTTTTCACCCACGTGTGTATTGTCAGTGTCGCCCTATAATGCACC
+
CCCCCGGAFGGGC@EGGFFG8FEEGGFGGGGFGGGGGGFFF@<FGGGGFGFG:BCGEFFGGE,CFF?FGGGD9FFEEA@FFGGAC@,C,C<C,+C+47+,4+4>+,,,,95<,@7B+>++@,,37C:,,,,,7,++7,,43@++@**3@9,@;,,,,37,2,,6,,,,,6,4*4*6,,,,,,4?,,,,6,,,,+16:+++1++1+3*0*.2+++2*02):5)).1)1++)*<)*2*).)*)(/)/)*).5(
@M03495:532:000000000-M42H9:1:1103:7659:21027 2:N:0:ACAGGAAA+TAGACAAT
ATATTTTGCCGTTGATAAACCAGCTAATCCTGAAAAAAAAATCAAAGCTAAAAACTACAATGCTAAGACCACGATGTGACTGCTATCAAAGTTAGATATATATGTAAATTATTCATCTGTCAAATCCTAGAATTATATCATACCTGCTCCAGCAATCACGACCTGTAATGGTTTAGTGGGTTGTTCACTGTTTCTGAAAAATGAAGATAGTTGTCCAGCTTCCAAAAAGTTTATTGTGTTTTCTAGTGGAG
+
CCCCCGGEFGGGGGGGGGGGGGGGGGGGGGGGGGGGGGGGGGGGGFAEGGGGGGGCGGGGGGGGGGGGGGGGGGGGGGGGGGGGGGGGGGGGGGGGGGFGGGGGGGGGGGGGGGGGGGFFFGGGGGGGGGGGGGGGGGGGGGGGFGDGG?FCFEFGGGGGGGGGGGGGGGGGGGGGFGGDGGGGFGGGGGGGGGGGGGGGGFGFFFFFGAFGGGGGFF?AFFFFF5*3;CFGFFGFFFF5C=FCFFFE9E2
@M03495:532:000000000-M42H9:1:1103:22166:21032 2:N:0:ACAGGAAA+TAGACAAT
ATATTTTGCCGTTGATAAACCAGGCGGACCAAAGCTCACATGCTGACAGATCGGAAGAGCGTCGTGTAGGGAAAGAGTGTATTGTCTAGTGTTGATCATAGCTGTGCCCGTCACCTCAAAAAAAAAAAAAAGAACTTAATCAACTGCACTAAAAACATGCAGTATTAACTACAATTTAACGGCTGTACATCAAACTGTCAGAACTTACTTCCATCTTTATACTCGCTCCCTATACACCCCATAAATCCACC
+
CCCCCFFFGGGGGGEFGFFGCFEEGGG:FG@FGGGGGGG8FFGGGGGGGGEEDECCC@CCFBFG@F8FFCBFGGGGGGFGG9FF6CEFFF,654,5?,5,,,,:C,,,,8488+5,,,A,CF+F>@BB+++++,8,,,,3,,,,83,8,,,4,,8+,,,@,@9D,,,53,3D8,,,,,?,****1,,,,,42<+2,,14,,01?C+4,+++*2:1+1++1+++**().:(;+)/++0)))/(0,*4*.)(.
@M03495:532:000000000-M42H9:1:1103:26630:21034 2:N:0:ACAGGAAA+TAGACAAT
ATATTTTGCCGTTGATAAACCACCCTCCCTGTGGTCGTTATCTTGCTCCTTCTGTCGTCAACGAATTTACTAATTCCAAAGCTCACATGCTGACAGATCGGAAGAGCGTCGTGTAGGGAAAGAGTGTATTGTAGAGTGGAGATGTTAGTCGTGGTCGGATGATGTGTACAATAAACAAAGAAAAACATGACCCTCACACTCCCCCACAACCCAACACGAACACACAGTGAGCAGGTAGGAGGCAGCATACC
+
CCCCCCFFGGDGGGGGGGGGDFCFG@DFC<FEDAECEEEFFG9FCFGGFGGGGGGGGGGGGGGFFGDFGGGFCE,@FFAFEGFG9FF<FFFGGE@<<BDDFGEGFE8F@CC8FAEFCGFDG<,AC<CFEEF;,,,,C,+9,::,9999C,>8+++,++4++63@,,,6,86,,7@,9E,,>D,,3+=,,9D,,++,,,,433,0*3*****3***33**3*68;5()1+.*,8)*2+0);*,:1)()/)7,
@M03495:532:000000000-M42H9:1:1103:23973:21038 2:N:0:ACAGGAAA+TAGACAAT
ATATTTTGCCGTTGATAAACCAGGACTCAGGCTGGACCAAAGCTCACATGCTGACAGATCGGAAGAGCGTCGTGTAGGGAAAGAGTGTATTGTCTAGTGTAGATCGTGGTGGTGGGCGGGGAATTGAACAAAAAAAAAATAATTAAATAACCATCCATACCAATATGAAACATCATATGCATCTAATACCAACTGACAATTGCCGACTTGGCTCTACTGCCTAGAGATTGAGAGAGATGACACCCAGCTCA
+
CCCCCGGCGGGGGGGGGGGGGGGGGGGGGGGGGGGGGGGGGGGGGGGGGGGGGGGGGGFGGGGGGGGGGFGGFGGGGGGGGGGGGFFGGFFF5C?FGGFGFG?9@,46BFGGC,:++47++3+,7,,C55,,6@+3@85,7@9,,,,,,,@,,,,,6;,,,,6,>,,5,,,,,,,,,,,16?,,2,4228,,1*2+33++>*5*/1)3/*+**2*+1+0/**+)2)9*0)0+(/*7)***:)0(0,.(.,)
@M03495:532:000000000-M42H9:1:1103:9541:21097 2:N:0:ACAGGAAA+TAGACAAT
ATATTTTGCCGTTGATAAACCAGCTAATCCTGAAAAAAAAATCAAAGCTAAAAACTACAATGCTAAGACCACGATGTGACTGCTATCAAAGTTAGATATATATGTAAATTATTCATCTGTCAAATCCTAGAATTATATCATACCTGCTCCAGCAATCACGACCTGTAATGGTTTAGTGGGTTGTTCACTGTTTCTGAAAAATGAAGATAGTTGTCCAGCTTCCAAAAAGTTTATTGTGTTTTCTAGTGGAG
+
CCCCCGGGGGGGGGGGGGGGGGGGGGGGGGGGGGGGGGGGGGGGGGGGGGGGGGGGGGGGGGGGGGGGGGGGGGGGGGGGGGGGGGGGGGGGGGGGGGGGGGGGGGGGGGGGCGGFGGGGGGGGGGGGGGGGGGGGGGGGGGGGGGGGGGGGGGGGGGGGGGGGGFGCFGGGFDFGGGGGGGGGGGFGGGGGGGGGGGCFGFGCDGGGGFGGGGFGFFGFGFFFGEF>DFFGFFGFFC@FGFFFFEFFFF2
@M03495:532:000000000-M42H9:1:1103:18561:21112 2:N:0:ACAGGAAA+TAGACAAT
ATATTTTGCCGTTGATAAACCAGAGAACTCCAAAGCTCACATGCTGACAGATCGGAAGAGCGTCGTGTAGGGAAAGAGTGTATTGTCTAGTGTAGATCTCGGTGGTAGCCGGATCATTAAAAAAAAACAAAAAGAACAGTATAACTACGCACTCGCAGACGTGGTCACAAGAACGGTCCCAGCGTCAGTCGCCAGACCCGTCGTTTCAGGCTATGCAGGCCGTCCACTAAGTTAATTGGACTAGCCGAATA
+
CCCCCFFG9FGECFGGFGGGGGGGGGFGGGGGGGGGFGGGGGGGGGGGGGGGGFEEGGFGFEFGGGGGGFFGEFFFEFGFGGGFFDFEGFEFC,9,9,65<D68:,,9,947:=+A?<F9<F@CCCC+:=,AC:+,,,,,,8,,,3,A+6+8+,883+38@>+4@,,,8,,8>,+****,6,@C*1*6?=8**/*,*4,**0*2**25;**>**0+3+*)*2)))(*+*6)1982***)2*))(0(),,((
@M03495:532:000000000-M42H9:1:1103:8463:21159 2:N:0:ACAGGAAA+TAGACAAT
ATATTTTGCCGTTGATAAACCACCCTCCCTGTGGTCGTTATCTTGCTCCTTCTGTCGTCAACGAATTTACTAATTCCAAAGCTCACATGCTGACAGATCGGAAGAGCGTCGTGTAGGGAAAGAGTGTATTGTCTAGTGTAGGTAATGGTGGTGGCCGCGGCAACAAAAAAAAAAATAGTGTAGATGAGTATGGTCCACCAATTACGCGTAAGTATTTCCATACGCTTGACCAAATGTGCGTAGCTCATAAA
+
CCCCCGAACGGG7FGGGGFGCFGGGGGGGGGGGGGGFFFGGGGGGFFF8FGGGGGCGGGGGGGGDFGFGGFGGGGGGGGGGGGGGDGFGFGFDGFCEFGFGGGGGGGGEEFFGFGGGGDGGGGGFGFGAFF9,?FBFE;,C,,,,,5,9C=++4,87+3=++++88@=@+++>8*,,5,56,,,,5,4,,2,>2+,4,,,,),4+***1)**+++++3+1:+;)//))*/*3()2++****,)1/)1)-.)
@M03495:532:000000000-M42H9:1:1103:14106:21167 2:N:0:ACAGGAAA+TAGACAAT
ATATTTTGCCGTTGATAAACCACCCTCCCTGTGGTCGTTATCTTGCTCCTTCTGTCGCCAAAGCTCACATGCTGACAGATCGGAAGAGCGTCGTGTAGGGAAAGAGTGTATTGTCCAGTCCCGACCTCCCCCCCCCCCCCCCCCCCACCCAACCACCCCCCCCCCCCCCCCCCCCCCCCCCTCCCCCCCCCCCCTCCCCCCCTCCTCCCCACCCCCCCCCCCCCACCCCCCACCCCACCCCCCCCCCCACC
+
CCCCCGGGGGGGGGGGGGGGGGGGGGGGGGGGGGGGGGGGGGGGGGGGGGGGGFGGGGGGGGGGDGFGGGGGGGGGGGFGGGGGGGGGGGGGGFGGGGGGGGGGGGGGGFGGGFG9,?55,:+++@+B,48=++8+@FC7>CEF*<*<*1******1=**3:8C:5/:*::>>EE*:/::E*;*;C=E:*:2:9)/**::*<*9<*9610:CD555.)9@<>07/4:73-;19:D.)0.9)4)1)1<2018
@M03495:532:000000000-M42H9:1:1103:4871:21205 2:N:0:ACAGGAAA+TAGACAAT
ATATTTTGCCGTTGATAAACCAGGACTCAGGCTGGACCAAAGCTCACATGCTGACAGATCGGAAGAGCGTCGTGTAGGGAAAGAGTGTATTGTCTAGTGTAGATCTCGGGGGTCGCCGGTTCATTAAAAAAAAAAAAAAACACAAATATACACATGCTACACAGTAACATACACAACAGTAACACAGTAAAGTAAACGATCACACTAGATGTAAGCGACATAATGAGTCTCATAGGTACACTAATAGTACA
+
CCCCCGGGGGGGGGGGGGGGGGGGGGGGGGGGGGGGGGGGGGGGGGGGGGGGGGGGGGGGGGGGGGGGGGGGGGGGGGGGGGFGGFGGGFGGCFFGGGFE,5,9B?,BF7:C=+C+4>+8+4A<FF9CDFG>@FCE>**3*,,,4277,,,,,7,,4,2,,?,,,,,5?,6,,6,1*,3152+++**++++++1+3+***3)3:20*5+11+++0*)0/)*0***.**2)9+-*20/*/:7)0(*)*-)))
@M03495:532:000000000-M42H9:1:1103:15465:21218 2:N:0:ACAGGAAA+TAGACAAT
ATATTTTGCCGTTGATAAACCAGCTAATCCTGAAAAAAAAATCAAAGCTAAAAACTACAATGCTAAGACCACGATGTGACTGCTATCAAAGTTAGATATATATGTAAATTATTCATCTGTCAAATCCTAGAATTATATCATACCTGCTCCAGCAATCACGACCTGTAATGGTTTAGTGGGTTGTTCACTGTTTCTGAAAAATGAAGATAGTTGTCCAGCTTCCAAAAAGTTTATTGTGTTTTCTAGTGGAG
+
CCCCCGFFGGGGGGGGGGGGGGGGGGGGGGGGGGGGGGGGGGGGGGGGGGGGGGGGGGGGGGGGGGGGGGGGGGGGGGGGGGGGFFGGGGGGGGGGGGGGGGGGGGGGGGGGFGGGGGGGGGGGGGGGGGGGGGGGGGGGGGGCFGGGGGGGGGFGGFGEGGGGGGGGGGGFGGGEFGGGGGGGGFFGGGGGGGGGFGGG?FGGFGGGGFGGGGGGFFCFGFFFGFFFGEFFEFGFFFFGDDFEFFFFFE2
@M03495:532:000000000-M42H9:1:1103:23600:21241 2:N:0:ACAGGAAA+TAGACAAT
ATATTTTGCCGTTGATAAACCAGGACTCAGGCTGGACCAAAGCTCACATGCTGACAGATCGGAAGAGCGTCGTGTAGGGAAAGAGTGTATTGTCTAGTGTAGATCTCGGGGGGCGGCGGGTCAATAAAAAAAAAAAAAAAAAAAAACAAAAAGATGGAAACGAAATAAGAAAAACACAACTAATAGATGAACGATCGTAAGCACAACTAAGTGTAGCAGTCGCAAATCATTTCAATGAGATAAGTACCCAT
+
CCCCCGCGGGGGGGGGGGGGGGGGGFGGFGGGGGGGGGGGGGGGGGGGGGGGGGGGGG9EFGGGGGGGGFFGFGFGGGGGGGGGGFGGGCEG,EEFDEA?9C,,9,:?B+CG7*5**4<***2,+30:CEEGCG:EC5******/*****2/**3++0++******+0+0+;21*88;8*0+8:9+<++++0****/2*0/*+2*2*+*)+0****1*2/0)0)1-0**)*+)******0*)*)*)0),)(
@M03495:532:000000000-M42H9:1:1103:11196:21260 2:N:0:ACAGGAAA+TAGACAAT
ATATTTTGCCGTTGATAAACCAGCTAATTCCAAAGCTCACATGCTGACAGATCGGAAGAGCGTCGTGTAGGGAAAGAGTGTATTGTCTAGTGTAGATCTCGGTGGTCGGCGTATCAATAAAAAAAAAAAAAATATATCCAGACATGTCAGACGATAGTGTCCATGAAAGGATAGTATCAAGAAAGCGAGTAAACACCACATATGATGGGGATGAGGTGACCTGTACCTATACGCACTGGTTCAACATCAAA
+
CCCCCGGGGGGGGGGGGGGGGGGGGGGGGGGGGGGGGGGGGGGGGGGGGGGGGGGGGGGGGGGGGFGGGGGGGGGGGGGGGGGGFCEFGGGG<9,6,:,5BFCCE,,6+++++8,C,?A<FEGEGGC@@CC=,,,3,,96,@3,,,,,6,,,+++++,,8,5,,7,7,,,6,7,@,73,,,6,,6,**474,2++2455E6+,+:++,1)**/28*20+)01)11.+1+)0+()2))))0*)+)*)))).-
@M03495:532:000000000-M42H9:1:1103:22861:21265 2:N:0:ACAGGAAA+TAGACAAT
ATATTTTGCCGTTGATAAACCACCCTCCCTGTGGTCGTTATCTTGCTCCTTCTGTCGTCAACGAATTTACTAATTCCAAAGCTCACATGCTGACAGATCGGAAGAGCGTCGTGTAGGGAAAGAGTGTATTGTCTAGTGTAGATCTCGGTGGTGGCCGTATCCTTAAAAAAAAAAAAAACAGGAATTGGTGACTGCTCTGGACGATACTGTCAGCGTATGAAATAGCTATAAAACGTATAAAATATACACGA
+
CCCCCGGGGGGGGFGGGGGGGGGGGGGGGGGGGGGGGGGGGGGGGGGGGGGGGGGGGGGGGGGGGGGGGGGGGGGGGGGGGGGGGGGGFGGGGGGGGGGGGGGGGGGGGGGGGGGGGGGGGGGGGGGGCEDCFFGGGGG9E;,4,CF76BF@+?B>>+4,,3CEBCG=DGGGGGEB8E*,,,4,,,,,,*,42+*2014,,)*2:*),+1+++*/*0)*++++3+)++27++)0)))2/++)+.+)*-,(-
@M03495:532:000000000-M42H9:1:1103:22744:21289 2:N:0:ACAGGAAA+TAGACAAT
ATATTTTGCCGTTGATAAACCAGCTAATCCTGAAAAAAAAATCAAAGCTAAAAACTACAATGCTAAGACCACGATGTGACTGCTATCAAAGTTAGATATATATGTAAATTATTCATCTGTCAAATCCTAGAATTATATCATACCTGCTCCAGCAATCACGACCTGTAATGGTTTAGTGGGTTGTTCACTGTTTCTGAAAAATGAAGATAGTTGTCCAGCTTCCAAAAAGTTTATTGTGTTTTCTAGTGGAG
+
CCCCCGGGGGGGGGGGGGGGGGGGGGGGGGGGGGGGGGGGGGGGGGGGGGGGGGGGGGGGGGGGGGGGGGGGGGGGGGGGGGGGGGGGGGGGGGGGGGGGGGGGGGGGGGGGGGGGGGGGGGGGGGGGGGGGGFGGGGGGGGGGGGGGGGGGFGGGGGGGGGGGGGGGGGGFGFGGGGGGGGGEGGGGGCEGGGGGGGGGFFGGGGGGGFGGGGFFFFGFCFFFFFFFDEFGCFGFFFFGGBFEF?FEB=2
@M03495:532:000000000-M42H9:1:1103:21793:21323 2:N:0:ACAGGAAA+TAGACAAT
ATATTTTGCCGTTGATAAACCAGCTAATCCTGAAAAAAAAATCAAAGCTAAAAACTACAATGCTAAGACCACGATGTGACTGCTATCAAAGTTAGATATATATGTAAATTATTCATCTGTCAAATCCTAGAATTATATCATACCTGCTCCAGCAATCACGACCTGTAATGGTTTAGTGGGTTGTTCACTGTTTCTGAAAAATGAAGATAGTTGTCCAGCTTCCAAAAAGTTTATTGTGTTTTCTAGTGGAG
+
CCCCCGGGGGGGGEGGGGGGGGGGGGGGGGGGGGGGGGGGGGGGGGGGGGGFGFGFGGGGGGGGGGGGGGGGGGGGGGGGGGGGGGGGGGGGGGGGGGGGGGGGGGGGGGGGGGGGGGGGGGGGGGGGGGGGGGGGGGGGGGGGGGGGFGGGGGGGGGGGGGGGGGGGGGGGGGGFDGFGGGGGGGGGGGFFCFFGGGGFGFGFGFDCDFFGGGFDFFGFGFFFGEF9D@FF@FGFFFCC>BCEFFFFFF5
@M03495:532:000000000-M42H9:1:1103:13284:21361 2:N:0:ACAGGAAA+TAGACAAT
ATATTTTGCCGTTGATAAACCACCCTCCCTGTGGTCGTTATCTTGCTCCTTCTGTCGTCAACGAATTTACTAATTCCAAAGGAGGAGTATGTTGTTTTTGGAATTTAAGGTAATTGTTGGCTCTAGCTGCCAAAGCTCACATGCTGACAGATCGGAAGAGCGTCGTGTAGGGAAAGAGTGTATTGTCTAGTGTAGATCTCGGAGGGCGGCGTAGGCTTAATAAAAAAAAAAAAAAAAAAAAGGTATGCGGA
+
CCCCCGGGGGGCFGGGGGGGGGGGGGGGGGGGGGGGGGGGGGGGGGGGGGGGGGGGGGGGGGGGGGGGGGGGGGGGGGGGGGFGGEGGGGGGGGGGGGGGGGGGGGGGGGFGGGGGGGGGGGGGGGGFGGFFGFGGGGGGGGGCGGGGGGGGGGGGGGGGGG@EDEGFGGGGGGGGGGDFACGFFDF9FGFA,22,,,,,4:+3=**5*/::))**/;*1+;AACE>3:,>*-)))).0))())*)))(((
@M03495:532:000000000-M42H9:1:1103:22021:21382 2:N:0:ACAGGAAA+TAGACAAT
ATATTTTGCCGTTGATAAACCAGCTAATCCTGAAAAAAAAATCAAAGCTAAAAACTACAATGCTAAGACCACGATGTGACTGCTATCAAAGTTAGATATATATGTAAATTATTCATCTGTCAAATCCTAGAATTATATCATACCTGCTCCAGCAATCACGACCTGTAATGGTTTAGAGGGTTGTTCACTGTTTCTGAAAAATGAAGATAGTTGTCCAGCTCCCAAAAAGTTTATTGTGTTTTCTAGTGGAA
+
@A<<C@-6EFGF@B@AFEGG<<FGDGCG<CFE<C<CECC7+C@CFGECE@9,CEFFGFFEGGGFE9FFGGFGG>@FG,,A6CFFGGGGFD?<AF<,A?9?FFFD<,C?FDF<BFFDCGEFGGD<<FFAFEFDFEGGGCGFGGG8FAF8EEF8FC89BFFCC7@BEEFCA;944=BF,6>EE8@EFF=DDF:CD+?;CF898?FG?FGG@+7?+;8DAA6F+;FA95;*9:BFA9;?B9A4?)16B<FE)6.
@M03495:532:000000000-M42H9:1:1103:22105:21385 2:N:0:ACAGGAAA+TAGACAAT
TTTCCTGGATAATCGTATATCACGTTTGCACTTTCTATCAATATTTTGTCGATGTTAAAACACCTAAAACTCAAAAAAAAAAATAAACAAAAACATAAAATACTAAAAACATAAATTAACTACTAACAAAAATACATAAATACATAAATTATTAATCTATTTCATTATAAAATAATATAATTAATTCTACACCATCCACCAAACAATTAAGTTTAGTGTGTTCATCATGATTTTTGAGAAATCAAGAATAA
+
-88--;6-6---<,,66,,,,,<7F,,8,,,,,,,<C,<,<CA6,6C,,<,,6,,;6,,C6C,,,;;,,;,,6,;,C+@F@++,:,,9,9,BF,B,5:C<,,:,?,,C,,B,,5,C,,55,,,,,,9,:,994,5955,,9,,,9,,9,6EE,4,,,,,,,,,,,,,,8,,,,,77E,,,,,,7,3,,,738,0+,,,,,6;,=83+,25,?77+54B+5+;++5*++2*4,*+5***3+4*+*/**)***
@M03495:532:000000000-M42H9:1:1103:23308:21425 2:N:0:ACAGGAAA+TAGACAAT
ATATTTTGCCGTTGATAAACCAGCTAATCCTGAAAAAAAAATCAAAGCTAAAAACTACAATGCTAAGACCACGATGTGACTGCTATCAAAGTTAGATATATATGTAAATTATTCATCTGTCAAATCCTAGAATTATATCATACCTGCTCCAGCAATCACGACCTGTAATGGTTTAGTGGGTTGTTCACTGTTTCTGAAAAATGAAGATAGTTGTCCAGCTTCCAAAAAGTTTATTGTGTTTTCTAGTGTGG
+
CC<CCGGFGGEGGGGGGGGGGGGGGFGGGGGGGGGGGGGGGGFGGFFGGGDFGGGGGGGGGGFFEGGGGGGGGGGGGGGGFGDGGFGGGCFBFG9EGGGCFGGGGGGGGGGGGGGGGGGGGFE?@FGGGGGGGFFFGGFFGGGGAFGFCEC8FFGGGGGGGDGGCEGEGGGGGGGGGADD@EGDFGAFFGGGGGGEGF8=FFFFGGGGGFGGGGGFFFGFGBFAB=9?GEFFFFFFFFFCFDAEFFEA7*:
@M03495:532:000000000-M42H9:1:1103:23856:21495 2:N:0:ACATGAAA+TAGACAAT
ATATTTTGCCGTTGATAAACCAGAACCATCCAAAGCTCACATGCTGACAGCTCGGAAGAGCGTCGTGTAGGGAAAGAGTGTATTGTCTAGTGTATATCCTGGTGGGCGCCGGATCCGCTAAAAAAAAAACTAATTCACAGACTGTTTAAACGTCTGCTTGGAGTAATAATATTGGACGTCCTGATTCAGAGCACGCTGTATCGACATTCATGGGTGACGTACGCACTGTAGCATACATGCGTCTTGTCACG
+
CCCCC9<@A-+8-B<EC@;F,CFCCDF8,,C,,,;CFGF9C@<8C<FFFF,6C6@FCFFG,7866@CE8@<FE,CF<FGAFG<FF@FFEFGF,,,,65,9,B9,?+,8++7@+++,,9+8+C?9@+@:++,3,,,3,,9,,8,3,C,,,8,+6+8+@FF,+,,8@F=:@,5,,,3,4*634>7,22,6,,,,,*341*==,+**)1*51+1+***/))*0*).)*();+)++)+1**++*)()().*)))(
@M03495:532:000000000-M42H9:1:1103:22521:21496 2:N:0:ACAGGAAA+TAGACAAT
ATATTTTGCCGTTGATAAACCAGGACTCAGGCTGGACCAAAGCTCACATGCTGACAGATCGGAAGAGCGTCGTGTAGGGAAAGAGTGTATTGTCTAGTGTATAGCTCGGCGGTCGCCGTTGCATTAAAAAAAAAATAACGCTTGACGCTGCACTAGTCATATTGTTCCTCATTCAGTACCTCGTATGTATAGGACGTGCCTGCTTTTCACTCAAGCCATGACCTGGTATCTCTGTGCATGTAATCCTCATA
+
CCCCCGF9FG7FGGGGEGCGGGGGGGGGGGGGGFDGGGGGGGGGGFGCEGFGG,FGCFDGGGGGGGGGGGCFFEGDFGGGGGGGGGGGGGGGFECFGEEF,5,,,:BBC7C+++8+8+8++8BEF,,?EE=:>F7,=,,++5++3,+3++@,,,64,,,,,,,5,,,,,,2,65,?2,5;B;*6>1,?,112,***4***,*,2++*++1+05***);+)*)28530++)++)11+2+11+)+1*-*))).
@M03495:532:000000000-M42H9:1:1103:20696:21547 2:N:0:ACAGGAAA+TAGACAAT
ATATTTTGCCGTTGATAAACCAGCTAATCCTGAAAAAAAAATCAAAGCTAAAAACTACAATGCTAAGACCACGATGTGACTGCTATCAAAGTTAGATATATATGTAAATTATTCATCTGTCAAATCCTAGAATTATATCATACCTGCTCCAGCAATCACGACCTGTAATGGTTTAGTGGGTTGTTCACTGTTTCTGAAAAATGAAGATAGTTGTCCAGCTTCCAAAAAGTTTATTGTGTTTTCTAGTGGAG
+
CCCCCGGGGGGGGGGGGGGGGGGGGGGGGGGGGGGGGGGGGGGGGGGGGGGGGGGGGGGGGGGGGGGGGGGGGGGGGGGGGG8FGGGAFFGGGGFFGGGGGGGGGGGGGFFEFFGGGFGGGGGGGGGGGGGGGGGGGGGGGGGDFGGC9EGGGGGGFGGGGGD=EEGGGGGGGGGGGCFFEGG>FGFEGGGGFCGGGGGGFFGGG?FCGFGGGGGGFFFFGFFFGEF>DEFGFFGFFFFFGFF;F?CEBE)
@M03495:532:000000000-M42H9:1:1103:23922:21554 2:N:0:ACAGGAAA+TAGACAAT
ATATTTTGCCGTGGATAAACCAGTCCAAAGCTCACATGCTGACAGATCGGAAGAGCGTCGTGCAGGGAAAGAGTGTACTGTCTAGTCAAGAAATCAGTGGTTGCACGATCGCTAAAAAAATATCAAATCTTAATTGTATTATAGATAGAAAATCAACACAGAGAACTATAATATAAATCACTCGTAGCGCAAGAAACACGTGTCAAGACGTGTAACGTGATACGATGCACCAAGTCATAGGTGGCACTGTA
+
CCCCCFE--EBB+@CFFGFCCFE<E8F,FD@CGFFGF,EF,,CC6,;C,C:6@C<FFGGC@F7D<,6,CE,C@9EF<,,@CC<,,,,,,:,,,,,:,5C,,,B,5,,,:,+,B?=5,:++,:,:5,,,,9,,,,,,,,44,,,,4,,,,6,,,,,,,,+8,6,,,8,6,,,,83,,6,>98D,+633+++++++3,5,533*,*+2*@**4*442+*3*3*=9**)*)**)4(2;==+++21*080?((1)
@M03495:532:000000000-M42H9:1:1103:14711:21579 2:N:0:ACAGGAAA+TAGACAAT
ATATTTTGCCGTTGATAAACCAGCTAATTCCAAAGCTCACATGCTGACAGATCGGAAGAGCGTCGTGTAGGGAAAGAGTGTATTGTCTAGTGTAGATCTCGGTGGTCGGCGGATCATTAAAAAAAAAAAAAAAATAGCAACAAATTAACGTAGAGCAATCATATACAATAGCAACTCTTTAGTACCGACCAGATACTTCACAACTGTATTACCAGTCCTCATACGCACTGTGAACACCAAGTACGTCTGCC
+
CCCCCGGGGGGGGGGGGGGGGGGGGGGGGGGGGGGGGGFGGGGGGGGGGGGGGGGEEGGFGGFGGCFFGGGGFGGGGGGGGGGGF6EFFGGGFF@<,,C@=DC:F,<:+++++8@<5,,CEFEEGE@C>++3++,3,8,,,,,,,,,33*33,*,2,,7,6,526;;,>9,?,6,2,,,,,,5,,,*****4*0+21+:+5+0**0++++++21*0//+2011:*(00)(1+)10/)8)//)*)),0((.)
@M03495:532:000000000-M42H9:1:1103:16206:21617 2:N:0:ACAGGAAA+TAGACAAT
ATATTTTGCCGTTGATAAACCAGGACTCAGGCGGACCAAAGCTCACATGCTGACAGATCGGAAGAGCGTCGTGTAGGGAAAGAGTGTATTGTCTAGTGTAGATATCGGTGGGCGGCGGATCATTAAAAAAAAAAAAAAAAAAAAATACAGCGAGAGACAGCATGTCTCTACGTCAACAGACAACAGTAACAAGTCAAGAAGAAGAAAACACAGGAGCAACCACAAGAAAATGATGACATAGCGATCACGAA
+
CCCCCGGGGGGGGGGGGGGGGGGGGGGGGGGGGGGGGGGGGGGGGGGGGGGGGGGGGGGGGGGGGGGGGGGGGGGGGGAFGGGGGGGGGGGCFFFGGGD9,<,,:CFF+?7++4+>++8+6@EA<FFFGFGGGGE:>*4**4***+,2+5,11*/**2****+++++++02*2***22*01*22**++0+++***+++3*+)22*****)2****1).*)2)))*(.0*(*+.****1*0*))(.()4(,-
@M03495:532:000000000-M42H9:1:1103:9507:21629 2:N:0:ACAGGAAA+TAGACAAT
ATATTTTGCCGTTGATAAACCAGGCGGACCAAAGCTCACATGCTGACAGATCGGAAGAGCGTCGTGTAGGGAAAGAGTGTATTGTCTAGTGTAGATCTCGGTGGTGGCCGGATCATTTAAAAAAAAAAAAAGAGAAAAAAGAAGATCCACTGCATGCACAAGATTAGAAAACCAAATAAAGTAACGGCAGTAGGCAAAGTGACGATATTCACATGGATGCTGCTAGTAAGTAGTGGAAATCAGAGATGGAA
+
CCCCCGGGGGGGGGGGGGGGGGGGGGGGGGGGGGGGGGGGGGGGGGGGGGGGGGGGGGGGGGGGGGGGFGGGGGGGGGGGGGGGCFGFGGDFCDEA@E9FFCCCC,C,?F+++4E9F,AE<DGCFGG+686+3,6,8,,+++38,,,,4,,,,,,,77,,,4,,6>2,,66,*2*,2,,,,,,2,******5+**+**+3+++*/***++1+++20/+*)++*)0)1*2.6+-**)*****)0)*(*))()
@M03495:532:000000000-M42H9:1:1103:8679:21633 2:N:0:ACAGGAAA+TAGACAAT
ATATTTTGCCGTTGATAAACCAGTCAGGAGTCCAAAGCTCACATGCTGACAGATCGGAAGAGCGTCGTGTAGGGAAAGAGTGAATTGTCTAGTGGAGAATTCGGGGGGCGGCGGAACATTTAAAAAAAAAAAAACACACAAAAACACGAATCACTAATATCAAGAGCGACACTACCGAACACAATAAACGCAAAAAGAGCTAACACCAATACAGACATATGAGCCACACCCCAAAGACAATCAGCGTCTCC
+
CCCCCGGGGGGGGGGGGGGGGGGGGGGGGGGGGGGGGGGGGGGGGGGGGGGGGGGGGGGGGGGD@CGGGGGGGGGGGGGGGG9EEGFCFGFGF<,,,,,,:,6F+@7++**1=***42,2,?:BCC@CE8:>C8*/******1*/*//*2**3+++++++2++++****:*1+3+**/**1*229++++**2*)2*1**0+0+****;*)+2****.***2*/*98))1,)*()*)/))2*())),0(((.
@M03495:532:000000000-M42H9:1:1103:8639:21666 2:N:0:ACAGGAAA+TAGACAAT
ATATTTTGCCTTTGATAAACCAGCTAATCCTGAAAAAAAAATCAAAGCTAAAAACTACAATGCTAAGACCACGATGTGACTGCTATCAAAGTTAGATATATATGTAAATTATTCATCTGTCAAATCCTAGAATTATATCATACCTGCTCCAGCAATCACGACCTGTAATGGTTTAGTGGGTTGTTCACTGTTTCTGAAAAATGAAGATAGTTGTCCAGCTTCCAAAAAGTTTATTGTGTTTTCTAGTGGAG
+
CCCCCGFAFG-F<EFGGGGFFGGGGGGGGGFGGGGDFGGGGG8CFFGFFF9FGGGGGEFFGFFGGGGGGFGFGGDDFFGGGGGGGGFGGFGGGGGGGGGGGGGGGGGGGGGGGGGGGGCFACFGGGFGGGCFGGGGGGGGGGG@EFGFG8FEFGGGGGGGGGGGGGGGGGGG9FGGGGGGCGGBGGGGED=6=7CEFDF9,;FFGGGADFED8;F+?FFA7CFFGEF?D8BFAFFFFFFFCCFCAEFF==5
@M03495:532:000000000-M42H9:1:1103:11579:21754 2:N:0:ACAGGAAA+TAGACAAT
ATATTTTGCCGTTGATAAACCAGCTAATCCTGAAAAAAAAATCAAAGCTAAAAACTACAATGCTAAGACCACGATGTGACTGCTATCAAAGTTAGATATATATGTAAATTATTCATCTGTCAAATCCTAGAATTATATCATACCTGCTCCAGCAATCACGACCTGTAATGGTTTAGTGGGTTGTTCACTGTTTCTGAAAAATGAAGATAGTTGTCCAGCTTCCAAAAAGTTTATTGTGTTTTCTAGTGGAG
+
CCCCCGGGGFFGGGGGGGGGGGGGGGGGGGGGGGGGGGGGGGGGGFGGGGGGGGGGGFGGGGGGGGGGGGGGGGGGGGGGGGGGGGGGGGGGGGGGGGGFGGGGGGGGGGGGGGGGGGGGGGGGGGGGGGGGGGGGGGGGGGGGGGGGFGGGGGGGGGGGGGGGGGGDFGGGGGGGGGGGGGGGGGFGGGGGEGDGGFFGFFGGDFGGGFGGGGFFFF6FDAFFG;A9C@BAEFGCFFFGGFFFFFFE)*)
@M03495:532:000000000-M42H9:1:1103:23638:21759 2:N:0:ACAGGAAA+TAGACAAT
ATATTTTGCCGTTGATAAACCAGCTAATCCTGAAAAAAAAATCAAAGCTAAAAACTACAATGCTAAGACCACGATGTGACTGCTATCAAAGTTAGATATATATGTAAATTATTCATCTGTCAAATCCTAGAATTATATCATACCTGCTCCAGCAATCACGACCTGTAATGGTTTAGTGGGTTGTTCACTGTTTCTGAAAAATGAAGATAGTTGTCCAGCTTCCAAAAAGTTTATTGTGTTTTCTAGTGGAG
+
CCCCCGG9FGGGG7<FGGCGFACFDFDFCEEEGGGFGEGGEFCFGGEFGGGGGFGGG<FFFDGG9CFFGAFFFGFGGF9EFCAFG9FGGFG?EF9FEGFDFGGGAEFFGAFEEFE9BF?@<FGGE<ADGGGG9?<FGFCFGGBFED8F9,A8EEFFGGF@BBC@8EE;B44CE?,>6E?DE>8+>A,>6====D9C,=DC@DDDC+<@8<CFDC+=<ACF7+0BFB>FD@6EAFG+3?A57>A;96=C)*-
@M03495:532:000000000-M42H9:1:1103:5959:21823 2:N:0:ACAGGAAA+TAGACAAT
ATATTTTGCCGTTGATAAACCAGAGGACTCAGGCTGGACCAAAGCTCACATGCTGACAGATCGGAAGAGCGTCGTGTAGGGAAAGAGTGTATTGCCTAGTTTAGACCTGCGTTGGTGTCTTCTTCGTGAATAAAAAATGATTCAATAAACTAATAGAAGCCCTGTGCGAGCATTAGATAAACCAAGATTAGAAACTAGTCAATGTGTCTTAAGTTGAAGATTCAAGTTCCAGGAAATACTTCATACGACTT
+
CC@AC9<-C66F-@@,@,C@@,C<F8,6,CE<8EFGDEDEFEG,EAC<EAC,EFAE@FC<@6<,CF+@,C:@F7766,C,89CF<C8FFGA?9C,,A?C?,,6?8,:5,,84,8,,+:,,,,,9A+,:4+,,,5A,+,,,,9,,,,,,,,9,74,8C,,,,+,,,,,6+6++3,,,3,39C,=,+,,65,,3,+5,,,@EC9,+5++7+4,+52+++1++++?<5*4++*+,0*4*0+++=6+*4*/8/((
@M03495:532:000000000-M42H9:1:1103:17386:21870 2:N:0:ACAGGAAA+TAGACAAT
ATATTTTGCCGTTGATAAACCAAAGCTCACATGCTGACAGATCGGAAGAGCGTCGTGTAGGGAAAGAGTGTATTGTCTAGTGTAGATCTCCGTGGGCTCCGTTACATTAAAAAAAAAAAAATTATACAACATTAAGGTCAAAGACAGTACGAAAAAATAACTGTGCCAAGCTCAAGTCCACAGAAAAATAGGCTCGTGCTAGACGAGTACAAGATAAATCGTGCTAACGTAGTGGGAGATCACAAGTTGTC
+
CCCCCGGGGFCFFBEGCFGGGFFGGGGGGGGGGGGGGGGGGGGGGGGEGGGGCGEFEFGGGGGGGFFGGGFGGGCCEFDEGE<CF,<<C,,8,9++,,,4,9,4,C,B,???9@=FF:+++,,,,:,,5E,,,,5,,,7,59,AD,,,,,++,++8+,,5,3,58,,,3,+,,6,@3;D,,:;63,,,,,,,,2***,*4,+,+*)2*2:B+;**++++1*)0.7);)*(./()2))2)20)))*(*.-))
@M03495:532:000000000-M42H9:1:1103:18811:21939 2:N:0:ACAGGAAA+TAGACAAT
ATATTTTGCCGTTGATAAACCAAAGCTCACATGCTGACAGATCGGAAGAGCGTCGTGTAGGGAAAGAGTGTATTGTCTAGTGTAGATCTCGGGGGTTGCCGTATCGATAAAAAAAAAAAAAAGAAAAGAAGCAGAGGAGTACATCTTGAATGGTCGAGAAAGGTTCCAGTCGGATGCAACATAAATTCGCACACCGATATAAAGTGTATCTAGTATTCATAACACAATCATGTGTATATACACTGCGTCCA
+
CCCCCGGGGGGGFGGGFGGGGGGGGGGGGGGGGGGGGGGGGFGGGDFGCFGGFGGGGGGGGGGGGGDEFGGCFGFFGGGCF@6C<9@,C,,<+64=+@8CB48,,++9,+,:C:@FE@F>>F+:,,,,+,,,,,,++,33,,,,,,,,73,,,=,:**,1,,26;,,,,,2*****4?,,,,,++5++1***********+++++*2+**+2*****1*/*1?*2()**)1+)*20**1**)/)*)0(-((
@M03495:532:000000000-M42H9:1:1103:5638:21955 2:N:0:ACAGGAAA+TAGACAAT
ATATTTTGCCGTTGATAAACCAGGGACTCAGTCTGGACCAAAGCTCACATGCTGACAGATCGGAAGAGCGTCGTGTAGGGAAAGAGTGTATTGTCTAGTGTAGCTCTCGCCGGCCGCGAGATAAATAAAAAAAAACAATCGGAAGATACTCATAGAGAGTAAAGGGGGCCACCATGTTGGAAGACCGTCCGGTCTGGAGTGAATTTACAGACTATATATCATGGAGAGTCAAGCATACTAGTATACTAACA
+
CCCC9A<C9FCF-@@,EEG<<FGGD8CC<,CCEGFFCEE6E8,,C,@@8@EFECGFG@F,C<B,@@C,CF@@F@CFFCED,C,6,,<99E<??B,@A?C,9,<,5,::,,+4+744++++865??EFF95:@C:8+,,,,+++@>F,83,,,8,,,,,+,57,,,6**4***,,6,>2,/C,,,,0**64***)*3*0*+*++3++++1*=*2*3:+++1+1+/0())*.*0560*****06*-1.*6).,
@M03495:532:000000000-M42H9:1:1103:10822:21990 2:N:0:ACAGGAAA+TAGACAAT
ATATTTTGCCGTTGATAAACCAGGACTCAGGCTGGACCAAAGCTCACATGCTGACAGATCGGAAGAGCGTCGTGTAGGGAAAGAGTGTATTGTCTAGTGTAGATCTCGGTGGTCGCCGTATCATTAAAAAAAAAAAAATATTAAAAGTTAATACATGAACTCCGCTATACAAGAGAGAGCACAAATCTATCGTATGTCTATTTAAACAATATCTGTTAAAGCATCGATTGACAGTGTCAAAGAACCACACA
+
CCCCCGGGGGGGGGGGGGGGGGGGGGGGGGGGGGGGGGGGGGGGGGGGGGGGGGGGGGGGGGGGGGGGGGGGFGGGGGGGGGGGGGGGGGGGAFAEGG,E<EE9EEEDGFGD?,4+B:++4=BFEEAF<CEEEGEG:=,,,,9,3,,,3,,,,,,,,,,5,,,+4++3,3,,,7,,*6*3@,1,,,,,25>*,0*,,,555+,+++*1**01=+++1+4+++23*())+(*1)**+3++++))(03)/(((
@M03495:532:000000000-M42H9:1:1103:5951:22067 2:N:0:ACAGGAAA+TAGACAAT
ATTTTGCCGTTGATAAACCAGCTAATCCTGAAAAAAAAATCAAAGCTAAAAACTACAATGCTAAGACCACGATGTGACTGCTATCAAAGTTAGATATATATGTAAATTATTCATCTGTCAAATCCTAGAATTATATCATACCTGCTCCAGCAATCACGACCTGTAATGGTTTAGTGGGTTGTTCACTGTTTCTGAAAAATGAAGATAGTTGTCCAGCTTCCAACAATTTTATTGTGTTTTATAGTGGAGGT
+
CCCCCFFGEGGGGDFCFG@FEGFGGGGGGGGGGGGGGGGGGGGDCEGGFFGGGGGFEGGCEFFDFGGDGGFGGFFFGGGGGAFGGEEGGGGGD9FFF<?FFFFDGEEEGGFGGFGGGGGGFFFGGGGFGG9FFFF9CFGGGGGGGFEFEB,44CEGGGGGGGGFGFFE9@;=8==EFGGGGGCDCAFGGGC,E9C>AFEFFDD+B++@CFGGF7?76F:<F8<*0)*4?7+,3BF6@CF>79AAFAF@=A/
@M03495:532:000000000-M42H9:1:1103:6931:22168 2:N:0:ACAGGAAA+TAGACAAT
ATATTTTGCCGTTGATAAACCAGGACTCAGGCTGGACCAAAGCTCACATGCTGACAGATCGGAAGAGCGTCGTGTAGGGAAAGAGTGTATTTCCTAGTGTAGATCTCGGTGGTCGCTGTAGCACTAATACAACAAACATATGACCTACTCAAAGTGACCCTATAACAATTAACCATACCGCTATTTCGTGAATTAACAAACTGCACCACCAGTTGTCTCTTTTCCGAGCTCAAACAAAAAAACCACACCAT
+
CCCCC9;CEGGGCFGFGFGGFGFCFGG8CCFCFC;EGGGGGGFGFEGGCEDC<FG9FGGG<FGGG<@<C6,@7@CFFGGGGGCDFCCFFGD,,<,<,:,CF<C5,,,,,8,+45=B,+7,,,,,9<,,9,C?99,,9A,,59,94,C,,,A@,=,44AF8,,4,48,3366,3=@,3,,3+3++,,,,,+3+,++,,,,,34,+3++5*0,*5++5+1++2+++2-:*;49<:32*)))2)()(),)//()
@M03495:532:000000000-M42H9:1:1103:14795:22221 2:N:0:ACAGGAAA+TAGACAAT
ATATTTTGCCGTTGATAAACCAAAGCTCACATGCTGACAGATCGGAAGAGCGTCGTGTAGGGAAAGAGTGTATTGTCTAGTGTAGATCTCGGGGGTCGCCCTATCATTAAAAAAAAAAAAAGGATGAGAAACAAGTAACTAGGTAAGTCGAAGACCGAGGAACAGTGCAAGCTAGCGCACAAGACAGGGTTAGCAGCAGGACTGATAGCGTTGATGCATCATTATACATACCCTGATACTCATCTAGCCTG
+
CCCCCGGFGGGGGEGGGGGGGGGGGGGGGGGGGGGGGGGGGGGGGGGGGGGGGGGGEGFFGGGGGGGGAGGGFGG,CDFGGEC<,,,<@EEF7CE+,8+B++,,,@,<9?,,5>FB+3F+@6+:,,,,:3,,,,,8,8@=,,,,8@>,,+66@*4,*>5*4:,,,,,,6,,*,66?8****3*22+51*****+++*0*8*.+**++1+)*1/*0****0**1*2)**0)**(**)**129)*-*)*)(.(
@M03495:532:000000000-M42H9:1:1103:8314:22262 2:N:0:ACAGGAAA+TAGACAAT
ATATTTTGCCGTTGATAAACCAGCTAATCCTGAAAAAAAAATCAAAGCTAAAAACTACAATGCTAAGACCACGATGTGACTGCTATCAAAGTTAGATATATATGTAAATTATTCATCTGTCAAATCCTAGAATTATATCATACCTGCTCCAGCAATCACGACCTGTAATGGTTTAGTGGGTTGTTCACTGTTTCTGAAAAATGAAGATAGTTGTCCAGCTTCCAAAAAGTTTATTGTGTTTTCTAGTGGAG
+
CCCCCGGGGGGGGGGGGGGGGGGGGGGGGGGGGGFFGGGGGGGGGG9EFGGGGFGGGGGGGGGGGGFGGGGGGGGGGAFFGGFGGFGEGGGGGGFFFGFEGGGGGGGGGGGGGGGGFGGGGGFGGGGGGGGGGGGGGGGGGFGCGGGFFEGFFFEFFGGGDEE7EFGFFFFFGGDFFGFGGGECF9FCGFGFFDFGFD,@=DDCD:DGGFFFGFG?FFFFFFFCCEA5DEAFCFD;FFFFG:+AF6@;>E9
@M03495:532:000000000-M42H9:1:1103:8810:22281 2:N:0:ACAGGAAA+TAGACAAT
ATATTTTGCCGTTGATAAACCAGGACTCAGGCGGACCAAAGCTCACATGCTGACAGATCGGAAGAGCGTCGTGTAGGGAAAGAGTGTATTGTCTAGTGTAGATCTCGGTGGTCGGCGTAGCATTACAAAAAAAAACAAGAATATGCTCAAACTTCCTCTCAATCTGACTTCAACAACACTGTCCTGTATTCACCGCATATCTCAAGATACAACTACGCTGCTCGTCATGACACGAGCGATACCGATAGGCG
+
CCCCCGGGGGGGGGGGGFGGGGGGGGGGGGGGGGGGGGGGFG<FGGGG9FFFGGGGGGGGGGGGFFGGGDDGGGGGGGFFFGGGFGFGAFGEFFFGAFCE9?,C,B=@,:@E,++4@++4+9,CE,75<F<++@C7,,,6,,3,,,,3,C,,8,,8,8,,,,,,,,,,,,,,3,6,,,*4,,,3,,,,,52,,*/*14*1,+444*0>++,*2**0))*)))+)2,..7))+)))))))1*()()-)((.(
@M03495:532:000000000-M42H9:1:1103:11092:22399 2:N:0:ACAGGAAA+TAGACAAT
ATATTTTGCCGTTGATAAACCAGCTAATCCTGAAAAAAAAATCAAAGCTAAAAACTACAATGCTAAGACCACGATGTGACTGCTATCAAAGTTAGATATATATGTAAATTATTCATCTGTCAAATCCTAGAATTATATCATACCTGCTCCAGCAATCACGACCTGTAATGGTTTAGTGGGTTGTTCACTGTTTCTGAAAAATGAAGATAGTTGTCCAGCTTCCAAAACGTTTATTGTGTTTTCTAGTGGAG
+
CCCCCFGGGEEEEEGGGGGGDGGGGGGGGGGGFGGGGGGGGF@FG9<FGFGGAF>EFFGGGGGGGG@FGGFGGGGGGGGGGGGGGGGGGGGGGGGGGC<BFGGGGFGGGFGGGFGGE9D?EGGGG9FDFFGFCFGFFGGGGGG?FEGFDDCFGFGFGEFDEGGGGFGGGGGGGCGGFF8=@CCCFGGG99EFGFGFGFDF85@9DDGAFA;EDC=2<?D?+@:ADA?*<8AFCCG><F9DFF+6+:=CB*)
@M03495:532:000000000-M42H9:1:1103:14778:22547 2:N:0:ACAGGAAA+TAGACAAT
ATATTTTGCCGTGATAAACCAGCTAATCCTGAAAAAAAAATCAAAGCTAAAAACTACAATGCTAAGACCACGATGTGACTGCTATCAAAGTTAGATATATATGTAAATTATTCATCTGTCAAATCCTAGAATTATATCATACCTGCTCCAGCAATCACGACCTGTAATGGTTTAGTGGGTTGTTCACTGTTTCTGAAAAATGAAGATAGTTGTCCAGCTTCCAAAAAGTTTATTGTGTTTTCTAGTGGAGG
+
CCCCCGGFGGGGGGGGGGGGGGGGGGGGGGGGGGGGGGGGGGGGGGGGFGGGGGGGGGGGGGGGFGGGGGGGGGGGGGGGGGGGGGGGGGGGFGGGGGFGGGGGGGGGGGFGGGGGFGGGGGGGGFGGGGGGGGGGGGGFGFFGFDFFGGGGGFGGFGCEGGGGGGGGGGEFGGGGGGGCGGGGGGGGGGGFGFGAEGF?DFAFGGGGGFGGGGFDFFGBDFFFCCA?2;?;>F7BFAADGFFFFFA9BB>
@M03495:532:000000000-M42H9:1:1103:19512:22556 2:N:0:ACAGGAAA+TAGACAAT
ATATTTTGCCGTTGATAAACCAGCCTCCCTGTGGTCGTTATCTTGCTCCTTCTGTCGTCAACGAATTTACTAATTCCAAAGCTCACATGCTGACAGATCGGAAGAGCGTCGTGTAGGGAAAGAGTGTATTGTCTAGTGTAGATCTCTGTGGGGGCGGTGTCGTTAAAAAAAAAAAAAAAATAAACCAGATGAGGTAGCTGTAACCACAAAACTACAACAATTGTACTATCAGACAATGCAGTAAATACGCG
+
CCCCCGGGGGGGGGGGGGGGGGGGGGGGGGGGGGGGGGGGGGGGGGGGGGGGGGGGGGGGGGGGGGGGGGGGGGGGGGGGGGGGGGGGGGGGGGGGGGGGGGGGGGDGGGGGGFGGGGGGGGFGAFFGGGGEEFGDGAE9,,,,44,99@@++++++++8,+388+@<@CBECCE>C***42<++3***++2+**5++1+++5+**1**)2****0*)*)***1*.***.*+))*)*1)*0.*.94/)((-
@M03495:532:000000000-M42H9:1:1103:13854:22572 2:N:0:ACAGGAAA+TAGACAAT
ATATTTTGCCGTTGATAAACCAGCTAATCCTGAAAAAAAAATCAAAGCTAAAAACTACAATGCTAAGACCACGATGTGACTGCTATCAAAGTTAGATATATATGTAAATTATTCATCTGTCAAATCCTAGAATTATATCATACCTGCTCCAGCAATCACGACCTGTAATGGTTTAGTGGGTTGTTCACTGTTTCTGAAAAATGAAGATAGTTGTCCAGCTTCCAAAAAGTTTATTGTGTTTTCTAGTGGAG
+
CCCCCGDCEGGEGGGGGGGGGDGGFGGGGGGGGGGFFEGGGGGFGCEDGGEFAFGGGFFGFGGGG9<EGEGGGGGGFFGGGCFGGGGGGGGGDFGGGGGGDFFFFGGGGGGGGAFGGDEEGGGGGFEGGGGGGGGGGCGDFFAFGGGGFGFGGGGGGGGGEGGGGGGFGGFGGEEG=F??3>CEGGDGGFCFFGG=:=DGDFGG78CEGFGG+??@FF6ACFAFFBFADFFFFFGFBCFG>=FAFFFFBF2
@M03495:532:000000000-M42H9:1:1103:14602:22598 2:N:0:ACAGGAAA+TAGACAAT
ATATTTTGCCGTTGATAAACCAGAGGACTCAGGCTGGACCAAAGCTCACATGCTGACAGATCGGAAGAGCGTCGTGTAGGGAAAGAGTGTATTGTCTAGTGTAGATATCGGTGGTCGCCGTATCATTAAAAAAAAAAAAAAAGAAATAGTTGTGAGGACTCTGAATCGTGCACACGTTCTCGGTATAGGAAGAAACTAGTTAGCAGTAGCTTTTCGTAAGGGTCAGAAAGTGAGTGGTACTCGTGCACACT
+
CCCCCGGGGGGGGGGGGGGGGGGGGGGGGGGGGGGGGGGGGGGGGGGGGGGGGGGGGGGGGGGGGGGFFGGGGGFGGGGGGFGGGFGEFFGGGGCFDFGGGFFE<E,BBC:=B:,,=+=C++99C<F95C<BCC7@@73>+++3,333,8,,,+,3,,*,4,,5,,,,,,3*4,,*4,,1,***,414,=,,,0*,,,,,,+1++2+1+3+++02)0)*)*)))1/++24++)*1*)++2*-.(0()))((
@M03495:532:000000000-M42H9:1:1103:25090:22600 2:N:0:ACAGGAAA+TAGACAAT
ATATTTTGCCGTTGATAAACCAGCTAATCCTGAAAAAAAAATCAAAGCTAAAAACTACAATGCTAAGACCACGATGTGACTGCTATCAAAGTTAGATATATATGTAAATTATTCATCTGTCAAATCCTAGAATTATATCATACCTGCTCCAGCAATCACGACCTGTAATGGTTTAGTGGGTTGTTCACTGTTTCTGAAAAATGAAGATAGTTGTCCAGTTTCCAAAAAGTTTATTGTGTTTTATAGTGGAG
+
CCCCCAFGGEEFECFGA<EFGEC?EE9C<EEFG<<<FCF:F,C<@,@8CC<,;,BFF8E@FFGFFGG<F,EFGFGDEEFGCFGGGGFGGC<AFGGGGGFEEGCFFGFFGGGFFEDFEFGG9FF<@<=BEC9,9EEGFFFFGF9,CD8?E,,9,,EFG,A+@>++8>,,CEFG>8B=DFCFGGDCFCEGGF=3,?=FD8==D5E798:EF?CG7C7+?A+?C?FF<3**<0?;A>F>BFF5*5+:@EFC93:
@M03495:532:000000000-M42H9:1:1103:16967:22658 2:N:0:ACAGGAAA+TAGACAAT
ATATTTTGCCGTTGATAAACCAGTCAGGAGTCCAAAGCTCACATGCTGACAGATCGGAAGAGCGTCGTGTAGGGAAAGAGTGTATTGTCTAGTGTAGATCTCGGTGGTCGGCGGATCATTAAAAAAAAAAAAAAAAAAGAAATAATGACACGGATGATCAGTGAGTAGAGTGTCATGGGGACATAAGGACATATGACATCAGAGTTAATGCATAACTCGAATAGGAGTGCTTCGACCACATCGGTGTGTGA
+
CCCCCGGGGGGGGGGGGGGGGGGGGGGGGGGGGGGGGGGGGGGGGGGGGGGGGGGGGGGGGGGGEGGGGEFGGGGGGGGFGGGGGGGFGGGGGGA69<,,:?FF@=F:,=+@>++4+<,C9FFGGGCEFC>@:8++*5**,6,,,,,,,,71*5**,,,,,44,6,7,,62,,,,,,,*****2+1++?6*2+2+++++0+;+*33+++++++++****)*))0*)))*./+))*))).**.)-),0((.)
@M03495:532:000000000-M42H9:1:1103:20291:22683 2:N:0:ACAGGAAA+TAGACAAT
ATATTTTGCCGTTGATAAACCAGCTAATCCTGAAAAAAAAATCAAAGCTAAAAACTACAATGCTAAGACCACGATGTGACTGCTATCAAAGTTAGATATATATGTAAATTATTCATCTGTCAAATCCTAGAATTATATCATACCTGCTCCAGCAATCACGACCTGTAATGGTTTAGTGGGTTGTTCACTGTTTCTGAAAAATGAAGATAGTTGTCCAGCTTCCAAAAAGTTTATTGTGTTTTCTAGTGGAA
+
CCCCCGGGGGGGGGGGGGGGGGGGGCCF<FFGGGGGGGGGGG@<FGGGG9FFFGGGGCEFFFGGGGGG@FGGDEGGFGGGGFGGGGG9FGGGGGFAEEFGFGCEGGGGGGFFGGGGCFFGAFGGGFGFGFEEFGGGGEFGGGF8EFGG98E8FDFGGGGGGEE@FFGFGGGGF8=;EFCGGC>BDDGGGGGDDDF=DGFEFB89DFG7CA,?C9CFCA66CF5=CEFFDE6@AF>@FF6;FB@6B79ABE*
@M03495:532:000000000-M42H9:1:1103:8844:22684 2:N:0:ACAGGAAA+TAGACAAT
ATATTTTGCCGTTGATAACCAGGACTCAGGCTGGACCAAAGCTCACATGCTGACAGATCGGAAGAGCGTCGTGTAGGGAAAGAGTGTATTGTCTAGTGTAGATCTCGGTGGTAGGCGGAAACTTAAAAAAAAAAAAATAACTGCGACAAGATATGTCACCAACTCTATATAAAACAGCAAGAAAGTGGACGCAAAATGAGCTTAGTCCTAATAAGTATCCAATACCGCCACTTAAGTCACGAACTACTCAC
+
CCCCCGGGGGGGGGFGGGGGGGGFGGGGGGFGFGGGGGGGGGGGGGGGFGGGAGFGGGGGGGGGGF?GGGGGGGGGGGFFFD@FGGGGGGG,C@AFFFD<E9B9FF,BB,+,,,,,8++++,,9,A?A<=++8C3>=,7,,,,,3+@7+,@,,8,,,,,3336,35,,,,,,,,,2,,,,,252,,,,69***1/,,,,,,11+0++1++1+++0++++++/3)*/)))()+)+20*****,)().0),)(
@M03495:532:000000000-M42H9:1:1103:10497:22695 2:N:0:ACAGGAAA+TAGACAAT
ATATTTTGCCGTTGATAAACCAAAGCTCACATGCTGACAGATCGGAAGAGCGTCGTGTAGGGAAAGAGTGTATTGTCTAGTGTAGATCTCGGTTGTCGCCGGATCATTAAACAAAAACAATAAAGAAAAACATATGAAAGGCCACAAACAACCAATATGTGCATTCCTATCCAACAATGGAATGACAGAACTACTAATTCACCGTCCAATCGATAAGACGACATACATGAGCAATCCTTGGGCAACTACAA
+
CCCCCGGGGGGCEGGGGGGGFGGGGGGGGGGFGGGGGGGGGADFGGGGFGGGCFC@@FGGGGCFGFEFGGEFGFGAFCFGGGGC,,,,CC,B8,6,,,:?=+>?@F,,55E,EDDCD+:9,9:,,C,,,,4A,,,9,,9,,,8,+,8A,8,,+++8,,,3,,,,,,,,,3,,,,,+,,,,,,,6,6,,,,,3,2+,,22,,+,*30**+11;*****9***/3*+.*++*/,*/*))+1+*()0:()(///
@M03495:532:000000000-M42H9:1:1103:19583:22705 2:N:0:ACAGGAAA+TAGACAAT
ATATTTTGCCGTTGATAAACCAGGACTCAGGTTGGACCAAAGCTCACATGCTGACAGATCGGAAGAGCGTCGTGTAGGGAAAGAGTGTATTGTCTAGTGTAGATCTCGGTGGTCGCCGGATCATTAAAAAAAAAAAAAAGAGAAAATAAGGGCAGCAAGGTGACTTAACATTACTGACATGCAAGTCAACAACATCAATCATTGAGGACTACACATGGTTGTGACAGACTGAATCTGGTATGTACAGCCAA
+
CCCCCGGGGGGGGGGGGGGGGGGGGGGGGGGGGGGGGGGGGGGGGGGGGGGGGGGGGGGGGGGGGGGGGGGGGGGGGGGGGGGGGGGGGGGGEFDFGGG<BB<<,:@F7,BF:,++8@B+++B9<<FAFGGGDGGF+63+3,,,,,,,,,,,++**,,,*,,,,,,7,2,,26,,,5,2,,6,,,,,,,,1,,**2,41,,1,++*2,*)+******)++*)0+1)*)*.)+)11+1+/++(*)0.*)((.
@M03495:532:000000000-M42H9:1:1103:19440:22720 2:N:0:ACAGGAAA+TAGACAAT
ATATTTTGCCGTTGATAAACCAGCTAATCCTGAAAAAAAAATCAAAGCTAAAAACTACAATGCTAAGACCACGATGTGACTGCTATCAAAGTTAGATATATATGTAAATTATTCATCTGTCAAATCCTAGAATTATATCATACCTGCTCCAGCAATCACGACCTGTAATGGTTTAGTGGGTTGTTCACTGTTTCTGAAAAATGAAGATAGTTGTCCAGCTTCCAAAAAGTTTATTGTGTTTTCTAGTGGAG
+
CCCCCGGGGGGG7FGAFGGGGGGGGGGGGGGGGGGGFGGGGGFGGGGGGGGGGGEGGCGFGGGGGGGGGGGGGGGDFFGGGGFGGGGGGDFFGGGGGGGGGGGGGGGGGGGGGGGGACFGGFGGFCFGGGGGGGGFGGGFGGGFFGGCFGGGGGGGGFEGGGGGEFGCCFDFFFFGGDDGGDGBDFFGGFGD;EFGGFGG?FGGFCFDFFCCDGGGFFGFGFFFGFF59@FFEFFCA9AFGFFFFCFFBF2
@M03495:532:000000000-M42H9:1:1103:20726:22749 2:N:0:ACAGGAAA+TAGACAAT
ATATTTTGCCGTTGATAAACCAGCTAATCCTGAAAAAAAAATCAAAGCTAAAAACTACAATGCTAAGACCACGATGTGACTGCTATCAAAGTTAGATATATATGTAAATTATTCATCTGTCAAATCCTAGAATTATATCATACCTGCTCCAGCAATCACGACCTGTAATGTTTTAGTGGGTTGTTCACTGTCTCTGAAAAATGAAGATAGTTGTCCAGCTTCCAAAACGTTTATTGTGTTTTCTAGTGGAG
+
CCCCCGG-CCFBCGGFFGGA<<FD9FFF9EEEDGG9FFDEDGGGGGFGGE@AD9:FF,F,,6EEFGFG9CFFGGFFFFEFFG<CGFGGGA9FDEAFF9<FEFAE?FFDA9FF?FGAFFGGAAAFFEGFF<C=B<FGGDAFAF,=BFGGGGGGGCFCCCCBCCC+EEFAEG,,8==8DF8DE+=6>=,7EDF,>7=,@FF=@@9+=<7@DBE+<FG?;:0;+<:8+8A*;8@:=F98B6;075B6:>F6>=:
@M03495:532:000000000-M42H9:1:1103:22925:22860 2:N:0:ACAGGAAA+TAGACAAT
ATATTTTGCCGTTTATAAACCAGCTAATCCTGAAAAAAAAATCAAAGCTAAAAACTACAATGCTAAGACCACGATGTGACTGCTATCAAAGTTAGATATATATGTAAATTATTCATCTGTCAAATCCTAGAATTATATCATACCTGCTCCAGCAATCACGACCTGTAATGGTTTAGTGGGTTGTTCACTGTTTCTGAAAAATGAAGATAGTTGTCCAGCTTCCAAAAAGTTTATTGTGTTTTCTAGTGGAG
+
BCCCCGGFGGGGGGGGGGGGFGGGGGGGGGGGGFGGGGGGGGGGGFEGGDFGGGGGGFGGGGGGGGCGGGGGGGGGGGFGGGGGGGGGGGGFGGDGGGFGFGGGGGGGGGGGGGFEA@DFGGGCGEFFFFGGGGGGGGGGGGGEFC@EGCFGGGFCEEGGGGGGCEFFGGGGF8=EDGGGGGGGGGFDFGGGFF?EGGFF@6E9DDG78ACC7EF?CF??CA09CA697>FFEFG;BCC7FD9>A?E*07)
@M03495:532:000000000-M42H9:1:1103:15361:22920 2:N:0:ACAGGAAA+TAGACAAT
ATATTTTGCCGTTGATAAACCAGGGACTCAGGCTGGACCAAAGCTCACATGCTGACAGATCGGAAGAGCGTCGTGTAGGGAAAGAGTGTATTGTCTAGTGTAGATCTCGGTGGTGGCCGTAGCATGAAAAAAAAAAAAAAGAATAGTAGATGAAGAGGCAGGTCTAGTGAGGCAATGTGTCCGCTTGTGATCGCTCGTACACACATGACAAGTGGGTGTCGCAGCTATACATCTACACAGTGTAGCGTAGT
+
CCCCCGGGGGGGDGGGGGGGGGGGGGGGGGGGGGGGGGGGGGGGGCFFGGGGGGGGGGGGGGGGGGGGFG@CC@FFGGGGGFFGGGGGEGFGGEFCFFEFEAD9,,5<EF,=@=4?,AF+7++5,,:?<E<BF:EE:+@B++3,,,,,,3,,,,8,,,3+4+@,3,,7,,34**6>,7,,,,*****2,55,*21,*4//*+,**22+**+*++*/))2/*))))(+11)++)***/)0**)*)1))(((-
@M03495:532:000000000-M42H9:1:1103:25520:22927 2:N:0:ACAGGAAA+TAGACAAT
ATATTTTGCCGTTGATAAACCAGCTAATCCTGAAAAAAAAATCAAAGCTAAAAACTACAATGCTAAGACCACGATGTGACTGCTATCAAAGTTAGATATATATGTAAATTATTCATCTGTCAAATCCTAGAATTATATCATACCTGCTCCAGCAATCACGACCTGTAATGGTTTAGTGGGTTGTTCACTGTTTCTGAAAAATGAAGATAGTTGTCCAGCTTCCAAAAAGTTTATTGTGTTTTATAGTGCAG
+
CCBC<FFF-EEGGGGFD9FG@CEGFEGG9FFFEGFFDCFGGGGCGAC,CEF<@FGGGDG<ECFCFGGFG8FDGEFGGCGAFGGFGGFGGGGGGC9BFFFG<BGG?AGGGFGGGB<,EFGB<FFGGGCFCEGGGEFGGFFECD,,EEF:,@=E8A=E8FFD+8CEDE=;EF48C8DC@FC8E=C@@9EFFGF;,67;DDDFFF=D9:FGC5CDF?+51*+;20:A9A5<*8B,*?D8=AA*;4+:A<@4*11
@M03495:532:000000000-M42H9:1:1103:12188:22965 2:N:0:ACAGGAAA+TAGACAAT
ATATTTTGCCGTTGATAAACCACCCTCCCTGTGGTCGTTATCTTGCTCCTTCTGTCGTCAACATTTACTATTCCAAAGCTCACATGCTGACAGATCGGAAGAGCGTCGTGTAGGGAAAGAGTGTATTGTCTAGTGTAGATCTCGGTGGTGGCCGTAGCATTAAAAAAAAAAAAATGAATAAAACACTATCAAGATGTTACAATAATACATACACAAAGAATGTTCAGTCAAACTATCCTCACTATTGGTAA
+
CCCCCGGGGGGGGGGGGGGGGGGGGGGGGGGFGGGGGGGGGGGGGGGGGGGGGGGGGGGGGGGGGGGGGGGGGGGGGGGGGGGGGGGGGGGGGGGGGGGGGGGGGGGGFGGGGGGGGGGGGGGFGGGGCEEEEFG9,9,,94,,@+@F=+@=,C++++C,,,C;>3@EEEC+88,,,,,3,7,,,,,,75,,2**,5,,2,+25*+2,*+,2*2**))9)++1++1+++0++.*+++)+*+(1.+)+))))
@M03495:532:000000000-M42H9:1:1103:21088:22991 2:N:0:ACAGGAAA+TAGACAAT
ATATTTTGCCGTTGATAAACCAGCTAATCCTGAAAAAAAAATCAAAGCTAAAAACTACAATGCTAAGACCACGATGTGACTGCTATCAAAGTTAGATATATATGTAAATTATTCATCTGTCAAATCCTAGAATTATATCATACCTGCTCCAGCAATCACGACCTGTAATGGTTTAGTGGGTTGTTCACTGTTTCTGAAAAATGAAGATAGTTGTCCAGCTTCCAAAAAGTTTATTGTGTTTTCTAGTGGAG
+
CCCCCGGGFGGGEGGGGGGGGGGGGGGGGGGGGGGGGGGGGGGGGGGGGGGGGGGGGGGGGGGGGFGGGFGGGGGGGGGGGFGGGGGGGGGGGGGFFGGGGGCGGGGGGGGGGGGCGGFGGGGGGGGGGGGGGGGGGGGFGGCFFGGGGGGGCGGGGGGGGGGGGGFFFGFFGGGGFFGGEEGGGGCFGGGFFGGGGGGGGFFFFF+9CAFCFFFCFFGFF?FFCE59>CFF=FGCAA?GFFFFAEFC2@5
@M03495:532:000000000-M42H9:1:1103:15520:23064 2:N:0:ACAGGAAA+TAGACAAT
ATATTTTGCCGTTGATAAACCACCCTCCCTGTGGTCGTTATCTTGCTCCTTCTGTCGTCAACGAATTTACTAATTCCAAAGCTCACATGCTGACAGATCGGAAGAGCGTCGTGTAGGGAAAGAGTGTATTGTCTAGTGTAGTTCTGGTTGGTCGCCGAAACATATGAAAAAAAAAAAATATAAAAAGTTAGCCTCAATACACCAGATACAAAAAAACGCCTATTCACAGTGACGGCTAGAAGGTTAGTCTC
+
CCCCCGGFFFGGCCDFGGGGGGGEEGGGGGFFGGGGGGGGGGGGGFFGFGGGGGGGFFCFGGGGGGGGGGGGGGGGGFFFGGGGEGDFCGGFGGGGGGFFGGGGFFFD>EGGGAAEF7FF=?<E?FDAFC<CFFGGGAF,C,,9,,5,,8+6,@C++++3+3C,,,,@,C@B643+*:,,@EC9,9*?,,,,,+3,42,,5),2***,2+02/1))5)))*0;++)+++/++))2))0)**67(*))).))
@M03495:532:000000000-M42H9:1:1103:6062:23078 2:N:0:ACAGGAAA+TAGACAAT
ATATTTTGCCGTTGATAAACCACCCTCCCTGTGGTCGTTATCTTGCTCCTTCTGTCGTCAACGAATTTACTAATTCCAAAGCTCACATGCTGACAGATCGGAAGAGCGTCGTGTAGGGAAAGAGTGTATTGACTAGTATAGATCAACGAGGGCGGCGGAGTTGTAAAAAAAAAAAAAAAGATATATATTGAATCCGGACCATACTTATTTAACACATATGTGCAACTTAACTGCTCTTCGTTTCCGACTTA
+
CCCCCGGGGGGGGGGGGGGGGGGGGFGGGGGGFGGGGGGGGFGFGFF<FGGGGGGGGGGGGGGGGGGGGGGGDGGGDFDFGGGGGCGFGGGFGGGCGGGGGFGGGGGGFF@+?FGFFEGCEGFFFGGGE?A,A5?FF,AE,,,,,,,846++++++3++**,3735,33@8*4:543*3*1+++++3++1>+B7****2**)+*0**309+**00*)**0*1*0*))**.10)***11/**.))*-.(-()
@M03495:532:000000000-M42H9:1:1103:6045:23118 2:N:0:ACAGGAAA+TAGACAAT
ATATTTTGCCGTTGATAAACCAGGACTCAGGCTGGACCAAAGCTCACATGCTGACAGATCGGAAGAGCGTCGTGTAGGGAAAGAGTGTATTGTCTAGTGTAGATCTCGGTGGTCTCCGGTTAAATAAAAAAAAAAAAAACTACAACCTGCAATAACAAGCAGATGTTTCTGATGTAGTGTAATCAGATTGTAGACAAGTCTAACTGTGTCTTCTGATCTGTTCTCGTATTGTAATCTACGTTTCTAGCGTC
+
CCCCCGFGGGGG7F@FGGGGGGGGFFGGGGGGGGEFGGFGFGGGGGGGGGGGGGGGGGGCFGEGEGGGGGFEFFGCCCGGFGGFGGGGGGGDEFFCFGEE,,<,,::,BB,>?,,,54++++:,,,,:?B4>::++++833,7,,,3,,,8,383,,,,,,,,,883,@E3,3,7,733733,,,,,7,,2,,++,,,,,2+552++,4+,1+1+++++++++++(2)0(31)+33+13**/))+)+)(((
@M03495:532:000000000-M42H9:1:1103:12021:23120 2:N:0:ACAGGAAA+TAGACAAT
ATATTTTGCCGTTGATAAACCAGTCACAACCACTTCTTGCCCCCCAAAGCTCACATGCTGACAGATCGGAAGAGCGTCGTGTAGGGGAAGAGTGTAGTGGCTAGGGTGGTGATCGGGGGGAGCCCACGTAGTTAAAAAAAAATAACGGTAGTATTCAACAGCCGTATACACATTGATTGCAGCGTCTGTGTGTTCAGGAGCAAGGTACGCTATGTATTCGTGCACTTGTTCTCTTTGGGTCTACACATACT
+
C<B-AF9@C9@-@BDFCE<6CE<C<@<E<@CCF<E9FFFGGC,@FF@FDE6E<FG9CEE@AF9FF@<F@:BE6C,@CFG@F:69EC+6,?CFFD,,,:<,8:,,,,:++4+,,,:++++55*4<*,*4*68=9,,,7,F*4*+,+,**21*0+0+++++<885*2**<+3+0++0+++0+++3*2/1*0+<**0*++++*20**12:E*)**1*00**2)07))*.)/2-*2)*:=*))*0(*4*(1))))
@M03495:532:000000000-M42H9:1:1103:21253:23209 2:N:0:ACAGGAAA+TAGACAAT
ATATTTTGCCGTTGATAAACCAGGACTCAGGCTGGACCAAAGCTCACATGCTGACAGATCGGAAGAGCGTCGTGTAGGGAAAGAGTGTATTGTCTAGTGTAGATCTCGGGGGTGGCCGTAGCATTATAAAAAAAAAAAGTAAAGAATAACTAGATGCTATGAAACATAGAGACTAAGAAACAAGCAACCACAATCAATTGCCACTATCTGTCACACTAAAACACACTGTAGTAGTAGTATGTCACTGTGCA
+
CCCCCGGGGGGGGGGGGGGGGGGGGGGGGGGGGGGGGGGGGGGGGGGGGGGGGGGGGGFGGGGGGGGGGEGGFGGGGGGGGGGGGGGFGGFG?FEFDG9A<B?EC,:BF+@CF++,BC:+++:,A,,CFFF?>@BC+:+3,,,,,,,,,8=,,7,,3>,,,,,,6,,7,3,,,,,44,,,2,,,,,,,,**,,**,0,,,5/,***1++++++32*./*)**))*,)*+)+111+++13++)1)3)*.)).
@M03495:532:000000000-M42H9:1:1103:9746:23268 2:N:0:ACAGGAAA+TAGAAAAT
ATATTTTGCCGTTGATAAACCAGGCGGACCAAAGCTCACATGCTGACAGATCGGAAGAGCGTCGTGTAGGGAAAGAGTGTATTTTCTAGTGTAGATCTCGGTGGTCGCCGTATCATTAAAAAAAAAAAACAGCATAGGTTGTGTGACAAAAAAAAGAAGAGTACGTGCTTCAGAGAAGACTGTGCCAGACCATAATGTTGATTGTGGTTTATTTCCACCATCATACCCTTCTGAAACTTAAAAAACAGTTT
+
CCCCCGGGFGEGGGGGGFGFGGGGGEGGDFGGGGGGGGGGGG<FGFFGGFGGGGEGGFFGCCFE@CFGGGGGGGGGGFGGGGGC?FAECGFGDFF,5<FFGE7C,<@@:@+CBF,5@A??FFFEGDG+6+,,,,,,,,9,33+,3,,,,,,8*:3*46,2>,,,*,6**2,>,,4,,6,<981,<,,6,**4+2*++1+++11+21*=94+2++32+0*.*)*1+))2*.89)9*/***2*.*,)()(-66
@M03495:532:000000000-M42H9:1:1103:8616:23288 2:N:0:ACAGGAAA+TAGACAAT
ATATTTTGCCGTTGATAAACCACCCTCCCTGTGGTCGTTATCTTGCTCCTTCTGTCGTCAACGAATTTACTAATTCCAAAGCTCACATGCTGACAGATCGGAAGAGCGTCGTGTAGGGAAAGAGTGTATTGGTTAGTGTAGGTCCTGGTGGTAGCAGTAGGATGAGAAAAAAAAAAATTGTAAAAACATAGTTGAAGAAACGTACGTACAAGAAATGACTGTGCACAGTACACACACGCAGTATATCGCTA
+
CCCCCGGGGGGG7FGFGGGGCGGGGGGGGGFDFGFFFFGGGGGGGGFGFEFGGGGGGGGGDGEFG@DDFG9EGGGGDGCFFGGGGGGGGFGGGGGGGGGGGBGGGFFGE=C:CFFAA7EGGCFGGGCF<FF,,9CFF9EFC,949,,AE=+@;A,,8C4,44,4@,C=,6>CEGC8+,,,,,,8,,4,,,,3,+?3,7,:,*17***5/*,;0**+++*++11++*0)**0,***)))0/)(+)+/3((//
@M03495:532:000000000-M42H9:1:1103:11009:23382 2:N:0:ACAGGAAA+TAGACAAT
ATATTTTGCCGTTGATAAACCAGCTAATCCTGAAAAAAAAATCAAAGCTAAAAACTACAATGCTAAGACCACGATGTGACTGCTATCAAAGTTAGATATATATGTAAATTATTCATCTGTCAAATCCTAGAATTATATCATACCTGCTCCAGCAATCACGACCTGTAATGGTTTAGTGGGTTGTTCACTGTTTCTGAAAAATGAAGATAGTTGTCCAGCGTCCAAAAAGTTTATTGTGTTTTCTAGTGGAG
+
CCCCCGGDFGGGGGFGGGGGGGFGGGGGGGGGGGGFGGGGGGCGGGACGFFFGGGGGGGGGGGGGGGGGGGGGGGGGGGGGGFGGFGGDFGGGGGGGGGGGFGGGGGGGGGFGFGGGGGGGGGGGGGGGGGGGGGGGFGGGGEFGGGGGGGGGFFGGGGGDGGGGGGGCEFGGDGFGGFFEDGEFEAFEGGGGGGGGGGFGFGGGD7C7+7D?C?CFFC*@BE>DEFAGFFFEFGFFFFGFBFFFEF;>E2
@M03495:532:000000000-M42H9:1:1103:18584:23430 2:N:0:ACAGGAAA+TAGACAAT
ATATTTTGCCGTTGATAAACCACCCTCCCTGTGGTCGTTATCTTGCTCCTTCTGTCGTCCAAAGCTCACATGCTGACAGATCGGAAGAGCGTCGTGTAGGGAAAGAGTGTATTGTCTAGTGTAGATATCGGTGGTGGCCGTTACATTAAAAAAAAAAGAAGAATAATTAGAGTGTGTGCCAATGGTCGTGCGAATGACTTCAAACCTCATCGTTCCACAGCCACTGCTTACCTAGTACATGTCTCTCATGC
+
CCCCCGGGGGGGFFGGGGGFGGGGGGGCFGGFGGGGGGGGGGGGGGGGEGGGGGGGGGGDFGGGGGGGGGGGGGGGGGGGGGGEEFCGCFGGGEGGFFG9FBFFFFGFGGGCGGFE,,CC<<<AED,,,+4+44+4+4,4+++4,,,4,,C>>+@8>++366,8C,,,8;,,,,3,,,,,,7,,,,333******,2=:,,1=+***0*10*/***++;)*))/0./++))+.1*++++2+.1)+)2).))
@M03495:532:000000000-M42H9:1:1103:7590:23511 2:N:0:ACAGGAAA+TAGACAAT
ATATTTTGCCGTTGATAAACCAAAGCTCACATGCTGACAGATCGGAAGAGCGTCGTGTAGGGAAAGAGTGTATTGTCTAGTGTAGATCTCGGTGGTCGTCGGATCATTTAAAAAAAAAAAAAAAGTCTCCGCACAGATCACTTTAATAAATCTAAGTAATGATTAGAACATGTTACATTATAAATACAACCATCCATACCTACATTGCTCTTCAAATTGCTGTATCTGCCATAGTAGGACCTATGCATAAC
+
CCCCCGGGFGGGGGGGGGGGGGGGGGGGGGGGGGGGGGGGGFGGGGGGEFGGEGGEEGGGGGGGGGGGGGGGFGGDFGGGGF<@<6,6E,,,B7>F,C+BB+8B:F9?,95?FGGC@==7>C::+,,5@,+++63,6,,,88=,8,38833,,3,,,,,3,,,,,,,,3,,,3,3,3372,,,,,,,,,2*1,**,,,,,5+5*+++,++,4++++++++++1++/:++);+))+3+****(*.*)+))).
@M03495:532:000000000-M42H9:1:1103:14869:23585 2:N:0:ACAGGAAA+TAGACAAT
ATATTTTGCCGTTGATAAACCAGTCTCCAAAGCTCACATGCTGACAGATCGGAAGAGCGTCGCGTAGGGAAAGAGTGTATTGTCTAGTGTAAATGTCGGTGGTCGGCTGAGTCTTTATAAAAAAAATAAGAAACTTAATGCGTTCATCAGGTAATGAGTGATCGGTACAAATGAAAAACCAAGTACGGTATGAAGGATAGGTGTTATAGATTGGTTTAGAGACGTGAGCACAAAAGCAGATCATGAGAGCG
+
CCCCCDFG<FGCGGGGGGGGFGGGGGGGGGGGCGGFGGGGGGFF<FGGGFGGDFGGGGGFGG6@@FF7F8,CFFGGGDGFGA9,6EAF<F9,,6,66,8+8C?,7+4:4,,,,:5,,,,,:,,@:+,C,,,7,,7,5,,,,+6+3,,,365,,,,83,8C,,,+++33638=,,,,,3++,+,,7,+3@*5,,+5,,,,,,45*/+2,2+=B**5**3:)04/)*())**)0()1))/)*2()1+)))/(,
@M03495:532:000000000-M42H9:1:1103:10709:23643 2:N:0:ACAGGAAA+TAGACAAT
ATATTTTGCCGTTGATAAACCAGTCAGGAGTCCAAAGCTCACATGCTGACAGATCGGAAGAGCGTCGTGTAGGGAAAGAGTGTATTGTCTAGTGTAGATTTCGGTGGTGTCCGCAGCATTAAAAAAAAAAAAGCCATCCAAGAGAGGACACTCACCCTAGTATGTCCAAAGCAATATCGCGATGGAGAACCAGACCATACCGACACTGATCCCGTGAGTTCACATACGACCCGAACCACCCAGCAACTGAA
+
CC@CCGFGGFGGGGGGGGGGGGGGFGGGGGGGGGGGGGGGGGGGGGGGGGGGGGGFGDGGGGGG:CB@FCFFGEFGFGFFFGGGGGGCCFFGG9F,<@C,,AE:BCE,,,,5,+++8,,,:,,5,@C>C:C++,,,,,,,83,,,++,36,3,,86,+8,,,3,3,,3,@,@,,,,,,*5*****4,,22,,6/*6,0,5,)/2)1*,2++1**/28)1++++3+)*)*()*())0)0.**().)()(())
@M03495:532:000000000-M42H9:1:1103:19827:23669 2:N:0:ACAGGAAA+TAGACAAT
ATATTTTGCCGTTGATAAACCAGCTAATCCTGAAAAAAAAATCAAAGCTAAAAACTACAATGCTAAGACCACGATGTGACTGCTATCAAAGTTAGATATATATGTAAATTATTCATCTGTCAAATCCTAGAATTATATCATACCTGCTCCAGCAATCACGACCTGTAATGGTTTAGTGGGTTGTTCACTGTTTCTGAAAAATGAAGATAGTTGTCCAGCTTCCAAAAAGTTTATTGTGTTTTCTAGTGGAG
+
CCCCCGGGGGGGGGGGGGGGGGGGGGGGGGGGGGGGGGGGGGGGGGFGGGGGGGGGGFGGGGGGGGGGGGGGGGGGGFGGGFGGGFGGGGGGGGGGGGGGGGGGGGGGGGGGGFCFGGGGGGGGGGGGGGFGGGGGGGGGGGEEGFDFGFFGGGGGGGGGGGGGGFAFGGFFFGGGEGGGGGGGGGFFGGG,@DCFGGGGCBGGGGGGGFFGFGDCAADF+@@FGC6?DEFCAFGFFF>FCDCEFFFFF=>
@M03495:532:000000000-M42H9:1:1103:17828:23674 2:N:0:ACAGGAAA+TAGACAAT
ATATTTTGCCGTTGATAAACCACCCTCCCTGTGGTCGTTATCTTGCTCCTTCTGTCGTCAACGAATTTACTAATTCCAAAGCTCACATGCTGACAGATCGGAAGAGCGTCGTGTAGGGAAAGAGTGTATTGTCTAGTGTAGATCTCTGGGGGCGGCGTATCAATAAAAAAAAAAAAAAAACAACATGACATGTCAACATGATGGTAATATACGGTAGATTAAAGATGAACAATGGAGAGAGTAAGTCTGAT
+
CCCCCGGGGGGGGGGGGGGGGGGGGGGGGGGGGGGGGGGGGGGGGGGGGGGGGGGGGGGGGGGGGGGGGGGGGGGGGGGGGGGGGGGGGGGGGGGGGGGGGGGGGGGGGGG=FFGFFFFGGGGGFGGGEFFEE,AFF,9,C,,9,9<=,@B8+++=88++,,,7D,733B1BCC8:=85****33*+2++1++**+++*+3*+0***+2*+20*017/2**1***-//*.**)*2/)))**)*.*.*-))-
@M03495:532:000000000-M42H9:1:1103:14893:23720 2:N:0:ACAGGAAA+TAGACAAT
ATATTTTGCCGTTGATAAACCAGTCTCCAAAGCTCACATGCTGACAGATCGGAAGAGCGTCGTGTAGGGAAAGAGTGTATTGTCTAGTGTAGGTCTTGGTGGTGGCCGGATCATTAAAAAAAAAAAAAGAATAAACTACTATATTGCTAACAGATCTATCCACAAAGTCAGTCATACTATATAGATGGACGACTCAACATATACGAAAACACTACTCTCATAGAACAACGAACACACTTCAGACTACTATG
+
CCCCCGGGGGGGGGGGGGGGGGGGGGGGGGGGGGGGGGGGGGGGGGGFGFGGGGGGGGGGGG@FFGGGGGGGGDGGDFFFGF<EEGGGFFEA,:<,,5,CB,8,?,:F7+4+:<@,<A?<FG@F++4+++,,,9,,,,,,,,,9,,,,8,3,,,,,8C78>,,,3,,3,5,,,73,7,3,3,,,,,,,3,**1@*,,,,,,+,+*32*9)/87*2+)+**4++4+).)*()/()*.))+2+11.//6))))
@M03495:532:000000000-M42H9:1:1103:19272:23737 2:N:0:ACAGGAAA+TAGACAAT
ATATTTTGCCGTTGATAAACCACCCTCCCTGTGGTCGTTATCTTGCCGTCAACGAATTTACTAATTCCAAAGCTCACATGCTGACAGATCGGAAGAGCGTCGTGTAGGGAAAGAGTGTATTGTCTAGTGGAGAGCTCGGGGGTGGCGGGATCATTAAAAAAAAAAACAAAAATAGGAAGTGGGAGTACGATAACGTGTGAGAAAAGAGAACCACACACAGTAGTAATAGTGACAGCAAATATGCGAATACA
+
CCCCCGGGGGGGGGGGGGGGGGGGGGGGGGGFGGGGGGGGGGGGGFFGGGGGGGGGGGGGGGGGGGGGGGGGGGGGGGGGGGGGGGGGGGGGGGGGGGGGEGGGGGGGGGGGGGGFGGGGGGFFFGGFF,,:A++99?C+FC>6>D>++**6,,,7,FE9>C@CD7*:****+;++++*+++****++*****2*27+*++/+*0*9**/+/****0.*.0/*/0)***)02)/*)00)2*)*))()((-.
@M03495:532:000000000-M42H9:1:1103:21923:23771 2:N:0:ACAGGAAA+TAGACAAT
ATATTTTGCCGTTGATAAACCAGTCAGGAGTCCAAAGCTCACATGCTGACAGATCGGAAGAGCGTCGTGTAGGGAAAGAGTGTATTGTCTAGTGTAGATCTCGGTGGGTGTTGGAAGATAAAAAAAAAACATTAAAAAAACGTATTAGGGAGTTTAATCGTATAATGGTTAATATGGCAAAGAAAGACGGCATGGTTCATACAACTACGATTGTTATAAACGGGTAGCGTAGTCTGACTACTATAATGCTC
+
CCCCCFG9<FE;FFGGFGFGFGGGGGGFGGGGGGGGGGF?FFGFFEFF<<FFGGFFG:FDFF<FCEGECFFGGGFGGCEFGGAF9CF<<@@<EF<,E9<,B,,,8,+++,+,:,,,::,,5,9<FG7FC+,,,,9,C536++,833@;,3,++,6,,9,+,,3,,,35,8,5E,,7@,7,@,,,,,,,6*514**,,,2,,3,2;**,*0**:+=:++1+*)2)1,8)>6)3(3++++++*)+)+.+))))
@M03495:532:000000000-M42H9:1:1103:24351:23788 2:N:0:ACAGGAAA+TAGACAAT
ATATTTTGCCGTTGATAAACCAGCTAATCCTGAAAAAAAAATCAAAGCTAAAAACTACAATGCTAAGACCACGATGTGACTGCTATCAAAGTTAGATATATATGTAAATTATTCATCTGTCAAATCCTAGAATTATATCATACCTGCTCCAGCAATCACGACCTGTAATGGTTTAGTGGGTTGTTCACTGTTTCTGAAAAATGAAGATAGTTGTCCAGCTTCCAAAAAGTTTATTGTGTTTTCTAGTGGAG
+
CCCCCGGFGGGG@FGGGGFGFFGGGGGGDFGGGGFGGGGGGGCFGGGGGGGGGGGGGFFGGFGFGGGGGCFFGGFGGGGGGGFGGGGGGGGGFGFGGGCFGGGCFGGGGGGGFCGCFGGCFGGGGGCEFGGGGFGGGCFGGGBEFGGDABEGGGGGGGGGGGEDGEGGGGGFFFFGGGGGG>GEGFAEGGGGFGGFGGGF8DFGGGFG7AEFGFGFAFCFDFCCFAA?GCFDEFGFAFFC>=AEFEFE):4
@M03495:532:000000000-M42H9:1:1103:16062:23853 2:N:0:ACAGGAAA+TAGACAAT
ATATTTTGCCGTTGATAAACCACCCTCCCTGTGGTCGTTATCTTGCTCCTTCTGTCGTCAACGAATTTACTAATTCCAAAGCTCACATGCTGACAGATCGGAAGAGCGTCGTGTAGGGAAAGAGTGTATTGTCTAGTGTAGCTCAAGGCGGAGCACGGATCATAAAAAAAAAAAAACGTGGACGTTCAAACACGTACATATAACTACCAAAATGTAATTTCCTCCAACGCTACTTGACACGCTGCAAATTC
+
CCCCCGA<FAFFFCDCEFGGDFGDE@FFGGGFGGGD@@FGGFGEEFGGGFFGGGGGGG@FGGCGCCCCFGGGGFGAFGGGGAFFFGCGEC,<CEBGFCFGEGECF=<7F@CFCBFGGDF,F,BE,A<FF9,,99,,C,9,54@,,,,,++++C@+,@:=7+,,,,8,@+8>CB**1**,***,***4669,2,*28*/++53+++3**0)/***33++++++++*/))2()/()2**06**-)(0(*).)-
@M03495:532:000000000-M42H9:1:1103:19756:23915 2:N:0:ACAGGAAA+TAGACAAT
ATATTTTGCCGTTGATAAACCACCCTCCCTGTGGTCGTTATCTTGCTCCTTCTGTCGTCAACGAATTTACTAATTCCAAAGCTCACATGCTGACAGATCGGAAGAGCGTCGTGTAGGGAAAGAGTGTATTGTCTAGTGTAGATATCGGTGGTCGTCGGCACAATAAAAAAAAAAAAAACAAAAACTATACTAAGTAGCTGTATGATAAGTTAAATATACTATATACTTACAACGACACACACGCATTCGCA
+
CCCCCGGGGGGGGGGGGGGGGGGGGGGGGGGGGGGGGGGGGGGGGGGGGGGGGGGGGGGGGGGGGGGGGGGGGGGGGGGGGGGGGGGGGGGGGGGGGGGGGGGGGGGGGGGEGFGGGGGGGGGGFG9E5ECFG,AFC9A,5,,,494>4>FB,>686++++,,,38;E@E>C@:C*31*,,,,*6<E,,1,,,*+,,,,,1+44++4,*+1+2+1++13+++++3)++1)++))*2)2)11(800()-)4(
@M03495:532:000000000-M42H9:1:1103:21448:23919 2:N:0:ACAGGAAA+TAGACAAT
ATATTTTGCCGTTGATAAACCAGCTAATCCTGAAAAAAAAATCAAAGCTAAAAACTACAATGCTAAGACCACGATGTGACTGCTATCAAAGTTAGATATATATGTAAATTATTCATCTGTCAAATCCTAGAATTATATCATACCTGCTCCAGCAATCACGACCTGTAATGGTTTAGTGGGTTGTTCACTGTTTCTGAAAAATGAAGATAGTTGTCCAGCTTCCAAAAAGTTTATTGTGTTTTCTAGTGGAG
+
CCCCCGG9FGDFEGGGGGGFGGGGGGGGGGGGGGGGGGGGGFDFGGGFDEFGGG@FF@FGGGGGGGGGGGFGGGGGGGFGFFGG<E<CCFGGFGGGFGFGGGGGGGGGGGGGGGGGGFAEGAEAFFF,BFGDFGGGGFFGGGFFGGGGGGGEFGGG8DFGGEG=,C,EFGCDBDGFGGGGGGEBEG8F9EGFGCCA8EFGFFD?+@FFCAC9FFGFFFCAFFF8?6>>5:AEEAFFFF>C>>@EFFFE56)
@M03495:532:000000000-M42H9:1:1103:16921:24028 2:N:0:ACAGGAAA+TAGACAAT
ATATTTTGCCGTTGATAAACCAGCTAATCCTGAAAAAAAAATCAAAGCTAAAAACTACAATGCTAAGACCACGATGTGACTGCTATCAAAGTTAGATATATATGTAAATTATTCATCTGTCAAATCCTAGAATTATATCATACCTGCTCCAGCAATCACGACCTGTAATGGTTTAGTGGGTTGTTCACTGTTTCTGAAAAATGAAGATAGTTGTCCAGCTTCCAAAAAGTTTATTGTGTTTTCTAGTGGAG
+
CCCCCGGGFGGGGGGGGGGGGGGGGGGGGFGFGGGGGGGGGGGGGGGFFGGFFFGGGGGGGGFGGGGGFCFGGGFEGGGGGFGGGGGGGGFGGGGGFGGGFFGCGGGGGFGGGGGGGGGGAFFGGGGDGCGGGFGGGFGGGGGCFCDEF=EFBEGGGGGGGGGGGFF8FFEE9EGGEGGGGGGEGGGGCGGFFGDGGFGF=?EGGGDCFAFGGG8:A6CA+@?FCCA5DCFC=AF8BF6C*:A=AFFE=6:
@M03495:532:000000000-M42H9:1:1103:22173:24081 2:N:0:ACAGGAAA+TAGACAAT
ATATTTTGCCGTTGATAAACCAGCTAATCCTGAAAAAAAAATCAAAGCTAAAAACTACAATGCTAAGACCACGATGTGACTGCTATCAAAGTTAGATATATATGTAAATTATTCATCTGTCAAATCCTAGAATTATATCATACCTGCTCCAGCAATCACGACCTGTAATGGTTTAGTGGGTTGTTCACTGTTTCTGAAAAATGAAGATAGTTGTCCAGCTTCCAAAAAGTTTATTGTGTTTTCTAGTGGAG
+
CCCCCGGAAFGGGGGGGGGGGGGGGGGGGGGGGGGEGGGGGGGGGGDGGGGGGGGGGCGGGG8FFEFGFFGGGDDGGFGGGGGGGGGGGGGGGFGGGGDGGGGGGGGGGGGGFCGFFGGDFGEGGGGGGGDGGGGGGGFGGGGCFGGGGFFGFGGGGGFEGGGGGGGGGGGCCFGGEGGGGGG@FGGGGGGGGGGGGGGGGFGDGF7EGFCGGGGGFFFFGAFFC6@FG5?<7BGFFFFGGFFEEEFEFF)
@M03495:532:000000000-M42H9:1:1103:19244:24175 2:N:0:ACAGGAAA+TAGACAAT
ATATTTTGCCGTTGATAAACCAGCTAATCCTGAAAAAAAAATCAAAGCTAAAAACTACAATGCTAAGACCACGATGTGACTGCTATCAAAGTTAGATATATATGTAAATTATTCATCTGTCAAATCCTAGAATTATATCATACCTGCTCCAGCAATCACGACCTGTAATGGTTTAGTGGGTTGTTCACTGTTTCTGAAAAATGAAGATAGTTGTCCAGCTTCCAAAAAGTTTATTGTGTTTTCTAGTGGAG
+
CCCCCGGGGGGGGEGGGGGGGGGGGGGGGGGGGGGGGGGGGGCFFGFGGE<FFGGGGFGGGGGFGEFGGGFFEGGGGGGGGGGGGGGGGGGGGGGGGGGGGGGGGGGGGGGGGGGGGGGGGGGGGGGGFGGGGFFGGFGGGGFFFGCGGGFGGGGGFFG>CEGGFGGGGG9>AFFAEAEFG6@EFGGGGGGGFGGCGGGG@DF?FGGGGCGFFG7FFFDFCFFA9CF>?@FGEFFAFFF5D4CFFC6/)7/
@M03495:532:000000000-M42H9:1:1103:9197:24176 2:N:0:ACAGGAAA+TAGACAAT
ATATTTTGCCGTTGATAAACCAGCTAATCCTGAAAAAAAAATCAAAGCTAAAAACTACAATGCTAAGACCACGATGTGACTGCTATCAAAGTTAGATATATATGTAAATTATTCATCTGTCAAATCCTAGAATTATATCATACCTGCTCCAGCAATCACGACCTGTAATGGTTTAGTGGGTTGTTCACTGTTTCTGAAAAATGAAGATAGTTGTCCAGCTTCCAAAAAGTTTATTGTGTTTTCTAGTGGAG
+
CCCCCGGCCFCGGGGGGGGGFGGGGGGFGFFGGGGGGGGGGF<FFDFGGGGGFFGGGCFFEFGGGGGGGCFFEGGFFAEEGGGGGGGGFGGEFGGGGGFGGGFGGGFGGGGF<<EEAFCFGGDFFGCGFFGFGGGCECFGGGG8FDGGG@EDCFFEGGGGCCGDGGFGGGGEA?EGEFGGGGGGCFAFFFA;DFFGCFFGGFGGGFGEGAGFGGDD;6;?8FFFG@??D@FFEFGFFFFGGBF4=CF==3/
@M03495:532:000000000-M42H9:1:1103:9309:24252 2:N:0:ACAGGAAA+TAGACAAT
ATATTTTGCCGTTGATAAACCAGTCTCCAAAGCTCACATGCTGACAGATCGGAAGAGCGTCGTGTAGGGAAAGAGTGTATTGTCTAGTGTAGAACTTGGTGGGGGGCGTAACATTAAAAAAAAAAATAGTTAAAAAGTAGCTGAAGCAAATAGTAGTACACTCTCTTGTATAATGGCAAAAAGGTACTATCGAACATGAACCAACTGTAACCAATCTCTAACCCAGTCTCACACGACTGACCGTGTCGTAA
+
CCCCCGGGGGGGDEFGGFGGFGGGGGFGFGGFCCFFGGFGGGGGGGFGGGGGGGGGG@CGGG@FFGGGGCCGGFF<FFGFFGCFAFEE,,,9,,9,,56,,8+7++8+8***,,,,,@=@1>C*F=,,37@;@:9:<2?+,,,,+7,,25,5,,4+5,?+?5+4<B<+2++52230;:0*8*1*+3++02+*10/*+++3+)**9*0+**32**07*/0*:*)01.)/*-*+)0)).)0**()()()(,((
@M03495:532:000000000-M42H9:1:1103:11159:24270 2:N:0:ACAGGAAA+TAGACAAT
ATATTTTGCCGTTGATAAACCACCCTCCCTGTGGTCGTTATCTTGCTCCTTCTGTCGTCAACGAATTTACTATTCCAAAGCTCACATGCTGACAGATCGGAAGAGCGTCGTGTAGGGAAAGAGTGTATTGTCTAGTGTTGATCTCGGTGGTGGCCGGATCATTAAAAAAAATAAAAATAAAAAAAGTGTAGACGTATACATAAGATAAATACAACCAAGACATCAACAGTCCTACCATTCAATGCCTGCGT
+
CCCCCGGGFGGGGGGGGGGGGGGGGGGGGGGGGGGGGGGGGGGGGGGGGGGGGGGGGGGGGGGGGGGGGGGGGGGGGFGGGGGGFGGGGGGGGGGGGGGGGGDGFGGFGGCCGGGGGGGGGGGFGGGGGGC,AFGGD,,49@,4,444@B+4+,44++@+3=,@,3;E+8@,,,,,,,3737@+**,,,,,,,0*1,,,,,+,++++,++25**2*))*)2)12+*)****+.+*))1+++)+.)/+)(((
@M03495:532:000000000-M42H9:1:1103:12298:24297 2:N:0:ACAGGAAA+TAGACAAT
ATATTTTGCCGTTGATAAACCAGTTGGCTCTAGCTGCCATAGCAATGTCACAACCACTTCTTGCCCTCCAAAGCTCACATGCTGACAGATCGGAAGAGCGTCGTGTAGGGAAAGAGTGTATTGTCTAGTGTAGATTTCGGGGGGGGCCGTACCATTAAAAAAAAAAAAACTAAATAGAAACACTACAACAAAACGAAGTGGACGTCAAACGATCCATCAACAATGAGTCGAGGCTATCTATCACCATCACA
+
CCCCCGGGGGGGGGGGGGGGGGGGGGGGGGGGGGGGGGGGGGGGGGGGGGGFFGGGGGGGGGGGGGGGGGFGGGGGGGEGGGGGGGGGGGGGGGGGGGGGGGGGGGGGGGGGGGFFFGGGEFGFFFFCFFGF9,,,,,9>++@*/:**1:**20+<90<9CEEECE**2*++0++2+++382*++0+++/***21*/**++*+)*/****19*1**1****1)*0)//*()*()*)1)/*2.*)))*()))
@M03495:532:000000000-M42H9:1:1103:14926:24312 2:N:0:ACAGAAAA+TAGACAAT
ATATTTTGCCGTTGATAAACCACACTTCTTGCCCTCCAAAGCTCACATGCTGACAGATCGGAAGAGCGTCGTGTAGGGAAAGAGTGTATTGTCTAGTGTAGAGCTTGGTGGTCGCCGGAACATTAAAAAAAAAAAAAAGAAATTGGCGAATAACGAAGAGCTGAAACAATAGACTTACAATCACATCTGTTATGTCATTGATCTGTTATATAAGCGAGGTTGTTATACATGTAAGTATGTGACACTGCACT
+
CCCCCGGGFECGFFFGGGGGFFGGGGGGGGGGCGGGGGGFGFFGGGGGEGGGGGGGGGGGGGGGGGGGFGEEGGGGGGFGGGGGFGGGGGGGA<BFFD<A<<,,,,,8A,B,5+7@C4++4AB?FE?BF7=FG=:>++++,,,,,,,3+43*,,**6@*D6,,,2,21,2,,6,,,,6,,66>,,,,,,4,@;+1,,,,,,+,+++++++++++*/)))0*)20+1;++)+5)++3+1+::)*)9)*,)(.
@M03495:532:000000000-M42H9:1:1103:13097:24313 2:N:0:ACAGGAAA+TAGACAAT
ATATTTTGCCGTTGATAAACCAGCTAATCCTGAAAAAAAAATCAAAGCTAAAAACTACAATGCTAAGACCACGATGTGACTGCTATCAAAGTTAGATATATATGTAAATTATTCATCTGTCAAATCCTAGAATTATATCATACCTGCTCCAGCAATCACGACCTGTAATGGTTTAGTGGGTTGTTCACTGTTTCTGAAAAATGAAGATAGTTGTCCAGCTTCCAAAAAGTTTATTTTGTTTTCTAGTGGAG
+
<B@@@F9F9<FE7@DGFFGCCCDGF9FEFFE6,<F<<FF:FCGGEFG8FFA<FCCGG<FGGGGGFCFGGGGGGGGGGFGGGGCFGGFGCFCFGGFFFEAFED?E,,C@EGG<FEC<,AF?F<F:?F@CGCGGGFFGGGGGGFGCCD88EFEFDEEF8A:=>E+=EGGGCGF,C=8>AEGDC6=3,@DA9@FDF=7D,EDF,0@F=87EFF2+=9+==F66C<F8289FGFF:AFD+=;*;*-=8+:=69>4
@M03495:532:000000000-M42H9:1:1103:22583:24339 2:N:0:ACAGGAAA+TAGACAAT
ATATTTTGCCGTTGATAAACCAAAGCTCACATGCTGACAGATCGGAAGAGCGTCGTGTAGGGAAAGAGTGTATTGTCTAGTGTAGATTTCGGGGGTCGCCGGCTTTTAAAAAAAAAAAATACAATATGTATAAGATATGCCAAACTCCAATAAATGTATTGAGAACAATCTCATTTATAATGAAAAAGATAATCCATGTCACTGACGACTAGTACACAATTGCTGAGAGAATTCTACAACAATCTCATGTC
+
CCCCCGGGCFGEGGGDFGGGGFGG@FGGGFFGGGGGGGGGGFEDEGGGGFCFGGGEEGGGGGFGGGFGCDEEGGDFE<EFF6C,6,,,C,<@+:CFCF7B:++++,:,,:,,>@E7F+88,,,:,,,,,338,,,3,,@,8,,,87,,,,,,,,3,,7,,,,,,,,,,,,,,2,,,,,6,5,,,,,4*6:9,,++2,,4,,+,+4*:*)2**;@+++/**+*1+0))+*()+)13++***1(/(*)*))6)
@M03495:532:000000000-M42H9:1:1103:23869:24370 2:N:0:ACAGGAAA+TAGACAAT
ATATTTTGCCGTTGATAAACCAGTCAGGAGTACAAAGCTCACATGCTGACAGATCGGAAGAGCGTCGAGTAGGGAAAGAGTGTATTGTCTAGTTTATGATTCGGTGGTTGATGTCAGATTGGAAAAAAGTCAAGTAAGAAAAACTGGTAAGTAGATATGCAAATCACAGGAGTTTCGTCAATAATCCAAACGAAAATTCACGTTTCACGTTATATAAACCTATACAAGCTATTGCATACTCACTCGTCGAT
+
-A-B<<FFA<@FEF,C6,@FFFDGGDFF87C,C@FE<CC,;;CF96EFGG<C8ECDE,@7,C@@F:@+866C@C<<,:,:CC,,CFE9FF<,:,6,,,,,,:?E,44,,,,,,9:,,,,,:,5<,4,7+,,,45A@,,,49,9+9,49,,,9,,94,:,,,,,8,8,,,,,+,,,7+3+@863,7,,3,2++6+++,5,,,*,+++5,+*50*2++++39*3<+=03**)+5*++4+4*2*//*4)//(((
@M03495:532:000000000-M42H9:1:1103:14363:24488 2:N:0:ACAGGAAA+TAGACAAT
ATATTTTGCCGTTGATAAACCAGGACTCAGGCTGGACCAAAGCTCACATGCTGACAGATCGGAAGAGCGTCGTGTAGGGAAAGAGTGTATTGTCTAGTGTAGATAAGGGGGTTCGTTGCGTCATTATCATAACAAATGAACTTGATGTTGCAGCAGTGTAGCGTAATCAACTATAGGGTCATTGTTCCTCACGAACGGAGACGGTACTACATATTACCACGAGTCTGAACCTTGCATTAACTATGTCTCTT
+
CCCBCAFFF9CCCF<EFGG<<FGEDGG?FGCEFGCE8FFCFGAACFGEGG@FGFFGGGDEEGFFD8@8@6B@6CEFFFGAGFC8E,CCA,CE,<B?,56B9E,,,,,:9++++9+8,:++++4B,5,,:,B;,,545,,,9,,?>;,,,,,,7,,,66,@=;+6>C+6>3,6,,3,,,,6,,,33,5,,7,,,+++***35@>*3/*,2+,5++++3+2*//)2*1:+=(),*+**3++1+)+13/1))9)
@M03495:532:000000000-M42H9:1:1103:18024:24607 2:N:0:ACAGGAAA+TAGACAAT
ATATTTTGCCGTTGATAAACCAGCTAATCCTGAAAAAAAAATCAAAGCTAAAAACTACAATGCTAAGACCACGATGTGACTGCTATCAAAGTTAGATATATATGTAAATTATTCATCTGTCAAATCCTAGAATTATATCATACCTGCTCCAGCAATCACGACCTGTAATGGTTTAGTGGGTTGTTCACTGTTTCTGAAAAATGAAGATAGTTGTCCAGCTTCCAAAAAGTTTATTGTGTTTTCTAGTGGAA
+
CCCCCGGGGGGGGGGGGGGGGGGGGGGGGGGGGGGGGGGGGGGGGFGGGGGGGGGGGGGGGGGGGEGGGGGGGGGGGFGGGFGGGFGGGGGGGGGGGGFGGGGGGGGGFGGGGGGGGGGGGGGGGGGGGAFFGGGGGFFEGGGEGGGFGGFGGGGGGGGEGGGGGGGGGGGGGGGGGGC8CBEEFGFGGGGGFGFGGFGGG?FGGGGFGFGDGFF?FFGFGFFFGFF5C=AFFFGFF6AF4:BFFECCF@*
@M03495:532:000000000-M42H9:1:1103:17431:24638 2:N:0:ACAGGAAA+TAGACAAT
ATATTTTGCCGTTGATAAACCAGTCAGGAGTCCAAAGCTCACATGCTGACAGATCGGAAGAGCGTCGTGTAGGGAAAGAGTGTATTGTCTAGTGTAGATCTCGGTGGGCGCCGTGACATTAAAAAAAAAATATAAAGAGACAAATGAACTAACGAAGAGATGCTTCTTTGATAAGTGATCACAAATAGACAATAAATAACATATAGCAAGCATTAGTCAACCTAACAGATACAAACTATCCAGTCAATGTA
+
CCCCCGGGFGGGGGGGGGGGGGGGGGGGGGGGGGGGGGGGFGGGGGGGFFGGGGGGGEEEGGGGGGGGGFGGGGFFGGGFFGFGGGGEFGFGCEF,<<6:59<<?,:+,8+4>>++:C,,9C?EFB@C@C,,,75,,,,,,6,,,,,,385,,+++++,,,,8,5383,,,,,,4,,,7=C,,,,3,3,,,7,+*77,,,,1,+++2,+***+5++14++*/)/0()*0*+,1**)1++1*)*)*/1)1)1
@M03495:532:000000000-M42H9:1:1103:8616:24649 2:N:0:ACAGGAAA+TAGACAAT
ATATTTTGCCGTTGATAAACCACCCTCCCCAAAGCTCACATGCTGACAGATCGGAAGAGCGTCGTGTAGGGAAAGAGTGTATTGACCAGTGTTGATGTCGGATGCCGAAGGTTCCTTTTAAAAAACAAACAGATGAAAATGTTTTTCCTAACAACCGAACATAATATATTACAACTCACATTTATACAAAACTTAACTCAGGTCAGTATCAAATACACCAACAGCCACATTGCCTTTCTCATCGGTGCGAT
+
CCCCCGGG-6@CFEDF96EGGG?;8D@,CCGGEEFEFGA<FC<,C,,;,,<F6:,6@C@C@C,@+,9@,C@,,,C,C6<A@,,,,<,,,9,C<,,<,:,,++6C,:++7+7,,:?9,,,::C<,6+:,4,,,,9,,9,4,54,,8+,8,,,,,78++3@+=,@;,6,7,,88,3,,,,3535,,,,,,,2,,,++,,7,,,*,**4+7+1@+++52*/0**3**3-**3789**++/+++49+()0)((((
@M03495:532:000000000-M42H9:1:1103:17372:24666 2:N:0:ACAGGAAA+TAGACAAT
ATATTTTGCCGTTGATAAACCACCCTCCCTGTGGTCGTTATCTTGCTCCTTCTGTCGTCAACGAATTTACTAATTCCAAAGCTCACATGCTGACAGATCGGAAGAGCGTCGTGTAGGGAAAGAGTGTATTGTCTAGTGTAAATTGCGGTGGTCGCCGGTGCATTAAAAAAAAAAAACAAGAAAAATCGTTCAAAACAACAATAATCATATGTATAAAATACACATTTACACACACTTCAGTTAGTATGCGA
+
CCCCCGGGGGGGGGGGGGGGGGGGGGGGGGGGGGGGGGGGGGGGGGGFGGGGGGGGGGGGGGGGGGGGGGFGGGGGGGGGGGGGGGGGGGGGGGGGGGGGGGGGGGGGGGGGGGGGGGGGGFGFFGFGFGG;ADFGFF,,,94,,,@FEE7+,=@B7+++68,88C99,=CCGE:*42,,,2,6,,,*,,44,+*6,,,/,/,*+1+,4++1;:+++2+0+*)**11++)*+,)*2+*3++)+1+)1).(-
@M03495:532:000000000-M42H9:1:1103:13157:24687 2:N:0:ACAGGAAA+TAGACAAT
ATATTTTGCCGTTGATAAACCAGAACCATCCAAAGCTCACATGCTGACAGATCGGAAGAGCGTCGTGTAGGGAAAGAGTGTATTGTCTAGTGTAGATATAGGTGGGTGGCGTGTGGTTAAAAAAAAAGAAACCAACAGTAATAGAGGCCAGTCAGTAAACCAAGTCAAGTCACAATGCTACTTCTGCCAGCCGCGCAACTGACATTGCGTGAACACGCGGAGACCACTCACAGTTGTCGTAGGAGTACACT
+
9CCCC9<EFGGCEGCGGCFC<<F<EFC@DFGGGGFC<FEFGGGFGE@F9CCCCFGCE:CC@F+CF+BF,EFGC<<FCF<F@@C@E<CCCFF6C<A,,5,,,:BCFF+F+,+,+8,4:?CE,5EB=BC++8,,,,8+66,,5,3,37,++6+,8,,,,,,,,,83,,,,83,35,6,,3,,3,7,,,36348**0341**1,*,*4++,/)*1*;4*))/)).)0*())05)+)****05**()542)))))
@M03495:532:000000000-M42H9:1:1103:19889:24772 2:N:0:ACAGGAAA+TAGACAAT
ATATTTTGCCGTTGATAAACCAGCTAATCCTGAAAAAAAAATCAAAGCTAAAAACTACAATGCTAAGACCACGATGTGACTGCTATCAAAGTTAGATATATATGTAAATTATTCATCTGTCAAATCCTAGAATTATATCATACCTGCTCCAGCAATCACGACCTGTAATGGTTTAGTGGGTTGTTCACTGTTTCTGAAAAATGAAGATAGTTGTCCAGCTTCCAAAAAGTTTATTGTGTTTTCTAGTGGAG
+
@<9B-EGCG9CB-,C6<CCFCGAE@FGG9,C6<,<;,+@F@F,E9FG,@<@FEGGEFG,:CFCE9EFCD@FFGGDFGFCFE@EFG9CFE<F<AFF,CEFFAEFGG9FFGGGGGGGF9,EEEGGE?BFDFFG:E<9EFGFGGGGDFGGGA@=EF88>8E:EECE7EEDGFGGGGGGGGFGCCCEEGGGGGGGEGFCFCGDGGFFGB?BA@AA78FDF?C66CFCFC=5*39@;0<CFF6CC751>><B;>=-
@M03495:532:000000000-M42H9:1:1103:22086:24951 2:N:0:ACAGGAAA+TAGACAAT
ATATTTTGCCGTTGATAAACCACCCTCCCTGTGGTCGTTATCTTGCTCCTTCTGTCGTCAACGAATTTACTAATTCCAAAGCTCACATGCTGACAGATCGGAAGAGCGTCGTGTAGGGAAAGAGTGTATTGTCTAGTGTTACTCTCTCGGGGCGGCGTCTCCTTTTATAAAAATAAAAGACTATGTTAAACATCCTCATACTCACTCTCCTAATAATTATTCACCTTCAACATCTGTCGTTCGTCTTCAAA
+
CCCCCGGGDGGGGGGGGAAFGGGGGGC,CFEFGGGGGGDDGFGGGGFFFGGGGGGGGGDGGGDG,C@E<<FCFFEGD@EEFFGGFG@FG,ED,B<F8@E@B:7B<E8CFE@FFE@AAC,49?BAAFF<B?B:,5,4EA4,,94C;A5,+++8+>+++@+8,@,,3,7,3,,,6,5,,7,*,,,6,5,,,,,,6204<,,,1+,+*++,*)404+++441=++310))/*.+5(0+;++01*/.(0,0))1.
@M03495:532:000000000-M42H9:1:1103:9261:25011 2:N:0:ACAGGAAA+TAGACAAT
ATATTTTGCCGTTGATAAACCACCCTCCCTGTGGTCGTTATCTTGCTCCTTCTGTCGTCAACGAATTTACTAATTCCAAAGCTCACATGCTGCCAGATCGGAAGAGCGTCGTGTAGGGAAAGAGTGTATTGTCTAGTGTAGATCTCGGTGGTAGCCGTGTTATGAAAAAAAAAAAAAACAAAAATATAACAGATGAAGCTAGATATAACAGCACATAGATTGGCACGCATGTGCTTACAAGCGACATCTTG
+
C@CCCGGG@FGGGFGGGGF@EGF@;DGBCEF@CDC<C@@F<,CEACEF?FFAECGGFFFDFGGG,CFFF<FFGG<F6CFFGFAEG9ECFF9E,,,9A9FGGCFFEE@E@:>@C,9CF@AF@F,B,FECBE,A;E9EFGG,9:,4,,,+++8+,,6444+,6,8,,87,,38>3>++*533,6,*25,,,,,4,++,5:,5,*,++1+,+/,0***++++++*)2*/2))()+)+111/++*,)(0().)))
@M03495:532:000000000-M42H9:1:1103:8864:25025 2:N:0:ACAGGAAA+TAGACAAT
ATATTTTGCCGTTGATAAACCACCCTCCCGTGGTCGTTATCTTGCTCCTTCTGTCGTCAACCAATGTCACAACCACTTCTTGCCCTCCAAAGCTCACATGCTGACAGATCGGAAGAGCGTCGTGTAGGGAAAGAGTGTATTGTCTTGTGTAGATCTCGAGAGTGGCGGCAACATTAACATAATACATTATTAAGATATATTGTGTCTCATTTCATCTAAAACACACACATAATACACTTGCAACTACTTAA
+
CCCCCGEFGGGGEGGGGEFF8FGGEG8F,@CFDGFFGGFFCFGGFGEFGGFGGFFFF<CFFGGGFGCCCFEGCFG<CFGGGGGFCGGGGG9EC<<FGG<<E?FG@F@EF<DCFGEEFFEEEE:CE=?EFGFGF@4CF@;,9=C,,,97>>9>9,6,,,,+,8,3++33++34,@>D9;;3@;,53D,3@:,@3++,22<5,+7+*++7++,+++++13++*3***/:;<)0B7+1*;+0++*+)2()))./
@M03495:532:000000000-M42H9:1:1103:9570:25064 2:N:0:ACAGGAAA+TAGACAAT
ATATTTTGCCGTTGATAAACCAGCTAATCCTGAAAAAAAAATCAAAGCTAAAAACTACAATGCTAAGACCACGATGTGACTGCTATCAAAGTTAGATATATATGTAAATTATTCATCTGTCAAATCCTAGAATTATATCATACCTGCTCCAGCAATCACGACCTGTAATGGTTTAGTGGGTTGTTCACTGTTTCTGAAAAATGAAGATAGTTGTCCAGCTTCCAAAAAGTTTATTGTGTTTTCTAGTGGAG
+
CCCCCGGGGAFGGGGGFDGC@EFGGFGG9FFGGGF<EFGGGG8DGGG8EFFFCFGGEGFFCFGCFFEGGGGGGGGGGFEGGGFGGGGGGGGFFFAEFBGGFGGGFFGEGDGFGGFGDGGGGGCFGGFFFEFGGGGGGDFDFGG,EEF@FGDFGE8FFGGGGGGGGGGGG9EGFB,DEGG8CEC@EAEFGGGFGGG;E89,,@FFGGGAFFFGGFG79AC?;+;@C;AFGEFCEBF6B9CGCB6A6AFEBE2
@M03495:532:000000000-M42H9:1:1104:13052:1103 2:N:0:NCAGGAAA+NAGACAAT
NTATTTTGCCGTTGATAAACCAGGGACTCAGGCTGGACCAAAGCTCACATGCTGACAGATCGGAAGAGCGTCGTGTAGGGAAAGAGTGTATTGTCTAGTGTAGATCTCGGTGGGCGCCGTATCATTAAAAAAAAAACTAATGCTCCTGACACGTAACTCGGTCAAGTTACCATACCTACATTAGTAAAGATCATAACATACTCACGCCTCAGACATACCATATCCTACTACAACTACTATCAGTTCACTCA
+
!8@CCGGGGGG6CFGGGGGGGGGGGGGGGGGGGGGGGGGGGGGFGFGGGGGGGFGGGGGFFGGGGGGGGG@BFFGGGGGG8FGFGGGGFGGCF9FFGGGG<<F<AA@FFDGD++97::@++BFF,<EACFFG48+>+,,6,,,,6,,,,8,,+333+,,++6++,3,,,,737@>,,,6@,,5,3,,73,,6,,+5,,,,*+,,0*,/0*,**4*+2;**1*+++*1,.+10)02*)11+:.+/+)+)+.(
@M03495:532:000000000-M42H9:1:1104:17618:1164 2:N:0:NCAGGAAA+TAGACAAT
NTATTTTGCCGTTGATAAACCATTCAGGAGTCCAAAGCTCACATGCTGACAGATCGGAAGAGCGTCGTGTAGGGAAAGAGTGTATTGTCTAGTGTAGATCTCTGAGGTTGCCGTAGCATCTAATAAACAAAGACCTTTCCCTGCACACTCTAGTATTGCAGTAAATTATATAATACTTTGTGCTGTCGGATTGTTAAATAGACTAATGTAACCGAGTCTACTGAACTCACATGTTGAGCGTGCGCATCTCG
+
!86@CGGDGGGBFGGGGGGGGGGGGGGG8BE@FGFGDFEG9CFFDFGGGGFGG<FGGEG:EFGEGEEFFC<EGGFF@@FFCFEGCCEFF9EF<,<,@,,,,5,C,C,,9E?,44,@,9,,,:<,,CE,,?,,,99,9,4=,,4,@A<,,,,4,9C:A==,,7,,=,,6@,,4,=46,,,,4,,,,@8++@C+6=+6,6@=++,,++76?+=++4=+3*52=C++5)3;*;6E*+++4*;*/>*)*)*)+*(
@M03495:532:000000000-M42H9:1:1104:20055:1273 2:N:0:ACAGGAAA+TAGACAAT
ATATTTTGCCGTTGATAAACCAGCTAATCCTGAAAAAAAAATCAAAGCTAAAAACTACAATGCTAAGACCACGATGTGACTGCTATCAAAGTTAGATATATATGTAAATTATTCATCTGTCAAATCCTAGAATTATATCATACCTGCTCCAGCAATCACGACCTGTAATGGTTTAGTGGGTTGTTCACTGTTTCTGAAAAATGAAGATAGTTGTCCAGCTTCCAAAAAGTTCATTGTGTTTTCTAGTGGAG
+
CCCCCGGGFGGCGGGGGGGGGGGGGGGGGEFGGGGGDEEGGGGGGGGGGGGGGGGGGEGGGGGGCFGGGGGGDGGGGGGGFGGGGFGFGGDGGGGGGGGAFGGGGGGGGGGGGGFGADGGGGGGFGCCFGGF,FGGGGGGGFFFFGGFFFG8EFGGF,9@=EGFGGE,@DC=FF?B=F=D@CEGFGDBDGGDGGGGFDDE+=EFCFFF?7FGFFG+?*3=5A?8BA5@:@F,;FCCFFA59)9>>4=AA*/
@M03495:532:000000000-M42H9:1:1104:21704:1305 2:N:0:ACAGGAAA+TAGACAAT
ATATTTTGCCGTTGATAAACCACCCTCCCTGTGGTCGTTATCTTGCTCCTTCTGTCGTCAACGAATTTACTAATTCCAAAGCTCACATGCTGACAGATCGGAAGAGCGTCGTGTAGGGAAAGAGTGTATTGGCTAGTTTAGTACTTGGTGGGCGACGTATCTTTTTAATAAAAAAATATATAAATGCCTTAATAGCTGCGTATAACTAGGTAGTTGGTCATATTTCACACTGATCAGTCTCCTGATTGTGT
+
CCCCCGCGGF@6BF<ECAEFGGFCEGGGGGG,E8FFGFCCEFGGA@FACFC@FFGAE@EDFFCFGFGGGF@CCFCE9E@FCDCFDG,C9FC<,:CF8<BFGEGGF,9@6?FC7BBEFCGEFGFF,CEFGGC,4A,E,,,9,,,4,,,,9@+++4+4+863,,@F,,6D,>,=,,+54,,,7,,,7,,7,,,,,,+,2,,*3**4+575**5+*,++3@++++++4**,*)/5*+2=*1+41*0)+.+*4*/
@M03495:532:000000000-M42H9:1:1104:22643:1377 2:N:0:ACAGGAAA+TAGACAAT
ATATTTTGCCGTTGATAAACCAGGGACTCAGGCGGACCAAAGCTCACATGCTGACAGATCGGAAGAGCGACGTGTAGGGAAAGAGTGTACTGTCTAGTCTATGGATCTGTGGTTGACGTATGTTTACAATGTAAAATACTGAGGTTTAGTTGAGTATCGCTGTAGTGGCTAGACAACAAACTCTAACTTTTGATAACGGTTGTTGTTACGTCCCTTCTATTATTAAATTCAGTATACGAACAATAACGAGC
+
<BCC9E@FG@FEFCGFF9FG<EG7;DFGF@,,;+@+8+6CEG,;,,CDFE<EFA66E8,CC7B,@,@,@+@@>:FCFD,<<6CE,C<F,,C?B9<E,,,:,,,,,,,,,5,,,+4:,+8+:,:@,:,5B,,5C<<F,,9,,,,+6,,,48<C,8,,,,+83+@,,,,6+,6,,,,,,,,,,,,7,35,,3,,+,+8,3+@***,*0,2+*4*31*2**5D9++4+**2/+4,/1144))*1(2*+**()((
@M03495:532:000000000-M42H9:1:1104:17260:1439 2:N:0:ACAGGAAA+TAGACAAT
ATATTTTGCCGTTGATAAACCACCCTCCCTGTATTCCAAAGCTCACATGCTGACAGATCGGAAGAGCGTCGTGTAGGGAAAGAGTGTATTGTCTAGTGTAGATCTCGGTGGTCGCCGTATCATTAAAAAAAAAAAAAACAAAAAGTATAGTAGTTGACATAGTACAAGATCAAGAGCAAAGTATTAGTAACTCCAGGTGATGACGTTCGAGCCTATTGTGTTGACATCTAAATTGCTTACAAGACACATAG
+
CCCCCGGGGGGBFGGGGGGGGGGGGGGGGGGGGGGGGGGGGGGGGGGGGGGGGGGGGGGGGGGGGGGGGGGGGGGFGGGFGGGGCF<FGGGFFFGGGGFFC9A59AFEEDFG9=44@=@=EF5CB?@FDCFE:FC=+++,,6,8+3,,,,,5,,,8,,,,,,,,,,,,8,,3,,,,,,73,,,,,355,,5,,,*,,5,25=,,*2****,*),*++++3)0*;6))+)+159++3++3*+/*(2(2(2))
@M03495:532:000000000-M42H9:1:1104:11775:1463 2:N:0:ACAGGAAA+TAGACAAT
ATATTTTGCCGTTGATAAACCAGCTAATTCCAAAGCTCACATGCTTACAGATCGGAAGAGCGTCGAGAAGGGAAAGAGTGTATTGGCTAGGGATGTTATGGGAGGTAGCAATCTTACCAAACAAAAAAAGGTTCCTGAGAATAAGAGTCAAGTGCATACTCTAATCAAAACATGTTGTCAGTCTTTTATCAATGAACCACACAACGAAACGAACCACACGTGTAGTAGTAGGCCTGTAGTAGGTCAACTAA
+
CCCCCFG9FF+6B;F9FFC,E<CEC6EC<<66;F8<FE<F,,,;,,<;,C@CC<,,B@<6C78@@6@,BC<7,CEBG8CFFF,6@,,C,,,,,,,,,,,,6B,,+,,5,5,,5,,,,:FE,,:F8F+4@++,9,9,5,9,,9,,8,7A4,,,89,,7,84C,,,3,,38@,,,,337@,7=33,7,,3,7,,@E93,+,++3+53+++30:7?*3**37*;*;*:**,/1+10)2/+1+4+**117**+()
@M03495:532:000000000-M42H9:1:1104:12328:1473 2:N:0:ACAGGAAA+TAGACAAT
ATATTTTGCCGTTGATAAACCAGGACTCAGGCGGACCAAAGCTCACATGCTGACAGATCGGAAGAGCGTCGTGTAGGGAAAGAGTGTATTGTCTAGTGTAGAGCTCGGTGGTCGCCGTATCATTAAAAAAAAACACAGAATGTGGACCCGCACTAGGATGTGGTGTACTAAAACAAAGTACTTGAATTAAGTATCCGTCGATTACTGCATGACAGCAATTATCTTCCACACACTCACGTCTAACTGCACGC
+
CCCCCGGGGGGFGGGGGGGGGGGGGGGGGGCGDEEGGGGGGGGGGGGGDFGGGFGGGGGGGGEDFFFGGGGGGFFGGG@FFGGF?FFFECFEE?FGGGE9BA,C<=F=+BF+,4+46++,:?5@,?,,EFD+@+6,A,,,,39,,,,,+6++3@,,,,8,,,,5*@:,,,,,,,,,,,6,2,2,,,,5,2,,,5+,*/,1/*,**4,0:++**+*/*)*;+1+3+))1))0/(;**)))**(*./)9))(-
@M03495:532:000000000-M42H9:1:1104:17594:1483 2:N:0:ACAGGAAA+TAGACAAT
ATATTTTGCCGTTGATAAACCAGCTAATCCTGAAAAAAAAATCAAAGCTAAAAACTACAATGCTAAGACCACGATGTGACTGCTATCAAAGTTAGATATATATGTAAATTATTCATCTGTCAAATCCTAGAATTATATCATACCTGCTCCAGCAATCACGACCTGTAATGGTTTAGTGGGTTGTTCACTGTTTCTGAAAAATGAAGATAGTTGTCCAGCTTCCAAAAAGTTTATTGTGTTTTCTAGTGGAG
+
<BCCCFFFGG>-BFGGGGGGFGCGGE<FFGGGGCFDGGCFGGFF9CEDFGGGGGGGGFGGCFGGGGGGCCEFEGGGGGGGDGGGGC<FDEFFFGGGGGGGGGGAEFFGGGFFGGGFGFFFAFGCFFGGGAEFGFGGGCGGGGGGFG8FGGGGGGGAFGGGGGGGFGGFFFF=E?FGFGGGGGGGGGFFGCFFDGGFFDDFFFFGGFFFGGGGGFGFC?FDAF6BC5)*:9AFFFGGFA;9C29;99BE>:)
@M03495:532:000000000-M42H9:1:1104:13425:1513 2:N:0:ACAGGAAA+TAGACAAT
ATATTTTGCCGTTGATAAACCAGCTAATCCTGAAAAAAAAATCAAAGCTAAAAACTACAATGCTAAGACCACGATGTGACTGCTATCAAAGTTAGATATATATGTAAATTATTCATCTGTCAAATCCTAGAATTATATCATACCTGCTCCAGCAATCACGACCTGTAATGGTTTAGTGGGTTGTTCACTGTTTCTGAAAAATGAAGATAGTTGTCCAGCTTCCAAAAAGTTTATTGTGTTTTCTAGTGGAG
+
CCCCCGGGGGGGGGGGGGGGGGGGGGGGGGGGGGGGFGGGGGGGGGGGGGGCEFGGGGGGGGGGGGGGGGGGGGGGGFGGGGGGFGGGGGGGGGGGGGGGGGGGGGGGGGGGGGGGGGGFGGGGGGGGGGGGGGGGGGGGGGGGFGFGGGGGGGGGGGGGGGGGGGGGGGGGGGGGGGGDEGGGGGGGGGGGGGFGGFGGGGGGCFFGGGGGGGGCG?FG?FFBAAD:>FFCEFGGFFFGGDFFFFFFFB4
@M03495:532:000000000-M42H9:1:1104:12576:1545 2:N:0:ACAGGAAA+TAGACAAT
ATATTTTGCCGTTGATAAACCAGCTAATCCTGAAAAAAAATCAAAGCTAAAAACTACAATGCTAAGACCACGATGTGACTGCTATCAAAGTTAGATATATATGTAAATTATTCATCTGTCAAATCCTAGAATTATATCATACCTGCTCCAGCAATCACGACCTGTAATGGTTTAGTGGGTTGTTCACTGTTTCTGAAAAATGAAGATAGTTGTCCAGCTTCCAAAAAGTTTATTGTGTTTTCTAGTGGAGG
+
CCCCCGGGGGGGGGGGGGGGGGGGGGGGGGGGGGGGGGGGGGGGGGGGGGGGGGGGGGGGGGGGGGGGGGGGGGGGFGGGGGGGGGGGGGGGGGGGGGGGGGGGGGGGGGGGGGGGGGGGGGGGGGGGGGGGGGGGGGGGGGGGGGGFGGGGGGGGFGGGGGGGGGGGGGGGGGGGCDGEEGGGGCEGGGGGGGGGGGGGGGGGGGGGGGGGGGGGGFGGFFGFBDFG@FFFEA7CFF5CCCFFFF6BA=4
@M03495:532:000000000-M42H9:1:1104:22499:1558 2:N:0:ACAGGAAA+TAGACAAT
ATATTTTGCCGGTGATAAACCAGGGACTCAGGCTGGACCAAAGCTCACATGCTGACAGATCGGAAGAGCGTCGTGTAGGGAAAGAGTGTATTGTCCAGTTTAGGTGTCGGGGGTGCCCGGGTCATCTGAAAAAAACTGATTCAGCTCGCTGTAGCCGGTCTCCGTTCTCTCACTCGCACGCTCATTCCCTTGCCGGATGTCGAGTCTTGGTTCTTCCTTTTGTCAGTCTGCACTCTCACTCACTTCCGACC
+
<CCCCF@FGAF+@+DECAC96CFGE<CFFG,CFF<C<A@EFF8<,CCFFFFFDDF<F<<AFGGGCCF<E:CFGGGGC@ECDC<F@FCF9?<?,,<,<E,5,B,,,,CEBC+++@++,,+++4+,,,,,5C?,,+++,,,,,88,,,33++3+,,,8+5***,7*4,2:,,4,,,,*4*411;**?,,24,,6++)****++1/**2+++*5*+3++12+0**0*/..+.**+46*0/***2,).*)/()((
@M03495:532:000000000-M42H9:1:1104:19788:1603 2:N:0:ACAGGAAA+TAGACAAT
ATATTTTGCCGTTGATAAACCAGCTAATCCTGAAAAAAAAATCAAAGCTAAAAACTACAATGCTAAGACCACGATGTGACTGCTATCAAAGTTAGATATATATGTAAATTATTCATCTGTCAAATCCTAGAATTATATCATACCTGCTCCAGCAATCACGACCTGTAATGGTTTAGTGGGTTGTTCACTGTTTCTGAAAAATGAAGATAGTTGTCCAGCTTCCAAAAAGTTTATTGTGTTTTCTAGTGGAG
+
CCCCCGGGGGGFGGGGGGGGGGGGGGGGGGGGGGGGGGGGGGGGGGGGGGGGGGGGGGGGGGGGGFGGGGGGGGGGFAFGGGGGFGGGGGGGGGGGGGGGGGGGGFGGGFGGGGGGGGGGGGGGGGGGGGGGGFFFGGGGGGGGGGGGGGGGGGEFGGGGGGGDGFGDFEFFGGGGGGGGGCGE8FGFGGGCFFCFGGFAFFGADFGGGGGDGG?FFFGGFF+=FEB8>;BCEFGFFFA>FBFE@AFFFE2
@M03495:532:000000000-M42H9:1:1104:14564:1607 2:N:0:ACAGGAAA+TAGACAAT
ATATTTTGCCGTTGATAAACCAGTCAGGAGTCTAAAGCTCACATGCTGACAGATCGGAAGAGCGTCGTGTAGGGAAAGAGTGTATTGTCTAGTGTAGATCTCGGTGGGCGCCGGTTCATTTAAAAAAAAAAAAAAATCAACATACATTCCCCCGCTCTAATCTTACTATTTTACGTGACCACCTCCTCCCTACACATCACTCCGCTCCGTACTCCCGTTCGCACATGTCTATCCTCACACACGGCATATCT
+
CCCCCGGGGGGGGGGGGGGGGGGGGGGG8FGGGGGGGGGGGGGGGGGGFGGGGGGGGGGGGGGGFFGGGAGGGGGCFGFGFGGGGGG<@EG9FFG965,,,,,,44++,+++++++4,5B,,,,?FCFEF+6+++8,87,@>7,@,,,,@<,8***5*,,,,,,,2,,2,6,2,*,,,*661=,,/,,0*,,4,*5+3:?:+****21***/*+**/0*2))*)).)+)*/34)20*.94*(.(0())*-)
@M03495:532:000000000-M42H9:1:1104:8665:1625 2:N:0:ACAGGAAA+TAGACAAT
ATATTTTGCCGTTGATAAACCAAAGCTCACATGCTGACAGATCGGAAGAGCGTCGTGTAGGGAAAGAGTGTATTGTCTAGTGTAGATTTTGGAGGTCGCCGTTTCGTAAAAAAAAAAAAAACATACCTCGACAGAGATAGAACACACTTTGGTTACTGATAGTCACAGCCTTGTTCTGCCTATAATCCCACTGTTAGGCTTCATGTGATATGTACTCGTACCTATAGTTTCTGCGATTCACGTGAGAATAT
+
CCCCCGDGFGDGGGGGGGGGGGGGFGGGGGG9FGDFGGGGGEGGGBFGFEF7@FFCFGGGGGDFA@FGGGCCCFGC,CEFFC<<<C,,,,6+,:B,,7+4@+,:,,4,9BFD7C7F74+=++,,,,,8,+++33,,,3C=<;3,3,+,,,8,3+,,,7@@D,,73,,,4*6,3,7,33,,6>F,>>?;,2,,,5+,5,,,*2,1+1,++15+4,+++2**0)++0)15/+++)1)>3>8++(.,)(+)*)1
@M03495:532:000000000-M42H9:1:1104:8904:1638 2:N:0:ACAGGAAA+TAGACAAT
ATATTTTGCCGTTGATAAACCACCCTCCCTGTGGTCGTTATCTTGCTCCTTCTGTCGTCAACGAATTTACTAATTCCAAAGCTCACATGCTGACAGATCGGAAGAGCGTCGTGTAGGGAAAGAGTGTATTGTCTAGTGTAGATGTCGGTGGTCGCCGGGTCATTAAAAAAAAAAAAAGCAATACAGCGTCTGACAGTAGGACACTGGTTGTACCAGACGTTGCAGAGACAGTATATTATACAGATCCTGTA
+
CCCCCGGGGGGFGGGGGGGGGGGGGGGGGGGGGGGGGGGGGGGGGGGGGGGGGGGGGGGGGGGGGGGGGGGGGGGGGGGGGGGGGGGGGGGGFGEFFGFGGGGEGGGGGGE:FFFGGGGGGGGGFGGGDGGFF9<FFAA,,,9,99?C==:=,++8+++3+6,96,,,368B34*5;1,,,6,,6,,4***1,,*,,,,,**,****+**32+2+*/.)2))***./*/0)+)****1*2*.*.*./)*))
@M03495:532:000000000-M42H9:1:1104:15178:1695 2:N:0:ACAGGAAA+TAGACAAT
ATATTTTGCCGTTGATAAACCAGCTAATCCTGAAAAAAAAATCAAAGCTAAAAACTACAATGCTAAGACCACGATGTGACTGCTATCAAAGTTAGATATATATGTAAATTATTCATCTGTCAAATCCTAGAATTATATCATACCTGCTCCAGCAATCACGACCTGTAATGGTTTAGTGGGTTGTTCACTGTTTCTGAAAAATGAAGATAGTTGTCCAGCTTCCAAAAAGTTTATTGTGTTTTCTAGTGGAG
+
CCCCCGGCA-FFGEFGCGFFECEFGGGGCGGGGGFGGGGGGGGGGGGGGGGGFFGFGGGGGFCFGGGGGFFEGGGGGGGD<FGFGGGGGAGGFGGGGGGFGDGFEGFGGFGGGGG99EAFFGDFGGGGGGGGGGGDFDGFGGCAFEE?9EF=>FGFD@GGGGGEGGGF;EF>=D8>FGGC=CEEF8FGGGGGFFGGGGGGD+=@=7@BGGECGF78CFFC*<?FF;C;>ACFEFF8BFAFF49*=AB6A=5
@M03495:532:000000000-M42H9:1:1104:12656:1729 2:N:0:ACAGGAAA+TAGACAAT
ATATTTTGCCGTTGATAAACCACCCTCCCTGTGGTCGTTATCTTGCTCTTCTGTCGTCAACGAATTTACTAATTCCAAAGCTCACATGCTGACAGATCGGAAGAGCGTCGTGTAGGGAAAGAGTGTATTGTCTAGTGTAGGTCTCGGTGGGCGCCGGGTCAGTAAAAAAAAAAAAAAAGATAGAGATTACCTGTACAGACAGTACTACAAGTATTAAACACTGTTTATACTGGGAGACAGAGAGTACGACA
+
CCCCCGGGGGGFGGGGGGGGGGGGGGGGGGGGGGGGGGGGGGGGGGGGGGGGGGGGGGGGGGFGGGGGGGGGGGGGGGGGGGGFGGGGGGGGGGGGGGGGGGGGGGGFGGGGGGGGGFGGGGGFGGGGGG:C9EFF9AA,,4,9CFF4@8++@7+:+++837@;@9FFCEECC8***1**,2,227,,5,4,5,1,++2*05<+:+++**++++1++322.**+1))5)++5)0*1)))**()(/)*-)(,
@M03495:532:000000000-M42H9:1:1104:13352:1748 2:N:0:ACAGGAAA+TAGACAAT
ATATTTTGCCGTTGATAAACCAGCTAATCCTGAAAAAAAAATCAAAGCTAAAAACTACAATGCTAAGACCACGATGTGACTGCTATCAAAGTTAGATATATATGTAAATTATTCATCTGTCAAATCCTAGAATTATATCATACCTGCTCCAGCAATCACGACCTGTAATGGTTTAGTGGGTTGTTCACTGTTTCTGAAAAATGAAGATAGTTGTCCAGCTTCCAAAAAGTTTATTGTGTTTTCTAGTGGAG
+
CCCCCGGGGFGFGGGGGGGGGGGGGFDFGGGGGCFF@CCEEG@FGDFFEGGGGGGGG@F9FGGFGFFFGGGGGDGGGAFFFCGDEG@FFGGGGGDGCF,<EAFGGFFGGGGGGFGGGGGFFGGGGGGGGGCFGGGGGCE;FGGGGGFEFFGGCAEFFFGEEGCFGFFFGGFGF=DFEGGGGEGEGGDD,==@DEFEFEGFFGGGFCCD725C?CF?GF6=CBF>AE@8=AFC5BFCFFFFA>+/=AF;;>2
@M03495:532:000000000-M42H9:1:1104:15283:1777 2:N:0:ACAGGAAA+TAGACAAT
ATATTTTGCCGTTGATAAACCAGCTAATCCTGAAAAAAAAATCAAAGCTAAAAACTACAATGCTAAGACCACGATGTGACTGCTATCAAAGTTAGATATATATGTAAATTATTCATCTGTCAAATCCTAGAATTATATCATACCTGCTCCAGCAATCACGACCTGTAATGGTTTAGTGGGTTGTTCACTGTTTCTGAAAAATGAAGATAGTTGTCCAGCTTCCAAAAAGTTTATTGTGTTTTCTAGTGGAG
+
CCCCCGGFFGGFGDGGGGGGGGGGGGGGGGGGGFGGFGGGGGGGGGGGGGGGGGGGGGGGGGGGGGGGGGGGGGGGGGGGGGGGGGGGGFGFFGGGGGGGGGGGGGGGGGGGGGGGGGGGGGGGGGGGFFFGGGGGGGGGGGGGGGGGGGG8EGGGGGGGGGGDGGGGGFFFGFGGGFGDEDGEGGGGGGGGGGGGGF8DGGGD9DFGGGG@FGGCFFGGFF?FA658=FFE@FGFFAFDFFF=AAFFFB:
@M03495:532:000000000-M42H9:1:1104:12318:1801 2:N:0:ACAGGAAA+TAGACAAT
ATATTTTGCCGTTGATAAACCAGCTAATCCTGAAAAAAAAATCAAAGCTAAAAACTACAATGCTAAGACCACGATGTGACTGCTATCAAAGTTAGATATATATGTAAATTATTCATCTGTCAAATCCTAGAATTATATCATACCTGCTCCAGCAATCACGACCTGTAATGGTTTAGTGGGTTGTTCACTGTTTCTGAAAAATGAAGATAGTTGTCCAGCTTCCAAAAAGTTTATTGTGTTTTCTAGTGGAG
+
CCCCCGGGGGGGGGGGGGGGGGGGGGGGGGGGGGGGGGGGGGGFGFGGGGGGGGGGGFGGGGGGGGFGGGGGGGGGGFGFGGGGGGGGGGGGGGGGGGGGGGGGGGGGGFGGGGGGGGGGGGGGFGGGGGGGFGGGG<FGGGGGGGGGGGGFGGGGGGGGGGGGGGGGDGGAFGGGGGGGGGGGFGFGGGGFGGGGGGGGGGGG?FFGGGGFGCGGGFFGAFGFFED8>@FGFFFCAA>FGFFFFFFFA=7
@M03495:532:000000000-M42H9:1:1104:11739:1812 2:N:0:ACAGGAAA+TAGACAAT
ATATTTTGCCGTTGATAAACCACCCTCCCTGTGGTCGTTATCTTGCTCCTTCTGTCGTCAACGAATTTACTAATTCCAAAGCTCACATGCTGACAGATCGGAAGAGCGTCGTGTAGGGAAAGAGTGTATTGTCTAGTGTAAATCTCGGTGATCGCCGCTTCAGTAAAAAAAAAAAAATAGAAGATATTGTATCCCCTGAAGTAGTGATTACAAAATATTCTCAATTGTGTAATGCAAATGAATCTCGTATA
+
CCCCCGGCFGGFGGGGGGGGGGGGGGGGGGGGGGGGGGGGGGGGGGGGGGGGGGGGGGGGGGGGGGGGGGGGGGGGGGGGGGGGGGGGGGGGGGGGGGGGGGGGGGGGGGGFCFGGCEGGGGGG@FGGAE,EF9EGGEGC,@,A@,,94C+,,AB:+++6+7,C3=,@EEE7:++5*33,,,,26,,2,,,,,,**,4,,*2,,+*,+++5+444*21:+++4++))+.2+>)1+301+++)+11)),03)
@M03495:532:000000000-M42H9:1:1104:18741:1884 2:N:0:ACAGGAAA+TAGACAAT
ATATTTTGCCGTTGATAAACCAGCTAATCCTGAAAAAAAAATCAAAGCTAAAAACTACAATGCTAAGACCACGATGTGACTGCTATCAAAGTTAGATATATATGTAAATTATTCATCTGTCAAATCCTAGAATTATATCATACCTGCTCCAGCAATCACGACCTGTAATGGTTTAGTGGGTTGTTCACTGTTTCTGAAAAATGAAGATAGTTGTCCAGCTTCCAAAACGATTATTGTGTTTTCTAGTGTAG
+
<B<8@E<<CEF@BFD<FE<<F<C8FGFEFGC@EF<CE@:CFG8,CFFFFCE<EFGGG8FFFFGGA,,C@@FFGGFG@@FGG9CCCF,C<F9?66@CGCDEFCFFDFGGG,FGF?FF<,C5,CE<,:,CF<FF,CAF9?FFGG,A>F,A9E<@B:=ECFG7>4@+>@EFGFGB,,@E=C,>B8CEG,,EG82,,7C@E,2>=+29D898@?FFCF+=CA7+;9FAC*:,1*38)?C+BFF*009:+::C+2/
@M03495:532:000000000-M42H9:1:1104:18285:1920 2:N:0:ACAGGAAA+TAGACAAT
ATATTTTGCCGTTGATAAACCAGGACTCAGGCTGGACCAAAGCTCACATGCTGACAGATCGGAAGAGCGTCGTGTAGGGAAAGAGTGTATTGTCTAGTGTTGATATCGGTGGTGGCGCGATGATCAAAAAAAAAATAAATAAAAAATCACAAAGAGAAATGATCTTGAGTCCATGAAAAGAGACGTGCTCGCACATATCGTCCGTACATCCTCTGGTCCCGTACTGTAGCATCCATATCTACGTCTCCATT
+
CCCCCGGCGGG=CGFGGGGGGGGGGGGGGFGGGGGGGGGGGGGGGFGFFGFGGGCGFGGGGGGDGGFFGGFFCBEBFFGGGGGFGGFGEEFC6C?EFFFF,4,:,954:,,8,,8,++++++9C,@=AAD@F++>3,E,3,C,,,+,,3,,CD:83,,,,,7,,,,3,,,3,,,7,,3,,*,,,**5**,***4*652,*0**4/**:+1,00,**+2*1)02))))1)1++))*++11127)/)/2)1))
@M03495:532:000000000-M42H9:1:1104:22608:2031 2:N:0:ACAGGAAA+TAGACAAT
ATATTTTGCCGTTGATAAACCAGCTAATCCTGAAAAAAAAATCAAAGCTAAAAACTACAATGCTAAGACCACGATGTGACTGCTATCAAAGTTAGATATATATGTAAATTATTCATCTGTCAAATCCTAGAATTATATCATACCTGCTCCAGCAATCACGACCTGTAATGGTTTAGTGGGTTGTTCACTGTTTCTGAAAAATGAAGATAGTTGTCCAGCTTCCAAAAAGTTTATTGTGTTTTCTAGTGGAG
+
CCCCCGGGGGGGGGGGGGGGGGGGGGGGGGGGGGGGGGGGGGFGGGGGGGGGGGGGGGGGGGGGDGGGCFGG:FEGGGGGGGGGGGGGCGGGFFFGGGFGGGGGGGGGGGGGGGGGEFGGGGGGGGGGGGGGCGGGF<;EFGGCGGGGGGGDC?EGGGGGGGG78C9D,@EEEFGB=EGGGGGGGGEFDGGGGGGFFFGFGGGGGFFFGFEFFFG7C?6@AFGAF*=3:AE:;97CFFF5CBFFCEFCF3-
@M03495:532:000000000-M42H9:1:1104:17960:2187 2:N:0:ACAGGAAA+TAGACAAT
ATATTTTGCCGTTGATAAACCAGCTAATCCTGAAAAAAAAATCAAAGCTAAAAACTACAATGCTAAGACCACGATGTGACTGCTATCAAAGTTAGATATATATGTAAATTATTCATCTGTCAAATCCTAGAATTATATCATACCTGCTCCAGCAATCACGACTTTTAATGGTGTAGTGGGTTGTTCACTGTTTCTGAAAAATGAAGATAGTTGTCCAGTTTCCAAAAAGTTTATTGTGTTTTCTAGTGGAG
+
<AC9@FCFGF76@B,CEEFFGE<@E9,,6C,;C,,CFC7+F,FAF@EFGCC@F<FFGGGGFGGFFFA9F,6CFF<,C9EECF8FC@CFG9<,C<,,65<EF<EFGCFEGDADCC55FG9@EFGACF8FF9,,=<FE9FFGF;;,@F@FDC,8E8EFG8>?B4+67=,@FGGG,6EBF8FGGGGGGF8EC9E;,=D,@ED,=DDC+=@D?F;2=E7+=*52?E9C+*8D59BF7ACFF99*;8=A+*46*1)
@M03495:532:000000000-M42H9:1:1104:11184:2206 2:N:0:TCAGGAAA+TAGACAAT
ATATTTTGCCGTTGATAAACCAGCTAATCCTGAAAAAAAAATCAAAGCTAAAAACTACAATGCTAAGACCACGATGTGACTGCTATCAAAGTTAGATATATATGTAAATTATTCATCTGTCAAATCCTAGAATTATATCATACCTGCTCCAGCAATCACGACCTGTAATGGTTTAGTGGGTTGTTCACTGTTTCTGAAAAATGAAGATAGTTGTCCAGCTTCCAAAAAGTTTATTGTGTTTTCTAGTGGAG
+
CCCCCGGGGGGGGGGGGGGGGGGGGFGGGGGGGGGGGEEGGGGGGGCFFGGGGGGGGGGGGGGGGGGG?ECFGGGGGGGGCGGGGGGGGGGFGGFGGGGGGGGGGGGGGGGGGFGGGGGGDGFGAFGGGGGGGGGGGGECGGGGGGCEFFGGGGGGGEG:C=CFF;FGFGEFBFFGDGFGGCCEGFAFGGCGGGFFCDFGGGFGFGGGGGEFF=<DFFFFFFDFFFFD>;@F@FGGFAFFFB+>@E96*1)
@M03495:532:000000000-M42H9:1:1104:15377:2341 2:N:0:ACAGGAAA+TAGACAAT
ATATTTTGCCGTTGATAAACCAGCTAATCCTGAAAAAAAAATCAAAGCTAAAAACTACAATGCTAAGACCACGATATGACTGCTATCAAAGTTAGATATATATGTAAATTATTCATCTGTCAAATCCTAGAATTATATCATACCTGCTCCAGCAATCACGACCTGTAATGGTTTAGTGGGTTGTTCACTGTTTCTGAAAAATGAAGATAGTTGTCCAGCTTCCAAAAAGTTTATTGTGTTTTCTAGTGGAG
+
CCCCCGGGGGGGGGGGGGGGGGGGGGGGGGGGGGGFGGGGGGGGGGGGGGGDGGGGGGGG9EGGGGGGGGGGGGGGGGCGGGGGGGGGGGGGGGGGGGGCFGGGGGGGFGGGGGGGGGGGGGGGGGFGGGGGGGEGFGFGGFCGGFGDFFGDFGFFDFGGCGC:DFGGGGGE;EDFGAFFGCEEGGFGGCGFGGFCEFFGGGGCCDFCFGGGGFFCFFGFFB7CFEFGF5BF7FGGFF>DGDFE>CFCAB4
@M03495:532:000000000-M42H9:1:1104:24533:2354 2:N:0:ACAGGAAA+TAGACAAT
ATATTTTGCCGTTGATAAACCAGCTAATTCCAAAGCTCACATGCTGACAGATCGGAAGAGCGTCGTGTAGGGAAAGAGTGTATTGTCTAGTGTAGATCTCGGGGGGCGCCGGGTGATTAAAAAAAAAAACAACATGTCGAACAGCAACACCTCAGCTCTGTTCTACCCCATACGTTACTCACAATCATGCGATCATGACGCACTTTACAAAACTCCGTGTCACCTCAGCGCATTCACGTCTCGATACTCAA
+
CC?CCGGGGGG@FFGGGGGFFGDGCGFGGGGGGGGGFGGGGGGGGGGGGGFFGGGGGGGD8FCFGGGGGGCGFGGGCDFFEDDFG<EFADGA@,C@95CFCF6@7+<*@:***5>F@,,;BFFC@:FC7*8<**2,77**11*****08***1+++++03+++++++****02*3**1++00+2+3<C++**//*+3+3**)****+***0**+***)**)**/*(.+))0*():**)09*().),).*)(
@M03495:532:000000000-M42H9:1:1104:20643:2390 2:N:0:ACAGGAAA+TAGACAAT
ATATTTTGCCGTTGATAAACCACCCTCCCTGTGGTCGTTATCTTGCTCTTTCTGTCGACAACGAATTTACTAATTCCAAAGCTCACATGCTGACAGATCGGAAGAGCGTCGTGTTGGGAAAGAGTGTATTGCCTAGTGTAGACTGCTGTTGTTGCTCGTTGATTACCAAAAACAATATCTTTCATCTATGAGACTTTGTATACTCTGTCCACATATCTTCAACTCATTATTTATCTTGTCGTTAACTGCTT
+
CCCCCFAFFEGCCF,FEEDGGA@CCE,6;6CCEGFC:CF<<E<<,@EF<<@C@,C@8,68@EC8C9CFFGDFE<,9EFF9C,:E<96EFFGCCFDGGGG@F7:CFGGGGF++BF,AF+,BEEG8,C<FFG,5AFGG,,,9,,,4,9,96,,@,,8,4+6+,+,,,,,76,3++,6,,63,,,,,,,,7@=,,,,+,57=,2+7,39,+5+,5;,<9+15+++++0*;:*++,*1++++4*3-3)**4**1*
@M03495:532:000000000-M42H9:1:1104:23103:2405 2:N:0:ACAGGAAA+TAGACAAT
ATATTTTGCCGTTGATAAACCACCCTCCCTGTGGTCGTTATCTTGCTCCTTCTGTCGTCAACGAATTTACTAATTCCAAAGCTCACATGCTGACAGATCGGAAGAGCGTCGTGTAGGGAAAGAGTGTATTGTCTAGTGTAGATCTCGGTTGGCGGCGGATCATCTAAAAAAAAAATAGACAGTTCAACGATACACAAAGCAGTACCAGTATCAACATACAGCGATGGAGGTTTAGCCTCTAGCTCTACTAC
+
CCCCCGGGGGGEEGGGGGGGFGGGGGGGGGGGGGGGGGEGGGGGGFGFGGGGGGGGGFGFGGGGGGGGGGGFFGGGEGGGGGGGGGGGGGGGGGGGGGGGGGGGFADGFEGGG,BFFGFEEFFGEFEEEFG5C9EFE9:;,,,,44,?++6+,8++8++++7,,,,,,3,33<5:,5,,,2,,2,1>9C*7**,*+***2**41+++0++++++*00+2*2))).((*())*))*06*06:)82*)*)*..
@M03495:532:000000000-M42H9:1:1104:10422:2424 2:N:0:ACAGGAAA+TAGACAAT
ATATTTTGCCGTTGATAAACCAGAACCATCCAAAGCTCACATGCTGACAGATCGGAAGAGCGTCGTGTAGGGAAAGAGTGTATTGTCTAGTGTAGATCTCGGTGGTCGCCGGATCATTAAAAAAAAAAAAAAACAAAGAGAACAGCAAGCAAAATAATATATGAAACAAAAAATGATAAAAAGGTGAATTAAGAGTACTGTTAGAATCACCGTCCAACAGCAGTAACACTCACCAGTGCTAGAAGTCATCT
+
CCCCCGGGGGGGGGGGGGGGGGGGGGGGGGGGGGGGGGGGGGGGGGGGGGGGGGGGGGGGGGGGGGGGGGGGGGGGFGGGGGGGGFGGGGGEEAFC9,EFGGGDEC@F+B:7++@F5C<EAFGGEGEFF:+3++,38,,,5,3,,,,,,33,,,6,,,5,,,7,,7,,3,,*1>,5,2,,2,=*,,,2,,16,=*,,,,,1+2+;:+0;*=***)2+/**))*++.)+(/)*6=*****0*)*.*)/-*))
@M03495:532:000000000-M42H9:1:1104:11135:2445 2:N:0:ACAGGAAA+TAGACAAT
ATATTTTGCCGTTGATAAACCAGGGACTCAGGCTGGACCAAAGCTCACATGCTGACAGATCGGAAGAGCGTCGTGTAGGGAAAGAGTGTATTGTCTAGTGTAGATCTCGGTGGTCGCCGGATCATTAAAAAAAAAAAACAATAAAATCACACACAAGAAGATTGCACATGACAATATACCACATCACTAACAAGTATCAGTGTAGATCATACAAAGTAAACCCCACCCTGAACCACTACGAATCATTCCAA
+
CCCCCGGGGGGFGGGGGGGGGGGGGGGGGGGGGGGGGGGGGGGGGGGGGGGGGGDGGGGGGGGGGGGGGGFGGGGGFGGGGGGGFGGGGGGGGEFGGGEFCCFA9FEFFF?7:BEF:=C+8+8,,,:55<AFGG@E@3+8=,,8,,,,,3@,++++,,,,8,,,,,,,,,3,,,,,,,,52,,,,2,,,,16,,+,5,,,++44+2,+0+,+0,22+4++4)*.)((*/))+/)*2));*2/)(+)+)*).
@M03495:532:000000000-M42H9:1:1104:11519:2487 2:N:0:ACAGGAAA+TAGACAAT
ATATTTTGCCGTTGATAAACCAGCTAATCCTGAAAAAAAAATCAAAGCTAAAAACTACAATGCTAAGACCACGATGTGACTGCTATCAAAGTTAGATATATATGTAAATTATTCATCTGTCAAATCCTAGAATTATATCATACCTGCTCCAGCAATCACGACCTGTAATGGTTTAGTGGGTTGTTCACTGTTTCTGAAAAATGAAGATAGTTGTCCAGCTTCCAAAAAGTTTATTGTGTTTTCTAGTGGAG
+
CCCCCGGGGGGGGGGGGGGGGGGGGGGGGGGGGGGGGGGGGGGGGGGGGGFGGGGGGGGGGGGGGGGGGGGGGGGGGGGFGGGGFGGGGGGGGGGGGGGGGGGGGGGGGGGGGGGGGGGGGGGGGGGGGGGGGGGGGGGGGGGCFGGGGGGGGGFGGGGGGGGDGGFGGGGGGGGFFDFGGGGGGGGGGGGGGGGGGCFFGGEG?CCDFCEGFFGGGFGGFAFFBED@>FFFFAGFFFFGGFFFFAA4A=2
@M03495:532:000000000-M42H9:1:1104:12372:2511 2:N:0:ACAGGAAA+TAGACAAT
ATATTTTGCCGTTGATAAACCAGGACTCAGGCTGGACCAAAGCTCACATGCTGACAGATCGGAAGAGCGTCGTGTAGGGAAAGAGTGTATTGTCTAGTGTAGATCTCGGCGGGCGCCGTATCATTAAAAAAAAAAAAACAGAATAGCGAGCAGTGGCTCGAGTGAAGAGAGACAGACAAGGACGTGAGCATTGTCCAACATATACTGCACACGTCTACATACCTCATTATCATGTAGCTATTTATCATGTA
+
CCCCCGGGGGGEGGGGGGGGGGGGGGGGGGGGGFGGGGGGGGGGGGGGGGGGGGGGGGGGGGGGGGGGGGGGGGGGGGGGGGGGGGGGGGGACEGGGGGF9CB<A?FEF,+>+6>+66+3:<F,5CDBFFEE7BCC***,,4,,,,,*4***,7,,*,4***+*+2238***+**2*+*2***3**3*+<++23*300<;**++20+*2*+/)2/5*********()0)*/+)1*0*/9:>)9)/)1)*.-
@M03495:532:000000000-M42H9:1:1104:13075:2519 2:N:0:ACAGGAAA+TAGACAAT
ATATTTTGCCGTTGATAAACCAGCTAATCCTGAAACAAAAATCAAAGCTAAAAACTACAATGCTAAGACCACGATGTGACTGCTATCAAAGTTAGATATATATGTAAATTATTCATCTGTTAAATCCTAGAATTATATCATACTTGCTCCAGCAATCACGACCTGTAATGGTTTAGTGGGTTGTTCACTGTTTCTGAAAAATGAAGATAGTTGTCCAGCTTCCAAAAAGTTTATTGTGTTTTCTAGTGGAG
+
<A<-66C<FGG-B,CFFFEFFCFFFG9F9CFE,,6,;C6F@DFEEFE@FG9,<EFFG;C<E,CFAC8CECCFG@FF@,C@<,CFGFFFF@E,96CEFAE<EEGG@<EFFFFFFC9?FCAE,9CE,F?D<,E,9AF,<A=EEFC,4C9FF>E,@:4?,,@:@44>=EA,,4,944DF,,,@CCECFF,=EDAEFFGDCAAFFF=9=DAFCG==2=+=DF6=89A++98+1A7,;CE7C;??;8CCA*?A*:0
@M03495:532:000000000-M42H9:1:1104:8434:2600 2:N:0:ACAGGAAA+TAGACAAT
ATATTTTGCCGTTGATAAACCAGGCGGACCAAAGCTCACATGCTGACAGATCGGAAGAGCGTCGTGTAGGGAAAGAGTGTATTGTCTAGTGTAGATCTCGGTGGGCGCCGTATCATTAAAAAAAAAAATACAAAAGAGTTACTAGACAGCTCACACATAAGAAACAAATAACAGTGAACCGTATCACGATGAGCCTGCTGTGACGAGTAGGGTATTGAGATCTGCGAAAACAGGATTTGAGTTAGAGCTAA
+
CCCCCGGGGGGEGGGGGGGGGGGGGGGGGGGGGGGGGGGGGGGGGGGGGGGGGGGGEFGGGGGGCFFGFGGGGGGGGFGGGGGG<CCEFGGFE?,,,:CFF?CC+=F>@B=+4,CFAEA@?FGGGG@F,,:,,73,3,,,7,,,,,73,,8,,8,3+,,,,7,,6,5,@D,,7,,,,,,6*11,,,,****2,4*,,,,,42,41:*2*++**+*+21*;6*+++((*,0)*()*******.*)*)*-*))
@M03495:532:000000000-M42H9:1:1104:7225:2632 2:N:0:ACAGGAAA+TAGACAAT
ATATTTTGCCGTTGATAAACCACCCTCCCAAAGCTCACATGCTGACAGATCGGAAGAGCGTCGTGTAGGGAAAGAGTGTATTGTCTAGTGTATATCTCTGTGGGCGCCGTTACATTTATAAAAAAAACAATCTCTCATACAGCATCACCCACCTCCTTTCTTTCCCACACAAAAACCTCCATCACCCACTATCCATTCATACACATTCTCACATTCCTGTACTATGCCGATCGTAAGAGCGTTCTGTACGT
+
CCCCCGGGFGG8CFGGGGFGE@GGGGFFGDFGGGGCEEGGGGGGGGGGGGCFG@CEED<@6B@@@C@FF,CEGG<F,FAEEF,9,<C<<,,,BEE<,,,,<,,,:+7+8+4,8,EF,,,,5BF,FGG7,9=4,,,C,,,,,,78=8?9,6A83D,33C@DD,,,,6,,8+38,,++4,,,3,,,,3,**,1,,,+,73,,++,@C?,=C+>24,2+2++++1+9=EB,(/64/)**)+*0/,)(07;3+8(
@M03495:532:000000000-M42H9:1:1104:13584:2656 2:N:0:ACAGGAAA+TAGACAAT
ATATTTTGCCGTTGATAAACCAGCTAATCCTGAAAAAAAAATCAAAGCTAAAAACTACAATGCTAAGACCACGATGTGACTGCTATCAAAGTTAGATATATATGTAAATTATTCATCTGTCAAATCCTAGAATTATATCATACCTGCTCCAGCAATCACGACCTGTAATGGTTTAGTGGGTTGTTCACTGTTTCTGAAAAATGAAGATGGTTGTCCAGCTTCCAAAAAGTTTATTGTGTTTTCTAGTGGAG
+
CCCCCGGF9FGFGGGGFGGEGGGGGGGGGGG9CFGGGGGGGGGGFFAEGGF9@EGDFFFGGGGGGGGGGGGGGDGGGGGGGFGFCFGGGGGGGGGGGGGFGGGFGGGGGGGGGGGGGGGGGGFGGGFGGGGGGGGGGGGGGFGGGFGDFGGFFGGGEFGGGGGGGGFGFGGGGGFFFCCFEGGGGGGEGGFEFGGGGEFDGGGGGF7:C9FGGEFFFFGGFFFFFFF8>FFFCCGGF>ADGFFFFEFFFB@
@M03495:532:000000000-M42H9:1:1104:22381:2788 2:N:0:ACAGGAAA+TAGACAAT
ATATTTTGCCTTGATAAACCAGTCAACGAATTTACTAATTCCAAAGCTCACATGCTGACAGATCGGAAGAGCGTCGTGTAGGGAAAGAGTGTATTGTCTAGTGTAGAGCTCGGGGGTCGCCGGGTCATTAAAAAAAAAAAAAATACAAGACTGACAGAGTGTAGACCAGGTGTGTATGAAATATGCTTATCGCGAATAGGTCATACTGGTAGTGCGTGACACGTATCTTATGAGCCGATGCTTGCACAACT
+
CCCCCGGGGGGFGGGGGGGGGGGGGGGGGGGGFGGGGGGGGGGGGGGGGFGGGGGGGGGGGGGGGGGGGGFGGGGGEGGGGGGDGGFGGFFGGGGDFFGFCDEEAF<,6,:BF+++8+4+4++++4,<,5AE4A+>B7CC+53,,,33,3@,,,,7,,,2,,2,2,,12*2,7*64,,,,,,,,2,,4,,1**/)**30+3+++++++*05+*++)1)***/*0)).+)*/+.**00).**)*.7)*).()
@M03495:532:000000000-M42H9:1:1104:21051:2984 2:N:0:ACAGGAAA+TAGACAAT
ATATTTTGCCGTTGATAAACCAGTCTCCAAAGCTCACATGCTGACAGATCGGAAGAGCGTCGTGTAGGGAAAGAGTGTATTGCCTAGTGTAGATATCGAAGCGTGTTGACTCGTCAGAAAAAAAAAATCATCTGCGTGGAAAGCGAATACGGCAGAAGGTTGCATCAGATGAAGACAGGCCAAAGAAGTCACGAAACCTAACGATTGTTCATGAACTCGACTCCTGATTTATCCTCGTCTAGTTGTTGAAA
+
CCCBCGGEGEGGGDGEEFGGGC@EC6E<FGGCGFDFGGC@CE<FGGFF,66CFGE<CEC@C@8FGGGFGG@FEFEFFFFF6E,:<6,CCEAC96,BE4,,,++8,,,:9,:E,B,A,C?FG,:8@>7,45:,C,,++++35=A>7+8++6+8=F+@:,,,,3,3@,<,,3,3,7,,,4***,5,6,,?5;,2***11,,22**4*/4:++=++,488+*2))*)*)1>E+8;)1+2)))**)3/3);(:5)
@M03495:532:000000000-M42H9:1:1104:6588:3000 2:N:0:ACAGGAAA+TAGACAAT
ATATTTTGCCGTTGATAAACCAGCTAATCCTGAAAAAAAAATCAAAGCTAAAAACTACAATGCTAAGACCACGATGTGACTGCTATCAAAGTTAGATATATATGTAAATTATTCATCTGTCAAATCCTAGAATTATATCATACCTGCTCCAGCAATCACGACCTGTAATGGTTTGGTGGTTTGTTCACTGTTTCTGAAAAATGAAGATAGTTTTCCAGCTTCCAAAAAGTTTATTGTGTTTTCTAGTGAAG
+
CCCCCGG<EEFGGGCAGGGGF<C,CFEFGFGGGFGGGGGGC<,FGCA,CEGGGF,C9EGCGD8CFCCCF,FEFFGGG<,@6C,@@6,EEFAF9B@9EE95<EE?@FGGG<?F?5,<?E<B<FG<FG8<<<A<FF<EFE;,A@FDEFFFG@<8,F,?,49@7C6=FFG,,@AFG?+@DFG8DBCGEA:B=3EFFF7;DEFG6=,,222=::EC+5<++85:8A@AC*8*0@E,*?CCFAFFGDFEA?CE+79
@M03495:532:000000000-M42H9:1:1104:18509:3011 2:N:0:ACAGGAAA+TAGACAAT
ATATTTTGCCGTTGATAAACCACCCTCCCTGTGGTCGTTATCTTGCTCCTTCTGTCGTCAACGAATTTACTAATTCCAAAGCTCACATGCTGACAGATCGGAAGAGCGTCGTGTAGGGAAAGAGTGTATTGTCTAGTGTAGATCTCGGTGGTGGCCGCATCATCAAAAAAAAAAAAGAAAGGTTACTACCAGAGTGCCGTACGACCGTACATATCGCCAGCACTCAACATGCTTCCGACAGGTGTATCTAT
+
CCCCCGGFGGGFGGGGGGGGGGGGGGGGGGGGGGGGGGGGGGGGGGGGGGGGGGGGGGGGGGGGGGGGGGGGGGGGGCEFGGGGGGGGDGGGGGGGGGGGGGGGCEFFFFEFGGGGFGCFGFGGGGBFGCB?FFFFGGGF?,A,EF,D+@C7++6,8++33>,,3@=,>>=C:>:***,,7,,,,2,,>,,4,1=,,,4*****2)*****1+1+**.*)2)*2/(.*/))0)3+*)))1)(0(/.*)1))
@M03495:532:000000000-M42H9:1:1104:23822:3028 2:N:0:ACAGGAAA+TAGACAAT
ATATTTTGTCGTTGATAAACCAGGACCCAGGCTGGATCAAAGCTCACATGCTGACAGATTGGAAGAGCGTCGTGTTGGGAAAGAGTGTATTGTCAATTTAAGCTCACCCCTGGGGACGTAAGGAGTGAATAAAACAACTAATGTTACAGAGAATTTTTAGTTCCTCTCGTAGACTACCACTACTCTACTGAGGTTTACATATTTTTTTTTTCTAACATACCACATACCTACAATTTATTTCTACTTTTGCT
+
C-@<C,---=-CCFCAA-C<6,CFCF,,C<D6CC6E,,;,@C<F,CFEG<,C,,6C,@,,;@,;C,,C:8,88,:,:,+B,F86,CE@F9,C6,6<,,<5,,,,,,C:,7:?,,@,4>++:,=E<,9,:,,EF,,9,4,9,,94=,,9,8,4,46=,C,?,,7A=4,@+D+@>6,,,>,@,,,,3,7,,,,366+31,,7++,25+4393**+,5+2+5*/*00)08,98)5*:++1+++4*191.+)+..
@M03495:532:000000000-M42H9:1:1104:18096:3035 2:N:0:ACAGGAAA+TAGACAAT
ATATTTTTCCGTTGATAAACCAGGACTCAGGCTGGACCAAAGCTCACATGCTGACAGATCGGAAGAGCGTCGTGTAGGGAAAGAGTGTATTGTCTAGTGTAGATCTCGGTGGTCGCCGGAGCATTAAAAAAAAAAAAAAAACAACAAGAGAACGGCGCGACCCACATCAAAAGTCACAATGTCGGTGTGTATACCATTCTGATACAATGACATAATAAGTCATCGAAAGTTCATCTGGTCTGACTCATCTA
+
CCCCCGGGGGGFGGGGGGGGGGGGGGGGGGGGGGGGGGGGGGGGGGGGGGGGGGGFGGGGGGGGGGGGGGGGGGGGGGGGFGGGGGGGGGGA96?FFFGGGGD9,B?AD?=7,,+4,8+++8=9,,CEEGECGCG7=+>+++,34,,,3,,,,****1***4*,**7+++32+5+5<9+2+++3*3*3**=E7+1<++0+*0+2**+0**3*0+*2*****/**)((*(**+)1**0*0**(*-*)))*-)
@M03495:532:000000000-M42H9:1:1104:10419:3063 2:N:0:ACAGGAAA+TAGACAAT
ATATTTTGCCGTTGATAAACCAGTCAGGAGTCCAAAGCTCACATGCTGACAGATCGGAAGAGCGTCGTGTAGGGAAAGAGTGTATTGGCTAGTGTAGATCTCGGTGGTCGCCGTAGCATTAAAAAAAAAAGAACATTAGACTACGCTACATGTCTACGCACAACAAAGAAAAACGTATTCAATAAGAGCACACGCACTTGACTGATCGACACTCTCGATAATCCGATACGTTATAACTGTCGAGCGAATCG
+
CCCCCGGGGGGGGGGGGGGGGGGGGGGGFGGGGGGGGGGGGGGGGGGGGGGGGGGGGEGDGGGGGGGGGGGFGGGGGGGEFGEFFGG,CEEFFGG9C<,CF@BABCDF,CC@=44+BE,5?AE<,FFGGG++,4,4,,,,,,,8++8++,,,87C,,+3+++6+,,8,8,,,,+*6,,,,,,5,73,6,,,,4**4*=,2**4,2:=<11*)*,+**0**)1+1.(/*()**()3+1+11+()-)()(),(
@M03495:532:000000000-M42H9:1:1104:22840:3084 2:N:0:ACAGGAAA+GAGACAAT
ATATTTTGCCGTTGATAAACCAGTCTCCAAAGCTCACATGCTGACAGATCGGAAGAGCGTCGTGTAGGGAAAGAGTGTATTGCCAAGTTTAGTTTTCGGGGGTCGTCCCCTTATTTTAACTATACCACATACCTGTTGCCCTGGATGTAGACGCTGGTGAGACAAATAAGCCTTGGGTCAGATGCTCATGAGGTCAGGTGCCACAGATCCTCTTTTCCCCGTACCACTCCTCTCTTCTCTTCATCAGTTCC
+
@CBCCGGFFGC-FG8EEFGEFGGGEAFFFGFDFAFGFFGGCEGFG9FGGFC7FGGF<CFF:F@CFECCEGFGGFFFCG@F@C,6,C6C,,,,,<,,98@+++@4>++++,94,,C,,5=,,,,5,:,,,,C9,,5,,7,48,8+,9,>,3,,++36>3,,,3363,3,,,,353,443,,,,,55,5,,,7,@9*,,,7,**,4*34+0*2*=9+8=A4*)0)))9)5(;863567A+01+)+1+1/)17)
@M03495:532:000000000-M42H9:1:1104:9378:3126 2:N:0:ACAGGAAA+TAGACAAT
ATATTTTGCCGTTGATAAACCACCCTCCCTGTGGTCGTTATCTTGCTCCTTCTGTCGTCAACGAATTTACTAATTCCAAAGCTCACATGCTGACAGATCGGAAGAGCGTCGTGTAGGGAAAGAGTGTATTGTCTAGTGTAGATCTCGGTGGTCGCCGTGTAATTAAAAAAAAAAAAAATAAAGTGAACGAAATATGCAAGTTAAAACGCCAAGAACACAGAACCTATAGCTAAGTTAAATGCGAATTGTAA
+
CCCCCGGGGGGGGGGGGGGGGGGGGGGGGGGGGGGGGGGGGGGGGGGGGGGGGGGGGGGGGGGGGGGGGGGGGGGGGGGGGGGGGGGGGGGGFGGGGGGGGGGGGGGGGGGGGGGGGGGGGGGGFGGGFGG5;FFGGGECCC9@;;EEB+F8,>47+++,,,7:>@A8=@=8+4@*3*65,,,,,,,6,***,,144,,,++,,++,))1*/**;7*)2//)*))()5)+1+))+21++1+))()(0)*))
@M03495:532:000000000-M42H9:1:1104:7836:3137 2:N:0:ACAGGAAA+TAGACAAT
ATATTTTGCCGTTGATAAACCAGTCTCCAAAGCTCACATGCTGACAGATCGGAAGAGCGTCGTGTAGGGAAAGAGTGTATTGTCTAGTGTAGATCTCGGTGGTCGCCGTATCATTAAAAAAAAAAAAAAAATGAAACAGCTAGATATGCGAACATTATATAAATCAGACAGCAAGGAAATCAACGTCCAGCTAGTACTCACAACTGTAAGCACACACATACTAGTACAACCACACTAGTAACGCCAAGTAG
+
CCCCCGGGGGGFGGGGGGGGFGGGGGGGGGGGGGGGGGGGGGGGGGGGGGGGGGGGGGGFGGFGFGGGGEEGFFGGGGGGGFFEFCGGFAA,,,<9,<F=FF,,>+B=+8,:FG<?5,CCBBCFG+++3++,8>,,,,,,,,,>,7,,,++33@,77,,7,,,,,,3,,,,,5,,*,,4,2,2>**4**,,6,,*,4,1,024*0*1+++++*****.*+*+2++..+)).*()*0/**0*))(0()(/))
@M03495:532:000000000-M42H9:1:1104:7340:3249 2:N:0:ACAGGAAA+TAGACAAT
ATATTTTGCCGTTGATAAACCAGCTAATCCTGAAAAAAAAATCAAAGCTAAAAACTACAATGCTAAGACCACGATGTGACTGCTATCAAAGTTAGATATATATGTAAATTATTCATCTGTCAAATCCTAGAATTATATCATACCTGCTCCAGCAATCACGACCTGTAATGGTTTAGTGGGTTGTTCACTGTTTCTGAAAAATGAAGATAGTTGTCCAGCTTCCAAAAAGTTTATTGTGTTTTCTAGTGGAG
+
CCCCCGGGGGGGGGGGGGGGGGGGGGGGGGGGGGGGCGGGGGGGGFG?EFGFGGGGGGGGGGGGGG8FGGD?FGFGGGGGGGGGAFFGGGFDFGFCFGFGGGGGGGGGGGGGGGGGGGGGGGGGGGGGGGGGGGGGGGGGFGGGGGDGGGGGGGEFGGGGGGGF?C=EGGGG9DFGGGCFGGGGGFGFAD=EGGGGGGGGGGGFFCFGGG:CGGGGGFGGFFGFFCC@=AFAAFGGFFFGGFFEFEA4F=)
@M03495:532:000000000-M42H9:1:1104:17033:3268 2:N:0:ACAGGAAA+TAGACAAT
ATATTTTGCCGTTGATAAACCAGGACTCAGGCGGACCAAAGCTCACATGCTGACAGATCGGAAGAGCGTCGTGTAGGGAAAGAGTGTATTGTCTAGTGTAGATATTGGGGGGCGCCGGGTCATTAAAAAAAAAAAAAATATGCATATCACAGAGGAAACCTTACAAACCGTAGATCACCATTAACATTCGATTGTATAACATTTACTTCCATGCTTCATATCTCTTATCTAACTGCGACCAGATCATTGTT
+
CCCCCGGGGGGFGGGGGGGGGGGGGGGGGGGGGGGGGGGGGGGGGGGGGGGGGGGGGGGGGGEGGGGGDGEGGGGGGGGGGGDGGGEGFFC5EAFD@FA,,,<,C,BE,+++*5****44*3,833C,?<<C*<*1*:*+0++2+0++00++++*0*+0**3+++++/22*2/*++<**+03<++3+++3003**+2+3327++*:9**0+:2+2:*******1*-)+)**0-***)0)))())9)/)*))
@M03495:532:000000000-M42H9:1:1104:23722:3273 2:N:0:ACAGGAAA+TAGACAAT
ATATTTTGCCGTTGATAAACCAAAGCTCAAATGCTGACAGATCGGAAGAGCGTCGTGTAGGGAAAGAGTGTATTGTCTAGTCTAGAAAATCAATGTGGGCCGAATCGTAAAAAAAAATATCCAACCGCTCTCCTCCCTGGTCTTACTCCTTGGTTCTGTGCGCCACCTGCTGCTTATTCTCACCCTGATAATTCGCTCACGGCGTAACTGCATTCTCGTCCGTTACCTCCCTAACTTGGCCATCTCCAACC
+
CC@CCGGFCEFGD@D@FGGC<CCFF8,CF,,<<<FECEFGC<8FGE7CFFGG@FF:F,C<<@FC8CC,<6CF9CE9C,,,,,CE,C,9C,6,,,<C,,,,9+8+,,:,4,,59++8+,,,,::,4@+++8B,?E,,+,3+,,,9@C?,6,7,,8+,8,6,,36++3@48:@,,6,,,37,,,7,@@D,,37,,50**4;?**=*))47+1,*1=+++0/2).*)2(/>3))*))2++1/**//6+.*)/,4
@M03495:532:000000000-M42H9:1:1104:16369:3347 2:N:0:ACAGGAAA+TAGACAAT
ATATTTTGCCGTTGATAAACCAGAACCATCCAAAGCTCACATGCTGACAGATCGGAAGAGCGTCGTGTAGGGAAAGAGTGTATTGTCTAGTGTAGATCTCGGGGGTCGCCGTGTCATTAAAAAAAAAAAAAGAAGACAAACACGAATATCAGGTAGATTACTAATATATAAAGCGTTAGCACAATAGACAGCAATAACTGCTCTTGTCAATATGACTTGCAGACATCCTAACACTCATCACATCCTCCATT
+
CCCCCGGGGGGGGGGGGGGGGGGGGGGGGGGGGGGGGGGGGGGGGGGGGGGGGGGGGGGGGGGGGGGGGGGGFGFDFGFGFGGGGFGFGGGGGFF9AEBECF+==++>+B>B+,:CECEDCGGGGGGG76<++,5,,,,,,8,***,3,,,,,737,,6,,,5,,,7,26,,,,*1/**,,,,,,,,,5;,,*2*+++1+*2++**427+>++1+2++*+**+2)C)*4++*))2*)****)1..)0()))
@M03495:532:000000000-M42H9:1:1104:6773:3361 2:N:0:ACAGGAAA+TAGACAAT
ATATTTTGCCGTTGATAAACCAGCTAATCCTGAAAAAAAAATCAAAGCTAAAAACTACAATGCTAAGACCACGATGTGACTGCTATCAAAGTTAGATATATATGTAAATTATTCATCTGTCAAATCCTAGAATTATATCATACCTGCTCCAGCAATCACGACCTGTAATGGTTTAGTGGGTTGTTCACTGTTTCTGAAAAATGAAGATAGTTGTCCAGCTTCCAAAAAGTTTATTGTGTTTTCTAGTGGAG
+
CCCCCGGGGGGGGGGGGGGGGGGGGGGGGGGGGGGGGGGGGGGGGGGFGGGGGGGGGFGGGGGGGGGGGGGGGGGGGDGGGGGGGGGGGGGGGGGGGGGGGGGGGGGGGGGGGGGGGGGGGGGGGGGGGGGGGGGGGGGGGGGGGGGGGGGGGGGGCGGDEGGGGGGGGGGGGGGGGF?FGCEGGGGGGGGGGGGGGGGFGGGGGGGGGGGGGGGGGFGGFFGFFFF*=ABFFFGCFAFFFFFFFFFFFB>
@M03495:532:000000000-M42H9:1:1104:13500:3466 2:N:0:ACAGGAAA+TAGACAAT
ATATTTTGCCGTTGATAAACCAGCTAATCCTGAAAAAAAAATCAAAGCTAAAAACTACAATGCTAAGACCACGATGTGACTGCTATCAAAGTTAGATATATATGTAAATTATTCATCTGTCAAATCCTAGAATTATATCATACCTGCTCCAGCAATCACGACCTGTAATGGTTTAGTGGGTTGTTCACTGTTTCTGAAAAATGAAGATAGTTGTCCAGCTTCCAAAAAGTTTATTGTGTTTTCTAGTGGAG
+
CCCCCGGCGGGGGGGGGGGGGGGGGGGGGGGGGGGGGGGGGGGGGGFGGGGGGGGGGGGGFGGGGFFGGGGGGGGGGCGGGGGGFGGGGGGGGGGGGGEGGGGGGGGGGGGGGGGGGGGGGGFGGGGGGFGGGGGGGGGGGGGGGGGG9EGGGGGGGGGGGGGEGGGFGGFE9DF9FFGGGGDGGGGGGGGGGGGGGGGGGGGGGGGGGGGGCEDFGFFFFFGFFFFGDFFGEFGGFFFGGFFEF<96AE=
@M03495:532:000000000-M42H9:1:1104:14114:3505 2:N:0:ACAGGAAA+TAGACAAT
ATATTTTGCCGTTGATAAACCAGCTAATTCCAAAGCTCACATGCTGACAGATCGGAAGAGCGTCGTGTAGGGAAAGAGTGTATTGTCTAGTGTAGATCTCGGTGGTCGCCGTGGCATTAAAAAAAAAAAAAAAAAAAATAACCTATACGATATGAAAAGTACGAAGACAAAGAGTCTATCTATACGAAGGGATGAGCCATTAGGAGTGACCAACTCAACGGCAATTTGTCTGCAACGATAACATACAAGGA
+
CCCCCGGGGGGGGGGGGGGGGGGGGGGGGGGGGGGGGGGGGGGGGGGGGGGGGGGGGGGGGGGGGGGGGGGGEFGGGGEGGGGGGCFGGGGG<9B,@,<<<<,,@B,++4++++=,5C<<<FGEEGGC7+88+6+++*,,,,,,,,3,3****7,,,,4,,,**4*1,6,,,,,,4546,,6,,4,*3//*****+00++1+1+;***+159***2207*))/0)).+)**+./*0)))*1,1)*.*5*((
@M03495:532:000000000-M42H9:1:1104:16025:3566 2:N:0:ACAGGAAA+TAGACAAT
ATATTTTGCCGTTGATAAACCACCCTCCCTGTGGTCGTTTCTTGCTCCAAAGCTCACATGCTGACAGATCGGAAGAGCGTCGTGTAGGGAAAGAGTGTATTGTCTAGTGTAGAGCTCGGTGGTCGCCGGGGCATTAAAAAAAAAAAAAAAGAAGAACTGAACAGTCAGAGTCGCAGTAACAACAACTGGTGATTGACCCCTGTAGACGCAGCACCAACACATCCACTATAGTGCACACCTGAGGCTATCTG
+
CCCCCGGGGGGGGGGGGGGGGGGGGGGGGGGGGGGGGGGGGGGGGGGGGGGGGGGGGGGGGGGGGGGGGGGGGGGGGGGGGGGGGGGGGGGGGGGGGGGGGGEFFGFGDB<<E,<::CFCCC+,@+7@+++6:?DF9FF@EC+@CC+5****35,,,,,,,,2624,,5,,,**1*;,,,2,,63*++++051+++++*3**++1++*))*20:*2*)*/.)*0)(.2)1/0)*2*1).*0()(0(/.)))
@M03495:532:000000000-M42H9:1:1104:16107:3661 2:N:0:ACAGGAAA+TAGACAAT
ATATTTTGCCGTTGATAAACCAAAGCTCACATGCTGACAGATCGGAAGAGCGTCGTGTAGGGAAAGAGTGTATTGTCTAGTGTAGATCTCGGTGGTCGCCGGAGCATTAAAAAAAAAAAAAAAAAAATACTTAAAAATAAAAGCATCAGCCGACTAACTCATCACATAAATGTATGTTGCTACTAACTAATGATGACACACCTCGATCAAGTCCCGTACTGGTAGCCTGATGTCTGTGCTGACGCACCTAC
+
CCCCCGGGGGGGGGGGGGGGGGGGGGGGGGGGGGGGGGGGGGGGGGGGGGGGGGGEGGGGGGGGGGGGFGGGGGGFGGGGGGC9CA<CFGGGGGD=,>+B++++49,B?,EFFBFGGGG=>+38+8+,,,,8,,,,,3,,,,33,7,,,6,4*>**,,?,,,6,,,,1,,,,,,2,,2,,,,16,,3++0++39+++5+2***/*/**/*+1++*)*0*/*)*/*))+(0*0)**0*****).()-0()(.
@M03495:532:000000000-M42H9:1:1104:17253:3681 2:N:0:ACAGGAAA+TAGACAAT
ATATTTTGCCGTTGATAAACCAGCTAATCCTGAAAAAAAAATCAAAGCTAAAAACTACAATGCTAAGACCACGATGTGACTGCTATCAAAGTTAGATATATATGTAAATTATTCATCTGTCAAATCCTAGAATTATATCATACCTGCTCCAGCAATCACGACCTGTAATGGTTTAGTGGGTTGTTCACTGTTTCTGAAAAATGAAGATAGTTGTCCAGCTTCCAAAAAGTTTATTGTGTTTTCTAGTGGAG
+
CCCCCGGGGGGEFGGGGGGGGFGGGGGGGGGGGGGFDFGEGGGGGGGGGGGGGGGGGFFGEGGGGFGGFFGGGGGGGGGGGGGGGGGGFFGFGAFGGGGGGGGGGGGGGGGGGGGGGGGGGGGGGGGGGGFGGFGFGGGGGGFG=FFGGGGCFFGGGGGGGGGGGGGFFGGCGGGGGGFFEGGGGGGGGGGGGGFFGDFF?FFG@8:FGGGGGGGG9CFCA??F>A=DAFFGFFGGFFFGGFFFA<FFFF2
@M03495:532:000000000-M42H9:1:1104:24279:3728 2:N:0:ACAGGAAA+TAGACAAT
ATATTTTGCCGTTGATAAACCAGTCTCCAAAGCTCACATGCTGACAGATCGGAAGAGCGTCGTGTAGGGAAAGAGTGTATTGTCTAGTGTAGATCTCGGGGGGGGCCGCATCATTAAAAAAAAAAAAAAATAATAACACAATGTGATACACTATTATACTCTAATTACAACGTCAGTTCCACAACTGATCTCGTTCATTTCAGTCCTGCCATACCAACGCATCTTTGCAGCTTCTACTACCATCAATGTCT
+
CCCCCGGGGGG-CFGGGGGGGGGGGGGGGGGGGGGGGGGGGGGGGGGGFGGGGGGGGGGFGGFGFFGGGCCFGFGGGGGGGFCFFGGGEF9<6<9,B9F++@+*/*8:**/*32<<@C79CGDCCC/8**2+++0++3+*20+2++02++3+39+3+++003++0++03:6*/;**3:<C++0**+200+++**1*00<+0*002*3**2+**2*7*)*)).)184)+)*0*)*2***/02)*(0)/.*-)
@M03495:532:000000000-M42H9:1:1104:24777:3752 2:N:0:ACAGGAAA+TAGACAAT
ATATTTTGCCGTTGATAAACCAGAACCATCCAAAGCTCACATGCTGACAGATCGGAAGAGCGTCGTGTAGGGAAAGAGTGTATTGTCTAGTGTAGATCTCGGTGGTCGCCGTATGATCAAAAAAAAAAAAAAATAATCTTTCACACATTTGTTGCAAATATCGAACCTCACACCTTACTAACTATCTCCTTGCCAAACTTTTATCACGCTCCTCATCATTCTACAAATATGACTGTACACCCCGTCCACAC
+
CCCCCGGGGGGEGGGGGGGGEGGGGGEFGFFFGFGGFGGGGGGGGGGGGGGFGGGGGGGGGGGGGFGGGGGGFGGGGGGGDGGGFFFGFGGEF99@,9CA8<,?+85++,+4,:,5,,5B5CFE77@E+=3++,7=,@,6,8,7,88,8@,,,3EF,@,,53++,6*,363,7*,,,,,,6?9,6,,52,5,,,+6,;,,++,,++4/79C)**+1+++++;78+))3)3++11+286+3;,5()/0(/(-
@M03495:532:000000000-M42H9:1:1104:14439:3790 2:N:0:ACAGGAAA+TAGACAAT
ATATTTTGCCGTTGATAAACCAGCTAATTCCAAAGCTCACATGCTGACAGATCGGAAGAGCGTCGTGTAGGGAAAGAGTGTATTGTCTAGTGTACATCTCGGTGGTGGCCCGGGTTAGAAAATAACAAAAAAATAAGCACGTTGTCGAAACATCTGTACATTTCCATGACGTTTATGCCTATGAGAATCTCAATCATTATGCTTCCACTACCGAAGCCACCCAACATGATGTCGATTTTAGGCCGGAGAAC
+
CCCCCFFFFGGGGGGGGGGF8FGGGGFGGGAEGGGDGGGGGGFGGG9FFFCFD8FFGD8FFGCCG@CFEFFEFEGGGGFGGD9FDFD<EF,F@9,,<C,,:=6@7C776,:4+++,+,,,C=,5,,CCD,:6+,,9,,,,4,8,8?+48++,,3,,C,C,:8,,,3,,,,+++@6B,,66,,,,,,,,3,@>E7D7,@,@+2,7227++*5*3@***********)-5.+4>56:*+2++*))().)()(.
@M03495:532:000000000-M42H9:1:1104:22981:3831 2:N:0:ACAGGAAA+TAGACAAT
ATATTTTGCCGTTGATAAACCAAAGCTCACATGCTGACAGATCGGAAGAGCGTCGTGTAGGGAAAGAGTGTATTGTCTAGTGTAGATCTCGGTGGTCGCCGGATCATTAAAAAAAAAAAAAAAGGAGAAACTATATCGTGCGGTGTGTGAACCATACAGGAGCCTTAACATGGATTGATAGGAAACTGTACTTAGATGTGAGAATACGCGTAGTAGTGGCGCATGACACGCGTAACGAGTGTTCGACACTT
+
CCCCCGGGGGGEGGGGGGGGGGGGGGGGGGGGGGGGGGGGGGGGGGEGFGGGGGGGGFGGGGGGGGFGGGGGGGGGE@FDDD@@,,C9C,E7,,86,++8>7+,4B?C9FE<<CE:FC>+8:+++,,,,,,9,,,,,+83@+3++6*,,,,,*,47,7,,,***,,7,,6?,,,2;,422,,1,,,,,,,,,5,+,411++1++*+3/*)/)/*+1+0*/)8).)))+.))*()*/)))**-*)),0()..
@M03495:532:000000000-M42H9:1:1104:12206:3890 2:N:0:ACAGGAAA+TAGACAAT
ATATTTTGCCGTTGATAAACCAGGACTCAGGCTGGACCAAAGCTCACATGCTGACAGATCGGAAGAGCGTCGTGTAGGGAAAGAGTGTATTGTCTAGTGTAGATCTCGGTGGTGGCCGGAGCAATAAAAAAAAAAAAAAAATAAAGCATATAAGATCATCAATACACAATAAACTAACAAAAAAACTACATGTATAAACAATATCACCTCCACATACTACTCCTATCACAAATAGATAATCTATGTATATT
+
CCCCCGGGGGGFFGGGGGGGGGGGGGGGGGGGGFGGGGGGGGGGGGGGGFGGGGGGGFGGGGGGGGGGGGCFBFFGGGGGGGGGGGGGGGGGCFGGGG,F9B<,,:C,,?,+84,,,4+8+44,?,,?FDEE++>C@F3+3,,>=3,,,5,,,,,,,,7,,,7,4>@98,64,,,,4,,,,2*4:*A,,,,,4,+,43:+**01+++******+*+0++++0***/7+)*2*)+*****2*-9)*)*)*))
@M03495:532:000000000-M42H9:1:1104:17275:3892 2:N:0:ACAGGAAA+TAGACAAT
ATATTTTGCCGTTGATAAACCACCCTCCCCAAAGCTCACATGCTGACAGATCGGAAGAGCGTCGTGTAGGGAAAGAGTGTATTGTCTAGTGTAGATCTCGGTGGTGGCCGGATCATTAAAAAAAAAAAAAGCAAATAAATTCGTTAGCAAGATACGGTGGACAGACGAGAACAAGCGCCAGAAGTCGGTTGAACAGACCACGAACCGTATCCCAGTCATCTGTACACACTACAACTGCTCCTGAGTCTGTT
+
CCCCCGGGGGGFGGGGGGGGGGGGGGGGGGGGGGGGGGGGGGGGGGGGGGGGGGGGGFGGGGGGEGGCGGGGFGGGGGGGGGGGEFFFFGFE,<9,CB,,B4B:4,8,,4++8@<AE9F<FFEBCCF:=F7,,,,,3,36,866,++,,,8,,3,++,3++7,*66*5:**224,,*14**,=8,4*****,14+22*/*9*/:))*2*2*+*+2**+12**0**).+-))05***)**2*().))/.*-)
@M03495:532:000000000-M42H9:1:1104:19784:3926 2:N:0:ACAGGAAA+TAGACAAT
ATATTTTGCCGTTGATAAACCAGAGGACTCAGGCTGGACCAAAGCTCACATGCTGACAGATCGGAAGAGCGTCGTGTAGGGAAAGAGTGTATTGTCTAGTGTAGATCTCGGTGGTCGGCGGAGCATTAAAAAAAAAAAAAAAAAAGAGAGACGAGTGGCACAGTAACGGGTAACAGAAAGTAAAAGAGAGTCGGAAGGAAGGTAACACAACCAGGCGGTGGAGCTAGCATAACGGGAGCAAATCAGAACTG
+
CCCCCGGGGGGGGGGGGGGGGGGGGGGGGGGGGGGGGGGGGGGGGGGGGGGGGGGGGGGGGGGGDGGGGGGGGGGGGGGGGFGGGGGGGGGGGGFGFFFGGFC9,,::CEF?FGF,4+@=:++4+:A,8?E,FFFF:=+++***1**,4**,1**4**1<,,,7,,,***1*,2++*+++++++++3**3++*/1****02*++*0+0/**1*1**))))))*0).)+)**+())*)0)1*(1)*)*)0))
@M03495:532:000000000-M42H9:1:1104:5766:3930 2:N:0:ACAGGAAA+TAGACAAT
ATATTTTGCCGTTGATAAACCACCCTCCCTGTGGTCGTTATCTTGCTCCTTCTGTCGTCAACGAATTTACTAATTCCAAAGCTCACATGCTGACAGATCGGAAGAGCGTCGTGTAGGGAAAGAGTGTATTGTCTAGTGTAGATCTCGGTGGTCGCCGTGTTATTAAAAAAAAAAAAAGTGTTGAACATAAATGCACATGAAATATGCAAGTATTGAGTTACACTAAGTGTTTCTCAACATCTACTGACGAA
+
CCCCCGGGGGGFGGGGGGGGGGGGGGGGGGGGGGGGGGGGGGGGGGGGGGGGGGGGGGGGGGGGEGGGGGGGGGGGGGGGGGGGGGGGGGGGGGGGGGGGGGGGGGGGFEGFGFGGGGGGGGGGGGGGGGGFGGFGGFG99E,,C4,4+>>B==8:+8+,,>,8,8,=D6>8@8+***,,3,,6,2,,,,5,,,+6,,,28+1,2+4++*,4+,+24+2+++*4)/.3)1+*)++38)60;4+)+)1()((
@M03495:532:000000000-M42H9:1:1104:15762:3983 2:N:0:ACAGGAAA+TAGACAAT
ATATTTTGCCGTTGATAAACCACCCTCCCTGTGGTCGTTATCTTGCTCATTCTGTCGTCAACGAATTTACTAATTCCAAAGCTCACATGCTGACAGATCGGAAGAGCGTCGTGTAGGGAAAGAGTGTATTGCCTAGTGTAGATCTCTGTGGGGGCCGTTTCATTAAAATAAAAAAAATCATCACACTCATGCTATAGAGATACCGTGCGATCATCAACGCAGTGTTACCGTTCACAGGCAGAACAGTGAAC
+
CCCCCGGGGGGGGGGGGGGGFGGGGGGGGGGEFGFGGGGGGGGGGGGGGGFGGGGFEGGGGGGGEGDGGGFGGGGGFFAFGGGGGGGF@FGFAFGGGGGGGDEGGGGGGEGGDEFFFGFGGGGG@AEGFGG,C,CAFCA,9,4,,,,9,,,++8+++++,8,@,,,CE,E,3,>++5,,435@,,,365,,,@,+3,;<,+22,**,*3*:7*14+*2*/)22)+18+).0*,021+).*/()()/1)+)/
@M03495:532:000000000-M42H9:1:1104:25854:4001 2:N:0:ACAGGAAA+TAGACAAT
ATATTTTGCCGTTGATAAACCAGCCGGTAGCAGAAAGTCGGCGGTTCAGTTCCGCCAGATCTTTCGATTCGTACTCATCGCCCTCTTTAAACGGCACCAGATTTTGCAGGTATTCATCGCGGATTTGTGATTCTCCAAAGCTCACATGCTGACAGATCGGAAGAGCGTCGTGTAGGGAAAGAGTGTATTGCCCAGTGTTGATCGGGGTGTTGGCTGTGTTCTGCAAAAAAATAACAAAAGTGCTCGAACCC
+
@CC<@AFFFGGGGEFFGGGGGFGGGEFGGCC@A,CFGGGEGGCFEG6EFFFGF,@@C@@EFFFFF@7C,C,EFGGGFAFE@CFGG8EFEGGGGGGGGGGGFGGGGDGFGFGGGGGCGG<FFB>FFGGG<B8,C?DAF<FF,>AFGFGFFFFBFFE=FFF@EC+343FCEE@@C>;ED,>>86,?D?E@FC,,,,3C<,,6++,/*)42)/***02*2);*++++1))*6)0*4*9:*))*2)/.*()(.(-
@M03495:532:000000000-M42H9:1:1104:6908:4057 2:N:0:ACAGGAAA+TAGACAAT
ATATTTTGCCGTTGATAAACCAGGACTCAGGCTGGACCAAAGCTCACATGCTGACAGATCGGAAGAGCGTCGTGTAGGGAAAGAGTGTATTGTCTAGTGTAGAGCTCGGTGGGTGGGGGGGCACTAAAAAAAAAAAGAAAGAAACTTTAATGTTGTCGTAGGTCTACATACCAAAGCCTGGTCCTGGATGACTCGCGTATGAATCTTTCCACAGAGACTTCTCCTTCGGACCTCTTTGGGTGTAGGATCAG
+
CCCCCGGGGGG@FFFGGFEFGGFEGFFCG@CEFGGGGFEDGGGGGFGGGGGGGFGFGG9<CFCCCGDFGCFE6CE<FFGFGFFDF@FEFAGGFE9EE96,6,,,,55?F4C:C+B++++*1*:*2+38,</***2*/**230**2+02A+<C+++*+*2/**<<3+229+0*0<5***+22++0++80<@+++2***1*1770+*0<D7C77*:**08:7***1*..*()0*,09**1)*1().8)*)0(,
@M03495:532:000000000-M42H9:1:1104:6069:4125 2:N:0:ACAGGAAA+TAGACAAT
ATATTTTGCCGTTGATAAACCAGGGCATCGGCCGTTTTCTCCAAAGCTCACATGCTGACAGATCGGAAGAGCGTCGTGTAGGGAAAGAGTGTATTGTCTAGTGTAGATCTCGGTGGTCGCCGTAGAATTAAAAAAAAAAAAAGAAAACAGGAAATAGACGAGTGGACAAGTGATATAAACAAATCGAAGAGGTAGTGCTGATGTCAGAACACACTCACTACTCCGTAATAAGCTGCAACTCATCGTTACAA
+
CCCCCGGGGGGGGGGGGGGGGGGGGGGGGGGGGGGGGGGGGGGGGGGGGGGGGGGGGGGGGGFFGGGGEFGGGEGGGGGGGGGGGGGGGGGGGGGGFGAEFGGGD9A<E?FCF=BEF,@++4++++,5:<FGGGCF:+=C>E+@,5<,388D,,8,,,,***3**,7,22,,72,,,,,2?D>,,*4,4*,,,4*4,,,,4;,++1=+2**0*****)31/+*))/(/(++0)+*20*0**)*)),)()).
@M03495:532:000000000-M42H9:1:1104:5269:4162 2:N:0:ACAGGAAA+TAGACAAT
ATATTTTGCCGTTGATAAACCACCCTCCCTGTAGTCGTTATCTTGCTCCTTCTGTCGTCAAGAATTTAATTCCAAAGCTCACATGCTGACAGATCGGAAGAGCGTCGTGTAGGGAAAGAGTGTATTGTCTAGTGTATAATTTGGTGGTGGCCGCATCACTAAAAAAAATAACAAAACACCTTGTAGAATTAAATTCCGACTCTCTTACAAGCCACATAAGTCCTCACCTATCTCCTCGTACAATCATCGCC
+
CCC<CFFGFGE@@@FGGGGGGGGGGGGGGGGGGGGGEGCGGGGD@EFGGGGGGFGGGGGGFGGGGGFGFGGGGCFGFDAFGGGGGGGGGGGFFGF@FD:CGGFGFDGGGCGFGGGGEGFGFFFG9A9FFGG<FGE9,?,,,94=,9+84+,,8++4+AE,C4@368@C,9,,8,3,66,+,,7,,,3,,,,,,75,2313*<9,;;,5+2,*/,00*+2+14+++*(,*)4,*+*022)**(+7).+1)((
@M03495:532:000000000-M42H9:1:1104:22649:4188 2:N:0:ACAGGAAA+TAGACAAT
ATATTTTGCCGTTGATAAACCACGAATTTACTAATTCCAAAGCTCACATGCTGACAGATCGGAAGAGCGTCGTGTAGGGAAAGAGTGTATTGTCTAGTGTAGATCTCGGTGGTCGCCGGCTCATTAAAAAAAAAAAAAAACAAGACCGATCGCAGACTCTCACTACTGTATTACTAACCCTCACCCACATTGCAACACACACGAGCAACTAACACCACACCTCCAATCCACCCACATCCCAACCAACCGTC
+
CCCCCGGFGGGGGGGGGGGGGGGGGGGGGGGGGGGGGGGGGGGGGGGGGGGGGGGGGGGGGGGGGGFGGGGGGGGGGGGGGGGGGGGGGGGGCFGGCGFGA9B,9@F8@,8+8,+4:=++4BEFG<9?BBF@CECD3++++,,,,,35********57226,6,2,,,,6,,,62,>,,2,1,,24*=/++++2+2***1*:**)2/*20+**+01*0**0)1))()*4*0*()1/)0)**()-)(),)(-
@M03495:532:000000000-M42H9:1:1104:7259:4188 2:N:0:ACAGGAAA+TAGACAAT
ATATTTTGCCGTTGATAAACCACCCTCCCTGTGGTCGTTTCTTGCTCCCAATTCCAAAGCTCACATGCTGACAGATCGGAAGAGCGTCGTGTAGGGAAAGAGTGTATTGTCTAGTGTAGATCTCGGGGGTCGGCGTATCCTTTAAAAAAAAAAAAAAAAAAAACAACGTAAGGCTACTAGTATATATCAAACACACCCTTTTACAACTCGCTCACAAATCTGCAACTATCCACATCAACAGTTCACGCTAT
+
CCCCCGGGGGGEGGGGGGGGGGGGGGGGGGGGGGGGGGGGGGGGGGGGGGGGGGGGGGGGGGGGGGGGGGGGGGGGGGGGGGFGGGCGGGGGGGGGGGGGGGGGGGGGGFGGGGGA?,9,,,5<,D7+@+4@+4+8+88,CE,,37==8+@+5*>7<**4*3**2**3***4,*++*+++5+++2++3++3+**1**1****0+**+22***/*22*)****0*0.7+)*)34)*2*1.**.*6*)).5((
@M03495:532:000000000-M42H9:1:1104:13345:4225 2:N:0:ACAGGAAA+TAGACAAT
ATATTTTGCCGTTGATAAACCAGGACTCAGGCGGACCAAAGCTCACATGCTGACAGATCGGAAGAGCGTCGTGTAGGGAAAGAGTGTATTGTCTAGTGTAGATATCGGTGGGGGCCGTGTACTTTAAAAAAAAAAAAACCATCATAGCTGTGGAGGGCGTATATCAACGCAGTGTGGGTGACTTCACGGGCCATCAAGGGACTCATGAACGACCGTGCGTGCACCGTGAGTTACAACGTTGTGTATGGTAA
+
CCCCCGGGGGGFGGGGGGGGGGGGGGGGGGGGGGGGGGGGGGGGGGGGGGGGGGGGFGGGGGGGGGGGGGGGGGDFGGFGGGGGFGGFGGECBEFFG<C<,,CEEECC++@++@+4+++:,<,,,5AF<EB>F3+++563@,,3,3,,3,7,,,6*******,,24@,*****,++***3*+++5+0******0*+2++*****22+2****)*)**))1))**)((*(0*+)*0*/8)2*,81/)00*))
@M03495:532:000000000-M42H9:1:1104:6600:4228 2:N:0:ACAGGAAA+TAGACAAT
ATATTTTGCCGTTGATAAACCACCCTCCCTGTGGTCGTTATCTTGCTCCTTCTGTCGTCAACGAATTTACTAATTCCAAAGCTCACATGCTGACAGATCGGAAGAGCGTCGTGTAGGGAAAGAGTGTATTGTCTAGTGTAGATCTCGGGGGTCGGCGTGTCAATAAAAAAAAAAAAATAAATGTAAACGTTTGAGTCCGCACACCGTCAATGTTCAGCAGTGCAGTAGAGAAGAGCACGGTAGAAGTTCGT
+
CCCCCGGGGGGGGEGGGGGGGGGGGGGGGGGEFGGGGGGGGGGGFGGGGGGGGGGGGGGGGGGGGGGGGGGGGGGGGGGGGGGGGGGGGGGGGGGGGGGGGGGGGGGGGGGGGGGGGGGGGGFFFFGGGGGFGFFGGFGD?C;,C,?F++C8+C+3+3+@>;,338>=FEEE7****,,,,,,66,,,/3***+*2+0**/)1**)/***20:2*******)**1-)0-**3(0**)0))*())*.0-*((
@M03495:532:000000000-M42H9:1:1104:12707:4264 2:N:0:ACAGGAAA+TAGACAAT
ATATTTTGCCGTTGATAAACCAGCTAATCCTGAAAAAAAAATCAAAGCTAAAAACTACAATGCTAAGACCACGATGTGACTGCTATCAAAGTTAGATATATATGTAAATTATTCATCTGTCAAATCCTAGAATTATATCATACCTGCTCCAGCAATCACGACCTGTAATGGTTTAGTGGGTTGTTCACTGTTTCTGAAAAATGAAGATAGTTGTCCAGCTTCCAAAAAGTTTATTGTGTTTTCTAGTGGAG
+
CCCCCGGFGGGGGGGGGGGGGGGGGGGGGGGGGGGGGGGGGGGGGGCGGGGGGGGGGGGGGGGGGGGGGGGGGGGGGGGGGGGGGGGGGGGGGGGGGGGGGGGGGGGGGGGGGGGGGGGGGGGGGGGGGGGGGGGGGFGGGGGGGGGGGGGGGGGGGGGGGGGGGGGGFGGGGGGGGGGFGGGGGGGGGGGGGGFFFFDFDGGGGGFFGFGGGGGGGFGFFFGFF=C58;AFFFGFFFAFC>6AFE9CAB2
@M03495:532:000000000-M42H9:1:1104:24062:4280 2:N:0:ACAGGAAA+TAGACAAT
ATATTTTGCCGTTGATAAACCAGGATCAGGTGGACCAAAGCTCACATGCTGACAGATCGGAAGAGCGTCGTGTAGGGAAAGAGTGTATTGTTTAGTGTAAAATCCAGTGGTCGCCGGGTCATTAAAAAAAAAACACTTAACTCTCTTTTATATCCGCTACACAGTTTCAAAAGCCGTTCTGTGGTTGCGACCCTGCTTCTCACTTATGACTCGTCTTGTCACCTTCGCACCTTTTATATCTCTTCCCTCGT
+
CCCCCGGGGGGFF@FG@FGFGGCC<FC@FFGCGGGGFGGFGEFGGGCCFGGGGC@F<ACCEGGGGGGGGG@BFFGF:,CFGFGGGGFGFGG,,BFG,BF,,,,,:,:5,:9,+4,@+:>4,,:,,:A<=+++4+8,,A3,,6,9=,A,,6,,,7,3@:++,6,,63,,,,,,,6,>C7,*7,,,3**6**1>*,*4,4,208::8=,+2=<7*,***1+*+1*/)/(/():*)+2+3++1+.+/+))/.(,
@M03495:532:000000000-M42H9:1:1104:18896:4281 2:N:0:ACAGGAAA+TAGACAAT
ATATTTTGCCGTTGATAAACCAGCTAATCCTGAAAAAAAAATCAAAGCTAAAAACTACAATGCTAAGACCACGATGTGACTGCTATCAAAGTTAGATATATATGTAAATTATTCATCTGTCAAATCCTAGAATTATATCATACCTGCTCCAGCAATCACGACCTGTAATGGTTTAGTGGGTTGTTCACTGTTTCTGAAAAATGAAGATAGTTGTCCAGCTTCCAAAAAGTTTATTGTGTTTTCTAGTGGAG
+
CCCCCGGFGGGGGEGGGGGGGGGGGGGGGGGG<FFFGGGGGGGFGGFGGFGG9FFGGGGGFGGGGGGGGFGGGGGGGGGGGGGGFGGGFGGGGGGGGGG9FDGGGGGGGGFGGGGGGGGGFGGGGGGGGGCFGGGGGGGFGGGGGGGGFGGGGGCFDFGGGGGGGGGGDCEFGGEFGGFGGGGGGGGGGGGGGFGFGGGGCDF9@FGFGGGGGGG7CFGGFB?FFE=*8ACCAFG>FFFGF=FEFFFFFE)
@M03495:532:000000000-M42H9:1:1104:8963:4290 2:N:0:ACAGGAAA+TAGACAAT
ATATTTTGCCGTTGATAAACCAGCTAATTCCAAAGCTCACATGCTGACAGATCGGAAGAGCGTCGTGTGGGAAAGAGTGTATTGTCTAGTGTAGATCTCGGTGGTCGCCGTATCATTAAAAAAAAAAAAAATATAAATACGCATGGTACTTAAACGTGTGATAAGAAAGACATCTTGGCTACACTAATTATGAAATCATCATGCGTAACATCTATACGTTCTATCTCATGTATGTCGTATATGCACCTACG
+
CCCCCGGGGGGGGGGGGGGGGGGGGGGGGGGGGGGGGGGGGGGGGGGGGGGGGGGGGGGGGGFGGGGGGGGGGGGGGGGGGGGGAEGGGGFFFA9FFE6BFGDG=BFCCC+4A?99E<<C<FGGGGG+678,,,9,88,,+++++,9,,33,8,,+,+,+3,,,,83,,64,,6,,,,,,,7,,65,,,52,,,+,,,,,++,,2/***+4*=,1++)2*/2+++))15+++)+++)0)0*)+/1/2()./
@M03495:532:000000000-M42H9:1:1104:19528:4301 2:N:0:ACAGGAAA+GAGACAAT
ATAATGTGCGGCGGTAAGCCACACTGAGTCAGATGAGATCAGCAGAGGTCGTGACTGGAATGAGAGTACCACGACGTGACTGCTATCAAGGTTAGATATATATGTAAATTATTCATCTGTCAAATCCTAGAATTATATCATACCTGCTCCAGCAATCACGACCTGTAATGGTTTAGTGGGTTGTTCACTGTTTCTGAAACATGAAGATAGTTGTCCAGCTTCCAAAAAGTTTATTGTGTTTTCTAGTGGAG
+
-----,CC-6++++8+8-6C,,,BF,F,,,,;,,;C,C,,,6,;,EF,C<67,,,,6,CE,C,,,9,C<EC@:++@FC9<,,,CC?,,<5CF,<4,,<FEF<FAFFGGGFGGCFEDGGFFACCE<C,?EF9,@,EDFFCEC4EEFFFGFGF88F8=8DDE@ECF,8DFFFA;>DD9==BFGD>E89CBFGCF7:+3=:C,;2,<@>72CCC98BD7=;9F>ACA4*-47;CF4:8+=AAFF:B;+*=4)*-
@M03495:532:000000000-M42H9:1:1104:17094:4326 2:N:0:ACAGGAAA+TAGACAAT
ATATTTTGCCGTTGATAAACCACCCTCCCTGTGGTCGTTATCTTGCTCCTTCTGTCGTCAACGAATTTACTAATTCCAAAGCTCACATGCTGACAGATCGGAAGAGCGTCGTGTAGGGAAAGAGTTTATTGTCTAGTGTAGATCTCGGGTGTCGCCGTCTCACTAAAAAAAAAAAAAACAAGAAGGACAGCCCTGAGCTCTCACCCCCACAGTACCTCTCATACCATGTACTCTAGTAGCACACATTATAA
+
-AC9AF<<<@@CFGFGA@C,CE@FGF<6F<E6@,E@C:;,CFG<,,EC8,6C<E@EEC@6CEGG76,F<@FGGFF@CAF<@<CEEFEFFA9@FF,FFFEFGGGGCCGGEGGCEF8FGGGFGFFGFGGF9@,:,5E9EA,CAE9,99,+44++,4+88++8,3,,,,,,8+@@FE*3*4>,,,,2,,,,44,**,*,,,,24*04*;*))2**0++2+****+++)))+)++1)++++++**).,))*)*64
@M03495:532:000000000-M42H9:1:1104:19270:4351 2:N:0:ACAGGAAA+TAGACAAT
ATATTTTGCCGTTGATAAACCAGGGACTCAGGCTGGACCAAAGCTCACATGCTGACAGATCGGAAGAGCGTCGTGTAGGGAAAGAGTGTATTGTCTAGTGTAGATCTCGGTGGGCGCCGTGTATTCTAAAACAAAACGCGAAAGTGGGAATACAATGTGCCGAGCCTAGACTCCGTTGGACGCTCCGTTCAATCGTGCGTCAACTTTCGACGTGCACTCGCTCTCGGTGCGGACCCTGTGTATCTGTCCCC
+
CCCCCFGGGGGGGGDDFGGGCFGGGGGGGGGGGGGGGGGGGGGGGGGGGGGGFGDGGGGGGGGGGGFEFGCFFGGGGGGGFGGGGGGFFGEEF<E9EFG,9C,,,@EEA74?:+,@4::7+,,,,,,:,5<,4A?F,8+4++++3,,,,8A,,,,,,9,36+3+5+3,,,,,,34>,*,,,*3*1**1,5,,,,*4,*/1)**,++,1***))*2**+2*))/061(3()8*(0)*))/*2)*-*.1)))(
@M03495:532:000000000-M42H9:1:1104:5322:4360 2:N:0:ACAGGAAA+TAGACAAT
ATATTTTGCCGTTGATAAACCAGCTAATCCTGAAAAAAAAATCAAAGCTAAAAACTACAATGCTAAGACCACGATGTGACTGCTATCAAAGTTAGATATATATGTAAATTATTCATCTGTCAAATCCTAGAATTATATCATACCTGCTCCAGCAATCACGACCTGTAATGGTTTAGTGGGTTGTTCACTGTTTCTGAAAAATGAAGATAGTTGTCCAGCTTCCAAAAAGTTTATTGTGTTTTCTAGTGGAG
+
6CACCGGGGGGGGGGGGGGGGGGGGGGFFGGGGGGGGGGGGGGGGGAFGFFGGGGGGFGGGGGGGGGGGGGGEGGGGDGGGGGGGGGGGGGCFGGGGGFGGGGGFGGGGGGGGGGGGFGFGGGGGGGGGGFGGGDCGFGFGGEGGGGGGGGGFGFGEFGDGGGDFGGFGCEFGCFGG9EFGCGEGGGGGCFGGGGGGGGG6DFC?FFGGGG7CGGGDFGGAADFFC5>>3?EEFC;FFFCF>FEFFFFFF=
@M03495:532:000000000-M42H9:1:1104:8015:4364 2:N:0:ACAGGAAA+TAGACAAT
ATATTTTGCCGTTGATAAACCACCCTCCCTGTGGTCGTTATCTTGCTCCTTCTGTCGTCAACGAATTTACTAATTCCAAAGCTCACATGCTGACAGATCGGAAGAGCGTCGTGTAGGGAAAGAGTGTATTGTCTAGTGTAGATCTCGGTGGGCGCCGGATCATTAAAAAAAAAAATAAAGTCATAAACAGAATTACGAAGATTCATACAGCTTACTTTTATCTGATTTATCTACGTGAAACTACTGTCTCC
+
CCCCCGGGGGGFFGGGGGGGGGGGGGGGGGGGGGGGGGGGGGGGGGGGGGGGGGGFGGGGGGGGGGGGGGGGGGGGGGGGGGGGGGGGGGGGGGGGGGGFGGGGGGGGFFGGGGGFDEGGGGGGGGGGDFC<=@FFC,,9,,9,9,A+@++++@+83+8===EGGG9EF>GGGD>,9@@;522,65,22=,,,,+,*4=**+,,++,12+50*,*++3+++++++))+)31+)+*2)))+*)+)+)+/+)/
@M03495:532:000000000-M42H9:1:1104:16970:4399 2:N:0:ACAGGAAA+TAGACAAT
ATATTTTGCCGTTGATAAACCAGGGACTCAGGCTGGACCAAAGCTCACATGCTGACAGATCGGAAGAGCGTCGTGTAGGGAAAGAGTGTATTGTCTAGTGTAGATCTCGGTGGTCGGCGGATCATTAAAAAAAAAAAAAGAAAGATGCAAGATGTGTGATGTTACACAAACCAACGTATTATACCGACATGATGCTGAGCGCTCGCACGAGTCATCAATCATACGTGACTAGCAATACATCTCACACCAAA
+
CCCCCGGGGGGFGGGGGGGGGGGGGGGGGGGGGGGGGGGGGGGGGGGGGGGGGGGGGGGGGGGGGGGGGGGGGFFGFGGGFGGGGGGGGGGGGBFEEGGFA99<<,C<FF7CF4,++84+8+8=9??F<FFGGDGG::5++,,,,77@,3,36,@,,,,,53,,,5,5*,,4,****,26,2>,,/*4**,++++++3*+)/:*)/*))**/00*****0)***))(*-**+(/2**)*2*)*)*,)-).(
@M03495:532:000000000-M42H9:1:1104:10732:4419 2:N:0:ACAGGAAA+TAGACAAT
ATATTTTGCCGTTGATAAACCACCCTCCCTGTGGTCGTTATCTTGCTCCTTCTGTCGTCAACGAATTTACTAATTCCAAAGCTCACATGCTGACAGATCGGAAGAGCGTCGTGTAGGGAAAGAGTGTATTGTCTAGTGTAGATCTTGGTGGTGGTCGTATCATTAAAAAAAAAACAACAAAAGCACTACTATACTTCAGAACACAAAAAATAAAACATCTCATAGAGCTGAGCTATCATATCATACCTCAC
+
CCCCCGGGGGGFGGGGGGGGGGGGGGGGGGGGGGGGGGGGGGGGGGGGGGGGGGGGGGGGGGGGGGGGGGGGGGGGGGGGGGGGGGGGGGGGGGGGGGGGGGGGGGGGGGGGGGGGGGGGGGFGGGGGGGGFFFFGGAF95,,,=,CBDD7>4++4+6,8@EFA6C;8BEEE@E+4,,,343,,,,,,,,2,,7+,73,,+3,1**1*33:++,+2/4*+++=++**5*/*,(4*1/++++1+)+1))/((
@M03495:532:000000000-M42H9:1:1104:26582:4431 2:N:0:ACAGGAAA+TAGACAAT
ATATTTTGCCGTTGATAAACCAGCTAATCCTGAAAAAAAAATCAAAGCTAAAAACTACAATGCTAAGACCACGATGTGACTGCTATCAAAGTTAGATATATATGTAAATTATTCATCTGTCAAATCCTAGAATTATATCATACCTGCTCCAGCAATCATGACCTGTAATGGTTTAGTGGGTTGTTCACTGTTTCTGAAAAATGAAGATAGTTGTCCAGCTTCCAAAAAGTTTATTGTGTTTTCTAGTGGAG
+
CCCCCGGGGGGGGGGGGGGGGGGGG9CFGGGGDFFFGDGGGGFGGFGGGGCFEEGGGFG?FGGGGAFGGGGGGGGGGGGGFEFGFFFGGGGGGGGGFGEFGGFGGGGGGGGGGGGGGGGGGGGGGGGGFAFGFFGFGFCGGGFGGGGGGGEGFF8EFF,EEGGGCFGGGGGGFDGGCFGGGEGEGGFFGGG;EEDEFDEGGGGC?FFFGFEFFCCGGFGGFFGF?ED+:CA@0=+BFFFCF=FFFEFE;3)
@M03495:532:000000000-M42H9:1:1104:8856:4511 2:N:0:ACAGGAAA+TAGACAAT
ATATTTTGCCGTTGATAAACCAGCTAATCCTGAAAAAAAAATCAAAGCTAAAAACTACAATGCTAAGACCACGATGTGACTGCTATCAAAGTTAGATATATATGTAAATTATTCATCTGTCAAATCCTAGAATTATATCATACCTGCTCCAGCAATCACGACCTGTAATGGTTTAGTGGGTTGTTCACTGTTTCTGAAAAATGAAGATAGTTGTCCAGCTTCCAAAAAGTTTATTGTGTTTTCTAGTGGAG
+
CCCCCGGGGGGGGGGGGGGGGGGGGGGGGGGCFGGGGGGGGGGGGGGGGGGGGGGGGGGGGGGGGGGGGGGGGGGGGGGGGGGGGGGGGGGGGGGGGGGGGGGGGGGGGGGGGGGGGGGGGGGGGFGGGGGCFGGGGGGGGGGGGGGGFGFGGGGGGGGCGGGGGFFFGFFGGGGGGCFEGGGEFGFGGGGGGGGGGGGGGGGDF89FGGGGGGGGGFGGFFGABC=4=FFDEFFFFFFFGF66C4FEF=2
@M03495:532:000000000-M42H9:1:1104:6064:4536 2:N:0:ACAGGAAA+TAGACAAT
ATATTTTTCCGTTGATAAACCACCCTCCCTGTGGTCGTTATCTTGCTCCTTCTGTCGTCAACGAATTTACTAATTCCAAAGCTCACATGCTGACAGATCGGAAGAGCGTCGTGTAGGGAAAGAGTGTATTGTCTAGTGTAGATCGCCGTGGTGGCCGTTTCAATAAAAAAAAAAAAATAATGAGACTGCATGATGCTACAGCCAGTTTGCAACATGACGAAGAAAGGTAATATGGCATGCAAACTTCCATT
+
CCCCCGGGGGG-EFGGGGGFFGGGGGGGGGGGDFFGGGEFGGGGGGGGGGFGGGGGGGGGGGGGGGGGGGGGGGGGGGGGFGEFEFFF@BFCGGGFEBE7FGGGGGGGGCF=BFFGGGGGGFFEFGGGGFG5@FEC<,4,,,@=+4++6++8++,A+@+3@3,3@EA,,3@++354*,,7,,,,,25,,,,6,256,,,,3*/4**,+1+1+*,**4)**207A)((+)+1+)++*)*0*2)+(0)83+))
@M03495:532:000000000-M42H9:1:1104:16828:4613 2:N:0:ACAGGAAA+TAGACAAT
ATATTTTGCCGTTGATAAACCAAAGCTCACATGCTGACAGATCGGAAGAGCGTCGTGTAGGGAAAGAGTGTATTGTCTAGTGTAGATCTCGGTGTGTGCCGTATCATTTAAAAAAAAAAAAAAATAAAGTGTCAAGTTTCACACGCGCTACAAATCCTTGTACCACGTTTTTTATTATTTCCATGAGTCATGAAACTTAAAGAGGCTCGAACATGTGTTGTACCATGCTGCGCCATGTTCTACATCATCTA
+
CCCCCGGGGGGGGGGGGGGGGGGGGGGGGGGGGGGGGGGGGGGGGGGGGGGGCGGCFGGGGGGGGGGGGGGGFFCFGFGGGAC6C,,96B8,,B6,,,,,@,8,,,C@,,CEFFGCG7:F7@=+,,,,,,573@,,5,,6,8,@+8+++++,,,8,,,,,,7,,,6:*7,**1,66,,,,,2>,,,,22,,,5:4,,1,,++,0**4*)/5*)+*+;+*2A++++)1+1+**62)*)*0*2)*./)*)16.
@M03495:532:000000000-M42H9:1:1104:18196:4642 2:N:0:ACAGGAAA+TAGACAAT
ATATTTTGCCGTTGATAAACCAGAACCATCCAAAGCTCACATGCTGACAGATCGGAAGAGCGTCGTGTAGGGAAAGAGTGTATTGTCTAGTGTAGAACTCTGTGGTGGCCGTGTTATTAAAAAAAAAAAAAAGATAATGACAGGTTATTCACCCTTGACACACTATACTTATAGCACAAGGTAAGTTCTAGCTGGTGGTATCATAATTCATACAAGACAATGACTAGGACAATGTATACCCAATCGCGTGA
+
CCCCCGGGFGGCFFGGGGGCGGGGGGFGGGFFGGGGGGGGGGGGGGGGGGGGGECFEEDGGGGGGBCEFDGGCGFC@F<B@FC9DCFFGGFFFG,,,9,:,:B,4:,,=,C+8,,:<EE<<,9@==@>CCF>+37,,,9=<C,+8,,,,,,,,3+,,7,,,,6@3399,7E,,,,,,,,,,,,,,,3,55,37,32,*42+=,,522+++,+2,02*)**1/+4+*(,)))/.*++++++;))/)()(2((
@M03495:532:000000000-M42H9:1:1104:24344:4659 2:N:0:ACAGGAAA+TAGACAAT
ATATTTTGCCGTTGATAAACCAGCTAATTCCAAAGCTCACATGCTGACAGATCGGAAGAGCGTCGTGTAGGGAAAGAGTGTATTGTCTAGTGTAGAAATCGGTGGTTGGCGGGTCAGTTAAAAAAAAAAATAACAAGTGCGTATCTTTAATTTTCTTCTCCCTCATAATCCACACACCTTGACTAGGGTCATCCTCATCTCCCCTTTTCCACAGAGTCTTGCAGTCTTATCTACGTGACTTCTTCTCGCCT
+
CCCCCGGFGGG@FGGGGFGGGGGGGGGGGGGGGGGGGGGFGGGGGGGGGGFGGGEGGGGGEFGGGGGGGGGGCFFC8FGFEGGGG,<EFFGFGEC,,,,:=FGFE?,B+,+@+@8:<5,,,C,,@FFE+>,,,,,7,,,,683@,@F,,8@9,,,3,@=,5,4:8,,,,,5,36*6*:,,,,5,,,,2,,,25429,>9,+;,/*2<>+*5+0***1*22++0/06)5)+++.+*2).=++1348)+/),(
@M03495:532:000000000-M42H9:1:1104:10680:4681 2:N:0:ACAGGAAA+TAGACAAT
ATATTTTGCCGTTGATAAACCAGGGCGGCACCAAAGCTCACATCTGAGAGATCGGAAGAGCGTCGTGTAGGGAAAGAGTGTATTGTCTAGTGTAGAGCTCGGTGGGCGCCGTATCAATAAAAAAAAAAAAAGACAGCAAGAGCACTTTGGGCTTCGAGCTCTCACATAGGGCTACGTTAAACGTCACTTGGACGCGGTCCCAGGAATAAATCTCTGTTCACACCAGTGTCAGTGAGATCTGCAATCAACTC
+
CCCCCFGGGGGGGGGGGGGGGGGGGGGGGGGGGGGGGGGGGGGGGGG,CFDGGGGGEDDGGGGGGFGGFGGGGFFFEFEFGFFGGFFAFFFFF9A?,?9=BF+?+++++6@++84A,A,,:5E7=F+@7>:++3>,63,,,,,7,,77,,*,,5,**6*1?,,,<,,52,4=<2,*,?*;<?8*1**5+5<++*)**2*2**+***0*2*+*2<*******/2)),)+)/*0.***/112:)*-*.),)-)
@M03495:532:000000000-M42H9:1:1104:11804:4719 2:N:0:ACAGGAAA+TAGACAAT
ATATTTTGCCGTTGATAAACCAGGGACTCAGGCTGGTCCAAAGCTCACATGCTGACAGATCGGAAGAGCGTCGTGTAGGGAAAGAGTGTATTGTCTAGTGTAGATCTCGGTGGTCGCCGGATCATTAAAAAAAAAAAAACAATAAAATCAATTATCAGCGCGCAAAACAGACGTGAAGGGATAGAGCATAGATGGAGTGAGAGCTGAGGACACCATAGAGACACGTAGAAGCAGCTGGGAAGATGGCAGAT
+
CCCCCGGGGGGFFGGGGGGGGGGGGGGGGGGGGGGGGGGGGGGGGGGGGGFGGGGGGGGFFGGGGGGGGGGGGGGGGGGGEFGGGGGGGGGGGCEDGEGFFEC,C<E?EC8,C4,44@B++86=<?5AAFFCCFEE=+>+3388,,,84>,8,,,,3,,+5**5*1>,,6>,**6,*,6*,,,4,5,,,40,3+*+*+0+*+32+*3***3**/***)+1+0*))(,*(**+()29)0)**()6*))(0-)
@M03495:532:000000000-M42H9:1:1104:19299:4759 2:N:0:ACAGGAAA+TAGACAAT
ATATTTTGCCGTTGATAAACCAGCTAATCCTGAAAAAAAAATCAAAGCTAAAAACTACAATGCTAAGACCACGATGTGACTGCTATCAAAGTTAGATATATATGTAAATTATTCATCTGTCAAATCCTAGAATTATATCATACCTGCTCCAGCAATCACGACCTGTAATGGTTTAGTGGGTTGTTCACTGTTTCTGAAAAATGAAGATAGTTGTCCAGCTTCCAAAAAGTTTATTGTGTTTTCTAGTGGAG
+
CCCCCGGGGGGGGGGGGGGGGGGGGGGGGGGGGGGGGGGGGGGGGGFFGGFGGGGGGGGGGGGGGGGGGGGGGGGGGGGGGGGGGGGGGGGFGGGGGGGGGGGGGGGGGGGGGGGGGGGGGGGFGGGGGGGGGGGGGGGGGGGGGGGGGGGGGGGGGGGGGGGGGGGFGGGFGGGGGFFGGGGGGGGGGGGGGGGGGGGGGGGGGGGGGGG@GGGGFFGGAFGFFF@>>AFECFGGFFFGGFFEFFFFAB=
@M03495:532:000000000-M42H9:1:1104:18025:4793 2:N:0:ACAGGAAA+TAGACAAT
ATATTTTGCCGTTGATAAACCAGTCAGGAGTCCAAAGCTCACATGCTGACAGATCGGAAGAGCGTCGTGTAGGGAAAGAGGTATTGTCTAGTTTTGGTTTCGGTGGTCGCCCCTCACATTAAAAAAAAACAGTAAGCGCGCCGATACCTACGCCCAGCTGACCAGAAACCACTGCACTTGACAGGCTTAATACAAAACCTCAACCACTTACTATTACTCCTATGTACGATAAATCTACACCTACAAAAAAC
+
CCCCCGGAFGGEGDGGGGGGEEFGGGGCFEG@FGFGGGEFCFGGGGGFGDFF8FFDF@CGGFGGG:BBF@FGFD<<@FFFFFFD@9<CF9EF,,,,+,9,:,8@,+,9+78,+9+4B=5,?C?FFGCFC+B,4,54,@+++88++++,8,8++38F,,,,,3,,,,7,,3,*6,,6<>2,,2,,**,,1,14,,*6/,*6**,,***0++++3+2+3++2**3*;))*())*)+++1++22(0(/.*()((
@M03495:532:000000000-M42H9:1:1104:16772:4822 2:N:0:ACAGGAAA+TAGACAAT
ATATTTTGCCGTTGATAAACCAGCTAATCCTGAAAAAAAAATCAAAGCTAAAAACTACAATGCTAAGACCACGATGTGACTGCTATCAAAGTTAGATATATATGTAAATTATTCATCTGTCAAATCCTAGAATTATATCATACCTGCTCCAGCAATCACGACCTGTAATGGTTTAGTGGGTTGTTCACTGTTTCTGAAAAATGAAGATAGTTGTCCAGCTTCAAAAAAGTTTATTGTGTTTTCTAGTGGAG
+
CC9CCFEFFFC8BCDDFF,C;EFFGGGG9FGFGDA<EEFGGGF<F9ECDFCFGGGGDGGFFFGGGGGFAFGGGCFGGCFGGDGGCF@FGGAFFAFGGGGGGCFCFGGGGGEECAEFGFGEFGGABFFFGDGDGFGGGFFFGGGGGGGFC@FGGGGG=FGFDBEEFFGGGGG,4,,BD;=CEE+BFGGGGGG9FGG9=EG98?D,=DEFFG,<C:DFFFGGFF8BCEF5:?AGEFGGF>A?A=FCA*=A**0
@M03495:532:000000000-M42H9:1:1104:7865:4827 2:N:0:ACAGGAAA+TAGACAAT
ATATTTTGCCGTTGATAAACCAGCTAATCCTGAAAAAAAAATCAAAGCTAAAAACTACAATGCTAAGACCACGATGTGACTGCTATCAAAGTTAGATATATATGTAAATTATTCATCTGTCAAATCCTAGAATTATATCATACCTGCTCCAGCAATCACGACCTGTAATGGTTTAGTGGGTTGTTCACTGTTTCTGAAAAATGAAGATAGTTGTCCAGCTTCCAAAAAGTTTATTGTGTTTTCTAGTGGAG
+
CCCCCGGGGGGGGGGGGGGGGGGGGGGGGGGGGGGGGGGGGGGGGFGGGGGGGGGGGGGGGGGGGGGGGGGGGGGGGGGGGGGGGGGGGGGGGGGGGGGGGGGGGGGGGGGGGGGGGGGGGGGGGGGGGGGGGGGGGFGGGGGGGGGGGGGGGGGGGGGGGEGGGGGGGGGGGGGGGGGGGGGGGGGGGGGGGGGGGGGGGGGGGGGGGGGGGGGGGFGGFFGFFFFG>FFAEFGGFFFGGFFFF?FEFF2
@M03495:532:000000000-M42H9:1:1104:10615:4827 2:N:0:ACAGGAAA+TAGACAAT
ATATTTTGCCGTTGATAAACCAGAACCATCCAAAGCTCACATGCTGACAGATCGGAAGAGCGTCGTGTAGGGAAAGAGTGTATTGTCTAGTGTAGATTTCGGGGGGCGCCGTGTCATTTAAAAAAAAAAAAAAAAAACTACAGATTTGAGACGTGTGCACAATGCACAAAAAACATAAAGACAAAACACATAAATATCTATAATACAGTCATGTGAACTATGTCAGTTATGTGCACAAGTTATACGTATGT
+
CCCCCGGGGGGGGGGGGGGGGGGGGGGGGGGGGGGGGGGGGGGGGGGGGGGGGGGEGGGGGGFGGCFFGGGGGGGFCFGGEGGGC6CEGGGGG,C<,,,9,@+@=++>*@***,3@@F,@FFFGGGGD<<44***/*2++3<3<+++++1*+***023+++*++++3+**:*/**++++++*+0*****2++3+*+++3+*2+3**+***0*20*2****//**/).+)**3)1*2*)0**)*6*(0)*()
@M03495:532:000000000-M42H9:1:1104:18783:4882 2:N:0:ACAGGAAA+TAGACAAT
ATATTTTGCCGTTGATAAACCAGAGGACTCAGGCTGGACCAAAGCTCACATGCTGACAGATCGGAAGAGCGTCGTGTAGGGAAAGAGTGTATTGTCTAGTGTAGATCTCGGTGGTGGCCGTATCATTAAAAAAAAAAAAAAGATAAGCATGCGTTTGGGTCAATTAGTTCATAACAATAATAGTGATGAGAGTAAGTACCAGCTGTCGATCGAAGAGAAGACAGATCTCGTACTTCACATCTCTCAGCAGA
+
CCCCCGGGGGGFGGGGGGGGGGGGGGGGGGGGGGGGGGGGGGGGGGGGGGGGGGGGGGGGGGGGGGGGGGGGGGFFGFGGGFFGGGGGGGGGGGEEGFEDE?A,,:CFFF<,B:B,B,<=4+,:B<FE5EFEFGGGD:++@+3C3,,7383,+++5+++3,6,7,,,3,5,3,33,,,5,,6,6,>,,2,,44,+,,,,6+*,0*+,**/,)*,***.**2)0.0)(+)))/()+2+*+3*.1)*)1)*(.
@M03495:532:000000000-M42H9:1:1104:26500:4961 2:N:0:ACAGGAAA+TAGACAAT
ATATTTTGCCGTTGATTAACCAGCTAATCCTTAAAAAAAAATCAAAGCTAAAAACTACAATGCTAAGACCACGATGTGACTGCTATCAAAGTTAGATATATATGTAAATTATTCATCTGTCAACTCCTAGAATTATATCATACCTGCTCCAGCAATCACGACCTGTAATGGTTTAGTGGGTTGTACACTGTTTTTGAAAAATGAACATAGTTGTCCATCTTCCATACAGTTTGCTGTGCTTTCTAGTGGAG
+
<CCCCEC<-C+88,:<-;C,,;,CF,<;F<,6C<,6,+++76;FFFA@,E,;C<@<<,66EE8<EF@FAF8C7FFCF9FFDC8CF9,6,A?E<?<?@FCCB?FE<@FEDF<FGCEFFDBEF<A,C?,C5,=F;FAFEF,EGF;EFC,,,4A8E=,C8:E@E++8D,7E;EFAF8DF3@8?BE=8,=6;,@E,@888=7,6+6E=++7A7+,++7222+=8C7=<+;09*??;*+?:CF+BFAF?+*49*./
@M03495:532:000000000-M42H9:1:1104:25049:4963 2:N:0:ACAGGAAA+TAGACAAT
ATATTTTGCCGTTGATAAACCAGAACCATCCAAAGCTCACATGCTGACAGATCGGAAGAGCGTCGCGTAGGGAAAGAGTGTATTGCCGAGTGTACATCACGGTGGTCGCCCGTTCAAGAAAACAAAACGTCGACCAGGCAGATATGATTCACTCTTTTCATCCTCTTTCAGCTTCTTTGATCTCCGTTGAACCGCTCGTTGCTCACATCCCTCCAGATCACGTCACGTCCTCTTACACGAGCTGCGACACG
+
CCCCCGDAFF@CEGGGGGGGFFFCCFFGGGEGDGGGGFDGGGGCGGAA,<CFGG>FEGGGGE@@@+@@CGCCEFCFGGGF9C66,66+>FGG<E,9,:,:84B,CC,++B++7,4,,,9B=,,99A<,+,+++++6,++,+8A;3,,,3D<;;=,,3C,,,3,C@;>,6,,87,3,,,5,3,,,4++7**7,***3144>**2=+;,222,***00****))*20((3(:)3)+++2/))),2(),)()-(
@M03495:532:000000000-M42H9:1:1104:24494:5085 2:N:0:ACAGGAAA+TAGACAAT
ATATTTTGCCGTTGATAAACCAGCTCATCCTGAAAAAAAAATCAAAGCTAAAAACTACAATGCTAAGACCACGATGTGACTGCTATCAAAGTTAGATATATATGTAAATTATTCATCTGTCAAATCCTAGAATTATATCATACCTGCTCCAGCAATCACGACCTGTAATGGTTTAGTGGGTTGTTCACTGTTTCTGAAAAATGAAGATAGTTGTCCAGCTTCCAAAAAGTTTATTGTGTTTTCTAGTGGAG
+
CBCCCE9<9-@8F;F,-;,C,666=,<C@EF<C<CDGC:FFC8,,,,,6@C@9E,CF8E@9FGF9FGG<,CC@FFEGGFGDDCFCEGGEDD<FFGG<EFDAFFDECF9,EFGFCEGGDAFFFEGG@?FGG,CF<FFF9FEGFG8EF<EEFFCG,@FFCF7@=CGGGFFGDFEDBF;GFEDGG8C,E8;EFFG9FF,:8ECF?DED?G8CFFC=CCF+;+30<?9<A@F5;ADAFGGFFFGC=F/4/B4AE)
@M03495:532:000000000-M42H9:1:1104:18943:5127 2:N:0:ACAGGAAA+TAGACAAT
ATATTTTGCCGTTGATAAACCAGCTAATTCCAAAGCTCACATGCTGACAGATCGGAAGAGCGTCGTGTAGGGAAAGAGTGTATTGTCTAGTGTAGATCTCGGTGGTCGCCGTATCATTAAAAAAAAAAAATATAACAACTACAATGTGGAAAATCACTCTGTATTCATATATGAACGCGTCCTACGCACACACACATGTGAGATGCCACTGCAGCATCTCAGACTATGTGTACATTTGTACCACAGTTATG
+
CCCCCGGGGGGGGGGGGGGGGGGGGGGGGGGGGGGGGGGGGGGGGGGGGGGGGGGGGGGGGGGGGFGGGGGGGGGGFGGGGGGGGFEGGGGFGF,6<,BEEF=FGB,++?=4,:=EAF<5AABFFGGGFC,,,,9,,,,333:,,,5,,,,,,,,,8,38C,6,,,36,,,,,3,@3++3*54,43****,**4*44,,,++4,4+4*2*,**,000/1+++*)).)57:++.33++++++7+.2(*)+1.
@M03495:532:000000000-M42H9:1:1104:13290:5144 2:N:0:ACAGGAAA+TAGACAAT
ATATTTTGCCGTTGATAAACCACCCTCCCTGTGGTCGTTATCTTGCTCCTTCTGTCGTCAACGAATTTACTAATTCCAAAGCTCACATGCTGACAGATCGGAAGAGCGTCGTGTAGGGAAAGAGTGTATTGTCTAGTGTAGAGCTCGGTGGTGGGCGGATAATTAAAAAAAAAAAAAAAAAAAATTGCTACATAATAGACATTGAAGAGGTCTGAATCGCAAAATACATGTACTAGTGAATCTGGACAGCT
+
CCCCCGGFGGGGGGGGGGGGGGGGGGGGGGGGGGGGGGGGGGGGGGGGGGGGGGGGGGGGGGGGGGGGGGGGGGGGGGGGGGGGGGGGGGGGGGGGGGGGGGGGGGGGGDGGGGGGGGGGGGEFAFGGAFF5;FEFF,A,9,94>8?++@C@++++@++++77;,8@9=@>ECC>8*4***1/**++5++2+1++5++++++2+**+22*+*0**0*1**))))/))0-*1+)****/***.6)*)0.02)
@M03495:532:000000000-M42H9:1:1104:19885:5194 2:N:0:ACAGGAAA+TAGACAAT
ATATTTTGCCGTTGATAAACCAGGACTCAGGCTGGACCAAAGCTCACATGCTGACAGATCGGAAGAGCGTCGTGTAGGGAAAGAGTGTATTGTCTAGTGTATATCTCGGCGGTCGCCGTTGCCATCAAAAATAAAATCTCTTAGCCCACACTGAAAAAGGTAGTTAGCCAGGCGTTCGTTGTGAGTTATCATCACTTTCACTACCATCTTTTGTTTCACTCCCTGCTGAGCTTCCTCCTCTCACTAGTCAA
+
CCCCCGGGGEFCCCCFFGGG8AGGGGFGGFGGGEGGGGGGGGGGGGGFGGGGC9ECFG9FFG7EEFGGG@BC@FAEFGGGFCCFGGGGGGD<EFFFAFC?,,6<<,94=,++4+++84+++8,,,,C9BA+,?,<=,,,3,,3,,,8,8+6,6,,,,,3+,7,863,3@,,++5+3+**6,*@,,,,5,7,3<,*2BC,,2+5=CC,05+,+54*2+4+++)*2)((4*)),4+*2+))*+(*9+)*.+/)
@M03495:532:000000000-M42H9:1:1104:17687:5208 2:N:0:ACAGGAAA+TAGACAAT
ATATTTTGCCGTTGATAAACCAGGACTCAGGCTGGACCAAAGCTCACATGCTGACAGATCGGAAGAGCGTCGTGTAGGGAAAGAGTGTATTGTCTAGTGTAGATCTCGGTGGTCGCCGGATCATTAAAAAAAAAAAATCCACAGAATAAACGTCGGGACATATTAATACATGAATATAACACTCCCCATAACCTTGACGTACTAGCTGAGACTTACTGAAACTGACATTCACCTCAACCTATCACTCACAA
+
CCCCCGGGGGGGGGGGGGGGGGGGGGGGGGGGGGGGGGGGGGGGGGGGGGGGGGGGGGGGGGEGGGGGGFGGGGGGGGGGGGGGGGGGGGGGEE,EFF?C,,,,,:,BF=8=,,4+8+7++@F,@,?@EEC:FBFE+,,8,,6,,,3C;,3+,83+:C*<,,5,,,3,,6,,7>;;,,,22?,,6,1,,,,,,,*,,5/****44*1+0*+**++++++***++*()+)+3>.0**)).**)*9@A*()))
@M03495:532:000000000-M42H9:1:1104:14460:5300 2:N:0:ACAGGAAA+TAGACAAT
ATATTTTGCCGTTGATAAACCAGAACCATCCAAAGCTCACATGCTGACAGATCGGAAGAGCGTCGTGTAGGGAAAGAGTGTATTGTCTAGTGTAGATCTCGGTGGTGGCCGCATCATTAAAAAAAAAAACTAAAAAAAGCAAAAGTGGCGTGTAGTGTAGTTGCCAGAACACATGATACGTGTAACGTGAATGTCACTCGGCCACGACTAAACGTCTTCTAGAGACGACGCATAGAGACTAGTGGGTGTAA
+
CCCCCGGGGGGGGGGGGGGGGGGGGGGGGGGGGGGGGGGGGGGGGGGGGGGGGFGGGGGGGGGGGEGGGGGGGGGGFGFGGGGGG<FGGGGEEFEDC,<?F@F:B,,=,==++48,BF<FGGGDEEEGF?,54,,,863,3,38,8,7++534,,,,,,33,,3,3,5,,,3,,33,,,*,,46,,*6*,*,,,52,,0***/*/)*)*)+*2*210)++13+08((33))2(0****)2*(*).(),.))
@M03495:532:000000000-M42H9:1:1104:20138:5342 2:N:0:ACAGGAAA+TAGACAAT
ATATTTTGCCGTTGATAAACCACCCTCCCTGTGGTCGTTATCTTGCTCCTTCTGTCGTCAACGAATTTACTAATTCCAAAGCTCACATGCTGACAGATCGGAAGAGCGTCGTGTAGGGAAAGAGTGTATTGTCTAGTGTAGATCTCGGTGGTCGCCGTAGCATTAAAAAAAAAAAAAAAAAATATAACCAAGTATGCGTGATGATCAGATAGCAGAAACAACTGTATCTACAACATATATCCCATCTCGCC
+
CCCCCGGAFGGFGGGGGGGGGGGGGGGGGGGFFGGGGGGGGGGGGGGGGGGGGGGGGGGGGGGGGGGGGGGGGGGGGGGGGGGGGGGGGGGGGGGGGGGGGGGGGGGGFGGGGGGGGGGGGGGGGGGGGGC9E<FGGAAA,,,,,9,9@+B+,+4+@>+++7>;3;,,3>8+>CG*@****14,4,,6,,*,4+++4****2++++1*2+++21***/*5))*)1).+)**2.)19*****)))1(*))-(
@M03495:532:000000000-M42H9:1:1104:7585:5382 2:N:0:ACAGGAAA+TAGACAAT
ATATTTGCCGTTGATAAACCAGCTAATCCTGAAAAAAAAATCAAAGCTAAAAACTACAATGCTAAGACCACGATGTGACTGCTATCAAAGTTAGATATATATGTAAATTATTCATCTGTCAAATCCTAGAATTATATCATACCTGCTCCAGCAATCACGACCTGTAATGGTTTAGTGGGTTGTTCACTGTTCCTGAAAAATGAAGATAGTTGTCCAGCTTCCAAAAAGTTTATTTTGTTTTCTAGTGGAGG
+
CCCCCGGGGGGGGGFGGGGGGGGGGGGGGGGGGGGGGGGGGGGCFGGGGGGGDGGGFGFFGGCF<CGGDFGGGG?FCADFGGGGAFFGGGGGGFCDFGGGGGGGGGGGDGFGGGFGGGGGGGGGGGGFGFDFGGFFGCE9CDFGGD8F88ADGFGGCFGGGGEEGGDGGFGGGGGDFC8BEEGGFGC9AEG,:EDGGFD@??D,+2,57?FCFF+DDFGCFFF6A@8A@FF,*B7B=A5C74+6:>+79>4
@M03495:532:000000000-M42H9:1:1104:19597:5389 2:N:0:ACAGGAAA+TAGACAAT
ATATTTTGCCGTTGATAAACCAGCTAATCCTGAAAAAAAAATCAAAGCTAAAAACTACAATGCTAAGACCACGATGTGACTGCTATCAAAGTTAGATATATATGTAAATTATTCATCTGTCAAATCCTAGAATTATATCATACCTGCTCCAGCAATCACGACCTGTAATGGTTTAGTGGGTTGTTCACTGTTTCTGAAAAATGAAGATAGTTGTCCAGCTTCCAAAAAGTTTATTGTGTTTTCTAGTGGAG
+
CCCCCGGAFGGGGGGGGGGGGGGGGGGGGGGFDGGGFCEEGFGGGEEGGFFEEGGGGFGGGGGGGDFFFGGGGGGGE<FGGGGGAGGGGGGGGGGGGGGGGGGGGGGGGGGGGGGFFGGGGGGCFGFFGGGGGGGGGFGFGGG?EFFEGGGGGGGGGGGGGGGGGGGGGG9EEEFGFGGGEC8CGGGGGGGGGFGGG=D>DGGGGGGGGGGGFGGFGFGGFFF>BE@FAFFGFFGGFFFG>=FEFEFFF9)
@M03495:532:000000000-M42H9:1:1104:8623:5505 2:N:0:ACAGGAAA+TAGACAAT
ATATTTTGCCGTTGATAAACCAGCTAATCCTGAAAAAAAAATCAAAGCTAAAAACTACAATGCTAAGACCACGATGTGACTGCTATCAAAGTTAGATATATATGTAAATTATTCATCTGTCAAATCCTAGAATTATATCATACCTGCTCCAGCAATCACGACCTGTAATGGTTTAGTGGGTTGTTCACTGTTTCTGAAAAATGAAGATAGTTGTCCAGCTTCCAAAAAGTTTATTGTGTTTTCTAGTGGAG
+
CCCCCGGGGGGGGGGGGGGGGGGGGGGGGGGGGGGGGGGGGGGGGGGGGGGGGGGGGGGGGGGGGGGGGGGGGGGGGGGGGGGGGGGGGGGGGGGGGGGGGGGGGGGGGGGGGGGGGGGGGGGGGGGGGGGGGGGGGGGGGGGGGGGGFGGDFGGGGGGGGGGGGGGFGGGGGGGGGGGGGE>EGGGGGGGGGGGGGGGGGGGGCGGGGGGGGGGGGFGGFFFFFFFC>FFGFFGGFFFGGDFFF?FCFF9
@M03495:532:000000000-M42H9:1:1104:12752:5506 2:N:0:ACAGGAAA+TAGACAAT
ATATTTTGCCGTTGATAAACCAGCTAATCCTGAAACAAAAATCAAAGCTAAAAACTACAATGCTAAGACCACGATGTGACTGCTATCAAAGTTAGATATATATGTAAATTATTCATCTGTCAAATCCTAGAATTATATCATACCTGCTCCAGCAATCACGACCTGTAATGGTTTAGTGGGTTGTTCACTGTTTCTGAAAAATGAAGATAGTTGTCCAGCTTCCAAAAAGTTTATTGTGTTTTCTAGTGGAG
+
CCCCCF@6C<F@BB@FF<C<CFG,C@FFA@DG,E9,C,,EFGEFGGGFF@F9@EC@FF@E,C@FFGGFGEDGGGF<E@EFF,FFGFCE9AFFFGFGE9,BBDFD<AFFGGGFFGFFF9EF9FFAEDGAGEGGGGGGG9EEFGGFGGFCFCEGCFGFGGGEGGGGFEGGGGFE9DGFDDD?ECEGCGGGGGF9ECFGGFGFDFFGGFG8DGAFFEFGGFCFBDFFF*8+:CAFCAGDCF??C@CEFFBEF:0
@M03495:532:000000000-M42H9:1:1104:14564:5549 2:N:0:ACAGGAAA+TAGACAAT
ATATTTTGCCGTTGATAAACCAGCTAATCCTGAAAAAAAAAATCAAAGCTAAAAACTACAATGCTAAGACCACGATGTGACTGCTATCAAAGTTAGATATATATGTAAATTATTCATCTGTCAAATCCTAGAATTATATCATACCTGCTCCAGCAATCACGACCTGTAATGGTTTAGTGGGTTGTTCACTGTTTCTGAAAAATGAAGATAGTTGTCCAGCTTCCAAAAAGTTTATTGTGTTTTCTAGTGGA
+
CCCCCGGGGGGGGGGGGGGGGGGGGGGGGGGGGGGGGGGGGGGGGGGGGGGGGGGGGGGGGGGGGGGGGGGGGGGGEGEFGGGGGGGGGGGGGGGGGGGGGGGGGGGGGGGGGGGGGGGGGGGGGFGFFGFGGGGGGGGGGGGGGGGGGGGGGGFGGGGGGGGGC@FGGGGGGGGGGFG8FGCEGGGGGGGGGGGGGGGEGGGGGGGGGGGGGGGGGFGGFFGFFFF:CFFGFFGGFF6;CBAEFCAEFF3
@M03495:532:000000000-M42H9:1:1104:16902:5592 2:N:0:ACAGGAAA+TTGACAAT
ATATTTTGCCGTTGATAAACCAGGACTCAGGCTGGACCAAAGCTCACATGCTGACAGATCGGAAGAGCGTCGTGTAGGGAAAGAGTGTATTGTCAAGTGTAGGTCTCGGCGGTCGGCGTATCATTTAAAAAAAAAAAAAAACTAAGCACACACTAATCGTGTCCTTGTGAGACACTATATACAACACGCTCTAGCTCTACCGCCTGATGGCTATACCTCCATCTACAGACACAACACCTCTCCATAATCAT
+
CCCCCGGGGGGGGGGGGGGGGGGGGGGGGGGGGGGGGGGGGGGGGGGGGGGGGGGGGGGGGGGGGGGGGGGGGGGGGGGGGGGGGGGGGGGGFGGGGG,,6?,,,:9E7,+78+@++=+++,:,5,C?FFFCCGEGC77>F*,3,,,,2,,*>>2,;,*,2,,7,22,,,,22,,,5,<;,B@++*/1***3+++++3++02****00****:+*2***/)0:**))+)00:()/1)))*2(0)*)*./.)
@M03495:532:000000000-M42H9:1:1104:8570:5633 2:N:0:ACAGGAAA+TAGACAAT
ATATTTTGCCGTTGATAAACCAGTCAGGAGTCCAAAGCTCACATGCTGACAGATCGGAAGAGCGTCGTGTAGGGAAAGAGTGTATTGTCTAGTGTAGATCTCGGGTGTGGCCGTGTCCTTTAAAAAAAAAATAAAGCATGGCTACGGCGTACCCAGGACAAGCAGTTATGAAAGCAGCTTCGCGGTAGAGACCTGCGATCTCGTTTCATCTTATACTACCCCACTGCGCCACCTCACCTCCGCGTCAGCAC
+
CCCCCGGEGGGFGGGGFGGGFEEGGGGGGGGGGCFGGGEGGGFGFGGGGGGFFFGGGGGGGGGGEG@@FGGGGGFG8FEFEGGGGGAFFFFCFB6,<@<,,,,:+47+,,,9=++9BC9F,CEF9=C::FF,,,,,5,,,86,,,>+++8++@>3,8+3@,,>C,5@<,5,3,5,7,,@,7******1,2,41,;,****2+,*186+++51+++++1+0))/22)/*,)2=()*2)0***()(0,),))2
@M03495:532:000000000-M42H9:1:1104:16094:5649 2:N:0:ACAGGAAA+TAGACAAT
ATATTTTGCCGTTGATAAACCAGCTAATCCTGAAAAAAAAATCAAAGCTAAAAACTACAATGCTAAGACCACGATGTGACTGCTATCAAAGTTAGATATATATGTAAATTATTCATCTGTCAAATCCTAGAATTATATCATACCTGCTCCAGCAATCACGACCTGTAATGGTTTAGTGGGTTGTTCACTGTTTCTGAAAAATGAAGATAGTTGTCCAGCTTCCAAAAAGTTTATTGTGTTTTCTAGTGGAG
+
CCCCCGGGGGGGGGGGGGGGGGGGGGGGGGGGGGGGGGGGGGGGGGFGGGGDFGGGGGGGGGGGGGGGGGGGGGGGGGGGGGGGGGGGGGGGGGGGGGGFGGGGGGGGGGGGGGGGGGGGGGGGGGGGGGGGGGGGGGGGGGGFGGGFGGGGGGGGGGGEGGGCEEG8FGFGGGGGGGGGGGGGGGFGGGGGGGGGGGGGGGGGDFGGGGGFGGGGGFFGFFGFF@DDAFFFFFGGF>FGGFCEFAFCF>9
@M03495:532:000000000-M42H9:1:1104:6995:5684 2:N:0:ACAGGAAA+TAGACAAT
ATATTTTGCCGTTGATAAACCATGTCGTCAACGAATTTACTAATTCCAAAGCTCACATGCTGACAGATCGGAAGAGCGTCGTGTAGGGAAAGAGTGTATTGTCTAGTGTAGATCTCGGTGGTGGCCGGATCATTAAAAAAAAAAAAAAAAGTGATGTACAAATGCGATAATGACGAAAAAACAAAAAAAAAACACGAAGGAGTAAGTGGAACAATAAGACATGATAAGTAAGTGACTGAGCACATGTGGCA
+
CCCCCGCGGGGFFGGGGGGGGGGGGGGGGGFGGGGGGGGGGGGGGGFFGEFFFGGGGGGGFGGGGGGGGGGGGGGGFGGGGGDEFGFGFFFGFGGGGGGGG@FDFGGF<<?9,<<<<F@CGG,,,A4+84+A=A,,AEFCFDCE+66++3+3,7,8,,,,,3,77*5***,2,,*6*1*,*14,,4*43************/2+2*3**2+*2**2*/**)/**/))+-**+)*0***)*0))(*)*.*(.
@M03495:532:000000000-M42H9:1:1104:27414:5684 2:N:0:ACAGGAAA+TAGACAAT
ATATTTTGCCGTTGATAAACCAGCTAATCCTGAAAAAAAAATCAAAGCTAAAAACTACAATGCTAAGACCACGATGTGACTGCTATCAAAGTTAGATATATATGTAAATTATTCATCTGTCAAATCCTAGAATTATATCATACCTGCTCCAGCAATCACGACCTGTACTGGTTTAGTGGGTTGTTCACTGTTTCTGAAAAATGAAGATAGTTGTCCAGCTTCAAAAAAGTTTATTGTGTTTTCTAGTGGAG
+
9CC@CGGGFFG8CFGGGGGGGF@FG@CCCFG<FGGGGGGGCGGCGGGGGGFFFGGGGGGGGDECFGGGGGGGGG?DCFFF<CEE<EGGFGGEEGFDFFGFGGFGGGGGGGGGGGGEFFGGGGFGFGGGGGGGGGGGGFGGGFDFDDGGGGGFEFGGG8DGDEGGGGG,,ECE?EFDDGG?ECECDFGGGGGGGGG,EFEGGGFGDGFGGFECCGGGCFGGFF8<490389AFFFGGFFF4ABFCF?FCA*)
@M03495:532:000000000-M42H9:1:1104:24162:5731 2:N:0:ACAGGAAA+TAGACAAT
ATATTTTGCCGTTGATAAACCAGCTAATCCTGAAAAAAAAATCAAAGCTAAAAACTACAATGCTAAGACCACGATGTGACTGCTATCAAAGTTAGATATATATGTAAATTATTCATCTGTCAAATCCTAGAATTATATCATACCTGCTCCAGCAATCACGACCTGTAATGGTTTAGTGGGTTGTTCACTGTTTCTGAAAAATGAAGATAGTTGTCCAGCTTCCAAAAAGTTTATTGTGTTTTCTAGTGGAG
+
CCCCCGGGGDGFGGGGGGGGGGGGGGGGGGGAFFEGGGGGGGEFEG<EFFGFGGGGGGGGGGGGFECG9FEGBFGEGEGGGEFGGG@EFGFFGGGFFCFGGGGGGGGGGGGGGGGGGGGGGGGGGFFGGFEGAGEGGGGGGGFFEFFFGGGGGGFGGGGGCEGG?EEAEDEGGGCDEGGGGGDGGGDFGGGGGFGGGGGGGGGGGGGGGGGGGGGGGF6F?FGA;6=4899@;EG7BFFFGF6EFEFFAE2
@M03495:532:000000000-M42H9:1:1104:6482:5747 2:N:0:ACAGGAAA+TAGACAAT
ATATTTTGCCGTTGATAAACCACCCTCCCTGTGGTCGTTATCTTGCTCCTTCTGTCGTCAACGAATTTACTAATTCCAAAGCTCACATGCTGACAGATCGGAAGAGCGTCGTGTAGGGAAAGAGTGTATTGTCTAGTGTAGATCTCGGGGGGTGCCCGATCATTAAAAAAAAAAAAAAAAACGATGAAGTAGAGGCACATTTGACTTAAATAATAGTCATAAATACACATAAGTACGTGTCTGTCTATAGT
+
CCCCCGGGFGE@FFGGGGGGGFGGGGGGGGGGGGGGGGGGGGFGFGGGGGGGGGGGCGGGGGGGGGGGGGGGGGGGGGGGGGGGGGGGGGGGGGGGGGGGGGDEGFFGGGGGGGGGGGGGGDGGFGFGGF<54?FFG<EC<,9A;C8++++*1**++*1*4*+22+?C288?CEE5/****2//**++++0+++*2*12+*22+**0000+**3**01****2**.-2)/*+)**2)0)2*)*)1./)*).
@M03495:532:000000000-M42H9:1:1104:7785:5771 2:N:0:ACAGGAAA+TAGACAAT
ATATTTTGCCGTTGATAAACCAGGCGGACCAAAGCTCACATGCTGACAGATCGGAAGAGCGTCGTGTAGGGAAAGAGTGTATTGTCTAGTGTAGATCTCGGTGGTGGCCGTTGCATTTAAAAAAAAAAAAAAACAGAAAACGCACGTAGATCAGGCAGCGCCAAACGCAAAGGTAGCAAAACATGACTCAGGATTGCTCCCGATCCGCGTCTGGTATTGCGCACACAGCAAATGAATACGCTAAAGAAATC
+
CCCCCGGGGGGGGGGGGGGGGGGGGGGGGGGGGGGFGGGGGGGGGGGGGGGGGGGGGGGGGFGGCFGGGGGGGGGGGFGGGGGG?FGGGGGAA?,,<9<?F:FE,,4,,4++++,,:,5@FFGG7CF@C+3+8+8,,,,,,8+5*3,33*,,,,,,,*6**14*,11/***,+5++0<+8*=/++<+5+++25+++++++1)**/*/*)1:*******2*))/)0((*,)0+6*2**099*()17)9:)-)
@M03495:532:000000000-M42H9:1:1104:16260:5781 2:N:0:ACAGGAAA+TAGACAAT
ATATTTTGCCGTTGATAAACCAGCTAATCCTGAAAAAAAAATCAAATCTAAAAACTACAATGCTAAGACCACGATGTGACTGCTATCAAAGTTAGATATATATGTAAATTATTCATCTGTCAAATCCTAGAATTATATCATACCTGCTCCAGCAATCACGACCTGTAATGGTTTAGTGGGTTGTTCACTGTTTCTGAAAAATGAAGATAGTTGTCCAGCTTCCAAAAAGTTTATTGTGTTTTCTAGTGGAG
+
CCCCCGGFGGGGGEGGGGGGGGGGGGGGGGGGGGGGGGEGGGGGGG,EFGEEGGGGGGGGFGGGGFGGGGGGGGGDFGGGGGFGGFFGGCEGGGGGGGGGGGGGGGGGGFCFGGGGGGGGGGGFGGCFGGGGGGGDFGGGGGG@FGGGDGGCDGDGGFFGGGDCFFGGEFCGAFGGGDFCCGDEGGGGGGGFGGGGGGFEGGGGGGGGGGGFGFG@FAGGFF?FFCF*19BG=FFCEFFGGFFCF6=E>@2
@M03495:532:000000000-M42H9:1:1104:14861:5825 2:N:0:ACAGGAAA+TAGACAAT
ATATTTTGCCGTTGATAAACCAGAGGACTCAGGCTGGACCAAAGCTCACATGCTGACAGATCGGAAGAGCGTCGTGTAGGGAAAGAGTGTATTGTCTAGTGTAGATCTCAGCGGTCGGCGTATCATTAAAAAAAAAAAACAGACCATAAAGATTAAAGATCTGAGTGTCATAATCCAGGTCCGACACATCAGCGGGTCGCGCACTCGACAACTGAAAGCCTACCGTAACAGAAGTGAGAGCCCTACAATTC
+
CCCCCGGFGGGGGGGGGGGGGGGGGGGGGGGGGGGGGGGGGGCGFGGGGGFFGGGGGGGGGGGGCEGFDFEGGGFFFFGGGFGF8FFDGGGGGG<E?FFF9,,,5,::,,5,+7?++++++++?,,5,:5,<:>C+CF+8@,,,+8,88,,3,,,83,57,@,,7,,,,,,,3,5,,3,,,4**414,4,,,,*/1****))**)**/)**17+**2***/)*.04:*(91*)/*******(.(0(/)*))
@M03495:532:000000000-M42H9:1:1104:6406:5846 2:N:0:ACAGGAAA+TAGACAAT
ATATTTTGCCGTTGATAAACCACCCTCCCTGTGGTCGTTATCTTGCTCCTTCTGTCGTCAACGAATTTACTAATTCCAAAGCTCACATGCTGACAGATCGGAAGAGCGTCGTGTAGGGAAAGAGTGTATTGTCTAGTGTAGATCTCGGGGGTCGCCGGATCATTAAAAAAAAAAAAAAAAAATAGAACAAGATGTGTGGAATGACGAACAGAAAACAAAACTAATGAAGAAACAATAACTCTACAGAGATA
+
CCCCCGGGGGGGGGGGGGGGGGGGGGGGGGGGGGGGGGGGGGGGGGGGGGGGGGGGGGGGGGGGGGGGGGGGGGGGCGGGGGGGGGGGGGGGGGGGGGGGGGGGGGGGGGGGGGGGGGGGGGGGGGGGFGG5CEGCD,9,,4,9C4,4++83+3++3+++@8;8>FCD@EE8F>4*/*1****++51+****++*030232:7+*1*)1)0*2+2**0**))*)*.)3)1)*()/2*****.*.757())-
@M03495:532:000000000-M42H9:1:1104:22555:5875 2:N:0:ACAGGAAA+TAGACAAT
ATATTTTGCCGTTGATAAACCAGAGGACTCAGGCTGGACCAAAGCTCACATGCTGACAGATCGGAAGAGCGTCGTGTAGGGAAAGAGTGTATTGTCTAGTGTTGATCTCGGTGGGCGCCGGATCAATAAAATAAAAAACATGATCCCATACTATCCTCCCTTACCTTTTAAATTATACCGTGTGTTGATCATTGGCGTGTCATATTATACTTATATCACTCACGTCCTCGGCGTCGCTCCTGTCCATACTC
+
CCCCCGGFGGGFGFGGGGGGGGGGGFF@E@FDFGGGGGGGGGGGGGGGGGGGGGGGGGGGGGGGEGGGDGGFGDCFGFGGGFEFFGGGGGGGGEBFFGGGGE,:@55,<AC=,++,>++=:++8:,,,:E9,78EF9++85,,,,,,,8,,,,,8,3,,8,>8,,,,3,7,,,,7,,3,++,4+,5,,,3,,,7*,*3*6*5,25+,+++,+2,++++2++**/)(-*1))4(0)))0)2;)+.).+.;;)
@M03495:532:000000000-M42H9:1:1104:13418:5876 2:N:0:ACAGGAAA+TAGACAAT
ATATTTTGCCGTTGATAAACCAGCTAATCCTGAAAAAAAAATCAAAGCTAAAAACTACAATGCTAAGACCACGATGTGACTGCTATCAAAGTTAGATATATATGTAAATTATTCATCTGTCAAATCCTAGAATTATATCATACCTGCTCCAGCAATCACGACCTGTAATGGTTTAGTGGGTTGTTCACTGTTTCTGAAAAATGAAGATAGTTGTCCAGCTTCCAAAAAGTTTATTGTGTTTTCTAGTGGAG
+
CCCCCGGDGFGFGGGGFGGFGGGGGGGGGGGFGFGGGGGGGGGGGGFGGGGGFDGGGGGGGGGGGGGGGGGGGGGGGDGGGCGGGGGGGGGGGGGGGGGGGGGGGFGGGGGGGGGGGGGGGGGGGGGGGGGGGGGGGGGGGGGGFGGG9FEGGGGFFCFGGGGGFGAAEGFFGCGGFAFGGGGGGGGGGGGFGGGGGGDGGGGGGGGGGGGGGGGFFFFFBC?FFE@:>FFC@FD8BFFGGDFE>AFEF94
@M03495:532:000000000-M42H9:1:1104:20681:5885 2:N:0:ACAGGAAA+TAGACAAT
ATATTTTGCCGTTGATAAACCAGCTAATCCTGAAAAAAAAATCAAAGCTAAAAACTACAATGCTAAGACCACGATGTGACTGCTATCAAAGTTAGATATATATGTAAATTATTCATCTGTCAAATCCTAGAATTATATCATACCTGCTCCAGCAATCACGACCTGTAATGGTTTAGTGGGTTGTTCACTGTTTCTGAAAAATGAAGATAGTTGTCCAGCTTCCAAAAAGTTTATTGTGTTTTATAGTGGAG
+
CCCCCGGAFGGGGGGGGGGGGGGGGGGGGGGGGGGGGGGGGGGGGGGGGGGGGGGGGGGGGGGGGGGGGGGGGGGGGGGGGGCGGGGGGGGGGGGGGGFEAFGGGGGGGGGGGGGGGGGGGGGGGGGGGGGGGGGGGGGGGGGGGGGGFFGFCGGGGGGD>EGGGGGFGGGGGGGGGFGGGCEGFGGGGGGGGGGGGFGGGGGGGFACGGGGGGGGGFGGFFGFCC@@5@FGFFGGFFFGGF+:F?FFFF2
@M03495:532:000000000-M42H9:1:1104:20939:5910 2:N:0:ACAGGAAA+TAGACAAT
ATATTTTGCCGTTGATAAACCAGCTAATTCCAAAGCTCACATGCTGACAGATCGGAAGAGCGTCGTGTAGGGAAAGAGTGTATTGTCTAGTGTAGATCTCGGTGGTGGCCGGATCATTAAAAAAAAAAAAAAAAAAACTCTGCAGTATGTCGACCTCGCCAACAAACACAAAACATATCAACGAACCACACTACAAGCGAACCAGCTCATCATGGCTCACATAAAGCTAGCACTCCAGCCTTGCTCATCCA
+
CCCCCGGGGGGGGGGGGGGGGGGGGGGGGGGGGGGGGGGGGGGGGGGGGGGGGGGGGGGGGGGGGGGGGGGGGGGGGGGGGGGGGCFFGGG<C<,6C,<EFG??@=,4,,8:>8+9<@E9FGGGGGGGE:@+8+83++,,,,,,,,,,,7@,**45@1*1***6,4<,,6*,,,,,,,2,2?8*******2*++*+0*/*))****+*2*+**+***/**)***1)4+.1/+)/2*)//**-),8-*)*-)
@M03495:532:000000000-M42H9:1:1104:23756:5919 2:N:0:ACAGGAAA+TAGACAAT
ATATTTTGCCGTTGATAAACAAGGACTCAGGCTGGACCAAAGCTCACATGCTGACAGATCGGAAGAGCGTCGTGTAGGGAAAGAGTGTATTGTCTAGTGTAGATATCGGGGGTCGGCGTGTCATTAAAAAAAAAAAAAAAATATGTCTTGATTATGTTGTGTTTGATCTGATGTGCCCAACTCGAGCGTTATGTATCCCTCAGCATATTCCAATTCTCTGACTGCACTCGCCTGACCGGTTCCTACTATCC
+
CCCCCGGGGGGGGGGGGGGGGGGGGGGGGGGGGGGGGGGGGGGGGGGGGGGGGGGGGGFFGGGGGGGGGGGGFCGGGGGGGGGGGGGGGGGGFGCFGGD9?E,,:5CCF+4+++6++@+4+,:E,:<?FDF:FGGG>35**,,,6,,,,6,2,72,,,626,6?8,,,,,2,22,6,,,***+**=*:****+435+++5;*+=::<***+2*3*2:*0*1/**5).+())*,)**))0)1(/)*)*.*6(
@M03495:532:000000000-M42H9:1:1104:11361:5920 2:N:0:ACAGGAAA+TAGACAAT
ATATTTTGCCGTTGATAAACCAGCAATGCCACAACCACTTCTTGCCCTCCAAAGCTCACATGCTGACAGATCGGAAGAGCGTCGTGTAGGGAAAGAGTGTATTGTCTAGTGTAGATCTCGGTGGTCGGCTACTCATTCCTAAAAAAAATAGGGGCCAGTACAGGGCCAGACACATGCACACAGACATAACCAGCAAAGGTTGATGCAGAGTCCCCTGCATTGCCACGCTCTACGTGCACACCAGGCCTTTC
+
CCCCCGGEDFG@FGGGGGGGGFGGGGGFFGGFFGGGGG<FGGCEFEFGGGGGGFGG<EGGFGGGGGGCFGGGGGGGE8<8@CFDFEFCGAF,AFEF??AFEFGG@@EECFEF,CBF95,9,8B+8,++4++,A<CBF,,,,,9,9+8+6CD,,+3@++,,,7@=C>++3,6,@:83,>D9D66,,4,3,,,6,,381,4,+;,22:4++;<C8,*3;/3:6*11+*(4(2/,/)20));:CD)6)/))0)1
@M03495:532:000000000-M42H9:1:1104:11480:5928 2:N:0:ACAGGAAA+TAGACAAT
ATATTTTGCCGTTGATAAACCACCCTCCCTGTGGTCGTTATCTTGCTCCTTCTGTCGTCAACGAATTTACTAATTCCAAAGCTCACATGCTGACAGATCGGAAGAGCGTCGTGTAGGGAAAGAGTGTATTGTCTAGTGTAGATCTCGGTGGTCGGCGGGTCATTAAAAAAAAAAAAAAGAAGAGTAAAGTGACGAGACAAGAGACTACAATATCAGCTGAGATGTATTGCATGTGAACCACCTCTAGAGCG
+
CCCCCGGGGGGGGGGGGGGGGGGGGGGGGGGGGGGGGGGGGGGGGGGGGGGGGGGGGGGGGGGGGGGGGGGGFFGGGGGGGGGGGGGGGGGGGGGGGGGGGGGGGGGGGGGGGGGGGGGGGGGGGGGGGGC9CFGGEEAE,,,949,A6@:B4+++3++348;,,83DEECCBE>:=***2++*+++3+52+3**4******2**0+*2*+**+*****2)00**).+)*10)*****)0*()./)*)*)(
@M03495:532:000000000-M42H9:1:1104:11676:5929 2:N:0:ACAGGAAA+TAGACAAT
ATATTTTGCCGTTGATAAACCACCCTCCCTGTAGTCGTTATCTTGCTCCTTCTGTCGTCAAGAATTTAATTCCAAAGCTCACATGCTGACAGATCGGAAGAGCGTCGTGTAGGGAAAGAGTGTATTGTCTAGTGTATATCTCGGGGGTCGCCGGTTCTTTAAAAAAAAAACAAACAGACAACAAGCATAAGACCTCGGGTATGTGAGACAACGCACATTGATGCAACACGGGCTGTGAGCACGGAACTTCA
+
CCCCCGGGGGG;FFFGFGGGGGGGGGGGGGGGGGGGGGGGGGGGDGGGGGGGGGGGGGGGGGGGGGGGGGGFGGGGGGGGGGGGGGGGFGFGGGGGGGGGDGGEFCCGGGGGFGDGGGFGFFGGFGGEDFGGGGC,5C9,@,,4+++++3+83+333,8,,,7,,43:EC8D,,,,,642?,,6,/,,,1,,,0*,4***)*+1+++3;***)*))/+++11+12))2-.)22)**)/***(0()(0)*)6
@M03495:532:000000000-M42H9:1:1104:3836:5948 2:N:0:ACAGGAAA+TAGACAAT
ATATTTTGCCGTTGATAAACCAGCTAATCCCGAAAAAAAAATCAAAGCTAAAAACTACAATGCTAAGACCACGATGTGACTGCTATCAAAGTTAGATATATATGTAAATTATTCATCTGTCAAATCCTAGAATTATATCATACCTGCTCCAGCAATCACGACCTGTAATGGTTTAGTGGGTTGTTCACTGTTTCTGAAAAATGAAGATAGTTGTCCAGCTTCCAAAAAGTTTATTGTGTTTTCTAGTGGAG
+
CCCCCGGFGGGGGGGGGGGGGGGGGGGGGGGGGGGGGGGGGGGGGGGFGFFGGGGGGGGGGGGGGGFGGGGGGGGGFCFGGGGGGGFGGGFGGGGGGGGGGGGGGGFGGGGGGGGGGGGGFGGFGGGGGGGFFGGFGGGGGGGCFGCCFGFGEFGGGGGGGGGFCGGGGGGGFFEGGGFCEEEGGGGFGGGGGGGAFEFG6?CGFGGGFFGFGFFGGFC>5AC<ACD>>AFGFFGGFFFGFDFFFFFFFF=
@M03495:532:000000000-M42H9:1:1104:22048:6017 2:N:0:ACAGGAAA+TAGACAAT
ATATTTTGCCGTTGATAAACCAGGACTCAGGCTGGACCAAAGCTCACATGCTGACAGATCGGAAGAGCGTCGTGTAGGGAAAGAGTGTATTGTCTAGTGTAGATCTCGGTGGGTGCCGTGTCATTAAAAAAAAAAAAAAATATAAATTTATCTCTTCCTATCGAATTATACTGACTCCTTATACATCATTCTATTGTAATGTCGTTTTCTATCTATCACGACAGACGACGCTAATTTGTTTCATGACGACC
+
CCCCCGGGGGGGGGGGGGGGGGGGGGGGGGFGGGGGGGGGGGGGGGGGGGGGGGGGGGGGGGGGGGFGGGGGEEFGGGGGGGGGGGGGGGGGFFGGGGGDAA,,,:<=FEC7++,,4@+4:,C555<5,CFE>FEF7733,,,,,,7,,,,,,,,,7,,,,,++3,*@,3,,,,,,76,,7;,,,5,,,,2,2,=,,,,,++,,1**:++,4+,1424+*2))8),(*.))*,):;++32*)*.*))(0((
@M03495:532:000000000-M42H9:1:1104:19387:6022 2:N:0:ACAGGAAA+TAGACAAT
ATATTTTGCCGTTGATAAACCAGAACCATCCAAAGCTCACATGCTGACAGATCGGAAGAGCGTCGTGTAGGGAAAGAGTGTATTGTCTAGTGTAGATCTCGGTGGTTGCCGGATCATTAAAAAAAAAAAAAAAAAAAAAAACGATACATCAGTATTAAGTAATCAAATGAACAAAGACACTCAAAGTATATATACTACAAGGTATACTATAGGATAAACATACAAATCTAAATGTCCTCTCCGATCCCATA
+
CCCCCGGFGGGBFGFGGGGGGGGDGGGGGGGGGGGGGGGFFC@FGGGGGFEGGGDFCEGGAE@FFFED8FDGFFGGGGGEEEFGF<FGGGGF,,,,,:,,,4B77,,:,,8++,8,:C<?C,EGGFFF7@+7+6++33*4**5*>*1,,,3,27,,,7,2@2626,,12?;,,,,*+++*+3*++++++++51414+<+3**2++14+2+++++2+0*2***9/*))+-*/+)**2*****(0()(),)).
@M03495:532:000000000-M42H9:1:1104:18521:6023 2:N:0:ACAGGAAA+TAGACAAT
ATATTTTGCCGTTGATAAACCACCCTCCCTGTGGTCGTTATCTTGCTCCTTCTGTCGTCAATCCAAAGCTCACATGCTGACAGATCGGAAGAGCGTCGTGTAGGGAAAGAGTGTATTGTCTAGTGTAGATATCGGTGGTCGCCGGGTCATTAAAAAAAAAAAAATGAAAGAAGAGAGAGATATTCAGCACAACAAGAAAGTAACTAGCATGAGATACGAGCAGATAGATGTACACATATTGAGACACGTGT
+
CCCCCGGGGGGGGGGGGGGGGGGGGGGGGGGGGGGGGGGGGGGGGGGGGGGGGGGGGGGGGGGGGGGGGGGGGGGGGGGGGGGGGGGGGGGGGGGGGGGGGGGGGGGGGGGGGGGGGGCEFGFG,:,5<E,,44C4448,@+8++++6@C<C=DDDGGDCC:83,,,,,,6,,6,2**1*,,,,,2,5,,,,*,*,4,44++,,++0*0++**4++1)**0)*)*.)3)1++1+1*)++++)*(*,0(0((
@M03495:532:000000000-M42H9:1:1104:13973:6069 2:N:0:ACAGGAAA+TAGACAAT
ATATTTTGCCGTTGATAAACCACCCTCCCTACTAATTCCAAAGCTCACATGCTGACAGATCGGAAGAGCGTCGTGTAGGGAAAGAGTGTATTGTCTAGTGTAGATTTCGGTGGTGGCCGTAGCATTAAAAAAAAAAAAAATACATAAACACGATAACTGATAAGTATGAAGACCATAAATACATTCTCAACTGATACTTATGAAGTAGCTGCATATCGTCACAGGATGGTGGCTATCACACGTATACAGTC
+
CCCCCGGGGGGFCFGGGGGGGGGGGGGGGGGGGGGGGGGGGGGGGGGGGGGGGGGGGGGFGGGGGGGGGGGGGGGGGGGGGGGGGGGGGGFGGGGGGGGFFG9<,,9:=C?,:,,4,,8@44+5E@5?BEF@@==@C+++,3,,,,,3,,,+3++3,7,,,,,838,5,,,,,,,,,7D,,7,,,,,,5,1,,,56=,5>++,,++,54+,0*,4B+)**)/++)()0(//3()**/++2*(.,+/+)2./
@M03495:532:000000000-M42H9:1:1104:14332:6080 2:N:0:ACAGGAAA+TAGACAAT
ATATTTTGCCGTTGATAAACCAGGGACTCAGGCTGGACCAAAGCTCACATGCTGACAGATCGGAAGAGCGTCGTGTAGGGAAAGAGTGTATTGTCTAGTGTAGATCTCGGTGGTCGCCGCAGCATTAAAAAAAAAAAAAAAAACGAGTCAAAGACGAGATGTTACCAGTCGAACACAACACTCACCAGCATAGGTCCACGCAAGCTGTATCACACTCAGAAAACAATGTACGTATTCATTAGCGAACGAGA
+
CCCCCGGGGGGGGGGGGGGGGGGGGGGGGGGGGGGGGGGGGGGGGGGGGGGGGGGGGGGFGGGGGGGGGGGGGFGGGGGGEGGGGGGGGGGGG9FGGGGGFG99<,C,=D?FE,5:+?F+88FEFFA<FGC=:C=F@G@C@8*****56,,3,,,*****26,2,6,,,,***,42,*1,3+*5+*+***+++++5+++1))****++**+0*+**2)*2*0*0)()+)/**(*******2.0(),0()((
@M03495:532:000000000-M42H9:1:1104:6294:6115 2:N:0:ACAGGAAA+TAGACAAT
ATATTTTGCCGTTGATAAACCAGGGACTCAGGCGGACCAAAGCTCACATGCTGACAGATCGGAAGAGCGTCGTGTAGGGAAAGAGTGTATTGTCTAGTGTAGATCTCGGTGGTCGCCGGATCATGAAAAAAAAAAAAAAAAAAAGGCAATGTGAGATACAATGTCTGTAGAAATGAACAAGTAGAGAAAATTATGAATGCACAATGACTAAGCATGACAGGTAAAAGCTAGTAGCATTAGACAATGAGGAA
+
CCCCCGGGGGGGGGGGGGGGGGGGGGGGGGGGGGGGGGGGGGGGGGGGGGGGGGGGGGGGGGGGGGGGGFGGFGGGGGGGGGGGGGGGGGGGCFGGGGFE9E<,:<F,FC@FE,F++:++++:?,,5FEGEFFFEGF:+**4****,6,,,,,,,,7,4,,,,,,,,55+5<2+++++3**2+5;++++*2+++1++3+++*+*02+**2+**2:**)0*)*0*1))*)0*25*2*/****-0,6)*)))(
@M03495:532:000000000-M42H9:1:1104:12473:6116 2:N:0:ACAGGAAA+TAGACAAT
ATATTTTGCCGTTGATAAACCAGCTAATCCTGAAAAAAAAATCAAAGCTAAAAACTACAATGCTAAGACCACGATGTGACTGCTATCAAAGTTAGATATATATGTAAATTATTCATCTGTCAAATCCTAGAATTATATCATACCTGCTCCAGCAATCACGACCTGTAATGGTTTAGTGGGTTGTTCACTGTTTCTGAAAAATGAAGATAGTTGTCCAGCTTCCAAAAAGTTTATTGTGTTTTCTAGTGGAG
+
CCCCCGGGGGGCB@@FGGFGFGGGGGGGGGFFGCFFFGGGEF8EFFGGFGGGGFFFGFFCGGGGGGGGGDGGGGGFGGCD<FGEFGFEEGGCFGDFG9DFGGGGGGFGGGGFEC?A9EFGGFGF9EFFGGGGGGGGFFFEFGE@EFFFGCC8,ABADCFE7EEFFEGFGFF4ABDFFFG8ECEE89DCDEEEGG7FFGGGGGFGGCFGGGGCGFCC<AF75<;FAE@GD9E@7FGFFFFFGB9AFFFC4>9
@M03495:532:000000000-M42H9:1:1104:17050:6132 2:N:0:ACAGGAAA+TAGACAAT
ATATTTTGCCGTTGATAAACCAAAGCTCACATGCTGACAGATCGGAAGAGCGTCGTGTAGGGAAAGAGTGTATTGTCTAGTGTAGATCTCGGTGGGCCGCGTATCACTAAAAAAAAAAAAAACACACGCCATTGCCACTGACTGTCCATCACTAAAGACAAGAAGCTTTGAAAGCTGTTTATGATCTAGGCCTATAGATTCAACTTCCAGCTTACCGGTCCTAAGTATCTCACTGAACACACACTCACGCC
+
CCCCCGGFGCFGGGGGCFFFFFGGGGGGGGGAFGGGGGGGGGGGGDFFEFDG@FG:CFGGGGCFGGGF9CC@FFGGGEEFFG,C@,,,,,:,@CF+?,+++8+,4,,,,,:,,=+@F+@+8+3<B,>+>+3+9,33,,,,,3:3,8,,3@FF,,,3,7D,@,4,,,7,2,,,76,25>92,>>,,45<,,4B,,;C,B:,++,1+;10:+5*;E*21))18+++/)1+)3++)3+**8@F*8;()(0,)((
@M03495:532:000000000-M42H9:1:1104:14612:6161 2:N:0:ACAGGAAA+TAGACAAT
ATATTTTGCCGTTGATAAACCACCCTCCTGTGGTCGTTATCTTGCTCCTCTGTCGTTTCCAAAGCTCACATGCTGACAGATCGGAAGAGCGTCGTGTAGGGAAAGAGTGTATTGTCTAGTGTAGATCTCGGTGGTCGGCGGATCATTAAAAAAAAAAAAAAAAAAAAACACGATGGATGGAGGACACAACAAAAGTACAAGCAACAAGTGATATAACGCGAACAACATAGAAGGTGTTGGGCGAACCAACC
+
CCCCCGGGGGGGGGGGGGGGGGGGGGGGGGGGGGGGGGGGGGGGGGGGGGGGGGGGGGGGGGGGGGGGGGGGGGGGGGGGGGGGGGGGGGGGGGGGGGGGGDGGGGGGGGGGGGBFGGGG9EEF9,,9@E@?CE+,@+6@+++8,,A;66CBEEGGGG*58**4**4****1*****++******3****2****++3<:*/*3**/*00+**0***)))).).0((*)*10))**/).*).)(0(0(.(-
@M03495:532:000000000-M42H9:1:1104:5523:6265 2:N:0:ACAGGAAA+TAGACAAT
ATATTTTGCCGTTGATAAACCAGGGCGGCACCAAAGCTCACATGCTGACAGATCGGAAGAGCGTCGTGTAGGGAAAGAGTGTATTGTCTAGTGTAGATCTCGGTGGTCGCCGGATCATTAAAAAAAAAAAAAATAAGAAGCCAATTGATCAAGCACAGTAGCAAAATCATATATAGAACATTTCTCTAGACCATCGTCAAACAATCAGTGTCGAAGAATATGGTCTGACATATTCAGCATATAGTTCCGAA
+
CCCCCGGGGGGFGGGGGGGGGGGGGGGGGGGGGGGGGGGGGGGGFGGGGGGGGGFGGGGGGGGGGGGGGFGGGFGGGGGGGGGGGG,CCEGFFF<<9,@F,EF+C74,@7+4++B+EA,:5,:,CCECF7@:*,33,37,,,,5,,3,@?,?,,2,2,4,2,6,,,,1,,2,,222,6,,,,,,2,,21+22*+*****31****0+*3++12/*2*)2*****/)(+)/*+)***1*9*2)*)*)1))((
@M03495:532:000000000-M42H9:1:1104:21806:6290 2:N:0:ACAGGAAA+TAGACAAT
ATATTTTGCCGTTGATAAACCAGCTAATCCTGAAAAAAAAATCAAAGCTAACAACTACAATGCTAAGACCACGATGTGACTGCTATCAAAGTTAGATATATATGTAAATTATTCATCTGTCAAATCCTAGAATTATATCATACCTGCTCCAGCAATCACGACCTGTAATGGTTTAGTGGGTTGTTCACTGTTTCTGAAAAATGAAGATAGTTGTCCAGCTTCCAAAAAGTTTATTGTGTTTTCTAGTGGAG
+
@CCC<FFGGEF7FFFFGGFGGFGGGFAFGFG<,6CE@BFD@FGGGFEFGE<,;@FEGCF<@FGG9<<FCF8FGGGGEEGEEAFFFFGGGC9FECE<FFCGEGGDBFGGGFGGGGCFGGGGGGGAEGFGFGCFFGGFG9;EEFGFEFGGFCFGFGGGGFF@>EGGGGGFGGF,?D=;:>FGGEGGGGCGGC=EFGCGG8E9?=F9?FG?FC:DCECCF*C+;FG8ECC5:AFGEFG7B+*0;)=69AFF*.<
@M03495:532:000000000-M42H9:1:1104:23256:6323 2:N:0:ACAGGAAA+TAGACAAT
ATATTTTGCCGTTGATAAACCACCCTCCCTGTGGTCGTTATCTTGCTCCTTCTGTCGTCAACGAATTTACTAATTCCAAAGCTCACATGCTGACAGATCGGAAGAGCGTCGTGTAGGGAAAGAGTGTATTGTTCAGTCTAGATCTCCGAGGCTCTAGTTCAACATAAATAAAAACAGTTCCGGTGTTAAGCACCGGTATTTCACCTCTAACTCAACAAACAGACTATGCATCCGTTAAACCCACTAAATCC
+
CCCB@FEACFG@CFGG<<FFECFCFGFGE@E6CCCCCFEDGCFG9C@EEFCFFGGGFFFFFFCFFFGGFA<FE6FFGAFEAF,,CCCFGFGFCF9F,5,BFCCF,?=EFGFFCG@BA=E<<,,45:,:5,,:,,C@C,C;,,,9,,,++8++6,4CA4,,86,,,,C,,>3;,6+>,63@E8+6+@6@=3,>D,+3+4:>CF7,;9@9*=,=+,*3*;/9**033**56++5.)*20)=8658(8(2)15/
@M03495:532:000000000-M42H9:1:1104:16330:6334 2:N:0:ACAGGAAA+TAGACAAT
ATATTTTGCCGTTGATAAACCAAAGCTCACATGCTGACAGATCGGAAGAGCGTCGTGTAGGGAAAGAGTGTATTGTCTAGTGTAGATCTCGGTGGTCGCCGTATCATTAAAAAAAAAAAAAAAATAAGAAACGCACAATCGATGATGGTACACACACAAATAAAAAAGCACATGAAACTACAGCGTGCACTCTGACGTCAATAAGATGTGACAATCCACGATACGACACGACAGTTGACACACGAGTACAA
+
CCCCCGGGGGGGGGGGGGGGGGGGGGGGGGGGGGGGGGGGGFFGGGGGGGGGGFGFFGGGGGGGGGGGGGFGGGGGGFGGGGG9,9CCAFAFGCC6,C+?FF74:,5<BFEBEGGGGGGGCF:=,,>,,3,,+++++3@,+,,,,,,,,,,,,,3****,,,3,,,**,,,2,6B,,6,,,?,6*/*1*1,,,+++*321*++++04+++++++0*2***2)*))(-*())2()***0**2()(),.(1)-
@M03495:532:000000000-M42H9:1:1104:6905:6338 2:N:0:ACAGGAAA+TAGACAAT
ATATTTTGCCGATGATAAACCAGGACTCAGGCTGGACCAAAGCTCACATGCTGACAGATCGGAAGAGCGTAGTGTAGGGAAAGAGTGTATTGTCTACTGTACATCCATGGGGTCGCTGTCTACATTAACAAAAAAAAGCCTACACTCCCTTAAACATCTGTTGTTTCCGCACATAAAGTATGCACTCAAAACAAGAGATGTCGACACATGATAACCTCACTGAAATATCCCACGAAGAGAGTGCGCCCTCC
+
CCCC@FGA<F:+@@EFG-CF,C8FCF<FEC?<F86CFF,6CF?<<EE<@<,,E<,CFEF@,B@F+CFF@@,86@9E<E7FCEC6CCFGFGD9@C,B?,,:6,9C5<,,C,,,8,++,8@,,,,:,,:5,C,E:4+++4,,8,,46,,,48,38,3C,,C;3@,,,,A,>+++8,,,7,,,3,,,3@3,35,,,@+,,<,,++4**910**5+523*+3**4+****9,*+),()))/))**/+/).).)/(
@M03495:532:000000000-M42H9:1:1104:27418:6420 2:N:0:ACAGGAAA+TAGACAAT
ATATTTTGCCGTTGATAAACCACCCTCCCTGTGGTCGTTATCTTGCTCCTTCTGTCGTCAACGAATTTACTAATTCCAAAGCTCACATGCTGACAGATCGGAAGAGCGTCGTGTAGGGAAAGAGTGTATTGTCTAGTGTAGAACTTCGTGGGGGGCGTGTCATTAATAAAAAAAAGAAAGCAACACTCTTGAGGTCGTGTCGTGAGTTGTTAACTATTGCGATACCTTACTCTAGTATCTCCAGATCTCAA
+
CCCCCGGGGGGGGGGGGGGGFGGFGGGGGGGFGGGGGGGGGGGGGFACEFGGGGGGGGGGGGGGGGGGFGGGGGGGFGGGGGGGGGGGGGGGGGGGGGGGGGGGDGGGGGGFGFFGGGGGGGGGFFFGDFGFDCDDEAC4F,,9,,,8@D+++4**C*1=+9+>+9,+B+<?<B>***2+*++*2*+*0++03*0*2********/+**2***+******08*))).0-)0+)**0****0)*.1)9)*).
@M03495:532:000000000-M42H9:1:1104:22517:6425 2:N:0:ACAGGAAA+TAGACAAT
ATATTTTGCCGTTGATAAACCACCCTCCCTGTGGTCGTTATCTTGCTCCTTCTGTCGTCAACGAATTTACTAATTCCAAAGCTCACATGCTGACAGATCGGAAGAGCGTCGTGTAGGGAAAGAGTGTATTGTCTAGTGTAGATCACGGTGGTGGCGGTGTCATGAAAAAAAAAACAATAAGAATTTGAGATCATGACATGAACTGACGGCATGCACACACCCTCACTCGCATCTACAGCTACAGCCTACTT
+
CCCCCGGGGGGCGGGGGGGGGGGGGGGGGGGFGGGGEGGGGGGGGGGGGGGGGGGGGGDGGGGGGGGGGGGFGGGGGGGGGGGGGGGGGGGGGGGGGGGGGGGGGGGGGGGGGGGGGGGGGGGGFFGFGGA9A,EFF,C@9,,,9,++4@C>8+,+@+++,7=,,3,7BC>EF8*@,3,,,,,,,,333,=,,,+,42,,++5,*24*))41*<*;+)**))*)2,)5(.)*,;+2+))20)/))/),.))
@M03495:532:000000000-M42H9:1:1104:11242:6470 2:N:0:ACAGGAAA+TAGACAAT
ATATTTTGCCGTTGATAAACCAGAACCATCCAAAGCTCACATGCTGACAGATCGGAAGAGCGTCGTGTAGGGAAAGAGTGTATTGTCTAGTGTAGATCTCGGTGGGCGCCGTATCATTAAAAAAAAAAAAAATATATAATAACAATGAGTGAAAGACATGAAACACACATAAGAATACGAGACAGGTGACATACAAATATACAGTCGTCTCATAGTTGTATTATGCAGAAGATGTCGCAGCCTGATGTATG
+
CCCCCGFGGGGGGGGGGGGGGGGGGGGGGGGGGGGGGGGGGGGGGGGGGGGGGGGGGGGGGGFGGGGGGGGGFGGGCFFFFFGGGCFGGGGFGG,,@EDBFG:C@+,@4>F44,,5B?BDFC<FGFGGC:>+,,,,,,,,,83,,83,,,,,,,3,3,83,,,,3,5**,,,,,,,5,*****,4*,22,:,,,;,,,,6++,,48/***,++,+++++++++1+))+./2+)+++))02)()()/11*.)
@M03495:532:000000000-M42H9:1:1104:20654:6490 2:N:0:ACAGGAAA+TAGACAAT
ATATTTTGCCGTTGATAAACCAGCTAATCCTGAAAAAAAAATCAAAGCTAAAAACTACAATGCTAAGACCACGATGTGACTGCTATCAAAGTTAGATATATATGTAAATTATTCATCTGTCAAATCCTAGAATTATATCATACCTGCTCCAGCAATCACGACCTGTAATGGTTTAGTGGGTTGTTCACTGTTTCTGAAAAATGAAGATAGTTGTCCAGCTTCCAAAAAGTTTATTGTGTTTTCTAGTGGAG
+
@CCCCGGGGGGFGGGGGGGGGGGGGFDFFGGFGGGGGGGGGGGGGGGGGGGGFGGGGGGGGGGGGFFGGGGGGGGGGGGGGFCGGGGFFEGGGFGGGGGGGGGGGGGDGGGGGGGGGGGGGGGGGGFFGGDFGFGGGGGGGGGGGGGGGGGGGGGGF8ECEEGFGGGGGCBFADFGGFFGGGGGGGGGGGGGGDGGGGGF?FGGGFFGGFFGGEFGGFGGFFGFFF@@=9FG<FD7?BAGCBFEFEFFFFB
@M03495:532:000000000-M42H9:1:1104:16024:6540 2:N:0:ACAGGAAA+TAGACAAT
ATATTTTGCCGTTGATAAACCACCCTCCCTGTGGTCGTTATCTTGCTCCTTCTGTCGTCAACGAATTTACTAATTCCAAAGCTCACATGCTGACAGATCGGAAGAGCGTCGTGTAGGGAAAGAGTGTATTGTCTAGTGTAGATCTCGGTGGTCGCCGTATCATGAAAAAAAAAAAAAAGAAAAAGAAAGGAGGATGACAGACACTATAAAGACAATAACTATAGAATGCGTCATACAAGTAGCTAAGCAAA
+
CCCCCGGGGGGGGGGGGGGGGGGGGGGGGGGGGGGGGGGGGGGGGGGGGGGGGGGGGGGGGGGGGGGGGGGGGGGGGGGGGGGGGGGGGGGGGGGGGGGGGGGGGGGGGGGGGGGGGGGGGGGGGGGGGGGEFDGGGFE,,,,,4=ED=@F>,4+4++838,6,,8;DD>EEGG6***1*,,,26;,>,/;,**2,,,42**0,**+++1++0+**+**+++1116)1)))*()3+*/*2:)*)*))(*(.
@M03495:532:000000000-M42H9:1:1104:12057:6546 2:N:0:ACAGGAAA+TAGACAAT
ATATTTTGCCGTTGATAAACCAGCTAATCCTGAAAAAAAAATCAAAGCTAAAAACTACAATGCTAAGACCACGATGTGACTGCTATCAAAGTTAGATATATATGTAAATTATTCATCTGTCAAATCCTAGAATTATATCATACCTGCTCCAGCAATCACGACCTGTAATGGTTTAGTGGGTTGTTCACTGTTTCTGAAAAATGAAGATAGTTGTCCAGCTTCCAAAACGTTTATTGTGTTTTCTAGTGGAG
+
CCCCCGGAFGGB@@FGGFGGGGGGGF<FGCGGGDEFGGGGGGDFGGGGGGGGFFGFFGGDFCFGCEFGG@FGCFGFDFFFFDFFFGFGFDFFGGFGGGEFGFFGGFGGGGGGFGDDGGGGEGGFGCFGF9FFGGGGFBFFGGG@FG8FFGGGGCEGFFGGEGGCFFGCAFGG9>EFGFGGGGGGGGGCFFGGGGGGGCF=FGCGCDC7FGFGGGGDFF?C?FGF;68,)3;@CFGGFFFFFBFEF<>;?:>
@M03495:532:000000000-M42H9:1:1104:22974:6549 2:N:0:ACAGGAAA+TAGACAAT
ATATTTTGCCGTTGATAAACCAGAACCATCCAAAGCTCACATGCTGACAGATCGGAAGAGCGTCGTGTAGGGAAAGAGTGTATTGTCTAGTGTAGATCTCGGGGGTCGCCGGGTCATTAAAAAAAAAAAAAGATAGTAGCACCACGACAACTGACATTTCACATAAGTAGCGATCAAAAGATATCGTACACACAAAACATGCTAAATGCCAAACACACCCACCTCGTTGCGATTGCGGCACTAATTACAGT
+
CCCCCGGGGGGCFGGGGGGGGGGGGGGGGGGGGGGGGGGGGGGGGGFGGGGGGGGDGGGGGGFGGGGGGGFGGGGFEGGGFGGGGFGGGGFGF,,,,,,,BF+@CF7F7=@++8+,,,C??FAC@FGGG++++,,,7,,E,,<33*****6,6,6,,,,,,,5,,4,,,,,*42;*,,,6*2+++*33*3+2****/**520=++++++*5******.1)..*))(-*(0)*()**)))1)(0.*)1)0))
@M03495:532:000000000-M42H9:1:1104:23146:6550 2:N:0:ACAGGAAA+TAGACAAT
ATATTTTGCCGTTGATAAACCACCCTCCCTGTGGTCGTTATCTTGCTCCTTCTGTCGTCAACGAATTTACTAATTCCAAAGCTCACATGCTGACAGATCGGAAGAGCGTCGTGTAGGGAAAGAGTGTATTGTCTAGTGTAGCTCTCGGTGGTCGCCGGCACATTAAAAAAAAAAAACAGTAGAAAGCCCCGTTAGGCCATCACCACCCTACTAGTCCCACCCGCATGCCTTTACCCACCGTTAACCCGTAC
+
CCCCCGGGGGGGGGGGGGGGGGFGGGGGGGGCEFFFFGGGGGGGFGFGGGGGGGGGGGGGGGEGDFGGGGGGFGGGGGGGGGGGGGGGGGF9EG9FGGGGGEFEEGGGGGGFEGGFGGGGGGGGGGFGGGF<F,AFD99,9,9,,,+ACCFC,88+>+3++7,,7,=9>88C:**@*,,2,,,,6,,,***60**2,1,,**,,****1**2:72:+0**..)))((+)1*+50*2/05/*(.(1..()-(
@M03495:532:000000000-M42H9:1:1104:26718:6596 2:N:0:ACAGGAAA+TAGACAAT
ATATTTTGCCGTTGATAAACCACCCTCCCTGTGGTCGTTATCTTGCTCCTTCTGTCGTCAACGAATTTACTAATTCCAAAGCTCACATGCTGACAGATCGGAAGAGCGTCGTGTAGGGAAAGAGTGTATTGTCTAGTGAACATATTGGCGTTCTCTGCATGCTTTAAAATAAAAAATGATGTTGATAACATTCCAGCTAAAATCTTATAGCAATTCATTTCCATAGACACAGTCTATTATTCTATTCTTTA
+
CCCCCGGGDGGCFCGGGGGG<FFGGGGCFGGF@FFECFGFDFFGEFFFGGGFFAFGGGCFFFFF@FCEAC<FGGFGGGGGCFGGFFGGF8FFGGGG8<EFEDFC8AFC+B@CEFGCAFF=F<,EEFEF<E<E9?@A59,,,4A,,,59=4@+++,,,4,A,,@;4E,@E>,>7,,+,3,,,,,7E,,,@@7,,22,1@2,55,,++,5?+,5+,+5C+5++4+++)*,**3,3*++4+12=/=*=/9AF42
@M03495:532:000000000-M42H9:1:1104:8440:6645 2:N:0:ACAGGAAA+TAGACAAT
ATATTTTGCCGTTGATAAACCACCCTCCCTGTGGTCGTTATCTTGCTCCTTCTGTCGTCAACTCCAAAGCTCACATGCTGACAGATCGGAAGAGCGTCGTGTAGGGAAAGAGTGTATTGTCTAGTGTAGATCTCGGTGGGCGCCGGATCACTAAAAAAAAAAAACGAACAAAGCTGTGCTAGAGACCACTCACATACAAGGTATTATAAAGCGACATAGACGGCTAACGAGCGTGTAACAATCCGACCGCG
+
CCCCCGGGFGG@FGGGGGGGFGGGGGGGGGGGGGGGGGGGGGGGGGGGGGGGGGGGGGGGGGGGGGGFGF<F@EFGFGGGGGFFFGGGGGGGGGGGGGGGDFGGGGCGFCCEFFGCF9@995EFFCE,,5,5,54:+8+++84@+++6BF,,6ADGFFG+8>CB:**5**,2,,?,,4,,,,,4,,*,*,,2>6+2,,,6**1+3++++3++)*2)*++1*)2))(.3())/(.*1)****,)(),)()((
@M03495:532:000000000-M42H9:1:1104:22193:6661 2:N:0:ACAGGAAA+TAGACAAT
ATATTTTGCCGGTGTAAACCAGCTAATCCTGAAAAACAAATCAAAGCTAAAAACTACAATGCTAAGACCACGATGTGACTGCTATCAAAGTTAGATATATATGTAAATTATTCATCTGTCAAATCCTAGAATTATATCATACCTGCTCCAGCAATCACGACCTGTAATGGTTTAGTGGGTTGTCCACTGTTTCTGAAAAATCAAGATAGTTGTCGAGCTTCCAAAACGTTTATTTTGTTTCCTAGTGGAGG
+
CC-B<F6--;C+8@CEFCGDG<CFC@FG9<F@CFC@,6CFFCE<@@@E96C6,,C,CFG<FF9C,,,,6F,C6CFA,9EEG8FE9FGA<BFGEFF<FF9@FF<C,5C99EEBA96EF9,9,EE5F<?BAF<DEF?E9<,4A>,E,E8,@,A8,E,FFGEE+@+,E,,==>DA88=,@8D@>6C,,,6@EE:,3,=,,@F,8+@@6AF7D=,=D8+6=59+<*+++:)5:9*31?+++*03+0+1B>+)37:
@M03495:532:000000000-M42H9:1:1104:9715:6669 2:N:0:ACAGGAAA+TAGACAAT
ATATTTTGCCGTTGATAAACCAGCTAATCCTAAAAAAAAAATCAAAGCTAAAAACTACAATGCTAAGACCACGATGTGACTGCTATCAAAGTTAGATATATATGTAAATTATTCATCTGTCAAATCCTAGAATTATATCATACCTGCTCCAGCAATCACGACCTGTAATGGTTTAGTGGGTTGTTCACTGTTTCTGAAAAATGAAGATAGTTGTCCAGCTTCCAAAAAGTTTATTGTGTTTTCTAGTGGAG
+
CCCCCGGGGGGGGGGGGGGGGGGGGGGGGGG,C@FGGGGGGGGGGGGGGGGGGGGGGGGGGGGGGFFGGGEGGGGGGGGFGGGG<FGGGEGFGGGGGGGGGGGGGGGGGGGGGGGGGGGGGGGGGGGGFGGGGGGGFAGGGGGGGGFDAFGGGGGGGGGGGGGGGGGGGGGGGGGGFFGGGGGGGGGGGGGGGFGGFGGGGGGGGGGGGGGGGGGGGFFCBFD9@EFFAFFFFFGFFFAG>=FEFEFEF=4
@M03495:532:000000000-M42H9:1:1104:25651:6690 2:N:0:ACAGGAAA+TAGACAAT
ATATTTTGCCGTTGATAAACCACCCTCCCTGTGGTCGTTATCTTGCTCCTTCTGTCGTCAACGAATTTACTAATTCCAAAGCTCACATGCTGACAGATCGGAAGAGCGTCGTGTAGGGAAAGAGTGTATTGTCTAGTGTATAGTTCTGCGGTGGCCGGCTCATCAAAAAAAAAAAAAACAAAGAAGGGGGCGACAAAAAGTAAACCCACATCTTGATTATCACAGGTGCTGCAGCAACTACGTCTTATCGC
+
CCCCCGGFGGGCEEGGGGGGGGGEGFFEGGFFFFFGEGGGGGGGGFGGGFAEFFGGGGGGGGGGFGGGGGFGGGGGGGGGGGGGDFGGGFGGGG<@@,BFEGEGGGGGFGG>FFEDGGFGGGDGGD<B<FCF9,A;,9,,,,49=,,,,+8@CCF@C++++,,,,,8=7CCC@>**3*6,22,,2,1******/)****1*1+++2*1**3**+22*****1*/*(.0)**+()0*).)**()(.(*)/((
@M03495:532:000000000-M42H9:1:1104:3694:6708 2:N:0:ACAGGAAA+TAGACAAT
ATATTTTGCCGTTGATAAACCACCCTCCCTGTGGTCGTTATCTTGCTCCTTCTGTCGTCAACGAATTTACTAATTCCAAAGCTCACATGCTGACAGATCGGAAGAGCGTCGTGTAGGGAAAGAGTGTATTGTCTAGTGTAGATATCGGTGGTCGCCGGAGAATTAAAAAAAAAAAAAAGAAATAACATTGATATCGAAGTCGCACAAGATAGTCTCCACATCACCTATCCTGTGCCATATCTGCTGACAGA
+
CCCCCGGGGGGGGGGGGGGGGGGGGGGGGGGGGGGGGGGGGGGGGGGGGGGGGGGGGGGGGGGGGGGGGGGGGGGGGGGGGGGGGGGGGGGGGGGGGGGGGGGGGGGGGGGGGGGGGGGGGGGGEGFGGGGEFAFGGFA;E@,,:;C@@CF79C8++@+++3,,,8C==CB+C@C@****,,,,,,52,,,6,,11/,*1+*2*))**;*1+1+++*1**))2*5)(0))3+)0029***2)*-/)*,*)(
@M03495:532:000000000-M42H9:1:1104:4618:6715 2:N:0:ACAGGAAA+TAGACAAT
ATATTTTGCCGTTGATAAACCAGCTAATCCTGAAAAAAAAATCAAAGCTAAAAACTACAATGCTAAGACCACGATGTGACTGCTATCAAAGTTAGATATATATGTAAATTATTCATCTGTCAAATCCTAGAATTATATCATACCTGCTCCAGCAATCACGACCTGTAATGGTTTAGTGGGTTGTTCACTGTTTCTGAAAAATGAAGATAGTTGTCCAGCTTCCAAAAAGTTTATTGTGTTTTCTAGTGGAG
+
CCCCCGGAEGGGGGGGGGGGCFGGGGGGGGGGGGGGGGGGGGGGGGGGGGGFGGGGGGGGGGGGGGGGFGGGGGFGGGGGGGGGGGGGGGGFFGGGGGGGGGGGGGGGGGGGGGGFAGGGGGGGGFGGGGFGFGGGGGGGGG9EFFGG9FFGGGDGGGGGGGGGGGGGGGGGFF?FFFCGGGGEGGEDDGGGGGGGGA8E8?FEGCFGGGGGGGF=FFGGFFGFF6C*:;EEEFFC>>AFGBFEA/=>4>9
@M03495:532:000000000-M42H9:1:1104:19293:6807 2:N:0:ACAGGAAA+TAGACAAT
ATATTTTGCCGTTGATAAACCAGAGGACTCAGGCTGGACCAAAGCTCACATGCTGACAGATCGGAAGAGCGTCGTGTAGGGAAAGAGTGTATTGTCTAGTGTAGATCTCGGTGGTCGCCGGGTGATTAAAAAAAAAAAAAAAAAAGAAGAGAATAATAGAAACTACCCAAAATAAAAGCCAGATCATACAGAATCATCTCATGACTCGACTGTCTAACAAACAAGACAACAACACACTGAACAGTAGAGAA
+
CCCCCGGGGGGGGGGGGGGGGGGGGGGGGGGGGGGGGGGGGGGGGGGGGGGGGGGGGGGGGGGGGGGGGGGGGGEGGGGGGEFGGGGGGGGGGCCFGGGGCDA9?99?BF7??C,5=+4+++8++,@<<FFFEGDGGGD@:++****,,,,6,,22,,52,,,,,,2,,*6,,26?,,,6,,,,,+++1++++4++21+5++1+0+4*;)*)2+3+31**0.*))((+.))*(0/*.)*2*(*(*-*6*)(
@M03495:532:000000000-M42H9:1:1104:9797:6819 2:N:0:ACAGGAAA+TAGACAAT
ATATTTTGCCGTTGATAAACCAGCTAATCCTGAAAAAAAAATCAAAGCTAAAAACTACAATGCTAAGACCACGATGTGACTGCTATCAAAGTTAGATATATATGTAAATTATTCATCTGTCAAATCCTAGAATTATATCATACCTGCTCCAGCAATCACGACCTGTAATGGTTTAGTGGGTTGTTCACTGTTTCTGAAAAATGAAGATAGTTGTCCAGCTTCCAAAAAGTTTATTGTGTTTTCTAGTGGAG
+
CCCCCGGGGGGGGGGGGGGGGGGGGGGGGGGGGGGGGGGGGGFCGGFGGFGGGGGGGGGGE,FFFG?F,FE@F:<,E@EEACFGECCDGGEFGGGGFGGG9FAEFDFGDGGGGGG?EF<E<BFGEAFEA<FFFGGFFECCE9?FG9A89E<DFGGGF=F@CEGFGGCFCDG>FGCAD,DFGGGGGCCGGFFGGGFEGGGGC?9@DFADG8EG8<:DC?CGFFGACAC>)0=E09C+B6;?CDFEAE>49@2
@M03495:532:000000000-M42H9:1:1104:9176:6851 2:N:0:ACAGGAAA+TAGACAAT
ATATTTTGCCGTTGATAAACCAGCTAATCCTGAAAAAAAAATCAAAGCTAAAAACTACAATGCTAAGACCACGATGTGACTGCTATCAAAGTTAGATATATATGTAAATTATTCATCTGTCAAATCCTAGAATTATATCATACCTGCTCCAGCAATCACGACCTGTAATGGTTTAGTGGGTTGTTCACTGTTTCTGAAAAATGAAGATAGTTGTCCAGCTTCCAAAAAGTTTATTGTGTTTTCTAGTGGAG
+
CCCCCGFFDFEFF@FFEGGGGFC<ED@FDFFECF<<@FGGDG86@EGGFGG,CFFFFFGGGGFGGGCGGGGGGGGFFGA<FAFGGGDEAFFGGGGGGGG9FGGGEGGGFFGGGGGGGGGGGGGGGGFGGGGGGGGGGGGGGGGGFFGFGGGGFCGGGGGGGGGGGGGAGGGFGGGACEGGGGGGGGGGGGGGGGGGGGFGDGFFCFGGGGGGGGCFF56CFFG>BEF*:FFGFFG;E9FDFDF;:*1*;>B
@M03495:532:000000000-M42H9:1:1104:13855:6885 2:N:0:ACAGGAAA+TAGACAAT
ATATTTTGCCGTTGATAAACCAGGACTCAGGCTGGACCAAAGCTCACATGCTGACAGATCGGAAGAGCGTCGCGTAGGGAAAGAGTGTATTGTCTAGTATTGATTACGGTTGTCGCCGGGACAGTCAGAAAAAAAAATAATACTAGGCAACGCAATAAAAGTAGTGTTAAAGGCAGTGACAGAGTAAAGACATGAGATGTAAGTAATAACTCACGAATCTCCATACGAGCGATTACGTCGACGAAGTCACA
+
CCCCCEDDFCGCGEFGFEDGCA@FFGGGGGGGG@,E8FDCFEGA8EFGGFGDFCCFGF<A8FGDEDCF+7@C+:7@FEE?FCCFFEF9FCCA<@F<E,,:,,<:,A,4,48@+,=DF+4@7+B48C,,:<5,6C+8+,C,,,,9,3,,3,++++45,,3,3,,,7,,,3,,,,6@*,,,,,4,66,,6,5;6,,+65<,?++,,12,=+*,02,*22)/3+0;++6,;(0)*/0/*).))/-)()())*6)
@M03495:532:000000000-M42H9:1:1104:8640:6888 2:N:0:ACAGGAAA+TAGACAAT
ATATTTTGCCGTTGATAAACCAGCTAATTCCAAAGCTCACATGCTGACAGATCGGAAGAGCGTCGTGTAGGGAAAGAGTGTATTGTCTAGTGTAGATATCGGTGGGCGCCGTGTCATTAAAAAAAAAAAAAAAAAGTCACGGAACGGACAACTGAACAGTCAAAAAGATAACCATAAGCACAGATGTTACACATTCTATGAAGTGTGACTGCGTACATGCTCACGTAGCTCTATAGCAAACTACTGTGGCC
+
CCCCCGGGGGGGGGGGGGGGGGGGGGGGGGGGGGGGGGGGGGGGGGGGGGGGGGGGGGGGGGGGGGGGGGGGFGGGEGGGGGGGFEFGGGGFFEC,,,9:,>,,@+,++++++,:,9:A<FGFFGGGGC@=8+3@>,,,,+8++****3*6:D,,,2,,26,,,,***4?,,6,,41,,,,,,4,,5,,54++++5++22+10+*++3;++*/**)2;+*+++;)((*(**2)********)*.7)*))((
@M03495:532:000000000-M42H9:1:1104:17408:6934 2:N:0:ACAGGAAA+TAGACAAT
ATATTTTGCCGTTGATAAACCAGTCACAACCACTTCTTGCCCTCCAAAGCTCACATGCTGACAGATCGGAAGAGCGTCGTGTAGGGAAAGAGTGTATTGTCTAGTGTAGATCTCGGTGGTCGCCGTATAATTATAAAAAAAAAAAAAACAAAAGAGTCAGAATAATCACGCACAACCACAAGACACATAACTAAGCCACGGAGTCAGCATCTGTAGTCATCTCTGTCATCTACACGCCACACAAGCTGCGA
+
CCCCCGGGGGGFGGGGGGGGGGGGGGGGGGGGGGGGGGGGGGGGGGGGGGGGGGGGGGGGGGGGFGGGGGGGGGGGGGGGGGGFGGFGGGGGGGGGGGGBFFGGGGG,?<,C<,BF4444,@+8>>+,,5,C9,C=BFGGGG:3=>7++,3,,,+,,,,8,,,,,,,73*,@5*6**6*,,,,,,1,,,5,,,087,,4*)/***++*++5++1++1++3+3+++1)+.+1+1+*120)**-740(/)0((
@M03495:532:000000000-M42H9:1:1104:27126:6945 2:N:0:ACAGGAAA+TAGACAAT
ATATTTTGCCGTTGATAAACCACCCTCCCTGTGGTCGTTATCTTGCTCCTTCTGTCGTCAACGAATTTACTAATTCCAAAGCTCACATGCTGACAGATCGGAAGAGCGTCGTGTAGGGAAAGAGTGTATTGGTTAGTGTAGATCTGGGTGGGGGGCGGGTCATCAAAAAAAAACACACTCTTCAGACGTGATAACAGAACATTCACTCCCATAAGCAACTTTTCGCTTATATACGCAACACACTTACCCAA
+
CCCCCGGGGGG@FFGGGGGGGFFGEGFGCEGGGDGGGGGGGGEFFADF8FGGGFGGFGGGEGEGG8DGGGGFFGGGCFGGGDCCGFGGGGGGGGGGGGGFGCFGFGGGFG@BCAD<EEEFGGFGGFGG<E:5,4A:F?FB,,,9,9,,9>B+++**4**2**++2<+<*/:8**2*****+++30++***/*++*+22+*2*2+:>9**1202+**2)*29*0/)((2(**+)1**)00**,)(*)*())(
@M03495:532:000000000-M42H9:1:1104:14477:6949 2:N:0:ACAGGAAA+TAGACAAT
ATATTTTGCCGTTGATAAACCACCCTCCCTGTGGTCGTTATCTTGCTCCTTCTGTCGTCAATCCAAAGCTCACATGCTGACAGATCGGAAGAGCGTCGTGTAGGGAAAGAGTGTATTGTCTAGTGTAGAACTCGGTGGTCGGCGGATCATTAAAAAAAAAAAAAACAGAATTTAGTCGGACTGAGCGTCGTATAAGGAAAACGTGAGAGTGAACGATCACATAAACTGAACTGAACGATGCCACAAGTGAA
+
CCCCCGGFGGGFGGGGGGGGFGGGGGGGGGGFGGGGGGGGGGGGGGGGGGGGGGGGGGGGGGGG@<CGFFGGGGGGGGGGGDGFGGGGGGGFGGC>FGFFEFGGGEEGGGGEFFGGGGAFFGFCECAFG,:5E778:C4,@>C:++8@,3,,87;AFGD7CED**1,422,,24,2,4*4**,2,+3*3***5++++50+******1+*03**+***)/2/=77*).+)*)2)*09F3)**.*)),).*).
@M03495:532:000000000-M42H9:1:1104:5105:6949 2:N:0:ACAGGAAA+TAGACAAT
ATATTTTGCCGTTGATAAACCAGCTAATCCTGAAAAAAAAATCAAAGCTAAAAACTACAATGCTAAGACCACGATGTGACTGCTATCAAAGTTAGATATATATGTAAATTATTCATCTGTCAAATCCTAGAATTATATCATACCTGCTCCAGCAATCACGACCTGTAATGGTTTAGTGGGTTGTTCACTGTTTCTGAAAAATGAAGATAGTTGTCCAGCTTCCAAAAAGTTTATTGTGTTTTCTAGTGGAG
+
CCCCCGGGGGGGGGGGGGGGGGGGGGGGGGGDFGGGGGGGGGGGGFFGGGGGGGGGDGGGGGGGGGGGGGGGGGGGGGGGGGGGGGGGGGGGGGGGGGGGGGGGGGGGGFGGGGGGGGGGGGGGGGGGGGGGGGGGGGGGGGGGGGGGGGGGGGFGGGGGGGGGGGGGGGGGGGGGGGGGEGGEGGFF@AFGGGGGGGGGGGGFGGGGGGGGGGGGGFGFFFGFFE@3:?AFEFGGFFFGFFFFF?BEA=2
@M03495:532:000000000-M42H9:1:1104:23337:6989 2:N:0:ACAGGAAA+TAGACAAT
ATATTTTGCCGTTGATAAACCAGCTAATCCTGAAAAAAAAATCAAAGCTAAAAACTACAATGCTAAGACCACGATGTGACTGCTATCAAAGTTAGATATATATGTAAATTATTCATCTGTCAAATCCTAGAATTATATCATACCTGCTCCAGCAATCACGACCTGTAATGGTTTAGTGGGTTGTTCACTGTTTCTGAAAAATGAAGATAGTTGTCCAGCTTCCAAAAAGTTTATTGTGTTTTCTAGTGGAG
+
CCCCCGF9FGG@FEFGGAFFGGGGGGFFFGGGGGFGGGEGGGGGGFFCFGFGFF@FGGGGGGFFGFDGGGGGGGFGFGGGGGGGFGGGGGGGGGFFGGGGGGGGGGGGFGGGGGGGGGGGFGGCFGGGGFGGGGGGGFGGGGGGGGC8EFGGFGGGGFGFEGG@EEFGFFGGEFFGFGGGGGGEFAFFFGGGFFCGFGGGGGGG7FG7FGDGGFFGGFGFCFGFFFFC>FFGEFGCA>F?FBFFFEFFFB9
@M03495:532:000000000-M42H9:1:1104:11232:6998 2:N:0:ACAGGAAA+TAGACAAT
ATATTTTGCCGTTGATAAACCACCCTCCCTGTGGTCGTTATCTTGCTCCTTCTGTCGTCAACGAATTTACTAATTCCAAAGCTCACATGCTGACAGATCGGAAGAGCGTCGTGTAGGGAAAGAGTGTATTGTCTAGTTTAGATCTCGGTGGTCGCCGTATCATTAAAAAAAAAAAAAAAGTAATCATAGATGGTCATATAGATATAGAAGAAAAGTATGTAATACACAAGAGATACTTAGGATTTGATAGA
+
CCCCCGGGGGGFGGGGGGGGGGGGGGGGGGGFGGGGGGGGGGGGGGGGGGGGGGGGGGGGGGGGGGGGGGGGGGGGGGGGGGGGGGGGGGGGGGGGGGGGGGGGGGGGGGGFGGGGGGGGGGGGGGGGGGG9CAFGF,,,,9,9E,,A+4FB,4+@F++,8;9FEFC9BE8BFE+5:1**,,,6,2,,2,,,1,+2,,,,4+,41+=+11,****2;++3+:+++/)+())3(1+++11+*)+)0/:?+.)
@M03495:532:000000000-M42H9:1:1104:13592:7023 2:N:0:ACAGGAAA+TAGACAAT
ATATTTTGCCGTTGATAAACCAGAACCATCCAAAGCTCACATGCTGACAGATCGGAAGAGCGTCGTGTAGGGAAAGAGTGTATTGTCTAGTGTAGATCTCGGTGGTCGCCGTCTCATTAAAAAAAAAAAAAAAACAAAAAAAAAAAAACAGAAAATCATAAGTATAGGAAATAACATACACATAAGCAAAACCATATATGTGTAGATAACAGTAAAGGTAAATCTAAATATAAAGCGGCATGCTCATCCAT
+
CCCCCGGGGGGGGGGGGGGGGGGGGGGGGGGGGGGGGGGGGGGGGGGGGGGGGGGGGGGGGGFGGGGGGGGGGGGGGGGGGGGGGCFGGGGFGGDE9,BEFG:@=8,@+B>+4,4:@FFGGGFGGGEB88@3++8,,,,+++*53****,,,,,,,,,6,,,,,,,,,6++4<+2+++++2++++++2++***/*+++++++44+++***+**+22********1))0)**+.***)))))(0)*)*.*))
@M03495:532:000000000-M42H9:1:1104:22376:7058 2:N:0:ACAGGAAA+TAGACAAT
ATATTTTGCCGGTGATAAACCAGGACTCAGGCTGGACCAAAGCTCACATGCTGACAGATCGGAAGAGCGTCGTGTAGGGAAAGAGGGTATTGTCTAGTGGAGATCGTGGTGGGTGGCTCTAAACTTAAAATACTACTTGAGTCTTAGCGATGACCCCTTTGGTCCCGACGCCAAAGCCTTGTCCTTGCTTTCCCCCCAATGACTCGATGACCGCCGCAGTAGCATCTGCCCTAAACACCTATGTACACAGC
+
9CCCBCFGGGC+@B<FFCFGFFFDDG<<FF@,@FEFGGGFF<FGGGGEFGGFGGGCFGAEFGGGEGCCF6B@+C69<<CCEEFF<,??CFG<BE,E?E,8=,,,54,:,,:B++++,,,,,5C=E,,,,9,C,,9,,99,,,,4,,,,++4+,,,,++,,,>>,,,+++++35+4,,,@9,>,7,73@3,7,;E0***163:,,+*,*+4,*2*2:)))/1:+7+4)5.8)0,2*2+)0*2)*-*)*.*((
@M03495:532:000000000-M42H9:1:1104:21159:7061 2:N:0:ACAGGAAA+TAGACAAT
ATATTTTGCCGTTGATAAACCAGGACTCAGGCTGGACCAAAGCTCACATGCTGACAGATCGGAAGAGCGTCGTGTAGGGAAAGAGTGTATTGTCTAGTGTAGATCTCGGTGGGCGCCCTATCATGAAAAAAAAAAACACAAAAAAATTGTGACAGCCGATCTGTTAGGTACAACTATGAGTATTATACAACTCTGTCGTCTGACAGGTGTTGCTGGAGTCGACTCTCACCAAGAGATAGCTACACATGTGT
+
CCCCCGGGGGGFFGGGGGGGGGGGGGGGGGGGGGGGGGGGGGGGGGGGGGGGGGGGGGGGGGGGGFGGGGGFFGFGFGGGGGGGGGGGGGGGFGFGFGGGFD9,5E<=FC?:+,@=8++,55,5,,:??AC@FFG++,63+8,++@,,,57,,,,,++@**,,3,3,,,,,,,4,,,,5,,2,,,5,65>,4,,+,,****11,*0****4*+++**)**0:9)8))+15**()**++++3/*)).))/.)
@M03495:532:000000000-M42H9:1:1104:16186:7091 2:N:0:ACAGGAAA+TAGACAAT
ATATTTTGCCGTTGATAAACCAGCTAATCCTGAAAAAAAAATCAATGCTAAAAACTACAATGCTAAGACCACGATTTGACTGCTATCAAAGTTAGATATATATGTAAATTATTCATCTGTCAAATCCTAGAATTATATCATACCTGCTCCAGCAATCACGACCTGTAATGGTTTAGTGGGTTGTTCACTGTTTCTGAAAAATGCAGATAGTTGTCCAGCTTCCAAAAAGTTTATTGTGTTTTCTAGTGGAG
+
CC<C@FDFGFEFFFCFGEFFE@6@FFGFEGGFFFE98:C@FGGGC,CEGGF9,CCGG@AAFDFFGFGGEGGGGC,,:9@E<EEAAF,EFBFEG<?FGGG?DFGG<F?FGGGFGGCFCGGG,@EFFF<FDGD,4AFFE?FFFGGCFF<=EBF,@A8AFBFEGGCF8>E=EA96?E8E=CD?EGGGGGEG=DFCFFGFF8@D=DA,6AFF?FFGGGGGGF6C8AFA+*)*1;EG5@;+?=AC>>FF66@CF=)
@M03495:532:000000000-M42H9:1:1104:25859:7147 2:N:0:ACAGGAAA+TAGACAAT
ATATTTTGCCGTTGATAAACCAGCTAATCCTGAAAAAAAAATCAAAGCTAAAAACTACAATGCTAAGACCACGATGTGACTGCTATCAAAGTTAGATATATATGTAAATTATTCATCTGTCAAATCCTAGAATTATATCATACCTGCGCCAGCAATAACGACCTGTAATGGTTTAGTGGGTTGTTCACTGTTTCTGAAAAATGAAGATAGTTGTCCAGCTTCCAAAAAGTTTATTGTGTTTTCTAGTGGAG
+
<C9BCFGGGGDG7CCDGDFEEC<FGGFAF<@<F8,C@@FCGGCFDE,<CFC9FGGC,,CD<FF9EFFGGFCDCFCGG99FGF8FCCFFGCA<AE9<EFF,6,<AFGGGFFFC9EE<EA,CF9EGFF<?<,5CEFG99C,,C;AAFGE+8@@C7A,E4,CCEGE8@E;=,@,83@8;,C=D=B8=6=:D:AF=9FGGF,@E76EGGD,=FCC7CE72?9CFFA9C@==8>9B,71C8AA?FFF+/9:@6**/
@M03495:532:000000000-M42H9:1:1104:17755:7194 2:N:0:ACAGGAAA+TAGACAAT
ATATTTTGCCGTTGATAAACCACCCTCCCTGTGGTCGTTATCTTGCTCCTTCTGTCGTCAACGAATTTACTAATTCCAAAGCTCACATGCTGACAGATCGGAAGAGCGTCGTGTAGGGAAAGAGTGTATTGTCTAGTGTAGATCTCGGTGGTGGGCGGGTCATTAAAAAAAAAAAAAATAAAAGCATAACAGGAAAATGACTACAGAACAAAAAAAGAACCACACGAGACAGATGCTAGCACATACAGCTC
+
CCCCCGGGGGGGGGGGGGGGGGGGGGGGGGGGGGGGGGGGGGGGGGGGGGGGGGGGGGGGGGGGGGGGGGGGGGGGGGGGFGGGGGGGGGGGGGGGGGGGGGGGGGGGGGGGGGGGGGGGGFGGGGGGFFFFGGGGGF9=,4,9,4A?6++++4+4@C++43;,3,7=@5>CECC8=1,,,?+2*+55<6?F***203++:+++**+2*2**;*15*)22))9)0-,2())*.9***9**:)0)*)*)0).
@M03495:532:000000000-M42H9:1:1104:18213:7225 2:N:0:ACAGGAAA+TAGACAAT
ATATTTTGCCGTTGATAAACCACCCTCCCTGTGGTCGTTATCTTGCTCCTTCTGTCGTCAACGAATTTACTAATTCCAAAGCTCACATGCTGACAGATCGGAAGAGCGTCGTGTAGGGAAAGAGTGTATTGGCTAGTGTAGATCTCGGGGGTCGCCGGAGCAGTAAAAAAAAAACAAGAAAACACATGGTGATTAGCAGCATGTGTAACTGAGATGACGAAGCACGACGATCCAATGTAGATACACCCGCA
+
@CCCCCFCGGE;FGDGEDA6<CFGGGGGE<FEFG@<FFFCFGGGD9CFCEFGGGGGCFDFCFG@@F7FGEAFGGA,E<F<<CFFFGFGGGGGGGGGGGFGGGGG8EFEFGGEGGFGGG8FGFFFFGCGGFG,,AEAFFGC,,,,,49+++63+++3>++++@,833,7,>C71**4,2,4,,,42/1,,,,,1++2++2*9++4+22++++**++*2***))1).(-1())2(**00**2*)*)0))(0((
@M03495:532:000000000-M42H9:1:1104:26473:7249 2:N:0:ACAGGAAA+TAGACAAT
ATATTTTGCCGTTGATAAACCAGCTAATCCTGAAAAAAAAATCAAAGCTAAAAACTACAATGCTAAGACCACGATGTGACTGCTATCAAAGTTAGATATATATGTAAATTATTCATCTGTCAAATCCTAGAATTATATCATACCTGCTCCAGCAATCACGACCTGTAATGGTTTAGTGGGTTGTTCACTGTTTCTGAAAAATGAAGATAGTTGTCCAGCTTCCAAAAAGTTTATTGTGTTTTCTAGTGGAG
+
CCCCCGGGGGGGGGGGGGGGGGGGGGGGGGGGGGGGGGGGGGCFGGFGGGGFGGGFGGGGGGGGGGGGGGGGGGGGGGGGGGGGGGGGGGGGGGGGGGGGGGGGGGGGGGGGGGGGGGGGGGGGGGGGGGGGGGGGGGGGGGGGGGFGF?FFGFGGGGGGGGEEGGGGGGGFGGGGGGGGGEGGFGFGGGGGGGFGGFGGGGGGGGGGGGGGGGG?CFFFFFGFFEDC>FBA;BF8FAFGGDFFF?F=F3:
@M03495:532:000000000-M42H9:1:1104:21624:7350 2:N:0:ACAGGAAA+TAGACAAT
ATATTTTGCCGTTGATAAACCAGGACTCAGGCTGGACCAAAGCTCACATGCTGACAGATCGGAAGAGCGTCGTGTAGGGAAAGAGTGTATTGTCTAGTGTAGATCTCGGTGGTCGCCGGATCAATAAAAAAAAAAAAATCGACACCGACACATACCACACTACAGATATCGATCACGCACGCGTCGCATATACGTTCAACACCACTGTTAGTGTTGTTGCGCGCTACCTTGCCTTCTGTACATATTAAACA
+
CCCCCGGFGGGFGGGGGGGGGGGGGGGGGGGGGGGGGGGGGGGGGGGGGGGGGGGGGGFGGGGGGGGGGGGGCGGGGGGGGGGGGGGGGGGGEEGGGGFDD,69,CEFFFEC:,@+,++++8,,:,:CFFFFC77FC=,,+,+++8+3B**,,,7@@:>>,?,>,,,,5?**,,64*64**4*1*3/8*39++*2+0+++******+2:*+2:+***)**0)))0((*.**33=**1***0)*)*.*)1))
@M03495:532:000000000-M42H9:1:1104:11498:7359 2:N:0:ACAGGAAA+TAGACAAT
ATATTTTGCCGTTGATAAACCAGCTAATCCTGACAAAAAAATCAAAGCTAAAAACTACAATGCTAAGACCACGATGTGACTGCTATCAAAGTTAGATATATATGTAAATTATTCATCTGTCAAATCCTAGAATTATATCATACCTGCTCCAGCAATCACGACCAGTAATGGTTTAGTGTGTTGTTCACTGTTTCTGAAAACTGAAGATAGTTGTCCGGCTTCCAAAACGTTTATTGTGTTGTCTAGTGGAG
+
CC@66C-E<CF6B@<EF@CF8F,8F@CFGGD<F,C,,;<@:@<,,;,6<,C,,E:FG<@C,EFFGE8EE@EFD7<6F@CE@FEFAF@F<ACEFE@AAFGGGGG<5,CEFGEFDF<FGGE?FF95CAAE?,,5A5<FF9FD?;FF=CC8F,AE8,E::E@:CE++4CFFEFF,4,>D;9,76D8E==:F8=EFFDDE8:,B+2=,262=FF899@=2CD>+0;C99*),13@CCAFGFF97*:+91:=/6>-
@M03495:532:000000000-M42H9:1:1104:12519:7382 2:N:0:ACAGGAAA+TAGACAAT
ATATTTTGCCGTTGATAAACCAGCTAATCCTGAAAAAAAAATCAAAGCTAAAAACTACAATGCTAAGACCACGATGTGACTGCTATCAAAGTTAGATATATATGTAAATTATTCATCTGTCAAATCCTAGAATTATATCATACCTGCTCCAGCAATCACGACCTGTAATGGTTTAGTGGGTTGTTCACTGTTTCTGAAAAATGAAGATAGTTGTCCAGCTTCCAAAAAGTTTATTGTGTTTTCTAGTGGAG
+
CCCCCGGGGGGGGGGGGGGGGGGGGGGGGGGGGGGGGGGGGGGGGGGGGGGGGGGGGGGGGGGGGGGGGGGGGGGGGGGGGGGGGGGGGGGGGGGGGGGGGGGGGGGGGGGGGGGGGGGGGGGGGGGGGGGGGGGGFGGGGGGGGGGGGGGGGGGGGGGGGGGGGGGGGGGFGGGGGGGGGGEGGGGGGGGGGGGFGDGGGGGGGGGFFGGGGGGGGFGGFFGFFFF:8AFEEFGGFF9C4>BEFFFFFE>
@M03495:532:000000000-M42H9:1:1104:18709:7389 2:N:0:ACAGGAAA+TAGACAAT
ATATTTTGCCGTTGATAAACCAGTTGGCTCTAGCTGCCATGCAATGTCACAACCACTTCTTGCCCTCCAAAGCTCACATGCTGACAGATCGGAAGAGCGTCGTGTAGGGAAAGAGTGTATTGTCTAGTGTAGATCTCGGTGGTCGCCGGAGCATTACAAAAAAAAAAAATAAAAAAACAAAGAAACGACATAGAGTTTGAAGAACAAAACGTGACATATAAAAAAAGCATACTACATACTGTCACGACGTG
+
CCCCCGGGGGGGGGGGGGGGGGGGGGGGGGGGGGGGGGGGGGGGGGGGGGGGGGGGGGGGGGGGGGGGGGGGGGGGGGGGGGGGGGGGGGGGGGGGGGGGGGGGGGGGGFGGGGGFGGGGGGFGFGGGGGCFF9,,5AFB:C+,+64@+++4=A,=,=;FFGGGE+3+*,337,,**1624,,6,,*4*4*2,1+,,,462+,4****27/****1++11+++*)((8(/*+)*****1**)*6*()()((
@M03495:532:000000000-M42H9:1:1104:7043:7391 2:N:0:ACAGGAAA+TAGACAAT
ATATTTTGCCGTTGATAAACCAAAGCTCACATGCTGACAGATCGGAAGAGCGTCGTGTAGGGAAAGAGTGTATTGTCTAGTGTAAATTTCGGCGGGGGGCGGAAGATTTAAAAAAATAACATATAACCCTGATGTTACCTGCAGAATAAGCACAGGCTAATTCCGTGCAAGCAGCCGAGGTAATACGGCAGGTGCATTCTCTAAGCGCAATTACTGGTCGTAAACCTCTCGTAGTTCGTTTTGTACGTTGG
+
CCCCCGGGGGGCFGGGFFGFGGGGGGFGFGGFECFGGGGGGGGGGGGCGGGGFGG@FEEFFGCFFGFFFFGEFAFGC,6,CCCE,,C,C6,@++C++4*>4*1**<CC,?F:2,=C,A0,+03,<C2,**,*0++<:0+:+2;F9++<C7@:C***1;E+<<+AF0:?8<E*0::88**2;+200C8**:7CF<F6++3+*2+22*2)1)8>D?**21*/0)*)*.(*)).*(0/**))**-),8.7:)3.
@M03495:532:000000000-M42H9:1:1104:15504:7399 2:N:0:ACAGGAAA+TAGACAAT
ATATTTTGCCGTTGATAAACCACCCTCCCTGTGGTCGTTATCTTGCTCCTTCTGTCGTCAACGAATTTACTAATTCCAAAGCTCACATGCTGACAGATCGGAAGAGCGTCGTGTAGGGAAAGAGTGTATTGTCTAGTGTAGATCTCGGTGGTTGCCGTGTCATTAAAAAAAAAAAATAAAATACAAAATCTAGTGGCCCTCCCGTGAAAAGAAATCACGTAGTAGATGTGACTGTCATTTCCAGCAGTACA
+
CCCCCGGGGGGGGGGGGGGGGGGGGGGGGGGFGGGGGGGGGGGGGGGGGGGGGGGGGGGGGGGGGGGGGGGGGGGGGGGGGGGGGGGGFGGGGGGGGGGGGGGGGGGGGGGGGGGGGGGGGGGGGGGGGGGAFGGGGFD;,9,9CFFFGGG++?,,>++,8=63E=,@EEECFC6+,73,,,,,63,,,,,53,+,*,*****1*7*/B+,*04++*1**))*++))+)+++)+*++++++.+.)())+.)
@M03495:532:000000000-M42H9:1:1104:7904:7406 2:N:0:ACAGGAAA+TAGACAAT
ATATTTTGCCGTTGATAAACCAGGACTCAGGCGGACCAAAGCTCACATGCTGACAGATCGGAAGAGCGTCGTGTAGGGAAAGAGTGTATTGTCTAGTGTAGGTCACGGTGGTCGCCGGTGCATTAAAAAAAAAAAAAAGACGAATAGCATGAGAGTGGCTGTGACTCATAACAGACAGACAATCATTGAACACACATCTAGAGAGAGACGACACATATCATCAGAAAAGACGTGTCTACTCTTACGGTACA
+
CCCCCGGGGGG@@EGGGGGGGGGGFGGGGGFGGGGGGFFGGGGGGGGGGGGGGGGGC<FGGDGGGGGGGGGGGFFEGECEFGGFGGGGFFF,5,C,,:EC5,5,,,,?:+@+5>+=C++++B9FCFGGGGD=+:7++53*,***,3,,,5,,,,,7,**6*42,,,2,,,,,,,,6,6,,<,1,,,+++30+0*/*2+++1+++*****/:17*707**21****.)*().*()****0**)*)*().),)
@M03495:532:000000000-M42H9:1:1104:14802:7451 2:N:0:ACAGGAAA+TAGACAAT
ATATTTTGCCGTTGATAAACCAGCTAATCCTGAAAAAAAAATCAAAGCTAAAAACTACAATGCTAAGACCACGATGTGACTGCTATCAAAGTTAGATATATATGTAAATTATTCATCTGTCAAATCCTAGAATTATATCATACCTGCTCCAGCAATCACGACCTGTAATGGTTTAGTGGGTTGTTCACTGTTTCTGAAAAATGAAGATAGTTGTCCAGCTTCCAAAAAGTTTATTGTGTTTTCTAGTGGAG
+
CCCCCGGFGGGGGGGGGGGGGGGGGGGGGGGGGGGGGGGGGGGGGGGGGGGEFGGGGGGGGGGGGFGGGGGGGGGGGGGGGGGGGGGGGGGGGGGGGGGGGGGGGGGGGGGGGGGGGGGGGGGGGGGGGGGGGGGGGGGGGGGGGGGGGFGGGGGGGGGGGGGGGGGFGGGGGGGGGGGGGGGEGGGGGGGGGFGGGGGGFGGGGGGGGGGFGGGGGFGGFFGFFFFF>FFGFFGFFFFGGFFFFEF=F@4
@M03495:532:000000000-M42H9:1:1104:4683:7454 2:N:0:ACAGGAAA+TAGACAAT
ATATTTTGCCGTTGATAAACCACCCTCCCTGTGGTCGTTATCTTGCTCCTTCTGTCGTCAACGAATTTACTAATTCCAAAGCTCACATGCTGACAGATCGGAAGAGCGTCGTGTAGGGAAAGAGTGTATTGTCTAGTGTAGATCTCGGTGGGCGGCGCATAATTAAAAAAAAAAGAAAATAAAAACAAAAAGACCTTTCGTCCAAATGATTACAACAAACATACGACAACACTTACCCTGCACCTAATATA
+
CCCCCGGGGGGCFGGGGGGGGGGGGGGGGGGGGGGGGGGGGGGGGGGGGGGGGGGGGGGGGGGGGGGGGGGGGGGGGGGGGGGGGGGGGGGGGGGGGGGGGGGGGGGGGGGGGGGGGGGGGGFGEFGGFFFFFFFFGGF,9,;4,4,4@+8++4+=F+3<+,3@F,=,@>CEG**1,2,,,,,,2/,4,,***,*6,1+*****+0+31:++2++21)*/)0+*2((*()0*.*0*/)**/,)(),).*))
@M03495:532:000000000-M42H9:1:1104:6170:7488 2:N:0:ACAGGAAA+TAGACAAT
ATATTTTGCCGTTGATAAACCAGCTAATCCTGAAAAAAAAATCAAAGCTAAAAACTACAATGCTAAGACCACGATGTGACTGCTATCAAAGTTAGATATATATGTAAATTATTCATCTGTCAAATCCTAGAATTATATCATACCTGCTCCAGCAATCACGACCTGTAATGGTTTAGTGGGTTGTTCACTGTTTCTGAAAAATGAAGATAGTTGTCCAGCTTCCAAAAAGTTTATTGTGTTTTCTAGTGGAG
+
CCCCCGGGGGGFGGGGGGGFGGGGGGGGGGGGGGGGGGGGGGGFGGGGGGGGGGGCFGGGGGGGGGGGGGGGGGGGFFGGGGGGGGGGGGGFGGGGGGGGGGGGGGGGGGGGGGGGGGGGGGGGGGGGGGGGGGGGGGGGGGGGGGGGGGGGFFGGGFGGGGGGGGGCGFCGFFFCEGG8BEGGGGGFGGGGGGGGFAFGGDFDFGC7CFGFGGGDFF?FFFGFCE5*0;B7AFCCEFFFGFFFF?9AA=5
@M03495:532:000000000-M42H9:1:1104:25412:7546 2:N:0:ACAGGAAA+TAGACAAT
ATATTTTGCCGTTGATAAACCAGCTAATCCTGAAAAAAAAATCAAAGCTAAAAACTACAATGCTAAGACCACGATGTGACTGCTATCAAAGTTAGATATATATGTAAATTATTCATCTGTCAAATCCTAGAATTATATCATACCTGCTCCAGCAATCACGACCTGTAATGGTTTAGTGGGTTGTTCACTGTTTCTGAAAAATGAAGATAGTTGTCCAGCTTCCAAAAAGTTTATTGTGTTTTCTAGTGGAG
+
CCCCCGGFGAFGGGGGGGGGGGGGGGGGGGGDFEFGGGGGGG8FGFFGGGGGGFCFGGGGGFGGGGFGFGGFBFFDFFEGFEEGGGGGGBGFFGGGGGGGGGCFGGGGGGGGGGGGFFGG9FFGGGGGGGGGGGGGGGCEFFFFGGEEGGFGFGGGGGGEEGDDGGGGGGGGGGGGGGGGGGDEFFFFGGGGGGGGGAFGGGFAFGFGGGGGGGGFGFG6AFG>FFFC5AFCEFGC@ACCFDFECEFF*7)
@M03495:532:000000000-M42H9:1:1104:25602:7549 2:N:0:ACAGGAAA+TAGACAAT
ATATTTTGCCGTTGATAAACCAGGACTCAGGCTGGACCAAAGCTCACATGCTGACAGATCGGAAGAGCGTCGTGTAGGGAAAGAGTGTATTGTCTAGTGTAGATATCGGTGGTGGGCGTAGCATTAAAAAAAAAAAAAACAAAAACAAAAATAGAAACCGAGTAGACCAGAAGCACCGTCATATACAGACCTATAATAAACTATCCTCCCATTCACTTTACTTCAACCATCATGGTACTGATACTTGTTGC
+
CCCCCGGGGGGFGGGFGGGGGGGGGGGGGGGGGFGGGGGGGGGGGGGGGGGGGGGGGGGGGGGGGGGGGFGFCFFGGGGGGGGGGAFGGGGGCFFFFGFCA99,,,:?=,,+,,,+++8++4:,,,599?F@EE@F:3++,,,,+33,88+35,,,,,33*8D7,,,33,>66,4,14,6*,,,,,,2=;::,,+,44,,0+,++2+***0++++2++*+++3:+))*(*)+)+*+++3++.*)*6*)*()
@M03495:532:000000000-M42H9:1:1104:24568:7555 2:N:0:ACAGGAAA+TAGACAAT
ATATTTTGCCGTTGATAAACCACCCTCCCTGTGGTCGTTATCTTGCTCCTTCTGTCGTCAACGAATTTACTAATTCCAAAGCTCACATGCTGACAGATCGGAAGAGCGTCGTGTAGGGAAAGAGTGTATTGTCTAGTGTAGATCTCGGTGGGGGGCGGGGCATTAAAAAAAAAAAAACATAAAGTCAAATAACTCTACGATCATCTTATGCACTACGATAATCCAAGCACGTTATCACATCGACTTCCAAT
+
CCCCCGGGGGGGGGGGGGGGGGGGGGGGGGGGGGGGGGGGGGGGGGGGGGGGGGGGGGGGGGGGGGGGGGGGGGGGGGGGGGGGGGGGGGGGGGGGGGGGGGGGGGGGGGEFGGGGGGGGGGFGGGGGGGFEEFEFGGF,A;F@EEAFEEE+++***44*2*0<9+3<F>CECG58*/*+33++0+00++++3+*+++**19*30*+2:*+**0***.**0****4)/())2()******2-)(.(*)*))
@M03495:532:000000000-M42H9:1:1104:19069:7556 2:N:0:ACAGGAAA+TAGACAAT
ATATTTTGCCGTTGATAAACCAGCTAATTCCAAAGCTCACATGCTGACAGATCGGAAGAGCGTCGTGTAGGGAAAGAGTGTATTGTCTAGTGTAGATCTCGGTGGTGGCCGTATCATTAAAAAAAAAAAACAAAAAATGAAAGCTCGCCCAACTCACAAACACAATATCAGCATGCATATATGCAAAACTCAACCCACCACTAGCAACATGGAAATGAGCTTAGCTAGATGAACTCTACTACACACTCGCC
+
CCCCCGGGGGGGGGGGGGGGGGGGGGGGGGGGGGGGGGGGGGGGGGGGGGGGGGGGGGGGGGFEGFGGGGGGGGGGGGGGGGGGGCEFGGGFC9,6@,6CFF:@C=,C<<>+8,,,,,,9:CFGGEFEEB+,4,,++,,,53,,,7++++33+,8,,7,,,,3,+8@,,;9,,,6,,,,,,,,,7,,212,,,,***4*,*9,,**,*0*,**,*++4+*+)+*/))0)+1+)++2+++72))(*/)()(.
@M03495:532:000000000-M42H9:1:1104:20771:7579 2:N:0:ACAGGAAA+TAGACAAT
ATATTTTGCCGTTGATAAACCAGCTAATCCTGAAAAAAAAATCAAAGCTAAAAACTACAATGCTAAGACCACGATGTGACTGCTATCAAAGTTAGATATATATGTAAATTATTCATCTGTCAAATCCTAGAATTATATCATACCTGCTCCAGCAATCACGACCTGTAATGGTTTAGTGGGTTGTTCACTGTTTCTGAAAAATGAAGATAGTTGTCCAGCTTCCAAAAAGTTTATTGTGTTTTCTAGTGGAG
+
CCCCCGGDGGGGGGGGGGGGGGGGGGGGGGGGGGGGGGGGGGGGGGGGGGGGGGGGGGGGGGGGGGGGGGGGGGGGGGGGGGGGGGGGGGGGGGGGGGGGGGGGGGGGGGGGGGGGGGGGGGGGGGGGGGGGGGGGGGGGGGGGGGGGGGGGGGGGGGGGGGGGGGGGGGGFGFGGGGGGGGGGGGGGGGGFGGGGGGGGGGGFGGGGGGGGGGGGGFGGFFGFFF@FAFFFEFGGFFFGGFFEFEFFAB9
@M03495:532:000000000-M42H9:1:1104:5556:7602 2:N:0:ACAGGAAA+TAGACAAT
ATATTTTGCCGTTGATAAACCAGCTAATTCCAAAGCTCACATGCTGACAGATCGGAAGAGCGTCGTGTAGGGAAAGAGTGTATTGTCTAGTGTAGAACTCGGTGGTCGCCGTATCATTAAAAAAAAAAAAAAAAAATAATAAGAGACTAGACAGATCAACATATATAAATACATAATGACATAACATGCTGGATTAGCGCGTACGAAAGAGCGCAAGACAGAAAAATTAAAGAGCAACACACGTGACAATA
+
CCCCCGGGGGGGGGGGGGGGGGGGGGGGGGGGGGGGGGGGGGGGGGGGGGGGGGGGGGGGGGFGGGGGGGGGGGGGGGGGGGGGGEFGGGGG6,<<,:<?,B8C7B,=:CC48,AB,:<FFFGGCCFG@@363+6+,8,33,,8,@,,,,,=,7,,,73,4,3,5,,7;,,67,26,,5;,,,,,2,,,,,,,,4:,5*4)1**11*/5**0)*/)/)*0).*))(.+.*/+))2*)))**,)()())/)-
@M03495:532:000000000-M42H9:1:1104:17494:7627 2:N:0:ACAGGAAA+TAGACAAT
ATATTTTGCCGTTGATAAACCACCCTCGCCCTCCAAAGCTCACATGCTGACAGATCGGAAGAGCGTCGTGTAGGGAAAGAGTGTATTGTCTAGTGTAGATTTCGGGGGCCGCCGTCTCCTTCACAAAAAATTCAAATCCCCAGTAGCACACTCTAGTGTTCCCTTAACGCATCCAGGCCCCATGTTCACCCTCCAATTTCAACACCCGACTTACCTAACCGCCTTCTAGCGTTTCACACTCTCCAACTCTC
+
CCCCCGGFGGGCGGGGFGGGGGGGGGGGGGGGGGGGGGGGGDFGGGGGCFGCGGFDGGGGGDGGCCFGCFE<FEG8EFGFGCFADEEGFFGGGGGGFG9,,56,=+++++++++++,,,C,,5,,:<AF7,,,,7,3@3,+,38;,>99,D,8,3=3,8,856,7>,,*5@C3,,,,6*>**52,2,,,2,6/*0,,442=+,,2/*):<5*1=*++/;>))>:).)+)/)*-)2***0**))(*./44))
@M03495:532:000000000-M42H9:1:1104:19275:7642 2:N:0:ACAGGAAA+TAGACAAT
ATATTTTGCCGTTGATAAACCAGCTAATTCCAAAGCTCACATGCTGACAGATCGGAAGAGCGTCGTGTAGGGAAAGAGTGTATTGTCTAGTGTAGATCTCGGTGGTGGCCCGTTCATTAAAAAAAAAAAAAACATAGTAAAACAAACATGATAACCATGAATAAAATCTACAGACACACATACGTCCATCTGATATACCACTGACAGACGCAACACATTAGCTAACTACTGATCTCACTAGTCGTGAGTGT
+
CCCCCGGGGGGGGGGGGGGGGGGGGGGGGGGGGGGGGGGGGGGGGGGGGGGGGGGGGGGGGGGGGGGGGGGGGGGGGGGGFGGFGFGGGFFCA,,999@@FFF7:F,,64,+74=,:?@5EFGFDGFEC:+++,79C,3,,,,,3@,,,,3,3,,,,,3,83,@;A;8,,,,,,@:,,36,5,,,,*3,5,52,+,,,54**,,0*,0*)*2)/**1)+1+)++3679)+/+)++11+1@*)1(2()(+/)
@M03495:532:000000000-M42H9:1:1104:13249:7663 2:N:0:ACAGGAAA+TAGACAAT
ATATTTTGCCGTTGATAAACCACCCTCCCTGTGGTCGTTATCTTGCTCCTTCTGTCGTCAACGAATTTACTAATTCCAAAGCTCACATGCTGACAGATCGGAAGAGCGTCGTGTAGGGAAAGAGTGTATTGTCTAGTGTAGATCTCGGGGGTCGCCGTGACATTAAAAAAAAAAAAAAAAGAGCTGAACTGAGACGACACAACAAGTAAAGAGTAAGACATCTGTGAAACTAACATTACTGTCGGACATGT
+
CCCCCGGGGGGGGGGGGGGGGGGGGGGGGGGGGGGGGGGGGGGGGGGGGGGGGGGGGGGGGGGGGGGGGGGGGGGGGGGGGGGGGGGGDGGGGGGGGGGGGGGGGGGGFGGGGGGGGGDGGGGGGGGGGGG,C,CEF9A=,9;@EF8:++6++387=3++83@33=FF9>B>CE>4*1:*****+++5++++++2**/*3***2*0+*00+*2+*2*16******.)+)0*+))*******)*(.()(*))
@M03495:532:000000000-M42H9:1:1104:19964:7689 2:N:0:ACAGGAAA+TAGACAAT
ATATTTTGCCGTTGATAAACCAGCTAATCCTGAAAAAAAAATCAAAGCTAAAAACTACAATGCTAAGACCACGATGTGACTGCTATCAAAGTTAGATATATATGTAAATTATTCATCTGTCAAATCCTAGAATTATATCATACCTGCTCCAGCAATCACGACCTGTAATGGTTTAGTGGGTTGTTCACTGTTTCTGAAAAATGAAGATAGTTGTCCAGCTTCCAAAAGGTTTATTGTGTTTTCTAGTGGAG
+
@C-ACFDAFGGFGEGGGFGGFFGGFCAFCFGECFDGFGGFEGGD<@<FGFFDFGGGGGGCGGGGFEFFECF<FC@C<D<FFFGG<CFGGGGGGEEGEFGGGFEFF@F<?<FGGGCCFGG9<FGFCE?E9<DEFEFFGG9EGGFEFFFFGEG8@,8,A?ECECEEGG9C=DGEFG8;@A8?68>83AABFG27@E7FCEA>0+=8@+EBCC@FCE88;6+9;9D6;6C,8;<DCFFGFFA;;-169<9;46:
@M03495:532:000000000-M42H9:1:1104:18323:7767 2:N:0:ACAGGAAA+TAGACAAT
ATATTTTGCCGTTGATAAACCAGCTAATCCTGAAAAAAAAATCAAAGCTAAAAACTACAATGCTAAGACCACGATGTGACTGCTATCAAAGTTAGATATATATGTAAATTATTCATCTGTCAAATCCTAGAATTATATCATACCTGCTCCAGCAATCACGACCTGTAATGGTTTAGTGGGTTGTTCACTGTTTCTGAAAAATGAAGATAGTTGTCCAGCTTCCAAAAAGTTTATTGTGTTTTCTAGTGGAG
+
CCCCCGGGGGGGGGGGGGGGGGGGGGGGGGGGGGGGGGGGGGGGGGGGGGGGGGGGGGGGGGGGGGGGGGGGGGGGGGGGGGGGGGGGGDFGGGGGGGGCGGGGGGGGGGGGGGGGGGGGGGGGGGGGGGGGGGGGGGGGGGGFGFGGGGGGGGGGFFGFGGGGGGGGGGGGGGGGGGGGGGEGGGGGGDFGDFGFGGFG6FGFFFAFGGGGGGFGGFFDFFFFCFFG9?BGFFGFFFAC4@FEFCFFA=2
@M03495:532:000000000-M42H9:1:1104:21513:7768 2:N:0:ACAGGAAA+TAGACAAT
ATATTTTGCCGTTGATAAACCACCCTCCCTGTGGTCGTTATCTTGCTCCTTCTGTCGTCAACGAATTTACTAATTCCAAAGCTCACATGCTGACAGATCGGAAGAGCGTCGTGTAGGGAAAGAGTGTATTGTCTAGTGTAGAGTTCTGTGTGGGCCGGGTCAGTAAAAAAAAAAACAATAACACTAAGAAATAAGCTCATAGCACTCACAGCATCCATACAGCTCACCGGCGCCACGCTCAAAATTAGCAC
+
CCCCCGGFGGGGGGGGGGGGGGGGGGGGGGGGGGGGGGGGGGGGGGGGGGGGGGGGGGGGGGGGGGGGGGGGGGGGGG9FDGFGGGGGFGGGGGGGFGGGGGGGFFFGFGGGDEGGGGGGFGGGGGGGGGDFGGFGG?9,,,,,9E?A,,,,+++++++83,8;,3,@EEE8C+@*:,,,,,,6,,,,5,,,,,+,,,,,5+2,2*,***,**,22*++*/12)/***())*(.9*)))1),*)*(/.94)
@M03495:532:000000000-M42H9:1:1104:3083:7809 2:N:0:ACAGGAAA+TAGACAAT
ATATTTTGCCGTTGATAAACCAGGACTCAGGCTGGACCAAAGCTCACATGCTGACAGATCGGAAGAGCGTCGTGTAGGGAAAGAGTGTATTGTCTAGTGTAGATATCGGGGGTTGCCGGATCATTAAAAAAAAAAATATAAATGAATGTCGATGACGACGTGTAACATAGTGTACCATCTTAGTGCTAGACTGCAAGTTATCCAGTATGACTGTTATTTGCATTGATCTGACAGTGCACGCATAATGACTG
+
CCCCCGGGGGGFGGGGGGGGGGGGGGGGGGGDFGGGGGGGGGGGGGGGGGGGGGGGGGGGGGGGGGGGGCEGFFGGGGGGFGGGGGGGGGGGCFFGGGGGF,<,,55,=+4+@++,9+++++,,,5C5B86@CFF<,7,8,,,,,,,,,33863,:B*C7@6,,,62>,,,,,,2,,2,,62,64B9,,,,,,,*,,1,,4+,+*1++;79>7+++++:1++++*1)5)+11)2*++1**)(0(*)*)1).
@M03495:532:000000000-M42H9:1:1104:21121:7830 2:N:0:ACAGGAAA+TAGACAAT
ATATTTTGCCGTTGATAAACCAGGACTCAGGCTGGACCAAAGCTCACATGCTGACAGATCGGAAGAGCGTCGTGTAGGGAAAGAGTGTATTGTCTAGTGTAGATCTCGGTGGTCGCCGGATCATTAAAAAAAAAAAAAATGATGACAACATGAAGAAGCACGGGTATATAGATGATTAGAAGTATAGTCACAACATCGAGACACGCAGTTACCTTTGTGAAGAAGATTCACCTACCTCGATCACACCGCTC
+
CCCCCGGGGGGFGGGGGGGGGGGGGGGGGGGGGGGGGGGGGGGGGGGGGGGGGGGGGGGGGGGGGFFGGGGGCGGGGGGGGGGGGGGGGGGGFGFGGABE9?B9FA<FF,4>4,++4+4+8+??,5?FF=+=CFGF:++,,,,3@,,,33,,,,8,,,7,7*****2,,,,,,,,,,,,,,6,,,25,,4=,,*/,,*41/)4,*1*)*21++++2++*++++))()+1+++))0*/*)**()(*,0()(-
@M03495:532:000000000-M42H9:1:1104:8217:7908 2:N:0:ACAGGAAA+TAGACAAT
ATATTTTGCCGTTGATAAACCAGGGCGGCACCAAAGCTCACATGCTGACAGATCGGAAGAGCGTCGTGTAGGGAAAGAGTGTATTGTCTAGTGTAGATCGCGGTGGTGGGCGGATTCATAAAAAAAAAAAATAGGGAAAGAGTGGATGCTCAAGAGTACACATAAGGAGAGGCTGAGTCAGCAAACGATAAACAAAAATAGATAAGACAGAAGGACGGGCAGTACAGGATAGCTGCCGGTGGGTGTTCGTT
+
<CCCCFGFGCEF;BFAAFEGGFFDGGGGGGDCF<FG@FCFFGAFEGGCFGGGC6@CC:CFFGGGF7+89CAEEFGGGFEFAFFA,<,CFGDEE??,,,,+++7@+@++4++88+++5,,:?<F,=+=:>@*3,,,<>,3,,222*2,,,6,,6,,:2,,,,,,,2,,4=,64*22*=;+++3+*5**3*3*+5+*4*3:B>@=+:*+**2****2*10)1))2/*))0()*2.***))))/(),0()))(.
@M03495:532:000000000-M42H9:1:1104:11179:7908 2:N:0:ACAGGAAA+TAGACAAT
ATATTTTGCCGTTGATAAACCAGCTAATCCTGAAAAAAAAATCAAAGCTAAAAACTACAATGCTAAGACCACGATGTGACTGCTATAAAAGTTAGATATATATGTAAATTATTCATCTGTCAAATCCTAGAATTATATCATACCTGCTCCAGCAATCACGACCTGTAATGGTTTAGTGGGTTGTTCACTGTTTCTGAAAAATGAAGATAGTTGTCCAGCTTCCAAAAAGTTTATTGTGTTTTCTAGAGGAG
+
<C-AAFCECEEEGCFAFEEECGGDGGGDEFGAECFFGGGEEGGDF,;@FECFF9BEFFFGCFG9CF8FE8FG@EC<9@F,<,,CC,,CCBE69B,<?EFF<FF9?:FGD<DF9F9<<ECBFGCACC@FFAFG9FFGGF9EFGA?;=<9=,?=,=8A,4E:B>6:64CA=F,8,@E9,6,,>C+6=ECFEGFA@,=9CDCFFFFGCC,=FCGGCC+2?A+7*<+8+01:89B,;B??BA9D?-3/+*+*9))
@M03495:532:000000000-M42H9:1:1104:6719:7919 2:N:0:ACAGGAAA+TAGACAAT
ATATTTTGCCGTTGATAAACCAGCTAATCCTGAAAAAAAAATCAAAGCTAAAAACTACAATGCTAAGACCACGATGTGACTGCTATCAAAGTTAGATATATATGTAAATTATTCATCTGTCAAATCCTAGAATTATATCATACCTGCTCCAGCAATCACGACCTGTAATGGTTTAGTGGGTTGTTCACTGTTTCTGAAAAATGAAGATAGTTGTCCAGCTTCCAAAAAGTTTATTTTGTTTTCTAGTGGAG
+
CCCCCGFEEFC@@FGGGGGG@66FFGGGFGGFE,CF,@+@F<C<FA9FFDDF<@86CFFGAFGGF6,CC,C,@@FFE,<A<FGGFDFGFFE?CFFG,EFF<?9AB<EFFGGGG,<<EEDF<EFFD<=FFDGFCAEBFF=EGGFFGFFFFFCGG:EFEGGGC6>:FGAFED,8AEDFDDDF3>EEFF:;DG=@DFGGG:9@D6A,=?,2<<,?DFG:EA6?5CCF>ACD8CA3;AG+1?0?FDAAC?@;A3-
@M03495:532:000000000-M42H9:1:1104:15865:8005 2:N:0:ACAGGAAA+TAGACAAT
ATATTTTGCCGTTGATAAACCAAAGCTCACATGCTGACAGATCGGAAGAGCGTCGTGTAGGGAAAGAGTGTATTGTCTAGTGTAGATTTCGGTGGTCGCCGTGTCCTTTAAAAAAAAAAACAACGAATACGGCCCAATTTGTGGGTTCATAAGGAATATGTTTGACACTACGGTGCAGAAGTTGAGCAGCTACATTCAGCAAATTCCGGACTCCACGACCAACTATCACTTCACGCCCACTCTGGCACTAC
+
CCCCCGGGGGGGGGGGGGGGGGGGGGGGGGGGGGGGGGGGGGGGGGGGFFGGGGGGGGGGGGFGCFCFGGGGEFAFFGGDGFG9<@9,,CCF@F+6,++,7@+4,,5,,:?FBDE:=FEGC,B,44=,:5=+++38+3,,=3:++++8,,3,,,88,,,,,5,,,3,,,,3**,6*,,,,3,,,,14,,4,62<+,,5,,+*,,4+,*)2*)*,*0*)))))2))6C;3++0/**2):)*0(*-0)).)).
@M03495:532:000000000-M42H9:1:1104:24637:8025 2:N:0:ACAGGAAA+TAGACAAT
ATATTTTGCCGTTGATAAACCAGCTAATCCTGAAAAAAAAATCAAAGCTAAAAACTACAATGCTAAGACCACGATGTGACTGCTATCAAAGTTAGATATATATGTAAATTATTCATCTGTCAAATCCTAGAATTATATCATACCTGCTCCAGCAATCACGACCTGTAATGGTTTAGTGGGTTGTTCACTGTTTCTGAAAAATGAAGATAGTTGTCCAGCTTCCAAAAAGTTTATTGTGTTTTCTAGTGGAG
+
CCCCCFFFGFGCEEGGF9AGGGEGCGGGGGFC<FFG8CCEDGCFGFFGGGGGGCEFFGGGGGGGAEGGGGFGCEDCFGGFFGEFGFFFGGGGGGGCGFAFGDGGGGGGFGFFGAFGGGGGGCGGGGGGGGG9FFFGFGGFGFAFGGGGGGGGGFEFGFGGGGGDGEDFFGGE;EEGGFGGG6+6>EFFGFGEDGGGGFGFFCFAFGCCFGCCFACFG?FC5CC9EE@GA>FGEAG>A@F5C:C=CEF*;:4
@M03495:532:000000000-M42H9:1:1104:24284:8040 2:N:0:ACAGGAAA+TAGACAAT
ATTTTTTGCCGATGTTAAACCAGCTAATCCTGTAAAAAAAATCAAAGCTAAAAACTACAATGCTAAGACCACGATGTGACTGCTATCAAAGTTAGATATATATGTAAATTATTCATCTGTCAAATCCTAGAATTATATCATACCTGCTCCAGCAATCACGACCTGTAATGGTTTAGTGGGTTGTTCACTGTTTCTGAAAAATGAAGCTAGTTGTCCAGCTTCCAAAAAGTTTATTGTGTTTTCTAGTGGAG
+
@C-6AD+@-CF++6,66@<<<F,,6EFC<<,,,;C,F,CFCF,@F,,,CFG<F@@F,C,,@,<FEE,EA866BFFG<@AEFE<F<FGGGGFDF9DFDEG9E9FCEFCEFGE<DFGGDFF@EGFFFFGDEE=F@F<DEF;EGFFGGFF:9EFC8F=EEGGECCCECEFFAAEFEFFGC,>>>+6C,=EGFGGCDDD@AFGGD?8CFG,9<;<97@7CGAGG5C5B6C9;>C6:@EF>;9*34<FFF<FFF=<
@M03495:532:000000000-M42H9:1:1104:20310:8056 2:N:0:ACAGGAAA+TAGACAAT
ATATTTTGCCGTTGATAAACCAAAGCTCACATGCTGACAGATCGGAAGAGCGTCGTGTAGGGAAAGAGTGTATTGTCTAGTGTAGATCTCGGTGGTCGCCGGGTCATTAAAAAAAAAAAAAACAAATAAGGACAGCAATAACAACGCCGAAACAACAACACCGACGTATTGCTCGATGACCACTGAGTCTCTACCACCCTACATACTGCTCTCATCACTACGACAGCACCTATCCTACACATGCCCACACA
+
CCCCCGGGGGGGGGGGGGGGGGGGGGGGGGGGFGGGGGGGGGGGGGGGGGGGGGGGGGGGGGFGGGFGGGGGGGGFFFGGGGGC<A9,<BF@,@F=,@+8+++7+B,CA?EGGGGECG+8383,,A,3,,,3,,+,,,,,,8,,838>7****,43:,>,1:******,,,,7,4=,+5+++*52++++51++++++*/10;+::*1+++++0+****2*9)*))-(2.))+.0*2**/*0)/.)4)-),(
@M03495:532:000000000-M42H9:1:1104:21906:8113 2:N:0:ACAGGAAA+TAGACAAT
ATATTTTGCCGTTGATAAACCACCCTCCCTGTGGTCGTTCTCTTGCTCCTTCTGTCATCAACGAATTTACTAATTCAAAAGCTCACATGCTGACAGATCGGAAGAGCGTCGTGTAGGGAAAGAGTGTATTGTCTAGTGTAGATCTCGGTGGTCGCCGTATCATTAAAAAAAAAAAAAATATCAAAAGATACTCCTCTTTTAGTAGAATCGACACAAACGCCTACATCTACAGTACAACTTTGACATACAAA
+
CCCCCGGGGGG@CCFGGGGGGGGGGGGGGGGGGGGGGGGGGGGGCFGGGGGGGGGGGGGGGGGGGGGGGGGGGGGGGGGGGGGGGGGGGGGGFGGGGGGGGGGGGGGGGGGGGGGGCFFGGGGGGGGGGGGGGGGGGCFFEFGFEF@?CGC@9@+?@+8>@=;F;3;=@CGGGD+>;*,?@,,,,,54,,5,,=*,,,,6+*,,+1,4+*,/8/*/*)*/.)1)//)+)3;+.++++2)++.1)3)*)1))
@M03495:532:000000000-M42H9:1:1104:23020:8129 2:N:0:ACAGGAAA+TAGACAAT
ATATTTTGCCGTTGATAAACCAGGCCAAGAGAAGGGTTAATTAAATTTGTCCAAAGTACTCGTCATTTACTTGTATAAATTGTCCAAAGCTCACATGCTGACAGATCGGAAGAGCGTCGTGTAGGGAAAGAGTGTATTGTCTAGTGTAGGTCTTGGTGGTCGGCGTGTCATTAAACAAAAAAATATTGGAATTATCACAGGTAATACTTAACACGAACATCACGAACACTGACGCCTGTGTTTACCCACGA
+
@CCCCFGEGGGC@BFFGGGGFGGDGE8C@E@FCFDEFCGFGGGGC9AFFFAECFCEEFGDFGEF@GGFFGGGGGC@EEEFE<EFFFFGDFAGCFGFGGGG9FCFGGFGGEFGFFEGFBFCE=FCA:FFC=F8,AC,@F;:?EFC@C,94,9,,9,,,A++,++++8+6,,8,3,,,@DGC++3,,,8,4,,,,,5,,7,,0+,252,+2+,++,00*3*+3+33*))*(*2,6)*)))+*4())1)).)((
@M03495:532:000000000-M42H9:1:1104:19500:8171 2:N:0:ACAGGAAA+TAGACAAT
ATATTTTGCCGTTGATAAACCACCCTAATTCCAAAGCTCACATGCTGACAGATCGGAAGAGCGTCGTGTAGGGAAAGAGTGTATTGTCTAGTGTAGATCTCGGTGGTGGCCGGATCATTAAAAAAAAAAAAAAAAAGAAGAACAGACAGATGTAGACACCAAGATACACCGACAATGACTAGAGGAGAACGTAACCAAGAGCAACAGTACTACTCATCACATTGAATCCTGGCATTCGCAACTATCAGCAT
+
CCCCCGGGGGGGGGGGGGGGGGGGGGGGGGGGGGGGGGGGGGGGGGGGGGGGGGGGGGGGGGGGGGGGGGGGGGFGGGGGGGGGGGCFFGEFFF9,<9,C<9BF=EB,4,<C+8=F=,ADFBEGGGGGBC888++33@,,<,,,,333,,,333,3,,,6*:,3,,72,,4***4,42,,,,1,,,*4=,*****++*****+*0**++2+3++*++++*0+++*))+)/*0()2*0*)*)()(*-0)0))
@M03495:532:000000000-M42H9:1:1104:24663:8207 2:N:0:ACAGGAAA+TAGACAAT
ATATTTTGCCGTTGATAAACCAAAGCTCACATGCTGACAGATCGGAAGAGCGTCGTGTAGGGAAAGAGTGTATTGTCTAGTGTAGAGTTCGGTGGTCGCCGTGTCATTTATAAAAAAAAAGTACACATAATCGTACTTTCACGTCTCAAACTTCTACTTACTTATACTTCCTTTAACGCCAGCCTGAATTCCCCCGTTTAGAATTTCTTCGTCCTACACGCTTATTGAACATGTCTGATATATGTATCGCT
+
CCCCCGGGGGGFGGGGGGGFGGGGGGGGGGGFCFFAGGGGGGGFGDCEGGGGGEGFFFGGGDGGCFFDF<EAAGGGGGGGG,<,C,6,,,868,FC,7+=+@+4,5?E?9,9<AA<FE+:+,5:,,,,,,:,+8<++54,,8,,+,,,,85,,,,38,,,86,,,3,,8=,,,,7,7+>8++++,,,,3,2,,49*1,1*+*5,+5=52+****/2;)02:8*)+1*,*2+4(+++3+3+11+);5A))((
@M03495:532:000000000-M42H9:1:1104:9256:8238 2:N:0:ACAGGAAA+TAGACAAT
ATATTTTGCCGTTGATAAACCACCCTCCCTGTGGTCGTTATCTTGCTCCTTCTGTCGTCAACGAATTTACTAATTCCAAAGCTCACATGCTGACAGATCGGAAGAGCGTCGTGTAGGGAAAGAGTGTATTGTCTAGTGTAGATCTCGGTGGTGGCCGTGTCATTAAAAAAAAAAAAAAAAAAAAAACATTGGACGTAAGATGTACACGTAAGAATCAGATTAATATAAAGTATACATAATGGCACTGTCGA
+
CCCCCGGGGGGGGGGGGGGGGGGGGGGGGGGGGGGGGGGGGGGGGGGGGGGGGGGGGGGGGGGGGGGGGGGGGGGGGGGGGGGGGGGGGGGFGGGGGGGGGGGGGGGGGGGGGGGGGGGGGGGGGGGGGGF9EFGGGF=@,@AA;4AD8=74+68,8444,@,FAEFDE+CEGC>*34BC*****:**+++++3)**/*+++41+++****/*3*****0*****))+)**+)/**1**00))(*,))*-(
@M03495:532:000000000-M42H9:1:1104:10460:8249 2:N:0:ACAGGAAA+TAGACAAT
ATATTTTGCCGTTGATAAACCACCCTCCCTGTGGTCGTTATCTTGCTCCTTCTGTCGTCAACGAATTTACTAATTCCAAAGCTCACATGCTGACAGATCGGAAGAGCGTCGTGTAGGGAAAGAGTGTATTGTCTAGTGTAGATCTCGGTGGTGGCCGTAGCATTAAAAAAAAAAAAAGAACAAAATAAAACAAATTGTGAAGAAAACACAATGCAAAGGTAGGATCAACTAACACTCACACAATTATACAA
+
CCCCCGGGGGGGGGGGGGGGGGGGGGGGGGGGGGGGGGGGGGGGGGGGGGGGGGGGGGGGGGGGGGGGGGGGGGGGGGGGGGGGGGGGGGGGGGGGGGGGGGGGGGGGGGGGGFGGGGGGGGGGGFGGGGGCFCFFG<;4949CEFGD4=+6+4,,68+3+@,;,=;@EEE8E6+>@*33,3,6,,2,5,,,,,2,,,,,++,,**,******41211**1**/1(,>(+)+()*0))0*2,))+)3)+)/
@M03495:532:000000000-M42H9:1:1104:25657:8308 2:N:0:ACAGGAAA+TAGACAAT
ATATTTTGCCGTTGATAAACCACCCTCCCTGTGGTCGTTATCTTGCTCCTTCTGTCGTAACAAATTTACTAATTCCAAAGCTCACATGCTGACAGATCGGAAGAGCGTCGTGTAGGGAAAGAGTGTATTGTCTAGTGTAGATCTCGGTGGGCGGCGGACCATTAAAAAAAAAAAAAAATAAAAACATACAATTAAATCCTATACCGCTCCGCTCACTCACACGCTCAAATCCAAACTTCACAATTCTTCTC
+
CCCCCGGGGGGEGGGGGGGGGGGGGGGGGGGGGGGGGGGGGGGGGGGGFGFGGGGGGGGGGGGGGGGGGGGGGGGGGGGGGGGGGGGGGGGGGGGGGGGGGGGGGGGGGGGGGGGGGFFGG<EBGGGGDFBF;FEF?,4,,9=CF,+884++8++863+>:,,,,3,37:>CGG*:**32<+++**05>0+++++5++++1+0+2**))9;*1*)*0**200)))-(+-**+.)0***/**.*)1)/)*)-
@M03495:532:000000000-M42H9:1:1104:10219:8354 2:N:0:ACAGGAAA+TAGACAAT
ATATTTTGCCGTTGATAAACCAGCTAATCCTGAAAAAAAAATCAAAGCTAAAAACTACAATGCTAAGACCACGATGTGACTGCTATCAAAGTTAGATATATATGTAAATTATTCATCTGTCAAATCCTAGAATTATATCATACCTGCTCCAGCAATCACGACCTGTAATGGTTTAGTGGGTTGTTCACTGTTTCTGAAAAATGAAGATAGTTGTCCAGCTTCCAAAAAGTTTATTGTGTTTTCTAGTGGAG
+
CCCCCGGGGGGGGGGGGGGGGGGGGGGGGGGGGGGGGGGGDGGGGFGGGFFGGGGGGGGGGGGGFGGGGGGGGGGGGGGGGGGGFGGGGGGGGGGGGGGGGGGGGGGGGGGGCGGGGGGGGGGGGGGGGGGGGGGGGGGGGGGGGGGGGGGGGGGGGGGGGGGGGGGGGGGGGGGGGGFGGGGGGGGGGGGGGGGGGGGGCCGGGGGGGFGGGGGGGFFG5ACFA5@@>FFEEFF8BFFGGDFFFEFFFFB
@M03495:532:000000000-M42H9:1:1104:3502:8402 2:N:0:ACAGGAAA+TAGACAAT
ATATTTTGCCGTTGATAAACCAGGACTCAGGCTGGACCAAAGCTCACATGCTGACAGATCGGAAGAGCGTCGTGTAGGGAAAGAGTGTATTGTCTAGTGTAGATCTCGGTGGTCGGCGGATCAATAAAAAAAAAAAAAAAGGACAGTACACACAGAGGAGATGATACAAGACAGCACAAATAGAATATCTAAGACATCACGAACATGCACAACACATCATCTGCTCTCTCATTAGAATACATACAAACATT
+
CCCCCGGGGGGFFGGGGGGGGGGGGGGGGGGGGGGGGGGGGGGGGGGGGGGGGGGGGGGGGGGGDFGGGGGGFGGGGGGGGGFGGGGDGDGGAFGGGFFGC??,,B?EGC,:?=@+8=:+++,,,5<A<CFEEG:C78+:*65,,*,,,,,,1*,62*,*,2,,,,,1,,6,4622,6,,,,122+3+++4++2*+4+++*1*1:++2**+2**1**9**1**/*4)3)*12)****0**0-/)*)*,5))
@M03495:532:000000000-M42H9:1:1104:19133:8414 2:N:0:ACAGGAAA+TAGACAAT
ATATTTTGCCGTTGATAAACCACCCTCCCTGTGGTCGTTATCTTGCTCCTTCTGTCGTCAACTTTACTAATTCCAAAGCTCACATGCTGACAGATCGGAAGAGCGTCGTGTAGGGAAAGAGTGTATTGTCTAGTGTAGATCTCGGTGGTCGCCGGGTCATTAAAAAAAAAAACAAATAAAAAAGAACAACTACAAAATGTGAACTAAAACTCAAAATACAAGGTAACGGTCATCGAAATGCCAGTCATAAG
+
CCCCCGGGGGGFGGGGGGGGGGGGGGGGGGGGGGGGGGGGGGGGGGGGGGGGGGGGGGGGGGGGGGGGGGGGGGGGGGGGGGGGGGGGGGGGGGGGGGGGGGGGGGGGGGGGGGGGGGGGGGGGGGGG:@CFGGGG9EA;FGA:E=F+4,8+8>++8@==,,6ADDFEEEGG*,,4,,,5,,**1,,2,12,,2*4C,44++,4+*4*0*,24,002++2***/+./*()2/)+22)).++//)))2)/))
@M03495:532:000000000-M42H9:1:1104:18253:8422 2:N:0:ACAGGAAA+TAGACAAT
ATATTTTGCCGTTGATAAACCACCCTCCCTGTGGTCGTTATCTTGCTCCTTCTGTCGTCAACGAATTTACTAATTCCAAAGCTCACATGCTGACAGATCGGAAGAGCGTCGTGTAGGGAAAGAGTGTATTGTCTAGTGTAGATCTCGGTGGTCGCCGTTTCATTTAAAAAAAAAAAAAAAAACTGAACTACAACACCATCACACATTTACAACAAAGCAACTACATATACTGTAGAAGCACCCAGTACCAC
+
CCCCCGGGGGGGGGGGGGGGGGGGGGGGGGGGGGGGGGGGGGGGGGGGGGGGGGGGGGGGGGGGEGGGGGGGGGGGGGGGGGGGGGGGFGGGGGGGGGGGGGGGGGGGGGGEGGGGGGGGGGGGGGGGGGG5EFGGGGC;A9;,=,,A48=+,+4=@++8@FFF,3FFFFEGGG643**14**,,1,,,,,,5,**4*++*0++/*++++1+**2*2)**))*))))+):A+)*****)0*()()(*-0))
@M03495:532:000000000-M42H9:1:1104:25575:8458 2:N:0:ACAGGAAA+TAGACAAT
ATATTTTGCCGTTGATAAACCAGCTAATCCTGAAAAAAAAATCAAAGCTAAAAACTACAATGCTAAGACCACGATGTGACTGCTATCAAAGTTAGATATATATGTAAATTATTCATCTGTCAAATCCTAGAATTATATCATACCTGCTCCAGCAATCACGACCTGTAATGGTTTAGTGGGTTGTTCACTGTTTCTGAAAAATGAAGATAGTTGTCCAGCTTCCAAAAAGTTTATTGTGTTTTCTAGTGGAG
+
CCCCCGGEGGGFFGGGGGGGGGGGGGGGGGGGGGGGGGGGGGGGGGFGGGGGGGGGGGGGGGGGGGGGGFGGGGGGGGGGGAFFGFGGGFGGGGGGGGGGGGGGGGGGGGGGGGGGGGGGGGGGGFDGGGGGGGGGGEFGGGFGGGGGFGGGGG=EFCC:EGEEGGGGEGFFFGFDDFFFEGGGGGGGFFGGGGGGFGGGGGG8FGGFFGFGGGF?FFGGFFGC6A98>AFCEF7;BCACC>FECEFCF=<
@M03495:532:000000000-M42H9:1:1104:18668:8485 2:N:0:ACAGGAAA+TAGACAAT
ATATTTTGCCGTTGATAAACCAGGGACTCAGGCTGGTCCAAAGCTCACATGCTGACAGATCGGAAGAGCGTCGTGTAGGGAAAGAGTGTATTGTCTAGTGTAGATCTCGGGGGTCGCCGTAGCATTAAAAAAAAAAAAAAAGAAGGAATGAGACGGTGGGATGGTGAGTCTTATAGACCACAATCATTCTGGACGGACATCGTGCTCACTGTCCTAAAAGCACGTGCTTCTGGACTGGTGTCGGGTACTAA
+
CCCCCGGGGGGGGGGGGGGGGGGGGGGGGGGGGGGGGGGGGGGGGGGGGGGGGGGGGGGGGGGGGGGGGGEGGGGGGGGGGGGGDGGGGGGGGFGFGGGG,5C9,55<BF+4=+4>+=:+8+B,:A,?F<ABFGG>F@@*5**7,,,,,,,6,,***64*,,**2,,4,,,,,,6,+++****++++++++5+*2****+**2/17+***3**+*02***0)*))((*)**+)0**)8***))-)(.)*))
@M03495:532:000000000-M42H9:1:1104:9344:8488 2:N:0:ACAGGAAA+TAGACAAT
ATATTTTGCCGTTGATAAACCAAAGCTCACATGCTGACAGATCGGAAGAGCGTCGTGTAGGGAAAGAGTGTATTGTCTAGTGTAGATCTCGGTGGTCGCCGTATCATTAAAAAAAAAAAAAAAACAAAACAGAATAGAGACCACGTAGTTATACAAAAACTAATATTAGACAACATTAGATGAATACTACTATCGCTCAACTGTGAGTAGTTGCGACTGCCGCTACAAACTTCACAAGGGTCTATAACATT
+
CCCCCGGGGGGEFGGGGGGGGGDGGGGGGGGGFGGGGGGGGGGGGGGGFGGGFFG:FGFGGGCEFDEGGGCFGGGFGGGGGGGGEE<<,,,,6,7B,+7:C>4E<E,?,?,C<+CFEC+4=38++:,,:,,,38,=C,,38+,++3,,3,,,,3,7,3**3,,3,,,,,,,,,2,,,,,2,22,5,,,,,4,,,*4,,*6*1,4+4,4=++1++1):))2)0)))()+))*+)*2**))**()-*.*)*)-
@M03495:532:000000000-M42H9:1:1104:12671:8504 2:N:0:ACAGGAAA+TAGACAAT
ATATTTTGCCGTTGATAAACCAGGGACTCAGGCTGGACCAAAGCTCACATGCTGACAGATCGGAAGAGCGTCGTGTAGGGAAAGAGTGTATTGTCTAGTGTAGATCTCGGTGGTCGCCGTATCATTAAAAAAAAAAAAACAAGCAATCATCACAACACCCTCAAACCAATAAAACCAAGAAAGTACCACACCTAATACACGTTCAACCAGCCTGAAATAAGTAACTCCATACCAAACCCATGCTCATATCC
+
CCCCCGGGGGGGGGGGGGGGGGGGGGGGGGGGGGGGGGGGGGGGGGGGGGGGGGGGGGGGGGGGGGGGGGCGGFGGFGGGFGGGFGGGGGGGGFFGGGGGFC?@,,:EDFCCC7<:+44=4BFECF9FCFGEGGGGEC83,,6,3,,,88,,3@,3@+++++,7,43DC,,,3,,*1*,,,,,,6>,,58*6,,0,,,,?**,4*+,**1**20*001+++++++))+5++*/***).)**())*)*.*))
@M03495:532:000000000-M42H9:1:1104:17271:8506 2:N:0:ACAGGAAA+TAGACAAT
ATATTTTGCCGTTGATAAACCAGGCGGACCAAAGCTCACATGCTGACAGATCGGAAGAGCGTCGTGTAGGGAAAGAGTGTATTGTCTAGTGTAGATCTCGGTGGTCGCCGTGTCATTAAAAAAAAAAAAAAAAATAAATAATACGAACAGAGCAAGGTATAAGAAAGTAATGAACTTGAGTCTCAGCTAATGCATATCACGACAGCGTGCGTGGCGACTAGTCAACATACGGACTGTGCTCTTGAGCAGTA
+
CCCCCGGGGGGGGGGGGGGGGGGGGGGGGGGGGGGGGGGGGGGGGGGGGGGGGGGGGGGGGGGGGGFGGGGGGGGGGGGGGGGGFGGGGGFGFF9,EADCF4?F7,44+@8+4:,,EE5@FGGGGGD::>:<++,,7,,,,,7,4*,**,,62,,,*727@62>C,,,,6,,,6?,,,,,2,,,,58;+++2++++1+++**/*)/*1***1**)))0)))**/*),*)*)*(0)*0****)*-*))-)))
@M03495:532:000000000-M42H9:1:1104:27757:8520 2:N:0:ACAGGAAA+TAGACAAT
ATATTTTGCCGTTGATAAACCACCCTCCCTGTGGTCGTTATCTTGCTCCTTCTGTCGTCAACGAATTTACTAATTCCAAAGCTCACATGCTGACAGATCGGAAGAGCGTCGTGTAGGGAAAGAGTGTATTGTCTAGTGTAGAACTCGGTGGGCTGCGGAGCCTTCAAAAAAAAAACCAAACATTATAATTCTGACAGTTGCTGACATAATCTAGATACTAGCAGTGTAATGTGTCTTATTATCTCTAATAG
+
CCCCCCGCEGG@FGGGGGGGGGFGGGGGGGGGFGGGGGGGGGGGGGGGFGGGGGGGGGGGGGGGGGGGGGGGGFGGFFGGDGGGGGGGGGGGGGFG<FFGGEGGG,EGFGGEGFFFGGFGGGGGGGGGGGCA@FFFG?@,C,,,9,6@+@+++,844+++33,,,3,=B?+BC>>**8*,6,3,,,7,,55,5,+,,,,6++5,0*5+1+,+41:+++41+)2*+(*,*+41.+++++++3177+)1)+.1
@M03495:532:000000000-M42H9:1:1104:6275:8524 2:N:0:ACAGGAAA+TAGACAAT
ATATTTTGCCGTTGATAAACCAGTCACAACCACTTCTTGCCCTCCAAAGCTCACATGCTGACAGATCGGAAGAGCGTCGTGTAGGGAAAGAGTGTATTGGCTAGTGTAGATCTCGGTGGTCGCCGTGTCATTAAAAAAAAAAAAAATAATGATGACACAGACACCACCCACTGTCTCGTCAACCATTAGACAAACATTCTACATACCTTGTCGGTCAAGCCAGAGTATCTTCCTGAGACTAGGAAACACCT
+
CCCCCGGGGGGFGGGGGGGGGFGCFEFGGGGGGGGGGGGGGGFGGGGGCFCFFGGGGGGGGGGGGGGGGGGDFGGE@FFFEFGGGGFFGFECFFGFEFG,<AEFGFG99,@,,5,<FFCG9+4+88494,,,9,59?FDC+33>+33,,33@;,@,,<,,@8,3@DF:E::7,7,@,,*1*6,,69,,2>=BC,*2,54,++,,+*0+++,*/*2*21**00*0;?)5.7++1++2)+*0*/)/1(),71(
@M03495:532:000000000-M42H9:1:1104:12475:8564 2:N:0:ACAGGAAA+TAGACAAT
ATATTTTGCCGTTGATAAACCACCCTCCCTGTGGTCGTTATCTTGCTCCTTCTGTCGTCCAAAGCTCACATGCTGACAGATCGGAAGAGCGTCGTGTAGGGAAAGAGTGTATTGTCTAGTGTAGATCTCGGTGGTCGCCGGAGCAATAAAAAAAAAAAAAAATAAGAAGAAAGTGTAGACACCTAACAACCATAAAACAAATATTCTGCTACTCTGTAACGTGAGTAGTGTAGAGAACCTACTCCACCCAA
+
CCCCCGGGGGGGGGGGGGGGGGGGGGGGGGGGGGGGGGGGGGGGGGGGGGGGGGGGGGGGGGGGGGGGGGGGGGGGGGGGGGGGEGGGGGGGGGGGGGGGGFGGGGGGGGGGGF,AEFGGGFGFF9?9?AC@F@44>+?8++++@,C,63CEGF8FF+@35*,2,,72,,,,,,,,5,26,,*,2,,,,,/*44*,,52*2+++++1+3++2*+++++++))*))))+))++)3+2))7*94*)),)()((
@M03495:532:000000000-M42H9:1:1104:22036:8565 2:N:0:ACAGGAAA+TAGACAAT
ATATTTTGCCGTTGATAAACCAGGACTCAGGCTGGACCAAAGCTCACATGCTGACAGATCGGAAGAGCGTCGTGTAGGGAAAGAGTGTATTGTCTAGTGTAGATCTCGGTGGTCGCCGTATCATTAAAAAAAAAAAAAACAAGGAGACATTTTCGGTAGAAGCTAGTAGTAAAATAACATTACGAAATCCCACGTGTTGATTATATAACAGCTGCAAACTAGTAGTTATACTTTGCACATGCTCGCGTTCT
+
CCCCCGGGGGGGGGGGGGGGGGGGGGGGGGGGGGGGGGGGGGGGGGGGGGGGGGGGGGFGGGGGGGGGGGGGGGGGGGGGGGGGGGGGGFGGFDGGGGFG<F?,,CFGG@C7,5@:CC++:A,CEFFFGECFGGG:=:++86,,,33+,,,5,8+++,3,7,,,7,,,,3;,,,,,,,6,,,,**,4,,,,,,4*,,,,,++,,++,+1*,**+2*0+8*+*1+1))+1+++)3+++*;1*/+.).)()((
@M03495:532:000000000-M42H9:1:1104:15834:8577 2:N:0:ACAGGAAA+TAGACAAT
ATATTTTGCCGTTGATAAACCAGCTAATCCTGAAAAAAAAATCAAAGCTAAAAACTACAATGCTAAGACCACGATGTGACTGCTATCAAAGTTAGATATATATGTAAATTATTCATCTGTCAAATCCTAGAATTATATCATACCTGCTCCAGCAATCACGACCTGTAATGGTTTAGTGGGTTGTTCACTGTTTCTGAAAAATGAAGATAGTTGTCCAGCTTCCAAAAAGTTTATTGTGTTTTCTAGTGGAG
+
CCCCCGGGGGGGGGGGGGGGGGGGGGGGGGGGGGGGGGGGGGGGGGGGGGGGGGGGGGGGGGGGGFGGGGGGGGGGGFGGGGGGGGGGGGGGGGGGGGGGGGGGGGGGGGGGGGGGGGGGGGGGGGGGGGGGGGGGGGGGGGGGGGGGFGGGGFGGGGGGGGGGGGGGGGGGGGGFGGGCEGGGGGGGGFFGGGGGFGFFGGGFGGGGGGFGFFFCGFGGFB?FFEF>:AFEFFGGFF9FFBFEFAFEFF9
@M03495:532:000000000-M42H9:1:1104:27733:8584 2:N:0:ACAGGAAA+TAGACAAT
ATATTTTGCCGTCGATAAAACAGATCATCCTTAAAAAAAAATCAAACCTATCATCTACAATGCTAAGCCTACTATGTTACTGATATCAAAGGTAGAAATATATCTCAATTATTAATCCGTCAGATCCTAAAATTATAGTCTACATGCCCCATCATTCACGCCCTGAGATGTGTGAGTGGGTTGTTCAGTGTTTCTGTGAGAAGATGATAGATGTCCAGTTTCCACACAGATTATTCTGCTGTCTAGTGGAT
+
-A---,----6B++@,6B;,,,C,-,,,,;6,,,,<F:F+7EE9,,,,;,,,,,<F,,,C,,9C,CF,F,,:,,,6,9,C,,,6C<69,CF8B6<,,CF9E,,,9,,5C,55,5C,5,+4AF,FA,5,5,,,,95,5,9,C4E9;C,99@C,4,,4C4E,,4+@=,,@>>D,,,3,@F+,++6CG,,,,32,3,2,,,,,2+1,+2,?2+,?C,?2DA++<9C++))*)*<,*+++1+++*1**+*4****
@M03495:532:000000000-M42H9:1:1104:5631:8605 2:N:0:ACAGGAAA+TAGACAAT
ATATTTTGCCGTTGATAAACCAGCTAATCCTGAAAAAAAAATCAAAGCTAAAAACTACAATGCTAAGACCACGATGTGACTGCTATCAAAGTTAGATATATATGTAAATTATTCATCTGTCAAATCCTAGAATTATATCATACCTGCTCCAGCAATCACGACCTGTAATGGTTTAGTGGGTTGTTCACTGTTTCTGAAAAATGAAGATAGTTGTCCAGCTTCCAAAAAGTTTATTGTGTTTTCTAGTGGAG
+
CCCCCGGGGGGGGGGGGGGGGGGGGGGGGGGGGGGGGGGGGGGGGGEGGGGGGGGGGGGGGGGGGGGGGGGGGDFFGGGGGGGGFGGGGGGFGGGGGGGGGGGGGGGGGGGGGGGGGGGGGGGGGGGGGGGGGGGGGGGGGGGGGGGGGGGGGGGGGGGGGGGGGGFFGGGGGDFFFGGFGGGGGGFGGFGCFGGGGGGGGGGGFFF7FGGFFGGFGFGGFFFFFFFEAFFFEFGGFFFGGFFFFCFE4>=
@M03495:532:000000000-M42H9:1:1104:16602:8638 2:N:0:ACAGGAAA+TAGACAAT
ATATTTTGCCGTTGATAAACCAGAGGACTCAGGCTGGACCAAAGCTCACATGCTGACAGATCGGAAGAGCGTCGTGTAGGGAAAGAGTGTATTGTCTAGTGTAGATCTCGGGGGGCGCCGTGTCCTTAAAAAAAAAAAAATACAACAAGACAGTTCACATCACAAAAGACTGTCAACCAACTCGACACGTAGTTATGACACATAGGTCTCGCACTTACCTCTATACTACACTGGAACACATTTATGTCCGA
+
CCCCCGGGGGGGGGGGGGGGGGGGGGGGGGGGGGGGGGGGGGGGGGGGGGGGGGGGGGGGGGGGGGGGGGGGGGGGGGGGEFGGGGGGGGGGGG<FGGGGG<<<,,5?6B,++@+*5*>C**8,,,7,?FEGGGGD7=:E80++++***20+*0+20++03+0++//***000+<++**/**3**********+*+++++**0+**+***+*)*)*****/1701)5+)))+,)**0))1*.*)*.0:*(,
@M03495:532:000000000-M42H9:1:1104:10061:8652 2:N:0:ACAGGAAA+TAGACAAT
ATATTTTGCCGTTGATAAACCACCCTCGCCCTCCAAAGCTCACATGCTGACAGATCGGAAGAGCGTCGTGTAGGGAAAGAGTGTATTGTCTAGTGTAGATCTCGGTGGTCGCCGTATCATTAAAAAAAAAAAAAAACAAAAAAAAGAAGACCTAGCGGTAGTACACTAAGCACTGAGTTTTGATACCTCATACTAGATGTGGAACGCCCTATAGTAGAATAGCAACTGCGAATTTAGCTCTACGAGCATGT
+
CCCCCGGFGGGGGGGGGGGGGGGGGGGGGGGGGGGGGGGGGGGGGGGGGGGGGGGGGGGGGGGGGGGGFGGGGGGFGGGGGGGGGGGGCFDGGGGGFFD9,BDFFFCF?<C7@F++9=FAFFAFFFGGGGE+63+++3,8,3+***6,,,,,424,<*15*26@,,,,2,,,2,,65,,,,**+210++3++++32+>++322+*2*)))***+*2**00/0**0,(+)0.*(.****/2*)*-)(.(*))
@M03495:532:000000000-M42H9:1:1104:6496:8657 2:N:0:ACAGGAAA+TAGACAAT
ATATTTTGCCGTTGATAAACCAGAACCATCCAAAGCTCACATGCTGACAGATCGGAAGAGCGTCGTGTAGGGAAAGAGTGTTATTGTCTAGTGTAGATCTCGGTGGGCGCCGGATCATTAAAAAAAAAAAAAATGACAATGTAAAATCCGAGCACTCGATATGCATAAGATGACAAGAACTAACACCATCCAGAATAGCAGTAATCTACTGAGACAACTAATCTGATACTCAGCACGTGTCGCGCTAAATA
+
CCCCCGGGGGGGGGGGGGGGGGGGGGGGGGGGGGGGGGGGGGGGGGGGGGGGGGGGGGGGGGFGGGGGGGGGGGGGGGGGGGGGGGFFGGCGFGA<6,,:EF?,8C+,8+7=+4+8???A?EEGEGGGG++83,,,8,9,,,87,,,3,+++**,,6*,,,*3,,2,,2,,,29,5,,,,,,4,,>**,4,,4,*,4,44*2++1+4++++7*+*0*)**)+2++/1+/+2+./+*)).2*()-)()(/).
@M03495:532:000000000-M42H9:1:1104:14231:8689 2:N:0:ACAGGAAA+TAGACAAT
ATATTTTGCCGTTGATAAACCACCCTCCCTGTGGTCGTTATCTTGCTCCTTCTGTCGTCAACGAATTTACTAATTCCAAAGCTCACATGCTGACAGATCGGAAGAGCGTCGTGTAGGGAAAGAGTGTATTGTCTAGTGTATATCTCGGTGGTCGCCGTACCATTAAAAAAAAAAAAAATAAAGAACGTGCGTATTTACACACTGTATCACACACTGATTATTCCGACGTGTACAATGTGTCTACACGCTAA
+
CCCCCGGGGGGFGGGGGGGGGGGGGGGGGGGGGGGGGGGGGGGGGGGGGGGGGGGGGGGGGGGGDFGGGGGGGGGGGGGGGGGGGGGGGGGGGGGGGGGGGGGGGGGGGGGFGGFCGGGGGGGGGGGGGGF,A<FFFGE,,,,A;C4+48:+4>++6++++7>F,8C3,@3BF++5**,,,,,,,,***4*1/*2,,4,,**4,+213++3;***9*++++11+)((3(.;*)+****1**)*)*(),)((
@M03495:532:000000000-M42H9:1:1104:19398:8693 2:N:0:ACAGGAAA+TAGACAAT
ATATTTTGCCGTTGATAAACCAGTCAGGAGTCCAAAGCTCACATGCTGACAGATCGGAAGAGCGTCGTGTAGGGAAAGAGTGTATTGTCTAGTGTAGATCTCGGTGGTCGCCGTATCATTAAAAAAAAAAAAAAAAAAAAATACGGCAAACACCCGCAAATAACTTCCACTACCATTAACCCGGTCGAGCACTCAGCTCTAAAACTCGTTATGTTTCACACCTCACAATCTCTCTTGCCTCCGTGATTATA
+
CCCCCGGDGGGGGGGGGGGGGGGGGGGGGGGGGGGGGGGGGGGGGGGGFGGGGGGGGGGGGGGGEGGFFFGGGGFGGGFFGGGGGGGCFDGGGAF6C56,CFC?4BFG,@+?B4,,,,:BE9ECEFEGGGC+>@CGF+8**,,,*****,526*4*****,,,,2,,12?5+23++12++?C****3*38**++*0++032*++2*+***/1*+*:****))*))()+5)*046****02*(0(),.)*.)
@M03495:532:000000000-M42H9:1:1104:7713:8769 2:N:0:ACAGGAAA+TAGACAAT
ATATTTTGCCGTTGATAAACCACCCTCCCTGTGGTCGTTATCTTGCTCCTTCTGTCGTCAACGAATTTACTAATTCCAAAGCTCACATGCTGACAGATCGGAAGAGCGTCGTGTAGGGAAAGAGTGTATTGTCTAGTGTTGATCTCGGTGGTCGGCGTAGCATTAAAAAAAAAAAACAAACTATAATTCGAAATCTTTAAGACGAGACTCATACCCAATTATGGTCATACTAACAACACTTTGTACTCGTA
+
CCCCCGGGGGGFGGGGGGGGGGGGGGGGGGGGGGGGGGGGGGGGGGGGGGGGGGGGGGGGGGGGGGGGGGGGGGGGGGGGGGGGGGGGGGGGGGGG@FGGGGGGGFGGGGGCEGGGGGGGGGGGGGGGGG9CFGGGGF;,9,,9@4498+@=,F+@+++87D,@367@,+38++3>*,,4,,5,,5,,28,,*,+,4,1,++,*))*/**++++*2*)*++++)+).1)+11)2**)))*0.+)+.1))(-
@M03495:532:000000000-M42H9:1:1104:3606:8798 2:N:0:ACAGGAAA+TAGACAAT
ATATTTTGCCGTTGATAAACCAGCTAATCCTGAAAAAAAAATCAAAGCTAAAAACTACAATGCTAAGACCACGATGTGACTGCTATCAAAGTTAGATATATATGTAAATTATTCATCTGTCAAATCCTAGAATTATATCATACCTGCTCCAGCAATCACGACCTGTAATGGTTTAGTGGGTTGTTCACTGTTTCTGAAAAATGAAGATAGTTGTCCAGCTTCCAAAAAGTTTATTGTGTTTTCTAGTGGAG
+
CCCCCGGGGFGEGGGGGGGGGGGGGGGGGGGGGGGGGGGGGGGGGGGGGGGC9FGGGGGGGGGGGGGGGGGGGGGGGGGGGGGGGGGGGFGGGGGGGGGGGGGGFGGGGGGGGGGGGGGGGGGGGGGGGGGGGGGGGFCGGGGFGFGFGGGGFGGGGFGGGGGGGGFFGGGGGGGGGGGGGGGGGGGGGGGGGGGGGGGGFGGGGGGFGFEGGGGGGFGGFFGFFAC8=FFEEFGCFFFGFDCCF*=6*15
@M03495:532:000000000-M42H9:1:1104:20688:8827 2:N:0:ACAGGAAA+TAGACAAT
ATATTTTGCCGTTGATAAACCAGCTAATCCTGAAAAAAAAATCAAAGCTAAAAACTACAATGCTAAGACCACGATGTGACTGCTATCAAAGTTAGATATATATGTAAATTATTCATCTGTCAAATCCTAGAATTATATCATACCTGCTCCAGCAATCACGACCTGTAATGGTTTAGTGGGTTGTTCACTGTTTCTGAAAAATGAAGATAGTTGTCCAGCTTCCAAAAAGTTTATTGTGTTTTCTAGTGGAG
+
CCCCCGGFGGGEFEGGGGGGGGGGFGFGFFGFGFGGGGGGGGGGGGGGGGGFGGGGGGFGGGGGGGGGCFGGGGGGGGFGGCFGGGGGGGFGGGGGGGGGGGGGGGGGGGGGGFGGGFGGGGGGGGGGGGFFGGGGGGGGGFFEEFFFGGGGGGGGGGGGGGG:?FGFGCGGGGFGFAD8CCCGGGGGGGFGDFCFGAEGGFAADFGG?8=CCF?CGFGFFFGFFECF>FFGFFGGFFA>FFACFFF=AE9
@M03495:532:000000000-M42H9:1:1104:28167:8847 2:N:0:ACAGGAAA+TAGACAAT
ATATTTTGCCGTTGATAAACCAGTCTCCAAAGCTCACATGCTGACAGATCGGAAGAGCGTCGTGTAGGGAAAGAGTGTATTGTCTAGTTTAGATCTGTGGGGTCGGCGTATCACTATAAAAAAAAGACTTCCACACACCTCACCACTCCCCAAGGCAACCAGCTTTGAAACGACTTTCAGGGTTTCGCCCATAGTTTCCACTTCCGACTTGCTGACACGACTTCTCTCGCTTTAGTCCCCGACCTTCCGTA
+
CCCCCGGDGGD@FECFFFGGFGGGG<FFGGG?DDGCFFGGGGGGGGGGGGGGGGG?FFGGG:@FC8@EG<FDFFFGGGCFF9CE@CFF,CCC,,69,5<,,@>@++7+7+4A<,9,,5C?FF:>8+:,,,,,8,,+8+4,8,,83+,,,,+,636:,3+@+@8,@=E7,,,++++*,,,,,,,,*54**4*4:7B@@,=C?C,<***)2/,8+4+2*2:/.)*++))+(2)3::++3+;*/()())0(.,(
@M03495:532:000000000-M42H9:1:1104:24718:8855 2:N:0:ACAGGAAA+TAGACAAT
ATATTTTGCCGTTGATAAACCACCCTCCCTGTGGTCGTTATCTTGCTCCTTCTGTCGTCAACGAATTTACTAATTCCAAAGCTCACATGCTGACAGATCGGAAGAGCGTCGTGTAGGGAAAGAGTGTATTGTCTAGTGTAGATCTCGGTGGTCGCGGGAGCAGTAAAAAAAAAAAACATTCAACGTAGTCCTGTATTCGACACCCCAAATGAGTATGAGGTAGTTAAACTAGTTCTCGCTCTAACACGCCA
+
CCCCCGGGGGGGGGGGGGGGGGGGGGGGGGGGGGGGGGGGGGGGFGGGGGGGGGGGGGGGDGGGGGGGGGGGGGGGFEGGGGGGGGGGGFGFFGGGGGGGGG@FFGGGFGGGCFDFFGGGGGFGFGGGGGGAF9EFGCF9,:,,,9,+++46,+++++++8=,9,63@F+@85>444,,,6,2,*4,,41,2>,+614,,***2))****+3@F+++1+*)/**+))+/1+31:+1+))**(*)*.)()(,
@M03495:532:000000000-M42H9:1:1104:3660:8875 2:N:0:ACAGGAAA+TAGACAAT
ATATTTTGCCGTTGATAAACCACCCTCCCTGTGGTCGTTATCTTGCTCCTCCAAAGCTCACATGCTGACAGATCGGAAGAGCGTCGTGTAGGGAAAGAGTGTATTGTCTAGTGTAGATCTCGGTGGGTGCAGTGTCAATTAAAAAAAAACAAAATAAGAGGCCAATTCTTAACCTTACATTTCCTATCCGGTTCTTTAGTGTTATTTTCTAAAAAATAGACTCAAAATCACAATTTTAGCAAACTTCAATA
+
CCCCCGGGCFGGGGEFGCGF@<FEGFGEEFGFAA,;CFGGGFDFFCA<<<E@CC<FFDEEECEGGC<EEG@FG<FF86FGFCCFCC6BFFGGGCGGFFCEFFBEFF,CCEA?,,,,,5@,,,A+B+++++,,9,,,,,,,994=4=C4C78,,3,,,,,3,6@,,33,,,,,,,,,,8,,,,3,,,,,,++***4,73,7+22,5CC@5+,5+27*3+++/1*)1;@?.8)>:*BF8+/++*)(2)+.+)1
@M03495:532:000000000-M42H9:1:1104:10140:8884 2:N:0:ACAGGAAA+TAGACAAT
ATATTTTGCCGTTGATAAACCAGAACCATCCAAAGCTCACATGCTGACAGATCGGAAGAGCGTCGTGTAGGGAAAGAGTGTATTGTCTAGTGTAGATCTCGGTGGTCGCCGGATCATTAAAAAAAAAAAACACAAATAAGACGATGGGTTCCGAGGCCAGGAGCTACGGCATAGCTAAACTCGCATCCTTTAGTCTCGTTGCGAAACGTGCACTCGGCAGCACCGGATCTTCGCGAGGCGCTCAGTGGCTG
+
CCCCCGGFGGGGGGGGCGCGGFGGGGGGGGGFGDGGGGGGGGFGGGGGGGGGGGEGGGGGGGFGGGGF8CEF<F@EEFFGF<<FFEFE@,6<FF9<,C6A<@,,+8,@=:4:+B@<,:E<DGGEGGGG+C+<,6+,,,8,,3+++6+,4+,,++8+**,34**@,,,**1**2,6,,,4,2,***/*,,,,,,+2+4+*1****/)7******2*:*))).)2.)((2(**+()/)))))1()(0)*..((
@M03495:532:000000000-M42H9:1:1104:6823:8884 2:N:0:ACAGGAAA+TAGACAAT
ATATTTTGCCGTTGATAAACCACCCTCCCTGTGGTCGTTATCTTGCTCCTTCTGTCGTCAACCACAACCACTTCTTGCCCTCCAAAGCTCACATGCTGACAGATCGGAAGAGCGTCGTGTAGGGAAAGAGTGTATTGTCTAGTGTAGATCTCGGTGGTCGGCGGTGCATTAAAAAAAAAAAAAAAACAAAATAATATACAATGTGACGATGAACATGAAAATAGAGATATGTGCAACACGACTGGAGTGAA
+
CCCCCGGGGGGGGGGGGGGGGGGGGGGGGGGGGGGGGGGGGGGGGGGGGGGGGGGGGGGGGGGGGGGGGGGGGGGGGGGGGGGGGGGGGGGGGGGGGGGGGGGGGGGGGGGGGGGGGGGGGGGGGGGGGGGGGGDGGEFGGFGEF9,=,49C=++@F+,8++++6+55@A,83>C>*@EEC:C*=***3**++++52+:<2:0+1++*/**+2+0**1**0*29/-)3)**+)*2*)).1)(0()()(0).
@M03495:532:000000000-M42H9:1:1104:17094:8887 2:N:0:ACAGGAAA+TAGACAAT
ATATTTTGCCGTTGATAAACCACCCTCCCTGTGGTCGTTATCTTGCTCCTTCTGTCGTCAACGAATTTACTAATTCCAAAGCTCACATGCTGACAGATCGGAAGAGCGTCGTGTAGGGAAAGAGTGTATTGTCTAGTGTAGATCTCGGTGGGGTCCGGATCATTAAAAAAAAAACAAACAAACACGAATGTCAGACTAGCCTAATTATCTATCAACTAACAACATGACATGCAGAGTACCGACTCTTGACC
+
CCCCCGGGGGGGGGGGGGGGGGGGGGGGGGGGGGGGGGGGGGGGGGGGGGGGGGGGGGGGGGGGGGGGGGGGGGGGGGGGGGGGGGGGGGGGGGGGGGGGGGGGGGGGFGGGEGGGGGFGGGGGDFGGGGD9FAAFF<F9,,4,9@,9+@7+++44+++8+,7,,6CA9C=CFG+,@,,38C,,,**1,526=,5,,,1,45,,+4,+++,++,+*+)*0)/;))(/+7+/+)++*1+++*,.(./1)+)/
@M03495:532:000000000-M42H9:1:1104:5550:8906 2:N:0:ACAGGAAA+TAGACAAT
ATATTTTGCCGTTGATAAACCAGGACTCAGGCTGGACCAAAGCTCACATGCTGACAGATCGGAAGAGCGTCGTGTAGGGAAAGAGTGTATTGTCTAGTGTAGATCTCGGTGGTGGCCGTTTCATTAAAAAAAAAAAAAAAAATAATTACGCATGCATCATAAGGAGACATGAAGTTATAAGACATGTCAAATAGAGAACACAGCTCGGTAACTTGGGACGTAGATGTTGTCATGACTGCCGTATCTACTCA
+
CCCCCGGGGGGGGGGGGGGGGGGGGGGGGGGGGGGGGGGGGGGGGGGGGGGGGGGGGGGGGGGGGGGGGGGGGGGGGGGGGGGGGGGGGGGGFGGGGGEE?<<,::CEF7B:,,,,:C+8,5B?99<EFGGE7+BCC>3+++,,8,,,8+++*3,,,73,,3,,>>5*,,,,,,,,,,,,,,,,,256,;=9,,4,,,,,**,408/)/***+++2*0*))0*01))+))++1+****)*),.(06*)*))
@M03495:532:000000000-M42H9:1:1104:7950:8922 2:N:0:ACAGGAAA+TAGACAAT
ATATTTTGCCGTTGATAAACCAGGACTCAGGCTGGTCCAAAGCTCACATGCTGACAGATCGGAAGAGCGTCGTGTAGGGAAAGAGTGTATTGTCTAGTGTAGATCTCGGTGGTCGCCGTATCATGAAAAAAAAAAATAGAAAGCATCTAGTGCGTAGTGCACTAGCTCAGAAGTCAAAAAAACAGACAAAAAACATCGCAGTTACTGCTCGACTGTAGATGAAGTACAACAAAAAGTGTTGTTAACGTACA
+
CCCCCGGGGGGGGGGGGGGGGGGGGGGGGGGGGCGGGGGGGGGGFGGGGGGGGGGGGGG8FGGGGGGGG@FGGGGGGGGGGGGGGGGGGGGG?FFGGD<E,9,,,CE,,4B+,988,@+84,@<,??,<E+==>=+,,,,,86,,,,,,,,,,83++389,>>7,8,,4,6,,,,,5,3>**5,6,,6,,,4***,,//;*2,44+,+++*12*)*+++++1+++9)>)))3(0**/+3+*,))*))()((
@M03495:532:000000000-M42H9:1:1104:25534:8924 2:N:0:ACAGGAAA+TAGACAAT
ATATTTTGCCGTTGATAAACCAGGGACTCAGGCTGGACCAAAGCTCACATGCTGACAGATCGGAAGAGCGTCGTGTAGGGAAAGAGTGTATTGTCTAGTGGTGATCTCGGTGGTCGGCGGATCACGAATAAAAAAAAAACGATAACATTGCGTCTAAGCGCATCCAACACTTAAGTCATTCCTAACACACAAGACACGTTGCCTGAATACATAAGTCACTTATTCTCAATCTCACCACCACAGCTACTCTA
+
CCCCCGGCGGGGGGGGFGGGGGGGGGEGGCGCFFGGGGGGG8CFDGFGGGGGGGGGGGGGGGGGGGGGGGCFGFCFFCFFFFGGGGEGGFFDGB<EFAF,,59,55,:E?,4CF,++8+++4><:8+8,8?AA,@:+++8++83+8,,,,3+5***,,,*34*5,2?,6:C,,,225,,,6,,,2,5>5***4,*+2*28**++*2++3++++2+32++++++++.)+)31+.****)0**(),)-*5)))
@M03495:532:000000000-M42H9:1:1104:11727:8941 2:N:0:ACAGGAAA+TAGACAAT
ATATTTTGCCGTTGATAAACCAGGACTCAGGCTGGACCAAAGCTCACATGCTGACAGATCGGAAGAGCGTCGTGTAGGGAAAGAGTGTATTGTCTAGTGTAGATCTCGGTGGTCGCCGTATCATTAAAAAAAAAAAAAAATAAAAAAAGTGTGAACAAATGGAACAAGAACAGACACATAGCAGAATAAACAATCAACTATGCGACAAGGGACGGAGCGTGAGACCTACACTGTACGCGGTAGTTGGGACA
+
CCCCCGGGGGGGGGGGGGGGGGGGGGGGGGGGGGGGGGGGGGGGGGGGGGGGGGGGGGGGGGGGGGGGGGGGFGGGGGGGGGGGGGGGGGGGEFFGGFFGA,<,,B,FF7=:,,87,+++4:CE9??FFFGGGGGE@C:=,,,,,,++*,,,,,,,,,,73,,,,,6146,,,,2,42,,2,,,,,,6,,0,,,*,,51,+::27/*)***2**)//))))018*-5<())+)/2:)))))(0-0-)(),(
@M03495:532:000000000-M42H9:1:1104:13703:8963 2:N:0:ACAGGAAA+TAGACAAT
ATATTTTGCCGTTGATAAACCAGTCAGGAGTCCAAAGCTCACATGCTGACAGATCGGAAGAGCGTCGTGTAGGGAAAGAGTGTATTGTCTAGTGTAGATCTCGGTGGTCGCCGTGTCATTAAAAAAAAAAAAAAAAAACAAGACCTCAACTGTTAAAAATACATCGAATATATACAGACAACACGTTAATACGTTAGTTGTACAGCGAGCCATCCAGCAATATAACACACACTATATCCAAGTGCACCGTG
+
CCCCCGGGGGGGGGGGGGGGGGGGGGGGGGGGGGGGGGGGGGGGGGGGGGGGGGGGGGGGGGGGGGGGGGGGGGGGGGGGGGGGGGGCFGGGGAE9@<9,9B<DBEE,,8+,F++:B,,:5?,EBFECFEB+88838++,8,,33,,,,,3,,,,,,,,,,,,,5*,,,1,672,,,526,,,**,,,4,,,*0;,=+++++44+**)/28*2+**0)*2*+2++)-3:)5*./2**/*09)*)*-/..((
@M03495:532:000000000-M42H9:1:1104:23709:9017 2:N:0:ACAGGAAA+TAGACAAT
ATATTTTGCCGTTGATAAACCAGTCACAACCACTTCTTGCCCTCCAAAGCTCACATGCTGACAGATCGGAAGAGCGTCGTGTAGGGAAAGAGTGTATTGTCTAGTGTAGATCTCGGTGGTCGCCGTATCACTAAAAAAAAAAAAAAAATAACACACAGAGTTAGTACACATACAGATCAAGACATAACAACACTGAGTCTAGTCTCTATACAGTACTATGTCTAACCCGTACCACTTCCTAAAGATGCTGC
+
CCCCCGGGGGGGGGGGGGGGGGGGGGGGGGGGGGGGGGGGGGGGGGGGGGGGGGGGGGGGGGGGGGGGGGGGGGGGFGGGGGGGGGGGGGGGGGGGGGGEGGGGG,5B<A,99<?A8=4,5@@C74+,:A5<;<EFF+>C@CC@83++4@<E33,*3,,,7,,,,7,,3,3,,6,,,,,,,,,,,,,65,,,40*,,,,6++,4+4,+++5++1+0+3++1++++)/*())*,+**+222+)*/+4*)/))
@M03495:532:000000000-M42H9:1:1104:19601:9044 2:N:0:ACAGGAAA+TAGACAAT
ATATTTTGCCGTTGATAAACCAGAACCATCCAAAGCTCACATGCTGACAGATCGGAAGAGCGTCGTGTAGGGAAAGAGTGTATTGTCTAGTGTAGATCTCTGTGGTCGGCGGTTCACTAACAAAAAAATAGTAAATGAACATTATCCGGTTCAATTTAAATGTACAGTTTATCGCAATCATCCGACCACCAACAATTTACACAATGCTTCGTGAACAACGATGAGATGTGAGATTATACAGCCTAAATAGG
+
CCCCCGGGGGG@FGFGGGGGGGGGGGDFGGGGGDDGFF@AFGGGGGFFGGGGGGG@F7FGGGCCFB@FGFGGGGGGFGFEFGFGC6@E9FE9,<6F9,,,<5CB,,5+++8++8C<,,,4,95,,A=>,5,,,:,,,,,,94,,,,,+38++6,C,7,,,63,,7,,,,,,,C@6+346,,53++@@E**,3@**,2,,25241**45++1*2,8++)*)22*+)1*5.811)+2++3;+13)/))0/+))
@M03495:532:000000000-M42H9:1:1104:7999:9058 2:N:0:ACAGGAAA+TAGACAAT
ATATTTTGCCGTTGATAAACCAGCTAATCCTGAAAAAAAAATCAAAGCTAAAAACTACAATGCTAAGACCACGATGTGACTGCTATCAAAGTTAGATATATATGTAAATTATTCATCTGTCAAATCCTAGAATTATATCATACCTGCTCCAGCAATCACGACCTGTAATGGTTTAGTGGGTTGTTCACTGTTTCTGAAAAATGAAGATAGTTGTCCAGCTTCCAAAAAGTTTATTGTGTTTTCTATTGGAG
+
CCCCCGGGGGGGGGGGGGGGGGGGGGGGGGGGGGGGGGGGGGGGGGDGGFEAFGGGGGGGGGGGGGGGGGGGGGGFGGGGGFGGGGGGGCEFGGGGGGGGGGFCGGGGGGGGGGGGDGGGGGGGGCFFGGGGGGGGGFGGGGGGF9FGCEDFGGGGGGGEGGGCFEGGGGFE;EFGGDG,@83CEGDGFAFDFFDCGGGG6+,,6:=+=8F++@C+<?+A@FGFF5C80@BEAFDCB9FGGB+>9*+:/7-
@M03495:532:000000000-M42H9:1:1104:12325:9075 2:N:0:ACAGGAAA+TAGACAAT
ATATTTTGCCGTTGATAAACCAGGACTCAGGCTGGACCAAAGCTCACATGCTGACAGATCGGAAGAGCGTCGTGTAGGGAAAGAGTGTATTGTCTAGTGTAGATCTCGGTGGTCGCCGTATCATTAAAAAAAAAAAAAAAAGAAAAAAAGAAAGTACTAGAAACGTAGACACATAAAAAAAAAGCATGTCTATTCAGTGCAGGACACGCTGTACAGTAGCTCCATCTATACAGATACGTGTAGCATCAGAG
+
CCCCCGGGGGGGGGGGGGGGGGGGGGGGGGGGGGGGGGGGGGGGGGGGGGGGGGGGGGGGGGGGGGGGGGGGFFGGGGGFGGGGGGGGGGGFCEGGGGCECE,,5@,4BBCC,,++B778,:,9EFEFGCCCGGC>:3++8+>,,33****763,,,@,,,62>*,,1*,;,2,,4,,,******++++++3+++++3+++22112**)*2*0+**2***/**)*))+)**+)**0/)***,*)/-))*))
@M03495:532:000000000-M42H9:1:1104:6383:9075 2:N:0:ACAGGAAA+TAGACAAT
ATATTTTGCCGTTGATAAACCAAAGCTCACATGCTGACAGATCGGAAGAGCGTCGTGTAGGGAAAGAGTGTATTGTCTAGTGTAGATGTCGGTGGGCGGCGGGTCATTTAAAAAAAAAAAAGATAAAGATAACTGCATGCCTCTCTTGCAAGATGTCGAAATGTAACACAATGAAGTAAAGGCGTTTAACACCAGTCTCAAAGACCATACTAGACCAACCAACTACACTCAGACTAAACCCAGCATACCAG
+
CCCCCGGGGGE@FFFGGGGGGFGGGGGGGGGGFGGFFGGGGF@@CFGGGGGGFEGGG@8FGGCFGGGGFGAFGDE<<<EBF9FF9<,,C@,@@@++,4++@++46B@A,:BC?CC:C7:+:**8,738@>>,,,,7,,26,,,6,,3,>>,6,@,7,6***,,,62,42BF929+?;+5<++*****35>9+;*12+1+++*+2******07*<***)/1)0*))))*)00+)09*9)9*/-)())*))).
@M03495:532:000000000-M42H9:1:1104:15062:9085 2:N:0:ACAGGAAA+TAGACAAT
ATATTTTGCCGTTGATAAACCACCCTCCCTGTGGTCGTTATCTTGCTCCTTCAATTTACTAATTCCAAAGCCACATGCTGACAGATCGGAAGAGCGTCGTGTAGGGAAAGAGTGTATTGTCTAGTGTAGAACACCGTGGTCGGCCGATCAATTAAAAAAAAAAAAAAATACAATCTGAAATATACACTGATCAGACTAACCTGTTCAGCTCAAATTTTCACAATCAATCAAAACTAGTGCCCCCTCGAACC
+
CCCCCGGGGGGGGGGGGGGGGGGGGGGGGGGGGGGGGGGGGGGGGGGGGGGGGGGGGGGGGGGGGGGGGGGGGGGGFGGGGGGGGGGGGGGGGGGGGGGGGGGGGCCFCFFGGGGFBAF,A<FGF?9,,5,59,+@,4:4,+++++++@=,,,96,A>CD7CEE6*34>,,,,,6,,,,46>,,5,5,,5,,54*,,,,,/+0,++4+++0**+3;:+++++*/0)/+1//+));C*++++(0,)-)(.(,
@M03495:532:000000000-M42H9:1:1104:26503:9093 2:N:0:ACAGGAAA+TAGACAAT
ATATTTTGCCGTTGATAAACCACCCTCCCTGTTCCAAAGCTCACATGCTGACAGATCGGAAGAGCGTCGTGTAGGGAAAGAGTGTATTGTCTAGTGTAGATCTCGGTGGTCGCCGTAGCATTAAAAAAAAAAAAAAATAAAGAACATGTTAACACATCCGAAACACAACATGAGTCTGATTTGTCACCACTATAGCACACAGTAATTCTACGAGCTGTTTCACCGTATTTAGTCGTAGACACTCCTCTCTG
+
CCCCCGGGGGGCCFGGGGGGGGGGGGGGGGGGGGGGGGGGGGGGGGAFGGGGGGGGGGGGGGGGGGFGEFGGGGGGFGGGGGGGGGCGGFGFFGGGGG9?,BF?<FFCFC,C=,@++++:,,9CA99@FF+C@3F>+,9,9,,,,8,@5@,,,,,3,3,8*4*3,,5**,,,,2,,,,5,,,,6,,,,,/,4,,1,4142*/,,1+4+++,2**))*+*3;+2*),(*.1+5.+)2)2)**()().)))))
@M03495:532:000000000-M42H9:1:1104:19416:9107 2:N:0:ACAGGAAA+TAGACAAT
ATATTTTGCCGTTGATAAACCAAAGCTCACATGCTGACAGATCGGAAGAGCGTCGTGTAGGGAAAGAGTGTATTGTCTAGTGTAGATCTCGGTGGTCGCCGTATCATTAAAAAAAAAAAAAACGTTATAAAAAGATGGGCATGGAAATTGAATAACAATACTACTCATACTGCTTTGATATCCGGCTCAACTGGAAGTCTATGTATTTTTTATTAATTTTTATGGAAGTTTGTATCGACATTTCTAATATT
+
CCCCCGGGFGGGGEGGGGGGGGGGGGGGGGGGGGGGGGGGGGGGGGGDEFGGGGGGGGGGGGGGGGGGFGGGGGGFFDFCFG9CCD<9C@FGECGC,>6?@+,,45,C,5,CFFGG@FC=++++:,,,,9@7>+3F,8,3@>,,,8,7,,7,,,,,7@9,,,,,3,,,,,,,3,,,,,73,3,****1,,,,,,*,41,,++,4++,+4=C78C7++++++0+38)/*/111(3++))0**)+)1.1)+1)
@M03495:532:000000000-M42H9:1:1104:9172:9115 2:N:0:ACAGGAAA+TAGACAAT
ATATTTTGCCGTTGATAAACCAGCTAATCCTGAAAAAAAAATCAAAGCTAAAAACTACAATGCTAAGACCACGATGTGACTGCTATCAAAGTTAGATATATATGTAAATTATTCATCTGTCAAATCCTAGAATTATATCATACCTGCTCCAGCAATCACGACCTGTAATGGTTTAGTGGGTTGTTCACTGTTTCTGAAAAATGAAGATAGTTGTCCAGCTTCCAAAAAGTTTATTGTGTTTTCTAGTGGAG
+
CCCCCGGFGGGGGEGGGGGGGGGGGGGGGGGGGGGGGGGGGGGGGCGGGGFGFGGGGGGGGGGGAFGGGFGGDGGGGDFGFGGGAFGGGGFFFGGGGGFGGGGGGGGGGGFGGGGGGGCGGGGGGGFGCGGGGGGGGGGFFGGGGGDFGFGGGGGGGGGGGGGEGGGCEGGFGFF9ECFFCCGEGGGGDFFGGGGGGGEF88AD?CCFGGGGGFGFFFFGBFGABCF>=?E<E>F=FFACGBFECEA*?=2
@M03495:532:000000000-M42H9:1:1104:12641:9121 2:N:0:ACAGGAAA+TAGACAAT
ATATTTTGCCGTTGATAAACCAGCTAATCCTGAAAAAAAAATCAAAGCTAAAAACTACAATGCTAAGACCACGATGTGACTGCTATCAAAGTTAGATATATATGTAAATTATTCATCTGTCAAATCCTAGAATTATATCATACCTGCTCCAGCAATCACGACCTGTAATGGTTTAGTGGGTTGTTCACTGTTTCTGAAAAATGAAGATAGTTGTCCAGCTTCCAACAAGTTTATTGTGTCTTCTTGTGGAG
+
-AA<@FA@FCFBBCGF9FG@F,CFDFFFCFGC,,,CEF7@:FFGGFFGF,F,6;BFC<CC6EEGG9FFFGGGGGGGGFGGEFFGEGGG9EEGFFGGDDFFGGDG@EGGFABFFG9<EEGFFG9FEGCCAACFGFGGFFGGGGFGGGGGABE8E=EA,FFCCE6@DFGFF9,>A?89@;==C=E>EFDF:97>=FFAF=8EF?GGF7=FGGF;7@CFGACF5FDA>)1,=FFF*<C+?C9+</:<+/+:*:/
@M03495:532:000000000-M42H9:1:1104:20813:9161 2:N:0:ACAGGAAA+TAGACAAT
ATATTTTGCCGTTGATAAACCAGCTAATTCCAAAGCTCACATGCTGACAGATCGGAAGAGCGTCGTGTAGGGAAAGAGTGTATTGTCTAGTGTAGATCTCGGGGGTGGCCGGTGCATTAAAAAAAAAAAAAAAAACACAGATAATCCAACCCTAAGCCATATTGCACAAACTAACATTAAACAAATTAAACTTCCAAATACATCATGTGCATTCTGGATGCACATCTTGACGTTACACTCGCTCCTTATCT
+
CCCCCGGGGGGGGGGGGGGGGGGGGGGGGGGGGGGGGGGGGGGGGGGGGGGGGGGGGGGGGGGGGGGFGGGGFGGGGGGGGGGGGCEFGGGEF9@<@E,@,D+@+8+4,:=+4+4,,5,,5CEFGGGG7>>:85**3,,,,,,,2,7,26**,,,,,,,7:,,2,,,,,62,,,+2++5+2?3*3++51+2+3+*++++++2++0+++++++++++2***0*0/*))3-*0*-)2*1*1**(..0(*)/))
@M03495:532:000000000-M42H9:1:1104:19945:9187 2:N:0:ACAGGAAA+TAGACAAT
ATATTTTGCCGTTGATAAACCAGCTAATCCTGAAAAAAAAATCAAAGCTAAAAACTACAATGCTAAGACCACGATGTGACTGCTATCAAAGTTAGATATATATGTAAATTATTCATCTGTCAAATCCTAGAATTATATCATACCTGCTCCAGCAATCACGACCTGTAATGGTTTAGTGGGTTGTTCACTGTTTCTGAAAAATGAAGATAGTTGTCCAGCTTCCAAAAAGTTTATTGTGTTTTCTAGTGGAG
+
CCCCCGGFGGGGGGGGGGGGGGGGGGGGGGGGGEFGGGGGGGGGGGGGGGGGGGGGGGGGGGGGGGGGGGGGGGGGGGGGGFGGGGGGGGGGGGGGGGGFGGGGGGGGGGGGGGGGGGGGGGGFGGGGGGGGGGGGGDGGGGGGGGGGGGGGGGGGGGGGGGGGFGGGGGGGGGGGGGFGGGGGGGGGGGGGGGGGGGGGGGGGGGGGGGGGGGGGGFGGFFGFFBDGAFFGFFGGFFFGGFFCFEFEFE2
@M03495:532:000000000-M42H9:1:1104:21789:9304 2:N:0:ACAGGAAA+TAGACAAT
ATATTTTGCCGTTGATAAACCAGCTAATCCTGAAAAAAAAATCAAAGCTAAAAACTACAATGCTAAGACCACGATGTGACTGCTATCAAAGTTAGATATATATGTAAATTATTCATCTGTCAAATCCTAGAATTATATCATACCTGCTCCAGCAATCACGACCTGTAATGGTTTAGTGGGTTGTTCACTGTTTCTGAAAAATGAAGATAGTTGTCCAGCTTCCAAAAAGTTTATTGTGTTTTCTAGTGGAG
+
CCCCCGGFGGGGGGGGGGGGGGGGGGGGGGGGGGGGGGGGGGGGGGDCFFEGFGGGGGGGGGGGGGGGGGGGFGGGGGGGGGCFGGGGGGGGFGGGGGGFGGGGGGGGGGGGGGGGGGGGFGDGGGGEGFGGFGGGGGGGGGGGFG8FEFGGFEGGFFF7BEGGGFGGGGGGGFGGDGGFCCEGGGGGFEFGGGGGGGFFGGGGFGGGGGGGGFGGGFGGAFGFA*8*89FCEFGCFFFGGFCEFCFFF30
@M03495:532:000000000-M42H9:1:1104:22558:9350 2:N:0:ACAGGAAA+TAGACAAT
ATATTTTGCCGTTGATAAACCAGCTAATCCTGAAAAAAAAATCAAAGCTAAAAACTACAATGCTAAGACCACGATGTGACTGCTATCAAAGTTAGATATATATGTAAATTATTCATCTGTCAAATCCTAGAATTATATCATACCTGCTCCAGCAATCACGACCTGTAATGGTTTAGTGGGTTGTTCACTGTTTCTGAAAAATGAAGATAGTTGTCCAGCTTCCAAAAAGTTTATTGTGTTTTCTAGTGGAG
+
CCCCCGGGGGDCGGGGGGGGGGGGGGGGGGGGGGFGGGGGGGGGGGGGGGGCFGGFFFGGGGGGGGGGGGGGGGGGGGGGGGGGFGGGAFGGGGGGGGGGGGGGGGGGGGGGGGGGGGGGFGGGGFGGGGFFFFGGGGGGGGGGGGGFGEFFGGGFGGGGGGGGGGGGGGGGGGGGGGFFGGGGGGGGGGGGGGGGF:EGCCGA9FGGGGGGGGC=FFGG5CGA65=>AFFGFFDFEFADG=AEFEFF4=4
@M03495:532:000000000-M42H9:1:1104:15091:9379 2:N:0:AGAGGAAA+TAGACAAT
ATATTTTGCCGTTGATAAACCAGGACTCAGGCTGGACCAAAGCTCACATGCTGACAGATCGGAAGAGCGTCGTGTAGGGAAAGAGTGTATTGTCTAGTGTAGATCTCGGTGGTCGCCGTATCATTAAAAAAAAAAAAAAAAAAAGACATGTTATGGAGGGAAGTAAAGAATATAGAAATAATCATCGATAGGTGCACGACTGTCACGTGTCATAAGTGTAGATACTAACGACTGACATCAGTTATGTACAA
+
CCCCCGGGGGGGGGGGGGGGGGGGGGGGGGGGGGGGGGGGGGGGGGGGGGGGGGGGGGGGGGGGGGGGGGGGGGGGGGGGGGGGGGGGGGGG<EFGFGFGADA9@<BFGGGC:,==BF+4ABEBD<,CFGGGGDG@C=+8+++***,3,,,,,,,,,,***2*,,,,,,,,,,4,,,,,,,,,,,,,4,/1++3*++****)+3+1*2**3++++++++2****9)-+())*()22/**2*)*.*.99*)-
@M03495:532:000000000-M42H9:1:1104:15522:9386 2:N:0:ACAGGAAA+TAGACAAT
ATATTTTGCCGTTGATAAACCAAAGCTCACATGCTGACAGATCGGAAGAGCGTCGTGTAGGGAAAGAGTGTATTGTCTAGTGTAGATCTCGGTGGTCGCCGGAACAATAAAAAAAAAAAAAACATATAGGACGACGGGAACAGCAGCGTAACAGATAAGAACAATCCACAGGAGGTGACTGAAAACCTGTCGGTAGACACACGACTGTCCGTACATACAAAGACCGACGCACCACCGACACTGACAAGAGT
+
CCCCCGGGGGGGGGGGGGGGGGGGGGGGGGGGGGGGGGGGGGGGGGGGGGGGGGG@FGGGGGGGGGGGGGGGGGGFFGGGGGF9C,6C@@6FFG@,,++86++++,,:,:BFFGGGF@G+>++3,:,,:,,3++++8+++5,,,,6,*6**12,,72,,,,,2,,,64,,,,,****6,;,,5,,*3**+3*/1**2+4:**2*/**0*2***1**217**0*)0((2-))2()**))0)/)*)))0,)()
@M03495:532:000000000-M42H9:1:1104:24533:9422 2:N:0:ACAGGAAA+TAGACAAT
ATATTTTGCCGTTGATAAACCAGCTAATTCCAAAGCTCACATGCTGACAGATCGGAAGAGCGTCGTGTAGGGAAAGAGTGTATTGTCTAGTGTAGATTTCGGGGGTCGCCGTATCCTTAAAAAAAAAAAACTAACAATATTAATCATGTCGCATTATATGAATCTATCACCCCGTAGAAGTGCATAACGTACCGCAGGCGCATCGTGGTCATTTAGACTCGCATGGTATCATCATACACACCCTACTTGTC
+
CCCCCGGGGGGGGGGGGGGGGGGGGGGGGGGGFGGGGGGGGGGFGGGGGGGFFGEGGGGGGGGGGEEFFGGGFGGFFGFGGGGGGCEDGGCFF,,,,,C9,@+=7++++8+++,:,95,5C<5FG7B73>=,,,3,3,3,,,7,,@,7,,@+*5*7,,5,3,,,,,733;68**4C**6,,,5,6,ACC,,***)1/***1)/*2***1*+3++++**+2))/))(.+-**+)***1*)**-)()(*)1..
@M03495:532:000000000-M42H9:1:1104:9950:9488 2:N:0:AGAGGAAA+TAGACAAT
ATATTTTGCCGTTGATAAACCAGGACTCAGGCTGGACCAAAGCTCACATGCTGACAGATCGGAAGAGCGTCGTGTAGGGAAAGAGTGTATTGTCTAGTGTATAACCCGCTGGCCGCCGCAGCATTTAATAAACAAACACCGACCTGACCCAAGACGCGGAGCTTACGTGGGCATCGGGCGGTGGATCCCCCCGCTACGAACCCCGGCCTGCCGGCGCGGCTGATCGCGCGGTCCTCCGCATGAAAGATCCC
+
BCCCCGFGGGGEC@FFGGGGFFGE<FGGFEFFCGCFGGGGAFGGGFGGGGCFGECFFG9FG:,CFGGGG@FFC@FEEFG8FCF,CFGGFFGGEF,@@FCEE,,,,9,++++@,9>=:=+++84,9,,:,5CE,5,,,,68+6+3+,,A3@>DD,,+83+++*73,;*3,6*>,>,**1*443*3=<@?**/=**)*1*:*))*:93*97**2)*))/0)/7)***-(*400/(0*:))0)1(9)*).)0),
@M03495:532:000000000-M42H9:1:1104:3226:9496 2:N:0:ACAGGAAA+TAGACAAT
ATATTTTGCCGTTGATAAACCAGGACTCAGGCTGGACCAAAGCTCACATGCTGACAGATCGGAAGAGCGTCGTGTAGGGAAAGAGTGTATTGTCTAGTGTAGATCTCGGTGGGCGCCGGATCATTAAAAAAAAAAAAACAACAAATATCACCTGGACAGGATGAGTACACTGAACCGCAACAGTTACATGATCTAGAATAGTTCTACGAAACCACTACCTAGTAGCAGTCGTTACACCACACATATAAGTT
+
CCCCCGGGGGGCGGGGGGGGGGGGGGGGGGGGGGGGGGGGGGGGGGGGGGGGGGGGGGGFGGFGGGGGGGGGCFFGGGGGCGEFGFGGGGGGFFGFGG9?CEA,,5CFG7F:+,@4==+4++,,,,:CDFFEGEGCC:+@<,,,,,,,8,,3,3,,,,**68,,6,,,,5,,,,,*****=,,2,,1,,1441,1,45,6*+++++=****)*/*2*0**+21++..51))/-)*210)1*(.)1)1.*.-
@M03495:532:000000000-M42H9:1:1104:8572:9496 2:N:0:ACAGGAAA+TAGACAAT
ATATTTTGCCGTTGATAAACCACCCTCCCTGTGGTCGTTATCTTGCTCCTTCTGTCGTCAACGAATTTACTAATTCCAAAGCTCACATGCTGACAGATCGGAAGAGCGTCGTGTAGGGAAAGAGTGTATTGTCTAGTTTAGATCTCGGTGGTCGGCGTGTCCAGTATAAAAAGAAGTGAATAGTTAGAGCCTGGTGATCGAATTCTGAAAATAGTAATGTACGGACAGGGGGTTTACGAAGCGAATTGCCA
+
CCCCCGGGGGG@;FFGGGGFGGFGGFC;FGGFFFEECFF8C@F<DGCGG8CEFDGGFG@EGGGGGGFGG<ECFEEEFGCFGFCCGFGGFFG,CF9@8<FGDFGGCDEGEG:F7FACFGGGCGC8EEFECE9ACAE=?,44C8,@,,,48++@E@++++++,,,,,6,,EDA,3+,3336,,,37E,,,3,5,,4+3<,,+0*,15+,5?*,=+,5++++2+4**3))*)*)4()/0+))*2()(.()/+/.
@M03495:532:000000000-M42H9:1:1104:13839:9540 2:N:0:ACAGGAAA+TAGACAAT
ATATTTTGCCGTTGATAAACCAGGGACTCAGGCTGGACCAAAGCTCACATGCTGACAGATCGGAAGAGCGTCGTGTAGGGAAAGAGTGTATTGTCTAGTGTAGGTCTCGGGGGGCTCCGGATCATTAAAAAAAAAAAAAAAATGAAAAATAGAGTTAATAGTGAGCTGACTAAATCTGGAAGTCGAGGAATTTAATCTCACATCGCCAAGTTACTGCTACAACACCCACACACACAGTATAACTACCTGTA
+
CCCCCGFGFGEBFGGGGGFGGGGGGGGGGGGGGGGGGGGGGGFFEEFGGGGGGGGGGGFCADGDFEGGFGFEE@F,:FFGGGFGFGGGGGGGG,CEFGGGF9,,,9,:BD7+4+*3****5**333,8@>CEEFBC**14***+++++/*+2++0++++++023+++++2<F++++0++2+*++******+3+3*0++3+2*+3**/*)*+*2+**2*2*0**0.-9*-))*()*/0*0**)*)*,0)/))
@M03495:532:000000000-M42H9:1:1104:9646:9556 2:N:0:ACAGGAAA+TAGACAAT
ATATTTTGCCGTTGATAAACCAGCTAATCCTGAAAAAAAAATCAAAGCTAAAAACTACAATGCTAAGACCACGATGTGACTGCTATCAAAGTTAGATATATATGTAAATTATTCATCTGTCAAATCCTAGAATTATATCATACCTGCTCCAGCAATCACGACCTGTAATGGTTTAGTGGGTTGTTCACTGTTTCTGAAAAATGAAGATAGTTGTCCAGCTTCCAAAAAGTTTATTGTGTTTTCTAGTGGAA
+
CCCCCGGGGGGGGGGGGGGGGGGGGGGGGGGGGGGGGGGGGGGGGGGGGGGGGGGGGGGGFGGGGGGGGGGGGGGGGFGGGFGFEEGGGFGGGGGCEGGCGGGGGGGGGGGGGGGGGGGGGGFGGGGGGGGGGGGGGGGGGGFGGFFGFGGGGGGGGGG7EGGGGGGGGGGEDGGGGFGGGGGGGGFGGGGGGGFGGFDGGFGF?FGGGGGCFGFGFFGGFC:9BC5*:AFFEFGGFFAFD=FFFFFF47*
@M03495:532:000000000-M42H9:1:1104:13881:9600 2:N:0:ACAGGAAA+TAGACAAT
ATATTTTGCCGTTGATAAACCAGTCACAACCACTTCTTGCCCTCCAAAGCTCACATGCTGACAGATCGGAAGAGCGTCGTGTAGGGAAAGAGTGTATTGTCTAGTGTAGTTGTCAGTGGGTGCCGTGGAATCTCATAAAAAAAACAAACAGGGCAACCGACAGGCCTCCACCCATCTCCAGAAGCAGGAGCAGCAGCAAGAGCCTCGGACGCCGGACACCACTCCCCCCACCCAGCTCCCCAACCCGTGCG
+
CCCCCGGFGFFCFGGGGGGGGGGFGFFGGGG;F<EGGGGGEGFFEFGGGGGFEFCFGCGGCGCFCD<FG@FGEAECFFGGGGGGGG<FDFGGGGGGEAGCFCEFFF,,<,,,9C,5,CF,+8?F7++++9,,,,,,C,4>58+++,,,8,,4++++8,33+++8+8,6,4,3>+8D3EE,,3,>,@,*****,@7,7,,,0*,1*3*3;)4))*))))*1).*.)/6*4))*(.**/0/9>(0(),)(.,(
@M03495:532:000000000-M42H9:1:1104:15451:9629 2:N:0:ACAGGAAA+TAGACAAT
ATATTTTGCCGTTGATAAACCAGCAATGTCACAACCACTTCTTGCCCTCCAAAGCTCACATGCTGACAGATCGGAAGAGCGTCGTGTAGGGAAAGAGTGTATTGTCTAGTGTAGATCTCGGTGGTCGCCGTATCATTAAAAAAAAAAAAAAAAAAAATACAGATAGTCTATAGAGCTAGTAATACACCAAATAAGAACGTGACAGCATGAAATTCATGAGTGTAATGTAGCATAATATCATATGACATATA
+
CCCCCGGGGGGGGGGGGGGGGGGGGGGGGGGGGGGGGGGGGFGGGGGGGGGGGGGGGGGGGGGGGGGGGGGGGGGGGGGGGGGGFGGGGGGGGGGGGGGGGGGGCFGGGG<FAB<,:,,<B,B@C,CC?C++,?F;?AC=E@FEEDEF+3@@+****,,,,,62,?,,,,,,,,6,,,2,,,,,,5,244,,12++2******+0**+*0+23++1++3*1*++1))+.+*0)/*******)/)*)*)*)-
@M03495:532:000000000-M42H9:1:1104:27785:9630 2:N:0:ACAGGAAA+TAGACAAT
ATATTTTGCCGTTGATAAACCAGGGCGGCACCAAAGCTCACATGCTGACAGATCGGAAGAGCGTCGTGTAGGGAAAGAGTGTATTGGCTAGTGTAGATGACGTGGGTGGCCGGGTCATTAAAATAAAAAATACCGACTGCCATTACATCACTCTACTTCATGCTATTGAAGGTCACTTTATCGTTTTATATCATACATTGTCCATCTCATACTCAATGTCATCTAACCGGCCCTTACCCCCATTATAACCG
+
CCCCCGGGGGGCGGGGGGGGGGGGDGGGGGGGGDGG86CEFGGGCEGFGG@CFGGGECFGGCGCFE>C,C?CF<FGGDGFG<FFAC,:4FGFF,<,,9,,,+8+B:@=+,=+++6+,,,,:BB,?FEEFGG9,<+3+@+@,,73CE<,@,8,,33,,,,,,,,3,,@,,,7,3,>,,,6,,3@3,**2,,,5,B>,,5=;D7<,7+,+1+,2+01*++2+1+++1**,())*.0;CAA)*1()/+1+)13(
@M03495:532:000000000-M42H9:1:1104:28609:9664 2:N:0:ACAGGAAA+TAGACAAT
ATATTTTGCCGTTGATAAACCAAAGCTCACATGCTGACAGATCGGAAGAGCGTCGTGTAGGGAAAGAGTGTATTGTCTAGTGTATATCTCGGTGGTGTGCGGGTCATTAAAAAAAAAAAAAAAAAAAAAATAATAAGACGATATATCTATGCAGTAGTGTCATTAAGTCTAGCAGTCAACACATCATAGACCAACCCGGTGTCCACCGGTTGTGTCAGTTAGACTCAGATGGCTTGTACAGTGTCCTCTAT
+
CCCCCGGFGGGGGGGGGGGGGGGGGGGGGGGGGGGGGGGGGGCFGEGGGGGGGGGGGFFGGGFFGGGGGGGGGGGEAEGGGCE9,,@EC9:F,@C,,9,,,++744,:,95C,@F>C+++638+@++8+*8,,@@,,,,****5,7,,,,,6,,622,,72,,,,,,5,,,6,,224,6B,1/+2;+21+++*1*****1)2+++*0)))*///**0/:***0/*.)0)**0()*)09**2)*)0.*)/).
@M03495:532:000000000-M42H9:1:1104:19544:9669 2:N:0:ACAGGAAA+TAGACAAT
ATATTTTGCCGTTGATAAACCAGGACTCAGGCTGGACCAAAGCTCACATGCTGACAGATCGGAAGAGCGTCGTGTAGGGAAAGAGTGTATTGTCTAGTGTAGATCTCGGTGGGCGCCGGATAATTAAAAAAAAAAAAGAATAGGGAAGGATCAAGATGCAGTAATTTCAATATCATGACATGATGAGAACAGATCATACGTTGGATGCATGTGTTGATAAACCAGTCATGATGTTCGGTTCGACTTGTGCG
+
CCCCCGGGGGGGGGGGGGGGGGGGGGGGGGGGGGGGGFGGGGGGFGGGGGFGGGGGGGGGDEEGGFGGGFCF:@CEFGGGGGGGGFCGGEFC,BAFDFEF9,C,,C<,BB,8+,8>:=++6+,,,,55?=7F7:=F7+8,@,,,,,@3+,,88,,,,7,,,55,,3,,,,7,,,@9,,,,,2,>,,52,>,,,2*,5,1,2*/,**,2*1,4+40*+33+18>))//+.1:+)1+2)0.22()/5(*)0)-
@M03495:532:000000000-M42H9:1:1104:25437:9676 2:N:0:ACAGGAAA+TAGACAAT
ATATTTTGCCGTTGATAAACCAGCTAATCCTGAAAAAAAAATCAAAGCTAAAAACTACAATGCTACGACCACGATGTGACTGCTATCAAAGTTAGATATATATGTAAAGTATTCATCTGTCAAAGCCTAGAATTATATCATACCTGCTCCAGCAATCACGACCTGTAATGGTTTAGTGGGTTGTTCACCGTTTCTGACAAATGAAGATAGCTGTCCAGCTTCCAAAAAGTTTATTGTGTTTTCTAGTGGAG
+
9@CCCEA@EFF@C;,;;<CF@6@F-C6CEF9F<,CF,@+C@DG9FGFFFF96CFCF<F,C@FCFA,68C7@,,@,@CFEFGFG9FCFC9FD69CFF<9@<A<?FA<,C,:<,55?EE<F,A<<,,:AEFFGFGEGGG9=B<@,,CFGGG8EEG,>,A=EGCCE7?;,@DBEDD8,@EEFFGGEG,DFF,@=CFFGC:,2@@+7E=DC28C,?CEF2CFFG;A7+40=*/41>6B>:FFF445969AECA*5
@M03495:532:000000000-M42H9:1:1104:9965:9694 2:N:0:ACAGGAAA+TAGACAAT
ATATTTTGCCGTTGATAAACCAAAGCTCACATGCTGACAGATCGGAAGAGCGTCGTGTAGGGAAAGAGTGTATTGTCTAGTGTAGATCTCGGTGGTCGCCGTATCATTAAAAAAAAAAAAAAAAAAAAGAGCTAAGAAGACATAGGAGCGCAAAATCATGTAGCAAATAGACATCGAGTGCAAGGAAAAGTGATCGGACACACGTCTGACCACAGCAGTAGGGAGCTGCTAACACTCCATCATCACTCGCG
+
CCCCCGGGGGGGGGGGGGGGGGGGGGGGGGGGGGGGGGGGGGGGGGGGGGGGGGGGGGGGGGFGGGGGGGGGGGGFGGGGGGGGGGFFFGGEFDGE:F>CFBCFGGGFFEGFGGGGEGE=>:+++=+++>,,,,,,,,,,34@:,,7,6***1*,,,7,,2,,,6,,,,2;,,,,*,*,*,+++***5*++++++**3***95/***1**30*2***)0****0),(+,9/0,)22))/**,0)*)0.)((
@M03495:532:000000000-M42H9:1:1104:10136:9728 2:N:0:ACAGGAAA+TAGACAAT
ATATTTTGCCGTTGATAAACCAGTCAGGAGTCCAAAGCTCACATGCTGACAGATCGGAAGAGCGTCGTGTAGGGAAAGAGTGTATTGTCTAGTGTAGAGCTCGGTGGTGGCCGTATCATTAAAAAAAAAAATAAAATAAAAGAATACATCAGAAGATAGGGTAAAAGAGAAGTACACATGTAGGAGAAAGACTGAAACCTTAAAAAAGCACTAAATGTGCACGCCTAAACCACAATAGCCCGATCATGCAC
+
CCCCCGGGGGGGGGGGGGGGGGGGGGGGGGGGGGGGGGGGGGGGGGGGGGGGGGGGGGGGGGGGFGGGGFGGGGGGGGFEFGGFFGGCCFGGGEGE<5,::,=7FEE:,,4,78,,:,?,:,FGC:FEGG7,7,,,,,389,+8,98,8,,,,,,33,,,86,8,,,+,3,88,7;,8,,,,,,,3,,,516,,*3,,,,*+52+3****,4*,21++++=8*)0(/,*)0/()*2+++2*(.(.(+)+)/
@M03495:532:000000000-M42H9:1:1104:24732:9731 2:N:0:ACAGGAAA+TAGACAAT
ATATTTTGCCGTTGATAAACCAGTCTCCAAAGCTCACATGCTGACAGATCGGAAGAGCGTCGTGTAGGGAAAGAGTGTATTGTCTAGTGTAGATCTCGGTGGTGGGCGGCTAATTAAAAAAAAAAAAAAATCAATAAAATATTAATTATGTATAATCACATATGTATGACGTGTGTACTGTTACGTATTAGTCGAAGTATTATGGTACTGCACTTCATTAGAAGACATATGAAACAGATTATCAGGTACAA
+
CCCCCGGGGGGFGGGGGFFFFDGGGGGGGGGGGGGGGGGGGGGCFFFFGGGGGGCFFGGDEF@CCC<FGEDFFFGGGGGGGF9CCFGAAE,@,<<,<4=4CF6,4+::++8+5,<9,,5,@>@@@+++++,,,,,,,,,3,,3,,33,33,,,,,,7,,,,,57,3,3,,***2*2,,,526,,*4,25,,61***/*,,++1,*+1++++**+22++3+++++/((+)3++)+**))0++)+1+)+)*))
@M03495:532:000000000-M42H9:1:1104:27332:9763 2:N:0:ACAGGAAA+TAGACAAT
ATATTTTGCCGTTGATAAACCAGTCCAAAGCTCACATGCTGACAGATCGGAAGAGCGTCGTGTAGGGAAAGAGTGTATTGTCTAGTGTAGATCTCGGTGGTCGCCGGATCACTAAAAAAAAAAAAACAAACTACTATATATCTCGTCTTCTCTCTCTTCATCAATTTAAATTTTCTGATTAATCGTCCGCTATCTTTGTTTCCCATACTCACAATTGACACGACACCTCTTATCCTTGACGTTAGTGTCTC
+
CCCCCGGGGGGGGGGGGGGGGGGGGGGGGGGEGGGGGGGGGGGGGFFGGGGGGGGGGGGG@FEFFGGGGGGGGFGGGCFGCCCCFGCC,,@,AAC,,,8+B5@:C7+4,7B,C,B=FFGGGC++66+,8,,5,7,38=,,7,77,8+,+3,,,38,3,333,@,,,,,,,33,7>,,3,,7,,36,1*1*4**,+,,14,*1,4*+,2+25**0*+213+/))2)((*,*0+)+++++***()()-*)*.)
@M03495:532:000000000-M42H9:1:1104:21400:9903 2:N:0:ACAGGAAA+TAGACAAT
ATATTTTGCCGTTGATAAACCAGCTAATTCCAAAGCTCACATGCTGACAGATCGGAAGAGCGTCGTGTAGGGAAAGAGTGTATTGTCTAGTGTAGATCTCGGTGGTCGCCGGATCATTAAAAAAAAAAACACAAAAACTAAGCTATTTGCACAGGCACCTCCAAAATATGACACGCGAGTTTATAACAAGCTCTTCGACACCACACAGCCGTTCGTACATATGCATATCGTCACGCCAACTGACGCCCTCA
+
CCCCCGGGGGGEGGGGGGGGGGGGGGGGGGGGGGGGGGGGGGGGGGGGGGGGGGGGGGGGGGCFG@FEFGGGFGGFFGGGFGFGGGGGFFFCEF,B,59FDD6,:,5++8+++8=<,C??BFGGEGGGG3<,,3,,+3,C,8,,,9,,,,,,3,33,83,3,3,,,,,,3,@,3*53B*1*,,,6,5,,,,,4:*,*/41?***//2*****1*:<0./1++3++))57))*/)/*)))**(*.),)-3,,
@M03495:532:000000000-M42H9:1:1104:22340:9930 2:N:0:ACAGGAAA+TAGACAAT
ATATTTTGCCGTTGATAAACCAAAGCTCACATGCTGACAGATCGGAAGAGCGTCGTGTAGGGAAAGAGTGTATTGTCTAGTGTAGATCTCGGTGGGGGGCGGATCATTAAAAAAAAAAAAAAGAGAAAAGTGCGAACCACGACTGAAACTAGATCGTAAAATATAGCTAAAATTGCGCACATCGTCTCCACGTGTTTCGCGCCACCATCGTCGCCCACGCCACACATAGTCTGTGCCGTCCCACTGATGCA
+
CCCCCGGGGGGGGGGGGGGGGGGGGGGGGGGGGGGGGGGFGGGGGGGGGGGGCGGEGGGGGGFGGGGGGGGGGGGEFFFGGGGCE99CFC8D,,>++4+++***333F,8D@FDGC::FECF**,55,,,,+3****/*****12+20++++++0*2***+3+++30++++++++3*****+3*****++0******+**))**//*****11****)))))9))()+)**+)/*2*).)),1())*)0))
@M03495:532:000000000-M42H9:1:1104:9205:9950 2:N:0:ACAGGAAA+TAGACAAT
ATATTTTGCCGTTGATAAACCAGCTAATCCTGAAAAAAAAATCAAAGCTAAAAACTACAATGCTAAGACCACGATGTGACTGCTATCAAAGTTAGATATATATGTAAATTATTCATCTGTCAAATCCTAGAATTATATCATACCTGCTCCAGCAATCACGACCTGTAATGGGTTAGTGGGTTGTTCACTGTTTCTGAAAAATGAAGATAGTTGTCCAGCTTCCAAAAAGTTTATTGTGTTTTCTAGTGGAG
+
CCCCCAC9<@F@@@FEGFFF<FGF@<FFCCFG<EAF<@@FGGEAEFCDEAGGAFDFG@DECFCFCFGGGFGGGCF?F<DFE<FFGF,?EDDCFGFGFC<FFFDDEFGFGFGFECCEFCFGFGGFCFGFGA@<FFGGGFEDGGFFEAFFGGGCFFFEG?8@EEGGFGGGGGG,A8DFGGG8EGGEGGGGFGGCEFFGGADF8?EGG?FGC?FGGC7<;5+C?A51?A5DAFB;;FG>F9FGG=BEAEFEF@:
@M03495:532:000000000-M42H9:1:1104:15577:9995 2:N:0:ACAGGAAA+TAGACAAT
ATATTTTGCCGTTGATAAACCAGCTAATCCTGAAAAAAAAATCAAAGCTAAAAACTACAATGCTAAGACCACGATGTGACTGCTATCAAAGTTAGATATATATGTAAATTATTCATCTGTCAAATCCTAGAATTATATCATACCTGATCCAGCAATCACGACCTGTAATGGTTTAGTGGGTTGTTCACTGTTTCTGAAAAATGAAGATAGTTGTCCAGCTTCCAAAAAGTTTATTGTGTTTTCTAGTGGAA
+
AB@C<F9C<CFFD7FFGGCFE8FEEFEACEFGC,@<CF@@FCF<FC9FFCEEG9,CFD,C,CFFGG8FG8EF,@FF@@FGGF<EFG@FFG9CF,CE?A<FDFFFFCFEDAFGGFGG9F<FGFEFF<FE9DFAF?FGGCFFFFF,4E,,CFFFFG8FFG8@EC>7=FG,@E9EFCDDFD?8CBGC,,=,3@E;,29DEDA38?=F7+=<CFAFCCC++;;F59CB43@F53?:AFFFFF6>C5BEAEFC>E6
@M03495:532:000000000-M42H9:1:1104:7485:10016 2:N:0:ACAGGAAA+TAGACAAT
ATATTTTGCCGTTGATAAACCAGAACCATCCAAAGCTCACATGCTGACAGATCGGAAGAGCGTCGTGTAGGGAAAGAGTGTATTGTCTAGTGTAGATCTCGGTGGTCGCCGTATCATTAAAAAAAAAAAAAAAAGAAAACGCAAAGAACGGACAAACAATGTAAAAAGAAGAAAATGAATAAATGTATCAAGATCAACAGTAGCTTGGAAATCGAATAGCAGACTTCTGAGAGTAGTGGTAGACGCTGTAT
+
CCCCCGGGGGGGGGGGGGGGGGGGGGGGGGGGGGGGGGGGGGGGGGGGGGGGGGGGGGGGGGGGGGGGGGGGFGGGGGGGGGGGGEFCGGGG@@A<,,AFEF==FC9@7:++4:AFDF5B<FFFFGFG@:++83+3,,,,+++++,,,,*****,,@,,,,6,,,,,**,,,,,6,5,,,,6,6,516,,,6,,;,,*+*+++1++***++++****)2++*0.).)+)+++,)***))**)*))()(.).
@M03495:532:000000000-M42H9:1:1104:12903:10023 2:N:0:ACAGGAAA+TAGACAAT
ATATTTTGCCGTTGATAAACCAGGGACTCAGGCTGGACCAAAGCTCACATGCTGACAGATCGGAAGAGCGTCGTGTAGGGAAAGAGTGTATTGTCTAGTGTAGATCTCGGTGGGCGCCGGATTATTAAAAAAAAAAAAAGATAAGATAGCGACGTACGGGAACTGATGAGAACACGTAAACAATAAGGACAATATCAGCCTTGTAGAGCTATGACATCTAGCATAATGTCAAATATTAGTACTTGAGAACG
+
CCCCCGGGGGGGGGGGGGGGGGGGGGGGGGGGGGGGGGGGGGGGGGGGGGGGGGGGGGGGGGGGGGGGGGFGGGGGGGGGGGGFFGGGFGGGGCCFFGGGDA9,,C?EFDCFC+,+4+=++4+,,,5,B?FGEGDCE:@++,,8,,8,,,++35****1*1**,,,2,,,,6,:,6,4,*,,/,,4,<<***0++2++022*+++:<++++++++*+*++1+*++..+.0*+)**2***2*)0)*46(*)-
@M03495:532:000000000-M42H9:1:1104:9359:10036 2:N:0:ACAGGAAA+TAGACAAT
ATATTTTGCCGTTGATAAACCAGTCTCCAAAGCTCACATGCTGACAGATCGGAAGAGCGTCGTGTAGGGAAAGAGTGTATTGTCTAGTGTAGATCTCGGTGGGCGGCGTATCATTAAAAAAAAAAAAAAAAAAAAATAATGATATAGTGTGCAGGTAGAAATATAGGACATATAGGACAACATTAAGAAGTGTGTGCACGTCTACCGAAGAAGACGTACACACGATAGAGAGAATTGCGTGATAATCACTA
+
CCCCCGGGGGGGGGGGGGGGGGGGGGGGGGGGGGGGGGGGGGGGGGGGFGGGGGGGGGGBFGGGGGGGGGGGGGGGGGGGGGFFFGGGFEC<,,CEFGGE>C+,7+@F+88EE<EF?<FFGGGGGG=8++33*5*5,,75,,2,,,,2,,?,,,,,,?>AC,,,,+,+22+2,+++++**2**++1++++++++*+2+0*2*******))2**0***)**1*1))((2)**/()****))*(0.*)*))).
@M03495:532:000000000-M42H9:1:1104:29173:10054 2:N:0:ACAGGAAA+TAGACAAT
ATATTTTGCCGTTGATAAACCACCCTCCCTGTGGTCGTTATCTTGCTCCTTCTGTCGTCAACGAATTTACTAATTCCAAAGCTCACATGCTGACAGATCGGAAGAGCGTCGTGTAGGGAAAGAGTGTATTGTCTAGTGTTGATCTCTGGGGTCGCCGTGTCCTTAATAAAAAAAACAATTACAAGCTGACGTACAACACTAGTGTACACTATCATCGTATTCTGTATCATATTCCAATAGACTCACATCAT
+
CCCCCGGG9FGFGGGGGGGFFGGGDGGGD8EFFGGGGGGGGGAFGGCAEFGGC9EFGGCFEGGGGAEGGGGGFFGGGGGGGGGGGGFGGGGGGFFGGGGGGGGGGGGGDFG7E,FEFGFGGGGGGGGG<9<,@9?E@A,,,,9,,,,,,,44>+8++++3,,,,3C,3,3,=:>6+,,3,,,,,,,5,,5***1*,6,@9>*,,++,+++,+2,++*3*8)++++**18C+,*+++++)+4*+))()76))
@M03495:532:000000000-M42H9:1:1104:2218:10061 2:N:0:ACAGGAAA+TAGACAAT
ATATTTTGCCGTTGATAAACCAGGACTCAGGCTGGACCAAAGCTCACATGCTGACAGATCGGAAGAGCGTCGTGTAGGGAAAGAGTGTATTGTCTAGTGTAGATCTCGGTGGTCGGCGGATCATTAAAAAAAAAAAAACCTAGCATACGTCAGTATCCTATTTGTCGCCAACACCCGACCGGTAAGCACTACTAGTTCATACCATACGCTACCGCCAGCAGACGAGTCCCTTACGAACAGATATTATTCTA
+
CCCCCGGGGGGFGGGGGGGGGGGGFGGGGGGGGGGGGGGGGGGGGGGFGGGGGGGGGFFFGGGGGGGFGGGG@BFGGGGGGGGGGFGGGGGGCFAFFGA?,E9,,,:BF,7CF,F+4C+>+8?,,:A9EFEF+>FC>+@+8@,,,,83,6,*37@,,,,,,7,,,,**4******4*41:**/1*0++=+++++32+54+21;++**0*/*10*)11)/9).*))((*))*3)/1*0)720.1)*)*.*)-
@M03495:532:000000000-M42H9:1:1104:19029:10114 2:N:0:ACAGGAAA+TAGACAAT
ACATTTTGCCGTTGATAAACCAGCTAATCCTGAAAAAAAAATCAAAGCTAAAAACTACAATGCTAAGACCACGATGTGACTGCTATCAAAGTTAGATATATATGTAAATTATTCATCTGTCAAATCCTAGAATTATATCATACCTGCTCCAGCAATCACGACCTGTAATGGTTTAGTGGGTTGTTCACTGTTTCTGAAAAATGAAGATAGTTGTCCAGCTTCCAAAAAGTTTATTGTGTTTTCTAGTGGAG
+
CCCCCGGFGGGGGGGGGGGGGGGGGGGGGGGGGGGGGGGGGGGGGGGGGGFCGGGGGGGGGGGGGGGGGGGGGGGGGGGGGGGGGGGGGGGGGGGGGGGGGGGGGGGGGGGGGGGGGGGGGGGGGGGGGGGGGGGGGFEFGGGGGGGGGGGGGGGGGCGGGGGGGGGGGGGGGGGGGGGGGGGGGGGFGGFGGGGGFGGGGGGGGGGGGGGCFGFGGFGGFFFFFFDDAFFGFFGDFFFGGDACCEFEFE9
@M03495:532:000000000-M42H9:1:1104:15864:10150 2:N:0:ACAGGAAA+TAGACAAT
ATATTTTGCCGTTGATAAACCACCCTCCCTGTGGTCGTTATCTTGCTCCTTCTGTCGTCAACGAATTTACTAATTCCAAAGCTCACATGCTGACAGATCGGAAGAGCGTCGTGTAGGGAAAGAGTGTATTGTCTAGTGTAGATCTCGGGGGGCGCCGGATCAGTAAAAAAAAAAAAAAAAGACGATAGAAGTGGTGTCAGTGTGGTATTAAGAACGACGTGTGTATCAATAAGCATACTGACGCCAGTATA
+
CCCCCGGGGGGGGGGGGGGGGGGGGGGGGGGGGGGGGGGGGGGGGGGGGGGGGGGGGGGGGGGGGGGGGGGGGGGGGGGGGGGGGGGGGGGGGGGGGGGGGGGGGGGGGGGGGGGGGGGGGGGGGGGGGGGEFFGGGFA9C9,9@;ED+@+1*<**1**41*+3<@9CCEGGEC2/***********/++002+***30<>*3+*2+***+0*0*)*)))))*0/))+.**0)1*2/*0:0()(.,).*))
@M03495:532:000000000-M42H9:1:1104:16938:10155 2:N:0:ACAGGAAA+TAGACAAT
ATATTTTGCCGTTGATAAACCACCCTCCCTGTGGTCGTTATCTTGCTCCTTCTGTCGTCAACGAATTTACTAATTCCAAAGCTCACATGCTGACAGATCGGAAGAGCGTCGTGTAGGGAAAGAGTGTATTGTCTAGTGTAGATCTCGGTGGTGGCCGTATCAATAAAAAAAAAAAAAAAAATAAACTAAAGATTGAGGACATAATAGCAACAAAAAAGTAAAAAAATACTGCACAAATACGTCCTGTGGTC
+
CCCCCGGGGGGGGGGGGGGGGGGGGGGGGGGGGGGGGGGGGGGGGGGGGGGGGGGGGGGGGGGGGGGGGGGGGGGGGGGGGGGGGGGGFGGGGGGGGGGGGGGGGGGGGGGGFEGGGGGGGGGGFFGGFFFCEFGFGCFC,,,,99?A4B7++@8=F:+8,@,C,639BEGGDE>3*****,1,,152,14,,4*,,,042*,:+++0++***/*2))*+3++*2,.+)/*+)0057****.)()./))(,
@M03495:532:000000000-M42H9:1:1104:23056:10171 2:N:0:ACAGGAAA+TAGACAAT
ATATTTTGCCGTTGATAAACCAGCTAATCCTGAAAAAAAAATCAAAGCTAAAAACTACAATGCTAAGACCACGATGTGACTGCTATCAAAGTTAGATATATATGTAAATTATTCATCTGTCAAATCCTAGAATTATATCATACCTGCTCCAGCAATCACGACCTGTAATGGTTTAGTGGGTTGTTCACTGTTTCTGAAAAATGAAGATAGTTGTCCAGCTTCCAAAAAGTTTATTGTGTTTTCTAGTGGAG
+
CCCCCGGFGFGGGGGGGGGFGGGGGGGGGGGGGGGGGGGGGGGGGFGGGEEFFDGGGGGGGGGGGGGGGGGGGGGGGFGGFGGGGGGGGGD?FFGGGGGGGGGGGGGGGGGGFGGGGGGGDGGGEGCGGGGGGGEFGGGGGGGFGG8EFGDFFFGGGGGGGGBFFGGGGGGFFFGGGGGGGEECDFGFGGGFGGGGGGGGGGGGGGGGGGGG7@CGFFGGFFFF9E@D>FCCCFGCCBFFGDFFAEFFFF=
@M03495:532:000000000-M42H9:1:1104:16730:10260 2:N:0:ACAGGAAA+TAGACAAT
ATATTTTGCCGTTGATAAACCAGCTAATCCTGAAAAAAAAATCAAAGCTAAAAACTACAATGCTAAGACCACGATGTGACTGCTATCAAAGTTAGATATATATGTAAATTATTCATCTGTCAAATCCTAGAATTATATCATACCTGCTCCAGCAATCACGACCTGTAATGGTTTAGTGGGTTGTTCACTGTTTCTGAAAAATGAAGATAGTTGTCCAGCTTCCAAAAAGTTTATTGTGTTTTCTAGTGGAG
+
CCCCCGGGGGGFGGGGGGGGGGGGGGGGGGGGGGGGGGGGGGGGGGGGGGGGGGGGGGGGGGGGGGGGGGGGGGGGGGGGGGGGGGGGGGGGGGGGGGGGGGGGGGGGGGGGGGGGGGGGGGGGGGGGGGGGGGGGGGGGGGGGGGGGGGGGGGGGGGGGGGGGGGGGGGGGFFGFGFGGGGDEGGGGGGGGGGGGGGGGGGGGGGGGGFGGGGFFGFGGFFGFFBCCAFFGFFGGFFFGGFFEFEFFAE4
@M03495:532:000000000-M42H9:1:1104:14621:10286 2:N:0:ACAGGAAA+TAGACAAT
ATATTTTGCCGTTGATAAACCAGAACCATCCAAAGCTCACATGCTGACAGATCGGAAGAGCGTCGTGTAGGGAAAGAGTGTATTGTCTAGTGTAGATCTCGGTGGGCGGCGTATCATTAAAAAAAAAAAAAAAAAAAGAGGTAACTGAACAAAGATAACACCTCACACTGACCTACCGTACAAATATGACACTGACAAAAAATCATGCCAGTTACACTAGTATTCAAGTGCAACAAAGCAGTACACGTCTA
+
CCCCCGGGGGGGGGGGGGGGGGGGGGGGGGGGGGGGGGGGGGGGGGGGGGGGGGGGGGGGGGGGGGGGGGGGGGGGGGGGGGGGGFGGG@<CFA,A9,<<EFFF7+,++4++44,C,:<?<FCFGGDFE+8@:**55**,,,,,4,,,6,,,,4,,,7?,,*,,6,,+++2+,+++******5++153+10+0+*+++0*/)*+0*+**2+**+***0**/***/))+)*/2.9*1)0)**.04*))()(-
@M03495:532:000000000-M42H9:1:1104:24608:10316 2:N:0:ACAGGAAA+TAGACAAT
ATATTTTGCCGTTGATAAACCAGGGACTCAGGCTGGACCAAAGCTCACATGCTGACAGATCGGAAGAGCGTCGTGTAGGGAAAGAGTGTATTGTCTAGTGTAGACGTCGGGGGCGGCTGTACCATTAAAAATTTAACTTACTCATTATGCGTCAAAGATCTTCAATTTTGCTATTTGTGCGTGTGATCTTTCACACACATCCTCTGAATATCGTGCTTATCGGCAACTGTGTTGCGTAACGTTCTCTCTAC
+
CCCCCGGFGGG7FCCFGGGGGGCGGCGGFGC@FF8FGG<FGGFFCDGGGGGGGGFC@FG<CDFGGCFGFG7FE:CFFFGGF@FG@FFEGBFGFFFFFGGFG,,?,,4B:++4=++++++,,,:,B3,,,C,,,,8,,8,,,,,7,,,,,3@*5**,,,,,,,37,,2,,,6,,,6,,2,,*6***,,2,5,,,1+,/**,*2=<;;4+2:1:*:**/++1+)/))((0(1*33)2).))*/...))*)*))
@M03495:532:000000000-M42H9:1:1104:4021:10317 2:N:0:ACAGGAAA+TAGACAAT
ATATTTTGCCGTTGATAAACCAAAGCTCACATGCTGACAGATCGGAAGAGCGTCGTGTAGGGAAAGAGTGTATTGTCTAGTGTAGATCTCGGTGGTGGCCGGATCATTAAAAAAAAAAAAAAAGAAAAACAATACAAACAATGAGTGACATAACATATAAATTTACCCTACAGAAATCAACCGCACTATCAAGCTCCTATCTATATGTGTCAATACTATACGAGACTACGAACTGATACACACCAACGGCA
+
CCCCCGGGGGGGGGGGGGGGGGGGGGGGGGGGGGGGGGGGGGGGGGGEEGGGFGGGGGGGGGFFGGGGGGGFGGGFGGGGGGGCFA9,C@EF:@C=,=9<F+7@4,,B,CAECFC7BF::4+++:>3,,+3,7,,,,,,,,,,8,3,,,,7,53,,,,,,,,,,,,,3,,,,,,6,3,,,,,*4*44,,,,,,,*,,1,,*1,,1+,++++1+++8+++3+)*2)()+/2)*,)**++++*))()()(0(3
@M03495:532:000000000-M42H9:1:1104:24870:10405 2:N:0:ACAGGAAA+TAGACAAT
ATATTTTGCCGTTGATAAACCACCCTCCCTGTGGTCGTTATCTTGCTCCTTCTGTCGTCAACGAATTTACTAATTCCAAAGCTCACATGCTGACAGATCGGAAGAGCGTCGTGTAGGGAAAGAGTGTATTGGCTAGTGGTGATCGTGGAGGTGGGCGGCTCATTAATAAAAGAAAAAAAAATAAAAAACATCGACAGACAACAAGTACAAGACACATGTGTATCAACCACGACCCAACTCGTGGTGTCTGC
+
-B-B<EG9CEE6-B@F-CEGGFGCB@FCGGAEE@FGGEGG89<FEF,;,F<CFFF96:<FFC:FF<FG9@FF9ECEA9FEF<<EF9FGFFGGFFFFFGCE7FGGCF==FEGFBB<EA7,BFE@D<EFFCBFBC,C=<5,,+,,9+4,8+,?+++++3+3@C,,,,8,3,,>,83,,,+5*4,52,,,1*,,,*4/*40,,*2//*39:F++**3****++3+3;+)(3(0)*()1*))0**()()(0)1).
@M03495:532:000000000-M42H9:1:1104:5250:10431 2:N:0:ACAGGAAA+TAGACAAT
ATATTTTGCCGTTGATAAACCACCCTCCCTGTGGTCGTTATCTTGCTCCTTCTGTCGTCAACGAATTTACTAATTCCAAAGCTCACATGCTGACAGATCGGAAGAGCGTCGTGTAGGGAAAGAGTGTATTGTCTAGTGTAGATCTCAGTGTTGGCGGGTACATTAAAAAAAAAACCAGAGATGAATACCCTGGGTTTACATCTCACATATCTATCATAGTTACCTCTCATGTGAATTCATCAACTCCATGC
+
CCCCCGGGGGGGGGGGGGGGGGGEGGGGGGGGFGFGGGGGGGGGFDGGGGGGGGGGGGGGGGGGDGGGGGGGGGGGGGGFFGGGGGGGDGGGGG<FGGGGGGGGGFFGGGGGGGGGGGGG8AFGGGGGGGC<EEAFF9E;,:,,@B,@,@,,,,,++3++87>,6CDCC8@><>**54,2,2,,,,,6,,2,*****,4,+1,,++,1++,+:<BC+++1+++++.)0)1++)+++++++318(+)0)+)(
@M03495:532:000000000-M42H9:1:1104:27681:10441 2:N:0:ACAGGAAA+TAGACAAT
ATATTTTGCCGTTGATAAACCACCCTCCCTGTGGTCGTTATCTTGCTCCTTCTGTCGTCAACGAATTTACTAATTCCAAAGCTCACATGCTGACAGATCGGAAGAGCGTCGTGTAGGGAAAGAGTGTATTGTCTAGTGTAGGTTTAGGTGGGTGGCCTGTCCTGAAACAATAAAAAAGACACCCTGTCGTTGTTCACTTCCATCACTGTAACACTTCCGCCCGACTTCTTTTTGGTATGTGCTGCTACAGA
+
CCCCCGGGGGG@BFEGGGGG@FGEGGFGGGFCEGGGGFEGGGGGGCFGFFGGGGGGGGFGGGGGGGDCGGGGGGGGGGGGGGGGGFFGFGGGGGFGGGGGDEGGGGGGGGE@FGFGGGGGGGFGEFBFGGFE;F?FE<C,,,9,,,99C,A+4@+4,CD,,,3,,3C,@@,3377,68+,66+6+,,3+4+33@7,2,,,2+2533,+?+,5+1*2********)((5*++,*2)2++)+4.+)*/+)*)1
@M03495:532:000000000-M42H9:1:1104:8057:10472 2:N:0:ACAGGAAA+TAGACAAT
ATATTTTGCCGTTGATAAACCAGCTAATCCTGAAAAAAAAATCAAAGCTAAAAACTACAATGCTAAGACCACGATGTGACTGCTATCAAAGTTAGATATATATGTAAATTATTCATCTGTCAAATCCTAGAATTATATCATACCTGCTCCAGCAATCACGACCTGTAATGGTTTAGTGGGTTGTTCACTGTTTCTGAAAAATGAAGATAGTTGTCCAGCTTCCAAAAAGTTTATTGTGTTTTCTAGTGGAG
+
CCCCCGGGGGGGGGGAFGGGGGGGGGGGGGGGGGGGGGGGGGGGGGGFGGGGGGGGGGGGFGGGGGGGGGGGGGGGGGGGGGGGFGGGGGGGGGGGGGGGGGGGGGGGGGGGGGGGGGGGGGGGGGGGGGGGGGGGGDGGGGGGGGGGGGGGGGGGGGGGGGGGGFGGGGGEGGGGGGGFGGGGGGGGGGGGGGGGGGGGGGGGGGFGGGGGGGGGGFGGFFGFFFFCAFAAEFGFFFFGGFFFFEFFFE4
@M03495:532:000000000-M42H9:1:1104:9101:10481 2:N:0:ACAGGAAA+TAGACAAT
ATATTTTGCCGGTGATAAACCAGCTAATCCTGCAAAAAAAATCCAAGCTAAAAACTACAATGCTAAGACCACGATGTGACTGCTATCAAAGTTAGATATATATGTAAATTATTCATCTGTCAAATCCTAGAATTATATCATACCTGCTCCAGCAATCACGACCTGTAATGGTTTAGTGGGTTGTTCACTGTTTCTGAAAAATGAAGATAGTTGTCCAGCTTCCAAAAAGTTTATTGTGTTTTCTAGTGGAG
+
CCCCCGGGFFE+@CGF<CE@EDACCF,CFEE@,,CFFGGGECF,,C<,CFFAF<F<CCFGGGGADE,CFAAFCCFEFE,EFAFD9CFGF<?F99<AD<<@FGG<FGFFFDDFFGFFG9EFGDF,F@ACFG,9@FAFEFG9?,=EC,?8E@AEECGGF=F+8@C7=EE8CAAF,6@AAD=8BEGCF=EF,@==D,C==D,,8=,@F+ECF7EC+@:=CA6C3<F?F55*10?:;EG8?A6*;-:A>*BE*.)
@M03495:532:000000000-M42H9:1:1104:19669:10489 2:N:0:ACAGGAAA+TAGACAAT
ATATTTTGCCGTTGATAAACCAGCTAATCCTGAAAAAAAAATCAAAGCTAAAAACTACAATGCTAAGACCACGATGTGACTGCTATCAAAGTTAGATATATATGTAAATTATTCATCTGTCAAATCCTAGAATTATATCATACCTGCTCCAGCAATCACGACCTGTAATGGTTTAGTGGGTTGTTCACTGTTTCTGAAAAATGAAGATAGTTGTCCAGCTTCCAAAAAGTTTATTGTGTTTTCTAGTGGAG
+
CCCCCGGGFGGCGEGGGGGGGGGGGGGGGGGGFGGGGGGGGGGGGGGGGGFGGGGGGGGGGGGGGGGGGGGGGGGGGGGGGGGGGGFFFFGGGGGGGGGGGGGGGGGFFGGGGGGGGFGGGGCEGGGGGGGGGFFGGGGGGGDFFFDEG@EFGGGEGGGGGGDGGGGGGGFGGGGGDFDGGGGGEGFGGGGGGGGGGGGFGFGFDFGGFGGGGFCFGFDFFFGFF@CF=9FCEFGGFFFFGFFFA4:8A=<
@M03495:532:000000000-M42H9:1:1104:11933:10519 2:N:0:ACAGGAAA+TAGACAAT
ATATTTTGCCGTTGATAAACCAGCTAATTCCAAAGCTCACATGCTGACAGATCGGAAGAGCGTCGTGTAGGGAAAGAGTGTATTGTCTAGTGTAGATCTCGGTGGGGGGCGGATCATTAAAAAAAAAAAAAACAAGAGGATAAAAGATGAGTAGTGATGTGATACGAAAACAGCAGAAATCAACGACGTCACTACGATCAGTTCACAACATCTATAAATAATTGAGAACAAAAAAACATATAGATCTATGT
+
CCCCCGGGGGGGGGGGGGGGGGGGGGGGGGGGGGGGGGGGGGGGGGGGGGGGGGGGGGGGGGFEGFGGGGGGGGGGGGGGGGGGGC<FGGGGEFC<B,95,=:?:++4+@7**5<:;FCE9FGGGGGGC*<4*4******0++++0*++++0+++3+200+37+0******2*****0300++2***1****+0***2*1**00*2+2112**+2*******2**).+)))/.)))))***)/./)*)*))
@M03495:532:000000000-M42H9:1:1104:21947:10526 2:N:0:ACAGGAAA+TAGACAAT
ATATTTTGCCGTTGATAAACCAGGACTCAGGCTGGACCAAAGCTCACATGCTGACAGATCGGAAGAGCGTCGTGTAGGGAAAGAGTGTATTGTCTAGTGTAGATATCGGTGGTCGCCGGATCATTAAAAAAAAAAAATAAGCAATACAACGTATTAAGTCACTACCACAACAATACTATCATCGAGCTACATACGGTCGCGCCCACTTCAAGACAATGCAGCCCAATAACACCCTCGCTGTACACGCTGCA
+
CCCCCGGGGGGGGGGGGGGGGGGGGGGGGGGGGGGGGGGGGGGGGGGGGGGGGGGGGGGGGGGGGGGGGGGFCGGGGGGGGGGGGGGGGGGGGGGGGGGGG965,CBFG4,@,,77+8+48==,,,:?EFEGCEGDB,98,,,,,,7,,,8+3,,3,,,,373,>8:,,,*,,4,6,5,,,,,,,***,5462,**,4/*))**/**+01+1******22+)*))((+)/*+()**)))1*)0)1,)(0((
@M03495:532:000000000-M42H9:1:1104:20699:10537 2:N:0:ACAGGAAA+TAGACAAT
ATATTTTGCCGTTGATAAACCAAAGCTCACATGCTGACAGATCGGAAGAGCGTCGTGTAGGGAAAGAGTGTATTGTCTAGTGTAGATTTCGGTGGGTGCCGTATCATTTAAAAAAAAAAAAAAAAACAATAACATGATCATGAGGTAAAAAATATCCCGAGCAGTACATGCACACGCATATGTGTGCCGATCAATAGTACCACTATTTCTACACAAAACGACGTCACATGACGCACCGTATAAACAACAGA
+
CCCCCGGGGGGGGGGGGGGGGGGGGGGGGGGGGGGGGGGGGGGGGGGGGGGGGGGGGGGGGGFGGGGGGGGGGGGFGCGGGFF99,,,<C8C,@B+88,,>8,44,55,CDCFGGGCE>:@>:@+>3,,,:,,3,,,,,5,,,,,3,,,,,3,3,7,,*3***,,,,5,5>D@;,**1**,,,,,,,6/4**3=D++14>77+A*+++3+3+:****0*1.))00(-+)1*2())1)))**)*)/-0()((
@M03495:532:000000000-M42H9:1:1104:29362:10569 2:N:0:ACAGGAAA+TAGACAAT
ATATTTTGCCGTTGATAAACCAGCTAATCCTGAAAAAAAAATCAAAGCTAAAAACTACAATGCTAAGACCACGATGTGACTGCTATCAAAGTTAGATATATATGTAAATTATTCATCTGTCAAATCCTAGAATTATATCATACCTGCTCCAGCAATCACGACCTGTAATGGTTTAGTGGGTTGTTCACTGTTTCTGAAAAATGAAGATAGTTGTCCAGCTTCCAAAAAGTTTATTGTGTTTTCTAGTGGAG
+
CCCCCGGGGGGFGGGGGGGGFGGGGGGGFGGGGGGGCEGGGGGGGGGGGFFCCGGGGGGGFCEGGGGGFDFGGGGGFGGGFFAFGGGGFGGGGGGGGGGGGGGGFFGGGGDCGFGFEGGG9FEGGGGGGGGFFGGGGFGGGGFFFGGGFGFGFGGG@8EGGGEEGGGGGGFEADEGFGGGGEGGGGGGGFGGGGGGGFGGCFGG?FFCGGACFGDFFFCFFFG6=8@389BEEFFGFFFGG=FF969AFB=
@M03495:532:000000000-M42H9:1:1104:7896:10581 2:N:0:ACAGGAAA+TAGACAAT
ATATTTTGCCGTTGATAAACCAGCCTCCCTGTGGTCGTTATCTTGCTCCTTCTGCCGTCAACGAATTTACTAATTCCAAAGCTCACATGCTGACAGATCGGAAGAGCGTCGTGTAGGGAAAGAGTGTATTGTCTAGTGTAGATCACGGTGGTGGCCGTAGCAGTAAAAAAAAAAAAAAAAAAACACAAATAGGACTCAAGACCTATAAAAAAAGAAAGTAACCATAAAGTAAACACACCGCGATAGAATCA
+
CCCCCGGGGGGGGGGGGGGGGGGGGGGGGGGGGGGGGGGGGGGGGGGGGGGGGGGGGGGGGGGGGGGGGGGGGGGGGGGGGGGGGGGGGGGGGGGGGGGGGGGGGGGGFGGGGGGGGGGGGFGGFGFGGGC5A@AFGA,;A9;9,,8C+>7++4,,C=++6,,86,ADGG6CFE63****1:8*,4,3*+1+3+0+*5++***+*++++++)2:***)0*****0).+)/12)**/))))/()()(*-*))
@M03495:532:000000000-M42H9:1:1104:19015:10593 2:N:0:ACAGGAAA+TAGACAAT
ATATTTTGCCGTTGATAAACCAGCTAATCCTGAAAAAAAAATCAAAGCTAAAAACTACAATGCTAAGACCACGATGTGACTGCTATCAAAGTTAGATATATATGTAAATTATTCATCTGTCAAATCCTAGAATTATATCATACCTGCTCCAGCAATCACGACCTGTAATGGTTTAGTGGGTTGTTCACTGTTTCTGAAAAATGAAGATAGTTGTCCAGCTTCCAAAAAGTTTATTGTGTTTTCTAGTGGAG
+
CCCCCGGGGGGFGGGGGGGGGGGGGGGGGGGGGGGGGGGGGGGGGGGGGGGGGGGGGGGGFGGGGGFGGGGGGGGGGGGGGFGGGGFGGGGGGGGGGGGGGGGGGGGGGGGGGGGGGGGGGGGGGGGGGGGGGGGGGGGGGGGFGGGGFGGGGGGGGGGGGGGGGGGGGGGFGGGGGGGGGGGGGGGGGFGGGGGGGGGGGGGGGGGGGGGDDGGGFFDFFFGFFFCD@CFACFG7BFFGGFFEA?FEFE=
@M03495:532:000000000-M42H9:1:1104:7284:10600 2:N:0:ACAGGAAA+TAGACAAT
ATATTTTGCCGTTGATAAACCACCCTCCCTGTGGTCGTTATCTTGCTCCTTCTGTCGTCAAAGCTCACATGCTGACAGATCGGAAGAGCGTCGTGTAGGGAAAGAGTGTATTGTCTAGTGTAGAGCTCGGAGGGCGCCGCAGCATTAAAAAAAAAAAAAAACAACATAAAAAGGCCCTGTGGTCAGACATGGTGAGAGATATCAGTATCTACGTGGCAGAGAACACCGCAGCATTGCCGTAATTCGCCACT
+
CCCCCGGGGGGGGEGGGGGGGGGGGGGGGGGFGGGGGGGGGGGGGGGGGGGGGGGGGGGGGGGGGGGGGGGGGGGGGGGGGGGGGGGGFG@:FCEGGGGGGGGGGGGGGGFGGEF9EDFCE,,,,,:,+8+4:++@+>:+8+3,,9AABD<CCEE+3>7*1*,,,,,5,24,6*,4*1,,,6*++3++*5+*5+1*+5*+1+14+2217+1+****))*1.)2)0((*,)0*,**7**)1*().0()(),(
@M03495:532:000000000-M42H9:1:1104:13069:10622 2:N:0:ACAGGAAA+TAGACAAT
ATATTTTGCCGTTGATAAACCACCCTCCCTGTGGTCGTTATCTTGCTCCTTCTGTCGTCAACGAATTTACTAATTCCAAAGCTCACATGCTGACAGATCGGAGAGCGTCGTGTAGGGAAAGAGTGTATTGTCTAGTGTAGATCTCGGTGGGCGCCGGGTCATTAAAAAAAAAAAAAAGTAAACAAATCTAGAGTGTGAGAATGCTGGCAACATATATTGAGATGTTAGAAAAAGAGGTGCATCAGTCAGTC
+
CCCCCGGGGGGGGGGGGGGGGGGGGGGGGGGGGGGGGGGGGGGGGGGGGGGGGGGGGGGGGGGGGGGGGGGGGGGGGGGGGGGGGGGGGGGGGGGGGGGGGGGGGGGGGGGGGGGGGGGGGGGFGGGGGF:EFDFGFFE,<A,,9A@4B7++@7++++++86@9@EF9CEEGGG>1:*,22,,,441,,,1,,,+641,,+*+++1+***/2*0++2+1+*)+*+).+.++*()**)))0*)*)/-*.1))
@M03495:532:000000000-M42H9:1:1104:23927:10624 2:N:0:ACAGGAAA+TAGACAAT
ATATTTTGCCGTTGATAAACCACCCTCCCTGTGGTCGTTATCTTGCTCCTTCTGTCGTCAACGAATTTACTAATTCCAAAGCTCACATGCTGACAGATCGGAAGAGCGTCGTGTAGGGAAAGAGTGTATTGTCTAGTGTAGATCACGGTGGTCGGCGGGTCATTAAAAAAAAAAAAAAAATAAACAAATTATAATTCCGCGACCATAAAAATGCCAATGATCTGCTACGTGACGTGATACACGTATTCAAG
+
CCCCCGGGGGGEGGGGGGGGGGGGGGGGGGGGGGGGGGGGGGGGGGGGGGGGGGGGGGGGGGGGGGGGGGGGGGGGGGGGGGGGGGGGGGGGGGGGGGGGGGGGGGGGGGGEGGGGGGGGGGGGCCGGGGG,EFGGFE==<,,9,9@F++C+,8++=++++33=,,,@EGDG@EC5****35+++5**0++33+++4+3*1/*2)*+***+**+**2)*2*****))+(00*()**))*2*)),).))0.)
@M03495:532:000000000-M42H9:1:1104:16876:10647 2:N:0:ACAGGAAA+TAGACAAT
ATATTTTGCCGTTGATAAACCAGCTAATCCTGAAAAAAAAATCAAAGCTAAAAACTACAATGCTAAGACCACGATGTGACTGCTATCAAAGTTAGATATATATGTAAATTATTCATCTGTCAAATCCTAGAATTATATCATACCTGCTCCAGCAATCACGACCTGTAATGGTTTAGTGGGTTGTTCACTGTTTCTGAAAAATGAAGATAGTGGTCCAGCTTCCAAAAAGTTTATTGTGTTTTCTAGTGGAG
+
CCCCCGFAF<FCFFFFGF<@@<CECFDECEDGGGFGGGDGCFCFGGGGGGFCGF@FFFECDDD<C9FAE@EC7CF@FAFAED<EGC@CG?CFEFGGGGAFEACAFFGCFFGGGGGFGDE?<EGFFFGGGGGGGD9A9A=@FFFF;:A:FFGGGD==?FGEGDG:DGG;DD,8A8EAEF?8>8CEDGGFGF=E9DF;8DFF8?9AF8AFC8<+0EC?7ADC5?*=+6=*0@FFE6<CFFF*;4=EFEF4;=-
@M03495:532:000000000-M42H9:1:1104:28560:10675 2:N:0:ACAGGAAA+TAGACAAT
ATATTTTGCCGTTGATAAACCAGTTGGCTCTAGCTGCCATGCAATGTCACAACCACTTCTTGCCCTCCAAAGCTCACATGCTGACAGATCGGAAGAGCGTCGTGTAGGGAAAGAGTGTATTGTCTAGTGTAGATCTTCTTGGTGGCCGGTGTAGTAAAAATAAAAAATGTTAAATTCAAACTGATAGCCTTTCTAAACGTGTCTACAGCATCCTATTATATGATATAGGTCACTTTAACACAATTCATTAT
+
CCCCCGGGGGG@FEGGGGGGFGGGGGGGGGGGFGFGGFGFECGFGGFFGGFGGCEFFGGGDGGCGGGGGGGFFGGGFFGGGGGGEFFFFGCGGGGGCFFGGGFE4FFGGEFFGFGFF<F@FE<@<ECE,AE,;,,,,5,9,,9+@4,+4+48,,8,4,,?,@7,,48,,3,3:D=;=,,@=D,>,3,,6,@,7,DA:,+36+,2+27+5+359,+55+5+?3=;+3;@*4+5)+5=++=+3)*.3:+9B**
@M03495:532:000000000-M42H9:1:1104:10343:10679 2:N:0:ACAGGAAA+TAGACAAT
ATATTTTGCCGTTGATAAACCACCCTCCCTGTGGTCGTTATCTTGCTCCTTCTGTCGCCAAAGCTCACATGCTGACAGATCGGAAGAGCGTCGTGTAGGGAAAGAGTGTATTGTCTAGTGTGGGGATCAGGGGGCGGCGGTTCATTTAAAAAAAAACCATACGTGACAACCTAGAGTACGCGAGTAGATCACACACCACATACACGAGACACAACGCCGTCTCAGTACCACGTGCAGGACAGAGACCCGTA
+
@CC<<FFGGGGFCF<FG9CEEDF@CFFFE@F8FGFEE:EG8C@EA,CFCFE9@@F9D,@FCEFGF@@EFGGGGG@FFGGEGGDECF?F8C:CF>FFGGGGGFGGGGEFGC<FF,<,,9C:,,++++4B,9,,@++3+6+55@*7,,,,,53,4541*622,,,2,,1++**22+2++++*31/**0>+0++*30/**/*/**2<*11))1**2**)1)1))7***))3-*)*-)*9/))1*()(0.53)((
@M03495:532:000000000-M42H9:1:1104:7144:10699 2:N:0:ACAGGAAA+TAGACAAT
ATATTTTGCCGTTGATAAACCAGCTAATCCTGAAAAAAAAATCAAAGCTAAAAACTACAATGCTAAGACCACGATGTGACTGCTATCAAAGTTAGATATATATGTAAATTATTCATCTGTCAAATCCTAGAATTATATCATACCTGCTCCAGCAATCACGACCTGTAATGGTTTAGTGGGTTGTTCACTGTTTCTGAAAAATGAAGATAGTTGTCCAGCTTCCAAAAAGTTTATTGTGTTTTCTAGTGGAG
+
CCCCCGGGGGGGGGGGGGGGGGGGGGGGGGGGGGGGGGGGGGGGGGGGGGGGGGGGGGGGGGGGGGGGGGGGGGGGGGGGGGGGGGGGGGGGGGGGGGGGGGGGGGGGGGGGGGGGGGGGGGGGGGGGGGGGGGGGGGGGGGGGGGGGGGGGGGGGGGGGGGGGGGGGGGGGGGGGGGGGGGGGGGGGGGGGGGGGGGGGGGGGFGGGGGGFGGGGGFGGFFFFFFDGAFFGFFGGFFFGGFFFFFFFFE)
@M03495:532:000000000-M42H9:1:1104:27808:10700 2:N:0:ACAGGAAA+TAGACAAT
ATATTTTGCCGTTGATAAACCAGCTAATTCCAAAGCTCACATGCTGACAGATCGGAAGAGCGTCGTGTAGGGAAAGAGTGTATTGTCTAGTGTAGATCTCGGTGGTCGGCAGATGATGAATAAAAAAAATAACACTTCTCATATTGATGTTACAGAAACTTTTATTTATAATTACTTTCCTCATGCTGCATCTGGTTCTGTTGATCTTTGTCACGGTACTGTTCAACATGCTGCAAATCTCTGTACCTATT
+
CCCCCCFFGGEGGGGGGGFGGGGGGGGGGGGFGGGGGGGGCFGGGFGGGCFGGGGGGGGDFEFCFFF<@<CCFGFFFFFGGGFFA<FFA9C@E,9@,,@,B,8=+8,:7:+4,,,,,,,:,@555C>FF,,5C,,,5,,,7,E,@9,,,,,4C,,4,3,7,,,3,C,=9,8,3,,,,,,3,,,,3,3,6,,,,,68,,,,555,+2,+5+5;9,3*0**53=<+4@*,)**,*/4*++*2529/1*+*4**
@M03495:532:000000000-M42H9:1:1104:20825:10710 2:N:0:ACAGGAAA+TAGACAAT
ATATTTTGCCGTTGATAAACCAAAGTCACATGCTGACAGATCGGAAGAGCGTCGTGTAGGGAAAGAGTGTATTGTCTAGTGTAGAGCTCGGTGGTCGCCGTGACATTAAAAAAAAAAAAAAAAACTTAAAAATTAGTAATTAAATAATGAGACAATATTTAAACGCAATTTTTTTAGAGAAAGATAGAAGTCAATCCAAATAATCAACACCATGTGTTGCGACAAACAGAAAAGAAATGTTTTGATACACT
+
CCCCCGGGFGGGGGGGGGGGGGGGGGGGGGGGGGGGGGGGGGFEGGGGFGGGDGGGGGGGGGFGGGGGG<FFFGFGGGFG9CDC<,,,:@FF,C6,@+:F:+,,9,:,9,<:F:@FGF:F@+6+B<><=<=E,,3,,8,,,@,,8@,,,,833@><33,7,,7,**54*4D,71*25,,,,4,,,5,,>,,,,,+5*+0<*@+1119****1:+1+3)*+)))0),(/(0)+()*2.*/0*-7(0-*6*))
@M03495:532:000000000-M42H9:1:1104:28286:10717 2:N:0:ACAGGAAA+TAGACAAT
ATATTTTGCCGTTGATAAACCAGGGCGGCACCAAAGCTCACATGCTGACAGATCGGAAGAGCGTCGTGTAGGGAAAGAGTGTATTGTCTAGTGTAGATCTTGGTGGGGGCCGGAGCATTAAAAAAAAAAAAAAAATAAATCTCATATATAGCCATCCATGCATAACAATAACTCACTTACATTAATATCTACAAACATCGAAACACAAGTTCACGTCGCACGCACCTATTCAAAGTCGTGTCCAGATCCTA
+
CCCCCGGGGGGGGGGGGGGGGGGGGGGGGGGGGGGGGGGGGGGGGGGGGGGGGFGGGGGGGGGGGGGG=FFGGFDGGGGGGGGGGGCFFGGGGGG9<<<5,5<,B++7:+6CC+87B=,C9FGFFC=C+:@****6,,,,,,2,6,,,,2,6,,,,,7,,,,,7,2,++++5<F+++4?2++++++32>++++028*53**2*:51*1/*+2*+***.7))))).((+)11+)****))**(*)))*,1).
@M03495:532:000000000-M42H9:1:1104:11300:10764 2:N:0:ACAGGAAA+TAGACAAT
ATATTTTGCCGTTGATAAACCAGCTGTTCCAAAGCTCACATGCTGACAGATCGGAAGAGCGTCGTGTAGGGAAAGAGTGTATTGTCTAGTGTAGATCTCGGTGGTTGCGGGATCATTAAAAAAAAAAAAAAAGAAAAAAAAACAGCACGTGGTACAAAAAAAAGCTACACACAGCGTAGGTTAGATATATGACTTGCAACCTGAAAAGAAACTGTGAAAGATATAGGACAGCATATCGTATCACAAAAGTG
+
CCCCCGGGGGGGGGGGGGGGGGGGGGGGGGGGGGGGGGGGGGGGGGGGGGGGGGGGGGGGGGDGFGGGFFGGGCFGGGGGGGGG99EFGFGG,66<<:69<8?+4,8,+44+74,,55AFFFGGDGG77+>++8@,,38+@7*3,,3@*6,6*72?,,6*****;,,,,554=8:*?71*5+3*5+1<9;+++=7++++5*0***2+21*0**022:***0****))3,))*(*22*))**(*)*,)()))
@M03495:532:000000000-M42H9:1:1104:26906:10830 2:N:0:ACAGGAAA+TAGACAAT
ATATTTTGCCGTTGATAAACCACCCTCCCTGTGGTCGTTATCTTGCTCCTTCTGTCCAAAGCTCACATGCTGACAGATCGGAAGAGCGTCGTGTAGGGAAAGAGTGTATTGTCTAGTGTTAATTGGGGTGGTTGGCGCATCATTAATATAAAAAAACAAAACTTGTTACTATTAAAATTACCGACTAACTCACATTATGTGCCCATACATATTTTATCTAGCACGAGAATACAAGTACGCCTTCTTACCGC
+
CCCCCGFGGGG@FFFFGFFFGGGGEGGGEFFGFGGGGGGDGGFFFGGFGFFGFGGFEE<FGF<E<CDF<FGGGFFE,CFFDG@FGGGGGGGGGF@FGGCEFF<FFFFGGG95,<?FF<,,,,,,,,4++++846+E++8+@8,A4,,4,45C4,83+,,,,@,9=,,7,,,,9E;,@,,,,,56+++43,@,:@+,2,,5++71**,*3+2++,2+2++2+1485-5*(*+5***418/))())0)11A(.
@M03495:532:000000000-M42H9:1:1104:18471:10903 2:N:0:ACAGGAAA+TAGACAAT
ATATTTTGCCGTTGATAAACCAGCTAATCCTGAAAAAAAAATCAAAGCTAAAAACTACAATGCTAAGACCACGATGTGACTGCTATCAAAGTTAGATATATATGGAAATTATTCATCTGTCAAATCCTAGAATTATATCATACCTGCTCCAGCAATCACGACCTGTAATGGTTAAGTGGGTTGGTCACTGTTTCTGAAAAATGAAGATAGTTGTCCAGCTTCCAAAAAGTTTATTGTGTTTTCTAGTGGAG
+
CCCCCAE<EEE6@FFGADFE<FFDCFDFGFFC9,,C,@@++,;@EFE?FCDC6CFGF,:F9@FE9EFFF@,CF:,B<,FF,CC<<FC<<F<EF?FCG9EFGCAE,:BA?9EF9AFGGGG<A9AEFGD9EF=?E?FFGCAAFFF4@F<,9EAFEFG9?=EF@+B=8,AC9EF>,,3>=EF8B+@+@D:DCEDFGGGDFFCGF+,787BC++3<CFC@?F6+*+2@+0)@88B@;@9F=CF7C=9E979A*.)
@M03495:532:000000000-M42H9:1:1104:3415:11006 2:N:0:ACAGGAAA+TAGACAAT
ATATTTTGCCGTTGATAAACCAGCTAATCCTGAAAAAAAAATCAAAGCTAAAAACTACAATGCTAAGACCACGATGTGACTGCTATCAAAGTTAGATATATATGTAAATTATTCATCTGTCAAATCCTAGAATTATATCATACCTGCTCCAGCCATCACGACCTGTAATGGTTTAGTGGGTTGTTCACTGTTTCTGAAAAATGAAGATAGTTGTCCAGCTTCCCAAAAGTTTATTGTGTTTTCTAGTGGAG
+
@CCC@FGD@FGGGDFGFCFE,C@8CE6EEFFDEE@CECF@FFEDAAE8FAF9EE,EFEFE,CCCF@EFFFFGDGGFED9CFGG9FGFGAFGGGGGGGGGGFFFGEEFGFFFGGGGDGGGFFGFG,F,BD,F,FECFAACAF99FECCE>EGG8+@??FGF+8C+DEGA,>98FE8;:,D?E>E8,,37=E=EFF+CF,=>D68ADFDF7<@@FC+5<A?6A?G**:558?>G7FF7?AA>C=9*+2B4>=7
@M03495:532:000000000-M42H9:1:1104:10311:11023 2:N:0:ACAGGAAA+TAGACAAT
ATATTTTGCCGTTGATAAACCAGCCTCCCTGTGGTCGTTATCTTGCTCCTTTGTCGTCAACGAATTTACTAATTCCAAAGCTCACATGCTGACAGATCGGAAGAGCGTCGTGTAGGGAAAGAGTGTATTGTCTAGTGTAGATATCGGTGGTCGCCGGTGCGTTAATAAAAAAAAAGATATAAAAGTAGACATAATAAAACACCAAAAGACGCTTGAAGAGAAGTGACTCCGAATAACAGTTGCAACCTCCC
+
CCCCCGGGGGGEGGGGGGGGGGGGGGGGGGGGGGGGGGGGGGGGGGGGEGGGGGGGGGGGGGFGGGGGGGGGGGGGGFGGFFGGGGGGGGGGGGGGEFFFGEGFCGGFEGGGFFGAGCF=EFDGGGG9FG?CAFGGEFA,AA,C,+@+BEC9++46++++33+++,,@=,@8@EE8@,,,7,,,,4,,7,,,,,56<>,:99****40:*/)****2++*))*+1).+1).*()2;*2*++)2/+.)4)(/
@M03495:532:000000000-M42H9:1:1104:26765:11047 2:N:0:ACAGGAAA+TAGACAAT
ATATTTTGCCGTTGATAAACCACCCTCCCTGTGGTCGTTATCTTGCTCCTTCTGTCGTCAACGAATTTACTAATTCCAAAGCTCACATGCTGACAGATCGGAAGAGCGTCGTGTAGGGAAAGAGTGTATTGTCTAGTGCATATCTCAGGGGTCGGCGTTATCTGAAAAAAAAAAAAATACAGAAGATACACACTCGTCTATTTAATCACTAAACAAGTAATAATATGTACAGATTGATCGATACCTCATAA
+
CCCCCGGGGGGDGGGGGGGGFGGGGGGGGGGFGGGGGGGGGGGGFGGGGFGGGGGGGGGGGGGGGGGGFGGGGGGGGGGG<FFGFGGGFGGGGGGGGGGGGGGGGGGGGGGGCGGFAFCFFFEGEGFFFGECFDFFFA,4<,,,,4,9,,>E7++@=3++6,,76,:A>=@7C*@8=,6>,,,62,,2,;,2=,*6/*,*++1,1+,1*4<0*3+**++++++++))5)3++1++*0++/*().))*(06)
@M03495:532:000000000-M42H9:1:1104:3390:11065 2:N:0:ACAGGAAA+TAGACAAT
ATATTTTGCCGTTGTAAACCAGCTAATCCTGAAAAAAAAATCAAAGCTAAAAACTACAATGCTAAGACCACGATGTGACTGCTATCAAAGTTAGATATATATGTAAATTATTCATCTGTCAAATCCTAGAATTATATCATACCTGCTCCAGCAATCACGACCTGTAATGGTTTAGTGGGTTGTTCACTGTTTCTGAAAAATGAAGATAGTTGTCCAGCTTCCAAACAGTTTATTGTGTTTTCTAGTGGAGG
+
BCCCCGGGGGGGGGGGGGGGGGGGGGGGGGGGGGGGGGGGGGGGGFFGGGCGGGGGGGGGGGGGGGGGGGGGGFFGFGGGGGGGGGGGGGGGGGGGGGGGGGGGGGGGGGGGGGGGGGGGGGGGGGGGGGGGGGGGGGGGGGGGGGGGGGGGGGGGGGGGG6CFDFEEGFGGFD;FFCFEGDGFFGDGGGGFGGFGGGGDFFFD??FCGFFCFE+?;9F=A*=@F)=E;EFAEF+?AAFGGFA?@EA>A<-
@M03495:532:000000000-M42H9:1:1104:18033:11065 2:N:0:ACAGGAAA+TAGACAAT
ATATTTTGCCGTTGATAAACCAGCTAATCCTGAAAAAAAAATCAAAGCTAAAAACTACAATGCTAAGACCACGATGTGACTGCTATCAAAGTTAGATATATATGTAAATTATTCATCTGTCAAATCCTAGAATTATATCATACCTGCTCCAGCAATCACGACCTGTAATGGTTTAGTGGGTTGTTCACTGTTTCTGAAAAATGAAGATAGTTGTCCAGCTTCCAAAACGTTTATTGTGTTTTCTAGTGGAG
+
CCCCCGGGGGGGGGGGGGGGGGFCGGGGFGGGGFGGGGGGGGGGGGGGGFEFCEFFFGGGGGGGGFFFGGGGGGFGEFGFGFGGGGGGGGGGDGFFGGGGFEGGGGGGGGGGGGGGFGGAFGGGGGGGFFFGGGGGGGGGGGFGGEGCCFGGGGGGGGGGG>GGGFGGGGGFGDFGAF?FGGDE?9=FFGGGGGGFGGGGDDFD+:E7DFF7FGCDCFGGFFGFFFD,:CF@>AFGFFFGGBFFFEFFFF7
@M03495:532:000000000-M42H9:1:1104:19708:11068 2:N:0:ACAGGAAA+TAGACAAT
ATATTTTGCCGTTGATAAACCACCCTCCCTGTGGTCGTATCTTGCTCCTTCTGTCGCCAAAGCTCACATGCTGACAGATCGGAAGAGCGTCGTGTAGGGAAAGAGTGTATTGTCTAGTGTAAATATCGGGGGTGGCCGTGGCATTAAAAAAAAAAAAACAGCAGAAAGGGTAGTACGTAGGACACAATAGTTAATCGCAATCAATTGGCAGCAAACGTTAGAAGGCGAATAGCTAATAGTGGACGGTACTA
+
CCCCCGGGGGGECFGGGGGGGGGGGGGGGGGGGGGGGGGGGGGGGGFGGGGGGGGGGGGGGGGGGGGGGGGGGGGGGGGGGGGGGGGGGGDGGGFGGGGGGGGGGGGGGFGC,CAFFGGE9,95:A?FF7+C@7C,,+@++3,,,,9@DFE8BCC:***2,,4,,62,,*,,*,,646B,1,+**5=B?7++3=1+/*****+++3+2***10**950*2)***.(-*(0)+.***19**0(1(.,)()))
@M03495:532:000000000-M42H9:1:1104:17680:11074 2:N:0:ACAGGAAA+TAGACAAT
ATATTTTGCCGTTGATAAACCAGCTAATCCTGAAAAAAAAATCAAAGCTAAAAACTACAATGCTAAGACCACGATGTGACTGCTATCAAAGTTAGATATATATGTAAATTATTCATCTGTCAAATCCTAGAATTATATCATACCTGCTCCAGCAATCACGACCTGTAATGGTTTAGTGGGTTGTTCACTGTTTCTGAAAAATGAAGATAGTTGTCCAGCTTCCAAAAAGTTTATTGTGTTTTCTAGTGGAG
+
CCCCCGGGGGGGGDGGGGGGGCEFGFFGGGGGGGGGGGGGGGGGGGGFFEFGFGGGGGGGGGGGGGGGGGGGGGGGGGGGGGGGGGGGGGGGGGGGGGFGGGGGGGGGGGGGGGGGGGGGFGGGGGGGGGGGGGGGGGGGGGGGGGGGGGGGGGGGGGGGGGGGGGFGGGGGGGGGGGGGGGGEFGGGGDGGFGGGGGGGGGGDGGFGGGGFGGGGFFGDF5CCFFFFAFFGFFGFFFFCF=FFFFFFFE>
@M03495:532:000000000-M42H9:1:1104:11811:11098 2:N:0:ACAGGAAA+TAGACAAT
ATATTTTGCCGTTGATAAACCACCCTCCCTGTGGTCGTTATCTTGCTCCTTCTGTCGTCAACGAATTTACTAATTCCAAAGCTCACATGCTGACAGATCGGAAGAGCGTCGTGTAGGGAAAGAGTGTATTGTCTAGTGTAGAGCTCGGTGGTCGGCGCATCATTAAAAAAAAAAACAAATATAATATGCGAATACAGAAACTTCACCTCCAACATACCAAGTGACAAACACAAATCTGATCTCTGTTCCTA
+
CCCCCGFGGGGEEGGGGGGGGGGGGGGGGGGGGGGGGGGGGGGGGGGGGGGGGGGGGGGGGGGGGGGGGGGGGGGGCCFFGFGGGGGGGGGGGGGGGGGGGGGGFGGGGGGGGGGFGGFFCFEGGGGGFGF,C,@BE5,4,,,9EFFDEC74,4++3+++3@99,,7@,8C@7*B*36,,,,5;,,,,,4**1/+,1><,;+,4=*,*//,****+*02*.++++))*,))3(;+*++++3)+)+)+)+..
@M03495:532:000000000-M42H9:1:1104:15263:11102 2:N:0:ACAGGAAA+TAGACAAT
ATATTTTGCCGTTGATAAACCAGCTAATCCTGAAAAAAAAATCAAAGCTCACATGCTGACAGATCGGAAGAGCGTCGTGTAGGGAAAGAGTGTATTGTCTAGTGTAGATATCTGTGGGGGAGGGATCAATAAAAAAAAAAAAAACATTACAAACAGTGGAAAGTAAGGAGTACTGTCGAGATAAAGAAAAACTTCACAGAGTCGAGAAAACACTTGCGTAAGCGTATAATGTGCTGACGCACCTAACGTCA
+
CCCCCGGCGGGGGGGGGGGGGGGGGGGGGGGGGGGGGGGGGGGGGGGGGGGGGGGGGGGGGGGGGGGGGGGGGGFGGBFGGGGGGGFGGGGGGGGGGEFFGGFF,,9,9,:A,BCED++8++4++4+B,8559AEFGDGC7@C3*6,,,7,,,6,,7,,,4,,7,,,,,,2,,,2,,41*,1,4,,,,0,4*>+32+>++*3+*2)**2***202+3)1*))*)0-3+)0*3)*0**).*)(0()))-0((
@M03495:532:000000000-M42H9:1:1104:6915:11147 2:N:0:ACAGGAAA+TAGACAAT
ATATTTTGCCGTTGATAAACCACCCTCCCTGTGGTCGTTATCTTGCTCCTTCTGTCGTCAACGAATTTACTAATTCCAAAGCTCACATGCTGACAGATCGGAAGAGCGTCGTGTAGGGAAAGAGTGTATTGTCTAGTGTAGATCTCGGGGGTCGCCGTAGCATTAAAAAAAAAAAAAAAAAAATAGAACACTTACAACTATATGAATGTGGGAGACACACCAGGGATGTATCTAGTGGACCTTAAACATGA
+
CCCCCGGGGGGGGGGGGGGGGGGGGGGGGGGGGGGGGGGGGGGGGFGGGGGGGGGGGGFGGGGGGGGGGGGGGGGGGGGGGGFGGGGGGGGGGGGGGGGGGEGGFGGGGGGGGFGGGGGGGGGGGGGGGGDEFGGFFFEA99=,,CFG4@@+3>=>C++++,,,,8,7ECGEG841=***1:**3++5+*0+++++3+3+*2+2*02**0+***9*0.**))*))((*(**+-****)/2*(/.*-*)*()
@M03495:532:000000000-M42H9:1:1104:14611:11161 2:N:0:ACAGGAAA+TAGACAAT
ATATTTTGCCGTTGATAAACCAGCTAATCCTGAAAAAAAAATCAAAGCTAAAAACTACAATGCTAAGACCACGATGTGACTGCTATCAAAGTTAGATATATATGTAAATTATTCATCTGTCAAATCCTAGAATTATATCATACCTGCTCCAGCAATCACGACCTGTAATGGTTTAGTGGGTTGTTCACTGTTTCTGAAAAATGAAGATAGTTGTCCAGCTTCCAAAAAGTTTATTGTGTTTTCTAGTGGAA
+
CCCCCGGGGGGGGGGGGGGGGGGGGGGGGGGGGGGGGGGGGGGGGFFGGGGGGGGGGGGGGGGGGCFGGGGGGGGGGGGGGGGGGGGGFGGGGGGGGGGGGGGGGGGGGGGGGGGGGGGGGGGGGGGGGGGGGGGGGGGGGGGGGGGGGGGGGGGGGGGGGGGGGGFGGGGGGGGGGGGGGGGDGGGGG8CEGGGGGGGGGGGGGGGGGGGFGGGGGFFGFFGFFE9D@FFGFFGCFFFGGFFFFEF=F=*
@M03495:532:000000000-M42H9:1:1104:18069:11213 2:N:0:ACAGGAAA+TAGACAAT
ATATTTTGCCGTTGATAAACCAGCTAATCCTGAAAAAAAAATCAAAGCTAAAAACTACAATGCTAAGACCACGATGTGACTGCTATCAAAGTTAGATATATATGTAAATTATTCATCTGTCAAATCCTAGAATTATATCATACCTGCTCCAGCAATCACGACCTGTAATGGTTTAGTGGGTTGTTCACTGTTTCTGAAAAATGAAGATAGTTGTCCAGCTTGCAAAAAGTTTATTGTGTTTTCTAGTGGAG
+
BCCCCGGGGGGEGGGGGGGGGGGGGGGGGGGGGGGGGGGGGGGGGFGGGGGGGGGGGGGGGGGGFGGGGGGGGGGGFEGGGEGGGGGGGGGFGGGGGGGGGGGGFGGGGGGGGGGGGGGGGGGGGGGGGGGGGGGGGGGGGGGGGGGGGGGGGGGGGGGGGGEFFFGGGGGGGCF9DFFGGEGGCFFGGFGDEFGGGDGGGGGFFGGG7CFGGGGGGFGGFFGFC@CD>FFDEFFDFFFGG)BACEFC46/
@M03495:532:000000000-M42H9:1:1104:2058:11216 2:N:0:ACAGGAAA+TAGACAAT
ATATTTTGCCGTTGATAAACCACCCTCCCTGTGGTCGTTATCTTGCTCCTTCTGTCGTCAACGAATTTACTAATTCCAAAGCTCACATGCTGACAGATCGGAAGAGCGTCGTGTAGGGAAAGAGTGTATTGTCTAGTGTAGATGTCGGTGGGCGCGGGAGAATGTAAAAAAAAATACAAGACGGACTTGGTGGTCGTGTCATGATCATTTCAACAATAAGTTGTGTAGTTATACACCTACTTTGTCAGGAC
+
CCCCCGGGGGGFGGGGGGGGGGGGGGGGGGGGGGGGGGGGGGGGGGGGGGGGGGGGGGGGGGGGGGGGGGGGGGGGGGGGGGGGGGGGGGGGGGGGGGGGGGGGGGGGFGGGGFGFGGGGGG,BFGGGFGE,CEGGEF4,5,@,4,9C46C+++++++3++7,,,8@=;BBEGG,,,74,,6**6**,,5,6:*****,,++,4+11++++3++;**1*+3+++)/1+)3+5)++*)2)2*.+)1)+))((
@M03495:532:000000000-M42H9:1:1104:9619:11247 2:N:0:ACAGGAAA+TAGACAAT
ATATTTTGCCGTTGATAAACCAGTCCAAAGCTCACATGCTGACAGATCGGAAGAGCGTCGTGTAGGGAAAGAGTGTATTGTCTAGTGTAGATCACGGTGGGGGGCGGATCATTAAAAAAAAAAAAAAAAAAAACATTAGAACTAAGAACGCATTAGTGGAAAGAAAGTGATAATGACATTACGGACTAGAAGTATAAATATACAGCAGTTACAGACAAAAGTGGAGTGGATAATACAGATGTGACGCAAGG
+
CCCCCGGGGGGGEGGGGGGGGGGGGGGGGGGGGGGGGGGGGGGGGGGGGGGGGGGGGGGGGGGGGGGFGGGFGGGGGFFGCEEFECF@AEA,6,,BFFGD++F+85::F*<,8,>;DFCFFFF==B=:/18*22*+++++0+3+++++*2//2*00+3*+++*22860++++20++2+3+++**/:*8+:0<+<*+2+2+2*++2*0***0*0+*1*)*/)****((*-**2-*0***10*.*.*(),090
@M03495:532:000000000-M42H9:1:1104:19985:11263 2:N:0:ATAGGAAA+TAGACAAT
ATATTTTGCCGTTGATAAACCAGCTAATCCTGAAAAAAAAATCAAAGCTAAAAACTACAATGCTAAGACCACGATGTGACTGCTATCAAAGTTAGATATATATGTAAATTATTCATCTGTCAAATCCTAGAATTATATCATACCTGCTCCAGCAATCACGACCTGTAATGGTTTAGTGGGTTGTTCACTGTTTCTGAAAAATGAAGATAGTTGTCCAGCTTCCAAAAAGTTTATTGTGTTTTCTAGTGGAG
+
CCCCCGGGGGGGGGGGGGGGGGGGGGGGGGGGGGGGGGGGGGGGGGGGGGGGGGGGGGGGGGGGGGGGGGGGGGGGGGGGFGGGGGGGGGGGGGGGGGGDGGFFGGGGGGGGGGGGGGGGGGGGFGGGGGGGGGGGGGGGGGFGGGGGGGGGGGGFFFGGDGGGGGGGGGGGGGGGGGGGGGGGGGGGGGGGGGGGGGGGGGGGGGGGGGGGGGGGGF?CAFCFFEFD>FF:=FG8BFF>DDFCF?FEAE4
@M03495:532:000000000-M42H9:1:1104:26294:11271 2:N:0:ACAGGAAA+TAGACAAT
ATATTTTGCCGTTGATAAACCAGCTAATCCTGAAAAAAAAATCAAAGCTAAAAACTACAATGCTAAGACCACGATGTGACTGCTATCAAAGTTAGATATATATGTAAATTATTCATCTGTCAAATCCTAGAATTATATCATACCTGCTCCATCAATCACGACCTGTTATGGTTTAGTGGGTTGTTCACTGTTTCTGAAAAATGAAGATAGTTGTCCAGCTTCCAAAAAGTTTATTGTGTTTTCTATGGGAG
+
CCCCCFGFCGGGGGGGGGGGGGGGGC9ECEFFFGGGGGGGG8@<CDF8FF9CFEGC<,EFGFGGGCGGGGGGGGCFD9CFAEFGFGGGGFGGGGGGGGFGGGGGGGGC<?EEGGFACCAFEGF?5CFGCGGCEFAFC<,EFEAFFFA=9EE;EGDDFED@EGEEGB,7@@?EGDGCEB?,@C=68@37@FF=E=DECFGE8CEGGGGCC+7?FEGBCCFFFFGF+:C3:9EA;AC+?BFG>B6A@*+)3::
@M03495:532:000000000-M42H9:1:1104:13251:11321 2:N:0:ACAGGAAA+TAGACAAT
ATATTTTGCCGTTGATAAACCAAAGCTCACATGCTGACAGATCGGAAGAGCGTCGTGTAGGGAAAGAGTGTATTGTCTAGTGTAGATCTCGGGGGTCGCCGGATCATTAAAAAAAAAAAAAGTAAAAAACTACAAGAAACAAATAATAACATACGACAGAACACATACGTGTCAGGACTACGAGAGCTCATAAGTCTGGGTCACATCATGACAGTTCACGAGTAACTAAGTATCAGCTCAGTGTTCGAAAC
+
CCCCCGGGGGGGGGGGGGGGGGGGGGGGGGGGGGGGGGGGGGGGGGGGGGGGGGGGGGGGGGGGGGGGGGGGGGGFGGGGGGGA,@C<FFF7+:B===+?>7++4B<AAFGAFEGEG:@CB+,8:,3,838,,,,3,,,,,,,,7,,7,,3,,7,**5>,,4:,;,,,22,,,,,,,*,48***1**++++3+2++++*****0+++0+++2*+***/2*))10*).+,)*+)0**01/**)/)/6)()((
@M03495:532:000000000-M42H9:1:1104:2957:11321 2:N:0:ACAGGAAA+TAGACAAT
ATATTTTGCCGTTGATAAACCAAAGCTCACATGCTGACAGATCGGAAGAGCGTCGTGTAGGGAAAGAGTGTATTGTCTAGTGTAGATCTCGGTGGTCGCCGGATTATTAAAAAAAAAAAAAAAAAAAGACAGATATAACATCAAGTATACAAACAAAAAAAATCCAAACGCATAAATTCAATTAATGCTTTAAAGTGACAACTTTAGTCCAAGTCATGCGCTCAGTTACACTATCACTAATGTGCGCGATA
+
CCCCCGGGGGGGGGGGGGGGGGGGGGGGGGGFGGGGGGGGGGGGGGGGFGGG:FGGGGGGGGGGGGGGGGFFGGGCFGFGG@EFFGACFC@CGGD,9:=,>+47495C5B,B?F@@C:FC++8++8+++,:,,,,@,7,,,,3,,,,,,,,,,,,,,28F**6,,,,,***44*++++++++++2++++++++++4+51+2*0++++++++**+**00*)))*)0))+.*0+,********-*)*()()(,
@M03495:532:000000000-M42H9:1:1104:17797:11323 2:N:0:ACAGGAAA+TAGACAAT
ATATTTTGCCGTTGATAAACCAGGACTCAGGCTGGACCAAAGCTCACATGCTGACAGATCGGAAGAGCGTCGTGTAGGGAAAGAGTGTATTGTCTAGTGTAGAACTCGGTGGTCGCCGGCGCAAGAAAAAAAAAAAAACGCACCGACACTCTTGTTCGAGAGTGTAGAAAGCACTACACGTGGTTAGACCCTGTCTTTCAACTGCGCAGTTCCGCGACGAGCTCGCGCACAATACACCCAGTAAGCTCGTA
+
CCCCCGGGGGGGGGGGGGGGGGFEEGGFGGGGGGGGGGGGGGGFGGGGGGGGGGGGGGGGGGGGGGGGGFGG@BFGGGGFGGGGGFFGGGFGGGFGGG9E6C9,CEE,CFC7,57+B++++@+++,=F<4@F7+++335+88*@*@*>B,,,,7,,76,,,1,,6,,,2,6?:,264,*******+*30+***22+41+232++*1*))1+2*//))0)/).)))((1-))*.19DF4<C*4*4*5*.)4(
@M03495:532:000000000-M42H9:1:1104:27396:11358 2:N:0:ACAGGAAA+TAGACAAT
ATATTTTGCCGTTGATAAACCAGCTAATCCTGAAAAAAAAATCAAAGCTAAAAACTACAATGCTAAGACCACGATGTGACTGCTATCAAAGTTAGATATATATGTAAATTATTCATCTGTCAAATCCTAGAATTATATCATACCTGCTCCAGCAATCACGACCTGTAATGGTTTAGTGGGTTGTTCACTGTTTCTGAAAAATGAAGATAGTTGTCCAGCTTCCAAAAAGTTTATTGTGTTTTCTAGTGGAG
+
CCCCCGGGGGGBFGGGGGGGGGGGGGGGGGGGGGGGGGGGGGGFGECFFDFFFGGGGGGGGGGGGGGGGGGGGGGGGGFGGGGGFAEFGGFGGGGGGGGGGGGGGGGGCFGFGGGCCFGGFGGGGGGGGGGEFGGGGGGEFGGGGGFGGGGGFFGFCDFGCEGGGGGGGGGGFGDFEGGGGGGEFGFFGGGGGGFEFGFADFGGGGGDFGGFCFGCCFCC9FGFFFF:>AFFFFGGFFAGGDFEFFFFA34
@M03495:532:000000000-M42H9:1:1104:9806:11374 2:N:0:ACAGGAAA+TAGACAAT
ATATTTTGCCGTTGATAAACCAGTCTCCAAAGCTCACATGCTGACAGATCGGAAGAGCGTCGTGTAGGGAAAGAGTGTATTGTCTAGTGTAGATCTCGGTGGTCGCCGTATCATTAAAAAAAAAAAAAAAATATAAGAAACGAGTGAGCGTGCAAACAGACAAACAAAGAACAGCGACTATAGAGCAACTATCGATCGAGGTGTCAGCAAAGCACCACAGCAGCAGTAGGGAGCTATCAACCCTCATGACG
+
CCCCCGGGGGGGGGGGGGGGGGGGGGGGGGGGGFGGGGGGGGGGGGGGGGGGGGGGGGGGGGFGGGGGGGGGGGGGGGGGGGGGFGGGFECFCA,@FEGCGD,,=7=FC,,=FD9AEEEFGGGGGF7+8++,9,,,,,,3,++33+33,+++**3,,3,,,36,,3,,,,,,,,,*1**=,2,4,,42,,,,5***0***)**+21+*1*+0*+**2)**))*))(.0)*.*()2**/**0.)(),*)*,(
@M03495:532:000000000-M42H9:1:1104:3549:11391 2:N:0:ACAGGAAA+TAGACAAT
ATATTTTGCCGTTGATAAACCAGTCACAACCACTTCTTGCCCTCCAAAGCTCACATGCTGACAGATCGGAAGAGCGTCGTGTAGGGAAAGAGTGTATTGTCTAGTGTAGATTTCGGTGGTAGCCGGTGCATTAAAGAAAAAACAATTGTATTCTATCTATCTGTCTACTAAAGACGGTCCTCGATTGTATACTGTCTTAGTAGCGACATACATAAATACATCTTTCACAGAGGTTCGTGCCAATGGAGTGT
+
@CCCCGGGDGGBFGGGDGGEFGGC@EFFGDGGGGGGFFG<FFGGDGFGGDFGG,ECFFGGGGGGFGGGGDGGGDEFFFGGDFFEAE<FGEFCGGGFFGGEFFED?<,<,,@AF,4F48>45C,,8++4+,5A=9F,9,4EF44,@,,,8,9E,9C;,CC,@,3A,8,,,,,,,3,++663,,6+6=+,,,7,7<+87,5,+2,,+3**32,352+5?++*+1:@+2*,1+3,-****2)*16)()(/()-*
@M03495:532:000000000-M42H9:1:1104:14123:11399 2:N:0:ACAGGAAA+TAGACAAT
ATATTTTGCCGTTGATAAACCAGTCAGGAGTCCAAAGCTCACATGCTGACAGATCGGAAGAGCGTCGTGTAGGGAAAGAGTGTATTGTCTAGTGTAGATCTCGGTGGTCGCCGTATCATTAAAAAAAAAAAAAAAAAAAAAACGAGAAGGATGCACAGCAGAGTACAAAAGAAAGAGACAAGGTGCGGACTAAAGATAAAGTCCATGATAACATGAGTACAGTGACCTAAGTACACAGTGACTCGACGTAG
+
CCCCCGGGGGGGGGGGGGGGGGGGGGGGGGGGGGGGGGGGGGGGGGGGGGGGGGGGGGGGGGGGFGGGGGGGGGGGGGGGGGGGGGG,EGGGGEEC,:,9BFGGE@F:,=7CF+=FEGC<EECFGFGGGGFC>8+++5<**33**51*6,,6,,,7,,2,,,*26,7=B5,*,*+5*+**3**2++*3***+++*++0++*2+0**+**2+**+****2******)-+.))+)*2**)**0)*..2)(0((
@M03495:532:000000000-M42H9:1:1104:25353:11418 2:N:0:ACAGGAAA+TAGACAAT
ATATTTTGCCGTTGATAAACCACCCTCCAAAGCCACATGCTGACAGATCGGAAGAGCGTCGTGTAGGGAAAGAGTGTATTGTCTAGTGTAGATCTCGGGGGTCGGCGGAACATTTAAAAAAAAAAAAAATAAAAACATGAATGACAATGACTTATCAAATAACATAAGTGCTCATTATCACTCTCGCCTTCATCACATCAGCTCATACTATGCTCTGTGCGTCAGTGGTTGGTCGTATCCACATTGCGCTG
+
CCCCCGGGGGGGGGGGGGGGGGGGGGGGGGGGGGGGGGGGGGGGGGGGGGGGGGGGGGGGFFGGGGGGGGGGCFGGFGGGG<EAFEGGE9E@<F6CB7+@=++874@+++6<9@,5B<FECFEG+++*5,,,,,,*6,<,72@,6,,,,,,,,,,,,7,,,,42,,,,,22,,,,2++++2+5+2/;**3+3+++++++52*23*+2+3*+0*3*:**0*)0/))))*.0.*-*19)))2*())*)1(0((
@M03495:532:000000000-M42H9:1:1104:5483:11457 2:N:0:ACAGGAAA+TAGACAAT
ATATTTTGCCGTTGATAAACCACCCTCCCTGTGGTCGTTATCTTGCTCCTTCTGTCGTCAACGAATTTACTAATTCCAAAGCTCACATGCTGACAGATCGGAAGAGCGTCGTGTAGGGAAAGAGTGTATTGTCTAGTGTAGATCTCGGTGGTCGCCGGATAATTAAAAAAAAAACAAAATGCAAAATAAGCAGTATCCCAACACTAGCTTAAGTAGACGCGTCCACCACCTATCCACCACTGCACTCAGTA
+
CCCCCGGGGGGGGGGGGGGGGGGGGGGGGGGGGGGGGGGFGGGGGGDFGGGGGGGGGGGGGGGGGGGGGGGGFGGGGGGGGGFGGGGGGGGGFGFGGGGGGGGGGGGGGGGGGEFGGGGGGGGGFGGGGGGAFBCEGEE,,9@@@,,4+@++4++6++6+337D>,=DC6C8CE*4,,,,,,5,,,3,,,2,,,+2,,,,**4***42++,4+4+14=1)))))27(*/))+)*03).)**)*.)7/().-
@M03495:532:000000000-M42H9:1:1104:24505:11488 2:N:0:ACAGGAAA+TAGACAAT
ATATTTTGCCGTTGATAAACCACCCTCCCTGTGGTCATTATCTTGCTCCTTCTGTCGTCAACGAATTTACTAATTCCAAAGCTCACATGCTGACAGATCGGAAGAGCGTCGTGTAGGGAAAGAGTGTATTGACTAGTGTAGATCTTGGCGGGCGCCGTATCATCAAAAAAAAAACAAATATAAATATTAATAGCAGTAGCCTACATATCAGCACATGGCCAATTATGTACCCACTATCAATTCAACACACA
+
CCCCCGGFGGGCGGGGGGGGGFGGGGGGGGGGGGGGGGGGGGGGGFGGGGFGGGGGGGGGGGGGGGGGGGGGFGGGGGGGEFGGGGGGGGGAFGGGGGGGDGGGGFFGEEGGEFCFGGFGGFFFGGGGCEA,C9FFC,44,9,9@,,C,=+33@>@7+@,8;,,,83@3*4@>**,,6,,,2<,<97,,,=;>,=2,1,,*040*+21+3+0;6*;*)**/)*1+.1+)+35)0**3++++)3)*)0,)(,
@M03495:532:000000000-M42H9:1:1104:12440:11494 2:N:0:ACAGGAAA+TAGACAAT
ATATTTTGCCGTTGATAAACCAGGACTCAGGCGGACCAAAGCTCACATGCTGACAGATCGGAAGAGCGTCGTGTAGGGAAAGAGTGTATTGTCTAGTGTAGATCTCGGTGGGCGCCGCAGCATTAAAAAAAAAAAAACAAGTAAAAGAAATGAATATAGCAGAGATTAGTGGACGACAACCTCCAATCTTGACTGTACTCAAGAGTAAAAGTACACTAACGAAATCCGGCTGGTTGAATCGCGCGAACACA
+
CCCCCGGGGGGEGGGGGGGGGGGGGGGGGGGGGGGGGGGGGGGGGGGGGGGGGGGGGGGGGGGGGGGGGGGGGGGGGGGGGGGGGGGGGGGCFEFGGFE<,9<C<F8F4BC++47:=+++8BEA,AAFGGGDCFG+@+5,,,333,,6,,,,,3,,,,77,2>*,,7,,,6,,,*4**:;8,,,,++*++4+++++++4++0++*+11+++0+++1+)*0))1.))(*())*()**/1*20(0()()-.(.
@M03495:532:000000000-M42H9:1:1104:14163:11513 2:N:0:ACAGGAAA+TAGACAAT
ATATTTTGCCGTTGATAAACCAGCTAATCCTGAAAAAAAAATCAAAGCTAAAAACTACAATGCTAAGACCACGATGTGACTGCTATCAAAGTTAGATATATATGTAAATTATTCATCTGTCAAATCCTAGAATTATATCATACCTGCTCCAGCAATCACGACCTGTAATGGTTTAGTGGGTTGTTCACTGTTTCTGAAAAATGAAGATAGTTGTCCAGCTTCCAAAAAGTTTATTGTGTTTTCTAGTGGAG
+
CCCCCGGGGGGGGGGGGGGGGGGGGGGGGGGGGGGGGGGGGGGGGGGGGGGGGGGGGGGGGGGGGGGGGGGGDGGGGGGGGGGGGGGGGGGGGGGGGGGGGGGGGGGGGGGGGGGGGGGGGGGGGGGGGGGGGGGGGGGGGGGGGGGFGFGGGGGGGGGGGGGGGGGGGGGGGGGGGGGGGGGGGGFGGGGGGFGGGGGGGGGGGGGGGGGGGGGGGFGFFFGFFEDFAAFFEFFGFFFGGFFCFEFFFE-
@M03495:532:000000000-M42H9:1:1104:11570:11528 2:N:0:ACAGGAAA+TAGACAAT
ATATTTTGCCGTTGATAAACCACCCTCCCTGTGGTCGTTATCTTGCTCCTTCTGTCGTCAACGAATTTACTAATTCCAAAGCTCACATGCTGACAGATCGGAAGAGCGTCGTGTAGGGAAAGAGTGTATTGTCTAGTGTAGATCTCGGTGGTGGCCGTATCATTAAAAAAAAAAAAAATAACAAGAAAAGAATATCAGTATGCACCAAATAGACAATAACACTGCATATCTGTCCTATTCAACATTGTGAA
+
CCCCCGGGGGGGGGGGGGGGGGGGGGGGGGGGGGGGGGGGGGGGGGGGGGGGGGGGGGGGGGGGGGGGGGGGGGGGGGGGGGGGFFGGGGGGGGGGGGGGGGGGGGGGGGGGGEGGGGGGGFFGGGGGGGGCFFFGGGGFFD9,E;FD+@F8+=8,448A>DC;;>DGGGGGGG+*45,7,,,,,,,2=5*,,,+,5,1,+14,**,**4,+10+*21:**)**2.)+)+++)+*++++++1:))1+)+11
@M03495:532:000000000-M42H9:1:1104:10961:11618 2:N:0:ACAGGAAA+TAGACAAT
ATATTTTGCCGTTGATAAACCAGAACCATCCAAAGCTCACATGCTGACAGATCGGAAGAGCGTCGTGTAGGGAAAGAGTGTATTGTCTAGTGTAGATCTCGGTGGGGGGCGTATCAATAAAAAAAAAAAAAAAATAAAAGAAAACAGTAGGCACGACAGTACCAGTACAATCATGGTGGTAGTCTTCGATGACCTAATCTGCGCAAGAGTACTCACATAAGCAGTAGGCGAACAGTAATAGCGACAGATCA
+
CCCCCGGGGGGGGGGGGGGGGGGGGGGGGGGGGGGGGGGGGGGGGGGGGGGGGGGGGGGGGGFGGFGGGGGGFGGGFGFGGGGGGEFCFGFEA9@9,:,:876,C++8+<@***@=;@@D=DGGGGGDF4<*41+22,++**0****+20+3+******+2+2++0+++3+0++++++*2+++++++*/2++++*+00++**/*)1****+**+****2***0.*-)+)))*,)*21****))()(),0(.
@M03495:532:000000000-M42H9:1:1104:26931:11653 2:N:0:ACAGGAAA+TAGACAAT
ATATTTTGCCGTTGATAAACCAGAGGACTCAGGCTGGACCAAAGCTCACATGCTGACAGATCGGAAGAGCGTCGTGTAGGGAAAGAGTGTATTGTCTAGTGTAGATCTCGGTGGTGGCCGGGGCATTAAAAAAAAAAAAAAAAAAAATAACGTGAGTTCGTAGCGTAGTACCACAAACCTATGGTATGCTAACTTCAACATCACCAACCATCGTCATGGCTCGACATCATGGTCAGTCCAACTCTGACTGA
+
CCCCCGGGGGGGGGGGGGGGGGGGGGGGGGGGGGGGGGGGGGGGGGGGGGGGGGGGGGGGGGGGGGGGGGGGGGGGGGGGGGGGGGGGGGGGGG,C@CFFFFFE9,,,9:,8BF,,84,4++++4495?E9?FEEFFC+@:+5**1*6>;>*,*,*,,?**2*1*6***2++,5******++++25+2+3++5++4++1+**+32*1***+***//***9)0)))((3)/*+)***09)**(7)0)*)*))
@M03495:532:000000000-M42H9:1:1104:5924:11720 2:N:0:ACAGGAAA+TAGACAAT
ATATTTTGCCGTTGATAAACCAGAACCATCCAAAGCTCACATGCTGACAGATCGGAAGAGCGTCGTGTAGGGAAAGAGTGTATTGTCTAGTGTAGATCTATGTGGTCGCCGTATAATTAAAAAAAAAAAAAAAAACCAGCATCCATCGAACAGAAGCTTTACAGTAACAAAAAATATATAAATGTTCAAGCTAACACTTGTCACACGTAGTGAATTATCTGCAACACAACCCTACAAACTCAGCCAACACG
+
CCCCCGGGGGGEGGGGGGGGGGGGGGGGGGGGGGGGGGGGGGGGGGGGGGGGGGGGGGGGGGFEGF@@FEGGEFGGCFGEFFGGGCF9FGGGF@FE,:<,,:E,5BB=+?C7,,,,C,@EA?FGGGGFDC6++++63,3,8,@@D,,+,,8+,,@73,,,77,,,7@A;3,,*1,5,,,,2,,,,,14519,,,0,,,,21*,,4**02***3+37++++1:C*),(*())3,)1***0*23))),.-)(-
@M03495:532:000000000-M42H9:1:1104:4069:11755 2:N:0:ACAGGAAA+TAGACAAT
ATATTTTGCCGTTGATAAACCAGCTAATCCTGAAAAAAAAATCAAAGCTAAAAACTACAATGCTAAGACCACGATGTGACTGCTATCAAAGTTAGATATATATGTAAATTATTCATCTGTCAAATCCTAGAATTATATCATACCTGCTCCAGCAATCACGACCTGTAATGGTTTAGTGGGTTGTTCACTGTTTCTGAAAAATGAAGATAGTTGTCCAGCTTCCAAAAAGTTTATTGTGTTTTCTAGTGGAG
+
CCCCCGGGFGGGGGGGGGGGGGGGGGGGGGGGGFGGGGGGGGGFGGGGGGFGGGGGGGGGGGGGGGGGGGGGGGGGGGGGGGFGGCGGGFGGFGGGGGGGGGGGGGGGGGGGGGGGGGGFGGGGGGGGGGGGGGGGGFGGGGGFGGGGGFDFGGGGGGGGGGGGGGGEGGGFGGGGGGGGGGGGFGGGGGGGGGGCGFGGGGGG9CACFGGGGGGFGFGGFFGFFFDDACFFEFGFFFFGGFFFFEFFA=2
@M03495:532:000000000-M42H9:1:1104:10664:11783 2:N:0:ACAGGAAA+TAGACAAT
ATATTTTGCCGTTGATAAACCAGCTAATCCTGAAAAAAAAATCAAAGCTAAAAACTACAATGCTAAGACCACGATGTGACTGCTATCAAAGTTAGATATATATGTAAATTATTCATCTGTCAAATCCTAGAATTATATCATACCTGCTCCAGCAATCACGACCTGTAATGGTTTAGTGGGTTGTTCACTGTTTCTGAAAAATGAAGATAGTTGTCCAGCTTCCAAAAAGTTTATTGTGTTTTCTAGTGGAG
+
CCCCCGGGGGGGGGGGGGGGGGGGGGGGGGGGGFGGFGGGGGGGGGGGGGGGGGGGGGGGFGGGGGGGGGGGGGGGGGGGGGGGGGGGGGGGGGGGGGGGGGGGGGGGGGGGFGGGGGGGGGGGGGGGGGGGGGGGGGGGGGGGGGGGGGGGGGGGGGGGGGGGFFGGGGGGGFFFEGGGGDGGGGGGGGGGGGGGGGGGGGGGFGGGGGGGGGGFFFFGFFGFF=CFAFFGFFGGFFFGFDFEFFFF>>/
@M03495:532:000000000-M42H9:1:1104:28606:11798 2:N:0:ACAGGAAA+TAGACAAT
ATATTTTGCCGTTGATAAACCAGTCACAACCACTTCTTGCCCTCCAAAGCTCACATGCTGACAGATCGGAAGAGCGTCGTGTAGGGAAAGAGTGTATTGTCTAGTGTAGATCTCGGGGGGGGCCGTATTTGCATCAAAAAAACAATCTTAGTTTGACTTATCTTACCGCACATCTTCAGCATAATTGGCGTGAAACACTTCTCTGGCGCACCCGCGAGGTTCGCCACCCCGGAGGTGGGTGCCTGTCAATT
+
CCCCCFGDGG:CFEGGGCFGDFGGFFGFGDGCFGGGGGGFFGFGGGGGGGFGGGFEFEFCFFGFGFGGGGGGGGGG@BCGGEDGGG8FDFFFGGGGGGG@6<@FF9E,6<<CF,B7++C**1:8***,,+3++++3++0;8***1:++2<+++03+03+3<++3+++***2*++2+3+++2+++2+0++*/2*/0+**02*2++**+/*1*/**)/17)9)*))0((*())2()/*0).)/3).*)))*).
@M03495:532:000000000-M42H9:1:1104:20326:11801 2:N:0:ACAGGAAA+TAGACAAT
ATATTTTGCCGTTGATAAACCAGGACTCAGGTTGGACCAAAGCTCACATGCTGACAGATCGGAAGAGCGTCGTGTAGGGAAAGAGTGTATTGTCTAGTGTAGATCTCGGTGGTCGCCGGAGCATTAAAAAAAAAAAAAAAGTAAAATGGGGAACATGTAGGCTTAATGAAAAGTGTGATCAAGCGACAAATCGCAGTCTACGTAACAGCAGAACTGGTATCTGATGCACTCGTGGCGACATCGAAGACTCA
+
CCCCCGGGGGGGGGGGGGGGGGGGGGGGGGGGGGGGGGGGGGGGGGGGGGGGGGGGGGGGGGGGGGGGGFGGGGGGGGGGGGGFGGGGGGGGFGFFGGGGFC6<9<<FFGGG,9@+B>+++=+CF9AAFGGGGGG>++63+33,,,,,,,****,,,77,9,,,,,7,2,,,2,,2,2D,,6,,*4*1*,,,/*24*++++**+**12*****2+**++3+3++3))+.*)*()/)))))*.5()()(*))
@M03495:532:000000000-M42H9:1:1104:15269:11824 2:N:0:ACAGGAAA+TAGACAAT
ATATTTTGCCGTTGATAAACCAGCTAATCCTGAAAAAAAAATCAAAGCTAAAAACTACAATGCTAAGACCACGATGTGACTGCTATCAAAGTTAGATATATATGTAAATTATTCATCTGTCAAATCCTAGAATTATATCATACCTGCTCCAGCAATCACGACCTGTAATGGTTTAGTGGGTTGTTCACTGTTTCTGAAAAATGAAGATAGTTGTCCAGCTTCCAAAAAGTTTATTGTGTTTTCTAGTGGAA
+
CCCCCGGGGGGGGGGGGGGGGGGGGGGGGGGGGGGGGGGGGGFGGGFGGGGGGGGGGGGGGFGGFGGGFGGGGEGGGGGFCFGGGFFFGGGFFGCDGGFCDEEGGGGGGGGGGFGFGGGFGCFGGGGGGD@FGGFGGAFGGGFFGGGFEFFFGGFFFEFGECEEGGGGGFGEACFCE;DGGGGGG8:FFDGEFGGGGGGGGGGAFGD8BCFGGGGFG5DGFFGFCEF@=;BGFFG7B+;>C2BCF4=AF6*
@M03495:532:000000000-M42H9:1:1104:8795:11860 2:N:0:ACAGGAAA+TAGACAAT
ATATTTTGCCGTTGATAAACCAGGACTCAGGCTGGACCAAAGCTCACATGCTGACAGATCGGAAGAGCGTCGTGTAGGGAAAGAGTGTATTGTCTAGTGTAGATCTCGGTGGTCGCCGGATCAATAAAAAAAAAAAAAAGAAAGATTGTGATGAGATAAACACCACCCACGTAATCGGCTACCATTGGACAATCAGCATCCATTTCTGCCAGATCAAGTCCGAGTCACTTCCCTAGTAATGGAACACACAA
+
CCCCCGGGGGGFGGGGGGGGGGGGGGGGGGGGGGGGGGGGGGGGGGGGGGGGGGGGGGGGGGGGGGGGGFGGGGGGGGGGGGGGGGGGGGGGFGGGGGGGFFGA,A5:,FF78,8+8+++8+,,B5AFF@FGGGGE>:+++,,,,,8,,,,3,8,,7,,@3,333*****16,,*,***11?,,,,,6,1=,1,*,,10+2*=+++41+0@*2+****+++)/))()5)+*+(/**11*:*)*,).71)((
@M03495:532:000000000-M42H9:1:1104:2631:11863 2:N:0:ACAGGAAA+TAGACAAT
ATATTTTGCCGTTGATAAACCAGCTAATCCTGAAAAAAAAATCAAAGCTAAAAACTACAATGCTAAGACCACGATGTGACTGCTATCAAAGTTAGATATATATGTAAATTATTCATCTGTCAAATCCTAGAATTATATCATACCTGCTCCAGCAATCACGACCTGTAATGGTTTAGTGGGTTGTTCACTGTTTCTGAAAAATGAAGATAGTTGTCCAGCTTCCAAAAAGTTTATTGTGTTTTCTAGTGGAG
+
CCCCCGGGGGGGGGGAFGGGGGGGGGGGGGGCEFGGGDGGCFFEFEF<FG99CECFGGGGGGGGGC@FFCGDEEFGFGGGGGGFFGEFEFAFFDGFDGGGGFGGGGGGGEFGGGGGGGGGGGG,EFCFGG?AFCFFFG,@E;F,CA@:E,9>EGGGCFG7EEEEGFGGGGFGGFFDA;D?C8CEFFDEDGGGGGD9CDFC?6EECFCCCCGGGGG+95CDF?C8BE5*:?FFEFD?EA6DDDFEAEF4;B>
@M03495:532:000000000-M42H9:1:1104:23032:11865 2:N:0:ACAGGAAA+TAGACAAT
ATATTTTGCCGTTGATAAACCACCCTCCCTGTGGTCGTTATCTTGCTCCTTCTGTCGTCAACGAATTTACTAATTCCAAAGCTCACATGCTGACAGATCGGAAGAGCGTCGTGTAGGGAAAGAGTGTATTGTCTAGTGTAGATTTCGGTGGGTGTCGGGTCAATAAAAAAAAAAAAAAGCATAGACAAGTAGTAAGACGAAACATAGAAATCAAACTGCGAGGCACTAGACTGAAATACACGTCTACTAGG
+
CCCCCGGGGGGGGGGGGGGGGGGGGGGGGGGGGGGGGGGGGFGGGGGFGGGGGGGGGGGGGGGGGGGGGGGGGGGGEGGGGGGGGFFGEGGGGGGGGGGGGGGGGGGGGEGFG<FFDGGFGGGGEGGGFGG9EFEDF<F,,,,,99EF+4:+86+,8+8,+,,C,3ADFC>EEGGD5**6,,,,,,,,,,,,51+,4,*12*44?+++2+++23+22+*/.))))/(+)+2+.)*20/*2*,)(),9)/)(
@M03495:532:000000000-M42H9:1:1104:26169:11880 2:N:0:ACAGGAAA+TAGACAAT
ATATTTTGCCGTTGATAAACCAGGACTCAGGCTGGACCAAAGCTCACATGCTGACAGATCGGAAGAGCGTCGTGTAGGGAAAGAGTGTATTGTCTAGTGTAGATCTCGGTGGTCGGCGGGTCATTAAAAAAAAAAAAAATCAAAATGGCCACGGTCGAATCGAATGTATACGTTAGTAGATACAGACATAGGTACACATAAATAGTTCGCAACTACAGGTATGAGACCAGCCATGATGACTAGTGTATACG
+
CCCCCGGGGGGFGGGGGGGGGGGGGGGGGGGGGGGGGGGGGGGGGGGGGGGGGGGGGGGGGGGGGGGGGGFGFFFGGGGGGGGGGGGGGGGGBFFGGGGC?99,:9AFFBCC4,++8>:+6:B5,,:CEDF:BFC<F55,,6,,,2,,,,5141**4**,*,,,,,2,,,,,722*++3+2+++++**15++++1+++++++1++3+1*)*)/+*0*)*******),*())*(**0*****)0)*)*)*)(
@M03495:532:000000000-M42H9:1:1104:24212:11915 2:N:0:ACAGGAAA+TAGACAAT
ATATTTTGCCGTTGATAAACCAGCTAATCCTGAAAAAAAAATCAAAGCTAAAAATTACAATGCTATGACCACGATTTGACTGCTATCAAAGTTAGATATATATGTAAATTATTCATCTGTCAAATCCTAGAATTATATCATACCTGCTCCAGCAATCACGACCTGTAATGGTTTAGTGGGTTGTTCACTGTTTCTGAAAAATGAAGATAGTTGTCCAGCTTCCAATAAGTTTATTGTGTTTTCTAGTGGAG
+
A@---6-6CC@8C7C,-6,;;EE8-66EFED,6CC,C+8+8,6C,CC,@E,CF9,;@6EFE,CF,,C6,6C,,+C,69,,,,,<,CCF9FE6FFD?F@FFDE,ABE?E<FFG<,C5B5<AE?AAE9=EF9BEFFFGG9FFFGGFFA4EECF@@FFA,EE+@EGDD>FGECB=EFFF:;FDGEG8@EDGFFGGGFF@==FE+=A8=F8CFGFDCF8CFF?CFFF97*3;3BCFFFG>B@9;D@;CA4=A*6)
@M03495:532:000000000-M42H9:1:1104:15310:11928 2:N:0:ACAGGAAA+TAGACAAT
ATATTTTGCCGTTGATAAACCAAAGCTCACATGCTGACAGATCGGAAGAGCGTCGTGTAGGGAAAGAGTGTATTGTCTAGTGTAGATCTCGGTGGTCGCCGTATCATTAAAAAAAAAAAAAAAATAAAAAACCAGAAGCTAGAGGAAACGTTAAGAGAAAAAATATGATGCTGACGGTGCTAGGTCAGATGACATGTACACGATCTATCTGATATTGTCGCGTTGGTCAGAAATATATGGTGTGACAGCAA
+
CCCCCGGGGGGGGGGGGGGGGGGGGGGGGGGGGGGGGGGGGGGGGGGGGGGGFGGEGGGGGGGGGGGGGGGGGGGFGGGGGFGC<,,6CCFF:FC6,@:BC+,ABE?F<FFFGGGGGGG8@+3+,,,3,78+8,>,,,,,3,38,3,,,37,,*7,7,,,,,*,62,,,2,,,,,6*1**,,,62,5,,,,,,,+5=++++/***1+31+++++1++1+/)2)))(,+).*+)*00*/**0))(*)*,)(,
@M03495:532:000000000-M42H9:1:1104:17950:11961 2:N:0:ACAGGAAA+TAGACAAT
ATATTTTGCCGTTGATAAACCAGCTAATCCTGAAAAAAAAATCAAAGCTAAAAACTACAATGCTAAGACCACGATGTGACTGCTATCAAAGTTAGATATATATGTAAATTATTCATCTGTCAAATCCTAGAATTATATCATACCTGCTCCAGCAATCACGACCTGTAATGGTTTAGTGGGTTGTTTACTGTTTCTGAAAAATGAAGATAGTTGTCCAGCTTCCAAAAAGTTTATTGTGTTTTCTAGTGGAG
+
CCCCCGGGGGGGGGGGGGGGGGGGGGGGGGGGGGGGGGGGGGGGGGGGGGGGGGGGGGGGGGGGGFGGGGGGGGGGGGGGGFGGGGGGGGGGGGGGGGGGGGGGGGGGGGGGGGGGGGGGGGGGGGFGGGGGGGGGGGGGGGGDGGGGGGGGGGGGGGGGGGGGGGGGGGGGCFGGGGGCGGGEFGGGGGGGGGGGGGGGFCEGGGGGDDGGGGGGGFGG8FGAFBF:@FFGFFGCFFFCFB>4=6B=AE=
@M03495:532:000000000-M42H9:1:1104:16731:11992 2:N:0:ACAGGAAA+TAGACAAT
ATATTTTGCCGTTGATAAACCAGCTAATCCTGAAAAAAAAATCAAAGCTAAAAACTACAATGCTAAGACCACGATGTGACTGCTATCAAAGTTAGATATATATGTAAATTATTCATCTGTCAAATCCTAGAATTATATCATACCTGCTCCAGCAATCACGACCTGTAATGGTTTAGTGGGTTGTTCACTGTTTCTGAAAAATGAAGATAGTTGTCCAGCTTCCAAAAAGTTTATTGTGTTTTCTAGTGGAG
+
CCCCCGGGGGGGGGGGGGGGGGGGGGGGGGGGGGGGGGGGGGGGGGGGGGGGGGGGGGGGGGGGGGGGGGGGGGGFGGGGGGGGGGGGGGGGGGGGGGGGGGGGGGGGGGGGGGGGGGGGGGGGGGGGGGGGGGGGGGGGGGGGGGGGGCFGGGGGGGGGGGGGGGGGGDGFGCFGGGGGGGGGGGGGGGGGGGGGGGGGGGGGGGGGGGGGGGGGGFGGFFGFFFFGAFFFEFF@FFFGGFFEFFFF4>2
@M03495:532:000000000-M42H9:1:1104:6614:12002 2:N:0:ACAGGAAA+TAGACAAT
ATATTTTGCCGTTGATAAACCAGCTAATTCCAAAGCTCACATGCTGACAGATCGGAAGAGCGTCGTGTAGGGAAAGAGTGTATTGTCTAGTGTAGATCTCGGCGGTTGCCGAATCATTAAAAAAAAAAAAAATTCAGAGTTTGTAGAAAGAAGTGAAACAACCACAACATGCTTGTTCGCTCATCGGATATGACAACAATACGATGTCTGAAGAAGGACACGAGGAAGTTAACGATCACTCAAATCCGTAT
+
CCCCCGGGGGDGGGGGGGGGGGGGGGGGGGGGGGGGGGGGGFFFGGFGGGGGGGGGGGGGGGFFG@FGGGGGGGGFFGCFFGGGG<@<FFFFE,<6,:,:,,,+@@+8,9:+@8C<9,5:,C?FC+6>CC+63,,9,7,,,,85;CF9,,@>,,,,,,,34,3@*,,*,,,,2,,,5,6>1,*,,1**=*,,1,*,,/,+09*****31+>+0+*2*.2*))))2((2)1*+))*1).)*2(0)0)9(0(.
@M03495:532:000000000-M42H9:1:1104:14102:12037 2:N:0:ACAGGAAA+TAGACAAT
ATATTTTGCCGTTGATAAACCAGAACCATCCAAAGCTCACATGCTGACAGATCGGAAGAGCGTCGTGTAGGGAAAGAGTGTATTGTCTAGTGTTGATTTCGGTGGTCGCCGGCGCATTAAAAAAAAAAAAAACAAGACAGATATGGATCGAAGATTACGCAGATCAAATAGCATGTTATGTAGGACACGCACATCTTCACTAACAAACTTAACATAATAAGAGTATCGCGTTAAACTCAAACCAACCGAAT
+
CCCCCGGGGGGGGGGGGGGGGGGGGGGGGGGGGGGGGGGGGGGGGGGGGGGGGGGGGGGGGGGGGFGFGGGGFGGGGGGGAFGGG@FFFGG,9,,6,,9,:@?F@?,++4>=7>++84BAFFFC7CF7@+++88>,,,,,3,,,,,,,,3*,363,,,1***1,,2?5,,,676,45,,,4,1,,1:,**=*3+22+CC++12+*****++3+++0++1++20++))*(00/(5:C609**)..),)()((
@M03495:532:000000000-M42H9:1:1104:14472:12045 2:N:0:ACAGGAAA+TAGACAAT
ATATTTTGCCGTTGATAAACAAGGACTCAGGCTGGACCAAAGCTCACATGCTGACAGATCGGAAGAGCGTCGTGTAGGGAAAGAGTGTATTGTCTAGTGTAGATCTCGGTGGTGGCCGTATCATTAAAAAAAAAAAATAAAAAAAAATCATTGAGGTTGGCATAATTGAAATCATTGGTAACATAACACATAGTAGTGGACTGACAAGATCCCACAGCTAGCAGATCGTACATATGTTGTGTCAGCCTGAG
+
CCCCCGGGGGGGGGGGGGGGGGGGGGGGGGGGGGGGGGGGGGGGGGGGGGGGGGGGGGGGGGGGGGGGGFGGGGGGGGGGGGGGGGGGGGGGEFGGGGFFA9<EBEFGG:?:,,,,?>+8AECEFFFFDFGGFE:@=,,353,33++,3=@B,,3,3,4*,,437,,,,,,,,,,,,4,66,5,6,5,,,4,,=+,1,,,*2,,**40**4**,***)*+*2**))(3())*)++111+**/+)+)0(.((
@M03495:532:000000000-M42H9:1:1104:22337:12050 2:N:0:ACAGGAAA+TAGACAAT
ATATTTTGCCGTTGATAAACCAGCTAATCCTGAAAAAAAAATCAAAGCTAAAAACTACAATGCTAAGACCACGATGTGACTGCTATCAAAGTTAGATATATATGTAAATTATTCATCTGTCAAATCCTAGAATTATATCATACCTGCTCCAGCAATCACGACCTGTAATGGTTTAGTGGGTTGTTCACTGTTTCTGAAAAATGAAGATAGTTGTCCAGCTTCCAAAAAGTTTATTGTGTTTTCTAGTGGAG
+
CCCCCGGGGGGGGGGGGGGGGGGGGGGGGGGGGGFGGGGGGGGGGGGGGGGGGGGGGGGGGGGGGGGGGGGGGGGGGGGGGGGGGGGGGGGGGGGGGGGGGGGGGGGGGGGGGGGGFGGGGGGGGGGGGGGGGGGGGGGGGGGGGGGGGGGGGGGGGGGGGGGGGGGGGGGGGGGGGGGGGGGGGGGGGGGGGGGGGFGGGGGGGGGGGGGGGGGGGFFFFFFFFFFD=FFGFFGDFFFGGFFFFFFFFE2
@M03495:532:000000000-M42H9:1:1104:4025:12068 2:N:0:ACAGGAAA+TAGACAAT
ATATTTTGCCGTTGATAAACCAGAACCATCCAAAGCTCACATGCTGACAGATCGGAAGAGCGTCGTGTAGGGAAAGAGTGTATTGTCTAGTGTAGATCTCGGGGGTCGCCGTATCACTAAAAAAAAAAAAATTAATACTGTCAGTGTTGCTTGTGCGCGCAGATAGAAGTGTACATCCAATGAACCAGCCGCACAACGGTCGCCAAGACATGGGCGCCCGATTACAGGCGTAAGCGCACTAGTCAGTAAAA
+
CCCCCGGCFGEGGGGGGGGGGGGGGGGGGGGGGGGGGGGGGGGFGEFGGGGGGGGECCCCEFCCF@FEFGGGGEFFCFFEFGFA<<EFFGEFG,C,,CB9?7++77:C+B>+B<=FB,,:AEE7@3+>8+@,8,3,,,8@D9,,3,,,6@,,6<,,***1>B*,6,,,,22,242,,2,6,,52284*;****2)2*****)/**1/2C*+****)))/)))*)*))*(..*()*)))./*)1)/)1.925
@M03495:532:000000000-M42H9:1:1104:7971:12119 2:N:0:ACAGGAAA+TAGACAAT
ATATTTTGCCGTTGATAAACCAAAGCTCACATGCTGACAGATCGGAAGAGCGTCGTGTAGGGAAAGAGTGTATTGTCTAGTGTAGATCTCGGAGGTCGCCGTATCATTAAAAAAAAAAAAAAATAGTCCAAAATGTAAAGGAAATTCATAAAATCACAAATGAATCCGCTCCATGGTTGTGCTACATTTTCCATGGATTGCCATAGACCTCCACCAACATCAGTAATACATGGCGGACGAACGGTACAGTC
+
CCCCCGGGGGGFGGGGGGGGGGGGGGGGGGGGGGGGGGGGFCEGGGGGGGGGFGGFFGFGGGGGGGFGFEFGGGGFGGGGGEFFC9C,9C,C++@C,C=C:4:FF99FF9@AFG+@4>>+>++,,,5,,33,,7,,83=,,,3,,9,,,3,5,33,,,@,8,,3,,,****5,,,,,,*61;,5,2,,5,,2,,+6,50,**=,*0,*2*5**,**1)1*)+2++/)17*+3()1/))))),),0().*))
@M03495:532:000000000-M42H9:1:1104:26007:12151 2:N:0:ACAGGAAA+TAGACAAT
ATATTTTGCCGTTGATAAACCAGGTGATCCAAAGCTCACATGCTGACAGATCGGAAGAGCGTCGTGTAGGGAAAGAGTGTATTGTCTAGTGTAGAGATCGGGGGGCGCGGCAACTTAAAAAAAAAAAACAACAACATAATAGTGTATACCCCAAAATGAAGAACAAACATCATGTTAACAGATCGGAATAGCGGCGTGGAGCGACATAAGTCGAGATACATCATGTACAGTAATAGGTACCACTAATACCT
+
CCCCCFGGGGGCGGFCFGGGGGGGGGGEGGGCFFGGFGGGCEGGGGGGFGEGGGGGGCFGGGGGFGEGGGGGGGGGGGFGG9@F<C<CFBECEA@,<E,9F8F=@<F**1****3,,3,3@FE<11<7*22**1/12+<+0+++3++++++/*1@*30323C8**2**/+3+++++0+2<98+<*/1AF+<C/*)*/***1***1)*2*0+*1*)***2******))+)*1+)*2:)0**0)/()(*)*))
@M03495:532:000000000-M42H9:1:1104:5514:12176 2:N:0:ACAGGAAA+TAGACAAT
ATATTTTGCCGTTGATAAACCACCCTCCCTGTGGTCGTTATCTTGCTCCTTCTGTCGTCAACGAATTTACTAATTCCAAAGCTCACATGCTGACAGATCGGAAGAGCGTCGTGTAGGGAAAGAGTGTATTGACTAGTGTAAATCTGGGTGGTCGCCGTATCATTAAAATAAAAAAAAACATTGAGCATACACGAGCTAGTCAAGTGCATAACTGGCGAAGAGCATCGGAAACTGACTGTATACTCCACGTG
+
CCCCCGGGGGGBFGFGGGGGGGGGGGGGGGGGGGGGGGGGGGGGFGGGGGGGGGGGGGGGGGGGGGGGGGGGDFGGFGEGGGGGGGGGFFGGGGFGFDFGGGGGGGGGFGGGGFGGGGGGGGGG<AFGGGG,C,EA9,,C,,9,,,,AECC4,+4@++63@9,,,8==,@@DDF++3++,7,,@,5,,,,2,****44,,2=,,2=,2+25*+,2*/:2)))22*/(*())5)/0*/+/+3.11*.)()((
@M03495:532:000000000-M42H9:1:1104:26150:12186 2:N:0:ACAGGAAA+TAGACAAT
ATATTTTGCCGTTGATAAACCAGGGACTCAGGCTGGACCAAAGCTCACATGCTGACAGATCGGAAGAGCGTCGTGTAGGGAAAGAGTGTATTGTCTAGTGTAGATCTCGGTGGTCGGCGGATCATTAAAAAAAAAAAAAAAAAATTAGAATGAGGGAATTGTATTTGTAAAGAAACTGATACTGCTCTCTAGTCCATAGCACAATAGTGTACTGTATATGTTACGTATTAGTTCGCTACTGACCCTTCATC
+
CCCCCGGGGGGGGGGGGGGGGGGGGGGGGGGGGGGGGGGGGGGGFGGGGGGGGGGGGGGGGGGGGGGGGGGEGFGGGGGGFGGGFGFGFGFGGCFCFFF?,??<<,CEFF@EC,,4++@++6+:,C,:@EDECFFE:>:+3**1,,,,,,,,,2>**,4,,,,,,6,,,6,,,,,61++5<++++3++3+++++++4+++1****2++++51;+++3+++****),)0.**+-1*/)))*2)).),)(*.)
@M03495:532:000000000-M42H9:1:1104:6809:12201 2:N:0:ACAGGAAA+TAGACAAT
ATATTTTGCCGTTGATAAACCAGGACTCAGGCTGGACCAAAGCTCACATGCTGACAGATCGGAAGAGCGTCGTGTAGGGAAAGAGTGTATTGTCTAGTGTAGATCTCGGTGGTCGGCGTAGCATTAAAAAAAAAAAAAAATAAGAGAAAGGAGAGGGCGGAGTAAACAAGAGAGAGCATGTGCAGACAAGTAGATGGGCGTGTGAGCACAAAGCGGACGAGTAAACAATGGGTGAAGCGAGAGAGGGGGAA
+
CCCCCGGGGGGGGGGGGGGGGGGGGGGGGGGGGGGGGGGGGGGGGGGGGGGGGGGGGGFGGGGGGGGGGGGGGGGGGGGGGGGGGGGGGGGGEDGGGGE@9?<9,9?FGEGG,,8+@>>=++:,5,:?FFEEGDE+3+++,3,,,,,33,,4,,66>**>*41,,4,5,,,,4*6**+++5+++++****4++4++=***)2**+*+*2**/**)))./)..01*)-*)*)*()**1))*)-)()()(),,
@M03495:532:000000000-M42H9:1:1104:21209:12220 2:N:0:ACAGGAAA+TAGACAAT
ATATTTTGCCGTTGATAAACCAGCTAATCCTGAAAAAAAAATCAAAGCTAAAAACTACAATGCTAAGACCACGATGTGACTGCTATCAAAGTTAGATATATATGTAAATTATTCATCTGTCAAATCCTAGAATTATATCATACCTGCTCCAGCAATCACGACCTGTAATGGTTTAGTGGGTTGTTCACTGTTTCTGAAAAATGAAGATAGTTGTCCAGCTTCCAAAAAGTTTATTGTGTTTTCTAGTGGAG
+
CCCCCGCGGFGGGGGGGGGGGGFCFGFGGGGFFGGGGGDGGGGGGEGGGGEDFGEGGGGGFGGGFGGGGGGGGGGGGFGFCFCFEADFGFGGGGGGGGGGGGFGFFFGGEGGGGAFGGFGGGGGFGDGGGGGGGGGGGGGGCFFGGFGGGGGGGDGGGFEEECGFFEGFGGEF=8DFGGGGGGEGFGGGGGGGEGGF8EFFFCA?CEGGGFGGGFGGF9FFFGFCED5=FFGFFC8BACGDBA;BEFFAE4
@M03495:532:000000000-M42H9:1:1104:27323:12225 2:N:0:ACAGGAAA+TAGACAAT
ATATTTTGCCGTTGATAAACCAGCTAATCCTGACAAAAAAAACCAAAGCTAAAAACTACAATGCTAAGACCACGATGTGACTGCTAACAAAGTTAGATATATATGTAAATTATCCATCTGTCAAATCCTAAAATTATATCATACCTGCTCAAGCAATCACGACCTGTAATGGTTTAGTGGGTTGTTCACTGTTTCTGAAAAATGAAGATAGTTGTCCAGCTTCCAAAAAGTTTATGGTGTTTTCTCGTGGG
+
8AC<-EFF<F6-@@FDG9FF8CF?E9CF9,C<<,CFGG@@C+,,;C;,C<FFGG98E,,6F<@,669<,C,,9,+,C6,A,,C,,,,,C<C,,9,6,B?E,9CAE:<E,5CFF,9@FEE5:CFF9?F<<E,CEFD:?,AE,@AE8EGFEE,9998,9AEGC>CFCF=DCEDGF;,@,8@D8EC6@=A@EE9FC=FFFGFGF+@DGGC=F?G7+,?<7+=9:F+9B@A,199A*++23;9DDD6A+/*0;))
@M03495:532:000000000-M42H9:1:1104:7018:12225 2:N:0:ACAGGAAA+TAGACAAT
ATATTTTGCCGTTGATAAACCAGGGACTCAGGCTGGACCAAAGCTCACATGCTGACAGATCGGAAGAGCGTCGTGTAGGGAAAGAGTGTATTGTCTAGTGTAGATCTCGGTGGTCGGCGGTTCATTAAAAAAAAAAAAAAAAGAAAACGAGCAATGAGAACGTACGTGCAAAGACAGAAACATGGATATGCGTGCGTAAATATCGAAACCGCATGACGACAATTGACGCTGAGAAATGACGTAACGATGAA
+
CCCCCGGGGGGGGGGGGGGGGGGGGGGGGGGGGGGGGGGGGGGGGGGGGGGGGGGGGGGGGGGGGGGGGGGGGGGGFGGGEGGGFGGGFGGGGCFFFGGGF<A9,:@9BF,,C:,44=:C++B<,E9<FFGCFCGFCB+@***3,,5,8****,2,,,,,6*648*,014,,226,*+5+**5+*++++1+*/*14/*2*++++//**)2*/)****)97))*1*))*().*,**2/1=>/-)4),.1)).
@M03495:532:000000000-M42H9:1:1104:10403:12238 2:N:0:ACAGGAAA+TAGACAAT
ATATTTTGCCGTTGATAAACCAGCTAATCCTGAAAAAAAAATCAAAGCTAAAAACTACAATGCTAAGACCACGATGTGACTGCTATCAAAGTTAGATATATATGTAAATTATTCATCTGTCAAATCCTAGAATTATATCATACCTGCTCCAGCAATCACGACCTGTAATGGTTTAGTGGGTTGTTCACTGTTTCTGAAAAATGAAGATAGTTGTCCAGCTTCCAAAAAGTTTATTGTGTTTTCTAGTGGAG
+
9CCC9EE9-ECFFGGGGGGGGFGGGDGGFGGGGGGGGGGGGGGGGGGGEGGGFGGGGFFCFFGGDGEF<FFGGG<FGGGFGGGGGGGGGGGFGGGGGGGGGGGGGGGGGGGGGGGGFEGEGGGGGGGGGGGGGGGGGFGEFGGGGGGGGGGGGGGGGGGGGCGFGFGGGGGFGGGGAFGGGGCGGCGGGGGGFGGGGGGGGGGGGGGGGGGGGGGFFFGGFFGAFFFE@FFGFFGGFFFGFBFEFCFEF9-
@M03495:532:000000000-M42H9:1:1104:4845:12302 2:N:0:ACAGGAAA+TAGACAAT
ATATTTTGCCGTTGATAAACCACCCTCCCTGTGGTCGTTATCTTGCTCCTTCTGTCGTCAACTTGCCCTCCAAAGCTCACATGCTGACAGATCGGAAGAGCGTCGTGTAGGGAAAGAGTGTATTGTCTAGTGTAGAGCTCGGTGGTCGCGGTATCAGTAAAAAAAAAAACAGATAAAATACATGACACAACAAGCTAGGTGAAAGACAGAAGCTAGATAACACGAGTGTAGAAGCATGTGGTTGACTCTGC
+
CCCCCGGGGGGCFGGGGGGGGGGGGGGGGGGFGFGGGGGGGGGGGGGGGGGGGGGGGGGGGGGGGGGGGGGGGGGGFGGGGGGGGGGGGGGCFFGGGGGGGGFGGGGFGGGGGGFGFFFDGGDGE:E,9A@E9,,,,,,>@7447+,+++6++8C@,333,@>C=38@+*6,3,,,,53,,,5,7,2,,**,4,*,,,,,*00,2*,*;*5**,+**+++*1250,6*)1+5/+>4+*1+*(266)+)+./
@M03495:532:000000000-M42H9:1:1104:9941:12324 2:N:0:ACAGGAAA+TAGACAAT
ATATTTTGCCGTTGATAAACCAGAGCTCACATGCTGACAGATCGGAAGAGCGTCGTGTAGGGAAAGAGTGTATTGTCTAGTGTAGATCTCGGTGGTCTCCGTAACAATAAAAAAAAAAAAAGTGATACAAAAATGTGTACGAGTACTATGGAGACTTGAGACAACAATAATACACAAATGATGATGAGTGTCCGTGTAGTAAAAGATACGTGACTCATATTCGAGAGATGCTATATGGTCAGTAGCTACAA
+
CCCCCGGGGGGGGGGGGGGGGGGGGGGGGGGGGGGGGGGGGGGGGGGGGGGGFGGCFGGGGGGGGGFGFGGGGGG@CDFEG<<<CC96,,6:8@7,,,,:+4,,8,:C<<EA<FGF+444@8,,5,,,,,,6+659,5,,+6+68,,,,,,,,,+,,,3,3,,,6,,,,,,,,,3,+,,,,,,,3,3,,,57,*3*1,,,++,,+/2++*,3**+2*+4+++0+/((//*+0)1+++++1+(+1+/+)*).
@M03495:532:000000000-M42H9:1:1104:22865:12338 2:N:0:ACAGGAAA+TAGACAAT
ATATTTTGCGTTGATAAACCAGGGACTCAGGCTGGACCAAAGCTCACATGCTGACAGATCGGAAGAGCGTCGTGTAGGGAAAGAGTGTATTGTCTAGTGGAGAATTAGGAGGTCAACGAAACATGAAAAAAAAAAAAGTGATTAAGATTTCTGAAGGCCACCACTATGAAATCGCAGAGAAGCTGTGCCATTCGTCAGTTTATGGAAGCAATGCACCAGGCGCATGCTGATGGTTTGTGTATTGTTTTCGA
+
CCCCCGFGGGFFFGEFGGFFCFGGGFFFFGGECFDEEFEGGGFGFGGGFFFG<CEEGFFFGGCGGCGGGBCF7@C@FGGGF8EEFFGAGG<,<C96F@?,<F,,,,5,,,94,:,,,,+++8B54,C?<FG+4@:+=+,3,,,93=C,3,,8,,C,,66,@,@>>>,D@,,,7+@+*3*,,,54,5@,7,5,>,*1*15,+=,=*+,**;>**0+*2;<<)/)>3()+)+2>)*+*)0)*+)+.31)(+(,
@M03495:532:000000000-M42H9:1:1104:7516:12359 2:N:0:ACAGGAAA+TAGACAAT
ATATTTTGCCGTTGATAAACCACCCTCCCTGTGGTCGTTATCTTGCTCCTTCTGTCGTCAACGAATTTACTAATTCCAAAGCTCACATGCTGACAGATCGGAAGAGCGTCGTGTAGGGAAAGAGTGTATTGTCTAGTGTAGATATCGGTGGGCGCCGGAGCCATAAAAAAAAAAAAAAAAAATAAAACAAAATACGAGGATACGTAGTAAACCACAAAGAAAGACTACGCACGGAAGATGACGACAACTAG
+
CCCCCGGGGGGGGGGGGGGGGGGGGGGGGGGGGGGGGGGGGGGGGGGGGGGGGGGGGGGGGGGGGGGGGGGGGGGGGGGGGGGGGGGGGGGGGGGGGGGGGGGGGGGGGGGGGGGGGGGGGGGGGGGGGGGCFEFGGE,,?=9,,9@F==B7+>7BC>++6+,,73,9DGEDF>B5**1***39;+>+****+0+*28*3*0<*0**1**+***1**)**))*))))0())*()1*))***))()()().)
@M03495:532:000000000-M42H9:1:1104:13354:12392 2:N:0:ACAGGAAA+TAGACAAT
ATATTTTGCCGTTGATAAACCACCCTCCCTGTGGTCGTTATCTTGCTCCTTCTGTCGTCAACGAATTTACTAATTCCAAAGCTCACATGCTGACAGATCGGAAGAGCGTCGTGTAGGGAAAGAGTGTATTGTCTAGTGTAGATCTCGGTGGTCGGCGGATCATTAAAAAAAAAAAAAAAATGAACAGAATTGACAAGTATATGGTTTCATTGAGCTTTAGAATAAACATGATATACGCTGGCCTCTGAGAT
+
CCCCCGGGGGGFFGGGGGGGGGGGGGGGGGGFGGGGGGGGGGGGFGGGGGGGGGGGGGGGGGGGGGGGGGGGGGGGGGGGGGGGGGGGGGGGGGGGGGGGGGGGGGGGGGGGG?FGGGGGGGGGGGGGGGGAEFGGGGEA<,4,9,9A@BE@EF+4+@3+3>BE9@,93@@B<8C85*4=2,5+5A**5+2<+1++01+++2++376+;++3++*+*+;+)++3*))2)01<)/02)))*/,5)).))0).
@M03495:532:000000000-M42H9:1:1104:2332:12396 2:N:0:ACAGGAAA+TAGACAAT
ATATTTTGCCGTTGATAAACCAGAGGACTCAGGCTGGACCAAAGCTCACATGCTGACAGATCGGAAGAGCGTCGTGTAGGGAAAGAGTGTATTGTCTAGTGTAGATCTCGGTGGGGGCCGTATCATTAAAAAAAAAAAAAGTAGAGGTTAGCAACGGGCTCTAACAGAAGCAGCACTAATTTCAACTCAGAGCGTATGAGACCAGCTCACGAGGGCATCGTTCGCAAATCACTCAGCATAGAAAACAACAA
+
CCCCCGFGGGGFEGGGGGGGGGGGGGGGGGGGGGGGGGGGGGGGGFGGGGGGGGGGGGGGGGGGFGGGGGGGGGFFFEFGGFGGGDFGGGGGGDC@FGGGCA,C5A,,,,:4:C++@=:F++:B,5,5,9EF4>6@+:+@C,83,,3,,3,,33,*@****4,,,,,,,2,,,6,,4;8;,,,,4,,2,,,6,*)4**42+***/*32>+8C)*2*9)**))*.)((2)*/+)*2206***-1).4)48.3
@M03495:532:000000000-M42H9:1:1104:12490:12401 2:N:0:ACAGGAAA+TAGACAAT
ATATTTTGCCGTTGATAAACCAGCCTCCCTGTGGTCGTTATCTTGCTCCTTCTGTCGTCAACGAATTTACTAATTCCAAAGCTCACATGCTGACAGATCGGAAGAGCGTCGTGTAGGGAAAGAGTGTATTGTCTAGTGTAGATCTCGGTGGGGGCCGGGTCATTAAAAAAAAAAAAAATAAATCACGAATAGCGTCACTAATTGAGTTAGAATGAGTAAAGTGAACGTGCATACCTACAACTTAATCGTTA
+
CCCCCGGGGGGGGGGGGGGGGGGGGGGGGGGGGGGGGGGGGGGGGGGGGGGGGGGGGGGGGGGGGGGGGGGGGGGGGGGGGGGGGGGGGGGGGGGGGGGGGGGGGGGGGGGGGGGGGGGGGGGGGGGGGGGAFFGGGGGGFF,9=EGC7CC++++83++38=E9,,3@CCE7FE>*1*,,,2,,2,/**,*,,**12*++*2+++*+31+++3+*+2+++111+1.(*())+)*0*/))0*)*)*)*-).2
@M03495:532:000000000-M42H9:1:1104:26674:12453 2:N:0:ACAGGAAA+TAGACAAT
ATATTTTGCCGTTATAAACCAGTCAGGAGTCCAAAGCTCACATGCTGACAGATCGGAAGAGCGTCGTGTAGGGAAAGAGTGTATTGTCTAGTGTATAGCTCGGTGGTTGCCGTATAACTAAAAAAAAAAAATTCATCCTACATCAAAGGCACGCAACGTATGCAATAGCCAAGCCAATTTTCATTCTCAGCAGACAACTATCCAACGTGACTAGACTCGTCATACCTTGCACCTGTATGTCGCACAACCCC
+
CCCCCGGGDGG-CFFGGGGGFGGGGGGGGGGGGGGGGAGGGGGGGFGGGFGGGGGGGDFGGGGFGGGEF8FFG8AFFAFGGFGGGF<E6EEG,<,,<5,@F@F,B7B?:,?FB,,,:95,5B,:@BC7=C@,,,,,:,38C,3,3,,383,3>++@+++,3,,,9,7,,,38,*6,3,,,7@=,3,,,,,,54,*2,,,,+2,,2;*:***++,++4)**/)*++(.+))/+/)*2+++3+(),)(2()(/
@M03495:532:000000000-M42H9:1:1104:19003:12481 2:N:0:ACAGGAAA+TAGACAAT
ATATTTTGCCGTTGATAAACCAGCTAATCCTGAAAAAAAAATCAAAGCTAAAAACTACAATGCTAAGACCACGATGTGACTGCTATCAAAGTTAGATATATATGTAAATTATTCATCTGTCAAATCCTAGAATTATATCATACCTGCTCCAGCAATCACGACCTGTAATGGTTTAGTGGGTTGTTCACTGTTTCTGAAAAATGAAGATAGTTGTCCAGCTTCCAAAAAGTTTATTGTGTTTTCTAGTGGAG
+
@CCCCGGFGGGGGGGGGGGGGGGGGGGGGGGGGGGGGGGGGGGGGFEFGGGGGGGGGGGGGGFGGGGGGGGGGGGGGGGGFFFFFGGGGGGGGGGGGGGGFGFGFGGGGGGGGGGGGGGGGGGGGGGFGFGGGGGGFDFFGGFGGGGGGGFGFFEAAFFGGGGGGGFGGGGFGGGGGGGGGGGGGGGGGGFFGCGFGGGGGGEDFGGGGGGGGGGGD?FFFFDFFEB*14B@EFGFFFFFDDFECABEFB5
@M03495:532:000000000-M42H9:1:1104:10914:12541 2:N:0:ACAGGAAA+TAGACAAT
ATATTTTGCCGTTGATAAACCACCCTCCCTGTGGTCGTTATCTTGCTCCTTCTGTCGTCAACGAATTTACTATTCCAAAGCTCACATGCTGACAGATCGGAAGAGCGTCGTGTAGGGAAAGAGTGTATTGTCTAGTGTAGATCTCGGTGGTCGCCGGATCATTAAAAAAAAAAAAAGAAGAATGAAAAAGTGCAGTAGCGCGAAGAATACGCAATAGAAACATGAACTAGAAAGATAATGATTCGGTGAAG
+
CCCCCGGGGGGGGGGGGGGGGGGGGGGGGGGGGGGGGGGGGGGGGGGGGGGGGGGGGGGGGGGGGGGGGGGGGGGGGGGGGGGGGGGGGGGGGGGGGGGGGGGGGGGGGGGGGGGGGGGGGGGGGGGGGGBFEFFGF,=,5@9EFCCC8E7,>48>++83@DD,>DCDCCEEC*38**4,,,,,6,,,,/,,1424,,,*/)**)*2++0*****+++++))*)/-)+-**+))20*/*2*)1-)(0()).
@M03495:532:000000000-M42H9:1:1104:14963:12552 2:N:0:ACAGGAAA+TAGACAAT
ATATTTTGCCGTTGATAAACCACCCTCCCTGTGGTCGTTATCTTGCTCCTTCTGTCGTCAACAAATTTACTAATTCCAAAGCTCACATGCTGACAGATCGGAAGAGCGTCGTGTAGGGAAAGAGTGTATTGTCTAGTGTAGATCTCGGTGGTGGGCGTATCATTAAAAAAAAAAAAAAAAAACAAATAATAGAAGTTAGAAACAGTAGAAATAGAATACAATAACAAACACACTAGTTACAGCCACATAAA
+
CCCCCGGGGGGGGGGGGGGGGGGGGGGGGGGGGGGGGGGGGGGGGGGGGGGGGGGGGGGGGGGGGGGGGGGGGGGGGGGGGGGGGGGGGGGGGGGGGGGGGGGGGGGGGGGGGGGGGGGGGGGGGGGGGGGCFFFGGGF99=AC=@A@>CE8+++6@++83,6:733=FGGDGGC>5>4**1*,,,12,,,,,,+,++++3+***+4++++17++++++2*1+0*)/*()0*()******05)-.,7)/).
@M03495:532:000000000-M42H9:1:1104:19776:12634 2:N:0:ACAGGAAA+TAGACAAT
ATATTTTGCCGTTGATAAACCAGCTAATCCTGAAAAAAAAATCAAAGCTAAAAACTACAATGCTAAGACCACGATGTGACTGCTATCAAAGTTAGATATATATGTAAATTATTCATCTGTCAAATCCTAGAATTATATCATACCTGCTCCAGCAATCACGACCTGTAATGGTTTAGTGGGTTGTTCACTGTTTCTGAAAAATGAAGATAGTTGTCCAGCTTCCAAAAAGTTTATTGTGTTTTCTAGTGGAG
+
CCCCCGGFGGGGGGGGGGFGGGGGGGGGGGGGGGGGGGGGGGGGGDFGGGGGGGGGGGGGGGGGGGGGGGGGGGGGGGGGGGGGFDGGGGGGGGGGGGGGGGGGGGGGGGGGGGGGGGGGGGGGGGGGGGGGGGGGGGGGGGG8FGGGGGGGGGGGGGGGGGGGFGFCEGGGGGGFGFGGGGGGGGGGGGGGGGGGGGGG6DGFGGGGGGGFGGDFFFFGFFFFF1:*1;B:EFGDFFFFGFFFF<BEF=2
@M03495:532:000000000-M42H9:1:1104:28390:12671 2:N:0:ACAGGAAA+TAGACAAT
ATATTTTGCCGTTGATAAACCAAAGCTCACATGCTGACAGATCGGAAGAGCGTCGTGTAGGGAAAGAGTGTATTGTCTAGTGTAGAAAAAGGTGGGCGCCGGTAGATTAAAAAAAAAAAAAAGAAAATGAGAACATTGCGTCGCTTCATCACAAGAAAAGAGTGAGGAATACAGTAATCTCCTAACATACTATGATTTCTTGTATAACATTTCAACAAATATATGAATACAAGACCGCTTCGTATTTGTAA
+
CCCCCGDFCFG6BFFGGGGGGGGGGFGGFGGEDGGFGGFECG8FFGDGDFEFCFEFC<AEDGGGGG8F<FFE<F9G,FFD,,C,6,,6:,,,,,:+6++8@+++,:C@,CA,,@F:CFG3+=++,,3,,9:,,,,9,,,+++@+@3<>=@,,37@,7,@:D,6F,,62D,>9,,6>:,5=;9,,,4,2,5,6,1+,=>,,+:AF+++3*+13++21;)20;;+3+97+7+*>)0*2)0)/*(0.).*)16>
@M03495:532:000000000-M42H9:1:1104:24842:12722 2:N:0:ACAGGAAA+TAGACAAT
ATATTTTGCCGTTGATAAACCACCCTCCCTGTGGTCGTTATCTTGCTCCTTCTGTCGTCAACATTTACTATTCCAAAGCTCACATGCTGACAGATCGGAAGAGCGTCGTGTAGGGAAAGAGTGTATTGACTAGTGTAGATCTGGGTGGTGGCGGGGGCATTAAAAAAAAAAAGAGAGACAAATCGTGTGCGGGACGAGGTAGAGTGGAAACATGCGAATGATGCTCTATGTGATGAACGTGCTAACACACC
+
CCCCCGGGGGGFGGGGGGGGGGGGGGGGGGGGGGGGGFGGGGGGGFGGGGGGGGGGGGGGGGGGGGGGGGGGGGGGGGGGGGGGGGGGGGGGGGGGGGGGGFGGGFGGFGFGGGGGGGGGGFGGGGGC,C,CFE?E,AA9,4,98,?CB7F,+++++*5,,33,>BBC8>*8*1***48*55++*/**31****)/****0*0+*25***222+2)7))******.)+)*1+.10:F*7**-)-*.0.)-,
@M03495:532:000000000-M42H9:1:1104:4316:12744 2:N:0:ACAGGAAA+TAGACAAT
ATATTTTGCCGTTGATAAACCAGGGACTCAGGCTGGACCAAAGCTCACATGCTGACAGATCGGAAGAGCGTCGTGTAGGGAAAGAGCGTATTGTCTAGTGTAGATCTCGGTGGTCGCCGTATCATTAAAAAAAAAAAAAAAAGTAAAAAAGAACGGCTGAAGCTGTATCTGCAATCAAGAACCAAAATCAAGCACAACGAGAACAACACGAGCAGGCACATCGTCACGTAAAGAGACGTCACACATAGGAA
+
CCCCCGGGGGGGGGGGGGGGGGGGGGGGGGGGGGGGGGGGGGGGGGGGGGGGGGGGGGGGGGGGGGGGGGFGG@FFGGGGGGFGGGGGFGGGGEGDEFGGEFE9,,BA4<8B7,,7+@B++,,:,?9FBBGGGEC7+++83>+,3,87,3*>,,*****,4,,2,,,,,,,2,,22,,,2,,,,*,3++32++0*+0/**))*+****22*/)/**1.1**0*..((*,.01)/**)))**(1())1-)))
@M03495:532:000000000-M42H9:1:1104:24031:12807 2:N:0:ACAGGAAA+TAGACAAT
ATATTTTGCCGTTGATAAACCAGGACTCAGGCGGACCAAAGCTCACATGCTGACAGATCGGAAGAGCGTCGTGTAGGGAAAGAGTGTATTGGCTAGTGTAGATCTCGGTGGAGCGCGTATAATAAAAATATACATAAATGAAAAAAAAAATGCGTGTAAAAAAATCTATCTTTAAACATTAGAAAATTGATGTCATATGAAGATCGGACTCGCGTAGTGCAGTGAACGAGGATCACGTCTGATGCGCATCC
+
CCCCCGGGDGECFEFGGDGGGGGECD<EFFFE7FFECF<FGGCFDGGGGCGGFEFC,6CFCCCCFGGEGGCCFC=FGDGCC=CE6C<EFFG,,,CEF,9C,C9,,,,:4+++,,+++4@F,<,,5?7E,,,,,,,4,94CAE9D8FC+++,8,+++5,,7,,*568;D,,2@,?,5<@D,,6,66,<?,B9C,,4@,<,,+2=988**))*1)*)))2;++20)+))*(.)*.)**)))**)*)*(0()-(
@M03495:532:000000000-M42H9:1:1104:3466:12811 2:N:0:ACAGGAAA+TAGACAAT
ATATTTTGCCGTTGATAAACCAGCTAATCCTGAAAAAAAAATCAAAGCTAAAAACTACAATGCTAAGACCACGATGTGACTGCTATCAAAGTTAGATATATATGTAAATTATTCATCTGTCAAATCCTAGAATTATATCATACCTGCTCCAGCAATCACGACCTGTAATGGTTTAGTGGGTTGTTCACTGTTTCTGAAAAATGAAGATAGTTGTCCAGCTTCCAAAAAGTTTATTGTGTTTTCTAGTGGAG
+
CCCCCGGGGGGGGGGGGGGGGGGGGGGGGGGFGGGGGGGGGGGGGGGGGGGGGGGGGGGGGGGGGGGGGFGGGGGGGFGGGGGGGGFGGGGGGGGGGGGGGGGGGGGGGGGGGGGGGGGGGGGGGGGGGGGGGGGGGGGGGGGGGGGGGGGGFGGGGGGGGGGGGGGGGGFGGGGC=FFFGGGGGGGGGGGGGFGGGGGGGGGGGGGGGGGFFGG:FFGGFFGFF@:F=FFFFFGCFFFGG=FEFFFFFE2
@M03495:532:000000000-M42H9:1:1104:28062:12835 2:N:0:ACAGGAAA+TAGACAAT
ATATTTTGCCGTTGATAAACCAGCTAATTCCAAAGCTCACATGCTGACAGATCGGAAGAGCGTCGTGTAGGGAAAGAGTGTATTGTCTAGTGTAGATCTCGGTGGGCGCCGGTTCATTAAAAAAAAAAAACAAGATACAATTCTGCCAAGAAAGATATACACATCCATTCACTGATTTGTACATCCGTCACGTGCATTGACCAGCAAACCCTACGTATTCTGACCAGCACATGCAGACATTCACTTACGTA
+
CCCCCGGGGGGFGGGGGGGGFGGGGGGGGGGGGGGGGGGGGGGGGGGGGGGGGGGGGGGGGGGGGGGGGGGGGGGGFFEGFFFFGFFGFGACB9,9,9C,B=6@F+,8+4>7+4B,,:EFFFEEGEGGGG+38,3,3,,,,,,,,,,3,,,66,8:D,3,,7,3,,7,,,,,,7,7,,,33@,5,,**5***,,/*52,,+*,4*202*9*C*/***12+1+++2),/(.)5/)9++)0137+7+)+/)/.
@M03495:532:000000000-M42H9:1:1104:28170:12844 2:N:0:ACAGGAAA+TAGACAAT
ATATTTTGCCGTTGATAAACCAGGACTCAGGCTGGACCAAAGCTCACATGCTGACAGATCGGAAGAGCGTCGTGTAGGGAAAGAGTGTATTGACTATTGTAGATGTGAGTGTTTTCCGCGTGAATAAAAAAAAAATACTGATACATAAGCAAGTTGTGGGAAGTAGCTAACGCATGTGTACACGAGAGTGTTTCCCATGTGTATCTTCTAGACCTTCAGCGGCACGCTCCAGCTTTGCATTGTGTATCCCT
+
@CCCCFFCFF7@F@FGGEEGGDE7-F8FEE@FGGDGFFGGGGGDF<FFGGFFFAFFGGGFGE7EG,C<FFF+6BC<@CECGGGFGFFGG9F?,<<,,,,C9,,,,:,,659,5,,55?7+8+BDE,,9594@+@F8,,4,,,,,,,9,,,,6,3,,7@E>8@>7,,=,,,,+++++7@;,,,,3**5*3,,,,,+,,3,2+5,2+5,+=@F++,*=*/++)))2)6(*(.)3(/*+*++21/;)))+)1)/
@M03495:532:000000000-M42H9:1:1104:25964:12853 2:N:0:ACAGGAAA+TAGACAAT
ATATTTTGCCGTTGATAAACCAGAGGACTCAGGCTGGACCAAAGCTCACATGCTGACAGATCGGAAGAGCGTCGTGTAGGGAAAGAGTGTATTGTCTAGTGTAGATCTCGGTGGTGGCCGGCTCATTAAAAAAAAAAAATAAAAAAAAAGAAAAAGTAGTGAGTGAGATCTCATAAGACGACATAATTACGTGAAGCTACATAGGCCAGTAGAGTGTCACGCTGCAGGATAACGTGCACACGAGTGTAATA
+
CCCCCGGGGGGGGGGGGGGGGGGGGGGGGGGGGGGGGGGGGGGGGGGGGGGGGGGGGGGGGGGGGGGGGGGGGGGGGGGGGFGGGGGGGGGGGGFGGGGGDFA,5,,:6BB=CF?,?,,>++++=,,95?CEGEGCBB:,3,,,,3++++3,,,,*,,7,,,,733,,,2,2,,22,,,**4**,,,,,,*,,4*2,,++*++3**+**0++1+++1+++))*)0/(*(0*+).0/))1**()()(1-*))
@M03495:532:000000000-M42H9:1:1104:15407:12882 2:N:0:ACAGGAAA+TAGACAAT
ATATTTTGCCGTTGATAAACCAGTCACAACCACTTCTTGCCCTCCAAAGCTCACATGCTGACAGATCGGAAGAGCGTCGTGTAGGGAAAGAGTGTATTGTCTAGTGTAGATCTCGGTGGTGGCCGTATCATTAAAAAAAAAAAAACAAAAAAAATAACATCTAAGAATCCCATTATCGCCAACTACAAATCAACAGACGTCAGATAAACAGACACACCAGACCTATGAACATGGAGCAACGCAGCATAATA
+
CCCCCGGGGGGEGGGGGGGGGGGGCFGGGGGGGGGGGGGGGGGGGGGFFGGGGGGGGGGGGGGGGGGGGGGGGGGGFGGGGGGGGGFFGGGGEFGGGGGCFCFFGFFC<<<B55B,8?F?,,,974+,:<F99,C;===EGD+33+,8,=++83,,,@3@,,,,,,,,3,7,,7,7<*>*1*1,,2,,>5<;CC02,/***/4,3+4+*+*2/*2*1.3/))/);>)1)9+0.)*200)*)()(.(*.1).
@M03495:532:000000000-M42H9:1:1104:7926:12886 2:N:0:ACAGGAAA+TAGACAAT
ATATTTTGCCGTTGATAAACCAGTCAGGAGTCCAAAGCTCACATGCTGACAGATCGGAAGAGCGTCGTGTAGGGAAAGAGTGTATTGTCTAGTGTAGATCTCGGTGGTCGCCGGATCATTAAAAAAAAAAAAAAAAAAAAAAAAGACAACAAGAAGTACAATACAAAACACAAAAATGAAACATAGCTTGAAAGATCAGAAGCATCGGCGGATTGTCGACGGAAGAAAGTAGATGAGTCAAATCACTCACC
+
CCCCCGGGGGGGGGGGGGGGGGGGGGGGGGGGGGGGGGGGGGGGGGGGGGGGGGGGGGGGGGGGGGGGGFFFGGFGGGGGGGGGGGGFFFFGGGGF9<9,C<8F?@:86F:@E++@CFAF?BEGFGGEGFEF6:+88+*3******,,,,,,,2,,,7,,,,3,++,;4*3*1*2*0+2++2*+++++1*0+++2++++02*0+****1)*))**0*)*).)*0.(,*(1/+.**2)0***.*)*,/).((
@M03495:532:000000000-M42H9:1:1104:10099:12969 2:N:0:ACAGGAAA+TAGACAAT
ATATTTTGCCGTTGATAAACCAAAGCTCACATGCTGACAGATCGGAAGAGCGTCGTGTAGGGAAAGAGTGTATTGTCTAGTGTAGATCTCGGTGGTGGCCGTATAATTAAAAAAAAAAAAAAACTCGTTCAAGACCAGCAAAGACAACAATTAGTAGTGACTCATTCGACCAGAAGCGCCGATAGCGGATACACTCTCTACTGTAGGATATAGACAAAGATCCATCAATGCACTCATAATATACAGCGCCC
+
CCCCCGGGGGGFGGGGGGGGGGGGGGGGGGGGGGGGGGGGGGGGGGGGGGGGGGGFGGGGGGGGGGGGGGGGGGGFFFGGGGGF,6CEFDFGGGGG,,,B:+,,,::CGFFGFGDDGCB+88++,5+,:3,,8,,,,,8@<,3>,>,@,,7,,,,,,3,,,,,8,3,3545>C,67,4*41***1,*==:5+++++00++3++++++0+++:++*+0)*0*+2*;4)0)*)+.********-*)*))()((
@M03495:532:000000000-M42H9:1:1104:7799:13047 2:N:0:ACAGGAAA+TAGACAAT
ATATTTTGCCGTTGATAAACCACCCTCCCTGTGGTCGTTATCTTGCTCCTTCTGTCGTCAACGAATTTACTAATTCCAAAGCTCACATGCTGACAGATCGGAAGAGCGTCGTGTAGGGAAAGAGTGTATTGTCTAGTGTAGATCTTGGTGTGCGCGGGATCATTAAAAAAAAAAAAAAGAAAAACAACAACTTATGAACAGGAGACGACCTTAAAAGATGCGCTGAAGATGACTATGAAAATTGACCAGCC
+
CCCCCGGGGGGGGGGGGGGGGGGGGGGGGGGGGGGGGGGGGGGGGGGGGGGGGGGGGGGGGGGGGGGGGGGGGGGGGGGGGGGGGGGGGGGGGGGGGFGGGGGGGGGGFGDFGGGGGGGGGGGGGGGGGGF,C<@EG,FE9@,EB,9A,>,+,@B+:++3+,@,,3,9EGGGGG5@1***,,,26,,,,,,,,,+,4,0+***/***))//*20+++)*2+):))(.+)**+)1::*****-))94*).((
@M03495:532:000000000-M42H9:1:1104:22565:13075 2:N:0:ACAGGAAA+TAGACAAT
ATATTTTGCCGTTGATAAACCAGGACTCAGGCTGGACCAAAGCTCACATGCTGACAGATCGGAAGAGCGTCGTGTAGGGAAAGAGTGTATTGTCTAGTGTAGATCTCGGTGGGCGCCGGATCATTAAAAAAAAAAAAAAAAACAGGCAAAACGTGGATCACCTTGCCCGAATCATGAAATGCATCCAGAGTTCGGGGCAGCTGGTGCGGTCGGGAGGAGGCTTTGGACAGCCTGTGTGGTCTATTGAAATA
+
CCCCCGGGGGGGGGGGGGGGGGGGGGGGGGGGGGGGGGGGGGGGGGGGGGGGGGGGGGGGGGGGGGGGGF7FFFGGGGGGGGGGGGGGGGGG<AEBAFDGGFDFFFF8F@F7+,=:>C+++@F,,C?,?==F7:C+8++8@*6>,,*,62,>*,***7,,662,,,6,****6,,,,5+9+++2++5++*1++*)***2**2+*29+))1:/)*)))0**))56*((3)))*.)0**))*2)*)*)*)*.)
@M03495:532:000000000-M42H9:1:1104:2858:13086 2:N:0:ACAGGAAA+TAGACAAT
ATATTTTGCCGTTGATAAACCACCCTCCCTGTGGTCGTTATCTTGCTCCTTCTGTCGTCAACGAATTTACTAATTCCAAAGCTCACATGCTGACAGATCGGAAGAGCGTCGTGTAGGGAAAGAGTGTATTGTCTAGTGTAGATCTCAGTGGTCGCCGGTATATTAAAAAAAAAAACAAAAGTGAAAGCGAGGATACACTTAGACTTACCATAATGAATTGTGACACAAGCAATTAACATCATGTCATCATC
+
CCCCCGGGGGGGGGGGGGGGGGGGGGGGGGGGGGGGGGGGGGGGEFGGGGGGGGGGGGGGGGGGGGDGGGGGGGGGGGGGGGGGGGGGGGGGGGGGGGGGGGGGGGGGGGGCFFGGGGGGGGGGGGGGGFGEGGGCGE;,,CA,9,,9@;A4,+444>@7+,87,,739BC@:E+*5@:F,,,7,33,*11**,+45,,,+14,4+,22:,**,+++4+*++++1)/*())+)/+1+++*+)+)+)1)+))
@M03495:532:000000000-M42H9:1:1104:18817:13153 2:N:0:ACAGGAAA+TAGACAAT
ATATTTTGCCGTTGATAAACCACCCTCCCTGTGGTCGTTATCTTGCTCCTTCTGTCGTCAACGAATTTACTAATTCCAAAGCTCACATGCTGACAGATCGGAAGAGCGTCGTGTAGGGAAAGAGTGTATTGTCTAGTGTAGATCTCGGTGGGCGCCGGAGCATTAAAAAAAAAAAAACAAGCAACAAACTAGATCATGGAGAGAGCATAGAAACAACATCAAGTGTACTGAGATCAGACCTGCAGTCCACA
+
CCCCCGGGGGGGGGGGGGGGGGGGGGGGGGGGGGGGGGGGGGGGGGGGGGGGGGGGGGGGGGGGGGGGGGGGGGGGGGGGGGGGGGGGGGGGGGGGGGGGGGGGGGGGGGGFFGGGGGGGGGGGEGFGGGGEFFFGFFEA,,4ED=?:+=>++@+6C++++3EF,83@EGGGGG:*=*,,,,,,,,,,,4,,,,1,,,,,***2**+*2*+++**/*0**+**++)1+)+++1+****)**(0())))*).
@M03495:532:000000000-M42H9:1:1104:17130:13174 2:N:0:ACAGGAAA+TAGACAAT
ATATTTTGCCGTTGATAAACCAGGGACTCAGGCTGGACCAAAGCTCACATGCTGACAGATCGGAAGAGCGTCGTGTAGGGAAAGAGTGTATTGTCTAGTGTAGATCTCGGTGGTCGCCGGATCATTAAAAAAAAAAAAAAAAAAAAAAATAACAGTTACCATATAGTGCAGAAAGACAAACAAAGAGAACATAACACAAAGATACAGGAGGTGGCAGCAGCGAAAGCTCGTAGTATACTAAAACGGACTCG
+
CCCCCGGGGGGGGGGGGGGGGGGGGGGGGGGGGGGGGGGGGGGGGGGGGGGGGGGGGGGGGGGGGGGGGGGGGFGGGGGGGGGGGGGGGGGGGBFEFFGFFC?@E<FGGG,=:85@+?>+++6A5EECFDFGGGGGF@C+3>*@*1*14,,,,,2,,,,,,,,,,+,+++?<,2+2*4**2**3*<*2++0+02*++*****++00+******1*0*0**))).)((+.)0*()*2*****)*,)(),)((
@M03495:532:000000000-M42H9:1:1104:25495:13232 2:N:0:ACAGGAAA+TAGACAAT
ATATTTTGCCGTTGATAAACCAAAGCTCACATGCTGACAGATCGGAAGAGCGTCGTGTAGGGAAAGAGTGTATTGTCTAGTGTAGATCTCGGTGGGCGCCGGCTCATTAAAAAAAAAAAAATACGGATATAATAAACAATTGACATTCAACAAAACACCTCAGTAACTCGAACAAACTAATAAACGTTACATTCAAAACCCAGCCGTACCTCATGACTTGTATTCTACCTACCATCACAACAACTTCATGT
+
CCCCCGGGGGGFGGGGGGGGGGGGGGGGGGGGGGGGGGGGGFGGGGGGGFFGFEGGGGGGGGGGGGGGFGFEGGC6C@EFG<C996,6,C8@68C+,+++8+7+4=:C,AC,AE=:=++8:35<++++8=,C@E,,8>,,,,,,5,,,3E,,4,,,,5@,,,3,,,,,,*6,,*6,,,,?;9D9,*460:BE542,,5,;**/,2)/28*57*4++0++*1++++))+)0++()+**0*29,).))1)*)-
@M03495:532:000000000-M42H9:1:1104:29563:13232 2:N:0:ACAGGAAA+TAGACAAT
ATATTTTGCCGTTGATAAACCAAAGCTCACATGCTGACAGATCGGAAGAGCGTCGTGTAGGGAAAGAGTGTATTGTCTAGTGTATATCTTGGTGGGCGGCGTACGATTATGAAAAAAAAACAAATATAATTAAAAGCGTTGACATTTGATTTTTTGAAATATCTCATTCTTGTTCGTACACTAACTAATTCTAGGATGTGTAAGTACCTTAGCTTCTTCAACTTCGCTCAGTTAGTCATCATTAGTCATGT
+
CCCCCGGF?<F@FGFGGGGGGGGGGGF<FFGGGEFGGGFEGFGFGCEGFGFG:FGFFFGGGGGGGGEFFG6CCFFECCFF<,,,6,<<,9,,:,6+6+++8+++8+9B7,95?E9E7>+8+B=,,,,:8,,,3,,,,+++++,,,3,,,,8,3,4+3,,,,@C9@,7E,,,,,,,*4,4>2>>86E,?9,5,5,*,,10,2+,,2+,+1+,4+,+2+3;+1+3+1((3:))1.8:++++3+)+)+.+)1.)
@M03495:532:000000000-M42H9:1:1104:15601:13248 2:N:0:ACAGGAAA+TAGACAAT
ATATTTTGCGTTGATAAACCAGCTAATCCTGAAAAAAAAATCAAAGCTAAAAACTACAATGCTAAGACCACGATGTGACTGCTATCAAAGTTAGATATATATGTAAATTATTCATCTGTCAAATCCTAGAATTATATCATACCTGCTCCAGCAATCACGACCTGTAATGGTTTAGTGGGTTGTTCACTGTTTCTGAAAAATGAAGATAGTTGTCCAGCTTCCAAAAAGTTTATTGTGTTTTCTAGTGGAGG
+
CCCCCGGGGGGGGGGGGGGGGGGGGGGGGGGGGGGGGGGGGGGGGGFGGGGGGGGGGGGGGGGGGGGGGGGGGGGGFGGGGGGGGGGGGGGGGGGGGGGFGGGGGGGGGGGGGGGGGGGGGGGGGGCGFFFFGGGGGGGGGGFGGFFGGGGFGFGGGGGGGGGGFGGGGGGGCFGGGGGGEEGFDFGGGGGFGDGGGGGGGGGGG?ECGGFGGGFGGFGGF?FAA=CG@FFFEFGGFFFFGEFF6AFFFB7
@M03495:532:000000000-M42H9:1:1104:8125:13253 2:N:0:ACAGGAAA+TAGACAAT
ATATTTTGCCGTTGATAAACCAGGGACTCAGGCTGGACCAAAGCTCACATGCTGACAGATCGGAAGAGCGTCGTGTAGGGAAAGAGTGTATTGTCTAGTGTAGATCTCGGTGGTCGCCGTATCATTAAAAAAAAAAAAAAAAAAACAAATAGTAGCCACGGCGTGTATCGCCAAGACACTGAAGACAGCGATCCTAACAGTCAGATCCATAACATGGATATGTAGTAATCACCGACGTGTAGTGCACCGTA
+
CCCCCGGGGGGGGGGGGGGGGGGGGGGGGGGGGGGGGGGGGGGGGGGGGGGGGGGGGGGGGGGGGGGGGGGGGFGGGGGGGGGGFGFGGGGGGFFGGGGGF<B@,5:EEE,BF?,@+==+4:BE,CE?EEFGDEFDC7C7733***6,,,3,7,,2,,6***4***,,,*1*1****+*++++++*+*3***32+++3++*9+0:*+**2+*2+***)*******)-2)*9+(.)))))0*-/.*)*()((
@M03495:532:000000000-M42H9:1:1104:10028:13312 2:N:0:ACAGGAAA+TAGACAAT
ATATTTTGCCGTTGATAAACCAGGGACTCAGGCTGGACCAAAGCTCACATGCTGACAGATCGGAAGAGCGTCGTGTAGGGAAAGAGTGTATTGTCTAGTGTAAATCTCGGTGGTTGGCGGATCATTAAAAAAAAAAAAACAACAATAAGGCAGTTATCTATGGTGCTGTGCGTAACAAGCTGGCGATCCTCAACCTGATAAAGTGCAAAAAGCGTGAGAGCAAGACTGAGAACGACGTGCGCGAACCGGCA
+
CCCCCGGGGGGGGGGGGGGGGGGGGGGGGGGGGGGGGGGGGGFGGGGGGFGGGGGGGGGGGGGGGGFGGGGGGGGGGGGGGFGGGGGGGGGGG,,<CEF,6B,,,,,,,:,8=?,,+A@+4+=<9,,:<?,>:=>C+3++,8@,,,8,,9,,8,,83,7,,3437,3,,6,3****;,,468:*****/,=B,,*,=,4,+1+1;@C+2****/**1)32);*5A37C;)*+5)97).)9)3)()()()-(
@M03495:532:000000000-M42H9:1:1104:2558:13379 2:N:0:ACAGGAAA+TAGACAAT
ATATTTTGCCGTTGATAAACCAGCTAATCCTGAAAAAAAAACCAAAGCTAAAAACTACAATGCTAAGACCACGATGTGACTGCTATCAAAGTTAGATATATATGTAAATTATTCATCTGTCAACTCCTAGAATTATATCATACCTGCTCCAGCAATCACGACCTGTAATGGCTTAGTGGGTTGTTCACTGTTTCTGAAAAATGAAGATAGTTGTCCAGCTTCCACAAAGTTTATTGTGTTTTCTAGTGGAG
+
CCB@CFCEFF@@CCGAFDGGGGGGGFEE9FEF9FFEDGDGE,@CDE,,C@FCECFDFF8FFCFC,9CEEFCD:FF<FDFFEGEEFFEED<??EGGG?E,AEFGFGFFGFFGGGGGG9F9C<EF,EDFGG9F?FFGGGA,9FE9:ED8,C,4EFG@,9FEFGGB=B>FFF,@,=>@@E98,6@+68,7E=,7@=,C=AFFFFFG778@FDFDF7@8+5;6DFFF8+1),3?+5;<92BA;9*7+:+9B;*>:
@M03495:532:000000000-M42H9:1:1104:19836:13391 2:N:0:ACAGGAAA+TAGACAAT
ATATTTTGCCGTTGATAAACCAGAACCATCCAAAGCTCACATGCTGACAGATCGGAAGAGCGTCGTGTAGGGAAAGAGTGTATTGTCTAGTGTAGATCTCGGGGGGCGCCGGATCAATTAAAAAAAAAAAAAAAAACAAAACGTGATCAAAAGCACGGCAAAAAACTAAGTACCGAGACTAAAACACATATACGGACAGAGCAGAGAGTAGTGAAAAACAACAAAGAATTGAGCACTACAGGACCGTGATT
+
CCCCCGGGGGGGGGGGGGGGGGGGGGGGGGGGGGGGGGGGGGGGGGGGGGGGGGGGGGGGGGGGGGGGGGGGFGGGGGGGGGGGGCFGGGGFF9,6,9BBFF+::++**5<***4@,,,83@FFGGGG@<<:***2**2//******0++++**+2/******11*++3++00+28**/+0+3++*/*+++0+**/**1***+******0+2*+22*)/*).*))((*)**+)/**)))*2(.(.(.,.(-
@M03495:532:000000000-M42H9:1:1104:8267:13426 2:N:0:ACAGGAAA+TAGACAAT
ATATTTTGCCGTTGATAAACCAGCTAATCCTGAAAAAAAAATCAAAGCTAAAAACTACAATGCTAAGACCACGATGTGACTGCTATCAAAGTTAGATATATATGTAAATTATTCATCTGTCAAATCCTAGAATTATATCATACCTGCTCCAGCAATCACGACCTGTAATGGTTTAGTGGGTTGTTCACTGTTTCTGAAAAATGAAGATAGTGGTCCAGCTTCCAAAAAGTTTATTGTGTTTTCTAGTGGAG
+
CCCCCGGF9E@;FGGGGGGGGDDCCFGGCFGGGGGGGGGGGC<FFGE<DEFGGA:8<E8<AF8<EFCEDFFGCF@,:,CFGFGFCE<EGGGFFGGDFGGCFGGGEFGGGFGGDF9A,?FF<FFFGG@E,<FGG9<AFFGFGGG?F9<?>8AEEFFGGGGGDE8>FAFFGE9@7>DFE;FDEEEECFGGGG:DFFF,=DAEFG8E75,C8FF+=E+=DF6=AA>BFFF*=?;@AFGFBA9CF:AEFEF64;7
@M03495:532:000000000-M42H9:1:1104:26811:13442 2:N:0:ACAGGAAA+TAGACAAT
ATATTTTGCCGTTGATAAACCAGCTAATCCTGAAAAAAAAATCAAAGCTAAAAACTACAATGCTAAGACCACGATGTGACTGCTATCAAAGTTAGATATATATGTAAATTATTCATCTGTCAAATCCTAGAATTATATCATACCTGCTCCAGCAATCACGACCTGTAATGGTTTAGAGGGTTGTTCACTGTTTCTGAAAAATGAAGATAGTTGTCCAGCTTCCAAAAAGTTTATTGTGTTTTCTAGTGGAG
+
CC@C@FGGGGD-CFGGGGGGGGGGGGGGGGGGGGGGGGEEGFGFG,EFGE<<<FCGGGGFFGGGGGGCEEFFGGGGGGGFFCCGGGGGGGGGDAADFFGGGGFFFFGGGGGGGFFFFFFGGFGGFFGFCF5,EGGG9FGEGFG?EFGFFGC8FFGGGGGGGGCF?DFFFGG;C8>E8DFEGGGEGGFFGGFFDGGCCF=AFGF,=?<CFGEFFCG<9AF7*<CAC6C58?A7=FFD@FFGCB9AA7BEA=4
@M03495:532:000000000-M42H9:1:1104:11962:13497 2:N:0:ACAGGAAA+TAGACAAT
ATATTTTGCCGTTGATAAACCAGCTAATCCTGAAAAAAAAATCAAAGCTAAAAACTACAATGCTAAGACCACGATGTGACTGCTATCAAAGTTAGATATATATGTAAATTATTCATCTGTCAAATCCTAGAATTATATCATACCTGCTCCAGCAATCACGACCTGTAATGGTTTAGTGGGTTGTTCACTGTTTCTGAAAAATGAAGATAGTTGTCCAGCTTCCAAAAAGTTTATTGTGTTTTCTAGTGGAG
+
CCCCCGGGGGGGGGGGGGGGGGGGGGGGGGGGGGGGGGGGGGGGGGGGGGGGGGGGGGGGGGGGGGGGGGGGGGGGGGGGGGGGGGGGGGGFGGGGGGGGGGGGGGGGGGGGGGGGGGGGGGGGGGGGGGGGGGGGGGGGGGFFFGGGFGGGFGGGGGGGGGGEFGGGGGGGGGGGGGF?E>EGGFGGGGGGGFGGGGGGGGGGFFGGGGGGGGGGGFGGFFGFF=5D>@FFECGFFFFGFDFCCEFFFE)
@M03495:532:000000000-M42H9:1:1104:28207:13522 2:N:0:ACAGGAAA+TAGACAAT
ATATTTTGCCGTTGATAAACCACCCTCCCTGTGGTCGTTATCTTGCTCCTTCTGTCGTCAACGAATTTCCAAAGCTCACATGCTGACAGATCGGAAGAGCGTCGTGTAGGGAAAGAGTGTATTGTCTAGTTGAGATACTGGTGGTGGCCGCTGTAATAAAAAATATTAAAATGTCAACATTAGGGTCAGACCATATATTTCATATTCGTAGTAAGTATGAGCAACGTGAAGTGGCGCTTAACTATCCTGCT
+
CCCCCGGGGGGGGCFFGGGGFGGGGGGGDGCFFG8@@FEGCFFF,EFFEFGGF9EADGGGGGGGEEGGGFGGGGFGGGGGAFGGGGGGGGCFGGEEEFFGG:FGEGFFGGGGGGGGG<E,EEGF@9CEFG,,,44,,9,,99,+4++,48+6>46,9,,3,>C3,,,,,,,3,,7,7,,,,,77,86,,,4+,,2,,52,++2,2+20*3*3+,2225++1*23*/:*):+,*/*))))/+*11+*)*1((
@M03495:532:000000000-M42H9:1:1104:25862:13523 2:N:0:ACAGGAAA+TAGACAAT
ATATTTTGCCGTTGATAAACCACCCTCCCTGTGGTCGTTATCTTGCTCCTTCTGTCGTCAACGAATTTACTAATTCCAAAGCTCACATGCTGACAGATCGGAAGAGCGTCGTGTAGGGAAAGAGTGTATTGTCTAGTGTAGATTTTTGTGGTCGCCGTAGTATGTAAAAAAAAAATCATTTTTTCATATCATAATCACTCTTCCACTATCATATATAACTACCGTTTGATCTTGATGAGTACATTTGTTAT
+
CCCCCGGGGGGGGGGGFGGFGGDEGGGGGGGFGFGGGGGGGGGGGGGGGGGGGGGGGGGGGGGGGGGGGGGGGGGGGGFGGGGGCEFFFGGGDGGGGGGGGGGGGFGGGGGGGGGFGGFGGGGGFEFGGGGGGGFAFFFAE,,,9,,8,94E,46+@@+8+,7,7,,3,,3++5+,,,,,,7,5,,,,,72;,,+,,,,25:B7++,4=+,+552=++1+1);88(0**+14*+++=+)++.1)+)+1)))
@M03495:532:000000000-M42H9:1:1104:15782:13551 2:N:0:ACAGGAAA+TAGACAAT
ATATTTTGCCGTTGATAAACCAGAGGACTCAGGCTGGACAAAAGCTCACATGCTGACAGATCGGAAGAGCGTCGTGTAGGGAAAGAGTGTATTGTCTAGTGTAGATCTCGGTGGGGGGGGGATGATGAAAAAAAAAAAAAAAGAACAACTCAAAAGGGCTCGACAATATAGAAAGCGTGAGAGATCAACACTTGGTCGGAGACTAGAGGGAATAACTAGCACGTAAGCGGTACGGAAACGCCTTCGTCTGG
+
CCCCCGGGGGGFGGGGGGGGGGGGGGGGGGGGGGCEGFGGGGGGGGGGGGGGGGGGGGGGGGGGGGGFGGGGGGGGEFGGGGFGGGGGGGGGGGCFEEGCE@,,<,,:<49,C7++++*/**2/30+0<CCF>E5C***1***22::68+3+++22*2****/***+++3+:+++0*****+3*++++*3*+30*++**/)1*+:*0*****0+0*2*2***105,(+,))*())/0).*)()4*()()((
@M03495:532:000000000-M42H9:1:1104:14997:13554 2:N:0:ACAGGAAA+TAGACAAT
ATATTTTGCCGTTGTAAACCAGGGACTCAGGCTGGACCAAAGCTCACATGCTGACAGATCGGAAGAGCGTCGTGTAGGGAAAGAGTGTATTGTCTAGTGTAGATCTCGGTGGTCGCCGTATCATTAAAAAAAAAAAAATACAAAAACAAGAACACAGTGGAGAGAGAGACAGACATACAATGTACGAAACAATTCGAATAGGAAAGAGATAGGAGATATGGAACAAAGCTGAGGTGAGAGACTCATCAGAG
+
CCCCCGGGGGGGGGGGGGGGGGGGGGGGGGGGGGGGGGGGGGGGGGGGGGGGGGGGGGGGGGGGGGGGGGGGFGGGGGGGGGGGGGGGGGGGEFGGGGGEA9B,:,?BG:C:,,84=C++,,,5EBAEFGGDGGGCF+,8,8,,6++,,,8,,@,3@,,,,,3****34,,,63,,,62,,,,,24*,*1,,,,+*4,,***,,*10**2++*+**0++++1*)0((*,*;+()**+.1*/(*.):*-*5.
@M03495:532:000000000-M42H9:1:1104:26417:13584 2:N:0:ACAGGAAA+TAGACAAT
ATATTTTGCCGTTGATAAACCACCCTCGCTGTGGTCGTTATCTTGCTCCTTCTGTCGTCAACGAATTTACTAATTCCAAAGCTCACATGCTGACAGATCGGAAGAGCGTCGTGTAGGGAAAGAGTGTATTGTCTAGTGTAGATCTCGGTGGTCGCCGGGTGATTAAAAAAAAAAAAAAAAAAAAAAGAGTAGGACATACAGTCATATCCTGTAAAGTATCTGGAAGACAGTAGAAGACAACGACTACAGTA
+
CCCCCGGGGGGGGGGGGGGGGGGGGGGGGGGGFGGGGGGGGGGGGGGGGGGGGGGGGGGGGGGGGGGGGGGGGGGGGGGGGGGGGGGGGGGGGGGGGGGGGGGGGGGGGGGGGGGGGGGGGGGGGFGGFGGEEFEEGA9;<,4,4;EF=CC>,@+43+++++,,,699FBECCEC554*11*8***3**+++++0*3+++**+0:*+**2+2*+2*2*****0*)((*()*+)***).)**()()(0)0))
@M03495:532:000000000-M42H9:1:1104:23548:13621 2:N:0:ACAGGAAA+TAGACAAT
ATATTTTGCCGTTGTAAACCAGCTAATCCTAAAAAAAAAATCAAAGCTAAAAACTACAATGCTAAGACCACGATGTGACTGCTATCAAAGTTAGATATATATGTAAATTATTCATCTGTCAAATCCTAGAATTATATCATACCTGCTCCAGCAATCACGACCTGTAATGGTTTAGTGTGTTGTTCACTGTTTCTGAAAAATGAAGATAGTTGTCCAGCTTCCAAAAAGTTTATTGTGTTTTCTAGTGGAGG
+
@CCCCGGFFFGGGGGGGGGGGGGFGGGGGG,CFEFGGGGGGGGGGGGGGGGFGGGGGGGGGGGGCFGGGGGGGG?EEGGGFGGGFGFGEACFEFGGGGGGFGGGGGGGGGGFFGGGGGGGGGFGGGGGGFFGGFGGGGGGGGGGGGGGFFFGGFDEGFGGCEGGDG9@DGGGGGGGG,@>EFGGGGGGGGFCDEF;DGG8DGC2=+EF7C@CFGCGGAFDFA<;A5=A:FF7AE8CFFFFFF9*+;F);47
@M03495:532:000000000-M42H9:1:1104:23606:13642 2:N:0:ACAGGAAA+TAGACAAT
ATATTTTGCCGTTGATAAACCAGCTAATCCTGAAAAAAAAATCAAAGCTAAAAACTACAATGCTAAGACCACGATGTGACTGCTATCAAAGTTAGATATATATGTAAATTATTCATCTGTCAAATCCTAGAATTATATCATACCTGCTCCAGCAATCACGACCTGTAATGGATTAGTGGGTTGTTCACTGTTTCTGAAAAATGAAGATAGTTGTCCAGCTTCCAAAAAGTTTATTGTGTTTTCTAGTGGAG
+
@CB@BCF<-@B6BFF,E@E9FFGFGG9<,,<<<,66@FFGGGDEE<9EFFACF@FE,CFFCFGG<,C@@EF<F@FC8FGDFGGA,CFFCF<EFCFGCFFGGDGGGFGGGGGCF?FGGFGGEGGFFAFEFDFGGGGGGCGFGDEEFGGGGGGGGG?EFFFGD8EGFGF=EGC,7=D9DFGGGGGGCFFFGGFDFFGDDFAG6DC8DGCCFFCFGGGGGFFGFBGF66C@>FFFEFCCC<;73<9:9*=>;7:
@M03495:532:000000000-M42H9:1:1104:6988:13660 2:N:0:ACAGGAAA+TAGACAAT
ATATTTTGCCGTTGATAAACCAGCTAATCCTGAAAAAAAAATCAAAGCTAAAAACTACAATGCTAAGACCACGATGTGACTGCTATCAAAGTTAGATATATATGTAAATTATTCATCTGTCAAATCCTAGAATTATATCATACCTGCTCCAGCAATCACGACCTGTAATGGTTTAGTGGGTTGTTCACTGTTTCTGAAAAATGAAGATAGTTGTCCAGCTTCCAAAAAGTTTATTGTGTTTTCTAGTGGAG
+
CCCCCGGGGGGGGGGGGGGGGGGGGGGGGGGGGGGGGGGGGGGGGGFGGGGGGGGGGGGGGGGGGGGGGGGGEGGGGGGGGFGGGGGGGGGGGGGGGGGGGGGGGGGGGGGGGGGGGGGGGGGGGGGGGGGGGGGGGGGGGGGGGGGGGGGGGGGGGGGGGGGGFGGGGGGGGGGGGGGGGGGGGGGGGGGGGGGGGGGGGGGGGGGGGGEGGGGGGFFFFFGFFFFFDFFGFFGGFFFFGFFFF?B=FF=
@M03495:532:000000000-M42H9:1:1104:10522:13674 2:N:0:ACAGGAAA+TAGACAAT
ATATTTTGCCGTTGATAAACCAGGGCGGCACCAAAGCTCACATGCTGACAGATCGGAAGAGCGTCGTGTAGGGAAAGAGTGTATTGTCTAGTGTAGATCTCGGTGGTCGGCGTATCATTAAAAAAAAAAATAATATGAAACATGATAATAGAGACGCGAAGACTAAAACTCTAACGATGAGAGATTATCCTCTGCAGATGACACGTATGTTAGGATAGTGGGGGTAAGAGGATGAAAGTGAACGGCTATGG
+
CCCCCGGGGGGGGGGGGGGGGGGGGGGGGGGGGGGGGGGGGGFFGGGGGGGGGGFGGGGGGGGGGGGGGGFFGFGGGGGGGGGGGGDDEGFFAFGGGFDFFCF+FDF,++4=+++4?,F,A<FDCF:CF+,9,,8,,,33=,8,,8,,,3@=,,,*3****1,299,,,,,6,,6***4,,,5;<,++++++5+*5++=+:7++***+*+5+3*+++/++)))).,(+)*)*,0***1**2)/(),),1))
@M03495:532:000000000-M42H9:1:1104:23575:13680 2:N:0:ACAGGAAA+TAGACAAT
ATATTTTGCCGTTGATAAACCAGCTAATTCCAAAGCTCACATGCTGACAGATCGGAAGAGCGTCGTGTAGGGAAAGAGTGTATTGTCTAGTGTACATCTTGGCGGTCGCCGTATCACTAAAAAAAAAAAATAGTATCTTAATCATACACAACACCATCCGCTGACATCTACGTTACACCCTGGTGGTCCTCACTCACACCCATCACCTTCGTCGCACCAGCTCTACTAACATCTCACAACTAACCATTACC
+
CCCCCFGAFGGFGGGGGGGGGGGGGGGGGFFGGGGGGGGGGGGFGGFGGFGGGGGGGEFGFGECF@FGGGGGFCFFFF,ECEEFD69CFFA6,,,,,:,,<B,4:++@C?+++,:,,:,:AFFF+C::F=BA,,,,8,9,,,9,3,87,,38,+3+,83+4+++3,,@,,,*,7@*;3,1*4*?,*4,,,=2D90,,,,6)1,,2*,**2/CC=//2)*25)211))5)/)5/+++1)*1*(/())1)*.9
@M03495:532:000000000-M42H9:1:1104:25976:13751 2:N:0:ACAGGAAA+TAGACAAT
ATATTTTGCCGTTGATAAACCAGCTAATCCTGAAAAAAAAATCAAAGCTAAAAACTACAATGCTAAGACCACGATGTGACTGCTATCAAAGTTAGATATATATGTAAATTATTCATCTGTCAAATCCTAGAATTATATCATACCTGCTCCAGCAATCACGACCTGTAATGGTTTAGTGGGTTGTTCACTGTTTCTGAAAAATGAAGATAGTTGTCCAGCTTCCAAAAAGTTTATTGTGTTTTCTAGTGGAG
+
CCCCCGGGGGGFGGGGGGGGGGGGGGGGFGGGGDCGGGGGDFGGGFEGFGFGGFGGGGGGGGGGGADGGDGGGGGGFAGGGGGFFCGGGGGGFGGGGGGGCFFEEFGGGFGGGGGGGGFAEFFAFFFGGGGCCGGGGGFFGGFCFFGGGGGGGGFGEEFGGGGDGGFGCFGGGGGG,>DCEGGG8DF;EFGGGGGFGGFFCF=EFGGGFFGGGGGDG?9CFFFF>EDF>CC@=CGFFFFGFFFFFC=<A=9
@M03495:532:000000000-M42H9:1:1104:21295:13775 2:N:0:ACAGGAAA+TAGACAAT
ATATTTTGCCGTTGATAAACCAGCTAATCCTGAAAAAAAAATCAAAGCTAAAAACTACAATGCTAAGACCACGATGTGACTGCTATCAAAGTTAGATATATATGTAAATTATTCATCTGTCAAATCCTAGAATTATATCATACCTGCTCCAGCAATCACGACCTGTAATGGTTTAGTGGGTTGTTCACTGTTTCTGAAAAATGAAGATAGTTGTCCAGCTTCCAAAAAGTTTATTGTGTTTTCTAGTGGAG
+
8CCC@<CCFGGCEGGFGGFGDFGGDFCFDGGFGGFGFGGEGGF<EEEFFGGFGGGGGGEDFGGG9F8FECFFGCFGGFGGFFGGGGGFGGGDGGGGGGGFGFAFGGGGEFFFED<FEFAFEGGFGGGGGEFEGGGDF9FEFGFGGGGFG8A@EGGG=FDECE>FF=F;EEG;9=>=DACE>CGGFFGGFDGFGGFGGEFE8DCFGDEF?:EG7@<BFF6FFF7A;=@@>AFECFGF;+;C?BB6B4BEFE5
@M03495:532:000000000-M42H9:1:1104:24556:13778 2:N:0:ACAGGAAA+TAGACAAT
ATATTTTGCCGTTGATAAACCAGGACTCAGGCTGGACCAAAGCTCACATGCTGACAGATCGGAAGAGCGTCGTGTAGGGAAAGAGTGTATTGTCTAGTGTAGATCTCGGTGGTCGCCGGATCATTAAAAAAAAAAAAATAGATAATATATAGCTTAATCTTATTCAGATCAAAGAAATACAAACAATGTGCCGACATGCACGCCTACCACGATTTACCATATACGGTGCTCGCTATCTTGATCTGTACTAA
+
CCCCCGGGGGGGGGGGGGGGGGGGGGGGGGGGGGGGGGGGGGGGGGGGGGGGGGGGGGGGGGGGGGGGGGGGEGGGGGGGGGGGGGGGGGGGFFGGGGEE9?C99AEEC?@@4,++,++4@C4,E5ADE9FEE=F3@+,8,8,,,,,83,835,,,,,3,8,3,,38@93@,,,,,,,,,,,,42,,,,,,5*****,,,0**4**,2***)1**++*++*+++)((*(*+*()*1)*002:4)*.*)*)-
@M03495:532:000000000-M42H9:1:1104:13695:13778 2:N:0:ACAGGAAA+TAGACAAT
ATATTTTGCCGTTGATAAACCACACTTCTTGCCCTCCAAAGCTCACATGCTGACAGATCGGAAGAGCGTCGTGTAGGGAAAGAGTGTATTGTCTAGTGTAGATCTCGGGGGTCGCCGGATCATTAAAAAAAAAAAAAACAATGAAAAATGCAGAACTGACAAACATATAATATAAACAGATAAGACGACATAATAATACACTTAATAAGATAACCCACAGGAAAGAAGATATGCAGAAGTGTCTCGTGAAA
+
CCCCCGGGGGGFGGGGGGGGGGGGGGGGGGGGGGGGGGGGGGGGGGGGGGGGGGGGGGGGGGGGGGGGGGGGGGGGGGGGGGFFFGGGGGGFGGFGGD?9,5,9FB8A++@+4@+@C+++8=B,5?@BGECECC<3+3*,3,37,3,@8,;,,2,5,7,2,>DC,,<,6,,,2,,,4,,2,,5,,1**3C59C+++43957+0++++3++++++***)1*.)*))(3+(*12)1***/)**)1-/()()(6
@M03495:532:000000000-M42H9:1:1104:20953:13798 2:N:0:ACAGGAGA+TAGACAAT
ATATTTTGCCGTTGATAAACCAGCTAATCCTGAAAAAAAAATCAAAGCTAAAAACTACAATGCTAAGACCACGATGTGACTGCTATCAAAGTTAGATATATATGTAAATTATTCATCTGTCAAATCCTAGAATTATATCATACCTGCTCCAGCAATCACGACCTGTAATGGTTTAGTGGGTTGTTCACTGTTTCTGAAAAATGAAGATAGTTGTCCAGCTTCCAAAAAGTTTATTGTGTTTTCTAGTGGAG
+
CCCCCGGGGGGGGGGGGGGGGGGGGGGGGGGGGGGGGGGGGGGGGGGGGGGGFGGGGGGGGGGGGGGGGGGGGGGGG9FFGFGGDFGGGGGGGGGGGGGFGGGGGGGGGGGGGGGGGGGGGGGFFGGGGGGGGGGFFGGGGGGGFGGGCGGGGGGGGFGGGGGGFGGGGGGFFGGGFFGGGGGGGGGGGGGEFCGGGFGGGGGFGFFGGGGGGGFGFFGGFFGFFFFF>FFGFFGGFFFGGFFEFEFFFF9
@M03495:532:000000000-M42H9:1:1104:7001:13843 2:N:0:ACAGGAAA+TAGACAAT
ATATTTTGCCGTTGATAAACCAGCTAATCCTGAAAAAAAAATCAAAGCTAAAAACTACAATGCTAAGACCACGATGTGACTGCTATCAAAGTTAGATATATATGTAAATTATTCATCTGTCAAATCCTAGAATTATATCATACCTGCTCCAGCAATCACGACCTCCTGGCAAACAACCTGCAGAAAAGCCAATCAAATATATTTTCACAAGAGATGGAATGTGAGGCAATAATAGAGTACAAAGGTTGAAA
+
CCCCCGGGGGGGGGGGGGGGGGGGGGGGGGGGGGGGGGGGGGGGGGGGGGGGGGGGGGGGGGGGGGGGGGGGGGGGGFGFGGGGGGGGGFGFGGGGGGGGGGGGGGGGGGGGGGGFGGGGFGGGGGGGGGGGGGGGGGGGGGGCGGGFGGGGGGGGGGGGGGGGFGGGGGGGGGGGGGFGGGGGGGGGGGGGGGGGGGGFDGCFFFGGGGGCCCFFGFGDFFGFFFFECFFE7EFGFFFGGFFFFBFDFA*
@M03495:532:000000000-M42H9:1:1104:26072:13860 2:N:0:ACAGAAAA+TAGACAAT
ATATTTTGCCGTTGATAAACCACGAATTTACTAATTCCAAAGCTCACATGCTGACAGATCGGAAGAGCGTCGTGTAGGGAAAGAGTGTATTGTCTAGTGTTGAAAGCGGGGGTTGGCGTATTAATAAAAAAAAAAAAATTAAAAATACTCACGTCTGAAAATTGTTTCAATCCCACGCCACACTCCATTACGTTCCAATTCACGTTCTGCATAGTCTAGAACTACCATATTTGAGAAGCAGAACCAGTACC
+
CCCCCGDF<FG-BCFEFGGG8FDFGEGDFGGGGGGGGADGGGGFGGFGGGGFFEC@FCAEEECFE,EFEFCF6B,6EFGGGGGFGGF@FGEFFE9FF<,5,9,,,,,+7++@++@+,6++6,,,,,,,,8+++68C**,,,7@,4D9,;,<,>,4,*,,@5,,,,6<9,,,,26>8/=**=>3*?C>E?++**00+4+++3++**027++5:+2*0****1/**)(,+)99C)9***.)**().0().*).
@M03495:532:000000000-M42H9:1:1104:8589:13905 2:N:0:ACAGGCAA+TAGACAAT
ATATTTTGCCGTTGATAAACCAAAGCTCACATGCTGACAGATCGGAAGAGCGTCGTGTAGGGAAAGAGTGTATTGTCTAGTGTAGATCTCGGTGGTCGCCGGATCATTAAAAAAAAAAAACAAAACAAACCACTATACCAGCAAGCACAATAAAGACTACAACATCCAAGCCCTCGTCTATTACCAAACAGTCCATGTCACAATGGTAACGAACACCATGACCATAAAGCAGCAACTGAGCTTCATGCATA
+
CCCCCGGGGGGGGGGGGGGGGGGGGGGGGGGGGGGGGGGGGGGGGGGGGGGGGGGGGGGGGGGGGGGGGGGGGGGGGGFGGEFF9F,CA9<@CFE,,@+B7++,+,:CCBFFFEGGGGCF438,,,3,:,+3+,,,,,,,,38,,+8@8,8,=F,7,,,,3,,,7,,3,>**@3,***2*,,5,,,,,*=?2,,+2,,,,4+,,**,++**2*/)**.*+*)*)/)/+)+)*()20))**01))*)*)*).
@M03495:532:000000000-M42H9:1:1104:20210:13918 2:N:0:ACAGGAAA+TAGACAAT
ATATTTTGCCGTTGATAAACCAGAGGACTCAGGCTGGACCAAAGCTCACATGCTGACAGATCGGAAGAGCGTCGTGTAGGGAAAGAGTGTATTGTCTAGTGTAGATCTCGGTGGTGGCCGTATCATTAAAAAAAAAAAAAAAAAGAATAAACACTGCGGGAATGTCAATACAAGAAATAGAAAATAGCAAAGCGCACGAAAGGACTAGTTGAATCAGGTATAGATATAGAGTGAGTCAGTACATGTATAAG
+
CCCCCGGGGGGGGGGGGGGGGGGGGGGGGGGGGGGGGGGGGGGGGGGGGGGGGGGGGGGGGGGGFGGGFGGGGGGGGGGGGGGGGGGGGGGGGG<BEFFG9EA95,AF9FC44CC,B,:>4+94C?<<A?FGCGFGG7+6@+3+++3,3,8,,,,,7*:***,,2,,2,,,2,,2?,,,,66>,,4,,,,,,4*)42****)*09*+*++11+4++*)**1*0**))+)**+)**21/*2*)*)*)*)1)-
@M03495:532:000000000-M42H9:1:1104:17864:13939 2:N:0:ACAGGAAA+TAGACAAT
ATATTTTGCCGTTGATAAACCAGCTAATCCTGAAAAAAAAATCAAAGCTAAAAACTACAATGCTAAGACCACGATGTGACTGCTATCAAAGTTAGATATATATGTAAATTATTCATCTGTCAAATCCTAGAATTATATCATACCTGCTCCAGCAATCACGACCTGTAATGGTTTAGTGGGTTGTTCACTGTTTCTGAAAAATGAAGATAGTTGTCCAGCTTCCAAAAAGTTTATTGTGTTTTCTAGTGGAG
+
CCCCCGGGGGGGGGGGGGGGGGGGGGGGGGGGGGGGGGGGGGGGGGGFGGGGFGGGGGGGGGGGGGGGGGGGGGGGGGGGGGEFGGGGGCGGGGGGGGGGGGGGGGGGFGGGGGGGFGGGGGGGGGGGGGGGFGGGGGGGGFGGGGGFGFGGGGGGGGGEGGGGEGGGDFGGGGGGA;DGGGGGFGFGGGGGGGGGGGGGGGGGGGFFGGG@FFFGGF67?AGFF@CC@FFGFFGGFCFFFFFEFFFFFE5
@M03495:532:000000000-M42H9:1:1104:14548:13940 2:N:0:ACAGGAAA+TAGACAAT
ATATTTTGCCGTTGATAAACCAGAGGACTCAGGCTGGACCAAAGCTCACATGCTGACAGATCGGAAGAGCGTCGTGTAGGGAAAGAGTGTATTGTCTAGTGTAGATCTCGGGGGGCGGCGTGTCATTAAAAAAAAAAAAAACAAAAATGAAAGGAGGACAAGAGACAATGTACAAGAGATATTAAACAACGAGCATCTACATCAGTGCTACATCCAGGCAAGAGCATGCTGACAACATCATCGCTCACAGA
+
CCCCCGGGGGGGGGGGGGGGGGGGGGGGGGGGGGGGGGGGGGGGGGGGGGGGGGGGGGGGFGGGGGGGGGGGGGGGGFGGEFGGGGGGGGGGGGGGGFGGGCE9,,5B<<F+7@7***1<<**88,,,8<22FECEE5*/******/*+++3+;***/******0*0*++000+++***3++++3+0+/;****)3++++0*0+**+*20+**272*)/*07*)0))+,1=:(**1))/0:A)()()-0).
@M03495:532:000000000-M42H9:1:1104:17315:13963 2:N:0:ACAGGAAA+TAGACAAT
ATATTTTGCCGTTGATAAACCAGCTAATCCTGAAAAAAAAATCAAAGCTAAAAACTACAATGCTAAGACCACGATGTGACTGCTATCAAAGTTAGATATATATGTAAATTATTCATCTGTCAAATCCTAGAATTATATCATACCTGCTCCAGCAATCACGACCTGTAATGGTTTAGTGGGTTGTTCACTGTTTCTGAAAAATGAAGATAGTTGTCCAGCTTCCAAAAAGTTTATTGTGTTTTCTAGTGGAG
+
BCCCCGGGGGGGGGGCFGGGGGGGGGGGGGGFGFFGGEGGGGGGFGGGGDFGGGGGEGGFGGGGGGGGGGGGGGGGGGGGGGGGGGGGGFGGGGGGGGGGFGGGGGGGGGGGGGGFFGGGGGGGGGCGGGGGFGGGGGGGGGGGGGGFGGGGGGGGGGGGGGG>FGFGGGGGGGGCGFGFGGGGGGGGGGGGGGGGGGGGGGGGCCFGGGGGFFDCCFCGFFGFFFFFAFFGFFGFF;ACFDF4=4B=6B4
@M03495:532:000000000-M42H9:1:1104:4705:13963 2:N:0:ACAGGAAA+TAGACAAT
ATATTTTGCCGTTGAAAACCAGCTAATTCCAAAGCTCACATGCTGACAGATCGGAAGAGCGTCGTGTAGGGAAAGAGTGTATTGTCTAGTGTAGATCTCGGTGGTCGCCGTATCATTAAAAAAAAAAAAAAATAATAGTATGAACCTCCGTGCTGATGCAACAACACATGTAAGAATAGTACTACATGAGCCGATTGTCATCTTATCTAGCACTTTGAGGCTCACAGCGTGTCTCATACGAAGCATAGAGG
+
CCCCCGGGGGGFGGGGGGGGGGGGGGGGGGGGGGGGGGGGGGGGGGGGGGGGGGGGGGGGGGGGGGGGGGGGGGGGGGGGGGGGCFGGGGGF<@<9AB6EF=F@,,@+,4+4,,<AB,C<FGGGGGGD7@++,,,,,,,8,,,,,+,3,+++4+,,,,3,3,,6,3*,3,,33,,3,3,5,,,,,,,,5,,,4*)**,,,1+4,++,2+45**4**2+**)22*0=)*2))*(+1+++3**(),9)*)0)(
@M03495:532:000000000-M42H9:1:1104:6356:13990 2:N:0:ACAGGAAA+TAGACAAT
ATATTTTGCCGTTGATAAACCAGCTAATCCTGAAAAAAAAATCAAAGCTAAAAACTACAATGCTAAGACCACGATGTGACTGCTATCAAGGTTAGATATATATGTAAATTATTCATCTGTCAAATCCTAGAATTATATCATACCTGCTCCAGCAATCACGACCTGTAATGGTTTAGTGGGTTGTTCACTGTTTCTGAAAAATGAAGATAGTTGTCCAGCTTCCAAAAAGTTTATTGTGTTTTCTAGTGGAG
+
CCCCCGGGGGGCFGGGGGGGGGGGGGFGFGGGGDGGFGGGCGGFGFGEGGGFGGGGGGGFGGGGF<FFFGGGGGGGGDGFFGGGGGGGFFGGGGGFFGGGGGGGFGGGGGGGGGGGGGGGGGGGC@FGGGGGFEFFFFGGGGGGGFGGCGGDFFGGGCGGGGGCGGGD;FEFGGGEFDFG38ECGGGGFG=@EFFGG:EADFGGGGCFGGFGDGGGGAGGFFGFACF3:FF7AFGCFFFGG5=;FEFFFF7
@M03495:532:000000000-M42H9:1:1104:3362:14048 2:N:0:ACAGGAAA+TAGACAAT
ATATTTTGCCGTTGATAAACCACCCTCCCTGTGGTCGTTATCTTGCTCCTTCTGTCGTCAACGAATTTACTAATTCCAAAGCTCACATGCTGACAGATCGGAAGAGCGTCGTGTAGGGAAAGAGTGTATTGTCTAGTGTAGATCTCGGTGGTGGCCGTGTCATTAAAAAAAAAAAAAATACTTGACATGATTAGCGTGGCAATGCGTAATGCTAAATAAGATAAAGAATCACGTAGTACAAGTTTGACTAA
+
CCCCCGGGGGGGGGGGGGGGGGGGGGGGGGGGGGGGGGGGGGGGGGGGGGGGGGGGGGGGGGGGGGGGGGGGGGGGGGGGGGGGGGGGGGGGGGGGGGGGGGGGGGGGGGGGGFGGGGGGGGGGGGGGGFECFFFGGGGA,,,,94,=CE++++,484+,,73C,,9AFEC+@E@*@*,,3,,,6,,5,,,22,0*****20=,0)4/*13++=++1++2/++++).*/;++()*2.3+++)3)19@)*.4
@M03495:532:000000000-M42H9:1:1104:18847:14149 2:N:0:ACAGGAAA+TAGACAAT
ATATTTTGCCGTTGATAAACCAAAGCTCACATGCTGACAGATCGGAAGAGCGTCGTGTAGGGAAAGAGTGTATTGTCTAGTGTAGATCTCGGTGGGCGCCGTATCATTAAAAAAAAAAAAAAAAAAAAACAAAGCAGGGAGAAACACAAAACTCAACAACACTGACACACTGACCGCAACGACGCGAACCACCAGTGTTAGTGGACACTAGTGACCACCTCACCTCTGAGACTACGGCGACCACCGTGCAA
+
CCCCCGGGGGGFGGGGGGGGGGGGGGGGGGGGGGGGGGGGGGGGGGGGGGGGGGGGGGGGGGGGGGGGGGGGGGGFGGGGGFFCEA9CECGGGGD+,@+@F4,44E9F,EFGGEGGGG7C=88=++++**3,,,37,****12,,,,26,3,,,,,,2,6,*,,,,7,,**+23+*/*3***/13*/*/::*2**3+<9::*0***3/**0**+**0)**))1)*,)+)*12)***))0)/3)()()()(-
@M03495:532:000000000-M42H9:1:1104:10380:14178 2:N:0:ACAGGAAA+TAGACAAT
ATATTTTGCCGTTGATAAACCAGCTAATCCTGAAAAAAAAATCAAAGCTAAAAACTACAATGCTAAGACCACGATGTGACTGCTATCAAAGTTAGATATATATGTAAATTATTCATCTGTCAAATCCTAGAATTATATCATACCTGCTCCAGCAATCACGACCTGTAATGGTTTAGTGGGTTGTTCACTGTTTCTGAAAAATGAAGATAGTTGTCCAGCTTCCAAAAAGTTTATTGTGTTTTCTAGTGGAG
+
CCCCCGGGGGGFGGGGGGGGGGGGGGGGGGGGGGGGGGGGGGGGGGGGGGGGGGGGGGGGGGGGGGGGGDGGGGGGGGGGGGGGGGGGGGGGGGGGGGGGGGGGGEGGGGGGGGGGGGGGGGGGFGFFGGGFFGGGGGGGGGGGGGGGGGGGGGGGCFGGGGGCGGGGGGGGGGGGCDGFGGGGGGGGGGGGGGGFGGGGGGGGGGFGGGG9DGGGFFGGFFGFF>=88FFGFFD8BFFFGFFFF<EFAE2
@M03495:532:000000000-M42H9:1:1104:11283:14179 2:N:0:ACAGGAAA+TAGACAAT
ATATTTTGCCGTTGATAAACCAGGACTCAGGCTGGACCAAAGCTCACATGCTGACAGATCGGAAGAGCGTCGTGTAGGGAAAGAGTGTATTGGCTAGTGTAGATAACGGTGGGTGACGTGTCAATAAAAAAACAAATCCAATGACAACAGGCAGTAGCTGCCACTCCCAGCCATGGGCACAAGAGAATGCGGCTGGGGGTCGTAGGGACCAAGGCACTGTGTCATACAAGGGATGAAGGGACCAACCGGGA
+
CCCCCGDDFFG@FCEEGGFFFEGGDFGGGGFGGGGEEGGGGGG<<FFFFGFGGGGGEE9CFEGGEF@FGC@F@CFBFFCGGGGGGFGGGGGG,=,CFFF,,B,A:,,4C4:+++8+:4F+,4,,,9,,C<FE+,,4,,4CE,4E9,C,,,8+33@,,9,8,,,C>8:DD,6D:,@,@B73,,3,4,,,,7@***<*9C*4394,*/*0*2/*/**01;0:+++++..<)*2;()27;+0:*,)(0()(0(-
@M03495:532:000000000-M42H9:1:1104:25282:14257 2:N:0:ACAGGAAA+TAGACAAT
ATATTTTGCCGTTGATAAACCACCCTCCCTGTGGTCGTTATCTTGCTCCTTCTGTCGTCAACGAATTTACTAATTCCAAAGCTCACATGCTGACAGATCGGAAGAGCGTCGTGTAGGGAAAGAGTGTATTGTCTAGTGTAGATCTCGGGGGTGGCCGTAGCATTAAAAAAAAAAATAAACAAAATAAGCAATAGGTAGGGTAGATCAAATCAACTACTGTATCAGTTGATTGCTAGCAGTACTAATCGCGA
+
CCCCCGGGGGGGGGGGGGGGGGGGGGGGGGGGGGGGGGGGGGGGGGGGGGGGGGGGGGGGGGGGGGGGGGGGGGGGGGGGGGGGGGGGGGGGGGGGGGGGGGGGGGGGGGGGGGGGGGGGGGGGGGGGGGGGGGGDGCF9E9,C=C<F++CE8+3,8+3+8;,3,@;C@CEEF>E,>>,,2,,,,,,,,1,,1,2,4,*62*5:++3*++3**0+**1*3+++++)1+)++5)1:+)A*+1-*)*)*()((
@M03495:532:000000000-M42H9:1:1104:24209:14258 2:N:0:ACAGGAAA+TAGACAAT
ATATTTTGCCGTTGATAAACCACCCTCCCTGTGGTCGTTATCTTGCTCCTTCTGTCGTCAACTAATTTACTAATTCCAAAGCTCACATGCTGACAGATCGGAAGAGCGTCGTGTAGGGAAAGAGTGTATTGTCTAGTGTTGATATCGGTGGGGGCCGTGTCAATAAAAAAAAAAAAAATAACATACAAGTACAGGCTGCTCGTGTTAGATAAACGTACACTTAATGCACGACAAACATGAGTGTATCGAGA
+
CCCCCGGGGGGGGGGGGGGGGGGGGGGGGGGGGGGGGGGGGGGGGGGGGGGGGGGGGGGGGGGGGGGGGGGGGGGGGGGGGGGGGGGGGGGGFGGGGGGGGGGGGGGGGGGGGGGGGGGGGGGGGGGGGGFFFGGGGF=,,,,,49+@+4C++@++3+8,37,,,3E,CE8CC>B148,2,,,,4,,,,,,21,010,*4+***2*2++++1++**2)*++1+++)1+7))*-)**)*)**)*)*)*()((
@M03495:532:000000000-M42H9:1:1104:18408:14280 2:N:0:ACAGGAAA+TAGACAAT
ATATTTTGCCGTTGATAAACCAGAGGACTCAGGCTGGACCAAAGCTCACATGCTGACAGATCGGAAGAGCGTCGTGTAGGGAAAGAGTGTATTGTCTAGTGTAGATCTCGGTGGTCGCCGTATCAATAAAAAAAAAAAAAAATGAACAACTGAGTATAGTACTCATTTGCATAACACATAAGTAAAACAAGATATGAACTAATCATGAAAGAAAACTAAAACATATAGAATGTGTTAGCTCAGACTACAAA
+
CCCCCGGGGGGGGGGGGGGGGGGGGGGGGGGGGGGGGGGGGGGGGGGGGGGGGGGGGGGGDGGGGGGGGGGGGGGGGGGGGGGGGGGGGGGGGG<?FFGGF9C?9,CBC<DBBF,C:+@F+B,,C,5?EFFFGDECF+3+8+,,,,,,4@>,,,,,,85,,,,,3,,,33@3,3,,,,,5,,,6,,2,44,,4,+,559,**,4++411+,*24***+******+)11)111)+12++;+2)2)))*()))
@M03495:532:000000000-M42H9:1:1104:3107:14557 2:N:0:ACAGGAAA+TAGACAAT
ATATTTTGCCGTTGATAAACCAGCTAATCCTGAAAAAAAAATCAAAGCTAAAAACTACAATGCTAAGACCACGATGTGACTGCTATCAAAGTTAGATATATATGTAAATTATTCATCTGTCAAATCCTAGAATTATATCATACCTGCTCCAGCAATCACGACCTGTAATGGTTTAGTGGGTTGTTCACTGTTTCTGAAAAATGAAGATAGTTGTCCAGCTTCCAAAACGTTTATTGTGTTTTCTAGTGGAG
+
CCCCCGGGGA+FFE8FFFGGGCF@FFEGGGGGFEFCFFEGGGCGFCFFFGCFGEEGGGGGGGGGGCFGGGGGGGGGFGGGGGGGC9CEFAFGGFGGGGGGGGGGGGGGGGGGGGGGGGGGCFG?ECGGGGDGFGGGGGGGGGGFGGGGCE<=E8EFGGGGG8EGGG98=EGGGGGEFGDCEDEGGGGFGFFDFFGFG8D9=FFG?C9DF?C=?=DGGAFGFFGFCC5,:@CFFFGGBF?FGF+6=<=64>7
@M03495:532:000000000-M42H9:1:1104:18934:14564 2:N:0:ACAGGAAA+TAGACAAT
ATATTTTGCCGTTGATAAACCACCCTCCCTGTGGTCGTTATCTTGCTCCTTCTGTCGTCAACGAATTTACTAATTCCAAAGCTCACATGCTGACAGATCGGAAGAGCGTCGTGTAGGGAAAGAGTGTATTGTCTAGTGTAGATCTCGGGGGTCGCCGGATAATTAAAAAAAAAAATAAAAAAGTAGAAGGCAAGATCGAGTAGACACATCATAAACGAGGTGAGAATACACAGACTTGCTTTTAGACAACA
+
CCCCCGGGGGGGGGGGGGGGGGGGGGGGGGGGGGGGGGGGGGGGGGGGGGGGGGGGGGGGGGGGGGGGGGGGGGGGGGGGGGGGGGGGGGGGGGGGGGGGGGGFDGGGGGGGGGGGGGGGDGGGFGGGGGC949FFG99,,,,=C,,9+4+8+C++3>+8+,5,,,@AF*4>F58=,,4,2**46,,,,/****2>:***00+1++****+++++22)))..*.*-)+-0)3(09*****0)*6))1.)..
@M03495:532:000000000-M42H9:1:1104:7836:14576 2:N:0:ACAGGAAA+TAGACAAT
ATATTTTGCCGTTGATAAACCAGCTAATCCTGAAAAAAAAATCAAAGCTAAAAACTACAATGCTAAGACCACGATGTGACTGCTATCAAAGTTAGATATATATGTAAATTATTCATCTGTCAAATCCTAGAATTATATCATACCTGCTCCAGCAATCACGACCTGTAATGGTTTAGTGGGTTGTTCACTGTTTCTGAAAAATGAAGATAGTTGTCCAGCTTCCAAAAAGTTTATTGTGTTTTCTAGTGGAG
+
CCCCCGGGGGGFGGGGGGGGGGGGGGGGGGGGGGGGGGGGGGGGGGGGGGGGGGGGGGGGGGGGGGGGGGGGGGGGGGGGGGGGGGGGGFGGGGGGGGGGGGGGGGGGGGGGFGGGGGGGGGGGGGGGGGGGGGGGGGGGGGGGGGGGGGGGGGGGGGGGGGGGGGGGGGGFGGGGGGGGGGGGGGGGGGFGGGFFGGGGGGGGGGGGGGGFGGGGDFGGFFFFFEF@>FFGFF>FFFFFGFFCFEFFFE5
@M03495:532:000000000-M42H9:1:1104:15352:14604 2:N:0:ACAGGAAA+TAGACAAT
ATATTTTGCCGTTGATAAACCAGCTAATCCTGAAAAAAAAATCAAAGCTAAAAACTACAATGCTAAGACCACGATGTGACTGCTATCAAAGTTAGATATATATGTAAATTATTCATCTGTCAAATCCTAGAATTATATCATACCTGCTCCAGCAATCACGACCTGTAATGGTTTAGTGGGTTGTTCACTGTTTCTGAAAAATGAAGATAGTTGTCCAGCTTCCAAAAAGTTTATTGTGTTTTCTAGTGGAG
+
9C@A@FDFEFEGGGGGGGGGFGGGFGG9EFFFCFFFCGGGGGEF@FCFED@A@FCFCCFDEFGGGGGGFFGGGEFGDFGGFFCFECDFFGGG9FGGGGGGGGFFFGGGGFEFFGGE9<FGGGDEFGGGGA,?ADFFG9=ECCFGFEFFGGFGGGGDEFFE@CCEG,AD,EFEGFGGCCGGEGGGGGGGGG=DFFFCFDFBDGC,=CGGGFFFDE?@;FCGFF6C@EFE>;CFC6CFFF9FFFFEF41AFB)
@M03495:532:000000000-M42H9:1:1104:10467:14639 2:N:0:ACAGGAAA+TAGACAAT
ATATTTTGCCGTTGATAAACCAGCTAATCCTGAAAAAAAAATCAAAGCTAAAAACTACAATGCTAAGACCACGATGTGACTGCTATCAAAGTTAGATATATATGTAAATTATTCATCTGTCAAATCCTAGAATTATATCATACCTGCTCCAGCAATCACGACCTGTAATGGTTTAGTGGGTTGTTCACTGTTTCTGAAAAATGAAGATAGTTGTCCAGCTTCCAAAAAGTTTATTGTGTTTTCTAGTGGAG
+
CCCCCGGFGGGEGGGGGGGGGGGGGGGGFGGFDFGGGGGGGGFGGGGGGGGGGGGGGGGGGGGGGGGGGGCFGGGGFGGGGGGGGGGGGGGFGGFGDGGGGGGFGGGGGGGGGGGGGGGGGGGGGGGGGGFGGGGGGGGGGGFFGGGGGGGGGGGGGGGGCEEEFGGGGGGEA8ECDGFFGGGGC=DGFGGGGFGGGGGGFGFGCFGDGGGGFGGFDFGC:FGFFFDCAFFFEFDDFFFDCBFFFAFFAE2
@M03495:532:000000000-M42H9:1:1104:24933:14671 2:N:0:ACAGGAAA+TAGACAAT
ATATTTTGCCGTTGATAAACCAGTCAGGAGTCCAAGCTCACATGCTGACAGATCGGAAGAGCGTCGTGTAGGGAAAGAGTGTATTGTCTAGTGTAGATCTCGGTGGTCGCCGTATCATTAAAAAAAAAAAAAAATAGAAAAAGGGGTGTAGTTCCATACATACAGCAAAGAATAAGATGAATAGACGACACACATAGTACATTACTACTAACTAGCTGGCTACATCCTAGATGTGTATGAAATAAGGACTA
+
CCCCCGGGGGGFGGGGGGGGGGGGGGGGGGGGGGGGGGGGGGGGGGGGGGGGGGGGGGGGGGGGGGFGGGGGGGGGGGGGGGGGGGEFAEDFEFE9F9,C@FGBCG==F7,>+,,,:EE,,?AFGGGGGGEF7@,3,,,6,,++++++33,3,,,,,,67,37,,,,36,,,72,,,,,,,,5,,21*4**4**0,4,,,+4+++24++++*++002;**2*0*1)(3)+*+)+1+1;+++)1)=)*).((
@M03495:532:000000000-M42H9:1:1104:1856:14680 2:N:0:ACAGGAAA+TAGACAAT
ATATTTTGCCTTGATAAACCAGCTAATCCTGAAAAAAAAATCAAAGCTAAAAACTACAATGCTAAGACCACGATGTGACTGCTATCAAAGTTAGATATATATGTAAATTATTCATCTGTCAAATCCTAGAATTATATCATACCTGCTCCAGCAATCACGACCTGTAATGGTTTAGTGGGTTGTTCACTGTTTCTGAAAAATGAAGATAGTTGTCCAGCTTCCAAAAAGTTTATTGTGTTTTCTAGTGGAGG
+
CCCCCGGGGGGGGGFGGGGGGGGDGGGGGC@@EF<FEEEFGGGGGGGGGGGFGDGGGGGGGGGGGGGGDGGGGGGGGGGGGFFG9FFGFGEGGGGGGGGFGGGGFFGGGGCCEFGGGGGCFFFGGGGGGGGCFGEF<FFGGGFGFCAF@GFCFFGFFGGGCEEGGFGGGG;EFGF,,@FGEGGFFGFEFE8EGGGEGFGE6DGF7+@FGGGGGGGFGFFGFFDFAD5E:;@FEAFGF9AC7EFEFFF>FFF
@M03495:532:000000000-M42H9:1:1104:13437:14696 2:N:0:ACAGGAAA+TAGACAAT
ATATTTTGCCGTTGATAAACCAGCTAATCCTGAAAAAAAAATCAAAGCTAAAAACTACAATGCTAAGACCACGATGTGACTGCTATCAAAGTTAGATATATATGTAAATTATTCATCTGTCAAATCCTAGAATTATATCATACCTGCTCCAGCAATCACGACCTGTAATGGTTTAGTGGGTTGTTCACTGTTTCTGAAAAATGAAGATAGTTGTCCAGCTTCCAAAAAGTTTATTGTGTTTTCTAGTGGAG
+
CCCCCGGGGGGGGGGGGGGGGGGGGGGGGGGGGGGGGGGGGGGGGGGGGGGGGGGGGGGGGGGGGGGGGGGGGGGGGGGGGGGGGGGGGGGGGGGGGGGGGGGGGGGGGGGGGGGGGGGGGGGGGGGGGGGGGGGGGGGGGGGGGGGGGGGGGGGGGGGGGGGGGGFFGGGGGGGGGGGGGGGGGGGGGGGGGGGGGGGGGGGGGGGGGGGGGF?FGFGGBFGFFEFGAFFGFFGGFFFGGFFFFFFFFF)
@M03495:532:000000000-M42H9:1:1104:18631:14710 2:N:0:ACAGGAAA+TAGACAAT
ATATTTTGCCGTTGATAAACCAGCTAATCCTGAAAAAAAAATCAAAGCTAAAAACTACAATGCTAAGACCACGATGTGACTGCTATCAAAGTTAGATATATATGTAAATTATTCATCTGTCAAATCCTAGAATTATATCATACCTGCTCCAGCAATCACGACCTGTAATGGTTTAGTGGGTTGTTCACTGTTTCTGAAAAATGAAGATAGTTGTCCAGCTTCCAAAACGTTTATTGTGTTTTCTAGTGGAG
+
CCCCCGGGGGGGGGGGGGGGGGGGGGGGGGGGGGGGGGGGGGGGGGGGGGGGGGGGGGGGGGGGGGGGGGGGGGGGGGGGGGGGFGGGGGGGGGGGGGGGGGGGGGGGGGGGGGGGGGGGGGGGGGFFGGGGGGGGGGGGGGGFGGGGGGGGGGGFGGGGGGGGGGGGGGFGGGGGGGGGGGGGGGGGGGGGGGGGGFGGGFFGGGFGGGGGGGGGGFGGFFGFFEB,:AFGFFC@CCFGGFFFFEFC>B5
@M03495:532:000000000-M42H9:1:1104:18488:14714 2:N:0:ACAGGAAA+TAGACAAT
ATATTTTGCCGTTGATAAACCAGAACCATCCAAAGCTCACATGCTGACAGATCGGAAGAGCGTCGTGTAGGGAAAGAGTGTATTGTCTAGTGTAGATCTCGGGGGTGGGCGGATCATTAAAAAAAAAAAAACAAAAAAAAAAAGAAGCGATAGTGAGTGCTTAAAAAGAAATAGCGCGCAAGAACGATACAATAAAACTTCACAGAATCGATGATGAATCACACTGTGTAGGGACTATCTCTACGCGCGTC
+
CCCCCGGGGGGGGGGGGGGGGGGGGGGGGGGGGGGGGGGGGGGGGGGGGGGGGGGGGGGGGGGGGCFFGGGGGGGGGGGGGGGGGEFGGGGEF9,,?9@<,B7+C+++++4++88E9CD9DFGGDFGGEFC*,63,******<**+,,**4**7+,,7+,55+,++7**2*4,2+*2**/1/**222*/*03++*++0+32*++*4+*:**10+2*****/)2).)-+.**0()**/*/**)*-)()()((
@M03495:532:000000000-M42H9:1:1104:13133:14717 2:N:0:ACAGGAAA+TAGACAAT
ATATTTTGCCGTTGATAAACCAGCTAATCCTGAAAAAAAAATCAAAGCTAAAAACTACAATGCTAAGACCACGATGTGACTGCTATCAAAGTTAGATATATATGTAAATTATTCATCTGTCAAATCCTAGAATTATATCATACCTGCTCCAGCAATCACGACCTGTAATGGTTTAGTGGGTTGTTCACTGTTTCTGAAAAATGAAGATAGTTGTCCAGCTTCCAAAAAGTTTATTGTGTTTTCTAGTGGAG
+
CC@CCGGGGGGEGGGGGGGGGGGGGGGGGGGGGGGGGGGGGGGGGGGGGGGGGGGGGGGGGGGGGGGGGGGGGGGGGGGGGGGGGGGGGGGGGGGGGGGGGGGGGGGGGGGGGGGGGGGGGGGGGGGGGGGGGGGGGGGGGGGGGGGGGGGGGGGGGGGDGGGGGGGGGFGGGGGGGGGGGGGGGGGGGGGGGGGGGGGGGGFFDGGFGGGFGGGFGFGGFFFFFF@E>AFGFFGGFFFGGDFEFEFEFF2
@M03495:532:000000000-M42H9:1:1104:15384:14718 2:N:0:ACAGGAAA+TAGACAAT
ATATTTTGCCGTTGATAAACCAGCTAATTCCAAAGCTCACATGCTGACAGATCGGAAGAGCGTCGTGTAGGGAAAGAGTGTATTGTCTAGTGTAGATATCGGTGGTGGCCGGGTCATTAAAAAAAAAAAAAAAGGAGAGAGCGTGAATTGAACACTATTCATGTAATAATGGAATGTAAGTACAAAGAAAGCTCGCAACTCTCTCTGTCTATACTCAAGGCGTCTCATGTGAGCACCGCGGGATACAGAAT
+
CCCCCGGGGGGGGGGGGGGGGGGGGGGGGGGGGGGGGGGGGGGGGGGGGGGGGGGGGGGGGGEGGGGGGGGGFFGGGGGGFGGGG<FFGGGGGFC,,,9,6@6?:,,,,?F++++:,5:?A9BFEGG>7++++++,@,+38+38+++,,4,,,,,,,,,,,7,,,,,,,33,3,,,,@,,6,>,,,<6,,,6,,*4***,*1=9**++1+++++3*+)**.)2))/.1)+++))**))))1()())/)*,)
@M03495:532:000000000-M42H9:1:1104:22492:14741 2:N:0:ACAGGAAA+TAGACAAT
ATATTTTGCCGTTGATAAACCAGAGGACTCAGGCTGGACCAAAGCTCACATGCTGACAGATCGGAAGAGCGTCGTGTAGGGAAAGAGTGTATTGTCTAGTGTAGATCTCGGTGGTCGCCGGATCATTAAAAAAAAAAAAACAGCAACATCTGCGTCCACGTCATCTGTCTCATCAACATACGAGACAGAAGTATCCGCTTAGCAGAGAATGACTCTAATATGCGTCATGGGTGTCGATGATACTCGCATGA
+
CCCCCGGGGGGGGGGGGGGGGGGGGGGGGGGGGGGGGGGGGGGGGGGGGGGGGGGGGGGGGGGGGGGGGGGGGG:FFGGGGGGGGGGGGGGGGGCFGGGGGFCFFFGFGGG@FG:,=+7>+88@A<A@FEFGEBFGCC@@+,,58,,,3,,,,+++5*636**<,,,,,6,,7D,,5>8,,,4*=:,6,>6,4,+,**4**2++*2*;**1**1++1+++3++)2((*)*)+-)01))/20)0)*(.-)()
@M03495:532:000000000-M42H9:1:1104:24833:14743 2:N:0:ACAGGAAA+TAGACAAT
ATATTTTGCCGTTGATAAACCAGAACCATCCAAAGCTCACATGCTGACAGATCGGAAGAGCGTCGTGTAGGGAAAGAGTGTATTGTCTAGTGTAGATCTCGGGGGGTGCCGGATCAATAAAAAAAAAAAAAAAAATATTAAGCTACAGTACCTGTCTCCTACAACAGCACACTAATAACATCCTGCACTCAAGATGTCACTATCATCTCACTCAACCACGCTTGCTTTCTGTATCGCCTCTCACACATGTA
+
CCCCCGGGGGGGGGGGGGGGGGGGGGGGGGGGGGGGGGGGGGGGGGGGGGGGGGGGGGGGGGGGGFGGGGGGFGGFEFFFGGGGGC<FFGGEFEF,F<FDBF+:++3+*,***8*>33,?;<AFCGGGGG*4**1*+++++++3++++0+3+++3+++00+<+++/*2;8:**+00+<++++0+++2++302++*+3<++2*33**+2*0+*20**2.**))*00))0-**3)**/)))**(*)/())*))
@M03495:532:000000000-M42H9:1:1104:16029:14748 2:N:0:ACAGGAAA+TAGACAAT
ATATTTTGCCGTTGATAAACCAGCTAATACTGAAAAAAAAATCAAAGCTAAAAACTACAATGCTAAGACCACGATGTGACTGCTATCAAAGTTAGATATATATGTAAATTATTCATCTGTCAAATCCTAGAATTATATCATACCTGCTCCAGCAATCACGACCTGTAATGGTTTAGTGGGTTGTTCACTGTTTCTGAAAAATGAAGATAGTTGTCCAGCTTCCAAAAAGTTTATTGTGTTTTCTAGTGGAG
+
CCCCCGFGFDFGFDGFGGGGGGFGFGFGFGGGFFGGFGEGEFGFGFCDEFG<FFGGGGGGFGFGG<@FEGGGGGGGFGFGCGGGFGGGGGGFGFGGGGGGGGGGGFGGGGGGGGGGGGGGGGGDFGFGGGGGGGGGGFFGGGGCEFFDAFGGGGGF:FFGGGGGGFGGGGFAAD=93=BCEG6>3EFGGFGGGF78EED3=DEGFFGGFGG7BCCFGFGGFBFAFFF>:AFGFFGCBFFFF)B;BEFFF@)
@M03495:532:000000000-M42H9:1:1104:17830:14786 2:N:0:ACAGGAAA+TAGACAAT
ATATTTTGCCGTTGATAAACCAGCTAATCCTGAAAAAAAAATCAAAGCTAAAAACTACAATGCTAAGACCACGATGTGACTGCTATCAAAGTTAGATATATATGTAAATTATTCATCTGTCAAATCCTAGAATTATATCATACCTGCTCCAGCAATCACGACCTGTAATGGTTTAGTGGGTTGTTCACTGTTTCTGAAAAATGAAGATAGTTGTCCAGCTTCCAAAAAGTTTATTGTGTTTTCTAGTGGAG
+
CCCCCGGGGGGGGGGGGGGGGGGGGGGGGGGGGGGGGGGGGGGGGGGGGGGGGGGGGGGGGGGGGDCGGGGGGGGGGGGGGGGGGGGGGGGGGGGGGGGGGGGGGGGGGGGGGGGGGGGGGGGGGGGGGGGGGGGGGGFFGGGGGGGGGGGGGGGGGGGGGGGGGGGGGGGGGGGGGFGGGGGGGGGGGGGGGGGGGFGGGFGGFGGGGGGGGGGGDFGG5CFFFEF@=FFGFFGDFFFGG9FEFFFFFF2
@M03495:532:000000000-M42H9:1:1104:6317:14807 2:N:0:ACAGGAAA+TAGACAAT
ATATTTTGCCGTTGATAAACCAGGACTCAGGCTGGACCAAAGCTCACATGCTGACAGATCGGAAGAGCGTCGTGTAGGGAAAGAGTGTATTGTCTAGTATACATCTCGGTTGTCGCCGTGTGCCTCAAAAAAAAAAAAATAAAAATAAATAGCGAGACACATAGAAGGGTATTAAGAAAGAAGCATAAAAAAGTCTGCACATTTGGGAAGCATTAAAATATACAATTAGGAAAGAGACAATCAGTACGGCT
+
CCCCCGGGGGGFGDDEGFCFGGFGCGEFGGGGGGEEAFGCGGFEFFG<CDC<EEF@GFDEGGGGE@FFGGEFCGGGGGDFCE<8EGGGFFGFFF,<6C,:,:<A@,,4,8,84,,,4+8@,+,,C,,:5A=:=+@7FC:,,3,>,8>>,,33,+++@+@,8,@,,7,3*,6,,,@,3,,3:,,,6AD,,,,**41@,,42++,=++/*****3A++3122;831*))1)+1+()**))2;7())1/=(7((
@M03495:532:000000000-M42H9:1:1104:4666:14819 2:N:0:ACAGGAAA+TAGACAAT
ATATTTTGCCGTTGATAAACCAGCCTCCCTGTGGTCGTTATCTTGCTCCTTCTGTCGTCAACGAATTTACTAATTCCAAAGCTCACATGCTGACAGATCGGAAGAGCGTCGTGTAGGGAAAGAGTGTATTGGCTAGTGTTGGTTTCTGGGGTCCCCGAGTCCATTAAAAAAAAAAAAGAAATCGTGCGCAATACGAACAAAAAGTGCAGGAGTCACACTACACTAATATGTATAACTACCAATCCAGCTAA
+
CCCCCGGGGFGFGGGGGGGFGDEGGGFGGGGCEFEFFEGGGGGGGGGGDAFFGDFFGGGGGGGGEGFF<FFGFFFEAFDFGGFGGGGGGFFEFGGGGGGGGCGDFCGGEFFFGEFFGGGGGGCFGGGGFF<,,,?=CEC,,,8+,459,>F++,,88++83,,7,,AF;>CCG>+@***,,53*,,****4:D,/*/=*,;***;+<+2*3*00+37)**2/*;A()+)+++)+++++)2*/)6))*.)).
@M03495:532:000000000-M42H9:1:1104:20183:14853 2:N:0:ACAGGAAA+TAGACAAT
ATATTTTGCCGTTGATAAACCAGGTCTGGATGATGCTCATGGATCGCACACATTCCACATCCACCAAAGCTCACATGCTGACAGATCGGAAGAGCGTCGTGTAGGGAAAGAGTGTATTGTCTAGTGTAGATCTCGGTGGTCGCCGTATCAATAAAAAAAAAACAAAAAAAAATACCAGGGATAAGCCTCCTACATAGACAAATCAGAGCGAGCTCGCTCTGTCACCAAGACGTGCGCCACATACCATCATT
+
CCCCCGGGGGGGGGGGGGGGGGGGGGGGGGGGGGGGGGGGGGGGGGGGGGGGGGGGGGGGGGGGGGGGGGFGGGGGGGGGGGGGGGGGGGGGGGGGGGGGGFGGGGGGGGGG<EGGGGG@EAFGGFE5B<,,9C@D:FC+,+4++++,@=,C@FEGE@EE>C+3,8,+++**,,7432***2,6,>,?,4=,,,+,,,,40*,0**,**/*)/*0*1)***++++.)*())*,)*))))*2,6)52*(*))
@M03495:532:000000000-M42H9:1:1104:11355:14930 2:N:0:ACAGGAAA+TAGACAAT
ATATTTTGCCGTTGATAAACCAAAGCTCACATGCTGACAGATCGGAAGAGCGTCGTGTAGGGAAAGAGTGTATTGTCTAGTGTAGATCTCGGTGGTCGCCGTATCATTAAAAAAAAAAAATACACTAGGAATTACGCTTACCACTCCGGAACACAAGCAAAGCGCGTGCCAATGCAGACAGCGGGTTACGTCACCGGCTTTCACAGCAGCATTCACTCGCCGTCTCCCATCACTTTCACACCGGTAAATGA
+
CCCCCGGFGGGGGGGGFGGGFGGGGGGGGGGGFGGGGGGGGGGGGDFGDGGGFGC@CEFGGEEFGGGGFFGGGFGEFAEEFEFG9C<,C6<,BF7?A:+=:4,=B,:AE<F<<FEGGG+46EC?F:=,,,5,8,5++68+8,,,@,@+3+++,,838:@,3,,+**5**>B;:,>?,,22,,4=**4:,*,33*****1*;++4++*22**+++3++1*15))0),)*(*.+.0:***/**()(.())/))
@M03495:532:000000000-M42H9:1:1104:22825:14939 2:N:0:ACAGGAAA+TAGACAAT
ATATTTTGCCGTTGATAAACCAAAGCTCACATGCTGACAGATCGGAAGAGCGTCGTGTAGGGAAAGAGTGTATTGTCTAGTGTAGATCTCGGTGGTCGCCGGATCATTAAAAAAAAAAAAAAAAAAAAAACTACATTACTACTAAGTATAGCTACAAAAGCGTATATCATTAGTTGTAGTGCTCACTGTATGCACGACTGCTGTGTTAACATCGTCGTCTGATGATCATATATAGCCACTCTCTACTACTC
+
CCCCCGGGGGGGGGGGGGGGGGGGGGGGGGGGGGGGGGGGGGGGGGGGGGGGGGGGGGGGGGGGGGGGGGGGGGGFGGGGGGDA96,,CFFGEFC,,@+8=++8@EEC55EFGGGGGGC:3@C3+++3***,,,7,,3,,,67D,,7,6,,,,2,,,,,2,****,,4,,,4,,,,++5++++220+++++2+1*******++101*++3122***/.17)0:8*))+)*1+)*22)*)**)).9<*)*))
@M03495:532:000000000-M42H9:1:1104:25272:14966 2:N:0:ACAGGAAA+TAGACAAT
ATATTTTCCGTTGATAAACCAGTCTCCAAAGCTCACATGCTGACAGATCGGAAGAGCGTCGTGTAGGGAAAGAGTGTATTGTCTAGTGTAGATCTCGGTGGTCGCCGGATCATTAAAAAAAAAAATAAAAAATATATATAATGACGTCGTACTCAACATAATCAAGCTTGCTTACCACACCAAGCTCGTCTACCAGCACGAGACCACGTCATCTGACACCAATCTCCAGCCGCTTACATGAACCTCTACTA
+
CCCCCGGGGGGFFGGGGGGGGGGGGGGGGGGGGGGGGGGGGGGGGGGGGGGGGGGGGGGGGGGFGGGGGGGGFGFGFGGGF@FFGGGGGF<A,<C,:B,BF?6++?F++,+45CF<?FFGGGGG7,,,,,5+,7,,,,,,5,,8,+++++8+@,,38>B,8,,83,8,,,+,7,3,,,,4*3,3*,,6**11,2*,4,0**)*//*=/***01+17+/**)2*21))+()0*,5*2)*1**./()(*.*.)
@M03495:532:000000000-M42H9:1:1104:4607:15076 2:N:0:ACAGGAAA+TAGACAAT
ATATTTTGCCGTTGATAAACCACCCTCCCTGTGGTCGTTATCTTGCTCCTTCTGTCGTCAACGAATTTACTAATTCCAAAGCTCACATGCTGACAGATCGGAAGAGCGTCGTGTAGGGAAAGAGTGTATTGTCTAGTGTAGATCTCTGGGGTCGCCGGATCATTAAAAAAAAAAAAAACAAATGAGTCAATATACATCACAACATGCTAAATAAACAGCAATATCTGAACTCAAAGCATCAATAAGTGACC
+
CCCCCGGGGGGGGGGGGGGGGGGGGGGGGGGGGGGGGGGGGGGGGGGGGGGGGGGGGGGGGGGGDGGGGGGGGGGGGGGGGGGGGGGGGGGGFGGGGGGGGGGGGGGGFGGGGGGGGGFGGGFGEGGGGGGEFGDFGF;,9;,A@9,9,,CC+@74@++3+83A,@;9D>8>+*****66,,25,>,,,14,,,4,11,,***,**+3+30++2+*+)**./+++))+))++)02+)0+**)1)*)*)*))
@M03495:532:000000000-M42H9:1:1104:10927:15095 2:N:0:ACAGGAAA+TAGACAAT
ATATTTTGCCGTTGATAAACCAGCTAATCCTGAAAAAAAAATCAAAGCTAAAAACTACAATGCTAAGACCACGATGTGACTGCTATCAAAGTTAGATATATATGTAAATTATTCATCTGTCAAATCCTAGAATTATATCATACCTGCTCCAGCAATCACGACCTGTAATGGTTTAGTGGGTTGTTCACTGTTTCTGAAAAATGAAGATAGTTGTCCAGCTTCCAAAAAGTTTATTGTGTTTTCTAGTGGAG
+
CCCCCGGGGGGGGGGGGGGGGGGGGGGGGGGGGGGGGGGGGGGFGGGGGGGGGGGGGGGGGGGGGGGGGGGGGGGGGGGGGGGGGGGGGGGGGGGGGGGGGGGGGGGGGGGGGGGGGGGGGGGGGGGGGGGGGGGGGGGGGGGGGGGFGGGGGGGGGGGGGGGGGGGGGGGGGGGGGFFDGDEEGGGGGGGGGGGGGGGDGGGFFGFGGGGGGGGFFFGGFFGFFC@CAFFFEFGGFFFGGFFFF?FFFF)
@M03495:532:000000000-M42H9:1:1104:22256:15095 2:N:0:ACAGGAAA+TAGACAAT
ATATTTTGCCGTTGATAAACCAGCCTCCCTGTGGTCGTTATCTTGCTCCTTCTGTCGTCAACTAATTTACTAATTCCAAAGCTCACATGCTGACAGATCGGAAGAGCGTCGTGTAGGGAAAGAGTGTATTGTCTAGTTTAGATTTTGGTGGTTGTCGGCAAATTAAAAAAAAAACATAATTAGAAAATCATTGCTGTAAAAATAGACAAAACGTTCAACCTGATCTGACATCATGCACGTTGTCACCATAT
+
CCC9CF9FAGGGGGGCEC9ECFGGEFFDC8EFEGEGGGEGF9FFFGGAACFEFFGFGGCDCFFGGDCFGGGF@EGFGCFGGGGGCCEF,EF9FG@FGGGGGGCEBEFGF:CBC,BBFGGGF8ADFGFGGFE5A@FAF,A,5,,:9,,+,9+6+449=+8++4,73@D9,@+=7:>D,8,,7,,,3,,,3,2,5,+323,,+*,,2+=+**,3*4977+53))*+=5*1**1,*+++*1)**()/+/2.*))
@M03495:532:000000000-M42H9:1:1104:21225:15105 2:N:0:ACAGGAAA+TAGACAAT
ATATTTTGCCGTTGATAAACCAGTCAGGAGTCCAAAGCTCACATGCTGACAGATCGGAAGAGCGTCGTGTAGGGAAAGAGTGTATTGTCTAGTGTAGATCTCGGTGGTCGCCGGATCATTAAAAAAAAAAAAAAAAGAAATAAAGAAGGCGGATAATGTGACAAATAAAAAATAAACAATAATTCTGCAAGAGATGCACAACACACAAATATACAAATCAAACAGTAATCATTCACTCTCTCGGGCATACT
+
CCCCCGGGGGGGGGGGGGGGGGGGGGGGGGGGGGGGGGGGGGGGGGGGGGGGGGGGGGGGGGGGFGGFGFGGGGGGGGGGFFGGGGGCFFGGGFEC9?,C6CFGGDG?,>@:C++8@EFGGGCGGGGGGG>3>:+++3,3,,,3,7,,4,***1*,7,,,,,,2,,,,6,,*,,2?,,,,4,,,,+3+15+*0*++253+;8***:***+++3++0*+*2***.)))+:F*+-97*/*/*0,0-)()()..
@M03495:532:000000000-M42H9:1:1104:19115:15134 2:N:0:ACAGGAAA+TAGACAAT
ATATTTTGCCTTTGATAAACCAGCTAATCCTGAAAAAAAAATCAAAGCTAAAAACTACAATGCTAAGACCACGATGTGACTGCTATCAAAGTTAGATATATATGTAAATTATTCATCTGTCAAATCCTAGAATTATATCATACCTGCTCCAGCAATCACGACCTGTAATGGTTTAGTGGGTTGTTCACTGTTTCTGAAAAATGAAGATAGTTGTCCAGCTTCCAAAAAGTTTATTGTGTTTTCTAGTGGAG
+
CCCCCGFFEDEGFGGGGGGG,,CFFF<EGGGG@FGCEEGGGGGGGGGGGGGGAFEGGGGFDFGCFFFAEFDDFFGGGGGGGGFEGEFCFDDFF@<BB,CFFD9FGGGFDGGGGGGDFFGFGFFGGGFGGGGGFDGGFEGGGGFFGECFDE@FFGGGGCDEEGG78>FE;DFGCE?;;=>88CGGFD8;D=DDDFGGGDA9=8AEBFF+BFFFFF7FG6+9AB;799C65?ACEFGDF<CGG5=AFEFCF:5
@M03495:532:000000000-M42H9:1:1104:6215:15357 2:N:0:ACAGGAAA+TAGACAAT
ATATTTTGCCGTTGATAAACCACCCTCCCAAAGCTCACATGCTGACAGATCGGAAGAGCGTCGTGTAGGGAAAGAGTGTATTGTATAGTGTAGATTTCGGGGGTCGACGCATAATAAAAAAAAAAAAAAAATGAAGGATACCGCTAGTTCAGAAAACAACACACGACGAAAAGTCAGGTGTAAGGCTGACGTCTCAGACGTCAAACCGCACTGGATGTCGACCATAGTGTGTGTCAACACCCAGTCATTCC
+
--8A@F<--<@-B@FE-FEGG<D;@C8,6C,,,;C6C,EEF@C@ECFE8<FDF77FEG<6@:F::C@6E@C9,C:@C<F<CFFE@ED<6,C,96<,6B=++7++++++=+F8+C,:CFCF:FFEFEFB38*,,3,,>,:,7,*5*1*2,,,,,72C,,,,2*,11:4*****,+5+++23+++++*5*****/29:+++*11*:*2*))1*1**22*00*)))))))0)/**()***/9714<0?)=-*-.
@M03495:532:000000000-M42H9:1:1104:13305:15394 2:N:0:ACAGGAAA+TAGACAAT
ATATTTTGCCGTTGATAAACCAGGACTCAGGCGGACCAAAGCTCACATGCTGACAGATCGGAAGAGCGTCGTGTAGGGAAAGAGTGTATTGTCTAGTGTAGATCTCGGTGGTCGCCGTATCATTAAAAAAAAAAAAAATTAATAGCACGAAGTTGACTGGCCAAAAACGAAAAACATACCAGTACACAAAAATAAGAGGATGTAGAGAGTAGCAGAGGGACAGAACTAGACGGTAGTCGTACATCCTGTAA
+
CCCCCGGGGGGGGGGGGGGGGGGGGGGGGGGGGGGGGGGGGGGGGGGGGGGGGGGGGGGGGGGGGGGGGGGFFGGFGGGGGGFGGGGGGGFEFAEFGF<DG?<?,,BF,BEEFGCGE4+,:@,CFEEFGGGDFGD7+8,,,,,3,77,*****77=,,,3,,,2,2***41**8;:,,,,,,5,4,,,*****+0+3+****+133++*21+:+**/)**))*))()+)**2()*/1*)1*()./,*)*..
@M03495:532:000000000-M42H9:1:1104:18227:15466 2:N:0:ACAGGAAA+TAGACAAT
ATATTTTGCCGTTGATAAACCACCCTCCCTGTGGTCGTTATCTTGCTCCTTCTGTCGTCAACGAATTTACTAATTCCAAAGCTCACATGCTGACAGATCGGAAGAGCGTCGTGTAGGGAAAGAGTGTATTGTCTAGTGTAGATCTCGGTGGTCGCCGTGTCCTTTAAAAAAAAAAAAAATAAAATGAGTACAATCGCTTGTTGTTGAGGATTATATCACAGATCGTAGTAGACTGGGTCAGTGACGAGTCA
+
CCCCCGGGGGGGGGGGGGGGGGGGGGGGGGGGGGGGGGGGGGGGGGGGGGGGGGGGGGGGGGGGGGGGGGGGGGGGGGGGGGGGGGGGGGGGGGGGGGGGGGGGGGGGGGGGGGGGGGGGGGGGFGGGGGGEGFFGGFF;<9,=99,A+8C+,8++=++,836B,33=,@@EGGC83*:,,,,,,,2,,,5,,2*1*,*100,4**1**2,2*23++++*+0;=)(/*(++1)+**)2)2*)+)+(),)()
@M03495:532:000000000-M42H9:1:1104:12126:15512 2:N:0:ACAGGAAA+TAGACAAT
ATATTTTGCCGTTGATAAACCAGGTCTGGATGATGCTCATGGATCGCACACATTCCACATCCACCAAAGCTCACATGCTGACAGATCGGAAGAGCGTCGTGTAGGGAAAGAGTGTATTGTCTAGTGTAGATCTCGGTGGTCGCCGGATCATTAAAAAAAAAAAAAAAGAATATAGAAAACTAAAACAAATCATCTATAAGACTGTAAACTAGAAGTCAAAGTAGTACAATACACATTAAGAGATACTACTA
+
CCCCCGGGGGGGGGGGGGGGGGGGGGGGGGGGGGGGGGGGGGGGGGGGGGGGGGGGGGGGGGGGGGGGGGGGGGGGGGGGGGGGGGGGGGGGGGGGGGGGGFGGGGGGGGGGGGGGGGG:FEFGFEFF9<?5AFGF?C@+,8+8@+6+6,,C@A37AFCFGGG+55@1*>,,,,,2,,,,,,,,,,,,,,,,,,+,,1,,0*,,*1++1++2++++++1++++++9)111++/)**1++++)))+.1)*).
@M03495:532:000000000-M42H9:1:1104:24660:15574 2:N:0:ACAGGAAA+TAGACAAT
ATATTTTGCCGTTGATAAACCAGAACCATCCAAAGCTCACATGCTGACAGATCGGAAGAGCGTCGTGTAGGGAAAGAGTGTATTGTCTAGTGTAGATCTCGGTGGTCGCCGTCTCATTTAAAAAAAAAAAACTACAGTATGATGTGATACCGTGGCTCGAAATCCGAAACTAATATATAAAACTTGTGTGTCGTGTGGTGACCTTGTCAATCATCACTGCCATCTACACTCTACCCTTGCACTCATATCTA
+
CCCCCGGGGGGGGGGGGGGGGGGGGGGGGGGGGGGGGGGGGGGGGGGGGGGGGGGGGGGGGGFGGCFGFGGGGGGGFGGGGFGGG<FDGGGG9,,96:,5BB?7@4,8+4@++,:A,,,:@<EFC:CFC+++,,,,,5,,,,,,,9,9,,8+638=:,++83,,,++***5@:,,7,5,,,,5,,,,,114;***,**0*4*,1*+,*+2,+*,++0++*))+/+))+/+0+)++1*))*0)+(.)+1+1)
@M03495:532:000000000-M42H9:1:1104:21429:15581 2:N:0:ACAGGAAA+TAGACAAT
ATATTTTGCCGTTGATAAACCAGCCTCCCTGTGGTCGTTATCTTGCTCCTTCTGTCGTCAACGAATTTACTAATTCCAAAGCTCACATGCTGACAGATCGGAAGAGCGTCGTGTAGGGAAAGAGTGTATTGTCTAGTGTAGATTTCGGTGGGTGCCGTATCATTAAAAAAAAAAAAAAAAAAATACTGAAGGAACAACACCACTACAGCAAGTAGATAACACTAGACAGTGCAGTCTGACCTAACTGTGTA
+
CCCCCGGGGGGGGGGGGGGGGGGGGGGGGGGGGGGGGGGGGGGGGGGGGGGGGGGGGGGGGGGGGGGGGGGGGGGGGGGGGGGGGGGGGGGGGGGGGGGGGGGGGGGGGGGGGGGGGGGGGGGGGGGGGGFCEFGGG9F,,9,,9A=:++:++++48+4,,6@,,C==EEGGGGE*@71***/,,,,2,,,,3*24*3*****+**+*2***++++11+0*0*2*))3(/*+.10******)*)0)*)*.-
@M03495:532:000000000-M42H9:1:1104:21474:15589 2:N:0:ACAGGAAA+TAGACAAT
ATATTTTGCCGTTGATAAACCACCCTCGCCCTCCAAAGCTCACATGCTGACAGATCGGAAGAGCGTCGTGTAGGGAAAGAGTGTATTGTCTAGTGTAGGTCTCGGTGGTCGCCGTATAATTAAAAAAAAAAAAAAGAAATATTAATCTATCGACACAAAAGTTACTAATTCTAGAGATGCTAGCCAATATGAGTGGACAAGTCGATAACGACAAACTCCGTAATGAGTAGCCGCATGTGTATGCATAACTT
+
CCCCCGGGGGE88CGGGGGGFFFGGGGGEGGGGGGGGGFGGGC<C@8FECG9FGFFGGEECAFGGGGG@FFFGGGGGEFFFGGGGGGGFBFGGG,<,:,,<,,,:4=C4,++8+7+:9,:9,BEFF@:CFG@8@++8,33>,,,3,,,,3,++5+5,*,,33,,,735,,,,,2,,,,,,6,,,,,,2,,,,,1**,,,6*+4:**,****))***2***))*)+19C)1++4)9986***6*.0.*))))
@M03495:532:000000000-M42H9:1:1104:10336:15619 2:N:0:ACAGGAAA+TAGACAAT
ATATTTTGCCGTTGATAAACCAGCTAATCCTGAAAAAAAAATCAAAGCTAAAAACTACAATGCTAAGACCACGATGTGACTGCTATCAAAGTTAGATATATATGTAAATTATTCATCTGTCAAATCCTAGAATTATATCATACCTGCTCCAGCAATCACGACCTGTAATGGTTTAGTGGGTTGTTCACTGTTTCTGAAAAATGAAGATAGTTGTCCAGCTTCCAAAAAGTTTATTGTGTTTTCTAGTGGAG
+
CCCCCGGGGGGFGGGGGGGGGGGGGGGGFGGGGGGGGGGGGGGGGGFGGGGGGGGGGGGFGGGGGGGGGGGGGGGGFFGGGGGGGGGGGGGGGGFFGGGGFGGGGGGGGGGGGGGGGGGGGGGGGGFGGGGGFGGGGFGFGGGGGGFGGGGCDEGGGGGG7CGGGGF;9>D>AFGFDFGGGEGGGGCEGGGGGGGGGFGGGGGGCFGFGGGGGGGDDFCGFFGFACCD>FFAEFGGFCFGGFFFF?FFF=5
@M03495:532:000000000-M42H9:1:1104:17470:15633 2:N:0:ACAGGAAA+TAGACAAT
ATATTTTGCCGTTGATAAACCACCCTCCCTGTGGTCGTTATCTTGCTCCTTCTGTCGTCAACGAATTTACTAATTCCAAAGCTCACATGCTGACAGATCGGAAGAGCGTCGTGTAGGGAAAGAGTGTATTGTCTAGTGTAGATCTCGGGGGTTGGCGGATCATTAAAACAAAAAAAAAAAAGACACTACTTAGAGGCCGGGATAAGATCGAGCACAAGAAGAGCACGACATAGCGAAGAGACTCAACCTAA
+
CCCCCGGGGGGGGGGGGGGGGGGGGGGGGGGGGGGGGGGGGGGGGGGGGGGGGGGGGGGGGGGGGGGGGGGGGGGGGGGGGGGGGGGGGGGGGGGGGGGGGGGGGGGGFGGFGGGGGGGGGGGGGGGGGGF<EFGGGF9;,9,49FB@+@7++6+,3+++8377,@93,6@8AEB*=>**16*62*++3+++++*+****))*0+*++*1****20*)*2))*))((*(.03)/)1)0)*2(*,)()(/,.
@M03495:532:000000000-M42H9:1:1104:8476:15672 2:N:0:ACAGGAAA+TAGACAAT
ATATTTTGCCGTTGATAAACCACCCTCCCTGTCCAAAGCTCACATGCTGACAGATCGGAAGAGCGTCGTGTAGGGAAAGAGTGTATTGTCTAGTGTAGATCTCGGTGGTCGCCGGATCATTAAAAAAAAAAATAAGAAAAAAAATACTAGTACTAGAATATCGATACGAGACGTAACGCTCACGATAAGAGCAGCAGCTGCCAAGATTCACTCGAAGCAACATTGTAGACTAAGTGTAGTAGAGCTCATCG
+
CCCCCGGGGGGFGGGGGGGGGGGGGGGGGGGGGGGGGGGGGGGGGGGGGGGGGGGGGGGGGGGGGFGGGGFGGGGGGGGGGGGGGGGG<EEFGGGGFF<,,CE=F,BB,,4+?>++8>F?FFDEEGGGGGGC,,9,,,,86+++,38,,,,8,8,,3,,8,,6*3353@******,4111**,6:***,142109,***+**++**+++3+1+****)**).*++))+-9*+)/2**//**)*)*.)./.(
@M03495:532:000000000-M42H9:1:1104:2962:15724 2:N:0:ACAGGAAA+TAGACAAT
ATATTTTGCCGTTGATAAACCAGCTAATTCCAAAGCTCACATGCTGACAGATCGGAAGAGCGTCGTGTAGGGAAAGAGTGTATTGTCTAGTGTAGATCTCGGTGGTCGCCGTATCATTAAAAAAAAAAAAAAAAAACATACCTTATGTGTCATGTCTACCATCATATAACAAAACCAACAAGTTATGATATCCATTATGCAACGATACACTCCTCTTATCACAATATGCGTCATCATGACTCTATGATACC
+
CCCCCGGGGGGEGGGGGGGGGGGGGGGGGGGGGGGGGGGGGGGGGGGGGGGGGGGGGGGGGGGGGFGGGGGGGGGGFGGGGGGGGFFGGGGGGFEDA<9@FGFFGG=:CFC48,:A<DCB?EGGGGGGF>C+8++++3@37,,,,3,,,,3,7,,7,,,7,3,,,7,=,7,,,,,*,***6,5,,,,4,,,6,4+2,1,,++,**21:+*+*2+*2+++++1*0/))+)))*/.++++1*0.*)*)*)*.)
@M03495:532:000000000-M42H9:1:1104:13259:15745 2:N:0:ACAGGAAA+TAGACAAT
ATATTTTGCCTTGATAAACCAGTCTCCAAAGCTCACATGCTGACAGATCGGAAGAGCGTCGTGTAGGGAAAGAGTGTATTGTCTAGTGTAGATCTCGGTGGGCGCCGTATCATTAAAAAAAAAAAAAAAAACACGCAGAGCGATGGAAGGAGAGTGTAAACTAAAAAATATGTAGCGAAAGTTACACAGATCTACGCATAAACAGTGCTTCGGATGTTCTTCCATGGTGCGACTAGATCACCACCGCCACT
+
CCCCCGGGGGGGGGGGGGGGGGGGGGGGGGGGGGGGGGGGGGGGGGGGGGGGGGGCGGGGGFGGGGGGGGGGGGGGGGGGGCFGGGGGGCF9,@EFA@,B:+,@4:=+,,:CEFGGFGGGGGGEE7@FF=++,,+3+++8,++,*5,,,*7,,*4,,,,2,6?,,221,9,,,,,,/:8**,,2++++*5+++=+*132*+22+*+++3++)***)*****1*//)(+)*.*-0)*/****.*(.()-)((
@M03495:532:000000000-M42H9:1:1104:27812:15746 2:N:0:ACAGGAAA+TAGACAAT
ATATTTTGCCGTTGATAAACCACCCTCCCTGTGGTCGTTATCTTGCTCCTTCTGTCGTCAACGAATTTACTAATTCCAAAGCTCACATGCTGACAGATCGGAAGAGCGTCGTGTAGGGAAAGAGTGTATTGTCTAGTGTAGATCACGGTGGCGTGCTGAGAATTAAACAAAAAAATAATCCAGTCAAGTGAGTATTTGTTACTATGACATTGTACATAAAATTGTCCATACGTCCCATCTTCCACGCTGTC
+
CCCCCGGGFEG@CFGGFGGFFFGCGGGDCCF@EFFGGGGGGFGGGGFGGGGGGGGFGGGGGGGGGGGGGGGGFGGGGGFDFGGGGCGGGGGGGGGGGGGGGGGDGGGGEGGFCF8FFGGGGGGGGGGGDE9?=E@EF,,45,4,,,++49446+4@:,,3,,783,3,,,3,3++,33,,,,5,,,,,,,,,7,+5,,,,++,,++55*+7+?22+5+5++3*+1*1,2B9F@64*;+3++*+*4()(/-0
@M03495:532:000000000-M42H9:1:1104:9154:15751 2:N:0:ACAGGAAA+TAGACAAT
ATATTTTGCCGTTGATAAACCAGCAATTTCACAACCACTTCTTGCCCTCCAAAGCTCACATGCTGACAGATCGGAAGAGCGTCGTGTAGGGAAAGAGTGTATTGTCTAGTGTAGATCTCGGTGGGCGGCGGGTCATTAAAAAAAAAAAAAGAAAAAACCAATATACACAGCAGGTCACATCAACACTAGAAACGTAGCACACCTAACACAAGCGCAGTCCTCCACAGCACATGATATCCGAGACGACTACA
+
CCCCCGGGGGGGGGGGGGGGGGGGGGGGGGGGGGGGGGGGGGGGFGGGGGGGGGGGGGGGGGGGGGGGGGGGGGGGGGGGGGGGEFFGGGGGGGGGGGGGGGGGBFAFFGF???,@,,::D,8F++@++4+++6,@F<,@FFEEGDGF@E*=,226<***1+52++,+4=>+4*3+>2<+5+5*3*++++++**2**/+0**********2*1*)/))*2/0*)).(*())+)02****1*()()(.()()
@M03495:532:000000000-M42H9:1:1104:6285:15754 2:N:0:ACAGGAAA+TAGACAAT
ATATTTTGCCGTTGATAAACCAAAGCTCACATGCTGACAGATCGGAAGAGCGTCGTGTAGGGAAAGAGTGTATTGTCTAGTGTAGATCTCGGTGGTCGCCGGATCATTAAAAAAAAAAAAAAAAAAGTAATCTCAAGCTAAGACGCATATCCTCTTAAACCGAACCGCAGTGATCGTGCATGTAAATAATCACAGCTTGAAGCATAGCACATCCCGCGGGTCAACTCGAACGAGTGTAGTGAGTAGTGATC
+
CCCCCGGGGGGGGGGGGGGGGGGGGGGGGGGGGGGGGGGGGGGGGGGGGGGGFGGFGFGGGGDGGGGGGGGGGGGGGFGGGGGGFCD<<,6CFCE69:+47++,8:?B9?EFFFEEGDCF+8++6++,,,,,3,,,,,,,,,7,*****73,7,,,,,,,,*41****4**,7,41*4**++12++5+0++++0+*++23*++++++*+**+*2**1)))))***)-*(0./()***1*:4)*-*)1(*))
@M03495:532:000000000-M42H9:1:1104:4986:15772 2:N:0:ACAGGAAA+TAGACAAT
ATATTTTGCCGTTGATAAACCAAAGCTCACATGCTGACAGATCGGAAGAGCGTCGTGTAGGGAAAGAGTGTATTGTCTAGTGTAGATCTCGGTGGTCGCCGTATCATTAAAAAAAAAAAAAAAAAAAAAAAAGAATACAATCGAAAGGATCACGAAAAACAAACAACGATCAGACTGAATAAGCTCCTAATACTCAACAAATCTATAATAAAACTTGCACACACGACTATCTTGCACACTAAGCATAATTA
+
CCCCCGGGGGGGGGGGGGGGGGGGGGGGGGGGGGGGGGGGGGGGGGGGGGGGGGGGGGGGGGGGGGGGGGGGGGGGGFFGGDFCECC@FGGG:,@C<:>?7+8,:F<<5EFDGGCGGC:8@=++8+68@*5***,,,,,67,*6,5*,2,,,,****14**2***2***=**,3++5+++3+++++++++2<0+00+*0*7*++2*+0**0**+*2*/***)*).(-*-**+)***1159*()(9)*.*--
@M03495:532:000000000-M42H9:1:1104:28382:15803 2:N:0:ACAGGAAA+TAGACAAT
ATATTTTGCCGTTGATAAACCAGTCAGGAGTCCAAAGCTCACATGCTGACAGATCGGAAGAGCGTCGTGTAGGGAAAGAGTGTATTGTCTAGTGTAGATCTTGGCGGGGGCCGGTTCCTTTAAAAAAAAAATAACAACTAACATTATGTAACACCACTACGATTGATACAAAACCAAGACCGATGTGTAACTCCATAGCTTACCGATCTATTTGCACTACCGCATTCGACTCCTGCACACACATAGATTCC
+
CCCCCGGGCGG-CEGGGGGGCGGGGGGGGGGGGGGGGGGGGDGGEFGGCGGGGGGGGDGGGGGGGEGCFGGGGGCFFFFEFFGGDFCC<<CFGBE,6CF,6,<,,+@=+48+++33BF,8,8CFAFE@@:F7,,,,,,,,,,,,,,,,,,355,***2,,1**,*67,,,?:,,;,*,******1*++++2+++*2+++5++3+*/*)**+*03***/9C))))),)+-002(***)0***,))*)1)*))
@M03495:532:000000000-M42H9:1:1104:29169:15809 2:N:0:ACAGGAAA+TAGACAAT
ATATTTTGCCGTTGATAAACCACCCTCCCTGTGGTCGTTATCTTGCTCCTTCTGTCGTCAACGAATTTACTAATTCCAAAGCTCACATGCTGACAGATCGGAAGAGCGTCGTGTAGGGAAAGAGTGTATTGTCTAGTGGAGATCTCTTGGGGCGCCGTTTCATTTAAAAAAAAAAAAAGAATAACAAACATTCGTAGCTATTATAATCACGATCACACCTGCAAGCCTAGAGCTCAACAGCATTAAGACGC
+
CCCCCGFEFGGGGGGGGGGGGGGGGGGGGGGGGGGGGGGGGGGGGGGGGGGGGGGGFGGGGGGGGGGGGGGGGGGGGGGGGGGGGGGGDFGGFGGGGFGFEGGGGGGGGGGGGGGFGGGGGGGFFGGGGGGBE9<FE,,,,,9,94,,,9,++@8++++8,,,,,3,7BFEG>*33*>6*4,>,,,,,,,,,1,2=58,,2++2++1++0*****2*2**))***/(+/)*+)+2**)0*2(/)*)*)/(-
@M03495:532:000000000-M42H9:1:1104:17642:15811 2:N:0:ACAGGAAA+TAGACAAT
ATATTTTGCGTTGATAAACCAGCTAATCCTGAAAAAAAAATCAAAGCTAAAAACTACAATGCTAAGACCACGATGTGACTGCTATCAAAGTTAGATATATATGTAAATTATTCATCTGTCAAATCCTAGAATTATATCATACCTGCTCCAGCAATCACGACCTGTAATGGTTTAGTGGGTTGTTCACTGTTTCTGAAAAATGAAGATAGTTGTCCAGCTTCCAAAAAGTTTATTGTGTTTTCTAGTGGAGG
+
6C<@CGEGGGFFCCFGFFGFFFGGGFGGFGGE8EDCFEGGFFGFGGGGGGGEFCEE@EEFGDEGFGGFFFGG>DDB<CFGGGGFGFFFFGGGGGGGGGGGGGGGGGGGGGGGGGGGGGGGGGGGGGGGGGFGGFGGGGGGFGFGGGGFGGGFFFGGFGGGGGGGGGGGGGGGGGGGFFDEGGGGAFFGGGGGGGGGGGGFGGGCFGGGGGFGGGGGC*AFFF7FF@CE8B<,;B+?1AFF9EFE+;B=*<4
@M03495:532:000000000-M42H9:1:1104:4993:15814 2:N:0:ACAGGAAA+TAGACAAT
ATATTTTGCCGTTGATAAACCAGTGGTCGTTATCTTGCTCCTTCTGTCGTCAACGAATTTACTAATTCCAAAGCTCACATGCTGACAGATCGGAAGAGCGTCGTGTAGGGAAAGAGTGTATTGTCTAGTGTAGATGTCCGTGTGGGCCCTGACCATAAAAAAAAAAAAATTATAATCAAAATCACAGCCGGAAATCTTAATAACAAAATGAAAATAGAATATAAATACATGATAAAATCAATAATGCTACA
+
CCCCCFFGGGGGGGGGGGGGGGGGGGGGFGGGGGGGFGGGGGGGGGGGCGDFEFGGGGGGGGGGGGGGGGGGGGFFGGGGGGGGGGGGGGGGEGGGGGGGGGGEGGGGGGFCGGGGGGGGGGFA9,AEA,:A;,,,99,+,9,++6+9+99,6,,,48C,>CEF=EF?37,,,7,,,,77,,,,,3,,*****4+,2,,6=B:9**,**4>=+4+2++++1+1++*)+.+1+)33;++/28)3=+)+)+))
@M03495:532:000000000-M42H9:1:1104:25809:15845 2:N:0:ACAGGAAA+TAGACAAT
ATATTTTGCCGTTGATAAACCAGCTAATCCTGAAAAAAAAATCAAAGCTAAAAACTACAATGCTAAGACCACGATGTGACTGCTATCAAAGTTAGATATATATGTAAATTATTCATCTGTCAAATCCTAGAATTATATCATACCTGCTCCAGCAATCACGACCTGTAATGGTTTAGTGGGTTGTTCACTGTTTCTGAAAAATGAAGATAGTTGTCCAGCTTCCAAAAAGTTTATTGTGTTTTCTAGTGGAG
+
CCCCCGGGGGGEGGGGGGGGGGGGGGGGGGGGGGGGGGGGGGGGGGGGGDGGGGGGGGGGGGGFFGGGGGGGGGGGGFGGFGGGFFGGGGGGGGGGGGGGGGGGGGGGGGGGGGGGFGGGGGGFGGCGGGGGGGGGGGGFGGFGGG@EEGCFFGCGGFGEEDGDFEEFGGGGEDGGFGG8CECEGGGGGGGEEFGGGFFGGGGGGGCFFGGD?GGFDFCFFFFFFC@D5AB=AFG7BFFFFBB;F4=EFE2
@M03495:532:000000000-M42H9:1:1104:27346:15859 2:N:0:ACAGGAAA+TAGACAAT
ATATTTTGCCGTTGATAAACCAGCTAATCCTGAAAAAAAAATCAAAGCTAAAAACTACAATGCTAAGACCACGATGTGACTGCTATCAAAGTTAGATATATATGTAAATTATTCATCTGTCAAATCCTAGAATTATATCATACCTGCTCCAGCAATCACGACCTGTAATGGTTTAGTGGGTTGTTCACTGTTTCTGAAAAATGAAGATAGTTGTCCAGCTTCCAAAAAGTTTATTGTGTTTTCTAGTGGAG
+
CCCCCGGCFGG;FGGGGFGGGGGGGGGGFGGGGFGGFGGGGGGGGGGGFGGGGGGGGGGFFGGGGGGGGGGGGGGGGFGGGGGGGGCGGGGGGGCFFGFGGGGGFGGGFGGGGGGGGGGGFGGGGGGGGGGGGGGFGGFGGGFGGGGGDGGCFGGC8AFEEGG:FGGFD9@EAEGGEFF8BEGEFG:EGCFGGGG=DAFGGGGGGGCDGGFGGGDDFAFCCFGFAEF58AC@AFGGFFFGGFAEF?FFFF5
@M03495:532:000000000-M42H9:1:1104:9157:15949 2:N:0:ACAGGAAA+TAGACAAT
ATATTTTGCCGTTGATAAACCAGAGGACTCAGGCTGGACCAAAGCTCACATGCTGACAGATCGGAAGAGCGTCGTGTAGGGAAAGAGTGTATTGTCTAGTGTAGATCTCGGTGGTCGCCGTATCATTAAAAAAAAAAAAAAAAAAAAAATAAACTGAGACACAGTAAGATAGTAAAGGAACGCAAACAACTCACAACGCAATCACTTGAACTGATTAAGTATAAACTGGTAGCACACTGAGCCTAGTCTGA
+
CCCCCGGGGGGGGGGGGGGGGGGGGGGGGGGGGGGGGGGGGGGGGGGGGGGGGGGGGGGGGGGGGGGGFGGFGFFFFEGGGFGGGGGGGGGGGG<FCFFGG9A99<,@@<BFGG7,8C=C++,BF?<C?<FEEEECFG++8+++5****,,,,,2?,:,,,,,,227,,2,,,26>,,,**********3+3036+2*2*)*++**+***+0*+***1*******-)+(*0+.***))***()(/(/-*).
@M03495:532:000000000-M42H9:1:1104:21833:15966 2:N:0:ACAGGAAA+TAGACAAT
ATATTTTGCCGTTGATAAACCAGCTAATCCTGAAAAAAAAATCAAAGCTAAAAACTACAATGCTAAGACCACGATGTGACTGCTATCAAAGTTAGATATATATGTAAATTATTCATCTGTCAAATCCTAGAATTATATCATACCTGCTCCAGCAATCACGACCTGTAATGGTTTAGTGGGTTGTTCACTGTTTCTGAAAAATGAAGATAGTTGTCCAGCTTCCAAAAAGTTTATTGTGTTTTCTAGTGGAG
+
CCCCCGGFGGGGGGGGGGGGGGGGGGGGGGGGGGGGGGGGGGGGGGGGGGGGGGGGGGGGGGGGGGGGGGGGGGGGGGGGGGGGGGGGGGGGGGGGGGGGGGGGGGGGGGGGGGGGGGGGGGGGGGGGGGGGGGGGGGGGGGGGGGGGGGGGGGGGGGGGGGGGGGGGGGGGGGGGGGGGGDGGGGGGGGGGGGGGGGGGFFGGGGGGGGGGGGGGGFGGFFGFFFF@AFFGFFGDFFFGFDFFFFFFFE)
@M03495:532:000000000-M42H9:1:1104:5013:15967 2:N:0:ACAGGAAA+TAGACAAT
ATATTTTGCCGTTGATAAACCACCCTCCCTGTGGTCGTTATCTTGCTCCTTCTGTCGTCAACGAATTTACTAATTCCAAAGCTCACATGCTGACAGATCGGAAGAGCGTCGTGTAGGGAAAGAGTGTATTGTCTAGTGTAGATCTGCGTGGGTGCCGTATCAGTAAAAAAAAAAAAAAACAAAGTTCAACCCGTAGGTGTACCATTCACAGTACTATATATACCACTGCAGAATAGTGTAAACATAACTAC
+
CCCCCFGGGGGFEGFGEGGGGGGGGGGDGGGGGGFGDGGGGGGGFGGGFGGGGGGGGGGGGGGGDGFFGGGGGGGFGGGGGGCFGGGGFGG@EFGGFFGGDGGGFDFGFCCFGGGFGGGGGGFGEFDFGGGFFGGGG9C9,:4=9,,8+8++++4,@F8A,,,CD=,,=>CCF>833**1621,6,,,2,,1**)144,2*+,442::1++*33C+11++++++*)(+)*)+.+2;8++++)3)/)1.9),
@M03495:532:000000000-M42H9:1:1104:5978:16048 2:N:0:ACAGGAAA+TAGACAAT
```
