## Supplementary File 4 - Rice NGS raw data for "Developing a Molecular Toolkit to ENABLE all to apply CRISPR/Cas9-based Gene Editing *in planta*": pBA25_R2_001.fastq (part 16 of 40)

```
ATATTTTGCCGTTGATAAACCAGCTAATCCTGAAAAAAAAATCAAAGCTAAAAACTACAATGCTAAGACCACGATGTGACTGCTATCAAAGTTAGATATATATGTAAATTATTCATCTGTCAAATCCTAGAATTATATCATACCTGCTCCAGCAATCACGACCTCCTGGCAAACAACCTGCAGAAAAGCCAATCAAATATATTTTCACAAGAGATGGAATGTGAGGCAATAATAGAGTACAAAGGTTGAAA
+
CCCCCGGEEGGGEGGGGFGFGGGGFGGGGGGGFGGGFGGCGGGGGGAFGGGGGGGGGFGGAFGGGGGGGCFGGGGGGFFGGGGGGGGGGGGGGGGGGGGGGGGGFFGGGGGGGGGGGGGGGGGGBFFGGGGGGGGGGGFGGGGGGGGEAFGGGGFEGGGGGGGEGGGG8DFCGCGGGG8EFGGGGGCDFGG8DGFGGGGGGGCE@FGGGGEGGGGGGFFCA8<@CC98CFF9EF>FAFFGGFFF>;ABAE*
@M03495:532:000000000-M42H9:1:1104:28318:16081 2:N:0:ACAGGAAA+TAGACAAT
ATATTTTGCCGTTGATAAACCAGCTAATCCTGAAAAAAAAATCAAAGCTAAAAACTACAATGCTAAGACCACGATGTGACTGCTATCAAAGTTAGATATATATGTAAATTATTCATCTGTCAAATCCTAGAATTATATCATACCTGCTCCAGCAATCACGACCTGTAATGGTTTAGTGGGTTGTTCACTGTTTCTGAAAAATGAAGATAGTTGTCCAGCTTCCAAAAAGTTTATTGTGTTTTCTAGTGGAG
+
CCCCCGGFGGGGGGGGGGGGGGGGGGGGGGGGGGGGGGGGGGGGGGGGGGGGFFGGGGGGGGGGGGCFGEGGFGGGGFGGGGFGGGGGGGGGGGGGGGGGGGGGGGGGGGGGGGGGGGGGGGGFGGGGGGFGGGGGGGGGGGGGGGGGGGGGGGGGGGGGGGGGGGGGFFEGGCGFFGDGGGGGGGFGGGGGGGGGGDDGFGGAD8FGGGGGGGGGFFGGCFGFFFB8899EEFGGFFFGFFFEFFFEA@4
@M03495:532:000000000-M42H9:1:1104:27453:16106 2:N:0:ACAGGAAA+TAGACAAT
ATATTTTGCCGTTGATAAACCAGCTAATCCTGAAAAAAAAATCAAAGCTAAAAACTACAATGCTAAGACCACGATGTGACTGCTATCAAAGTTAGATATATATGTAAATTATTCATCTGTCAAATCCTAGAATTATATCATACCTGCTCCAGCAATCACGACCTGTAATGGTTTAGTGGGTTGTTCACTGTTTCTGAAAAATGAAGATAGTTGTCCAGCTTCCAAAAAGTTTATTGTGTTTTCTAGTGGAG
+
CCCCCGGGGGGFGGGGGGGGGGGGGGGGGGGGGGGGGGGGGGGGGGFFGGGGGGGGGGGGGGGGGGGGGFGGGGGGGGGGGGGGGGGGGGGGGGGGGGGGGGGGGGGGGGGGGGGGGGFGGGGGGGGGGGGGGGGGGGGGGGGGGGGFGGGGEFGGCFGEGDGCFGGGGGGGGGGGFGGGGGGGGGGGGGGGGGGFCGGGFFFCF7@CFGGGGGCDGFFGBFGFFFFFAAEFFFGCFFFFCBCCFEFEFE9
@M03495:532:000000000-M42H9:1:1104:7732:16108 2:N:0:ACAGGAAA+TAGACAAT
ATATTTTGCCGTTGATAAACCAGGACTCAGGCTGGACCAAAGCTCACATGCTGACAGATCGGAAGAGCGTCGTGTAGGGAAAGAGTGTATTGTCTAGTGTAGATCTCGGGGGGCGGCGGGTCATTAAAAAAAAAAAACAAGAAAAAGACAGAAGGGAGAGGCTAGAGAAATAAGTATGAGAAAGATAGACAGGAACGAGTGGAACGTGGGTAGACTGCGAGTGTGGAGTATGGTGGATAGGTGAGCAATAA
+
CCCCCGGGGGGGGGGGGGGGGGGGGGGGGGGGGGGGGGGGGGGGGGGGGGGGGGGGGGGGGGGGGGGGGFCFFG<FGGGGGGGGGGGGGGGGCE<FGGE,<B9,,:EEG7:7+***4<***1*,,0<C9EEE5>>?82*1*****/*/2+**++**/12**2*+*+++0++3++++3+++++0+*++2+3+*2****2*2*1++0****)2**+***0*).)***(-/.)/+(*2*)/*2*)*))(*(/.)
@M03495:532:000000000-M42H9:1:1104:22278:16112 2:N:0:ACAGGAAA+TAGACAAT
ATATTTTGCCGTTGATAAACCAGGACTCAGGCTGGACCAAAGCTCACATGCTGACAGATCGGAAGAGCGTCGTGTAGGGAAAGAGTGTATTGTCTAGTGTAGATCTCGGTGGTCGCCGGACCATTAAAAAAAAAAAAAAAAAAATCACTCAATATATAGATGATCACATACAATTATAAGTTTGTGGCGAAACAACAGACAACTGATTGAAAAAGACATACAACAGTCCGGTAAAACCAATATCATCGTAA
+
CCCCCGGGGGGGGGGGGGGGGGGGGGGGGGGGGGGGGGGGGGGGGGGGGGGGGGGGGGFGGGGGGGGGGFGGGGGGGGGGGGGGGGGGFFGF<FFGFGCEEF9,,,A8=,BFF,>+:>+4+6B,,,A?AFGGGGE@+@+8+***,,7,52,4,2;@,,,2,,,,,6,52,2?:;,,,,?;?,1,,,*33*********2**0;<**++1*+***/*0)*2*/*/01)+)))/()***8.**4*6*-8()..
@M03495:532:000000000-M42H9:1:1104:11496:16136 2:N:0:ACAGGAAA+TAGACAAT
ATATTTTGCCGTTGATAAACCAGCTAATCCTGAAAAAAAAATCAAAGCTAAAAACTACAATGCTAAGACCACGATGTGACTGCTATCAAAGTTAGATATATATGTAAATTATTCATCTGTCAAATCCTAGAATTATATCATACCTGCTCCAGCAATCACGACCTGTAATGGTTTAGTGGGTTGTTCACTGTTTCTGAAAAATGAAGATAGTTGTCCAGCTTCCAAAAAGTTTATTGTGTTTTCTAGTGGAA
+
CCCCCGGGGGGGGGGGGGGGGGGGGGGGGGGGGGGGGGGGGGGGGGGGGGGGGGGGGGGGGGGGGGGGGGGGGGGGGGGGGGGGFGGGGDGGGGGGGGGGGGGGGGGGGGGGGGGGGGGGGGGGGGGGGGGGGGGGGGGGGGGGGGGGGGGGGGGGGGGGGGGGGGGGGGGGGGGGGGGGGGGGGGGGGGGGGGGGGFGGGGGGGGGGGGGGGGGGGFGGFFGFFFFGFFFGFFGGFFFGGFCEFFFFFE*
@M03495:532:000000000-M42H9:1:1104:8026:16170 2:N:0:ACAGGAAA+TAGACAAT
ATATTTTGCCGTTGATAAACCAGTCAGGAGTCCAAAGCTCACATGCTGACAGATCGGAAGAGCGTCGTGTAGGGAAAGAGTGTATTGTCTAGTGTAGATCTCGGTGGTCGCCGGATCATTAAAAAAAAAAAAAAAAATAAACAAGACATATAAAGAGAGGTAGATAAAAAAGAAGACGCACAATATAGAGTCTGTGATACGAAAGAAATCAGAGCCGGTGGGGAGTGGAATGTCGAATCATAGCGTATCGG
+
CCCCCGGGGGGGGGGGGGGGGGGGGGGGGGGGGGGGGGGGGGGGGGGGGGGGGGGGGGGGGGGGGGGGGGGGGGGGGGGGFGGGGGG@FFGGGFEF996CCEFGGDC,,>+,4+++8<FDAB?AFFFGGG3>=>+8:,,3,,,,,,,,,,,,5,,,,,**,,,,,,,2,6*6*62,,*****,,,,1+++++++++4+42****)2*0+++2*+**1)/)))1)),(*)**+.**/)))**.9))-.(),(
@M03495:532:000000000-M42H9:1:1104:26078:16194 2:N:0:ACAGGAAA+TAGACAAT
ATATTTTGCCGTTGATAAACCAAAGCTCACATGCTGACAGATCGGAAGAGCGTCGTGTAGGGAAAGAGTGTATTGTCTAGTGTAGATCTCGGTGGTCGCCGGGTCATTAAAAAAAAAAAAAAAAGACATTGGAAGACCTTATACATATTAACTACACCAAATATTTTACTACACAACCTAAGCGCTACAACTGTTATACTCCCTCCACACAGACTCTGTACATCTCCATGTTGCCCATCAGCACTCACTAC
+
CCCCCGGGGGGEGGGGGGGGGGGGGGGGGGGGGGGGGGGGGGGGGGGGGGGGFGGGGGGGGGFGGGGGFGGGGGGGGGGGGFA9C<<96,,C,BF,,4+B>+++44,,,?EFGFECEC+@:+8+8:,,:,,,,,3@,,,8,,8,,,,,33,,,,,,6,*6,,,,,,,3,6;D,?,***2,6,,1**4*,,0,,,+2,1462;/***2*****2*2*+31+1+38+))+)+++)1**)))0*)1,63),1)(
@M03495:532:000000000-M42H9:1:1104:28326:16332 2:N:0:ACAGGAAA+TAGACAAT
ATATTTTGCCGTTGATAAACCAGCTAATCCTGAAAAAAAAATCAAAGCTAAAAACTACAATGCTAAGACCACGATGTGACTGCTATCAAAGTTAGATATATATGTAAATTATTCATCTGTCAAATCCTAGAATTATATCATACCTGCTCCAGCAATCACGACCTGTAATGGTTTAGTGGGTTGTTCACTGTTTCTGAAAAATGAAGATAGTTGTCCAGCTTCCAAAAAGTTTATTGTGTTTTCTAGTGGAG
+
CCB<C,F-EC+@C,,CEEE9CC<CAFECFGGF<<F<EFGGGG8@ECGCFGFGEFE<C<,F<EDFGGGGE@FD,@CD<CFFC,<EC,CF?EGF<ECFFD<FE,6@F@EGFCF9EEEF9EFGB@E?E?<?FFFEF9BFGGGGGGGGGCFEFGGFGGGGGFE@EGGDGGGGGGGGDEGGFFFGEECEGGGFGGGGGGGFGAFGGGGGFFFGGFF@8F7CGFFGFFFFFFF@>AFFFFGFF+;F4<F=B<+*6>)
@M03495:532:000000000-M42H9:1:1104:3508:16340 2:N:0:ACAGGAAA+TAGACAAT
ATATTTTGCCGTTGATAAACCAGGACTCAGGCTGGACCAAAGCTCACATGCTGACAGATCGGAAGAGCGTCGTGTAGGGAAAGAGTGTATTGTCTAGTGTAGATCTCGGTTGTTGCCGGATCATTAAAAAAAAAAAAAATACACAACGAAAAAGATGAGCATACTTAGCGACAATGATTACGACGCCAAAACTGTAACTACAGTAACTATTCACTACCTCAATCTCAACGCTAAGTGTCGCTCACGATTCT
+
CCCCCCGEGGG-@FGFGGGFGGGGGGGGGGF8FGGGGGGFGGGGGGGGGGGGGGGGGGGGGGGGGF8EFGFGGGFGGGGGGF8EECFFGGG9CE<EFFDFC?E9A?,B,F,48,4,:++4+C,5,,,9,9>=F+6+8+8,@E9:,++++33+>F+33=6,,,7@5,33,**454,6,,6,,6*4*/=C??*35++2++1>C*++13++++5:+:1+*;0*))32+).+())1(0*2001*/()(1,)()))
@M03495:532:000000000-M42H9:1:1104:27750:16356 2:N:0:ACAGGAAA+TAGACAAT
ATATTTTGCCGTTGATAAACCATGTCGTCAACGAATTTACTAATTCCAAAGCTCACATGCTGACAGATCGGAAGAGCGTCGTGTAGGGAAAGAGTGTATTGTCTAGTGTAGATACTGGTGGTCGCCGGTTCAATAAAAAAAAAAATAAATAATATCAACAACAGCATACCTACCCATACAATACTCAACTATCTGACAGCACACATACACTCCTCATTACTATACTATCTTCAGCTCTGTTCCTTCAATAT
+
CCCCCGGGGGGFFGGGGGGGGGGGGGGGGGGGGGGGGGGGGGGGGGGGGGGGFFGGGGGGGGGGGGGGGFGGGGGGGGGGGFGGGGGGEFGGGGGGGGGGGCFEFEDFE,CE<,,5,95BF:,++@F+8485,9,=,9CC=C:+@,,38,3,,,,,,,,8,,63,,,7,,35,,,3,,,,,,,4,,,45,,,3,537,4,*31,*2,49*,**02++++2=+++1**1*4+,*1+11+*++)3);)*)1))
@M03495:532:000000000-M42H9:1:1104:11477:16374 2:N:0:ACAGGAAA+TAGACAAT
ATATTTTGCCGTTGATAAACCAGCTAATCCTGAAAAAAAAATCAAAGCTAAAAACTACAATGCTAAGACCACGATGTGACTGCTATCAAAGTTAGATATATATGTAAATTATTCATCTGTCAAATCCTAGAATTATATCATACCTGCTCCAGCAATCACGACCTGTAATGGTTTAGTGGGTTGTTCACTGTTTCTGAAAAATGAAGATAGTTGTCCAGCTTCCAAAAAGTTTATTGTGTTTTCTAGTGGAG
+
CCCCCGGGGGGGGGFCGGGGGGGGGGGGGGGGGGGGGGGGGGGGGGGGGGGGGGGGGGGGGGGGGGGGGGGGGGGGGFGGGGGGGGGGGGGGGGGGGGGGGGGGGGGGGGGGGGGGGGGGGGGGGGGFGGGGGGGGGGGGGGGGGGGGGGGGGGGGGGGGGGGGGGGGGGGGGGGGGGGGGGGGGGGGGGGGGGGGGGGGGGFGGGGGGGGGGGGGGFGGFFCCFFDFAFFGEFGGFFFFG=FFFFFEFF2
@M03495:532:000000000-M42H9:1:1104:7306:16455 2:N:0:ACAGGAAA+TAGACAAT
ATATTTTGCCGTTGATAAACCACCCTCCCTGTGGTCGTTATCTTGCTCCTTCTGTCGTCAACGAATTTACTAATTCCAAAGCTCACATGCTGACAGATCGGAAGAGCGTCGTGTAGGGAAAGAGTGTATTGTCTAGTGTAGATCTCGGTGGGGTCCGGGTCATTAAAAAAAAAAAAAAAAAAAAATCAGATTGCGAAGGTACGTGATAGCAGCGTTAAAACAAACAGGAACTGCTACACAAGTTACCTAAA
+
CCCCCGGGGGGGGGGGGGGGGGGGGGGGGGGFGGGGGGGGGGGGGGGGGGGGGGGGGGGGGGGGGGGGGGGGGGGGGGGGGGGGGGGGGGGGGGGGGGGGGGGGGGGGFEGGGFGGGGGGGGGGGGGGGGGAFAEFGFFEA;,9,4,A@EE++++8+>+>+,,,@,99@>ECGEEC8********3+2++4+++*****++***01*0**+***/1*)***)5))((*(.0+)***/*)**(*)/)/)*).
@M03495:532:000000000-M42H9:1:1104:12455:16483 2:N:0:ACAGGAAA+TAGACAAT
ATATTTTGCCGTTGATAAACCAGAACCATCCAAAGCTCACATGCTGACAGATCGGAAGAGCGTCGTGTAGGGAAAGAGTGTATTGTCTAGTGTAGATCTCGGTGGTCGCCGTAGCATTAAAAAAAAAAAAAAATAATACGCATAAGAGCATTAAAGGTCTGTAATAACAGAACCTAGACAGCTACAGGATAGGCCGACTACGAACTGCATAGCGTAATACGACGATCGAGCACAATACTACAACGACAGTG
+
CCCCCGGGGGGGGGGGGGGGGGGGGGGGGGGGGGGGGGGGGGGGGGGGGGGGGGGGGGGGGGFGGGGGGGGGGGGGGGGGGGFGGFGFGGGGGGGD?<AEDGCECC,@+=@+4,BE5?,,CFFFGGDCG+8++,@,,3,+++88,,,3,,3,,,,8333,,,,7,3,4,37>,,3,,3,,,,5,,,,,,,,,,,**4*******2*+**+52>*:**2++))/))((*()0*()*0*)/**./45()(0-)
@M03495:532:000000000-M42H9:1:1104:26442:16484 2:N:0:ACAGGAAA+TAGACAAT
ATATTTTGCCGTTGATAAACCAGAACCATCCAAAGCTCACATGCTGACAGATCGGAAGAGCGTCGTGTAGGGAAAGAGTGTATTGTCTAGTGTATATAATGGTGGGTGCGGGAATCTCAACAAAAATAATGCACATGTATCACCCACCATGGTTCATCTTTGGTTTTTTGCGTAACATGCTGATACTTCTCATCCTGACAACCTCCACAATGCTACAAAGCTAGATTGGCACTCACATACTCACTCTGCTC
+
CCCCCGGF-E:FFE@FGGGGCFECFFGGGF8FFGGGGGDGDFCFFEEFFGGGGGGGG7EGGGF@C@BCFEC@GG?F8ECAFGEFG<FEE9F,,9,C,C,,<9<5,48=?4++++,,,59,,:4=F+,C,,9,9,9,<,,,,,,4,44+,,,8@D,,44,,8@=A+8++33,+++++,33,,5,3,,,,7,,3,7+,:35E+0:,*;,**3,*02++2***;*+*3**2)*/>()*2?++*+.+(+0+**08
@M03495:532:000000000-M42H9:1:1104:7102:16524 2:N:0:ACAGGAAA+TAGACAAT
ATATTTTGCCGTTGATAAACCAGCTAATCCTGAAAAAAAAATCAAAGCTAAAAACTACAATGCTAAGACCACGATGTGACTGCTATCAAAGTTAGATATATATGTAAATTATTCATCTGTCAAATCCTAGAATTATATCATACCTGCTCCAGCAATCACGACCTGTAATGGTTTAGTGGGTTGTTCACTGTTTCTGAAAAATGAAGATAGTTGTCCAGCTTCCAAAAAGTTTATTGTGTTTTCTAGTGGAG
+
CCCCCGGGGGGFGEGGGGGGFGGGGGGGGGGGGGGGGGGGGGGGGFFFGGGGGGGGGGGGGGGGGGGGGGGGGGGGGGGGGGGGGGGGGGGGGGGGGGGGGGGGGGGGGGGGGDGGGGGGGGGGGGGGGGGGGGGGGGGGGGGGGGGCEGGGFGGFFFGEGGGEGGFFFFFFGGGGGFFGEGGGGGGGGGGGGGGGGCGGDFFGCFGFGGGGGGFFCFGGFFGFFEFF>FFEEFFCFFFGGFFFFFFFFF2
@M03495:532:000000000-M42H9:1:1104:8146:16564 2:N:0:ACAGGAAA+TAGACAAT
ATATTTTGCCGTTGATAAACCACCCTCCCTGTGGTCGTTATTCCAAAGCTCACATGCTGACAGATCGGAAGAGCGTCGTGTAGGGAAAGAGTGTATTGTCTAGTGTAGATATCGGTGGTAGCCGGATCAATAAAAAAAAAAAAAAAAATAGTAACGTCAAATGGATTGTGTCAAAATACAGACAAAAACACCCGCACATCCCTACAACGCCACTCACGGACGTACGAGTACAGCTAACACGAGCTGAGGTA
+
CCCCCGGFGGG@FFGGGGGGGGGGGGGGGGGGGGEGGGGGGGGGGGGGCCFEGGGGGGGGCFGGGGGGGGGFGGGCEE:@CFGFCCFCG8EFGGGGGGC,6@EFB@<?<,,:B7BCGGE:5,<7+47@=,5,A<DGGGE6CEC+++++,7,,,,,*,**6,7,,,6>,,,66@>,65,,2,24:,,,**,/*4*)*2*++0*++*2+*/)*)/+**0)*1))177((*-)*+))***))**()()(*()()
@M03495:532:000000000-M42H9:1:1104:20045:16569 2:N:0:ACAGGAAA+TAGACAAT
ATATTTTGCCGTTGATAAACCACCCTCCCTGTGGTCGTTATCCGAATTTACTAATTCCAAAGCTCACATGCTGACAGATCGGAAGAGCGTCGTGTAGGGAAAGAGTGTATTGTCTAGTGTAGATCTCGGGGGTCGCCGGATCATTAAAAAAAAAAAAAGAAACACCAACTGAAAAACTAGTTAAATAATACACAGAAACAATCGATGTTGTTTCACTAACATATATGTGTCACCTCATCCAATGATAGCTA
+
CCCCCGGGGGGGGGGGGGGGGGGGGGGGGGGGGGGGGGGGGGGGGGGGGGGGGGGGGGGGGGGGGGGGGGGGGGGGGGGGGGGGGGGGGGGGFGFGGGGGGGGGGGGGGGGGCFGGGGGFF<<<5C@8F+4:4+@+8@++6=D=E3C;=CCEDGG71>*1,6,,,**,46,,,,,2*,6++++++++3+>9F8+*2++2***+***+2++***++**/0*)/***.)3)*1+)***)*102,*(*-7)76)
@M03495:532:000000000-M42H9:1:1104:17686:16573 2:N:0:ACAGGAAA+TAGACAAT
ATATTTTGCCGTTGATAAACCAGCTAATCCTGAAAAAAAAATCAAAGCTAAAAACTACAATGCTAAGACCACGATGTGACTGCTATCAAAGTTAGATATATATGTAAATTATTCATCTGTCAAATCCTAGAATTATATCATACCTGCTCCAGCAATCACGACCTGTAATGGTTTAGTGGGTTGTTCACTGTTCCTGAAAAATGAAGATAGTTGTCCAGCTTCCAAAAAGTTTATTTTGTTTTCTAGTGGAG
+
CCC@CFGGCCF@FCFFGCEDF8EFGGCFGCGGCEFFGG7CFDGGDFGFDGFDFFCCF8@@EFFGG9CFFEFGGC7,ECFCEDCEG@6FDAEEDFCGCFDGFA<FEEBEDGGGGGF?F9BFFFA?5?FFF9FDGFGGGFA=FFG@9:,AEFBFCF,?,EF7@CE:D=ACEEFGGDF9F98,6CCBG8,E8=F9,,?;DC99==8ADFGGGGGGCGDDC:+7CF71?:5*1;9AAEG7>BFGGF>A9<BE*>4
@M03495:532:000000000-M42H9:1:1104:20792:16600 2:N:0:ACAGGAAA+TAGACAAT
ATATTTTGCCGTTGATAAACCACCCTCCCTGTGGTCGTTATCTTGCTCCTTCTGTCGTCAACGAATTTACTAATTCCAAAGCTCACATGCTGACAGATCGGAAGAGCGTCGTGTAGGGAAAGAGTGTATTGTCTAGTGTAGATCACGGTGGGCGCCGTGACATTAAAAAAAAAAAAAAAAATATAGAAGAAAGGGGGTAGCACTATTGCCGAAAAACCGTTCAACGCGAGCTAGCTCGAATGCAGAAGGCA
+
CC<CCGGFDFECFCFGGGGGGGGGEFDEGEFAFF@FCCFGGGGGCCEFGGGGGGGGGGFFFGEGGGGGGF@EEEGGFGFGFEFFGF@FFGFGFGGGFGGGDGGGGGGGGGGCGGGGGGFGGGGGBFGFAFF9,CFF?94;?,,,,9+@8+:++@++88+++767;D@A9=EEG>CC***41,,,6,,,,446+****/*1*+++*213+**//*)*/))/))***((*().24=***))*2(*)/)/..(,
@M03495:532:000000000-M42H9:1:1104:10146:16604 2:N:0:ACAGGAAA+TAGACAAT
ATATTTTGCCGTTGATAAACCACCCTCCCTGTGGTCGTTATCTTGCTCCTTCTGTCGTCAACGAATTTACTAATTCCAAAGCTCACATGCTGACAGATCGGAAGAGCGTCGTGTAGGGAAAGAGTGTATTGTCTAGTGTAGATCTCGGTGGTGGCCGGATCAATAAAAAAAAAAATAAAAAAACAGAAAGAAATGTACGTTAAGCATAGACTATAGATAAGAAACAGGATAATAAAATATAGTGTGATATG
+
CCCCCGGGGGGGGGGGGGGGGGGGGGGGGGGGGGGGGGGGGGGGGGGGGGGGGGGGGGGGGGGGGGGGGGGGGGGGGGGGFGGGGGGGGGGGGGGGGGGGGGGGGGGGGGGGGFGGGGGGGGGGFGGGGGGFGGGGGFAF,C,9,9,AB8CC+=,4=+88+,,87=;ACGGCFC>,37,,4@*4,4,,4<,,1,;,,,*,0**,++11*2,+*,=1+++2*+2))(/*(0++.+++++++1);)11+.+/)
@M03495:532:000000000-M42H9:1:1104:5966:16610 2:N:0:ACAGGAAA+TAGACAAT
ATATTTTGCCGTTGATAAACCAGGGACTCAGGCTGGACCAAAGCTCACATGCTGACAGATCGGAAGAGCGTCGTGTAGGGAAAGAGTGTATTGTCTAGTGTAGATATCGGTGGGCGCCGTATCATTAAAAAAAAAAAAAAAAAAAAAACCCACACAGACAATAACGAGAGTGAATAGAATGATATAACGCAAGAGCATAACGACTGTGAACGACGGGCAAACAGCTATTGCGTAGAGGATAGACAAGTCAA
+
CCCCCGGGGGGGGGGGGGGGGGGGGGGGGGGGGGGGGGGGGGGGGGGGGGGGGGGGGGGGGGGGGGGGGGGGGGGGGGGGGGGGGGGGFGGGGCFEFGGG?<65,,5C?F,C7+,@4@@++:9C,@<CEEEBCCGE7++@++5*35*1**1*6***,,,62,,,+*4/**++,+35++++++++++5+3**=5**0++++2*1*1)0**031**)))0)*))*)0))+-0**-.)**0)07(8)1()-*4)
@M03495:532:000000000-M42H9:1:1104:19199:16794 2:N:0:ACAGGAAA+TAGACAAT
ATATTTTGCCGTTGATAAACCAGCTAATCCTGAAAAAAAAATCAAAGCTAAAAACTACAATGCTAAGACCACGATGTGACTGCTATCAAAGTTAGATATATATGTAAATTATTCATCTGTCAAATCCTAGAATTATATCATACCTGCTCCAGCAATCACGACCTGTAATGGTTTAGTGGGTTGTTCACTGTTTCTGAAAAATGAAGATAGTTGTCCAGCTTCCAAAAAGTTTATTGTGTTTTCTAGTGGAG
+
CCCCCGGGGGGGGGGGGGGGGGGGGGGGGGGGGGGGGGGGGGGFF@FGGGFEGGGGGGGGGGGGGCGGGGGGGGGGGGGGGGFGGGGGFGGGGGGGGGGGGGGGGGGGGGGGGGGGGGGGGGGGAFGGGGGGGGFGGGGGGGGGGGGGGDFGGGFGGCFEGGGGGGC8=9>EFFGGGGGGGGGEGGFGGGFFFGGGFFGFGGGDGF7DFGEFGEFFFFFGFFG89>);>FFDEFC8FFFGCBFFFCFFF:4
@M03495:532:000000000-M42H9:1:1104:13173:16802 2:N:0:ACAGGAAA+TAGACAAT
ATATTTTGCCGTTGATAAACCAGCTAATCCTGAAAAAAAAATCAAAGCTAAAAACTACAATGCTAAGACCACGATGTGACTGCTATCAAAGTTAGATATATATGTAAATTATTCATCTGTCAAATCCTAGAATTATATCATACCTGCTCCAGCAATCACGACCTGTAATGGTTTAGTGGGTTGTTCACTGTTTCTGAAAAATGAAGATAGTTGTCCAGCTTCCAAAAAGTTTATTGTGTTTTCTAGTGGAG
+
CCCCCGGFFFGGFGGGGGGGGGGGGGGGGGGGGGGGGGGGGGGGGGGGGGGFFGGFGFFFFGGGEGGGGGGGGGGDGFGGGGGGGFGGGFGGGGFFGGGGGGGGGGGGGGGGGGGGGGFGCDFGGGGGGGGGGGGGGFGGGGFCGGGGGGFGGGGGGGGGGGGGGGFGCFGFGGFGFGGFEGGGGGGGFGGEGGGGGGGGGGGGGFGDGGFGFGFDGFGGFFGFFFFGFF>EEFGFFFFGG<AEFFFFFF2
@M03495:532:000000000-M42H9:1:1104:24164:16806 2:N:0:ACAGGAAA+TAGACAAT
ATATTTTGCCGTTGATAAACCAGCTAATCCTGAAAAAAAAATCAAAGCTAAAAACTACAATGCTAAGACCACGATGTGACTGCTATCAAAGTTAGATATATATGTAAATTATTCATCTGTCAAATCCTAGAATTATATCATACCTGCTCCAGCAATCACGACCTGTAATGGTTTAGTGGGTTGTTCACTGTTTCTGAAAAATGAAGATAGTTGTCCAGCTTCCAAAAAGTTTATTGTGTTTTCTAGTGGAG
+
CCCCCGGGFGGGGGGGGGGGGGGGGGGGGGGGGGGGGGGGGGGGGGGGGGGGGGGGGGGGGGGGGGGGGGGGGGGGGGGGGGGGGGGGGGGGGGGGGGGGGGGGGGGGGGGGGGGGGGGGGGGGGGGGGGGGGGGGGGGGGGGGGGGGGGGGGGGGGGGEGGEGGGGGGGGGGGGGGGG8EEGGGGGGGGGGGGGGFGDGGGGGDFGGGGGGGGGGGFF?AFFCFBCD@FFGEFGGFAFGGBFEB<FFF=5
@M03495:532:000000000-M42H9:1:1104:2910:16818 2:N:0:ACAGGAAA+TAGACAAT
ATATTTTGCCGTTGATAAACCAGGACTCAGGCTGGACCAAAGCTCACATGCTGACAGATCGGAAGAGCGTCGTGTAGGGAAAGAGTGTATTGTCTAGTGTAGATCTCGGTGGTGGCCGTATACTTAAAAAAAAAAAAAAGAGCTATACATGAGAAGTGGTGTACTAAATCGAACGAGGCAACAAGATCATTCATCCATGAACGTAAATTCAAGCTCGAGTATTGTGTCACTCTCTTATTAGTGACTGAATA
+
CCCCCGGGGGGFGGGGFGGGGGGGGGGGGGGGGFGGGGGGGGGGGGGGGGGGGGGGGGGEFGGGGGEFGGGFFFFFGGGGGGGFFGGGGGGGFGGGFFFEC9B,:?,9D,CE,,4,:@++4,,,:,,?,CF>@F6:6++++6,,,393,,,,,,,,,,33+,337,8,,,*3,,**3***,*4,,4,2,,4,,,+4<=,?++,**2*+12,+++**2)**)1++1)(+)+++))*+++3++)+)+1+.16)
@M03495:532:000000000-M42H9:1:1104:26669:16860 2:N:0:ACAGGAAA+TAGACAAT
ATATTTTGCCGCTGATAAACCAGCTAATCCTGAAAAAAAAATCAAAGCTAAAAACTACAATGCTAAGACCACGATGTGACTGCTATCAAAGTTAGATATATATGTAAATTATTCATCTGTCAAATCCTAGAATTATATCATACCTGCTCCAGCAATCACGACCTGTAATGGTTTAGTGGGTTGTTCACTGTTTCTGAAAAATGAAGATAGTTGTCCAGCTTCCAAAAAGTTTATTGTGTTTTCTAGTGGAG
+
CCCCCGGGGGG:FFGCGGFFFFGGGFGGGGGDFGGG?FGGGG@EGFF8FFFGGGG?EFGFGGGGGGFFFGGGGGFDE@EEFFCGFGGGGGG?<D9E<BEDFGGCFFFGFGGGFGGGFFGGGGFGGGGGGFGGGGGGG,EFGFGGGG8E,>,@8FC9EEFFCEGD8CE;FFFFC=>DF9DFGG66DDFFFFD;DDCBFGGE?DCA789CFCDF+@DCF5?CFF7@F@CDDFFDEFGGFFFC7BFEFE+*6*)
@M03495:532:000000000-M42H9:1:1104:9447:16872 2:N:0:ACAGGAAA+TAGACAAT
ATATTTTGCCGTTGATAAACCAGAACCATCCAAAGCTCACATGCTGACAGATCGGAAGAGCGTCGTGTAGGGAAAGAGTGTATTGTCTAGTGTAGATCTCGGTGGTCGCCGGATCATTAAAAAAAAAAAAAATATATAAGAAGGAAGACGTGTGAAGTAGTACATAAAAGGAGAGACAAGCACAGCAGTAGAACACAAAGAGGGCAACGAAATGCAGGTGGGTAGGCCAAAAACGTGCTGCAGGGTTCCTG
+
CCCCCGGGGGGGGGGGGGGGGGGGGGGGGGGGGGGGGGGGGGGGGGGGGGGGGGGGGGGGGGGGGGGGGGGGGGGGGGGGGGGGGFFGGGGGFGB<,:B,:A64@:,++4@+8+7?9E9FFEGGGGGGC:@3,8,9,,,,,,,63,,,,8++,+8,,,,3,,5,,,73,,*,,,44,,,,,,,,,,,,,,,,,4*,/*,4**,/****)**/*0+++)**.))2:()+()0/4>/20))*0()(0,)()))
@M03495:532:000000000-M42H9:1:1104:15863:16901 2:N:0:ACAGGAAA+TAGACAAT
ATATTTTGCCGTTGATAAACCAGTCACAACCACTTCTTGCCCTCCAAAGCTCACATGCTGACAGATCGGAAGAGCGTCGTGTAGGGAAAGAGTGTATTGTCTAGTGTAGAATTCGGTGGGTGCCGTATGATTAAAAAAAAAATAAATCTACGATAGACAGATCGGAAGAACAGAAAGGAATAGAGGCGAGCTCAGTTACTGGAGTGTGGTGAGAGGTATTGTGATGTAACAGAATACGAGATGACTACAGG
+
CCCCCGGGGGGFGGGGGGGGGGGGGFGGGGGGGGGGGGGGGGGFGGGGGGFGGGGGGGGGGGGGGGGGGGGGGGGGGGGGGGGGGGFGCFEFFGGCGGGCA<FFGG<D9,,,,<4?,,:+88+,+74,,C,,AF9EECCCCE,CD;,,3,,68+++,7,,,76++++6,,,,3D,3,,,,,,,7,3*****4,2*,,,,,2*,40*4+***+*4*20*=+++++1).+/+++(/3+2:)*)(/7*)+.0)(
@M03495:532:000000000-M42H9:1:1104:9878:16906 2:N:0:ACAGGAAA+TAGACAAT
ATATTTTGCCGTTGATAAACCACCCTCCCTGTGCCAAAGCTCACATGCTGACAGATCGGAAGAGCGTCGTGTAGGGAAAGAGTGTATTGTCTAGTGTAGATCTCGGTGGTCGCCGTATCATTAAAAAAAAAAAAAAAAAAGCAGGAGTACAACAGACACACACGGCATGAAAATAATCTTAGCAGAGACGTAAGTACACTTGAGTGTCAACATGAAAGGCAAGCACAGTACGCGTGAGGTGCACTGGCTCC
+
CCCCCGGGGGGFGGGGGGGGGGGGGGGGGGGGGGGGGGGGGGGGGGGGGGGGGGGGGGGGGGGGGGGGGGGGGGGGGGGGFFGGGGGGFFFGGGGGF<E,,,CEBD,,C=,=+B@+8,4,,A<EGFGG>BFF+6:=>++8+,,83**,6,7,,,,,,,,,*6******,,,,7,,,,,2,?<,2,,3*38*33*3;+5+++++++*+++15**+++1+2*))*))(.2)1**-))))0)9*./)/(),))(
@M03495:532:000000000-M42H9:1:1104:16582:16906 2:N:0:ACAGGAAA+TAGACAAT
ATATTTTGCCGTTGATAAACCAAAGCTCACATGCTGACAGATCGGAAGAGCGTCGTGTAGGGAAAGAGTGTATTGTCTAGTGTAGATCTCGGGGGGGGCCGTGTCATTTAAAAAAAAAAAAAAAAAGAATAAGAATGGAGGCAACCAAATCAGAGTAAGTATATAAGTACGTATGATCACAATGTAGACCAGTGCTGAGCGTCTGAGAGTCACTCACACGACAGACTGGGGAGCAGTGTTGAGCGCATACA
+
CCCCCGGGGGGGGGGGGGGGGGGGGGGGGGGGGGGGGGGGGGGGGGGGGGGGFGGFGGGGGGGGGGGGGGGGGGGEFGGFGFFFG6,<C@,DB:++**2::**22,:,,,<CGGCEGCE*::/8***2,+,+++++0+0**2*****/;76++++3+2<+++++++++++2*++*0+0+*+++++3+2++2*0+*+++2+1)****+***+*20***)*)))))).)+())/(0/0/9***-)))()()))
@M03495:532:000000000-M42H9:1:1104:6173:16991 2:N:0:ACAGGAAA+TAGACAAT
ATATTTTGCCGTTGATAAACCAGCTAATCCTGAAAAAAAAATCAAAGCTAAAAACTACAATGCTAAGACCACGATGTGACTGCTATCAAAGTTAGATATATATGTAAATTATTCATCTGTCAAATCCTAGAATTATATCATACCTGCTCCAGCAATCACGACCTGTAATGGTTTAGTGGGTTGTTCACTGTTTCTGAAAAATGAAGATAGTTGTCCAGCTTCCAAAAAGTTTATTGTGTTTTCTAGTGGAG
+
CCCCCGD@FFGFCCFAFGC<AEGGGGFA,,CFGGGGGGDG:FAGDFFGDFCAAC6FFCCC@CFCE,FD<<EFDE7<F,C9E6CCFE@FG9<E,E,AFFEFFGGDDFG<EFFGGGGEFFF@??EFGFFGFGFF9EFEF?4,CF=AEFCC,>E,>F,FF:>@ECG7EE@,4D9>,6@>EDC8>C>E=DDDGG=E,=DAAFAE++2E=DEGF:<;CGGCDA?F5A6=C6)*8FFAAFGGFA0*3)=66>=/**)
@M03495:532:000000000-M42H9:1:1104:18074:16991 2:N:0:ACAGGAAA+TAGACAAT
ATATTTTGCCGTTGATAAACCAGCTAATCCTGAAAAAAAAATCAAAGCTAAAAACTACAATGCTAAGACCACGATGTGACTGCTATCAAAGTTAGATATATATGTAAATTATTCATCTGTCAAATCCTAGAATTATATCATACCTGCTCCAGCAATCACGACCTCCTGGCAAACAACCTGCAGAAAAGCCAATCAAATATATTTTCACAAGAGATGGAATGTGAGGCAATAATAGAGTACAAAGGTTGAAA
+
CCCCCGGGGGGGGGGGGGGGGGGGGGGGGGGGGGGGGGGGGGGGGGGGGGGGGGGGGGGGGGGGGGGGGGGGGGGGGGGGGGGGGGGGGGGGGGGGGGGGGGGGGGGGGGGGGGGGGGGGGGGGGGGGGGGGFGGGGFGGGGGGGGGGGFGGGGGGGGGCGDGEFGGGFGG@GGGGGGGFGGGGGGGGGGGGGGFGGGGGGGGGGGGGGGGGGGGGGFGGFFGFFFFECFF@AFDCFCFFFFFFFBFDFF6
@M03495:532:000000000-M42H9:1:1104:6604:17003 2:N:0:ACAGGAAA+TAGACAAT
ATATTTTGCCGTTGATAAACCAGCTAATCCTGAAAAAAAAATCAAAGCTAAAAACTACAATGCTAAGACCACGATGTGACTGCTATCAAAGTTAGATATATATGTAAATTATTCATCTGTCAAATCCTAGAATTATATCATACCTGCTCCAGCAATCACGACCTGTAATGGTTTAGTGGGTTGTTCACTGTTTCTGAAAAATGAAGATAGTTGTCCAGCTTCCAAAAAGTTTATTGTGTTTTCTAGTGGAG
+
CCCCC,FFGFEFCC@FF<@EGFGF<CFF9FC9ECDEGEFEFFGCC<FFGFGAFGDGGEF<<@CDGFC@FFC@EC@7C<DFFGCAEEFGGGCFFDEFAD<FAEFFB?@EFDGGFAAFGGGC<FGFECEGGGFFGFGGFEFAAC9EFDEGE,?F,?EGGGGGCGGGGE;DFGFE=8FGF98DGG6>FEGGGGFEFFGFGFGECFEGCF,<+<@FGEFGGFCCAF99E*838A97@F+?F>CFC>FEF6EEF>)
@M03495:532:000000000-M42H9:1:1104:18043:17032 2:N:0:ACAGGAAA+TAGACAAT
ATATTTTGCCGTTGATAAACCAGCTAATCCTGAAAAAAAAATCAAAGCTAAAAACTACAATGCTAAGACCACGATGTGACTGCTATCAAAGTTAGATATATATGTAAATTATTCATCTGTCAAATCCTAGAATTATATCATACCTGCTCCAGCAATCACGACCTGTAATGGTTTAGTGGGTTGTTCACTGTTTCTGAAAAATGAAGATAGTTGTCCAGCTTCCAAAAAGTTTATTGTGTTTTCTAGTGGAG
+
CCCCCGGGGGGGGGGGGGGGGGGGGGGGGGGGGGGGGGGGGGGGGGGGGGGGGGGGGGGGGGGGGGGGGFGGGGGGGGGGGGGGGGGGGGGGGGGGGGGGGGGGGGGGGGGGGGGGGGGGGGGGGGGGGGGGFGGGGGGGGGGGGGGGGFGGGGGGGGGDDGGGGGGGGGGGFFGGGGGGGGG>FFGGGGGGGGGGGFFGGGGGGGGGGGGGFGGFGFGGFFGFFCD>=FFEFFGCFACGGBFFFEAEAE>
@M03495:532:000000000-M42H9:1:1104:12998:17039 2:N:0:ACAGGAAA+TAGACAAT
ATATTTTGCCGTTGATAAACCAGAACCATCCAAAGCTCACATGCTGACAGATCGGAAGAGCGTCGTGTAGGGAAAGAGTGTATTGTCTAGTGTAAATCTCGGTGGTCGCCGTCTCATTAAAAAAAAAAAATAGAAAGAGTAGGTCAAATGTACTATGCGTAGATACGACTACATGAACGACATTAAGTAATAGTAGAACAGCAAATACTCATACGTAGAGAAAGATGGTACAAAGAAAGCTGATACTCACA
+
CCCCCGGGGGGGGGGGGGGGGGGGGFGGGGGGGGGGFGGGGGGGGGFGFGFGGGGGGGGGGGFGGCGGGGGGGGGFFGGGGGGGG,@CFGGCCE,9C,<EEF64@,,8>F+8+,4A,C9EEFFG7C7+=C,C,,9,,6,3,,,9>=,C=,,333,3CD+336:DEA+;8++,3,3,35,@*3*,,,,,2,,5,,+,,,,2**,401,++0,1+,02*)*1+/*12))+.;3+)*22)))**)*)+.+)+(.
@M03495:532:000000000-M42H9:1:1104:8508:17046 2:N:0:ACAGGAAA+TAGACAAT
ATATTTTGCCGTTGATAAACCAGCTAATCCTGAAAAAAAAATCAAAGCTAAAAACTACAATGCTAAGACCACGATGTGACTGCTATCAAAGTTAGATATATATGTAAATTATTCATCTGTCAAATCCTAGAATTATATCATACCTGCTCCAGCAATCACGACCTGTAATGGTTTAGTGGGTTGTTCACTGTTTCTGAAAAATGAAGATAGTTGTCCAGCTTCCAAAAAGTTTATTGTGTTTTCTAGTGGAA
+
CCCCCGGGGGGGGGGGGGGGGGGGGGGGGGGGGGGGGGGGGGGGGGCFGGGGGGGGGGGGGGGGGGGGGFGGGGGGGGGGGFGGGGFGGGGGGGGGGGGGGGGGGGGGGGGGGGGGGGGGGGGGGGFGGGGGGGGGGGGGGGFGGGGGGGGGFGGGGGGGGGGGGGGGGGGFGFGGFGGGGGGGGGFFGGGGGGGGGGGGGGGGFGGGGGGGGGGGFFCFFFGFF@@F=FFGFFGGFFFGGDFFFFFF*7*
@M03495:532:000000000-M42H9:1:1104:18231:17046 2:N:0:ACAGGAAA+TAGACAAT
ATATTTTGCCGTTGATAAACCAGCTAATCCTGAAAAAAAAATCAAAGCTAAAAACTACAATGCTAAGACCACGATGTGACTGCTATCAAAGTTAGATATATATGTAAATTATTCATCTGTCAAATCCTAGAATTATATCATACCTGCTCCAGCAATCACGACCTGTAATGGTTTAGTGGGTTGTTCACTGTTTCTGAAAAATGAAGATAGTTGTCCAGCTTCCAAAAAGTTTATTGTGTTTTCTAGTGGAG
+
CCCCCGGGGGGGGGGGGGGGGGGGGGGGGGGGGGGGGGGGGGGGGGFFGGGGGGGGGGGGGGGGGGGGGGGGGGGGGGGGGGGGGGGGGGGGGGGGGGGGGGGGGGGGGGGGGGGGGGGGGGGGGGGGGGGGGGGGGGGGGGGFGGGGGGFGFGGGGGGGGGGGGGGGGGGGGGGGGFGGGGGGGGFGGGGGGGGGGGGGGGGFFGGGGGGGGGGGGFGGFFGFFFBGAFFGEFGFFFFFGFFFFFFFAB=
@M03495:532:000000000-M42H9:1:1104:16090:17093 2:N:0:ACAGGAAA+TAGACAAT
ATATTTTGCCGTTGATAAACCAAAGCTCACATGCTGACAGATCGGAAGAGCGTCGTGTAGGGAAAGAGTGTATTGTCTAGTGTAGATCTCGGTGGTCGCCGGATCATTAAAAAAAAAAAAAAAGAAAAACAAAGGAGAAGAGGCGGAAGTAACATACACAGATGAGACGAGATAGTTAGTTCAATATATGTATCAGTAAGACACTCGGATCACTAGAGGACTAAAGAGAGATGTGTAATGTAGCTGTGCTT
+
CCCCCGGGGGGGGGGGGGGGGGGGGGGGGGGGGGGGGGGGGGGGGGGGGGGGGGGGGGGGGGGGGGGGGGGGGGGFGGGGFEF9ECAFF,EF:FF?,=+4>78,8E,A<F?ECGGGG7+6C>+++3,3,+3,8,3>@,,,,,,+***1*63,,26<,,,,,,,,,,711****,,2,,,6+++++1+33++++1+++++++*+**0**)*3*0++2****0)21)).;2).0)**0****0)*)*)*.*-.
@M03495:532:000000000-M42H9:1:1104:7808:17100 2:N:0:ACAGGAAA+TAGACAAT
ATATTTTGCCGTTGATAAACCAGCTAATCCTGAAAAAAAAATCAAAGCTAAAAACTACAATGCTAAGACCACGATGTGACTGCTATCAAAGTTAGATATATATGTAAATTATTCATCTGTCAAATCCTAGAATTATATCATACCTGCTCCAGCAATCACGACCTGTAATGGTTTAGTGGGTTGTTCACTGTTTCTGAAAAATGAAGATAGTTGTCCAGCTTCCAAAAAGTTTATTGTGTTTTCTAGTGGAG
+
CCCCCGGGGGGGGGGGGGGGGGGGGGGGGGGGGFGGGGGGGGGGGGGGGGGGGGGGGGGGGGGGGGCFGFGGGGGGGGGGGGFGGFEFGGGFGGGGGGGGGGGGGGGGGGGGGGGCCFGGGGGGGGGGGGFGGGGGGGGFGGGFGGFGFFGGGGGGGGGDGGGGFGGGGGG;EGGGGGGDCGGGFGGGCFGGFGGGGGGGGGFGGGFGCFG7CFGGC6FFFFGFFFFGAFFGFFGCFF5D>@CEFFFFF3-
@M03495:532:000000000-M42H9:1:1104:23551:17109 2:N:0:ACAGGAAA+TAGACAAT
ATATTTTGCCGTTGATAAACCACCCTCCCTGTGGTCGTTATCTTGCTCCTTCTGTCGTCAACGAATTTACTAATTCCAAAGCTCACATGCTGACAGATCGGAAGAGCGTCGTGTAGGGAAAGAGTGTATTGTCTAGTGTAGATTTCGGGGGGGGGCGGGTTATTAAAAAAAAAAATTGACGTAATTACTAATAATGATAGAAGATATAGAGAACAGAGTCACAGTGTAACAGTATATGAACTTAGTACGGA
+
CCCCCGGGGGGGGGGGGGGGGGGGGGGGGGGGGGGGGCGGGGGGGGGGFGGGGGGGGGGGGGGGGGGGGGGGFGGGGGGGGGGGGGGGGGGGGGGGGGGCGGGGGGGGGGGCCEGGFGGGGGGGGGGGGGFE;FFFGF9,9@,,@;,@787*****//*/1*+20++0CC8E5:8*++3+*28;*++0+000++*+++++*03+*2+***0**+*02)***1:@*-.+)*/+-**20*12*)1)*.9)0((
@M03495:532:000000000-M42H9:1:1104:22500:17130 2:N:0:ACAGGAAA+TAGACAAT
ATATTTTGCCGTTGATAACCACCCTCCCTGTGGTCGTTATCTTGCTCCTTCTGTCGTCAACGAATTTACTAATTCCAAAGCTCACATGCTGACAGATCGGAAGAGCGTCGTGTAGGGAAAGAGTGTATTGTCTAGTGTAGATTTCGGTGGTCGGCGTATCATTAAAAAAAAAAAAAAAACTAGAAAATGTGAACCACAGAAAATGATAAGCGTCAGACAAGAAGCTCAACAAACACTGGTGTACGATACAC
+
CCCCCGGGGGGGGGGGGGGGGGGGGGGGGGGGGGGGGGGGGGGFGGGGGGGGGGGGGGGGGGGGGGGGGGGGGGGGGGGGGGGGGGGGGGGGGGGFFGGGGGGGGGGGGGGGGGGGGGGGGGGGGGGG?F:AFFGGGGC9<,,9@FC4>C+,@+783++,8;;,33ADGG6E:8*@***1,,,,4,,,,,,,,4*,*4/+**0+*++++*+)****0)*2))*00)/+))**(0*1**)2*.*-)4)()),
@M03495:532:000000000-M42H9:1:1104:24946:17133 2:N:0:ACAGGAAA+TAGACAAT
ATATTTTGCCGTTGATAAACCAGCTAATTCCAAAGCTCACATGCTGACAGATCGGAAGAGCGTCGTGTAGGGAAAGAGTGTATTGTCTAGTGTAGATCTTGGTGGGGGCCGTGTCATTTAAAAAAAAAAAAATACAGATAAAGCAAAACTCACTAGTCCTAAATAATTGAGCATTAAACACACTTTAAACTATAAAACCCACGATCTTAGTGTCGCACTCGCGTCATATCTGCGTGTCGCGTGAAACATAC
+
CCCCCGGGGGGGGGGGGGGGGGGGGGGGGGGGGGGGGGGGGGGGGGGGGGGGGGGGGGGGGGGGGGGEGFGGGGGGGGGGGGGGG,CFGGG966,,6,<,6FEFD++++44++:,,,,,:EFEC7>:FG:++,,3,7,9,,33,3,,,,,,,87,,,8,3,,,,,5,,,77,,4,,,,3,,,*,,,5,,,5,2,56=,4**2/*1*=+++1++4**)))*)2))),/13++5))2*07.*)()().*(*),
@M03495:532:000000000-M42H9:1:1104:17156:17162 2:N:0:ACAGGAAA+TAGACAAT
ATATTTTGCCGTTTGATAAACCAGCTAATTCCAAAGCTCACATGCTGACAGATCGGAAGAGCGTCGTGTAGGGAAAGAGTGTATTGTCTAGTGTAGATTTCGGTGGTGGGCGGATCCTTAAAAAAAAAAAAAAAAAGAAAACAAGGGATGAACACACCATCAAAAATATACATGACGTAAACAAAAATAGTATATGTCCCAGTCACGTACATACCAGTGCGACTGATGCAACCCGATCATCTGCCACAATA
+
CCCCCGGGGGGGGGGGGGGGGGGGGGGGGGGGGGGGGGGGGGGGGGGGGGGGGGGGGGGGGGGGGGGGGGGGGGGGGGGGGGGGGGEFEGGGGFC<,,,:?B7,,8,::+48++++,,5,:BEECEGGCCFC>+8++*,3,3,6,,33,*,,,,,,6**,,,,,6*2>2B6,,,?8***B*,,,****++22+++++++20*0++3*2**3++2;C9+0+).)))))+.1*+(.)1..)*2-*)1)/()-.
@M03495:532:000000000-M42H9:1:1104:6043:17196 2:N:0:ACAGGAAA+TAGACAAT
ATATTTTGCCGTTGATAAACCAGGACTCAGGCTGGACCAAAGCTCACATGCTGACAGATCGGAAGAGCGTCGTGTAGGGAAAGAGTGTATTGTCTAGTGTAGATCTCGGTGGTCGCCGTCACAATAAAAAAAAAAAAAAAAACAAACAGAATATACGACTCGTATTCACAAAGCTAGATAAGTCGAAACAGCACAAAGAGCGAGACATATAGTGTCACTCGTAGTCTGTCTGACATCGTATGAGACGTACC
+
@CCCCFA<-@@@CFGGGGFGGGGGGGA8C@@A6CFF8FFGGFCGGFCEE@FDGGGFFDE<FEEGG<DEFF7@@B<<FFG<ECFGFFGCDFGG9FGGGGA<9??E95,,B4,C,94+,+84++,,5,<A?EC7CFE+>+63:8@7,,,63,>FB,3,,*****,*4,2,6,,,,,,4,?,26,>,6****,,3*0*2/=<2*/**))0+2++++++++1++))/)..)+)**+)*02/))02.*)1))(0(,
@M03495:532:000000000-M42H9:1:1104:21692:17226 2:N:0:ACAGGAAA+TAGACAAT
ATATTTTGCCGTTGATAAACCAGTCAGGAGTCCAAAGCTCACATGCTGACAGATCGGAAGAGCGGCGTGTAGGGAAAGAGTGTATTGTCTAGTGTAGATGTGGGGGGGCGCCGGATCAATAAAAAAAAAAAAACAACATCTTCCTTCAGCAGACAGCACCACTGTACTATAACAAAAGTCTTAACACGGTAGAGAATGACAACCACACCAAGCTTACGTGTCTCGATACCAACATCACACTACCACACCCA
+
C@CCCFG9EGEFBFG<FFFG@EECFEF@GGFFGGGGDDG<EFGG?FFGGFFGCEFGCCGGFGEE+@F:@@FFGGFFFG8<<ECDFGG,9<CEE9FC??,,9BA7+4F**1:**:****+3@?FCFEGGEG:>5**1*1*+++++++3++00*****20*2**++03++++22+<0***0++2++0++**1*2++*+3++3:***1***1/***2***.*0))2*)).*,)*0-)*0*****(),).)(0(-
@M03495:532:000000000-M42H9:1:1104:6633:17264 2:N:0:ACAGGAAA+TAGACAAT
ATATTTTGCCGTTGATAAACCAGCTAATCCTGAAAAAAAAATCAAAGCTAAAAACTACAATGCTAAGACCACGATGTGACTGCTATCAAAGTTAGATATATATGTAAATTATTCATCTGTCAAATCCTAGAATTATATCATACCTGCTCCAGCAATCACGACCTGTAATGGTTTAGTGGGTTGTTCACTGTTTCTGAAAAATGAAGATAGTTGTCCAGCTTCCAAAAAGTTTATTGTGTTTTCTAGTGGAG
+
CCCCCGGGGGGGGGGGGGGGGGGGGGGGGGGGGGGGGGGGGGGGGGGGGGGGGGGGGGGGGGGGGFFGGGGGGGGGGGGGGGGGGGFGGGGGFGGGGGGGGGGGGGGGGGGGGGGGGGGGGGGGGGFGGGGGGGGGGFGFGGGGGGGFCGGDGGGGGGGGGGGGGGGGGGGGGGGFFFGGGGGGGGGGGFFGGGGGGGGGDFGGGGGGCDGGGGGFFFFGFFGFFACEAFFFFFGGFFFFGBFEFEFEFB)
@M03495:532:000000000-M42H9:1:1104:10452:17289 2:N:0:ACAGGAAA+TAGACAAT
ATATTTTGCCGTTGATAAACCAGTCACAACCACTTCTTGCCCTCCAAAGCTCACATGCTGACAGATCGGAAGAGCGTCGTGTAGGGAAAGAGTGTATTGTCTAGTGTAGATCTCGGTGGTCGCCGGATCATTAAAAAAAAAAAAAAGAGAGAAGAAGAAGGTCGAGACAGTACAGAAACAAGATACATGCAGAGAGCAGTGTCGAGATGGAGTGACATGAACATCGATAGATCGACAAGCGAGGGCGCTAA
+
CCCCCGGGGGGGGGGGGGGGGGGGGGGGGGGGGGGGGGGGGGGGGGGGGGGGGGGGGGGGGGGGGGGGGGGGGGGGEGGGGGGGGGGGGGGGGGGGGGGEFGEGGFFA6,,5?EEF,===9:+BF++8+FAGGAEFGGGGGGE63@++,,++4,,,,,,7,,,***,*6,,,,,,62,,,,,42;,12,,,,,****,,,*+4//)**2*****2+110++/++)((*()15))*/)))1*()(0()-)((
@M03495:532:000000000-M42H9:1:1104:16370:17289 2:N:0:ACAGGAAA+TAGACAAT
ATATTTTGCCGTTGATAAACCACCCTCCCTGTGGTCGTTATCTTGCTCCTTCTGTCGTCAACGAATTTACTAATTCCAAAGCTCACATGCTGACAGATCGGAAGAGCGTCGTGTAGGGAAAGAGTGTATTGTCTAGTGTAGATCTCGGTGGTGGGCGGATCATTAAAAAAAAAAAAAAAAAAAAACAGAATGGACGGCGCAAGAGGAAATTGAACAACCACATGATGGCGATGTGATACATGCGACTGTTA
+
CCCCCGGGGGGGGGGGGGGGGGGGGGGGGGGGGGGGGGGGGGGGGGGGGGGGGGGGGGGGGGGGGGGGGGGGGGGGGGGGGGGGGGGGGGGGGGGGGGGGGGGGGGGGGGGGGGGGGGGGGGGGGGGGFFA9C<FFFF;CAC,4,AFFE+:@+4+84+++6>3@,8@8E83BFG54::41*1***/***0++33****1/))***/*00*+**+0**)1*).**0))+())*()*****2*)0(0()(0))
@M03495:532:000000000-M42H9:1:1104:28981:17360 2:N:0:ACAGGAAA+TAGACAAT
ATATTTTGCCGTTGATAAACCACCCTCCCTGTGGTCGTTATTCTAACGAATTTACTAATTCCAAAGCTCACATGCTGACAGATCGGAAGAGCGTCGTGTAGGGAAAGAGTGTATTGTCTAGTGTTGATCTCGGGGGGCGCCGAGACACAAAAAAAAAACACAAAAAATCACATATCAGAACGACACCATCATTCACACCACATTTGTACTGCGCGCTAATCACCGTAACCGTCGTCTCACAATATCAAGCT
+
CCCCCFGGGGG;FGEGFGFGGGGEF<FFEGGGGGDDCFGFGFGGGGGGGCFGFGGGGGFFFGGGGGGGGGFFGGGGFFGGGGFFGGGGGGGGFFFG>=,FFGC<FEF8BFFGFGGG,CFEDG<B,45,,C,,++4+********4*4++4**=F58*:8*/8***2/;++++0<:0++0+******//+<<<+0*30</*95<+**0:*2+***1)1))2**2)).(/(*)1()1*0)*02,*)*.0)1,)
@M03495:532:000000000-M42H9:1:1104:22225:17364 2:N:0:ACAGGAAA+TAGACAAT
ATATTTTGCCGTTGATAAACCACCCTCCCTGTGGTCGTTATCTTGCTCCTTCTGTCGTCAACGAATTTACTAATTCCAAAGCTCACATGCTGACAGATCGGAAGAGCGTCGTGTAGGGAAAGAGTGTATTGTCTAGTGTAGATCTCGGTGGTGGGCGGATAATTAAAAAAAAAAAAAAAAAAAGAACTGAGATGGAGAGACTATGACACTGAGAAACAAAAAAATAATATACAGAGAAATATGAGCCTGTA
+
CCCCCGGGGGGGGGGGGGGGGGGGGGGGGGGGGGGGGGGGGGGGFGGGGGGGGGGGGGGGGGGGGGGGGGGGGGGGGGGGGGGGGGGGFGGGGGGGGGGGGGGGGGGGGGGFGCFGGGGGGGFGAFFGGGGCF9FGGGAD9B,C@=,D@BE8++++8+++66@99@@9DCE8@:**18B********5+5++++*+*+*100+++12:C*+**+0**)**))/))))+)**+)***)))**-*:784())-
@M03495:532:000000000-M42H9:1:1104:28164:17523 2:N:0:ACAGGAAA+TAGACAAT
ATATTTTGCCGTTGATAAACCAGTCTCCAAAGCTCACATGCTGACAGATCGGAAGAGCGTCGTGTAGGGAAAGAGTGTATTGGCTAGTGTAGAACTGGGCGGTCGGCGGTTCATTTAAAAAAAAAATAGAGATTCTCACATTGATCACACTATTGTATTGCGTGATGCAGATTCTTTATCGAGTTGTAATTTAATGTATCTACCTAACAGTCCTCTCAGTGTTTGCCGTGACTCTTAGAACACGCGTCTAG
+
CCCCCGGF?FFCCFGGGGGGGGGGGGGGFGG?FGGGGFFGGGGGGGFGGCFGGGDFGGGGGGE@E<FGGFFGGGGGGGGGFG6@EEFE<@E,6,,6,4B,7:C:>:CC>+++,<,,,,,8763+@:,,,,,,,33,,,8>,33,,,88,,,8,3,83@;,5*5<>D,E,;,22?,,,,2,*1*6*,,211,2,1+,4,,,++,00+0***,0*=+3;*+1+++0)))*,).3)+22+3++*()()(0,03)
@M03495:532:000000000-M42H9:1:1104:6873:17552 2:N:0:ACAGGAAA+TAGACAAT
ATATTTTGCCGTTGATAAACCAGGACTCAGGCTGGACCAAAGCTCACATGCTGACAGATCGGAAGAGCGTCGTGTAGGGAAAGAGTGTATTGTCTAGTGTAGATCTCGGTGGTCGCCGTATAAATAAAAAAAAAAAAATAATTACTAGAGTAGGTTGGTATTCCGTTGACTGAATAAAATCATGATGTGTATACCACACGATGCCACGTTGTGATAAAGATGACGAGAGAGCGAGCAACTGACTAGTAGCA
+
CCCCCGGGGGGGGGGGGGGGGGGGGGGGGGGGGGGGGGGGGGGGGGGGGGGGGGGGGGGGGGGGGGGGGFGGGGGGGGGGGGGGGGGGGGGG<FDFGACA<F<<FFF=FCEEC,>4B@F:A,5,:<EFFGGGGEE+88,38,,,,,,,,3,,3,,7,++3,,,,,4,+4,,7,3,7@,,,34,,,377,5,,,,+62,******0*,/29/**,421+++*++*)/.*(0)*(.))))2**)).*.8)*).
@M03495:532:000000000-M42H9:1:1104:4350:17589 2:N:0:ACAGGAAA+TAGACAAT
ATATTTTGCCGTTGATAAACCACCCTCCCTGTGGTCGTTATCTGTCCTTCTGTCGTCAACGAATTTACTAATTCCAAAGAGGAGTATGTTGTTTTTGGAATTTAAGGTAATTGTTGGCTCTAGCTGCCATAGCAATGTCACAACCACTTCTTGCCCTCCAAAGCTCACATGCTGACAGATCGGAAGAGCGTCGTGTAGGGAAAGAGTGTATTGTCTAGTGGAGAGTCACGTGGTGGCCGGATCCTTTTAGA
+
CCCCCGGGGGGGGGGGGFGGGGGGGGGGGGGGGGGGGGGGGGGGGGGGGGGGGGFGGGGGGGGGGGGGGGGGGGGGGFFCGGGGGGGFFGGGGGGFEEFGGGFGGGGGGGGGGGG@FGGGGGGGGGGAEFFCFFDFEGGFFGGGDGFGGGGGGCFFFGGGGGCGGGGGGCFGGGFGGGGCDFGGGEFFFCEEGGGCFFGG69CGGFGGGCEGGC<FFFG7**;**)*5***,-3**3**))()0+*+*4(8
@M03495:532:000000000-M42H9:1:1104:14396:17590 2:N:0:ACAGGAAA+TAGACAAT
ATATTTTGCCGTTGATAAACCAGCTAATCCTGAAAAAAAAATCAAAGCTAAAAACTACAATGCTAAGACCACGATGTGACTGCTATCAAAGTTAGATATATATGTAAATTATTCATCTGTCAAATCCTAGAATTATATCATACCTGCTCCAGCAATCACGACCTGTAATGGTTTAGTGGGTTGTTCACTGTTTCTGAAAAATGAAGATAGTTGTCCAGCTTCCAAAAAGTTTATTGTGTTTTCTAGTGGAG
+
CCCCCGGGGGGFGGGGGGGGGGGGGGGGGGGGGGGGGGGGGGGGGGGGGGGGGGGGGGGGGGGGGGGGGGGGGGGGGDGGFGGGGGGGGGGGGGGGGGGGGGGGGGGGGGGGGGGGGGGGGGGGGGGGGGGGGGGGGGGFFGGGGGDCFCGGGGGGGGGGGGGGGGGGGGGGGGGGGGGGGGGGGGGGGGGGGGFDFGGGGGGGGGGGGGGGGGGGGFGGFFGFF;8*:CFFEFGGFFFGFFFEFFFCFE5
@M03495:532:000000000-M42H9:1:1104:19419:17609 2:N:0:ACAGGAAA+TAGACAAT
ATATTTTGCCGTTGATAAACCAGGACTCAGGCTTGACCAAAGCTCACATGCTGACAGATCGGAAGAGCGTCGTGTAGGGAAAGAGTGTATTGTCTAGTGTAGATCTCGGTGGTCGCCGTATCATTAAAAAAAAAAAAAAAAAAAAAAAAGAGCAATAGAGGTGATAGAACGGAAACAATGCAACAACAGATGACTGAGTAGAACATGTGAGACATAACTTAAGTAACTAATGTGGAAACATGCTCCTTGAA
+
CCCCCGGGGGGGGGGGGGGGGGGGGGGGGGGGGGGGGGGGGGGGGGGGGGGGGGGGGGGGGGGGGGGGGGGGGGGGGGGGGGGGGFGGGGGGBFEGGGGGAF9?,BBFF?CC8,@+,84+,:C9?9<CFGGGGGG>3:+8++853**5***,,,,,,7,7,,*,,,75++**4**53*5++20+*/****+++0+++0++**++00+*0*+*00***)*******)-+))*+./****)0*(/)*)))1),
@M03495:532:000000000-M42H9:1:1104:19289:17621 2:N:0:ACAGGAAA+TAGACAAT
ATATTTTGCCGTTGATAAACCACCCTCCCTGTGGTCGTTATCTTGCTCCTTCTGTCGTCAACGAATTTACTAATTCCAAAGCTCACATGCTGACAGATCGGAAGAGCGTCGTGTAGGGAAAGAGTGTATTGTCTAGTGTAGATTTCGGTGGTCGCCGTATCATTAAAAAAAAAAAAAAAATGAAGGTTCGCAAATGAGAGATAGATCTAAACAACCACAAACATATCAGGTCAGAGTAACAAAGGCGCACA
+
CCCCCGGGGGGGGGGGGGGGGGGGGGGGGGGGGGGGGGGGGGGGGGGGGGGGGGGGGGGGGGGGGGGGGGGGGGGGGGGGGGGGGGGGGGGGGGGGGGGGGGGGFGGGGGGGGGGGGGGGGGGGGGFGFGG5EEFFFF=,5,,,9CAFC@F8,=+?F++,,76F;;99DECECE85::**,,2,6,,2,*/*44+4++++2+2+++++3++*+/*/*)2*))**2)9+))/+.0*****0*))()()-)((
@M03495:532:000000000-M42H9:1:1104:5227:17633 2:N:0:ACAGGAAA+TAGACAAT
ATATTTTGCCGTTGATAAACCAGCTAATCCTGAAAAAAAAATCAAAGCTAAAAACTACAATGCTAAGACCACGATGTGACTGCTATCAAAGTTAGATATATATGTAAATTATTCATCTGTCAAATCCTAGAATTATATCATACCTGCTCCAGCAATCACGACCTGTAATGGTTTAGTGGGTTGTTCACTGTTTCTGAAAAATGAAGATAGTTGTCCAGCTTCCAAAAAGTTTATTGTGTTTTCTAGTGGAG
+
CCCCCGGGGGGGGGGGGGGGGGGGGGGGGGGGGGGGGGGGGGGGGGGGGGGGGGGGGGGGGGGGFFGGGGGGGGGGGGGGGGGGGGGGGGGGGGGGGGGGGGGGGGGGGGGGGGGGFGGGGGGGGGGGGGGGGGGGGGGGGGGGGGFFGGGGGGGGGGGGGGGGGFGGGGGGAEGGGFGGGGGGGGGGGGGGGGGGFFGGGGGG?8FGGGGGGGG?FFCFFACFFEFC=FFGFFGCFFFDGDFFFFFFAE4
@M03495:532:000000000-M42H9:1:1104:23034:17640 2:N:0:ACAGGAAA+TAGTCAAT
ATATTTTGCCGTTGATAAACCAGGGACTCAGGCGGACCAAAGCTCACATGCTGACAGATCGGAAGAGCGTCGTGTAGGGAAAGAGTGTATTGACTAGTGTAGATCTCGGTGGTCGCCGGATCATTAAAAAAAAAAAAAAAGAAAAATATGGAAGATAGCACAAGATAACAATAAAAAGTCAGATGAGCTACAAATACGCGCTACAGATAATATAATGCGAACACTCTACAGCGCCTGCTGCTGGCCTACAG
+
CCCCCGGGGGGGGGGGGGGGGGGGGGGGGGGGGGGGGGGGGGGGGGGGGGGGGGGGGGGGGGGGGGGGGGGGFGGGGGGGGGGGGGGGGGGGGGGGGGGGA<,,,5,4B+8>+,@+4F+4++:A975CEFGGGGGF75+**6,,6,,,,,,,,52,,,,,,,,,,6,,,,,4,,,,,*,,,6,,,,++50+++0++0***/)1***+0+*30*+***11*))))*()+)//+()1757)*2))()(*()()
@M03495:532:000000000-M42H9:1:1104:12855:17657 2:N:0:ACAGGAAA+TAGACAAT
ATATTTTGCCGTTGATAAACCACCCTCCCTGTGGTCGTTATCTTGCTCCTTCTGTCGTCAACGAATTTACTAATTCCAAAGCTCACATGCTGACAGATCGGAAGAGCGTCGTGTAGGGAAAGAGTGTATTGTCTAGTGTAGAGCTCGGGGGGTGCCGGTGCATTACAAAAAAAAAAACTAATGAAACACAATTCATTGATAGGCTCAGGTAATACACACGATACGCACCTCAGATCATGCATTCACAACCC
+
CCCCCGGGFGGFFGGGGGGGGGGGGGGEGGGGGGFGGGGFGGGGF<EFGGGGGGGFGGFDEFFGGGGGFGGGFGGGGFGFFGGGGGGGFGFGCGGGGGGGGGGGGGGGGGGGGGGGGGGFGGFFGGAFAFEC=FF;<CF;,,,,>,?77++**4*:1*1<*++,++,5<C5ECEC2/*2<<+++3+0*/**+++*++++2*0+2*2+***+**+**9*/)0)*))((*())0(/*2)*/**)*.*.*,),-
@M03495:532:000000000-M42H9:1:1104:22832:17676 2:N:0:ACAGGAAA+TAGACAAT
ATATTTTGCCTTGATAAACCAGCTAATCCTGAAAAAAAAATCAAAGCTAAAAACTACAATGCTAAGACCACGATGTGACTGCTATCAAAGTTAGATATATATGTAAATTATTCATCTGTCAAATCCTAGAATTATATCATACCTGCTCCAGCAATCACGACCTGTAATGGTTTAGTGGGTTGTTCACTGTTTCTGAAAAATGAAGATAGTTGTCCAGCTTCCAAAAAGTTTATTGTGTTTTCTAGTGGAGG
+
CCCCCGGGGGGGGGGGGGGGGGGGGGGGGGGGGGGGGGGGGGGGGGGFFFGGGGGGGGGGGGGGGGGGGGGGGGGGGGGGFFFGFCGGGGFGGGGGGGGGGGGGGGGGGGGGGGGGGGGGGGGGGGGGGGEGGGGGGGGGGGGGFGGGGGDGFFGGGGEGGGGGGGGGGGGGGGGGGGGGGGEFFGGGGGGFGGGGGGGGGGGDGGGGGGGGGGGGGFG?BFD;9@=EEFFFEFGGFFFGG<>EF<B9FB>
@M03495:532:000000000-M42H9:1:1104:10150:17720 2:N:0:ACAGGAAA+TAGACAAT
ATATTTTGCCGTTGATAAACCAGTCTCCAAAGCTCACATGCTGACAGATCGGAAGAGCGTCGTGTAGGGAAAGAGTGTATTGTCTAGTGTAGATCTCGGTGGTCGCCGGAGCATTAAAAAAAAAAAAAAAAAAGAAAGCACGTACGGGCCTAGCATCACTACAACGATACTTCTCATGAAGAGAGTAGATCAACATCGCACATTCACAGGACTCAGCAATTCTGAGAATCAGTTCTGCACGTGTTCTCACT
+
CCCCCGGGGGGGGGGGGGGGGGGGGGGGGGGGGGGGGGGGGGGGGGGGGGGGGGGGGGGGGGGGGGGGGGGGGGGGGGGGGGCFEGGGGGA9,C9<,B7:FG:,::FE7>+4+AF9?EEFGGGGDFB@@73+8++,5,3,,*,,6**54*6>>:9,,,2726,,,***4*,,,,,,,2++++*2*+++55+2+**++**3))1+1++++***00**0/*2***/*))+5**+)*00*1***,).)6*6*).
@M03495:532:000000000-M42H9:1:1104:6445:17729 2:N:0:ACAGGAAA+TAGACAAT
ATATTTTGCCGTTGATAAACCACCCTCCCTGTGGTCGTTATCTTGCTCCTTCTGTCGTCAACGAATTTACTAATTCCAAAGCTCACATGCTGACAGATCGGAAGAGCGTCGTGTAGGGAAAGAGTGTATTGTCTAGTTTAGATTTCTGTGGTTGCCGTATAAGTAGAAAAAAAAAAAAATGAATTGTAGAGGCGTCGTAAAGAAAAAATGTTATAAACAAGTCTAAGGAGTACGTTAGAAGAGACAATATA
+
CCCCCGGFGGGCFGGGGGGGFFFGGGGGGGFGFGEEEGGCFFFG9FAF8FEFGGGFGGGGGGGGGGFGGGGGGGGGGGGGGFFFCGEGFGGGGGGGDGCGGGGGGGGGFGGGDFGGGGGGFGFGAF@FAF,5CFFGF,,4,,,,9,9E,@F,++,,8++,,,,:,,7@=FG7>CB6++*,,,,,,,,,,7,,5**4*/,,2+,,0*,)**+1+1+1+1+2)++++).5)))+/.2*)2++1()()(0,7))
@M03495:532:000000000-M42H9:1:1104:20963:17733 2:N:0:ACAGGAAA+TAGACAAT
ATATTTTGCCGTTGATAAACCACCCTCCCTGTGGTCGTTATCTTGCTCCTTCTGTCGTCAACGAATTTACTAATTCCAAAGCTCACATGCTGACAGATCGGAAGAGCGTCGTGTAGGGAAAGAGTGTATTGTCTAGTGTAGATATCGGTGGTCGCCGGATCATTAAAAAAAAAAAAAAAAAAAAAAGTAAGGATGAGAGTACAATACTGAAATAAGATACAGACATCTACAGCACAGCATAGTGATCGATA
+
CCCCCGGGGGGGGGGGGGGGGGGGGGGGGGGGGGGGGGGGGGGGGGGGGGGGGGGGGGGGGGGGGGGGGGGGGGGGGGGGGGGGGGGGGGGGGGGGGGGGGGGGGGGGGGGGGGGGGGGGGGGGCFAFGGG@;FFGGGG9,,,,CFFF@CG+,@44C+388,,:33EFGGG+@CC:C7*4**8****2531+526+++3+*2+3**32**22*20*******2))))+)*10))0*)))**)*)*)/30(.
@M03495:532:000000000-M42H9:1:1104:11240:17747 2:N:0:ACAGGAAA+TAGACAAT
ATATTTTGCCGTTGATAAACCACCCTCCCTGTGGTCGTTATCTTGCTCCTTCTGTCGTCAACGAATTTACTAATTCCAAAGCTCACATGCTGACAGATCGGAAGAGCGTCGTGTAGGGAAAGAGTGTATTGTCTAGTGTAGATGTCGGTGGTCGCCGTATCATTAAAAAAAAAAATAGAGAAAGAATAAGACAAAAGTTAAAACTGCGTAAAAAGAACACATAAGCGAGATGTGGTGATGTGGTGAGAGGA
+
CCCCCGGGGGGGGGGGGGGGGGGGGGGGGGGGGGGGGGGGGGGGGGGGGGGGGGGGGGGGGGGGGGGGGGGGGGGGGGGGGGGGGGGGGGGGGGGGGGGGGGGGGGGGEGGEGFGGGGGGGGGGFGGGGGC5CFFCFCFG94,,:,A:8EG6,48=B++63@=AACFFGDEEGG:,333,7,5,6,,,,,,,,43,,5=,++,,*+,***4*+4***/**))+1+)(3()0+)+*0)+++3)*/.6)))((
@M03495:532:000000000-M42H9:1:1104:24127:17757 2:N:0:ACAGGAAA+TAGACAAT
ATATTTTGCCGTTGATAAACCACCCTCCCTGTGGTCGTTATCTTGCTCCTTCTGTCGTCAACGAATTTACTAATTCCAAAGCTCACATGCTGACAGATCGGAAGAGCGTCGTGTAGGGAAAGAGTGTATTGTCTAGTGTATGTATCGGTGGTGGGCGTGGCCGTAAAAAAAAAAAAAACAAGAATATCTGTATGTACAGCAACACATATTACAAGTGACATCGCATAGTTCATAATCAACATAGTCTGTGG
+
CCCCCGGGGGGFGGGGGGGGGGGGGGGGGGGGGGGGGGGGGGGGGGGGGGGGGGGGGGGGGGGGGGGGGGGGGGGGGGGGGGGGGGGGGGGGGGGGGGGGGGGGGGGGGGGEGGGGGGGGGGGGGGGGGGGAEFFEG,E;,,9999?C++C>+=+4@++++,+63@:DBEGEB**3=**,46=2,,,,,,4,4,+6=,,,2*,4**3++1++22*3+++++/*)),,+)11+)++++30**/*)1)*)/)(
@M03495:532:000000000-M42H9:1:1104:13746:17782 2:N:0:ACAGGAAA+TAGACAAT
ATATTTTGCCGTTGATAAACCAGCTAATCCTGAAAAAAAAATCAAAGCTAAAAACTACAATGCTAAGACCACGATGTGACTGCTATCAAAGTTAGATATATATGTAAATTATTCATCTGTCAAATCCTAGAATTATATCATACCTGCTCCAGCAATCACGACCTGTAATGGTTTAGTGGGTTGTTCACTGTTTCTGAAAAATGAAGATAGTTGTCCAGCTTCCAAAAAGTTTATTGTGTTTTCTAGTGGAG
+
CCCCCGGGGGGGGGGGGGGGGGGGGGGGGGGGGGGGGGGGGGGGGGGGGGGGGGGGGGGGGGGGGGGGGGGGGGGGGGGGGGGGGGGGGGGGGGGGGGGGGGGGGGGGGGGGGGGGGGGGGGGGGGGGGGGGGGGGGGGGGGGGGGGGGGGGGGGGGGGGGGGGGGGGGGGGGGGGGGGFGEEGGGGGGGGGGGGGGGGGGGGFGGGGGGGGFGGGGFGGFFGFFFFFAFFGFFFDFFFGGFFFFCCFFE4
@M03495:532:000000000-M42H9:1:1104:15655:17784 2:N:0:ACAGGAAA+TAGACAAT
ATATTTTGCCGTTGATAAACCACCCTCCCTGTGGTCGTTATCTTGCTCCTTCTGTCGTCAACGAATTTACTAATTCCAAAGCTCACATGCTGACAGATCGGAAGAGCGTCGTGTAGGGAAAGAGTGTATTGTCTAGTGTAGATATCGGTGGTCGCCGTATAATTAAAAAAAAAAAAAAAAAAATAAAATGTAGATAGTTGTTTACTGCTAGACAATAATAATAACAGTACGCAGAGCATATCACCATGTAA
+
CCCCCGGGGGGFGGGGGGGGGGGGGGGGGGGGGGGGGGGGGGGGGGGGGGGGGGGGGGGGGGGGGGGGGGGGGGGGGGGGGGGGGGGGGGGGGGGGGGGGGGGGGGGGGGGGGGGGGGGGGGGGGGGGGGGFFFGGGGGG9@;,CFCF@CEC,4++4>+=,,=F;BCAFEGGGGC::***1*8,?,,,+++5+4322+1+1*22+++23++2++0*+*++:++1*))39+)*())1))/*0-*)).*)*).
@M03495:532:000000000-M42H9:1:1104:4883:17788 2:N:0:ACAGGAAA+TAGACAAT
ATATTTTGCCGTTGATAAACCAGCTAATCCTGAAAAAAAAATCAAAGCTAAAAACTACGATGCTAAGACCACGATGTGACTGCTATCAAAGTTAGATATATATGTAAATTATTCATCTGTCAAATCCTAGAATTATATCATACCTGCTCCAGCAATCACGACCTGTAATGGTTTAGTGGGTTGTTCACTGTTTCTGAAAAATGAAGATAGTTGTCCAGCTTCCAAAAAGTTTATTGTGTTTTCTAGTGGAG
+
CCCCCGGGGGGEGGGGGGGGGGGGGGGGGGGGGGGGGGGGGGGGGGFFGGGGGGGGGGGGGGGGGGGGGGGGGGGGGFGGGGGGGDGGGGGGGGGGGGGGGGGGGGGGGGGGGGGGGGGGGGGGGGGGGGGGGGGGGGGGGGGGGGGGGGGGGGGGGGGGGGGDGGGGGGFFGEGDGGFGGGGGGGGGGGGGGGGGGGGGDGGFGGGGGGGGGGGCGFFGFAFAFED>>FFGFFGGFFFGGBCEC<FFA64
@M03495:532:000000000-M42H9:1:1104:22263:17835 2:N:0:ACAGGAAA+TAGACAAT
ATATTTTGCCGTTGATAAACCACCCTCCCTGTGCCAAAGCTCACATGCTGACAGATCGGAAGAGCGTCGTGTAGGGAAAGAGTGTATTGTCTAGTGTAGATCTCGGTGGTGGCCGTATCATTAAAAAAAAAAACAGTCTAACTTGATATCAAACAAGAAACATAGTAATAAAATCATGAAATAGTGAGAACGATTGGTATACGCAACAGAATCGCTGCAGCGACCACACATCCTGCACTACTAGTCACAAG
+
CCCCCGGGGGGFGGGGGGGGGGGGGGGFEGGCFGGGGGGGGGGGGGFGGGGGGGEGFGGGGGGGGGFFGECFGFGGFEFGFFGGGGGGGF<9FFGGGFFC,:,CED,,@=,,,,+88,?<,99<,C?FCGEB:+A,98C,,3,,,85,:@<3,A,,6,8,,>,:,,3,,365,,,,,,,,,,,,7,,3,,2*****,,,,++,4**1*33,++,22*)2*))/))((*())0(02*)0+**)3)3)+)+.(
@M03495:532:000000000-M42H9:1:1104:7633:17865 2:N:0:ACAGGAAA+TAGACAAT
ATATTTTGCCGTTGATAAACCAAAGCTCACATGCTGACAGATCGGAAGAGCGTCGTGTAGGGAAAGAGTGTATTGTCTAGTGTAGATCTTGGTGGTGGGCGGATCATTAAAAAAAAAAAAAAAAACAAAAGGTCAGCACTTTACACAATACCAACTCACACACAATACTCGGAAAGTAATACATAGTGCTGACGTATTGCAACACCAACTATCTCACCCGCACGACATACTATCTGTGCTTGCTCATACAG
+
CCCCCGGGGGGEGGGGGGGGGGGGGGGGGGGGGGGGGGGGGGGGGGGGFGGGCEGFGGGGGGGGGGGGGGGGGGG@FFFGGGGC<,@,<,<E6<C:,8+<+4+84B,C@ABEFG7@CGG+3+@+<F,,,,,+8,,5>,,37,3,,7,*3,3,,?*,,7,,,6***,21,,**4*4,5,,?;,4>2+++++++**18+5+3++02*2/*20+1243++)*)0)/))-(*)**+)/******0,))1)*)*.)
@M03495:532:000000000-M42H9:1:1104:18343:17928 2:N:0:ACAGGAAA+TAGACAAT
ATATTTTGCCGTTGATAAACCAGCTAATCCTGAAAAAAAAATCAAAGCTAAAAACTACAATGCTAAGACCACGATGTGACTGCTATCAAAGTTAGATATATATGTAAATTATTCATCTGTCAAATCCTAGAATTATATCATACCTGCTCCAGCAATCACGACCTGTAATGGTTTAGTGGGTTGTTCACTGTTTCTGAAAAATGAAGATAGTTGTCCAGCTTCCAAAAAGTTTATTGTGTTTTCTAGTGGAG
+
CCCCCGGGGGGFGGGGGGGGGGGGGGGGGGGGGGGGGGGGGGGDGGGGGGGGGGGGGGGGGGGGGGGGGGGGGGGGGCGGGGGGGGGGGGGGGGGGGGGGGGGGGGGGGGGGGGGGGGGGGGGGGGGGGGGGGGGGGGGGGGGGGDGGFGGGGGGGGGGEGGGGGGGAFGGGGGGFGGDGGGGCFGGGGGGGGGGGGGFGGGGGGGGGGGGGGGGGGFGGFFGFFE@*:CFFFFGGFFFGGFFFFFFF>B4
@M03495:532:000000000-M42H9:1:1104:9831:17956 2:N:0:ACAGGAAA+TAGACAAT
ATATTTGCCGTTGATAAACCAAAGCTCACATGCTGACAGATCGGAAGAGCGTCGTGTAGGGAAAGAGTGTATTGTCTAGTGTAGATCTCGGTGGTCGCCGGATCATTAAAAAAAAAAAAAAAAAATAAAACAAAGTAAATTGATAGAGACATAAGAATAATAACAAAACATGATGATAATGGAAAAACGCAAAAGAAAACCTAACAGCTGGCACGGAGAAACAAGTAAGGAGATATGTTCACAGACTCAGG
+
CCCCCGGGGGFFGGGGGGGGGGGGGGGGGGGGGGGGGGGGGGGGGGGGGGGGGGGGGGGGGGGGFGGFGGGGGGCF9FGGFF,C,66C9FG,BF?=>+B=++8+B,BFEEFGGGCGGF@>>++++,,,:3<,8,,,8,,,33@,7,,,,,37,,,,77,,,6,,,,,,4,,2,,2,,6,,,25,,,,*********2****0++**+**2*1*+1)8)/*)0*0.-)25)1*(.***00**)*)0,))/,.
@M03495:532:000000000-M42H9:1:1104:26966:17959 2:N:0:ACAGGAAA+TAGACAAT
ATATTTTGCCGTTGATAAACCACCCTCCCTGTGGTCGTTATCTTGCTCCTTCTGTCGTCAACGAATTTACTAATTCCAAAGCTCACATGCTGACAGATCGGAAGAGCGTCGTGTAGGGAAAGAGTGTATTGTCTAGTGTAGGTCTCGGTGGTCGCCGTCGCATTAAAAAAAAAAAAAGAATAACACATATTACGACATCATCTCATACAACACGCTCACAGTTGAAAGTGCTTGCATGCTACGACTGCAGA
+
CCCCCGGGGGGGGGGGGGGGGGGGGGGGGGGGGGGGGGGGGGGGGGGGGGGGGGGGGGGGGGGGGGGGGGGGGGGGGGGGGGGGGGGGCGGGGGFGGGGGGGGGGGGGGGGGGGGGGGGGGGGGFGFGGGF@EFFFFE,,,,9,@,?+6BFC,@++++8++6>==,@=CCE78>@*=**,,,5,,,,6,,,6,**4*4,,1+,,++++*25/**)*2)+*2*+++))5)+15)*2*+*0**))(),)(*.)
@M03495:532:000000000-M42H9:1:1104:7451:17969 2:N:0:ACAGGAAA+TAGACAAT
ATATTTTGCCGTTGATAAACCAGAGGACTCAGGCTGGACCAAAGCTCACATGCTGACAGATCGGAAGAGCGTCGTGTAGGGAAAGAGTGTATTGTCTAGTGTAGATCTCGGTGGTCGCCGTGTATTTAAAAAAAAAAGAAGAATAACAAAAATAAGAAAATTACTGATGATTCGAAAAATTAGAATGAGACAGCATTGAGTACTACTGTTACGATACGGTGTAAATCGTATAAGACTGGTATCAGACAGAA
+
CCCCCGGGGGGGGGGCFEGGDGGGGGFGAFDGGCFGCFGGG<FFDEGFFFGGGGGDFFFGGGDFCGGGGGGEDGECGGFFF<,CEFFFGGG9FEFF,9,CFEA,@ADFFF?,8+,:4+++7+94,,5,,9BEF++=+++,3,8AD,C,383+,,6,,,,,,3,,,,,,,,,3,37:8C3:,@3,5@,,,3,3,1*,,,,,++2,5+5*5+,+/*//:6**)0*++0**(2)5)1+*+))0+)1.1))/0()
@M03495:532:000000000-M42H9:1:1104:6814:17970 2:N:0:ACAGGAAA+TAGACAAT
ATATTTTGCCGTTGATAAACCAGAGGACTCAGGCTGGACCAAAGCTCACATGCTGACAGATCGGAAGAGCGTCGTGTAGGGAAAGAGTGTATTGTCTAGTGTAGATCTCGGTGGTCGCCGGGTCATTAAAAAAAAAAAAAAAAATACATGAGCAGATCATGAGCAGACCACACAATGAAGAAGGGGGGAAGTCACCTAAGCGAGTGACAGAAGGAAGCGGTGACACAAAGTGAGTGTAGCGAAGCGTGACG
+
CCCCCGGGGGGGGGGGGGGGGGGGGGGGGGGGGGGGGGGGGGGGGGGGGGGGGGGGGGGGGGGGGGGGGGGGGGGGFGGGGFGGGGGGGGGGGGCFCFFGF<AE?9C<@AF,B+8,+++4++++4,@?EFCCFFGDFB+3++8*,,,,,,73,,,,,6,,2,274>,,*,*,4**6,,,2,,,2*******+++*+3+++*)/*)/0*0*****9*2.))0)*)*)(*()*+)/*0/1/*1(),0()(0(-
@M03495:532:000000000-M42H9:1:1104:20752:17998 2:N:0:ACAGGAAA+TAGACAAT
ATATTTTGCCGTTGATAAACCACCCTCCCTGTGGTCGTTATCTTGCTCCTTAAGACAAGAGATTTCACTCCAAAGCTCACATGCTGACAGATCGGAAGAGCGTCGTGTAGGGAAAGAGTGTATTGTCTAGTGTAGATCTCGGTGGTCGCCGGGTCATTAAAAAAAAAAAAAAAAAGAGTAGAGATAGCAAGCGGACCACACTACAGAAATCTAAGCCAATATAGCAGTACGATGCCGGTGTGTACCGCGAA
+
CCCCCGGGGGGGGGGGGGGGGGGGGGGGGGGGGGGGGGGGGGGGGGGGGGGGGGGGGGGGGGGGGGGGGGGGGGGGGGGGGGGGGGGGGGGGGGGGGGGGGGGGGGGGDGGGGGGGGGGGGGGGGFGGGGG<4<?4?AAEFF@CD6,@8=C+++6,,:,CDDEEGGEGG8@>1**1*,,,,,,,,,,4,,,**154**2**2++;*1*2++22++**)*0/*0**-)+)*)2(0**)0.)1())0))(0((
@M03495:532:000000000-M42H9:1:1104:28494:18022 2:N:0:ACAGGAAA+TAGAAAAT
TATTTGCCGTTGATAAACCAGAGCTCACATGCTGACAGATCGGAAGAGCGTCGTGTAGGGAAAGAGTGTATTTTCTAGTGTAGATCTCGGTGGTCGCCGTATCATTAAAAAAAAAAGTCAGAACCAATGTGCCTGCGTGTGTATCTTTAATGTACTCATAGATACTCAATCTCAACCATGCTCCATGCTTCCAACCATCTTACTATTTCTACACCTGACTCACTTACGGACTCGTTACCTGCGCTTCGTTA
+
CCCCCFGGGGGGGGGGFFFGGGCDGDCGGGGGGCEGGGGGGFEEEEDGCFFFFGGGGGFGGGCGCFG9CFFFE<FFF99EECF<<<ED@AFEEBFG=764=EEF9,,9?5,>>:4:+,,,,55:::=,,85?A,,4+@3+83,,8,:C9,58D,,=,33,@,@33,7,,7,,,,,,,+,537,@,,,,5,26,,06:6,,++7,+5B+++55=,*0***5+**+4/**())/()1*)//22()()(2.)((
@M03495:532:000000000-M42H9:1:1104:18383:18075 2:N:0:ACAGGAAA+TAGACAAT
ATATTTTGCCGTTGATAAACCAGCAATGTCACAACCACTTCTTGCCCTCCAAAGCTCACATGCTGACAGATCGGAAGAGCGTCGTGTAGGGAAAGAGTGTATTGTCTAGTGTAGATCTCGGTGGTCGGCGGATCATTAAAAAAAAAAAAAAAAAAACACTTAAAACGAGCAAAAGTAATAATAAAAACCATATCATTGAAACCATCTCATGTACTGTGCAAGGAGTTACAAGATATCTTTGTAAATCTGCC
+
CCCCCGGGGGGGGGGGGGGGGGGGGGGGGGGGGGGGGGGGGGGGGGGGGGGGGGGGGGGGGGGGGGGGGGGGGGGGGGGGGGGGGGGGGGGGGGGFGGGGGGGGGGGGGGFGG,<<@<ECC,,+=,4+8=++++44,AEAC,>>E@F:34**45***,,,,2,,2?*****+,5*+3+232++3BC+1/*0+++3+++1+0*****+02*+**02*2***/**)).(+)*10(*:7*7*0*./)/)/)*))
@M03495:532:000000000-M42H9:1:1104:19287:18175 2:N:0:ACAGGAAA+TAGACAAT
ATATTTTGCCGTTGATAAACCACCCTCCCTGTGGTCGTTATCTTGCTCCTTCTGTCGTCAACGAATTTACTAATTCCAAAGCTCACATGCTGACAGATCGGAAGAGCGTCGTGTAGGGAAAGAGTGTATTGTCTAGTGTAGATCTCGGTGGGCGCCGGAAGATTAAAAAAAAAAAATAATGAGGTGTGAGTAGAGAGCATGAATCTTCGTATAGACTCTCAGGCTAACTCTGCCTAGACGCGTCAGAAGTA
+
CCCCCGGGGGG@FEGGFFGGFGGCFGGGEFFFGGGGG@FDGGAFEGGGGGFGGGGGGGGGGGGGGGGGGGFGFGGGGGGEGGGGCGFGGGGGGGGGGGFEFEGGGGFCFEGFGGCDFGGGGGGGFGFGGGG?EAFGG9,9F@=,4,A?B=C++@++6++++6,33EC9,CCEGE*>,,,5,,,,,*2655,,,4+>7*,?**,,1+,+**,202:*+)0**+*2)).+)+1+)2*+)*+*)(0,)(*))))
@M03495:532:000000000-M42H9:1:1104:10361:18182 2:N:0:ACAGGAAA+TAGACAAT
ATATTTTGCCGTTGATAAACCAGCTAATCCTGAAAAAAAAATCAAAGCTAAAAACTACAATGCTAAGACCACGATGTGACTGCTATCAAAGTTAGATATATATGTAAATTATTCATCTGTCAAATCCTAGAATTATATCATACCTGCTCCAGCAATCACGACCTGTAATGGTTTAGTGGGTTGTTCACTGTTTCTGAAAAATGAAGATAGTTGTCCAGCTTCCAAAAAGTTTATTGTGTTTTCTAGTGGAG
+
CCCCCGGGGFGGGGGGGFFGGGGGGGGGGGGEFGGGGGGGGGGFGGGGGGGGGGGGGGGGFGGGGFFGGGGGEGGGGCGFFAFGGGFFDGGEFFGGGGGGGGGGFGGGGGGGGGGGGFGGDGGGGGFGGGFGGGGGGGGGGGGFGFFFGGEFFGFGGFGGEGGGFFGFGGGGGGGGGFGGGGG>FGGGGGGGGGGGGGGGGGGFGGGGGGGGGGGGGFGGBFGFF@@*:@BEEFG>FF@?DBFFFEFFFF5
@M03495:532:000000000-M42H9:1:1104:18503:18182 2:N:0:ACAGGAAA+TAGACAAT
ATATTTTGCCGTTGATAAACCACCCTCCCTGTGGTCGTTATCTTGCTCCTTCTGTCGTCAACGAATTTACTAATTCCAAAGTCACATGCTGACAGATCGGAAGAGCGTCGTGTAGGGAAAGAGTGTATTGTCTAGTGTAGATCTCGGGGGTGGCCGGGTCCATAAAAAAAAAAATAAAAAAGAGAACGGAATAAGAAGGGTTAGCTGGTCGGAAAGAGGTACTACGTGACAGTGATCGCACCTTAGACTCA
+
CCCCCGGGGGGGGGGGGGGGGGGGGGGGGGGFGGGGGGGGGGGGGGGGGGGGGGGGGGGGGGGGGGGGGGGGGGGGGGGGGGGGGGGGGGGGGGGGGGGGGGGGGGGGGGGGGGGGGFGGCFEFGGGEFCC54?FFFE,4,,,9,,=+8CEE+,6+6++8,,5,63@<CEGEEC,,5;62**4,,4,***/*++++1+2****021+**+*))*)**)*0***0*(.*()*+)****))*/-).*-*)*,.
@M03495:532:000000000-M42H9:1:1104:22733:18185 2:N:0:ACAGGAAA+TAGACAAT
ATATTTTGCCGCTGATAAACCAGGACTCAGGCTGGACCAAAGCTCACATGCTGACAGATCGGAAGAGCGTCGTGTAGGGAAAGAGTGTATTGTCTAGTGTAGGTCTCGGTGGGCGCCGGATCATTAAAAAAAAAAAAAAATTAATTTCTGACAGGTAACTAATTTATCAACAATCAAAACATAAACTGCACACGCAAAGCGTACAACACCACAGACAGTGCACCCCAAGTATGCAATACACTCACACTACA
+
CCCCCGGGGGGDGGGGGGGGGGGGGGGGGGGGGGGGGGGGGGGGGGDFGGGGGGGGGGFGGGGGGGFGGGDFCGGGGGGGGGGGGGGGGGGGDFEEGGDGC5,55,5ED=:>+,@+:@77+4F,CAAE?CFFGGG7+3:7,,3,,,,,,7,,,3637,,,73,,,,,,,6,,,,,2,,6>,,,2><,,,16,,*)1*32*)**/*++**2***26*25;+***))((*(*/+)*****022)7(),)()(,
@M03495:532:000000000-M42H9:1:1104:13169:18195 2:N:0:ACAGGAAA+TAGACAAT
ATATTTTGCCGTTGATAAACCAGGACTCAGGCTGGACCAAAGCTCACATGCTGACAGATCGGAAGAGCGTCGTGTAGGGAAAGAGTGTATTGTCTAGTGTAGATCTCGGTGGTCGCCGTATCATTAAAAAAAAAAAAAAAATAAAATAAAATAACAGCTAGATGTATGAAAAAAAAACGTAGTAGTAGTAACAGTACTTGCATGTATGATTGACACCGCCGTTGAAGACAGACTCAGGTGCAACAACTCCT
+
CCCCCGGGGGGEGGGGGGGGGGGGGGGGGGGGGGGGGGGGGGGGGGGGGGGGGGGGGGCFGGGGGGGGGCFFCFCEGGGGGGGGGGGFGGGG<CFFGGCF9,,,:,:EF@=7=,@@FF++,BFFCF,?EEE:FEGGC+:++8=3@,,,,8,,,,8,,,,7,,,,3377,55,,4*=***,2,4,,,,,11+2++3++5+++*++2+++++++*++*1)1)))1)).6+(0)*()**)0***5*)).))0))
@M03495:532:000000000-M42H9:1:1104:19804:18202 2:N:0:ACAGGAAA+TAGACAAT
ATATTTTGCCGTTGATAAACCAGCTAATCCTGAAAAAAAAATCAAAGCTAAAAACTACAATGCTAAGACCACGATGTGACTGCTATCAAAGTTAGATATATATGTAAATTATTCATCTGTCAAATCCTAGAATTATATCATACCTGCTCCAGCAATCACGACCTGTAATGGTTTAGTGGGTTGTTCACTGTTTCTGAAAAATGAAGATAGTTGTCCAGCTTCCAAAAAGTTTATTGTGTTTTCTAGTGGAG
+
CCCCCGGGGGGGGGGGGGGGGGGGGGGGGGGGGGGGGGGGGGGGGFGGGGGGGGGGGGGGGGGGGGGGGGGGGGGGGGGGGGGGGGGGGGGGGGGGGGGGGGGGGGGGGGGGGGGGGGGGGGGGGGGGGGGGGGGGGGGGGGGGGGGGGCGGGGGGGGGGGGGGGGGGGGGGGFGGGGGGGGGEGGGGGGGGFGGGGGGFFGGGGGGGGGFGGGGGGFGGFFFFFF@C>AEEFFGGFAFGGFFFFFFFAE4
@M03495:532:000000000-M42H9:1:1104:17820:18300 2:N:0:ACAGGAAA+TAGACAAT
ATATTTTGCCGTTGATAAACCAGAGCTCACATGCTGACTCCAAAGCTCACATGCTGACAGATCGGAAGAGCGTCGTGTAGGGAAAGAGTGTATTGTCTAGTGTAGATCTCGGTGGTCGCCGGATCATTAAAAAAAAAAAAAGAACAAAATAAAATAGGATTAGAATAATCTATAGAAACTAAAGAACACTGCGTTTTCCTATGTTGATTATCATAATATGTGTAACTTATACACTCACAGATCACTTCCGC
+
CCCCCGGGGGGGGGGGGGGGGGGGGGGGGGGGGGGGGGGGGGGGGGGGGGGGGGGGGGGGGGGGGGGGGGGGFGGFGGGGGGGGGGGGGGFGGGG?FGGGGGF9B9,:@EGGC,@7,4+B=++88,,C9EAFCGCEGGE7F+@,,,,,3,,5,,,,3,83,6,,38>F,,,3,,,,,,,,,,3,3,,2=,,61**4*5,,++,,++,+++54+,++44++=+2+3))+)1+1)0+2))/+0))/0)+.*((
@M03495:532:000000000-M42H9:1:1104:27694:18346 2:N:0:ACAGGAAA+TAGACAAT
ATATTTTGCCGTTGATAAACCAGTCTCCAAAGCTCACATGCTGACAGATCGGAAGAGCGTCGTGTAGGGAAAGAGTGTATTGGCTAGTGTAGATATCGGTGGGCGGGGTGACTTTTAAAAAAAAAAAATATTTTCTATATCGACATTACATATGTTGTCTAGTATTGTATTGTAATTTTTGTTCTGAATTATTGTTTATGTCTTACTTTATATCTGTCATACACGATATCCTTGTACATTATGCAGTAACT
+
CCCCCGFE<FG@FGGGGGGGEGGGDGEGFGGDFFGF@EFGGGGGGGGC@FFGGDGFGGGFGEGGGFGGDE@FEFFFGFGCGC,:EF<EFE,,6,,,<8+,6++:+++46++,,,,,,,:?FG+83++83,,,,,7,,,,,,*3**333,6,@,,5,7@,7@5,,6@,,,6,,@,,,,,6,*6,66;,6=,4,1,3+*+1+:+1++++++++1:::11+++++*))((34+++-***1*/*0)0)/-*)*))
@M03495:532:000000000-M42H9:1:1104:6562:18353 2:N:0:ACAGGAAA+TAGACAAT
ATATTTTGCCGTTGATAAACCAGGCGGACCAAAGCTCACATGCTGACAGATCGGAAGAGCGTCGTGTAGGGAAAGAGTGTATTGTCTAGTGTAGATCTCGGTGGTCGCCGTGTCATTAAAAAAAAAAAAACACAAGAAACAAAAGGTCGATGAACAATGAAAATGAAAAGTAAGTAAGTAATAGAAACGAAGTTTAGAATAGATCGAGATAGAGACAGCAGTAACCTCAACGGAATAGTGCAGGCACTGAA
+
CCCCCGGGGGGGGGGGGGGGGGGGGGGGGGGGGGGGGGGGGGGFFGGGGEGGGGGGGGGGGGGGEEFGGGGGGGGGGGGGGGGGFECEFGCFGACA@?F,D8B+49>7?+8+B<,,F?BFFFFCCFEF+7+,,,6,35,3,3,,43,,3**,@,,,,,,,,3,,,6,2,,,,,,2,,,22,6A,,,1,****/,+,,,,,44,1;57<D3+++1+**)**)32++.)*(0)3(.1******)/(.(),/))
@M03495:532:000000000-M42H9:1:1104:20371:18354 2:N:0:ACAGGAAA+TAGACAAT
ATATTTTGCCGTTGATAAACCAGCTAATCCTGAAAAAAAAATCAAAGCTAAAAACTACAATGCTAAGACCACGATGTGACTGCTATCGAAGTTAGATATATATGTAAATTATTCATCTGTCAAATCCTAGAATTATATCATACCTGCTCCAGCAATCACGACCTGTAATGGTTTAGTGGGTTGTTCACTGTTTCTGAAAAATGAAGATAGTTGTCCAGCTTCCAAAAAGTTTATTGTGTTTTCTAGTGGAG
+
CCCCCGGGGGGGGGGGGGGGGGGGGGGGGGGGGGGGGGGGGGGGGGGGGGGGGGGGGGGGGGGGGGGGGGGGGGGGGEGGGGGGGGGGGGGGGGGGGGGGGGGGGGGGGGGGGGGGGGGGGGGGGGGGGGGGGGGGGGGGGGGGGGGGGGGGGGGGGGGGDEGGGGGGGGGGGGGGGGFGGGGGGGGGGGGGGGGGGGGGGGGGGGGGGGGGGGGGGFGGBFGFFFFGDFFFEFGFFFFGFDFFF?FFFB4
@M03495:532:000000000-M42H9:1:1104:16111:18406 2:N:0:ACAGGAAA+TAGACAAT
ATATTTTGCCGTTGATAAACCAGCTAATTCCAAAGCTCACATGCTGACAGATCGGAAGAGCGTCGTGTAGGGAAAGAGTGTATTGTCTAGTGTAGCAATCGGTGGTGGCCGCGTAATTAAAAAAAACAAAAACATAACATGAGTTAATCAGCATAATGTAACGCATAACAAAAGATGAGTATTTCCCTACACCAGCAAAATAAAGAGACAACACAGAAGCAGTAAGCAACAATCAGTGCCAAGTGTTAACA
+
CCCCCGGGGGGGGGFFGGGGGGGGGGGGGGGGGGGGGGGGGGGFGGGGGGGGGGGGGGGG<FFGGFGGGGGGGGGGGGGGGGFGG<CCDFG9CAE,,,,,6BB4+84?,,++++++::5CEF<:CE+8B?:++474,8,,,8,C,@<,@D,,C9,7,,3,,7+@@=C3,,,,,,+,3,,7,,,,,,,,,3,6,@7,,,43*+7=++,9*01*/=9*9)**/)+1+**,())4*)**+1+2+)./+)+)1))
@M03495:532:000000000-M42H9:1:1104:26541:18451 2:N:0:ACAGGAAA+TAGACAAT
ATATTTTGCCGTTGATAAACCACCCTCCCTGTGGTCGTTATCCTTCTGTCGTCAACGAATTTACTAATTCCAAAGCTCACATGCTGACAGATCGGAAGAGCGTCGTGTAGGGAAAGAGTGTATTGTCTAGTGTAGATCTCGGTGGGCGCCGCATCATTAACAAAATAACAAAAATAGTTCCTATAGGCAGGTCCTATGATTGCTACTACAACTATCACTATGTAGTCGATACTCAATGCTCTCACATTCTT
+
CCCCCGGGGGGFGGGGGGGGCGGGGGGGGGGGGGGGGGGGGGGGFFGGGGGGGGGGGGGFGGGGGGGGGGGGGGGGFGGGGGGGGGGGGGGGGGGGGGGGGGFGGGGGGGGGGGGGEFGGGGGGG?FEFFGFG9,,,5EE=@B+++96++++6+88,DE9;>F8=,,@>93,,+,,,,,37,,3,,,,,++3,,2,2,7,2+,,5+,+5;6**,+++422++5++2*1)/)/**+01+)++*1*+)1*1<9
@M03495:532:000000000-M42H9:1:1104:27962:18461 2:N:0:ACAGGAAA+TAGACAAT
ATATTTTGCCGTTGATAAACCAGGGACTCAGGCTGGACCAAAGCTCACATGCTGACAGATCGGAAGAGCGTCGTGTAGGGAAAGAGTGTATTGTCTAGTGTAGATCTCGGTGGGCGCCGGTGCAATAAAAAAAAAAATAAAAAAGAACACTGTCTGTGAGAAAACATAAAAAACAAAGTCCGTCGCTGAAACACTGCATAGTAATTCCGGACTAACATGCTACACAGTGCACTGTCTACGCACTATACCCC
+
CCCCCGGGGGGFGGGGFGGGGGGGGGGGGGGGGGGGGGGGGFGGFGGGGGGGGGFGGGGGGGGGGGGGGGFGGEGGGGGGFFGGFGFGGG<FGCFFGGG,<,C,:C,@=B,4:+,C+4:74++B,59,:CAFG:+C7,,8,8,+8+,,,3,3@,@,7,83,,3,,6,,,73>*14,1,,6,*,,*/**=,,6,,*,,,+20++2++++2)*/)0*0*1**3++2))(+)+*0)02:*/1//()-))*)*((
@M03495:532:000000000-M42H9:1:1104:26296:18498 2:N:0:ACAGGAAA+TAGACAAT
ATATTTTGCCGTTGATAAACCAGCTAATCCTGAAAAAAAAATCAAAGCTAAAAACTACAATGCTAAGACCACGATGTGACTGCTATCAAAGTTAGATATATATGTAAATTATTCATCTGTCAAATCCTAGAATTATATCATACCTGCTCCAGCAATCACGACCTGTAATGGTTTAGTGGGTTGTTCACTGTTTCTGAAAAATGAAGATAGTTGTCCAGCTTCCAAAAAGTTTATTGTGTTTTCTAGTGGAG
+
CCCCCGGGGGGFGGGGGGGGGGGGGGGGGGGGGGGGGGGGGGGGGGGFGGFFGGGGGGGGGGGGGGGGGGGGGGGGGGGGFFFGFGGGGGGGGGGGGGGGGGGGGGGGGGGFFGGGGGGGGGGGGGGGGGGGGGGGGGGGGGGFGGGFFFFGGGFGGGGCEGGGGEFGGGGGGGGGGGFFGGGGGGGGGGGGGGGGGDGGGFFGCFFGGGGGGGGGGF6?AFFFFEF:=;BEEFGDFFFCFBFEAEF=F6:
@M03495:532:000000000-M42H9:1:1104:26769:18511 2:N:0:ACAGGAAA+TAGACAAT
ATATTTTGCCGTTGATAAACCAGAACCATCCAAAGCTCACATGCTGACAGATCGGAAGAGCGTCGTGTAGGGAAAGAGTGTATTGTCTAGTGTAGATATCGGTGGGCGGCGTAGCATTAAAAAAAAAAAAAAGCTAGCTTCAAATCTGCTAGTCGTTACCAATGAAATCTAGTTCAATGTACTTCGTGACTTCTCCATCGTGCTACCTTAACGATTTGTTACATTACTACGTAGCACACTCCACTGCACAA
+
CCCCCGGGGGGFFGGGGGGGGGGGGGGGGGGGGGGGGGGGGGGGGGGGGGGGGGGGGGGGGGFCF@FFFFCGEGF@@FFFFGGGGGGDGGGE,,,,,,<?B+,,4+,74+:+++:,,5??,58C+@>CC>:F+,,7,,,,,,3,7,,,,,,,,,*61>*,>,,,22,,2,,,,,,,4,,,2,,,2*,*,*4,,4++4++:**/*++**+++0/****11*1;+1+1)+)*)*))**/)0**()(1)*-))(
@M03495:532:000000000-M42H9:1:1104:16161:18535 2:N:0:ACAGGAAA+TAGACAAT
ATATTTTGCCGTTGATAAACCAGTCTCCAAAGCTCACATGCTGACAGATCGGAAGAGCGTCGTGTAGGGAAAGAGTGTATTGTCTAGTGTAGATCTCGGTGGTCGGCGTATCATTAAAAAAAAAAAAAAAGAAAAAAAAGTCGTAAGACGTTAGAAGTCGAAAAGACAAATGATCAATGAATCAATGATCGAACCTGCAATTACTGACAGTCATACTGATGCATACGTGACACTCGAGCCGTCATGAGATT
+
CCCCCGGGGGGGGGGGGGGGGGGGGGGGGGGGGGGGGGGGGGGGGGGGGGGGGGGGGGGGGGFGGGGGGGFGGGGGGGGGGGGGFGFFFEAE9<,@<FFFGGE,F+7:+48AE,E<<FFFGGDGGF:>+:++3,,,+8++3,**,3,7,*3*6*,,,72*61**,>,,,,,67,4;,266B,,,6B12,+*3**)+**2++*<+1++0;6+*+1+2++++1+00*,,+().+.)**)0)//(0())*,*.)
@M03495:532:000000000-M42H9:1:1104:3989:18605 2:N:0:ACAGGAAA+TAGACAAT
ATATTTTGCCGTTGATAAACCAGGATCAGGTGGACCAAAGCTCACATGCTGACAGATCGGAAGAGCGTCGTGTAGGGAACGAGTGTATTGTCTAGTGTCGATCTCGGGGGTCGCGGGGCGACAAACAAAAACAATCGTGATTAAACCTAACTTCACCCTATCTGTCCATATGCAAAACCAGCCCTGGATTCAAGACATCTGCCCCGAGCCTGAGGTCGTCGCCTACTACCAACTGCCATCAATTACATCCA
+
CCCCC9EFGGE;B;FFDFEFG<CEFEGD@FGGGGGGGGFG8,C@EGGG8FGCFDFG98C7FGGGGGGGEEFF8,FFC<6,,@C:FCCAFGGGGG9,,:,4?:,9,B,++78+@+++8@++@++*,,,83@*:,@,6*3,2,,,72:,,62,,,,2,7,162,,26,79,,2,,,5+*4****318/**++05++*++5+5+22**/*1))**2**2*.)10)*))4)+))0+(.**))***)*)9)/)/()
@M03495:532:000000000-M42H9:1:1104:4279:18636 2:N:0:ACAGGAAA+TAGACAAT
ATATTTTGCCGTTGATAAACCAGCTAATCCTGAAAAAAAAATCAAAGCTAAAAACTACAATGCTAAGACCACGATGTGACTGCTATCAAAGTTAGATATATATGTAAATTATTCATCTGTCAAATCCTAGAATTATATCATACCTGCTCCAGCAATCACGACCTGTAATGGTTTAGTGGGTTGTTCACTGTTTCTGAAAAATGAAGATAGTTGTCCAGCTTCCAAAAAGTTTATTGTGTTTTCTAGTGGAG
+
CCCCCGGG9FFGGG<FGFE<CEFGGGCCFCFGFGGGFGDGGCFGGGFFF9<E6;,<,9E@9EFFE96CEEGGGEGG<FDGGF8EF<<FFA<C@E<FFGGFGCGEFGGCFCEDGEGGCFFFCGFFEFF<@F<,AFF;FGFCDFFEDF@F98AECFFGFEEFCGGGGAFDFC@>FBE=EDDEEGEGGGCDFFFF9FGFFGGC8+@9=<9CFGGGDFC7?AFGF576B:C*:9?@;FGC?B;DGBA;@EB=F30
@M03495:532:000000000-M42H9:1:1104:26296:18644 2:N:0:ACAGGAAA+TAGACAAT
ATATTTTGCCGTTGATAAACCACCCTCCCTGGGTCGTTATCTTGCTCCTTCTGTCGTCAACGAATTTACTAATTCCAAAGCTCACATGCTGACAGATCGGAAGAGCGTCGTGTAGGGAAAGAGTGTATTGTCTAGTGTAGATATCGGTGGGCGGCGGTTCATTAAAAAAAAAAAAAATAAAAATAAATAACATCGATACATACAACAAAAACAAGGTATCCTATACAGGACACGAAATCGACATGTGTTTT
+
CCCCCGGGGGGFGGGGGGGGGGGGGGGGGGGGGGGGGGGGGGGGGGFGGGGGGGGGGGGGGGGGGGGGGGGGGGFGGGGGGFGGGGGGGGGGGGGGGGGGGGGGGGGFGGFGFFGGGGGGGGGGGCGFGG:FFFCGEFEA5==,9@@?=C+@C+8C734+8@,,7,,35B8B<E***2<++2+*++12;+++1+*+*/*+++++****/***1/9*2**2**2*1))3())*,)))))777()(*)*)).,
@M03495:532:000000000-M42H9:1:1104:7115:18675 2:N:0:ACAGGAAA+TAGACAAT
ATATTTTGCCGTTGATAAACAAAAGCTCACATGCTGACAGATCGGAAGAGCGTCGTGTAGGGAAAGAGTGTATTGGCTAGTGTAGATCTCGGTGGTCGCCGGATCATTAAAAAAAAAAAAAAAGCAACATTAAACATATATATAACATTAATACTATTTAGATATTAGAAGTTTAAACAGTAGAAGAAAAACAACATATTTCCCATAAATACAAAGATCACATACCGACACTCGTGATGGGGACTGCAGTA
+
CCCC@FFECFC;FGFFCFFFGFGEEG<FFGF9E,CFFFFFG9<DFEGGGGDGFGCC:<CFGGFGG<EFFGGGFF9,:@EGGG@9,,,,69,C66>,,4+,87+:=<A9,B?FGEB7FEC+@6++,6:,3,,,,3,,8,73,@,3,,@,,,,8,8,8,,87,,,,,,,,7,,3,753,,,,2255,,,,,1,*1,*6,,=,1+,=>8,*4+,02,*2**+*)*++*((*,))+/)**))+**-)-0())0))
@M03495:532:000000000-M42H9:1:1104:18591:18680 2:N:0:ACAGGAAA+TAGACAAT
ATATTTTGCCGTTGATAAACCAGTCTCCAAAGCTCACATGCTGACAGATCGGAAGAGCGTCGTGTAGGGAAAGAGTGTATTGTCTAGTGTAGATCTCGGTGGTCGGCGGATCATTAAAAAAAAAAAAAAAATAAAAAACAGCAGAGACGGAATCATGTGATACCATTAGTGAGACGAGAATAAAGAGATGTACGCCATCACCAGCATAAATAGCTCGTATCGATGCTGCACACACATCATCAGAGTGCTGG
+
CCCCCGGGGGGGGGGGGGGGGGGGGGGGGGGGGGGGGGGGGGGGGGGGGGGGGGGGGGGGGGFFGGGGGGGGGGGGGGGGGGEFEFGGFF9E9<BBFFF=FG,,84=+=:+=<B,,<?FDGGGGEDCC+88@,,8,,*6,,,,,,*,5*****72;,,67,,,2,,,,,,,,,2,**4**++++++*21+45<*/*2*++0*+*10++2++22+*2/)**).*)1():))0+.)**))0**)*)*)*)*)(
@M03495:532:000000000-M42H9:1:1104:19456:18692 2:N:0:ACAGGAAA+TAGACAAT
ATATTTTGCCGTTGATAAACCAGGGACTCAGGCTGGACCAAAGCTCACATGCTGACAGATCGGAAGAGCGTCGTGTAGGGAAAGAGTGTATTGTCTAGTGTAGATCTCGGTGGTTGCCGGATCATTAAAAAAAAAAAAATAGGAACAAAAACAGACGTTCAGACGCAAGAACAGAATAGACACAAAATACACAATACGCGATCCACCACTGCAACGACGACACTGTCAAACAGGACTAGTGTGCTATCTTT
+
CCCCCGGGGGGGGGGGGGGGGGGGGGGGGGGGGGGGGGGGGGGGGGGGGGGGGGGGGGGGGGGGGGGGGGGGGGGGGGGGFGGGGGGGEFFGGBFEEGGGGFG9,5:CFD:FE,,@,,++7+@<5?F<CFFGGDFGG+>,<3,,3,,,,,++8,,,+++8,,,,**3*4,,,,,,,,5,5,>,2*,,,,1,6,4*6,***1)**0*****+2*+*)*0))))19*).0.*7*()*1)9)00)/)/.*,*))
@M03495:532:000000000-M42H9:1:1104:25700:18714 2:N:0:ACAGGAAA+TAGACAAT
ATATTTTGCCGTTGATAAACCAGGACTCAGGCTGGACCAAAGCTCACATGCTGACAGATCGGAAGAGCGTCGTGTAGGGAAAGAGTGTATTGTCTAGTGTAGATCTCGGGGGTCGGCGTGTCATTAAAAAAAAAAACAACAAGAATCGATGATGTCTCAGACGCGTTTCATCATCCAGATGAAGATACAACAGCAGATGTAGAGACTAGCTAGTACATACTAATGGCACAAACAGTGTCAGCCATCAAGTC
+
CCCCCGGGGGGBFGGGGGGGGGGGGGGGGGGGGGGGGGGGGGGGCGGGGGEFGGGGGGGGGGGGGGGGGFGG:CFFGGGGCFGGGDFGGGGGFDFGDGF9??9,99,:A+@++++++6++8:,,557@<D@@FECF7,,4,,,,,,,,,,,7,,7,37,,,3***4*4,,,,,,,61,,,,,,2,1,6,+230*9+0++5+++1+*+2**5+*3+++++*+11+3)3*.0)*(0*2***02.)(*(/)*.6
@M03495:532:000000000-M42H9:1:1104:13850:18748 2:N:0:ACAGGAAA+TAGACAAT
ATATTTTGCCGTTGATAAACCAGCTAATCCTGAAAAAAAAATCAAAGCTAAAAACTACAATGCTAAGACCACGATGTGACTGCTATCAAAGTTAGATATATATGTAAATTATTCATCTGTCAAATCCTAGAATTATATCATACCTGCTCCAGCAATCACGACCTGTAATGGTTTAGTGGGTTGTTCACTGTTTCTGAAAAATGAAGATAGTTGTCCAGCTTCCAAAAAGTTTATTGTGTTTTCTAGTGGAG
+
CCCCCGGFGGGGGEGGGGGGGGGGGGGGGGGGGGGGGGGGGGGGGGGGGGGGGGGGGFGGGGGGGGGGGGGGGGGGGEGGGGGGFFGGGGGGGGGGGGGGGGGGGGGGGGGGGGGGGGGGGGGGGGGGGGGGGGGGGGGGGGGGGGCFFGGFGGGGGGFGGGGGGGGFCGGGGGGGGGFGGEGGFFGGGGEFCFGGGGGGGGFCDCGGGGFGGFFGFFGGFFGFFEFDDFFDEFGGFFAFGFFFFFFEFE)
@M03495:532:000000000-M42H9:1:1104:17066:18750 2:N:0:ACAGGAAA+TAGACAAT
ATATTTTGCCGTTGATAAACCAGCTAATCCTGAAAAAAAAATCAAAGCTAAAAACTACAATGCTAAGACCACGATGTGACTGCTATCAAAGTTAGATATATATGTAAATTATTCATCTGTCAAATCCTAGAATTATATCATACCTGCTCCAGCAATCACGACCTGTAATGGTTTAGTGGGTTGTTCACTGTTTCTGAAAAATGAAGATAGTTGTCCAGCTTCCAAAAAGTTTATTGTGTTTTCTAGTGGAG
+
CCCCCGGGFGGGGGGGGGGGGGGGGGGGGGGGGGGGFGGGGGGGGGGGGGGGGGGGGGGGGGGGGFFGGGGGGGGGGGGGGFGGGGGGGGGGGGFGGGGEFGGGGGFFGGGGGGGDFFFGFGGEFFGGGGFGFGGGGCFGGGGGGF8EFDGFFFGG,,ECGGGGGGGGGGFGGGFGGGGGGGGGGGGGGGGGGGFCCFGGGGGGGFE8DGG@?FFGC?6CAFC89AD@>FF:EFFFFFACGDFEF6BE*./
@M03495:532:000000000-M42H9:1:1104:15049:18769 2:N:0:ACAGGAAA+TAGACAAT
ATATTTTGCCGTTGATAAACCACCCTCCCTGTGGTCGTTATCTTGCTCCTTCTGTCGTCAACGAATTTACTAATTCCAAAGCTCACATGCTGACAGATCGGAAGAGCGTCGTGTAGGGAAAGAGTGTATTGTCTAGTGTAGAGCTCGGGGGTCGGCGGTTTAATAAAAAAAAAAAAAAGAAAGCAGAACACAAATGAACGAAGATGCAGGAAGAGAAAAGACATACCAAGACTGCAGCACACTACTTCAAT
+
CCCCCGGGGGGCGGGGGGGGGGGGGGGGGGGGGGGGGGGGGGGGGGGGGGGGGGGGGGGGGGGGCGGGGGGGGGGGGGGGGGGGGGGGGGGGGGGGGGGGGGGGGGGGFGGGGGGFGGFGGGGGGGGGGGGGAFGEFGEFE9,,,9=@4+C++=+>F+3**7,73,3@EEGCD>4*3=*;*5+*+**5**2*3*+++++*/1:**2+220*******/20)001*),+)))*))2*)/)**.).0)*-*:)
@M03495:532:000000000-M42H9:1:1104:25555:18796 2:N:0:ACAGGAAA+TAGACAAT
ATATTTTGCCGTTGATAAACCAGTCAGGAGTCCAAAGCTCACATGCTGACAGATCGGAAGAGCGTCGTGTAGGGAAAGAGTGTATTGTCTAGTGTAGATATTGGTGGTTGGCGTGGGATTAAAAAAAATAGACGACGATCGTAACTTTAATGTCATCCTAGCTCTCCATGACCAAGCCTTGTCGTGGCTTCCCCTCATATGACTCGTTGCACCAGCACTTACAGACTGTGCTGAGTGATTGCTTGTTATCC
+
CCCCCGGGGGC-BFFGCAECGGGGGGGGGGGCFEGFEFEEFGFFECFFDFCEGDCGEGGGGGGGGECFGE8FGGEGFCCECF<FEFGEC9@FGC@,,,,5,,<E,D,4,B+,@,+++,4:,AE,BFGG,9,,,++4+++,+3,,8,5,,@,,:;,CE,,@>,,>;,33,7,8>EC,3+4,,,5+6***531@,:C7,,,62+5==*4/**,;*,***202=4721()4*++4*+*+*++2+7A)/(+)+))
@M03495:532:000000000-M42H9:1:1104:19769:18824 2:N:0:ACAGGAAA+TAGACAAT
ATATTTTGCCGTTGATAAACCAGGACTCAGGCTGGACCAAAGCTCACATGCTGACAGATCGGAAGAGCGTCGTGTAGGGAAAGAGTGTATTGTCTAGTGTAGATCTCGGTGGTGGCCGTAACATTAAAAAAAAAAAAAAAGAAAGATGTATACTAGTGTTAGATGCACGACAACTTAATGACACTCTTCAGAGTTTGAGAGATGTGTCAGTGGGTAAGTCACATGTAAATGTAGCGGTTGATACGGGAGTA
+
CCCCCGGGGGGGGGGGGGGGGGGGGGGGGGGGGGGGGGGGGGGGGGGGGGGGGGGGGGGGGGGGGGGGGFGGFGGGGGGGGGGGGGGGGGGGFGDEGGF<A?,,::FFC=@E4,?8487++4E9,,,:5FFCFGG+863++38,,,7,3,3,53,3,,,,,,77,,3,*****2,,5,,,,,,,2:9,,5,,,,+,,1/,**,,1+42++5+**12**++++11*1.+131>)++))25)2)+))(0()((
@M03495:532:000000000-M42H9:1:1104:22589:18845 2:N:0:ACAGGAAA+TAGACAAT
ATATTTTGCCGTTGATAAACCACCCTCCCTGTGGTCGTTATCTTGCTCCTTCTGTCGTCAACGAATTTACTAATTCCAAAGCTCACATGCTGACAGATCGGAAGAGCGTCGTGTAGGGAAAGAGTGTATTGTCTAGTGTAGATCTCGGTGGGGGCCGGAGCATGAAAAAAAAAAAACATATAAGAACAGACATGCAGTGCTGAACAATATAGTTGACAGACGAACGTAAAGCTCAGCATCTGATTCTAAGA
+
CCCCCGGGGGGFGGGGGGGGGGGGGGGGGGGGGGGGGGGGGGGGGGGGGGGGGGGGGGGGGGGGGGGGGGGGGGGGGGGGGGGGGGGGGGGGGGGGGGGGGGGGGGGGGGGGGGGGGGGGGGGGGGGGGGFCFFGGGF@,,9C;=9??4B+7+:+3@:7+++,,,@CEB:6CFBE8*6,,,;,;;,,6,,,,5,*,,1,,++4+*;*0+11+2+++*+**))))).(*()*+))**0/7**)/)*)*)*.-
@M03495:532:000000000-M42H9:1:1104:3208:18871 2:N:0:ACAGGAAA+TAGACAAT
ATATTTTGCCGTTGATAAACCAGCTAATCCTGAAAAAAAAATCAAAGCTAAAAACTACAATGCTAAGACCACGATGTGACTGCTATCAAAGTTAGATATATATGTAAATTATTCATCTGTCAAATCCTAGAATTATATCATACCTGCTCCAGCAATCACGACCTGTAATGGTTTAGTGGGTTGTTCACTGTTTCTGAAAAATGAAGATAGTTGTCCAGCTTCCAAAAAGTTTATTGTGTTTTCTAGTGGAG
+
CCCCCGGGGGGGGGGGGGGGGGGGGGGGGGGGGGGGGGGGGGGFGEEDEFFGGGGCGGGGGFGGGGFGGGGGGGGGGGGFGGGGGGGGGGGGGGGGGGGGGGGGGGGGGGGGGFFGGGGGGGDGEGGGG9FEFGGGGGGGFGGEGGGAFCFGGGGGCGGEDGGFGGGCCGFEEGGGGGGGGGGG?FFGCFGGCFGGGGGGCDE9=DCDFGGDGGGCGFGGF599==C8>FFEEFC@BFACDFFFF<EFFF4
@M03495:532:000000000-M42H9:1:1104:17469:18910 2:N:0:ACAGGAAA+TAGACAAT
ATATTTTGCCGTTGATAAACCAGGACTCAGGCTGGACCAAAGCTCACATGCTGACAGATCGGAAGAGCGTCGTGTAGGGAAAGAGTGTATTGTCTAGTGTAGATCTCGGTGGTCGCCGTATCATTAAAAAAAAAAAAAAAGAAGAAAGGTCAGGACATCAGCATATGACTCGTACTAAAAAACAGGATAAAGAACATGTTGACAAAAAAACTAACAATTAAGACACAACAGAAGAGGTGTGACAAGACGTA
+
CCCCCGGGGGGGGGGGGGGGGGGGGGGGGGGGGGGGGGGGGGFGGGGGGGGGGGGGGGGGGGGGGFGGGGGGFGGGGGGGGGGGGGGGGGGG<EAFGGEAAF<,:B<FG,BF,,8+4>4+,9B,CFFEAFGEGGG7+3++88,88,<,,@3;,,48,,,3,,,,7=,,5,,*,4**5,,24*8:8,4,,5,,5?*?7,4,++,4+**1))/*0+2*2*31++2*),(*(07*))0*)0)**)*)*(0()((
@M03495:532:000000000-M42H9:1:1104:9913:18924 2:N:0:ACAGGAAA+TAGACAAT
ATATTTTGCCGTTGATAAACCAGCTAATCCTGAAAAAAAAATCAAAGCTAAAAACTACAATGCTAAGACCACGATGTGACTGCTATCAAAGTTAGATATATATGTAAATTATTCATCTGTCAAATCCTAGAATTATATCATACCTGCTCCAGCAATCACGACCTGTAATGGTTTAGTGGGTTGTTCACTGTTTCTGAAAAATGAAGATAGTTGTCCAGCTTCCAAAAAGTTTATTGTGTTTTCTAGTGGAG
+
CCCCCFFFGDC@FDGAECEF8<FFGCE,C6<FFGGAFCEGGCF<EEC,CFAEF@FFGEGDGFGGCGCFG8E<:7FFF96,,C@F@@@F,6C<FGGGE<,5<EEFFG??DDFFC?DEA5,CFGFGGG@CFE@FGDFGGFG9FF9B=98=,E<8E8EA:88C88C@EGFG9FGEEDEDFFFFEECEGGFDGGGCFFCFDADD?DEF=DEGC?EFGEGGFA+=5<DC9*8@>FFGFFGGFAFD>5=*:*B**:)
@M03495:532:000000000-M42H9:1:1104:19839:18945 2:N:0:ACAGGAAA+TAGACAAT
ATATTTTGCCGTTGATAAACCAGTCTCCAAAGCTCACATGCTGACAGATCGGAAGAGCGTCGTGTAGGGAAAGAGTGTATTGTCTAGTGTAGATCTCGGTGGTCGCCGGATCATTAAAAAAAAAAATAAATTATAGCACACTCTAGCGTACTCCAGTGAACAAGTTTACAGTGCAGTTCCCCGGTTGACCCCGATGATATCACATGCACCTTAATAAACCGCCTACTCGCCCTTTCCGACGAGTCATGACA
+
CCCCCGGGGGGGGGGGGGGGGGGGGGGGGGGGGEFGGGGGGGGGGGGGGGGGGEGGGGGFEGCCEGGGGGFFGFGGGGGG9E<EGFGG<<9,BFE9A,???7,,>+::+>,@<?A?EFFBFGGG744,,?,,3,:,,7,@,,A,,,,+++++C,@,9=D,>,3,5,3,,7,8@;>;;,53,,485**4,5,4**/*,1,,44=C+*48**5*4:@@++2*)))006)3())/..0285)1)(0-)6=2=.)
@M03495:532:000000000-M42H9:1:1104:15142:18980 2:N:0:ACAGGAAA+TAGACAAT
ATATTTTGCCGTTGATAAACCAGCTAATCCTGAAAAAAAAATCAAAGCTAAAAACTACAATGCTAAGACCACGATGTGACTGCTATCAAAGTTAGATATATATGTAAATTATTCATCTGTCAAATCCTAGAATTATATCATACCTGCTCCAGCAATCACGACCTGTAATGGTTTAGTGGGTTGTTCACTGTTTCTGAAAAATGAAGATAGTTGTCCAGCTTCCAAAAAGTTTATTGTGTTTTCTAGTGGAG
+
CCCCCGGCFGGFGGFGGGGGGDFFGGFGGGGDAFGGGDEFGCEGF,<,CDE6CFF?EDFGGGGGGCFFGGGGGGDBC<FFAECDAFFGFGGGGGCDGFGGGGGFGGGGCEGGGGGGGFGGFGGGF9FFGCDD9EDFGFBEGGCFGGGG9EEEFFGGGFGCEGEECFFFFFFFGDFGGGGGGGC+DFA;DFGGGGGFGGCFGFGGCGFGFGGGGCDGCAGGFFF9A5@*:4?=AFG8FFFFD)=;FECF66>
@M03495:532:000000000-M42H9:1:1104:24183:18993 2:N:0:ACAGGAAA+TAGACAAT
ATATTTTGCCGTTGATAAACCAGCTAATCCTGAAAAAAAAATCAAAGCTAAAAACTACAATGCTAAGACCACGATGTGACTGCTATCAAAGTTAGATATATATGTAAATTATTCATCTGTCAAATCCTAGAATTATATCATACCTGCTCCAGCAATCACGACCTGTAATGGTTTAGTGGGTTGTTCACTGTTTCTGAAAAATGAAGATAGTTGTCCAGCTTCCAAAAAGTTTATTGTGTTTTCTAGTGGAG
+
CCCCCGGGGGGGGGGGGGGGGGGGGGGGGGGGGGGGGGGGGGGGGGGGGGGGGGGGGGGGGGGGGGGGGGGGGGGGGFFGGGGGGGCFGGGGGGGFFGFGGGGGGGGGGGGGGG9FFGGGGGGGGGGGGCFGGGGGGGGGGGGFGGGGGGFFGGGGFEGEGGGGGGGGADFGEGGGGGGFGGGGGGGGGFFGGGGFGGGGGGGDFFGGGGFGGGGGCFDGFFGFFBF;>FFFFFFCFFFGGFF=>AFEF=4
@M03495:532:000000000-M42H9:1:1104:11072:19027 2:N:0:ACAGGAAA+TAGACAAT
ATATTTTGCCGTTGATAAACCAGGGACTCAGGCTGGACCAAAGCTCACATGCTGACAGATCGGAAGAGCGTCGTGTAGGGAAAGAGTGTATTGTCTAGTGTAGATCTCGGTGGTCGCCGTATCATTAAAAAAAAAAAAAAATATAAAGTGGCAAGGAGAGATTGCGTGTGAAACAGTACTAAATCGAAGAGTTATAAAGGCTGGTAGATACAAAATCACGGACGATATGATACTAACGATCAGGTGTTGAA
+
CCCCCGGGGGGGGGGGGGGGGGGGGGGGGGGGGGGGGGGGGGGGGGGGGGGGGGGGGGGGGGGGGGGGGGGGGGGGGGGGGGGGGGGGGGGGG?FDFGGGGF9A,9BEGGFFGC,7+@F++<4FAFACEFDCGEGGFG@7+,3,,,,,,,,+,,++86,<*,,,,*5*6*,,,6,,,25,2,,5,4,,*/,6,1+,,1,,**//*+++++3+*+/***0*))/))((*)**+-1**0))*1(*)1(/,)))
@M03495:532:000000000-M42H9:1:1104:26024:19066 2:N:0:ACAGGAAA+TAGACAAT
ATATTTTGCCGTTGATAAACCAGCTAATCCTGAAAAAAAAAATCAAAGCTAAAAACTACAATGCTAAGACCACGATGTGACTGCTATCAAAGTTAGATATATATGTAAATTATTCATCTGTCAAATCCTAGAATTATATCATACCTGCTCCAGCAATCACGACCTGTAATGGTTTAGTGGGTTGTTCACTGTTTCTGAAAAATGAAGATAGTTGTCCAGCTTCCAAAAAGTTTATTGTGTTTTCTAGTGGA
+
CCCCCGGEGGG@CGGGGGFGFFFGGEDFGGG,EFDCEFGGGDGFE6C<FFGGFDFCFFAFFGGGGGGFGGFGGGGG@FFGGGCFFFGGGFCGFFGGCEE@FCFEGGEFFGFGGGGGGGGGFGGGFEFGGGEFEEGGCEDDGGGGFFAFFGDFFCFGGGGG8=EFGFFGGGGGGD8DGGGGDG6>EGFGGGGGGFGGGGGGGGGGGCG7=@AFDFFD8=FDA@CFFCEGCFBEEFGF8FFFF)6A86=AA9*
@M03495:532:000000000-M42H9:1:1104:24650:19075 2:N:0:ACAGGAAA+TAGACAAT
ATATTTTGCCGTTGATAAACCACCCTCCAAAGCTCACATGCTGACAGATCGGAAGAGCGTCGTGTAGGGAAAGAGTGTATTGTCTAGTGTAGATCTCGGTGGGCGCCGGGTCATTAAAAAAAAAAAAAAAAAAAAGACATTGTGTAAACGATAAAGGTACATAAAAACAAACGTCTAAAGAACAATACGATGATGATCGTTCAGCGCAAACCCAATGTGAGTGAATACCATCGCGTCCTCCAATACACTGC
+
CCCCCGGGGGGGGGGGGGGGGGGGGGGGGGGGGGGGGGGGGGGGGGGGGGGGGGGGGGGFGEFFFGGGGEGFGGGGGGGGFGFFGGGGECC<<,<C6,D4?@+,++8@++++,5<9AEFFEGFGE7=F:C+++55*@,2,,,,,,,,,,***1*,,,7,26,4,,?286,,6*****+3++2*225+2**=;>++5++***2++*)*)))**1/***00:*****-)+)*/+())/).)02(/./)*)0),
@M03495:532:000000000-M42H9:1:1104:8650:19078 2:N:0:ACAGGAAA+TAGACAAT
ATATTTTGCCGTTGATAAACCACCCTCCCTGTGGTCGTTATCTTGCTCCTTCTGTCGTCAACGAATTTACTAATTCCAAAGCTCACATGCTGACAGATCGGAAGAGCGTCGTGTAGGGAAAGAGTGTATTGTCTAGTGTAGGTCTCGGGGGTCGCCGGGTTATTAAAAAAAAAAAAAAATAAGATATGAGCAGCTGGAGTATACAGAAAGGGAAACTGTAACGAGCGAAGACCGTGACAGTCATGGTCATA
+
CCCCCGGGGGGEGGGGGGGGGGGGGGGGGGGGGGGGGGGGGGGGGGGGGGGGGGGGGGGGGGGGGGGGGGGGGGGGGGGGGGGGGGGGGGGGGGGGGGGGGGGGGGGGGGGGGGGGGGGGGGGGFGGGAFFCF9EFAC,4C,C9@C,?7+:+3+++@+++++3,7,,=BEGGEC*8****2+3+++++5;3+**2<***5*++4+++*****1**27******).((*())2,)**))***)/.*)0.1))
@M03495:532:000000000-M42H9:1:1104:13071:19099 2:N:0:ACAGGAAA+TAGACAAT
ATATTTTGCCGTTGATAAACCAGTCTCCAAAGCTCACATGCTGACAGATCGGAAGAGCGTCGTGTAGGGAAAGAGTGTATTGTCTAGTGTAGATCTCGGTGGTCGCCGGATCATTAAAAAAAAAAAAAAAATAAAACAAGATGTGAGAAAAAACGATAGAAAATAAATCAAATCGAAAAATATACCAAAGTATCAGTGCCAGGACACCATTCTCTCTAACGACACAGAGTTATAGACACTATATAGACACA
+
CCCCCGGGGGGGGGGGGGGGGGGGGGGGGGGGGGGGGGGGGGGGGGGGGGGGGGGGGGGGGGGGFFGGGFGGGGGGGGGGGGEFFGGGFGFEEF<FFGG@FGCA::FE+:,CF<FF?FGGGEGGDE+>@++6,3,C,8,,83,,,,,8,,,,******37;,67,,2,,,2,7,16,**,,,,,2,,,,,,,11+5++1212*****1**+++42*2+++.:)))((+(**+)*****)**)*)14=)*(,
@M03495:532:000000000-M42H9:1:1104:20520:19122 2:N:0:ACAGGAAA+TAGACAAT
ATATTTTGTCGTTGATAAACCAATGCTCACATGCTGAAAGAACGGAAGAGCGTCGTGTAGGGAAATAGTGTATTGTCTAGTGTAGTCCTGATGGTGAGTCGCGTCAAACTATAAAAATCATTAATGAATGTCCGTCTTGTGAATTGCAAGACAGTGTACTAATTGGCTACCGGTATTGATACAGGATTTTCCAGTCCGTTCAGGTGCACCCTATGACAAGTCATGTTAAAGTTAAAGGTCCACTTTCGACG
+
CC@<C9FC-<-==F@F<F9F<FG,EFEGC9F,,CEC,,6@,6,6B,,+;C,:@FF+,6,,6@CDE,9,,,<C,E,69,CB,,<,66<6C6,,,,:6,,<:++++4,,,5,,95,?A<<=?,,5,,,??9,5,4+9,,+44?,,,@,5,,9,,,9,,9,@A,,7:,84,,,4+3+68,,,,,7,,,,,,,,2,,,6,,6,,6+=,2+,++340+,422*5;=FC9F*03;?8,*=9+=*323.**+1+)/:)
@M03495:532:000000000-M42H9:1:1104:9965:19167 2:N:0:ACAGGAAA+TAGACAAT
ATATTTTGCCGTTGATAAACCAGAGGACTCAGGCTGGACCAAAGCTCACATGCTGACAGATCGGAAGAGCGTCGTGTAGGGAAAGAGTGTATTGACTAGTGTAGATTTTGGTGGTCGCCGTGTCACAATAAAAAAAAAAACAAAGTAAGAAGATAAGAAAAATGTCAGCCATGACTGAACTCACACGTGCTTCATTGCTACCACTCTTCAACCCAACGTAACAATCCAGCATACTAGTCGATGTGCGCTCT
+
CCCCCGGGGGGGEGGGGGGDGGGGGFGGGGDEFGGGGGFGFCE<DEEFFGFGFFEFGFFDDGGG>FFFGGGCGGFCCCEAFGGFDGGGGGFFDE,C6C8E,C<,:,,9,B4B,,B,4:+@:+:BCF,,,595,,8++++88,,,@,7C,,7>,,83C:33,,,87,8334,,3,637,,3,59D3,*6,59,;,2@2DC,2*4,3*25@9,+2//?*)/0/2+**0(0))0<)*1+87+)2(+,15)()/(
@M03495:532:000000000-M42H9:1:1104:21631:19189 2:N:0:ACAGGAAA+TAGACAAT
ATATTTTGCCGTTGATAAACCAGGACTCAGGCTGACCAAAGCTCACATGCTGACAGATCGGAAGAGCGTCGTGTAGGGAAAGAGTGTATTGTCTAGTGTAGATCTCGGTGGTGGCCGGATCATTAAAAAAAAAAAAAGAAAGTAAAAGCTTGGTCCGAGTTTTCACTAAAGTAAGAAAAGTGCGATACTCAAACTAACGAATAGTCAATGGAGTCAAGTGACAGATAGAGTGACCGTGGTGGTCATCCGGA
+
CCCCCGGGGGGGGGGGGGGGGGGGGGGGGGGGGGGGGGGGGGGGGGGGGGGGGGGGGGGGGGGGGGGGGGGGGGGGGGEGGGFGEFGGFGG<C<FGGC9A9@,,5?=FCC7?,C,4@+>=+,,C9E,EC@E:7=7+8++,,,,,,,,7,,,,4,,3+++++,,7,,,,66,3,,77,4,,36,*6**4,,,2,,*2,5***7*4=7,+++,2*02++*++1+3*)))01+1+)1+)0.)**/))*.*))((
@M03495:532:000000000-M42H9:1:1104:19472:19200 2:N:0:ACAGGAAA+TAGACAAT
ATATTTGCCGTTGATAAACCAGCTAATCCTGAAAAAAAAATCAAAGCTAAAAACTACAATGCTAAGACCACGATGTGACTGCTATCAAAGTTAGATATATATGTAAATTATTCATCTGTCAAATCCTAGAATTATATCATACCTGCTCCAGCAATCACGACCTGTAATGGTTTAGTGGGTTGTTCACTGTTTCTGAAAAATGAAGATAGTTGTCCAGCTTCCAAAAAGTTTATTGTGTTTTCTAGTGGAGG
+
CCCCCGGGGGGGGGGGGGGGGGGGGGGGGGGGGGGGGGGGGGGGGGGGGGGGGGGGGGGGGGGGGGGGGGGGGGGGFGGGGGGGGGGGGGGGGGGGGGGGGGGGGGGGGGGGGGGGGGGGGGGGGGGGGGGGGGGGGGGGFGGGGGGGGEECGGGGGGDGGGGGGGFGGGGGFGGGCGGGGDGGGGGGGGGGGGGGGGGGD7FFGCCFGGGGGFFGGFGGFFGFFFDEFFF;EFCGFFFGGFFFFEFBFB@
@M03495:532:000000000-M42H9:1:1104:21867:19206 2:N:0:ACAGGAAA+TAGACAAT
ATATTTTGCCGTTGATAAACCAGCTAATCCTGAAAAAAAAATCAAAGCTAAAAACTACAATGCTAAGACCACGATGTGACTGCTATCAAAGTTAGATATATATGTAAATTATTCATCTGTCAAATCCTAGAATTATATCATACCTGCTCCAGCAATCACGACCTGTAATGGTTTAGTGGGTTGTTCACTGTTTCTGAAAAATGAAGATAGTTGTCCAGCTTCCAAAAAGTTTATTGTGTTTTCTAGTGGAG
+
CCCCCFGAFEGEGGGFGGGGFGGGDFGGG9EDF@FGGEEGGGFGFG9EAEGGFGCFFGGGFF@<FG@FDGGGEFGGGCFF<C<FECDDFGGEFFEF9FACFGGFFFFGCFGGGGGGGGGEFGCFE<FBFF@FFGFFG9@FGGG8EFCE9EEGDFFFFGGC@=@=>C9,8E9>AB>DDE=?BE>E8EG;FFADEGF9EDC9+0EFCGGFGGDCDCFFGFGF?FC9FED*=9B:AFGGFFFGGDFC9*=6*7)
@M03495:532:000000000-M42H9:1:1104:18790:19254 2:N:0:ACAGGAAA+TAGACAAT
ATATTTTGCCGTTGATAAACCAGCTAATCCTGAAAAAAAAATCAAAGCTAAAAACTACAATGCTAAGACCACGATGTGACTGCTATCAAAGTTAGATATATATGTAAATTATTCATCTGTCAAATCCTAGAATTATATCATACCTGCTCCAGCAATCACGACCTGTAATGGTTTAGTGGGTTGTTCACTGTTTCTGAAAAATGAAGATAGTTGTCCAGCTTCCAAAAAGTTTATTGTGTTTTCTAGTGGAG
+
CCCCCGGGGGGGGGGGGGGGGGGGGGGGGGGGGGGGGGGGGGGGGGGGGGGFGGGGGGGGGGGGGGGGGGGGGGGGGGGGGGGGGGGGFGGGGGGGGGGGGGGGGGGGGGGGGGGGGGGGGGGGGGGGGGGGGGGGGGGGGGGFFGGGGGGFGGGGGGGGGGGGGGGGGGGGGGGGCEGFGGGGGGGGGGGGGGGGGGGGGGGGGGGGGGGGGGGGGFGGFFGFFAF5@FFGFFGFFFFGGFFFFFFFFB4
@M03495:532:000000000-M42H9:1:1104:23229:19281 2:N:0:ACAGGAAA+TAGACAAT
ATATTTTGCCGTTGATAAACCAGTCAGGAGTCCAAAGCTCACATGCTGACAGATCGGAAGAGCGTCGTGTAGGGAAAGAGTGTATTGTCTAGTGTAGATCTCGGTGGTCGCCGTATCAATAAAAAAAAAAAAGATGATCGTGTTGTGTTTGATGTCCTAATCAGTAGCACTTTCTAGTTCATAATCCAGTTTTGTATTTGCAGCCACTGCTCACTAGCACTCACCTGTACGTTAACTATATCGTCTCTCAA
+
CCCCCGGGGGGGGGGGGGGGGGGGGGGGGGGGGGGGGGGGGGGGGGGGGGGGGGGGGEEEGGGGDGGGGGGFGGGGGGGGEGGGFGG@@EFGGDGD<?,59F,?CC7B,@7?C8,:EE,,A<95F:=FFG++++,,,,,8,,,,38+6,,,,8,C7CD,9,,33;E,38,,,,,,,73,7,,,,7,5,,@,7;,*7,,,,++,4*;,***,+5<++*)**)/01)5(,0+),0;2+3;7++))()())2))
@M03495:532:000000000-M42H9:1:1104:14787:19301 2:N:0:ACAGGAAA+TAGACAAT
ATATTTTGCCGTTGATAAACCAGCTAATCCTGAAAAAAAAATCAAAGCTAAAAACTACAATGCTAAGACCACGATGTGACTGCTATCAAAGTTAGATATATATGTAAATTATTCATCTGTCAAATCCTAGAATTATATCATACCTGCTCCAGCAATCACGACCTGTAATGGTTTAGTGGGTTGTTCACTGTTTCTGAAAAATGAAGATAGTTGTCCAGCTTCCAAAAAGTTTATTGTGTTTTCTAGTGGAG
+
CCCCCGGFGGGGGGGGGGGGGGGGGGGGGGGGGGGGGGGGGGGGGGGGGGGGGGGGGGGGGGGGGGGGGGGGGGGGGGGGGGGGGGGGGGGGGGGGGGGGGGGGGGGGGGGGGGGGGGGGGGGGGGGGGGGGGGGGGGGGGGGGGGGGGGGGGGGGGGGGGGGGGGGGGGGGGGGGGGGFGEEGFGGGGGGGGGGGGGGGGGGGGGGGGGGGGGGGFFGGFFGFFFCFDFFEEFGGFFFGGBFFFFFEF@4
@M03495:532:000000000-M42H9:1:1104:15039:19348 2:N:0:ACAGGAAA+TAGACAAT
ATATTTTGCCGTTGATAAACCAGTCAGGAGTCCAAAGCTCACATGCTGACAGATCGGAAGAGCGTCGTGTAGGGAAAGAGTGTATTGTCTAGTGTAGATCTCGGTGGTTGCCGTATCATTAAAAAAAAAAAAAAAAAAAAACGTAAGACAGAGAGTACCACGAAAGGAAATGAGAAATAAAAAAAGAGACAGAACAAACGAACAACAGACAATACCGACTGATACGATGTGAAGACGCTCCAGCAAACAAA
+
CCCCCGGGGGGGGGGGGGGGGGGGGGGGGGGGGGGGGGGGGGGGGGGGGGGGGGGGGGGGGGGGGGG@FFFGGGGGGFFFFGGGGGGFGGGGGFEC9@,,B<EE4,:C,B,:C:,4?F,EFGFFEFCE:F++@>:+++++*3*,,,3,,3>>D7*,,,6,,*>***,,26,,,6,612,,,,,**=***0***02+****1*2*2**2*1*9*+2**.))))2/*((/()*3)*0*0))*)(0..().)((
@M03495:532:000000000-M42H9:1:1104:28208:19372 2:N:0:ACAGGAAA+TAGACAAT
ATATTTTGCCGATGATAAACCAGCTAATCCTGAAAAAAAAATCAAAGCTAAAAACTACAATGCTAAGACCACGATGTGACTGCTATCAAAGTTAGATATATATGTAAATTATTCATCTGTCAAATCCTAGAATTATATCATACCTGCTCCAGCAATCACGACCTGTAATGGTTTAGTGGGTTGTTCACTGTTTCTGAAAAATGAAGATAGTTGTCCAGCTTCCAAAATGTTTATTGTGTTTTCTAGTGGAG
+
<CC9BFCFCE@+@B@FFFFGGGGG9F@E@,FF9CEE8F7FF,@EFGG8FEF,;,B<<CAFGG8<DAF9@@DGGGGGGAFCFD,EEGGGE<FE@FFFFGGCFB@E?FGGFFFGCECE,?9@<F<F9FE9DCB<DFE;<,9;FE;=FGD@9BFE8EE=,?>+CEC@DECDFF=8ADEFF98,@>C8B9=;CFGGGDD9DEDGFD8D:CEGGGGGGGG+29+7;+@+4*:,3?@:;ACCF9CF9<9*+21***)
@M03495:532:000000000-M42H9:1:1104:15957:19375 2:N:0:ACAGGAAA+TAGACAAT
ATATTTTGCCGTTGATAAACCAGCTAATCCTGAAAAAAAAATCAAAGCTAAAAACTACAATGCTAAGACCACGATGTGACTGCTATCAAAGTTAGATATATATGTAAATTATTCATCTGTCAAATCCTAGAATTATATCATACCTGCTCCAGCAATCACGACCTGTAATGGTTTAGTGGGTTGTTCACTGTTTCTGAAAAATGAAGATAGTTGTCCAGCTTCCAAAAAGTTTATTGTGTTTTCTAGTGGAG
+
CCCCCGGFGGGGGGGGGGGGGGGGGGGGGGGFGGGGGGGGGGGGGGFGGGGGFGGFGFGGGGGGGGGGGFGG@FFGGGGGFGGGGCFGFGGGGGGGGGGGGGGGGGGGGGGGGGGGGGGGGGGGGGGGDFGGGGGGGGGGGGGFGGDEG88EFFGGGGGGGGGGFGGGFGGGGGGGDDFFCCEGGGGGGGGGGGGGGFGGFGGGFDEGGGG7DGGGGFGGFFCFFE@*8AACEFDGFFFFG@9C>EAAA=5
@M03495:532:000000000-M42H9:1:1104:12562:19382 2:N:0:ACAGGAAA+TAGACAAT
ATATTTTGCCGTTGATAAACCACCCTCCCTGTGGTCGTTATCTTGCTCCTTCTGTCGTCAACGAATTTACTAATTCCAAAGCTCACATGCTGACAGATCGGAAGAGCGTCGTGTAGGGAAAGAGTGTATTGTCTAGTGTAGATCTCGGTGGTCGGCGTAGCATTAAAAAAAAAAAAAAAAGAGATACATAGCGGTACAGTCGTAGCACAATCAAAAATAGAATGTATGCGACACCATCAGACCACGAGCAT
+
CCCCCGGGGGGGGGGGGGGGGGGGGGGGGGGGGGGGGGGGGGGGGGGGGGGGGGGGGGGGGGGGGGGGGGGGGGGGGGGGGGGGGGGGGGGGGGGGGGGGGGGGGGGGGGGGGGGGGGGGGGGGGGGGFGF@FFFFEDFCE;F,9=EFGCD=,++4@+++3,,3@;,@E=@CCEE**4*4*6,<,,,6,,,2*****+++**2*/*+***+2*+2**)++++1+*))+)))*(0***)***)).)()(0()
@M03495:532:000000000-M42H9:1:1104:17476:19442 2:N:0:ACAGGAAA+TAGACAAT
ATATTTTGCCGTTGATAAACCAGCTAATCCTGAAAAAAAAATCAAAGCTAAAAACTACAATGCTAAGACCACGATGTGACTGCTATCAAAGTTAGATATATATGTAAATTATTCATCTGTCAAATCCTAGAATTATATCATACCTGCTCCAGCAATCACGACCCGTAATGGTTTAGTGGGTTGTTCACTGTTTCTGAAAAATGAAGATAGTTGTCCAGCTTCCAAAAAGTTTATTGTGTTTTCTAGTGGAG
+
CCCCCGGGGGGGGGGGGGGGGGGGGGGGGGGFGGGGGGGGGGGFGGFGDFGFGGGGGGGGGGGGGDGGCFGGGGGGGAFCGGGGFEFEGGGGGGGGFCFGFGGGGGGGDGGGGGGFDFFGFGGGGGGGGCGGGGGGGEGFGGFGGFGGGGGGGGGFGFFEGGG+@CFEFGGDFFFGGGGFEGGCCCFGDEGGGGCEGAGGGGCDDFAFFFGGGFDDCFFGFFGFFFF*00?<>FGGFAFGGDFEAEFEFF2
@M03495:532:000000000-M42H9:1:1104:27643:19473 2:N:0:ACAGGAAA+TAGACAAT
ATATTTTGCCGTTGATAAACCAGCTAATCCTGAAAAAAAAATCAAAGCTAAAAACTACAATGCTAAGACCACGATGTGACTGCTATCAAAGTTAGATATATATGTAAATTATTCATCTGTCAAATCCTAGAATTATATCATACCTGCTCCAGCAATCACGACCTGTAATGGTTTAGTGGGTTGTTCACTGTTTCTGAAAAATGAAGATAGTTGTCCAGCTTCCAAAAAGTTTATTGTGTTTTCTAGTGGAG
+
CCCCCFG<CFFGDGGGGGCFGGGGGGGCFGGGFFGGGGGEGGFGGGGGGGG9FGGGGGFFCFGGGGEAFFFGGGGGGGGGGGGGGGFGGG<CFGFGGGGGGGGGGGGGGGGGGGGGGGGGGGGGGFDE9CFGG9EGGGGGGGGGFFFGGFFGGGGGGGGGGEE@FEFGGG9EEEFCDFGFEEGEGGA=F,@DDGGCDAGGGGGAFGCFFFC77@FFGF6FFFGA9A5*0;BA;AG8=>ADFDAC+8=1*7)
@M03495:532:000000000-M42H9:1:1104:15755:19481 2:N:0:ACAGGAAA+TAGACAAT
ATATTTTGCCGTTGATAAACCACCCTCCCTGTGGTCGTTATCTTGCTCCTTCTGTCGTCAACGAATTTACTAATTCCAAAGCTCACATGCTGATAGATCGGAAGAGCGTCGTGTAGGGAAAGAGTGTATTGTCTAGTGTAGGTTTCGGTGGTTGCCGTAGTATATGTAAAACAAAATGATTTACTGCCATCAGTCTACTTACATTTAACCAGTAAACAAGACATAATGCTTCCTGATTAATCGAGCTAACT
+
CC@CCGGGGGGCFGGGGGGGGGGGGGGGGGGCFFFFGGEFFGGGGGFGFGGFGGGGGGFGDFGGDFGGGGGG<FGGD9C@CEEEDFGE<FFFC,<FCGCDGGGEFCCE=:FFE<EF9C<EEEF<,:,CFFG,CFFGG,9,,,949?+@4@C8+6,,4+4+6,,,,,73;9C,A>,,,,,@,,,,,,,,6,,7,62,@923+2,,++,+++,+2@?5<8*****+0*;=7B+,3+5++4+2+1*-*)**1.*
@M03495:532:000000000-M42H9:1:1104:4556:19525 2:N:0:ACAGGAAA+TAGACAAT
ATATTTTGCCGTTGATAAACCAGCTAATCCTGAAAAAAAAATCAAAGCTAAAAACTACAATGCTAAGACCACGATGTGACTGCTATCAAAGTTAGATATATATGTAAATTATTCATCTGTCAAATCCTAGAATTATATCATACCTGCTCCAGCAATCACGACCTGTAATGGTTTAGTGGGTTGTTCACTGTTTCTGAAAAATGAAGATAGTTGTCCAGCTTCCAAAAAGTTTATTGTGTTTTCTAGTGGAG
+
CCCCCGGGGGGGGGGGGGGGGGGGGGGGGGGGGGGGGGGGGGGGGGF8FFGGGGGGGGGGGGGGGGGGGGGGGGFGGFGGGFGGGFFGGGGGGGGGGGGGGGGGGGGGGGGGGGGGGGGGGGGGGGGGGGGGGFGGGFGGGGGGGGFGFGGGFFGGGFGGGGGGCFGDFGCFGGGGFFGFGGGEGGFFGGGGGGGFGFGGFGGGGGFGGGGFGCF=FFFFFFGAAFC8>FFGFFGGFFFGGFFCFEFFF=)
@M03495:532:000000000-M42H9:1:1104:27998:19548 2:N:0:ACAGGAAA+TAGACAAT
ATATTTTGCCGTTGATAAACCAGCTAATCCTGAAAAAAAAATCAAAGCTAAAAACTACAATGCTAAGACCACGATGTGACTGCTATCAAAGTTAGATATATATGTAAATTATTCATCTGTCAAATCCTAGAATTATATCATACCTGCTCCAGCAATCACGACCTGTAATGGGTTAGTGGGTTGTTCACTGTTTCTGAAAAATGAAGATAGTTGTCCAGATTCCAAAAAGTTTATTGTGTTTTCTAGTGGAG
+
CCCCCGG9FFECGGFCFFGG?D<FFC<EGGF<E8EGGGGGECGGGGE8DFDEFGGEA@AEFG8<FGFAFG@D@FGGFDGGF,EFGCGGGGCDFFF<FG9FGGGGGCFEGGCCFGGFFFGFGCACFFGCE?9EFFGCEDFFFGGCFFE@,,4=8F@,,?E7BCE+,8@DAAF,ABF,@FGG>EEGG8DF892DFFGGGDGDDCC2<<972=;F8C+8CA+9CCF@FAC85A;E;=D>B>?FGBACC6FFA6)
@M03495:532:000000000-M42H9:1:1104:24104:19588 2:N:0:ACAGGAAA+TAGACAAT
ATATTTTGCCGTTGATAAACCAGGACTCAGGCTGGACCAAAGCTCACATGCTGACAGATCGGAAGAGCGTCGTGTAGGGAAAGAGTGTATTGTCTAGTGTAGATCTCGGTGGTTGCCGTGTCATTAAAAAAAAAAAAAAAAAAAAAAACTCACGGTCACGCGCATTATGTATATGTAAGGAAGTACAAACACAGTACGTCCACATCTGTGCTAGCTCCTGCGTAGTCACATCCTTTGAGCCCGTATACCTA
+
CCCCCGGGGGGFGGGGGGGGGGGGGGGGGGGGGGGGGGGGGGGGGGGGGGGGGGGGGGGGGGGGGGGGGFGGGGGGGGGGGGFGGGGGG9FGGGFGGG9A??<9F9F8FC:C4,8,5:=+,,,,5,AEDE:FCFG@GD+@38:+55***,7,,,****,*,*4***,++++4,++53<3++5*5?1+3+***/**++*****++**+***+2*2***)**))*.)()+.*/3(1****)**-)()()-*)-
@M03495:532:000000000-M42H9:1:1104:17195:19589 2:N:0:ACAGGAAA+TAGACAAT
ATATTTTGCCGTTGATAAACCAGGACTCAGGCTGGACCAAAGCTCACATGCTGACAGATCGGAAGAGCGTCGTGTAGGGAAAGAGTGTATTGTCTAGTGTAGATCTCGGTGGTCGCCGGATCATTAAAAAAAAAAAACAATAAGACAAATGGTGCTTGTATAGAGACTATAAAATACAAACAAATAAGTCAGGTCAAGGTACATTAAGCACACTGCTGGTTGCTACTGATCACATAGTAACACTAGCTCAT
+
CCCCCGGGGGGGGGGGGGGGGGGGGGGGGGGGGGGGGGGGGGGGGGGGGGGGGGGGGGGGGGGGGGGGGGGGFFFGGGGGGGGGGGGGGGGGFGGGGGFF9,,,59,?CCE78,=+B7+8+@F5BAFFGGGGGEE7=+,3,,C,3,8,,,,,,,,83,8,,,7,,8>,,,3773;97,333,,,6<;,,5,,,2*,,,,22+,,++=:++,;;,**1)***)2++))+);+>3*++/+3++1).))))1).
@M03495:532:000000000-M42H9:1:1104:20394:19619 2:N:0:ACAGGAAA+TAGACAAT
ATATTTTGCCGTTGATAAACCAGCTAATCCTGAAAAAAAAATCAAAGCTAAAAACTACAATGCTAAGACCACGATGTGACTGCTATCAAAGTTAGATATATATGTAAATTATTCATCTGTCAAATCCTAGAATTATATCATACCTGCTCCAGCAATCACGACCTGTAATGGTTTAGTGGGTTGTTCACTGTTTCTGAAAAATGAAGATAGTTGTCCAGCTTCCAAAAAGTTTATTGTGTTTTCTAGTGTAG
+
CCCCCGGG@<C-B@DEFF@CFFFGGFEC<CFFF@A<DEF:FG@DA@,;E6C<F,6CFFF<FFEFG9FFGAFDCFGC<CAFAEED@E@DAFECE?EFGAGCFFGF9??FDFGGGGFGCFGFFEAFF9FCFGGGFGCGGGFFGCE=F9<FE@=EGGFGGFCCEGCF?F9DEFAF;BB>D==,@CC8DFAEFGG;9:D@DGFA6DFG9<9C=CFG?F:@??97AA76B;=:03BGCFG7=+3?94@EFCBE12*
@M03495:532:000000000-M42H9:1:1104:14295:19666 2:N:0:ACAGGAAA+TAGACAAT
ATATTTTGCCGTTGATAAACCAGCTAATCCTGAAAAAAAAATCAAAGCTAAAAACTACAATGCTAAGACCACGATGTGACTGCTATCAAAGTTAGATATATATGTAAATTATTCATCTGTCAAATCCTAGAATTATATCATACCTGCTCCAGCAATCACGACCTGTAATGGTTTAGTGGGTTGTTCACTGTTTCTGAAAAATGAAGATAGTTGTCCAGCTTCCAAAAAGTTTATTGTGTTTTCTAGTGGAG
+
CCCCCGGEGGGGGGGGGGGGGGGGGGGGGGGGGGGGGGGGGGGGGGFDGGGGGGGGGGGGGGGGGGGGGGGGGGGGGGGGGGGGGGGGGGGGGGGGGGGGGGGGGGGGGGGGGGGGGGGGGGGGGGGGGGGGGGGGGGGGGGGGGGFGGGGGGGGGGGGGGGGGGGGGGGGGGGGGGGGFGGGGGGGGGGGGGGGGGGGGGGGGGGGGGGGGGGGGGFGGFFGFBED8>FFFEFGGFFFGGFFEFEFFFF>
@M03495:532:000000000-M42H9:1:1104:22871:19714 2:N:0:ACAGGAAA+TAGACAAT
ATATTTTGCCGTTGATAAACCAGGACTCAGGCGGACCAAAGCTCACATGCTGACAGATCGGAAGAGCGTCGTGTAGGGAAAGAGTGTATTGTCTAGTGTAGATCTCGGTGGTCGCCGGAGCATTAAAAAAAAAAAAATAGAAGAACACACAGTCCACAACAGTACTACACAACAAAAACAATCATAATACGATACCTACCATCATTCTTCATGACCAATCACTAGTCGTGACATGCCGTGACCTATCGAGC
+
CCCCCGGGGGGGGGGGGGGGGGGGGGGGGGGGGGGGGGGGGGGGGGGGGGGGGGGGGGGGGGGGGGGGGGGGGGGGGGGGGGGGFGGGCFGFGGGGGF@<,5,5CB,BBCC@,C+7+4++>B<<5A?<FGFEGFGE@,>,,8,5,,37,6*,6,,33,,54,,,,,2,,,,1*,,4,*6,,,,,259,1,****)++13<7+20++4;++11++02*2**6;++*)1*()02.***)))//(0)*.*(0((
@M03495:532:000000000-M42H9:1:1104:4468:19748 2:N:0:ACAGGAAA+TAGACAAT
ATATTTTGCCGTTGATAAACCACCCTCCCTGTGGTCGTTATCTTGCTCCTTCTGTCGTCAACGAATTTACTAATTCCAAAGCTCACATGCTGACAGATCGGAAGAGCGTCGTGTAGGGAAAGAGTGTATTGTCGAGTGTAGAGCTCGGTGGTGGGCGTGTCATTAAAAAAAAAACAAAAGTATGTAGTGGTGGGGAACACAGAGTGACATAAAGAAGACACAAGTCATAGTGATAGGATACTGCACATATA
+
CCCCCGGGGGGFGGGGGGGGGGGGGGGGGGGGGFGFGEGGGFAFEFFGGFFGGGGFGGFGGGGGGDGGGGGGDFGFFGFFCFGGGGGGGGGGGGDGFGGFGGGEDGGGGGGEEGGGGGGGGFGFF9FC<FFAE+AC=+A,,4,,,96>66+=++4+@++8,3,,,8,3,68BF**,46,,6,,,,,,551=***/*4/,,1/6,1+4+++,++,+**2**)0*)31.+)3+5)++3)/1+2)+)*/+)+))
@M03495:532:000000000-M42H9:1:1104:4519:19752 2:N:0:ACAGGAAA+TAGACAAT
ATATTTTGCCGTTGATAAACCAGTCAGGAGTCCAAAGCTCACATGCTGACAGATCGGAAGAGCGTCGTGTAGGGAAAGAGTGTATTGTCTAGTGTAGATCTCGGGGGTCGCCGGAGGATGAAAAAAAAAAAAAACTAAGAAATATGTCGTTGAGCATTGCACAGACAGATATACTGTATGCCAGACAACTGAATTACAATCGGAAGATACACACAGAGCTGAATGAAAGGATATAGCGTGTACGTAAGTGA
+
CCCCCGGGGGGGGGGGGGGGGGGGGGGGGGGGGGGGGGGGGGGGGGGGGGGGGGGGGGGGGGGGGGGCFFGGGGGGGFFFGGGGGGFCFGGGGFFFCE,,<:E@+>:++++8>C4++@,,6?<EFFGGFGC++**,3,7,,,77,,,2,6*,6,,2,2,,,6,,,,,5,,,,76,,52,2,6,,**3**+++++++++++*****)*++2+00****00;4007*).+-).+)**29).**.*()))(*))
@M03495:532:000000000-M42H9:1:1104:21455:19811 2:N:0:ACAGGAAA+TAGACAAT
ATATTTTGCCGTTGATAAACCAGTGCTGACTCCAAAGCTCACATGCTGACAGATCGGAAGAGCGTCGTGTAGGGAAAGAGTGTATTGTCTAGTGTAGATCTCGGTGGTGGCCGGGGCATTAAAAAAAAAAAAAAATAAAATAGATAAAACGATCAAGTTCTACGAAAAATTGCACACATGATGATGTTCATGTAGTGCGCACACAAAGAGTTGGATAACTCTGACTTGTATATACACGGATTAATCAGATT
+
CCCCCGGGGGGFGGGGGGGGGGGGGGGGGGGGGGGGGGGGGGGGGGGGGGGGGGGGGGGGGGGGGGGGGGGGGGFGGEFGCFGGCGG<FGGGGF9,,:,5BA6FBBF8,?,BF++++@<,,?<FEFEGGDGE=:+,,,3,,,83,,,,,,8++,*377,,73@*33**6,429,,,,1,,,,,,,,,,,,,2,,4,,,**)1***1**271++37*+/*+1+1+;))+)11+)+++2)))/(1)/./.*.)
@M03495:532:000000000-M42H9:1:1104:27627:19860 2:N:0:ACAGGAAA+TAGACAAT
ATATTTTGCCGTTGATAAACCAGGACTCAGGCTGGACCAAAGCTCACATGCTGACAGATCGGAAGAGCGTCGTGTAGGGAAAGAGTGTATTGTCTAGTGTATATCTCGGCGGTTGCCCGCTACAGTAAAAAATCAACATTTCCCTCATGCACTCCATCTCCACTTTTTCAAAAACACTCCCGGGTGTTATCCTCTTTCTTTCACTTCCTACTTTTCACTCTACCTACCCTCCCTGTCCCTCCATTCACTCC
+
CCCC@FCFFGGGGGGGF9FF<FD7CCF@FGFGEDCGGGCEE8E@<CFCGG@GCE,,C<C<@BFGG8A8F7:CC@@EDEEC@EEFE@AFEFFDCF,,AB,5@9E<BFF87,7+8++,:,++@BF,,,C<,CC+,=,44,88,8,83A,C,6FF,,8A9B>,3,3,,,,3,@,38+@D6,66:+3*****7,,3,2+,,5,;+9BEF:<*2D,22,121+24+1=+1*(,//)4()*0)2**2:5)+)+)1;3
@M03495:532:000000000-M42H9:1:1104:4261:19868 2:N:0:ACAGGAAA+TAGACAAT
ATATTTTGCCGTGATAAACCAGCTAATCCTGAAAAAAAAATCAAAGCTAAAAACTACAATGCTAAGACCACGATGTGACTGCTATCAAAGTTAGATATATATGTAAATTATTCATCTGTCAAATCCTAGAATTATATCATACCTGCTCCAGCAATCACGACCTGTAATGGTTTAGTGGGTTGTTCACTGTTTCTGAAAAATGAAGATAGTTGTCCAGCTTCCAAAAAGTTTATTGTGTTTTCTAGTGGAGG
+
CCCCCEEEG<F;@FGGGGFC<EGFGGGGGGGE@CFFCE@FGGG<FGFFFGFFFDDFDFDFGFFF98FEEFFGGGGGEFGGGFGGGGGFDGGGFGGEDGGGGGGGEGGFFFGGGFGGGGGGG<EBF<FFDGGGFCGGGGDFCEFGGGGFFGE8,9=ABF>C7BC:FEA;EC4@EGF9DCGBEGGEGFGFGEC@EA?=EEG>?GFG=FGF?CGGCFGGFCCGAFGCFC8:8BFGFFFGF6*3**BEF<65A54
@M03495:532:000000000-M42H9:1:1104:6932:19891 2:N:0:ACAGAAAA+TAGACAAT
ATATTTTGCCGTTGATAAACCAGCTAATCCTGAAAAAAAAATCAAAGCTAAAAACTACAATGCTAAGACCACGATGTGACTGCTATCAAAGTTAGATATATATGTAAATTATTCATCTGTCAAATCCTAGAATTATATCATACCTGCTCCAGCAATCACGACCTGTAATGGTTTAGTGGGTTGTTCACTGTTTCTGAAAAATGAAGATAGTTGTCCAGCTTCCAAAAAGTTTATTGTGTTTTCTAGTGGAG
+
CCCCCGGEFG>;FCFGGFGG<FEGDGGGFGGGF,CEFCFCE,@FGEEFGGGGGGGFGAEEFGGGFGCF<CFCFECE<9FFGGDGGDFGGGGFFF<FGGGGAFCGGGGFEGCFFGGGA?FFFG?EFBFFGFGFGGGFGD,EGGAF,,9EEFGGCBEEFGCCCEGGGGGGGGG@;DEGGGGG6BC@@@FFEFFFDEDFF=D9DFGFGCFCFFC7=CD+?AFFA?C69C888AFGEFG+BFFGGFFC9AB*97)
@M03495:532:000000000-M42H9:1:1104:20797:19904 2:N:0:ACAGGAAA+TAGACAAT
ATATTTTGCCGTTGATAAACCACCCTCCCTGTGGTCGTTATCTTGCTCCTTCTGTCGTCAACGAATTTACTAATTCCAAAGCTCACATGCTGACAGATCGGAAGAGCGTCGTGTAGGGAAAGAGTGTATTGTCGAGTGTAGATCTCGGTGGTGGGCGGCGCATTACAAAAAAAAAAAAATAAAATGGTGACAATCAGAGTGACCACAGCATAAACGAAGACCACCGAGCGTTAAAAGTACACAAGGATCAG
+
CCCCCGGGGGGCCFGGGGGGGGGGGGGGGGGFGGGGGGGGDGGGFFGGGGGGGGGGGGGGGGGGGFGFGGGGGGGGGGGGGDFGGGGGGGGGGGGGGGGGGGGGGFFG:CFFGGFFGGGGGGFGFGEGAFE:A+AFEAE9,;,,CF<FE+C=DE7+8+8+++++,58<98:8@*4**1=4+++2++++5+++++*50>+577:C***2*2+++1;*))*1))*.)(-*(00*,)***1/**)*()(02).)
@M03495:532:000000000-M42H9:1:1104:13780:19912 2:N:0:ACAGGAAA+TAGACAAT
ATATTTTGCCGTTGATAAACCAGTTGGCTCTAGCTGCCATAGCAATGTCACAACCACTTCTTGCCCTCCAAAGCTCACATGCTGACAGATCGGAAGAGCGTCGTGTAGGGAAAGAGTGTATTGTCTAGTGTAGATCTCGGGGGTGGCCGTATCATTAAAAAAAAAAAAACAAGACTGACACATGATTGAAGAACGAATATAGACCACGGACAGCAACACAGAATGACGCTGACAGAACTGACTATACACAA
+
CCCCCGGGGGGCFGGGGGGGGGGGGGGGGGGGGGGGGGGGGGGGGGGGGGGGGGGGGGGGGGGGGGGGGGGGGGGGGGGGGGGGGGGGGGGGGGGGGGGGGGGGGGGGGGGGGGGGGGGGGGGFFGGGCGD9,<?,AF=D7@:++@<,6+8,@@DEF,EEGGGCEE::@*,2,,,6,,,,,,,4,4,,,,0,4,)1***3++++0*1*)/*/***0*2**)02**)-*(0)2,*2*))102(*6*)/)))(
@M03495:532:000000000-M42H9:1:1104:17744:19931 2:N:0:ACAGGAAA+TAGACAAT
ATATTTTGCCGTTGATAAACCAGCTAATCCTGAAAAAAAAATCAAAGCTAAAAACTACAATGCTAAGACCACGATGTGACTGCTATCAAAGTTAGATATATATGTAAATTATTCATCTGTCAAATCCTAGAATTATATCATACCTGCTCCAGCAATCACGACCTGTAATGGTTTAGTGGGTTGTTCACTGTTTCTGAAAAATGAAGATAGTTGTCCAGCTTCCAAAAAGTTTATTGTGTTTTCTAGTGGAG
+
CCCCCGGFFGGFGGGGGGGGGGGGGGGGGGGGGGGGGGGGGGGGGGFFGGGGGGGGGGGGGGGGGGGGGGGGGGFGGGGGGFGGGGGGGFGGGGGGGGGGGGGGGGGGGGGGGGGEGGGGGGGGGGGGGGGGGGGGGDGGGGGGFGFFFGGGGGGGGGGGGGGGGGGGGGGFGGGGGGGGGGGEGFFGGGGGGGGFGGGFGGGGGGCFGGGGGGGGFAGFFFGFFABC@FFGEFGGFFFGGFFCFEFFA;4
@M03495:532:000000000-M42H9:1:1104:16885:19932 2:N:0:ACAGGAAA+TAGACAAT
ATATTTTGCCGTTGATAAACCAGCTAATTCCAAAGCTCACATGCTGACAGATCGGAAGAGCGTCGTGTAGGGAAAGAGTGTATTGTCTAGTGTAGATCTCGGTGGTCGCCGGATCATTAAAAAAAAAAAAAATGAAATAAGAGGTACACCGGAATACATTACATAGAGAAACACTGAATGCCAATCGAGGTACTAACATAACTGCGTCTACAGGGTACGACCAGAGCGTAGTGGCGAGTGAAGAACTAATA
+
CCCCCGGGGGGEGGGGGGGGGGGGGGGGGGGGGGGGGGGGGGGGGGGGGGGGGGGGGGGGGGFGGGGFGGGGFGGFEFGGGGFGCCEGGGGFG9,9,9CFEF:FEC,@+?F+48:EECFAF?EFEFCF8CF@,,,,,,,8,,,,3@7,,,+++++,,@7,,,,,5,,,,,,3>4,,,6>,,,,6,,*,1**,,4+,,1,,+*,4*:7)**++2**00/*/..))2((*(77*()1)))8**)*))(*))))
@M03495:532:000000000-M42H9:1:1104:12900:19952 2:N:0:ACAGGAAA+TAGACAAT
ATATTTTGCCGTTGATAAACCAGCTAATCCTGAAAAAAAAATCAAAGCTAAAAACTACAATGCTAAGACCACGATGTGACTGCTATCAAAGTTAGATATATATGTAAATTATTCATCTGTCAAATCCTAGAATTATATCATACCTGCTCCAGCAATCACGACCTGTAATGGTTTAGTGGGTTGTTCACTGTTTCTGAAAAATGAAGATAGTTGTCCAGCTTCCAAAAAGTTTATTGTGTTTTCTAGTGGAG
+
CCCCCFGGGGGFFGGGGGGGGFFFFGGGGFGFFGGGGEEGCEFGGGFGGGDEACEGGFCFFGGGCAFEGGGGGDGGGGGGGFGFFGGGFCGFGGGGGGGG?DCEGCFDGGGGGFGGCFG?EGGCFFFFFGGGGGGGDC9=FFGGGGFFGGFGEEE:=EFGCEG+>,4=,EGCFF8FF;D8BE8B?FGFGGGGGFGGGFF9D6AFCFGGGF:C8FFFCFCDAFGFF@8;>AADCF>FFFFGGFFEFFF=A65
@M03495:532:000000000-M42H9:1:1104:6631:19960 2:N:0:ACAGGAAA+TAGACAAT
ATATTTTGCCGTTGATAAACCAGTCAGGAGTCCAAAGCTCACATGCTGACAGATCGGAAGAGCGTCGTGTAGGGAAAGAGTGTATTGTCTAGTGTAGATCTCGGTGGTGGCCGGATCATTAAAAAAAAAAAAAATAGAGTTAAAGATGAAGACAGTTAACTAGAGAAAAAATGAATCTGAAGGAAGAAGATTGTGGAGTATACGTCATACATAGGTGTAGAGAAGTACGTAAATCTCGAAACCGCATGTTT
+
CCCCCGGGGGGGGGGGGGGGGGGGGGGGGGGGGGGGGGGGGGGGGGGGGGGGGGGGGGGGGGGGGGGFGFFFGGFGGGGGGGGGGGGGGFGGGGGGA?,@CFFG?774,B,=F::C>A,<9<ADGGCFFD4+6+,,,,,,,8,,8,,8,,8,6,,,,,,3,36,35,,,,5,,,,,,3,3,,,,,,,,,4,,25+44,,,4+=,*/**++,4+,*+***31;1)0?)+()*3(++1+))**.)()()-1-)
@M03495:532:000000000-M42H9:1:1104:27449:19993 2:N:0:ACAGGAAA+TAGACAAT
ATATTTTGCCGTTGATAAACCAGCTAATCCTGAAAAAAAAATCAAAGCTAAAAACTACAATGCTAAGACCACGATGTGACTGCTATCAAAGTTAGATATATATGTAAATTATTCATCTGTCAAATCCTAGAATTATATCATACCTGCTCCAGCAATCACGACCTGTAATGGTTTAGTGGGTTGTTCACTGTTTCTGAAAAATGAAGATAGTTGTCCAGCTTCCAAAAAGTTTATTGTGTTTTCTAGTGGAG
+
CCCCCFGGGGGGGDGFCEFE8EFGGEFFFGE<E@FCF@GGGF8CEG<EF@FGCFCGG8DF9FADEGGFGGFGGGFGDFGCFD8FGEFGGGGE@FFGCGFEGGGGGGGGGGGGGGGG<FGGGGGFG9<FCDFGGGGFC?FCFF?,9FAFECDFDF=:FGGGGCG7,8==,,@4AE,77EFFGGGED=:DGG=ADGGDGCDGG6E8DF9+5C:;8=+2<?FFF87A>EF*84B;5BFGFFFFC:>CFFFFFF=
@M03495:532:000000000-M42H9:1:1104:18138:20026 2:N:0:ACAGGAAA+TAGACAAT
ATATTTTGCCGTTGATAAACCAGGACTCAGGCTGGACCAAAGCTCACATGCTGACAGATCGGAAGAGCGTCGTGTAGGGAAAGAGTGTATTGTCTAGTGTAGATATCGGGGGTCGGCGGAACATTAAAAAAAAAAATACCCATGACATCACAGTAGTGAAAGATAATAGAGGACACATTATCATTGTAGCTAGGTGACTATACTATCAAGGGTGAATGTCATTAAATAGCAGCGTCACCGTACGGTTCTGG
+
CCCCCGGGGGGCFEFFGGGGGGGGGGGFDGGGGGGGGGGGGGGGFGGGGGFGGGGGGFFFFG:EGGGGGCEFBFGGGFGDGGGGGGGGG9?C,<FFFGG9@5,,,9A,=:7++86+48+3++:?<AF93F78++@55,73,,>,3,,7?5,,62;>,,6,5,2,2,7,6>;,,*,2,222,,,,>,55++9+<6++0+4++11+;+++3*+**18;C6++++11;5)0)1*+,.**0)1*1(),)..4*).
@M03495:532:000000000-M42H9:1:1104:3607:20055 2:N:0:ACAGGAAA+TAGACAAT
ATATTTTGCCGTTGATAAACCACCCTCCCTGTGCCAAAGCTCACATGCTGACAGATCGGAAGAGCGTCGTGTAGGGAAAGAGTGTATTGTCTAGTGTAGATCTCGGCGGTCGCCGTATCATTAAAAAAAAAAAAATAAACAAGTAAATATTACTGATTGTGTACTAATTACAACTATATTGACTGCTGACTACAAATACATAAATAACACCTCATCTGCCGTATCTCAAGCGACTCTTACTTTTCACCCTT
+
CCCCCGGGGGGGGGGGGGGGGGGGGGGGGGGGGGGGGGGGGGGFGGGGGGFGGGGC@DGGGFGGGGGGGGGGGGGGCCCFEFFGGGGGGCFGGGG<@F,,,C,,:,,+4@+++4@++4:,,:95@EACF:BC+++,373,8@>,,8,35,,37,3@,@,@,3@,,@=75732,,,,,,62,,5,,5,,,54,,,*,,,,,++,442,****2*++2:++7))*)2..+)***(2/*=8+**6*)1)/)),(
@M03495:532:000000000-M42H9:1:1104:11132:20066 2:N:0:ACAGGAAA+TAGACAAT
ATATTTTGCCGTTGATAAACCAGCTAATCCTGAAAAAAAAATCAAAGCTAAAAACTACAATGCTAAGACCACGATGTGACTGCTATCAAAGTTAGATATATATGTAAATTATTCATCTGTCAAATCCTAGAATTATATCATACCTGCTCCAGCAATCACGACCTGTAATGGTTTAGTGGGTTGTTCACTGTTTCTGAAAAATGAAGATAGTTGTCCAGCTTCCAAAAAGTTTATTGTGTTTTCTAGTGGAG
+
CC@CCGFDFE:BF;CFCGGGD<FFAFFGGGGD<CDFCGGGGCECFGGFDFGGC9@EGGGGFEFCFGDGG@EEGGGGGFFF<<EFGGGGFDAEEEGGGGGGGGGEEGGGG<FFG9FCADFGGGFGGGGGGGGGGFDFFAFEFGFCFAF89EFEFEG=:EEEG6E>FD=8EDED;86EGFGFEEGBFDFEGGGGGGGFFFGGDDGGGGFG?<;@FCCFGFCD0<FFFE@G>?FF;FGGFFAFC4=AF4=8F3/
@M03495:532:000000000-M42H9:1:1104:7717:20147 2:N:0:ACAGGAAA+TAGACAAT
ATATTTTGCCGTTGATAAACCAGCTAATACTGAAAAAAAAATCAAAGCTAAAAACAACAATGCTAAGACCACGATGTGACTGCTATCAAAGTTAGATATATATGTAAATTATTCATCTGTCAAATCCTAGAATTATATCATACCTGCTCCAGCAATCACGACCTGTACTGGTTTAGTGGGTTGTTCACTGTTTCTGAAAAATGAAGATAGTTGTCCAGCTTCCAAAAAGTTTATTGTGTTCTCTAGTGGAG
+
C@CCCAF-CF@B;6DEFFFG@8<@-EE,,,6E<,,CA@+@@C,E<DG8<FFFFGG,9:9ED<,<6CDFG@EDFEGGGG9E<9<<EFFG9F,6?6C9,EFEFDAFDCE<F9?5@FFGGGCF?DFDDFFGCF<E;BFGEA,,AE4:EA,E>,A8,,9EFFFG8++@84,,8@8E9DFF3C=,@8EE=8=>:,:;D8DDA=236+=E?C7D7<=;D<+2+:C6A+;B+*=EAF6A=;9CB6*;+2=6:6E=*.)
@M03495:532:000000000-M42H9:1:1104:23071:20181 2:N:0:ACAGGAAA+TAGACAAT
ATATTTTGCCGTTGATAAACCAGCTAATCCTGAAAAAAAAATCAAAGCTAAAAACTACAATGCTAAGACCACGATGTGACTGCTATCAAAGTTAGATATATATGTAAATTATTCATCTGTCAAATCCTAGAATTATATCATACCTGCTCCAGCAATCACGACCTGTAATGGTTTAGTGGGTTGTTCACTGTTTCTGAAAAATGAAGATAGTTGTCCAGCTTCCAAAAAGTTTATTGTGTTTTCTAGTGGAG
+
CCCCCGGGGGGFFGGGGGGGGGGGGGGGGGGGGGGGGGGGGGGGGGGGGGFGGGGGGGGGGGGGGGGGGGGGGGGGGGGGGGGGGGFGGGGGGEGGGGGGGGGGGGGGGGGGGGGGGGGGGGGGGGGGGGGGGGGGGGGGGGGGGGGGGGGGGGGGGGGGGGGGGGGGGGGGGFGGGGFGGGDBFGGGGGGGGGGDGGGGGFFCDCE8?FGGGGGGGFGGFFGFBEFD>AFF@FG8E@ADFDFFFFFCA=)
@M03495:532:000000000-M42H9:1:1104:26924:20189 2:N:0:ACAGGAAA+TAGACAAT
ATATTTTGCCGTTGATAAACCACCCTCCCTGTGGTCGTTATCTTGCTCCTTCTGTCGTCAACGAATTTACTAATTCCAAAGCTCACATGCTGACAGATCGGAAGAGCGTCGTGTAGGGAAAGAGTGTATTGTCTAGTGTAGATCTCGGGGGTCGCCGCCTCATCACAAACAAAAAAAATAGTTAGATGCGTTTCAATCACATGCACCTCAAATTACCCACTCAACAGTCAAAAGCCCTAACTAGTCAATTA
+
CCCCCGFGAFE-8BFFGGGGGGGFCGFFFFFGGGFFFGGGGG@FG,;C,C@EFGFFGGC<CGGGGADFCFFGEFGGFCCFE8FFFEGGGFFGDFGGGGGCEEEF<<,@FEGCEFFFFDEGC<BFFGFFFFB9;?9@55F9C=;;,A,?++++6@++8+3++7@,>3,3,688,3**41,,,,252,>,5***4,=,,,,,*14,8*6*;;+*14*++/**))0))/(3/++5.)*2).)0*.6)0)*.1-)
@M03495:532:000000000-M42H9:1:1104:6258:20220 2:N:0:ACAGGAAA+TAGACAAT
ATATTTTGCCGTTGATAAACCAGCTAATCCTGAAAAAAAAATCAAAGCTAAAAACTACAATGCTAAGACCACGATGTGACTGCTATCAAAGTTAGATATATATGTAAATTATTCATCTGTCAAATCCTAGAATTATATCATACCTGCTCCAGCAATCACGACCTGTAATGGTTTAGTGGGTTGTTCACTGTTTCTGAAAAATGAAGATAGTTGTCCAGCTTCCAAAAAGTTTATTGTGTTTTCTAGTGGAG
+
CCCCCGGDGGGGGGGGGGGGGGGGGGGGGGGGGGGGGGGGGGGGGGGGGGGGGGGGGGGGGGGGGGGGGGGGGGGGGGGGGGGGGGFGGGGGGGGGGGGGGGGGGGGGGGGGGGGGGGGGGGGGGGGGGGGGGGGGGGGGGGGGGGGGGGFGCGGGG@FGGGGEFGGGGGGGDEFGGGGGGGGGFADFGFGEGGGGGFGGGGFF9?FGGGGF@A?CEFGGFFGFFFF>=AFCCFGCFF9CCBFCFEFFF=4
@M03495:532:000000000-M42H9:1:1104:14633:20247 2:N:0:ACAGGAAA+TAGACAAT
ATATTTTGCCGTTGATAAACCAGCTAATCCTGAAAAAAAAATCAAAGCTAAAAACTACAATGCTAAGACCACGATGTGACTGCTATCAAAGTTAGATATATATGTAAATTATTCATCTGTCAAATCCTAGAATTATATCATACCTGCTCCAGCAATCACGACCTGTAATGGTTTAGTGGGTTGTTCACTGTTTCTGAAAAATGAAGATAGTTGTCCAGCTTCCAAAAAGTTTATTGTGTTTTCTAGTGGAG
+
CCCCCGGFGGGGGGGGGGGGGGGGGGGGGGGGGGGGGGGGGGFGGGFGGGGGGGGGGGGGGGGGGGGGGGGGGGGGGGGGGGGGFFGGGGGGFGGGGGGGGGGGGGGGGGGGGGGGGGGGGGGGGGGGGFFGGGGGGGGGGGGGGGGFGGFGGGGGGGGGGGGGGGCEAFDFFFGGFGGGGGGGGGGGGGGGGGGFGCFGGGGGFGGGGGGGGGGGGFFGFFFA>CC88;@EEFD=BFFFGDFEFFFFFE4
@M03495:532:000000000-M42H9:1:1104:9762:20270 2:N:0:ACAGGAAA+TAGACAAT
ATATTTTGCCGTTGATAAACCAAAGCTCACATGCTGACAGATCGGAAGAGCGTCGTGTAGGGAAAGAGTGTATTGTCTAGTGTAGATCTCGGTGGGGGCCGTATCATTAAAAAAAAAAAAAAATAAGAGCATACAAGGAGTAAAAGTACTACAAAATCTGCACATCAAGAAAAAACGCTTCTAATTATTATAGCCGACACTGCATTTGTGACGCGACGATCACAACGTCACAGTCTCAGACATCGACACTT
+
CCCCCGGGGGGGGGGGGGGGGGGGGGGGGGGGGGGGGGGGGGGGGGGGGGGGGGGGGGGGGGGGGGFGGGGGGGGFFCFGFCC,,6<FE,6FCG+++7+@=:+,45,C,?A?FCFGFFE@:++,,,,,,8,,7,,7@,,,,,,33,,,5,,3,,3>,,,,,,37337,,,,,,6******6,,,,,,,,,,,,,2******23+++4++*++*/)))))10)2*/((2())0-*****/**(*.)(),)))
@M03495:532:000000000-M42H9:1:1104:21371:20351 2:N:0:ACAGGAAA+TAGACAAT
ATATTTTGCCGTTGATAAACCACCCTCCCAAAGCTCACATGCTGACAGATCGGAAGAGCGTCGTGTAGGGAAAGAGTGTATTGTCTAGTGTAGATCTCGGTGGGCGCCGGAGCATTAAAAAAAAAAAAAAAATCTAACTACACAGTAGCGCTGTATATACATGAACTCTGCATAAACTGCACATCGTATTCTACCATACGCCGTTGTACAAGCTGTTGTGTGCATCACCTAAGCCGAATAACACTTATCTA
+
CCCCCGGGGGGCEGGGGGGGGGGGGGGGGGGGGGGGGGGGGGGGGGGGGGGGGGGGGGGGFGGGEGGGGGGGGGGGGGGGGGGCFGGCFGC<A9A9CEGGC@F77=+@=+++7<,5C,AEEGDDEFBFE++3,,,,,,,,,6,,,,7,,*5**5,,,25,,,,,66,,,62,,,?,,,,2,6,,6**,,,,2,12+4+23*)****22+3+**+*2*/**))***-,+,903(7*75))**,9.*)*)*))
@M03495:532:000000000-M42H9:1:1104:13143:20372 2:N:0:ACAGGAAA+TAGACAAT
ATATTTTGCCGTTGATAAACCAGCTAATCCTGAAAAAAAAATCAAAGCTAAAAACTACAATGCTAAGACCACGATGTGACTGCTATCAAAGTTAGATATATATGTAAATTATTCATCTGTCAAATCCTAGAATTATATCATACCTGCTCCAGCAATCACGACCTGTAATGGTTTAGTGGGTTGTTCACTGTTTCTGAAAAATGAAGATAGTTGTACAGCTTCCAAAAAGTTTATTATGTATTCTAGTGGAG
+
CCCCCCCGFGECFEFCGGFD<EE<FFFFGGEF9<FCG7C:CEDGFCF8FEE,C<F,E<FGDFCEGG@D<<FGGEFFFGFGGCCFEF@F<?FGFDGGGFFFFGFFGGFFG9?<E9D,?ECF,BEFGFDFFFGGGGEFGG9B<BFCEFGCEDEFEDFEFFFGDEECC=A,4@D,AEFGGFF?EEGCDF,EEGGGGGGGA,EDG?F9=CAFFGGFFG++<CC9AF69F:@5:;+7*B++++4+?7B6:<=6;67
@M03495:532:000000000-M42H9:1:1104:17568:20389 2:N:0:ACAGGAAA+TAGACAAT
ATATTTTGCCGTTGATAAACCAGGACTCAGGCTGGACCAAAGCTCACATGCTGACAGATCGGAAGAGCGTCGTGTAGGGAAAGAGTGTATTGTCTAGTGTAGATCTCGGTGGTCGCCGTATCCTTAAAAAAAAAAAAAAAAACAAATCCGACAATAGTAAGACACGACACAATACTTATTCTATTGTACCCCGCGGTGCTGTCGATAAGATGTGTGAAACTGCAGTCGCTTACTGCACCAATCATCAACGA
+
CCCCCGGGGGGGGGGGGGGGGGGGGGGGGGGGGGGGGGGGGGGGGGGGGGGGGGGGGGGGGGGGGGGGGGGGFGGGGGGGGGGGGGGGGGGFEGGGGG9EC9,,:55,F=EE:,C+B+4+,:,,C@F?FFF@8@:@+++8+>+,@:,,,*@@**,,,,,,,52,,***4=?8,,,,5,,,4,,,,,,,4+0***/*1*25+++*/****00*0+0**1*2***1)-,*()0*)/*0/))**)))0./-)(,
@M03495:532:000000000-M42H9:1:1104:13926:20402 2:N:0:ACAGGAAA+TAGACAAT
ATATTTTGCCGTTGATAAACCAGCTAATCCTGAAAAAAAAATCAAAGCTAAAAACTACAATGCTAAGACCACGATGTGACTGCTATCAAAGTTAGATATATATGTAAATTATTCATCTGTCAAATCCTAGAATTATATCATACCTGCTCCAGCAATCACGACCTGTAATGGTTTAGTGGGTTGTTCACTGTTTCTGAAAAATGAAGATAGTTGTCCAGCTTCCAAAAAGTTTATTGTGTTTTCTAGTGGAG
+
CCCCCGGGGGGGGEFCFGGGGGGGGFGGGGGGGGFFDGGGGGGGGGGGGGFGGGGFGGGGGGGFFGGGGGGGGGGGGCGGGGGGGGGGGGGGGGGGGGGGFGGGGGGGGGGGGGGGGGGGGGGGFGGGGGGGGGGGGFGGGGGGEGGFEGGGFGGGGGGGGGGCFFGGCGGGCFGFGFGGGGGGDFGGGGFGGFFGGGGGGGGGFCEFGGGG?FGGFFGGFAFFFEFE@FFEEFGGFFFFGBFFFFFCFB2
@M03495:532:000000000-M42H9:1:1104:9543:20421 2:N:0:ACAGGAAA+TAGACAAT
ATATTTTGCCGTTGATAAACCAGCTAATTCCAAAGCTCACATGCTGACAGATCGGAAGAGCGTCGTGTAGGGAAAGAGTGTATTGTCTAGTGTAGATCTCGGTGGGCGCCGGATCATTAAAAAAAAAAACAAAGCTAAGATCCGAGGTAGGATATGCCCATGTGAAGTGTATCAATCACAAATATCCGTATATATCAGAACTGAGATGTCGGTGTGTGAACCGTGTTGAAGGTACGAAGAATCGACTCTTT
+
CCCCCGGGGGGGGGGGGGGGGGGGGGGGGGGGGGGGGGGGGGGGGGGGGGGGGGGGGGGGGGEGGFFGGGGGGGGGGGFFGGFGGFFEGGGFGCEA9,,BFFBFG+,@+47++B@8FGEEGGGGGGGCF+,,,,3,59,,,,,,++++8,+,,3,@;3,83:,,7,,,,,3,,,7,,6,,3,,,,,,**14,,5+,2,,,*+4,*+,*+1,))/2/*)4+1))))(/*)+++(++/.))1*.+,;(81*).
@M03495:532:000000000-M42H9:1:1104:25103:20431 2:N:0:ACAGGAAA+TAGACAAT
ATATTTTGCCGTTGATAAACCACCCTCCCTGTGGTCGTTATCTTGCTCCTTCTGTCGTCAACGAATTTACTAATTCCAAAGCTCACATGCTGACAGATCGGAAGAGCGTCGTGTAGGGAAAGAGTGTATTGTCTAGTGTACATCTCGGTGGTGGCCGTGTCATTAAAAAAAAAAAAGAAACAGATGTAACACAACTACTTAACACCACAGCACCCTACCAGTATCCCCACCACACTAAAACTAGACATCTG
+
CCCCCGGGGGGBFGGGGGGGFGGGGGFGGGG<FGGGGGGGGFFGFGGGGGGGGGGGGGGGGGGGGGGGGGGGEFGGFFGGFGFFGGGGGGGGGGGGGFGFGGGGGGGGEGGGEGGGGGGGGF8E<F<FCFA@EF9EFA;C,,,,94,4>8F++6@BF++6,73,,6AE@>B++@+@**,,3@,,,55,,3,,,**2,2,2=+2,*;****,**,/2*2*0/++3+))*(.)3()*0)))*0)+)+)19=).
@M03495:532:000000000-M42H9:1:1104:11447:20436 2:N:0:ACAGGAAA+TAGACAAT
ATATTTTGCCGTTGATAAACCAGCTAATCCTGAAAAAAAAATCAAAGCTAAAAACTACAATGCTAAGACCACGATGTGACTGCTATCAAAGTTAGATATATATGTAAATTATTCATCTGTCAAATCCTAGAATTATATCATACCTGCTCCAGCAATCACGACCTGTAATGGTTTAGTGGGTTGTTCACTGTTTCTGAAAAATGAAGATAGTTGTCCAGCTTCCAAAAAGTTTATTGTGTTTTCTAGTGGAG
+
CCCCCGGGGGGFGGGGGGGGGGGGGGGGGGGGGGGGGGGGGGGFGFGGGGGGGGGGGGGGGGGGGGGGGGGGGGGGGGGGGGGGGGGGGFGGGGGGGGGGGGGGGGGGGFGGGGGGGGGGGGGGGGGGGGFGGGGGGGGGGGGGGGGGGGGGGGGGGGGGGGGGGGGGGGGFFGGGGGGGGGGEGGCFGGGGGGGGGGGGGGGGGGGGGGGFGGGGGFGFFADFF@CGAAFGFFGGFFFGGFFFFFBE9>9
@M03495:532:000000000-M42H9:1:1104:24330:20445 2:N:0:ACAGGAAA+TAGACAAT
ATATTTTGCCGTTGATAAACCACCCTCCCTGTGGTCGTTATCTTGCTCCTTCTGTCGTCAACGAATTTACTAATTCCAAAGCTCACATGCTGACAGATCGGAAGAGCGTCGTGTAGGGAAAGAGTGTATTGTCTAGTGTAGATCTCGGTGGGTGGCGTATCATTAAAAAAAAAAAAATAATAAATACATGTACTGTTAACTATACACACATCACAATCTCTACGCTTGTATCCATTCATACACAATGCTGT
+
CCCCCGGGGGG@FGGGGGGGGGGGGGGGGGGFGFGGGGGGGGGGGGGGGGGGGGGGGGGGGGGGGGGGGGGGGGGGGGGGGGGGGGGGGGGGGGGGGGGGGGGGGGGGGGGGGGGGGGGGGGGGGGGGGGFAFGGFGCF;,,,,,C?7>BE+4++,8++8,3>,6>;8CBCGGGC*3,72,,,62>,,,5,,,,5,5,,,+14,1+,*/2,2+,**2)+18+2))((*(+++)+3+++++1))))/0/+))
@M03495:532:000000000-M42H9:1:1104:27582:20451 2:N:0:ACAGGAAA+TAGACAAT
ATATTTTGCCGTTGATAAACCAGGACTCAGGCTGGACCAAAGCTCACATGCTGACAGATCGGAAGAGCGTCGTGTAGGGAAAGAGTGTATTGTCTAGTGTAGAGCTCGGGGGGCGCCGGGCCATTAAAAAAAAAAAACATAATAATAGTGCACGCAAATACATCCACCAACTCATTTATACTCGTCTATTAGTCTGTCATTCGACACACTACAGCGCTCATCACTTGATCAGCTAAGTTAATTTTAATCGC
+
CCCCCGGGGGGEGGGGGGGGGGGGGGGGGGGGGGGGGGGGGGGGGGFGGGGGGGGGGGDGFGGGEEGGGCGFCFGGGGGGGFGGGFGGCFFGAF9EFG95,,,,,,:,>+@7+*11*>F**4*,,7?,2,*41=*:1/2+0++0+++++033C*****++0+++0+<*1*22+3+0+++33++*2*2*+++33+2+++++2*++*9****322+*)))/7*****-)3)7*+59**0**0*-*)1.).*(4
@M03495:532:000000000-M42H9:1:1104:14270:20601 2:N:0:ACAGGAAA+TAGACAAT
ATATTTTGCCGTTGATAAACCAGGGACTCAGGCTGGACCAAAGCTCACATGCTGACAGATCGGAAGAGCGTCGTGTAGGGAAAGAGTGTATTGTCTAGTGTAGATCTCGGTGGTGGCCGGATCATTAAAAAAAAAAAAAAGAAAGAACTGGTATGAACGTAGATCGAGAAATACAGAAAAGTGGCATGATGCATACGATGCGAACATAAGGCACAATCAGGTGGTAGACAGACGTATGGTAACTCGCACTG
+
CCCCCGGGGGGFGGGGGGGGGGGGGGGGGGGGGGGGGGGGGGGGGGGGGGGGGGGGGGGGGGGGGGGGGGFGGFGGGGGGGGGGEGGGFGGGG<ECEGGGFA,5,B@@<F,?@74@,?C++4+4,,,ACEFCB:FBFF+++6,,,,,3,,83,,83,,,*,,@,,6*3@*3,7,6,9,,,,,,,*1,,2B,,1,1,,4/*2)*47)++1++2*7**00*2)+*).1)+)+)*,)1*1))2*)*.*()(.((
@M03495:532:000000000-M42H9:1:1104:27251:20606 2:N:0:ACAGGAAA+TAGACAAT
ATATTTTGCCGTTGATAAACCAGAACCATCCAAAGCTCACATGCTGACAGATCGGAAGAGCGTCGTGTAGGGAAAGAGTGTATTGTCTAGTGTAGATCTCGGTGGTGGGCGGGTCAGTAAAAAAAAAAAAAATCAAAATGGATTGTAGTCAGACATTAGAATTCAATCACTGTTACATACAAAAAGAAAGAAGCATGCGTGTGCTGCTTAGTGGCGAATGCCGCATCGTCAAGGCACACATATTATATATT
+
CCCCCGGEGGG@FGGGGGGGGGGGGGGGGFFFGGGGGGGGGGGGGGDGGGGGGGGGGGGFGGFEGFEEFGGGFGGGFGEFFG9EE<9EGFEF9,,,,:,,,BFEG:<,+:+++484,5,5555++>+CFC+3,,>>,,33,,,,,3,,7,73,,,,,7,7@,5,,,,,,45,752,,26,2,,,*4*,,1,,0225+3*3**/4:3+*2+0+11*)))777))))(-*())*))**.))/*)1)/)*)14)
@M03495:532:000000000-M42H9:1:1104:10000:20622 2:N:0:ACAGGAAA+TAGACAAT
ATATTTTGCCGTTGATAAACCAAAGCTCACATGCTGACAGATCGGAAGAGCGTCGTGTAGGGAAAGAGTGTATTGTCTAGTGTAGATCTCGGTGGTCGCCGGATCATTAAAAAAAAAAAAAAAAAAAAAACATAAAGTCGGTGATGTAAGGCTCGTATACACAAACAGAAGAAGTAAAACTACACAATGCAAATAACACGAACACTATGCTCTTGTATAGTCATGCCGACATGACTAACCACACCTACATA
+
CCCCCGGGGGGFGGGGGGGGGGGGGGGGGGGGGGGGGGGGGGGGGGGGGGGGFEGFGFGGGGEFGGGGEFGGGGGEFFFGGD<@<<@<C,CD@FG,:C+4@+4,7,AE??9FFEFGEG:>B:++>+8+<3*,3,,3,37*****223,,,,,,,*41,,2,,2*****++5+5+5+5++2+++2*+*+++12+++++5+*))****+***+**+**:***1**0*.)*(..*)1*21*0**(),0,).))-
@M03495:532:000000000-M42H9:1:1104:4592:20643 2:N:0:ACAGGAAA+TAGACAAT
ATATTTTGCCGTTGATAAACCAGAACCATCCAAAGCTCACATGCTGACAGATCGGAAGAGCGTCGTGTAGGGAAAGAGTGTATTGTCTAGTGTAGATCTCGGGGGGGGGCGGATCATTAAAAAAAAAAAAACAGTAAACATCAGGAACTCAAGACAGATTATAACAAAATCAGATCTGAGTCGACACCCACGTCATATCCACCAGACTGGTACATAACCATGTGTGACGCATCCACAGTGAAGATGCATAA
+
CCCCCGGGGGGGGGGGGGGGGGGGGGGGGGGGGGGGGGGGGGGGGGGGGGGGGGGGGGGGGGFGGGEGGGGGEGGGGGFGGFGGGFGCFGG,6B,<,:,5:B+@F+*/*2/1:*/03<99CFFEEGGE8*:11*+0+2++++++++**++++:+*+**+++2++0+08*+2++++2+++++2***2****2/****++++*****1:<D50:>77*2)0*0**/*.)+())*-000))*2*)*./)9-/))
@M03495:532:000000000-M42H9:1:1104:22588:20703 2:N:0:ACAGGAAA+TAGACAAT
ATATTTTGCCGTTGATAAACCAGCTAATCCTGAAAAAAAAATCAAACCTAAAAACTACAAGGCTAAGACCACGATGTGCCTGCTATCAAAGTTAGATATATATGTAAATTATTCATCTGTAAAATCCAAGAATTATATCATACCTGCTCCAGAATCCCCGACTGTTAAGGGTTTATTGGGTTGTTCACTGTTTCTGAAAAATGATGATAGTTGTCCAGCTTCCAAAAAGTTTATTGTGTTTTCTAGTGGAG
+
CCCCCGGGGGGGGGGGGGGGEGGGGGGGGGGFEGGDFGGD>DFGG<,6;FF@A,,6C,C@,,,6@6,<FE,98:F6C6,,C<6CCD<FF,,<<B9,<5,5<E,@B?FFG9,@<<,55@,,,:FF,,,,:,9=EE,A@,4,,=;:ECF,C8,,,9,,,,968B++,,4,,3,@>68,,6=,@+3>,3:36,7D,=+8@@AE9C9:+5,99+@7=;?CF5C70@*=F105);BAAF9+=+;>C>98+*39**-
@M03495:532:000000000-M42H9:1:1104:24726:20765 2:N:0:ACAGGAAA+TAGACAAT
ATATTTTGCCGTTGATAAACCAGTCAGGAGTCCAAAGCTCACATGCTGACAGATCGGAAGAGCGTCGTGTAGGGAAAGAGTGTATTGTCTAGTGTAGATATCGGTGGTGGCCGGGTCATTAAAAAAAAAAAATAATAGATAACGTTAGACTGAACAAGCACACATACAATCGTCTAGCACACACAATTACTGTACAGATACCAACTTCCGCCGGATATGTCATGTATACCGAACAAGAGCACTACAGTCTA
+
CCCCCGGGGGGGGGGGGGGGGGGGGGGGGGGGGGGGGGGGGGGGGGGGGGGGGGGGGGGEGGGGCFEFFFGGGGGGGGGGFGGGFGGEFFGGG9C@<B6,<9,@:7F,,,,,@++84,,C,C?DFFGGDE>+,9,,,5,:9,,+3,,+,,,3,83,,,,3,,,+,,8@9>,+,,,*,,@,,6****,,2,,,,5+,,5,2+*,,3*044***2:)**1+33+++1))1)+.*(.)*.))**(0)))).*))
@M03495:532:000000000-M42H9:1:1104:12508:20864 2:N:0:ACAGGAAA+TAGACAAT
ATATTTTGCCGTTGATAAACCAGTCAGGAGTCCAAAGCTCACATGCTGACAGATCGGAAGAGCGTCGTGTAGGGAAAGAGTGTATTGTCTAGTGTACATATACCGATTTTGCTGGCCACCATAATAAAAATGGCAAATTGCCGCCGCGTGAAATTTCTATTAAGACTGTTTTCCGATCTGGTGATTACTCTAAGACGTTTAAGATTGCTGAGGGTCGGTGGTAGCGTTATGCGCCTTCTTCTGTTTCTACT
+
CCCCCGGGGGE;@CGGFFCFFFCFGFGGGGGGGGGGDC@CFEFGFGFF9CF<CFGGG,@+EDF@:BCFCE6CE@,6:@FE@<FGC<9<,,96E,,9,,C,C?,:,,8,6,99,,4,,:4,,:,,,,,::F89==EC,,C,5,8++6+++8+=,3C,C=,,,8,,,,36,33=E,3+3833,5<,,@,,,7,,,,+,+5*37?9,=:,222,3*43**399)2++)/(*0)+5()*/);6;+/;<86CC8))
@M03495:532:000000000-M42H9:1:1104:20311:20931 2:N:0:ACAGGAAA+TAGACAAT
ATATTTTGCCGTTGATAAACCACCCTCCCTGTGGTCGTTATCTTGCTCCTTCTGTCGTCAACGAATTTACTAATTCCAAAGCTCACATGCTGACAGATCGGAAGAGCGTCGTGTAGGGAAAGAGTGTATTGTCTAGTGTAGATCTCGGTGGGCGCCGGATCAATAAAAAAAAAAAAAAAAAAAAAGTAAGGCACGCATGTTCACATAATAAAAAAAAGTAGTATGCTAGTAACACGAGTTAGCATGCGGGT
+
CCCCCGGGGGGGGGGGGGGGGGGGGGGGGGGGGGGGGGGGGGGGGGGGGGGGGGGGGGGGGGGGGGGGGGGGGGGGGGGGGGGGGGGGGGGGGGGGGGGGGGGGGGGGGGGGCFGGFGGGGGGGGGGDFGGEFGFGGE,9,9@,@@,A+++++++88=++8,,9>>;FFGGDCCC**4*411****5+++05**21***+**+3*2+***3*2+7)))*******))+-**+)***).)*0)*)*))()(-
@M03495:532:000000000-M42H9:1:1104:19010:21013 2:N:0:ACAGGAAA+TAGACAAT
ATATTTTGCCGTTGATAAACCAAAGCTCACATGCTGACAGATCGGAAGAGCGTCGTGTAGGGAAAGAGTGTATTGTCTAGTGTAGATCTCGGTGGTCGCCGTATCATTAAAAAAAAAAAAAAAATAAAACAGTGCAACACACGTGTCCAGATACCTAACAACATCCACCGTATACTAGGCAGCAGGACCAGACATTGACATAGTATCTTGTAATGCAAAGGAACCATCAACGCCGCATAGTTAATCTTGAA
+
CCCCCGGGGGGGGGGGGGGGGGGGGGGGGGGGGGGGGGGGGGGGGGGGGGGGGGGGGGGGGGFGGGGGFGGGGGGGGGGGGFGDEAD<FEEFFE+,,@+?:4,49,9?5:FFFGEFGG87C++33A,,,7,,8,,7,,,3,335,,,8,,,,,3,,,363,3,,,,,3,*2*,,,2,5,,6**,,**6/*,,*,+,,,4,+++++3++1++++12;+02*.)*05()0)*)*(.)/..00*)*.*)0-8.)
@M03495:532:000000000-M42H9:1:1104:8114:21030 2:N:0:ACAGGAAA+TAGACAAT
ATATTTTGCCGTTGATAAACCAGCTAATCCTGAAAAAAAAATCAAAGCTAAAAACTACAATGCTAAGACCACGATGTGACTGCTATCAAAGTTAGATATATATGAAAATTATTCATCTGTCAAATCCTGGAATTTTATAATACTTGCTCAAGAATCCACGACCTGTATTGGTTAGGTGGGTTGTTCCTTGTTTCTGAAAAATGAGGATAGTTGTCCAGTTTCCAAAAGGTTTATTGTGTTTTCAGTGGGAG
+
CCCCCGGGGGGGGGGFGGGGGGGGGGGGGGGGGGGGGGGGGGGGGEGGGGGGGGGGGGGGGGGGG<EFGFGGGGGGGGGGGFGGFGFGGGGF96,,,,,:6,,,,CF<F,,E,555,,,,,:E,,A,,,9B=F8,,5,,,,49,,95,C,5,,9,,,,,8+@44DB;,,@=FG,,,,CDGE83B,,,,,3EF8=@,,@FG++,7++,+2+@+:5:=+*+?+12BFFF,);F,);CCF6?CF44*4*+03))
@M03495:532:000000000-M42H9:1:1104:16651:21033 2:N:0:ACAGGAAA+TAGACAAT
ATATTTTGCTGTTGATAAACTAGGCGGACCAAAGCTCACATGCTGACAGATCGGAAGAGCGTCGTGTAGGGAAAGAGTGTATTGTCTAGTGTAGATCTCGGTGGTCGGCGTATCATTAAAAAAAAAAAACACATACCGTTTCGGGACGCGTGCGGCAGCCTCAGCAGAATATGCAGTCAATCGAGCACACAACCAATGAATGATAGTACGTCACCGCAAGAGGAGCCGCGCGCAGCCGCAGGTGACAGCTT
+
CCCCCGGFGGGEGGGGGGGGGGGGGGGGGGGGGGGGGGGGGGGGGFGGGGGFGGFGGGGGGGGGGGF@FFGFFFGFGGGFGFGFCFE?FGFCF9@<,:?AA?CF,,>+7++++:,?5,CF??BFDFCC:+,@6,,,,+33,838+++3**3********,,4,,2,,<,,,,7,+?>++++333***29:***2**00++++3+*2+*0**/****)))))09))(-11))*())1))))/()(/)*))))
@M03495:532:000000000-M42H9:1:1104:16633:21080 2:N:0:ACAGGAAA+TAGACAAT
ATATTTTGCCGTTGATAAACCAGCTAATCCTGAAAAAAAAATCAAAGCTAAAAACTACAATGCTAAGACCACGATGTGACTGCTATCAAAGTTAGATATATATGTAAATTATTCATCTGTCAAATCCTAGAATTATATCATACCTGCTACAGCAATCACGACCTGTAATGGTTTAGTGGGTTGTTCACTGTTTCTGAAAAATGAAGATAGTTGTCCAGCTTCCAAAAAGTTTATTGTGTTTTCTAGTGGAG
+
<CCCCGAFAC+C7@DFFGGFE,,CC@CF@CCF9CFG<+@FCG8FGA,@CC<FFEBEEGG<FAFE<CFFC,EFGG@CC,CFC@,CC9ECFGFC6E?EFFBE9FC?FEGFDBF?5?EFE99C?AFFCFF<E,F<,C?FGGCFDEFFGG?E,,9,@EECFGF7@8+4>>F,C,,484@@D9DCE68B=DAADDDGE:=FD:EGGGA,+=CFGGECF,<=C?CD8A78+98:8;ECAA++4;0;>2BE6AFE>3-
@M03495:532:000000000-M42H9:1:1104:18948:21091 2:N:0:ACAGGAAA+TAGACAAT
ATATTTTGCCGTTGATAAACCAGCTAATCCTGAAAAAAAAATCAAAGCTAAAAACTACAATGCTAAGACCACGATGTGACTGCTATCAAAGTTAGATATATATGTAAATTATTCATCTGTCAAATCCTAGAATTATATCATACCTGCTCCAGCAATCACGACCTGTAATGGTTTAGTGGGTTGTTCACTGTTTCTGAAAAATGAAGATAGTTGTCCAGCTTCCAAAAAGTTTATTGTGTTTTCTAGTGGAG
+
CCCCCGGGGGGGGGGGGGGGGGGGGGGGGGGGGGGGGGGGGGGGGGGGGGGGGGGGGGGGGGGGGFGGFGGGGGGGGGGGGCFGFGFGFFGGGGGGGGGGGGGGGGGGGGGGGGGGGGGGGGGGGFGGGGGGGGGGGGGGGGGGGGGGGGGGGGGGGGGGEGGEGGGGFGGAEFGGGGGGGEEEGGGGGGGGGGGGGGGGGGGG7?FFGGGGGGGGGFGGFFGFFBB:>CFFFFGGFFFGGBFEFFFF>>)
@M03495:532:000000000-M42H9:1:1104:11913:21102 2:N:0:ACAGGAAA+TAGACAAT
ATATTTTGCCGTTGAAAACCAGCTAATCCTGAAAAAAAAATCAAAGCTAAAAACTACAATGCTAAGACCACGATGTGACTGCTATCAAAGTTAGATATATATGTAAATTATTCATCTGTCAAATCCTAGAATTATATCATACCTGCTCCAGCAATCACGACCTGTAATGGTTTAGTGGGTTGTTCACTGTTTCTGAAAAATGAAGATAGTTGTCCAGCTTCCAAAAAGTTTATTGTGTTTTCTAGTGGAGG
+
@CCCCGGGGGGGGGGGGGGGGGGGGEEFFGGGGGGGGGFEGGFGGGGGGGGCFEFGGGGGGGGGGGGGFGGGGGGGGGGGGGGGFFGGGGGGGGGGGGGDGFFGGGGGGGGGGGFGGGGGGGGGGGGGFCFEGGGGGGGGGGGGFCA:EEFGGGGGGGDEGGGGGGGGGGDEEFFFFFG>ECGG9AFGGFGFGGGGGFGFF?FCF7AFFFFGDFGGFFFDFFFFFCDCEFFGFF8C6FFGFE8AFCFB4<4
@M03495:532:000000000-M42H9:1:1104:22880:21109 2:N:0:ACAGGAAA+TAGACAAT
ATATTTTGCCGTTGATAAACCAGCTAATCCTGAAAAAAAAATCAAAGCTAAAAACTACAATGCTAAGACCACGATGTGACTGCTATCAAAGTTAGATATATATGTAAATTATTCATCTGTCAAATCCTAGAATTATATCATACCTGCTCCAGCAATCACGACCTGTAATGGTTTAGTGGGTTGTTCACTGTTTCTGAAAAATGAAGATAGTTGTCCAGCTTCCAAAAAGTTTATTGTGTTTTCTAGTGGAG
+
CCCCCGGGGGGGGEGGGGGGGGGGGGGGGGGFGGGGGGGGGGGGGFFFGGGGGGFFGFGGGGGGGFGGGGGGGGGFGFGGGGGGGGGGGDGGGGGGGGGGGFGFGGGGGGGGGGGGDDGGGGGGGGGGGGGGGGGGGGFGGGGGGGGGFGGDFCCFGEFDEGGGFEGGFDGGGDGGGGFGEEECFFEFFGGGDFGDFGGGGFDGGFACFGDDFGGFDF6@BFGFFEDF>AF:EFGCFFFGGBFFFFBEA:)
@M03495:532:000000000-M42H9:1:1104:25543:21125 2:N:0:ACAGGAAA+TAGACAAT
ATATTTTGCCGTTGATAAACCAGGACTCAGGCTGGACCAAAGCTCACATGCTGACAGATCGGAAGAGCGTCGTGTAGGGAAAGAGTGTATTGTCTAGTGTAGATATCGGTGGGGGCCGTGTCAATAAAAAAAAAAAAAAGAAAGACAAATGGTGAACGCTGTATAAAGCACTGACAAGGAGGGATGCACAACCGGACATCGCCGGCAACGCATAGTACGATCGAAAATGCATGCGATGTCAATAGTACATG
+
CCCCCGGGGGGFGGGGGGGGGGGGGGGGGGGFGGGGGGGGGGGGGGGGGGGGGGGGGGDGGGGGGFGGGFEF@FEFGGGGFGGGGGGGGFGG9BEEFDA,,,<E,@BFG4F@+++++4++,9C,,55CFGGEGBFEB++++,,,,,,,,,,3,75,,,4*@15,,272,?,,2;,4,,,,,***,*,,41,3**1*/*=+****))*)*)*1*2*0****)))).((+)**+)))*))02*)1.*-*)*--
@M03495:532:000000000-M42H9:1:1104:8626:21171 2:N:0:ACAGGAAA+TAGACAAT
ATATTTTGCCGTTGATAAACCAGTCAGGAGTCCAAAGCTCACATGCTGACAGATCGGAAGAGCGTCGTGTAGGGAAAGAGTGTATTGTCTAGTGTAGATATCGGGGGGTGCCGGAGGTTTAAAAAAAAAAACAGACGATAAATACTATAAAGTCCGACGATGGCACAGTGCCAAAGCATATTCAAGAATGCAACTAAGAGTACTCTACCAACACATCCTGAACGACTGTGATAATGCTTATCTAGTACACC
+
CCCCCGGGGGGGGGGGGGGGGGGGGGGGGGGGGGGGGGFEGGGGGGGGCGGGGFGFGGGGGGGGGGGEGEFFGGCEEGGCEFFGGGG<E<CEF@,,69,,,,8>+C7++5*8@*****,,3@CCFFGGCE4**+5<***1*+,,5,,7++,+3<0*/**/;****0**0+0++2***+++00+++3+*2+++00*+++0+2*307*+2**+/9:*0*0*0/6C))(-2)**+)***1****6646./)*.(
@M03495:532:000000000-M42H9:1:1104:20379:21182 2:N:0:ACAGGAAA+TAGACAAT
ATATTTTGCCGTTGATAAACCACCCTCCCTGTGGTCGTTATCTTGCTCCTTCTGTCGTCAACGAATTTACTAATTCCAAAGCTCACATGCTGACAGATCGGAAGAGCGTCGTGTAGGGAAAGAGTGTATTGTCTAGTGTAGATCTCGGTGGGCGCCGTATCATTAAAAAAAAAAAAAAAGAGTGACAATAGAAGTACATGTAAATCGCATGAAAATGCAAGTGATCAAGAACACATATAAAAGAATACACA
+
CCCCCGGGGGGGGGGGGGGGGGGGGGGGGGGGGGGGGGGGGGGGGGGGGGGGGGGGGGGGGGGGGGGGGGGGGGGGGGGGGGGGGGGGGGGGGGGGGGGGGGGGGGGGGGGGGGGGGGGGGGGGGGGGGGGEFAEFFCECFAC;;F<EEGC8+4@+@+8,@C9CEAFDFECEEG@5=*:**,,2,1,211,,54=,,1,,424,++******+4++*+++1++1+))+/*)3(0*2+31++)/())*-*).
@M03495:532:000000000-M42H9:1:1104:4651:21189 2:N:0:ACAGGAAA+TAGACAAT
ATATTTTGCCGTTGATAAACCACCCTCCCTGTGGTCGTTATCTTGCTCCTTCTGTCGTCAACGAATTTACTAATTCCAAAGCTCACATGCTGACAGATCGGAAGAGCGTCGTGTAGGGAAAGAGTGTATTGTCTAGTGTAGACTTCGGGTGTCGGCGGAGCATTAAAATAAAAAAAAACCATTAAGTAGCGTGTTAAGTCAACTTTAATACAAACGATTACCACAACAGCAAAAACTAACCTTTATTCGTT
+
CCCCCGF@FGGGGGGGGGGGGGGGEGEGGGGGGFGGGCGDGGGGFFDGCGGGGGGFGGGGGGGGGGGGGGGFGGFGEFFEGCDDCGGGGGGGGGGGGGGGCFEEFEFGFFGGEGGGFGGGGCFDFEFGGD,E,CEFE,9,,,,,@E+++9+8,?+++++++6,3;,@3,@EFF3+3***6,2,,,5,6=,***42,=,4,+1,=++4+=+,4*4**)0***2+)),/*())*.)1*2+);*)*)*)1))((
@M03495:532:000000000-M42H9:1:1104:13260:21233 2:N:0:ACAGGAAA+TAGACAAT
ATATTTTGCCGTTGATAAACCACCCTCCCTGTGGTCGTTATCTTGCTCCTTCTGTCGTCAACGAATTTACTAATTCCAAAGCTCACATGCTGACAGATCGGAAGAGCGTCGTGTAGGGAAAGAGTGTATTGTCTAGTGTAGATCTCGGTGGTCGCCGGATGCTTAAAAAAAAAAAAAAGAAATAATAGGCACTGTAGTCTACTATAGATACACAACTATAAAAAGCAAAAGAAACAGATGTAATACATGTC
+
CCCCCGGGGGGGGGGGGGGGGGGGGGGGGGGGGGGGGGGGGGGGGGGGGGGGGGGGGGGGGGGGGGGGGGGGGGGGGGGGGGGGGGGGGGGGGGGGGGGGGGGGGGDFGGGFGGGGGGGGGGGGGGGGGGGAEGGGGGG9<,,,,44A+>B>,4++4++6+,39=9FGFECCGE@*411*2:,229>,,1,,,,26,1,,+4=,1+,++3+27+***)+3++2*)(.+(;5*()**).+++)*)/.*6*))
@M03495:532:000000000-M42H9:1:1104:24978:21262 2:N:0:ACAGGAAA+TAGACAAT
ATATTTTGCCGTTGATAAACCAGGGCGGCACCAAAGCTCACATGCTGACAGATCGGAAGAGCGTCGTGTAGGGAAAGAGTGTATTGTCTAGTGTAGAGCTCCGTGGTCGCCGGGTCATTGAAAAAAAAAAAAAAATAAGCTATGAAGGTGGAAGTGTAGGATAAACAACGAGTGTCGTGAGCGTAAGAGAACGTCGGACGGACTAATACACCGACACAGCGCTCGAATACATAGTCACATATCTGTGTGTT
+
CCCCCGGGGGGCFGFFFGGGGGGGGGGGGGGGGGGGFFGFGGGDGGGGGGGGCGGGDGGGGGGGGGFFCFGFGFGGGFEFGGGGFGCEFFFEE<F,,,,:,,8+9C+5C@B+++84,,5,5,EF8CCCFD+3+*5,,7,,73,,6,,,,,6*,,2,2,,76<,7,,,,,***11,4*11+*+*****2+*++*/1****2)*/***+2**+*)*/)))*/))*))((+-**+.****//**)*)*.*))(,
@M03495:532:000000000-M42H9:1:1104:25573:21286 2:N:0:ACAGGAAA+TAGACAAT
ATATTTTGCCGTTGATAAACCAGGACTCAGGCTGGACCAAAGCTCACATGCTGACAGATCGGAAGAGCGTCGTGTAGGGAAAGAGTGTATTGTCTAGTGTAGATCTCGGTGGTCGCCGGGTCCTTAAAAAAAAAAAAAAAAAGATTAACGTAACAAAACGAACGCGAACACTGCGTCCATAACACCCGCATACAGCATTGACCACGCGCGTAAATCACACTCTCGCCAATCTCCGTCAGTGTACGCTGAGT
+
CCCCCGGGGGGCFGGGGGGGGGGGGGGGGGGGGGGGGGGGGGDGGGGGGGGGGGGGGGGGGGGGGGGGGGGG@FEFGGGGGGGGGFGAGGGGCFFGGG<?9FB<,,:B?,?@,,4+44++8+,,CFC?EBF+@CE@>3++83**,,,,,*6,,*27,52***4***1/*3:?,+*****+5++++******;++*2*+++*20+/**1)/*)*/:2*0**))*))((*,7.+.*)1).)*0)/5)()()()
@M03495:532:000000000-M42H9:1:1104:22260:21304 2:N:0:ACAGGAAA+TAGACAAT
ATATTTTGCCGTTGATAAACCACCCTCCCTGTGGTCGTTATCTTGCTCCTTCTGTCGTCAACGAATTTACTAATTCCAAAGCTCACATGCTGACAGATCGGAAGAGCGTCGTGTAGGGAAAGAGTGTATTGTCTAGTGTAGATCTTGGTGGTGGCCGTATCAATAAAAAAAAAATAAAGAAAGACATAATGTGTACGCGCGCTGACCTCATAAGATGTATATAATATATACAGAAAAGCTTTATGTCAATA
+
CCCCCGGGGGGGGGGGGGGGGGGGGGGGGGGGGGGGGGGGGGGGGGGGGGGGGGGGGGGGGGGGGGGGGGGGGGGGGGGGGGGGGGGGGGGGGGGGGGGGGGGGGGGGGGGGGGGGGGGGGGGGFGGGGGFCFCFGGEGC9;D;E,,AE@@4++,8@C+8,,,96>DEDCECCE,3<,7,3,,,,,,,,,,,,55,**4*99=*)*,+22,1::+11+11++31+/11)+1+)+*2)/)*+)+)+)+.+)1
@M03495:532:000000000-M42H9:1:1104:20991:21329 2:N:0:ACAGGAAA+TAGACAAT
ATATTTTGCCGTTGATAAACCAGTGGTCGTTATCTTGCTCCTTCTGTCGTCAACGAATTTACTAATTCCAAAGCTCACATGCTGACAGATCGGAAGAGCGTCGTGTAGGGAAAGAGTGTATTGTCTAGTGTAGAGCTCGGGGGTCGCCGTATCACTAAAAAAAAAAAATAAGGCAGAAACAAGAGTTATACGGCCTAAATAAACACAAGGAGAGCGTAGCTCGTTGAGTCAATTGGATTGACCACACCGCT
+
CCCCCGGGGGGGGGGGGGGGFDFGGGGGGGGGGGGGGGGGGGGGGGGGGGGGGGGGGGGGGGGGGGGGFGGGGGGGGGGGGGGGGGGGCFGGGGGGGGFGEEGGGGGGGGGGGGGGEFGGGFD:,CAFAE,<9F,,CF+@+@++++63+++,83,,C=DF98+:5*5;,6,,,,,1*,,,22,,6>,;,,,,=5)*0++2+++++1*:/******/)2)1***))((3)**0)026***02)/.)()()((
@M03495:532:000000000-M42H9:1:1104:14325:21395 2:N:0:ACAGGAAA+TAGACAAT
ATATTTTGCCGTTGATAAACCAGAACCATCCAAAGCTCACATGCTGACAGATCGGAAGAGCGTCGTGTAGGGAAAGAGTGTATTGTCTAGTGTAGATCTCGGTGGTCGCCGGATCATTAAAAAAAAAAAAAACAAAAAATAGAAAGTAATAGATAGTAGTAATAAAAACGTAAGACGGAATCAAAAACAGGATCCCAACAGTTATCAGCTAACGGGAGCACGCATCGACGCGGATAGCTGCAGAACTACTC
+
CCCCCGGGGGGGGGGGGGGGGGGGGGGGGGGGGGGGGGGGGGGGGGGGGGGGGGGGGGGGGGFGGGEFGGGGFGGGFFFGGGGGGFGGGGGGGDF@EEEA=FCFGC9>+4>+8+@E99<AEFFGGEFG++8++,,,8++,3,8,,3,,,,,,8,5,7,5,,33@,,3,6*3,,62,****1,,,,,**,,,,,,*,0,*6*+1+++++*3++**)*/2)*).2).(-*(..*())*)/***.).6(*))))
@M03495:532:000000000-M42H9:1:1104:7100:21434 2:N:0:ACAGGAAA+TAGACAAT
ATATTTTGCCGTTGATAAACCAGCTAATCCTGAAAAAAAAATCAAAGCTAAAAACTACAATGCTAAGACCACGATGTGACTGCTATCAAAGTTAGATATATATGTAAATTATTCATCTGTCAAATCCTAGAATTATATCATACCTGCTCCAGCAATCACGACCTGTCATGGTTTAGTGGTTTGTTCACTGTTTCTGATAAATGAAGATAGTTGTCCATCTTCCAAAAAGTTTATTTTGTTTTCTAGTGGAG
+
@BCCCGGFGGEBFEFGGFGCFG<FF9,<CFGFFGGGFEDCFGFGGD,CEC@@AE:FFGD,C<FFGG8<EEGGGGGFFEG9E<@F,<CEFGGGFGFFFGFFGGGGGF<FGFGGGFGGFGGGGDE,:?ECFGGGCFFFGG9EFGG,4EEEC@,4EEFGGCFDG+@FGG,,CDDF?D89D,83@B+=D=,@:,7CFFFFA,@EDDGCB=CDDFGG?C?+?++51?C@?=8@AFFG5=F+=4A>C@+8;7=**:<
@M03495:532:000000000-M42H9:1:1104:7536:21438 2:N:0:ACAGGAAA+TAGACAAT
ATATTTTGCCGTTGATAAACCAGCTAATCCTGAAAAAAAAATCAAAGCTAAAAACTACAATGCTAAGACCACGATGTGACTGCTATCAAAGTTAGATATATATGTAAATTATTCATCTGTCAAATCCTAGAATTATATCATACCTGCTCCAGCAATCACGACCTGTAATGGTTTAGTGGGTTGTTCACTGTTTCTGAAAAATGAAGATAGTTGTCCAGCTTCCAAAAAGTTTATTGTGTTTTCTAGTGGAG
+
CCCCCGGGFGGGGGGGGGGGGGGGGFFGFGGGGGGGGGGGGGGGGFDGFFFFGGGGGGGGGGGGGGGGGGGGGGGGGGGGGGGGFGFGGGGFFFCGGGGGGGGGGGGGGGGGGGGGGGGGGGGEGGCGGGCGFGGGGCFGFGEFGGGGGGGCCFDGGGGGGGGGGGFFGGGGGGGGGGG8CC>EGGFFFA=FECFGGGGGGGGGGGGGGGGD8FGFG6DFFF;BFCFGAFFGEBG8E@FFFFFFBEAEFF9
@M03495:532:000000000-M42H9:1:1104:22955:21578 2:N:0:ACAGGAAA+TAGACAAT
ATATTTTGCCGTTGATAAACCAGCTAATCCTGAAAAAAAAATCAAAGCTAAAAACTACAATGCTAAGACCACGATGTGACTGCTATCAAAGTTAGATATATATGTAAATTATTCATCTGTCAAATCCTAGAATTATATCATACCTGCTCCAGCAATCACGACCTGTAATGGTTTAGTGGGTTGTTCACTGTTTCTGAAAAATGAAGATAGTTGTCCAGCTTCCAAAAAGTTTATTGTGTTTTCTAGTGGAG
+
@CCCCGGGGGGFGGGGGGGGGGGGGGGGGGGGGGGGGGGGGGGGGGGFGGGFGGGGGGGGGGGGGGGGGGGGGGGGGGGGGFEFGGGGGGGGFGGGGGGGGGGGGGGGGGGFFFGGGGGGGGGFGFGGGGGGGGGGGGGFGGGFFG8FEFGGGGGGGGGGGGGGFGGGGGGADCGGFGGGECGEGGGGGGFE9EFDGGGGGFGGGGGGGFG@FGGGFFDF5CFFFAC8>AF:AFC8;=AGGBFEFEFFA@2
@M03495:532:000000000-M42H9:1:1104:6676:21579 2:N:0:ACAGGAAA+TAGACAAT
ATATTTTGCCGTTGATAAACCACCCTCCCTGTGGTCGTTATCTTGCTCCTTCTGTCGTCAACGAATTTACTAATTCCAAAGCTCACATGCTGACAGATCGGAAGAGCGTCGTGTAGGGAAAGAGTGTATTGGCTAATGGAGATCACTGTCGTGGGCGGCGTATTAAAAAAAAAAACAAAGAGTATGTCTATTGATTTACACTTATCCAGGCATACCCCCCAACGCGCCATGACCACCCTTGAAAACCGGTA
+
8AB@CGG-CCFGGGGFAFDGDCFFG<C;EFF8<,CCFGGGFGGFCCFCGGFF9,C<CFDFGE:FGGGGGGDGGGGGGGFGGCFCGGGF<EFCDF9FGCEF7FE:44,@C:@FEEEGFCFFG84B<E@E,C594AE,,E,C,,,,,9,,9,+88++++++8+++8@@AA,>3B***4,6,2,,5,,,,2,,,,,,+,,,16::+++21+**/2*+***)))))*))-(1())+))**0))**-))/,7()((
@M03495:532:000000000-M42H9:1:1104:5080:21607 2:N:0:ACAGGAAA+TAGACAAT
ATATTTTGCCGTTGATAAACCAGCTAATCCTGAAAAAAAAATCAAAGCTAAAAACTACAATGCTAAGACCACGATGTGACTGCTATCAAAGTTAGATATATATGTAAATTATTCATCTGTCAAATCCTAGAATTATATCATACCTGCTCCAGCAATCACGACCTGTAATGGTTTAGTGGGTTGTTCACTGTTTCTGAAAAATGAAGATATTTGTCCAGCTTCCAAAAAGTTTATTTTGTTTTCTATTGGAG
+
<CBCCGGFFGECGGGCGCDGFDEDFFCFGF9EC8FFFDCF:@CA99;CE<FFGEC@FEGF96EEG9,CCF8F:@@,CCEG<9FAC<<FAACCFFFCAF9FAA<DDGGGGGGGDGEFFF9CEFG9:A8,:,A,,9CFF?AEE;EC9AEFGC,4>=8=,9EF784+6C,@EDF;;,4,@D8,C=CGFFGFGFEA,@D,=A8D??9D?+,:<<C7<,?=CFFG5AF9;:@*1;E779C+1??>D=C*9*4:4>5
@M03495:532:000000000-M42H9:1:1104:19360:21686 2:N:0:ACAGGAAA+TAGACAAT
ATATTTTGCCGTTGATAAACCAGCTAATTCCAAAGCTCACATGCTGACAGATCGGAAGAGCGTCGTGTAGGGAAAGAGTGTATTGTCTAGTGTAGATTTTTGTGGTCGCCGTTTCAATTAAAAAAATAAATGAAAAAGAAAGTCTGGAGATGCAGTGTGTATAGTCATCAGTTGATAAAGGTAAGTCTCTGTAGCATCTGGTTCATTACACATAAGTTAAACATGTAAGCATAGTAAAGTATCTGTAGAAG
+
CCCCCGFGGGGGGGGFGGGGGFGGFGGGGGGGGGGGGGGGGGCGGGGGFCFGGFGGGFGGFC@CE7CFDF9FDEFFFGGGGGF<FF9E<FGE6,,66,,,,8:44,9@=,+8,,:,,,,:F,?E+@,,:,,9C<,,,+4499C=,,,4,>,,,,8C,@,,,,7,6,,,,,3,,,,,=9,,,6,7,,6@,,,,3,+C,,,7+2,,5+,5++5;;,5+2++5?9+***3,**3,3*+++++5+2+*+*3:+*/
@M03495:532:000000000-M42H9:1:1104:16979:21699 2:N:0:ACAGGAAA+TAGACAAT
ATATTTTGCCGTTGATAAACCAGCTAATCCTGAAAAAAAAATCAAAGCTAAAAACTACAATGCTAAGACCACGATGTGACTGCTATCAAAGTTAGATATATATGTAAATTATTCATCTGTCAAATCCTAGAATTATATCATACCTGCTCCAGCAATCACGACCTGTAATGGTTTAGTGGGTTGTTCACTGTTTCTGAAAAATGAAGATAGTTGTCCAGCTTCCAAAAAGTTTATTGTGTTTTCTAGTGGAG
+
CCCCCGGGGGGGGGGGGGGGGGGGGGGGGGGGGGFGGGGGGGGGGGGGGGGGGGGGGGGGGGGGGFCFGGGGGGGGGGGGGGGGGGGGGGGFGGGGGGGGGGGGGGGGGGGGGGGGGGGGGGGGGGGGGGGGGGGGGGGEGGFGGGGFGGGGGGGGGGGGGGGGGGGGGGGGGGGGFGGGGDGGGFCFGGGFGGGGGGGFGGGGFGGGGGFGGGG?FFGGFFGFFFC*:AFGFFGGFFFGGBFFFEFF9;5
@M03495:532:000000000-M42H9:1:1104:20929:21702 2:N:0:ACAGGAAA+TAGACAAT
ATATTTTGCCGTTGATAAACCAGCTAATCCTGAAAAAAAAAATCAAAGCTAAAAATTACAATGTAAAGACCAGCATGTAACGCCTAACAAGGTAAAATATAAATGTAAATTATTCACTTGTCAAATCCTAAAATAATATAATACTTGCTCCAGCAATTAGGCCTTTTAATGGTTATGTGGGTTGTTCCTGCTTTCTGAAAAATGAGGAAAGTGATCAAGCTTCCAAAAGGTTAATGTTGTTTTCGGTGGGA
+
@CC@CFFGCFGGGDGGGGGGDFGGFGFGGGGCFFGGEGFGG@<8F<,;,;EFCEG,9,6C6,6,,666CF,96,:,:6,,,6++,B,6CF,,C?<,65B,,,,9,9EFAF,<<9,,:,,???F9,,E,,,,9AE,,,,,,,9CA4,,,9C,,@?E,8,4,,,6,,,478=@9F,,,3,@E+C++66,,,,,77=A,==,6=+1,2+,5++3?=,9?75=+0<:6FE@:)*;C*0?=34BDF)***)*)/((
@M03495:532:000000000-M42H9:1:1104:9862:21733 2:N:0:ACAGGAAA+TAGACAAT
ATATTTTGCCGTTGATAAACCAGGACTCAGGCTGGACCAAAGCTCACATGCTGACAGATCGGAAGAGCGTCGTGTAGGGAAAGAGTGTATTGTCTAGTGTAGATCTCGGTGGTCGCCGGTTCATTAAAAAAAAAAAACAAGAAGAGGATTAATGCACGAGATAACAAAAAAAGAATAATTAGTGGTACAGATTGTGCGAAACGTACGCAGGACGCGTGAGTAGCGTAACGGGTCTCTATATTGTGCAGACA
+
CCCCCGGGGGGCFGGGGGGGGGGGGFGGGGGGGGGGGGGGGGGGGGGGGGGGGGGGGGGGGGGGGGGGGGGGCGGGGGGGGGGGGGGGGGGGEFFGFGDAEGC99?<<D:8C:,@+8>C++4,:,9,:<FCFFEE@:+,338,8,8,,@E<,5,,,,+++++5,,4,,3**1*1,2,56,2,5;8,,,,1:,;,+,,//*)2*2**/)/)****/)))1*14*/)((*())*(0****1**)*)*)*.*((
@M03495:532:000000000-M42H9:1:1104:9266:21739 2:N:0:ACAGGAAA+TAGACAAT
ATATTTTGCCGTTGATAAACCAGTCCAAAGCTCACATGCTGACAGATCGGAAGAGCGTCGTGTAGGGAAAGAGTGTATTGTCTAGTGTAGATCTCGGTGGTCGCCGGATCATTAAAAAAAAAAAAAAAAAAAAACAATGAACCAGACTGTAGCAAGAGATAACGACAAATAAGTGGAATAACAATAAATTGGTATAAAGCACATAGAAGACGGGACTACATCAGTAGAAGATGAGTATAAGATATGGAACA
+
CCCCCGGGGGGGGGGGGGGGGGGGGGGGGGGGGGGGGGGGGGGGGGGGGGGGGGGGGGGGGGGGGGGGGGGGGGGGGGGGCFFGGG<CC9<,@@FFC=FFB,C+?>+@@=8EEF5FFEGGGFFC@F+3+++8***3,::,3,*,2,*,4,,,5,,,,,,,6,,*1***,,,+,+2++++2++0++++5++++++++++++*2*++++++******)*0**/1***-.2)*)+)**2**0**)/)/)*)*,.
@M03495:532:000000000-M42H9:1:1104:8574:21788 2:N:0:ACAGGAAA+TAGACAAT
ATATTTTGCCGTTGATAAACCAGCTAATCCTGAAAAAAAAATCAAAGCTAAAAACTACAATGCTAAGACCACGATGTGACTGCTATCAAAGTTAGATATATATGTAAATTATTCATCTGTCAAATCCTAGAATTATATCATACCTGCTCCAGCAATCACGACCTGTAATGGTTTAGTGGGTTGTTCACTGTTTCTGAAAAATGAAGATAGTTGTCCAGCTTCCAAAAAGTTTATTGTGTTTTCTAGTGGAA
+
CCCCCGGGGGGGGGGGGGGGDFGGFFAFFFGFGGGGGGCGGGFGGGFGGGFFFEGFGGGGFFFEFGGGFGGGCFGGADFGFGGGGCCFGGGGGGGGGCFF<E<FFFGGGFGGFFGGGGGEFCEFFFEBDFGFFGDFFEEAAFECCFE8EFFGGGGC:8>C8EGGGEGAEED,==,7=DFGEGEBFGGGGGGBCGFC=AF>?DGGGCCCG+@=C=+=E5DGFFG6F5:D>AA;AFF>@FAC4596B6BAA<*
@M03495:532:000000000-M42H9:1:1104:21367:21796 2:N:0:ACAGGAAA+TAGACAAT
ATATTTTGCCGTTGATATACCAGTCAGGAGTCCAAAGCTCACATGCTGACAGATCGGAAGAGCGTCGTGTAGGGAAAGAGTGTATTGTCTAGTGTAGATTTCGGTGGGCGGCGGGTGATTAAAAAAAAAAAAAAAAAGAAGAGAGAAATGTTTGAGTAATCAATAAAGGAGAGTGAGAAAATGAAGGAATAGAATGGTGGAGAGAGCTGTGAGTATATGATATACATGTTACAGCATATGTACGAGTCATA
+
CCCCCGGGFGGGGGGGGGGDGFFGGGAFDGGCGGGGGGGFGFGFFDGGGGFGCGGFGGGGFCFGFBFCFGGGGEEFGFFGFGGGFFFCEFG<E,,6,,6:A,BC4:@+688>C7++++5,,:,55+@FED*53*5**1*,,2,4**52++2++2+*,,+,+++,5+,52*2**+25++5+*+++:++**2++++0++2+*11+***/**2+2*+***/*2*/***))+)1*+)*02/962*)04.()(0)-
@M03495:532:000000000-M42H9:1:1104:12839:21805 2:N:0:ACAGGAAA+TAGACAAT
ATATTTTGCCGTTGATAAACCAGGACTCAGGCTGGACCAAAGCTCACATGCGACAGATCGGAAGAGCGTCGTGTAGGGAAAGAGTGTATTGTCTAGTGTAGATCTCGGTGGTCGCCGTATCATTAAAAAAAAAAAAATAAAGAATGACAGTGAACGACACAACATTACACAGAACAAACAAAAGAAACAGTACAGTCCAGAACAGTCTCTCTGAAACAACTATCTCTGTGTACAACTAACCGTACATGTTA
+
CCCCCGGGGGGGGGGGGGGGGGGGGGGGGGGGGGGGGGGGGGGGGGGGGGGGGGGGGGGGGGGGGGGGGGGGGGGGGGFGGGGGGGGGFGGCFFGGGFGFEE9,E<BD8?C,,8@B:4+,,,5EFD?,FFGCFF@F@8,8=D,,,,,,,,3,,,8,+8**,3*,,,,,336,66,,1,,,,2,,*,0,,,,,,1+,,11,4*,4*3++3++0+++*28**0)+++))+.1+5)1+*)))**()()-*)/).
@M03495:532:000000000-M42H9:1:1104:16394:21850 2:N:0:ACAGGAAA+TAGACAAT
ATATTTTGCCGTTGATAAACCAGCTAATCCTGAAAAAAAAATCAAAGCTAAAAACTACAATGCTAAGACCACGATGTGACTGCTATCAAAGTTAGATATATATGTAAATTATTCATCTGTCAAATCCTAGAATTATATCATACCTGCTCCAGCAATCACGACCTGTAATGGTTTAGTGGGTTGTTCACTGTTTCTGAAAAATGAAGATAGTTGTCCAGCTTCCAAACAGTTTATTGTGTTTTCTAGTGGAG
+
CCCCCGGAFGGFGD@FEFGFGGGDFGGG9FFGGGGGG>BFE,;;FEFFFFGEEGE<C8FF<FFFEF8FEEF@EFGCGGFFGGGFFF?CEF<CFGFFGGGGGCF<A<DCDEGGACDA@FFGGGGGCCDFGFFGC9?;<5,CFAEFFGGEA8EFD=EF,AFF7CE7F;FGDD9;E>D,,8>EG+8CECFFGG:FFGGFGGF@8FF8=<==FFECFF++CFGFAFG>@A)::=9A7A;CAFFDGB94=EF*3>)
@M03495:532:000000000-M42H9:1:1104:20824:21868 2:N:0:ACAGGAAA+TAGACAAT
ATATTTTGCCGTTGATAAACCAGTCTCCAAAGCTCACATGCTGACAGATCGGAAGAGCGTCGTGTAGGGAAAGAGTGTATTGTCTAGTGTAGATCTCGGTGGTTGCCGTATCATTAAAAAAAAAAAAAATACTAATACCATTAATGCTAACATTCTCAAAGATTACACACTTAGTGTATATACGTAGTCCCTACGTTACAATATATTCGAATACAACCGTCTAACAGACATAGGCCATCAGTGCACATGAA
+
CCCCCGGGGGGEGGGGGGGGGGGGGGGGGGGGGGGGGGGGGGGGGGGGGGGGGGGGGGE@FGGG@FGGGFGGGGGGGGGGGFCFFGGGGEC<9FAFF@<?,@:,B,9=8,=?9B?,A,CC@FE+>C+++,8,,9C;,,7,,8,,@,,,,,,6,,8,8,3,,6,7,,>,,+,,,,57=3,,,,7,,,,*33,3,,*,4,4,+2,,++,+*2,**,**28)*))2++)*,()++))*2)/0*2.+/+.+)0.1
@M03495:532:000000000-M42H9:1:1104:8529:21875 2:N:0:ACAGGAAA+TAGACAAT
ATATTTTGCCGTTGATAAACCAGCTAATCCTGAAAAAAAAATCAAAGCTAAAAACTACAATGCTAAGACCACGATGTGACTGCTATCAAAGTTAGATATATATGTAAATTATTCATCTGTCAAATCCTAGAATTATATCATACCTGCTCCAGCAATCACGACCTGTAATGGTTTAGTGGGTTGTTCACTGTTTCTGAAAAATGAAGATAGTTGTCCAGCTTCCAAAAAGTTTATTGTGTTTTCTAGTGGAG
+
CCCCCGGFGGGGGGGGGGGGGGGGGGGGGGGGGFGGGGGGGGGFGGGGGGGGGGGGGGGGGGGGGGGGGGGGGGGGGGGGGGGGGGGGGGGGGGGGGGGGGGGGGGGGGGGFGGGGFFFGGGGGGGGGGGGGGGGGGGEGFGGGGG?CGFGGGGGGGGGGGGGGGGGGGGGGFFGCFCFDGGGEFAFGGGFGGGGGGGGGGGGGGGFGGGGFGGGGGFDFFA7F>6@@>FFFEFGGF6FFGDFFFFFEFE4
@M03495:532:000000000-M42H9:1:1104:24646:21888 2:N:0:ACAGGAAA+TAGACAAT
ATATTTTGCCGCTGATAAACCAGCTAATCCTGAAAAAAAAATCAAAGCTAAAAACTACAATGCTAAGACCACGATGTGACTGCTATCAAAGTTAGATATATATGTAAATTATTCATCTGTCAAATCATAGAATTATATCATACCTGCTCCAGCAATCACGACCTGTAATGGATTAGTGGGTTGTTCACTGTTTCTGAAAAATGAAGATAGTTGTCCAGCTTCCAAAAGGTTTATTGTGTTTTTTAGTGGAG
+
-A<@-,;E<-@+=@@;<@6<,;6,ED,E@FEFG8CFAF7+F,;,,;,CE9E@A@C,FFDFFFG<@,,:C,CFFG,BC9FFFAECC9,,,B,,9EFGGFD,6,,,955CAFGC9E<,:,:BEFG<,,9<FGFF,AF;F,@;BEFFGGGG9@FF8:,EEE@F8BC@E9A=,@D,=B9DD98D>ECGCGGF=9ED92+,,7EE@F@,=?@++=D+57<72ACD8ADA+85,8?AGB++5?@6*3)*/*5:AFE(
@M03495:532:000000000-M42H9:1:1104:25675:21955 2:N:0:ACAGGAAA+TAGACAAT
ATATTTTGCCGTTGATAAACCACCCTCCCTGTGGTCGTTATCTTGCTCCTACTGTCGTCAACGAATTTACTAATTCCAAAGCTCACATGCTGACAGATCGGAAGAGCGTCGTGTAGGGAAAGAGTGTATTGGCTAGTGGAGATCTCGGTGGTGGTGGGTAGATTAAAAAAAAAAATACAACAAAATTTAAGAGTGAAATTACAGAATAAAACAAGTATACTTATCATCCACAGGATTCATCGAGTGCATGC
+
CCCCCGGFFGGCFGGGGGGGGGGGGGGGGGGGGFGGGEGGGGGGFGGGGG,EFFGGGFFGGGGGGGGGGGGGGGGGGGGGDFGGGGGGFGFFGGGGGGGGGGGGGFFCFGGGEGDFFGGGGGGGGGGGAFF,9AF8F9,4,9?99=<DGEG>+++++++,+7,C9=,@E>CCFCC,@,,,,,5,,,,,,22,>=+,,,,,3+,,+*,+++,2*,*++1=++++4+*1,*)10/)20+*+++/)3//:)3))
@M03495:532:000000000-M42H9:1:1104:20315:21969 2:N:0:ACAGGAAA+TAGACAAT
ATATTTTGCCGTTGATAAACCAGCTAATCCTGAAAAAAAAATCAAAGCTAAAAACTACAATGCTAAGACCACGATGTGACTGCTATCAAAGTTAGATATATATGTAAATTATTCATCTGTCAAATCCTAGAATTATATCATACCTGCTCCAGCAATCACGACCTGTAATGGTTTAGTGGGTTGTTCACTGTTTCTGAAAAATGAAGATAGTTGTCCAGCTTCCAAAAAGTTTATTGTGTTTTCTAGTGGAG
+
CCCCCGGGGGGFGGGGGGGGGGGGGGGGGGGGGGGGGGGGGGGGGGGGGGGGGGGGGGGGGGGGGGGGGGGGGGGGGGGGGGGGGGGGGGGGGGGGGGGGGGGGGGGGGGGGGGGGGGGGGGGGGGGGGGGGGGGGGGGGGGG8EGFGGFGGGGGGGGGGGGGDFGGGGGGEGGGG=EFFGEGGGGFGGGGGEEGGGGFFGGGFGGCCGGFGGGDGGFGGFFGCFEF8@AFFEFGDFFFGGFFFFFFEAE9
@M03495:532:000000000-M42H9:1:1104:23736:21976 2:N:0:ACAGGAAA+TAGACAAT
ATATTTTGCCGTTGATAAACCAGCTAATCCTGAAAAAAAAATCAAAGCTAAAAACTACAATGCTAAGACCACGATGTGACTGCTATCAAAGTTAGATATATATGTAAATTATTCATCTGTCAAATCCTAGAATTATATCATACCTGCTCCAGCAATCACGACCTGTAATGGTTTAGTGGGTTGTTCACTGTTTCTGAAAAATGAAGATAGTTGTCCAGCTTCCAAAAAGTTTATTGTGTTTTCTAGTGGAG
+
CCCCCGGGGGGGGGGGGGGGGGGGGGGGGGGGGGGGGGGGGGGGGGGGGGGGGGGGGGGGGGGGGGGGGGGGGGGGGGGGGGFGGGGGGGGGGGGGGGAFGGGGGGGGGGGGGGGGGGGGGGGGGGGGGGGGGGGGGGGGGGGFGGGGG?FGGGGGGGGGGGGGGADGGFD;;DFFGGGGGGGGGGGGGGGGGGGGGCEGGGFGGGGGFGGGGGGG9ADF5A98@CFC>FFCEFG8FFFGGB6AFEF=;@)
@M03495:532:000000000-M42H9:1:1104:21481:21989 2:N:0:ACAGGAAA+TAGACAAT
ATATTTTGCCGTTGATAAACCAGGACTCAGGCTGGACCAAAGCTCACATGCTGACAGATCGGAAGAGCGTCGTGTAGGGAAAGAGTGTATTGTCTAGTGTAGATCTCGCTGGTCGCCGTATAATTAAAAAAAAAACACACAATTACAACACATTAGTACCTATGTCTCCAATATGAGACACACTACAGTTCTCTGAACTACTAGCCGCCACAACAGAACTAACACGCACTTATGCAAATCGGCTCATAACC
+
CCCCCGGFGGDCCFFFFGGD8FAFGGGGGGGFGFFFEGF?GGGGGGGGGCFGGGGGGFGGD@EFE,EFGCCE@FCEFGGFGCFGEECEFFGC,BFFFFF?<,<9CF<,,,,8B<4+BF8=,,:5:A?D,C:+76F+,,,6>=,,39,8,,+,,,8,37@,377,7,3:=@8,,,,,,,,7,,+@,3,,,,2,7,+778=3*+55*************)22*/*/2((*.))+1++++++**()/))+)+/(
@M03495:532:000000000-M42H9:1:1104:22796:22029 2:N:0:ACAGGAAA+TAGACAAT
ATATTTTGCCGTTGATAAACCAGCAATGTCACAACCACTTCTTGCCCTCCAAAGCTCACATGCTGACAGATCGGAAGAGCGTCGTGTAGGGAAAGAGTGTATTGTCTAGTGTAGATCTCGGTGGTCGCCGGATCATTAAAAAAAAAAAAAAAAATCACACAAGCATGAGGAAATATAGTTTAGTACAGATCAACTATATGGCGTCATGGACCTAGACGTAGCGGCTATCTGATGAGACGCTACTACTCCTT
+
CCCCCGGGGGGGGGGGGGGGGGGGGGFFFGGGGGGGGGGGGGGGFFGGGGGGGGGDFGGGGGGGGGGGGFGGGGGGGGGGG:FGFGFFGGGGGGGFGGGGGGGG9A@FFGGGCC9,9CE8D,=++,+++8+8+@<,,,4,8CFCB=CC++++*@>,,,,6**,,,,,,4,6,6,,2,,,,,,1,64,,41,,,,+6,4,,0**2:36+**+**+097)2*)2))0((+(**+.**2**)7*,).*)*)/).
@M03495:532:000000000-M42H9:1:1104:20274:22032 2:N:0:ACAGGAAA+TAGACAAT
ATATTTTGCCGTTGATAAACCAGTCAGGAGTCCAAAGCTCACATGCTGACAGATCGGAAGAGCGTCGTGTAGGGAAAGAGTGTATTGTCTAGTGTTGATCTCGGCGGTCGCCGGATCATTAAAAAAAAAAAATGAACACTAGCAATCCGAACCAAACCCCTACTAACTCAAACGAGCATACAACATTTTCGTAGTGCATTCAACACTGAGAGCGTCGAACAGAGTACTATCCGTGTCCCACAAATAGTCAG
+
CCCC<FEEFFGGGGGGGGGG@FFGGCFGGGFGGGGGGGGGGC@@FGGGGGGGF9EFGCGCFGFG@FFGGCAFDEDCGCDFGGGGGGF96,CEF<@,:<E,@9B<,8+44+++++6+4:,B,,,:CF:F+C++,,78,3@,8,38,,,838@*336,***1**,,6,,,,4,,,***/162,4,?,*1++1/****+25+++3++**+2*2+***)*1)**)0*)1-)3)1*+(0*2./*:<B)(/)*-/))
@M03495:532:000000000-M42H9:1:1104:21335:22090 2:N:0:ACAGGAAA+TAGACAAT
ATATTTTGCCGTTGATAAACCAGAGGACTCAGGCTGGACCAAAGCTCACATGCTGACAGATCGGAAGAGCGTCGTGTAGGGAAAGAGTGTATTGTCTAGTGTAGATCTCGGTGGTCGCCGGGTCATTAAAAAAAAAAAAAAAAAAGAACACATATAAGACAATCTAATCCTAAGATGTAAGAGCTGCACAGCTCAGTACACAAAATAAGATGTGGCAGCAATAACGTGATCAGTAACTCACTGCAGATGTA
+
CCCCCGGGGGGGGGGGGGGGGGGGGGGGGGGGGGGGGGGGGGGGGGGGGGGGGGGGGGGGGGGGFGGGGGGGGGFGGGGGGGGGGGGGGGGFGGEGFFGGEED?@A,CAFGF@F,,7+88+486=,55A??=C@FDE7+@++8****,343,,,,,,,6,,2>,2,,54?=@,,,4,,,4,,,6,,,,1,2*+0*5+3+<+*=**;+++2+1++0/*)**)*+*0-,*,)*3)/**0*/**)*)*(*)*))
@M03495:532:000000000-M42H9:1:1104:26186:22143 2:N:0:ACAGGAAA+TAGACAAT
ATATTTTGCCGTTGATAAACCAGTCAGGAGTCCAAAGCTCACATGCTGACAGATCGGAAGAGCGTCGTGTAGGGAAAGAGTGTATTGTCTAGTGTAGAGCTCGGGGGGGGCCGTGTGATTAAAAAAAAAAAAAATTAACCGACCACAGTGCTGAGAATCGACAACAGGTCAAACTAAAACACGACACAAACAGACAATCTGACGTTACATCAGACACTGTGAATAGCACGTACTTGTTGCGACACGACATA
+
CCCCCGGGGGGBFGGGGGGGGGGGGGGGGGGGGGGGGGGGGGGGGGGGFFGGGGGGGEGGFGFG:FFFFFEFFGFGGGFDFGFGGGGCE9FGGGE<,<,9?<:@+@@+*2**:/***2+,239:<C5:5?8****++++3**:88***00+<+0/+3++0********+++++3++++0+*2**:8*0***20**20+++**2**1*1**0**+***/***1**0.)0)))24)****)*)(0()(.3)()
@M03495:532:000000000-M42H9:1:1104:11921:22144 2:N:0:ACAGGAAA+TAGACAAT
ATATTTTGCCGTTGATAAACCAGCTAATCCTGAAAAAAAATCAAAGCTAAAAACTACAATGCTAAGACCACGATGTGACTGCTATCAAAGTTAGATATATATGTAAATTATTCATCTGTCAAATCCTAGAATTATATCATACCTGCTCCAGCAATCACGACCTGTAATGGTTTAGTGGGTTGTTCACTGTTTCTGAAAAATGAAGATAGTTGTCCAGCTTCCAAAAAGTTTATTGTGTTTTCTAGTGGAGG
+
CCCCCGGDCGGFFGGGCGGGGGGGGGFGGGGGEDFEGGGEGGGCECGGFGFEFGDEGEGFEFFFGECGGFGGCFGGF9FFGGGGGGGGGGGGGGCGAF9AFGGEEGGFFEGGGGGGFGGGGGGFGFGGGGFGGGGGFEFFA9EFFGGCFGCFFFEFGGGCEDEGGFCGGGFGGGFGAEGGGGGGFGGGAECEGGGGGGCBDFEAD2EFGGGGGGGGGFDGFFGAADB*:;<@EF+BA;9D5=FCFABBF29
@M03495:532:000000000-M42H9:1:1104:12446:22166 2:N:0:ACAGGAAA+TAGACAAT
ATATTTTGCCGTTGATAAACCAGTCAGGAGTCCAAAGCTCACATGCTGACAGATCGGAAGAGCGTCGTGTAGGGAAAGAGTGTATTGGCTAGTGGAGAGTTGAGTGGTCGGCGCATCAATTATATAAAAAAAGTTTAACCGTGTACGATTCACTCAATAATACTTTGAATAGGTCACACCGATTCGCCAAGTGTCACGTTACGCTTATTGTGAAGGAGCACCGTTCGTTACTGCTAGCGCTAAGGTCCTGG
+
CCCCCGGGGGG@CCCFFGGGCFGGFGGGGGGGGGGGGGGGGDGF@FFGEGFF8FDGGGGEFGGGCFG@CFGFFG8EFGC@,EFFGG,,:@FF<@,:,,,:,,,,,,:9,88+4+7@7,,,,5,9,,,CE<+48599,A,6++,4,,+6+,7,,7,,,76,,6,,6,,@,,7,,,3,38@3+3@+,++*5*,3,7+,7;,4*3**33*2++,5+=CC*2**)))0)((//))+.+21+)./*(2))98)+)(
@M03495:532:000000000-M42H9:1:1104:24917:22209 2:N:0:ACAGGAAA+TAGACAAT
ATATTTTGCCGTTGATAAACCAGCTAATCCTGAAAAAAAAATCAAAGCTAAAAACTACAATGCTAAGACCACGATGTGACTGCTATCAAAGTTAGATATATATGTAAATTATTCATCTGTCAAATCCTAGAATTATATCATACCTGCTCCAGCAATCACGACCTGTAATGGTTTAGTGGGTTGTTCACTGTTTCTGAAAAATGAAGATAGTTGTCCAGCTTCCAAAAAGTTTATTGTGTTTTCTAGTGGAG
+
CCCCCGGCFGCFGGGGGGGGGGGGGGGFGGGGGGGGGGGGGGGGGGGGGGFGGGGGGGGGGGGGGGGGGGGGGGGGGGGGGGGGGCFGGGGGGGGGGGGGGGGGGGGGGGFEEGGGGGCFGGGFFFGGGGGGGGGGGGGGCGFCEFFGFFFGGGGFGFGCEBCCGFCF9FC@AEFFFGGGEDGGFFEFGGGDGGGGGGGGGGGGGCFGGCC+=CCFC6CF59;84853:AFGFFGGFCFDGFFFF8BEA=-
@M03495:532:000000000-M42H9:1:1104:19247:22265 2:N:0:ACAGGAAA+TAGACAAT
ATATTTTGCCGTTGATAAACCACCCTCCCTGTGGTCGTTATCTTGCTCCTTCTGTCGTCAACGAATTTACTATTCCAAAGCTCACATGCTGACAGATCGGAAGAGCGTCGTGTAGGGAAAGAGTGTATTGTCTAGTGTAGATCTCGGTGGTCGGCGTCCTATAAAAAAAAAAATATAACTAACTGACAATAAACAAGACCAACAACAATAGTAGCACCAGCACTATTACTATGTTGCAACATCATAAAACT
+
CCCCCGGFGGGFGGGGGGGGGGGGGGGGGCGFCGGGFFGGGFGGFGFEFGGGGFFGGGGGGGEFGGGFFGGGGGGGGGGGFGFGGGGGGGGGGGGGGGGGGGGC?FGCCGFGFCGGGGGGF8=FFFFFEFEFGGGFCC,4A;@4=9A68@+,8+++++3+,,,,,@,+8@+8:,9,,,,,7,,3,,,,,,22;2+,4,,6**/***/**0,41,44*2**.)0)0));)+33)1+1+*1**())+)+1+/)
@M03495:532:000000000-M42H9:1:1104:10308:22279 2:N:0:ACAGGAAA+TAGACAAT
ATATTTTGCCGTTGATAAACCACCCTCCCTGTGGTCGTTATCTTGCTCCTTCTGTCGTCAACGAATTTACTAATTCCAAAGCTCACATGCTGACAGATCGGAAGAGCGTCGTGTAGGGAAAGAGTGTATTGTCTAGTGTAGATCTGGGTGGTGGCCGGAGCAATAAAAAAAAAAAAAAAAAAATAAAGTTTGGTCTACTGCGAGTCGGTGCACGATAACAAGATATACAGCGAGACACGTAGCTGTTGGTA
+
CCCCCGGGGGGGGGGGGGGGGGGGGGGGGGGGGGGGGGGGGGGGGGGGGGGGGGGGGGGGGGGGDGGGGGGGGGGGGGGFGGGGGGGGGGGGGGGGGGGGGGGGGGGGGGGGGGGGGGGGGGGGGGGGGGGAAFGGGGG9C,,9,,,9@=+++8,,>+++8+,8==F=D>EGGD85**41**8*++1+++++3/+++++52***)**))****2***)***02**))0)1)2())1)))2*,).*-*))-)
@M03495:532:000000000-M42H9:1:1104:16449:22346 2:N:0:ACAGGAAA+TAGACAAT
ATATTTTGCCGTTGATAAACCAGCTAATCCTGAAAAAAAAATCAAAGCTAAAAACTACAATGCTAAGACCACGATGTGACTGCTATCAAAGTTAGATATATATGTAAATTATTCATCTGTCAAATCCTAGAATTATATCATACCTGCTCCAGCAATCACGACCTGTAATGGTTTAGTGGGTTGTTCACTGTTTCTGAAAAATGAAGATAGTTGTCCAGCTTCCAAAAAGTTTATTGTGTTTTCTAGTGGAG
+
CCCCCGGGGGGGGGGGGGGGGGGGGGGGGGGGGGGGGGGGGGGGGGFFGGGGGGGGGGGGGGGGGGGGGGGGGGGGGGGGGGGGGGGGGGGFFGGGGGGGGGGGGGGGGGGGGGGGGGGGGGGGGFGGGGGGGGGGGGGGGGGGGGGEGGGGGGGGGGGGGGGGFFFGGGGFGGGFFFGFGEGGGGEFGGFGGGGGGGGGGGFFGGGGGGGGGGGGFFFGF5?FFEDFAFFG@FGCFFFDGFFEF4=86:)
@M03495:532:000000000-M42H9:1:1104:14766:22406 2:N:0:ACAGGAAA+TAGACAAT
ATATTTTGCCGTTGATAAACCAGCTAATCCTGAAAAAAAAATCAAAGCTAAAAACTACAATGCTAAGACCACGATGTGACTGCTATCAAAGTTAGATATATATGTAAATTATTCATCTGTCAAATCCTAGAATTATAACATACCTGCTCCAGCAATTACGACCTGTAATGGTTTAGTGGGTTGTTCACTGTTTCTGAAAAATGAAGATAGTTGTCCAGCTTCCAAAAAGTTTATTGTGTTTTCTAGTGGAG
+
CCCCCGGC<<@CEEGF9EDGE8EAFGGGGFGEGGCEFGDGGGGGGGGGGGGGGGGGGC@CADGGGGDF9CEFGE?FFFGGGF8FGFFGGFGGFFECFF9AEGGGEAEGGGFGEDEDGGGF9AEECBEEFC,?FCAFC,C,AF=FFFF:E,AEFC89,4CDFGCGEFCF;EC=,,@D,CDCEC?C?,,,,@,39=99:@=DDFF8DFGG?FE+=CFFFFFF*<=9B5)*:;;<7?CGFFCF4@+669+/9*)
@M03495:532:000000000-M42H9:1:1104:16099:22482 2:N:0:ACAGGAAA+TAGACAAT
ATATTTGCCGTTGATAAACCACCCTCCCTGTGGTCGTTATCTTGCTCCTTCTGTCGTCAACGAATTTACTAATTCCAAAGCTCACATGCTGACAGATCGGAAGAGCGTCGTGTAGGGAAAGAGTGTATTGTCTAGTGTAGATCTCGGGGGGGGCCGGATCATTAAAAAAAAAAACAAGAGCATAATAGAACATAGTGATATGAGTCGAGCACCACAGTAGATGTAGTGTGTAGCACTCATCGGTCATATAT
+
CCCCCGGGGGGGGGGGGGGGGGGGGGGGGGGGGGGGGGGGGGGGGGGGGGGGGGGGGGGGGGGGGGGGGGGGGGGGGGGGGGGFFGGGGGGGGGGGGGGGGGGGGGGGGGF?FFGGGGGGGFGGGFGGFG@FGGEFG54,,,,9,A+=@E***1*:****00++2+39CGGE5?****0**3++3+20+++*++*++++3**<+*0*1)**0**/**12***0*/-6+)*.3)**2))02*(0(.(9)0))
@M03495:532:000000000-M42H9:1:1104:10071:22482 2:N:0:ACAGGAAA+TAGACAAT
ATATTTTGCCGTTGATAAACCAGCTAATCCTGAAAAAAAAATCAAAGCTAAAAACTACAATGCTAAGACCACGATGTGACTGCTATCAAAGTTAGATATATATGTAAATTATTCATCTGTCAAATCCTAGAATTATATCATACCTGCTCCAGCAATCACGACCTGTAATGGTTTAGTGGGTTGTTCACTGTTTCTGAAAAATGAAGATAGTTGTCCAGCTTCCAAAAAGTTTATTGTGTTTTCTAGTGGAG
+
CCCCCGGGGGGEGGGGGGGGGGGGGGGGGGGGGGGGGGGGGGGFGEEGGGFGGGGGGFGGGGGGGGGFFFFGGGFGGGGGGGGGGGFGGGCFFGFGGGFGCFGGGGGGFAFGGGGCGGFGFGGGEEGGGGGGGGGFGFAFGGFGFGFGAFGGGGGFGGGGGGG7DEFEGGG>FGGGG=DGEGGGGGGGGGGGGGGCFGGGGGGGGGF7C?AC7=+=FFGGF??CFFFFFFECEFGCFFFGF=9ACEFEA@2
@M03495:532:000000000-M42H9:1:1104:21184:22507 2:N:0:ACAGGAAA+TAGACAAT
ATATTTTGCCGTTGATAAACCAGGATCAGGCGGACCAAAGCTCACATGCTGACAGATCGGAAGAGCGTCGTGTAGGGAAAGAGTGTATTGTCTAGTGTAATTCAAGGGGGGGGCGGGGAGCTTAAAAAAAAATCATTGAAATGATAGATGTGAATCGTATCTAATTGAAAGCACTATGAGTATATCTACTGTTACCGACAATTCCTGCACCATATTATATCACAATTACCATATACCTTACTTATGTCGCA
+
@CCCCGGFD9FFFGGGGGGGGFCFGFGFF8DFGGFGGGFGEF8C<FGF?FCEFGGCFFGCF@7FCCGFGE@@FG<EECEFGF?FA6E,6B6C@BE?F,5,,:5,,,B8+@+***2:*****2,3,<0,2*/**++++2++++++0+++0++++++<8E**2++30+++30+*3000+++00++2++++3+0+3+*2*8**)*2+*03200*9*<:*0********.)+68*+)1*:*8**9:*.*)/4)-,
@M03495:532:000000000-M42H9:1:1104:13744:22526 2:N:0:ACAGGAAA+TAGACAAT
ATATTTTGCCGTTGATAAACCAGCTAATCCTGAAAAAAAAATCAAAGCTAAAAACTACAATGCTAAGACCACGATGTGACTGCTATCAAAGTTAGATATATATGTAAATTATTCATCTGTCAAATCCTAGAATTATATCATACCTGCTCGAGCAATCACGACCTGTAATGGTTTAGTGGGTTGTTCACTGTTTCTGAAAAATGAAGATAGTTGTCCAGCTTCCAAAAAGTTTATTGTGTTTTCTAGTGGAG
+
CCCCCGGGGFGCFGGGGGGGGGGGGGGGGGGGGGGGGGGGGGGGGGGGGGGGGGGFGGGGGGGFGGGGGFGGGGGGGGGGGGFFCCFGFFGGGGGGGGGGGGGGGGGGGGGGGGGFGGGGGGFFGGGGGFGGGGGGGEFGFGGFFGCFFEGGGEGFGFGGGGEGFGGGGGGFGGGGGEGD>EEG8=DFFDGGGGGGGGFGFFGGGGGGGGGGGGGCDF5C8CGC9AC8=>B@AFGFFFFGGFFFF49;>E=
@M03495:532:000000000-M42H9:1:1104:20457:22573 2:N:0:ACAGGAAA+TAGACAAT
ATATTTTGCCGTTGATAAACCAGTCTCCCTGTGGTCGTTATCTTGCTCCTTCTGTCGTCAACGAATTTACTAATTCCAAAGCTCACATGCTGACAGATCGGAAGAGCGTCGTGTAGGGAAAGAGTGTATTGTCTAGTGTAGATCTCGGTGGTCGTCCTATGATTCAAAAAAAAAGAAATTTAAAAACGTTTAAATGCATACATAATAGAGAGCATCATGGATACCACTGTGTCCCAATTGTATATATACAT
+
CCCCCGGFGFGCGGGGGGGGGGGGGGGGGGGGGGGGGGGGGGGGGGGGFGGGGGGGGGGGGGGGGGGGGGGGGGFGFGGGGGGGEEEGGGGGGGGGGFGGGGGGGGGG:?F@FEEGGGGGGGGGGGFGFDECAFGGFA,C<;EE,;4:+>:+,64+++,7,,4,4,7@DF++@E++,,7,,,,,,,++3,,35,+,,,,,**,,5?A+++,0343**1+**15*3*),)4+,010*))+*2*1/+*1*+**
@M03495:532:000000000-M42H9:1:1104:7986:22620 2:N:0:ACAGGAAA+TAGACAAT
ATATTTTGCCGTTGATAAACCAGAACCATCAAAAGCTCACATGCTGACAGATCGGAAGAGCGTCGTGTAGGGAAAGAGTGTATTGTCTAGTGTAGATCTCGGTGGTCGCCGTATCATTCAAAAAAAAAAATATATAACAAAAAATTATTACCATGAGCAAGTAGAAATATAGACACGCAACACACCACTGAATACAACACATCATATCACAAAACGTAACTACGATGAATCATATCTGATATGTGGCAACC
+
CCCCCGGGGGGGGGGGGGGGGGGGGGGGGGGGGGGGGGGGGGGGGGGGGGGGGGGEGGGGGGGGGFGGGFGGGGFGEGFFGGEGGCEGGGGGGGGA,,6:=F,,C4:84=7+,:,A9<,,5EBF+CFG@=,,,,,,,,,,3,+8,,8,,8,,,,,,,,,,,,38,,,33,,,,,,,+++*5,3,35:E,2,,,,+2,54**3,,++,++152*/2)*)**++*)2((51+++)33++1+1+)+)+.),*((
@M03495:532:000000000-M42H9:1:1104:12533:22631 2:N:0:ACAGGAAA+TAGACAAT
ATATTTTGCCGTTGATAAACCAGTCTCCAAAGCTCACATGCTGACAGATCGGAAGAGCGTCGTGTAGGGAAAGAGTGTATTGTCTAGTGTAGATCTCGGTGGTCGCCGGATCATTAAAAAAAAAAAAAACAGATCGCCAAATAGTGCAAAGCAGCACGTAAACCAAAAGTTGCACAACAGTACCATAAGGATCAGAAACGAGACGCCTATACCCCGAAGTCGCGTTGCAAGGTGAACAGCAAGAAAGACTT
+
CCCCCGGGGGGGGGGGGGGFGGGGGGGGGGGGGGGFFGGGGGGGGGGGGGGGGGGGGFGGGGGGFGGGGGGFGGGGGGGGGG@CEFGGGEF9,<,,6,?8F@,,8+,@8+,4,<<EEF<FDCGGEG>3+6B8F,,++33+8,,,3,,,5,,@D,,,,36,,*,,,*3,6,,,,2,6,*,,,6,2,,,4,,,2,,*21>,1:)***/2*/2++++*1)))1+))))((*)0**))*2/*)20(.(7().))-
@M03495:532:000000000-M42H9:1:1104:8950:22691 2:N:0:ACAGGAAA+TAGACAAT
ATATTTTGCCGTTGATAAACCAAAGCTCACATGCTGACAGATCGGAAGAGCGTCGTGTAGGGAAAGAGTGTATTGTCTAGTTTAGGTCTCGGAGGTCGGCGTAGTCTTTAAAAAAAAAATAGCAAAAAATAACGGTTGCTCTCGACAATATCATTGCTAACCCCTAGCCAAGACCTATACAGTTATATCACATCGCAATACTCATACTTTGTCAGTGTCATCATCATTTGACAAATACCGCACCCTCTCCA
+
CCCCCF9EDGG@CEGGGGGGGGGGGGGGGGGGGGGGGGCFG9CDGDCF<FFGFGG@CEFGGGDGGFFDCE<F9EC9,6<FC,C<C,69,,,C+8F,AF+77+8+4,,,,:,EC@C:>+4,,,,,,,,:8=,,8+3@+83,,3,+8+++,,83,,,,,38E,,,++*7,7,,3,,,,47,,,,2,22,52D,>,23*1**,*+4<++,++45+1,+4+++4+3+++))+)+11)+2++1)*1()()()()..
@M03495:532:000000000-M42H9:1:1104:6198:22692 2:N:0:ACAGGAAA+TAGACAAT
ATATTTTGCCGTTGATAAACCAGTCAGGAGTCCAAAGCTCACATGCTGACAGATCGGAAGAGCGTCGTGTAGGGAAAGAGTGTATTGTCTAGTGTAAATCATGGTGGTCGGCGGCGCACTTATAAAAAATCAGAATGTATATACAAAAGATAGACGAAAAGACGCCTAACTCCTAGCCACCTACCAAGCTATTACAAACGTTTGTAGCATATATCTAATTCAGTGCCTTAAAAGGACGCCAAGCTGGTCAA
+
CCCCCFGCGGGFEGGGGGGGFFDF-EEEFF<F,FGGGGG?FCFFDGGGGCEFFCGGE@FG@FGGFEGFFEFGGGFFFF<FFEGGFCE,C<FAA,6,,9,C6,6ACEC=,++++++4+@84:?,:AF,,63,,,,99,A,,?=D,,,,83+,3,9,8+++8,63++8,@,4,,3,,,5,,6,,,64,,,*,:,,,=?,,4*0*4**+414+,++1++++1+;++33/)+)6+3.+**)..))()(/,)(*..
@M03495:532:000000000-M42H9:1:1104:20900:22728 2:N:0:ACAGGAAA+TAGACAAT
ATATTTTGCCGTTGATAAACCAGTCAGGAGTCCAAAGCTCACATGCTGACAGATCGGAAGAGCGTCGTGTAGGGAAAGAGTGTATTGTCTAGTGTAGATATCGGGTGGTGGCGGATCAATAAAAAAAAAAAAAATAACTGACGTAGTAATCATATAATGTATTACAGCGAGTGAGTAGTATACAACTACTGACATCTTTCAAAAAGAAGTAATGTTTGAACATCATGACACACGAACAGTCTACATATCTG
+
CCCCCGGFGGEGGGGGGGGGGGGGGGGGGGGGGGGGGGGGGGGGGGGGGGGGGGGGGGGGGGGGGFGGGGGGGGGGGGGFEFGGFGGAFFFGGGG9C9,,<,8@+4@+,:,B>:@+8A,,:?AFEEEGGF:F:+,,,8,,3,+++,8,,,8,,,,,,,,7,5,,,7,,*@:>>,6,,,6,,,,,65,,5,,,,AC,4,,,++,,1****++++++++)++)++)+).3.*)*()))00)*0)/6*-*.*)-
@M03495:532:000000000-M42H9:1:1104:10301:22784 2:N:0:ACAGGAAA+TAGACAAT
ATATTTTGCCGTTGATAAACCAGGACTCAGGCTGGACCAAAGCTCACATGCTGACAGATCGGAAGAGCGTCGTGTAGGGAAAGAGTGTATTGTCTAGTGTAGATATCGGCGGTTGGCGTAGAAATAAAAAAAAAAAAAGAGTATTGTTGTAATAGATTGTCATCAAAGTTGGGTTCGTGTTTATGCTCAGAGTACTGGTATTACACTATAATGTAGAAAAGCATTATTAGCTTGATGAGCTAATCAGAGTA
+
CCCCCGEF@FF-BFGDEGGGFFGGFGGCGDDFGDEDFFGGGC<EFGFGGFFGGG8F9FEFDGDEGGFFGFCF8BCFGGGGGFGFGD9FGCEF6E<69C,,,,,A,,?4++++88+8ECC=+85,:57<<EE@::@+++++,,,,3,,,,67,,,,,7;,7,,3,,7,36?,,11*4*46,6,,4,,,,,,4,11+2,,,,12+++01*3+5+++++31+*))01+)1+);)+.)2;A+)*+)*)*)*)*)-
@M03495:532:000000000-M42H9:1:1104:5658:22813 2:N:0:ACAGGAAA+TAGACAAT
ATATTTTGCCGTTGATAAACCAGCTAATCCTGAAAAAAAAATCAAAGCTAAAAACTACAATGCTAAGACCACGATGTGACTGCTATCAAAGTTAGATATATATGTAAATTATTCATCTGTCAAATCCTAGAATTATATCATACCTGCTCCAGCAATCACGACCTGTAATGGTTTAGTTGGTTGTTCACTGTTTCTGAAAAATGAAGATAGTTGTCCAGCTTCCAAAAAGTTTATTTTGTTTTCTAGTGGCG
+
CCC@8CDFGCEFFGGGGFGFEFFGGGFFEFFCEFGC@:F@BE8@6EEFFCF<FFE<FCF<EC@FD9,@EFGDG@@F:6@F9FDEF,C9FFFGGGGAFGGGGGEFGAEFFGGGGECCFGGGGGEEEG8?FCFC9BE=FF=@?E,A=E8F,4AFDGCFFGDCCCG=?;F,=EFFDGGG@=9,6@CEGEFCF8C=D8DACFA>D8=CGC8DDF@C8ECGFFGG50=@=CF8@CC:;EC+<BFCC)=66*=;6-5
@M03495:532:000000000-M42H9:1:1104:8591:22833 2:N:0:ACAGGAAA+TAGACAAT
ATATTTTGCCGTTGATAAACCAGCTAATCCTGAAAAAAAAATCAAAGCTAAAAACTACAATGCTAAGACCACGATGTGACTGCTATCAAAGTTAGATATATATGTAAATTATTCATCTGTCAAATCCTAGAATTATATCATACCTGCTCCACCAATCACGACCTGTAATGGTTTAGTGGGTTGTTCACTGTTTCTGACAAATGAAGATAGTTGTCCAGCTTCCAAAATGTTTATTTTGTTTTCTAGTGCAG
+
-CB@@EEF@FGEEDGGFAFC8@C8EF@F@FFCC,CF6:+66CFEFCC@F,EE9E@CFFF966FGACAFE,C<FBCFF6,@FFFGGAEFC,FFGGE,6<EE<<9CEFFFFDFGGC9@EGGE9F,F<5,,A9F?F?FE9FEFGAFFFEFGFGG,4,@4A:>+8+B+@E9;4476C8@;EF?D8@=@B,,3,@7>D,?EG,=>+DCCDG,<=83=2@C7EF6+;9+++:0,0?9@*?C+3+*;;49C6*=*+1/
@M03495:532:000000000-M42H9:1:1104:24230:22835 2:N:0:ACAGGAAA+TAGACAAT
ATATTTTGCCGTTGATAAACCACCCTCCCTGTGGTCGTTATCTTGCTCCTTCTGTCGTCAACGAATTTACTAATTCCAAAGCTCACATGCTGACAGATCGGAAGAGCGTCGTGTAGGGAAAGAGTGTATTGTCCAGTTTAGATCGCCGTGGTGGCAGGTGCATTGAAAAAAAAAAAGAAAAAAGGTTGCGTCACTGGATATGACTGATGACTATCAGCATGAACATGCGTCCGTGTATAGCAAAGAAATCC
+
CCCCCGGGGGGCF@FGGGGGFGG;FGGCCCFCDCFFCGGGGFFGFFFE6@9EFGGGGC8CFGEFG?CEFEFGGFGGGGCB<<EGFGDGGGGFFGFGGF8DEEGGG<@FEGE::=,ECCGDFFFGBFGCFGFEF,CEF,,4,9,98++8@@:8>+,,8+88,6,,,,,383+36+@***,63,*1*,,,,*14**12=F,,++,4++,24+,4+,+1+9;:6*++1)(+(.)3(.*00++33)+(0(0(*-,
@M03495:532:000000000-M42H9:1:1104:13104:22862 2:N:0:ACAGGAAA+TAGACAAT
ATATTTTGCCGTTGATAAACCACCCTCCCTGTGGTCGTTATCTTGCTCCTTCTGTCGTCAACGAATTTACTAATTCCAAAGCTCACATGCTGACAGATCGGAAGAGCGTCGTGTAGGGAAAGAGTGTATTGTCTAGTGTAGATCTGGGTGGTGGCGGTATCATAAAAAAAAAAAAAACAACAATACACTTAGGACATGACAGAATACATAACAAATATGGACGTACATACAATTTTCGTTACATCGACTAT
+
CCCCCGGFGGGGGGGGGGGGGGGGGGGGGGGGGGGGGGGGGGGGGGGGGGGGGGGGFGGGGGGGGGGGGGGGGGGGFFGGGGGGGGGGGGGGGGGGGGGGGGGGGGGGGCEF?FFFGGFEGGFGGGGGFGE9E<CE<?,C5,49@4,9==C>+F8+83++8E=,337,8@BE7***1*4>,,,,2,4,,5:9A,2,,,,2*0,,+++*+2+2*+*++1++1))0)((3)**+/++++).2*(*)*()(.()
@M03495:532:000000000-M42H9:1:1104:16451:22901 2:N:0:ACAGGAAA+TAGACAAT
ATATTTTGCCGTTGATAAACCAAAGCTCACATGCTGACAGATCGGAAGAGCGTCGTGTAGGGAAAGAGTGTATTGTCTAGTGTAGATCTCGGTGGTCGCCGTATCATTAAAAAAAAAAAAAAAAAAATAAACTATTGATCGACGGAGTAGAACAAACAATAAACAGAAATTATGCCTTACTCAATCGAGACTTCATCGCATATATAAGACATGTGACGAGTGAAGGCCATGGATTGAGACACGTCGTCTAA
+
CCCCCGGGGGGGGGGGGGGGGGGGGGGGGGGGGGGGGGGGGGGGGGGGGGGGGGGGGGGGGGGGGGGGGGGGFGGEFGGGGG<A@E,C@@,DF@CC,46?+74:AFFGGDGFGGEGGGG@=3:3+++,,,,8,,8,,,,358:***5*6,,,,,6,,66,62,,?,,5,6,,,,,,,,,?,,,,2,*3/**++++24+*1**++3+++02++0++;+)/)05**/((*(0)*)***1*.0*(..)(.()(-
@M03495:532:000000000-M42H9:1:1104:24764:22941 2:N:0:ACAGGAAA+TAGACAAT
ATATTTTGCCGTTGATAAACCAGCTAATCCTGAAAAAAAAATCAAAGCTAAAAACTACAATGCTAAGACCACGATGTGACTGCTATCAAAGTTAGATATATATGTAAATTATTCATCTGTCAAATCCTAGAATTATATCATACCTGCTCCAGCAATCACGACCTGTAATGGTTTAGTGGGTTGTTCACTGTTTCTGAAAAATGAAGATAGTGGTCCAGCTTCCAAAAAGTTTATTGTGTTTTCTAGTGGAG
+
CCCCCGGFGGGCGGGGGGGGGGGG?FGGCFGGGFGGGGGGGGGGGF@<FFFG9EFGGGGGGGGGGGCFF,CCBFEFC<DFFFDF9,CFFFCFAFGGGGGGGGGGFFGFGFGGGDDFD9FGGGGGF9FGGFEFCEGGG,AE9E9:EFEFC8=EGGGGFFFEGGGEGGGGGGFEE8BFFFFGGGGCFFCFGGEECFDCGDFGGGGAFGF@FFG++7?79CGG*@99B@@:)*?@=>FFFFCGD=1ABEFEA6)
@M03495:532:000000000-M42H9:1:1104:19846:22979 2:N:0:ACAGGAAA+TAGACAAT
ATATTTTGCCGTTGATAAACCAGAACCATCCAAAGCTCACATGCTGACAGATCGGAAGAGCGTCGTGTAGGGAAAGAGTGTATTGTCTAGTGTAGATCTCGGTGGTCGGCCTGTCATTAAAAAAAAAAAATTAATACTATTGGGTGAGCCGATCAAGAAGATAGAAAAAGAATTAGTACAGCATAAGAGACTGATAGCACAAAGAACATGCGTCTCAGACAGTCCACATCCTATGAGCAGCAACTCCCTCA
+
CCCCCGGGGGGGGGGGGGGGGGGGGGGGGGGGGGGGGGGGGGGGGGGGGGGGGGGGGGGGGGFGGGGGGGGGGGGGEGGGGGGGGCFGFFG<F<CF,,6:=BBFG,,=++,,,:,5:9AEGEEEGGGGEG,,,9,,,,C,,,8,8++,,,+6+++3,,,,,,,,,87,36+,,7,,,,,,7,,7,53E,,,,2,+,2,,60*,,**0*+*,)1/**++*2))**/))+)))0)+*3+*/00(2()))()((
@M03495:532:000000000-M42H9:1:1104:21365:22983 2:N:0:ACAGGAAA+TAGACAAT
ATATTTTGCCGTTGATAAACCAGTCACAACCACTTCTTGCCCTCCAAAGCTCACATGCTGACAGATCGGAAGAGCGTCGTGTAGGGAAAGAGTGTATTGTCTAGTGTAGATCGCGGGGGTGGCCGTGTCTTTAAAATAAAAAAAACAAAACAAATCCCATCCATAGATGCTTTTATAGAGACATCTCAATAACATACCACCGTCTATACAACATCTGCGCGCCTGGCACTATAGTGAATGCAGTATATACC
+
CCCCCGGGGFGGGGGGGGGGGGGFCEFGGGGGGGGGGEGGFGGGGGGDFFDEGGGGGEEGGGDF<CFGEGGEGGGE@@FGGGGGGGGGFFDFCFE?<FF:@EFFGEEE<,,5,,+@88:++3,:+++:,,,93C9;,,,8C,58+3,58,@@,69,,,,,62,,,,,,2,,,2,?E:CC,,60,,,5,5,,,502,,=,+*)/**121+25***2+++)2))/))-(*)00+-**0***22)9.*)*-*))
@M03495:532:000000000-M42H9:1:1104:10830:23037 2:N:0:ACAGGAAA+TAGACAAT
ATATTTTGCCGTTGATAAACCACCCTCCCTGTGGTCGTTATCTTGCTCCTTCTGTCGTCAACCACAACCACTTCTTGCCCTCCAAAGCTCACATGCTGACAGATCGGAAGAGCGTCGTGTAGGGAAAGAGTGTATTGTCTAGTGTAGAACTCGGTGGTCGGCGGTGCATTAAAAAAAAAAAAAAAGTAAGAAAACATTGAACGAGTGCGTATAAAAACTGTGGTGAAGAGATAGAAAGATAGATGAATGTA
+
CCCCCGGGGGGGGGGGGGGGGGGGGGGGGGGFGGGGGGGGGGGGGGGGGGGGGGGGGGGGGGGGGGGGGGGGGGGGGGGGGGGGGGGGFGGGGGGGGGGGGGGGGGGGGGGGGGGGGGGGGGGGFFGFFGFGGGGFF9EFBEE?=,<;,45C+@=FC+,863==++8@,@;C;FFC:5>C88*13*03++++****+5+++***)1*1)*/*03*007***/*)).)+))0+./22*))**-/)0.*)9))
@M03495:532:000000000-M42H9:1:1104:6336:23102 2:N:0:ACAGGAAA+TAGACAAT
ATATTTTGCCGTTGATAAACCAGAGGACTCAGGCTGGACCAAAGCTCACATGCTGACAGATCGGAAGAGCGTCGTGTAGGGAAAGAGTGTATTGTCTAGTGTAGATCTCTGTGGTCGCCGTATTATTAAAAAAAACACAACAGAAACAGACCGCAAGTTACAGAGGTGTAACGTGATAAGTATGCCTAGACACACTATCTCATATATATCTAACGATACCTATAAGGCTCATTGTCTGCTATCGCTATAAA
+
CCCCCGGGGGGFGGGGGGGGGGGGGGGGGGGGGGGGGFGGGGGGGGGGGGGGGGGGGGGGGGGGFGGGGGGFFGGFFGGGGFGGGGGFGGGFGG<?,C@FEGFDEA,9?5,,:E<=:@4+@+<,,,,:5A<<>FE+A66>+>,8,4,,,,8++++++,,,8;,7,+,6,,5,+6+,,53,,3,,5,,,,3238,*,4,:,25,,55=+5=,++2*3**)2+4+++**,.28,*+1++++++)),8()(3)1
@M03495:532:000000000-M42H9:1:1104:18859:23116 2:N:0:ACAGGAAA+TAGACAAT
TTTTCTGTGTGACTGGATATAAGAAGTGTGCTCTTAGAATCTATATTTTGCCTTTTATAAACCAACCAATCCTCAAACAAAAAACAAAACGAAAAAATAAACAAACATAACAAAAAAATAAACACTATCAAATAAAAAAATATATTTAAAATATTAATCATTAAATAACAAAATTTATATAATAAATTAATCATCAATCACAAATTTTACTATTTTATTTGGTTGTTCTCTGTTTTTTTAAATTTAAGTTA
+
-ACABFF<-<---6,;--,,,;6<-CF@F<,@6,;,,,,,,C,CEFG,,F,,,6,,6E<EA9,C9@,@@FF,6,C@D,C<F<C6,,,:6,+7,6@FC8<,?,,,,,:,,:,:,,,,++:,9,,,4,:,,5:?,9,9,,++,,,7,,,744,86,6,,,,,,7,,3,:,,333,,6,,,7,7,,,@,,,,,77,,+8@:9,6+5,+5,59+@+2,52++++5+03:=)30+1,31+**/5**1+*19B*+*1
@M03495:532:000000000-M42H9:1:1104:7042:23138 2:N:0:ACAGGAAA+TAGACAAT
ATATTTTGCCGTTGATAAACCAGGGCGGCACCAAAGCTCACATGCTGACAGATCGGAAGAGCGTCGGGTAGGGAAAGAGTGTATTGACTAGTGTAGAGCTCGGTGGTCGGCGCTTCGTTAAAAAAAAAAGACAGACTGCAAGTCATCTGTGAACGTGTGAAAACCAATGCACAGGCATCCCGAGTTCCAAGTCAAAGTCACTTGCCACGGCGAATTAACCTGTAACAGGCCTCCTAACGGTCTCGATGACG
+
CC@C@E<EGGFCEGFFFGGE<,CFECEGG7F@EFEFGFG?FFGG8FGFGCGGGFFGG7@,C,@CFC+@C+6<FCFAFDFFF,<,9C,C,5CF95,,,,,:,8++=+4=4+>@76+8+,,++5,,8@>C+3+8D>FBF,:,,@,,7,7,@E,,5=85*6*,,2?7*D*,6,6,,,,*;42,,****/++5+02++2+459+1+++3*00)9*)1*1*2**2*.2*95)+())+(09**))1*())0)))/)(
@M03495:532:000000000-M42H9:1:1104:12874:23158 2:N:0:ACAGGAAA+TAGACAAT
ATATTTTGCCGTTGATAAACCACCCTCCCTGTGGTCGTTATCTTGCTCCTTCTGTCGTCAACGAATTTACTAATTCCAAAGCTCACATGCTGACAGATCGGAAGAGCGTCGTGTAGGGAAAGAGTGTATTGTCTAGTGTAGATTTCGGGGGGTGGCGGATCATTAAAAAAAAAAATAAATAAAACATGATAGAAGACAGATACTGGGATATGAAATGTCAATACATATACATGAGCTCGTAGATGACGCCA
+
CCCCCGGGGGGGGGGGGGGGGGGGGGGGGGGGGGGGGGGGGGGGGGGGGGGGGGGGGGGGGGGGGGGGGGGGGGGGGGGGGGGGGGGGFGGGGGGGGGGGGGGGGGGGGGGFDGGGGGGGGGGGGGGGGGG?FFFFG?=;9,,,99A:+@+81**24**448?:+2?<2/:E*:?*:++++2+++/+++++++220*+2*:*++*2*29*+*2+*********)*))3)**+)**2*0))*(0-*)/()((
@M03495:532:000000000-M42H9:1:1104:15670:23238 2:N:0:ACAGGAAA+TAGACAAT
ATATTTTGCCGTTGATAAACCAGTCAGGAGTCCAAAGCTCACATGCTGACAGATCGGAAGAGCGTCGTGTAGGGAAAGAGTGTATTGTCTAGTGTAGATCTCGGTGGGCGCCGTATAAATAAAAAAAAAAATAGTCACAGAACTGATAGCATACTACGATATGATGAGAAACACACTCCGAAAGTAACCACGGTTATACATAAACTACAGCCAGAGACGTCTACACTACATTGCTAGACTGAACATACCTA
+
CCCCCGGGGGGFGGGGGGGGGGGGGGGGGGGGGGGGGGGGGFGGGFGGGGGGGGGGGGGGGGGGFFGCCFGGGGGGGGGFGGCEFGF6C<FGGF,6,,,:9A,A4CE:,8+:74?,:,,B,:BEG:=::F+,,,,,,5;,3@,,,,,,38@DC9C,,+++6@,,,,,,,,,,,3,4@D,*****33,,,4***4**4,,,++,1*+4***,**,21*2**).*++,)+()++)+1++*++*)//;44.8))
@M03495:532:000000000-M42H9:1:1104:9262:23366 2:N:0:ACAGGAAA+TAGACAAT
ATATTTTCCGTTGATAAACCACCCTCCCTGTGGTCGTTATCTTGCTCCTTCTGTCGTCAACGAATTTACTAATTCCAAAGCTCACATGCTGACAGATCGGAAGAGCGTCGTGTAGGGAAAGAGTGTATTGTCTAGTGTAGGACTCGGTGGGCGGCGGATCATTAAAAAAAAAAATAGTGGAGAAGACAAGCATCGTAGTTGAGATAACGAATCAATAAAGCACTAGTCACAACATGCAATAGGTCTATATA
+
CCCCCGGGGGGGGGGGGGGGGGGGGGGGGGGGGGGGGGGGGGGGGGGFGGGGGGGGGGGGGGGGGGGGGGGGGGGGGGGGGGGGGGGGGGGGGGGGGGGGGGGGGGGGGGFEFGGGGGGGGGGGGDGGGG@ECFGGFA,,5,,944C:>=++++3>B7+@8;F3,,7EC*4>C*,,,,,2,,,4,+*+****5+*4**1++++/3+<9**3**+0***227)*)))-+)**+(00*)*1*0))-*)*)*))
@M03495:532:000000000-M42H9:1:1104:20973:23381 2:N:0:ACAGGAAA+TAGACAAT
ATATTTTGCCGTTGATAAACCAGGACTCAGGCTGGACCAAAGCTCACATGCTGACAGATCGGAAGAGCGTCGTGTAGGGAAAGAGTGTATTGTCTAGTGTAGATCTCGGGGGGGGCCGTATCATTAAAAAAAAAAAAAAATTGGAAGAGGGGCGGATTGGGAAAAAGATTTAATAGATGGTGCAATACATAAGAGTCACATGTATATTAAGCTAACTACAAAAAACACAATACATCAGTTCGAGACACATC
+
CCCCCGGGGGD@FGGGGGGGGGGGGGGFFGGGG8FGGGGGFGCGEFGGGGGGGGDEGGGFGGDGGCCFFCCF:F<D<FEGGGGFGGGGG9FF@FF9FFDE,C?<F<E<<+:B+*::*:***20,<9+,031*2:58****2+++3+2*2*********2;:5+*****++2++<:+++0+++++3+++++3+3+*<++++**++**+**2+*2+29*/*****))-(*()1+)*2***1**(),8()(),4
@M03495:532:000000000-M42H9:1:1104:14609:23408 2:N:0:ACAGGAAA+TAGACAAT
ATATTTTGCCGTTGATAAACCAGAACCATCCAAAGCTCACATGCTGACAGATCGGAAGAGCGTCGTGTAGGGAAAGAGTGTATTGTCTAGTGTAGATCTCGGTGGTGGGCGGATTATTAAAAAAAAAAAAAATCAAAAAATATATTGAATACCAATAAGTATTAGCTATCTACCTCACAGACCAGAGGCCGTCATCTGTCTGAGATGATCAGCAACGATCTAGATATACACGCCGATGAGTCCCCGATCAG
+
CCCCCGGGGGGGGGGGGGGGGGGGGGGGGGGGGGGGGGGGGGGGGGGGGGGGGGGGGGGGGGFGGFGGGGGGFGGFFGEFFGGGGCFFGGFF<9,,,:<5BF,=FF,=+,8++++,55<,ECFEGGGGG>@+,8,,3,++,8,,8,=,,,3,,,,3,,5,,,@B,,,,,,,,,,,4,,,,624,,,,1*47****,,+++++1+2+0++++*0+**2)**)37++)9+)+2*()))))***)*))()(0()
@M03495:532:000000000-M42H9:1:1104:12374:23481 2:N:0:ACAGGAAA+TAGACAAT
ATATTTTGCCGTTGATAAACCAGAGGACTCAGGCTGGACCAAAGCTCACATGCTGACAGATCGGAAGAGCGTCGTGTAGGGAAAGAGTGTATTGTCTAGTGTAGATCTCGGTGGTCGCCGTAACATTAAAAAAAAAAAAAAAATAGTAAAGAACGTAACTGTTAACCACATACAAGACAACAACGGTCTCTCCGTCGAATGAAGCATACTAATGATACTGGTGCGCATGATAGACACTCCTAGATTACAGC
+
CCCCCGGGGGGCFGGGGGGGGGGGGGGGGGGGGGGGGGGGGGGGGGGGGGGGGGGGGGGGGGGGGGGGGGGGGGFFFFFGGGGGGGGGGGFDGGCFCEGGE@,,<<,:,BFF=F?,@+@74++?ECF5?,:AEGGGC7688++,,,8,8,,,,,**3,3,,,5,,,7,*,,,,62,=,6,,,42**/**>,,,*/,*//+*2++*2++*+++14;7+++3)+*2),(1(**3)***)/)**)/)*)*.*,)
@M03495:532:000000000-M42H9:1:1104:24555:23513 2:N:0:ACAGGAAA+TAGACAAT
ATATTTTGCCGTTGATAAACCACCCTCCAAAGCTCACATGCTGACAGATCGGAAGAGCGTCGTGTAGGGAAAGAGTGTATTGTCTAGTGTAGATTAGGGTGGTCGGGAGATAAATAATAAAAAAAACAAAGAAAGCTTATGAGGCGCCACATTATATCAATAAGGCATCAATTAATAATCCTCATGTACAAATTAATTCAACGTCAAATGAGTGCTAAGACAGAGAGACTACGTCTAGTTGTTGCACATCC
+
CCCCCGFGCFFC;FCEEFGFGFGCBFGGGGGG8;6EF8EFGF,FCC@FG,@C;BCDFGG@:C6@CCDF@,CFF<FGFGGGFF6CE<<CF,9,,96,,,:,8=6C++++4,9,5,,,,,CE,?,7++8,,4,48,,,5,A,,6;,@+++++8,,38,,9,8,,,,,3,53,4,,>,,7,,,,7,7;,,3,,@,52*3,,7,+5***3*+555++,5551233)*)/((*(/*5()**)43++).(1)0/84/
@M03495:532:000000000-M42H9:1:1104:25035:23567 2:N:0:ACAGGAAA+TAGACAAT
ATATTTTGCCGTTGATAAACCAGAACCATCCAAAGCTCACATGCTGACAGATCGGAAGAGCGTCGTGTAGGGAAAGAGTGTATTGGCTAGTGTAGATCTCGGTGGTCGCCGTCTCAGTAAAAAAAAAAAAGATGTATAGTAAAAACTATCGAGACGAAAAAAGGCATAACACACACGCCCGACTCCTACAATGTTACGACTAGTCTATTAAGTACCACTCACTACCATATTTCAACAGGTGCTGTGAACTC
+
CCCCCGGGGGGFGGGGGGGGGGGGGGGGGGGGGGGGGGGGGGDGGGFGGGFGGGGGGGGGGGFEGCFFGAGGGGGGE<CEFFFFFC<CFCFG<9,,,,,,9:8@F,,@>,4+44,,:CA9?A?CFC+=+83+,,,,,5,,58,,8+,,,,+8+,86+3++,+**,,,,,,,666****68*>=:*5,,,5,45:=,4*1*//0+2+++1+++2+33+02*))1+)()1)18+)+3*187:*)*-*.*)*))
@M03495:532:000000000-M42H9:1:1104:10909:23680 2:N:0:ACAGGAAA+TAGACAAT
ATATTTTGCCGTTGATAAACCAGGGACTCAGGCTGGACCAAAGCTCACATGCTGACAGATCGGAAGAGCGTCGTGTAGGGAAAGAGTGTATTGTCTAGTGTAGATCTCGGTGGTCTCTGGATCATTAAAAAAAAAAAAAGAAATGGCACAATTACCACTCTGTCTCTTTCGAAAAGAAAAAAGTAAGTAACAGGGAGGTGTAGAACAGCAGACCAAAGGATATGGCAGAGTAGACATTAAGTAGGTGCACA
+
CCCCCGGGGGGEGGGGGGGGGGGGGGGGFGGFGGFCFGGGGGGGGGDGGGFGFGG@FGGGGGGGGGGGGG@FFC7FEGFGFGGGFGGGFGGGA<<,EFFGAEA,,99A9?,==,:,,,55,,:B,,5?C<FF=F7=>+++3,,7,,,,,,,6,,3,,,,,,73,,,,,,,+8,+3,*,66,@*6,52,5,,,,,****4*0214400**2,***2**)**/++++/(*(2+5)+22+3;++)+)*.*/)))
@M03495:532:000000000-M42H9:1:1104:19396:23684 2:N:0:ACAGGAAA+TAGACAAT
ATATTTTGCCGTTGATAAACCAGGACTCAGGCTGGACCAAAGCTCACATGCTGACAGATCGGAAGAGCGTCGTGTAGGGAAAGAGTGTATTGTCTAGTGTAAATTTAGGTGGTCGCCGGGATATTAAAAAAAAAAAACACTTAAGCACTGCTAAGTGTAAGCTATCTCAACAACCATCGACACATCTACACGTGCAGATCAATTACAACATATGTAGCGCGTCCACCAGTCCTCGGCACGTACATAATCGT
+
CCCCCGGFGGGCFFGGGGGFFGGG@FFFGFGDGFGGGGGFGFEGFGFCC@FFGFGGGFGFGG@FGC@EFGEF8CCFFGDF<EFGG<DEFFG9,,BFFGGA9,65,,,9,,9B,,848+8+++:,,9,EFGCEGCGEE+3,,33,,9,,,,,,,,,,,3,8,,,,,,33,,@,5,6*33*,3*1,,2,,,,,6,,/*,,=,2*,,++,+**,++,++24))))))0)(3(/2+)+**))0**.)29)0)*((
@M03495:532:000000000-M42H9:1:1104:15247:23705 2:N:0:ACAGGAAA+TAGACAAT
ATATCTACCCGTTGATCTAATCGAGTTTGCTCGCCAGACTTACGATCATCTGCTTCCATAATGGAAGAGCAAGCCGCATGCACAGCTTGTATTCCTCCTAATATATACTCATTGCACCTCTAACCTAGGAATTCAGCGTTCCTCTCCGACACTCTAGCCTGACAGTTCCAAATGCAGTCACGTGTTTTAGCCCCCGGCTTGCCCAGCTGGCTTCCCATGCCGTCTACGCTCCCTTTACCCCCAGCAAACCC
+
-B-@-C---C:6@6DF-6C,,6,,C;8,,C,,,8+,+,C,,6,6,:C,,6,,C,6,,;,;@,,;,,,CC,,,6,,8++,,,6,9,,6:EE,CF?F,<,:9,CEA,:FF69?,BB,C<<,:<EC9,:4,<AE84E5,9@4+89,9,9,@@=CCEEGF97@,4,4=DE;,8,>E:9,,,,>,,6@,,6,,,=EDFE+3+545**,434C79*5**,4*3=*3*/9*9)1///)488:C81***.)/)().)//
@M03495:532:000000000-M42H9:1:1104:12150:23746 2:N:0:ACAGGAAA+TAGACAAT
ATATTTTGCCGTTGATAAACCAAAGCTCACATGCTGACAGATCGGAAGAGCGTCGTGTAGGGAAAGAGTGTATTGTCTAGTGTAAATATACGTGGGTGCCGGAGCAGTAAAAAAAAAAACAAAAGAGCGTCATGAAGGGAAAGAGTGTGCACTGAAGGCTACATCTCAGTTGTCGGAGCATGAAGCGAATATACTATAATGACTATGACGACGAGCCAAACCATGTCGTACTCACACATCTATGAACGATA
+
CCCCCGCFFAFCFGGGFFGGFFGDGGFGGGGGG8CFECEFGCFFGGGC,F<FF,C@,EFEFG6CCF@CFE6F6CF,,E<FFA,66C,,,,,6EAC+6,,,++7++,,,9:?5:=+>>F@+,844,+,,+88+89,,,,3,,6,,63,7,,,,,,8,,,,,,36,7,,,,3733,3*3***,,,,,,*****,,,+,5,1,++,4=+,++**))2)2)/*0))**2))*,;)*/+*2))0**-*)*-0()(,
@M03495:532:000000000-M42H9:1:1104:19191:23758 2:N:0:ACAGGAAA+TAGACAAT
ATATTTTGCCGTTGATAAACCAGCTAATCCTGAAAAAAAAATCAAAGCTAAAAACTACAATGCTAAGACCACGATGTGACTGCTATCAAAGTTAGATATATATGTAAATTATTCATCTGTCAAATCCTAGAATTATATCATACCTGCTCCAGCAATCACGACCTGTAATGGTTTAGTGGGTTGTTCACTGTTTCTGAAAAATGAAGATAGTTGTCCAGCTTCCAAAAAGTTTATTGTGTTTTCTAGTGGAG
+
CCCCCGG9EGE;@CFGCGFEFGFEFGGFGGGFACEGDDG@FE<FC@@FGGGG<FGGGEGECCFFGEEDGGGGEGGFG9E,CFEFG<<FF,CFGGGGGGGFFFGGEFGGGGGGGGGFFDABF<FGGEFGFDG9EFGFGG9EFGCEEFGF98?E888FGGECCEG+BBE=EF98A>DFE9D866=@B9:EDFGGGFGFGC8D=?=,=+<FGGCFGFGF?FCFF?5<E;C*14?,;@FCE>6;;)+6B<>E4;-
@M03495:532:000000000-M42H9:1:1104:13712:23776 2:N:0:ACAGGAAA+TAGACAAT
ATATTTTGCCGTTGATAAACCAGTCAACGAATTTACTAATTCCAAAGCTCACATGCTGACAGATCGGAAGAGCGTCGTGTAGGGAAAGAGTGTATTGTCTAGTGTAAAGCTCTGTGGTCGCCGCTTCATTAAAAAAAAAAAAAAAAAAGATAACTACATATGACAGGTGAATGCTATACTAAAACCAACAAAACCTCTAATATCTATAATTACATATGAGTAAATTTACCATATATGCTTAACTAACGTTA
+
CCCCCGGGGGGGGGGGGGGGGGGGGGGGGGGGGGGGGGGGGGGGGGGGGGGGGGGGGGGGGGGGGGGGGGGGGGGGGGGGGGGGGGGGFGGGGGFGGCFFFFGGF,,,,,9B,A?FCA,+4,8++++559?,CAECG@EGCC+8+++3+@,337,,3,,,,,,,3,*,,,62,,6,2;?,,,,4,*4**44,,,*,,,,,++,4++++3++1331++3++13+++))+)2+1)++++++++)+.+)/(),.
@M03495:532:000000000-M42H9:1:1104:14461:23857 2:N:0:ACAGGAAA+TAGACAAT
ATATTTTGCCGTTGATAAACCAAAGGACTCAGGCTGGACCAAAGCTCACATGCTGACAGATCGGAAGAGCGTCGTGTAGGGAAAGAGTGTATTGTAAAGTGTACATACCGGTGGTGGAGGGCTCATGGTAAAAAAGAAATTAAACAAATGAAACATATGATGCTCATCTGGGTGATTCGACCATCACGCTGAGATTCTCGTGTTTCTTTTCCTCAATTCCCCTAACAACAAAAATTTTGTTCAAAACTACA
+
CCC9B,;C--@CE@FFD-C9,CFFF,,C,EF88@<,@CFG<F,CE,FCAFEEGGCGG9F?F,,,,66C,,++8@7B,6CB7,FGE@FCEGEC<?96,9,969C,,?,?F,+8@+8,,:,++8,+::,,55:?9,8++AE;5,,,,,,,8C,,,,4,,,,,,,,,,,,,,6@,,++,,,+7+++,3,,+35++,,5,,,,3*34,*+,++?,;+2+2+3++**3**)),)*)4-:**+11**/=*+*0)4).
@M03495:532:000000000-M42H9:1:1104:23360:23962 2:N:0:ACAGGAAA+TAGACAAT
ATATTTTGCCGTTGATAAACCAGGGACTCAGGCTGGACCAAAGCTCACATGCTGACAGATCGGAAGAGCGTCGTGTAGGGAAAGAGGGTATTGTCTAGTGTAGATATGCGGGGTGGGCGGGTACTCAATATAGAAATTACATATCAACAAAATGTTTCTAGCGGTTCAAGCTGCAGTCGATTGGTTGCTGCGCATTATTTTACTTCTGCCTTTGTACCATGACACGTTACGGTTGCCCCGACGTGTTGTTC
+
CCCCCGGFFGGBFC@FCFGCFG@CGGGGGGG<EGFDGGGFF8EDFFFF<F@FFGA<FEGGCGGGGGGFGECFE@@F<FFEFGGG8F,BC@CCE<BA<@C999C,,:,5,,@7+7+6+++++86,3,:,3,,,,8,3338,,,@,58,,,,8,,,,37,3,,,****6D,,,,7,?,22**6,*6,/4,1,,*****1+4++33+111++2++*+++31++1*0*)((*(0)*(0)*//07)()(),).),.
@M03495:532:000000000-M42H9:1:1104:12773:24020 2:N:0:ACAGGAAA+TAGACAAT
ATATTTTGCCGTTGATAAACCACCCTCCCTGTGGTCGTTATCTTGCTCCTTCTGTCGTCAACTTACTAATTCCAAAGCTCACATGCTGACAGATCGGAAGAGCGTCGTGTAGGGAAAGAGTGTATTGTCTAGTGTAGATCTCGGGGTTGGCGGGATCATTAAAAAAAAAAAAAAAAATGAATATTGACAGAGTAATCAGCTGAGGTGAGATATATGTTTTGGAAGTAGACTAACCATTCAGAGTGTACATA
+
CCCCCGGGGGGGGGGGGGGGGGGGGGGGGGGEGGGGGGGGGGGGGGGGGGGGGGGGGGGGGGGGGGGGGGGGGGGGGGGGGGGGGGGGGGGGGGGGGGGGGGGGGGGFEGGGFGAFGGGGFGGGGGA5CEGFEF9;,,,,9,AA+@++6=4++>3++,=367=76CEC@8C4>*1**+2++++2++59+3*+++++21++120/*2*+*15202******0)2*)))3)*/+.0/**1***.*.*)*)*..
@M03495:532:000000000-M42H9:1:1104:18113:24038 2:N:0:ACAGGAAA+TAGACAAT
ATATTTTGCCGTTGATAAACCAGCTAATCCTGAAAAAAAAATCAAAGCTAAAAACTACAATGCTAAGACCACGATGTGACTGCTATCAAAGTTAGATATATATGTAAATTATTCATCTGTCAAATCCTAGAATTATATCATACCTGCTCCAGCAATCACGACCTGTAATGGTTTAGTGGGTTGTTCACTGTTTCTGAAAAATGAAGATAGTTGTCCAGCTTCCAAAAAGTTTATTGTGTTTTCTAGTGGAG
+
C@CCCFCGGGGFCE@FCGGGGGGFGFFAFGGGFGFFF+@FCFGEF9C@FG@FECFDGCGGGGGGGGGGGGGGEGGGGDGG9FFGFEGGGGGGGGGGGGGGGGGGGGGGGGFGFFFFGFGG99FEG9FFAEEAFGFGBEFDCE?=EFGGGFGGFDFFE:E7=C6+>EF=@F9EGGGGGDGGCBCBFFFFCFAED=D9E,@EDFCEFFC7D:D7CFDD;*=;*<D6AB5*:4+3*+?=@+;CCDF=FEFFF*0
@M03495:532:000000000-M42H9:1:1104:23981:24073 2:N:0:ACAGGAAA+TAGACAAT
ATATTTTGCCGTTGATAAACCACCCTCCCTGTGGTCGTTATCTTGCTCCTTCTGTCGTCAACGAATTTACTAATTCCAAAGCTCACATGCTGACAGATCGGAAGAGCGTCGTGTAGGGAAAGAGTGTATTGTCTAGTGTAGATATCGGTGGTGGGCGGTGCATTTAAAAAAAAAATAGATTAAAGACTTGTAGACTATAGTGCTATTTATCAATATCTTAGTCTAATTGTAATACTCTTATGTTTGAGCAA
+
CCCCCGGGFFGGGGGGGGGGFGFGGGGEEGFCFGFGGGGGGGGGGGFE@@CFGGGAGGCFGGGGGGGGGGGGGGGGFGGGGGGGGGGGGGGGGGGGGF?FGDFGGDFGGEF>FFCFFGFGGGGG9F<FFGG,A?EEFF9,,4,,9,8@>CF4+4++@+++3,,,36,3363><C*,7,7,,3,,,,,,,,,5,,+2,,,6=+,,+4,1++,++1=C7+1+1++++**,*+15)3++*++++)1)1(+())(
@M03495:532:000000000-M42H9:1:1104:23891:24086 2:N:0:ACAGGAAA+TAGACAAT
ATATTTTGCCGTTGATAAACCACCCTCCCTGTGGTCGTTATCTTGCTCCTTCTGTCGTCAACGAATTTACTAATTCCAAAGCTCACATGCTGACAGATCGGAAGAGCGTCGTGTAGGGAAAGAGTGTATTGTCTAGTGTAGGGCTCGGTGCGTGGAGTACCATTAATAAAAAAAATAAGCTATAGAGCCAAGTTAACCACATATACAATAATTGACCTGATCTCAAACCTTCATCTAAATAGTATTCGGTA
+
CCCCCGGGGGGBFGGFGGGGGGEFFGDCCFDE<FCFEFGGGFFFG9FAAFGGGED@CFCGGGGGGGGGGGGGGFFGCF@FGFGEFGFGGGGGGFGGEDFCFEEEFFGGG7FFC=AFFGGGGGFGFGGDFF99,,5A5,9@<,+4494:6>+@+@3+3,398,3833,667,>@6+,,8,,,,,,,,,,,,4,,7+,,,4*337,++7*++,++,5=*+4*44=:+**5()45*+++++++4*+1+08(),/
@M03495:532:000000000-M42H9:1:1104:24494:24099 2:N:0:ACAGGAAA+TAGACAAT
ATATTTTGCCGTTGATAAACCAGCTAATTCCAAAGCTCACATGCTGACAGATCGGAAGAGCGTCGTGTAGGGAAAGAGTGTATTGTCTAGTGTAGATCTCTGTGGTCGGCGGCTCAATAAAAAAAAAAAACAAACTCTACATGCGAATCCTCTAATTCTGCACGCAATGTCATACATGCAGATTATCTAACACATAACACAGTAGCTCTAGTATCATGATACTGCTTATTACCCAAGAATTCAATTCATTA
+
CCCCCGGGGGGGGFGGGGGGGFGGGGGGGGGGGGGFGGGGGGGGGGGGGGCGGGGCGGGGGGEDGGGGGGGECFGF@AFFGGGG966@<E<,66<C<B@A??<5?,,+++4++++5,,5,A,EFCE7@:++6,,,,,,96333,++++8,,8@:,,,,,,,,,***5*,,,,22,,,,,,,55,,,>,,,,,5,*,,5,,**,4++,+++,21+12;+++++++29)+)3++))**)))2+.+13)+.+))
@M03495:532:000000000-M42H9:1:1104:23618:24120 2:N:0:ACAGGAAA+TAGACAAT
ATATTTTGCCGTTGATAAACCACCCTCCCTGTGGTCGTTATTTGCTCCTCTGTCCTCCAAAGCTCACATGCTGACAGATCGGAAGAGCGTCGTGTAGGGAAAGAGTGTATTGTCTAGTGTAGATCTCGGTGGTCGCCGTATCAACAAAAAACAAAAAAAACATGAACACTTGCTGAGCATACACCTGTCGCATAACCACATCACACCACCACAACCACTGACTCGCTCCCGTGCCGCTAGCCCACCACACC
+
CCCCCGGGGGGGGGGGGGGGGGGGGGGGGGGEFGGGGGDGGGGGGGGGGGGGGGFGGGGGGGGGGGGGGGGGGGGGGGGGGGGGGGGGGGGG:CF<FGGGGGGFGEGGGGFG<FFFGGDF,?,:,9C?7+++6,@+4+++44,,,7,A,7>+@E>=>=@=+,,,,83,@,,,8,3,,@,,,3,,3,,,4*****+,,546**2<*44***,1*,***2***)81)((3,))*()*)0)))06)(.3)()-(
@M03495:532:000000000-M42H9:1:1104:11841:24123 2:N:0:ACAGGAAA+TAGACAAT
ATATTTTGCCGTTGATAAACCACCCTCCCTGTGGTCGTTATCTTGCTCCTTCTGTCGTCAACGAATTTACTAATTCCAAAGCTCACATGCTGACAGATCGGAAGAGCGTCGTGTAGGGAAAGAGTGTATTGACTAGTGTAGATCAGGGGGGTGGGCGGAGAAGTACAAAAAAAAATAATCGATAATCGACGGCCTGCATATCGTATCAATCTATACTCTGCCTACTAGTAATACAGCAGCAGCACATTAAA
+
CCCCCGGAFGGFEGGGGGGGGGGGGGGCCFGFG?FGGGGGGFGGGGGGGGGFGGGGGGGGGGGGGGFFGGGGGGGGGGGGGGGGGFDFG?FG9EFFGGC@:CFGFGCEG:FGDBFGGGCGGGGGGGGGGGG,AFFGG?A9,,9C8,,,>>:*4***1****2*79+7+>;>C***02++0*2**/++*2**2*:9**2++27**2****2+**+***1******)))+-/6<)***0).**(.()(1)/))
@M03495:532:000000000-M42H9:1:1104:17041:24128 2:N:0:ACAGGAAA+TAGACAAT
ATATTTTGCCGTTGATAAACCAGCTAATCCTGAAAAAAAAATCAAAGCTAAAAACTACAATGCTAAGACCACGATGTGACTGCTATCAAAGTTAGATATATATGTAAATTATTCATCTGTCAAATCCTAGAATTATATCATACCTGCTCCAGCAATCACGACCTGTAATGGTTTAGTGGGTTGTTCACTGTTTCTGAAAAATGAAGATAGTTGTCCAGCTTCCAAAAAGTTTATTGTGTTTTCTAGTGGAG
+
CCCCCGGGGGGGGGGGGGGGGGGGGGGGGGGGGGGGGGGGGGGGGGGGGGGGGGGGGGGGGGGGGGFGFFGGGGGGGCGGFGGGGCGGGGGGGGFGGGGGGGGGFFGGGGGGFGGGGGGGGGGGGGCGGGGGGGFFGGGGGGFGGGGFGFGFG=EEFGGGGGGGGGGGGGGGFGGDDCFDGGGGGGGFFFFGGGGGGGGGGGGDDGFGGCD7CFC+C?FGFFGFFEB85AFD*+?BFFFFG=AE9*=CF=-
@M03495:532:000000000-M42H9:1:1104:23552:24173 2:N:0:ACAGGAAA+TAGACAAT
ATATTTTGCCGTTGATAAACCAGCTAATTCCAAAGCTCACATGCTGACAGATCGGAAGAGCGTCGTGTAGGGAAAGAGTGTATTGTCTAGTGTAGATCGCGGGGGTGGGCGGCGTATTAACAAAAAAAAGTAAACAACTGACCACTAATAAAGAAAATAATATATAAATGAACCAGAGTTAGATGAAGCCAATCCAACATATCAAACATGGTCCTCATCACAATAGATATCCTCATCACTACTATGAACTC
+
CCCCCGGFFGGEGGGGGGGGFFGFGGGFDCEFFGGGG8EFGE9FFGGFFGDEFGECCCDFFF@7:@:F<EEEF@FGGGEFFEGGF,,EAFF@<,<<,,,,+87@>@6:+4+++@+583,,,33@,:*536,,,,77,3,,,4,,*6,466,6,,,?,7,7,6,,,6,1++24,**3;*++5+++5>+++0*936*5+5*5++4+2*+170***+0*:/******/))+)**+)*2:6*6*2.*-*)/)*.)
@M03495:532:000000000-M42H9:1:1104:16484:24206 2:N:0:ACAGGAAA+TAGACAAT
ATATTTTGCCGTTGATAAACCAGTCCAAAGCTCACATGCTGACAGATCGGAAGAGCGTCGTGTAGGGAAAGAGTGTATTGTCTAGTGTAGATCTCGGTGGTCGCCGGGTCATTAAAAAAAAAAAAAGAGAAATTATAATCTGATCATGAGACAATGTAAGAATCATACACAATAACTAAATCTCACAGTCGTACTGTGTAAATACTCACTATACTGCTTAGCGATACGTCGACCAATACAACAACTACGCA
+
CCCCCGGGGGGGGGGGGGGGGGGGGGGGGGGGGGGGGGGGGGGGGGGGDFFGGGGGGGGGEGFGGGGDFGGGGGGGGCGG<EFFGGEE9B6CAF<EDFFFB:@+:>+++4:,5,EFEF:CFFB=+8+8,3,,,,,3,,,,,,,9,,,,8388,,8,,8=33E9,,,,,,,33@3,6,,3,@,,,,359,,**,**,,,,2++,,5+,+*=,++4++++++*+))/(.*/.)*())*/))2*))/06).0,(
@M03495:532:000000000-M42H9:1:1104:21900:24251 2:N:0:ACAGGAAA+TAGACAAT
ATATTTTGCCGTTGATAAACCAGCTAATCCTGAAAAAAAAATCAAAGCTAAAAACTACAATGCTAAGACCACGATGTGACTGCTATCAAAGTTAGATATATATGTAAATTATTCATCTGTCAAATCCTAGAATTATATCATACCTGCTCCAGCAACCACGACCTGAAATGGTTTAGTGGTTTGTTCACTGTTTCTGAAAAATGAAGATAGTTGTCCAGCTTCCAAAAAGTTTATTGTGTTTTCTAGTGAAG
+
BCCCCGGCGGGFFGGGGGGGGGGGGGGGFGGGGGGGGGGGGGFGGGGGGFFCCGGGGGGGGGFGGGGGGGGGGGGGGFFGGGGGGGFGFFEFFFGGGGGGGGGGFGFGGGGFGGGGAFGGGGGGGGGGGGGGGGGGGCFGGFEBEGGGF@=E@E,,,@>==C+@D,A,4@9E9,3,@FF66,+6>DD;:DFGDDF,@CFG+8=F++725:EC8@2CC56;?A+9@E@FDFF,*?++?<FGGB+84*4:+**
@M03495:532:000000000-M42H9:1:1104:20344:24329 2:N:0:ACAGGAAA+TAGACAAT
ATATTTTGCCGTTGATAAACCACCCTCCCTGTGTCTTGCTCCTTCTGTCGTCAACGAATTTACTAATTCCAAAGCTCACATTCTGACAGATCGTAAGAGCGTCGGGAAGGGAAAGAGTGTATTTTCTACTACATACTGGGTGGGGTGTCGAGGTTGTTAAGAATAAAGATTCCTATCGTCTATGCTAACAATTACTGTGGCTGCATCTGTTGTTTTCGTACCATCTTTCATCTTATGCTCTACCTATGTAT
+
CCC<CGGEGGD68C<<EFGACEFFD8,;;CDEFFFGCG,6C,C@CEEF<F<CFG9@FG8,<@EFFD<C@@EFFGGGF<,EF,C9EFAEGGGFF,@F,5CEF@B>+++4BFFE=<F8?,:C9?F,,:ED,C,,,,,,,5,,9BFF+:>+8B++>C8B+,,8,,,,73,,3,,,3,,7,+,63+,,3,7,,,,43,5,,52,***4*2,5+5,2*4;;5***3*233**5*+1,0++1+++++*+0/00*41/
@M03495:532:000000000-M42H9:1:1104:19149:24337 2:N:0:ACAGGAAA+TAGACAAT
ATATTTTGCCGTTGATAAACCAGGACTCAGGCTGGACCAAAGCTCACATGCTGACAGATCGGAAGAGCGTCGTGTAGGGAAAGAGTGTATTGTCTAGTGTAGATATCGGGGGCGGCCGTATCATTAAAAAAAAAAAAAAAAAAGGACAAGACTGAAATTATCACATAAGAACTTAAACTATTAGAACCTGACCTATGTACACAGTGATAGATACACGACATTTATAAGTGTATCTATGGTTGAGAGTGCTA
+
CCCCCGGGGGGGGGGGGGGGGGGGGGGGGGGGGGGGGGGGGGGGGGGGGGGGGGGGGGDGGGCGEEFGGGEFFEGGGGGGGGGGGGGGGGGG9?FFCGGC<<9,,:<BC+=C+8@++@++,8C,,3733E+5@>FE15>:<:<**42<*+2+4,+,,,2,+++,2+,+++54<+<+0+3++3+2+++**2*++3*++0+3**+/00+***+**+20*)1))****))+.*1<-9****)**()(0)))7))
@M03495:532:000000000-M42H9:1:1104:14341:24361 2:N:0:ACAGGAAA+TAGACAAT
ATATTTTGCCGTTGATAAACCAGCTAATCCTGAAAAAAAAATCAAAGCTAAAAACTACAATGCTAAGACCACGATGTGACTGCTATCAAAGTTAGATATATATGTAAATTATTCATCTGTCAAATCCTAGAATTATATCATACCTGCTCCAGCAATCACGACCTGTAATGGTTTAGTGGGTTGTTCACTGTTTCTGAAAAATGAAGATAGTTGTCCAGCTTCCAAAAAGTTTATTGTGTTTTCTAGTGGAG
+
CCCCCGGFGGGGGGGGGGGGGGGGGGGGGGGGGGGGGGGGGGFFGGGFFGGGFGGGGGGGGGGGGGFFEFFGD@DCFFGGG9FFGGGGGGGEGGGGGGGGFFFGGGFGFGGGFAFGGGFGGGFGGGFFGCDFGGGAF?EFGG,AFFCEF8AFGGGF?FDEE6EEF4C8EDFFGFFGDGGGGGGGGGFGGGFCFGFGGFD9?FGG+<,BFCECGFDGGF?7*@+=?A)313B<A>FCFFFGDDFE6EFF*:5
@M03495:532:000000000-M42H9:1:1104:16701:24363 2:N:0:ACAGGAAA+TAGACAAA
ATATTTTGCCGTTGATAAACCAGGACTCAGGCTGGACCAAAGCTCACATGCTGACAGATCGGAAGAGCGTCGTGTAGGGAAAGAGTGTATTTGTCTAGTGTAGAACGAGGTGGGCGCCGGGAAAGAAAAAAAAAAATAAGAGTATAGAATTATTAAGGTTGATATCAGATTACCACAAAGCGTTACCATACGTAATGGTAAGACTTCAACAATGACAAAACAAGAAAAAACAGACGAGTGCTCATGACCAA
+
CCCCCGEGFGG@FCFFEFFFFGEEEFFA@FGFGGGG@EFGFECCEFFGGGGGGFGGGGGFGEFEFGC?CF:FCFEFGGGGGGGFFEFFECAEG,<66A,5B9<?,,+,4>,,,+,4+87@+>+9,,:4,,++36CE=,,8,,9,3,,88,,,,,8,,,,,,,,,,,3,7,,,7,533,,,,**>**2,,,,4,42B,,4,8C?6?@,1+41*0,+**1*1)0*)),(3(0)*5)*))))/*)*)*)/.))(
@M03495:532:000000000-M42H9:1:1104:14792:24378 2:N:0:ACAGGAAA+TAGACAAT
ATATTTTGCCGTTGATAAACCAGGGACTCAGGCTGGACCAAAGCTCACATGCTGACAGATCGGAAGAGCGTCGTGTAGGGAAAGAGTGTATTGTCTAGTGTAGATATCGGGGGGGGGCGTAGCATTAAAAAAAAAAAAAAATAAATAAAAAAGAACAATACGAGTGAAGGCGTAAGTGACAGAATGGAATAGCATTCACAAGAGCGCTGTGCAGAACATAAGGACAAGCACAACGAGTGCGGCTACTAGTG
+
CCCCCGGGGGGFGGGGGGGGGGGGGGGGGGGGGGGGGGGGGGGGGGGGGFGGGGGGGGGGGGGGGGFFGG@:F:FFGGGGFFFFFGFGGGGGGCFAFEGFF9<,9955,>++@+*:8*2****CC+::<9<C81:C8*/2**++3+++0++*2*****+++2*8**++++******30+++0*+33++++3+++*+3+2+0****)/*/*+**0***.*****1.(.*().*,0/*)))*)()-).).*.)
@M03495:532:000000000-M42H9:1:1104:18108:24601 2:N:0:ACAGGAAA+TAGACAAT
ATATTTTGCCGTTGATAAACCAGGACTCAGGCTGGACCAAAGCTCACATGCTGACAGATCGGAAGAGCGTCGTGTAGGGAAAGAGTGTATTGTCTAGTGTAGATCTCGGTGGGTGCCGTATCATTAAAAAAAAAAAAACAATACAATATGCGTATCGGATGTCGAATTAAATAGCACTGTCATGATAATGACTATTACTGTTAGATGAGCAGCGCATAGTTATACTGCATGCACAGCATTGGAGAGTGTCT
+
CCCCCGGGGGGFGGGGGGGGGGGGGGGGGGGGGGGGGGGGGGGGGGGGGGGGGGGGGGGGGGGGGGGGGGGF7FFGGGGGFGGFGFFGGGGGBFGGGGGGFC?,:AEFG,:>++8,4>++4,C,,,9<FEGECCEF+++,,,73,3,,8,,++++,5+33+,,,**,*37,,=,,,,,,,,2,66,,55,,2,,56,,,,2+,,+2,12*,0**2)9)0;+++++1)3)+++)*+2))++0)*(),))3))
@M03495:532:000000000-M42H9:1:1104:11804:24846 2:N:0:ACAGGAAA+TAGACAAT
ATATTTTGCCGTTGATAAACCAGTCAGGAGTCCAAAGCTCACATGCTGACAGATCGGAAGAGCGTCGTGTAGGGAAAGAGTGTATTGTCTAGTGTAGATCTCGGTGGGGGCTGTAGCATTAAAAAAAAAAAACAAATAGATTGTTCCATGCTTTCAGACATGATGCTATAGATTTATACCAATACACGCTCTGCTATATCCTATTTATCCACTCACAATCCTCTTTCGACTTCTTTGTTACCACATCTACT
+
CCCCCGGGGGGGGGGGGGGGGGGGGGGGGGGGGGGGGGGGGGGGGGGGGGGGFGGGGGGGGGGGGGGGGGGGGGFFGGGFGGGGGGF,EFGGGGC,<,<E?@?=B,8++7++?,5,@,,C<B9BFGGGGEC+38,,,,,8,,,,,3,8,,,,336,,3,3,,3,7,,,3,,,,,,7:,,5,,,,,,,68***,2+,2,,,+2,,++,+++2*2,0***0*)+*++18*/))/)+++3+)1+)+)).))+))
@M03495:532:000000000-M42H9:1:1104:15068:24867 2:N:0:ACAGGAAA+TAGACAAT
ATATTTTGCCGTTGATAAACCAGGACTCAGGCTGGACCAAAGCTCACATGCTGACAGATCGGAAGAGCGTCGTGTAGGGAAAGAGTGTATTGGCTAGTGTAGTACTCGGGGGTCGGCGGAACATGTAAAAAAAAATAACAAAACAAAACTAAGTAGTGAGTGGAACGAAAAGAAGCTGTTCCATATAAACTTAGCCAACATAAAAGTGGGAGTAGATGTCCACTGATCGATACTTAACAAGTTGTGTCATG
+
CCCCCGFGGGGBFFFGGGGGGGGGGGGGGGGGGGGGGGGGGGCFDGGFGGDGGGGGGGCE<FCFGFGGGCCFFGGGGGGFGFGGGGGGGAFG,<,:FC9C<,6,,,,8=++=+++++4+++83?,,,:=F,8++@,,,,,,,5,4,6,3,,,475@,,,,,2*,6,***642=,,,1,?,,,,,,,,,5++5+4++33***2++++++*2/*2++12+1+++*/)))0())*(9*0*7/*0)*.*())*.)
@M03495:532:000000000-M42H9:1:1104:14919:24932 2:N:0:ACAGGAAA+TAGACAAT
ATATTTTGCCGTTGATAAACCAGCTAATCCTGAAAAAAAAATCAAAGCTAAAAACTACAATGCTAAGACCACGATGTGACTGCTATCAAAGTTAGATATATATGTAAATTATTCATCTGTCAAATCCTAGAATTATATCATACCTGCTCCAGCAATCACGACCTGTAATGGTTTAGTGGGTTGTTCACTGTTTCTGAAAAATGAAGATAGTTGTCCAGCTTCCAAAAAGTTTATTGTGTTTTCTAGTGGAG
+
CCCCCGGGGGGGGGGGGGGGGGGGGGGGGGGGGGGGGGGGGGGGGGGFGFFGGGGGGGGGGGGGGGGGGGGGEGGGGGFGFFFGGGGGEFGGGGGGGGGGCGGGGGGGGGGGGGFGGGGGGGGGGGGGGGGF9EFGGGGFGGG8EGGGGFGGGGGCFGGGGGGGGFFGGGFFGGGGGGGFGGDGGDGEFFGGGGF9DFGFGGGGG8A8@F@FGGGGGAGFFF6AFB5*1;?704B8BFFCF@989<EA6=5
@M03495:532:000000000-M42H9:1:1104:16839:24935 2:N:0:ACAGGAAA+TAGACAAT
ATATTTTGCCGTTGATAAACCAGAACCATCCAAAGCTCACATGCTGACAGATCGGAAGAGCGTCGTGTAGGGAAAGAGTGTATTGTCTAGTGTAGATCTCGGTGGGGGGCGGGGCATTAAAAAAAAAAAAAAGGAAAAAAAAATAGCGTATCGGCATGTCACGGTAAGCGATGAGGTAACATGTGAATGATGCGACACCAGGTATGAAGTAGCGTGTTGTGTACAGGTGGCAAGGTCAAGCTATATAACGC
+
CCCCCGGGGGGFGGGGGGGGGGGGGGGGGGGGGGEFDGGGGGGGGGGGGGGGGGGGGGGGFGFGGFFFFFGGFGFFCFEFFGAFG,CFFFFF@<<,9:<,6D,@=++@++3*****,7,,2<?C*14:?52***0*+2***2*2++01/*2;:**/8*2+0+2**//++****2+*++3<++++2++++30+0***2***/*++**+0*0+*****/)**.)*1/)(3())*))***)**2.*)/)*)*((
@M03495:532:000000000-M42H9:1:1104:8851:24947 2:N:0:ACAGGAAA+TAGACAAT
ATATTTTGCCGTTGATAAACCAGCTAATCCTGAAAAAAAAATCAAAGCTAAAAACTACAATGCTAAGACCACGATGTGACTGCTATCAAAGTTAGATATATATGTAAATTATTCATCTGTCAAATCCTAGAATTATATCATACCTGCTCCAGCAATCACGACCTGTAATGGTTTAGTGGGTTGTTCACTGTTTCTGAAAAATGAAGATAGTTGTCCAGCTTCCAAAAAGTTTATTGTGTTTTCTAGTGGAG
+
@CCCCGGGFGGGGGGGGGGGGGGGGGFFFGGGGECFGGGGGGCFGFGDFFAAEFGGGGGGGGGGGGGGGGGGGGFGGGGGGGGGGGGGGGGGGGGGGGGGGGGGGGGGGGGGGGGGGGGGGGGGGGFGGGGGGGGGGGGGGGGGGGFGFGEGGGEGGGGGGGGGGEFFGGGFGFDFF;BCGGGGGGGGGGGGGGGGCDFGGGGG??FG?GGG?GGGCFCF5CF8=A=8>FFGEFGGFFFGCD>69EFEA*-
@M03495:532:000000000-M42H9:1:1104:23273:24947 2:N:0:ACAGGAAA+TAGACAAT
ATATTTTGCCGTTGATAAACCAGCTAATCCTGAAAAAAAAATCAAAGCTAAAAACTACAATGCTAAGACCACGATGTGACTGCTATCAAAGTTAGATATATATGTAAATTATTCATCTGTCAAATCCTAGAATTATATCATACCTGCTCCAGCAATCACGACCTGTAATGGTTTAGTGGGTTGTTCACTGTTTCTGAAAAATGAAGATAGTTGTCCAGCTTCCAAAAAGTTTATTGTGTTTTCTAGTGGAG
+
CCCCCGGGGGGGGGGGGGGGGGGGGGGGGGGGGGGGGGGGGGGGGGGGGGGGGGGGGGGGGGGGGGGGGGGGGGGGGFGGGGGGGGDGGGGGGGGGGGGGGGGGGGGGGGGGGGGGFGGGGGGGGGGGGGGGGGGGGGGGGGGFGGGGGFGGGGFG:CGGGCEEGGGGFGFGG84@DFGGGGEGGGFEAFFGGGGCFFGGGGGGGGGGGG=<CGFGFFGGFFFCBEC*8;B3AFGFFFFFGFCE9<AE>:4
@M03495:532:000000000-M42H9:1:1104:15474:25020 2:N:0:ACAGGAAA+TAGACAAT
ATATTTTGCCGTTGATAAACCAGTCTCCAAAGCTCACATGCTGACAGATCGGAAGAGCGTCGTGTAGGGAAAGAGTGTATTGTCTAGTGTAGATCTCGGTGGTCGCCGGTTACATAAAAAAAAAAAAAAAGCAAAAACATCACCTGACAGCATATAACAACTGTTAGCATTATCTTATCATATACATACCGACTAAGAAATATGGACTAGGCATAATACAGATATTACTACTAACATACACCCATCACACT
+
CCCCCGGGGGGGGGGGGGGGGGGGGGGGGGGGGGGGGGGGGGGGGGGGGGGGGGGGGFGFGGFGFGGGGFFGGGGGGGGGGG@CEFGG9@9C@,,,,BB?CG7,++8=:+48,5C,BEF@GFC@F@:=+>+,,,,,++3,8,,5,,,,3,8,,,,,,3,,64333,,,7;,,,7,,52,,2,2?@DEC,,1**/),,,1,++,1++,**200*+*+3++:;10++.)+)++1)+*2++**0(),.6*)*((
@M03495:532:000000000-M42H9:1:1104:15669:25078 2:N:0:ACAGGAAA+TAGACAAT
ATATTTTGCCGTTGATAAACCAAAGCTCACATGCTGACAGATCGGAAGAGCGTCGTGTAGGGAAAGAGTGTATTGTCTAGTGTAGATCTCGGGGGTGGCCGTGTCATTAAAAAAAAAAAAAAAAAAAAAAAAAATAATTAGACGCTACAGTATCAGAACTGTATAAAAATCAATCAGTCATTAACACAAAGCATAAGATGTGCATATGTATACATCTGCAACAACTACCTAGGATAACTTAGGTGTCAATT
+
CCCCCGGGGGGGGGGGGGGGGGGGGGGGGGGGGGGGGGGGGGGGGGDFFGFFFGGEGGGGFGGGGGGGFGGGGGFGGFFGGGE9C@EA@BFG+FE8+:4,4+8:,:,B,<FEECG7=F+F@:8533*5******,7,,7+,+74*11*++2++2+,,2+,+552++,++3+++++3+++++++32++***28<C*3++3+**++**+*0*+**+2**02**/*)0,(3(**+(0***1**2)*-*)0)*))
@M03495:532:000000000-M42H9:1:1118:10411:1105 2:N:0:NCAGGAAA+NAGACAAT
NTATTTTGCCGTTGATAAACCAGCTAATCCTGAAAAAAAAATCAAAGCTAAAAACTACAATGCTAAGACCACGATGTGACTGCTATCAAAGTTAGATATATATGTAAATTATTCATCTGTCAAATCCTAGAATTATATCATACCTGCTCCAGCAATCACGACCTGTAATGGTTTAGTGGGTTGTTCACTGTTTCTGAAAAATGAAGATAGTTGTCCAGCTTCCAAAAAGTTTATTGTGTTTTCTAGTGGAG
+
!8ACCGGG9FGFGGGGGFGFGGGGGFGGGGFGFCFGGGGGGGGGGGGFEFGGGGGFGGGGGFFFG,FGGDFFGGGGGGGGDEFCGFGGGGGFGGGFFEAFFFFGFGGFGFGGGGGGFGCFDGGGFF@<AEFGGGGGGCGGGGGGCGGGF8FFGCGGEG8EDGCEF9DF;;FGFD?E,BFFEDGGCFEFGEFFFF7DF7DFFFGFFF7A:<CAF?AB95A?F?FFC,:***4,*=*;A;8A66>EE*=*5A6
@M03495:532:000000000-M42H9:1:1118:19095:1142 2:N:0:NCAGGAAA+NAGACAAT
NTATTTTGCCGTTGATAAACCAGGACTCAGGCTGGACCAAAGCTCACATGCTGACAGATCGGAAGAGCGTCGTGTAGGGAAAGAGTGTATTGTCTAGTGTCGATCTCGGTGGTCGCCGGATCCTGTAAAAAAAAAATATGCATAACGAACAATATTGCGGTCTCTTTTCATATATCACCTCCCCTTCTTCGCTGATTCGCTCTCTTTGTATCTCACGCCGCTCACACTCTGTTCACCTCTATCTATTGTTC
+
!8ACCGGGGGGGGGGGGGGGGGGGFGGGGGGGGGGGGFGGDGGGGGGEGGGGGGGGGGGGGGGGGGGGGGGGFGFEFFGC8FGCGFAFGGG,C?,@,CFF,,,6,AF<7@,+,,4+4@++8+,59,,,,:,4++3@,,,,,,,,66++++8,,7,@>,+++++7,,,,,,3,,3,;,=,33***4962>*****)4,1*/)0***11,*++4+1+2)/).:8)()3/**0+,)1)1)+(**/).)-*)-*1
@M03495:532:000000000-M42H9:1:1118:16814:1188 2:N:0:NCAGGAAA+NAGACAAT
NTATTTTGCCGTTGATAAACCACCCTCCCTGTGGTCGTTATCTTGCTCCTTCTGTCGTCAACGAATTTACTAATTCCAAAGCTCACATGCTGACAGATCGGAAGAGCGTCGTGTAGGGAAAGAGTGTATTGTCTAGTGTATATCTCGGTGGGTGCCCGACCTGTAAAAAAAAAAAAAAAATAAAGTAGACAACTCATCAGTCATCGTACGTCTAGACACTTATCCTAGCATGACTGTAACTCATTATTGTA
+
!8ACCGGGGGGGGGGGGGGGGGGGGGGGGGGGGGGGGGGGGGGGGGGGGGGGGGGGFGFGFGGGGGGGFGGGGGGGGGGGGFGGGGGGGGGGGGGGGFGFGGEGGGGGGGEFFGGGGGGGGGGGGGGGCEGEF,CEE9D;,,9A=,974++=+6+,,6++6+,@,,,,,3=@8:E5****00,,5+,+4*6,2)0*,+4*1=;7+))*()*)*)++2).)/3+))+.37*+,/))))+)/**))))*))11
@M03495:532:000000000-M42H9:1:1118:11368:1195 2:N:0:NCAGGAAA+TAGACAAT
NTATTTTGCCGTTGATAAACCAGCTAATCCTGAAAAAAAAATCAAAGCTAAAAACTACAATGCTAAGACCACGATGTGACTGCTATCAAAGTTAGATATATATGTAAATTATTCATCTGTCAAATCCTAGAATTATATCATACCTGCTCCAGCAATCACGACCTGTAATGGTTTAGTGGGTTGTTCACTGTTTCTGAAAAATGAAGATAGTTGTCCAGCTTCCAAAAAGTTGATTGTGTTTTCTAGTGGAG
+
!8BCCGGGGGGEGGGGGGGGGGGGGGGGGGFGGGGGGCFGGFGFGGGGGGGGGFGFGGGGGGGFGF8FFFG@EEGGGGGGGGGGGGGGGGG,FFFGFFGGGGGGCFAFGGGGGGGFCFEGGGGGAFFD??DFGGGFEEFEFGFEGDGGDGFFG=DEGGGGGGGGFBEFGGGFCEFADDC8CCEEGF9BCDFF@CDFCFCGFD79F?CGA<<CG9++38:*;AFEA,131*4,0+*:8,3*;/*><EEE<>*
@M03495:532:000000000-M42H9:1:1118:12391:1310 2:N:0:ACAGGAAA+TAGACAAT
ATATTTTGCCGTTGATAAACCACCCTCCCTGTGGTCGTTATCTTGCTCCTTCTGTCGTCAACGAATTTACTAATTCCAAAGCTCACATGCTGACAGTACGGAAGAGCGTCGTGTAGGGAAAGAGTGTATTGTCCAGTGTAAATCAGCTTGGTCCTCGCTCAACTCTATAAAAAACAATCCCAGAGGTAAGAACTCACCGATCCTTTACGAATTGTTACACCATCCACGCACACGTCATACTCCATCAAACC
+
CCCCCFGGGEGBBFGGEGGFC@F;CGFEGCFFFGE9@C@CF<FC9DAEGGFAFGGGGF8@FFDGGGGGGFDFFDFEFGC<CEC<C,CFGF9B<BEE,,:CCFGGGFEEEGFFGA,9E@=FF=F@FBA,,5@A,,;EF,9,,,,;4,,4,9+9,44,@++,66=,,,6,,@7@,3+3,+,,,+,,,*6=D*,,6=++,*++30;1+++2)*09**++4/:****0)40**8)*()((/45=+*(/1)*)/8)
@M03495:532:000000000-M42H9:1:1118:15263:1325 2:N:0:ACAGGAAA+TAGACAAT
ATATTTTGCCGTTGATAAACCAGGACTCAGGCTGGACCAAAGCTCACATGCTGACAGATCGGAAGAGCGGCGTGTAGGGAAAGAGTGTATTGTCTAGTTTAGATCTCGGGGGTCGCCGGAGCCTTTACACACAAAAAAAACATCTGTATACTACTGCTCGGTATTAGCGTCACGTCATTGGTCATACCCGTCTTCCTCATTCATGGAGTGTAATCTTACCTGATGTGCGAGTCGCCGTTGTTTGTTGTGTA
+
C9<8BECCAEF;FC8<@FC<C,;,@<F<EC@F8E>C@FG,E<F,;EFCF,,CFGGDGG<E8F,BC<<C@+F@:CEDGGE,CFG,=FGFCE9<,CFCDF?,@E,,5C,F,+++8:++8+++3:7,,:,,:,6+88,,+4++6,,3,,,,,37,,,3,,57*4*,*,,,,*44***,/**,,1:,,1+,*2,1*3>D7+++11++++*)*.*3;+++++)1)1/).)<<**))*()(-,2:;37((,.)((.*
@M03495:532:000000000-M42H9:1:1118:8702:1432 2:N:0:ACAGGAAA+TAGACAAT
ATATTTTGCCGTTGATAAACCAGCTAATCCTGAAAAAAAAATCAAAGCTAAAAACTACAATGCTAAGACCACGATGTGACTGCTATCAAAGTTAGATATATATGTAAATTATTCATCTGTCAAATCCTAGAATTATATCATACCTGCTCCAGCAATCACGACCTGTAATGGTTTAGTGGGTTGTTCACTGTTTCTGAAAAATGAAGATAGGTGTCCAGCTTCCAAAAAGTTTATTGTGTTTTCTAGGGGAG
+
CCCCCGGGGFFGGGGGGGGGGGFFDGGGGGGGGGGGGGGEGGG9FGAAFFGGGGGGGGGGGGCFGGGGGGGFGEFGGFGFFGGFFFEGGGGBEFFGGGFGFGGGGGGGGGGGGGGGGGGGEFA<FFFCGGECF9FF9CDCFFG8FGCFGE>FGGGFFGGDGDEGGFDEGGGC;DD9EDEFGDG>=@DFG;@EFFFFGFD+;DFFFFFCCG+?+00;9=*;AFFEC70**447*4>;A7=AF>A46:*)5:9
@M03495:532:000000000-M42H9:1:1118:12154:1439 2:N:0:ACAGGAAA+TAGACAAT
ATATTTTGCCGTTGATAAACCAGCTAATTCCAAAGCTCACATGCTGACAGATCGGAAGAGCGTCGTGTAGGGAAAGAGTGTATTGTCTAGTGTAGATCCCTGTGGTCGCCGTTGCATCAAAAAAAAAAATAAGCTAACTTTACGCCATAGCGAGCCACTGAAGTAACCTGACATTTACCAACTCTCATCCAGTCAACAACTGACACTGCTCAGCTCGCTTCTACTATGTACACAGTCCAACACACGATTTC
+
CCCCCGGGGGGGGGGGFGGGGFGGEGGGGGGGGGGFGDGGGGGGGFGFCF,CFCE@FGGFFG@CC@@FGFAE?CFG8EEF@CCFG<F,C,F<5A<5,,,:,:9A4,,48,++8,,,,,,,99A::=CF+,D9,7,,,,7,,,,+3+++,,,+++++,,,,,,3,7,,,3,3,,,,,,5,,,0,,,*3+303,,35+,/,****;3**,:D+4*)1)28))/++**,*+1;+7)*())+)+/),(,()(()+
@M03495:532:000000000-M42H9:1:1118:19456:1513 2:N:0:ACAGGAAA+TAGACAAT
ATATTTTGCCGTTGATAAACCAGGGACTCAGGCTGGACCAAAGCTCACATGCTGACAGATCGGAAGAGCGTCGTGTAGGGAAAGAGTGTATTGTCTAGTGTAGATCTCGGTGGTCGCCGGAGCCTTAAAAAAAAAAATACAATCCTCACCTTCTGGACACGTCATCCTTCTACCCCATCCTTTACACACTATCACTAATCACGCAGATGTCACTGCTCTACCCTCCTCCCACACTCTCTTTCCAACGTCTT
+
CCCCCGGGGGGGGGGGGGGGGGGGGGGGGGGGGGGGGGGGGGGGGGGGGGGGGGGGGGFCFFGGGGGGGGGCBCFFFGGGFFFGCECEFGGGGEEEEEEFGC,C<AF,<<84+8?C7=+=++8+,:,,:A9>+6+C+,,,,89@,,,8,6,5,3,,3@,@+@++,7,5,,,,,,6***4@,+,,5+2**-,,,=++,*,*+)*2))2,*+4+2++0+78:;B)4(*5*2))4()(//6.+3+7)..)(-))
@M03495:532:000000000-M42H9:1:1118:11550:1576 2:N:0:ACAGGAAA+TAGACAAT
ATATTTTGCCGTTGATAAACCACCCTCCCTGTGGTCGTTATCTTGCTCCTTCTGTCGTCAACGAATTTACTAATTCCAAAGCTCACATGCTGACAGATCGGAAGAGCGTCGTGTAGGGAAAGAGTGTATTGTCTAGTGTAGATTCCGGCGGTCGCGCGACTCTTAAAAAAAAAAAAAATCAATATAGTCCCTCAACATTGTGTCCAGTGTATCAACTCATCCTGGCATGACTTCATACCACATGACATCCT
+
CCCCCGGGGGGFGGGGGGGFGGGGGGGGGGGFGGGGGGGGGGGGGGCFFGGGGGGGGGGGFGGGGDGGGGGGGGGGGGGGGGGGCFFGGFFGGGFFGF@FDEFEFFGGEFGGGGDFGG<EFCEE?FAE5,,4C,C@<=,94,@,4,@++63+8+++++++++,,,33@,:E::88**)*++*++3;+1+1+0*)*22)+1++*+31)+)1++33+095**0**)(*,***)0)*).)3(1).5)),*))0*
@M03495:532:000000000-M42H9:1:1118:11801:1639 2:N:0:ACAGGAAA+TAGACAAT
ATATTTTGCCGTTGATAAACCAGCTAATCCTGAAAAAAAAATCAAAGCTAAAAACTACAATGCTAAGACCACGATGTGACTGCTATCAAAGTTAGATATATATGTAAATTATTCATCTGTCAAATCCTAGAATTATATCATACCTGCTCCAGCAATCACGACCTGTAATGGTTTAGTGGGTTGTTCACTGTTTCTGAAAAATGAAGATAGTTGTCCAGCTTCCAAAAAGTTTATTGTGTTTTCTAGTGGAG
+
CCCCCGGGGGGFFGGFFCGGGGGGCAFGFGGGGF@F@FEFFGGCF<@EFFFFDFGGG@CFFGGGGGGG@8E<CCFCG<FDEGGGFFGGGCAFGG<A<@FFFAFGGGFFGGGGAFGCEFGGGF99FEGGFADFFGGGFFGGFGG999,EFFGGG8=F88D@CG>BFFDACFGFGC8,EF88C>EEGD,+8;DE@C+?FB@FDB87+<9E7FC;83+=?<66CFF*;5:3**4@7B>*@=8;3?<6*2=>)3*
@M03495:532:000000000-M42H9:1:1118:16873:1679 2:N:0:ACAGGAAA+TAGACAAT
ATATTTTGCCGTTGATAAACCAGCTAATCCTGAAAAAAAAATCAAAGCTAAAAACTACAATGCTAAGACCACGATGTGACTGCTATCAAAGTTAGATATATATGTAAATTATTCATCTGTCAAATCCTAAAATTATATCATACCTGCTCCAGCAATCACGACCTGTAATGGTTTAGTGGGTTGTTCACTGTTTCTGAAAAATGAAGATAGTTGTCCAGCTTCCAATATTTTTATTTTGTTTTCTAGTGGAG
+
CCCCCGGGGGGEGGGGGGGFFFGGGGDFEFFCGGGGGGGGGGFDF9@<FEDEGGGGGGC@EFG9@F8C9EECFGFC@,@FCECGFGFGGFAEFFCGGGGGGGGCFDGEFCGGDFFGFGCFGGGGFFFGG,@A=FGGGACFFGGDAF,=>AFGGFGF884+A6=8AEEFFDA4;DDAADB,@DD+DF9@FEEFFDCDCD87;57+5A7<>:=+23<@?@*;*@C77,85,5?F8AE*;;@A*9*/96=*26*
@M03495:532:000000000-M42H9:1:1118:17727:1766 2:N:0:ACAGGAAA+TAGACAAT
ATATTTTGCCGTTGATAAACCAGTCTCCAAAGCTCACATGCTGACAGATCGGAAGAGCGTCGTGTAGGGAAAGAGTGTATTGTCTAGTGTAGATCTTGGTGGTGGCCGTTGCATTAAAAAAAAAAAAAATCATGTGTGGTGTTATCTCTAGATGTTGTAGTATCTGTGCACACTTTGTATTTCTATGCATGCATGTTGCGATAGTCATAGTAACATTTGCTTTCAAACTGCATGCAATTTATCACTTACAA
+
BCCCCGFGGFGCGGGGCFGCFGGGGGGGGGFEGGGGGGGGFFGA@@<FFFE@C76AFF+6BF@CCEFGD,@,BFF<E@6C,@,66A,9C56@,@6E,,,:,:?,,,,8+,,,9B??9,99C4@CF++++,,33,,,,,+8+,+,8,,,,,,,,,69,,,,,,,3,3,,,7,33,,,,+,5,+,,,+,+,*3,,+++,+,/**33++3,*52++441+*+1+1+0*,1*,4226+.0*1)+++))))+)/++
@M03495:532:000000000-M42H9:1:1118:16620:1810 2:N:0:ACAGGAAT+TAGACAAT
ATATTTTGCCGTTGATAAACCAGAACCATCCAAAGCTCACATGCTGACAGATCGGAAGAGCGTCGTGTAGGGAAAGAGTGTATTGTCTAGTGTAGAGCACGGAGGTGGGCGGGGTAGTAACAAAAAAACCAGAGCATGAACATCTAAGCAAATCTCTACAGTCATATACAGTGGAAATTGATCGCTTAGTACAGATACTTTCCTAAGACAAACAATATAGAGTCTATAGAGTACAGCGAGGGCCTGACGGG
+
CCCCCGGGGGGGDGGGGGFGGGGGGGGGGGGGGGGFGGGGGGGCFGCGFF@EFGGGED8EFE@BFFGF<FFGF<FGD@FG,<CFDA9<CFCE?E9@6,9?@:+4C,,:+9++4+66+,,,,5,3>DC7+8,36,<8846,,,,,,,8;,,,,7,,,7,37,,,,,,3,,3,7,,,5,+,6,+,**/*121,4,1++,+1+4+++++)0*2*)10)*+)+++++))+.++++7)+)..*.)0),((()(())
@M03495:532:000000000-M42H9:1:1118:14413:1819 2:N:0:ACAGGAAA+TAGACAAT
ATATTTTGCCGTTGATAAACCAGGATCAGGTGGACCAAAGCTCACATGCTGACAGATCGGAAGAGCGTCGTGTAGGGAAAGAGTGTATTGTCTAGTGTAGATCTCGGTGGGGGCCCTATCACTTAAAAAAAAAAATATGACAAAAACTAAAGAAATAAGAACAAATTAATATTCCTGCAGACGTTGCATCTATAGTCATGTAACACATTAGTGATAATATATAGTACTAGCATTATCCGTGAAGAGACGCT
+
CCCCCGGGGGGEEGGGGGGGGGGD@FGFG,CEFGGGGGGGFFDGGGGFGGGFGFFEGGDEEGGGGGD@EG7@<<FGGGFFFGGFGFGGGGFCAEFGBF,<,,,,,94@7>+++@:++,9,5,,,CFFEFDC::CC,9,6,,,,3,6+3,6,,3,,8,,,,5,,49,,,,,,7,,,,,*,,,4*33***6*,5,+++,+5++4+49>4,1++1++1+4*+++145*4*+,16,*1)).1()))(1)(2((.0
@M03495:532:000000000-M42H9:1:1118:17200:1938 2:N:0:ACAGGAAA+TAGACAAT
ATATTTTGCCGTTGATAAACCAGTCAGGAGTCCAAAGCTCACATGCTGACAGATCGGAAGAGCGTCGTGTAGGGAAAGAGTGTATTGGCTAGTGTAGATATCGGTGGGGGCCGGGTCATTTAAAAAAAAAAATAAGTATGATCTTGGAGAAGTAAAGCATAATGGCTAGACATGTTGTAATATCAAGTCATCGCATCTGCGTGGTACTGTGTGTTACATCGAGATGTATTCTATATACGTATCATCACATA
+
CCCCCGGGGGGGGGGGGGGGGGGGGGGGGGGGGGGGGGGGGGGGGGGFGGGGGGGGGGGDGGGGFGG:C<FEFGFGGGGFCE<<EFC,CEEFGFB,9C995,,@8=C++4+=B+++845,,:95A9+8=++8,7>,7,,,,,,,,,>,,5,,335,,7,8,53,,,,3,@9,,3,,,*3772,,,+62,/?C?93?4+,2)02)2++,1+1+2)0++1++2).((+1+131,)+)/)1(**+(16)+.)++
@M03495:532:000000000-M42H9:1:1118:21699:2066 2:N:0:ACAGGAAA+TAGACAAT
ATATTTTGCCGTTGATAAACCAGCTAATCCTGAAAAAAAAATCAAAGCTAAAAACTACAATGCTAAGACCACGATGTGACTGCTATCAAAGTTAGATATATATGTAAATTATTCATCTGTCAAATCCTAGAATTATATCATACCTGCTCCAGCAATCACGACCTGTAATGGTTTAGTGGGTTGTTCACTGTTTCTGAAAAATGAAGATAGTTGTCCAGCTTCCAAAAAGTTTATTGTTTTTTCTAGTGGAG
+
BC9CCGGEDFFGGGGGGGGGFEEGGGGGGAF9@F<<<C:CGGGGGGGCGGGGFCFGGGGFGGGG<AFGGGGGGDGFFFDFEFGGGGDEEFGGGGCGGAFGGGFEGGGGGGGGGGGGGGGGFCFADFFCFFDFGFGGFFDEFGGGGFFFEFGG8BGGGCGEGGGGGFFGGGGGCDDE=9DCCDGEFF;DED@CE7+==EDFFFGF79+@:CFACFA5;5ACFFFFE70349B7;@E**,1;4A26<AFFF>;
@M03495:532:000000000-M42H9:1:1118:15880:2120 2:N:0:ACAGGAAA+TAGACAAT
ATATTTTGCCGTTGATAAACCACCCTCCCTGTGGTCGTTATCTTGCTCCTTCTATCGTCAACGAATTTACTAATTCCAAAGCTCACATGCTGACAGATCGGAAGAGCGTCGTGTAGGGAAAGAGTGTAATGTCGAGTTTTGGTAGCTGTGTGCGCGTTGTCGTTATAAAAAAAAAGCAAGTGAATCGTTCGTGCCTGTCGTCGCTGTATCTAGATTATAGACACACATTGATCTCGTTATCGACATACGTC
+
CC@CCFFGGGGECCFGGGGGGGGGGFF7FEG<CFGGCF@@FFFGGGGGGFGGGGFGGGCFFGFGGGGGGGGGGGGGGGFEGGGGGGGGGGGG9EEE<AFEGGG=@FGFGGGGD,4?E7AEFFCFFF?F,C,:,,A7E+49,+49,,99;844,+++6+3+,6++1,,,3,=B++5;1*,4,+,73+,*3)3***/+2+,*3/*)))0,*++1++11+*1+4/+((*(*4:6,.8)(,*()+)(.((+)(*)
@M03495:532:000000000-M42H9:1:1118:19048:2180 2:N:0:ACAGGAAA+TAGACAAT
ATATTTTGCCGTTGATAAACCACCCTCCCTGTGGTCGTTATCTTGCTCCTTCTGTCGTCAACGAATTTACTAATTCCAAAGCTCACATGCTGACAGATCGGAAGAGCGTCGTGTAGGGAAAGAGTGTATTGTCTAGTGTAGATTTCGGGGGGTGCCGGTGCATGAAAAAAAAAAAAACTTACTCTCATAGTAACTACGAGTGTCACTTTGAAGAACATGTCACATATCATATGTACACATCGTTGTGCGTA
+
CCCCCGGGGGGGGGGGGGGGGGGGGGGGGGGGGGGGGGGGGGGGGGGGGGGGGGGGGGGGGGGGGGGGGGGGGGGGGGGGGGGGGGGGGGGGGGGGGGGGGGGGGGGGGGGGGGGGGGFGGGFGGGGGGFGFFFFGGAD,,,,,4,E++8+*4=*+**3**++++,35CCCEG::***+20:+++/0;+)3++***<)**.)*****+)*2*0*)0)))/1**))+)*3*19)*)))3)/))(.(()-,))
@M03495:532:000000000-M42H9:1:1118:11080:2275 2:N:0:ACAGGAAA+TAGACAAT
ATATTTTGCCGTTGATAAACCAGAACCATCCAAAGCTCACATGCTGACAGATCGGAAGAGCGTCGTGTAGGGAAAGAGTGTATTGTCTAGTGTAGAGCTCGGTGGTAGGCGTAGCAAAATAAAAAAAAATCATGTTGGTGGATAGAGGCCTGAGGTCCTTGTAGCAAGCCAAAGAAATATCTCAGCGTGTATTCTACGTGCTGGACGTCTGTTCTCTCCATAACCCTAAGTGTGAGACAGTGAGTCTATCT
+
CCCCCGGGGGGGGGGGGGGDFF@FGGGGGD@CFGGGDC<EE9<EGGGFFCFFFFGG@FEFFG@FECFFFGGCGGFCFGEGAEACE,CEGGGA9,,,,,,:@>4?+6,:,,+,+79,,,9,5,9?,+8@+8,,,,,8586+4864,6,3++3+,,+,7,,,,,,,,973+38,6,6,,+,77+7,,*+0*)37,1++,*4;5*+*/*34-;*1+49B+*/1++*(0,7*,)+,*4*/*,(0/+))/)1))1+
@M03495:532:000000000-M42H9:1:1118:19603:2294 2:N:0:ACAGGAAA+TAGACAAT
ATATTTTGCCGTTGATAAACCAGCTAATCCTGAAAAAAAAATCAAAGCTAAAAACTACAATGCTAAGACCACGATGTGACTGCTATCAAAGTTAGATATATATGTAAATTATTCATCTGTCAAATCCTAGAATTATATCATACCTGCTCCAGCAATCACGACCTGTAATGGTTTAGTGGGTTGTTCACTGTTTCTGAAAAATGAAGCTAGTTGTCCAGCTTCCAAAAAGTTTATTGTGTTTTCTAGTGGAG
+
CCCCCGGGGGGGGGGFGGGGGFGFGGGGGGCFGGGGGGEECCGGGG9EFFECCGGGGGGGGGGGGGGGGGFGCCFFFGFFFEGGGGFGGGGGCGDCFAEFGGGGGGFFGGGGGFC?EFFGGGGCAFDGFCDDFCFGGGGGFED8EFFGFFGGGGFEFGFGGEECD=ECFGFFFCD9D??CEG>EGFGFFEEGGFGGGFFCFD7DF?*,:++1=EFFFFFFFFFFEF=*@;9321AAE;@4AAEA66BED46
@M03495:532:000000000-M42H9:1:1118:18039:2370 2:N:0:ACAGGAAA+TAGACAAT
ATATTTTGCCGTTGATAAACCAAAGCTCACATGCTGACAGATCGGAAGAGCGTCGTGTAGGGAAAGAGTGTATTGTCTAGTGGAGAACTCGGTGGTGGCCGTGGCATTAAAAAAAAAAAAAATTAACTATCAACACTATTGCTGGCGTTTGTAGGCATAATAGTAGTTACCCGATTCATGTGTATATCATTACTATAGTTTGCTTAACGTGCCACATATTTGACAGCGAGTTTCGTAATCTCCGTCTACCA
+
CCCCCGGGGGGGGGGGGGGGGFGGGGGGGGGGGGGGGGGGGDGGGGGGGGFGGDG@BEFGGGFFFGGGEFFGFGGCCFEF@A,,,,,,<F,B,,+,,,,,@+++8,BE<?@EFGD7FG@C+8,,,,,55,,,,,,+8,3C,,,,,++3+++,,,,7,,,,,,,,,,,,,,,,***1,5,,,+,>,155,9,2,4++,+5++++++4+4(2///+2))*+++++.)3(1*2)*)+(((2(++;)(/(0()*0
@M03495:532:000000000-M42H9:1:1118:7965:2455 2:N:0:ACAGGAAA+TAGACAAT
ATATTTTGCCGTTGATAAACCAAAGCTCACATGCTGACAGATCGGAAGAGCGTCGTGTAGGGAAAGAGTGTATTGGCTAGTGTAGATCTCGGAGGTCCACATAGCATTCAAAAAACAACAGCAATCTTCAATTTATTATACGAACACATCTCATGGCACATAACTCTCCTAGTCATTTCACGCATAGTCAACTTACCATACAACCTACGTCTGCACGCAACATAAGTACAAGTTATACAACATCATCGCGT
+
CCCCCGGGGGG;CF8FFGGFGGGGFFFGGGGAFEGGFGGCFFGGEGFFGGGG@@@+B@,CFC@FGGGG,<CED9C,CF<F<FFC<E9C99,9+7:,65,5,,,,,9,,,55,,A+,,,,,9B?,5,,5,:>,94,@<;,4>,+,++48,,,7,,,C,,,8,,,,,,,,,,67=,,38+73,+63+*,?,*7,7+++5+2+**50:*590+3*31+*0)*3*****2/+,++,:9**2,*/)2(0**+(())
@M03495:532:000000000-M42H9:1:1118:17559:2518 2:N:0:ACAGGAAA+TAGACAAT
ATATTTTGCCGTTGATAAACCAGCTAATCCTGAAAAAAAAATCAAAGCTAAAAACTACAATGCTAATACCACGATGTTACTGCTATCAAAGTTAGATATATATGTAAATTATTCATCTGTCAAATCCTAGAATTATATCATACCTGCTCCAGCAATCACGACCTGTAATGGTTTAGTGGGTTGTTCACTGTTTCTGAAAAATGAAGATAGTTGTCCAGCTTCCAAAAATTTTATTTTGTTTTCTAGTGTAG
+
CC9CCGGFGFGEECFGGEGGEFEDFGGGGGF9FFGFDEECE@FGGGE8@CDFFE@<FD8EFFDFAA,CFFGG>CF7C,BAEFFFFGFGGGGFGCFA,EFDGAFCGGGGCAECFFFFFGAEFG<AFGFFG9@FGCBEE;E=FDF8>D?FGGCFFGGF,=DBC88CD=DG8,@>,@D8EDD8EDEEGFGC@D@FFFCDAB=8F6?9DB9A>+2+:?<B@5*0;FFCC,10,3=@;FE*;FFF5;6=*9BE*9+
@M03495:532:000000000-M42H9:1:1118:16023:2552 2:N:0:ACAGGAAA+TAGACAAT
ATATTTTGCCGTTGATAAACCACCCTCCCTGTGGTCGTTATCTTGCTCCAATGTCACAACCACTTCTTGCCCTCCAAAGCTCACATGCTGACAGATCGGAAGAGCGTCGTGTAGGGAAAGAGTGTATTGCCTAGAGATGGACTCGGTTGGGGGCGGTCAATGTTATAAGAAAAACTAGAATCCTCATGTAAATACATCGAGACGTGCCTATCGTCTGTACAGTCCTTTCTCGAAGAACACGACGTGTCACT
+
CC9CCGGGGGGGGGGGGFGGGGGGGGGGGGGGGGGGGGGGGCFFAFFFGG,FGGGGG<C:FGGGGGDEEGGFGGGGGGGG<FGGGGGGGG9@FGGFCDFDGGGGGGFGGGGG<FGG8,AFC@?FFEGG9,,,9=,9,,,,,49,@+++6+++88@+54+35,,,,,3@,,,,,,*,,*,3552,40?+,*6,?++*,+**0))))))**12*20;))1+;++3))4)++++*/)(/(*,)))6(-(9()1*
@M03495:532:000000000-M42H9:1:1118:22770:2555 2:N:0:ACAGGAAA+TAGACAAT
ATATTTTGCCGTTGATAAACCAGTCAGGAGTCCAAAGCTCACATGCTGACAGATCGGAAGAGCGTCGTGTAGGGAAAGAGTGTATTGGCTAGTGTAGATCTTTCTTTTCGCGGTATCATTAACAAAAAAAATTACGCTTCAATCTGCGACATTTTAATCTTCCATTATTAGATCCATTCCTGAAGCGTAGCGCGGGTTTTCACATGTGATCTCATCATATCCCTCAATACCCATATACCACAGATAACCCT
+
CCCCCGGGGEF@FECGGGGCFFGFF<FGGGGCFGFGGGG,CEFF9FEFGGFFFGGFFCFDFGFGFGFEEGG9CCF8FF8E6CFEFGF,,4<BF<65,B,C,,,,5,,,:8=++7+9EA,A@5,CA,4+48=,999+++64,,,,,4,+++86,8,,,77,,,3,,,,,6,,3,7,,72,,36,,,*+++)+4*3*7=*1*++++1*+,*++++++0+1=+1+2)8,)+1))5)0(1)+1*))(())+)())
@M03495:532:000000000-M42H9:1:1118:24803:2591 2:N:0:ACAGGAAA+TAGACAAT
ATATTTTGCCGTTGATAAACCAAAGCTCACATGCTGACAGATCGGAAGAGCGTCGTGTAGGGAAAGAGTGTATTGTCTAGTGTAGAGATCGGTGGTTGCCGTGTTATTAAAAAAAAATAAAAACATTTCTGCGCGTGTGGACTTTCTTCTTTCCATCATCTAGATGTGTCATTATGCGTGTACGCTTCAGACGTCATGTCTCCTACGAAAACGACATCGATCTCTGACAGTCACTAATAATGTCATCCAGG
+
@CCCCGGGFEFFGGCGFECCFE88FFFGGGGGGGGGDFFGFFCCFGGG,FFGEBC@FEEFFCF@FGDC@EC@EFD,C<EAFF,66,,,,:,68CC,,B,5+7+,9,A,5,5994@FF8??,9,+,59,C,,=+++8+8++,36,==9,3,,,,7,,,,7,6,,,,,3,6,,3,,33,+3++3,++*6*7*5@**3*1+22+3*4****)**)2)/))*2)6;)))+/30**7)+))(+)1+3)))/+))0)
@M03495:532:000000000-M42H9:1:1118:9404:2708 2:N:0:ACAGGAAA+TAGACAAT
ATATTTTGCCGTTGATAAACCAGCTAATTCCAAAGCTCACATGCTGACAGATCGGAAGAGCGTCGTGTAGGGAAAGAGTGTATTGTCTAGTGTAGATCTCGGTGGTCGGCGTGTCATTAAAAAAAAAAAAAAAATAAGGCACAGGGTGTACTACAAACTCGAAATAATTACACTAGTTTGTATAGAAGATCTGTCTACGGTAGTCGTCTGTATTATATGCACTCATCGTCAAGGCAACGAACTCCAGTGTG
+
CCCCCGGGGGGGGGGGGGGGGGGGGGGGGGGGGGGGGGGGGGGGGGGGGGGGGGGFGDFGGGEGGFD@EFGGGGGGGGGGGGGGC,CFGGGGGC,5@,CF,A,8@@,++8@++4B,9,@AEFGGGGGGE++8++,,,,,@@,,,,+8++,8,3,3,,,,,*,53,,7:,2>,,,,,2+,,,+,52+,+6*,,,+++4+41)8*4+)0*(*+++++1+9+1+*0(/+)**))*))/((*()).())))-)/*
@M03495:532:000000000-M42H9:1:1118:15069:2739 2:N:0:ACAGGAAA+TAGACAAT
ATATTTTGCCGTTGATAAACCACCCTCCCTGTATTCCAAAGCTCACATGCTGACAGATCGGAAGAGCGTCGTGTAGGGAAAGAGTGTATTGTCTAGTGTAGATCTCGGTGGTCGCGGTAGCATTAAAAAAAAAAAAAATAGCCTAGACAACTATGTACGTAATAGTACATTAACAATAGTCATAGTCTAACAACTGCTGTAGTGCGCTAACATTAGACACCTGATCGATAGTGTGTCTCACTTCACGATAA
+
CCCCCGGGGGGFFGGGGGGGGGGGGGGGGGGGFGGFFGGGGGGGGGGGCFGGGGGGGFGGGGGGFGGGGGGEGGGGGGGGGGCGGGGGGGGDGGGGGC,A<9,,:,4,4?+?,@++>+4+9C,9,AFFGGGDCC@788,,,,,,,3,8,,,,,,535,+8,6+3,77,,,,35,,,2+,559,:,:,+5*,,,;**21,++45)+))/()*)2+1+1*+)2)/,)9(*2))7)+.,797+23)))/.24).
@M03495:532:000000000-M42H9:1:1118:18317:2756 2:N:0:ACAGGAAA+TAGACAAT
ATATTTTGCCGTTGATAAACCAGCTAATCCTGAAAAAAAAATCAAAGCTAAAAACTACAATGCTAAGACCACGATGTGACTGCTATCAAAGTTAGATATATATGTAAATTATTCATCTGTCAAATCCTAGAATTATATCATACCTGCTCCAGCAATCACGACCTGTAATGGTTTAGTGGGTTGTTCACTGTTTCTGAAAAATGAAGATAGTTGTCCAGCTTCCAAAAAGTTTATTGTGTTTTCTAGTGGAG
+
CCCCCGGGGGGGGGGGGGGGGGGGGGGGGGGGGGGGGGGGGGGGGGGGGGFGGGGGGGGGGGGGGGGGGGGGGGGGGGGGGGGGGGGGGGGGGGDFGGFGGGGGGGGGGGGGGGGGGGGGGGGGFGGGGGGGGGGGGGGGGGGFGFGGGGGGGGGCGGGGGGG6FFF8EGFFGFGGGFGCGGGGGFFDEDGGGBGGGFFFFFGFFFFGFFG+=C0BCEFFFFCCE713*0?7;;*;EFFFFFE;EE+*<>*
@M03495:532:000000000-M42H9:1:1118:25061:2793 2:N:0:ACAGGAAA+TAGACAAT
ATATTTTGCCGTTGATAAACCAGCTAATCCTGAAAAAAAAATCAAAGCTAAAAACTACAATGCTAAGACCACGATGTGACTGCTATCAAAGTTAGATATATATGTAAATTATTCATCTGTCAAATCCTAGAATTATATCATACCTGCTCCAGAAATCACGACCTGTAATGGTTTAGTGGGTTGTTCACTGTTTCTGAAAAATGAAGATAGTTGTCCAGCTTCCAATAAGCTTATTGTGTTTTCTAGTGGAG
+
BCCCCGGGG@F@FGGGGFDFFGFGGGGGFGGGFF,F<+FFGGEGGDFFFECFG@FFFGG?FEGDFGFFGGGCGGF@@FB,FF?GGGGGGDGGGGGF<9CCFFGGFEGGGGFGGGGGGG?FFGG9F?=EF?=FFGGGGGA9DE;4ECC8>DEC9,>?C8EGC8C6@9,@FGGFFDFDFC8DED+@@+7=CD>D=9D+=+=DDFGF??+7:+252?97;)53*+:*;,1;,0478@E7;,09AF4C**+:)96
@M03495:532:000000000-M42H9:1:1118:20539:2817 2:N:0:ACAGGAAA+TAGACAAT
ATATTTTGCCGTTGATAAACCACCCTCCCTGTGGTCGTTATCTTGCTCCTTCTGTCGTCAAAGCTCACATGCTGACAGATCGGAAGAGCGTCGTGTAGGGAAAGAGTGTATTGTCTAGTGTAGATCTCGGTGGTCGCCGTATCCTTAAAAAAAAAAAAAATATAAAAGTATAAGTATATGTGAACATGGAGTACCACTGACTAGCTCAGTATTATCCGATCTACTGAGTCGTTGAGACGTCTGAACGCGAG
+
CCCCCGGGGGGGGGGGGGGGGGGGGGGGGGGGGGGGGGGGGGGGGGGGGGGGGGGGGGGGGGGGGGGGGGGGGGGGGGGGGGGGGGGGGGFEFFGFBFGGEGGGGGFGGGGGGFFGGFEA,CA,:,9CFF4@:8,++6C@+,6,,,,86@9>CC6:++44,33;;,,,3,,,3,,,,2,3,+,,,4,34),,2+++4*,4/++))++,(1+4=+11+-))0.:/12)*4+)4/)(((+()..())()(-))
@M03495:532:000000000-M42H9:1:1118:14072:2824 2:N:0:ACAGGAAA+TAGACAAT
ATATTTTGCCGTTGATAAACCAGCTAATCCTGAAAAAAAAATCAAAGCTAAAAACTACAATGCTAAGACCACGATGTGACTGCTATCAAAGTTAGATATATATGTAAATTATTCATCTGTCAAATCCTAGAATTATATCATACCTGCTCCAGCAATCACGACCTGTAATGGTTTAGTGGGTTGTTCACTGTTTCTGAAAAATGAAGATAGTTGTCCAGCTTCCAATAAGTTTATTGTGTTTTCTAGTGGAG
+
CCCCCGGGGGGGGGGGGGGGGGGEGCFGGGGGEGGGGGCCEGGDFGFCEAEFFGGGGGCEEEGGG9CFFDFGFGGGGGGFGGGGGGEFFGGGGGGGGGGGGGGGGGGGGGGGGGGGGFEGFGGFFGGFGEEDGGGGGGFFFGGCEFFFG8=?EFFADGFC>CEEDFF86=8@EG?9EGGFGGGEF7=DF9FFGF=FFFFGFFGFB872:<C97CF?FEFFFFFEE,0454?@@FFEF:5AFF?EC*+*033
@M03495:532:000000000-M42H9:1:1118:16604:2861 2:N:0:ACAGGAAA+TAGACAAT
ATATTTTGCCGTTGATAAACCAGAGGACTCAGGCTGGACAAAAGCTCACATGCTGACAGATCGGAAGAGCGTCGTGTAGGGAAAGAGTGTATTGTCTAGTGTAGATCTCGGTGGTGGGCGGATGATTAATAAAAAAAAAAAGAAAGCCATGCGTCGATGTAGTGATCGATTGACTAAAAAGAACGCGTTGTTAAGTCTACTTGGCTCATGTACTCCAGATCTGAGAAGTCCTCAGTAGCTCTAGATATGTC
+
CCCCCGGGGGGGGGGGGGGGGGGGGGGGGGGGGGGGGGGGGGGGGGGGGGGGGGGGGGGGGGGGGGGGGGGGGGGGGGGGGGGGGGGGGFGFFECAEFGGDEEG<FEE,E@,4=B,8+4>7+@+=,E?,,7=FFGG=+>C8+6,@8,,,73,+6+***36,,,,,773*4,*6,6,,*24**,4*)*)*(6,231++3++++2))))+)1++1++))(*2/1+))1)0+++2)*(.)+-*/1))))*))**
@M03495:532:000000000-M42H9:1:1118:16227:2915 2:N:0:ACAGGAAA+TAGACAAT
ATATTTTGCCGTTGATAAACCAGGACTCAGGCTGGACCAAAGCTCACATGCTGACAGATCGGAAGAGCGTCGTGTAGGGAAAGAGTGTATTGTCTAGTGTAGATTTCGGTGGTTGCCGTATCATTAAAAAAAAAAAAAAAAAAAATGATATGTAACAAGTGCATCTTTGATTAACTTACATTGTAAAAAACAACTACTTATAGTCAATCACACACACTATAACTAATACGTGAATATCACTGTCTCATGAT
+
CCCCCGGGGGGGGGGGGGGGGGGGGGGGGGGGGGGGGGGGGGGGGGGGGGGGGGGGGGGGGGGGGGGGGGGGGGGGGGGGGGGGFEGGGGGGGGGGGGGD<9,A,9@,C:B77,4,:C@+,,,A?,EA<EGD7BF83>B+=+5+*,,,,,,,,,,3,,,2,,2,,,,5,5,,22,2,*,,,+,,4+,+,-1,25>*++4+++++++34)*0**)0)81/+1++)1+/++)**.).-)+.**/)).:*).1*
@M03495:532:000000000-M42H9:1:1118:18754:2951 2:N:0:ACAGGAAA+TAGACAAT
ATATTTTGCCGTTGATAAACCAGGACTCAGGCGGACCAAAGCTCACATGCTGACAGATCGGAAGAGCGTCGTGTAGGGAAAGAGTGTATTGTCTAGTGTAGATATCGGTGGTCGCCGTGTCACTAAAAAAAAAAAAAAAATATAAACTGTATTGTCGATACACATAACACATAGCACATCACTGCTATCTACTATAACTAACCACTCTCACGTGTGACCCACTGCAACGTCGATTATATCCGACACACTCT
+
CCCCCGGGGGGGGGGGGGGGGGGGGGFGGGDGDGGGGGGGGFFGGGGGDGGGGGGGGGGGGGGGGGGGFFGEG<EFGGFGGGDFGGGGGGGFFGFFGFF9E<,,99,+7C78,++8+++:=A9,9,AAE7C+@3+6588F,3,773,,,3,75,7,>=8,*28,2,,,,54,,,6,,*4,,0,,5+,+,06+3+++1;++))2*)0)3.*+.*)))+1+))))))0)2*0)/(.)()+)9*)(,(4)1()*
@M03495:532:000000000-M42H9:1:1118:20184:2962 2:N:0:ACAGGAAA+TAGACAAT
ATATTTTGCCGTTGATAAACCAGCTAATCCTGAAAAAAAAATCAAAGCTAAAAACTACAATGCTAAGACCACGATGTGACTGCTATCAAAGTTAGATATATATGTAAATTATTCATCTGTCAAATCCTAGAATTATATCATACCTGCTCCAGCAATCACGACCTGTAATGGTTTAGTGGGTTGTTCACTGTTTCTGAAAAATGAAGATAGTTGTCCAGCTTCCAAAACGTTTATTGTGTTTTCTAGTGGAG
+
CCCCCGGFGGGGGGGGGGGGGGGGGGGGGGGGGFGCGGGGGDFGFFGGGGGGGGGGGGFGGGFGGGGGCCGGGGGFFDGGDGGGGGGGGGGGFGFGGGCEEFEFGGGGGGGGGGGGGGGGGGFGFFGGGDFGGGGGGFGGFGG@FGG8,=E?CFFGFGGDGGGGGGCFGGCFFDFFGFFFGGG?8?7D@=DGGF=DGFD7?DFBFF793=?CFF5BFEF5ACFF7,1*13;6:FE*@,-/*;*66*+*06/
@M03495:532:000000000-M42H9:1:1118:20563:3019 2:N:0:ACAGGAAA+TAGACAAT
ATATTTTGCCGTTGATAAACCAGCTAATCCTGAAAAAAAAATCAAAGCTAAAAACTACAATGCTAAGACCACGATGTGACTGCTATCAAAGTTAGATATATATGTAAATTATTCATCTGTCAAATCCTAGAATTATATCATACCTGCTCCAGCAATCACGACCTGTAATGGTTTAGTGGGTTGTTCACTGTTTCTGAAAAATGAAGATAGTTGTCCAGCTTCCAAAAAGTTTATTGTGTTTTCTAGTGGAG
+
CCCCCFGGGAFFGGGGGFGGGGFFFFGGGFFGGGGGGGEGGGGFGFG8FCFAFGCGGGGG<FFGCCCFGDFGGEGFGF9E9@<EAFCFGFCGFGFGFFFGGGGGGGGGGGFGGGFGCGEFEFGGGGGGGFFFGFGGCAFCFEG,4>EE9=8EGGFGGDFC?C?E=ADAAECFFFG9@FG8@C8@FF,6DDFFDF7+E79=DFC?+8+E7:CFFF5+?=5@FFF;=::**;BDEAC;*,=96A4;6*+14A*
@M03495:532:000000000-M42H9:1:1118:23870:3021 2:N:0:ACAGGAAA+TAGACAAT
ATATTTTGCCGTTGATAAACCAGAGGACTCAGGCTGGACCAAAGCTCACATGCTGACAGATCGGAAGAGCGTCGTGTAGGGAAAGAGTGTATTGTCTAGTGTAGAGGTCGCTGGGCGCGGGTTCCCTAATAAAAAAAATTTAAGCCAGTTATGACATGCTTATTTTCTGTGTTAATCATTATTAGATGCATCGTACAGTCTGCGGCTGAGTCACTATTTTACACGGGGTTGACGTCCTCACGCGCTCTTTC
+
CCCCCFGGGGGGGEFFGGGGFGGGFFEFCEFGGG@FDFGGGGGCFGDFGGGDFGGGF9<<FEG7::CCF,@7@B6CF<FAEGGGGGGEFF9,@<E9?,5C<A,C9,,:,+7,8F,,8++++8+,,:,,:,4A;,CC++@B,C,,,,8,>7,,,,7,3,,,,,,,53;,;=,,6,,,,+3,,+,5,+,2,*3,*****3248+5***)*(24++1+++/+++*+*(*,325),).((,*)+)5((((0(-/*
@M03495:532:000000000-M42H9:1:1118:23154:3050 2:N:0:ACAGGAAA+TAGACAAT
ATATTTTGCCGTTGATAAACCAGCTAATCCTGAAAAAAAAATCAAAGCTAAAAACTACAATGCTAAGACCACGATGTGACTGCTATCAAAGTTAGATATATATGTAAATTATTCATCTGTCAAATCCTAGAATTATATCATACCTGCTCCAGCAATCACGACCTGTAATGGTTTAGTGGGTTGTTCACTGTTTCTGAAAAATGAAGATAGTTGTCCAGCTTCCAAAAAGTTTATTTTGTTTTCTGGGGGAG
+
CCCCCGGGGGGGGGGGGGGGGGGGGGGGGGGGGGGGGGGGGGGGGGCGGGGGGG7FA,ED,C@FFGGGGFAFGGG,C<FCGGGGGFDGFGGGADEFGGFF,AFG?FGGGGGGGAFCF9EFGGGEGG@EF,EAEEFFFFFF=,=FADD@FCE4=@=A=FB81@EEFEGGGGFFGC8,,+@8CDGGGF>D@;DADDCFFFGGB6=FFF77:<FCFAF+;=FFFF?>AFB<ECB@*=7*;586A9/6***)556
@M03495:532:000000000-M42H9:1:1118:18984:3080 2:N:0:ACAGGAAA+TAGACAAT
ATATTTTGCCGTTGATAAACCAGAACCATCCAAAGCTCACATGCTGACAGATCGGAAGAGCGTCGTGTAGGGAAAGAGTGTATTGTCTAGTGTAGATCTCGGTGGTCGCCGTATCATTAAAAAAAAAAAAAAAAATTGAGTAAACAATACTTACGTTGTCAAAACACGTTATCATCTCATCAGCTCATTATGGCTTCTGCGGTCCAGGTGTCAGTCTAGGCTAATATGTGTGTATTGATTCATAACGTAGA
+
CCCCCGGFGGGGGGGGGGGGGGGGGFGGGGGGGGGGGGGGGGGGGGGFGFGGGGGGGGF@FGGEGGGGGGGGGGGDEEEDGGFGF@EEFFE,:5EEGC5EFFGD@,:+4@++7,,99C<F9FFEB:::++=++33,,,3,@,3,854@,38,,,*,3,*,,37,@,4*4,,,,22,5+,,,52,,3,2@*,,,20*=4,=)01))*)*)*2)+3+1;C;*)2))1+1+4+1+(+.9)4)***)-.4)(.))
@M03495:532:000000000-M42H9:1:1118:16422:3126 2:N:0:ACAGGAAA+TAGACAAT
ATATTTTGCCGTTGATAAACCAGCTAATCCTGAAAAAAAAAATCAAAGCTAAAAACTACAATGCTAAGACCACGATGTGACTGCTATCAAAGTTAGATATATATGTAAATTATTCATCTGTCAAATCCTAGAATTATATCATACCTGCTCCAGCAATCACGACCTGTAATGGTTTAGTGGGTTGTTCACTGTTTCTGAAAAATGAAGATAGTTGTCCAGCTTCCAAAAAGTTTATTGTGTTTTCTAGTGGG
+
ACCCCGFGFFGCFGCFAEFEG@FGGGGGGGGGGF9CFGG7F:FEE@CCFEEC<96BFFEFFGGEEFE@F9FFGGGGGGGFFA,CE<FCEGCFFG<F<?<EEFGGFFFGGFGGGGFFAFFGFAFGFD@FGEDFGCEFB==,EFGGGGFFFGC?9BB,>4D,++6@C,7@,==BD,DFGGGF8?+@CFAF9;D=FDF7,4CC8FDFFA+,*+5CCAC8=;A>FFFE*73;499B;;>EEF9;A;5**2+2***
@M03495:532:000000000-M42H9:1:1118:14031:3183 2:N:0:ACAGGAAA+TAGACAAT
ATATTTTGCCGTTGATAAACCAGTCAGGAGTCCAAAGCTCACATGCTGACAGATCGGAAGAGCGTCGTGTAGGGAAAGAGTGTATTGTCTAGTGTAGATCTCGGTGGTCGCCGTATCAATAAAAAAAAAAAGAAAATAATGTACAAGGTTGTTGCTTGTATTAACACAGAAAAATTACTTCAACACTAACTTGCAACTCGTGATGCTGTGTCGGATTATGCTCACACAGAATCACACTGTATGGGACACGG
+
CCCCCGGGGGGGGGGGGGGGGGGGGGGGGGGGGGGGGGGGGGGGGGGCFGGGGGGGGGGDGGGGGGGGGGGGGGGGGFCGCFEGFGFCFAFFG9FFA9,,?,B,@:@C,C@,>7,9,,,9,BA9ECGGGC++486=D9,7,,,,,,,,,,,+8,,,3,,366,,,C,;,,57,;,,4+,,;+5,,36*,3,,7+;8,0,*3***+++2/32=**/))*+1+++**0(*,)),.+/)(*.1++)((()(()2
@M03495:532:000000000-M42H9:1:1118:16557:3191 2:N:0:ACAGGAAA+TAGACAAT
ATATTTTGCCGTTGATAAACCAGCAATGCCACAACCACTTCTTGCCCTCCAAAGCTCACATGCTGACAGATCGGAAGAGCGTCGTGTAGGGAAAGAGTGTATTGTCTAGTGTTGATCTCGGTGGGCGGCGGGCGACTAAAAAAAAAAAAAGAACTACCGAGACATGACGCCATATGCATATATACAACACTACATATGGTACTTGTCTCGTGCACACATAGAGAAATACCCAACATCGCATCACGTACACT
+
CCCCCGGGGGGGGGGGGGGGGGGGGGGGGGGGGGGGGGGGGGGGGGGGGGGGGGGGGGGGGGGGGGGGGGGGGGGGGFGGGGGGCEEGGFGFGGGGGBFCGGGGFFFFFFGD,A,,,99<A,@7++@++4+++++++3339@C71>874C7*+*+,+***/*/*+,+03**1*9+++*+02;+0+*+2*(303)**+*+**0*****+)**09)9*)(0*/*1-(26*+))+()(,)*()00))(()((*1
@M03495:532:000000000-M42H9:1:1118:11334:3231 2:N:0:ACAGGAAA+TAGACAAT
ATATTTTGCCGTTGATAAACCAGTCAGGAGTCCAAAGCTCACATGCTGACAGATCGGAAGAGCGTCGTGTAGGGAAAGAGTGTATTGTCTAGTGTAGAACTCGGTGGTGGCCGGGACATTAAAAAAAAAAAACAAGCATATACAGATTTGATGGTATAAGTGAGAGTATACAAACAGAACTTAGAAGCGTCTGTTGTATGTGAGATATGAATGACGACGACAAAAACAGTGATATATATCTTACTATGTTA
+
CCCCCGGGGGGGGGGGGGGGGGGGGGGGGGGGGGGGGGGGGGGGFGGFGGGGGGGGGGGGGGGGGGGGEGGGFGGGGGGGGGGGFFEA@EFCF9FF<<,,,5?@@?::,74<=+7+7+9?BEFGFGGG7:>F@,6,,6,,,86,>,,,3,,,,,3,33,,,3,,,,,,,3,,6@4,,*4,,+,3,+,;*)***1+3,3,59+29+++2*++1+*4))-)2).)((*,**++,)3/))+111+)))/+))++
@M03495:532:000000000-M42H9:1:1118:24469:3343 2:N:0:ACAGGAAA+TAGACAAT
ATATTTTGCCGTTGATAAACCAGGACTCAGGCTGGACCAAAGCTCACATGCTGACAGATCGGAAGAGCGTCGTGTAGGGAAAGAGTGTATTGTCTAGTGTAGATATCGGTGGGCGCCGGTTCATTAAAAAAAAAAAAAAACAAAGAAGAAGTGTAATAGGACGCATTTGTAGATTGGCAGAACATCTATCGAGCAATAGCTCACTTAGGGTAGGAGAACGTACTAAGAGATACACTCAATCATTATCATCT
+
CCCCCGGGGGGGGGGGGGGGGGGGGGGGGGGGGGGGGGGGGGGGGGGGGGGGGGGGGGAFGGGGGGGGGGGGGGGGGGGGGGGGGGGEGFGGAEEF<EFEA?9,,55@F4,>+,>+++4+++9,9,,:E<=B@==>@+5+3,,,,6,,,,,,,,3,5,,6,,*4=CCC2,,,,,,,,*,*/2,,5)689/1**.1*++10++*/3+++)**21)*2)(/))))(.+)*3)*+)1).(*(**)6)))*))**
@M03495:532:000000000-M42H9:1:1118:19490:3387 2:N:0:ACAGGAAA+TAGACAAT
ATATTTTGCCGTTGATAAACCAGGGACTCAGGCTGGACCAAAGCTCACATGCTGACAGATCGGAAGAGCGTCGTGTAGGGAAAGAGTGTATTGTCTAGTGTAGATCTCGGTGGTTGGCGGTTTACTTAAAAAAAAAACAATATGTAGCGTCTAATGTTGCCTACGCACTCTTCTTTCTGATACTACTAGAGGCTCAATGTTGTTAGGTGCACAGACGACTTGACTGAGATCAACGGCAGCTACGCCTAGTC
+
CCCCCGGGGGGGGGGGGGGGGGGGGGGGGGGGGGGGGGGGGGGGGGGGGGGGGGGGGGGGGGGGGGGGGGGGGGGGGGGGGGGGGGCGGGEFGEFFGGG9?,,5,9CFFC:C4,,8+94+4++:55,,,,9ECE@8=+3,,,,9,8,,+3+++,39,,,,2,,,4+++*3,,3,,,,+,,,+,,7+3?D=,,>A4*,+,+1+3/++),***/+))2)-2:)0*))+)*++*2/.(.(*(2)2)((-0(,99
@M03495:532:000000000-M42H9:1:1118:17393:3404 2:N:0:ACAGGAAA+TAGACAAT
ATATTTTGCCGTTGATAAACCACCCTCCCTGTGGTCGTTATCTTGCTCCTTCTGTCGTCAACGAATTTACTAATTCCAAAGCTCACATGCTGACAGATCGGAAGAGCGTCGTGTAGGGAAAGAGTGTATTGGCTAGTGTAGATGTCTGTGGGCGCCGGATCAATATAAAAAAAAAATACGCAAAGATAACCCTTTGTTCTGATAGTATGGTCACAAATACCGTTATGTGTGTTTCTTTGCCATCCTGTGTC
+
CCCCCGGGGGGGGGGGGGGGGGGGGGGGGFGGGFGGGGGGFFGGGGGGGGGGGGGGGGCGGGGGGGGGGGGGGGGGGGGGGGGGGGGGGGGGGFGGFGGFGGCFGGGGGGGGEGGGGGFGGGFG<FFFCGG,A@?CBEC,,,4,99,C@,,+84+++++8@D,66,6,6@=+8854,+,3*04*>*,+,*,,2**25*2++1+1+++,**1++/+*;*++2/:/(*)3++)2()1)/+)+2+)(/)/.)3+
@M03495:532:000000000-M42H9:1:1118:21382:3410 2:N:0:ACAGGAAA+TAGACAAT
ATATTTTGCCGTTGATAAACCAGGATCAGGTGGACCAAAGCTCACATGCTGACAGATCGGAAGAGCGTCGTGTAGGGAAAGAGTGTATTGTCTAGTGTAGATCTCGGTGGTTGCCGTACCATTAAAAACAACATTCAGGTTGTGATGACTTTATGACACAAACACACGTCTCCCCACCCGTCATCCTTGCACCTCACGTTTCCATCTCTTGCCGCTCACGTCGGCACCTGTATCATTCTCTTGATAAGACC
+
CCCCCGAFFGGFFEF<EGGGFC<BF8<EFGFG@FG;FFCEDF@<CFGEAEGGGDFAF8C@FEG8@FE+6@@FDFGGD8F@CFE,CFGG9<CAECGEDE,,5,,5C,B84=,4?4?CF,:+5,C9,E,:+:,,,,,9C,4,,9449D,,,@E,,,,,7,@,6,@,1,6+@D=,,,+,6036363,,+6+8),,,*=9,*,+*3+<;CACC7C<7**3*-0**3*0-*-:86B2*4*7*,*+++)))1+))1;
@M03495:532:000000000-M42H9:1:1118:24531:3542 2:N:0:ACAGGAAA+TAGACAAT
ATATTTTGCCGTTGATAAACCAGCTAATCCTGAAAAAAAAATCAAAGCTAAAAACTACAATGCTAAGACCACGATGTGACTGCTATCAAAGTTAGATATATATGTAAATTATTCATCTGTCAAATCCTAGAATTATATCATACCTGCTCCAGCAATCACGACCTGTAATGGTTTAGTGGGTTGTTCACTGTTTCTGAAAAATGAAGATAGTTGTCCAGCTTCCAAAAAGTTTATTGTGTTTTCTAGTGGAG
+
CCCCCGGGFGGGGGGGGFFGGGGGGGGFGACGGCGGGGGEFGFGGGG?EGEGGFGGFG<CEECA6EFGFCFGGGGGGFGFGGGFFFFFGGGFFFEGFFGGF<EGGGGGGGEGGG9F,F<F,?FDFG=EF9@FFFFFGGGA@FG,CD,,9DGGCFGGDDFCCG+BCAEFADDFDEFGGGF,@DGGGFGGGFGEEFGGG?E7::DFFFAF@=FFGFFFACAFB55=EC@0;A1,2<=@EA@AAAE68*4>4FA
@M03495:532:000000000-M42H9:1:1118:20769:3552 2:N:0:ACAGGAAA+TAGACAAT
ATATTTTGCCGTTGATAAACCAGCTAATCCTGAAAAAAAAATCAAAGCTAAAAACTACAATGCTAAGACCACGATGTGACTGCTATCAAAGTTAGATATATATGTAAATTATTCATCTGTCAAATCCTAGAATTATATCATACCTGCTCCAGCAATCACGACCTGTAATGGTTTAGTGGGTTGTTCACTGTTTCTGAAAAATGAAGATAGTTGTCCAGCTTCCAAAAAGTTTATTGTGTTTTCTAGTGGAG
+
CCCCCGGGGFGGGGGGGGGFGGGGGGGGGFGGGGGGGGGGGGGGGGCGGGGGGGEGGGG9FGGGGGGGFFGGGGDGFDGGGGGGGGGGGGG6CFGGFC9FFGFEGGGGGGGFFDGG9FFEEGFDGGGCFFGGGGGGGDDGGGFGGC@FF?EG8E?EFCGGGEECFCDGFGGGG8>FDGEFEGGGGFFGFD@DEFFFFFGFFBFF7?FCEFFAGFFFF@FFFFFAA,8*44+,34;*@BCAA?<A<ABEDF4
@M03495:532:000000000-M42H9:1:1118:8518:3558 2:N:0:ACAGGAAA+TAGACAAT
ATATTTTGCCGTTGATAAACCAGCTAATCCTGAAAAAAAAATCAAAGCTAAAAACTACAATGCTAAGACCACGATGTGACTGCTATCAAAGTTAGATATATATGTAAATTATTCATCTGTCAAATCCTAGAATTATATCATACCTGCTCCAGCAATCACGACCTGTAATGGTTTAGTGGGTTGTTCACTGTTTCTGAAAAATGAAGATAGTTGTCCAGCTTCCAAAAAGTTTATTGTGTTTTCTAGTGGAG
+
CCCCCGGGDEFGGGGGGGGGGGGCCGGGFFFGGFGGGGGGGGGCFFGCFGGGFGGGGGGGGGGGGGGGFGGGGGGGGGGCGGGGGGGGCEGGGGGGGGGGGGGGGAFEFEFGFFGGGGGGGGGGGGGGGGGGGGGGGGGGGGGEFGGFGGGGGGGGFGGGGGGGGFGDGGGGDCFGGGGDECEEGFEFGFGGGFGGGFGGBFGFFFFGFGGFFFFFAEFFFFAEFGDD>8?,;BE=E;@AF>AECA=6=A>
@M03495:532:000000000-M42H9:1:1118:12595:3568 2:N:0:ACAGGAAA+TAGACAAT
ATATTTTGCCGTTGATAAACCAGCTAATCCTGAAAAAAAAATCAAAGCTAAAAACTATAACGCTAAGACCACGATGTGACTGCTATCATAGTTAGATATATATGTACATTATTCATCTGTCAAATCGTAGAATCATATCATACCTGCTACAGCAATCACGACATGTAAGGGTGTAGTTGGTGGTTCACTGTTTGTGAATAATGAAGATAGTTGTCAAGCTTCCAACAAGGTCATTGTGTTTTCTATTTGAG
+
66A-AC-C-6C@F;,,CFFEE,C8FECAGE,,6;FCE+76+6,,;,;,,C,;,6B,,,<C,B@:8+,:C@@7B+<,:,6E,BF,,<6,,5,CF5B,A,CFG9FFGG<<<<AEGGG<AF9F9AF9FG+4?++,9,CE,49,9@=FGGF84,44EDE,@D8CC+++2A,,,@,@+6>EF+,33+@6=+7+,172D*0=EC,+=9;+4<92:=CFC1<+3*3*+49=51)*,*3,14;69,0//9*:AE+**+3
@M03495:532:000000000-M42H9:1:1118:10758:3570 2:N:0:ACAGGAAA+TAGACAAT
ATATTTTGCCGTTGATAAACCAGCTAATCCTGAAAAAAAAATCAAAGCTAAAAACTACAATGCTAAGACCACGATGTGACTGCTATCAAAGTTAGATATATATGTAAATTATTCATCTGTCAAATCCTAGAATTATATCATACCTGCTCCAGCAATCACGACCTGTAATGGTTTAGTGGGTTGTTCACTGTTTCTGAAAAATGAAGATAGTTGTCCAGCTTCCAAAAAGTTTATTGTGTTTTCTAGTGGAG
+
CCCCCGGGGGGGGGGGGGGGGGGGGGGGGGGGGGGGGGGGGGGGGGGGGGGGGGGGGGGGGGGGGGGGGGGGGGGGGGGGGGGGGGGGGGGGGGGGGGGGGGGGGGGGGGGGGGGGGGGGGGGGGFGGGGGGGGGGG9EF>EFGFGGGGGGGGGGGGGGDGGGGGFFGGGGGGGGFGCFGGGGGGFGGGDFGG?DDGFFGBFGFFFFGEGGFGFFFF@FFFFFFFA:*44?72?EFECCAF696AE=69F4
@M03495:532:000000000-M42H9:1:1118:11533:3621 2:N:0:ACAGGAAA+TAGACAAT
ATATTTTGCCGTTGATAAACCAGCTAATCCTGAAAAAAAAATCAAAGCTAAAAACTACAATGCTAAGACCACGATGTGACTGCTATCAAAGTTAGATATATATGTAAATTATTCATCTGTCAAATCCTAGAATTATATCATACCTGCTCCAGCAATCACGACCTGTAATGGTTTAGTGGGTTGTTCACTGTTTCTGAAAAATGAAGATAGTTGTCCAGCTTCCAAAAAGTTTATTGTGTTTTCTAGTGGAG
+
CCCCCGGGGGGGGGGGGGGGGFGGGGGGGGGGGGGFGGFGGGGDFF<CFGGGGGGGGGGGFGGGGGGGGFGGGGGGGGGGDGGGGGGFFGFGGGGGGGGGGGGGGGEGGGGGGGGFGGGGGGGGGGGGGFFGGGGFEFGGFGGAFAEFGCGF?FFFCFFEEGGGGEGGGGGG9DDFFGGGGGGEGFDDGFGGGFGGFD9DDF8?FF7@8CCFGF?=E@FF5?FCA<@**0?@;EECEA@FAF4E6ABCBA9
@M03495:532:000000000-M42H9:1:1118:8916:3675 2:N:0:ACAGGAAA+TAGACAAT
ATATTTTGCCGTTGATAAACCACCCTCCCTGTGGTCGTTATCTTGCTCCTTCTGTCGTCAACGAATTTACTAATTCCAAAGCTCACATGCTGACAGATCGGAAGAGCGTCGTGTAGGGAAAGAGTGTATTGTCTAGTATATATCCTGGTGGTCGGCAGCTTATTAAAAAAAAAAACAAGAATAGAAATCGACTCTATACCATGATACAACATTATCCTATTCACCTAACTCAAAAATACAAACCTGAGCAA
+
CCCCCGGGGGGCFGGGGGGGGGGGGGGGGGGGGDFGGGGGGGGGGGGEFGGGGGGAFGGGGGCEGGFGGGGGGFFGGGGFFFFFCFGGGGDFCGGGGGGFGGFC@F=FCFDGCFG9EG=EFGGFGDFFFGG,@A;,,,9,,,9,944,9,++4+68+++6,,3>33;8,6@8++5+10,,5+@,@B,+,),***2+51<+*4+/+++,***)1==6+*4++1+**4(*44+,(*)/(+/0;*,((()/.*)
@M03495:532:000000000-M42H9:1:1118:9980:3769 2:N:0:ACAGGAAA+TAGACAAT
ATATTTTGCCGTTGATAAACCACCCTCCCTGTGGTCGTTATCTTGCTCCTTCTGTCGTCAACGAATTTACTAATTCCAAAGCTCACATGCTGACAGATCGGAAGAGCGTCGTGTAGGGAAAGAGTGTATTGTCTAGTGTAGATCTCGGTGGTCGCCGGTTCATTAAAAAAAAAAAAAAAAAAGAGAGAGTGGAAGAAGAAATGTTAACTCACAGAAAAACACTAACTAGAATAACCAATCACTAAAACACA
+
CCCCCGGGGGGGGGGGGGGGGGGGGGGGGGGGGGGGGGGGGGGGGGGGGGGGGGGGGGGGGGGGGGGGGGGGGGGGGGGGGGGGGGGGGGGGGGGGGGGGGGGGGGGGGGGGGGGGGGGGGGFGGGDGGGGFGFGGGGA;,949C98@+@+4,++68@++@9,,3C>9DCGD68:317**4)**,)*/*.+*+***+)+0)3+3+1++.+0)*+))2())).*(,+)23**3)*)()*,))/.-2)*),)0
@M03495:532:000000000-M42H9:1:1118:10668:3809 2:N:0:ACAGGAAA+TAGACAAT
ATATTTTGCCGTTGATAAACCAGCTAATCCTGAAAAAAAAATCAAAGCTAAAAACTACAATGCTAAGACCACGATGTGACTGCTATCAAAGTTAGATATATATGTAAATTATTCATCTGTCAAATCCTAGAATTATATCATACCTGCTCCAGCAATCACGACCTGTAATGGTTTAGTGGGTTGTTCACTGTTTCTGAAAAATGAAGATAGTTGTCCAGCTTCCAAAAAGTTTATTGTTTTTTCTAGTGGAG
+
CCCCCGGGGGGGGGGGGGGGGGGGGGGGGGGGGGGGGGGGGGGGGGGGGGFGGGGGGGGGGGGGGGGGGGGGGGGGGFFGGGGGGGGGGGGFGGGGGGGGFGGGGGGGGGGGGGGGGGGGGGGGGGGGGCF=FFGGGFGDFGGFGGGGGGFGGGGGGGGGGEGEGGFGGGGGGGGGGGGGGGGEGFFGGEDFFBDGGFGGFFGFFBFGEFDFGFFFFEFFFFFEE983@047@AAEE,)9@47E?EFEBF4
@M03495:532:000000000-M42H9:1:1118:9450:3834 2:N:0:ACAGGAAA+TAGACAAT
ATATTTTGCCGTTGATAAACCAGCTAATCCTGAAAAAAAAATCAAAGCTAAAAACTACAATGCTAAGACCACGATGTGACTGCTATCAAAGTTAGATATATATGTAAATTATTCATCTGTCAAATCCTAGAATTATATCATACCTGCTCCAGCAATCACGACCTGTAATGGTTTAGTGGGTTGTTCACTGTTTCTGAAAAATGAAGATAGTTGTCCAGCTTCCAAAAAGGTTATTGTGTTTTCTAGTGGAG
+
CC@CCGGFGGGGGDDFC@FGGDGGC9CFFGGGGEGFFGGGGFEEGG9@FF9@FGGFGD<9EFFGGGGGGGGGGGGGGC<EEFFGGGGGGGGGGGGFGG9,EFAFFFE@DFGGGGGGFCEFFGGGGGGFD<EFBDEGCEFGEFGFGFG8DGGGGGC9?FGECGGGGCEEF,=DEFGCFFGFCDEGGFFDDEDD;FGFCDCD6FGFFFFGFFCCGFFAFE?AFFFF@2)***3@AAEFFC5;?AE48AAAB46
@M03495:532:000000000-M42H9:1:1118:15108:3876 2:N:0:ACAGGAAA+TAGACAAT
ATATTTTGCCGTTGATAAACCAGCTAATCCTGAAAAAAAAATCAAAGCTAAAAACTACAATGCTAAGACCACGATGTGACTGCTATCAAAGTTAGATATATATGTAAATTATTCATCTGTCAAATCCTATAATTATATCATACCTGCTCCAGCAATCACGACCTGTAATGGTTTAGTGGGTTGTTCACTGTTTCTGAAAAATGAAGATAGTTGTCCAGCTTCCAAAATGTTTATTGTGTTTTCTAGTGGAG
+
CCCCCGGGGFGGGDGFFFFFGDF@FGEGGGGGGGGGGDGGGGGG9FCFFEAF9FGGGCCFFGGGGGFGCGGGGGFGGGGFGGGGCGGGGGGEFGDDE<AFEFEFGGGGFGGGGGGGGGGFDFFEGGGGF,D,FFGGGGGGFCA:E9FGFF8DGGGGFGDE6C>CF=DAFFGGGDD;@D8=EGGEFFFC=;>EDBGFGFFGFFGF+<AA=CDFCCAFFB;@@C58*,1*414,21;*;2=A6*21**=;<9*
@M03495:532:000000000-M42H9:1:1118:21623:3879 2:N:0:ACAGGAAA+TAGACAAT
ATATTTTGCCGTTGATAAACCAGGACTCAGGCTGGACCAAAGCTCACATGCTGACAGATCGGAAGAGCGTCGTGTAGGGAAAGAGTGTATTGTCTAGTGTTGAACTCGGTGGTGGCCGGATCATTAAAAAAAAAAAAACTAACAAGTACTCTATACAGCTCGTCTTCATTATACTTTAATACTAAACCTCAAACCACTGACATCCGCTTTAATTTTACAACTTCGCTACTCTGTAACGATAATAGACCGGG
+
CCCCCGGGGGEFGGGGGGGGGG@CFGGGGFGGGGEGEFEFDFGEFFGGGFGGGGGGGFFEFGGDEFGGGEGCBFGGAFGFGGFFGEFFFFF<,CE@FFD?,:,,,,,8,7,@,,,,:@++8+,:E,AB,,@@BF>+3+63,8,3,,,8,3,,3,3,3,6,5+5>1*,,7,,,,,,,;+,,,+,,,*,*40,,4***4*,*/*12):)*01+=11141)+1)/+)(*(*2)),)+..)*/))0)6))//25)
@M03495:532:000000000-M42H9:1:1118:24269:3902 2:N:0:ACAGGAAA+TAGACAAT
ATATTTTGCCGTTGATAAACCAGGACTCAGGCTGGACCAAAGCTCACATGCTGACAGATCGGAAGAGCGTCGTGTAGGGAAAGAGTGTATTGTCCAGTTTAGATCTCGGTGGTCCGCGTAACATGAAAAAAAAAAAAACTATCGACTGCTTGAGCTCTATCGACTATTAGTAGTTCACATTGTTAAAAACTTGGATTTCAAGTCCGTGTTCCTCTGCCTTCTATGCATTGCTTACACTCAGTAACACCGTT
+
CCCCCDFGGGGFGG@FGDGGGGCCDDEFGGCGFGGGF8FFFCFDFFGGGGGGGGGGDFGDGGCF:8EFEEGDCFGF9EFFDFC<F@,A@FF9FF,,9:,5,,,9:C94,@,@=E,@=+8++8,,,,9<,4@>:=+++++,,,,+++++,,,,,,,,,,,5,6****7,,,77,3,@:8;,5+,,5+,5,0?,,*009*1++++14)/*00+++14)0)*+/87/)+)+1*+,.+/))+()01))1)//()0
@M03495:532:000000000-M42H9:1:1118:19141:3928 2:N:0:ACAGGAAA+TAGACAAT
ATATTTTGCCGTTGATAAACCAGAGGACTCAGGCTGGACCAAAGCTCACATGCTGACAGATCGGAAGAGCGTCGTGTAGGGAAAGAGTGTATTGTCTAGTGTAGATCTCGGTGGTCGCCGTAGCATTAAAAAAAAAAAAAAAAAAAGGGGCACAGTCTACGGCGTACATTACAAAACACACAACTAGCCTGCTGCCTTTATCTGATTCACGACACGTGCGGATGTAAGATGTAGCGTAGATGCAATACTGT
+
CCCCCGGGGGGGGGGGGGGGGGGGGGGGGGGGGGGGGGGGGGGGGGGGGGGGGGGGGGGGFGGGGGGGGGGGGGGGGCFGGGGGGGGGGGGFGG9FEFFGFGCAA,,EEF?@7+8,++4>+++:CAFA,?BEF@FE>=++6+43****3*4**,,7,,,,******4:11+22>+3:9:8**33+)+*+)2*+0**++2+*1****/+6:*))0)))(0.)0)(.+)*+*1+)*-(,*(0/1).))*))**
@M03495:532:000000000-M42H9:1:1118:9614:3970 2:N:0:ACAGGAAA+TAGACAAT
ATATTTTGCCGTTGATAAACCAGCTAATCCTGAAAAAAAAATCAAAGCTAAAAACTACAATGCTAAGACCACGATGTGACTGCTATCAAAGTTAGATATATATGTAAATTATTCATCTGTCAAATCCTAGAATTATATCATACCTGCTCCAGCAATCACGACCTGTAATGGTTTAGTGGGTTGTTCACTGTTTCTGAAAAATGAAGATAGTTGTCCAGCTTCCAAAACGTTTATTGTGTTTTCTAGTGGAG
+
C@CCCGGGGGGGGGGDCFGGG8FGGCFGGGGGGGFGGGGGGGGGGGGGGGGCGGGGGGCFGFGFGGGGGGGGGGGCEFAFFFGGGAFCFFFEEFDFGGFGFGGFGGGGGGEBFGGGFEFGGGG9A<FEFG=FCFDGGCF;DC,AEDDCFGGFGGFGGGGGGGGGFC;DFGGFGGGGGCF8==CGDFDF@>@D=<99E?E7D9D7DFAA>:2C@CFFFEFFFFF@5@:**33,1;;;A,:>FAA6/:9;BF>
@M03495:532:000000000-M42H9:1:1118:17540:4020 2:N:0:ACAGGAAA+TAGACAAT
ATATTTTGCCGTTGATAAACCAGCTAATTCCAAAGCTCACATGCTGACAGATCGGAAGAGCGTCGTGTAGGGAAAGAGTGTATTGTCTAGTGTATATCTCGGTGGTGGCCGGATCCTTAAAAAAAAACATAAATAAGTAAGGGCTACCTAAGTACCTGGAGCTGAAATAATACTGGTTTGACAATCGTTCTCACGAATGATATGACGTAAAATGTGTGGAGTAAGTGTTGAAGTACAGTTGTTACAGCGAA
+
CCCCCGGGGGGGGGGGGGGGGGGGGGGGGGGGGGGFGGGGGFGGGGGFGGGGGGGGGGFGGGFFGFEGGFGGGGGGDGGGGGGGGFCFEFEEE<,,9,:AC<,4F?4?,,4++,+,:,AF9?5CFC++A,,,4,99,,,,,,4+,6>,,6,3@,6,,6,,,,3,,,,,,,33,3,,2+,+,557,*45,)+7,+*3*3,24++1++**:**12*9++)*4**/**1*1,2+,*+*1*,/11+(1**;)(2)
@M03495:532:000000000-M42H9:1:1118:7628:4029 2:N:0:ACAGGAAA+TAGACAAT
ATATTTTGCCGTTGATAAACCAGCTAATCCTGAAAATAAAATCAAAGCTAAAAACTACAATGCTAAGACCACGATGTGACTGCTATCAAAGTTAGATATATATGTAAATTATTCATCTGTCAAATCCTAGAATTATATCATACCTGCTCCAGCATTAACGACCTGCATTGGTTTAGTGGGTTGTTCACTGTTTCTGCAAAATGAAGATAGTTGTCCAGCTTCCAAAATGTTTATTGTGTTTTCTGGTGGAG
+
-A-8B<-CFACFFGGGGFGF,EFGCFFCF,CFC,@@,CFF9F,EFF,,CA,6CFCF<C,CFFGF,<@FCF<6,@FCEA,,<5C<E,,E,,<FC@<9E,5FF9FGG9F?FG<AD9F?@,CEFDFEA9?<5,9,A=FE<,=FADF:C,=99@,4>D,,,,@E6B+@D,>4@EEFE84@=D88EG+@@B=D;DFF;D?D,269D+?++5+,9=DFC3013)*9?96*;,3+,5?,;1CAF,5?AAE@*:A58*;
@M03495:532:000000000-M42H9:1:1118:22638:4079 2:N:0:ACAGGAAA+TAGACAAT
ATATTTTGCCGTTGATAAACCAGCTAATCCTGAAAAAAAAATCAAAGCTAAAAACTACAATGCTAAGACCACGATGTGACTGCTATCAAAGTTAGATATATATGTAAATTATTCATCTGTCAAATCCTAGAATTATATCATACCTGCTCCAGCAATCACGACCTGTAATGGTTTAGTGGGTTGTTCACTGTTTCTGAAAAATGAAGATAGTTGTCCAGCTTCCAAAAAGTTTATTGTGTTTTCTAGTGGAG
+
CCCCCGGGGFGGGGGGGGGGGGGGGGGGGFGGGFGGGGGGGGGGGGFFFGGGGGGGGGFFGGGGGGGGGFGGGGGGGGGGFGGGFDFGGGFGDGGGGGGGGGGGGGGGGGGGGGGGGGGGFFGAFFGFGGFGGGGGGCF;EGGGGGGCFGGFGCFEFGG78C8=?FFFGGCDDDFFFGGFGGGGGFGFE;>FGFGGGDFF*;DFBF?CA?EFGCA7CCAF@FFE@@:<93?3;EE;7;CC4ACCF4BEFF4
@M03495:532:000000000-M42H9:1:1118:22515:4103 2:N:0:ACAGGAAA+TAGACAAT
ATATTTTGCCGTTGATAAACCAGTCAGGAGTCCAAAGCTCACATGCTGACAGATCGGAAGAGCGTCGTGTAGGGAAAGAGTGTATTGTCTAGTGTATATCTTGGTGGTCGTCGAATCAGTAAAAAAAAAAAAAATTTATATTACTATGTCTGTACTATCCTTTCACATTCTTCTTCACTCTCCAGATGAATGTCCACACCTCTCACCGCAGCTTGCCTATTTTGGTAGATCACTCCCTAGATACCTCATTC
+
CCCCCGGGCGGGGGGGGGGGGGGGFGGGGGGGGFFEGGFGFFGGGGGFFGGFGGFFGDC:FEFGGGGFGGGCFFGGGGGGGGGGFG<@EFFAFD6,,,,95,55?,4,,8+4++:,B9,CA,,:5@CFF7=F+63,,,,,,8,,,,,,3,8,6,7;,,6823,6,3,7@,,,@,,7,=@,,2,,,03+,0,,,42+2*403;**;+/*/**20*2)/*1;118*(4*44+3,(+.((2))/1)))./()11
@M03495:532:000000000-M42H9:1:1118:24585:4131 2:N:0:ACAGGAAA+TAGACAAT
ATATTTTGCCGTTGATAAACCAGCTAATCCTGAAAAAAAAATCAAAGCTAAAAACTACAATGCTAAGACCACGATGTGACTGCTATCAAAGTTAGATATATATGTAAATTATTCATCTGTCAAATCCTAGAATTATATCATACCTGCTCCAGCAATCACGACCTGTAATGGTTTAGTGGGTTGTTCACTGTTTCTGAAAAATGAAGATAGTTGTCCAGCTTCCAAAAAGTTTATTGTGTTTTCTAGTGGAG
+
CCCCCGGFFFGGGGGGGGGFGGGGGGGGGGGGGGGGGGGGGGGGGGGGGGGGGFGGGGGFFGFFGGGGGCGGGGGFGGGGGGGGCF@FGGGFGGFGGGGFCFFGGGGGGGGGGGGGGGGGGGGGGGGG<E@EGDGGFBFGGGGFFGGGGGGGGGGFGFGGGGGCCFEAFFGGFGF8DF8DCDGGGFGG9;@FGFCFGF9AFFGFFFF,:CFFGFFAFFAFFFFFF78*1*?72+;>EGFFFFE44A9/5F6
@M03495:532:000000000-M42H9:1:1118:5569:4181 2:N:0:ACAGGAAA+TAGACAAT
ATATTTTGCCGTTGATAAACCAGGACTCAGGCTGGACCAAGGCTCACATGCTGACAGATCGGAAGAGCGTCGTGTAGGGAAAGAGTGTATTGTCTAGTTTAGATCTCGGTGGTCCCCGGATCATTAAAAAAAAAAAAAAAAATAAATCATCTAGTCTCTTCAACAATATAAGCTTACACGACTGATCATCATTTTCTACCTATGTCGTGGTCGTGCATCTCTCAGTGATTTAGTTTGCTTTTCTCTGACAA
+
CCCCCGGGGGGGGGGGGGGGGGGGGGGGGGFGGGGGGGGGGGGGGGGGGFGGGGGGGGGGGGGGGGGGGGGGFGGGGGGGGFGFGGGGGDGGAFFFGF,,<5B@9@54=FCE,5,,:+++8FEC9,9C,<>F@FF8>3+C+83,53,@9:,7,,,7,,,,,,,7,36,>C7,2,D,,+6**)*/1+2+,1,,,+219+,+2++/+1.*(**1))2)).3+++*))2)0+++711)))3-/**).)-*)-**
@M03495:532:000000000-M42H9:1:1118:10785:4215 2:N:0:ACAGGAAA+TAGACAAT
ATATTTTGCCGTTGATAAACCACCCTCCAAAGCTCACATGCTGACAGATCGGAAGAGCGTCGTGTAGGGAAAGAGTGTATTGTCTAGTGTAGATATCGGTGGTCGCCGTATCATTAAAAAAAAAAAAAAACAACCAACGATTGGAGGGCATGATGTGCTGGATAGAGTGGAATCGGAAACCAAACATTGCGTGTTGGATGAGTGTACGATCGAAACAATGAGGAAGTGGGCATATACTGCGCACTCAATAG
+
CCCCCGGGGGGGGGGGGGGGGGGGGGGGGGGGGGGGGGGGGGGGGGGGGGGGGGGGGGGGGGGGGGGGGGGGGGGGGGGGGGFGGGGGDE<,:@,5<?BGFD,,+6:=4,,,99?9?CF?FCFFB@+8++6333++8++++3+@,,+8@*,,,,,,5,,,,6,7,,,,,*,,22,****,0**/*/,+6/1*6);**2<6)):03++*,**)*))2)(**1*).(*)0+)0*(0)))+)1)),-((.()**
@M03495:532:000000000-M42H9:1:1118:25551:4249 2:N:0:ACAGGAAA+TAGACAAT
ATATTTTGCCGTTGATAAACCACCCTCCCTGTGGTCGTTATCTTGCTCCTTCTGTCGTCAACGAATTTACTAATTCCAAAGCTCACATGCTGACAGATCGGAAGAGCGTCGTGTAGGGAAAGAGTGTATTGTCTAGTGTAGATCTCGGTGGTCGCCGGCTCATTAAAAAAAAAAATAAGAACCAAAACAAAACATATACCACGGAAAAGTGCATGTATCCAAAGATAATCGGTCTATATCACTAACTCTGA
+
CCCCCGDGDFGECC<F<FGCEFGCFFG7FEFGGGGFFBCFEFGG,FEFED<EEGGGGGCFFFEFGCFFG<EE@CDCFDGAFCFCE<FGEFEFGCFGGFGEEGGGGGGGEFGGGEEFGGFGDFGGGGGFF,>FEFFGG9C,,9@,998>@CCC,@+6@+6+66=,7=D=D?3@+@:,72,@70,,4*,06),,,38+51,+*/*2)2)07*+++1+++)3++)+(.+)++1)*()(.)+)1++11((2))+*
@M03495:532:000000000-M42H9:1:1118:10718:4326 2:N:0:ACAGGAAA+TAGACAAT
ATATTTTGCCGTTGATAAACCACCCTCCCTGTGGTCGTTATCTTGCTCCTTCTGTCGTCAACGAATTTACTAATTCCAAAGCTCACATGCTGACAGATCGGAAGAGCGTCGTGTAGGGAAAGAGTGTATTGTCTAGTGTAGATCTCGGTGGTCGCCGGATCATTAAAAAAAACAAAAAAAAACAATAACAATGAGATAGATGTACAGAAGACAATAGACATTCAGTTAGCTCAGTGAATCACCACATACTA
+
CCCCCGGGGGGGGGGGGGGGGGGGGGGGGGGGGGGGGGGGGGGGGGGGGGGGGGGGGGGGGGGGGGGGGGGGGGGGGGGGGGFGGGGGGGGGGGGGGGGGGGGGGGGGGGGGGGGGGGFGGGFGGGGGGGGCE,CC?,9C,4,49@=DEE7=,B68++++137E8,EC9CEC+:,5,+58*34,,*,4,*,,,+4+,+,+++4+1++4)**2*)*+1)21++1))+)++1+,)2)))+)3/)6)(())/31
@M03495:532:000000000-M42H9:1:1118:14580:4395 2:N:0:ACAGGAAA+TAGACAAT
ATATTTTGCCGTTGATAAACCACCCCTTCTTGCCCTCCAAAGCTCACATGCTGACAGATCGGAAGAGCGTCGTGTAGGGAAAGGAGTGTATTGTCTAGTGTAGATCTCGGTGGTCGGCGTATCATTAAAAAAAAAAAATATAAAGATTCGTCGTGATCGAAGTAGCTGTATAACAATGCCCAGAGCTAGGCAAAGCATCTCTACTGAGTGCGTGTCGGTCTCAGTTCAGTACTACGACACATACACATACA
+
CCCCCGGFFGGGGDGGGGGGGGGGGGGGGGGGGGGGGGGGGGGGGGGGGGGGGGGGGGGGFGGGGGGGEGGGEGGGGGG<FGGGFEFGGGGGGGCEFFG9FD,5C,CEGGC,48,++@FFC+A?9FF,5CDFCF8@F+,,,6,,,73,7+3+3+4:,763,+53,,7,333;,,,5,*,,,2,,,*5*,),,,@F*,+,++1+++*+,**+)*))))(0))++)1+17++;?)1)((1,27)).))*))**
@M03495:532:000000000-M42H9:1:1118:15817:4405 2:N:0:ACAGGAAA+TAGACAAT
ATATTTTGCCGTTGATAAACCAGCTAATCCTGAAAAAAAAATCAAAGCTAAAAACTACAATGCTAAGACCACGATGTGACTGCTATCAAAGTTAGATATATATGTAAATTATTCATCTGTCAAATCCTAGAATTATATCATACCTGCTCCAGCAATCACGACCTGTAATGGTTTAGTGGGTTGTTCACTGTTTCTGAAAAATGAAGATAGTTGTCCAGCTTCCAAAAAGTTTATTTTGTTTTCTAGTGGAG
+
CCCCCGGGGGGGGGGGGGGGGGGGGGGGGFGGGGGGGGGGGGGGFACGGFGGGGGGGGGGGGGGG9FFGGGGGGGGGFGGGGGGFGGGGGGFGGGGGGGGGGFGGGGGGGGFGGGGGGGGGFGGGGGGFCFGGGGGGGGGGGGGGGGGD?EEDGGGGGCEGGGGGFGGGFG;EGFGGGCFEDEGGFGFFBFGGFFGFF9FFFGCFFFCEGGFGFF?ACFFFFFFC7)**@B,3@E*;,8AAF<=<6B4=**
@M03495:532:000000000-M42H9:1:1118:8493:4415 2:N:0:ACAGGAAA+TAGACAAT
ATATTTTGCCGTTGATAAACCAGGATCAGGTGGACCAAAGCTCACATGCTGACAGATCGGAAGAGCGTCGTGTAGGGAAAGAGTGTATTGTCTAGTGTAGATCTCGGTGGTCGCCGGATCATTAAAAAACAAAAAAAACCAAAACCAACTGGCTAGAGAGAATATAGTACACACACAGTTACATATAGATCTTGTTACACTCCTACCCATCTCATGTCAGACCCTCATACACGAGAGCTACTCGACACAGC
+
CCCCCGGGGGGGGGGGGGGGGGGGGGGGGGGGGGGGGGGGGGGGGGGGGGGGGGGGFGGGGGGGGGGGGGGGGGGGGGGGGGGGGGGGGGCF9FGF?FC<9,,CC<B7?C:,@=F+++88,5@<,C<FC+@E@CF++6++3+6,8+,6+,,,,,6,,,,3+,5,,@,3,,,,7@*3**35,+,5,+7;3*,5,+++,1,*1******,10*++4++1/+++))((*(+,1*,6.(((2)0*/)((.)(())
@M03495:532:000000000-M42H9:1:1118:17106:4417 2:N:0:ACAGGAAA+TAGACAAT
ATATTTTGCCGTTGATAAACCAGTCTCCAAAGCTCACATGCTGACAGATCGGAAGAGCGTCGTGTAGGGAAAGAGTGTATTGTCTAGTGTAGATATCGGTGGGCGCCGGATAATTAAAAAAAAAACAAGAAAAACGCTGAGTATCACACCACCCTTCAATACTCGTACACATCAGGTAACTTGAGGCGAGCACCAACGACATACAGCGTGCACCTGCGATGCCTTCTGAGCTACTCTCCGCACACACCTTC
+
CCCCCGGGGGGGGGGGGGGGGGGGGGGGGGGGGGGGGGGGGGGGGGGGGGGGGGGGDGEGGGFGGFADGFGGGFGGGGGGGFFFFFGGFG<<,<,CFCE:C7+,@+8+++4+:,CE<FF<CEGEC+8,,,,,,,3+++68,,,3,7,,,++3++6,6,3,,,3,+,3**54,,7,,7+,6,+,5:****(1*,;*24/*2).+**+/22*1)*)2))())))/).+.*+*)0)1).)3()))(-(,)-1)0
@M03495:532:000000000-M42H9:1:1118:26063:4419 2:N:0:ACAGGAAA+TAGACAAT
ATATTTTGCCGTTGATAAACCAGTCAGGAGTCCAAAGCTCACATGCTGACAGATCGGAAGAGCGTCGTGTAGGGAAAGAGTGTATTGTCTAGTGTAGATCTTGGTGGTCGCCGGTTCTTTAAAAAAAAATAATATACAATAGCAATCAACATATTACCCCTCTCATGCTTAATCTCAGTTTAACTCTTCGATTTAAGCACCTTGACTCGCCTTAGTGCTTTTTCCACTTACTATGCCACTATACCACGCAT
+
CCCCCGGGGGGGGGGGGGGGGGGGFGGGGGGGGGFGGGGGGGGGGGGFGGGGGGGGGGGGGG8FFGGFFFFGFGGGFGCGCFFGGGGDFGF9@,,,6,,:5,:,A=@@,++,8884+,,:,,9C,8@+F89E=F,@5,,,7,,7,,,,3,3,8,,,7,6+1667,,,79:,7,,,7=+7,7+,,7+,+3)62,*+2,+,;*99+0*+,)03*;**++*++4*3)*2*44+4,*4***,0)2=*0**)(.))
@M03495:532:000000000-M42H9:1:1118:10655:4442 2:N:0:ACAGGAAA+TAGACAAT
ATATTTTGCCGTTGATAAACCACCCTCCCTGTGGTCGTTATCTTGCTCCTTCTGTCGTCAACGAATTTACTAATTCCAAAGCTCACATGCTGACAGATCGGAAGAGCGTCGTGTAGGGAAAGAGTGTATTGTCTAGTGTAGATCTCGGTGGTCGCCGGATCATTAAAAAAAAAAAACAATAATAACTGAACGCATGATACTGACTTATAACATATCGACACGACAGAAATCACTAGCACACACTCAGCATA
+
CCCCCGGGGGGGGGGGGGGGGGGGGGGGGGGGGGGGGGGGGGGGGFGGGGGGGGGGGGGGGGGGGGGGGGGGGGGGGGGGGGGGGGGGGGGGGGGGGGGGGFGGGGGGGGGGCGGGGGGGGGGGFGGGGGFFFGGGC;=,>9,4,E8@=@E+,4+86++31,7@33,@ACECCCE8**2,>*,,,*6+,*24*//*,+,+1++)+4+4/++/:+1+)/))0)):(*(22++,(+))(+.00),.(().)*1
@M03495:532:000000000-M42H9:1:1118:16833:4445 2:N:0:ACAGGAAA+TAGACAAT
ATATTTTGCCGTTGATAAACCAGTCAGGAGTCCAAAGCTCACATGCTGACAGATCGGAAGAGCGTCGTGTAGGGAAAGAGTGTATTGTCTAGTGTAGATCTCGGTGGTCGCCGTATCATTAAAAAAAAAAAAACAAGAGACGAATTTATTGTAGGATGAAAGGTTTGTGAAGAACAAACGCAACAGACACGTAGACAGAAACCGTAGACGTCATAACAGGGTGACATACATTAGCCCTCGGTCTCGTTTCC
+
CCCCCGGGGGGGGGGGGGGGGGGGGGGGGGGGGGGGGGGGGGGGGGGGGGGGGGGGGGGGGGGGGGGGGGGGGGEGGGFGGGGGGGG<FGGGGGGE9<,5A,ED:C+,,C+8C+8,,95,99<?EEGG:+6+++3,,,,3,+6+,+8C,,,,33,,,3,5,,,,,,+,,,7,7,,,,*,*3**4,*,4,0*,,)*4,),02)2)2:)*)**)*)+3).*))))()+)+3*+,)3/)(*4)))(()(04()1
@M03495:532:000000000-M42H9:1:1118:19619:4465 2:N:0:ACAGGAAA+TAGACAAT
ATATTTTGCCGTTGATAAACCACCCTCCCTGTGGTCGTTATCTTGCTCCTTCTGTCGTTTCCAAAGCTCACATGCTGACAGATCGGAAGAGCGTCGTGTAGGGAAAGAGTGTATTGTCTAGTGTGGCATTCGGGGGACGACTGTGCAATACAAAAAAAAACTTTTTGAAAGCAGTATATGGGATGAACACATACATTACAATGCTATATATTGTTTACCGATCATCCCCATTCACACCCATTTAATTCCAA
+
@@6@AFFF<,CFC,C9E<AFG<D;;@F@;8EFFCFEDFEGGFCFGFF<8F<9EFECDFEF<F9F<FE9EGGFE<FF9EFF<F98FFEEE,<F::FGF=949?,A,AFGFG<FA<FG,,,:A<EF,7+,,,4,A+++++6+++3,,@,3,,,6@,@+@CEC+,7,7>5*@7,@8,7,,+6>,*,,*/,5,),2,*;4B+=+++*)+++40++1+4+)=**)):;;)2)/=AF,)+15;/2))+).).*))**
@M03495:532:000000000-M42H9:1:1118:19364:4562 2:N:0:ACAGGAAA+TAGACAAT
ATATTTTGCCGTTGATAAACCAGGACTCAGGCTGGACCAAAGCTCACATGCTGACAGATCGGAAGAGCGTCGTGTAGGGAAAGAGTGTATTGTCTAGTTTAGATCTCGGTGGTTGCCGGCTCATTTAAAAAAAACAAAAACCCCACCATCAGTCACGATATCACATTACACATTTCTTGACCACACTATGTGCTGGCAAATCACATCAGTCTTAGCCTGCTGCTGACGTGCACTTTACACCTCTGTACTAA
+
CCCCCGGGGGGGGGGGGGGGGFEGFGGFGGGGGFCGGFGGGGGF@FGGGGGFFFDFGGCFFEDCEEFFEGGECCFFGGGFFGGFGF9FEFG9EC,CBE,95,A,EF98F,B+8,8A?4++++,,,:@?C<DBCC+=,,,+++++++86,,,,8,,,+@+8+7,,,3,73,5,,,,,,+,,333+,*4*,*,,,++01*,*+**/44@?*5=+9B8F*:/)))/5),0**)218+0*)+1;5.3/))+.9@+
@M03495:532:000000000-M42H9:1:1118:11169:4577 2:N:0:ACAGGAAA+TAGACAAT
ATATTTTGCCGTTGATAAACCAAAGCTCACATGCTGACAGATCGGAAGAGCGTCGTGTAGGGAAAGAGTGTATTGTCTAGTGTAGATCTCGGTGGTCGCCGTCTTATTAAAAAAAAAAAAAACAGGGTGCACAAAAAAGCGGGGCGAGGTAGCAGCACCTGCTGAGGCAGAACATTGATGGCATGCAGTCGTGACACTAGCGTGCACCACCATCGAGAGAGTCACAGGTGTACGCTGCGTGGCTGTACCTT
+
CCCCCGGGGGGGGGGGGGGGGGGGGGGGGGGGGGGGGGGGGGGGGGGGGGGGGGGFGGGFGGFFGGFFFGGGGGGCEGGFGGF9,@<<EFFGG7F:9++@>78,,,5<BGDF@FC+6F764++,,,33++6,,3,,+8+,+++*******,,,666<8,5+*5++*3*3/*+**++1++++290*/5+2/*2/)/*0)3*0)*)0)9*(/*)*05))4.5.)*).+)*+)*3))((,:()))-(((*))**
@M03495:532:000000000-M42H9:1:1118:13836:4600 2:N:0:ACAGGAAA+TAGACAAT
ATATTTTGCCGTTGATAAACCAGGACTCAGGCTGGACCAAAGCTCACATGCTGACAGATCGGAAGAGCGTCGGGTAGGGAAAGAGTGTATTGTCTAGTGTAGATATCGGGGGTCGGCGTGGCATTAAAAAAAAAAAAATAAGAATCACTCCACACTTCATGGACCTGCTAAAACAACCATGCACACAGCATCCCAGTAAGTTTCACTGCACATCGTATGTACTTCAATCTATCTCGACGTCCCAATAGCAA
+
CCCCCGGGGGGGGGGGGGGGGGGG?FGGGGGGGGGGGGGGGFGCE9F,;6E<CDG,CC@FGGGF7,EC::FF++C@CFCCFGC,:A6<CFFA@?9@FEFG,9,,,:58>++@4++++++8++37,,A,::@>=3@3**3,,,,3,6,?5,68>,*>,5,;,,,444,,4>,,,1;,,*3++2+3+)***,5<+2**08++++++++1+/*0/+))))(010*1))+.*+//+.*.()*(70)()((0))*/
@M03495:532:000000000-M42H9:1:1118:20895:4709 2:N:0:ACAGGAAA+TAGACAAT
ATATTTTGCCGTTGATAAACCAAAGCTCACATGCTGACAGATCGGAAGAGCGTCGTGTAGGGAAAGAGTGTATTGTCTAGTGTAGAACTCGGTGGGTGCCCTCACATTTAAAAAAAAAAAAAAAATAAACAACCGTGTTAGCGTCTGTCCCTACTACAACCTCACGTACGTCCTGGCCCTGGGTATGCTTCATACATACGTACGACATACGCTACTGGTGTAGCGTCGAGATGCATTATCCACAATTATCT
+
CCCCCGGFG,@BFEFGGGGGEEEGGGGGGGGGGGGGFGGGGAFGGEGFCFGFEGGFG<FDGGFEEFGGFGGGGFG9C9CDGBC,,6,6,96B=47+>B7<,,,,:,55,59?,==:+:++@++33,C,E,,8>++8,63,3,++++4,,,,,,6,,3,,,*,5,1,4,41,6*46,,***,**,,),+6/6,,1+*=+,0;2:5)))147*)*0))2)/)28;/(2(1*))*)1).)+.***.,()*-)**
@M03495:532:000000000-M42H9:1:1118:25356:4768 2:N:0:ACAGGAAA+TAGACAAT
ATATTTTGCCGTTGATAAACCAAAGCTCACATGCTGACAGATCGGAAGAGCGTCGTGTAGGGAAAGAGTGTATTGTCTAGTGTAGAGCTCGGTGGTCGCCGTAGCCTTAAAAAAAAACAAAAACCGCAGCACTGACCGCCCCGGTATCTACTCCATGCCCGCACAAGACCGTCGTCGTCTCCCTATTCCTCCCTCCTCCTGCCTCCTTGCACGCCTCCCCTGCGCTCCGCTCACCCCGGCACCGCACCGTC
+
CCCCCGGGGGGGGGGGGGGGGGGGFGGGGGGGGGGGGGGGGFGGGGG@FGGG:FG@FFFFGGFFGFGGFFFGGGG@F9EAEF,6,9,<<,6C,B>B,++,++8,9?5:,,?FF@@=7:,4,,++4+8+++,8A,3@,++86=6+8+3,,3@,>:,,,,4@7**31,,,4,1***1*/)*6,*5,,)2+49+2;582*)**)0;*)))+)0282)0.).8))))((*(/*)0*,*(((*()))(--(),().
@M03495:532:000000000-M42H9:1:1118:8250:4816 2:N:0:ACAGGAAA+TAGACAAT
ATATTTTGCCGTTGATAAACCACCCTCCCTGTGGTCGTTATCTTGCTCCTTCTGTCGTCAACGAATTTACTAATCCAAAGCTCACATGCTGACAGATCGGAAGAGCGTCGTGTAGGGAAAGAGTGTAGTGTCTAGTGTAGTGCTCGGTGGTGGGCGAGTGAATAAAAAAAAAAAAAAGAAAAAATATGGGTTGGAGATTGAATGAACCAACTGCACAGACATCCTGTCTAATGATAGACGACCTGCCACAG
+
CCCCCGGGGCGGGGGGGGGGEGGCCGGGGGGDGGGGGGGGGGGGGGGGGGGGGAFGGGGGGGDGGGGGGGGGGGGGGEGGGGGGGGGFFGGGGGGGGGGGGG7EEGDFGGGGGGGGGGGGGDFGFCF?A,,CEF9@9C@,,,,,,6@88C>+46@++6++73373;DDEE@>::*****,4*,/4+,+,(,*14*0=0+**++1*+21(*/0***2+().066(.+9*+18+)164)05)))(((.)).0)
@M03495:532:000000000-M42H9:1:1118:15221:4828 2:N:0:ACAGGAAA+TAGACAAT
ATATTTTGCCGTTGATAACCAGGGACTCAGGCTGGACCAAAGCTCACATGCTGACAGATCGGAAGAGCGTCGTGTGGGGAAAGAGTGTATTGTCTAGTGTAGATCTCGGGGGGCGGCGCAGCACTAAAAAAAAAAAAAACAGCTCAATAAAACAATCTCTATGCCGGTAGGGCTTCGTTACCTGTGCCGTTCGTGCACTGACCAGCATCCACACAGATTAGCTGACAAGAAACTAGTAAGCGCATGTAGGT
+
CCCCCGGFGGEFFEGGGGFGF<@7,6;FGG<8CE@FF8@,;6CF@,,@E6E<EFC@;CECF78@FC<6F+@+@CF,8FE,BEE<=F9F<F,,CFFGAFG,9,A9F,5,?+7@**5*4<***4=<,,?,,,*/?C**1*1****+3+++++3++*/+0+++0+0+0**:**//*2**20*2/*0+0)+2:(12*)****0**/0).)0+)0*020).).*1*)0))25**))*./)).+)**)-(-(1))**
@M03495:532:000000000-M42H9:1:1118:6610:4830 2:N:0:ACAGGAAA+TAGACAAT
ATATTTTGCCGTTGATAAACCAGGACTCAGGCTGGACCAAAGCTCACATGCTGACAGATCGGAAGAGCGTCGTGTAGGGAAAGAGTGTATTGTCTAGTGTAGATATCGGTGGTCGCCGTATCATTAAAAAAAAAAAACAATAGACACAAAGAAGTTAGACAACGTAGTAATAATATCTACATGTACAACACCAAATAATAACGATCAAACCAGCACACAGTATGTTCATATTAATATAACACGAGACGATA
+
CCCCCGGGGGGGGGGGGGGGGGGGGGGGGGGGGGGGGGGGGGGGGGGGGGGGGGGGGGCGGGGGGGGGGFGGGGGGGGGGGGGGGGGFGGGGGFDGGFGGF,:C,9,4C,?FC,@7FF4=<,CC?5,,EFEFGEEC:+,,,8,,,,,,+,,,,,,,533,,,5++,3+,,,7,3,,,+,,7+,,7+3?30***3/2,+,+13**20/,**2)*))0/-))2++))412++3,.11)99)1*2((((.,.).
@M03495:532:000000000-M42H9:1:1118:16596:4836 2:N:0:ACAGGAAA+TAGACAAT
ATATTTTGCCGTTGATAAACCACCCTCCCTGTGGTCGTTATCTTGCTCCTTCTGTAGTCAACGAATTTACTATTCCAAAGCTCACATGCTGACAGATCGGAAGAGCGTCGTGTAGGGAAAGAGTGTATTGTCTAGTGTAGATCTAGGTGGTCGCCGTGTCAATAAAAAAAAAAAAAAAAAAAAACAATGTAAGATGAAGGCTGAACAGTACAACAGTCATGAGTCGGAACTAGAGATCGTGAATACGACAA
+
CCCCCGGGGGGGGGGGGGGGGGGGGGGGGGGGGGGGGGGGGGGGGGGGGGGGGGGGGGGGGGGGGGGGGGGGGGGGGGGGGGGGGGGGGGGGGGGGFGGGGGGGGGGGGGGGGGGGGGGGGFGFGGGGFA;FFFGFFGDAA,,,,,9C=D4,++++6+7,=,7,@FE8CDCE8;8**9*1:)8*=)3*+)++++++1++*))*)*21*7++++0))+//++/)))*()*))3)*)))+-)00()))),(.)
@M03495:532:000000000-M42H9:1:1118:26694:4866 2:N:0:ACAGGAAA+TAGACAAT
ATATTTTGCCGTTGATAAACCACCCTCCCTGTGGTCGTTATCTTGCTCCTTCTGTCGTCAACGAATTTACTAATTCCAAAGCTCACATGCTGACAGATCGGAAGAGCGTCGTGTAGGGAAAGAGTGTATTGACTAGTGTAGAGTTGACCTGGCGAAGGCTCATGTAAAAAAAAAACAACACAAACAACGTTAATCACAGTGCTACGAACATCTATCTGCCTTAGGGTGGTTGTACGGTACAGCGTTTGCTT
+
CCCCCGFGFGFBCFE9EGGFFFG@FEGGGCGFFGGGGGGGEFFFGGGEFGGFGGGDFF@FGFCFGGGGFGGGGGGGF<EFEFGF<9@F<F,6FGFFC@EDCFCCFD8B4C+@?EBE<CFGFGAF<<EE?,@99,9@,,,,9,4,,,,,,,9,96++4+,3=,,,,,,,7@+6+3++,+,6@**,3*,430,,*++5=*,*++=++*/,/)+)1=+++/+**4***,(/*)2*(+)((2,)++/((/)()**
@M03495:532:000000000-M42H9:1:1118:4599:4871 2:N:0:ACAGGAAA+TAGACAAT
ATATTTTGCCGTTGATAAACCAGGACTCAGGCTGGACCAAAGCTCACATGCTGACAGATCGGAAGAGCGTCGTGTAGGGAAAGAGTGTATTGTCTAGTGTAGATCTCGGTGGGTGCGGGATCAATAAAAAAAAAAAACAGACAAATATAGATGGTGGCACGAGGAGTGGCAGAGAGATTCACGACTACACACGTAACCACGGTCAAACAGCTATTCACTGATGAGAGTCTGTAGAGTGATCGTCTAGAAAA
+
CCCCCGGGGGGGGGGGGGGGGGGGGGGGGGGGGGGGGGGGGGGGGGGGGGGGGGGGGGGGGGFEGGGGGECGGGGGGGGGGGGCEFGFFGGGFGGGGGGF9,,,CF<=<,?:4+B@+++++4,,A:A<?BBEFGD@:3,,6,,,,,3,,5,7,,684:,3++****,,**46B*,4=:22,+4**)*2,(,**)0**1,/))/))*++/0*)+++++1:+*++))+)22++7-*))-<)**)((,,*))1)
@M03495:532:000000000-M42H9:1:1118:6126:4879 2:N:0:ACAGGAAA+TAGACAAT
ATATTTTGCCGTTGATAAACCACCCTCCCTGTGGTCGTTATCTTGCTCCTTCTGTCGTCAACGAATTTACTAATTCCAAAGCTCACATGCTGACAGATCGGAAGAGCGTCGTGTAGGGAAAGAGGGTATTGTCTTGTTTATATTCCCGGGGTGTCTTTGTAGTGAAAAAAAAAAACATGTTATTTATTCTAATACTTATAAACTCAAAAAAGCACAAGAACTTAACTTAAATCTACCTCTTGAGCATAGCC
+
CCCCCGGGGFGGGG8FGGGGGGGGGGGGGEFGGGFG>FGGGGGEGGFAFGGGGGGGGGFEGGGGC8FGGGGGGGGGFFFGFGEC@FGGFGGFGGGGCDEFFGEGGFEFGC:CE4AFFCFG8=AB,@C<<@@4:4,@?,9,,444,4,+6++4++,,,,,8,,7,6,,=,6++3+**4;,,7+,7,+3+5*,,2++2,1=:+=?>**/,0/))/))/)(2)0;+).=.++1:<)3/)/+)/+0/).)*))/)
@M03495:532:000000000-M42H9:1:1118:7098:4886 2:N:0:ACAGGAAA+TAGACAAT
ATATTTTGCCGTTGATAAACCAGTTGGCTCTAGCTGCCATGCAATGTCACAACCACTTCTTGCCCTCCAAAGCTCACATGCTGACAGATCGGAAGAGCGTCGTGTAGGGAAAGAGTGTATTGTCTAGTGTAGATCTCGGCGGTCGCCGTATCATTAAAAAAAAAAAAAAACACAGTAACGCACTAACCTAAAACACAACAGCAAAAAATACCACAACACACTTACTACAGTCCAAACACACAGTATCAAAC
+
CCCCCGGGGGGGGGGGGGGGGGGGGGGGFGFFFGGGGGGGGGGGGGGGFGGGGGGGGGGGGGGGGGGGGGGGGGGGGGGGGGGGGGGGGGGGGGGGGGGGGGGGGGGGGGGGGGGGGGGGGFFGDFGGA,,A,;AEF@B+=4@FEG7+3+3=,,,,7DDFGGG6@F*5*@*,,/,,,+,**)**,),*+(+3521**)19)=C488)=(++)*))0)())))*.)+)2+//+)*).(*,)))(.))/))**
@M03495:532:000000000-M42H9:1:1118:12709:4915 2:N:0:ACAGGAAA+TAGACAAT
ATATTTTGCCGTTGATAAACCAGCTAATCCTGAAAAAAAAATCAAAGCTAAAAACTACAATGCTAAGACCACGATGTGACTGCTATCAAAGTTAGATATATATGTAAATTATTCATCTGTCAAATCCTAGAATTATATCATACCTGCTCCAGCAATCACGACCTGTAATGGTTTAGTGGGTTGTTCACTGTTTCTGAAAAATGAAGATAGTTGTCCAGCTTCCAAAAATTTTATTTTGTTTTCTAGTGGAG
+
CCCCCGGGGGGGGGGGGGGGGGEFGGGGGGGGGGGGGGGGGGGGGGGGGGFGGGGGGGFGGGGGGGGFGGGGGEGGGGFFGGGGGGFGGGGGGGFGGGGGGGGGGGFFGGGGGGGGGGGGFGGCCFGGG<?CFGGGFFGGFFGGGFGGGFGFDFG:EGGGGGGGFEDFFGFFGGCEGF8,@DCEFCAFEDFGFFFDFFGFB9+<FFFGEFGFCF+=?C?FFF@EFF5*,317;BE*;;:F>9A**:@EB69
@M03495:532:000000000-M42H9:1:1118:8123:4925 2:N:0:ACAGGAAA+TAGACAAT
ATATTTTGCCGTTGATAAACCAGGACTCAGGCTGGACCAAAGCTCACATGCTGACAGATCGGAAGAGCGTCGTGTAGGGAAAGAGTGTATTGTCTAGTGTAGATCTCGGTGGTGGGCGTATGCTTAAAGAAAAAACAGAAGAGGGACTGGCGTCAAGGCGACCAGGATAAACTATGACTTTACGTGTAGTCCGTCAACCGTCAAAGCCTAACTAATGGTGCGCCTACCGTCCCGTGAAAGCAAACAAATTA
+
CCCC@FFGGGGGGGGGGFFGFFEGFGGGGGGGGGGGGGEFGGGFFGFGGGGGGGF9EF<FGGGFG,CCFGEC@FFGGGGFEFFFEFF@F9C?FEBE<FE?E<B9AF,,A,,+@,,+B4++8,5,9,9,,:@B,AC+,,,8,,4,+++8,,3+633:9,6+16@+,++,5,34,@3,,+,,3+7C4*7*,35E8***4*,*3///+4;,(**)4=)4+*1+0:>1(A(**2)*65(((2)+0)((((0()0*
@M03495:532:000000000-M42H9:1:1118:22822:5022 2:N:0:ACAGGAAA+TAGACAAT
ATATTTTGCCGTTGATAAACCAGCTAATCCTGAAAAAAAAATCAAAGCTAAAAACTACAATGCTAAGACCACGATGTGACTGCTATCAAAGTTAGATATATATGTAAATTATTCATCTGTCAAATCCTAGAATTATATCATACCTGCTCCAGCAATCACGACCTGTAATGGTTTAGTGGGTTGTTCACTGTTTCTGAAAAATGAAGATAGTTGTCCAGCTTCCAAAAAGTTTATTGTGTTTTCTAGTGGAG
+
CCCCCGGGGGGGGGGEFFGCGGGGGGGGGFGGGGGGGGGEGFGGGGGFGGGGGGGGGGGGFFFGGGGGFFFFGG<@FAFFFFGGGGGGGGGAEG9FGGGFGGFFAFFGGCGGGGGGADF@?FGGGGFGGFEGGDGGGGGGGGEEGDGE9FFGGGGGFGFEGEGGG,@CAFGFDGFGECFGGGGGGFCFF9@FGFDFGD8ADFFFFFFCEF9EFFFF@CCFFFFCE@@97FFGAFAEC,:CFAEAEEFEB>*
@M03495:532:000000000-M42H9:1:1118:21917:5031 2:N:0:ACAGGAAA+TAGACAAT
ATATTTTGCCGTTGATAAACCACCCTCCCTGTGGTCGTTATCTTGCTCCTTCTGTCGTCAACGAATTTACTAATTCCAAAGCTCACATGCTGACAGATCGGAAGAGCGTCGTGTAGGGAAAGAGTGTATTGTCTAGTGTAGATCTAGGTGGTCGGCGGAATATTAAAAAAAAAAAAAATTCATACATACAGACAGAACTTTGGAACAGTATTCACTCAGTATACCATACTGCTGATGTACACCAAGCAGTG
+
<CCCCGGGGGGGGGGGGGGGGGGGGGGGGGGGGGGFGGGGGGGGGGGGGGGGGFGGGGFFGGGFDGGGGGGGGGGGFGGFGGFCCFFGFGGFCFCGGFGGGGGGGGCCFGGGGGGGGGFFG8FF?EEGA,4ACEEA9>DFA,9,,,,,,9+6,++@>++6+6,86,7,=4+:BC*4*342,+1,,*6+6*61,)**0),+++*/20;*)++++++++/)+++3.9+10=++,))13)+)1+9:2(,)((00
@M03495:532:000000000-M42H9:1:1118:13765:5045 2:N:0:ACAGGAAA+TAGACAAT
ATATTTTGCCGTTGATAAACCAGTCACAACCACTTCTTGCCCTCCAAAGCTCACATGCTGACAGATCGGAAGAGCGTCGTGTAGGGAAAGAGTGTATTGTCTAGTGTAGATCTCGGTGGTCGCCCTATCATTAAAAAAAAACAGCAAAGACACAACAGACAGACGGAGTTACGGTATACACAAGAATACAGCCAATTAGTGACTGATGTCTGACAAATCATGACACAGATTGCGCCCACAGTAGCTGACTC
+
CCCCCGGGGGGGGGGGGGGGGGGGGGGGGGGGGGGGGGGGGGGGGGGGGGGGGGGGGGGGGGGGGGGGGGGGGGGGGGGGGGGGGGGGGGGGGGGGGGFGGGGGG,,,A?<EDFDG@C@,,@7++79A,5,C,;BCC+@=4+,,,,8833@,,,++,,3,6,36@7+6+,,,+5,+4+353+43,*7+,*@,3**32+45+=+3+*4,*+2+++3+**14+++)*,8;6++,*/((,/())/))))2/(1+
@M03495:532:000000000-M42H9:1:1118:7072:5046 2:N:0:ACAGGAAA+TAGACAAT
ATATTTTGCCGTTGATAAACCAGCTAATCCTGAAAAAAAAATCAAAGCTAAAAACTACAATGCTAAGACCACGATGTGACTGCTATCAAAGTTAGATATATATGTAAATTATTCATCTGTCAAATCCTAGAATTATATCATACCTGCTCCAGCAATCACGACCTGTAATGGTTTAGTGGGTTGTTCACTGTTTCTGAAAAATGAAGATAGTTGTCCAGCTTCCAAAAAGGTTATTGTGTTTTCTAGTGGAG
+
CCCCCGGGGGGGGGGGGGGGGGGGGGGGGGGGGGGGGGEEGGGGGGGGGGGGGGGGGFGGGGGGGGGGGGGGEGGGGGGGGGGGGGGGGGGGGGGGGGGGGGGGGGGGGGGGGFGGGGGGGGFGGGGC?FFFGGGGDDFFDGGFGGGFGGGGGGGFFEGGEGGEGGGGGGGGGGGGGGG8EGEGGFEGFCGGCEDGADEFDFGFFFFACG2CCFFFA=FFFFACF:=3**37:AA;E27AFAEEFEA;BFA
@M03495:532:000000000-M42H9:1:1118:8650:5047 2:N:0:ACAGGAAA+TAGACAAT
ATATTTTGCCGTTGATAAACCAGGACTCAGGCTGGACCAAAGCTCACATGCTGACAGATCGGAAGAGCGTCGTGTAGGGAAAGAGTGTATTGTCTAGTGTAGATCTCGGTGGTCGCCGGATCAATAAAAAAAAAAAAAAAAAAAAGACTAAAAAGTAGAGAAGCAAGAAAAGCAAAAGAGAGAAACAAACATGCATACGAGTGGATGAGTACGAAATTATTGGACTAGTATGCACTAAGAGAGAAATGTAA
+
CCCCCGGGGGGGGGGGGGGGGGGGGGGGGGGGGGGGGGGGGGGGGGGGGGGGGGGGGGFGGGGGGGGGGGGGGGGGGGGGGGGGGGGGGGGC?FEFGGGF,E<9<AFF@?,@,,7+8@+++8,,9,5F?CBFEFCE7++++****4*2,,,,2,6,2,42,,,,,2<,,,,,6,,,**3**13++)2**(*++)*+110/))*.**)+)****)))))*****))+(2+**0)*)))+.*17((((*))/*
@M03495:532:000000000-M42H9:1:1118:7502:5054 2:N:0:ACAGGAAA+TAGACAAT
ATATTTTGCCGTTGATAAACCAGGGACTCAGGCTGGACCAAAGCCCACATGCTGACAGATCGGAAGAGCGTCGTGTAGGGAAAGAGTGTATTGTCTAGTGTAGATCTCGGTGGTAACCAAAACAATAAAAAAAAACACAAAATCTAATCACACTGAAGTGCGCCACACAATGTCGTACACGAAGTTAAGTTATGTCACTCGACCATCCTTATCTGTTCATGTAGATTATCTTGTGCTTGGATTGTAGCACT
+
CCCCCGGGGCGFGGGFFGGGGDC;,<FFFFGGGCEE8FGGGEAE,:@:C<F<<CEGGF,FFFF:FEFFFGGFFGFGFAEG8DGEFA,EFEGFE?@<<ED,9,,599EF,,B,+45,5,,+4,A,,,5CD<,FCE++A448,,66,@;,,333,,,,33,3,++++8,++4,,,,,5,+4,+3***<,+,*,,3++5,+,2*****/*,*2++2++1+*+4++1*1,/+,+4@7=)*)+7))0/(/1+1)0/
@M03495:532:000000000-M42H9:1:1118:13350:5084 2:N:0:ACAGGAAA+TAGACAAT
ATATTTTGCCGTTGATAAACCAGTCTCCAAAGCTCACATGCTGACAGATCGGAAGAGCGTCGTGTAGGGAAAGAGTGTATTGTCTAGTGTAGATCTCGGTGGTTGGCGTATCATTAAAAAAAAAAAAAAGACAAACAATAGTGGTCTCATGACACAAGCTGAACAGAATTATGATGCTGGTCATGAACATGACTCGGACTTCGTTGTCTCAAACTAGACACTTGTGAGGTAGAGTCTGTTCATTCTATGGA
+
CCCCCGGGGGGGGGGGGGGGGGGGGGGGGGGGGGGGGGGGGGGGGGGGGGGGGGGGGGGGGGGGGGGGGGGGFFGGGGGGGG@FGGFGCF9@,,<A,BF:CC4,?+4>,4,,,CF<F<?EFFC:F>++3+68A,>8,,,,,6,@33,,,,,,,6=,+,,,,,33:36,,,,,,,,,5+,,,5,,73,+,*6263+*1*1**+*))/)0*+++2**+**++)0+))+7+*)*,)+))/+)+++))))+))/+
@M03495:532:000000000-M42H9:1:1118:20688:5140 2:N:0:ACAGGAAA+TAGACAAT
ATATTTTGCCGTTGATAAACCACCCTCCCTGTGGTCGTTATCTTGCTCCTTCTGTCGTCAACGAATTTACTAATTCCAAAGCTCACATGCTGACAGATCGGAAGAGCGTCGTGTAGGGAAAGAGTGTATTGTCTAGTGTAGAACTCGGTGGTGGCCGGATCATTAAAAAAAAAAACAGAAAACGAAGAACGAACGCGATATACACACAAGAAAATCACACACGATTGTATATGCAGGTATCATTCTCAATA
+
CCCCCGGGGGGGGGGGGGGGGGGGGGGGGGGGGGGGGGGGGGGGGGGGGGGGGGGGGGGFGGGGGGGGGGGGGGGGGGGGGGGGGGGGGGGGGGGGGDFGGGGGGGGGGGGGGGGGGGGGGGDGGGGGGE;9AFGGGGGC9@,9,9>E+6+++6,8+4++@DDA:;D99==B8C*31*,,,*,*3**/,-****2**)**)4+1)*0*(**.02+28(*)2)).(*(223++-/))(*)*1*)))-*.-/*
@M03495:532:000000000-M42H9:1:1118:4468:5161 2:N:0:ACAGGAAA+TAGACAAT
ATATTTTGCCGTTGATAAACCAGCTAATCCTGAAAAAAAAATCAAAGCTAAAAACTACAATGCTAAGACCACGATGTGACTGCTATCAAAGTGAGAGATATATGTAAATTATTCATCTGTCAAATCCTAGAATTATATCTTACCTGCTCCAGCAATCACGACCTGTAATGGTTTAGTGGGTTGTTCACTGTTTCTGAACAATGAAGATAGTGGTCCAGCTTCCAAAAAGTTTATTGTGTTTTCTCGTGGCG
+
@<@C9EF<C,C@;@6,;6C@<FFC<E<FFE,C@@ACFG+:+C@,CFGGFFGCA,@CF@8FCFGG,,C9FCE<@+D7FEFGC<<EFE@EF<9B,CFE,4BF9@FE,?EE<EEFFG?F5CFGF,E<<FGGF9>:EFF9<49,9@E,>,=,,,@E8DG,,@@C8>8CDF=@,@D=;,3DDFE>CCCG,@A9B;=:DD?=,C8+96D+=A+@0<<+5BFA?@FF?A5A*<0*40?7297>7;>F6FE4/)3:)*2
@M03495:532:000000000-M42H9:1:1118:9133:5187 2:N:0:ACAGGAAA+TAGACAAT
ATATTTTGCCGTTGATAAACCAGGACTCAGGCTGGACCAAAGCTCACATGCTGACAGATCGGAAGAGCGTCGTGTAGGGAAAGAGTGTATTGTCTAGTGTAGATCTCGGGGGTCGCCGTATCATTAAAAAAAAAAAAAAAAGAATATTAGCTAAATGTGATGTTAAAAATAATATGAGTAAGTCGCACATGTCGATGGATACGTGTAGATAGTGTATAGTTAGTAGCATAGAGTAAGATCTATGATGATAA
+
CCCCCGGGGGGGGGGGGGGGGGGGGGGGGGGGGGGGGGGGGGGGGGGGGAFGGGGGGGGGGGGGGGGGGGGGGGGGGGGFGGG?FGGGGGGGGGGGGGCB<?C,9C:,D++>7+@+FF++88,:,,,7A<CGEC@=53*3***,,2,,,,,,,,,7,,,,,,1,,,,4,41,6,,,,+,,,+,,*)*)*)2++)1/+)*+3)*2)2)+)+3/;+11/)*/***).+)*+*/0)*-))+)***)-))*))**
@M03495:532:000000000-M42H9:1:1118:12439:5188 2:N:0:ACAGGAAA+TAGACAAT
ATATTTTGCCGTTGATAAACCAGGATCAGGTGGACCAAAGCTCACATGCTGACAGATCGGAAGAGCGTCGTGTAGGGAAAGAGTGTATTGTCTAGTGTAGATCTCGGTGGTCGCCGGAGCATTAAAAAAAAAAACATGTAAAAACAAAGACTGCTGCTCAGCAGTTGTTATCTTATCAGCATTAACAGTTCCACATCGTTACACACTAAGTACACTATGATAAGCAACGAGATCTATAAGGTGGTACAGTT
+
CCCCCGGGGGGGGGGGGGGGGGGGGGGGGGGGGGGGGGGGGGGGGGGGGGGFGGGGFGGGGGGGGDGCGGCGGGGGGGGGGGGDFGGGGG,CEFGGFFF9AE<FFFGCFG:,@+44+++7A=@5CF<=@7+4@@+3,,7,73,8+@6,,,833@E,9@,,,65,2,3,,,,,3,75,+,,,+,5,1,*3*,5,333,:****+**))4(*41211+21+++++**,.0*))*(*))1+)39@((()1)6++
@M03495:532:000000000-M42H9:1:1118:20690:5197 2:N:0:ACAGGAAA+TAGACAAT
ATATTTTGCCGTTGATAAACCAGCTAATCCTGAAAAAAAAATCAAAGCTAAAAACTACAATGCTAAGACCACGATGTGACTGCTATCAAAGTTAGATATATATGTAACTTATTCCTCTGTCAAATCCTACAATTATATCATACCTGCTCCAGCAATCACGACCTGCAATGGTTTAGTGGGTTGTTCACCGTTTCTGAAAAATGAAGCTAGTTGTCCAGCTTCCAACACCTTTATTGTGTTTTCTAGTCGAG
+
CCCCCGGGGGGGGGGGGGGGFGGGGGGGGGGGGEGGGGGGGGGGGGFGGFGGGGGGGGGGGGGGG<EDFGGG@@<,6C,C95C6,9E,659@5595,:559A<?9<5,9A,9AF9?F<,:EB?@?FG?,,49A?4;54E9@@FG;@F,EGG,@??,D,@+@EGB8,64,4=D,=,9@6883==@,?,=,0618;==,?,+0*33+3*41=235=FF719@0AF=;,:**03,/3/*2,0;*;7*/*4*)))
@M03495:532:000000000-M42H9:1:1118:19010:5205 2:N:0:ACAGGAAA+TAGACAAT
ATATTTTGCCGTTGATAAACCAGCTAATTCCAAAGCTCACATGCTGACAGATCGGAAGAGCGTCGTGTAGGGAAAGAGTGTATTGTCTAGTGTAGATCTCGGTGGGCGCCGGCTCATTAAAAAAAAAAATAAAAAAACTATATACTTTAGGTAACATAACAATCTAAGTAAAAAATACAATCTGTAAAACTGAGCATAACTGAGTAGTGTGCACGTTGAACAAGATCGTATTCGGTGAAGCGAGTTACTAT
+
CCCCCGGGGGGGGGGGGGGGGGGGGGGGGGGGGGGGGGGGGGGFGGGGGGGGGGGGGGFFGGGEEFGGFGGGFGGGGFGGGGGGGAEFGGGFC,,,<,:AEFCE+4,++4+4+4+9,,,:,E?FGE=:F3>3,3833+,,,3,,8,6C,,,,,7,,,,,,234,2,,,3,,7@,4,25@,,0,521,5,*,,,***,1,2++0/+=+4(++1+*)2)()+2+)(,+)*2).,))(((*)3))(((-*).*/
@M03495:532:000000000-M42H9:1:1118:7912:5223 2:N:0:ACAGGAAA+TAGACAAT
ATATTTTGCCGTTGATAAACCAGCTAATCCTGAAAAAAAAATCAAAGCTAAAAACTACAATGCTAAGACCACGATGTGACTGCTATCAAAGTTAGATATATATGTAAATTATTCATCTGTCAAATCCTAGAATTATATCATACCTGCTCCAGCAATCACGACCTGTAATGGTTTAGTGGGTTGTTCACTGTTTCTGAAAAATGAAGATAGTTGTCCAGCTTCCAAAAAGTTTATTGTTTTTTCTAGTGGAG
+
CCCCCGGGGGGGGGGGGGGGGGGGGGGGGGGGGGGGGGGGGGGGGGGGGGGGGGGGGGGGGGGGGGFGGGGGGGGGGGGGGGGGGGGGGGGGGGGGGGGGGGGGGGGGGGGGGGGGGGGGGGGGGGGGGAEGGGGGDEFFGGGGGGGEGGGGGGGGGFGGGGGGGGGGGGGGFFGGGGGDGGGGGFFGGEGGGFGGGFCFFFGFFFFCEGD?8CFFC<FFFFFEEG534;?@;FF;E,8F>D=EE*99=A6
@M03495:532:000000000-M42H9:1:1118:9299:5232 2:N:0:ACAGGAAA+TAGACAAT
ATATTTTGCCGTTGATAAACCAGCTAATCCTGAAAAAAAAATCAAAGCTAAAAACTACAATGCTAAGACCACGATGTGACTGCTATCAAAGTTAGATATATATGTAAATTATTCATCTGTCAAATCCTAGAATTATATCATACCTGCTCCAGCAATCACGACCTGTAATGGTTTAGTGGGTTGTTCACTGTTTCTGAAAAATGAAGATAGTTGTCCAGCTTCCAAAAAGTTTATTGTGTTTTCTAGTGGAG
+
CC?CCGGGG<FFGGGFGGGGGGGGGGGGGGGGGGGGFFEGGGGGGGGGGGGGGGGGGGFFGGGGGGGGDFGGEGGGGFGGGFGGGFGGGGGGGGGGGGFFGFGGFGGGGFGGGGGGGGGGGGGCGGFGGEEGGGGGGGGFDEFGGFFGGGGFGGGDFFGGCCEGG;,EGGG9DDC9F?E8>DEEDFEFDDGGGFGGGFG?DDGFFFFGACCCFFFFFFA?FFFFF<8349?3;@CEEGFF>F?EEFFFFF6
@M03495:532:000000000-M42H9:1:1118:4401:5267 2:N:0:ACAGGAAA+TAGACAAT
ATATTTTGCCGTTGATACACCAGCTAATCCTGAAAAAAAAATCAACGCTAAAAACTACAATGCTAAGACCACGATGTGACTGCTATCAAAGTTAGATTTATATGTAAATTATTCATCTGTCAAATCATACAATTATATCATACCTGCTCCAGCAACCACGACCTGTAATGGTTTAGTGGGTTGTACACTGTTTCTTAAAAATGAAGATAGTTGTCTAGCTTCCAAAACCTTTATTGTGTTTTCTAGAGGAG
+
8B@C@C-C-=8FF,D9E<C,;C,,;,<C<FE<FE,,,+++@@E<,,,68,6@<9,CFCE,<FF@E,<C,C66F:D<C@9E,:=9,E,?6C,AA,,C,,9::F<FFFGEFGFGFGD,B<A5C,A,5,,C,,99=F,9,9;CE@F=D,9,,9ED,>8,4=D+==+48AEF8@C=>FG9=DFFGG6E,?D=,8@C6<=+6+,::@DF?F+@:8CEC;5++*4?F+9A=,)4*3;FC96*2,:9*;<4**+1)3/
@M03495:532:000000000-M42H9:1:1118:6558:5275 2:N:0:ACAGGAAA+TAGACAAT
ATATTTTGCCGTTGATAAACCAGCTAATCCTGAAAAAAAAATCAAAGCTAAAAACTACAATGCTAAGACCACGATGTGACTGCTATCAAAGTTAGATATATATGTAAATTATTCATCTGTCAAATCCTAGAATTATATCATACCTGCTCCAGCAATCACGACCTGTAATGGTTTAGTGGGTTGTTCACTGTTTCTGAAAAATGAAGATAGTTGTCCAGCTTCCAAAAAGTTTATTGTGTTTTCTAGTGGAG
+
CCCCCGGGGGGGGGGGGGGGGFGGGGGGGGGGGGGGGGGGGGGGGGGGGGGGGGGGGGGGGGGGGGGGGGGGGGGGGGGGGGGGGFGGGGGGGGGGGGGFFGGGGGGGGGGGGGGGGGGGGGGGGGGGGGGGGGGGGGGGGGGFGGCDGGGGGGGGGGGGGGEGGFGGGGGGGGGGFGFC?DGGGFGGGFGGGFGGGFGFFFGFFFFGEGGFGFFF?EFA?FFE5<8*4;BFAFFEF7CFAFFFFFFFBFA
@M03495:532:000000000-M42H9:1:1118:8354:5284 2:N:0:ACAGGAAA+TAGACAAT
ATATTTTGCCGTTGATAAACCACCCTCCCTGTGGTCGTTATCTTGCTCCTTCTGTCCTAATTCCAAAGCTCACATGCTGACAGATCGGAAGAGCGTCGTGTAGGGAAAGAGTGTATTGTCTAGTGTAGATCTCGGTGTTCGGCCTATCATCAAAAAAAAAAAAAAGAAACTAAGGTATTGGCAATCTGGCTGTGAATGTATCGGTAAGGATGTTAACGCAAGTAATTATGTATGTAATGTAGTCGACTAGG
+
CCCCCGFGGGGGEGGGGGGGGGFCEGGGGGGGGGGGGGGGGGG9@FFFGGGGGGGFGGGGGGGGEFCGGGGGGGGGGGGGGGGGCFGGGGCCGGCFGE:FFFDGG8BEF?EEFFDFGG<F9FFFFF,,,,,,9??B+864B++4494,9,,,,,,+@3@E+++3+++,5,7,,5,,,+,,,*,,,*,5,.,*63++,+,5++*))/),)**10++++().))+))+/14++7)3.1)1)+1+)..()((0/
@M03495:532:000000000-M42H9:1:1118:22429:5288 2:N:0:ACAGGAAA+TAGACAAT
ATATTTTGCCGTTGATAAACCACCCTCCCAAAGCTCACATGCTGACAGATCGGAAGAGCGTCGTGTAGGGAAAGAGTGTATTGTCTAGTGTAGATCTCGGTGGTCGCCGGCTCATTAAAAAAAAAAAAACAAGAACGCACACGCGTGTCGCCACCTGTGCTATTATCTCAACCGTTCGAGCTCGTCCGTGAATGCACTCAGCAACCTCTGTCATGTGACCTCTATATCCGCTTCCTACCTGATATAGCTTC
+
CCCCCGGGGGG@@FGGGGGGGGGGGGFGGGGEFF@AFGGGGGDDGGGGGGGGGGGGGGGGGGGGGGGGGGAFGGGGGGGGGGD<C<EEF9<C,BF<FBFG,,+,,:4,>++4+AA<9,AEFEECG7C+83,,,,,8++6++,53+**34**33*,,,,,6,,,,,,,5>,,,,**4,*,4*),**0*)26**2+1+++3;A)7)))0*)*2+++*/1)1*///4)+-0+.)*4))).<1**).)))16)**
@M03495:532:000000000-M42H9:1:1118:6898:5315 2:N:0:ACAGGAAA+TAGACAAT
ATATTTTGCCGTTGATAAACCACCCTCCCTGTGGTCGTTATCTTGCTCCTTCTGTCGTCAACGAATTTACTAATTCCAAAGCTCACATGCTGACAGATCGGAAGAGCGTCGTGTAGGGAAAGAGTGTATTGTCTAGTGTAGATCTCGGGGGTGGCCCGATAACTAAAAAAAAAAAAAAGAAAAAAGAGAAACATCAGCATGGACCTAACACACCAGCATAACAAAGTAAGTGTAAGTGGAGCCTACATCGA
+
CCCCCGGGGGGGGGGGGGGGGGGGGGGGGGGGGGGGGGGGGGGGAGGGGGGGGGGGGGGGGGGGGEGGGGGGGGGGGGGGGFFFGGGGGGGAFGGGGGGGGGGGGGFGGGFGGFGGGGFGGF@GCGEG9@>,:C;FFFG9,=,9,4,++++++6,,+++++3,,23,3<C48>E*/*96*0****:84+(+*3/2?+)++*)2;))*3.20)*))))(**/9*).*.*+/*+)*-))3)1).-.)().)0)
@M03495:532:000000000-M42H9:1:1118:5462:5350 2:N:0:ACAGGAAA+TAGACAAT
ATATTTTGCCGTTGATAAACCAGGACTCAGGCTGGACCAAAGCTCACATGCTGACAGATCGGAAGAGCGTCGTGTAGGGAAAGAGTGTATTGTCTAGTGTAGATCTCGGGGGTCGCCGGGTCATGAAAAAAAAAAGAAAACAGCAAGAGATAGCTAGTAGAACACGTAAAAACGTAGGAAACTGAATAATGGCAATACACATACGTACTACACACAGGACCACGAAGGTAGATATATATACGAGTGCACAA
+
CCCCCGGGGGGGGGGGGGGGGGGGGGGGGACGGGGGGGGGGGGGGGGGGGGGGGGGGG<<FEGEFGGGGGGGGGGGGG>FGGGFFGGGDGFFFFAF,CCEA,,,99AEF+++7+8@:C:++4?,,,,,?<CECEE+@,6,,8,,,7,,73,,7,,,35357,3,,6,,41,?*1,=,*,4,*,,,*6+61,,2)0*+2+*0)+1);*2(2;)**)2),)))))/(*(/+*1+)*.)-+)*1.(-((*))*.
@M03495:532:000000000-M42H9:1:1118:16066:5376 2:N:0:ACAGGAAA+TAGACAAT
ATATTTTGCCGTTGATAAACCAGCTAATCCTGAAAAAAAAATCAAAGCTAAAAACTACAATGCTAAGACCACGATGTGACTGCTATCAAAGTTAGATATATATGTAAATTATTCATCTGTCAAATCCTAGAATTATATCATACCTGCTCCAGCAATCACGACCTGTAATGGTTTAGTGGGTTGTTCACTGTTTCTGAAAAATGAAGATAGTTGTCCAGCTTCCAAAAAGTTTATTGTGTTTTCTAGTGGAG
+
CCCCCGGGGGGGGGGGGGGGGGGGGGGGGGGGGGGGGGGGGGGGGGFGGGGGGGGGGGGGGGGGGGGGGGGGGGGGGGGGGGGGGGGGGGGGFGGGGGGGGGGGGGGGGGGGGGGGGGGGGGGGGGGGGEFGGGGGGGGGGGFGGGGGGGGFGGGGGGGGGGGGFFGGGFGGGFGGGGFDGGE8DFFGGFGGGFFFGFGGFDFFFFFFADGFCFFFFEFFFFFFEA@74;B@EFE7ECDFAA9C?AF;2>*
@M03495:532:000000000-M42H9:1:1118:7204:5380 2:N:0:ACAGGAAA+TAGACAAT
ATATTTTGCCGTTGATAAACCACCCTCCAAAGCTCACAGCTGACAGATCGGAAGAGCGTCGTGTAGGGAAAGAGTGTATTGTCTAGTGTAGATCTACGGGGTCGCCGTATGCTTTAAAAAAAAAAATAAAAAGGATGATGATACAGAATAAGCACATGAACAAAAAAATAAACTAGAGCACGGTCACAGCTCATAGTATTAAACCACTTGTCACACAGAGATAAGGCTAAACACGACAGTGGTCGTCAGGA
+
CCCCCFGGGGGGGGGGGFGGGGGCEFGGGGFFFGGGGGGDFG?DG?ECFGE@CEFGGGEGFGGGGGGGDFDCGGGGGGGAEAFGCFFAF,69,,,,,9,+4@,>+@7++,,,5,,9,9AECFDBC@,,,,>3++3,A,>,,3,88,3,,7,3,@>,,,,,7@@,43+*,73,,3,,2*,,5/44**,+6),4,+1+,+,++++42):,*++*+1+8),/))21))+(*+2/,))((.*(*2)))((.,())
@M03495:532:000000000-M42H9:1:1118:26258:5398 2:N:0:ACAGGAAA+TAGACAAT
ATATTTTGCCGTTGATAAACCAGCTAATCCTGAAAAAAAAATCAAAGCTAAAAACTACAATGCTAAGACCACGATGTGACTGCTATCAAAGTTAGATATATATGTAAATTATTCATCTGTCAAATCATAGAATTATATCATACCTGCTCCAGCAATCACGACCTGTAATGGTTTAGTGGGTTGTTCACTGTTTCTGAAAAATGAAGATAGTTGTCCAGCTTCCAAAAAGTTTATTGTGTTTTCTAGTGGAG
+
@CCCCFDECGGFFGGGGCFGGDEF<EAFF<FGF8FDFGGGGCEFFFGGGFGGGGFCEGG9EFFFCFGGGGGGGGGFFGFFGGGFGE<BFFGFGGGECECCFGGGGGGGGGFGGGGGGGFGGDEGGG,AFA9FGGGGFDDFFGG8EFDFGGGGDFEFGGGGGCEGDEF;A;FFFGGGFFEGECECFF@=@>FDFDGGCFGGBFFF@FFGC+5?@9+BFBFFFFF*;,1**4?3;FFEE<CAAAEEECBE-;*
@M03495:532:000000000-M42H9:1:1118:21775:5399 2:N:0:ACAGGAAA+TAGACAAT
ATATTTTGCCGTTGATAAACCAGCTAATCCTGAAAAAAAAATCAAAGCTAAAAACTACAATGCTAAGACCACGATGTGACTGCTATCAAAGATAGATATATATGTAAATTATTCATCTGTCAAATCCTAGAATTATATCATACCTGCTCCAGCAATCACGACCTGTAATGGTTTAGTGGGTTGTTCACTGTTTCTGAAAACTGACGATAGTTGTCCAGCTTCCAAAAAGTTTATTGTGTTTTCTAGGGGAG
+
CCCCCGG<FGGGGGGFGGGGGGGGG9EEGGC<9C@FGGGCEGF9FF9EFG,ECFGGGG,66C8EFDECFF@FF7@<FCGECE8F<<FEFB,,5C6BFFFCFFGGGGAFCAEGCCDFFG9FFFGAF<AEDFFGG,EDF,@EFGD,@9E>9DCFFD>:,=DCEG>EGFFGGGAADF8=:8E,@C6CDD,+C;EFFFGGA9=D5*=?*:5?=>F78C<B7@A54<**;@@DE9?,34;;7=-;//:486*/49)
@M03495:532:000000000-M42H9:1:1118:15078:5401 2:N:0:ACAGGAAA+TAGACAAT
ATATTTTGCCGTTGATAAACCACCCTCCCTGTGGTCGTTATCTTGCTCCTTCTGTCGTCAACGAATTTACTAATTCCAAAGCTCACATGCTGACAGATCGGAAGAGCGTCGTGTAGGGAAAGAGTGTATTGTCTAGTGTAGATCTCGGTGGTCGCCGTGTCATTAAAAAAAAAAAAAAACAATAACAGACAGGACCGTGACTTATGATCATACGAGCTAAATACTCTGACTTGACACCGACAGCATCACGA
+
CCCCCGGGGGGGGGGGGGGGGGGGGGGGGGGGGGGGGGGGGGGGGGGGGGGGGGGGGGGGGGGGGGGGGGGGGGGGGGGGGGGGGGGGDGGFFGGGGFGGGGGGGDGGGGGFGGGGGGGGGGGGGGGGGGC9EFFFGCFDF9,944,446746@4+43+8,,,@=,EAFGGGGGG>*;:*,*,5,*,*,/,,*)***0,2:+1+3+3+)+1++)).2(*+2+:))+)+2++7)0)))*(.).(((-/),))
@M03495:532:000000000-M42H9:1:1118:9802:5484 2:N:0:ACAGGAAA+TAGACAAT
ATATTTTGCCGTTGATAAACCAGAGAACTCCAAAGCTCACATGCTGACAGATCGGAAGAGCGTCGTGTAGGGAAAGAGTGTATTGTCTAGTGTAGATTTTGGTGGTGGCCGTGTCATGAACAAAAAAGATAAAATGGAATTACGAAACTGTTCTGTGTAAACACAACTAATGAATCACAACTGAACAACACAGAGTAAGCATCATGGAATACGCTACACTGTCGTCGGTATGCGTGCATACAGACATTGTA
+
CC@CCGGGDGGGGGGGGGGGGGGGFFFGGFGGGGGGGGGGGGFCFFGEG?DFGGGEG7F@FGEEG@@FFGGGFGGGDFFDFGGGA9C@FFFEEFFFB,959F9,?C,@,4@++,BAA,,,,,94=AC++,9E,444,,9,=,,++9++,,8,,,4,,4,,,,,,,6@,@=,>,3@,@8D,6+6,3:,+,)+,3*35,+,3+++*++*,*22+**:9*:*+*4+)/*)***/,*)(((4*1*244>(1/)+1
@M03495:532:000000000-M42H9:1:1118:21020:5498 2:N:0:ACAGGAAA+TAGACAAT
ATATTTTGCCGTTGATAAACCAGGACTCAGGCTGGACCAAAGCTCACATGCTGACAGATCGGAAGAGCGTAGGGTAGGGAAAGAGTGTATTGACTAGTGTAGAGTTTGGTTGTTGCCCGAAAATTAAAAAAAAAAAATGAAGCGATCATGAAACATGTGTGCAACGATGCTAGACGTGACGAACCGCTATAAACGACTACCTAATTCACATATACCACTGAATGCATTACCAGTAGCTATCATCGTCACAT
+
<BCCCFGGGDC@;C<,6EEFGG,;FFFDF8FF8<CF8CFFA,,CCFCDGC<@<EFGGD<CFFF@CFF,@@6:,:CBF7BA<FG<FBEEAFCD,:EFF@E@,5,,9,,5,:,84,:,,,,+++85A,,:EGCFCECCF3,,73=3+,+8,,,,,,,,,,,,,,5,2++++4@,,5,**0,*3**41**/>),,,**/*0*2)*+)1+++)++/+++;*)))2*1))+)++1/,)/)1)+/+)+))//.22**
@M03495:532:000000000-M42H9:1:1118:11877:5502 2:N:0:ACAGGAAA+TAGACAAT
ATATTTTGCCGTTGATAAACCAGCTAATCCTGAAAAAAAAATCAAAGCTAAAAACTACAATGCTAAGACCACGATGTGACTGCTATCAAAGTTAGATATATATGTAAATTATTCATCTGTCAAATCCTAGAATTATATCATACCTGCTCCAGCAATCACGACCTGTAATGGTTTAGTGGGTTGTTCACTGTTTCTGAAAAATGAAGATAGTTGTCCAGCTTCCAAAAAGTTTATTGTGTTTTCTAGTGGAG
+
CCCCCGGGGGGGGGGGGGGGGGGGGGGGGGGFGGGGGGGGGGGGGGGGGGGGGGGGGGGGGGGGGGGGGGGGGGGGGGGGGGGGGGGGGGGGGGGGGGGGGGGGGGGGGGGGGGGGGGGGGGGGGGGGGFGGGGGGGFGGFCFFEGFEFGGGGGGGFGGEGGGGGGGGGGGGGGGGGFGGGGEGGFGGGEFGGFFGGFGGFF?F?FFGEFFFDFABF@FFFFFFF,:<:;BFEFF@E,=FFFEFE7A45F*
@M03495:532:000000000-M42H9:1:1118:12467:5526 2:N:0:ACAGGAAA+TAGACAAT
ATATTTTGCCGTTGATAAACCAGGGACTCAGGCTGGTCCAAAGCTCACATGCTGACAGATCGGAAGAGCGTCGTGTAGGGAAAGAGTGTATTGTCTAGTGTAGATCTCGGTGGTCGCCGGATCATTAAAAAAAAAATAATATCTATACATGTTATAAGAATTACACACAGTTACACCATGTTATTATCAGAATTAATGATAAGTATTGTAATCACTCAGTGATACGATATCGAACGTGTGTTCACTCACTC
+
CCCCCGGGGGGGGGGGGGGGGGGGGGGGGGGGGGGGGGGGGGGGGGGGGGGGGFGFGGFGGGGGGGFGFGEGGFGGGGGGGGGGGGGGGGGGGFGFGGGFG995C,5,9A@:74,+7@C+48@,?@?FF5EECC@E,C33,,,36@,,6,,@3,,3,,,8@,,3,8,4+,5,,,,,,+3,,+3=,?32@*,238++,+2213*1+++,*+51++*+40*++0+**4(**2+*()((-*.))0.)).+((++
@M03495:532:000000000-M42H9:1:1118:8039:5545 2:N:0:ACAGGAAA+TAGACAAT
ATATTTTGCCGTTGATAAACCAGCTAATCCTGAAAAAAAAATCAAAGCTAAAAACTACAATGCTAAGACCACGATGTGACTGCTATCAAAGTTAGATATATATGTAAATTATTCATCTGTCAAATCCTAGAATTATATCATACCTGCTCCAGCAATCACGACCTGTAATGGTTTAGTGGGTTGTTCACTGTTTCTGAAAAATGAAGATAGTTGTCCAGCTTCCAAAAAGTTTATTGTGTTTTCTAGTGGAG
+
BCCCCGGGGGGGGGGGGGGGGGGGGGGGGGGGGGGGGGGGGGGGGGGGGGGGGGGGGGGGGGGGGGGGGGGGGGGGFGGGGGGGGGGGGGGGGGGGGGGGGGGGGGGGGGGGGGGGGGGGGGGFGGGGGGGGDGGGC;DFGGGGGGGGGFGGGGGGGGGGGGGGGGGGGGGFGGFGGGG?C@CGGFGFDDFFGFGGGFFGFFGFFBFFADGFGFFFF@FAFFFFEFC3*4?@@<EFE::AAFCCCAA;>FA
@M03495:532:000000000-M42H9:1:1118:24095:5563 2:N:0:ACAGGAAA+TAGACAAT
ATATTTTGCCGTTGATAAACCACCCTCCCTGTGGTCGTTATCTTGCTCCTTCTGTCGTCAACGAATTTACTAATTCCAAAGCTCACATGCTGACAGATCGGAAGAGCGTCGTGTAGGGAAAGAGTGTATTGTCTAGTGTAGGTTCCTGGGGTCGCGGGATCCTTTAAAAAAAAAACATCTAACTTCACATTACAGTATCTAAACCTTTACTTACAAAGTACTCTCTGTACGCTTTCAAGATCTTAGATCTT
+
CCCCCGGGGGGGGGGGGGGGGGGGGGGGGGGGGGGGGGGGGGGGGGGGGGGGGGGGGGGGGGGGGGGGGGGGGGGGGFGFGGGGGGGGGGGGGGGGGGGGGGGGGGGDGGEGEGGFGGGGFGGGGGGGGF=9CA@EF,49,,9,,94,,@8+468+6++8@33@,@C87E+3B*@*,*,55+,2,+2*,*,,2+222+,++4+//)*,*4+++44+*-++1++))+)2+1)1()())+)2*/.9))11981
@M03495:532:000000000-M42H9:1:1118:9628:5604 2:N:0:ACAGGAAA+TAGACAAT
ATATTTTGCCGTTGATAAACCACCCTCCCTGTGGTCGTTATCTTGCTCCTTCTGTCGTCAACGAATTTACTAATTCCAAAGCTCACATGCTGACAGATCGGAAGAGCGTCGTGTAGGGAAAGAGTGTATTGTCTAGTGTAGATCTCTGTGGTCGCCGTATCATTAAAAAAAAAAAACATAATGATACAGAGCGTCATAATAATAGGTGTGACTGGTAAACGTCGTGAGGGACCTTTGCATTTGTGTCTGAA
+
CCCCCGGGGGGGGGGGGGGGGGGGGGGGGGGGGGGGGGGGGGGGGGGGGGGGGGGGGGGGGGGGGGGGGGGGGGGGGGGGGGGGGGGGGGGGGGGGGGGCEEGGGGGGGGGGGGGGGGGGGFEFFFGGDCC@EECEAEF9=:499=;>DE,,,66@C+88=3=,,,37EEG6EEE*4*,,5+,,,+353*,1**/*41,+1++1+*+0*/181+)1+*18)0)(./(1*))*())/)+11++))(/1))1+
@M03495:532:000000000-M42H9:1:1118:19729:5606 2:N:0:ACAGGAAA+TAGACAAT
ATACTTTGCCGTTTAGAAACTAGCTAATCCTGAAAATAAAATATAATGTAAAAATGATAATGCTAATAACACGAAGAGACTACTAAAAAAGAAATATATAAAATACAATTACTCATTTGTAAAATCCTATAATTATAACATACTTACACAATCAATCATGTCACGATATTGTTATTATATTTTTATAGCTTCTACGAAACATGAAACAAATTGTCAATCTTACAAATATATTATTGTGATTATTCATGGAA
+
A@--8EF-6;@@@,:,6,<,,;,,6C,CE,6<6,;C,;C<,,,,<,,6C,,,6,6,;,,<,,,,,,,<,,,;,++,,,,,,5,,<,,6,+8,,B,E,A,:,,,9:,9C<9,,,,,,,,:5,,:,?,9A,:9E,9,,,4,C>FA,44,4,,@9>,>;,,,,3,9,+++++9,9,,,,,3,9,64,,+6+,067,++66@=C?+++++3,)+?+B=7+2*++5++**,0+2+57*2;*3,*++3****+**3*
@M03495:532:000000000-M42H9:1:1118:17608:5636 2:N:0:ACAGGAAA+TAGACAAT
ATATTTTGCCGTTGATAAACCAGAACCATCCAAAGCTCACATGCTGACAGATCGGAAGAGCGTCGTGTAGGGAAAGAGTGTATTGTCTAGTGTAGATCTCGGTGGTCGCCGTATCATTAAAAAAAAAAAAAATACAGATGTGAATGCACAATGTGATGCGACCAAGAAGATAACATGGTACCAACAACAGTGACAAGACACAAAAACGCTGACGTCGCGTGCGTAAGATGCGCACTGCCAGCTATATCTAA
+
CCCCCGGGGGGGGGGGGGGGGGGGGGGGGGGGGGGGGGGGGGGGGGGGGGGGGGGGGGGGGGGGGGGGGGGGGGGGGGGGGGGGG@FFGGGGGCEC,,5EED,6>4,+4@=+4,B@@F,F<FFGGDGG7@BC,,,,,3,3,,,,,,,,,,,,,33,5,,8+++*,,,,,337;:,3,*7;,2,,**,*,),,,+++0)4*2)*/2):*(/*)0).)2())).)((/379***(),((+()))).-)1))/*
@M03495:532:000000000-M42H9:1:1118:9771:5639 2:N:0:ACAGGAAA+TAGACAAT
ATATTTTGCCGTTGATAAACCAGGACTCAGGCTGGACCAAAGCTCACATGCTGACAGATCGGAAGAGCGTCGTGTAGGGAAAGAGTGTATTGTCTAGTGTAGGTATCGGGGGTGGCCGGATCATAAAAAAAAAAAAAAAAAAAAACGGTAGAAAAACTCTCAGAACGAAGACTAGGACAGAAACACAATCGAAGAGGACCAGTGCCGGAAGAACGTTACTACCACTAATCTGGAGCAGCACCCAGCATCGA
+
CCCCCGGGGGGGGGGGGGGGGGGGGGGGGGGGGGGGGGGGGGGGGGGGGGGGGGGGGGFGGGGGGGFGGGGGGGGGGGGGFGGFFGGGGGGG5CAFEEC<9,5,:5,,8++++++4<>+++46A,577D+@B+3@+5**1*1/*****3/=@+2*43+2+3+5<++3/3/**2++2+***0*+*0)**+,**2./0*)/*))2*1*)2()))00))).)**1),.0(*0*/+)*(,(*(.))-((()))).
@M03495:532:000000000-M42H9:1:1118:25621:5706 2:N:0:ACAGGAAA+TAGACAAT
ATATTTTGCCGTTGATAAACCAGCTAATTCCAAAGCTCACATGCTGACAGATCGGAAGAGCGTCGTGTAGGGAAAGAGTGTATTGTCTAGTGTAGATCTCGGTGGTCGGCCTATCATTAAAAAAAAAAAAAATAAATAAAAATGTAAAGTGAATGAGACCTTGAGGAGAATAGTCAGTATTATCATTACTTAGACAGTGTGTTTAGAGCGCGTAGTATCATGGTAACAGAGTCACAAGTAGGCACACAGTA
+
CCCCCGGGGGGGGGGGGGGGGGGGGGGGGGGGGGGGGGGGGGGGGGGGGGGGGGGGGGGGGGFEGCCEFGFGGGGGGGEG9FFGGC<FFGE9F9,@@,@?,9,4@=,>+@,4:,,<?,,AAD<CF7>>+8+8,39,5,3,6,3,,6,363,,,,,37,,+,3,4<,3+,,,,47,7,2,3,+,,,+,5,*7,,1*+,*,++**/++3,***))))/+*+1++*).+7++0),/+11)2)+1*))/()((/1
@M03495:532:000000000-M42H9:1:1118:9474:5740 2:N:0:ACAGGAAA+TAGACAAT
ATATTTTGCCGTTGATAAACCAGGACTCAGGCTGGACCAAAGCTCACATGCTGACAGATCGGAAGAGCGTCGTGTAGGGAAAGAGTGTATTGTCTAGTGTAGATCTCGGTGGTCGGCGTATCATTAAAAAAAAAAAAAAAAAAAGCGATAAAAAGGGTAGACTAATGAGCAAGTACGCGACAGAACCGTGTGACGAAAACAGAGCGTAGATGTATTTGTGGGATATGAAAATGCGCGCCAGATAAGACTAG
+
CCCCCGGGGGGGGGGGGGGGGGGGGGGGGGGGGGGGGGGGGGGGGGGGGGGGGGGGGGGGGGGGGGGGGDFGGGGGGGGFGGGGGGGGGGGGFGFEFGFCAEAC,5BAFBFE7<F4:@+4@E<<A,9AFF@ECCE>3@+348*@*,**,**5,,**1,2*,,,,,2,,,,1,,,,4*)13*)3*+02)*(**++**20*0.)*/0))*3*:*2**0*)/)0)),(3)*0/*0-*(-(*())).-))/)6*)
@M03495:532:000000000-M42H9:1:1118:24430:5765 2:N:0:ACAGGAAA+TAGACAAT
ATATTTTGCCGTTGATAAACCACCCTCCCTGTGGTCGTTATCTTGCTCCTTCTGTCGTCCAAAGCTCACATTCTGACAGATCGGAAGAGCGTCGTGTAGGGAAAGAGTGTATTGCCTAGTGTAAAACTGGGTTGCTCTGTCTGGCTTGAAAATAGACAAATATAATAGCATAGCCGGCTCCCACCTTCATGTGCACTACGTCTTTTTTGAGGTGCTTTCCTGCCAGCACTAGTGCTCAACCATAATCCATC
+
CC@C-FCFFFFFGECFE9FGC<FGDCCFB<CC<FECEG76C,CFC,CFG@E,E6FA<F,,8FC,8,C@C,C6@<FA,,C,,4C,6,7,9E@@74@:,,9C?ED<4?=FFEE<@<,9,,45,5C,,,,9,,,9++9,,449,,,,,,4+44,7,747,4D,,4=DFF9,,,,,6,6++6+@==,,3;6=,2>7,++5,3@+**3*++*4)0*0;***+*00+49)),)*,**716;?*1*))).**1+*0++
@M03495:532:000000000-M42H9:1:1118:13276:5806 2:N:0:ACAGGAAA+TAGACAAT
ATATTTTGCCGTTGATAAACCAGGACTCAGGCTGGACCAAAGCTCACATGCTGACAGATCGGAAGAGCGTCGTGTAGGGAAAGAGTGTATTGTCTAGTGTAGATCTCGGTGGTGGAGCGATAATCTAAAAAAAAAAAATAATCGTATGAAACGCTAGCTAGAACGTCTCGACATGACTCCATCGTTGCTGCTCCGGCCATACAACTCTGGCCTGCGCACCCCGCTTCCGGACCTTTACAACCAGCGACTTC
+
CC@CCGGGGGGGGGGGGFGGGAFEGGGGGGFGGGGGGGDFGGGGGGGGGFGGGGF9EFDFCEFFCCFFGGGGEGGDGGGFDFGCGGGGFGGFFG<FFGFDE,9<EF9,A8BEC,,,,,+8,+8,,,9:A?>7:++4++,3,,,3,,6>,,,6+6+++,,@2,,4++6,,,,***,,,+,4,+,**3,3,:?,>*/*/)***)**//*,/**)*0).)(.)).0,.=(*:5)*()))-3)*)0-,(-)-()1
@M03495:532:000000000-M42H9:1:1118:24870:5828 2:N:0:ACAGGAAA+TAGACAAT
ATATTTTGCCGTTGATAAACCAGTCACAACCACTTCTTGCCCTCCAAAGCTCACATGCTGACAGATCGGAAGAGCGTCGTGTAGGGAAAGAGTGTATTGTCTAGTGTAGATCTCGGTGGTGGCCTTGTGATTAAAAAAAAAAAGTCCTGCACTCTATGTTGCCAATTTCCACTGGTTCCCCATTATTGCAGCTACTACTTTCACTTAGTACCTGCTGTACTTTCTGCGCTCGCCTTACACACACTTGCTCC
+
CCCCCGGGGGGEGGGGGGGGFCFEFFGEGGGGGGFGGGGGGGGGGGGGGGEFGGGFGGGGGFFFFGGGGDGGGGGGFGEGEGF9A@8FGGFFGGGGGGF5E?FFF<FA9?,@A9,988+@,,,:,55,,,,:=;E,,46+44++,,,,6,,6,@,,,,,,7,,,,3,,7,7,,6,,6+43,3,<,+,+8;,,,+2*,4,+4?+=+++,05++2*/3**+=+11>*:*/1221()(0*,0*18((()+)9+)
@M03495:532:000000000-M42H9:1:1118:21791:5834 2:N:0:ACAGGAAA+TAGACAAT
ATATTTTGCCGTTGTAAACCAGGGACTCAGGCTGGACCAAAGCTCACATGCTGACAGATCGGAAGAGCGTCGTGTAGGGAAAGAGTGTATTGTCTAGTGTAGATTTCGGTGGTGGGCGTATCCTTAAAAAAAAAAAATCAACATAAGGGCAACCGGACGACTCATGCAGCTATCTGTGAGTAAACGATACACCATGCCACCACGTGCAGCCACACGCGTAACATCTGCCACCTCAGTCTGTGTCGAGCCAT
+
CCCCCGGGGGGGGGGGGGGGGGGGGGGGGGGGGGGGGGGGFFGFGGGGGGGGGGGGGFFFFGGGGGGGGEGGGGFFGGGBEFFGGGGGGFGGAC?FFGDDFEA,,5,:=CC7,,4+B@++8,9:9,CA5<@FDFF7+,,,,,,,,,,,,+++8,+5+3*5***,,,,5,,,,,,6,,+,,5+22,)*2*/48?4::,),*)2*)).2*)21)*00)2(2)).*),+)2006*(0((.+.***.)(()(-)*
@M03495:532:000000000-M42H9:1:1118:18353:5865 2:N:0:ACAGGAAA+TAGACAAT
ATATTTTGCCGTTGATAAACCAGCTAATCCTGAAAAAAAATCAAAGCTAAAAACTACAATGCTAAGACCACGATGTGACTGCTATCAAAGTTAGATATATATGTAAATTATTCATCTGTCAAATCCTAGAATTATATCATACCTGCTCCAGCAATCACGACCTGTAATGGTTTAGTGGGTTGTTCACTGTTTCTGAAAAATGAAGATAGTTGTCCAGCTTCCAAAAAGTTTATTGTGTTTTCTAGTGGAGG
+
CCCCCGGGGGGGGGGGGGGGGGGGGGGGGGGGGGGGGGGGGGGGGGGGGGGGGGGGGGGGGGGGGGGGGGGGGGGGGGGGGGGGGGGGGGFGGGGGGGGGGGGGGGGGGGGGGGGGGGGGGGGGGGGGFFFGGGGGGGGGGGGGGGGGFEFCFGGCGGGGGGGGGGGGGFGGGGGGGGGGGGEFGFFFCDFFGFGGGFGGFFGFFFFGEGGFDFAFFFFFF6CFFC>C@AFFEF@ECFFFFFFEEEFF3;:
@M03495:532:000000000-M42H9:1:1118:20801:5869 2:N:0:ACAGGAAA+TAGACAAT
ATATTTTGCCGTTGATAAACCAGTCAGGAGTCCAAAGCTCACATGCTGACAGATCGGAAGAGCGTCGTGTAGGGAAAGAGTGTATTGTCTAGTGTAGATCTCGGTGGTGGCCGTGTCATTAAAAAAAAACAAAAATGCGATTTAATTTCGTGTGTTCATCATACTGTTGGCCAACTACATGACTGTGAGTTCCACCCTTCACATCCTCACACCAGTGAAGAGCATTACTGACTATGTGCTACCCAACTGTG
+
CCCCCGGGGGGGGGGGGGGGGGGGGGGGGGGGGGGGGGGGGGGGGGGGGGGGFFGGGGGGGGGGGGGGGGGGFGGGGGCFFGGGGGGEGGGGFGGG,55:,,<D=B=7,@,4>++9,,5CE<E9=:CC++,,8,+,,,4++++,8,,,,,8+6+@>,77=,,,,,,3,,,6,366,,+73,+33,3;+35,7;?+9@0,3**5+00*2:33/***+*1=+4**)*,/=::B<*+//*1*4+4(-5(2((++
@M03495:532:000000000-M42H9:1:1118:5046:5963 2:N:0:ACAGGAAA+TAGACAAT
ATATTTTGCCGTTGATAAACCAGCTAATCCTGAAAAAAAAATCAAAGCTAAAAACTACAATGCTAAGACCACGATGTGACTGCTATCAAAGTTAGATATATATGTAAATTATTCATCTGTCAAATCCTAGAATTATATCATACCTGCTCCAGCAATCACGACCTGTAATGGTTTAGTGGGTTGTTCACTGTTTCTGAAAAATGAAGATAGTTGTCCAGCTTCCAAAAAGTTTATTGTGTTTTCTAGTGGAG
+
CCCCCGGGGGGGGGGGGGGGGGGGGGGGGGGGGGGGGGGGGGGGGGGGGFGGGGGGGGGGGGGGGGGGGGGGGGGGGFF@FFGGGGGGGGGCFGGGGGGGGGGGGGGGGGGGGGGGGGGGGGGGGGGGGFFGGGGGGGFGGGGGGGG@EGGGFFGGGGGGGGGGGGGGGGGGGGGGGGG8EDGGGFFGGEGGGF?FFFGGFFGFFFFGEGGC+CABFEFFFFFEE5:3*;B@@FF@ECCFAFFFFFF4>F4
@M03495:532:000000000-M42H9:1:1118:22245:5977 2:N:0:ACAGGAAA+TAGACAAT
ATATTTTGCCGTTGATAAACCAGAACCATCCAAAGCTCACATGCTGACAGATCGGAAGAGCGTCGTGTAGGGAAAGAGTGTATTGTCTAGTGTAGATCCCGGTTGTTGCCGGATCATTAAAAAAAAAAATAATATCAATGTGATGCAGATGGCTTCTTATTAGACACTCTGACCTTCAACATCACATATGTTCGTAGTTTTTCTTCACTGATCTCCACCTTTCTCTAGTTCACCTTTACACTAATACCTTC
+
CCCCCGGGGGGGGGGGGGGGGGGGGGGGGGGFGGGGGGGGGE@FGFFGGGGDFCGGGGFGGGGGDFFGGGCEEFGGFDFGFGGGFCCCFFFB:5,5?B,,,88+@@,4,54+84+,5,:C<<DF7C+=+,69,,,,,6,,,63,,,,,,6,3>>,8,3,,7,,,,,6@,,,,35,,,57@,+5,,*72,*7,,*0**0,++3*++41,*5*4=9+*+)**)++*047+=+1@4**)*,0+1+(())3/)+2
@M03495:532:000000000-M42H9:1:1118:16723:6011 2:N:0:ACAGGAAA+TAGACAAT
ATATTTTGCCGTTGATAAACCACCCTCCCTGTGGTCGTTATCTTGCTCCTTCTGTCGTCAACGAATTTACTAATTCCAAAGCTCACATGCTGACAGATCGGAAGAGCGTCGTGTAGGGAAAGAGTGTATTGTCTAGTGTAGATCTCGGTGGTCGCCGTATCATTAAAAAAAAAAATAATATAAAAAGACACAGAATACTGCTCTGCGTATGCCCACATATACTACATAGATGTCAGTCTGTCACACACTGA
+
CCCCCGGGGGGGGGGGGGGGGGGGGGGGGGGGGGGGGGGGGGGGGGGGGGGGGGGGGGGGGGGGGGGGGGGGGGGGGGGGGGGGGGGGGGGGGGGGGGGGGGGGGGGGGGGGGGGGGGGGGGGGGGGGGGGDFFAFE4=;>E,9C>F7+6>C,>+886+=8ADFFFA9DEEGGG6,,+,3,+,,,***,144,**+,32+++++***/-**+0)))26+14:+*/,)++3+,.+)))+/++3.))()/,**
@M03495:532:000000000-M42H9:1:1118:22701:6021 2:N:0:ACAGGAAA+TAGACAAT
ATATTTTGCCGTTGATAAACCAGCTAATCCTGAAAAAAAAATCAAAGCTAAAAACTACAATGCTAAGACCACGATGTGACTGCTATCAAAGTTAGATATATATGTAAATTATTCATCTGTCAAATCCTAGAATTATATCATACCTGCTCCAGCAATCACGACCTGTAATGGTTTAGTGGGTTGTTCACTGTTTCTGAAAAATGAAGATAGTTGTCCAGCTTCCAAAAAGTTTATTGTGTTTTCTAGTGGAG
+
CC<ACGFF-<F@;F@<9E@C@CACFGFEAFCAFF96CFCCGG@6;C,;,;,,C@F,EEEEFFEFCDDEFFGGGGGGGGEEGG@<,A<EDECEDGF?FDG@,FEFFGAFFDGGGF?DFF,55@F,CFFCE9EAEEFCFFFFCG=,44,E98,=@DFCGGFG>BEEGGGGGDDE,=8EEGGGGGGCFFG7E9>=9D++=D970:DDDAFAAG?7BF89=CAAF<A*0,:0101@*B5AEGDF69*:7A9A5**
@M03495:532:000000000-M42H9:1:1118:11558:6058 2:N:0:ACAGGAAA+TAGACAAT
ATATTTTGCCGTTGATAAACCACCCTCCCTGTGGTCGTTATCTTGCTCCTTCTGTCGTCAACGAATTTACATTCCAAAGCTCACATGCTGACAGATCGGAAGAGCGTCGTGTAGGGAAAGAGTGTATTGTCTAGTGTTAGACTCGGTGGTGGCCGGTGCAATAAAAAAAAAAAAAAACAAAATATAGATAATACACGATGTAAAAAGTTCACAAATGTATATATAATGACGATGACCCATCAGTAGTCCTG
+
CCCCCGGCFFGGGGGGGGGGGGFCGFGGGGGGGGGGGGGGGFGGFEFCFFGGGCGEFGGGGGGGGGGGFGGGGDFEFFFG9FGGGG9FEFCFGGGGF7FBG@FF,FFEGFE4??FG,F@EAF?A?<??<:,9AD4,9,,,,,,,9@+4@+6@,,6++66,,,,,@,9C?=8C8:*1*/,2,4,51@CD,*,,,4*0*)**)+4++*)+)3+++*)++)+++11))4)2+*)1,).)(*(28*.)-)0))**
@M03495:532:000000000-M42H9:1:1118:19013:6061 2:N:0:ACAGGAAA+TAGACAAT
ATATTTTGCCGTTGATAAACCAGGACTCAGGCTGGACCAAAGCTCACATGCTGACAGATCGGAAGAGCGTCGTGTAGGGAAAGAGTGTATTGTCTAGTGTAGATTTCGGTTGTCGCCGTAGCATTAAAAAAAAAAAGAAAAAGTACCGATGGCAATTCCTCAGAGTAGCAAGCTACCACGATTGCTTGAGTACAGAATTCTAACACCCGACATCATAAGTCGCTGACGCGCTCTATACGCCACTGCAAGCT
+
CCCCCGGGGGGGGGGGGGGGGGGGGGGGGFGGGGGGGGGGGGGGGGGGGGGGGGGGGGFFGGEGGGGGEECEGEGGGGGGGGGGGGGGGFG9:AC<FGFF,,,,5C<E=,,84,4,CF7+++,59C<5FF>FC@7+++6,,,+,8,8+++++,,,,,3@,7,,4,8,3,7,,*,,3,*,***54,+69,),,21=8,=<+1=++8A)*-)))**++36++3))((1(**))*())..+().)-())1))))
@M03495:532:000000000-M42H9:1:1118:20160:6067 2:N:0:ACAGGAAA+TAGACAAT
ATATTTTGCCGTTGATAAACCAGTTGGCTCTAGCTGCCATGCAATGTCACAACCACTTCTTGCCCTCCAAAGCTCACATGCTGACAGATCGGAAGAGCGTCGTGTAGGGAAAGAGTGTATTGTCTAGTGTAGATCTCGGTGGTCGGCGGATCAATCAAAAAAAAAAAAACAAAAAAAAATACAGACTCATAAGTACTACAACATAACAAATAGAATACTAGCAGCTACGATGTCAAAGATTCGCATACCGA
+
CCCCCGGGGGGGGGGGGGGGGGGGGGGGGGGGGGGGGGGGGGGGGGGGGGGGGGGGGGGGGGGGGGGGGGGGGGGGGGGGGGGGGGGGCFGGGGGGGGGGGGGGDGGGGFGGGGGGGGGGGCFFCGFGDFAA4,9@CEDBEEG9+++++++68,,,6=DDCEGGGEE8**,,6=*=*)*,5++++8+*+)31+++3=A+01)*)+2)0)*++2+1++)+++)*).*-**))*(/).-+.9*/(-(,...))
@M03495:532:000000000-M42H9:1:1118:21050:6104 2:N:0:ACAGGAAA+TAGACAAT
ATATTTTGCCGTTGATAAACCAGTCAGGAGTCCAAAGCTCACATGCTGACAGATCGGAAGAGCGTCGTGTAGGGAAAGAGTGTATTGTCTAGTGTAGATCTCGGTGGTGGGCGGATCATGAAAGAAATAAAACAAAACCATCAGATTGTGATAAAATAAAGGAGAGTACATGACACCGCACATTTCGATAGCAACGGCAGATTATTTTGAATGAGTTTCCTTGTCTCGGATACCTGCACTACACAACTTGG
+
CCCCCGGGGGGGGGGFGGGGGGGFGFFGFGGGGGGGGDFFGGGGGGGFGFFGGGGGGCGGGFEGGCEGG8CGFFDGGGGGAFEFCFF<CFFAFFE,B9,:,9=A,@F?,@+<++8+6,C,5AF,9=F,?,9F9A,6,84,,4=:,,66,,,,,,,,33,,,,,,,+,,7,3,@,3,+6++5+,73+,+,)*73+3*******+3++4,**2++/+1+*1++4+**,*2*))4))))(*(+29)/)(2))10
@M03495:532:000000000-M42H9:1:1118:14543:6114 2:N:0:ACAGGAAA+TAGACAAT
ATATTTTGCCGTTGATAAACCAGGACTCAGGCTGGACCAAAGCTCACATGCTGACAGATCGGAAGAGCGTCGTGTAGGGAAAGAGTGTATTGTCTAGTGTAGATCTCGGTGGTCGCCGGATAATTAAAAAAAAAAAAAAAAAAGAACATGGAGGTGTCGATGGTGTCACAACAACGACAGGACACCATCAACATGCACAGATAGGTTCACGTAGACAATTAATGTAGAGGTGACTGAGCGTCGTTCAGCGA
+
CCCCCGGGGGGGGGGGGGGGGGGGGGGGGGFGGGGGGGGGGGGFGGGGGGGGGGGGGGDGGGFFGGGGGEGGGG@FGGGFGGGFGGGCGFGGFGCFFEGE<A?<:,CAF,B+@,8+,6++++9<,,9,::@C+@8@++6+++***,,,,,,,,*6*,,*6*2*,,26,,,11,/,**)**3/**/)1*+/522.**+/+*)2:+)1+0)**)2))**(**0/1))+)*+))*)/)))+()).(-(.9))00
@M03495:532:000000000-M42H9:1:1118:15584:6120 2:N:0:ACAGGAAA+TAGACAAT
ATATTTTGCCGTTGATAAACCAGTCTCCAAAGCTCACATGCTGACAGATCGGAAGAGCGTCGTGTAGGGAAAGAGTGTATTGTCTAGTGTAGATCTCGGTGGTCGCCGTATCATTAAAAAAAAAAACAAAAGAGAAAAGATAAGGAGATAGCAGAAGACTATAGCAAAAAGAATAGGTAGCGACGCTATCTAGACACGATGTACGAACAATCTCTAGAAGGCCAAGAAGACGGCACAGCAAAAAACAGTTA
+
CCCCCGGGGGGGGGGGGGGGGGGGGGGGGGGGGFGGGGGGGGGGGGGGGGGGGGGGGGGGGGFGFGGGGGGGGGGGGFGFGGCFFEEEE<A<?,<99FG=FE4,>>,4+,49F,C5?FEFECEEEF6A,,6,+,,83,,+6,6,,,8,,,,,,,3,3@3,,,,,,,5<,+5+,3,,,+,,,**4**1**),,,+++49**))+4)))*-**)++13+)/+))2((*(*0))*(),(/*.)))(((-)()**
@M03495:532:000000000-M42H9:1:1118:21451:6126 2:N:0:ACAGGAAA+TAGACAAT
ATATTTTGCCGTTGATAAACCAGAACCATCCAAAGCTCACATGCTGACAGATCGGAAGAGCGTCGTGTAGGGAAAGAGTGTATTGTCTAGGGTAGATCTCCGGGGTGGGCATTTCACCGAAACAAAAGAAATTCCACGTCCCTCTGCCGCACTCTAGTCGTAGAGGTTCCACAGCGGTCCCGCGGTTAAGCCCCGGGCGTTCACCTCCGACTTTCCAAACCGTAGTCGCTCGCGTTAAGCCCAGTGCTTGC
+
CCCCCFCFDGGGGEGGCEFC,CC<@CCDEG8F8FEC<<C@CFGCCFFGGFG9FF:CGGDCE@6BF@C6C@FECEFFFCF,69,<6<C,,B,,,,,9@?F9,+++48++4:,45?:<,,+7+@4E<,A,+,,,74,,,+4+6+4:D8,,>+3=+8,F;3,++,+6,,63@D<,486+1;@3@***431*?*,4=))2/:*28)2+/;4=(2/):+;/*./)0).(-*-)*0)*()-((*.0)).8,)*-.*0
@M03495:532:000000000-M42H9:1:1118:7564:6153 2:N:0:ACAGGAAA+TAGACAAT
ATATTTTGCCGTTGATAAACCAGCTAATCCTGAAAAAAAAATCAAAGCTAAAAACTACAATGCTAAGACCACGATGTGACTGCTATCAAAGTTAGATATATATGTAAATTATTCATCTGTCAAATCCTAGAATTATATCATACCTGCTCCAGCAATCACGACCTGTAATGGTTTAGTGGGTTGTTCACTGTTTCTGAAAAATGAAGATAGTTGTCCAGCTTCCAAAAAGTTTATTGTGTTTTCTAGTGGAG
+
CCCCCGGGGGGGGGGGGGGGGGGGGGGGGGGGGGGGGGGGGGGGGGGGGGGGGGGGGGGGGGGGGCGGGGGGGGGGGGGGGGGGGGGGGGGGGGGGGGGGGGGGGGGGGGGGGGGGGGGGGGGGGGGGGGGGGGGGGGGGGGFGGGGGEGGCGGGGGGGGGGDEGGFGGGGGCDGCFFGDEDGGGFEFDE>DDFGGGFFGFFGFFFFGFGGFGFFBFFFFFFFFFEC95*47;BE@EGCFFFF4EE6A5AA
@M03495:532:000000000-M42H9:1:1118:12994:6166 2:N:0:ACAGGAAA+TAGACAAT
ATATTTTGCCGTTGATAAACCAGCTAATCCTGAAAAAAAAATCAAAGCTAAAAACTACAATGCTAAGACCACGATGTGACTGCTATCAAAGTTAGATATATATGTAAATTATTCATCTGTCAAATCCTAGAATTATATCATACCTGCTCCAGCAATCACGACCTGTAATGGTTTAGTGGGTTGTTCACTGTTTCTGAAAAATGAAGATAGTTGTCCAGCTTCCAAAAAGTTTATTGTGTTTTCTAGTTGAG
+
CCCCCGGGFGGCGCFGGGFEEGECGGFGGEFCF8FGGGGE@FFGG<FGFE<FEDEGEEEFEEEEFFFFFEGDFEG,CFFGGGGCFFC,CFF<<F,AEBEFGGGGFFEFGGGGF9@5?EBFGGGGGGGGG,@EFAAE<,99;,E:E9EFAD88ECCADF?E>=E>8FFDD;F=ADDFGCF8@CCECD9DC;@DCFGFCF=7DFG?78B:A7FF7C5+<53095*7*71*1;?CE6A;77:;F9<EECF*/+*
@M03495:532:000000000-M42H9:1:1118:21867:6174 2:N:0:ACAGGAAA+TAGACAAT
ATATTTTGCCGTTGATAAACCACCCTCCCTGTGGTCGTTATCTTGCCGTCAACGAATTTACTAATTCCAAAGCTCACATGCTGACAGATCGGAAGAGCGTCGTGTAGGGAAAGAGTGTATTGTCTAGTGATGATCCCGGCGGTGGGCGTGTGCTGAGAAAAAAAAAAAAGCATGATATCCACCTATGAACGTCAACATTACACGACACATCTCATCACTGGCGTACGAACCCTGTACCACAAGCAAATCAT
+
CCCCCGGGGGGGGGGGGGGGGGGEGGGGGGGGGGGGGGGGGGGGGGFGGFG:FEGGGGGGGGCFGGGGGGGGGGGGGGGGGGFGGGGGGGFC@EEGG?FGGGGGGGGGGGGGFFGFGGFGGF5E<FEE9,,,:44,,+++++6++++@@+++,6,9,3@=?,@+@331:*,,,,4,,4,2,*,,,+,+,*,**2*22)4+1;7>5))=3*0+++++1)+1).)((*(*2002(),.)+.)0)((((06</*
@M03495:532:000000000-M42H9:1:1118:10922:6248 2:N:0:ACAGGAAA+TAGACAAT
ATATTTTGCCGTTGATAAACCACCCTCCCTGTGGTCGTTATCTTGCTCCTTCTGTCGTCAACGAATTTACTAATTCCAAAGCTCACATGCTGACAGATCGGAAGAGCGTCGTGTAGGGAAAGAGTGTATTGTCTAGTGTAGATCTCGGTGGTCGCCGCAGCATTAAAAAAAAAAAAAACGAGATAAGAAGACGGCATCGAAATAGACAGAGCAAGAAGAGAACACGCAAATGCTCAAAACTACAAAGCACC
+
CCCCCGGGGGGGGGGGGGGGGGGGGGGGGGGGGGGGGGGGGGGGGGGFGGGGGGGGGGGGGGGGGGGGGGGGGGGGGGFGFFFGGGGGGGGDGGGGGGGGGGGGGGGGGGGGGGGGGGGGGGFGGGGCFEF4;EGGGF,;>E,,,,>B+@7+68++@++>+6,@,C;=9+=>@C**1*******,+6;<(2,1)/)1)*2))/++12+(**)*)))).)2)/)(,*-9*)/+6*)))+)))*,)))0(()0
@M03495:532:000000000-M42H9:1:1118:16876:6267 2:N:0:ACAGGAAA+TAGACAAT
ATATTTTGCCGTTGATAAACCAGCTAATCCTGAAAAAAAAATCAAAGCTAAAAACTACAATGCTAAGACCACGTTGTGACTGCTATCAAAGTTAGATATATATGTAAATTATTCATCTGTCAAATCCTAGAATTATATCATACCTGCTCCAGCAATCACGACCTGTAATGGTTTAGTGGGTTGTTCACTGTTTCTGAAAAATGAAGATAGTTGTCCAGCTTCCAAAAATTTTATTGTGTTTTCTAGTGGAG
+
CCCCCGGGGGGGGGEGGGGGFFGGGFGGGGGGFGGGGGGGGGFGGFFGCCCAEFEGGGGGGGGGGF@FCFFFG,C,B@FFGGGCEFGGGGCEFGFFGGGGDCFGGGGGGGDGGGGCFFGG9AFFFDGGG9DGGGFFGACFDFCE99E8FFBD,@FFGF88EGGGGFG,EFFDFCCDE8>FGGGGD=,=;DGGGFG+=DEFF5+=DF+CA7;98CAA?@?0;?5ACE=3,*=3;?E;E,8AFFA6<*+1)*3
@M03495:532:000000000-M42H9:1:1118:6504:6322 2:N:0:ACAGGAAA+TAGACAAT
ATATTTTGCCGTTGATAAACCAGGACTCAGGCTGGACCAAAGCTCACATGCTGACAGAACGGAAGAGCGTCGTGTAGGGAAAGAGTGTATTGTCTAGTGTAGAAATTGGGGCGTGGCTAGACAGTCACCTAAAAAAATGAATGACATTACGCTCCTCCTGGCTTTTCATGCTCACACACGGTAATCGGTGATGCGTTCGGATATTGGTGAACAGTAGACGAAATATCGAGCTAAAGAATAACATAAGCATC
+
CCCCCGFGFGGF7B,;CC@EG@FG,C<EE@EFFGDG,CD@EGG@FFGGGEGGFEF@FG,CFC@7CECFF+@:+BFFGGG<E<A8F6CFFG9F,C,,,59AFC9,C,,:E,@,+8@4+4,,,5A,555,,94,C:F+:=,3,:,,8,3,,36+86=,@,6>,,3,6,,7E,,35;CF,;++3*5*,+**4)6,,+3;***;***1+1*1-+*++)1+19+))2)()4)*2.)*)1)))*)++1.))/+..+)
@M03495:532:000000000-M42H9:1:1118:4518:6349 2:N:0:ACAGGAAA+TAGACAAT
ATATTTTGCCGTTGATAAACCACCCTAATTCCAAAGCTCACATGCTGACAGATCGGAAGAGCGTCGTGTAGGGAAAGAGTGTATTGTCTAGTGTAGATCTCCGTGGTTGCTGTATCATTAAAAAAAAATAATCAATAATCTTCTTTCTACTCTGTACTTCCTATGACTACTTCTCATAATTACTATCCTTATTTGTGTTGCTGATCGATGTTCGTGTATCTTTATGTCTTGCTCCATCTACCGTTACACTC
+
CCCCCGGGGGGGGGGGGGGGGGGGGGGGGGGGGGGGGGGGGGGGGGGFGGGGGGGGGDEGFGGCGE@FFGGGGCGGGGGGGGGGGGFFFFGFGGE,?<EDF,CDFG,,89,9,,9?C,@<A,A9CC74,,9,,,,,5,,,,44,,,,8,4,64,,8,6,4,,37,,7,63,,,,63,+,,6+7,3+,+,;,,,++6,*,+++++*5*+0+++50**38+++3+**,0+,++,*+).*51=++)-)0*1*+)
@M03495:532:000000000-M42H9:1:1118:25498:6354 2:N:0:ACAGGAAA+TAGACAAT
ATATTTTGCCGTTGATAAACCACCCTCCCTGTGGTCGTTATCTTGCTCCTTCTGTCGTCAACGAATTTACTAATTCCAAAGGAGGAGTATGTTGTTTTTGGAATTTAAGGTAATTGTTGGCTCTAGCTGCCATAGCAATATCACAACCACTTCTTGCCCTCCAAAGCTCACATGCTGACAGATCGGAAGAGCGTCGGGTAGGGAAAGAGTGTATTGTCTAGTGTAGAGCGCGGTGGTCTTCCTGGCAGTCA
+
CCCCCGGGGGGG@FGFGGGEGGG@FGGGGGGGGGGGGGGGGGGGGGGGGGGGGGGFFGFGGFGGGFGGGGGGGGGGGGFGFF<FGGGCEFCFGGCFC<=C7EFGFGGGGGDGGG@AFFFGGFF=FGGGFCFFFGGGDCGGFFGFGDE=8@FFFGC9EG?EFEGGGFGGFGGGGGGGGGFDFDAFFEGG@8BD898D+0ADFFGAFFAC:5=EGAFF6;BA9;@E7,*+,**10)8(-,*+++**0(0(/)+
@M03495:532:000000000-M42H9:1:1118:13706:6371 2:N:0:ACAGGAAA+TAGACAAT
ATATTTTGCCGTTGATAAACCACCCTCCCTGTGGTCGTTATTCGTCAACGAATTTACTAATGTCACAACCACTTCTTGCCCTCCAAAGCTCACATGCTGACAGATCGGAAGAGCGTCGTGTAGGGAAAGAGTGTATTGTCTAGTGTAGATTTCGGGGGTCGGCGGCTTATTAAAAAAAAAAAAAACAGACTGTAGCAATATACTGTGTCACAGATGACAATATATAGAGGAGTACGGTAGTGTTAGCGCTT
+
CCCCCGGGGGGGGGGGGGGGGGGGGGGGGGGGGGGGGGGGGGGGGGGGGGGGGGGGGGFGGGFGCGGGGGGGGGGGGGGGGFGEFFFGGGG?FGGFGFGGGGFGGFGDGGD@FD@@CCFBFGFGG?BEG<8EFCEFAF4;=@DFAFE9,=,4,>6+6@++6+5@****,2>>D<,>*/::*C3=*)**+(++577*+/3*9***/9*+)22**)***)1*/*1-)0:7+)0*(0)(-*()*)-)))*(())
@M03495:532:000000000-M42H9:1:1118:25909:6396 2:N:0:ACAGGAAA+TAGACAAT
ATATTTTGCCGTTGATAAACCAGCTAATCCTGAAAAAAAAATCAAAGCTAAAAACTACAATGCTAAGACCACGATGTGACTGCTATCAAAGTTAGATATATATGTAAATTATTCATCTGTCAAATCCTAGAATTATATCATACCTGCTCCAGCAATCACGACCTGCAATGGTTTAGTGGGTTGTTCACTGTTTCTGAAAAATGAAGATAGTTGTCCAGCTTCCAAAAAGTTTATTGTGTTTTCTAGTGGAG
+
CCCCCGGDGGGGGGCGGGGGGGGGGGGGGGGGGFEEFGGGCFFFFGGGGGGFFFFGGGGGGGGGGGGGGGGGGGGGGFGGGGGFGGGGGGGGGGGGGGGGGGGGGGGGGFGGGGGGGGGGGGGGGGFGGFFFGCFGGCGFEGGGFGGCFGGGGGGGGGGGGGGGG,4=DDFFFGGGGGGFGGGD=DADEEFGFFGGGF9A?FGFFF+@AFGFFFFFFFAF5FFE5@@;70?3AFEEF7>FFF?4AAAC=**
@M03495:532:000000000-M42H9:1:1118:16265:6404 2:N:0:ACAGGAAA+TAGACAAT
ATATTTTGCCGTTGATAAACCAGTCTCCAAAGCTCACATGCTGACAGATCGGAAGAGCGTCGTGTAGGGAAAGAGTGTATTGTCTAGTGTAGATTTCGGTGGTGGCGGTATCATTAAAAAAAAAAAAAAGACAGAAGAGGAGAACTTGAATGTACGGGTGATATAGTAGAACAACGACTGTTCCTCGGTTAGCGACAGATAGCTCTTGCCCAATGAATGGTGGGGTCGTCTGCGATAGTAAAGCCAGAAGC
+
BCCCCGGGGGGGDGGGGGGGGFFGGGGGGGGGGGGGGGGGGGGFGGGGGGGGGGGGGGGEDE@FFGGGGGGFFCFGGGGDFG6FFFD@C@6<,,,,,BC=,84,8,+44+,9,:,,,9EFEGGFG7++3++3,,,88,,,38@,8,,5>5,,8,,+++5*43,,,,,73,3>,,,*1***,2>>,+***(*,,)/)*)*+++++13=+)*2020)+2)1)++)((*(12)):9)((,*.***)-.(0(.0)
@M03495:532:000000000-M42H9:1:1118:9940:6425 2:N:0:ACAGGAAA+TAGACAAT
ATATTTTGCCGTTGATAAACCAGCTAATCCTGAAAAAAAAATCAAAGCTAAAAACTACAATGCTAAGACCACGATGTGACTGCTATCAAAGTTAGATATATATGTAAATTATTCATCTGTCAAATCTTAGAATTATATCTTACCTGCTCCAGCAATCACGACCTGTAATGGTTTAGTGGGTTTTTCCCTGTTTCTGAAAAATGAGGAAAGTTGTCCAGCTTCCAAAAGGTTTATTGTGTTTTCTAGTGGAG
+
CCCCCGGGGGGGGDCCGFGGGGGGGGGGGFFGGGGGGGGGGGGGGGGGGFGEG<FGGGGGDFGGGGGGGGGGGGGFGGGGGFGGGGGGGAFEEGGGGAEGFGGGGGGGGFFFGGFGEFGG<FGC,C,,9EB,C4,49,,,99E,,4,,9,,,=@,,9,4++6@>,4@,4@,@D,4763@,C6+@3*,+3)7@72++7C9D*32B+5*,)3D+2+311)*;?FA@EA8**;?,:;;*;,:AFA7*2*4:)*3
@M03495:532:000000000-M42H9:1:1118:15422:6476 2:N:0:ACAGGAAA+TAGACAAT
ATATTTTGCCGTTGATAAACCAGGGACTCAGGCTGGTCCAAAGCTCACATGCTGACAGATCGGAAGAGCGTCGTGTAGGGAAAGAGTGTATTGTCTAGTGTAGATCTCGGTGGTCGGCGGAGTATTAAAAAAAAAAAAAAATATCAAAACTACAGAATGCGGTATCAGAGAGTAAAATAGTGAACTAGATATGTATCTAGATATCGCTGTCAGAGGCCTACAGTACAAAACGTGACTGTTAGTAACGGTCC
+
CCCCCGGGGGGGGGGGGGGGGGGGGGGGGGGGGGGGGGGGGGGGGGGGGGGGGGGGGGGGGGGGGDGGGGGGGFGGGGGGGGGGGGGGGGGGGEGGCGGGF<,A<CFAFG,@FF,+44>:++4,7,,,,C@CB+>C@86+*,,3,,,,,,,,,,3,,,,,4*4**,,,2,,*,,2,44,2,+,111,*,*,1,+++4+41++++12)2(/*3+2*)0(00))))1+)++0)*3)(3-+)***)))))(())
@M03495:532:000000000-M42H9:1:1118:12964:6484 2:N:0:ACAGGAAA+TAGACAAT
ATATTTTGCCGTTGATAAACCAGGACTCAGGCTGGACCAAAGCTCACATGCTGACAGATCGGAAGAGCGTCGTGTAGGGAAAGAGTGTATTGTCTAGTGTAGATCTCGGAGGTCGTCGTAGCATCAAAAAAAAAAGAAGCAGGTAAGATTGAGAATGAAGAGAAACTACGGGAAGAAAAAGCGAACACAAACAAAGCGATGACTGGAATGGTGAGTCTAATCTAGAAATGAGCGATCAGACGAGCATCTGG
+
CCCCCGGG?FGGGGFGGGGGGGGGGGGGGGGGGDEGFGGFCFGGEGGGGGGGGGGGGF<@FGGGGGCFEGGEGGGGGGGFFGGGFGFGG9EF,BFFGG<,,,,,9,F,=+8@,,86+@4?++95,,95<4+>FDC+8@,,63+6,,,6,,,6>,,7,,,,2=,,,,,,,+++3++,@7,,@***59*;,),,2*33:/**)+4++)),8**+++)3+)+3+*1))+/++++,)2((//)/))((((*))0*
@M03495:532:000000000-M42H9:1:1118:16349:6509 2:N:0:ACAGGAAA+TAGACAAT
ATATTTTGCCGTTGATAAACCAGAACCATCCAAAGCTCACATGCTGACAGATCGGAAGAGCGTCGTGTAGGGAAAGAGTGTATTGTCTAGTGTATAACTCTGTGGTGGCCGTATCAGTAAAAAAAAAAACAAGTATTCAACATGTTCTGAGAGCTGGTGACACTAATCATATCTAGACTAGTGATTTCTAGCTGGTTATAACGGAACTATTGGAGGTACGGGGTTACGAAGATGCAGATCTGAATGAGGTG
+
CCCCCGGGGGGFGGGGGGGGFFFGGGGGGGGGGGGGFGGGGGGFGGCGGGGGG@::FEFGGGF@FGCEGGGGFEFF@EFCGFF<9@E9CFFGCE9,,,5:,C:,4?4C8,++,:,,:5,55,C++4@+4+64AA,,,,@E,EFC,>,,3@8=>E9,@,,3236@8,@A,3,,77,,@8,,,5@<,+7=,33,3+++4+5+3<30*0*,*+5=4;*/**+***/(-*0/*)8**+.))1/)++.)11/)())
@M03495:532:000000000-M42H9:1:1118:9093:6612 2:N:0:ACAGGAAA+TAGACAAT
ATATTTTGCCGTTGATAAACCACCCTCCCTGTGGTCGTTATCTTGCTCCTTCTGTCGTCAACGAATTTACTAATTCCAAAGGAGGAGTATGTTGTTTTTGGAATTTAAGGTAATTGTTGGCTCTAGCTGCCATAGCAATGTCACAACCACTTCTTGCCCTCCAAAGCTCACATGCTGACAGATCGGAAGAGCGTCGTGTAGGGAAAGAGTGTATTGCCTAGTGTAGTTCTCTGTTGTCGCCCGATCGTGAA
+
CCCCCGGGGGGGGGGGGFGGGGGDGDGGGGGFGGGGGGGGGGGGGGGGGGGGGGGGGGGFGGGGGEFGGGGAEGGGGCEGFG8FGGGGGGGGGGGGGGGGEGCFDFGCFFGGGGFFGGGFGFC@EFFGFGGGG?BEC=DEGGGGGGGGGGGGFGGGFGGGGGCFFGGGGCGFGFGFFGGGGGGGCBBC75DCEED64*;++;:95;?C0;:E9BFB+:6CF6+*3,*+53+,14/1),)**3(((6)(0)2
@M03495:532:000000000-M42H9:1:1118:24856:6676 2:N:0:ACAGGAAA+TAGACAAT
ATATTTTGCCGTTGATAAACCACCCTCCCTGTGGTCGTTATCTTGCTCCTTCTGTCGTCAATCCAAAGCTCACATGCTGACAGATCGGAAGAGCGTCGTGTAGGGAAAGAGTGTATTGTCTAGTGCAGGACTTGCTGGTCTGCGTTCCATTAAAAAAAAAAAAAAGAATGTAGTTGACTAACTATCTTATGACATCACTGTACGACCGCGCTTTACTGTGTTCCTGTCCTCCGATCCCGTCACTGCGATCA
+
CCCCCGGGGGGGGGGGGGGGGGGGGGGGGGGGGGGGGGGGGGGGGGGGFGGGGGGFGGGGGGGGGGGGGGGFGGGGGGGGGGFFEGGDGGGGGGGGGGGGFGDGGEFGGGGGGGDBGF9EGGGGA,5<,44A,,,,,99,,,,4++8474,,,7>,@+@C+C+++++5,,,,7;,,,*,,3*,,,+,+,*,,,*+*53,++1+**))/()20*)+;:)++308)<?120+++()(,(2())0-)))),(.)
@M03495:532:000000000-M42H9:1:1118:23948:6676 2:N:0:ACAGGAAA+TAGACAAT
ATATTTTGCCGTTGATAAACCAGTCAGGAGTCCAAAGCTCACATGCTGACAGATCGGAAGAGCGTCGTGTAGGGAAAGAGTGTATTGTCTAGTGTAGATCTCCGTGGGCGCCGCGTCAATCAAAAAACAAATTCGTTTCAATCCTCGATCCCAATCCTCACATCTACCAAGGACTATCACACTCCGATACGAGCCCTAAGCTACACTCCCCCCATCATTTTATGACGATCGAAATCTATGCTGATCTACCA
+
CCC@CFECEEEGGGGGGGFGGDEEFFGGGDFGFGGGFGEGGGG9EFEC@<CFGFGGGGGC@EGG@:@8FFEFEDGG8EFGEFGGCFC<C<E<A@9<@F<,C<,+4,8+9++4@++++8+@,?,CFFC+,,6,A,+8?+4@;@,A=D+88=+3,@=B,7,CF8=,6,3@F8,+,5,,,+3@,53,53***1*****3,*4;9=>6A)44(*28)))0;)1+11+))4(**))1,),/)+)+/3)))13.446
@M03495:532:000000000-M42H9:1:1118:25296:6681 2:N:0:ACAGGAAA+TAGACAAT
ATATTTTGCCGTTGATAAACCACCCTCCCTGTGGTCGTTATCTTGCTCCTTCTGTCGTCAACGAATTTACTAATTCCAAAGCTCACATGCTGACAGATCGGAAGAGCGTCGTGTAGGGAAAGAGTGTATTGTCTAGTGTAGATGACGGTGGTTGCCGTGTCATGAAAAAAAAAAAAAAACTAGAATAATCACATAAGACCGAGATAGTAAATATACTTGCGACCACATGTCTCATGCATTAATACACTTCC
+
CCCCCGGGGGGGGGGGGGGGGGGGGGGGGGGGGGGGGGGGGGGGGGGGGGGGGGGGGGGGGGGGGGGGGGGGGGGGGGGGGGFGGGGGGGGCFGGGGFGGGGGGGFGGGGGGGGGGGGCFGGFGEGGGGFCFF4A9A@=,@=,,99=C8D7=++,,@=+,,@A,33;=8CEEGGG5**>:,+,,,42+,*,,,+0+,4,0)/)=)1+1/++1++++1.1+).)(,*(0+3+,)1)))+)**/)).)).)1*
@M03495:532:000000000-M42H9:1:1118:8431:6684 2:N:0:ACAGGAAA+TAGACAAT
ATATTTTGCCGTTGATAAACCAGGGACTCAGGCTGGACCAAAGCTCACATGCTGACAGATCGGAAGAGCGTCGTGTAGGGAAAGAGTGTATTGTCTAGTGTAGATCTCGGTGGTTGCCGTATCATTAAAAAAAAAAAAAGAAAAGATCACAATACAAATACTACATAGGACGCAACGCTAAAAAAGAAGAGATAGAATATGATGAGCAACGCGGAGCTTGCAGACACGGTGTATGCAGTGTATTGAGAAGG
+
CCCCCGGGGGGGGGGGGGGGGGGGGGGGGGGGGGGGGGGGGGGGGGGGGGGGGGGGGGGGGGGGGGGGGGGGGFGGGGGGGGGGGGFGGGGGGGGGGGGGGG99<5<FEEFDE:,@,,+4+,9EFCDGFFFGF@FC=@++6,,,,+,3,63=,,6,6,,,,,,5,8,,,,,***5***1*1+,,1)**,(4,,+++,+,++++++)1+/*))).)))().8**-(*(1*))*.0)).36)**)))-*(..)
@M03495:532:000000000-M42H9:1:1118:26964:6702 2:N:0:ACAGGAAA+TAGACAAT
ATATTTTGCCGTTGATAAACCAGGACTCAGGCTGGACCAAAGCTCACATGCTGACAGATCGGAAGAGCGTCGTGTAGGGAAAGAGTGTATTGTCTAGTGTAGATCTCGGGGGTCGCCGGGTCATTAAAAAAAAAAATATAACTACATATACTCATATTTTCTTATTCTTAATACAAAACAAAAGACAATATATGGCAGGTACCACTGTTCTATCACTAGCGCACAATACAACATCGCGCAAGGTCATCTGC
+
CCCCCGGGGGGGGGGGGGGGGGGGFGGGGGGGGGGGGGGGGGGGGGGGGGGGGGGGGF98FFFGGGGGGGEFEGFEGGGCFGGGGGFFGGFG<?6E?F9FAA<,,A,A?7++4+4+F:++8@EAEA?,5>++8:+@,35,,,,,,,,3,,7,4,,,,,,,,5,7,,6;,=,,,2,,,*,,,*14*26*,*4,,4+*,)/*1+2+0/8+/7C++3+1+)1)08)((2)2+**+().((*()))-.6)*))/*
@M03495:532:000000000-M42H9:1:1118:22311:6711 2:N:0:ACAGGAAA+TAGACAAT
ATATTTTGCCGTTGATAAACCAGCTAATCCTGAAAAAAAAATCAAAGCTAAAAACTACAATGCTAAGACCACGATGTGACTGCTATCAAAGTTAGATATATATGTAAATTATTCATCTGTCAAATCCTAGAATTATATCATACCTGCTCCAGCAATCACGACCTGTAATGGTTTAGTGGGTTGTTCACTGTTTCTGAAAACTGAAGATAGTTGTCTAGCTTCCAACAAGTTTATTGTGTTTTCTAGTGGAG
+
CCCCCGFGGCCGDEGGFEF9F@FEGGAFFGGGF<@FECC7FEF9F9FFF<9;,,8CF@FE<EFFFGEFEFGCFGGGGGGGEGGGA9CFGGGGGFFGFD9ED<,EFE?FFGGFFGGGCFAF9<F9@E,C@,@E99FF?FFDCFDBFF8E98EFCEDGC@>CC6=B?BFFFFCDBDFFEGFGGDC>FFG==>@,3?FFG7ED*0?5DAFF<8?C8;A+977EFB6AC,1*4=?7;BECE::>AAEE?<B62;6
@M03495:532:000000000-M42H9:1:1118:4711:6765 2:N:0:ACAGGAAA+TAGACAAT
ATATTTTGCCGTTGATAAACCAGAACCATCCAAAGCTCACATGCTGACAGATCGGAAGAGCGTCGTGTAGGGAAAGAGTGTATTGTCTAGTGTAGAAATCGGTGGTGGCCCGAACAATAAAAAAAAACATATCAGTGCTATACCCCCTACAGAGCAGTCACAGTTACCTAGACAACATACTCTACATGCTAACTCTGAAAAACTACTAAAGGCTACATATCATAACTAACAACTTAATGTTTCACTTTGCA
+
CCCCCGGG9EFGGGGGDGGGGCDGGFFFEFFFGDFCEGGGG,,6EAE,C<EACDFE@@F8CFFCF@FEFGGGGGGGGF@CCFFAECCEGGE,A@<E,:,,,48,=4B,,,:+84+4,9?9,<5>4:4+4?,,44,,5,,,,,7,8++8+,8,3,7@D,,,,6,,7@,3,666@F,,,0,,,+5,31>+,*,7,+=+2B,3<*30+/1,/**/****3*+14BF*88=7<?),8)***,1++4**1*+/)++
@M03495:532:000000000-M42H9:1:1118:5816:6829 2:N:0:ACAGGAAA+TAGACAAT
ATATTTTGCCGTTGATAAACCACCCTCCCTGTGGTCGTTATCTTGCTCCTTCTGTCGTCAACGAATTTACTAATTCCAAAGCTCACATGCTGACAGATCGGAAGAGCGTCGTGTAGGGAAAGAGTGTATTGTCTAGTGTAGATGTTGCTGGGCGCCGTCACAGTAAAAAAACAAACTAAACACAAGCATGCACGTCACCTATCATTCTGGAGATGCCGTCCACGCCAACTTTGCAGACAGTAAGCTGTAAC
+
CCCCCGGGGGGGCFGGFGGFGGGDG@@FGEG@FGGDGGCFEFGEEFGFGGGGGGGGGGGGGGGGDGFGGGGFGGGGGGGGGFEFGGGGGDFFFGGGGFGGGGGGGGGGGGGGEGGGGGGGGGGG<AFFGED4@EA;E,@,,,4,4,9,9,9+,+6=636+6,,3,,63,36+,=,,,=,3,5,55*6+3:>4,0;***4308*++14,/*2*3@84F)3*/A2(/*(24;+@)1/..*6);+6)..))9A+
@M03495:532:000000000-M42H9:1:1118:25807:6831 2:N:0:ACAGGAAA+TAGACAAT
ATATTTTGCCGTTATAAACCAGGCGGACCAAAGCTCACATGCTGACAGATCGGAAGAGCGTCGTGTAGGGAAAGAGTGTATTGCCTAGTGTAAAATCCTGTTGTTGCCGGTCGCATAAAAAATAAAAAACACATCATACGAAACGTTAGTCAACTTGTGGTTGTAAGACAACATGCGAAGCAGCCCAATCCTGATAACAGGCACAAGACTAAAGAGTACTACTGACATCTCCGTACTCAAACGGACTACCC
+
CCCCCGGGCFFFGGGGGGGFFFGGGGGGGGGGFGGGGGGGGGGGGGGGDAFFGECCFGGGFEC+@CFFFGCFFC=EFGFA9FF,CFAAFE,C,:,,4,,,,,:,,95,+++6++6++,,59@,A?,,,++,,3,,37,,,63+83,3,+,,=,E=:,,6+5+++,,,,,,,33@,,1**330,4,*4*67,56+++5*,*/)1002)47+****42+/++;++))+)3+3+,(2((,+))*0,/(..(())
@M03495:532:000000000-M42H9:1:1118:23396:6835 2:N:0:ACAGGAAA+TAGACAAT
ATATTTTGCCGTTGATAAACCAGGATCAGGTGGACCAAAGCTCACATGCTGACAGATCGGAAGAGCGTCGTGTAGGGAAAGAGTGTATTGTCTAGTGTATATCTCGGGGGTGGCGGGATGACCACAAAAAAAAAAAGCTCACCTCACTGCATGACATCTCTAGTATCGTATGCCACACTCTTGGCCTCCTCATCCTTATCAACTTCAAAAGTCTGAAGAGCCTCACCTGCATCCTCCTGCTCAACCTGAAC
+
CC@CC@C<EFGGGFF,CCFC6,CB8,,C@@EFCFFC<FEEFGC9EEG,CFGGFF@FGGF7@CGGF<F6BCFFG8<6C,,EEFGFFG9@E<,C,:99<55,:,,9:9,+4744+,++++++,,,,+@BF,>CC+3***,,,,,,268>;9,,,,26?,,,,4,,4,7,*0,5,,,61=**5+++++)5**/<+2;7;+;+2712++3;+)**;C+++0)*0)))(.2,00))+))).(*.))/)4204(()0
@M03495:532:000000000-M42H9:1:1118:18633:6847 2:N:0:ACAGGAAA+TAGACAAT
ATATTTTGCCGTTGATAAACCAGTCAGGAGTCCAAAGCTCACATGCTGACAGATCGGAAGAGCGTCGTGTAGGGAAAGAGTGTATTGTCTAGTGTATATTTCCGTGGGTGTCGTAACAATATAAAAAAAAAAAACAACAGATCAGTCTAGCGTTTAGGATCTTTAAGTAATCGTGTTCCTGTGTCTTCGATATACTCTCTCCTAGGCTGTTATAGGCCGATGTTTTAACCCACTGGTTTGTTATCTGTCTT
+
CCCCCGGGGGGGGGGGGGGGGGGGGGGGGGGGGGGGGGGGGGGGGGGDGGGGGG,C,C,CGGGGEGGFEFFGGGEFGGDFFFGGGGFFFGGD9,656,,,59,8:A+++84,,4,,89,59,,,:CE+8+++8++,,6>D,,,3,3,,,,,6>+@:,,6,,,,,,,,77,,3+534,5,57+4,3+,5*),,5+5226,*/*23+334)*2+++++)()2)//*1,**+/)*())(/+(2)).).9+))1+
@M03495:532:000000000-M42H9:1:1118:6583:6854 2:N:0:ACAGGAAA+TAGACAAT
ATATTTTGCCGTTGATAAACCACCCTCCCTGTGGTCGTTACTTGCTCCTTCTGTCGTCAACGAATTTACTAATTCCAAAGCTCACATGCTGACAGATCGGAAGAGCGTCGTGTAGGGAAAGAGTGTATTGTCTAGTGTAGATATCGGTGGTTGCCGTATCATTAAAAAAAAAAAAAATAAAAAGATGGAAGATGCATGCAGTTAAATAGTCAAAAATATCACAATAATACGAACTATAGTACTAACACTCT
+
CCCCCGGGGGGGGGGGGGGGGGGGGGGGGGGGGGGGGGGGGGGEGGGGGGGGGGGGGGGGGGGGGGGGGGGGGGGGGGGGGGGGGGGGGGGGGGGGFGGGGGGGGGGGGGGGGGGDFGGGGGGGGGFDEDDAD@FGA=DEFE9,4+@4+@4+@,6+4+,,@,=,=3>8>E6C@+:>**,,7+,*4*,*,.,,2++*2+,0+++114+4*+++++*))*++++*7/+)+++)*(2/./<)+++)))/)/))+
@M03495:532:000000000-M42H9:1:1118:6664:6864 2:N:0:ACAGGAAA+TAGACAAT
ATATTTTGCCGTTGATAAACCAGCTAATCCTGAAAAAAAAATCAAAGCTAAAAACTACAATGCTAAGACCACGATGTGACTGCTATCAAAGTTAGATATATATGTAAATTATTCATCTGTCAAATCCTAGAATTATATCATACCTGCTCCAGCAATCACGACCTGTAATGGTTTAGTGGGTTGTTCACTGTTTCTGAAACATGAAGATAGTTGTCCAGCTTCCAAAAAGGTTATTGTGTTTTCTAGTGGAG
+
@@CCCGFGGDF@FGCEFDAFGEFGFGGGGGGGFEGGGEEGGFGFGDFGGGGGGCCCEDFGFGFGGA<FGGFGFGGGGGGGGD8CF<FFCA<FFGGGCFFGGGGGDD9FD,B9AAC,CEFEFEGFFGDGCFFGFGGGGEDFGGF:FGGGA=EFGDEFGFGGDE8CEG;EEGGBFGF9C9=>EGDGDF,DDE>FD<=98;E+*+=++AB9=CCFCF5B95FFAFA<=,:9**3798ACE:@AFFEFE7BEB4*
@M03495:532:000000000-M42H9:1:1118:12996:6870 2:N:0:ACAGGAAA+TAGACAAT
ATATTTTGCCGTTGATAAACCACCCTCCCTGTGGTCGTTATCTTGCTCCTTCTGTCGTCAACGAATTTACTAATTCCAAAGCTCACATGCTGACAGATCGGAAGAGCGTCGTGTAGGGAAAGAGTGTATTGTCTAGTGTAGATCTCTGTGGTGGGCGTGTCAGTAAAAAAAAAAAAAAATAAAAAAACAGTGGACAAGAGAATACTAAACCAGCCAGAAAGAATATAAAGAGTGTAAGTAGCAGCATGTGT
+
CCCCCGGGGGGGGGGGGGGGGGGGGGGGGGGGGGGGGGGGGGGGGGGGGGGGGFGGGGGGGGGGGGGGFGGGGGGGGGGGGGGGGGGGGGGGGGGGGGGGGGGGGGGGGGGGGGGGGGGGGGFGGGGGCFF,FFGGG;44@;84@9,C,,>,9++4666@AB,>,99D=8CCEE8EC<:,,5>9,***48,,,***4),2))*+1++2)22)*)))0(5))))))+)++314.+).)+)***).4(*))*/
@M03495:532:000000000-M42H9:1:1118:22121:6912 2:N:0:ACAGGAAA+TAGACAAT
ATATTTTGCCGTTGATAAACCAGCTAATTCCAAAGCTCACATGCTGACAGATCGGAAGAGCGTCGTGTAGGGAAAGAGTGTATTGTCGAGTGTAAATCCCGGTGGTCTCCCCACTATTAAACGAAAAAACAAGAGTGCTTTAAGTAAACCTACGTACTCTCATCTTCTAACTTAATTAGGACGGGGATCACCTACTTCGTGTGTATTTATTTCACACGCACATTAAGTGAAATATACGTGGGAGAGAGGAA
+
CCCCCGGAFFCFGEGGGGGGGGGGGDFGGGFFFGGGFGFGGGGGGGAF<EDDFFGDFGG<FECFGCFGFFGG,@FFFGGFGG<EEFF@FCC@<E,,<,,9,8++84,5,:,,,4,9,,9C,5+@F@C,849AD,,,99,4,,,,6,,,,,,6@64,6D,,,,,,7A,76,,7@,7,,+,,,++++*+38)41,***@+79*3<*+++,*++++=++3)*:*)+**,*4,1+,/1***4.)))(/(()((2)
@M03495:532:000000000-M42H9:1:1118:15454:6915 2:N:0:ACAGGAAA+TAGACAAT
ATATTTTGCCGTTGATAAACCACCCTCCCTGTGGTCGTTATCTTGCTCCTTCTGTCGTCAACGAATTTACTAATTCCAAAGCTCACATGCTGACAGATCGGAAGAGCGTCGTGTAGGGAAAGAGTGTATTGTCTAGTGTAGATCGCGGTGGTCGCCGGATCAGTAAAAAAAAACAAAACGTAAACATGGGATTGTCGCGCGAAAGTGTGAATCGACCCATACCGGAATCGACGCACACTGTGGTCCAACAT
+
CCCCCGGEGGGFGCGGGGGGGGGGGGGGGGGGGGGGGGGGGGGGGGGGGGGGGGGGGGGGGGGGDGGGDGGGGGGGGGGGGGGGFGGG?EF9EFFF<BFGGGGGGGGGGGGGGGGGGGGGGGEGGGGGGDEGGGEE9;EAE,,,+4+44@@EF6=CC66+1D,7=@@,=@C>E*@,,0,35*3*2+,*,)6,,6+5*3*)))))2+3=.++++)))2(2)))0/(2(/+)0:,)(-,2.91*(().=).))
@M03495:532:000000000-M42H9:1:1118:10066:6944 2:N:0:ACAGGAAA+TAGACAAT
ATATTTTGCCGTTGATAAACCAGTCAGGAGTCCAAAGCTCACATGCTGACAGATCGGAAGAGCGTCGTGTAGGGAAAGAGTGTATTGTCTAGTGTTGATCTCGGTGGTCGCCGTAGCATTAAAAAAAAAAACAAACAAATACCCACATGAGAGTAGCTCACGAAAATAGACCAATTATCACCCTTCGAGATGGACAAAGTGCCGCATGTGACGTCTCGCTCTGAAACATAAAATTAACAGGACGCACCAGG
+
CCCCCGGGGGGGGGGGGGGGGGGGGGGGGGGGGGGGGGEFGFGGFGGDGGDGGGGGGG@BFFGGGGGGGGFFFEGGGGGGGGFGFFEGGFGCF9E,B,,,,:BFCB+8,+8,:+,++?CEAAF?FG+@++++,,3,,3,3,,,,,6+,,,,6,7@,,,,8,,++4+>,,A,,,,,,,+,,,*334***3)44,**3,3,+++2*)))/*+++/))))(.))2*)/3)2=9+,)+(/;<?*))(,(()(())
@M03495:532:000000000-M42H9:1:1118:5234:6946 2:N:0:ACAGGAAA+TAGACAAT
ATATTTTGCCGTTGATAAACCAAAGCTCACATGCTGACAGATCGGAAGAGCGTCGTGTAGGGAAAGAGTGTATTGACTAGTGTAGATCTCGGTGGTCGCCCGATCATTAGAAAAAACAGCAAAATTACTGTCGGTCTCATACTGCATCTTCAGAAGACACAGTAAGTATATAAAGAGTTTCACATCTCGTGTGACAAATTGCCTCTGACTTTCTATAATATGAGCGCAATCAGTACAATCATACTAAGAGG
+
<CCCCGFGFGGGEGCGGGGGG<CFGGFGGGGGFGGACFFGDCFGGGG7EFFG:FE@CFE@ACC<<CEFAC@A<DE,C,ABCEF<,9,,<C@,8:=468+,,87FE,,E,,59CE87+E,4?,9,9,,,,,9,++6++,,,,8=,,6,4,,8@,,,8,,,6@36;:9,,,,78,,,,,6@A,+7,3*,26)65++2+2*,?+++4**0,8<<++++++3++=++3**)*4**,*+*1*,1)1+*//*1.0*)
@M03495:532:000000000-M42H9:1:1118:6700:6970 2:N:0:ACAGGAAA+TAGACAAT
ATATTTTGCCGTTGATAAACCAGCTAATCCTGAAAAAAAAATCAAAGCTAAAAACTACAATGCTAAGACCACGATGTGACTGCTATCAAAGTTAGATATATATGTAAATTATTCATCTGTCAAATCCTAGAATTATATCATACCTGCTCCAGCAATCACGACCTGTAATGGTTTAGTGGGTTGTTCACTGTTTCTGAAAAATGAAGATAGTTGTCCAGCTTCCAAAAAGTTTATTGTGTTTTCTAGTGGAG
+
CCCCCGGGGGGGGGGGGGGGGGGGGGGGGGGGGGGGGGGGGGGGGGGGGGGGGGGGGGGGGGGGGFGGGGGGGGGGGGGGGGGGGGGGGGGGGGGGGGGGGGGGGGGGGGGGGGGGGGGGFGGGGGGGGCE,CFFGGFGGGGGGGGGGGGGFGGFFGGGGGGGGGFFGGGGGGGGGDFFGGGGGGFGFGEEGGFGGFFGGFFFFFFFGEFCCFFF7C@69FB;C=FC;7AB7;FF;A@@6?FE=CCE=>FF
@M03495:532:000000000-M42H9:1:1118:17497:6986 2:N:0:ACAGGAAA+TAGACAAT
ATATTTTGCCGTTGATAAACCAGCTAATCCTGAAAAAAAAATCAAAGCTAAAAACTACAATGCTAAGACCACGATGTGACTGCTATCAAAGTTAGATATATATGTAAATTATTCATCTGTCAAATCCTAGAATTATATCATACCTGCTCCAGCAATCACGACCTGTAATGGTTTAGTGGGTTGTTCACTGTTTCTGAAAAATGAAGATAGTTGTCCAGCTTCCAAAAAGTTTATTGTGTTTTCTAGTGGAG
+
CCCCCGGGGGGGGGGGGGGGGGGGGGGGGGGGGGGGGGGGGGGGGGGGGGGGGGGGGGGGGGGGGGGGGGGGGGGGGGGGGEGGFGGGGGGGGGGGGGGGGGGGGGGGGGGGGGGGGGGGGGGGGGGGGFGGGFGGGFGGGGFFGGGGGGGGGGGGGGGGEGGGGGGGGGGGGGGGGGGGGGGGGFGFDEGGEDFGFFCGFFGFFFFGFGGFGFFFACFFFAFEEA@;AFB@@FCCEFFFF>E*9AA;BA4
@M03495:532:000000000-M42H9:1:1118:20392:7063 2:N:0:ACAGGAAA+TAGACAAT
ATATTTTGCCGTTGATAAACCAGTCAGGAGTCCAAAGCTCACATGCTGACAGATCGGAAGAGCGTCGTGTAGGGAAAGAGTGTATTGTCTAGTGTAGATTTCGGTTGTTGCCGTAGCATTAAAAAAAAAAAAACAATACAACATATACGGACTAACGTAACAGAGTAGAAAATACAAAGAAGAATAGTAGGATTAGTCGTTGTCAGATATCTAGCAGATCAAGACACTGTCGCTATGTCCACAACACGTAA
+
CCCCCGGGGGGGGGGGGGGGGGGGGGGGGGGGGGGGGGGGGGGGGGGGGGGGGGGGGGGGGGGGGGGGGGGGGGGGGGGGFFGGGGGGGGGFF9F9,5?,CEECB,@F,A<EE,,,95?B5?E,EFG7@7>4:+=,,3,,,,3,8,,,,++6@,,3+,,3+,3,4,,,,,,,,,7,,*,,,*,,3+,+,*,,,+**,+1*/**+4+4,*+++2++**(*/))**-,/29++1()(()11+3*(/((0((.)
@M03495:532:000000000-M42H9:1:1118:23330:7089 2:N:0:ACAGGAAA+TAGACAAT
ATATTTTGCCGTTGATAAACCAGGACTCAGGCTGGACCAAAGCTCACATGCTGACAGATCGGAAGAGCGTCGTGTAGGGAAAGAGTGTATTGTCTAGTGTAGAGATCGGTGGTTGGCGGCTGATTCAAAAACAAATAGTCTCAGCAACCACTAGATCCCGTGCGGCCCGTCGGAGTCAAAGGTAACTAATGGCTAGTCTTCCCTTCAGCCTCTGTTCTCGAAATTGCATATATTACTTCCTCATCGTTCTT
+
CCCCCGGGCECCFGGGGGGFGFGGFFFCDEFCGGGFFGFG<,E,FFEFGGDEFFGFFFEEFDCE@FGGGGEFFDFFCFGGCGGFGEEGGFFGC?BE,BFF,,A,,C=47@,+@,=+9+++8+4,5,,,,,9+,AB,?,,4,,,,,@68@++6,,,376,+6+6+13++4+3**@*3,+3,,*4>,*,5,*,,,/2*2+,5++*4+)1,*2;6*)1++/+)0))6)1)++11,)+..7+);:+)63()/,.1
@M03495:532:000000000-M42H9:1:1118:12813:7106 2:N:0:ACAGGAAA+TAGACAAT
ATATTTTGCCGTTGATAAACCAGCTAATCCTGAAAAAAAAATCAAAGCTAAAAACTACAATGCTAAGACCACGATGTGACTGCTATCAAAGTTAGATATATATGTAAATTATTCATCTGTCAAATCCTAGAATTATATCATACCTGCTCCAGCAATCACGACCTGTAATGGTTTAGTGGGTTGTTCACTGTTTCTGAAAAATGAAGATAGTTGTCCAGCTTCCAAAAAGTTTATTGTGTTTTCTAGTGGAG
+
CCCCCGGGGGGGGGGGGGGGGGGGGGGGGGGGGGGGGGGGGGGGGGGGGGGGGGGGGGGGGGGGGFGGGGGGGGGGGGGGGGGGGGGGGGGGGGGGGGGGGGGGGGGGGGGGGGGGGGGGGGGGGGGGGGDFGGGGGGGGGGGDGGGGGGGGGGGGGGGGGGGGGFGFGGGGGGGGGGGGGGGGGFFGGFGGGFGFGFGGFFGFCFFGADEFGFFFFEFFFFFFEA=;9FFFAEE>EACFFFAFFFFFFF4
@M03495:532:000000000-M42H9:1:1118:20550:7137 2:N:0:ACAGGAAA+TAGACAAT
ATATTTTGCCGTTGATAAACCACCCTCCCTGTGGTCGTTATCTTGCTCCTTCTGTCGTCAACGAATTTACTAATTCCAAAGCTCACATGCTGACAGATCGGAAGAGCGTCGTGTAGGGAAAGAGTGTATTGTCTAGTTTAGATCTCGGTGGTCGGCGTATCATTAAAAAAAAAAAAAAAAAAAGGACAATCGACTGGGTGTCCACTATGACACGAAGTGACACGCGTTAAGACTGAGCAGATCAGCACTGG
+
CCCCCGGGGGGGGGGGGGGGGGGGGGGGGGGGGGGGGGGGGGGGGGGGGGGGGGGGGGGGGGGGGGGGGGGGGGGGGGGGGGGGGGGGGGGGGGGGGGGGGGGGGGGGGGGGGGGGGGGGGGDGFGEGFGD,FEFGE,,,@4,9994>+@78,+++6++8,@:EF;,7@6=B8E854***4)***)20*)2=*)*)*)**0)31*+)+)+*/*))))(**0*0(4*63*.*3)*).)+)))*().)*(.0)
@M03495:532:000000000-M42H9:1:1118:10750:7138 2:N:0:ACAGGAAA+TAGACAAT
ATATTTTGCCGTTGATAAACCAGGACTCAGGCTGGACCAAAGCTCACATGCTGACAGATCGGAAGAGCGTCGTGTAGGGAAAGAGTGTATTGTCTAGTGTAGATCTCGGTGGTGGGCGGATCATTAAAAAAAAAAAAATAGGAACAGAGTGACTACCGTTACATAGACACTAATATAAAGCAATCACAGGAGGATGACACTGCGACATATACACACACTACATGACAAGGATGTAGGCGGTATACCGAACA
+
CCCCCGGGGGGGGGGGGGGGGGGGGGGGGGGGGGGGGGGGGGGGGGGGGGGGGGGGGGAFGGEGGGGGGGGGGGGGGGGGGGGFGGGGGGGGCEFFFG<@<,,,,9:AFE7C:4,+<>7:+8A,959A,,@@BEE@@B,@3,33,4,,,,,,7,,,6*6***,,,,,,,,5,252,,+,,,*52,),*4(,/*)2*,*,*/*2)0))*)+++20*)),))))3))0)+*))+(0)))+()))(-)))(-).
@M03495:532:000000000-M42H9:1:1118:6909:7195 2:N:0:ACAGGAAA+TAGACAAT
ATATTTTGCCGTTGATAAACCAGCTAATCCTGAAAAAAAAATCAAAGCTAAAAACTACAATGCTAAGACCACGATGTGACTGCTATCAAAGTTAGATATATATGTAAATTATTCATCTGTCAAATCCTAGAATTATATCATACCTGCTCCAGCAATCACGACCTGTAATGGTTTAGTGGGTTGTTCACTGTTTCTGAAAAATGAAGATAGTTGTCCAGCTTCCAAAAAGTTTATTGTGTTTTCTAGTGGAG
+
CCCCCGGGGGGGGGGGGGGGGGGGGGGGGGGGGGGGGGGGGGGDGGGGGGGFGFGGGGGGGGGGFGFFGGGGGGGGGGGGGGFCGGGGGGGGGFGGGGGGGGGGGGGGCGGGGGGGFGGGGGGGGFGGGGFFFGCGEFGGGGEECFGGGGGGGGGFGGGGGGGGEGGGGCDFECFGGGGGE?CEGD8=CDEGCDC?FFGG?DDFFFFGCGGFGFFFFEFFFFFF<A:95;?@@FFAEFDFFF<6AEB82AA
@M03495:532:000000000-M42H9:1:1118:5753:7196 2:N:0:ACAGGAAA+TAGACAAT
ATATTTTGCCGTTGATAAACCAGGATCAGGTGGACCAAAGCTCACATGCTGACAGATCGGAAGAGCGTCGTGTAGGGAAAGAGTGTATTGTCTAGTGTAGATCTCGGTGGTGGCCGTCTCATTAAAAAAAAAAAAAACACAAGAGTCTTGGTCAAGTGCAGATGACGTGATGTCACACGATCATTCATTGAGTGTGCAACCGTTGCAGTGCTGACGTCGGACCTTTAGGAAAACACAGCTAGCAGATGACG
+
CCCCCGGGGGGGGGGGGGGGGGGGGGGGGGGFGGGGGGGGGGGGGGGGGGGGGGGGGGGGGGGGGGGGGGGGGGGGGGGGGGGFGGGGGG@FEFFGFFFF<,?AEGGGGDB,C?=B4+,:A,A959?CFEEG7>3>>+6,,+,3,38,,,,4,,,8,,,,,,5,2,3+*3,7,,,7,***4**,,+,+,*,,,*2+,+,*))10))*,.0=+++)))/).)))()+)++11,/)(((2(0*/())(0))*)
@M03495:532:000000000-M42H9:1:1118:25104:7243 2:N:0:ACAGGAAA+TAGACAAT
ATATTTTGCCGTTGATAAACCAGAGGACTCAGGCTGGACCAAAGCTCACATGCTGACAGATCGGAAGAGCGTCGTGTAGGGAAAGAGTGTATTGTCTAGTGTAGATCTCGGTGGTCGCCGCAGCATTAAAAAAAAAACAACAGTACATTACTATTATGCACGTACATCGCCGAGTAATTTTCCAAACTCCTTTGTTGATGTGTATTTTAAACTTCAGTCAACACTTAGTGTACGTACTGTAGATTTTTTGT
+
CCCCCGFGGGGGGEGGGGGGGGGGGGGGGGGGGGGGGGGGFGFGGGFCFFGGGGGEGGFGGFGGCFGGGGG@C:6BFGGGGFGGF<DGFGGFGD9F,?EFD@,9?<,C,A,4=C,,8++++4++9A@,,,,4+=>33+63@,6C,7,,7,,3,,77@73,,+,3++,,++3+5*3,,+,7,+,,,+**,)6<;+5*,+,+++44++1,0*+*4+=1+*+++**(*4)++13,93@3(/)1++))16@),.)
@M03495:532:000000000-M42H9:1:1118:17969:7245 2:N:0:ACAGGAAA+TAGACAAT
ATATTTTGCCGTTGATAAACCAGGACTCAGGCTGGACCAAAGCTCACATGCTGACAGATCGGAAGAGCGTCGTGTAGGGAAAGAGTGTATTGTCTAGTGTAGAACTCGGGGGGCGCCGTCTCCTTAATAAAAAAAAGAAAACGAACTTGAACTCCTGTTGTAGCACGTAGACATACACCACAGGTCTACTCACTGGGATCTACTTTATCATATGACAGATGACTAACAGATACGTGAACCTAATCGTTCTC
+
CCCCCGGGGGGGFGGGGGGGGGGGGGGGGGGGGGGGGGGGGGGGGGGGGGGGGGGGGGFGGGEGGFGGGFGGEGGGFGGGGGGGGGGGGFG9AFFFAF,@E<F,595:,7+:+*>*****6C,,7,,,@CCC:4=1***2?+/****+3++0+30+02++23+++2*****++3++0*018/2*3)0*+)++0**2/)+*/****1*A-*:*2**1*))****--+44+)*0.))((*)))))-)(.(.)0
@M03495:532:000000000-M42H9:1:1118:23094:7275 2:N:0:ACAGGAAA+TAGACAAT
ATATTTTGCCGTTGATAAACCACCCTCCCTGTGGTCGTTATCTTGCTCCTTCTGTCGTCAACGAATTTACTAATTCCAAAGCTCACATGCTGACAGATCGGAAGAGCGTCGTGTAGGGAAAGAGTGTATTGTCTAGTGTAGAACTCGGGGGTCGCCGGATCATTAAAAAAAAAAAAAAAAAGTAGTGAGAACAGCAACATCGTGGAGCCGCACACGACTAGCTATAGCTGACGATGAGATGTCGTCATAGA
+
CCCCCGGGGGGGGGGGGGGGGGGGGGGGGGGGGGGGGGGGGGGGGGGGGGGGGGGGGGGGGGGGGGGGGGGGGGGGGGGGGGGGGGGGFGGGGGGGGGGGGGGGGGGGGGGGGGDGGGGGGGGGGGGGFGGGEFGGC9=;,,,944>+++==++6++++++677,@;EEGGGGD*==C****+++++3+)+32)**0)2*).*))))0()))1)))0()))01-)+-*+***4)(()+)1*/.((,)()**
@M03495:532:000000000-M42H9:1:1118:18339:7290 2:N:0:ACAGGAAA+TAGACAAT
ATATTTTGCCGTTGATAAACCACCCTCCCTGTCCAAAGCTCACATGCTGACAGATCGGAAGAGCGTCGTGTAGGGAAAGAGTGTATTGTCTAGTGTAGCACTGGGGTGGCGCCGGGGCATGAAAAAAAAAACCAACGAGGGTATCTTTAACGACTGCCTAGGTCTCCATGCCCAACCCTGTTCCATGCCTCCCCCCATCTTGACCTTTCCACCCAGACGTTCTCTTACCACGTCTGAGGCTGTCGCGTCAG
+
CCCC<FCFG<B@B;@FF<FEG<DCFEFECCDCEEGFFF@FAEFCFCE@,6CCF8@FFFGC@8FFEECEFFGCFGG<@8@,9C@<,,6C<@F9,C,,6C,9,A,A,++@+,@,++++6+4,,,C,,4F++3C@F,@@3++++8@,=DCEC,3**5**7,3,,6262,,9,96E,>>*4C,,5+=,,+,2,*,/*6):>)22+++//1*2);1+*.)0)6).).0))3-2+*)*-)(-)+(05)..(-)-,))
@M03495:532:000000000-M42H9:1:1118:12385:7303 2:N:0:ACAGGAAA+TAGACAAT
ATATTTTGCCGTTGATAAACCACCCTCCAAAGCTCACATGCTGACAGATCGGAAGAGCGTCGTGTAGGGAAAGAGTGTATTGTCTAGTGTATATCTCTGTGGTCGCCGTGTCCTTTAAAAAAAAAAACAATGCCAGTCACCCTCACATATCACTAGAGGAATATAATAGAGAGTTCTCTTGCCGTTGCGCAAGAACCAAAGACTGATGCTGACTAGATTGCTTAATATGCTACTTAACATAGAGATTCCGG
+
CCCCCGGGGGGGGGDGGGGGGGGGGGGGGGGGGGGGGGGGGGFGGGGGGGGGGGGGGGG7FFCFGGGGEFGGGEFFGGGGGG9E@E<F@@F,,,<A<<FA<E<=B4,+7449,,C,,<EE=FG::C++,B9,6,,,8,3C,,3+,,8,,63:,,,8,,,,,,,,,83,,@,7+,,,,5,,,+53+*3*>5******,/**3/C4*6+4*+++*+4)+*=**+4*0,*++++,14)))+)++2))))+))/2
@M03495:532:000000000-M42H9:1:1118:14451:7310 2:N:0:ACAGGAAA+TAGACAAT
ATATTTTGCCGATGATAAACAACCTTAATTCCAAAGCTCACATGCTGCCAGAACGGAAGAGCGAAGGATAGGGAAAGATTGTATTGACTAGAGTAATTGTCCACAGCCATCGTTAGCAACATCATAAGAGCACATAAGGCTCCCCAACCTATACATACCAGCCAGCCGTTAGGAGGAAAAGTTAAAGAAAGGATAATAATACCTTTAACATATTTTCTATAAATTGCTCACATACCTTCCACTTACTTCTT
+
A@@B<FC--,+++8C,C<F,,,C7,6CF9E6,<,;,6EF<FFF,FFG,EF8ECE+,8,+,;,7++++,,:E@EFC,,,,,,,,,66<,<B,,,:E<,,,,9,,,,9,9,,B,A<485,,,,,,,,,,,5,,99AE,C,,,@8CFCEE++,,,@,,9,6=9,8=8,8++6+@+,,,+@+33863E,?,+,)3,@@7+=+,+++;14+1@:=++++1?;>F++4+**71+,++7;+*)/,)9+4*:*1+>*=:
@M03495:532:000000000-M42H9:1:1118:12097:7327 2:N:0:ACAGGAAA+TAGACAAA
ATATTTTGCCGTTGATAAACCAGCTAATCCTGAAAAAAAAATCAAAGCTAAAAACTACAATGCTAAGACCACGATGTGACTGCTATCAAAGTTAGATATATATGTAAATTATTCATCTGTCAAATCCTAGAATTATATCATACCTGCTCCAGCAATCACGACCTGTAATGGTTTAGTGGGTTGTTCACTGTTTCTGAAAAATGAAGATAGTTGTCCAGCTTCCAAAAAGTTTATTGTGTTTTCTAGTGGAG
+
CCCCCGGGGGGGGGGGGGGGGGGGGGGGGGGGGGGGGGGGGGGGGGGGGGGGGGGGGGGGGGGGGGGGGGGGGGGGGGGGGGGGGGGGGGGGFGGGGGGGGGGGGGGGGGGGGGGGGGGGGGGGGGGGFF?ECFGGGGGGGGGGGGGGGGGGGGGGGGGGGGGGGGGGGGGGGGGCFCDFGGGGGF=FFEFGFFGGGFGFFFGFFAFGEGGFGFFFFFFFBFFEEE8*4;?7AFFEF7=FFFEEEABEBFA
@M03495:532:000000000-M42H9:1:1118:11380:7328 2:N:0:ACAGGAAA+TAGACAAT
ATATTTTGCCGTTGATAAACCAAAGCTCACATGCTGACAGATCGGAAGAGCGTCGTGTAGGGAAAGAGTGTATTGTCTAGTGTAGATCTCGGTGGTCGGCGTGTCAATAAAAAAAAAAAAAAAGAAATGTCGGCACAGTGACTAAATTCAGTATTAAGTCAGCAGATTCAGTCAAGCGCAGTCTGTGTATGTTACGCATCGTTATGTACTGCTCTGTGTAACATGGCAAGTGTGTACATATGGTTGGCACA
+
CCCCCGGGGGGGGEFGGGGGGGGGGGGGGGGGFGGGGGGGGGGGGGGGGGGGGGG@FGCFGGFD<FGGGGGDGGG,EFFGGFF9,6,,<AEFCEC:,+++4>+,49,5AFFGGCEEGG:B=>+++:<,,,,,3+++5B,,,,,,,,,3,,53,5,,,,3,,,,5,3,,,,3,,,,,,/****,51+,1,1,,,+1**0*2))*))1++)3+++/+*1)11+1+).*(208+,)+,))+)+1/.))().)*)
@M03495:532:000000000-M42H9:1:1118:16754:7332 2:N:0:ACAGGAAA+TAGACAAT
ATATTTTGCCGTTGATAAACCAAAGCTCACATGCTGACAGATCGGAAGAGCGTCGTGTAGGGAAAGAGTGTATTGTCTAGTGTAGATCTCGGTGGTCGCCGTATCATTAAAAAAAAAAAAAATAAACTAGAAAAAGCTCGAAGTCGCATCTAACTCTACTATACATGTGGCATCGTGCCAACAACCTTCCAAGATGTATTCTAGACACTTGTACTCATATCTGCCGTTGATGACAATTGCGGCCTAGCAGT
+
CCCCCGGGGGGGGGGGGGGGGGGGGGGGGGGGGGGGGGGGGGGGGGGGGGGGGGGGGGGGGGGGGGGGFGGGGGGFFGGGGGGG9AC,@A<B@E@,,:+8:@,A,,,@EG,FEGGGGG@E@:,?5,5,,C9:;,,+,,,+6,++,++3+3,,,,,,,,3,,3,3@,,,,,33@,*4,**,,**,,/,*,)2,2?*+,14:+1++++4,)++++1+++)++3+1))*(2*)+,9*))/+)+))((((.()**
@M03495:532:000000000-M42H9:1:1118:10851:7347 2:N:0:ACAGGAAA+TAGACAAT
ATATTTTGCCGTTGATAAACCAGTCTCCAAAGCTCACATGCTGACAGATCGGAAGAGCGTCGTGTAGGGAAAGAGTGTATTGTCTAGTGTAGATCTCGGTGGTCGCCGTATCAGTAAAAAAAAAAAAAAAAATAAATATGAAGATAGGTTCTATGAATTAATACAACATGTAGACGATAAAGCCATATATACGATAGGTAGAATGTTGCAGCAGGGAGTTTGCACACAGATACTAAGTTATGCATGTCAAG
+
CCCCCGGGGGGGGGGGGGGGGGGGGGGGGGGGGGGGGGGGGGGGGGGGGGGGGGGGGGGGGGCGGFGGGFGGGDFGGGGGGGFFGGGGFFEDE,,CEFGGFC,,47=7+,,9,,599?FFGGGGGG=+3+++,,,,,3,,,,533,,,3,,3,,33,,,5,7@,,,33,,,,,,,*13**,+5,,+,52*,,42***),+*++1+++,1**)*2)2)(2)++1))+3*2)+,)+)/)4)++1))))*)-**
@M03495:532:000000000-M42H9:1:1118:27758:7395 2:N:0:ACAGGAAA+TAGACAAT
ATATTTTGCCGTTGATAAACCAGTCATGAGTCCAAAGCCCACAGGCTGTCAGATCGGAATAGCGTCGTGTAGGGCAAGAGCGTAACTGCTAGTGCTCCTCTTATCTGCGCCCTTCACCGCTACACTAAGAATTCTGCTCACGCCTCCGTCACTCACGTACGACATTTTCCAATCCAGTCCACAGGTTGATCCTCTGCCGTTCTCATCAGTCTTGCCGCCTCGTCTGCGCTCCCTTTCAACACATTCACTCC
+
<-8A-CF<FGG;B,9EDEF<8,,E,6,<;6FGG9,F<F,,C,8,,6,,6CFE,,,,86,,6;AFFF:6BFG,B,,66,:,,@7,,,<,6C,,:9,59,:,,,,9,,,,++8++4,55A++@:+A,5,,,5@FFA,,,,,94,64,+>C88+CFF,,3@3+88=C+8,3,6,,7,799D9>,25,@?>?,*,,,322,**039*+4+8,0+5B+++**/**38)/54*/*)/4()/;)+13*)//)17)./2
@M03495:532:000000000-M42H9:1:1118:24087:7395 2:N:0:ACAGGAAA+TAGACAAT
ATATTTTGCCGTTGATAAACCAGGGACTCAGGCTGGACCAAAGCTCACATGCTGACAGATCGGAAGAGCGTCGTGTAGGGAAAGAGTGTATTGCCTAGTGGAGATCTCGGTGGGCGCCGTCGCCTCTATAAATGAAAAACGACGTTATCTACACTAGAATCTCCTGATACCTCCGTACCTACAGCACATGCCACTCGCAGTGTACGAGCGCACCTCGCTCTCATTCCTCGTCCCGTGGGCCAAGGCGGTCA
+
CCCCCGGGGGGFFGFAFFCEGFGGGGGCFAFFFEGGGE@DDGGGGGAC@FGGGGGFGC8<EFC7FFFGGG@CC@@E8C<F@8CEA<EEFG,CF,6,C<E,,,,9,A:,,746:+,8+8+84+4@:C=E,@=;,,,@,6,+++++6+3@3,8,,,,,,,33,,,,,8,<3,3,,,4+10+,7A6,504450:,,**0****3*+++***5)))2)/=50.)02*))+)32:)4()(,(*,)0),(-(0(())
@M03495:532:000000000-M42H9:1:1118:17092:7412 2:N:0:ACAGGAAA+TAGACAAT
ATATTTTGCCGTTGATAAACCAGCTAATCCTGAAAAAAAAATCAAAGCTAAAAACTACAATGCTAAGACCACGATGTGACTGCTATCAAAGTTAGATATATATGTAAATTATTCATCTGTCAAATCCTAGAATTATATCATACCTGCTCCAGCAATCACGACCTGTAATGGTTTAGTGGGTTGTTCACTGTTTCTGAAAAATGAAGATAGTTGTCCAGCTTCCAAAACGTTTATTGTGTTTTCTAGTGGAG
+
CCCCCGGGGFEFGGGGGGCGGGGGFFGGGGGGGGGGGGCBCGGGGGGGFGC@EDFGGGGFF9EFFFFGGGGGGGGCGDDFFGGGGGGGGD9FFEFFFFGGGGGGGGGG<EEFGEGGFGGGGGGAF<FGGFFGGCEGGGD9EEGFFC8@=@EDFGGDFGGECCE6DFFGGGGCAF?EFGFFGGGGGFFFEDDG9CD7@DFCF589DACFEGGF7CFFFCFFFFFFFA0*43;@8FFEF7-@>>EE6EFEDA4
@M03495:532:000000000-M42H9:1:1118:11359:7427 2:N:0:ACAGGAAA+TAGACAAT
ATATTTTGCCGTTGATAAACCAGCTAATTCCAAAGCTCACATGCTGACAGATCGGAAGAGCGTCGTGTAGGGAAAGAGTGTATTGTCTAGTGTAGATCTCGGTGGTCGCCGTATCATTATAAAAAAAAAAAACGAAAAGATAATGTATGGATCTTAGCAAATAAAGAAAGCATCGTAAAGTGAAATGCACTGTTATAGGTAACTGTAACTTCTACGGACATTGTAATCAGTGCGCATAGACCGCATGGGAA
+
CCCCCGGGGGGGGGGGGGGGGGGGGGGGGGGGGGGGGGGGGGGGCFGGGGGGGGGGGGFGGGFEGGGGGGGGGFGGGGGGGGGGGGGGGGG<FF<9CFAEBF7:>@,7>CFC7,,9?FE,A?FGGGGGE:+8+68+++,+,,,,,7,33,C,,3,,@,,,,7,3,,353,,35@+3,**3,5,,7+,+,3,,,++5,+,5=+2++1+,*++12+3/)6))4++/*,*+4*+,*),((7.+*)(.(()(())
@M03495:532:000000000-M42H9:1:1118:18244:7461 2:N:0:ACAGGAAA+TAGACAAT
ATATTTTGCCGTTGATAAACCAGCCTCCCTGTGGTCGTTATCTTGCTCCTTCTGTCGTCAACGAATTTACTAATTCCAAAGCTCACATGCTGACAGATCGGAAGAGCGTCGTGTAGGGAAAGAGTGTATTGTCTAGTGTAGATCTCGGTGGGCGCCGGATCCAGAAAAAAAAAAAAAAACAAAAGAACTAAGGTGAACACGGATGCAGAGTACTAAACTATTAAGGTGTGTAAGTTGCCTACCGCCTGTGA
+
CCCCCGGGGGGGGGGGGGGGGGGGGGGGGGGGGGGGGGGGGGGGGGGGGGGGGGGGGGGGGGGGGGGGGGGGGGGGGGGGGGFGGGGGCFGGGGGGGGGGGGGGGGGGGGGGFGGGGGGGGGGGGGGGGGA9EEEFGFF,,4,,,9@@>=B64B+@=+688,,3,36=D@CCEG*1434*4*44,:,;,0,,*+0+3++*)2).2.*+)*3;+33+).31++1))0)*3))+)1)-)+.**)(-,-)())1
@M03495:532:000000000-M42H9:1:1118:14509:7507 2:N:0:ACAGGAAA+TAGACAAT
ATATTTTGCCGTTGATAAACCACCCTCCCTGTGGTCGTTATCTTGCTCCTTCTGTCGTCAACGAATTTACTAATTCCAAAGCTCACATGCTGACAGATCGGAAGAGCGTCGTGTAGGGAAAGAGTGTATTGTCTAGTGTAGATCTCGGTGGTCGGGGTAGCAGTAAAAAAAAAAAACAAGATAAATTAGATGGATGGACGAACCACGAATGCAGGAACAGTGAGACTGTGAGATGGACATCGCCTGTAGGA
+
CCCCCGGGGGGGGGGGGGGGGGGGGGGGGGGGGGGGGGGGGGGGGGGGGGGGGGGGGGGGGGGGGGGGFGGGGGGGGGGGGGFGGGGGFGFGGGGGGGGGGGGGGGGGGGGGGGGGGGGGGGGGGGGGGGGGGFGGFFF4,98C,,9>6++6,6++63+8,,,7,,@CDEGCCC:**06,,*,,,+6*,*,,,/2***4))/)))))43**1++))),2)+1/))0)*+++2)+)/60)1*)((((/.)**
@M03495:532:000000000-M42H9:1:1118:20798:7521 2:N:0:ACAGGAAA+TAGACAAT
ATATTTTGCCGTTGATAAACCAGGCGGACCAAAGCTCACATGCTGACAGATCGGAAGAGCGTCGTGTAGGGAAAGAGTGTATTGTCTAGTGTAGATCTCGGTGGTCGCCGTATCCTTAAAAAAAAAAAAAATATGACATGCATGCGGGTTGCAGATAGTACACACTGCAATACCACTGCACCCGTCTATACTGATGTAAGTGACCCCACAGCGTGAGGTGCGTCTCTGTGTGGATCATCACTAAATCCTCA
+
CCCCCGGGGGGGGGGGGGGGGFGGGGGGGGGGGGGGGGGGGGGGGGGGGGGGGGGGGGGGGGGGGEEGGGGCGFGGGGGGGGGFCFGGGGGGAC@9?,,,A,8>4,@:44+6A8,,:5EFE@FGDDEGC>>,C,,,,,,3,,,,,++****5,,,,5,,,52,,42,,5,,,,,,5<*,,,***/)6*+.+++1;+11++++++/))*(**))))))())0))((2)03***-/))(+6*1*)())1()*/
@M03495:532:000000000-M42H9:1:1118:9719:7523 2:N:0:ACAGGAAA+TAGACAAT
ATATTTTGCCGTTGATAAACCAGCTAATCCTGAAAAAAAAATCAAAGCTAAAAACTACAATGCTAAGACCACGATGTGACTGCTATCAAAGTTAGATATATATGTAAATTATTCATCTGTCAAATCCTAGAATTATATCATACCTGCTCCAGCAATCACGACCTGTAATGGTTTAGTGGGTTGTTCACTGTTTCTGAAAAATGAAGATAGTTGTCCAGCTTCCAAAAAGTTTATTGTGTTTTCTAGTGGAG
+
CCCCCGGGGGGGGGGGGGGGGGGGGGGGGGGGGGGGGGGGGGGGGGFGGDEFFFGGGGGGGGGGGGGGGGGGGGGGGGGGGDFFGGGGGGGGGGGGGFGGGGGCFGFGGGGGGGGGGGGGGGGGGGGGECDDFGGGGFFDEGGCFDDGFGGGGGCFFGGGGGGGGGGGEGGGGGGGGGGFGGGGFD7BDDGGFFGGGFAFFFGFFFAFEFGFGFF8CEFFFACCEE@<CAAFEFEFECCFFF4EEEACBF4
@M03495:532:000000000-M42H9:1:1118:4448:7560 2:N:0:ACAGGAAA+TAGACAAT
ATATTTTGCCGTTGATAAACCAGGACTCAGGCTGGACCAAAGCTCACATGCTGACAGATCGGAAGAGCGTCGTGTAGGGAAAGAGTGTATTGTCTAGTGTAGATCTCGGTGGTCGCCGTCTCATTAAAAAAAAAACCCTACCACTGCTGACCTCATGCTTCCCATTTTAAGTAAGATTCCACATTATGAACATCTGGCTATACACCGCTGTATAGCAACTCTCCGCAGGACGCTTCGCGCCAAACCACTTA
+
CCCCCGGGGGGGGGGGGGGGGGGGGGGFGGGGCGGGGGGGGGGGGGGFGGGGGGGGGGFEEGGGGGGGGGGGEGFDFGGGEGFCFG<FGGGFGGAFGA9,AEE<FFE8A8B7@,:+?+44AF9E<?,,5CC7=:+3++3,,,,,,,,,3,,,,,,,6,,,,,,6,,7,,,,,,,,3,+3@,?DF78,+,*3,7*+2,*423++1*3**)**++11++/))*1)(5521/857()(((*6).0(,(()((**
@M03495:532:000000000-M42H9:1:1118:7383:7635 2:N:0:ACAGGAAA+TAGACAAT
ATATTTTGCCGTTGATAAACCAAAGCTCACATGCTGACAGATCGGAAGAGCGTCGTGTAGGGAAAGAGTGTATTGTCTAGTGTAGATCTCGGTGGTCGCCGTTTCATTAAAAAAAAAAAATATAAAAAACAGAGCACGGACAAGAGCAGAGGTACATAAGAAATGTGTGATAAAAGACAACCTGCAGTACGAGATAAGAAGATGCAACGGCATGTCGCATAAGAGGTAGAAGACCTCGCAGCATGAGTGTG
+
CCCCCGGGGGGGGGGGGGGGGGGGGGGGGGGGGGGGGGGGGFGGGGGGGGGGGGGGGGGGGGDGGGGGGGGGGGGCGFFGGGG9CE,,6C@@CG@4,@:=C+,,:,B<<FEEFGGGEG>+,,,,,,,5++,,,,8,,+++++,,,3,,,,++,,3,,,,,,3,,,,,,533,3,,,*0,,,*,,,/,+2****/*+,*0+))41+*+,()))1)13)/5))++))2)*3++,5)/)/*,))),))-0))*/
@M03495:532:000000000-M42H9:1:1118:16469:7637 2:N:0:ACAGGAAA+TAGACAAT
ATATTTTGCCGTTGATAAACCAGTCTCCAAAGCTCACATGCTGACAGATCGGAAGAGCGTCGTGTAGGGAAAGAGTGTATTGTCTAGTGTAGATCTCGGTGGTCGCCGTATCATTAAAAAAAAAAAAAAAAAAAATATATATGGAGATGTACAAGATACATGATAAGAATCAACGTATAACAATACTGAGAGAGCACTGGAAGACAGCATATTACAGTGACGCGAGCTGAAGTGAGAACTGACAAGAGCAG
+
CC@CCGGGGGGGGGGGFGGFFGGGGGGGGGGGGDFGGGGGGGGGGGGGFEGGGGEEFGGGGGFGGGGGGGGFFFGGGGGGGGFGGGGGGGF@AFEFE,BBBC,,C>CC4,BAFCACFGGGGGGFG@CC+83+++5,,,,,3,,73,,,,,,,7,,,,,3,,,,,,,2,2,,,,,140=6,,*,,1),+,.,,*)/**0+*))0))8)2(++3+++/*)+++.)((*()+**+)*)))+.***())()(.))
@M03495:532:000000000-M42H9:1:1118:21275:7652 2:N:0:ACAGGAAA+TAGACAAT
ATATTTTGCCGTTGATAAACCAGCTAATTCCAAAGCTCACATGCTGACAGATCGGAAGAGCGTCGTGTAGGGAAAGAGTGTATTGTCTAGTGTAGATCTCGGTGGTCGCCGGATCATTCAAAAAAAAAAACTAAAATAGCCAGTAGCAACATATGATCCCACAATTACCAAACGCCAAATTACTAATGCACGTACAGTTGCTCAACTGACACTAGCCAGTGAGCCATCACCCTCTCTCATCCCCGCCTCCA
+
CCCCCGGGGGGGGGGGGGGGGGGGGGGGGGGGGGGGFGGGGGGGGGGFGGGGFFGGGGGGGGGGGEGG8FGGGGGGGGGG9EFFCCFGGE<,C,6,6,9,4AFG@FB:4:7:++>,,9,,9C?DFF@+:+3,9:,,,3,,,,3,,,6,,6,,,,@,,,,,6,+,,35,,,5>+++***,,,3,@,13+6A9*,*3*,4,+1;2+30=6;2*)2/*))*))2+/((+)*0*)*(.,()+.+2+((((2(,))
@M03495:532:000000000-M42H9:1:1118:23868:7675 2:N:0:ACAGGAAA+TAGACAAT
ATATTTTGCCGTTGATAAACCACCCTCCCTGTGGTCGTTATCTTGCTCCTTCTGTCGTTAATTCCAAAGCTCACATGCTGACAGATCGGAAGAGCGTCGTGTAGGGAAAGAGTGTATTGTCTAGTGTAGAGTTCGGCGGTCGGCGTGTCATAAAAAAAAAAACAAGTAACTTAACACATTAGTTCAATTATTTTACACACTTTGTGCGAGAACTCACGAAACGATCGAAGTACTGCATCAGTATGATCTAA
+
CCCCCGGGGGGFGGGGGGGEGFGGGGGGGGGGGGGGGGGGGGGGFGGGGGGGGFGGGGGGGGGFGGGGGGGGGGGGCGGGFGFGGFGGGGGDGGGGFGGGGGGGGGGGFGGGGGEDGGEC<FFAF,C,,:@,CF@++@+66==++3+863E,8,@BE>E75**,4,,2,5,,,,,24*,2=+1,,1,2,1,4,4+*1*4*)+41+)0*(/))*+2/)().0))((*(1*))+64)))3)9?/))6)*)-9*
@M03495:532:000000000-M42H9:1:1118:7597:7675 2:N:0:ACAGGAAA+TAGACAAT
ATATTTTGCCGTTGATAAACCAGTCAGGAGTCCAAAGCTCACATGCTGACAGATCGGAAGAGCGTCGTGTAGGGAAAGAGTGTATTGGCTAGTGTAGATCTCGGTGGGCGCCGTATCATTTAAAAAACATATAGACTGTGAACGTAGTTGTACTACAGTGCTGCAATGACTGTAGCTGTCCATTAATCTATTGTCTGAGCATTATAGTGTATAGCACATTGCACTGTGCAGATCAGTGCCGCATGTCCATT
+
CCCCCGGGGGGGGGGGGGGGGFGGGGGGGGGGGGGGGGGGGGGGFGGFGGGGGGGGGEEEGGGGGGGGGGGGGGFFCGFFGGGGGFG,@FFCFE,5<:E@F,F,7?++,8>C=4+94@,:,:A?EGE+,,,,,,4,54,9,,7,+,,84,4,8=,7,,,,,3,36,,,7,7@,,7,,+,76+,631=+D;,,,1++,1,+0*+14++,*2+5++++*)+14++0*40+,++31*)1*,*4**))(*1**=4
@M03495:532:000000000-M42H9:1:1118:13732:7687 2:N:0:ACAGGAAA+TAGACAAT
ATATTTTGCCGTTGATAAACCACCCTCCCTGTGGTCGTTATCTTGCTCCTTCTGTCGTCAACGAATTTACTAATTCCAAAGCTCACATGCTGACAGATCGGAAGAGCGTCGGGTAGGGAAAGAGTGTATTGTCGAGGGGAGTGATCGGGGGGGGCGGCTGCATGTAAAAAAAAAAGACTGATCCGTGAGGCAGCTCAGGTGACACTATGCCCAGACCCAAGAGACAATAGCGAGGAAGTGAGGGCTAGAGG
+
CCCCCF-CFFFCFFGAFED@FGF@F<<C@@CCFGGGG@FC8EA,C@,E8<CGFFGGGC<CC<FEF,CFEEEFDEEBFFCEDC,CEE@EFFDFF,FFFCFFDEE@FFFF:=F+@A+8DCF<A=EF,C?E@,>9E7F8+++@4+,,44++++=5///****2*+2+3+<A+98?*:82*2<++*2<*)1*/(1**)**+)**)/*/)9)+)**068))0())).)(,*(*29**2)((.*.***(,(()(,*)
@M03495:532:000000000-M42H9:1:1118:17628:7690 2:N:0:ACAGGAAA+TAGACAAT
ATATTTTGCCGTTGATAAACCAGTCAGGAGTCCAAAGCTCACATGCTGACAGATCGGAAGAGCGTCGTGTAGGGAAAGAGTGTATTGTCTAGTGTAGATCTCGGTGGTGGCCGTATCATTAAAAAAAAAAAAAACAACAAATGCATGACTGCATGAAGACATATGATTAAGCAGGCTGAGAGTTCAGAGTTCGTAGTGAACTTGCAGCGTGTCTCTCAGCCATAGTGACTTGGATACGAGGGGACAGTGGA
+
CCCCCGGGGGGGGGGGGGGGGGGGGGGGGGGGGGGGGGGGGGGGGGGGGGFGGGGGGGGGGGGGFGGCCEFGFGCFGFEGFGGGGGGFFGGGG@F<<<,?<E,486B=,44=:+49,,,95CCFGDGGE7EE+3+,386,,6,,3,,873,6,,7,,,,,,@,3,,,,,,53,D5*;*,,,*3,7375,/,56***4*,++1+++2*0(*/00+=8**410)/))+)++1+,)2/))*())),((()).)1
@M03495:532:000000000-M42H9:1:1118:7919:7794 2:N:0:ACAGGAAA+TAGACAAT
ATATTTTGCCGTTGATAAACCAGTCTCCAAAGCTCACATGCTGACAGATCGGAAGAGCGTCGTGTAGGGAAAGAGTGTATTGTCTAGTGTAGATCTCGGTGGGCGCCGGATCAGTAAAAAAAAAAAAAAAAAAAAGAAAAAGAAAAGGGAGTAGGGAAACACTAACAGCTCACGAGGTGAACAAAAGAGCGAACACGATGAGTGTGTGCAAGTAGACAGGGACAGGCAGGTGCGTGTACGAGTGACTAAGA
+
CCCCCGGGGGGGGGGGGGGGGGGGGGGGGGGGGGGGGGGGGGGGGGGGGGGGGGGGGGGGGGFECEFGGGGGGFGGGGGFFFCEFFFGGFCAC,<C<@C,4F7,@=8>+4+8A,CAFFGFFEECFF6CFC@+3****,65,1*,,,4**,1*,,,*,,,6,,,,0,654,0+2****/*+5++**)5*+,1:1))*/)*/*0***0)*)****0***.5)))0((*,//))+))(((*)).)(-))*).)/
@M03495:532:000000000-M42H9:1:1118:11975:7823 2:N:0:ACAGGAAA+TAGACAAT
ATATTTTGCCGTTGATAAACCAGCTAATCCTGAAAAAAAAATCAAAGCTAAAAACTACAATGCTAAGACCACGATGTGACTGCTATCAAAGTTAGATATATATGTAAATTATTCATCTGTCAAATCCTAGAATTATATCATACCTGCTCCAGCAATCACGACCTGTAATGGTTTAGTGGGTTGTTCACTGTTTCTGAAAAATGAAGATAGTTGTCCAGCTTCCAAAAAGTTTATTGTGTTTTCTAGTGGAG
+
CCCCCGGEGGGGGGGGGGGGGGGGGGGGGGGGGGGGGGGGGGGGGGGGGGGGGGGGGGGGGGGGGGGGGGGGGGGGGGGGGGGGGGGGGGGGGGGGGGGGFGGGGGGGGGGGGGGGGGGGGGGGGGGGGFDGGFGGGGGGGGGGGGGGGGGGGGGGGGGGGGGGGGGGGGGGGGGGGGGFGGGGGFDFGEGGGFGGGFGFFBDFBFFGEGGFGFFFFEFFFFFF@<=<;CB@AAECFACFFAECF?F=DA*
@M03495:532:000000000-M42H9:1:1118:9317:7823 2:N:0:ACAGGAAA+TAGACAAT
ATATTTTGCCGTTGATAAACCAGCTAATCCTGAAAAAAAAATCAAAGCTAAAAACTACAATGCTAAGACCACGATGTGACTGCTATCAAAGTTAGATATATATGTAAATTATTCATCTGTCAAATCCTAGAATTATATCATACCTGCTCCAGCAATCACGACCTGTAATGGTTTAGTGGGTTGTTCACTGTTTCTGAAAAATGAAGATAGTTGTCCAGCTTCCATAAAGTTTATTGTGTTTTCTAGTGGAG
+
CCCCCGGGGGGGGGCFGCFGGGGGF9EGDFFFFGGGGGGG:FGGGEFGECDFGDGGGEFGGGGG9FGGEGGGGGFGGDF9FFGGGGFCFFGFFGGGGGGGAFFFGGFFFCFGGGGGGGGGGGGGFG<AAFFFGGGGDEC9CFF8EGDFGFF8EFGGGGFDCEGCFFFGFGFFFG8,@DCCEG>CFFFGFEEFAD?DGFGGFFGFFF@E=C<+=F8?C@?9?AFF*<=2,5473B70;,:9A676A?F4546
@M03495:532:000000000-M42H9:1:1118:15070:7841 2:N:0:ACAGGAAA+TAGACAAT
ATATTTTGCCGTTGATAAACCAAAGCTCACATGCTGACAGATCGGAAGAGCGTCGTGTAGGGAAAGAGTGTATTGTCTAGTGTAGATCTCGGTGGTCGCCGGATCATTAAAAAAAAAAAAAATATAGATCAACGCATAGGTAAGTACGATATAAGAAAACAAATCAGGAGAGATGATGTTAATGACAAGCATGTGACGAAATACTAGTGATCGAATTACGTTGACATAGCCACAAGTCCGCAGTGCGATGA
+
CCCCCGGGGGGGGGGGGGGGGGGGGGGGGGGGGGGGGGGGGGGGGGGGDGGGGGGFGGGGGGGGGGGGGGGGGGGGGGGGGGF9,@99CFFG7C:@,::?+++8+,5:9,EFGGGGGGG>F:,?5,,7,,,3,++++8,,,37,,,,+63++8,,,,5@8,,,,2,,3,5,**5,5,+,2,+,258,+,-64,+++,)*1))+4+1+1)++32)))).1)).)(/+9++60,()((.1))))((().(,)*
@M03495:532:000000000-M42H9:1:1118:23518:7868 2:N:0:ACAGGAAA+TAGACAAT
ATATTTTGCCGTTGATAAACCAGCTAATCCTGAAAAAAAAATCAAAGCTAAAAACTACAATGCTAAGACCACGATGTGACTGCTATCAAAGTTAGATATATATGTAAATTATTCATCTGTCAAATCCTAGAATTATATCATACCTGCTCCAGCAATCACGACCTGTAATGGTTTAGTGGGTTGTTCACTGTTTCTGAAAAATGAAGATAGTTGTCCAGCTTCCAAAACGTTTATTGTGTTTTCTAGTGGAG
+
CCCCCGGGGFEGGEDFF<FCEEC<<FGGCFFGFEGGGEGGGGGFGG<FGGGCFEEFEGFGGGGFGGDFC@FDEGGFGGGGCFGCCE@,FFDEFFFGGGFEGFGGGGGGGGGGGGGGGGF@FFFFC<FC<,9AB;FE?;EDFGGGG9EFG8,,,DCGGFGCC>>>DFDFGGF;;D,@EFF8@D6CE=7=EDDGAFGFGF8=*;6DFB@FEDGF71<@F56:AFA5A<8*4;@61B**3,0/?**:489;BF>
@M03495:532:000000000-M42H9:1:1118:19895:7896 2:N:0:ACAGGAAA+TAGACAAT
ATATTTTGCCGTTGATAAACCAGCTAATCCTGAAAAAAAAATCAAAGCTAAAAACTACAATGCTAAGACCACGATGTGACTGCTATCAAAGTTAGATATATATGTAAATTATTCATCTGTCAAATCCTAGAATTATATCATACCTGCTCCAGCAATCACGACCTGTAATGGTTTAGTGGGTTGTTCACTGTTTCTGAAAAATGAAGATAGTTGTCCAGCTTCCAAAAAGTTTATTGTGTTTTCTAGTGGAG
+
CCCCCGGGGGGGGGGGGGGGGGGGGGGGGGGGGGGGGGGGGGGGGGGGGGGGGGGGGGGGGGGGGGGGGGGGGGGGGGGGGGGGGFGGGGGCFGGGGGGGGGGGGGGGGGGGGGGFGG9EGGGGGGGGGGGGGGGGGGGGGGGGGCFGGGGGGGGGGGGGGGGGGGGGGGGGGGGGGGG?EDDGGFGGGEGGGFGGFFFGFFFFFFFGFDGF8C8FFFFFFFF5E7:<*;BFEFF;EACFAFEEEEAABA6
@M03495:532:000000000-M42H9:1:1118:15895:7922 2:N:0:ACAGGAAA+TAGACAAT
ATATTTTGCCGTTGATAAACCAGCTAATCCTGAAAAAAAAATCAAAGCTAAAAACTACAATGCTAAGACCACGATGTGACTGCTATCAAAGTTAGATATATATGTAAATTATTCATCTGTCAAATCCTAGAATTATATCATACCTGCTCCAGCAATCACGACCTGTAATGGTTTAGTGGGTTGTTCACTGTTTCTGAAAAATGAAGATAGTTGTCCAGCTTCCAAAAAGTTTATTGTGTTTTCTAGTGGAG
+
CCCCCGGGGGEGCDFCEDF<EFFEGCFGGGFGDFG9FCGFEAFGF,;8FAE,CFFEFFCFGFFGDD8@F,EFC:@DE9FDE<EF9E<F<ECGFFC9?EEBGGCFEGGFFEEFGGGGGF<FDEEEEE<<E999,FGGGGGGGGGFGFFGG,@4EF,FF8FCEGCEFFCDE=74E8FGFC8DGCG@FFGGC9323?=FED,=**=998=F=<EAFA++;5F5:?FEF7=**;=@;>EA;A=9;AEFCEF*-*3
@M03495:532:000000000-M42H9:1:1118:26424:7968 2:N:0:ACAGGAAA+TAGACAAT
ATATTTTGCCGTTGATAAACCAGCTAATTCCAAAGCTCACATGCTGACAGATCGGAAGAGCGTCGTGTAGGGAAAGAGTGTATTGTCTAGTCTATAGCTCCGCGGGCGGCGTTTCATTCAAAAAAAAAAAAACAGACGTTACTGCTGCGGCCGCAACACGCCTCTGTATCGAGTACTGCTCCACGTTCTCTCCCTGTACGATGCCTATCGTGTCGTCTCTCACCTTCCAGCGATGGGTCTTCTTCGTACGC
+
CCCCCGFGGGGBFGGGFGGGDFGGFGGGGGFFFFFGGGFGGGGFGGGGGGGGGGGEGFCFGG6C@FG@EFGC@FFGDGAEDFFGGBFGCDF,5,,5,9:A,4,@C++@+8+88+,,:,,:CD<F:+3+3+**56,,6>><CE,,?,>91**4*4**133*1;**+755+55C8+:>++++3*+*/0**/-3+*)*2+*2*).1))*104**)/))0)()0**1()+.*+9)*()(,.38)06)))().4))
@M03495:532:000000000-M42H9:1:1118:8538:7988 2:N:0:ACAGGAAA+TAGACAAT
ATATTTTGCCGTTGATAAACCAGCTAATCCTGAAAAAAAAATCAAAGCTAAAAACTACAATGCTAAGACCACGATGTGACTGCTATCAAAGTTAGATATATATGTAAATTATTCATCTGTCAAATCCTAGAATTATATCATACCTGCTCCAGCAATCACGACCTGTAATGGTTTAGTGGGTTGTTCACTGTTTCTGAAAAATGAAGATAGTTGTCCAGCTTCCAAAAAGTTTATTGTGTTTTCTAGTGGAG
+
CCCCCGGGGCEGGGGGGGGGGGGGGGGGGGGGGGGGGGGGGGGGGGA<FFCFGGGGGGGGGGGFGGGGGGGGGGGCGGGGGGGGGCGGGGG<FGGGGGGGGGFGGGFGGGGGGGGGGGGGGFGGGGGGGGFGGGGGGGGFDGGFFEGGGGGGGFFGGGGEDGGGGGFCGGGGDGCEGGFEECEEGFGGGFFGFFGGGFGGB?8?9FFGEGGFGFF@F=FFFFFFC:@979;@;F<AA2=>FFE;7AFC=FF
@M03495:532:000000000-M42H9:1:1118:6070:8004 2:N:0:ACAGGAAA+TAGACAAT
ATATTTTGCCGTTGATAAACCAAAGCTCACATGCTGACAGATCGGAAGAGCGTCGTGTAGGGAAAGAGTGTATTGTCTAGTGTAGATCTCGGTGGTCGCCGTGTCATTAAAAAAAAAAAAAAAAAAAAAAAAATAATTATGAAGCCAGTTGGAGAGGATATAGGGGCTGACACATTATCATCACACACACAGCACATCGTAAGTGCAGCGGCAGACAGTGTGAGAGAGGTGGAACTATAGGCGGTCGATAC
+
CCCCCGGGGGGEGGGGGGGGGFGGGGGGGFFFFGGGGGGGGCGGGGD@EGGGGGGFGGGGGGGGGGCFFFGGCFGFFGGFGCE96@<<EACD:@@,,+4=CF+,,5995CEDFFBFGDGG+86+8++8+**3*,2,72,,,6>2,62,4,,,,6,**,,4,24,4*3****+3*+++1+2+++++/***(*2*)20+)*/)0/*9**0,//5))))).***/*-.+(1*))*(*()-+)**)((-()(())
@M03495:532:000000000-M42H9:1:1118:17420:8005 2:N:0:ACAGGAAA+TAGACAAT
ATATTTTGCCGTTGATAAACCAGCTAATCCTGAAAAAAAAATCAAAGCTAAAAACTACAATGCTAAGACCACGATGTGACTGCTATCAAAGTTAGATATATATGTAAATTATTCATCTGTCAAATCCTAGAATTATATCATACCTGCTCCAGCAATCACGACCTGTAATGGTTTAGTGGGTTGTTCACTGTTTCTGAAAAATGAAGATAGTTGTCCAGCTTCCAAAAAGTTTATTGTGTTTTCTAGTGGAG
+
CCCCCGGGGGGGGGGGGGGGGGGGGGGGGGGGGGGGGGGGGGGFGGCGGFGGGFGGGGGGGGGGGCFGGGGGGGGFGCFFFFGGGGGGGGGGGGGGGGGGGGGFGGGGGFDFGGGGFGFGGGGGGGGGGCFGGGGGGGGGGGFEFFGFF,4888EFGEGEGCE6FGGGGGFDEGFAEC88@=6CFFDFCDFGGFEFCFGGBFGFFFFFCCFC7CF+CC5*;CFA=@@*:9?3;F@7A5:A>>6CE<BC9>*
@M03495:532:000000000-M42H9:1:1118:2980:8014 2:N:0:ACAGGAAA+TAGACAAT
ATATTTTGCCGTTGATAAACCAGGACTCAGGCTGGACCAAAGCTCACATGCTGACAGATCGGAAGAGCGTCGTGTAGGGAAAGAGTGTATTGTCTAGTGTAGATCTCGGTGGTCGCCGGAACATTAAAAAAAAAAAAAAATAAAAATACCAGACGCCATTCCTCAGGTACACCCTGGATAGTCACAAACTCAGAATCACGAACAGATGTAGTTCTGTGCAGTACAATCCACATGTGACTCGCCACAGTCGT
+
CCCCCGGGGGGGGGGGGGGGGGGGGGGGGGGGGGGGGGGGGGGGGGGGGGGGGGGGGGGGGGGGGGGGGGGGGGGGGGGFGGGGGGGGGFGG?FAFGFBCD,:,:9,A=,FEB,@+4:+7+8E,9CAFGG6C7FF++863,,3,@,,,,,8,,4**3@*,,,2,,,,,52,2,4641*,,,+4,4+6*,*,4,/2+,+3*))/)0.++)++++3+++)+3+++))+)***)0)*)))0.0))(((())))0
@M03495:532:000000000-M42H9:1:1118:3163:8015 2:N:0:ACAGGAAA+TAGACAAT
ATATTTTGCCGTTGATAAACCAGCCTCCCTGTGGTCGTTATCTTGCTCCTTCTGTCGTCAACGAATTTACTAATTCCAAAGCTCACATGCTGACAGATCGGAAGAGCGTCGTGTAGGGAAAGAGTGTATTGGCTAGTTTAGATGCCGGTGGGCGGCGCAACATTCAAGAAAAAAAGCTAGTGGACGTGGATGTGATAATGGTGAGTACAATCTACACGAACCGGTGTGCAGTACATACAGGACCATACAGA
+
CCCCCGDEFGGEC7<FFGGGGGGGGGGGGGGGGGGGDFGDFFEFFFE,CCFGGGGGFGFGGGFFCFGFFGFAFDGFFGFFF?EGGGGGGGDCFFCFFGFGCEDB=FFEFGDGGFDFFFGGGGGG<CE9<,,,9,,@C,,,,9,9,,8+6+++4+++++5+4>,@,,;,E8,,,8*1,*,,5+,,5*69*(,=?+++,+410=++8+++)++)+31+)())2))(,*/*+*03.*)).2)1)0((()*,,**
@M03495:532:000000000-M42H9:1:1118:19399:8037 2:N:0:ACAGGAAA+TAGACAAT
ATATTTTGCCGTTGATAAACCAGGACTCAGGCTGGACCAAAGCTCACATGCTGACAGATCGGAAGAGCGTCGTGTAGGGAAAGAGTGTATTGTCTAGTGTAGATATCGGTGGTCGCCGCATCATTAAAAAAAAAAAATAAAAATCTGTACCATGACATAAAATGATCAAGATACAGAATGTACATGTCGTCTCCGCCTGTGACTCTAACATGTATCCAATACTCTCAGTACCCTCATCATAAGCACCTAAA
+
CCCCCGGGGGGGGGGGGGGGGGGGGGGGGGGGGGGGGGGGGGGGGGGGGGGGGGGGGGGGGGGGGGGGGGGGGGGGGGGGFGGFGGGGGGGA<FFDFFGGFF9F<E<=FEFGG9C@B@++++5:EBF<E<+=C:FC+3,9,8,,,,,,,7,,,,,,,,,32,,,,,,,55,,3,,,22,53+7,,+,+30*,6*/****5*1:+1++,**+)+++4+*14))+*/,*+13/7.0//)0)++3)))(./()/
@M03495:532:000000000-M42H9:1:1118:21009:8051 2:N:0:ACAGGAAA+TAGACAAT
ATATTTTGCCGTTGATAAACCAGAGGACTCAGGCTGGACCAAAGCTCACATGCTGACAGATCGGAAGAGCGTCGTGTAGGGAAAGAGTGTATTGTCTAGTGTAGATCTCGGTGGTGGGCGTGTAATTAAAAAAAAAAAAAAATAGAAAGTAGAAAAGCATCAGTAGACCCACCGCAAGAGCTACACAACGGTCACTTACGCTAGGCATTCGCGTATGCGCGACCTGAACTCGTCATCATGCCCTGCACTCT
+
CCCCCGGGGGGGGGGGGGGGGGGGGGGGGGGGGGGGGGGGGGGGGGGGGGGGGGGGGGGGGGGGGGGGGGGGGGGGGGGFGGGGGGGGGGGGEF,EEEFGGCFAEA<,A?FFCE=,B+++++8,,,C<?EFGGEFCE+3+++,83,@,,7,,,,,3,,6,,,,,7,,,,,4******3,,5+2,,2,*4(***2;+,+3*))2)))/+/++))).)))).)0)((2(*378*.)(()2)*1/(((().<6*
@M03495:532:000000000-M42H9:1:1118:11281:8058 2:N:0:ACAGGAAA+TAGACAAT
ATATTTTGCCGTTGATAAACCACCCTCCCTGTGGTCGTTATAATTTACTAATTCCAAAGCTCACATGCTGACAGATCGGAAGAGCGTCGTGTAGGGAAAGAGTGTATTGTCTAGTGTAGATCTCGGGGGTCGCCGGGTCCTTAAAAAAACAAAAAAACACAATCACACCGAACCAGAAGTGTCAGAAGCCAGACAAGCACAGTTCTCACAGTTGGTGTAGGTGTGCATGTAAAAGAAAAAAGACTTCCGTA
+
CCCCCGGGGGGGGGGGGGGGGGGGGGGGGGGGFGGGGGGGGGGGGGGGGGGGGGGGGGGGGGGGGGFFGGGGGGGGGGGG7CEGGGFGGGGGGGGGGGGGFGFGGFFGF?EEFGGDGC9,<,C,,A++66+@+@7+++6,7,7,,>BEG+D::3+8>83,,6,,,,6<*1=*44=,;*22,+,14+,*,(,/,)*2*)**0)*1++32/*+036)0)(*;*1*)(4)*+1/<)*)(.*40))4())*.(0.
@M03495:532:000000000-M42H9:1:1118:20363:8099 2:N:0:ACAGGAAA+TAGACAAT
ATATTTTGCCGTTGATAAACCAGGACTCAGGCTGGACCAAAGCTCACATGCTGACAGATCGGAAGAGCGTCGTGTAGGGAAAGAGTGTATTGTCTAGTGTAGATATCGGGGGTTGCCGGGTCCTTTAAAAAAAAAAACAAGAAAGATGGGGCTTCACTCTTGTGATTAGAGTGAACATGCGCGTACTCCGCAGTATTATACACTGCCCACACCAGCATAGCCTTACGACCGTGTATATGCCTACACTCTGC
+
CCCCCGGGGGGGGGGGGGGGGGGGGGGGGGGGGDGGGGGGGGGFGGGGGGGGGGGGGDFGFGGGGGGGGGCCGDGGGGGGG?FEFGGCFFGE9<,E95,55<@F,CA,>+++++8<5++4+@,:<,CF9,48@:3+++,5,,,,,@,3,,*5*,,3,3,,,3,6,22,2,,,,,65,+,>***/*/*4+(=**)++2+43@+21*8)*)**)1)))))1*))/))+(**)02(0.))+)1**).(4*../*
@M03495:532:000000000-M42H9:1:1118:13804:8131 2:N:0:ACAGGAAA+TAGACAAT
ATATTTTGCCGTTGATAAACCAGCTAATCCTGAAAAAAAAATCAAAGCTAAAAACTACAATGCTAAGACCACGATGTGACTGCTATCAAAGTTAGATATATATGTAAATTATTCATCTGTCAAATCCTAGAATTATATCATACCAGCTCCAGCAATCACGACCTGTAATGGTTTAGTGGGTTGTTCACTGTTTCTGAAAAATGAAGATAGTTGTCCAGCTTCCAAAAAGTTTATTGTGTTTTCTAGTGGAG
+
CCCCCGGGFGGGGGFGGFGGGFFGGGGGGFGGFGGDFEGGGGGDGD9FFGF9CFGGFGFDCFGGFCCGDGFGGGGGGGFCDAFGGGGFFGCGGGGGGGGGGAGEGGFGGGGFGFCGGGGGGGGFGG8F?9EEGFGGA;DFFGCEBFFFFG@FGGGGGGG>>CEGC4EDGGA>DFFFGGF,CC@EGFGGCEGGGFGDGF8D?6DD+<9E:8CCCFFFFF*0@CACAC)3404,;;;*;E@A6AEE6AFE@96
@M03495:532:000000000-M42H9:1:1118:15630:8142 2:N:0:ACAGGAAA+TAGACAAT
ATATTTTGCCGTTGATAAACCAGCTAATCCTGAAAAAAAAATCAAAGCTAAAAACTACAATGCTAAGACCACGATGTGACTGCTATCAAAGTTAGATATATATGTAAATTATTCATCTGTCAAATCCTAGAATTATATCATACCTGCTCCAGCAATCACGACCTGTAATGGTTTAGTGGGTTGTTCACTGTTTCTGAAAAATGAAGATAGTTGTCCAGCTTCCAAAAAGTTTATTGTGTTTTCTAGTGGAG
+
CCCCCGGEGGGGGGGGGGGGGGGGGGGGGGGGGGGGGGGGGGGGGGFGGGGGGGGGGGGGGGGGGGGGGGGGGGGGGGGGGGGGGGGGGGGGGGGGGGGGGGGGGGGGGDFGGGGGGGGGGGGGGGGGGGGGGGGGFGGGGGGGGGGGGGGGGGGGGGGGGGGGGGFFGGGGGGGGGFG8EGEEGFGGGDFGGFGGGFFGFFGFFFFGEGGFDFBFFFFAFFFFECC;7ABFEFFEFCCFFFFFFFFCDF6
@M03495:532:000000000-M42H9:1:1118:15910:8169 2:N:0:ACAGGAAA+TAGACAAT
ATATTTTGCCGTTGATAAACCAGCTAATCCTGAAAAAAAAATCAAAGCTAAAAACTACAATGCTAAGACCACGATGTGACTGCTATCAAAGTTAGATATATATGTAAATTATTCATCTGTCAAATCCTAGAATTATATCATACCTGCTCCAGCAATCACGACCTGTAATGGTTTAGTGGGTTGTTCACTGTTTCTGAAAAATGAAGATAGTTGTCCAGCTTCCAAAAAGTTTATTGTGTTTTCTAGTGGAG
+
CCCCCGGGGGGGGGGGGGGGGGGGGGGGGGGGGGGGGGGGGGGGGGGGGGGGGGGGGGFGGGGGGGGGGGGGGGGGGGGGGGGGGGGGGGGGGGGGGGGGGGGGGGGGGGGGGGGGGGGGGGGGGGGGGCFGGGGGGGGFGGGGFGGGGGGGGGGGGGGGGGGGGGGGGGGGGGFGGGFFECEGGFGGGEFGGFGGGFFGFFGFFFFGEGGFGFFFFEFFFFFFFGD;@CB,*BE;EE@FFFFFFFFF=F4
@M03495:532:000000000-M42H9:1:1118:15289:8171 2:N:0:ACAGGAAA+TAGACAAT
ATATTTTGCCGTTGATAAACCAGAACCATCCAAAGCTCACATGCTGACAGATCGGAAGAGCGTCGTGTAGGGAAAGAGTGTATTGTCTAGTGTAGATCTCGGTGGTCGCCGTAGCATTAAAAAAAAAAAGAACAAAGCACATGGCGACGACTTCGGATGCAATGAGAACAGGCGGGTAGCAGAGACACGAGACTAGTCTGAACAGATACCTACACGCAACAGAAGGTGCCACCGCGTACCGGCCGACGATG
+
CCCCCGGGGGGGGGGGGGGGGGGGGGGGGGGGGGGGGGGGGGGGGGGGGGGGGGGGGGFGGGFGGGGGGGGGGGGGGGGGGGGGG<FEGGGEDEED9EB?FF,8:,,4+,@4,,4,CCFF@FFCFGEC7+=,AD,,,,,,,,6,>+++6++++,++>+*,,,,,7,,,5,5@D*85E)*,+**/=)*04385C*0*+31+++*+))/+)***0).).()))0))(*.*<)*+()(((*()0),((-)((00
@M03495:532:000000000-M42H9:1:1118:10983:8177 2:N:0:ACAGGAAA+TAGACAAT
ATATTTTGCCGTTGATAAACCAGGACTCAGGCTGGACCAAAGCTCACATGCTGACAGATCGGAAGAGCGTCGTGTAGGGAAAGAGTGTATTGTCTAGTGTAGATCTCGGTGGTCGCCGGATCATTCAAAAAAAAAAAGTAATGGAAATTCACGCTATTCATACTCTAGCAACAAAACAGACCAACACATAGAACGAGATGGTACTACGCTGACACACAAGAGAAACAATCGCGACGGCGCACACGCAGAGG
+
CCCCCGGGGGGGGGGGGGGGGGGGGGGGGGFGGGGGGGGGGGGGGGGGGGGGGGGGGGGGGGGGGGGGGGGGCEGGGGGGGGGCFGGGGGGGEFFFFFDGFFF,:5C=F:B::,++B=++46,C?,@<,?+44@@+8+73,,,3,6=,,63,,,++4,3,7,7,4@,,,5,7,,,5,3,,,*,3**1*,1,,5/*3*)**)/++++1/(**)0;;))())).)(.*(/+))*.)(((*()))(,-(.(())
@M03495:532:000000000-M42H9:1:1118:6831:8205 2:N:0:ACAGGAAA+TAGACAAT
ATATTTTGCCGTTGATAAACCAGTCACAACCACTTCTTGCCCTCCAAAGCTCACATGCTGACAGATCGGAAGAGCGTCGTGTAGGGAAAGAGTGTATTGTCTAGTGTAGATCTCGGTGGTGGCCGTATCATTAAAAAAAAAAAAAATAGTCAGGTATGACTAGCAGGTAAGAAATTGCGGTCGGCAGTGTAAAGTGTGAGTGAATATAGTGAGCAGACGACCACGAGACGTGTATATAGGACTGTTCTGAA
+
CCCCCGGGGGGGGGGGGGGGGGGFFGGGGGGGGGGGGGGGGGGFEFGGGFEGGGGGGGGGGGGGGGGGGGGEGGGGGGGE@FFGGGFGGGFFFGGGGGG9AEEGGGE<,5999,?@?,>=,B8:=4899E,C,,C9ACCFE++333,,3,,,,,69,3,323,,,3+5373,,,,@,+****4***4;,*,4,+2+1+,4+/4++++,*4+4*1*).(0))0)/(*27/.;:.)-4)3)*0)((--*-)/*
@M03495:532:000000000-M42H9:1:1118:13417:8234 2:N:0:ACAGGAAA+TAGACAAT
ATATTTTGCCGTTGATAAACCAGCTCTAGCTGCCATAGCAATGTCACAACCACTTCTTGCCCTCCAAAGCTCACATGCTGACAGATCGGAAGAGCGTCGTGTAGGGAAAGAGTGTATTGTCTAGTGTAGATCTCGGTGGTGGCCGGAGCATGCAAAAAAAAAAACATATATTAGCTCAGAAAGCACACTGCACACATGCAGATCAACCGACTAGCGAATCTAGCCTGGCACGTGTCAGGCACGGCAGCACG
+
CCCCCGGGGGGGGGGGGGGGGGGGGGGGGGGGGGGGGGGGGGGGFGGGGGGGGGGGGGGGGGGGGFGGGGFGGGGGFGGGGGGGGGGGGGGGGGGGGGGGGGFFGGFGGGGGGGGGGGD,C?FFG9@,?,49,,,D+8CF+B,,4+++6@,,,79,@@BECCG++83@,,,,,,,,,+,,,3,,,*,*,*,28+*3,*,*4+*****,()2)/22))())++3.,3/:5.**()(,)1())0((,4.(())
@M03495:532:000000000-M42H9:1:1118:25564:8273 2:N:0:ACAGGAAA+TAGACAAT
ATATTTTGCCGTTGATAAACCAGGGACTCAGGCTGGTCCAAAGCTCACATGCTGACAGATCGGAAGAGCGTCGTGTAGGGAAAGAGTGTATTGTCTAGTGTAGATCTCGGTGGTCGCCGTATCATTAAAAAAAAAAAAAAAAGAAACAATAGACAGATCAGAGTATATAGAATACAATCTGAGTAGAGACTGTGGGAATGTTGGACTCTATTGTAGTGCTGCGAGGTAGTCATGTTACTCGAGCTAGATTT
+
CCCCCGGGGGGGGGGGGGGGGGGGGGGGGGGGGGGGGGGGGGGGGGGGGGGGGFGGGGGFGGGGGGGGGGGGGFGEFFFGEFFGGFFGGGFGGGGDFF<E?EEC,9,94=,,F,,8+,+>+,4:5C<AEAF@E@FB>+@++3+5,,,,6,,,,6,,,7,,,,,7,3,73,3,,,,,4+,,,2,,,+65,:,,2+**,),*+++)))*,*+++131+1(+++2).,*,*2*+,)31.)+)+0)((,2*))0*
@M03495:532:000000000-M42H9:1:1118:9396:8281 2:N:0:ACAGGAAA+TAGACAAT
ATATTTTGCCGTTGATAAACCAGGACTCAGGCTGGACCAAAGCTCACATGCTGACAGATCGGAAGAGCGTCGTGTAGGGAAAGAGTGTATTGTCTAGTGTAGATCTCGGTGGTCGGCGTGTCATTAAAAAAAAAAAAACCATAAAATGATCGAGCAGTCTGTGCATCAAGAGAAACATGCAACGCCAGAAACATGCATCGCAACGCATGGCACGTGGCGAGCAGAGAGTTCTAGGAGAGTCACGAGAAGCA
+
CCCCCGGGGGGGGGGGGGGGGGGGGGGGGGGGGGGGGFGGGGGGGGGGGGGGGGGGGGGGGGEEGGGGGGGGGGGGGGGGGGGGGGGGGGGFFGGFGGGGCFCFE9,,?,,+4,++46=++B,5AAEEFFGGGGGGC=8+3,,,3,,,,7853:++,34,753,7,5,3,37,,6,,*,4,5,*4*1)2(,,688*,4,*0)/).))*(**)2)22)())..).(2(*31/+)*,)(*()1*)(,4)3()0
@M03495:532:000000000-M42H9:1:1118:26076:8293 2:N:0:ACAGGAAA+TAGACAAT
ATATTTTGCCGTTGATAAACCAGAGGACTCAGGCTGGACCAAAGCTCACATGCTGACAGATCGGAAGAGCGTCGTGTAGGGAAAGAGTGTATTGCCTAGTGTAGATCTCAGTGGTGGCTCCGCGAAAAGTATAAAATACAATACTCAATCTCGATAACTATATCTACCGAGGACTATAACATTTCAATATAAGACAAAAGCTACAGTCCTCAAACCCTTTTGTCGTGCGCGAAATTTCTATTACCCATCCA
+
@BCC9FAE@E@BFCFFGGGGGCEG@8<FFC8<<CFFCFFFFCEEFEEFC<EFGGGDGG@,EEDGDC:F<FCF7:8@F<@,@@,ECF<69CF<5E,:,,4C,95,5,,:C,C,:=544,,,,++48+4+,:9,,,,,,,,7@,,7,,,4=@=;,44,693@,,7,@F;F+++++6,6,+>@96,574,+,*7,,0++,55:**59**5,:C++4;0**)3*4+**)4)7/2)*()().+)+1;7))(2(,))
@M03495:532:000000000-M42H9:1:1118:23296:8304 2:N:0:ACAGGAAA+TAGACAAT
ATATTTTGCCGTTGATAAACCAGCTAATCCTGAAAAAAAAATCAAAGCTAAAAACTACAATGCTAAGACCACGATGTGACTGCTATCAAAGTTAGATATATATGTAAATTATTCATCTGTCAAATCCTAGAATTATATCATACCTGCTCCAGCAATCACGACCTGTAATGGTTTAGTGGGTTGTTCACTGTTTCTGAAAAATGAAGATAGTTGTCCAGCTTCCAAAAAGTTTATTGTGTTTTCTAGTGGAG
+
CCCCCGGGGGGGGGGGGGGGGGGGGGGGGGGGGGGGGGGGGGGGGGGGGGGGGGGGGGGGGGGGGGGGGGGGGGGGGGGGGGGGGGGGGGGGGGGGGGGGGGGGGGGGGGGGGGGGGGGGGGGGGGGGGGGGGGGGGGGGGGGDFGFGFGGGGGGGFGGGGGGGGGGGGGGGGGGFGGFFGGGGGFFFCEFGGFGGGFFGFFGFDFFFCGFFGFFFA@FFFF?CAC8C>FB,0?A>EACFFFFFFFBE9F>
@M03495:532:000000000-M42H9:1:1118:3454:8306 2:N:0:ACAGGAAA+TAGACAAT
ATATTTTGCCGTTGATAAACCAGTCCAAAGCTCACATGCTGACAGATCGGAAGAGCGTCGTGTAGGGAAAGAGTGTATTGTCTAGTGTAGATCTCAGTGGTCGCCGTATCATTAAAAAAAAAAAAGAAACAGTAACAAACAACACATTGATCAAGCACATCATGGTCAGCATAGATACTGTCAGACATCCATGTCGCGATATTCTATCACAGTGCTCTACTATACTAACCTATGTAGAAATGTATTGTGGT
+
CCCCCGGG9FGGGGGGGGGGGGGGGGGGGGGGGGGGGGGGGGGGGGGGGDGGGGFFGGBFGGFGGGGGGGGEFFGGGGGG<EEGFG@E9,,,,,<,9:,?,54+,>>,9,5,9,,5?C>BCFG>++D,?,6,98,,,C,36,,,+,,8,,,,66@9,,,82=3,,3,7,,5,,5,,,+,,7+5,,*6+7)7,3++**/*/**+4+14,2+*+*+4+4*1+1++**1*+0)+6)*).)+1+1+)))11.)))
@M03495:532:000000000-M42H9:1:1118:18830:8326 2:N:0:ACAGGAAA+TAGACAAT
ATATTTTGCCGTTGATAAACCAGGACTCAGGCTGGACCAAAGCTCACATGCTGACAGATCGGAAGAGCGTCGTGTAGGGAAAGAGTGTATTGTCTAGTGTAGATCTCGGTGGGCGCCGGATCAATACAAAAAAAAATACTGAAGACACAAGAACTTCGTCGTGAGTGAACATGAAGATCAGCGACAGTTAAGGCCACGCTGAAACATCCACGCGAGAAGGTAGCCGCAACTACAACTGTGAAGATGTGCAC
+
CCCCCGGGGGGGGGGGGGGGGGGGGGGGGGGGGGGGGGGGGGGGGGGGGGGGGGGGGGFGGGGGGGGGGGGGGGGGGGGGGGGGGGGGGGGGGGFGFFA<9<<,:,5EFC::+,@4>:+4+84,C,,C5C8DFG+@,,,3,,,3,,3,,+,@,,,,33,:+33,4,,,5,,7,,5,,5,,4******2,/2,,***//:*)/*4*/*,(**)1)0))()))+*))*(/*))+))).)+-***)).)1))/*
@M03495:532:000000000-M42H9:1:1118:26599:8427 2:N:0:ACAGGAAA+TAGACAAT
ATATTTTGCCGTTGATAAACCAGGACTCAGGCTGGACCAAAGCTCACATGCTGACAGATCGGAAGAGCGTCGTGTAGGGAAAGAGTGTATTGTCTAGTGTAGATCTCGGTGGTGGGCGTATCCATAAAAAAAAAAAAAAATAACGGCAGACAGATAAGCCGGATCACATTTAAAGAGCAATCACAGAGATCGTTCGAACCACATCGAACCCGAGACTCATTGTTGACACTATCAGAGACCTCTACGTGGAA
+
CCCCCGGGGGGGGGGGGGGGGGGGGGGGGGGGGGGGGGGGGGFCFGGFGDFGGGGGGGCFGGEFGGGGGFGGGGGFEGGAFGGGGFFGGGFF?5C<<EFGG,5,:,C,A,B7448+<>+4+,,,5:,,::@FC=C@+3+3,87:++83+*,,,4,,,56,***14,,,,,,,,2,,,222,0,1,+4*,1,*6)//*)*/))*))))2()*0)0.7*.)*007)(0)*+0)3)*)))*,.064<-(0,()*
@M03495:532:000000000-M42H9:1:1118:10852:8465 2:N:0:ACAGGAAA+TAGACAAT
ATATTTTGCCGTTGATAAACCACCCTCCCTGTGGTCGTTATCTTGCTCCTTCTGTCGTCAACGAATTTACTAATTCCAAATCTCACATGCTGACAGATCGGAAGAGCGTCGTGTAGGGAAAGAGTGTATTGTCTAGTTGAGATTTCGGCGTGCTCCCGGTCAGTAGAAAAAAAAGAGTGGCTATACTAATAGGTGGAGGCGTGACTAATATTAGCATACCTATAATGCAGACCTACAAGATCGGAAGAACG
+
@CCCCGFCEGEFFGGGGGGGEE@CBDFFEFF@<FFEFGGDCFFFGFFECEFGGFFGGD9@FGGC7@6FFFGF@FEFFGG9,CCEFF8FGCG<FFEB<,FDEC,@FGG7BF+84AFFF7AFE@FF<?AF<5@,==F;?,,,,9,,,4,+++++4+@,+6++63,,,,,6,,3@C++5,+,+5*,3=1,25*,5@+***3;*:**/)+=64++++1/+1/*)+++.1,/1+2++3))(/+).*+//26)(())
@M03495:532:000000000-M42H9:1:1118:28556:8497 2:N:0:ACAGGAAA+TAGACAAT
ATATTTTGCCGTTGATAAACCAGTCAGGAGTCCAAAGCTCACATGCTGACAGATCGGAAGAGCGTCGTGTAGGGAAAGAGTGTATTGTCTAGTGTACAGCCCGGTCGCGGGCCGGTCAATATACAAAAGCAACGGCAGCAACAGCCATTCAGGATTCCCCTACGCCCACTCTTCCCCGACATCCCCCTCCGATTCATCGTCATCGACCAGCACCCCCTTCTCTTGGTGTGCCGTAATACTGTCTCTACCGA
+
@CCCCFF@<CFGGG8DFFGGGEE<AAF8@CGGFEDFF,6C,EF9EFFGG8,CE,EDF,C@FFF78B:7B,CEACC@FF<EF@6C,6C,C@,6CA,,,C5,,,++++@++++++8+4++,7,,,,,5EC,,3,,++8++@,,8,,,+,@,,@,,6,,,,,8,+33****3,,3,7>,,*144*,,,)18B-***221+++1;)*+).0:(**)2)2))())*/*))+)/*090-)(,(36***))))*)-))
@M03495:532:000000000-M42H9:1:1118:8584:8535 2:N:0:ACAGGAAA+TAGACAAT
ATATTTTGCCGTTGATAAACCACCCTCCCTGTGGTCGTTATCTTGCTCCTTCTGTCGTCAACGAATTTACTAATTCCAAAGCTCACATGCTGACAGATCGGAAGAGCGTCGTGTAGGGAAAGAGTGTATTGTCTAGTGTAGATCTCGGTGGGCGCCCTGTCAATAAAAAAAAAAAAAAAACAAAATACAACGACTTACTCGAAACAAACACAAAAGCAAACGGAGAGCACTGATAAAAGAAGATCTAGCAA
+
CCCCCGGGGGGGGGGGGGGGGGGGGGGGGGGGGGGGGGGGGGGGGGGGGGGGGGGGGGGGGGGGGGGGGGGGGGGGGGGGGGGGGGGGGGGGGGGGGGGGGGGGGGGGGGGGGGGGGGGGGGGGFFFGGGGGGGGGGGGC9E;D9;,@B8+++++6++,86,,@7:EGGGCEGG*:*;414*=5,*,2,.2**2**+1++))*.0)./(**)*))))/)2)).4(*(/+))+)*)))0.))).)))/))**
@M03495:532:000000000-M42H9:1:1118:9404:8539 2:N:0:ACAGGAAA+TAGACAAT
ATATTTTGCCGTTGATAAACCAGCTAATCCTGAAAAAAAAATCAAAGCTAAAAACTACAATGCTAAGACCACGATGTGACTGCTATCAAAGTTAGATATATATGTAAATTATTCATCTGTCAAATCCTAGAATTATATCATACCTGCTCCAGCAATCACGACCTGTAATGGTTTAGTGGGTTGTTCACTGTTTCTGAAAAATGAAGATAGTTGTCCATCTTCCAAAAAGTTTATTGTGTTTTCTAGTGGAG
+
CCCCCGGGGGGGGGGGGGGGGGGGFGGGGGGGGGGGGGGGGGFGGGGGGGGFGGGGGGGEAFGGGGGGGGGGGGGGGDGGGGGGGGGFGGGGGGGGGGGGGGGGGGGGGFFGGGGGGGGGGGGGGGGGGGGGGGGGFFGAEFGCEGFCFFGGGG8FFGGGGGGGFEFGGGC@FFGGGGGGGGGGGFGGGEEGEDFFFFGDFFGF+<BGCGGFGFFFFFFFFAFC@9C*@CFFEFEFEFFFFFFFFFF*7F9
@M03495:532:000000000-M42H9:1:1118:25433:8581 2:N:0:ACAGGAAA+TAGACAAT
ATATTTTGCCGTTGATAAACCAGAACCATCCAAAGCTCACATGCTGACAGATCGGAAGAGCGTCGTGTAGGGAAAGAGTGTATTGTCTAGTGTATATTTCGGTGGTCGCCGTGGCTTTAAAAAAAAAACTAAAACAATCTAAACGAAACCAACGCCACCAAGATCCAACACTGTTAAACCACACACACGTCTTCATGTTCACACCACTAGTATCACAGACCTGCTTGCTCATACTCACCTGAAGTACTTCA
+
CCCCCGGGGGGGGGGGGGGGGGGGGGGGGGGGGGGGGFGGGGGGGGGGGGGGGGGGGGGGGGFGGFGGEFGGGGGGGGDGFGFGGCEA<FG<ED,:,,5,,@4?C,,@:C7@++8,4,,9CF=:F@:F+,,8,,,,,,,,76,3+++++6,++3++3+,,,,,,,8,58**3,,,,,+,3,*,5*/***0*,*=79,+4++++)2/8,(*1+++++**)))))((+)/4++7?+)/1+(*))))))3))3+
@M03495:532:000000000-M42H9:1:1118:18835:8589 2:N:0:ACAGGAAA+TAGACAAT
ATATTTTGCCGTTGATAAACCAGCTAATCCTGAAAAAAAAATCAAAGCTAAAAACTACAATGCTAAGACCACGATGTGACTGCTATCAAAGTTAGATATATATGTAAATTATTCATCTGTCAAATCCTAGAATTATATCATACCTGCTCCAGCAATCACGACCTGTAATGGTTTAGTGGGTTGTTCACTGTTTCTGAAAAATGAAGATAGTTGTCCAGCTTCCAAAAAGTTTATTGTGTTTTCTAGTGGAG
+
CCCCCGGGGGGGGGGGGGGGGGGGGGGGGGGGGGFGGGGGGGGGGGGGGGGGGGGGGGGGGGGGGGGGGGGGGGGGGGGGGGGGGGGGGGGGGGGGGGGGGGGGGGGGGGGGGGGGGGGGFGGGGGGGGF?FGGGGGGGGFFGFGGGGFGGGGGGGGGGDEGGDGFGGGGGGGGGGGFCDGGGEFF9DDEGGFFGGG7FFFFGFBFFGEGFFGFFFFEFFFFAA@E5719;70?EAEFCFFFFFE?B47A4
@M03495:532:000000000-M42H9:1:1118:25224:8614 2:N:0:ACAGGAAA+TAGACAAT
ATATTTTGCCGTTGATAAACCACCCTCCCTGTGGTCGTTATCCCTCTCTCGTCAACGAACCTCCTACTTCCCACCCCCACATCCCGACAGACCCCAACACCGCCGCGCACGCCACGCGTCTACCCCCTCCCCCCCACCCCCCCCCCCCCCCCCCCCCTCACCCCTCACACCCCCCCCTCCCTCCCCCCCTCCCTCCACCCCCCTCCCCTCCCCCCCCCCCACCCCCTCCCCCGCCCCCCCCCCCCCCCCCC
+
CCCCCGGGGGGFEGGGGFGFGGGCFGGEGFFGGGEF:@8,,CF,,C666C,6B,,C8,6++:6C6,,,,CF,:,,B+@8F,5,C6,6@:C,,A,,,4,,,@7+@4+++6+++6++83+3++3,,3+@+@>++33@*@83<>*::*14*?C8C>?EE8*;**/***1*/+3*:22/:C)2CE2;?C)8CG,;=E)9C*8CC)7>)07>E(9959>:556>@)8),->(1A@DG(0(42C>B@7>39>D>687
@M03495:532:000000000-M42H9:1:1118:21687:8691 2:N:0:ACAGGAAA+TAGACAAT
ATATTTTGCCGTTGATAAACCAGGGACTCAGGCTGGACCAAAGCTCACATGCTGACAGATCGGAAGAGCGTCGTGTAGGGAAAGAGTGTATTGTCTAGTGTAGATCTTGGGGGTCGGCGTATCATTACAAAAAAAAAAACAAGCACAAGTCAGTCATGCACACATTAAGATATGTCTATTTCTCTCAAGAAGGTAGACTAGCGAGTTGAGATAGAACGTGGCACCATCGCAACTTACCGCCAAGTTGCAGG
+
CCCCCGGGGGGGGGGGGGGGGGGGGGGGGGGGGGGGGGGGGGGGGGGGGGGGGGGGGGGFGGGDGGGGGGGGGEGGGGGGGGGGGGGGGGFG99EFFGGDE<AF,<E,,?,+@>+@:B@+4+9,5:<,:?>FF+3B:+3+,,,,,3,,,7,<,@,,7,,,,,,*,,,,3,,5,,,5;+2,,5,5,*,+,.61,*+*,+4:9)))))2,***1+16+*())0).)(0/**))*,))))+-)))((.)*),/0
@M03495:532:000000000-M42H9:1:1118:21184:8704 2:N:0:ACAGGAAA+TAGACAAT
ATATTTTGCCGTTGATAAACCAGAGGACTCAGGCTGGACCAAAGCTCACATGCTGACAGATCGGAAGAGCGTCGTGTAGGGAAAGAGTGTATTGTCTAGTGTAGATCTCGGTGGTCGCCGGGTCAATAAAAAAAAAAAAAACAATAAATCCCAAGGAACGCAAGATGGACAAAGTAATAAACTTGATTACTAACATATATTTTACACCGTTCAACTAAACATCTGACCACGACACTCTTACACTTATTAAA
+
CCCCCGGGGGGGGGGGGGGGGGGGGGGGGGGGGGGGGGGGGGGGGGGGGGGGGGGGGGFGEGGGGGGGGGGEGGGGGGGGGGGGGGGGGGGFFGABFGCFGCA<<,:?<=FG,:497+@++++8A,:,,C4CB@CGEBGGC+,84,,@,,,3,,,*4,,67**>,,2,15:>>82<@5,5>*,,1;2+2*,4,)0+0+,2:++1*1**(*2)*+++))))+*)).2)0+))*(.()(0./9*)-).1))7*
@M03495:532:000000000-M42H9:1:1118:10768:8716 2:N:0:ACAGGAAA+TAGACAAT
ATATTTTGCCGTTGATAAACCACCCTCCCTGTGGTCGTTATCTTGCTCCTTCTGTCGTCAACGAATTTACTAATTCCAAAGCTCACATGCTGACAGATCGGAAGAGCGTCGTGTAGGGAAAGAGTGTATTGTCTAGTGTAGATCTCGGTGGTCGCCGTATCATTTAAAAAAAAAAAAAATAAAAGTCACTCAACAAATAAGTATCTAGTGAACAAATAACACATCTGTGATAGCAACATCATGCGTTCAAA
+
CCCCCGGGGGGGGGGGGGGGGGGGGGGGGGGGGGGGGGGGGGGGGGGGGGGGGGGGGGGGGGGGCFGGGGGGGGGGGGGGGGGGGGGGGGGGGGGGGGGGGGGGGGGGGGGGGGGGGGGGGGGGGGCA9B;,EFGGG;>4,4,,@;,846B@9C+6+++8=;:,,,7=8@EGE6+5*0*,2+,5,*2+,*,,,***,0,4+44+++4,*+++++)00*+2*0))/4)3++3,)+))/*/=++)).()((13
@M03495:532:000000000-M42H9:1:1118:10517:8730 2:N:0:ACAGGAAA+TAGACAAT
ATATTTTGCCGTTGATAAACCAGCTAATCCTGAAAAAAAAATCAAAGCTAAAAACTACAATGCTAAGACCACGATGTGACTGCTATCAAAGTTAGATATATATGTAAATTATTCATCTGTCAAATCCTAGAATTATATCATACCTGCTCCAGCAATCACGACCTGTAATGGTTTAGTGGGTTGTTCACTGTTTCTGAAAAATGAAGATAGTTGTCCAGCTTCCAAAAAGTTTATTGTGTTTTCTAGTGGAG
+
CCCCCGGGGGGGGGGGGGGGGDGGGGGGEGGFGFFGGGGGGGFCEFAFF<CEAGGGAFFGFEFDFFFEFEGFGGGGGGGGGGGGF9ECFEFGGGCGGGGGGGGFFFGGGFGGGFFGGGCGGGGFGGFFECDFFGGGEGA;EC8FCCGFGC@CDFCFFFD7=EC>DEFGAFA7DE?GGGC?ED@CDFEDEE>EEDGDFDADFFD79CAC*5;C+?8B78:CF??C*@8*4@;D;BA7A,=9>AECA*3*/93
@M03495:532:000000000-M42H9:1:1118:22208:8735 2:N:0:ACAGGAAA+TAGACAAT
ATATTTTGCCGTTATAAACCAGCTAATCCTGAAAAAAAAATCAAAGCTAAAAACTACAATGCTAAGACCACGATGTGACTGCTATCAAAGTTAGATATATATGTAAATTATTCATCTGTCAAATCCTAGAATTATATCATACCTGCTCCAGCAATCACGACCTGTAATGGTTTAGTGGGTTGTTCACTGTTTCTGAAAAATGAAGATAGTTGTCCAGCTTCCAAAAAGTTTATTGTGTTTTCTAGTGGAGG
+
CCCCCGGGFFGGGGGGGGGGGFGGGGGGGGGGGGGGGGGGGGGGGF8FDFFGDFFGGGFGGGFGGFGGCDGGGGCF9@AFFGGF,<<FFFFGGAFFGFGGGFGGGGGGGGGGGGGGFFGFGGGGGGGGFEDGGFFG@EGFGGFGGGFG8D@C8=D88@E=EGDGEGGGGFGGEECD,=>C+6CEFFDFEEGGGF7DGFG6?+=FFF+@>FG8EFAFF5AFFFFAE>)*4=?@AF5EA>CFFFFEEEF2:?4
@M03495:532:000000000-M42H9:1:1118:13248:8763 2:N:0:ACAGGAAA+TAGACAAT
ATATTTTGCCGTTGATAAACCAGGACTCAGGCTGGACCAAAGCTCACATGCTGACAGATCGGAAGAGCGTCGTGTAGGGAAAGAGTGTATTGTCTAGTGTAGATCTCGGTGGGCGCCGTGTCATTAAAAAAAAAAAAACAAAAAGACGTGGTGGTAGCGAGCAGTACAATATGACACAGTCACAGATGGTAGTTCACAGCGAGTTAGTATTCCACAGCACACGCTTGTCACGTTAACACATTCACCTTGAG
+
CCCCCGGGGGGGGGGGGGGGGGGGGGGGGGGGGGGGGGGGGGGGGGGGGGGGGGGGGGGGGGGGGGGGGGGGGGGGGGGGGGGGGGGGGGGFFGGGGGFGCCE,:,F8D=BB+,++8+>+44C<FBE9FGEDGDG73>+,3,,+++33658;++*,,,*3@B*,2,,,59,?,,,2,*,,,2,5,),+,8,,21++,+,*)0))0++1)++++++).()))0)((2(*+0*/()(()+()/*)--3*))*)
@M03495:532:000000000-M42H9:1:1118:28212:8790 2:N:0:ACAGGAAA+TATACAAT
ATATTTTGCCGTTGATAAACCAGCTAATTCCAAAGCTCACATGCTTACAGATCGGAAGAGCGTCGTGTAGGGAAAGAGTGTATTGGCTAGTGTAAGAGCAGGGGGGCGTGGGGTGGGTCGAAACCAATTTGCCGACGTGATTATCTATACTGTCCGCCTAAGTCTCCATCCCCAAGCCTGGTCCTGGCGTCTCCTCATATGACTCTTCCAATGTACATCACTCTTCCGACTGACGCTGTAGCCTACTCCCC
+
C<@C9<<FGE@8CFCF@CE<F86CE<C6CF<FA,CF<CC,C;C@;,6C,@6EF@7FGGG?F@8,768F<@C@F@,B<C,:65CCF,,,:BFGFF,,,54,,,+4+>+@+8C*5@****6**8<*,64<,3?;,=EDEEE**B7C+?+2+++3?2+4:/**+32+2<<9<+**20*:*1<0;6<8<*8**3:***272@?:77:***1+-***9**9/4*01894<+)1/.>?))3,474786)6)(*,.0)
@M03495:532:000000000-M42H9:1:1118:20484:8790 2:N:0:ACAGGAAA+TAGACAAT
ATATTTTGCCGTTGATAAACCACCCTCCCTGTGGTCGTTATCTTGCTCCTTCTGTCGTCAACGAATTTACTAATTCCAAAGCTCACATGCTGACAGATCGGAAGAGCGTCGTGTAGGGAAAGAGTGTATTGTCTAGTGTAGAGCTCGGTGGTCGCCGGAGCAATAAAAAAAAAAAACAAGAAGGAAGAGGACGCCCGCAGATAGGATGAGACAGAGGGTCAACTGTAAGTTGTCAATCAGGCGGGTGTGCG
+
CCCCCGGGFGGGGGGGGGGGGGGGGGGGGGGGGGGGGGGGGGGGFGGGGGGGGGGGFGGGGGGGGGFGGGGGGGGGGGGGGFCGGGGGGGGFGGGGGGFGGGGGGGGDGGGGEGGGGGGGGGGGGGGGC?DFAFFFFGD,@A,4C@E=+@C49=8+6+++6+3@6,,@9@ECCC*:**,,,0,,1/2*,(,/*/)/4.*))*;0)*;+(23**))))()))**)(2)2+*0+)*-))+)*)),(((0((1)
@M03495:532:000000000-M42H9:1:1118:17639:8792 2:N:0:ACAGGAAA+TAGACAAT
ATATTTTGCCGTTGATAAACCAGGGACTCAGGCTGGACCAAAGCTCACATGCTGACAGATCGGAAGAGCGTCGTGTAGGGAAAGAGTGTATTGTCTAGTGTTGATCTCGGGGGGCGCCGGTTCATTAAAAAAAAAAAAAACACATCTCAACCACTCGTACGACGGATTCCCAATCAATAAAGGGGAAACAATCTTGGCTGTCACAACCCACGATCTACACAGACCTCGCTCACTTGAACCCAACTGACATC
+
CCCCCGGGGGGGGGGGGGGGGGGGGGGGGFGGGGGGGGGGGGGGGGGGGGGGGGGGGGEFGGGGGGGGGGGGGFGGGGGGFFDFFFGGFGGFC9CFFGG?E,4?,9@FE7++++*5*<C*4*=C9,3,<CCE:C:C78/8****0++++32***+*/;*2*;**/**/+++0**0++*+++*+**.*1*(/++0**+)+*./09/*./(**)/)))*-/)*)/3(+)/*)0/)*)).0))70-(((*.)**
@M03495:532:000000000-M42H9:1:1118:12603:8800 2:N:0:ACAGGAAA+TAGACAAT
ATATTTTGCCGTTGATAAACCAGCTAATCCTGAAAAAAAAATCAAAGCTAAAAACTACAATGCTAAGACCACGATGTGACTGCTATCAAAGTTAGATATATATGTAAATTATTCATCTGTCAAATCCTAGAATTATATCATACCTGCTCCAGCAATCACGACCTGTAATGGTTTAGTGGGTTGTTCACTGTTTCTGAAAAATGAAGATAGTTGTCCAGCTTCCAAAAAGTTTATTGTGTTTTCTAGTGGAG
+
CCCCCGGGGGGGGGGGGGGGGGGGGGG,FGGGGGGGGGGGGGGGGGGGGGGGGGGGGGGGGGGGGGFGGGGGGGGGGGGGGGGGGGGGGGGGGGGGGGGGGGFAFGGGGGGGGGGGGGGGGGFGGGGGGGFGGGGGGGGGGGGGGGGGGGGGGGGGGGGGGGGGGGGGGFGGGGGGGGG8EGGGGFGGGFGGGFGGGFGGFFGFBAFGCCGFGFFFFFFFFFFEAE@;@FFCAFFFFEDFFFFFFEFCFF>
@M03495:532:000000000-M42H9:1:1118:23267:8827 2:N:0:ACAGGAAA+TAGACAAT
ATATTTTGCCGTTGATAAACCACCCTCCCTGTGGTCGTTATCTTGCTCCTTCTGTCGTCAACGAATTTACTAATTCCAAAGCTCACATGCTGACAGATCGGAAGAGCGTCGTGTAGGGAAAGAGTGTATTGTCTAGTGTAGATCTCGGTGGTCGCCGTGTCAATAAAAAAAAAAAAAAAAACTATCGTGTCGTGGCAATTCACAACAGCGCAGAAGATACAGACACTATGACAAACTAGAACTACCACACC
+
CCCCCGGGGGGGGGGGGGGGGGGGGGGGGGGGGGGGGGGGGGGGGGGGGGGGGGGGGGGGGGGG>GGGGGGGGGGGGGGGGGGGGGGGGGGGGGGGGGGGGGGGGGGGGGGFGGGGGGGGGGGGFGGGGGGFFFC9FFF99ED,CDCDEE+44+4=B8+,,,,73A,=3@8@8:8*4***4/A4>+**,(,**2*)2*+*+1++*))*(1))).0)).9*9*0((:563/9+4*33<0)1**).)())())
@M03495:532:000000000-M42H9:1:1118:18802:8833 2:N:0:ACAGGAAA+TAGACAAT
ATATTTTGCCGTTGATAAACCACCCTCCCTGTGGTCGTTATCTTGCTCCTTCTGTCGTCAACGAATTTACTAATTCCAAAGCTCACATGCTGACAGATCGGAAGAGCGTCGTGTAGGGAAAGAGTGTATTGTCTAGTGTAGATCTCGGTGGTCGCCGTAGCATTAAAAAAAAAAAAAATATAGAAAGACAAGTACAACAGACCAGTAATAGTGATGAGAAATGATCGCAAAATCAAGAATATGAAATACGT
+
CCCCCGGGGGGGGGGGGGGGGGGGGGGGGGGGGGGGGGGGGGGGFGGGGGGGGGGGGGGGGGGGGGGGGGGGGGGGGGGGGGGGGGGGGGGGGGGGGGGGGGGGGGGGGGGGGGGGGGGGGGGGGGGGGGGEFGGGGEFA,9;=;EC=CE+6,+++636+1,73,,@==EGD>E@@1*2,52,>51,4,),15+++,),*2)/))++4*+4+++++1)+18:+).+(/*))+/87))2(+1+))))+)))1
@M03495:532:000000000-M42H9:1:1118:17522:8887 2:N:0:ACAGGAAA+TAGACAAT
ATATTTTGCCGTTGATAAACCAGCTAATCCTGAAAAAAAAATCAAAGCTAAAAACTACAATGCTAAGACCACGATGTGACTGCTATCAAAGTTAGATATATATGTAAATTATTCATCTGTCAAATCCTAGAATTATATCATACGTGCTCCAGCAATCACGACCTGTAATGGTTTAGTGGGTTGTTCACTGTTTCTGAAAAATGAAGATAGTTGTCCAGCTTCCAAAAAGTTTATTGTGTTTTCTAGTGGAG
+
CCCCCGFC@FEGE@CECFGGEGGG<@EFFGGGFGA9,7:6FC,C@C9<F<E,CF:EEEF9FFGGCCFDFFFFGC7<@FA<,CFC6@CFGFFAFGEGFAEEAFFGGGFGG<EF<FCB?AAA<CF9EG,,,,4AF;?9@9DEDC,,C@@EEGGC@==:D8E++@EGGG98@DGCFGFC3=DC@?@3@+CC=*@=9?DDCFA=6:6=F5@:=:CF+<8+?)3;:A>E5C)3@9+70=;CACD*?;76*9=6<69
@M03495:532:000000000-M42H9:1:1118:25857:8900 2:N:0:ACAGGAAA+TAGACAAT
ATATTTTGCCGTTGATAAACCAGAGGACTCAGGCTGGACCAAAGCTCACATGCTGACAGATCGGAAGAGCGTCGTGTAGGAAAGAGTGTATTGTCTAGTGTAGATCTCGGTGGGCGGCGTGTCATTAAAAAAAAAAAACTAATCACTATCAGAGTTACGAAATGCTGCGACAATTGTATGGTATACTACTGACTAGCTACAGTCCCACTGTACTATATATTCTCCATTCGATCGTACCCTTCTCTTCATTT
+
CCCCCGGGGGGGGGGGGGGGGGGGGGGGGGGGGGGGGGGGGGGGGGGGGGGGGGGGGGGGDFGEGGGGGGGEGGGGGGGGGGGGGGGFGGFFDAE,FFGE?9,9@95,?F,4@+,4++@@+B,?,59A,,4+6+CE+8+,,,,,8,,,,,5,,6,,,5**44@,,7,,4*4**,,,,+2,,+,1,12+6/,,,0+**1+0/)32)2**,*++33+1;5+1+++)77)+<1+,,).((1,/))-)).*))1*
@M03495:532:000000000-M42H9:1:1118:7685:8947 2:N:0:ACAGGAAA+TAGACAAT
ATATTTTGCCGTTGATAAACCAGTCAGGAGTCCAAAGCTCACATGCTGACAGATCGGAAGAGCGTCGTGTAGGGAAAGAGTGTATTGTCTAGTGTAGATCTCGGTGGTCGCCGTATCATTAAAAAAAAAAAAAATAAATAAACATATCAAACAGAGACGGATGACAATGAAAAACAAACGAAGTGATGGTGCAAGCACAATGAATAAGACACACCAACGATCGCTAAGAAAAGTAGCAGAGAATACAGAAG
+
CCCCCGGGGGGGGGGGGGGGGGGGGGGGGGGGGGGGGGGGGGGGGGGGGGGGGGGGGGGGGGGGGGGGGGGGGGGGGGGGGGGGGGCFGGGAF<E<A<B,AFFGCGD@,++,++,9:A,C,E9FGGDGD>EC+=,,,8,9,,,,37,,,,,,3,,5:@6++++6,3@,35,7,,*,40,6****,45+,*,52+**,),***1+4++,.2*2*).);())2))/,*(2++)+(11))+))))()))1))))
@M03495:532:000000000-M42H9:1:1118:24929:8959 2:N:0:ACAGGAAA+TAGACAAT
ATATTTTGCCGTTGATAAACCAGCTAATCCTGAAAAAAAAATCAAAGCTAAAAACTACAATGCTAAGACCACGATGTGACTGCTATCAAAGTTAGATATATATGTAAATTATTCATCTGTCAAATCCTAGAATTATATCATACCTGCTCCAGCAATCACGACCTGTAATGGCTTAGTGGGTTGTTCACTGTTTCTGAAAAATGAAGATAGTTGTCCAGCTTCCAAAAAGTTTATTGTGTTTTCTAGTGGAG
+
CCCCCGGGGGGGGGGGGGGGGGGGGGGGGGGGGGGGGGGGGGGGGGGGGGGFFGGGGGGDFGGGGGGFGGGGGGGGGGGGGGGGGGGGGGGFGFGGGGGGGGGGGFFGGGFGGGGGGGGGFGCGGGFGGEFGGGGGGGGFFGFGGGGCFFFGFGGGGGGGGGGGGGFGFFGGGGGGGGGGGGGEGFFGDDGGGCFGFF2DFDFFFFCGEDFFFFBFFFFFFFAA7,8*@9?@AA<;EBCFAAE48AB6=FA
@M03495:532:000000000-M42H9:1:1118:19428:9011 2:N:0:ACAGGAAA+TAGACAAT
ATATTTTGCCGTTGATAAACCAAAGCTCACATGCTGACAGATCGGAAGCGCGTCGTGTAGGGAAAGAGTGTATTGTCTAGTTTATATGTCGGCGGTCGTCGGTGCATTAAAAAAAAAACTAGAACATCAATTTCCTTGACATCAACCATACATAAAATAAATATTTTATTTTGCATATTCTAAGTTCTGCACGCTCTTCTGACTTTCAAGTTAGTGTACACCCTGTTGACCCTTTCAGACGAATCAGTATC
+
<CCCCGGGGCFCGC<FFGG<FD<C,;CFEFEFFFGC<FCC,C<8@F@F,@:C:@@BBFGACEC@EFGGGFEFGGFGGG9,<,<,,66,<,,++++84+7+++4++9,,,CF59FG+F=+,,,,33,33>B9=,C,6F,6=,@,78DF+,,,,38,37,5,@@E,@;,,,,3EC@,,,+,5,+,,216+,1,,******,4+11++++11+114+++4*;++)2(/<)2+2/+()).)+)2))(((/*9)**
@M03495:532:000000000-M42H9:1:1118:5002:9019 2:N:0:ACAGGAAA+TAGACAAT
ATATTTTGCCGTTGATAAACCAGCTAATCCTGAAAAAAAAATCAAAGCTAAAAACTACAATGCTAAGACCACGATGTGACTGCTATCAAAGTTAGATATATATGTAAATTATTCATCTGTCAAATCCTAGAATTATATCATACCTGCTCCAGCAATCACGACCTGTAATGGTTTAGTGGGTTGTTCACTGTTTCTGAAAAATGAAGATAGTTGTCCAGCTTCCAAAAAGTTTATTGTGTTTTCTAGTGGAG
+
CCCCCGGFGFGGGGGGGGGGGGGGGGGGGGGGGGGGGGGGGGGGGGFGGGGGGGGGGGGGGGGGGGGGGGGGGGGGGFGFGGGGGGGGGGGGGGGGGGGGGGGGGGGGGGGGGGGGGGGGGGGGGGGGGGEGGGGGGGGGGGGGGGGGGGGGGGGGGGGGGGGGGFGDGGGGGGGGGGGGGGGGGFGGFEFGGFFGFFGG5?FFFFFGEGGFGFFFFFFFFFFFF7:37AB7;BEEECCFFFEFFFF;BA4
@M03495:532:000000000-M42H9:1:1118:15305:9032 2:N:0:ACAGGAAA+TAGACAAT
ATATTTTGCCGTTGATAAACCACCCTCCCTGTGGTCGTTATCTTGCTCCTTCTGTCGTCAACGAATTTACTAATTCCAAAGCTCACATGCTGACAGATCGGAAGAGCGTCGTGTAGGGAAAGAGTGTATTGTCTAGTGTAGATCTCGGTGGTCGCCGTATCAATAAAAAAAAAAAAAAGACAATGTGAACATAATGGCTGCTTCAGATGTATAACCAGTACAGAACAACGAGTGGTACGTAAACGAGACGT
+
CCCCCGGGGGGGGGGGGGGGGGGGGGGGGGGGGGGGGGGGGGGGGGGGGGGGGGGGGGGGGGGGGGGGGGGGGGGGGGGGGGGGGGGGGGGGGGGGGGGGGGGGGGGGGGGGGGGGGGGGGGGGGGGGGGGFFGGGG,>@;B,9@,98BEE84++++63@=9,=,3@9DEEEEE334D**,*,,,1,+,1,,,++2,),*0)410411*41++++)*,++/++))2(**.0*()())2(2*)(),(0(-))
@M03495:532:000000000-M42H9:1:1118:22638:9038 2:N:0:ACAGGAAA+TAGACAAT
ATATTTTGCCGTTGATAAACCAGCTAATCCTGAAAAAAAAATCAAAGCTAAAAACTACAATGCTAAGACCACGATGTGACTGCTATCAAAGTTAGATATATATGTAAATTATTCATCTGTCAAATCCTAGAATTATATCATACCTGCTCCAGCAATCACGACCTGTAATGGTTTAGTGGGTTGTTCACTGTTTCTGAAAAATGAAGATAGTTGTCCAGCTTCCAAAACGTTTATTGTGTTTTCTAGTGGAG
+
@B6CCEG9ED@FEC<F<FFFGGGGGAEDGGFAFFGGFCCFGD<EE<,,CCE<<FG@C8,,9CCECGFFFGGCFC<@966<,,,CCFFAFCCGCEDGGFGGCFCDGGFGGFE9<,,5,@AF9?9E?AFAFFFFFGFBG,EEF=,4EDE@ED>?BDFCFFGGCEEEEF;D8,EDFEECDGG?@DC8DF9=E07EFFFGGDEDFFFFFBFC8DGFC+0=FE5AACA;<:1**03@5BCEC::AAF**/7=A46*
@M03495:532:000000000-M42H9:1:1118:21997:9070 2:N:0:ACAGGAAA+TAGACAAT
ATATTTTGCCGTTGATAAACCAGGGCGGCACCAAAGCTCACATGCTGACAGATCGGAAGAGCGTCGTGTAGGGAAAGAGTGTATTGTCTAGTGTTGATCTCGGTGGTGGCCGTATCATTTAAAAAAAAAATACAACTAACCGACGCAGGAGTACAACCCACACATGTAACAATGAACCTCTGAGCCTATATCACGACACACACAAGCAACTCATAACCACACGTGTTCGATTGCACTGTCACGTATCGTGA
+
CCCCCGGGGGGGGGGGGGGGGGGGGGGGGGGGGGGGGEGGGFGGGGGGGGGGFGGGGGGGGGGCGGGGGGGGGAEEFFFGGGGDDG?BFEAFFE,:,,,:,,B477++849+++:,:,,,:FE?,C7>C:,,,,,,,,,,6+@88++5*3*,,,,,,****14*,7,,5,,,2,6,,*6,1*,15),*,06,,1***)**20*)).)*(2***+1:4(*0)))((+.*2)*3-1)))+.*9*3(().(())
@M03495:532:000000000-M42H9:1:1118:28200:9126 2:N:0:ACAGGAAA+TAGACAAT
ATATTTTGCCGTTGATAAACCAGCTAATCCTGAAAAAAAAATCAAAGCTAAAAACTACAATGCTAAGACCACGATGTGACTGCTATCAAAGTTAGATATATATGTAAATTATTCATCTGTCAAATCCTAGAATTATATCATACCTGCTCCAGCAATCACGACCTGTAATGGTTTAGTGGGTTGTTCACTGTTTCTGAAAAATGAAGATAGTTGTCCAGCTTCCAAAAAGTTTATTGTGTTTTCTAGTGGAG
+
CCCCCGGGGEFGGGGGGFGGGGGGGFEFGGGGGGEFGGGEGGGGGDGGGGDGGGGGGGGFGGGFEFCCFFGGGGGGGCGGGGFGCGDGGGGEFDFGFDFFGEFGGGGGGGGGGGFGFGGGGGGFGGFGD<EFGFGGGGGGFFG8EFFGDFGG?FEGGGFGGEEGGGFFFGC@FDFGGGGFCCEEGF9DDDD=;DFFGFAD**=91<<FC?C?FFFFF@56;F?0;213@9BA;EE@ECCFF6**/>FFDF4
@M03495:532:000000000-M42H9:1:1118:7501:9140 2:N:0:ACAGGAAA+TAGACAAT
ATATTTTGCCGTTGATAAACCAGAACCATCCAAAGCTCACATGCTGACAGATCGGAAGAGCGTCGTGTAGGGAAAGAGTGTATTGTCTAGTGTAGATCTCGGTGGTCGCCGTGTCATTAAAAAAAAAAAACAAAGTAACAGAGACAGAAGCGAGAGAAGCACAACAAAGCAGAGACAGAGAGAGGCCACTGAGAGAGGCAAAGGTGAGCTGATTACACGTGTGTAAGTAATGTGACAGACTGGGAGTTACG
+
CCCCCGGGGGGGGGGGGGGGGGGGGGGGGGGGGGGGGGGGGGGGGGGGGGGGGGGGGGGGGGFEGGGFGGGGGGGGGGGGGGGGCECAFFGFFAFDC<FFGF4:F,,@4?4++:BFE9,EEFFEGCEFGC+3,,,,5,6,,36,,,,,,,,+3++++,,,1,,,+,,43,,,,5,4,*,4,*4**/**6),,,+***2*20)*)2)+/(+***+1*+))2)2)6)+114++,/1.))+())),(.()()*.
@M03495:532:000000000-M42H9:1:1118:25472:9149 2:N:0:ACAGGAAA+TAGACAAT
ATATTTTGCCGTTGATAAACCAGTCTCCAAAGCTCACATGCTGACAGATCGGAAGAGCGTCGTGTAGGGAAAGAGTGTATTGTCTAGTGTAGATTTCGGGGGGTGCCGGATCCTTAAAAAAAAAAACAAAGAGTAAACATTAATTTGCTGAGCATATAGCATATAATGATGAGTAGTATTACAAACTCGAGTACGTGACAGACGTCAGTATAGTTGTACTCCGTGTTGTGACACGACTCAGACGTATATTC
+
CCCCCGGGGGGGGGGGGGGGGGGGGGGGGGGGGFGGGGGGGGGGGGGGGGGGGGGGGGGGGGFGFFGGGGGGGGGGGGGGGGGGGFFFDEA,5,,:CA7+:>:3@33:***@:,,3,,>:>CEGGG*<*2*,4,7+,++,5++,5++4+++*+++753<++++302+3:++3++++0*+++*+++0+**,*+*9*9*)2**)*)))0*)**1**/*0-0**0)(-0(**0*+)0,((2())*)(-(*))**
@M03495:532:000000000-M42H9:1:1118:15683:9189 2:N:0:ACAGGAAA+TAGACAAT
ATATTTTGCCGTTGATAAACCAGCCTCCCTGTGGTCGTTATCTTGCTCCTTCTGTCGTCAACGAATTTACTAATTCCAAAGCTCACATGCTGACAGATCGGAAGAGCGTCGTGTAGGGAAAGAGTGTATTGTCTAGTGTAGATCTCGGGGGTCGCCGGATCATTAAAAAAAAAAAAAAAAAAAAATAACAAGACGAACGTGATGCGAATTGCGGATTACTAAGTGGAGAATGTGCAGAGATCCGATGACGC
+
CCCCCGGGGGGGGGGGGGGGGGGGGGGGGGGGGGGGGGGGGGGGGGGGGGGGGGGGGGGGGGGGGGGGGGGGGGGGGGGGGGFGGGGGFGGGGGGGGGGGGGGGGGGGGGGGGGGGGGGGGGGG<FGGFGGEFFGFEFF9,4,99,EE+47C++++6+++487,5,E<DEEED:4:4)=8*:***.+2+)0**)*/*)**.)***))*(1***)))0)**/*))-+)10)*0)*)))+()**.((()))))
@M03495:532:000000000-M42H9:1:1118:18787:9194 2:N:0:ACAGGAAA+TAGACAAT
ATATTTTGCCGTTGATAAACCACCCTCCCTGTGGTCGTTATCTTGCTCCTTCTGTCGTCAACGAATTTACTAATTCCAAAGCTCACATGCTGACAGATCGGAAGAGCGTCGTGTAGGGAAAGAGTGTATTGTCTAGTGTAGATCTCGGGGGTCGGCGTATCACTTAAAAAAAAAAAAAAAGCGAATAACAAACAAGAGTAGACCGCAACACACACGAAAACATGGACCCCGCATATTGACGCATAACATCG
+
CCCCCGGGGGGGGGGGGGGGGGGGGGGGGGGGGGGGGGGGGGGGGGGGGGGGGGGGGGGGGGGGGGGGGGGGGGGGGGGGGGGGGGGGGGGGGGGGGGGGGGGGGGGGGGGGGGGGGGGGGGGGGGGGGABFGEGGGGGD9,,,,,4B4+>3++3=@633,7,@,>>D;DCE>84=*)43*****)*2+)+**2***)+2+++)))./4**)*)))0()))0*((+)**))/()())+)*))(-()))-0)
@M03495:532:000000000-M42H9:1:1118:16857:9221 2:N:0:ACAGGAAA+TAGACAAT
ATATTTTGCCGTTGATAAACCAAAGCTCACATGCTGACAGATCGGAAGAGCGTCGTGTAGGGAAAGAGTGTATTGTCTAGTGTAGATCTCGGTGGTCGCCGGATCATTAAAAAAAAAAAAAAAAAAATAAGAAAAGAATGAGATGGCAAGGATAGAGTAAAAACAGTAGAGCACGTAAGAAAAAACAAGTGTAGCCCACATTCAACAGAATGATTCACACGATAGGAGTCAGAGAGATCACAGGACTCACG
+
CCCCCGGGGGGGGGGGGGGGGGGGGGGGGGGGGGGGGGGGGGGGGGGGGGGGGGGGGGGGGGFFGGGGGGGGGGGEFGGGGGFA9@<,FGCF4B78,++8++4,44,C,<FEFGGGGEF=CC>+C++,:,,3,5,3*,,3,,3,,,3,,5*1,,,72,,6,,5*=,,,,,,,,,*,0*,2,00,*0*/+)++++2**.**)+3+++*2(01+0++1*)/)))),(+-**)*3)/(((+))0*-,4().)))
@M03495:532:000000000-M42H9:1:1118:5336:9222 2:N:0:ACAGGAAA+TAGACAAT
ATATTTTGCCGTTGATAAACCACCCTCCCTGTGGTCGTTATCTTGCTCCTTCTGTCGTCAACGAATTTACATTCCAAAGCTCACATGCTGACAGATCGGAAGAGCGTCGTGTAGGGAAAGAGTGTATTGTCTAGTGTAGATCTCGGCGGTCGCCGTATCATTAAAAAAAAAAAAAGAGTAAAGTACAAGATGATTCTATAATGTTAGACAAAGCATAAGACATACATAAGCTGCAATTGGAAAAATGTGTA
+
CCCCCGGGGGGGGGGGGGGGGGGGGGGGGGGGGGGGGGGGGGGGGGGGGGGGGGGFGGGGGGGGGGGGGGGGGGGGGGGGGGGGGGGGGGGGGGGGGGGGGGGGGGGGGGGGGGGGGGGGGGGGFGGGG5=CDFGFF999,94,@=++6@+=8++++,,86>D;AFGEDCEC*4:*7*,4,+,,5=,+2(,,,11+,1,+++++++++)+*)0.)1+/++*/+))+)+4+*,/)()/+))*1-((,0))**
@M03495:532:000000000-M42H9:1:1118:10112:9231 2:N:0:ACAGGAAA+TAGACAAT
ATATTTTGCCGTTGATAAACCACCCTCCCGTGGTCGTTATCTTGCTCCTTCTGTCGTCAACCAATGTCACAACCACTTCTTGCCCTCCAAAGCTCACATGCTGACAGATCGGAAGAGCGTCGTGTAGGGAAAGAGTGTATTGTCTAGTGTAAATCTCGGTGGTCGCCGGCTCATGAAAACAAACAAAAAAAAGATCAAAGCTAAACACAGACACTTGAACAACACCGAATGAAAAGCGACATGCCTATCAA
+
CCCCCGGGGGGGGGGGGGGGGGGGGGGGGGGGGGGGGGGGGGGCGGGGGGGGGGGGGGGGGGGGFGFGGGGGGGGGGGGGGGGGFGGGGGGGGGGGGGGGGGGGGGGGGGGGGGGGCFGGGGGGGGGGDDFGGGGGGGGCDF@@EF;ED48,,47,,6@++>@,6+33+++6,,,,7+,,3=6,456+3)**1**+,*,+**+4+)1,01*)6))+1*))+))((2./*)),)2)((*(:5))/.)0.)**
@M03495:532:000000000-M42H9:1:1118:23277:9234 2:N:0:ACAGGAAA+TAGACAAT
ATATTTTGCCGTTGATAAACCAAAGCTCACATGCTGACAGATCGGAAGAGCGTCGTGTAGGGAAAGAGTGTATTGTCTAGTGTAGATATCGGTGGTCGCCGTGTCATTAAAAAAAAAAAAAATAAAAAATCAAAATGAACAAGATTCAGCACAACACGAAAATACAAACAGGATCGATGGACGTCAAACAAGTGCAGACTGTGCGTGTGTGAGTTACATCAGCCGTCACACTCAACTCGTTGCTTATGCAC
+
CCCCCGGGGGGGGGGGGGGGGGGGGGGGGGGGGGGGGGGGGGGGGGGGGGGGGGGEGGGCFGGGGGGFEFGGGGGAFFFGGGF9<<,,CB@78@F,,87:++4,A,5<,?EFFFGGCFGE+:,5,,5:+3@A@33,,,,37,,86,,,3,55,,3,@++***,,,,,,5,5,>,,***6*,***4)*+6(,42+11,=,*);7+)))*(1*1+++++)+1+*)/(2(//*)*()(,)34)))-)))*))**
@M03495:532:000000000-M42H9:1:1118:13185:9267 2:N:0:ACAGGAAA+TAGACAAT
ATATTTTGCCGTTATAAACCACCCTCCCTGTGGTCGTTATCTTGCTCCTTCTGTCGTCAATCCAAAGCTCACATGCTGACAGATCGGAAGAGCGTCGTGTAGGGAAAGAGTGTATTGTCTAGTGTAGATCTCGGTGGTCGCCGTAGCATTAAAAAAAAAAAAAATAATGAAAATGAAGGAGGCAACAGAACAGACAAACGTAGACGCGTACAGTCTGGAAGCACAGTGAAGACGGTCGTATCAACGTGATC
+
CCCCCGGGGGGGGGGGGGGGGGGGGGGGGGGGGGGGGGGGGGGGGGGGGGGGGGGGGGGGGGGGGGGGGGGGGGGGGGGGGGGGGGGGGGGGGGGGGGGGGGGGGGGGGGGGGGGGG<?EFEGEBAA?,,9E:C4@7+,8+@@48+8,;64,=;BEGGGGC++8,,7,,,,,,,,,,+,,1**4,*,*,.,4,)**,),*/02)+0)*.)))++*11(+2).)((*)2+*1+(.((,*()0.)-(()-(.*
@M03495:532:000000000-M42H9:1:1118:8488:9267 2:N:0:ACAGGAAA+TAGACAAT
ATATTTTGCCGTTGATAAACCAGCTAATCCTGAAAAAAAAATCAAAGCTAAAAACTACAATGCTAAGACCACGATGTGACTGCTATCAAAGTTAGATATATATGTAAATTATTCATCTGTCAAATCCTAGAATTATATCATACCTGCTCCAGCAATCACGACCTGTAATGGTTTAGTGGGTTGTTCACTGTTTCTGAAAAATGAAGATAGTTGTCCAGCTTCCAAAAAGTTTATTGTGTTTTCTAGTGGAG
+
CCCCCGGGGGGGGGGGGGGGGGGGGGGGGGGGGGGGGGGGGGGGGGGGGGGGGGGGGGGGGGGGGGGGGGGGGGGGGGGGGGFGGGGGGGGGGGGGGGGGGGGGGGGGGGGGGGGGGGGGGGGGGGGGGFGGGGGGGGGGGGGGGGGGGGGGGGGGGGGGGGGGFGGGGGGGGGGGGGGGGGGGGFGGGEFGGFGGGFGGFFGFFFFGEGGFGFFFFEFFFFFEFFDFGFEFCFFFE:@FFFFCECFFBF4
@M03495:532:000000000-M42H9:1:1118:25930:9278 2:N:0:ACAGGAAA+TAGACAAT
ATATTTTGCCGTTGATAAACCACCCTCCCTGTGGTCGTTATCTTGCTCCTTCTGTCGTCAACGAATTTACTAATTCCAAAGCTCACATGCTGACAGATCGGAAGAGCGTCGTGTAGGGAAAGAGTGTATTGTCTAGTGTTGATATCGGTGGGCGCCGCGTCATTCAAAAAAAAAAAAAAAAAAACTGACAGTAGAAAGATATTGATGTCATGCTTCCTTATGTACTAGTGCAAGAGACACATTAGCATATA
+
CCCCCGFFD<FBFGGGGGE@E@G@FGGCE@FFCGGGDGGFFGGGFGF<CFGGGGGGCFF@FGG8CGFEAFECEFGFGGGGF@C,CFFGGGGGCFFFGGFGGCECFF,@@?F>@FGFGGFEEFGGAFG<BFD,C94EBA=,9;,,,,4846B++66++++++66,,,6:,+;@5*:*1/:*49*3*)+*+7+0+6+14)00++++38+3-20*2*1*))1*0**)-0)2+**+)*((.2()))).)(/))**
@M03495:532:000000000-M42H9:1:1118:21716:9283 2:N:0:ACAGGAAA+TAGACAAT
ATATTTTGCCGTTGATAAACCAGCTAATCCTGAAAAAAAAATCAAAGCTAAAAACTACAATGCTAAGACCACGATGTGACTGCTATCAAAGTTAGATATATATGTAAATTATTCATCTGTCAAATCCTAGAATTATATCATACCTGCTCCAGCAATCACGACCTGTAATGGTTTAGTGGGTTGTTCACTGTTTCTGAAAAATGAAGATAGTGGTCCAGCTTCCAATAAGCTTATTGTGTTTTCTAGTGGAG
+
CCCCCGGFGGGGGGGGGGGGGGGGGGGGGGGGGGGGGGCFGGGGGEEGGFFEFFEGGGGGGGGGGGGGGGGGGGG7FEFGFCEGGGGGGAE@FEFGGGCGADAEFGGGGGGGGGFFFCGGGGDGGGGFFC9FGGGGEEGGGGG?EFGF9DFCFFEFCDGG>EECDFGGDFFEFFFGFDF@E?EEDDDDEDGFFFDFGDF8DFC+BAA@1AF++=:5:5AFFAF;;,:42*4@8AEFFF@FFF?ACEFF9>*
@M03495:532:000000000-M42H9:1:1118:20056:9309 2:N:0:ACAGGAAA+TAGACAAT
ATATTTTGCCGTTGATAAACCAGCTAATCCTGAAAAAAAAATCAAAGCTAAAAACTACAATGCTAAGACCACGATGTGACTGCTATCAAAGTTAGATATATATGTAAATTATTCATCTGTCAAATCCTAGAATTATATCATACCTGCTCCAGCAATCACGACCTGTAATGGTTTAGTGGGTTGTTCACTGTTTCTGAAAAATGAAGATAGTTGTCCAGCTTCCAAAAAGTTTATTGTGTTTTCTAGTGGAG
+
CCCCCE<<E<FC;@@EFDE@@FFF<CFGEECG<F@FGGDCCED<FA9<CEC<@FFGGGG9CC,EFCFFEEEFE7<<FFAFC@FGGGCECEC<CFBFFD<<A?,AAFGFGGGGFGCFD@FFEGGA?EA<EFECFGGGGADFEFE,EFDEGF8FC?DFGGGGGGGGGGGGGGCDE@EG:=D?EDEGEFFGGE=EFFFGGFGGFFGFFFFGEFC?CF5@FEFFFFCEF@8*1;;73<;7A,:AFF<AEFF;BF4
@M03495:532:000000000-M42H9:1:1118:9639:9319 2:N:0:ACAGGAAA+TAGACAAT
ATATTTTGCCGTTGATAAACCAGCCAATCCTGAAAAAAAAATCAAAGCTAAAAACTACAATGCTAAGACCACGATGTGACTGCTATCAAAGTTAGATATATATGTAAATTATTCATCTGTCAAATCCTAGAATTATATCATACCTGCTCCAGCAATCACGACCTGTAATGGTTTAGTGGGTTGTTCACTGTTTCTGAAAAATGAAGATAGTTGTCCAGCTTCCAAAAAGTTTATTGTGTTTTCTAGTGGAG
+
CCCCCGGGGGGGGGGGGGGGGGGGGGGGGGGGGGGGGGGGGGGGGGGGGGGGGGGGGGGGGGGGGGGGGGGGGGGGGGGGFGFGGGGGGGGGGGGGGGGGGGGGGGGGGGGGGGGGGGGGGGGGGGGGGGFFFGGGGGGGFGGFFGFGFGGGFGGGGGGGGGGGGFGGGGGGGGGGGGGGGGGGGFGGGDEDGFFGGFCFFFGFFFFGEGGFFFFFFF5A*?CEFC:*:*?@;=EFFEDFFFECCCFEFF4
@M03495:532:000000000-M42H9:1:1118:5259:9333 2:N:0:ACAGGAAA+TAGACAAT
ATATTTTGCCGTGATAAACCAGGGACTCAGGCTGGACCAAAGCTCACATGCTGACAGATCGGAAGAGCGTCGTGTAGGGAAAGAGTGTATTGGCTAGTGTAGATCTCGGTGGTCGCCGTATCATTAAAAAAAAAAAAAAAGAAGATAACGTAAAGTGAAATTAGAACAAAAGTATGACAATGACTGGAACAAAACAACAATACACACATGGTCATCTAAAGTAATGTGGCGGACTGAGGGTGAGAGTGAAT
+
CCCCCGGGGGGGGGGGGGGGGGGGGGGGGGGGGGGGGGGGGGGGGGGGGGGGGGGGGG9FGGGGGGFFD:@FEGFGGGGGGGGGGGGGGGGG,4EFFGGCEEEC9EFGGE7F,,@>BC+8,:@59C95,FBCECCC=+@3++,,,,8,,44,,*7,,,,,5,,,,,3,,5,4,,5,5+,25*,,,+,*,.,,2)0/,),/*+**)*)*)*2/3++++)+1/;+))+.2+.)*,)(()+()))(.).).)**
@M03495:532:000000000-M42H9:1:1118:15517:9364 2:N:0:ACAGGAAA+TAGACAAT
ATATTTTGCCGTTGATAAACCAGTCAGGAGTCCAAAGCTCACATGCTGACAGATCGGAAGAGCGTCGTGTAGGGAAAGAGTGTATTGTCTAGTGTAGATATCGGTGGGCGCCGTATCAATAAAAAAAAAAAAAGAAGAGAGTTAACAAGTATGCTATATAGCATTGTACAACTTAGCTGGCTGAGCAGGACAGTCAGTTTGCCGCCAAAAACAACGCAGTATAAGATGTACACACGTGTACACGAAAGCCG
+
CCCCCGGGGGGGGGGGGGGGFGGGGGGGGGGGGGGGGGGGGGGGGGGCFFFFGGGGGGGGGGGGBFEFFFGDFGFGGGFG<FC<FFG,CFDGGG<EE9?,5,8>,,>:,+4@4++4:<,:,,A?FGGC+@>+@+38<,>>+,6,63,,,78,,,7,7,,,,,,,,3,,35,,7,,,5+5,33*3:*,*4-*4*325,4<+++*0)))/8**0*2)0)(0)2++1)3.2+1+,)*(((/..**.((()-())
@M03495:532:000000000-M42H9:1:1118:18938:9395 2:N:0:ACAGGAAA+TAGACAAT
ATATTTTGCCGTTGATAAACCAGCCTCCCTGTGGTCGTTATCTTGCTCCTTCTGCCGTCAACGAATTTACTAATTCCAAAGCTCACATGCTGACAGATCGGAAGAGCGTCGTGTAGGGAAAGAGTGTATTGTCTAGTGTAGATCTCGGTGGTGGCCGTATCAATAAAAAAAAAAAAAATGAGGATAAATTATAGCCACTGCTGTCAGACAATACAAGCAATATAAACAATGATACAACTGATCACTATCGC
+
CCCCCGGGGGGGGGGGGGGGGGGGGGGGGGGGGGGGGGGGGGGGGGGGFGGGGGGGGGGGGGGGGGGGGGGGGGGGGGGGGGFGGGGGFGGFGGGGGGGGGDFGFGGGGGGGEFGGGGGGG?DFFGGG,CE:9=FFGCD9;;,9,44D>+4++@,=8=+,6,,7,,796@3>:8+*43,,,+12,4,5,*,5,++*,*,**+01*11,)201+6***(.01++))+)2=**7)+)).+))*+)),)+)).)
@M03495:532:000000000-M42H9:1:1118:7521:9397 2:N:0:ACAGGAAA+TAGACAAT
ATATTTTGCCGTTGATAAACCAGCTAATCCTGAAAAAAAAATCAAAGCTAAAAACTACAATGCTAAGACCACGATGTGACTGCTATCAAAGTTAGATATATATGTAAATTATTCATCTGTCAAATCCTAGAATTATATCATACCTGCTCCAGCAATCACGACCTGTAATGGTTTAGTGGGTTGTTCACTGTTTCTGAAAAATGAAGATAGTTGTCCAGCTTCCAAAAAGTTTATTGTGTTTTCTAGTGGAG
+
CCCCCGGGGGGGGGGGGGGGGGGGGGGGGGGGGGGGGGGGGGGGGGFGGGGGGGGGGGGGGGGGGGGGGGGGGGGGGGGGGGGGGGGGGGGGGGGFGGGGGGGGGGGGGGGGGGGGGGGGGGGGGGGGGGGGGGGGGGGGGGGFGGGGGGGGGGGGGGGGGGGGGGGGGGGGDDFGGGGFGGGGGFEGGFGGCFGGGFGGFFGFFFFGACFFGFFCF@FFFFACAE@CGFBA=FECFECFFFFFFFFEBF>
@M03495:532:000000000-M42H9:1:1118:8442:9404 2:N:0:ACAGGAAA+TAGACAAT
ATATTTTGCCGTTGATAAACCAGCTAATCCTGAAAAAAAAATCAAAGCTAAAAACTACAATGCTAAGACCACGATGTGACTGCTATCAAAGTTAGATATATATGTAAATTATTCATCTGTCAAATCCTAGAATTATATCATACCTGCTCCAGCAATCACGACCTGTAATGGTTAGTGGGTTGTTCACTGTTTCTGAAAAATGAAGATAGTTGTCCAGCTTCCAAAAAGTTTATTGTGTTTTCTAGTGGAGG
+
CCCCCGGGGGGGGGGGGGGGGGGGGGGGGGGGGGGGGEGGGGGGGFGGGGGFGGEGGEEFGGGGGGGGGGGGGGGGGGGGGGGGGGFDFFGGGGGGGGGGAFAFGGGGGGGGGGGGGGGGAFGGGGGDFGDFGGGGGGGGGGGGGGCFCFFGGGGFGCFGGCEGFFFGGGGFG;FGFDEGGGEEGFFGFEGGCDGFGF8=FFDD8CFCAGGFFFAFFBFFFFFFFC)*4<?3;F=CEFDFFAE?AEFF9A5
@M03495:532:000000000-M42H9:1:1118:6394:9418 2:N:0:ACAGGAAA+TAGACAAT
ATATTTTGCCGTTGATAAACCAGTCAGGAGTCCAAAGCTCACATGCTGACAGATCGGAAGAGCGTCGTGTAGGGAAAGAGTGTATTGTCTAGTGTAGATCTCGGTGGTCGCCGTAGCATTAAAAAAAAAAAAAAAAGAGATAATCTAGTTAGCAGATGTACGACACATGATAACAAGAACAGAGAACTGAGAGGTGGTCAGTTAACTACGTGTGAGACAAGTTGAGTCACAGACTTTCATCTTGCAGACGA
+
CCCCCGGGGGGGGGGGGGGGGGGGGGGGGGGGGGGGGGGGGGGGGGGGGGGGGGGGGGGGGGGGGGGGGGGGGGFGGG8FFGFGGGGCFFGGGFF9C<,CEABD,=F4,=4=C+8+9@,,5<FGDGGGE@CF3++++8,,3,,,,,,,8,,,,,,,,,,32*3*1*,,,,,,5,,,43,6,44:,32+,*,1,)***),+)++4++1+)**)*)+1+))2)++))+)34+1,())))+)173))-.*)())
@M03495:532:000000000-M42H9:1:1118:18923:9435 2:N:0:ACAGGAAA+TAGACAAT
ATATTTTGCCGTTGATAAACCAGCTAATCCTGAAAAAAAAATCAAAGCTAAAAACTACAATGCTAAGACCACGATGTGACTGCTATCAAAGTTAGATATATATGTAAATTATTCATCTGTCAAATCCTAGAATTATATCATACCTGCTCCAGCAATCACGACCTGTAATGGTTTAGTGGGTTGTTCACTGTTTCTGAAAAATGAAGATAGTTGTCCAGCTTCCAAAAAGTTTATTGTGTTTTCTAGTGGAG
+
CCCCCGGGGGGGGGGGGGGGGGGGGGGGGGGGGGGGGGGGGGGGGGGFGGCFFFGGGGGGGGGGGDFFGGGGGGGGGGGGGGGGGGGGGGGGGGGGGGGGGGGGGGGGGGGGGGGGGGGGGGGGGGGGFFFGGGGGFCFGGGGFGGGGGGGFGGFGFCFGGGGGGGGFGGGGGGGGGGCFGDGGGFGGGEFGGFGFFD@DFFGFFFCCE8FFGFFFFEFFFFF5A,894@B@@FFFF:CFFFFFFEFFBA9
@M03495:532:000000000-M42H9:1:1118:5841:9436 2:N:0:ACAGGAAA+TAGACAAT
ATATTTTGCCGTTGATAAACCAGGACTCAGGCTGGACCAAAGCTCACATGCTGACAGATCGGAAGAGCGTCGTGTAGGGAAAGAGTGTATTGTCTAGTGTAGATCTCGGTGGGCGCCGTGTCATTAAAAAAAAAAAAAAAAAAGACAACGATTAATCGAGACAGATGCGAGACCAAAAACAAAAACACACAAAGAAAAAACCAAGCAACGTGGAACAGAGAGACACGTGACAAGTAGATAGATAAAAGCAG
+
CCCCCGGGGGGGGGGGGGGGGGGGGGGGGGGGGGGGGGGGGGGFGGGGGGGGGGGGGG<FGGGGGGGGGGGGGGGGGGGGGGGGGGGFGFGGFFCFGGDDC,?E@9@AF,C++,86CC++,:,,5ECF?,>FFFEB+63@++***63,,*4*,*,2,42*,45,0,,5*/41**2,2***/2**/)*1*/1*2)*22.*))0*.)).+(1*)*./)7(7/))).(*(02>5+))..)+)/0*))-)*.4/.
@M03495:532:000000000-M42H9:1:1118:4895:9437 2:N:0:ACAGGAAA+TAGACAAT
ATATTTTGCCGTTGATAAACCACCCTCCCTGTGGTCGTTATCTTGCTCCTTCTGTCGTCAAGGAATTTACTAATTCCAAAGCTCACATGCTGACAGATCGGAAGAGCGTCGTGTAGGGAAAGAGTGTATTGTCTAGTGTAGATCTCGGTGGTCGCCGTGTCATCAAAAAAAAAAAAAATCAAGTCAGTAGCTTGTAGATGCAATGTTAATACTGCACCTCAGATCGAGCAACATGTACATGCATTAATTCT
+
CCCCCGGGGGGGGGGGGGGGGGGGGGGGGGGGGGGGGGGGGGGGGGGGGGGGGGGGGGGGGGGGGGGGGGGGGGGGGGGGGCFGGGGGGGGGGGGGGGGGGGGGFGGGGGGGGDFFGGGGGGGGGGGGGEAEFFGGGCFC=EE9E;E>@ED8,+++64388E=,7=3=@CCE:8+*43,2,*,,5+,5,*,2,*42,+4++*04*4+,*++1:+4*)())/)*).*(**))4/)(1)+/+;))1))+)/;+
@M03495:532:000000000-M42H9:1:1118:14227:9454 2:N:0:ACAGGAAA+TAGACAAT
ATATTTTGCCGTTGATAAACCAGAGGACTCAGGCTGGACCAAAGCTCACATGCTGACAGATCGGAAGAGCGTCGTGTAGGGAAAGAGTGTATTGTCTAGTGTAGATCTCCGTGGTGGCCGTCTCACTCGAAATCAATACAATCATCGATCCCAATCCTCGCATCTCCCAACGGACATAAGACTCCGATACGGGACCTCACCTACTGTGCCGCAATCCTGTTACACCGAGCGAACTCGACGCCACCCTGCCA
+
CCCCCGFCFFGGGFGGGGGGG<FGG<A@FGG<EFFE;CCEFEGC@<F<ECGGGGFGGGFGDC@:FGGGFF@@@:@FEFFGGG8E,<EFAF<?<<<?,B?E9?,9,,,5,97,,7,,8,9F+>,A,C,:+,944,,4,4,,,9,999,@D8+4,,6,,64++6@EA,,@,,3+3++@=FF,,23,3*+341**3**31*4/33;4**+,/+**)0))/1*41+1**,(/*2.*()(.(2.))0(,.-)(,.)
@M03495:532:000000000-M42H9:1:1118:26102:9503 2:N:0:ACAGGAAA+TAGACAAT
ATATTTTGCCGTTGATAAACCAGCTAATCCTGAAAAAAAAATCAAAGCTAAAAACTACAATGCTAAGACCACGATGTGACTGCTATCAAAGTTAGATATATATGTAAATTATTCATCTGTCAAATCCTAGAATTATATCATACCTGCTCCAGCAATCACGACCTGTAATGGTTTAGTGGGTTGTTCACTGTTTCTGAAAAATGAAGATAGTTGTCCAGCTTCCAAAAAGTTTATTGTGTTTTCTAGTGGAG
+
CCCCCGGGGGGGGGGFGGGGGGGGGGGGGGGGFGGGGGGGGGGCGFGCFGGGGGGGGGGGGGGGGGGGGGGGGGGGGGGGGGGGGGGGGGGGGGGGGGGGGGGGGGGGGGGGGGGGGGGGGGGGGFGFGGGGGGGGGFGGFGGFGGGGGGGGGGGGGGGGGGGGGFGGGGGGGGGGGFGGGGGGGFGGGEEGFFGFGFFGFFGBDFFGADFFGFFFFEFFFFFCEF@*@AB,;=EEFB@FFFECCEFC@A4
@M03495:532:000000000-M42H9:1:1118:7995:9536 2:N:0:AAAGGAAA+TAGACAAT
ATATTTTGCCGTTGATAAACCAAAGCTCACATGCTGACAGATCGGAAGAGCGTCGTGTAGGGAAAGAGTGTATTGTCTAGTGTAGATCTCGGTGGTCCGCGCATAAATAAAAAAAAAAACAACACAAGGTATTCGTTGCAATCCTAAATCTCGAACAACCAATAATACGAAGGCTATAATAATTGTTGCAGAAAAGCAATCCACCATCCTCAGTACATGTCATGTACACCAAATATAACGACAAACAACCA
+
CCBCCGGFGGGEGGGGEGGGGGGGGGGGGGGGDGDD<FCFDFGGGDE@,CFC+CEGEEEFGG,CFGGGFDAEGFFEF9AEG,6,,,<,9C,B=F+7:,++++88,5,A95,??F=C7+8+,4,:+,+,,838,C,6,838,,6,8,,,@E,,88,,6,>>++,4,,37++:655,<,D,@,+,3,+54,*6,,**3,/4***3;A)46(2*0*++4B*+48++8*,*=CF:*(/))1+)).0(./()30):
@M03495:532:000000000-M42H9:1:1118:11990:9560 2:N:0:ACAGGAAA+TAGACAAT
ATATTTTGCCGTTGATAAACCAGGGACTCAGGCTGGACCAAAGCTCACATGCTGACAGATCGGAAGAGCGTCGTGTAGGGAAAGAGTGTATTGTCTAGTGTAGAGCTCGGTGGGCGCCGGCTCACTGAAAAAAAAAAACTGAACAGTTGTAACCAGTAGAAGTATGAATACAAATGGGGAGAGTGTCGATAGGTACTACTGGAAATGAGTGAAGAGCATGATGGCAAGAACAGCCAGCCTGAACGGACCGC
+
CCCCCGGFF<EGGGGGCGGGGFGGGGGGGGGGFGGGGGGGFGGGGGGGGGGGGGGGGFFCFG7CGDFGFGGDFFF<<FFGFGGGFGFGGG<<FEEGDFB95<?<,5,,,@B7@+,88F+=+++5,,5C?FFAFGC8+@+,,36,,,8,,,,3,,,,5,33,3,3,7C,37,,,,,,@*****1,,1,*4),*,++1411+/)*)/++4*+21+128)6*2*++)/*)**))+()((/1,))))(((.(-))
@M03495:532:000000000-M42H9:1:1118:25173:9607 2:N:0:ACATGAAA+TAGACAAT
ATATTTTGCCGTTGATAAACCAGCTAATCCTGAAAAAAAAATCAAAGCTAAAAACTACAATGCTAAGACCACGATGTGACTGCTATCAAAGTTAGATATATATGTAAATTATTCATCTGTCAAATCCTAGAATTATATCATACCTGCTCCAGCAATCACGACCTGTAATGGTTTAGTGGGTTGTTCACTGTTTCTGAAAAATGAAGATAGTTGTCCAGCTTCCAAAAAGTTTATTGTGTTTTCTAGTGGAG
+
CCCCCGGGGGGGGGGGGGGGGGGGGGGGGGGGGGGGGGGGGGGGGGGGGGGGGGGGGGGGGGGGGGGGGFGGGGGGGGGGGGGGGGGGGGGGGGGGGGGGGGGGGGGGGGGGGGGCGGGGGGGGGGGGGGGGGGGGGGGGGGGGGGGGGGGGGGEFGGGGGGGGGFFFGGGFFCGGGFFGGGGGGFGGDEFGGFGGGFGGFFGFFFFGEGGFGFFFFEFFFFFFFG83@AB@;>EAEFDFFFFFFFFFFF4
@M03495:532:000000000-M42H9:1:1118:7060:9655 2:N:0:ACAGGAAA+TAGACAAT
ATATTTTGCCGTTGATAAACCACCCTCCCTGTGGTCGTTATCTTGCTCCTTCTGTCGTCAATCCAAAGCTCACATGCTGACAGATCGGAAGAGCGTCGTGTAGGGAAAGAGTGTATTGTCTAGTGTAGATCTCGGTGGTTGGCGGATCATAAAAAAAAAAAAAATAATACAGACGAGACGAGAACAGTCAATCGGCAAAGCAGAGACAATACTCTACGAGGTGTCGCTGGTAGAAGGATTCAGAGCAAGCA
+
CCCCCGGGGGGGGGGGGGGGGGGGGGGGGGGGGGGGGGGGGGGGGGGGGGGGGGGGGGGGGGGGGGGGGFGGGGGGGGGGGGGGGGGGGGGGGGGGGGGGGGGGGGGGGGGGGGGGGGFGAFGAEF9?,,4,9AF++>8+++4+++++,7,7363@CEGC4>531,,2,,,2,,**1**1*)**,)2+,*4,2)*)/)**))*))).*(*+)+/+3+())0))-)*-**))+)*))(*)***)..().4))
@M03495:532:000000000-M42H9:1:1118:26281:9680 2:N:0:ACAGGAAA+TAGACAAT
ATATTTTGCCGTTGATAAACCACCCTCCCTGTGGTCGTTATCTTGCTCCTTCTGTCGTCAACGAATTTACTAATTCCAAAGCTCACATGCTGACAGATCGGAAGAGCGTCGTGTAGGGAAAGAGTGTATTGGCTAGTGCAGATAACGCCGGGCGCCCAGTCACTGTAAAACAAAAGGAGCGCACGTTGCTAGGAATCACTGGGCGTAATGGGCGTGCCGGCGTCGCGCACTGTTACACGTGAAACAACCGG
+
CCCCCDEGDCF@FGFGFGFFFDGEFC<FFGCEFFGGG@CDC<EFGGGGGGGGGGGGGGDGGGCF@<FGGFFFGGGCCGGCFFD@CFF@,BCEFGGGGGGGGEGGDGF@@BCGG8FFGEE?=8EFFG?FCB;,A4E@A@,,99=?CD++6@8+++++++6667E,,3@DAD,,4@,3++@4****434*1*,,,3+3,0,5+**)/)/*0+0)*))0),8)0)0,3*,)/.)+.*))-+(.07(-),),45.
@M03495:532:000000000-M42H9:1:1118:18644:9682 2:N:0:ACAGGAAA+TAGACAAT
ATATTTTGCCGTTGATAAACCAGTCACAACCACTTCTTGCCCTCCAAAGCTCACATGCTGACAGATCGGAAGAGCGTCGTGTAGGGAAAGAGTGTATTGTCTAGTGTAGATCTCGGTGGTCGCCGTATCTTTAAAAAAAAAAAAATAAAAAACAACACATGTCACGCTAACAACCCAAAGATACATAGACAAACTGCTACCTACCTCCACGTGTATCAAAATCTCGCATCATGATGCACAACAACTATCCA
+
CCCCCGGGGGGGGGGGGGGGGGGGGGGGGGGGGGGGGGGGGGGGGGGGGGGGGGGGGGGGGGGGGGGGGGGGGGGGGGGGGGGGGGGGGGGGGGGGGGGFGGGEGEFE99?,AFFF=7:,9++@F++A<,,9,;EE<ECEEDGCC,,,,,,++36,,:,,,,,7,*,***,6,,*4**,6,*,22+,+,*,,,22+,+,+2*+266*,0**)/))3+)1+**)/.*,:*)),)+)))+)/).,(,,).))*
@M03495:532:000000000-M42H9:1:1118:25462:9782 2:N:0:ACAGGAAA+TAGACAAT
ATATTTTGCCGTTGATAAACCACCCTCCCTGTGGTCGTTATCTTGCTCCTTCTGTCGTCAACGAATTTACTAATTCCAAAGCTCACATGCTGACAGATCGGAAGAGCGTCGTGTAGGGAAAGAGTGTATTGTCTAGTGTAGATCTCGGCGGTGGCTGTATCAATAAAAAAAAAAAAAAAGTCAGACGACCGAGAACCACCATGCTCACTTGCACGCATATTCATAACCAGCGATTACTGCTGCTTGCTGCA
+
@CCCCGGGGGEGGGGCEDECFFDFGGGGGFFGFEFGG@GGGGFDFEF<EGGFGFGG@FCCBEBDFGFFGGDFFGG<EG9FDFFACFFGFFGGFFGGDEEFGGGGFFFGDEGFGDDFGCEFCFGGGGGG?A=FA=EFG;>,9,4,,@EB+6==++,3>,,6,,3>2CD8=E@8+54**311,1;;4)*/4(***.*21)1*)2+)++++.+++*/).),.18**))+(*+))*-)(()+.9*/),)).)./0
@M03495:532:000000000-M42H9:1:1118:6560:9802 2:N:0:ACAGGAAA+TAGACAAT
ATATTTTGCCGTTGATAAACCAGCTAATCCTGAAAAAAAAATCAAAGCTAAAAACTACAATGCTAAGACCACGATGTGACTGCTATCAAAGTTAGATATATATGTAAATTATTCATCTGTCAAATCCTAGAATTATATCATACCTGCTCCAGCAATCACGACCTGTAATGGTTTAGTGGGTTGTTCACTGTTTCTGAAAAATGAAGATAGTTGTCCAGCTTCCAAAAAGTTTATTGTGTTTTCTAGTGGAG
+
CCCCCGGGGGGGGGGGGGGGGGGGGGGGGGGGGGGGGGGGGGGGGGGGGGGGGGGGGGGGGGGGGGGGGGGGGGGGGGGGGGGGGGGGGGGGGGGGGGGGGGGGGGGGGGGGGGGGGGGGGGGGGGGGGGFGGGGGGGGGGGGGGGFEFGGGGGGGGGGGGGGGGFGGGGGGGGGGGGGGGGGGGFGGGEGGGFGGGFAGFFGFFFFFAGGFGFFFFEACFFFEE9@*1@BDAFEEFCCFFFFFFEFFFFA
@M03495:532:000000000-M42H9:1:1118:16461:9810 2:N:0:ACAGGAAA+TAGACAAT
ATATTTTGCCGTTGATAAACCACCCTCCCTGTGGTCGTTATGCCCTCCAAAGCTCACATGCTGACAGATCGGAAGAGCGTCGTGTAGGGAAAGAGTGTATTGTCTAGTGTAGATCTCGGTGGTCGCCGTGTCATTAAAAAAAAAAAAAAAACACGAAAAAAGAGCAGCTTTGAGATAAGAAAACACATATAGGACATCAAGAAATAACAAGTGTATATGTGTGTGGCTCGAATACTGTTGACTCAGAAATT
+
CCCCCGGGGGGGGGGGGGGGGGGGGGGGGGGGGGGGGGGGGGGGGGGGGGGGGGGGGGGGGGGGGGGGGGGGGGGGGGGGGGGGFGGGGGGGGGGGGGGGGG:CEFFGCFC,5,9AE<A@CEB,=+6>+6@=,,A;EFE:>88FEC7335**,33****24*4,1,6,,,,,,*,,,+,2,2,,,)*2+)+12*2*0/+*/**)++++)*2++++1;)+3++)((*-*+))*)0)))3.0**))))*.)*0
@M03495:532:000000000-M42H9:1:1118:6903:9891 2:N:0:ACAGGAAA+TAGACAAT
ATATTTTGCCGTTGATAAACCAGCTAATCCTGAAAAAAAAATCAAAGCTAAAAACTACAATGCTAAGACCACGATGTGACTGCTATCAAAGTTAGATATATATGTAAATTATTCATCTGTCAAATCCTATAATTATATCATACCTGCTCCAGCAATCACGACCTGTAATGGTTTAGTGGGTTGTTCACTGTTTCTGAAAAATGAAGATAGTTGTCCAGCTTCCAAAAAGTTTATTGTGTTTTCTAGTGGAG
+
CC@BCGFGCFGGGGFED6E<6CFFDFGGFFGGEGGGGD7+6;CFGGFGGGFGFGGGGGGCFEDE<AFGG@EFF:DFGGGGGGFC<<CGFGGGGGGGFFFEFGFGGGGGGGDFGGGGDGCFGFFD@F@AF,9EEGFEA;AFGGGF9F@@DFFCFG8EGGFED8E6AA>===DEFGGGGGGGGDDCFF>DFE@E@CDFGF8D6DAFFFFF:CF78@A+CCFFF5AA*,8*@FB,;BECEE=F6*A44994:A;
@M03495:532:000000000-M42H9:1:1118:20569:9916 2:N:0:ACAGGAAA+TAGACAAT
ATATTTTGCCGTTGATAAACCAGGACTCAGGCTGGACCAAAGCTCACATGCTGACAGATCGGAAGAGCGTCGTGTAGGGAAAGAGTGTATTGTCTAGTGTAGATCTCGGTGGTCGCCGTATCATTAAAAAAAAAAAGAAGAAACAACTAGTCAGTAGTCCAGATCGAGTGCGACAGAACACTGATCTCCCACCACTCTCGCTATCGCCCTCTGTGCCAACTCAGGCGTCTAGATACCCGCATCTGTCAGCA
+
CCCCCGGGGGGGGGGGGGGGGGGGGGGGGGGGGGGGGGGGGGGGGGGGGGGGGGGGGGFGGGGGGGGGGGGGGGGGGGGGGGGFGGGGGGGGFFGFGGGGC<<5,,:AF7BEC,+4B+689,95A,EFFFCFFFC7+63,7,=,8,8,3,3,,,6,>,@,,,,6,+++,5,++5*3,*6,,24,,+,+2),16/**,+,*))*))))*/)1)*+++11;)8*1)(*,*2)),1+)).+65)0()))/)))*
@M03495:532:000000000-M42H9:1:1118:17881:9934 2:N:0:ACAGGAAA+TAGACAAT
ATATTTTGCCGTTGATAAACCAAAGCTCACATGCTGACAGATCGGAAGAGCGTCGTGTAGGGAAAGAGTGTATTGTCTAGTGTAGATCTCGGTGGTTGCCGGATCATTAAAAAAAAAACATAATAATACACCGTTTACTAAGTTGTCGATGAAGAACATCATAGCGATCACGTATGAGTGCGAAGCGAGTGTCAGGACGTCTGTGGACGCTACCTGTCAGATACGATATACATACAGCTTAGACACATATA
+
CCCCCGGGGGGGGGGGGGGGGGGGGGGGGGGGGGGGGGGGGGGGGGGGGGGGGGGGGGGGGGGGGGGGGGGGGGGEFFGFGEECD9,<,5C<CF7,,8,AC++,74,C,?B?FFGGGG7D,95,5:AF<,,,+6+,+8,,3,,,,,8+++,,,,7,6,,,,,,,28+6++53,,,,555,,*3***40*-*,,4+0,**3))*++)*,()*)))**+.+1/++)(*(**++,)+))1+)*1*))1,)))**
@M03495:532:000000000-M42H9:1:1118:25723:9950 2:N:0:ACAGGAAA+TAGACAAT
ATATTTTGCCGTTGATAAACCACCCTCCCTGTATTCCAAAGCTCACATGCTGACAGATCGGAAGAGCGTCGTGTAGGGAAAGAGTGTATTGTCTAGTGTAGATCTCGGTGGTCGCCGTATCATTAAAAAAAAAAAATTATTCTCTAATCTACAGTCAGGTAATACTATCCAATGGAGTTTAATTTAGTGTTCTAATGCATTCACATAGTTCGTGTCATCCGGCATTCGGCTGACTTCAACCGTGTACGTTT
+
CCCCCGGGGGGGGGGGGGGGGGGGGGGGGGGGGGGGGGGGGGGGGGGGGGGGGGGGGGFGGGGGFGGGGGGFFGGGFGFFGFFGGGGGGGGFGGGGGCFF,@@9@AFG7F@4,77C++6=<,,,,,,CFF84+8@+,,37,:,,,,,,,,,,,,7,,,,8,,,7,,,57,,,,,,,40,,7+3,,+,2,*3231+5,+,+++++3+4,/++*****3/+3)8)((,91,0)*().)1+11)),/((1(,))
@M03495:532:000000000-M42H9:1:1118:14014:9978 2:N:0:ACAGGAAA+TAGACAAT
ATATTTTGCCGTTGATAAACCAGTTGGCTCTAGCTGCCATAGCAATGTCACAACCACTTCTTGCCCTCCAAAGCTCACATGCTGACAGATCGGAAGAGCGTCGTGTAGGGAAAGAGTGTATTGTCTAGTGTAGATCTCGGGGGTCGCCGGATCAGTAAAAAAAAAAAAAAAAAAAAAATATGCAACGCACACGATGAAAAGCACACGAAGATACAGTCACACTGCAAACTCAACAGTCAGCAGTGACCTCA
+
CCCCCGGGGGGGGGGGGGGGGGGGGGGGGGGGGGGGGGGGGGGGGGGGGGGGGGGGGGGGGGGGGGGGGGGGGGGGGGGGGGGGGGGGGGGGGGGGGGGGGGGGGGGGGGFGGGGGGGGGFGGCBAFFF?4@;@;=@,@:+@8@6+++3+++3=3,,7,@EECC5BBE**/***1**)2++++++)2)*(/1/)**+1+2).*0))0*(/1120***)***0.))+)**0*0())()2-*0*(),)*-))/
@M03495:532:000000000-M42H9:1:1118:20355:9981 2:N:0:ACAGGAAA+TAGACAAT
ATATTTTGCCGTTGATAAACCAGCTAATCCTGAAAAAAAAATCAAAGCTAAAAACTACAATGCTAAGACCACGATGTGACTGCTATCAAAGTTAGATATATATGTAAATTATTCATCTGTCAAATCCTAGAATTATATCATACCTGCTCCAGCAATCACGACCTGTAATGGTTTAGTGGGTTGTTCACTGTTTCTGAAAAATGAAGATAGTTGTCCAGCTTCCAAAAAGTTTATTGTGTTTTCTAGTGGAG
+
CCCCCGGGGGGGGGGGGGGGGGGGGGGGGGGGGGGGGGGGGGGGGGGGGGGGGGGGGGGGGGGGGGGGFGGGGGGGGCGGGFGGGGGGGGGGGGGGGGGGGGGGFEFGGGGGGGGGGGGGGGGGGGGGGFEGGGFGFGGGGGGFGGGGGFGGGGGGDFGGGGGGGFGGGGAFGGGGF?CFGGGGGFFGFEGGGFCCGFGGF5DBDFFGEFGFGFFAFFFFFFFCE<8<CFFFEFF5@@@AFFEEEEF;=A4
@M03495:532:000000000-M42H9:1:1118:6616:10015 2:N:0:ACAGGAAA+TAGACAAT
ATAATTTGTTGTTAATAAATCAGGAAACAGATTTTAACAAAGCTCACATGCTGTTCGATGTGAAGCACAACGTGGACGGAAAGGCGGAATTGCCGGAGCTTGACAAGGGGGGTGTTGGGGGGAGTAATGTACGAATGACACTAGCTTGTAGCGCTGGCGCGGTGTACATTCGCACGCCTGTTAGTTGCCACCCGACACATAACACACTATGCGAGACATAAGTCATGCAAGTGTGAGGAACTCTCTGGTGG
+
A---8,<<6,C-6,,=,6,,;6@,,,,,=,6,,,,,6<,,C@86C,C,C<C6C,,,886<;C,,,,,,,66@:C,8,+66,+,6,++++9CF,,+++++,:9,,,9,48+C+5>F*,,**1*:*2++++,++2***+++++3+023+02+++*:***;*8**/*/3+0++++2*/**/**22++3*+22)+2*))/*)**0/**)).*.0**1)00)8*****-)+.*+1/2)*)))*)07).4))*))).
@M03495:532:000000000-M42H9:1:1118:10039:10030 2:N:0:ACAGGAAA+TAGACAAT
ATATTTTGCCGTTGATAAACCAGTCCAAAGCTCACATGCTGACAGATCGGAAGAGCGTCGTGTAGGGAAAGAGTGTATTGTCTAGTGTAGATCTCGGTGGTGGCCGGATCATTAAAAAAAAAAAAAATATCATAAAGTAGTAAGCTGAGACTGTGTAAAACAGTAGCAGTAGGTGCGATTACTTATCGATGAGCTAGCAACGCGTGAGTTCCTATATGCCGTATACCGAGTACGAGTATAACGTGCGTCGA
+
CCCCCGGGGGGGGGGGGGGGGGGGGGGGGGGGGGGGGGGGGGGGGGGGGGGGGGGGGGGGGGGGGGGGGGGGFFGGGGGGCFGGGGFFE,<,9BEFG7BF?,=,:>++@+,9:,C9CFGGGCF++36,,:,C,3,,,,,,,,,,,,,,,7,,33,7,3,,24,3,,7,3@7,,7,,*0@638,=,+,*1)2,,*+*,*,+**//)))4*+++2+3+1)+*))),)+)/*))+)2((/07+/*(,,(),().
@M03495:532:000000000-M42H9:1:1118:14102:10080 2:N:0:ACAGGAAA+TAGACAAT
ATATTTTGCCGTTGATAAACCACCCTCCCTGTGGTCGTTATCTTGCTCCTTCTGTCGTCAACGAATTTACTAATCCCAAAGCTCACATGCTGACAGATCGGAAGAGCGTCGTGTAGGGAAAGAGTGTATTGTCTAGTGTAGATATCGGTGGGGGCCGTATCATTAAAAAAAAAAAAAAAAACAAAAGTATGGGAGAGGACGCGGTAAGAGCTATCGAACAAAGAGTGGAGTACAACATGGGTACGTCATGA
+
CCCCCGGGGGGGGGGGGGGGGGGGGGGGGGGGGGGGGGGGGGGGGGGGGGGGGGGGGGGGGGGGGGGGGGGGGGGGGGGGGGGGGGGGGGGGGGGGGGGGGGGGGGGGGGGFGGGGGGGGGGFEEGGGFFGAFEFBFFG9,,,,99+@4@8++@6:>+6,6@7@:=FCFGDGGGC*:94******)5*+)+**0:/*)0*))))))00)*****)0),))))).(+)*+))+)*).(2,)))))(.)((1/
@M03495:532:000000000-M42H9:1:1118:24924:10093 2:N:0:ACAGGAAA+TAGACAAT
ATATTTTGCCGTTGATAAACCAGCTAATCCTGAAAAAAAAATCAAAGCTAAAAACTACAATGCTAAGACCACGATGTGACTGCTATCAAAGTTAGATATATATGTAAATTATTCATCTGTCAAATCCTAGAATTATATCATACCTGCTCCAGCAATCACGACCTGTAATGGTTTAGTGGGTTGTTCACTGTTTCTGAAAAATGAAGATAGTTGTCCAGCTTCCAAAAAGTTTATTGTGTTTTCTAGTGGAG
+
CCCCCFGGGFFGGG8FFDEFGFFFGGGGGFCFGGGFGGGGEGGDFGGGGFGGGFGGGGGGFGGGFC,CEGGGGCGGGEGGGGGGGFGGGGGCAFGGGGGGGGGGGGGGGFFGGGGCFFFGCECEEFGFFBF=EFGGGGGGGGEFGGGGFGF@E4@FGGGGGEGDEFEFDGEDFD?F=DDFGGGGFFEFFEGGFFGDF;,=*@==FFFFCCGFFFF9+8:AFF58*7)<5;B;@FF*ABCA9AEF?/48>F4
@M03495:532:000000000-M42H9:1:1118:26814:10144 2:N:0:ACAGGAAA+TAGACAAT
ATATTTTGCCGTTGATAAACCAAAGCTCACATGCTGACAGATCGGAAGAGCGTCGTGTTGGGAAAGAGTGTATTGTCGAGTGTAGATTTCGGTGCTCGCCGTATCAGTAAAAAAAAAGAATTGCTTATGTAGCTTAGTTGCCTGTCAGTTATCACACTCTTCCTTTTCCAGATTATCCTCATGGTTAACTACTGATTTTTCCTCACATACTTTCACCTCACTCTTGCGTTGTCTCTCACGTGATCACACCC
+
CCCCCGFGCFGGGDGC9CFE<CFFF8FC<@<FEFGFCFGG@6ECCG,:6CE:78@+BF,FFG<,CFDFFGGCFGG@9,,@FF<F,6,,65,C:,+,,,++8@,,4,,5,CB@=:C4+++,,,,,9,,758,,,,8@,8>,6,,,6,@3,68=@D,A,@,,6,E,7@9,,,,6,777,2@>,5937=32,*,,,*?+@+@C6*+1+0*713=;+++1***3*18*9,1**)/**4*9*41)))(0**))()2
@M03495:532:000000000-M42H9:1:1118:16224:10144 2:N:0:ACAGGAAA+TAGACAAT
ATATTTTGCCGTTGATAAACCAGATTTGCCGAAACGTGCAGCCAGGTTGCGTTCATGATCAACTCCAAAGCTCACATGCTGACAGATCGGAAGAGCGTCGTGTAGGGAAAGAGTGTATTGTCTAGTGTAAATCTCGGTGGTCGGCGGGTCATTAAAAAAAAAAAATAATAAGAATATGGAGAGGGTGGCCAAGATACTAATATAGATGACGAGGAATTGACAATGTCGCTAATGAAACGACAGTATCTATA
+
CCCCCGGGGGGGGGGGGGGGGGGGGGGGGGGGGGGGGGGGGGGGGGGGGGGGGGGGGGGGGGGGGGGGGGGGGGGGGGGGFGGGGGGGGGFGGGGGGGGFFGFGGGGGGGGFFFDGGGFFCFGECGA@?,,,494>F4@F84@+@>3+3+83D,;F@<>@EBE>C,,,,,54,,,5<+,,,*4*3)*)+(+**)*+4+=:6@+1+:++/2*)))0)))**1*1,)+)*2))*)1).)+()))(.).*))0/
@M03495:532:000000000-M42H9:1:1118:20642:10171 2:N:0:ACAGGAAA+TAGACAAT
ATATTTTGCCGTTGATAAACCAGGGACTCAGGCTGGACCAAAGCTCACATGCTGACAGATCGGAAGAGCGTCGTGTAGGGAAAGAGTGTATTGTCTAGTGTAGATCTCGGTGGTCGGCGTAGCATGAAAAAAAAAAACAAAAAACTTCAGTAAGCACGTCGACTACAAATATCAATAATTGACAACCCCATCTCACTCTACTCGTACGTTATAGATACCTGTTGTCAGACGTGAAAAGCAATCAAACCGTA
+
CCCCCGGGGGGGGGGGGGGGGGGGGGGGGGGGGGGGGGGGGGGGGGGGGGGGGGGGGGGGGGGEEGGGGGFFGGGGFGGDGGGGFF<FGGFGGCFDGEGFGF<A<5?FFA4F@C,4++:++8+9C,,:CFDFCC=3++,,3,+:+,,5,,3,,,,84+4++**6@,3,,,,,,,6,5C,,,+2,,**/45,4,=C:,1,+++*))))*(20)2++++1)3*++.(+)13/)4()(1)+/94*,,8)*((0)
@M03495:532:000000000-M42H9:1:1118:23829:10196 2:N:0:ACAGGAAA+TAGACAAT
ATATTTTGCCGTTGATAAACCACCCTCCCTGTGGTCGTTATCTTGCTCCTTCTGTCGTCAGAATTTACTAATTCCAAAGCTCACATGCTGACAGATCGGAAGAGCGTCGTGTAGGGAAAGAGTGTATTGCCTAGTGTCGATCGCCGTGGTCGCCTCGACCTTTAAAAAAAAACATTCGCTCACTAAGGTCAGGCAGTCTCCATCCGCCTTCACCCACCGTCTGCCGACGCATCACCCCCATTCACTCCGCC
+
CCCCCGGGFGEFGGCGGGGGGFGGGGGGGFFCFDGGGGGF@EFCFFCFGGGGGGGGGGGGGGFFFFGGGGGGGGGGGCGGEFFGGGFFGGCFGFDFGDEGGGFFGG>FGF>FFGGGFFGFFG<BBEDA,,9,CEF,?,>++4+++48=46,++6+++++++6,,,8@D8:+4+@,77+@*,*,7,9:*214,,***,*5+/1++)0)/(/0*24264(.)))0))*,1*5)43).(.*(.)*.6))1(-))
@M03495:532:000000000-M42H9:1:1118:19552:10200 2:N:0:ACAGGAAA+TAGACAAT
ATATTTTGCCGTTGATAAACCAGTCAGGAGTCCAAAGCTCACATGCTGACAGATCGGAAGAGCGTCGTGTAGGGAAAGAGTGTATTGTCTAGTGTAGATCTCGGTGGTCGCCGTAGCATTAAAAAAAAAAAAATAGAAAAGAAATCATGATGAGAAAAGATCAGACAACACAAATGTGCGTACACATACTCGTCAGTTCCAGTCGTACGATATTATGTTGCGTTGCTGAGATTATCTGCCATACACTATGA
+
CCCCCGGGGGGGGGGGGGGGGGGGGGGGGGGGGGGGGGGGGGGGGGGGGGGGGGGGGGGDGGGGGGGGGGGGGGGGGGGGFGGGGGGFCGGGGFE,CB,:C?8A@FF:,C7?F+8+B,,,A:9CAFGGG7C7@,3,,87,,+3@3,,,,,,,,6,,,,6+,,,,2,,,,,33*,@,,+,63***,*,22*,*,/**,+,+11+*/))*(**))++++.+3+)0((2)0+01,)+)))+)*)1/())+..**
@M03495:532:000000000-M42H9:1:1118:13461:10286 2:N:0:ACAGGAAA+TAGACAAT
ATATTTTGCCGTTGATAAACCAGCTAATCCTGAAAAAAAAATCAAAGCTAAAAACTACAATGCTAAGACCACGATGTGACTGCTATCAAAGTTAGATATATATGTAAATTATTCATCTGTCAAATCCTAGAATTATATCATACCTGCTCCAGCAATCACGACCTGTAATGGTTTAGTGGGTTGTTCACTGTTTCTGAAAAATGAAGATAGTTGTCCAGCTTCCAAAAAGTTTATTGTGTTTTCTAGTGGAG
+
CCCCCGGGGGGGGGGGGGGGDGGGGGGGGGGGGGGGGGGGGGGGGGGGGGGGGGGGGGGGGGGGGGGGGGGGGGGGFGGGGFGGGGCFGGGGGGGGGGGGGGGGGGGGGGGGGGGGGGGGFGGGGGGGGAEFGGGGGGGFFGG8FDFFFGGGCFGCCFGGGGGEFFGGGGGFGGGFGFCEEGGGGFGGGFGGGFFFGDGGFFGFFFFDAF@EGFFAFFAFABFAAFFC>ACDAFFEFCCFAFF=6EAEBF?
@M03495:532:000000000-M42H9:1:1118:19254:10389 2:N:0:ACAGGAAA+TAGACAAT
ATATTTTGCCGTTGATAAACCACCCTCCCTGTGGTCGTTATCTTGCTCCTTCTGTCGTCAACGAATTTACTAATTCCAAAGCTCACATGCTGACAGATCGGAAGAGCGTCGTGTAGGGAAAGAGTGTATTGTCTAGTGTAGATCTCGGTGGTCGCCGGATCATTAAAAAAAAAAAAAATAAATATAGATAGATGCAACAGTCAGAGGATACTGAAGTGTGTAGAGTGTAAATTGACTGTCTGAGTTCATGG
+
CCCCCGGGGGGGGGGGGGGGGGGGGGGGGGGGGGGGGGGGGGGGGGGGGGGGGGGGGGGGGGGGGGGGGGGGGGGGGGGGGGGGGGGGGGGGFGGGGGGGGGGGGGGGGGGGGFGGGGGGGGGGGGGGGGG,CDFGGGC;;B,9CDGGEGG+,@6+++++==3@C;;AA8@CE:*5*/,6,5,,5+,2,/2,,++*,),*+/+++*)0(0*+2+**1)++2++))+)+111,)+))1+)++1))))+.)3*
@M03495:532:000000000-M42H9:1:1118:18969:10390 2:N:0:ACAGGAAA+TAGACAAT
ATATTTTGCCGTTGATAAACCACCCTCCCTGTGGTCGTTATCTTGCTCCTTCTGTCGTCAGAATTTACTAATTCCAAAGCTCACATGCTGACAGATCGGAAGAGCGTCGTGTAGGGAAAGAGTGTATTGTCTAGTGTAGATCATGGTGGTCGGCGGGTCCTTAAAAAAAAAAAAGACAACAATAGTGCGACTGATTGACGAGTATAAGCTCACAGATAGATAGCAAGAGTGCTACTGCGCAGCACAGCACG
+
CCCCCGGGGGGGGGGGGGGGGGGGGGGGGGGGGGGGGGGGGGGGGGGGGGGGGGGGGGGGGGGGGGGGGGGGGGGGGGGGGGGGGGGGGGGGGGGGGGGGGGGGGGGGGGGGGGGGGGGGGGEGGGGGF?@EFFGEFE,,9,,,94,,@+,6+@+++6+,27;,<3D:EEED*C**40,6,/1,,+,+4-*2*0+++*12).*2++++)12*+)+2+)++***))2(2***+.*),)+,0))4((,)((0)
@M03495:532:000000000-M42H9:1:1118:13449:10416 2:N:0:ACAGGAAA+TAGACAAT
ATATTTTGCCGTTGATAAACCACCCTCCCTCGTATCCAAAGCTCACATGCTGACAGATCGGAAGAGCGTCGTGTAGGGAAAGAGTGTATTGTCTAGTGTAGATCACGGTGGGGGGCGGTATAGTAAAAAAAAAAAACAACATAAGTTCGTCTCTTAGTCTGAGCATGAAGAGATAAAGTGCTCATCTACACATGTCCCGAGGAATGCTTAGTACACAGTGTACCTGACAATGACAGAGCTGCCGACCCCCG
+
CCCCCGGGGGGGGGGGGGGGFGGGGGGGGGGGGGGGGGGGCECGGGGGDFGGGGFGFFFGFGGGFGGGGGECF<CFGGFFGFDFFFFGFFCBFFFFG,5,:,CC,4,@,4>++++8@*5**37@F9@<CEE:**=1*4/8*22++++0/;5**+++++3+0+3<++32+0+2*+3+3*+++*2++*+*+.*+012*+***))))))*+)*0******(*0/1*))0(*+**+.*).(+.66)((((.(,))
@M03495:532:000000000-M42H9:1:1118:23200:10454 2:N:0:ACAGGAAA+TAGACAAT
ATATTTTGCCGTTGATAAACCAGCTAATTCCAAAGCTCACATGCTGACAGATCGGAAGAGCGTCGTGTAGGGAAAGAGTGTATTGTCTAGTGTTGATTTCGGTGGTCGGCGCATCATTAAAAAAAAAAAAAATATAATCACTGTAGGTCATCTCTTGTGTGGTTCGAAACATGCTGTTCATCATCATCATGATAACATGAAAAAAGCTAATGAGCATGACTGACATTGACCTAGCCTACCGTTCCTACTAT
+
CCCCCGGGGGGGGGGGGGGGGGGGGGGGGGGGGGGGGGGGGGFGGGGC@CFGGGGGGCFGGGFGGGDFGGFGGGGGFGEFFFGGGFGBGFD,:,,C,,,5,C,?+,,7+78+++889,9:5?F:::BCB3+8,9C;,8@;,3,=,,,87<B;@3,,,,78,3,*2*,,**33,372,*55<+,553>+,>,,D>7;,1,+1+:8)))=*++1++1**)20:+).)4)12+0,764()0(0))(,3-*))*/
@M03495:532:000000000-M42H9:1:1118:18565:10506 2:N:0:ACAGGAAA+TAGACAAT
ATATTTTGCCGTTGATAAACCAAAGCTCACATGCTGACAGATCGGAAGAGCGTCGTGTAGGGAAAGAGTGTATTGTCTAGTGTAGATCACGGTGGGTGCCGTATCATTAGAAAAAAAAAAAGGATCTACCTTAGCAAACGAGTGCTACAACCCCAAGTAATACTCTACTACTATGCCAGGCTGCTAGCCACTACCTCCAGACGGCTCGCAGACCGCCTAAACTCTTCCGTTTCACATGCCTGTCCAACCGA
+
CCCCCGGGGGGGGGGGGGGGGGGGGFCFGGGGGGGGGFFGFGGGGGGGGGGGFGGB@FFGGGFGGGGGFGGGGGGFD,C<FFFFGAF,,A,,,4++68B4+,8,:C,,,,,,:?F:48++4++,7,,C,,74,,,,5,,++83A9,,,7,,+6+++,,,3233,4,@,,,75;,,,5+3+*3343+,*6081,*0*,*4******06/()*)*2)).(.)*/+))+)1*0),)+)))<))**),))*(())
@M03495:532:000000000-M42H9:1:1118:23277:10578 2:N:0:ACAGGAAA+TAGACAAT
ATATTTTGCCGTTGATAAACCAGCTAATCCTGAAAAAAAAAATCAAAGCTAAAAACTACAATGCTAAGACCACGATGTGACTGCTATCAAAGTTAGATATATATGTAAATTATTCATCTGTCAAATCCTAGAATTATATCATACCTGCTCCAGCAATCACGACCTGTAATGGTTTAGTGGGTTGTTCACTGTTTCTGAAAAATGAAGATAGTTGTCCAGCTTCCAAAAAGTTTATTGTGTTTTCTAGTGGA
+
CCCCCGGGGGGGGGGGGGGGGGGGGGGGGGGGGGGGGGGGGGGGGGGGGGGGGGGGGGGGGGGGGGGGGGGGGGGGGGGGGGGGGGGGGGGGGGGGGGGGGGGGGGGGGGGGGGGGGGGGGGGGGGGGGGGGGDGGGGGGGGGGCGGGGGEGGGGGGGGGGCGG>FEFFGGGGGGGGCFEFDEGGFGFFEGGAFFGGFDGFFGFFFF7=?FFGFFFF7CFACFCEE:0**4@A>6E;F4;FFB<E?AEE4*
@M03495:532:000000000-M42H9:1:1118:7900:10579 2:N:0:ACAGGAAA+TAGACAAT
ATATTTTGCCGTTGATAAACCACCCTCCCTGTGGTCGTTATCTTGCTCCTTCTGTCGTCAACGAATTTACTAATTCCAAAGCTCACATGCTGACAGATCGGAAGAGCGTCGTGTAGGGAAAGAGTGTATTGTCTAGTGTAGATTTCGGTGTTGGGTGTTACAGTAAAAAAATAATACAAATATGACTTAAGTTTTATTGATAGTCTTTTCAGTATTATTGATAATCTTGCTATCGGAAGAGAGTCTGGGTG
+
CCCCCGGGGGGGFGGGGGGFFGGGGGGGGFFFEFFGEGGGGGGFCEGFGFGGFDFCCFDDGGGFGGGGGFGGGGGGAFFDFCEGCFFGACFGGGFFG<@FFFFF8F<FFGF=FFG<EEGG8E=F<FGFG<ECEFFG<9@;,49,,,,466+4,,+++4+,,3,8@,673@E,,63E9+3@,+7,,+5+,*3@,+?FFA;++5CF+?CF*C9BEAF63*9+++43070<,+47*3/)/*)*30()*0+0())
@M03495:532:000000000-M42H9:1:1118:23392:10582 2:N:0:ACAGGAAA+TAGACAAT
ATATTTTGCCGTTGATAAACCACCCTCCCTGTGGTCGTTATCTTGCTCCTTCTGTCGCCAAAGCTCACATGCTGACAGATCGGAAGAGCGTCGTGTAGGGAAAGAGTGTATTGTCTATCGTAGACCTTGTAGGGCCGGGAGACGTTTAAACAAACTTCCAGATCCAGCTGCAATTACCTGAGCAGGCAAACCCTTCCTCTCTCTTCTTCATTACCGGTAATGCTTCTGTCCTCCACGTAACAACGTACATC
+
6BA-AFCFEGGB-,@C<EFCF,C@CEDBFCFDFGGGCC;@,CE<DC96,,,CCFFG8@@CFGF8FECEFFECFF@E<,A@CFCC@@EB6@FC@=@FCFCBGF8EFGFCEF9A9?,C9,,+,:+?,A,,,5499+,48++44+++44,+;=,,,6,,,,,3@,,,,3,3,,,6,,,,,27,,+3,,*40,3,4@***,1@8****+++,*59+++0/*:**34+*04*+11),*20(/4())+)((()/,:+
@M03495:532:000000000-M42H9:1:1118:2503:10600 2:N:0:ACAGGAAA+TAGACAAT
ATATTTTGCCGTTGATAAACCAAAGCTCACATGCTGACAGATCGGAAGAGCGTCGTGTAGGGAAAGAGTGTATTGTCTAGTGTATATATTGTGGGGTGCCGTATAATATAAAAAAAACAAAAAACGACTGAATACACAAACGACAAATGATGATAAAAAAGCGACTAAAAACATAAAGAACACAACACAGTAACAAAGAGAAAAAAAGATACAAAAGACGCAGATAGTACACAAGTAGATCATGGAGATCG
+
CCCCCGGGGDFCFGFGCFGFGCFEGFFGGGGC@FGF<FDF@FF@CEFGFGC:@FFCGC<FGGC8EGEF@FGGGD<CFF6FA<@,,,,,,,<6,,,++8,,7,,,,,:5,,,9<FE7=+4E,BAF++++++,,,,9,,83,D+68+3,8,,,,,67@>DD>+3+3+333,53*,,7,5+7:,03:**,*2/,2,=+*=;?*))*2)2)2(2+++*/.)6)))2)()+)24+1,/)())+.*10)).)).(*)
@M03495:532:000000000-M42H9:1:1118:21834:10615 2:N:0:ACAGGAAA+TAGACAAT
ATATTTTGCCGTTGATAAACCAGCTAATCCTGAAAAAAAAATCAAAGCTAAAAACTACAATGCTAAGACCACGATGTGACTGCTATCAAAGTTAGATATATATGTAAATTATTCATCTGTCAAATCCTAGAATTATATCATACCTGCTCCAGCAATCACGACCTGTAATGGTTTAGTGGGTTGTTCACTGTTTCTGAAAAATGAAGATAGTTGTCCAGCTTCCAAAAAGTTTATTGTGTTTTCTAGTGGAG
+
CCCCCGGGGGGGGGGGGGGGGGGGGGGGGGGGGGGGGGGGGGGGGGGFFGGCFGGGGFGGGGGGGGGGGGGGGGGGGGGFDF@FGG8FGGGGGGGFGGCFDGGGGGGGGGGGGGGFGGGGGGGGGGFFFFFGGGGGGGGFGGGFGGFFGF8DFGFGGGGGGGGEGFDGGGFFFFGDECF8C>CEGFDFGFGGBFFCGFGG6DGFFFFGEGGFGFFCFEAFFAA>*<5**4432?EEF7=AAFE=C<B:=4*
@M03495:532:000000000-M42H9:1:1118:6065:10622 2:N:0:ACAGGAAA+TAGACAAT
ATATTTTGCCGTTGATAAACCACCCTCCCTGTGGTCGTTATCTTGCTCCTTCTGTCGTCAACGAATTTACTAATTCCAAAGCTCACATGCTGACAGATCGGAAGAGCGTCGTGTAGGGAAAGAGTGTATTGTCTAGTGTAGATTACGGTTGTCGCCGGACAATTAAAAAAAAAAAAAAAAGAAAAAAAGAAAGAAAAACACGAAGTAGCATACAGAAAATGAAAGTACTGCAGAAACACTGAATACTCAAG
+
CCCCCGGGGGGEGGGGGGGGGGGGGGGGGGGFGGGGGGGGGGGGGGFFFGGGGGGGGGGGGGGGGGGGGGGGGGGGGGGGGGGGGGGGGGGGGGGGFGGGGGGGGGGGGGD7=FGGGDGGGCFG<FGG9BA,CAFEAG,=,4,,,,+89+@4,++84++++,,77CAE=E>CGD:??****9C,,0:)*(**2)2*0)**..))))1+)++**/1*),0***/)-+)0+**0(*().0.***))).*))0*
@M03495:532:000000000-M42H9:1:1118:5357:10630 2:N:0:ACAGGAAA+TAGACAAT
ATATTTTGCCGTTGATAAACCAGCTAATCCTGAAAAAAAAATCAAAGCTAAAAACTACAATGCTAAGACCACGATGTGACTGCTATCAAAGTTAGATATATATGTAAATTATTCATCTGTCAAATCCTAGAATTATATCATACCTGCTCCAGCAATCACGACCTGTAATGGTTTAGTGGGTTGTTCACTGTTTCTGAAAAATGAAGATAGTTGTCCAGCTTCCAAAAAGTTTATTGTGTTTTCTAGTGGAG
+
CCCCCGFFGGGGGGGGGGGGGGGGGGGGGGGGGGGGGGGGGGGGGEGGGGGGGGGGGGGGGGGFGGGGGGGGGGGGGGGGGFGGGGGGGGGGGGGGGGGFGGGGGGGGGGGGGGGFGGGGGGGGGFGFG<EFGGGGEDGF;EFFFGGGGGGFGFFFGGD+AEGGFFGDFFA>DGFGGGGCE6CGGFGGGFFCFF7?GFGGFFGFFF7:>CF7CFFFFFFFFA6CE,131;BF;;A*@:CFFFFEFFF4=F*
@M03495:532:000000000-M42H9:1:1118:20234:10675 2:N:0:ACAGGAAA+TAGACAAT
ATATTTTGCCGTTGATAAACCAGTCAGGAGTCCAAAGCTCACATGCTGACAGATCGGAAGAGCGTCGTGTAGGGAAAGAGTGTATTGTCTAGTGTAGATCTCGGGGGTTGCCGGATCATTAAAAAAAAAAAAAAAAAATAAATAAGTAGTGCAGACCCAGCATCAAACAGTAACCAGATGTAAAAAATACGGTTACACACTGATGAGCTGACCTGCGATAGGAGGGTCTTACTGATGTCTTTACGATGCTT
+
CCCCCGGGGGGGGGGGGGGGGGGGGGGGGGGGGGGGGGGGGGGGGGGGGGGGGGGGGGGGGGGGGGGGGGGGGGFGGGGGGFGGGGGCF9FGG<,?@<,CDDAF+6:>+8,9>+4+8<?F,,,,CCEGD+=+@+@**>:,6,>,,,6,,22,,,,,*,,2,,,6,,,,,,,,,,,,*1+53;9++***2)***)**1*+*)**30*?:)02.*9)))(.)))/.,*(*0**+)/64)2)***).((.(,91
@M03495:532:000000000-M42H9:1:1118:24811:10689 2:N:0:ACAGGAAA+TAGACAAT
ATATTTTGCCGTTGATAAACCAGCTAATCCTGAAAAAAAAATCAAAGCTAAAAACTACAATGCTAAGACCACGATGTGACTGCTATCAAAGTTAGATATATATGTAAATTATTCATCTGTCAAATCCTAGAATTATATCATACCTGCTCCAGCAATCACGACCTGTAATGGTTTAGTGGGTTGTTCACTGTTTCTGAAAAATGAAGATAGTTGTCCAGCTTCCAAAAAGTTTATTGTGTTTTCTAGTGGAG
+
CCCCCGGGGGGGGGGGGFGGGGGGGGGGGGGGGGGGGGGGGGGGGGGGGGGGGGGGGGGGGGGGGGGGGGGGGGGGGGGGGGGGGGGGGFGGGGGGGGGGGGGGGGGGGGGGGGGGGGGGGGGGGGGGGFFFGGGGGGGGGGEFGGGGGFFGFGGGGGGGGEGGGFGGGGGGGGGGGGDGGGGGGFGGCEFGGFGGGFGGFFGFFFFGEFGFGFFFFFFFFFFFACC<@C9EEFFFFCDFFFEFFFFE2A9
@M03495:532:000000000-M42H9:1:1118:11842:10692 2:N:0:ACAGGAAA+TAGACAAT
ATATTTTGCCGTTGATAAACCAGCTAATCCTGAAAAAAAAATCAAAGCTAAAAACTACAATGCTAAGACCACGATGTGACTGCTATCAAAGTTAGATATATATGTAAATTATTCATCTGTCAAATCCTAGAATTATATCATACCTGCTCCAGCAATCACGACCTGTAATGGTTTAGTGGGTTGTTCACTGTTTCTGAAAAATGAAGATAGTTGTCCAGCTTCCAAAAAGTTTATTGTGTTTTCTAGTGGAG
+
CCCCCGGGGGGGGGGGGGGGGGGGGGGGGGGGGGGGGGGGGGGGGGGGGGGGGGGGGGGGGGGGGGGGGGGGGGGGGGGGGGGGGGGGGGGGGGGGGGGGGGGGGGGGGGGGGGGGGGGGGGGGGGGGGGFFGGGGGGGGGGGGGGGFGGGGGGGGGGGGGGGGGGGGGGGGGGGGGGGGGGGGGFGGGEGGGFGGGFFFFFGFFFFGAGFFGFFFFFFFFFFEE@83:ABEEFCAEFFFFFFFFFFCDFA
@M03495:532:000000000-M42H9:1:1118:23421:10704 2:N:0:ACAGGAAA+TAGACAAT
ATATTTTGCCGTTGATAAACCAGCTAATCCTGAAAAAAAAATCAAAGCTAAAAACTACAATGCTAAGACCACGATGTGACTGCTATCAAAGTTAGATATATATGTAAATTATTCATCTGTCAAATCCTAGAATTATATCATACCTGCTCCAGCAATCACGACCTGTAATGGTTTAGTGGGTTGTTCACTGTTTCTGAAAAATGAAGATAGTTGTCCAGCTTCCAAAAAGTTTATTGTGTTTTCTAGTGGAG
+
CCCCCGGGGGGGGGGGGGGGGGGGGEGGGGGGGGGGGGGGGGGGFF<FFGGGGGGGGGGGGGGFGGFGGFGGGGGGGGCGGGGGGGGGGGFGGGGFFFG9<FGGGGGGGGGGGGCFGGFGGGGGGGGGGGEFGGGGGGGFGGGFGGGGGGGGCFGFCGGGGGGGFGGGGGGGGG8DGFDFGGGGGFEGDDGGGB2@FFGGFFDF?FFGEFGFG=88<=FFFFFFEG5*@CFAAFFEE@=FAACA*>FEFFF
@M03495:532:000000000-M42H9:1:1118:26564:10716 2:N:0:ACAGGAAA+TAGACAAT
ATATTTTGCCGTTGATAAACCACCCTCCCTGTGGTCGTTATCTTGCTCCTTCTGTCGTCAACGAATTTACTAATTCCAAAGCTCACATGCTGACAGATCGGAAGAGCGTCGTGTAGGGAAAGAGTGTATTGTCTAGTGTAGATTTCGGTGGGCGCCGGTTCATTAATAAAAAAAAAAAATAACATAATCACATATCTCGTCTCAATCACAGACACGCACCGAACTTAGTCATTCCTTGCACTCCGGACCAT
+
CCCCCGGGGGGGGGGGGGGGGGGGGGGGGGGGGGGGGGGGGGGGGGGGGGGGGGGFGGGGGGGGGGGGGGGGGGGGGGGGGGGGGGGGGGGGGGGGGGGGGGGGGGFGFGGGGGGGGGGGGGFGGGGGFFFBFGGFGE;CE4@,,9,8+@8++4>:>+68=6,,7C,,,6DF>>+34C*,,=,5,+,5,/,,,+5+,+,*)2*++++4(*+11))..,))28),,+)++3+,1+)))+(*/*((-()--))
@M03495:532:000000000-M42H9:1:1118:14319:10747 2:N:0:ACAGGAAA+TAGACAAT
ATATTTTGCCGTTGATAAACCAGCTAATCCTGAAAAAAAAATCAAAGCTAAAAACTACAATGCTAAGACCACGATGTGACTGCTATCAAAGTTAGATATATATGTAAATTATTCATCTGTCAAATCCTAGAATTATATCATACCTGCTCCAGCAATCACGACCTGTAATGGTTTAGTGGGTTGTTCACTGTTTCTGAAAAATGAAGATAGTTGTCCAGCTTCCAAAAAGTTTATTGTGTTTTCTAGTGGAG
+
CCCCCGGGGGGGGGGGGGGGGGGGGGGGGGGGGGGGGGGGGGGGGGFFFGGDGGGGGGGGGGGGGGGGGGGGGGGGGGGGGGGGGGFGGGGGGGGGGGGGGGGGGGGGGGGGGFGGGGGGFGGEFGGGGGFGGGGGFCGGGGGFGGGGFGGGGGGGG?FGECGGGGFGGGDDFGFFGFGGGGGGEFGGGEFGGFGGGFFGFD7DDFB:7CGFGFFFFCFFFBFAEECC*4?@;AEFF7CFAFEEE?FEFF6
@M03495:532:000000000-M42H9:1:1118:9670:10763 2:N:0:ACAGGAAA+TAGACAAT
ATATTTTGCCGTTGATAAACCAGTCAGGAGTCCAAAGCTCACATGCTGACAGATCGGAAGAGCGTCGTGTAGGGAAAGAGTGTATTGTCTAGTGTAGATCTCGGTGGTCGCCGTATCATTAAAAAAAAAAAAAAAAAAGTAAATCAAGAATGAAGTAACAATAATAGAAAGAAACAAGAGCGGATACAATAAAAGGACAGAAAGTAGAAGTGCAGAGACAGAGTAATAGACAAGGGCGGTGATAAGTACAG
+
CCCCCGGGGGGGGGGGGGGGGGGGGGGGGGGGGGGGGGGGGGGGGGGGGGGGGGGGGGGGGGGGGGGGGGGGGGGGGGGGGFGGGGGEGGGGGGGC<<,,CEFDCFC=,@:FE+,,,5AECGDFFGGGGCE+6+8++++3,,7,84,,,,,,,,,,,,,3,6,,5,,7,2,2,,6,4*,,,**44),2,/,4,++**)**))*)+1++)+1*33+10())).)1)+.2AAF7()((,*()))-)).*).**
@M03495:532:000000000-M42H9:1:1118:19219:10766 2:N:0:ACAGGAAA+TAGACAAT
ATATTTTGCCGTTGATAAACCAGTCACAACCACTTCTTGCCCTCCAAAGCTCACATGCTGACAGATCGGAAGAGCGTCGTGTAGGGAAAGAGTGTATTGTCTAGTGTAGATCTCGGTGGTCGGCGTATCATTAAAAAAAAAAAAATGAGAAGACAACAGCTAGAACGCATGAATAGACGGACAAGCAATTATATACATATAGAGACGACAATACATAACAACTAACTATAATTAGACGTCCGTGTACCATC
+
CCCCCGGGGGGGGGGGGGGGGGGGGGGGGGGGGGGGGGGGGGGGGGGGGGFGGGGGGGGGGGGGGGGGGGGGGGGGGGGGGGGGGGGGGFFGGGGGGGG?FGGGGF<<,,,9A,,A,8:=,4+>:8++AC=A;FAEFGCFCE==8,88,6,,4,,,6,,,,3,,5,****44,,,5,3*****,1*,*4.,,4+1=,8,+++++1)/43)1*+)*++))**))()+1++3+,1+/..*(0))((,(*).1)
@M03495:532:000000000-M42H9:1:1118:17754:10780 2:N:0:ACAGGAAA+TAGACAAT
ATATTTTGCCGTTGATAAACCAGGACTCAGGCTGGACCAAAGCTCACATGCTGACAGATCGGAAGAGCGTCGTGTAGGGAAAGAGTGTATTGTCTAGTGTAGATCTCGGTGGTGGCCGTATCATTAAAAAAAAAAATAAAAAAAAACATGAGTAACGCTGCCACTGGAACTGTCAAACGGAAGTCCATGGCGATAGAAACTGACCCGGAGAACAAATGTACTCGAACGTGACCGTGTGAGTGTGATGCAAA
+
CCCCCGGGGGGGGGGGGGGGGGGGGGGGGGGGGGGGGGGGGGGGGGGGGGGGGGGGGGGGGGGGGGGGGGGGEGGGGGGGGGGGGFGGGGGGFFFGGGGGA9,,,9,AC44@4,,,4@++94,:,,5CEDEGD+C8,877,,6++++,,,,,3,,36+++*4,317>,,,,,,3,,,4*4***,,3,+,(,*4)**,1,*1+*))2)*()))2)))+.3+1++((*()20.2.)-,(*)01*-)))*))**
@M03495:532:000000000-M42H9:1:1118:20111:10820 2:N:0:ACAGGAAA+TAGACAAT
ATATTTTGCCGTTGATAAACCACCCTCCCTGTGGTCGTTATCTTGCTCCTTCTGTCGTCAACGAATTTACTAATTCCAAAGCTCACATGCTGACAGATCGGAAGAGCGTCGTGTAGGGAAAGAGTGTATTGTCTAGTGTAGATCTCGGGGGGCGGCGGCTCATTAAAAAAAAAAAAAAACAAGAAAGAGCAAGACGTCTGTAACCCTGCTGAGTACGTGACTGCGTCCTATACCAAAAAATACAAACTCTC
+
CCCCCGGGGGGGGGGGGGGGGGGGGGGGGGGGGGGGGGGGGGGGGGGGGGGGGGGGGGGGGGGGGGGGGGGGGGGGGGGGGGCGGGGGGGGGGGGGGFGGGGGGGGGGGGGGGFGGGGGGGG<FAFGGFGGCF@9@C>@;,9,9,,9D+4+*****:***23++3+<@98?EE8*:7<C5*9**:)+**,+20)2*/)*******)0*,****/1*)()))/*((*(/***3.1).(*-))1.))))).*)
@M03495:532:000000000-M42H9:1:1118:24881:10860 2:N:0:ACAGGAAA+TAGACAAT
ATATTTTGCCGTTGATAAACCAGTCTCCAAAGCTCACATGCTGACAGATCGGAAGAGCGTCGTGTAGGGAAAGAGTGTATTGTCTAGTGTTGATCTCGGTGGTCGCCGGATCCTTTATAAAAAAAAAATTATAATATTAGGTCGTTTTACTTTCCACTTATTAGTAGAACACACAGTAGCTAGCTCTGTCGTTTTTGCTTCACTTTTTATGTCCATCAGTACATTGTTACACGACACTCATGCTTACAATT
+
CCCCCGGGGGGGGGGGGGGGGGGGGGGGGGGGGGGGGGGGGGGGGGGGGGGGGGGGGGGGGGFGGGGGGFGGGGGGGGGGGGGGGGGGDF,,<@@E9FG,?B4,46,+++4@,59,B,9EFFGGGC+4,4@,,,4,5,,,,3,8+3387,,,3,,37,7,7,,,2,,,,,5,,++,,5,,52,53+,2@>4**0****,+++3++*4,-++32++++.*4++1*/,*2,++2-)(((2()1+.)/)0)1+1
@M03495:532:000000000-M42H9:1:1118:11080:10877 2:N:0:ACAGGAAA+TAGACAAT
ATATTTTGCCGTTGATAAACCAGGACTCAGGCTGGACCAAAGCTCACATGCTGACAGATCGGAAGAGCGTCGTGTAGGGAAAGAGTGTATTGTCTAGTGTAGATCTCGGTGGTCGCCGGATCATTAAAAAAAAAAAAATAGCAAATCAGCAGATGAGGTATGTGAGGGAACAGTAATCACATAACAAGCACCGATATAACTGAAGTGTCGTGATTGCACAACTAGTCAGTAACGCTAGATAGAACACACGC
+
CCCCCGGGGGGGGGGGGGGGGGGGGGGGGGGGGGGGGGGGGGGGGGGGGGGGGGGGGGGGGGGGGGGGGGGGGGGGGGGGGGGFFGGGGGGGEGFFFFGAEF9,5CBFFFGGG9F7?>+7@C=?E,A<ECEEEF>8@=,3,,3,,,,,75,,,,73,,,,,,,,,33**,*7,,,775,,,+,5,/,*,),41//)/14+++0**+*+)1*2*)++2)*/)))()+)+41+,)0(((*,***)))(),3).
@M03495:532:000000000-M42H9:1:1118:28385:10882 2:N:0:ACAGGAAA+TAGACAAT
ATATTTTGCCGTTGATAAACCAGCTAATCCTGAAAAAAAAATCAAAGCTAAAAACTACAATGCTAAGACCACGATGTGACTGCTATCAAAGTTAGATATATATGTAAATTATTCATCTGTCAAATCCTAGAATTATATCATACCTGCTCCAGCAATCACGACCTGTAATGGTTTAGTGGGTTGTTCACTGTTTCTGAAAAATGAAGATAGTTGTCCAGCTTCCAAAAAGTTTATTGTGTTTTCTAGTGGAG
+
CCCCCGGGGGGGGGGGGGGGGGGGGGGGGGGGGGGGGGGGGGGGGGGGGGGGGGGGGGGGGGGGGGGGGGGGGGGGGGGGGGGGGGGGGGGGGGGGGGGGGGGGGGGGGGGGGGGGGGGGGGGGGGGGGFEGGGGGGGGGFFFGGGGGGGGGFFGGGGGGGGGGGFFDFGGGGGGGGGGGGGGGGFGGGEEGGFFGGFGGBFGFFFFGCDFFGFFFFFFFFFFFEC:***47;BEEE7=CFF?=EEFFFFF
@M03495:532:000000000-M42H9:1:1118:22153:10883 2:N:0:ACAGGAAA+TAGACAAT
ATATTTTGCCGTTGATAAACCAGGACTCAGGCTGGACCAAAGCTCACATGCTGACAGATCGGAAGAGCGTCGTGTAGGGAAAGAGTGTATTGTCTAGTGTAGATCTCGGGGGGCGCCCGTGCAATAAAAAAAAAGAAGATAGAGACACCACATAACGCTGACATTGAGTACAATCACTAAGCATGCCTCCAAGCGGCAACACTCAGTCGGTGACGTACCGACGTCTCAGGTGCTCGGATACTACTACTGAA
+
CCCCCGGGGGGGGGGGGGGGGGGGGGGGGGGGGGGGGGGGGGGGGGGGGGGGGGGGGGGGGGEGGGGGGGGGEGGFGGGGGGG@FGGGGGG9:F9EFACFEFA<?,:4A+8F+7**1*1***13@,,?,?:<FG*B=+B,??+,+*++****++++*22**0+0++++++++<9<C+2+++*03<)30<(*+0)11:)**0)*)0)*0()/01/)0)())..)-(*4:+)*04*6(-*(.)*).))*))11
@M03495:532:000000000-M42H9:1:1118:8399:10888 2:N:0:ACAGGAAA+TAGACAAT
ATATTTTGCCGTTGATAAACCAGGACTCAGGCTGGACCAAAGCTCACATGCTGACAGATCGGAAGAGCGTCGTGTAGGGAAAGAGTGTATTGTCTAGTGTAGATCTCGGTGGTGGCCGGATCATTAAAAAAAAAAAAAAAAAAAAAATAGGCGGAACAGTCAGTATGCAAATACGTTCAATAGAATATCATAACTGACTCACTATTCTCTAGGCGAATGTGAATGTGATGATGTAATGATCAACAATCAGT
+
CCCCCGGGGGGGGGGGGGGGGGGGGGGGGGGGGGGGGGGGGGGGGGGGGGGGGGGGGGGGGGGGGGGGGGGGGGGGGGGGGGGGGGGGGGGGEFGGGGGF,ECDA<ECFBCFC,4,9>+++4,:?9AFGFGGGGG7=@@=C+****1,,,,5*4*4*4,++++++,++++15++*+**+2+1++58++56+++)++2)2+))2***0+)0*/*0)))()**1*-)+)0+**+)1)))3)***)()./(.9*
@M03495:532:000000000-M42H9:1:1118:4293:10911 2:N:0:ACAGGAAA+TAGACAAT
ATATTTTGCCGTTGATAAACCACCCTCCCTGTGGTCGTTATCTTGCTGTCAACGAATTTACTAATTCCAAAGCTCACATGCTGACAGATCGGAAGAGCGTCGTGTAGGGAAAGAGTGTATTGTCTAGTGTAGATACCGGTGGTGTCCGTATCATTAGAAAAAAAAACACCTAAGATGTCAACCGACGCAGTCCTGATTACGTACTAACTACACTCTCCTTACTCTTACGATTGTCATGTATCCATCGTCCT
+
CCCCCGGGGGGGGGGGGGGGGGGGDGGGGGGGGGGGGGGGGGGGGGGGGGGGGGGGGGGGGGGGGGGGGGGGGEGGGGFFFGGGGGGGFGGGGGGGGGGGGGFEFGGGGGGGGGGFGGGFGG?ECAAFGG;,:,,,58++4BE+,494>,8@4=,4,74==D8+@F+6,+,,3,3,,5,,3+3+59*;*)*,,+*5,+,******4+,/+*2;+)+)(0++2+1/,1+20)*(+/).+.+++).1))/())
@M03495:532:000000000-M42H9:1:1118:17018:10917 2:N:0:ACAGGAAA+TAGACAAT
ATATTTTGCCGTTGATAAACCAGAACCATCCAAAGCTCACATGCTGACAGATCGGAAGAGCGTCGTGTAGGGAAAGAGTGTATTGTCTAGTGTAGATCTCGGTGGTCGCCGTATCATTAAAAAAAAAAAAAAAAAAAGAGTAGAGTTATATGTTCAAGTGTAGAAACGAACTGTAACAAGCAAATAGATGAGTAAAGTGTGGTGCAGACAGCGTACGTTAGCAGCCAGGAACATGGTGATATTAGTTAACA
+
CCCCCGGGGGGGGGGGGGGGGGGGGGGGGGGGGGGGGGGGGGGGGGGGGGGGGGGGGGGGGGGGGGGGGGGGGGGGGGGGGGGGG@FFFGGFEC<D,5CFCF,?C4,@=7>+4,:C:E,:?EDFGFFGE+@+8@3+8+63,373,,,,,3,,3,5,37,,,,,,,,4*4:*6?,,,,1,,/2,5,+,12*,02+4+,+4++)*)+)+1(**)/0)22(0))1+)(*(**))*(*(()+./**)))-*6)*/
@M03495:532:000000000-M42H9:1:1118:23148:10971 2:N:0:ACAGGAAA+TAGACAAT
ATATTTTGCCGTTGATAAACCAGGACTCAGGCTGGACCAAAGCTCACATGCTGACAGATCGGAAGAGCGTCGTGTAGGGAAAGAGTGTATTGTCTAGTGTAGATCTCGGTGGTCGCCGTGTCATTAAAAAAAAAAAAAGCAATGGATCAGATAAGAGACGAAGTAAGATGAATAACAAATCATATACTGCAATTAAAGTTACTGACGAAGGTAGGAGGTAGACAAGATCTAACTTGAATGGACATAGGTCA
+
CCCCCGGGGGGGGGGGGGGGGGGGGGGGGGGGGGGGGGGGGGGGGGGGGGGGGGGGGGFGGGGGGGGGGGGGGGGGGGGGGGGGGGGGGGGGAFFFEFFGFFF95E5=7,B+,5=+,448,,9,,55CE56+8@7B@86,,,,,,3,,6,,7,5@,,3,+++3*53,373,,,3,,44,7,*5,,+,+,*,,,*++,+,5++2++))/(*))+*)//(.**0+.(23*+++,.+1))+)+)0))).+))+)
@M03495:532:000000000-M42H9:1:1118:17876:11001 2:N:0:ACAGGAAA+TAGACAAT
ATATTTTGCCGTTGATAAACCAGTCAGGAGTCCAAAGCTCACATGCTGACAGATCGGAAGAGCGTCGTGTAGGGAAAGAGTGTATTGTCTAGTGTAGATCTCGGTGGGCGCCGTATCATTAAAAAAAAAAAAAAAGAAAATAGAAAATAAGAGAGACAGTGAACATAACAATATAAGATGACTGTCAAAGACGTGAAGCTGACGCTCGGAGAGGCAGTACACATAATGGAACGGTGTACTCAGTGTATAGG
+
CCCCCGGGGGGGGGGGGGGGGGGGGGGGGGGGGGGGGGGGGGGGGGGGGGGGGGGGGGGGGGGGGGGGGGGGGGFGGGGGGGGGGGGFGGGGGGFFA?9E<EFF,4C+,:+>>++9,CE,A<EFFGGEEFE>::8++,3,,,,,,3,,,,,,,,++4,,,7,,,,,,,53,,5,2,,+,,,=2,,4;:,*,,*)2**+,*)*0)2))*(/)228)))(+++1*))2)+00*3()((,+)**1..))*.)1*
@M03495:532:000000000-M42H9:1:1118:26069:11022 2:N:0:ACAGGAAA+TAGACAAT
ATATTTTGCCGTTGATAAACCAGCTAATCCTGAAAAAAAAATCAAAGCTAAAAACTACAATGCTAAGACCACGATGTGACTGCTATCAAAGTTAGATATATATGTAAATTATTCATCTGTCAAATCCTAGAATTATATCATACCTGCTCCAGCAATCACGACCTGTAATGGTTTAGTGGGTTGTTCACTGTTTCTGGAAAATGAAGATAGTTGTCCAGCTTCCAAAAAGTTTATTGTGTTTTCTAGTGGAG
+
CCCCCGDGGFGEFFGGGGGGGFFGEDFGGGFGGFFFGGGGEG8DEFG?CCG9ECG8FGFGFGDGCCEGGGGFGEFCFAF<FEDGGD@FFGGEBFFGF9,55E<FFFGGGGGGFGGFF9FG?FFFGFGGGCEGCEGGF;ECFFG:;D8>D8=ECFCGGGFDCE6+=A>D;FCEGCFA,?D?EDEEFD=DF9>C;=9EFBFC*=D978BF>8?9CF+BACAF5<ACC5:340?,0?;;EGFF>AE4<AFC>69
@M03495:532:000000000-M42H9:1:1118:21660:11077 2:N:0:ACAGGAAA+TAGACAAT
ATATTTTGCCGTTGATAAACCACCCTCCCTGTGGTCGTTATCTTGCTCCTTCTGTCGTCAACGAATTTACTAATTCCAAAGCTCACATGCTGACAGATCGGAAGAGCGTCGTGTAGGGAAAGAGTGTATTGTCTAGTGTAGATCTCGGTGGTCGCCGTGTCATTTAAAAAAAAAAAAAAAAAAATCGACAATGAGAGCGCTCAATACAGACAGCCAACGTGTGTACATAGACTCGCACAATTGCGTCGGGA
+
CCCCCGGGGGGGGGGGGGGGGGGGGGGGGGGGGGGGGGGGGGGGGGGGGGGGGGGGGGGGGGGGGGGGGGGGGGGGGGGGGGGGGGGGGGGGGGGGGGGGGGGGGGGGGGGGGGGGGGGGGGGGGGGGGGCFGGGGGGGCEC;AFCFD8+>44>4?B+6,,,7,,9@DA9CCEE6@47*4*)4*,)62*(*++++++)/1).)2+1)0)+*)*))))()0)/)()3)*<**+-)(((*-0**)),()(,).
@M03495:532:000000000-M42H9:1:1118:29454:11134 2:N:0:ACAGGAAA+TAGACAAT
ATATTTTGCCGTTGATAAACCAGAACCATCCAAAGCTCACATGCTGACAGATCGGAAGAGCGTCGTGTAGGGAAAGAGTGTATTGTCTAGTGTAGATCTCGGTGGTCGCGGGGTGAATAAAAAAAAAAAAAAATTTAAATAAAGGCTTATATACCGTGGCCCACAAACATCTCACTTACTATGTCTGTTAGTTTACATATCGTAGAACTTTACTCTGTCTTGATAGTACTGCATGTTATCGTTGTCTNGTT
+
CCCCCGGGGFFGGGGGGGGGGGGGGGGGGGGDGGGGGGGGGGGFGGGAFGGFFGGGGGFGGGBFC@FFGFGGGGGGEFFFFGCEFEDAEFEC<9@A,5E9?C=FC,,4++4++4++,,AAEA?:+>FD3+++*,,,,,,,3,,,>8,,,5,,,,,**,**,4***,2,:>6,,,,,,+,,+1++1++++)++++1+++++3)0)))++)++++1++1)+++**))+)*+**+)*)))+)*)0((()*!().
@M03495:532:000000000-M42H9:1:1118:2312:11163 2:N:0:ACAGGAAA+TAGACAAT
ATATTTTGCCGTTGATAAACCACCCTCCCTGTGGTCGTTATCTTGCTCCTTCTGTCGTCAACGAATTTACTAATTCCAAAGCTCACATGCTGACAGATCGGAAGAGCGTCGTGTAGGGAAAGAGTGTATTGTCTAGTGTAGTTTTCGGTGGGTGCTGGAGAATTAAAAAAACAAAAAATGATGCTACCATACATCCAGATGACTCTTTTAAAATATACTTGTGGTTAAGAAGGCCGTGAGTATCTACCAGC
+
CCCCCGGGGGGGGGGGGGGGGGGGGGGGGFFGGGGGGGGGFGGGGFGGGGGGGGGGFE<FFGGGGGGGGGGGGGGGGGGDDDGGGGGGGGGGCGGGGFGGGGGGGGGGGGGEGGGGGGGGGGGGFCFGGGG9E9FFF;@,99,,4,+8++@++6+,,,,8,6@B=9=@8CC+@FC,+3,,,2,7,+,3,*31,35*2*@9+?8+30=,*+*42+0++*+4++*)0*15,1+2-)5(/4()4+*)/)+)/))
@M03495:532:000000000-M42H9:1:1118:21889:11170 2:N:0:ACAGGAAA+TAGACAAT
ATATTTTGCCGTTGATAAACCACCCTCCCTGTGGTCGTTATCTTGCTCCTTCTGTCGTCAACGAATTTACATTCCAAAGCTCACATGCTGACAGATCGGAAGAGCGTCGTGTAGGGAAAGAGTGTATTGTCTAGTGTAGATCTCCGTGGTCGCCGAGTCATTAAAAAACAAAAAGACGGAGTGAATACGACTACAGGATAACGGTTTCGTGAGCTGAGCGACTTAACAGGGACCCTGGAACATACGCCTAC
+
CCCCCGGGGCFEGGFGGGGGGGGGGGGGGFGGGGG@FFEGGGGGGGGFGGGGGGGGFFGFFGGGEGFFEGGGGFFGGGGGFGEGGGGGGGGGGFGGFGD7?FFGGGFGGCFAEFFGECA,=FGGGFFFA<9CFFGFF,,=9,=9,@@DEFFC7>8+363@D=A,:,@E@DF88++6,3+3++,75+,530**43*4,3,++3*33*/,)/*//)1)2(10?;?9)+)++).*62/3(/()0))))()(())
@M03495:532:000000000-M42H9:1:1118:15201:11186 2:N:0:ACAGGAAA+TAGACAAT
ATATTTTGCCGTTGATAAACCCGCTAATCCTGAAAAAAAAATCAAAGCTAAAAACTACAATGCTAAGACCACGATGTGACTGCTATCAAAGTTAGATATATATGTAAATTATTCATCTGTCAAATCCTAGAATTATATCATACCTGCTCCAGCAATCACGACCTGTAATGGTTTAGTGGGTTGTTCACTGTTTCTGAAAAATGAAGATAGTTGTCCAGCTTCCAAAAATTTTATTGTGTTTTCTAGTGGAG
+
CCCCCGGGFCFFGGGGFGCEC,@FEGFGGGGGGFGGGGEEFGFFF@<FFFFGGGGGGCFGGGGGGGGGGGGGGGGGCFFGFFFEFGGF9FGFFGGGGFGCFGGFFFFGGGGGF9FFGGGFGGGGGF@<FADFGCFFCFGFGGGGGGGGC8>DCDEDGGFGGEEEG,=FACFFGGCCFFFFEDEGFFCFDEGGGFGFGFEGAAD7=FAAAGFFGFFFF);CA5A=3,1*,*47>B<CE,:99*7AEEF6)9)
@M03495:532:000000000-M42H9:1:1118:20934:11196 2:N:0:ACAGGAAA+TAGACAAT
ATATTTTGCCGTTGATAAACCAGAACCATCCAAAGCTCACATGCTGACAGATCGGAAGAGCGTCGTGTAGGGAAAGAGTGTATTGTCTAGTGTATATCTCGGTGGGCGCCGGATCATTAAAAAAAAAAAAAATATAGTCCCACACAAGATGCAGACACCTTCTCAGTGGAAAACATCCCGGACGTCTTACAATACAGCACGTTGCGCCTGATCAGCCGTCATCACATGCGCCTGTGCAGAATCGGTGCCTA
+
CCCCCGGGGGGGGGGGGGGGGGGGGGGGGGGGGGGGGGGGGGGGGGGGGGGGGGGGGGGGGGFGGGGGGGGGGGGGGGFGGGGGGFGGGFGGGG,:,5<AFFFDF+,@+7>+47:EAF9<EDECEEFGG>C+63,,,,,,,,,+++8,,5,,,,3,,,*,,,,,2,,,,5,,,,2,,*2***/44),*6*4,++**4/*;)2*=)))2(**/11*)0(00))*))+)*+)01().)-+)*/*60(()((01
@M03495:532:000000000-M42H9:1:1118:18631:11203 2:N:0:ACAGGAAA+TAGACAAT
ATATTTTGCCGTTGATAAACCAGCTAATCCTGAAAAAAAAATCAAAGCTAAAAACTACAATGCTAAGACCACGATGTGACTGCTATCAAAGTTAGATATATATGTAAATTATTCATCTGTCAAATCCTAGAATTATATCATACCTGCTCCAGCAATCACGACCTGTAATGGTTTAGTGGGTTGTTCACTGTTTCTGAAAAATGAAGATAGTTGTCCAGCTTCCAAAAAGTTTATTGTGTTTTCTAGTGGAG
+
CCCCCGFGGGGGGGGGGGGGGGGGGGGGGGGGGGGGGGGGGGGGGGGGGGGGGGGGGGGGGFGGGGGGGGG?FGFGGFGGGEEFGGGGGGGGGGFFFGGGGGGGFGGGGGGGGGGGGGGGGGGGFEFDGFFFGGGGGDGGGGGGGGCGGGGGGEDFGFGGGGGGGFGEDDFGGGGGGFBFGDEGGDA=@DEFGF?EGFGDFBDFFFFGEGGFFF?FF@AFFF?E=,801;B=;BFFF7=FF@?CC<FED4*
@M03495:532:000000000-M42H9:1:1118:16001:11217 2:N:0:ACAGGAAA+TAGACAAT
ATATTTTGCCGTTGATAAACCAGCTAATTCCAAAGCTCACATGCTGACAGATCGGAAGAGCGTCGTGTAGGGAAAGAGTGTATTGTCTAGTGTAGATCTCGGTGGTCGCCGTATCATTAAAAAAAAAAAAAAATAAAAAGACGATGAGCAAGAAGTCATAGTAACTAAACAAAATAAGGCTCTGACTACTAAGAGATTATAGATAGCAAACCTCACAGAATGTATCATCGAATACAGTGAAGACGTCGAAA
+
CCCCCGGGGGGGGGGGGGGGGGGGGGGGGGGGGGGGGGGGGGGGGGGGGGGGGGGGGGGGGG@FGFGGGGGGGGGGGGFGGFFGGFFGGGGEFA9A,:CFCGGGG:,8@=B+,4B9<FFFGGGGGGGCF=8@+,8,93,++,++3+,,,,,,,4,,,53,<,,3,35,5,,,,,,7,+,,,0,,,+,5,:;,6**3,+,++12:+++,**20*))))))/11+//+9++).+))))/+)+++)/(/2(.))
@M03495:532:000000000-M42H9:1:1118:5718:11222 2:N:0:ACAGGAAA+TAGACAAT
ATATTTTGCCGTTGATAAACCACCCTCCCTGTGGTCGTTATCTTGCTCCTTCTGTCGTCAACCTTCTTGCCCTCCAAAGCTCACATGCTGACAGATCGGAAGAGCGTCGTGTAGGGAAAGAGGTGTATTGTCTAGTGTAGATCTCGGTGGTCGCCGGGTTATTAAAAAAAAAAAAAAAAAAAAAGAAGATATAGATAGGGATGTAGATAAGAAGATGAAGAGGGATATATGTCAAAGTCAAGGAATGCTAA
+
CCCCCGGGGGGGGGGGGGGGGGGGGGGGGGGGGGGGGGGGGGGGGGGGGGGGGGGGGGGGGGGGGGGGGGGGGGGGGGGGGGGGGGGGGGGGGGGFGGGGGGGGGGGGGGGGGGGGGGGGGGGGGGGFGEDFGFDFE,49;,,9,@8>+@+,@=84++++696,,@BEEECEEE*@***1*2/**)**2.3++11++++*))*)*1*0)**/*)0**)*//))(-*(2+**2)*)).+)*/*,.())))*/
@M03495:532:000000000-M42H9:1:1118:10658:11228 2:N:0:ACAGGAAA+TAGACAAT
ATATTTTGCCGTTGATAAACCACCCTCCCTGTGGTCGTTATCTTGCTCCTTCTGTCGTCAACGAATTTACTATTCCAAAGCTCACATGCTGACAGATCGGAAGAGCGTCGTGTAGGGAAAGAGTGTATTGTCTAGTGTAGATCTCGGTGGTCGCCGTAGCATTAAAAAAAAAAAAAAAAATACAATAACAGAGTAAAAGGCTAGAGAGCCACAGGATGCGTAGTGACAGTCAAGACTGTGAGAATCAGCGA
+
CCCCCGGGGGGGGGGGGGGGGGGGGGGGGGGGGGGGGGGGGGGGGGGGGGGGGGGGGGGGGGGGGGGGGGGGGGGGGGGGGGGGGGGGGGGGGGGGGGGGGGGGGGGGGGEGGGGGGGGGGFFDGGGGGGGGGGFGE=DF9,49C,4+4=4,4+66+66+6>877CEFEGGGGCE::*>4,2,5>+2*,*,4,1+2,+,*))2)/*+/(**)*).0).).)0)((+)*+**+)*-()+.*/1).))*).).
@M03495:532:000000000-M42H9:1:1118:16353:11250 2:N:0:ACAGGAAA+TAGACAAT
ATATTTTGCCGTTGATAAACCAGCTAATCCTGAAAAAAAAATCAAAGCTAAAAACTACAATGCTAAGACCACGATGTGACTGCTATCAAAGTTAGATATATATGTAAATTATTCATCTGTCAAATCCTAGAATTATATCATACCTGCTCCAGCAATCACGACCTGTAATGGTTTAGTGGGTTGTTCACTGTTTCTGAAAAATGAAGATAGTTGTCCAGCTTCCAAAAAGTTTATTGTGTTTTCTAGTGGAG
+
CCCCCGDD96@FGEFGGGGFE8CFDEFFADGCFCFGFF:FEGFDCEF?FGCFFFGFFGGCF<FCA9@FECE7BGGDE<EFE98@F<EFGGDDA@EFGGCFFFCFFGFFGGGCFFFFAAFFGFCFGGGEC,@FDDEFGFDGDCEGCEEFFEFC@FFE8DFGGGGGGFFC;FGGCF8==DDFGDEGGFGGFEGD;DGCFDGFFFGFFFFG7F<C89@7CEAFFAFFFC=043?33BE7EFFFF?A8;4B64F*
@M03495:532:000000000-M42H9:1:1118:9525:11275 2:N:0:ACAGGAAA+TAGACAAT
ATATTTTGCCGTTGATAAACCAGCTAATCCTGAAAAAAAAATCAAAGCTAAAAACTACAATGCTAAGACCACGATGTGACTGCTATCAAAGTTAGATATATATGTAAATTATTCATCTGTCAAATCCTAGAATTATATCATACCTGCTCCAGCAATCACGACCTGTAATGGTTTAGTGGGTTGTTCACTGTTTCTGAAAAATGAAGATAGTTGTCCAGCTTCCAAAAAGTTTATTGTGTTTTCTAGTGGAG
+
CCCCCGGGGGGGGGGGGGGGGGGGGGGGGGGGGGGGGGGGGGGGGGGGGGGGGGGGGGGGGGGGGGGGGGGGGGGGGGGGGGGGGGGGGGGGGGGGGGGGGGGGGGGGGGGGGGGGGGGGGGGGGGGGGAEGGGGGGGGGGGGGGGGGFFGGGGGGGGGGGGGCFFGGGGGGGGGFFGGFGDGGGFGGGFGGGFGGGFDFFFGFFFFGEGGFGFFFFEFFFFFFF7:34ABBEFFFFFCFAA<ECFB6BF*
@M03495:532:000000000-M42H9:1:1118:11924:11301 2:N:0:ACAGGAAA+TAGACAAT
ATATTTTGCCGTTGATAAACCAGCTAATCCTGAAAAAAAAATCAAAGCTAAAAACTACAATGCTAAGACCACGATGTGACTGCTATCAAAGTTAGATATATATGTAAATTATTCATCTGTCAAATCCTAGAATTATATCATACCTGCTCCAGCAATCACGACCTGTAATGGTTTAGTGGGTTGTTCACTGTTTCTGAAAAATGAAGATAGTTGTCCAGCTTCCAAAAAGTTTATTGTGTTTTCTAGTGGAG
+
CCCCCGGGGGGGGGGGGGGGGGGGGGGGGGGGGGGGGGGGGGGGGGFGGGGFGGGGGGGGFGGGGGGGGGGGGGGGGGGGGGGGGGGGGGGFGGGGGGGGGGGGGGGGGGGGGGGGGGGGGGGGGGGGGGGGGGGGGGGGGGGGGGGGGGGGGGGGGGGGGGGGGGGGFGGGGGGGG?G?EDGGGFFGGEGGGFGGGFGG?DFFFFFD>DGFGFFFFBFFFFFFF,13@ABFAFFFFCCFFFFFFFFFFF4
@M03495:532:000000000-M42H9:1:1118:7284:11312 2:N:0:ACAGGAAA+TAGACAAT
ATATTTTGCCGTTGATAAACCACCCCTTCTTGCCCTCCAAAGCTCACATGCTGACAGATCGGAAGAGCGTCGTGTAGGGAAAGAGTGTATTGTCTAGTGTAGATCTCGGTGGTCGCCGGATGATTAAAAAAAAAAATACACAGAATTTTAAGTCGAGGGTGCTGGTGAACACATGGGCAATGCATCACGTTCAAGCGTGGAGATATGATTCAGTGAGTGTAAGGTATGGCTATCGAGACAGTTGAGTGTCA
+
CCCCCGGGGGGGGGGGGGGGGGGGGGGGGGGGGGGGGGGGGGGGGGGGGGGGGGGGGGGGGGGGGGGGGGGGGGGGGGGGGGGGGGGFFGGFCF9FGGF<9BEF,F,AD7F7=,8+BB74:495,,,9E9@CGG7=,,,,,,,,,,,,,,,,8,+3++++++,,,6,,,374,3,,**,*5*,,2+,**),4,++3*)*))2*)1++4*++4+4+0*/*+++;))+)**)),)0((/*())2)))/1)-**
@M03495:532:000000000-M42H9:1:1118:19188:11367 2:N:0:ACAGGAAA+TAGACAAT
ATATTTTGCCGTTGATAAACCAGCTAATCCTGAAAAAAAAATCAAAGCTAAAAACTACAATGCTAAGACCACGATGTGACTGCTATCAAAGTTAGATATATATGTAAATTATTCATCTGTCAAATCCTAGAATTATATCATACCTGCTCCAGCAATCACGACCTGTAATGGTTTAGTGGGTTGTTCACTGTTTCTGAAAAATGAAGATAGTTGTCCAGCTTCCAAAAAGTTTATTGTGTTTTCTAGTGGAG
+
CCCCCGGGGGGGGGGGGGGGGGGGGGGGGGGGGGGGGGGGGGGGGGGGGGGGGGGGGGGGGGGGGCGGGGGGGGGGGGGGGGGGGGGGGGGGGGGGGGGGGGGGGGFGGGGGGGGGGGGGGGGGGGGGGGGGGGGGGFGGGGGGGGGFGGGGGGGGGGGEGGGDGFFGGGGFGGGGGGGGGGGGGFAFGEFGFFGGG7EGFFGFFFFGEGGFGFFFFEFFFFFFEE59AFFD@FFEE,)33/:EEFA6BF6
@M03495:532:000000000-M42H9:1:1118:22569:11458 2:N:0:ACAGGAAA+TAGACAAT
ATATTTTGCCGTTGATAAACCAGCTAATCCTGAAAAAAAAATCAAAGCTAAAAACTACAATGCTAAGACCACGATGTGACTGCTATCAAAGTTAGATATATATGTAAATTATTCATCTGTCAAATCCTAGAATTATATCATACCTGCTCCAGCAATCACGACCTGTAATGGTTTAGTGGGTTGTTCACTGTTTCTGAAAAATGAAGATAGTTGTCCAGCTTCCAAAAAGTTTATTGTGTTTTCTAGTGGAG
+
CCCCCGGGGGGFGGGGGGGGGGEGGGGGGGGGGGGGFEFCFGGFGGGGFFGCEGGGGGGGGGGGGFGGGGGGGGGGGGGGFGGGGGGGGGGGGGGGGGGGGGGGGGGGGGGGGGGGGGGGGGGGGGGGGDEGGGGGGGGGGGGGGGGGGFGGGGFGGGGDGGGGGFGGGGGAFGFFGGG?EDGGGFGGE9DFCFFGGFGGFFDF7AFGAFFFGFFFFE5*@F9=A@:3*;?FCFFCE7@F?>E=?EFF=A6
@M03495:532:000000000-M42H9:1:1118:14964:11459 2:N:0:ACAGGAAA+TAGACAAT
ATATTTTGCCGTTGATAAACCACCCTCCCTGTGGTCGTTATCTTGCTCCTTCTGTCGTCAACGAATTTACTAATTCCAAAGCTCACATGCTGACAGATCGGAAGAGCGTCGTGTAGGGAAAGAGTGTATTGTCTAGTGTAGATATCGGTGGTCGCCGTATCCATAAAAAAAAAAAAAAAAGAAAAACTAAACAAGTATAAAGTATCAGTAATGAAAACAACACAGAGAGAGTGCATGACGAGGTGCGACAG
+
CCCCCGGGGGGGGGGGGGGGGGGGGGGGGGGGGGGGGGGGGGGGGGGGGGGGGGGGGGGGGGGGGGGGGGGGGGGGGGGGGGGGGGGGGGGGGGGGGGGGGGGGGGGGGGGGGGGGGGGGGGGGGGGGGGGEFGFGFEEECFA,4,@C88E=,B>+4++@8,,@8>EFGGCEGECG5**1*/,,,)**,)24,)*+11,+1++31+++)3+1+++12())))2((+(**)),)3.).+)05)(-()),())
@M03495:532:000000000-M42H9:1:1118:13463:11498 2:N:0:ACAGGAAA+TAGACAAT
ATATTTTGCCGTTGATAAACCAGTCTCCAAAGCTCACATGCTGACAGATCGGAAGAGCGTCGTGTAGGGAAAGAGTGTATTGTCTAGTGTAGATCTCGGTGGTCGGCGGATCATTTAAAAAAAAAAAAAAACTGCCAGTTATTAGACTGAGAGCACATTTAACGAAAGACCTGAATAAAAACAGAACAGAAGACAGCAGGAATCAGTGTGATGCATGATAGAGACTCGCGCAACGTTAGTAGTGGTGGGAA
+
CCCCCGGGGGGGGGGGGGGGGGGGGGGGGGGGGGGGGGGGGGGGGGGGGGGGGGGGGGGGGGGGFGFGGGGGGFGGGFGGGGCFGGGGFFC<<,<C<FFE@@F,>+8:+@=4E?5,CFAFFGEFGE3@::8C7,,3,,68,,5,3,,,,,73,6,3,,,,,,,1**1*,5,,,5,,,+6,57,,,)6*,0,,,)*2*)**.)**+*++)+++23*3+)++1++)(+)**)02(.(((0,///)((-)(())
@M03495:532:000000000-M42H9:1:1118:1909:11502 2:N:0:ACAGGAAA+TAGACAAT
ATATTTTGCGTTGAAAACCAGAACCATCCAAAGCTCACATGCTGACAGATCGGAAGAGCGTCGTGTAGGGAAAGAGTGTATTGTCTAGTGTAGATTTCGGTGGTCGCCGTATCATTAAAAAAAAAAGGAAAACGATATCAAGTATACAGTCTTACGACTCAAGATATTGTAAAATGAGTACCACTCGACCCACCGGACGTTATTTTGTTATATCAATAACTACCATTGATATCTGTACGCTATTCTATTCC
+
CCCCCGGGGGCGGCFGGGGGGGGGGGGGGGGGEGFFGGGGECEFGGGGGGFGGGGGGGGGGGGFGGGGGGGGFGFFGGGGFFF,@<CDE9C,C@B,<,,=CCFE9:+,>+,<B,,,,9FE=FCFE+++4B>,,+8+8+,,3=D,3,,,7,,,,67++66>=,,,5;,,3,7,7,,,,53,,+,,,0***)*4:***4**1)29+1++40+++4++++)0*++)/)+91++3,7+6.)+()))()))3))+3
@M03495:532:000000000-M42H9:1:1118:16644:11503 2:N:0:ACAGGAAA+TAGACAAT
ATATTTTGCCGTTGATAAACCAGCTAATTCCAAAGCTCACATGCTGACAGATCGGAAGAGCGTCGTGTAGGGAAAGAGTGTATTGTCTAGTGTAGATCTCGGTGGGCGCCGTATCATTAAAAAAAAAAAAAAACACAACAAAGAGTCTGATACTCGCACGTGTACAGCCTAAGGACAAGGCACAATCAATGGACGAACACTAGTAAGAGACGATATGAATAAGCAGCTAAAGTCAGCTTGAAGTACCAATC
+
CCCCCGGGGGGGGGGGGGGGGGGGGGGGGGGGGGGGGGGGGGGGGGGGGGGGGGGGGGGGGGCFGCFFGGGGGGGGGGGGGGGGGFGCGGFGGC9A,C,5=F=?F+,@+>++8,,:,CF??FGGGGGFE:BC386,,3+,,,,,,73,,,,5,,,+****4,,,7,,,*,,621,,4/,,*0,,,*,*,*6,2)))*)*0*)*+++++/**)))2)+)+1+++))0(*+*0+)*)6.<)))))..-*))))
@M03495:532:000000000-M42H9:1:1118:22746:11529 2:N:0:ACAGGAAA+TAGACAAT
ATATTTTGCCGTTGATAAACCACCCTCCCTGTGGTCGTTATCTTGCTCCTTCTGTCGTCAACGAATTTACTAATTCCAAAGCTCACATGCTGACAGATCGGAAGAGCGTCGTGTAGGGAAAGAGTGTATTGTCTAGTGTTGATCTCGGGGGTCGGCGGATGCTTAAAAAAAAAAAGACAAATATACAATATTGTTGTCATCAAATAATGATCAACACATCAACTACGACACTACGGTGCTGTGCGCGTGAC
+
CCCCCGGGGGGGGGGGGGGGGGGGGGGGGGGGGGGGGGGGGGGGGGGGGGGGGGGGGGGGGGGGGGGGGGGGGGGGGGGGGGGGGGGGGGGGGGGGGGGGGGGGGGGGGGGGGGGGGGGGGGGGGGGGFF9:C;FGECF9,,,9,,94++86++++@6+*4,,,,>DG::E>EC8*/0,55>+++++*+)+++++**+4+1+*+++++)3++3).*0(0)*/79(+(*/.)04)((,*(**0()(,)-(7)
@M03495:532:000000000-M42H9:1:1118:12852:11567 2:N:0:ACAGGAAA+TAGACAAT
ATATTTTGCCGTTGATAAACCAGCTAATCCTGAAAAAAAAATCAAAGCTAAAAACTACAATGCTAAGACCACGATGTGACTGCTATCAAAGTTAGATATATATGTAAATTATTCATCTGTCAAATCCTAGAATTATATCATACCTGCTCCAGCAATCACGACCTGTAATGGTTTAGTGGGTTGTTCACTGTTTCTGAAAAATGAAGATAGTTGTCCAGCTTCCAAAAAGTTTATTGTGTTTTCTAGTGGAA
+
CCCCCGGCGDGGGGGGGGGGFE<FEFFGEAEG<AFFGDGECGGGGG9EGEFGCCBGFGGFGGGGGGFGGGGGDGGCA@EEC@EGGDGGFGGEFFCF9@FFGAFFFGGFGFGGGGFDFGFGCEEGFF8FGAEFGGFG<EEGGG=FEGGGGDFFGGGGFFGGGGGE8F9DGGGGGGGGGGGGGGDG?;@DD>GGGFGGGFE?DFF7D?FG=CCFFFBBC)6AFAFEE,00@A?@;FF7@:8C4ACA?CB446*
@M03495:532:000000000-M42H9:1:1118:26211:11604 2:N:0:ACAGGAAA+TAGACAAT
ATATTTTGCCGTTGATAAACCACCCTCCCTGTGGTCGTTATCTTGCTCCTTCTGTCGTCAACGAATTTACTAATTCCAAAGCTCACATGCTGACAGATCGGAAGAGCGTCGTGTAGGGAAAGAGTGTATTGTCTAGTGTTGATCCCGGTGGGCGCAGGGGCATTCAGAAAACAAAAAACATAAGTAGGGTAAGCAGTACGAACTACGGACGCGTGTGCATGTAAATCACTGCTCGCGTGTCCATCCTGCAA
+
CCCCCGGGGGGECFGFGGGGGGGEGFFGGGGGGGGGGFGGGGGGGGGDDGGGGGGGGGGFGGGGGGFGGGGGGGGGFGGGGGEFDGGGGGFGGGGGGGGGGGGGGCGGGDGEFFGGGGGFGGGGGGCEF,D9,CE,CE4,9,,,,96=+6B++@6+3+++6B,,,3,7=@8,==>,+++6,+,,,1,*6),,7*+*7+,*3******4)//)))28))+++2+))+)*++1,)+(.(*(.0*.)),*)(0*
@M03495:532:000000000-M42H9:1:1118:20198:11615 2:N:0:ACAGGAAA+TAGACAAT
ATATTTTGCCGTTGATAAACCAGGACTCAGGCGGACCAAAGCTCACATGCTGACAGATCGGAAGAGCGTCGTGTAGGGAAAGAGTGTATTGTCTAGTGTAGATCTCGGTGGTCGCCGTATCATTAAAAAAAAAAAAAAAAAAAAAAAAGAGAGCGGACGTCAGTATCAAGTGACGAGCGAACACCGTAGGTAGCATGCAGCCCAGCAGCGTGTACACAGTACGATCGTACGCTGCATGTCATCTGTGCAAC
+
CCCCCGGGGGGGGGGGGGGGGGGGGGGGGGGGGGGGGGGGGGGGGGGGGGGGGGGGGGGGGGGGGGGGGGGFFGGGGGGGGGGGGGEGFFG<CFGGGFF<E?<AAAEF,CC+,7++8++9999,@,CFE>CC@E=@++3@***5**44*:2*********11*++73+2+++2+/2*988*)*0*)/**(+++/*::6+2))/))))*.)*)*)***))0/*)(,*-**))*-)(.6+69**))))*))/)
@M03495:532:000000000-M42H9:1:1118:7320:11616 2:N:0:ACAGGAAA+TAGACAAT
ATATTTTGCCGTTGATAAACCAAAGCTCACATGCTGACAGATCGGAAGAGCGTCGTGTAGGGAAAGAGTGTATTGTCTAGTGTAGATCTCGGTGGTCGCCGTATCATTAAAAAAAAAAAAAAAAAATGATAAGACAGACCGAAATGCCTGTGCACAAGGTCGAAAGCACAGGGGTGTGAGTAGTGATAAGGACCACGCAGCAGCAGCGTGGCATCGTGCACGTGTGGGCGGGAAGCGGACTTACGAGATCA
+
CCCCCGGGGGGGGGGGGGGGGGGGGGGGGGGGGGGGGGGGGGGGGGGGGGGGGGGGGGGGGGFGGGGGGGFGGGG@FFGGGGGG9@@BGG8F=CGEE7=CF:C,?FDFGGGGGGGGG+>+86+++3,,,,7,,,383,,++***,,,,7,,3,,,7,,,,2*1**5,,4,42*/64**+51235@++++/++*0*/*)*)))*))))*4*)0**)).())/)0(.*(1*))*,)(((*())*)),()((*)
@M03495:532:000000000-M42H9:1:1118:13952:11621 2:N:0:ACAGGAAA+TAGACAAT
ATATTTTGCCGTTGATAAACCACCCTCCCTGTGGTCGTTATCTTGCTCCTTCTGTCGTACGAATTTACTAATTCCAAAGCTCACATGCTGACAGATCGGAAGAGCGTCGTGTAGGGAAAGAGTGTATTGTCTAGTGTAGATCTCGGTGGTGGCCGCATCATTAAAAAAAAAAAAAAAAGAAAAAGAGAAAGACGTGGCAAATGCCCGCGTAAACGAAGAACGCATATAGGCGAGAGTCGATGCGAATCGAG
+
CCCCCGGGGGGGGGGGGGGGGGGGGGGGGGGGGGGGGGGGGGGGGGGGGGGGGGGGGGGGGGGGGGGGGGGGGGGGGGGGGGGGGGGGGGGGGGGGGGGGGGGGGGGGGGGGGGGGGGGGGGGGGGGGG,E;FFGA@C94@@EEFF>8C8+@,66+43+8=E:;=3>@@E::3@**4/**,*0/*::*2(6,,)***)**)3+1)))2(1).*+..)())))0-(*)209)*()(()2()0*(,,(),(.)
@M03495:532:000000000-M42H9:1:1118:12866:11630 2:N:0:ACAGGAAA+TAGACAAT
ATATTTTGCCGTTGATAAACCAGGACTCAGGCTGGACCAAAGCTCACATGCTGACAGATCGGAAGAGCGTCGTGTAGGGAAAGAGTGTATTGTCTAGTGTAGATCTCGGTGGTGGCCGTATCATTAAAAAAAAAAAAAAAAACGAAAAAACATAGGAGAGTATCAGGTATCGAAATCAGTACAGAATAGTAAAGTGGTTCGAAGCATGTCTACATGTGCACAGTCAAATGGTATCACAGACGCAGGTCAGA
+
CCCCCGGGGGGGGGGGGGGGGGGGGGGGGGGGGGGGGGGGGGGGGGGGGGGGGGGGGGGGGGGGGGGGGGGGGGGGGGGGGGGFGGGGGGGGCFFGGGE?<<,,995AF@BF:,B,E@+4,:?BF9<F<FCGGGG@:+++++++++853**,,,7,,=,*222,2,,5,,54*,*,4*,,,+1,,),+,*,42+++++*+)2*))089>7+33+1++)++/2;))+.+1+*0)/.))0.)))(-(()).)*
@M03495:532:000000000-M42H9:1:1118:17609:11671 2:N:0:ACAGGAAA+TAGACAAT
ATATTTTGCCGTTGATAAACCAGAACCATCCAAAGCTCACATGCTGACAGATCGGAAGAGCGTCGTGTAGGGAAAGAGTGTATTGTCTAGTGTAAATCTCGGTGGTCGCCGTCTCCTTAAAAAAAAAAACAACCCACAACTACAAGACTCCCGACATAAACTTTCACAAGTGGTGCGCAGCATGAACTCCGGTATCTCCGCTCTGACTTGGACGACACGCAAGCTGCGGTTTACAGCCAGGACACAACAAC
+
CCCCCGFDGGGGGGGGGGGGGGGCGGGGGGGGGGGGGFFGGGGGGGGCEGGGGGGDGGGGGE@@FCFFCFGGGCFGGGFFGFGGGGGGGGGEFF,,9:59,,8@7CA77F+@+4,,:,,:A9AF++88++,8,+8+++,8,,37638@,,,,+6653@,,5,,52,37D,3,,36740****,5,+,5,)***)2+,+,)))22*1+0.2*)00.)).8).)),)<4)/)0*(*)))2()).4((.52())
@M03495:532:000000000-M42H9:1:1118:27692:11688 2:N:0:ACAGGAAA+TATACAAT
ATATTTTGCCGTTGATAAACCACCCTCCCTGTGGTCGTTATCTTGCTCCTTCTGTCGTCAACGAATTTACTAATTCCAAAGCTCACATGCTGACAGATCGGAAGAGCGTCGTGTAGGGAAAGAGTGTATTGTATAGTCTAGATCACGGTGGGTGCGGCGTAATGAAACAAAAAAACACCAAAAGTTATGACCCACCCTGTCCATGTATCAGTATCTATCCGTCTACGCTCTCTTTCACCGCTGTCACTCCC
+
CCCCCGDGGGGGGGGGGGGFGGGDGGGGGGFFGGGGFFGGGGGGGGGGGGGGGGGGGGGGGGGGGGGGGGFGGGGGGGGGGGFGGGGGFFGFGGFDFFGGDECEGGGG+?@FGGGGGGGGGEEEFF9F@,9CFFEE,,,9,,=,,4884+++++4+6+66+++7,,,,6@E:C+>+,0*6,03,,+,+,2,1,***4*,***++++1,*++1+++++/+/0/)((,/1*).73+1)/+))0.(/.1+)/.)
@M03495:532:000000000-M42H9:1:1118:7912:11715 2:N:0:ACAGGAAA+TAGACAAT
ATATTTTGCCGTTGATAAACCACCCTCCCTGTGGTCGTTATCTTGCTCCTTCTGTCGTCAACGAATTTACTAATTCCAAAGCTCACATGCTGACAGATCGGAAGAGCGTCGTGTAGGGAAAGAGTGTATTGTCTAGTGTAGAACTCGGTGGTCGCCGGATCATTAAAAAAAAAAAAACACCAATAAGAGAAGGACTATGACACATGTCGTCACAAACCGACGTCCAACACTGTACGCCCATGAATACCGGA
+
CCCCCGGGGGGGGGGGGGGGGFFFGGGGGGGCFFGGGGGGGGGGGGFGGGGGGGGGGGGGGGGGGGGGGGGGGGGGFFFGCEGGGGFGCGE<DFEGGGGGGGGBEFGGGGGEGGGGGDGGGGGGGGGGGGGAEFGFG99CD,,,49BC=+4+,@8E8+++68D;:F,=@8@C6***;?E4;*,,,*62,8,,,08*,+1=8**)/*1+(**)218.0()))).((*)*2)1+.*)(,*())..66<*)())
@M03495:532:000000000-M42H9:1:1118:9136:11721 2:N:0:ACAGGAAA+TAGACAAT
ATATTTTGCCGTTGATAAACCAGTCAGGAGTCCAAAGCTCACATGCTGACAGATCGGAAGAGCGTCGTGTAGGGAAAGAGTGTATTGTCTAGTGTAGATCTCGGTGGGCGCCGGATCAATAAAAAAAAAAAAAAAAGCTGAAAGTAAAGAGAGGCAGACATCAACGATGTCAAGAAGTAAACAAATTAGCGGCAAAACATGGATGCAGTGTGCCATGGGTTGCATGTGTGCAGAATGGCAGACACATGGAA
+
CCCCCGGGGGGGGGGGGGGGGGGGGGGGGGGGGGGGGGGGGGGGGGGGGGGGGGGGGGGGGGGGGGGGGGGGGGFGGGGGGGGGFGG<EDGFGFEEEFCFFGGG=CC+,+4++4+6@=,C,5C<F7FGD+B:3+8++3,77,,,,7,,,,6,******,,5,2,1***1,52?69,01,6,1,/,+6;,(***))2*0**))*1/.*0)*+++++1/(.9<))))0-0+0*+)1(-)+,)00(,(()).)*
@M03495:532:000000000-M42H9:1:1118:25135:11727 2:N:0:ACAGGAAA+TAGACAAT
ATATTTTGCCGTTGATAAACCAGCTAATCCTGAAAAAAAAATCAAAGCTAAAAACTACAATGCTAAGACCACGATGTGACTGCTATCAAAGTTAGATATATATGTAAATTATTCATCTGTCAAATCCTAGAATTATATCATACCTGCTCCAGCAATCACGACCTGTAATGGTTTAGTGGGTTGTTCACTGTTTCTGAAAAATGAAGATAGTTGTCCAGCTTCCAAAAAGTTTATTGTGTTTTCTAGTGGAG
+
CCCCCFFGCF:FGECEFGGGFGGGGGGGFGGGGGGFGGDGGGGDG<FCDGGGGGGGGGGGGGGGGGGGFCFGGGGCFEFGFFFGFG8EDFGGGGGGFGGGGFGGFGGGGGGGCFFGGGGGFEGCCEGGGED=EFGGD9FAEFAFFGFFGFG88?FGGFGCEGGGGGGGGGGGGGEDFGEGGGCEGFFFFEFGFFGGFCFGFB7?DAFF=?FFG7ACC@FAFFFC=@8*14?@@;A@EC@AAFC4>4=EDF>
@M03495:532:000000000-M42H9:1:1118:19471:11740 2:N:0:ACAGGAAA+TAGACAAT
ATATTTTGCCGTTGATAAACCAGTCAGGAGTCCAAAGCTCACATGCTGACAGATCGGAAGAGCGTCGTGTAGGGAAAGAGTGTATTGTCTAGTGTAGATCTCGGTGGTCGGCGTATCATTAAAAAAAAAAGAAGAAAGAACAAACCTGAATGTATGACGAGATCAAGATTCCCAAGCATGGGCCTGACAGTCCCTAACACCACTCTTTACACAAACCTCTATCCTTCGAACAGAAGTTCATGGCACTGCCC
+
CCCCCGGGGGGGGEFGGGGFF@FGGGGGGGGGGGGGGGGGGGGGGGGGGGGGGGGGGGGGGGGGGGGGDEEAFG8FFGGDFFFFFFGFGFFGGGG9,,,:,,B<,CEC,@+444++,95AACFFG7F:+++6,,8,,,6A>D8:333,368=33,,,,+8++3>4,,@3,,,,46,+0,,,*,*5*,*,*,,,3;*4*4*3**3*4+,/=+**)))0()2*+1(1,)**25*(0)()+)1++)((/)()))
@M03495:532:000000000-M42H9:1:1118:14507:11774 2:N:0:ACAGGAAA+TAGACAAT
ATATTTTGCCGTTGATAAACCACCCTCCCTGTGGTCGTTATCTTGCTCCTTCTGTCGTCAACGAATTTACTAATTCCAAAGCTCACATGCTGACAGATCGGAAGAGCGTCGTGTAGGGAAAGAGTGTATTGTCTAGTGGAGATTTCGGTGGGCGCCGGATCATTAAAAAAAAAAAACAGTATAATCAAGTAGTATTGTGCGTCATACCAATCACCAACTACATAATGGGTAGCGTCAGGTTATGATACAAA
+
CCCCCGGGGGGGGGGGGGGGGGGGGGGGGGGGGGGGGGGGGGGGGGGGGGGGGGGGGGGGGGGGEGGGGGGGGGGGGGGGGGFGGGGGGGGGGGGGGGGGGGGGGGGGGGGGGGGGGGGGGGGGGGGGGGG;F,EEF>,,44,4,,4@8++++++@+++8==3=,7,@=EEGDCBE**22,+,,,4,*,*2,,+44,+,+//))/+44)2;)*/)*.6))2/+))+)+*/;=)0(((*(**/)-))*-)*/
@M03495:532:000000000-M42H9:1:1118:23210:11786 2:N:0:ACAGGAAA+TAGACAAT
ATATTTTGCCGTTGATAAACCAGTCTCCAAAGCTCACATGCTGACAGATCGGAAGAGCGTCGTGTAGGGAAAGAGTGTATTGTCTAGTGTAGATCTCCGTGGTTGCCGTCTCATTAAAAAAAAAAACAAGATAACACTCTCGCCTTCGGGACTCGATTACATCAATGTCAACGTATAAATAGGAATACATCAGTCCCACACAAGCCAGCTTCCGAGCCGCGTCGTCACTCGTCTACTGTCACATACACATC
+
CCCCCGGGGGGGGGGGGGGGGGGGGGGGGGGGGGGGGGGGGGGGGGGGGGGGFGGFGGGGGGFGGGGGGGGGFEFGGGGGGG<CFFFGCE,,95BEF,@?DFB,,,54,+,,:,9?<@9FFEEGD744,,6,,,44A,==,++33+3+++6+,3+,6,+,,,,72,7,557>+@,579,33+,,,*,53*,,,15*,*1*33*96:*,(*00*))))())))0((*(2++)4/.()6+)/**.)).*)5))
@M03495:532:000000000-M42H9:1:1118:22328:11806 2:N:0:ACAGGAAA+TAGACAAT
ATATTTTGCCGTTGATAAACCACCCTCCCTGTGGTCGTTATCTTGCTCCTTCTGTCGTCAACGAATTTACTAATTCCAAAGCTCACATGCTGACAGATCGGAAGAGCGTCGTGTAGGGAAAGAGTGTATTGTCTAGTGTAGATCTCGGTGGGCGCCGTAGCATTAAAAAAAAAAAAAAAGAAAAGATACCATTTGTGAGTACAGTTAAAAATGATAAGTTTACTGTCATGTTCTCGCGTCATTATGTGAAA
+
CCCCCGGGGGGGGGGGGGGGGGGGGGGGGGGGGGGGGGGGGGGGGGGGGGGGGGGGGGGGGGGGGGGGGGGGGGGGGGGGGGGGGGGGGGGGGGGGGGGGGGGGGGGGGGGGGGGGGGGGGGFFGGGGGFGGCGGGF,,94,,,C4>DG8C+4C+@C=6+6,,,,8,@=@EGG>*:=****205,/6+6),4,++20+,++++11+;+)+*)*++++)3+1+3))+/2+++7)+)((*())).6))*-)19
@M03495:532:000000000-M42H9:1:1118:9175:11831 2:N:0:ACAGGAAA+TAGACAAT
ATATTTTGCCGTTGATAAACCAGAGGACTCAGGCTGGACCAAAGCTCACATGCTGACAGATCGGAAGAGCGTCGTGTAGGGAAAGAGTGTATTGTCTAGTGTAGATCTCGGTGGGGGGCGGGTCATTAAAAAAAAAAGAATGATAGGATGGAAGGGGTGCAGGCCACTGGACAGGACTCAAGAGATAGACGTCAGGGTGAATGGCTGCGCTAAATACGCGTCGACCAGGCCACCAAGGCACGCAGAGGAGG
+
CCCCCGGGGGGGGGGGGGGGGGGGGGGGGGGFFGGGGGGGGGGGGGGGGGGGGGGFGGDGFGGGFGGGGGGFGGGGGGGGGGFDFFGGGGGFFG,A,CFFFAAA9E,5,A?,7@++8+5@*4C*4,,?2CC9FFG7:1*;++3+32+++31;+02**21*++*****3+***+*1****0+2<02/2*3)*/*)***)2****))8)*()).9/***(0)0))(-139*))*()(((*())),((-0(,0.
@M03495:532:000000000-M42H9:1:1118:10667:11835 2:N:0:ACAGGAAA+TAGACAAT
ATATTTTGCCGTTGATAAACCAGCCTCCCTGTGGTCGTTATCTTGCTCCTTCTGTCGTCAACGAATTTACTAATTCCAAAGCTCACATGCTGACAGATCGGAAGAGCGTCGTGTAGGGAAAGAGTGTATTGTCTAGTGTAGATCACGGGGGTTGGCGTCTCGTAAAAAAAAAAAAAAAACAAAAAAAAATACGGAAAAAAGACAAGGAGACATACAAGATACAAAGTAGACATACACACTCTGCATACGGA
+
CCCCCGGGGGGGGGGGGGGGGGGGGGGGGGGGGGGGGGGGGGGGGGGGGGGGGGGGGGGGGGGGGGGGGGGGGGGGGGGGGGGGGGGGGGGGGGGGGGGGGGGGGGGGGGGGGGGFGGGGGGGGGFGG9F,9CCFAG9D@ED8A,,6++47++6+,@+6+6,5+,8@DEE8@ECB*4)*1*****)*)*(++*)**2)/1))2)5)0*(/*)****1))**1*))*)*+**+)/)))+())0-.))*),).
@M03495:532:000000000-M42H9:1:1118:14805:11844 2:N:0:ACAGGAAA+TAGACAAT
ATATTTTGCCGTTGATAAACCAGCTCTAGCTGCCATAGCAATGTCACAACCACTTCTTGCCCTCCAAAGCTCACATGCTGACAGATCGGAAGAGCGTCGTGTAGGGAAAGAGTGTATTGTCTAGTGTAGATCTCGGTGGTCGCCGTATCAATAAAAAAAAAAAAAATGTACGCTATAACGCTTGATCAGCTGTTACATACTACAGATATATCAATATACCTAAACAAAAGCTTAGAGATACAATCGAAGCC
+
CCCCCGGGGGGGGGGGGGGGGGGGGGGGGGGGGGGGGGGGGGGGGGGGGGGGGGGGGGGGGGGGGGGGGGEGGGGGGGGGGGGGGGGGGGGGGGGGGGGGGGGGGGGGGGGGFGAFEGGFGFFF<<5EFG,,9C?D4B86,C=?@@@@8;,7,,6?>C6CG=8+;<,,3,,*5*645+34**41D8,+,.,,,*++,+,0++122++=8++4+1++471+1+//(+3>5))2.1).)+)1+:)..()//).
@M03495:532:000000000-M42H9:1:1118:2253:11852 2:N:0:ACAGGAAA+TAGACAAT
ATATTTTGCCGTTGATAAACCAGGACTCAGGCTGGACCAAAGCTCACATGCTGACAGATCGGAAGAGCGTCGTGTAGGGAAAGAGTGTATTGTCTAGTGTAGATCTCGGGGGTCGCCGTATCATTTAAAAAAAAAAAAATATAAAAAAATTATGTCGACACGACCACATCTCAAATCGTACATATATACTACACTATCACATTACAGTGACCGTACTAACACATACCACGACAACAGAGTTCTCCCTCGAT
+
CCCCCGGGGGGGGGGGGGGGGGGGGGGGGGGGGGGGGGGGGGGGGGGGGGGGGGGGGGFGGGGGGGGGGGGGFFGGGGGGFGGFGFGGGGGF?FGGGGGF???,C??FF++87+8++@++6,5@A,7FFFBFFC:C+88,,,,,,3,*4,,,,,,7,**1*6/****4,>1,,5;+3**2**+++3+++)++5)+9C11+;+311+*+)++0))))))*)9).))+(*+))2()((.*(***)))()(())
@M03495:532:000000000-M42H9:1:1118:28139:11854 2:N:0:ACAGGAAA+TAGACAAT
ATATTTTGCCGTTGATAAACCAGGACTCAGGCTGGACCAAAGCTCACATGCTGACAGATCGGAAGAGCGTCGTGTAGGGAAAGAGTGTATTGTCTAGTGGAGATACTGGGGGTCGGCGGGGGATTGAAAATAAAAAATGAGTCTAGTTCATTTTGGCACATGAATAGCATCCGTATTATCCACTTGTCTTCGGTTCACTTTCCGTCTGACTACTATTATCTCATGCTGTCTGATGAATGCGTATAGTCACC
+
CCCCCGGGGGGGGGGGDGGFGGGGG@FGGGGGGGGGFGGGGGGGGFGGGGGGGFGGFF<EFFGGGGGGECCF@CCFFGGDFFG?FFGCFFGC:,?FFAB,,:,,,5,,A8>C++7+4@++++8+55@,,8,,@>=3*,,,,2,,226,6,5<6,,5,,,,,,,,,,,5,,,4**6,,+,,++5+5+5*+)+**0//++++*37=)))*)1+167**0)/1***))+)*+*/+)*-))+.*).(())/))**
@M03495:532:000000000-M42H9:1:1118:17922:11886 2:N:0:ACAGGAAA+TAGACAAT
ATATTTTGCCGTTGATAAACCACCCTCCCTGTGGTCGTTATCTTGCTCCTTCTGTCGTCAACGAATTTACTAATTCCAAAGCTCACATGCTGACAGATCGGAAGAGCGTCGTGTAGGGAAAGAGTGTATTGTCTAGTGTAGATCTCGGTGGTGGCCGTATCAATAAAAAAAAAAAATAAAAAACAGATAAAGGAGACTGGTGGATGAATTATGATCACAGAGACGGCAGGAGACTGTAGATAAACTCAATA
+
CCCCCGGGGGGGGGGGGGGGGGGGGGGGGGGGGGGGGGGGGGGGGGGGGGGGGGGGGGGGGGGGGGGGGGGGGGGGGGGGGGGGGGGGGGGGGGGGGFGGGGGGGGGGGGGGGGGGGGGGGGDGGGGGCGG,CFFFGGCA,,,,,,@E=6B+++,8=@+,,,,,,7BAEE6CCE:?,=,7,23*,*,+6*,,,*3*1*,*4)*)/)/4*+++++++4(/+/).//*()2).*())/)2)+311)/)*).**
@M03495:532:000000000-M42H9:1:1118:25353:11886 2:N:0:ACAGGAAA+TAGACAAT
ATATTTTGCCGTTGATAAACCAGCTAATCCTGAAAAAAAAATCAAAGCTAAAAACTACAATGCTAAGACCACGATGTGACTGCTATCAAAGTTAGATATATATGTAAATTATTCATCTGTCAAATCCTAGAATTATATCATACCTGCTCCAGCAATCACGACCTGTAATGGTTTAGTGGGTTGTTCACTGTTTCTGAAAAATGAAGATAGTTGTCCAGCTTCCAAAAAGTTTATTGTGTTTTCTAGTGGAG
+
CCCCCGGGGGGFGGGGGGGAFFGGGGGGGGGGGGGGGCGGGGGGE9FGGGGGFGEGEGFFEGGFFCGGGDGGGGGFFGEGGGGGGGGGGGGGGGGGGGGGFFGGFFFGGGGGGGGGGGGGGGFFFFGFG9EFGGGGGGGGGGGDFGGG,=EFCFDFGGFGEEGGFFFGFGCDFGGGGDCCGDGEGFEFDEFF@C=DFFGFFFG7F?FGEGGFCFFBFFFFFFAE@CC*14?@;+ACCEDF6FA;EEFFFF4
@M03495:532:000000000-M42H9:1:1118:14858:11902 2:N:0:ACAGGAAA+TAGACAAT
ATATTTTGCCGTTGATAAACCAGCTAATCCTGAAAAAAAAATCAAAGCTAAAAACTACAATGCTAAGACCACGATGTGACTGCTATCAAAGTTAGATATATATGTAAATTATTCATCTGTCAAATCCTAGAATTATATCATACCTGCTCCAGCAATCACGACCTGTAATGGTTTAGTGGGTTGTTCACTGTTTCTGAAAAATGAAGATAGTTGTCCAGCTTCCAAAAAGTTTATTGTGTTTTCTAGTGGAG
+
CCCCCGGGGGGGGGGGGGGGGGGGGGGGGGGGGGGGGGGGGGGGGGGGGGGGGGGGGGGGGGGGGGGGGGGGGGGGGFGGGGGGGGGGGGGGGGGGGGGGGGGGGGGGGGGGGGGGGGGGGGGGGGGGGCFGFGGGFGGGGGGGGGGGGGGGGGGGGGGGGGGGGGGGGGGGGGGFFDFGEDGGGFGGFDDGFFFGGFGGFFGCFFFGEFGFGFAFFFFFFFFFFE:*@@AFAFFFEGDFFFEFFCFFBF4
@M03495:532:000000000-M42H9:1:1118:11774:11905 2:N:0:ACAGGAAA+TAGACAAT
ATATTTTGCCGTTGATAAACCAGCTAATCCTGAAAAAAAAATCAAAGCTAAAAACTACAATGCTAAGACCACGATGTGACTGCTATCAAAGTTAGATATATATGTAAATTATTCATCTGTCAAATCCTAGAATTATATCATACCTGCTCCAGCAATCACGACCTGTAATGGTTTAGTGGGTTGTTCACTGTTTCTGAAAAATGAAGATAGTTGTCCAGCTTCCAAAAAGTTTATTGTGTTTTCTAGTGGAG
+
CCCCCGGGGGGGGGGGGGGGGGGGGGGGGGGGGGGGGGGGGGGGGGGGGGGGGGGGGGGGGGGGGGGGGGGGGGGGGGGGGGGGGGGGGGGGGGGGGGGGGGGGGGGGGGGGGGGGGGGGGGGGGGGGGFFGGGGGGGGGGGGGGGGGGGGGGGGGGGGCDGGGGGGGGGGGGGGGGGGGGGGGGFGGGEGGEFGGGFCF9DGFF5FFADGFGFFFFEAFFFFFFFCGGFE=AFFEF;CFFAEFF6B69A6
@M03495:532:000000000-M42H9:1:1118:21453:11936 2:N:0:ACAGGAAA+TAGACAAT
ATATTTTGCCGTTGATAAACCAGAACCATCCAAAGCTCACATGCTGACAGATCGGAAGAGCGTCGTGTAGGGAAAGAGTGTATTGTCTAGTGGAAATCCCCGGGGGCTGCGGGCAATGAAAAACAAAAAAGCTCTACCCCTGGGCAGCCAGGGACCCCGGCAGGCCGCGAGCCAGAGACAGAAGCCGGGGCAGCACGAAGAGCCTCCAAGTCCCGGTCATGCACCCCACACCCATGCCTCCCAGCCACGCG
+
CCC@CG<<EECFFEFDGGFGGG<AFDED@GGGAF8E<EEED<FCFGCD@EGFCF7::+;CFC@BF@BE<FGG,6C@CF,FFFC9<@,@95,B,,,,,,,5,8+@++4++++4++++:,9,E,3+,,3,33+,,8,,,,6+6+++3>+8DE,DC+653**3***4**1C:?EE5>8C7*:***0++.*)43*2*>C*/)*/745).))*(*0**0)))-)//**)(*(*280;-).(.3-9:)().()((0)
@M03495:532:000000000-M42H9:1:1118:24732:11953 2:N:0:ACAGGAAA+TAGACAAT
ATATTTTGCCGTTGATAAACCAGGGCGGCACCAAAGCTCACATGCTGACAGATCGGAAGAGCGTCGTGTAGGGAAAGAGTGTATTGTCTAGTGTAGATCTCGGTGGTCGCCGGATCATTAAAAAAAAAATAAAACTATGTGTCAATGAGCTTAAAATCTAAAATTGCAAAAAGTCTGAGCATTTGTGCTCTATACTTCTACTTAAGACTTGTGTCGCAGTATACGCTGACATGTGACTCTTCACATCCTCA
+
CCCCCGGGGGGGGGGGGGGGGGGGGGGGGGGGGGGGGGGGGGGGGGGGGGGGGGGGGGGGGGGGGGEGFFFGFFFGGGGGGGGGGGFGGFGGGGG9BA,A?EGC@F7C>7CC78CCFGGGFGFFGGGGD,,,9,,8<,,,,,388,,3,,,3,,,,7,,,5,,5,,7,,,,**22,,2,,,4,,,122,/5,,+++1+,1++1+1+4,*1;1*2+))()2++89(:,**.*7)1)/1=)/117)))).)*0
@M03495:532:000000000-M42H9:1:1118:24465:11969 2:N:0:ACAGGAAA+TAGACAAT
ATATTTTGCCGTTGATAAACCACCCTCCCTGTGGTCGTTATCTTGCTCCTTCTGTCGTCAACGAATTTACTAATTCCAAAGCTCACATGCTGACAGATCGGAAGAGCGTCGTGTAGGGAAAGAGTGTATTGTCTAGTGTAGATATAGGGGGGCGCGGTGTCATTTAAAAAAAAAAAAAAGACACATATTAAGTTAACATCAGCAGATAGTGAGAGTACCACACATCGTGGAGATTTGAGTTGCATCGACAA
+
CCCCCGGGGGGGGGGGGGGGGGGGGGGGGGGGGGGGGGGGGGGGGGGGGGGGGGGGGGGGGGGGGGGGGGGGGGGGGGGGGGGGGGGGGGGGGGGGGGGGGDGGGGGGGGGFFGGFGGFGGGFFGGGGGF=9C,=EFEG94994:,,486+**4**=?5*+++++7311+::CE*111*:*0+**)0*+.+++/**+02*****77*<40*1**))*)**0))()3(*1.)*())))+(/**.))))(()0
@M03495:532:000000000-M42H9:1:1118:21838:11976 2:N:0:ACAGGAAA+TAGACAAT
ATATTTTGCCGTTGATAAACCAAAGCTCACATGCTGACAGATCGGAAGAGCGTCGTGTAGGGAAAGAGTGTATTGTCTAGTGTAGATCTCGGTGGTCGCCGTATCATTAAAAAAAAAAAATCACAATAGGCACTGATGGCGGGTCTCCTACACAGACAAGAATTATATATTATAACTTACGCAATCTACCTAGCACGACGTCTGATCGATTACCCCCACTAGGAAGGAGCAATGCGATAGTAGAAACGGTT
+
CCCCCGGGFGGGGGGGGGGGGGGGGGGGGGGGGGGGGGGGGAFGGGGGGGGGGGGGGGGGGGFFGGGGGGGGFGGFGFFGFFFE,,,<9B,@F@C,,++474,,A<<F9A99FGGC@E7C,,,,,,,,,53,,3,,,6>,+++5+,,,,,,,@,@,>,@,43<52,25,,,,6,,25+9,***//8,+2*,,2/*;*)1)0.*)+++*,;1)*/))0.)))1),-*(**))*5*(((*,)**)).))(-0)
@M03495:532:000000000-M42H9:1:1118:17213:11979 2:N:0:ACAGGAAA+TAGACAAT
ATATTTTGCCGTTGATAAACCAGGACTCAGGCTGGACCAAAGCTCACATGCTGACAGATCGGAAGAGCGTCGTGTAGGGAAAGAGTGTATTGTCTAGTGTAGATCTCGGTGGTCGCCGTGTCAGTAAAAAAAAAAAAAAAAAAACTAAGGGGGAATCCGGACACGAGTCCACGCAACAGACGAAGAGGTGCATAGTTGAGTGAGTGATGTCCGATCAAAGGAAGGCGAACGACAGTGGTAGATCGCGATCA
+
CCCCCGGGGGGGGGGGGGGGGGGGGGGGGGGGGGGGGGGGGGGFGGGGGGGGGGGGGGGGGGGGGGGGGGEGFGFGGGGGGGGGGCGGGGGGABAFGGGF99A,:5<=78,=,,++BF+44B<,C<AAFABCEFGG=B6+3+5*3,,,6,,**4*64,****4,/*1/*+3+**=*2****)*3*2**3(+33*0*+*3*/*0****+)***1)).7)**).)((*(/*0)1(0(.6:)***..(,.(()0
@M03495:532:000000000-M42H9:1:1118:7405:11992 2:N:0:ACAGGAAA+TAGACAAT
ATATTTTGCCGTTGATAAACCAGTCAGGAGTCCAAAGCTCACATGCTGACAGATCGGAAGAGCGTCGTGTAGGGAAAGAGTGTATTGTCTAGTGTTCATAATGTCTGTGCACGTGACCTCTACAATAAAAATTCCACTTTCCTCTCCGAGACTCCAGCTTCACAGTTTCCTTCCCATCACGAGGTTAAGCCCCGCACTTTTAAGATGGACTTGTGAAGCCGCCGGCTACCGCTTTACGCACAATAATTCCG
+
CCCC<F<FAFGF;6DGCEFFECEGGD@FEBFGGGDGGF6CEA@C<CEE@FGGAECCB:B:EFGGGGEBFAF9E@66:@6@6EC,,<6<@F@BF,F,,5A,,,,,,,,,:,,,9A,,:,,,5C<F,,9,,:D=494CF9D,@FA,9@,4++4+,,@=>DF9D,@D8A46E;8,@84=D8BEC+=+AD,=,06+@?6+@>,++C608+4,)4*;789B+*3@D**))4(10))4689EE*())),743+)98)
@M03495:532:000000000-M42H9:1:1118:29264:12001 2:N:0:ACAGGAAA+TAGACAAT
ATATTTTGCCGTTGATAAACCACCCTCCCTGTGGTCGTTATCTTGCTCCTTCTGTCGTCAACGAATTTACTAATTCCAAAGCTCACATGCTGACAGATCGGAAGAGCGTCGTGTAGGGAAAGAGTGTATTGTCTAGTGTAGATGTTGGTGGTAGGGCTATTGATTAAAAAAAAAAATACTAACAGTTATCTTTTTTGTCTGAGTTTGGTTCTGTCAATGACCATCTTCCTTTCCATGATGTTATCTCTATT
+
CCCCCCFGGGGEB;FGFFGFGGFEGGGGGGCGGCGGEGGFFGGGGGGFFAFFGAFFFC<CFGGGGGGGGGGFGFCF9CEAEFGGGCGF@FC@FG9FFGFGGGDB<4B+8@@F:A?,?C<FEA,EEC,,,:@,,CF9FC,,,4@C;,CFE++6466:,4,,7,,738@,==+33+++,+,,,+,,3+3+3*,5,4;;90,++3+4++44)*+*+++++0++42))7:*+,14,*+*1*,*4+1)1)6+7?+1
@M03495:532:000000000-M42H9:1:1118:11965:12007 2:N:0:ACAGGAAA+TAGACAAT
ATATTTTGCCGTTGATAAACCACCCTCCCTGTGGTCGTTATCTTGCTCCTTCTGTCGTCAACGAATTTCCAAAGCTCACATGCTGACAGATCGGAAGAGCGTCGTGTAGGGAAAGAGTGTATTGTCTAGTGTATATGTCGGGGGTCGCCGCATACTTAAAAAAAAAAACAAAAGAGCACAGAGGATGCAGTCATAACAATAATCGAGGAGGAGCAACTGAAGCTGACATAATAGCCAAGGTACACGGTGGA
+
CCCCCGGGGGGGDEGGGGGGGFFGGGGGGEFFGGGCFFGGGGGGGDAEGGGGGGGDGGF,CFCDFEGGGGGGGFGGGGGCGGGGGGGGGGCD<FEGGGGGGGGGCF4EFACEGGG@FGGGEF9<,C,:AED9E,49,9,,4++48+36+6+66+4,,<@;@9CCC>1?4;52,,*4;*,:,*,*0)2*,/+32+++3*+*/*11)8)16*:)*)0))()*0*)))03*+/*+)*..)*()**.-)()(()0
@M03495:532:000000000-M42H9:1:1118:25604:12029 2:N:0:ACAGGAAA+TAGACAAT
ATATTTTGCCGTTGATAAACCAGCTAATCCTGAAAAAAAAATCAAAGCTAAAAACTACAATGCTAAGACCACGATGTGACTGCTATCAAAGTTAGATATATATGTAAATTATTCATCTGTCAAATCCTAGAATTATATCATACCTGCTCCAGCAATCACGACCTGTAATGGTTTAGTGGGTTGTTCACTGTTTCTGAAAAATGAAGATAGTTGTCCAGCTTCCAAAAAGTTTATTGTGTTTTCTAGTGGAG
+
CCCCCGGGGGGGGGGGGGGGGGGGGGGGGGGGGGGGGGGGGGGGGGFGFGGGGGGGGGGGGGGGGGGGGGGGGGGGGGGGGGGGGGGGGGFGGGGGGGGGGGGGGGGGGGGGGGGGGGGGGGGGGGGGGEEFGGGGGGGGGGGFGGGFCFGFGGGGGGGGGGGGGGGFFGGGGGGGGGGGGGGGFFFGFEGGGFGGGFGGFFGFFFFGAFFFGFFFFEFFFFFFE@80@@BFEFFEFFFFFAEFE?=6BF4
@M03495:532:000000000-M42H9:1:1118:7674:12040 2:N:0:ACAGGAAA+TAGACAAT
ATATTTTGCCGTTGATAAACCAGTCAGGAGTCCAAAGCTCACATGCTGACAGATCGGAAGAGCGTCGTGTAGGGAAAGAGTGTATTGTCTAGTGTAGATCTCGGTGGTCGCCGTATCATTAAAAAAAAAACAACACGTAAGTAAACAGGAGGTGGAGTGGACACGCGATACCAGAACTAGCTGAGTTGAGCACCACGTCTTAATATCACATGCGCATGTCTGCACCAGGTAGCCTACGACGCTCATAGAGG
+
CCCCCGGGGGGGGGGGGGGGGGGGGGGGGGGGGGGGGGFGGGGGGGGGGGGGGGGGGGGGGGGGFGGGGGGGGGCFFGCFGGGFGGFCAEFFGGFEAA,@,,4AFFEB,CBC7+44,,5,,5EEAFGE@F+64,,++8,3,3,,,,6,6,++3+3+,,,+,,3,1++++53,,,,4,273,+,54+,+,0,4,;***/**)++++4+,**2**))/)(+1++1).2,**)+,.*))(22)))((()*-)*)
@M03495:532:000000000-M42H9:1:1118:28808:12053 2:N:0:ACAGGAAA+TAGACAAT
ATATTTTGCCGTTGATAAACCAGGACTCAGGCTGGACCAAAGCTCACATGCTGACAGATCGGAAGAGCGTCGTGTAGGGAAAGAGTGTATTGTCCAGTGTAGATCTCGGTGGTGGGCGTAGGACTAAAAAAAAAAGATCTAATTAAATCAATAGTCCGAATCTGCTTTCTTTGGACTCTATTTTCCTTCATTCTCCGCAACAACACAAGTCATCAATATAGTCTCTTCAGGGCACCCAATAGCACTCGGCT
+
CCCCCGGGGGGGGGGGFGGFGGGDFCFFFGGGGGGFGGGFFFFGGGGFGGGGGFGCEE<FGGGEG<FCFGGGGGGGGGGG8FECC@FFGFFDFG,5FGBBA,,,995,A8:C?,4+++++++,,9,95,,+6>:B+83,,,,,,,,,,@@9=,,,,,++6+663,@,,@;D,,,,5,+,,,+5,3@;+36,,7<++*31********4-+1++44*=*11+++**,*+,+*,(.(//*/))+)))6)((.2
@M03495:532:000000000-M42H9:1:1118:26115:12115 2:N:0:ACAGGAAA+TAGACAAT
ATATTTTGCCGTTGATAAACCAAAGCTCACATGCTGACAGATCGGAAGAGCGTCGTGTAGGGAAAGAGTGTATTGTCCAGTGTAAATCTTGGTGGTCGTCGTATCTACGAAATAAAACGATACACTAGGAATTCCGATTGCCTCTCCGGTACTCACGCCAAATACTTTCAAATGCAGTGCCCGAGCTCAGCCCTGGGAGTTCAAATCCAACTTGCCTTGCCGTCTACCCTCCCTTTACGCTCAGTCAAACC
+
CCCCCFCFGGGCC;FGFEGE8CDEF?FCEGFEFGGFDEEFCGGGGEC@8CC@+BF@CEC<FEE@ECEEEF<FE<E,C,<:<E,<,9F,,,C,A@7@=4+,+8BF<,,,,7:,,,,9,,4++BCDC?,,<A9:,4,,4+44,9D88,,4@4+68B,,@,+613,3,3,,3,37=DA9E+,,,+64+*++,)6:8***@**3*++++4@,****5++;+:9*/9/69/*+46/<>AE:EF())0(,1);))*0
@M03495:532:000000000-M42H9:1:1118:26542:12137 2:N:0:CCAGGAAA+TAGACAAT
ATATTTTGCCGTTGATAAACCACCCTCCCTGTGGTCGTTATTTACTAATTCCAAAGCTCACATGCTGACAGATCGGAAGAGCGTCGTGTAGGGAAAGAGTGTATTGCCTAGTGTAGATACCGGTGGTGGTCCACTCACTTAACAAAAACTCTAGTCTTCTCGTTATCAATGTATTCCATTTATTCACTCTCATCCTTACACAGCACAACGTCATGCCTGCCAACTACCCCTTTACCCTCACTAAGTCCGCC
+
-AA@CCFF<F:CFC,CFFCFF8CB@FFEGFFGA,CFFFGFGFFFGGGGGFCFFGFCFGGGEFE@8FGEE9FEFFGG7:FFCDCGC@@FFFFEFGC8FGC,AEF5555C9AFC5@,,,:,,,4+84++++B>,,CA,44;,4,4,9D,668E;,,8,,,,C,++++,,37@,,7,,,7+7,3+7@=+,+,*3,,+62D7DF?+5A6**5)++53*?+*;85A5*18,0*,*35)+**.2)*3+*()14*()2
@M03495:532:000000000-M42H9:1:1118:8297:12174 2:N:0:ACAGGAAA+TAGACAAT
ATATTTTGCCGTTGATAAACCAGCTAATCCTGAAAAAAAAATCAAAGCTAAAAACTACAATGCTAAGACCACGATGTGACTGCTATCAAAGTTAGATATATATGTAAATTATTCATCTGTCAAATCCTAGAATTATATCATACCTGCTCCAGCAATCACGACCTGTAATGGTTTAGTGGGTTGTTCACTGTTTCTGAAAAATGAAGATAGTTGTCCAGCTTCCAAAAAGTTTATTGTGTTTTCTAGTGGAG
+
CCCCCGGGGFFGGGGGGGGGGGGGGFGGGGGGFGGGGGGGGGGGGGGFGGGFDGGGGGFGGFGGFGGGGGGGGGGFGGGGGCFGGGGGGGGGGGGGFFFGGFGGFFGGGGGGGGGGGGGGGGGFGGGGGAEFFFGGGGF9DEE@FGGGFFGGGGGGGGGCCBCCEFG=GGGGGGGGCFF8EG6EFF9BCEEAFFGGGFGFFFDFFFFA=FGFGFFFFFAFFFCFE5831;B@;FE5ECCAFFFFFFF6>FA
@M03495:532:000000000-M42H9:1:1118:15280:12212 2:N:0:ACAGGAAA+TAGACAAT
ATATTTTGCCGTTGATAAACCAGCTAATTCCAAAGCTCACATGCTGACAGATCGGAAGAGCGTCGTGTAGGGAAAGAGTGTATTGTCTAGTGTAGATCTCGGTGGTCGCCGTATCATTAAAAAAAAAAAAAAAAAAACACAACACACACCTATAAGTGCTGGAAAGAATAAGAATGAAAAGCCAATAGACATCATTAATACGACGCGTCAGTGTGCAGTCGATTCGTAGGAATAGACTAAGTTTGACATAT
+
CCCCCGGGGGGGGGGGGGGGGGGGGGGGGGGGGGGGGGGGGGGGGGGGGGGGGGGGGGGGGGFGGFGGGGGGGGGGGGGGGGGGGEFGGGGAAE9EE,@EFG,@B4,@7:>+,,B?<EGFAFGDGGGGE6=83++8++,,3+*,*3***3,3>,,,6,,,,,1,,,,1,,,,,,,,,2,252,,4)?+,*6,6++1+1+++)*))))/.**/*1***)*).))))/(**)*+.*)))+)/)14)-)/))*/
@M03495:532:000000000-M42H9:1:1118:27053:12222 2:N:0:ACAGGAAA+TAGACAAT
ATATTTTGCCGTTGATAAACCAGAACCATCCAAAGCTCACATGCTGACAGATCGGAAGAGCGTCGTGTAGGGAAAGAGTGTATTGTCTAGTGTAGATGTCGGGGGGTGTCGTGTCAGTAAAAAAAAAATTCAAGCAGTTAGTTTCTTTAACTGCTTCCTAGGCTTTACTAGCGAGTCCTTATGATGGAGACCACTATTTGTATCCTTTTAACAAAGCTTTACAGTAGTAGTGAAGGACTAGGTGGTAGTCT
+
CCCCCGGGGGGGGGGGGGGGGG?DFDGFGGFGGGGGGGGGGAFGGGFGC<DGGGEGEEFGFGFFEFCGFDCEBEFGGGGGGGFF,,,,<EF<5,,,,,5,:@++@+33*3@*3>,7,7,,,3>C7FC7,,,,7?,2+2+2+5+,+39B+<+++5+2+5++A**57<+1+++*******9++2<C9*+**(2*2)**3*+*****/**3)*0/**)05.***8/).+.2+*9:)*).(*.)9)))-,*))**
@M03495:532:000000000-M42H9:1:1118:26224:12285 2:N:0:ACAGGAAA+TAGACAAT
ATATTTTGCCGTTGATAAACCAGCTAATCCTGAAAAAAAAATCAAAGCTAAAAACTACAATGCTAAGACCACGATGTGACTGCTATCAAAGTTAGATATATATGTAAATTATTCATCTGTCAAATCCTAGAATTATATCATACCTGCTCCAGCAATCACGACCTGTAATGGTTTAGTGGGTTGTTCACTGTTTCTGAAAAATGAAGATAGTTGTCCAGCTTCCAAAAAGTTTATTGTGTTTTCTAGTGGAG
+
CCCCCGGGGGGGGGGGGGGGGGGGGGGGGGGGGGGGGGGGGGGGGGGFGGGGGGGFGGGGGGGGGGGGGFGGGGGGGGGGGGGGGGGGGGFGGGGGGGGGGGGGGGGGGGGGGGGGGGGGGGGGGGGGGGGFGGGGFGGFGGGFGGGGGGGGGGGGGGGGGGGGGGFGGGGGFGGGGGGGECGGGFGGGEGFFF@CFFFDFFGFFFFC>CGFFFFFF5FFFFFFFF@3@AB@@FEEEGFFFAECEFFFFF4
@M03495:532:000000000-M42H9:1:1118:23412:12306 2:N:0:ACAGGAAA+TAGACAAT
ATATTTTGCCGTTGATAAACCAGAGGACTCAGGCTGGACCAAAGCTCACATGCTGACAGATCGGAAGAGCGTCGTGTAGGGAAAGAGTGTATTGTCTAGTGTAGATTTCGGGGGTCGCCGTGTCATTAAAAAAAAAAAGAAACGACAAACACATAGCACATATGATCACACTAACATATAGTGCTAAAGGTGACACACTTCTCTATGCTCAAACTAACCATACCAAGTATACAACATGTACATCAAACTAA
+
CCCCCGGGGGGGGGGGGGGGGGGGGGGGGGGGGGGGGGGGGGGGGGGGGGGFGGGGGGGGGGGGGGGGGGGGGGGGGGGGGGGGGGGFGGGGGGFGDGGGC?9EC9,::A:+7=6+>+4+6+,,8C,?F@=EFGDE:>+>D,,+43**,,,,,3,,,,,>,,,,=,,,,,,,2,6,,+,,,+,,>:,0,*,,6)1*,)*+*+++1+++)2+**/2+)(.***)(.+(+++3,)*)(.+)***))))*.-*)
@M03495:532:000000000-M42H9:1:1118:24852:12356 2:N:0:ACAGGAAA+TAGACAAT
ATATTTTGCCGTTGATAAACCAGCTAATCCTGAAAAAAAAATCAAAGCTAAAAACTACAATGCTAAGACCACGATGTGACTGCTATCAAAGTTAGATATATATGTAAATTATTCATCTGTCAAATCCTAGAATTATATCATACCTGCTCCAGCAATCACGACCTGTAATGGTTTAGTGGGTTGTTCACTGTTTCTGAAAAATGAAGATAGTTGTCCAGCTTCCAAAAAGTTTATTGTGTTTTCTAGTGGAG
+
CCCCCGGGGGGGGGGGGGGGGGGGGGGFGGGGGGGGGGGGGGGGGGGGFGGFGFGFGGGGGGGGGGGGGGGGGGGGGFGGGGGGFGGGGGGGGGGFGFGGGGGGGGGGGGGGGGGFGGGGGGFDFG8FGF?FFFFFDFDEEFGFGEFGGGGEFFCDGFGGDGGGGGGFDGGGGGD,=BEFEDEGGFGFGEGGDFFGGFFGDDGF9?CGEFEFGFFF7);FAF**0@=9*;BCEFFEE:=AAFEF<6=;=A4
@M03495:532:000000000-M42H9:1:1118:6670:12387 2:N:0:ACAGGAAA+TAGACAAT
ATATTTTGCCGTTGATAAACCACCCTCCCTGTGGTCGTTATCTCCTTCTGTCGTCAACGAATTTACTAATTCCAAAGCTCACATGCTGACAGATCGGAAGAGCGTCGTGTAGGGAAAGAGTGTATTGTCTAGTGTAGGACTCGGTGGTCGCCGGAGCAATAAAAAAAAAAAAAAGTAGAAAAAAAAGAATGAGTAGAACAGAACTAATCGGTGAGAAGGAGCGTCGGAAAGAGATATGACAGACAACAGAC
+
CCCCCGGGGGGFGGGGGGGGGGGGGGGGGGGGGGGGGGGGGGGGGGGGGGGGGGGGGGGGGGGGGGGGEGGGGGGGGGGGGGGGGGGGGGGGGGGGGGGGGGGGGGGGGGGGGGGFGGGGGGGGGGG,C?=AF,A,,,,,9,@:@EG8,6++4++336,3@3@>@@CEGGC5*8*,5+,,,*,**)3*+)+2+3+++++*))*.3*)+)/*)20)1+4))))0-(2()*)0*())))+)*//.((()(().
@M03495:532:000000000-M42H9:1:1118:17463:12390 2:N:0:ACAGGAAA+TAGACAAT
ATATTTTGCCGTTGATAAACCAGCTAATCCTGAAAAAAAAAATCAAAGCTAAAAACTACAATGCTAAGACCACGATGTGACTGCTATCAAAGTTAGATATATATGTAAATTATTCATCTGTCAAATCCTAGAATTATATCATACCTGCTCCAGCAATCACGACCTGTAATGGTTTAGTGGGTTGTTCACTGTTTCTGAAAAATGAAGATAGTTGTCCAGCTTCCAAAAAGTTTATTGTGTTTTCTAGTGGA
+
BCCCCGGGGGGGGGGGGGGGGFGGGGGGGDFGGGGGGGGGGGFGGGGGGGGGGGGGGGGGGGFGGGGGGGGGCFDGGGGGFGGGGGGGGGGFGGGGCFGG<FCGGGGGFGGGGGGGGGGGGGGGGCFGGGFFGGGGGGFDGGGGFGGFGGGG8DFEGGGGGGGGGGGGGGGGGFGGGGGGFGGGGFDCDEEFGFDGFF8D+9+;FC?:ACGF;FCFA;ACFFF5A<80434@AFFF4@<AFFFFCEFF*6*
@M03495:532:000000000-M42H9:1:1118:12647:12408 2:N:0:ACAGGAAA+TAGACAAT
ATATTTTGCCGTTGATAAACCAGCTAATCCTGAAAAAAAAATCAAAGCTAAAAACTACAATGCTAAGACCACGATGTGACTGCTATCAAAGTTAGATATATATGTAAATTATTCATCTGTCAAATCCTAGAATTATATCATACCTGCTCCAGCAATCACGACCTGTAATGGTTTAGTGGGTTGTTCACTGTTTCTGAAAAATGAAGATAGTTGTCCAGCTTCCAAAAAGTTTATTGTGTTTTCTAGTGGAG
+
CCCCCGGGGGGGGGGGGGGGGGGGGGGGGGGGGGGGGGGGGGGGGGGGGGGGGGGGGGGGGGGGGGGGGGGGGGGGGGGGGGGGGGGGGGGGGGGGGGGGFGGGGGGGGGGGGGGGGGGGGGGGGGGGGGEFGGGGGGGGGGGGGGGGGGGGGGGFFGGGGGGGGGGGGGGGGGGGGGGCGDGGGFGGGEFGGFFGGFGGFFGFFFFGEGGFGFFFFEFFFFFEFA839AB;AFFFFCCFFFFECEF69?*
@M03495:532:000000000-M42H9:1:1118:3886:12409 2:N:0:ACAGGAAA+TAGACAAT
ATATTTTGCCGTTGATAAACCAGGGACTCAGGCTGGACCAAAGCTCACATGCTGACAGATCGGAAGAGCGTCGTGTAGGGAAAGAGTGTATTGTCTAGTGTAGATCTCGGAGGTCGCCGGATCATTTTAAAATAAAATATACTATTAAGTGTTACCCTACATCTCTATGACCATGTCTGGTACTTGCTGACCCTTCAACTACTCCTTCAACGTACACTTACTATTACGTGCACTTCCCATCGTACTAATGC
+
CCCCCFGGFFFFFGGGGGGGGFFGG<FGGGGGGGGEFFFGFCFGGGGFG9DFFGGGGG<C,DF@EGFFFGG>F8CFEEFGCFCE<F@FEE,EF5<CFFGGE,C9,,5,:<+4+4,4+4>+4+6,,:,5,,9?,C?=,,4,,,6,:,,,,7,6,,,7,,,6,33>3,33,,3,6,7,,+,3,66,,+,+6*6,4*+52+,+*9+***+,3++*3**0?8++08+*2:**4;*6*4)**1.=)/((-(1**++
@M03495:532:000000000-M42H9:1:1118:9986:12423 2:N:0:ACAGGAAA+TAGACAAT
ATATTTTGCCGTTGATAAACCAGGACTCAGGCTGGACCAAAGCTCACATGCTGACAGATCGGAAGAGCGTCGTGTAGGGAAAGAGTGTATTGTCTAGTGTAGATCTCGGTGGTCGGCGGAGCATTAAAAAAAAAAAAAAAAAATTGCGTTCACATAATAAGAAACATGACATGTGACATGTTGAAATTATGTGAGACAGGGGAGCAGTCAGGTACTAGCGTGACAGTGGAAAGTCGCGTGTATAGTCAGAT
+
CCCCCGGGGGGGGGGGGGGGGGGGGGGGGGGGGGGGGGGGGGGGGGGGGGGGGGGGGGGGGGGGGGGGGGGGCFGGGGGFFFGAFFGGGGGGFGGFGGGG9A<A,EGFF4,=,,++87++++8?EEF<F96FFFF8<3+****,,,,*11*,,,,,6,2,,44?,,,,,,5,,,+1+2++++1+1+++4)+++++1+)**))2))))+.**)***1*))))))()+-2**1+(/)((*().))).5/))/1
@M03495:532:000000000-M42H9:1:1118:22623:12454 2:N:0:ACAGGAAA+TAGACAAT
ATATTTTGCCGTTGATAAACCAGCTAATCCTGAAAAAAAAATCAAAGCTAAAAACTACAATGCTAAGACCACGATGTGACTGCTATCAAAGTTAGATATATATGTAAATTATTCATCTGTCAAATCCTAGAATTATATCATACCTGCTCCAGCAATCACGACCTGTAATGGTTTAGTGGGTTGTTCACTGTTTCTGAAAAATGAAGATAGTTGTCCAGCTTCCAAAAAGTTTATTGTGTTTTCTAGTGGAG
+
CCCCCGGGGGGGGGGGGGGGGGGGGGGGGGGGGGGGGGGGGGGGGGGGGGGGGGGGGGGGGGGGGGGGGGGGGGGGGFGGGGGGGGGGGGGGGGGGGGGGGGGGGGGGGGGGGGGGGGGGGGGGGGGGGGGGGGGGFCGGGGGGGGGGGGFFGGGGGGGGDGGGFFG;DGGGGGGAEFFGGGGGGFGFC=EEFF?DED,=:BFFFFFG@DFACFFFF5AAFFACFE@9@C@CEFC*;,8A>AEFECB;2>6
@M03495:532:000000000-M42H9:1:1118:22536:12496 2:N:0:ACAGGAAA+TAGACAAT
ATATTTTGCCGTTGATAGACCAGGGACTCAGGCTGGACCAAAGCTCACATGCTGACAGATCGGAAGAGCGTCGTGTAGGGAAAGAGTGTATTGTCTAGTGTAGATCTCGGTGGTCGCCGGCTCATTAAAAAAAAAATACTAGAGGTACTCAAGGAGCCAAGTATCATCTGTAACTTTACTGAAGGTGAAACGCATTCACATCTGTACTTTAACCCCCTCCACCCCCCCCTTTACAACTAGTTACGTGCAAT
+
CCCCCGGGGGGGGGGGG,FEEGFGGGGGGGGGGGGGGGGGGGGGGGGGGGFFGGFFFFF9FFGGGGGGFF@FFFGFGGEF@FGGGGFFGGGGGEFGGGFF@@,@,,9C8,88+,,6+8=+6+@,EBA<?,4444+6,3,,,,,,,38,7@,,,,,6++,,1@,>7,,33,,7>:,@,+,,3+,,,34+6*,****/,+5++*++1+==*++++4)):/)0))/((:(/*))3<=A90+4**0.)-,)((**
@M03495:532:000000000-M42H9:1:1118:18754:12505 2:N:0:ACAGGAAA+TAGACAAT
ATATTTTTCTGTTGATAAACGAGCTAATTTTATAGCTCACATGCTGTCATATCGGTAGAGAGTTGCGTTCTGCAAGAGTGAATCACCTACTTCTGAACCCCGGTGACCCGTTATTCAGCATATAAGCTAATAATGGATATCATTATATTCACAAGAAGTCATCAAACGAACAGTCTCCATATGACGATATGAATGCACTGTTGCTTCTGAATCTCACCAAAATCACTGCGACCTCTCATCCCTTCACTGAA
+
AC@6A6<-;,E6-6C@@A,C,+67@C,,,,,<,,6,,<,6C,,,,<,,,<6,,,8,;,,,,6,,,,++6,6<BCA6<,@<,,6,,,96C,,<,,,,,4,,,+++8,,,,+,4,:,,,5,,,:9,,5,C,,,,,,,,5,9,,,,,,,,4,99,,,,,,9,,,,9,,,4+44++,,,,,+,,,+,,7*3++),73++6,3,++56+++5,*62+++1+3)0****0*,*54**5)*:*),*0+*.*)1;**//
@M03495:532:000000000-M42H9:1:1118:3154:12507 2:N:0:ACAGGAAA+TAGACAAT
ATATTTTGCCGTTGATAAACCAGCTAATCCTGAAAAAAAAATCAAAGCTAAAAACTACAATGCTAAGACCACGATGTGACTGCTATCAAAGTTAGATATATATGTAAATTATTCATCTGTCAAATCCTAGAATTATATCATACCTGCTCCAGCAATCACGACCTGTAATGGTTTAGTGGGTTGTTCACTGTTTCTGAAAAATGAAGATAGTTGTCCAGCTTCCAAAAAGTTTATTGTGTTTTCTAGTGGAG
+
CCCCCGGGGGGGGGGGGGGGGGGGGGGGGGGGGGFFEGGGGGGGGGFDFGGGGGGGGGFGGGGGGGGGGFFGGDFGGGGGGGGGGGGGGGGFGGGCGGGFGGFFFGGGGGGGGGGFGGGGGGGGGGGGGFGGGGFGGGGGGGGGGGGGCEGGGGGGGGGDG6EEGGGGGGGGGGGGFFGGE6>CFFEF9>BDFFGGF9ECDBFFFFAFEFFFGFAFFFFFAFCC@E8*@F=7;FFEE:@FFFEEE<CEFFA
@M03495:532:000000000-M42H9:1:1118:10286:12603 2:N:0:ACAGGAAA+TAGACAAT
ATATTTTGCCGTTGATAAACCACCCTCCCTGTGGTCGTTATCTTGCTCCTTCTGTCGTCAACGAATTTACTAATTCCAAAGCTCACATGCTGACAGATCGGAAGAGCGTCGTGTAGGGAAAGAGTGTATTGTCTAGTGTAGATCTCGGTGGTCGCCGTATCAGTAAAAAAAAAAAAAAACACAAACTAGTGAAGGGTTAGATAGAACGCAAAACAAAAACATACAATCAACGCTGACACAGTACAGGACCC
+
CCCCCGGGGGGGGGGGGGGGGGGGGGGGGGGGGGGGGGGGGGGGFGGGGGGGGGGGGGGGGGGGGGGGGGGGGGGGGGGGGGGGGGGGEGGGGGGGGGGGGGGGGGGGGGGGGGGGGGGGGGGGGGGGGCDFGFGGGGFEDFD,9@EFC6EE4++6++3,6D8>D;D=FEGC8EC@***1,4414*2+,/,,,+*/,)**48@0++**(1))*.)))/)))*+))2)*+1.*()((,0).)*).)-)(())
@M03495:532:000000000-M42H9:1:1118:28687:12658 2:N:0:ACAGGAAA+TAGACAAT
ATATTTTGCCGTTGATAAACCAAAGCTCACATGCTGACAGATCGGAAGAGCGTCGTGTAGGGAAAGAGTGTATTGTCTAGTTTAGATCTCTGTGGTCTCCGGCTTAGTTTACAAAAAAAACTATGATACGTATCCGTTCGATTTTGTAATTACACTTAGTACACTTTTTCACGTCTTCCCTTCATTCATTCAAGCCTTAATCTTGTTTCCACCACCGAGCTCTGCGTTTCGGAGATGTGTCTACTCATGAC
+
CCCCCGGGCGGGGEGGGGGGGCFFFGGGGGGGGGGGGGFGGFFFGDGCGGGEFFG@FEFCEG88FGGGGG<CF9C<EC,@6,6,96@C,5,,:CFE,,,,++++4,,:,,5,:<?,,+68+,95,,,5,+9,,A,=FC,+,,@4,,,4,,,,C9,9,,@,,87;,,,,,6,76,6,++,,,+,,,+,+8*,7,+++,*5+++5+++54*=++06*0<)30**+.1*)****4-0-(*,*4+17**)+/1+/
@M03495:532:000000000-M42H9:1:1118:3462:12661 2:N:0:ACAGGAAA+TAGACAAT
ATATTTTGCCGTTGATAAACCAGCTAATCCTGAAAAAAAAATCAAAGCTAAAAACTACAATGCTAAGACCACGATGTGACTGCTATCAAAGTTAGATATATATGTAAATTATTCATCTGTCAAATCCTAGAATTATATCATACTTGCTCCAGCAATCACGACCTGTAATGGTTTAGTGGGTTGTTCACTGTTTCTGAAAAATGAAGATAGTTGTCCAGCTTCCAAAACGTTTATTGTGTTTTATAGTGGAG
+
@CCCBFFGG,FFEC@ECFGFGGFFEFFGDGGAFGF9FFGGFFGGG<EEFACCCD@FG8FD<EECCF<E@ECCFFGF,6,A,C8FECFEFCCFGGFFEBAFFE<FBGGAFGGEGGFGDFAFGGE@<E8B@,=F9CFCFFGGGGG,44=FGG@F8DFG8=D8C>8EF=,=EGC;,@DFGD=BED=@?@,?FDC=;CFFG9F+;DD+=57F=C@A:C<718*:??AAE,:*@?@7:?E=E;3/A**//:@EBA*
@M03495:532:000000000-M42H9:1:1118:26782:12676 2:N:0:ACAGGAAA+TAGACAAT
ATATTTTGCCGTTGATAAACCAGCTAATTCCAAAGCTCACATGCTGACAGATCGGAAGAGCGTCGTGTAGGGAAAGAGTGTATTGTCTAGTGTAGATCTCGGGGGGGGCCGGAGAATTAAAAAAAAAAAAAAAATAGTTTTCCGAGTTCAGACAGTTTAGCTCCATGTCGAACTGGTGCTGATACAGATCCATGGTTACGGTGAGCTGTCGACGCTGTTCTTCATTATTGGAGTTTGTCTACGCAGGATCT
+
CCCCCGGGGGGGGGGGGGGGGGGGGGGGGGGGGGGGGGGGGFFGGGGGGGGGGGGGGGGGGGGGGFGGGGGGGGGGGGGGGGFGGCFGGGG<5,,C,,CE,A++++**18*****2<E+<@7:CEG5CG*/**:*++++++++/*2/202+3+**+0+++++0+<++2+2***23+0*+++*+30*3*+,0+2***+1<*)8*).)/+)01)/0)))4***1*)-+)*3**0,).))0)/**(((()(./*
@M03495:532:000000000-M42H9:1:1118:3427:12727 2:N:0:ACAGGAAA+TAGACAAT
ATATTTTGCCGTTGATAAACCAGCTAATCCTGAAAAAAAAATCAAAGCTAAAAACTACAATGCTAATACCACGATGTGACTGCTATCAAAGTTAGATATATATGTAAATTATTCATCTGTCAAATCCTAGAATTATATCATACATGCTCCAGCAATCACGACCTGTAATGGTTTAGTGGGTTGTTCACTGTTTCTGAAAAATGAAGATAGTTGTCCAGCTTCCAAAAAGTTTATTGTGTTTTCTAGTGGAG
+
CCCCCGGGGGGEDCFGFFGGEGGF8FFGDGGGGGGGGGGGGFD9FFC8EGGGFFFGF<ECE9E9<F,CF@DFGG@FE9<EEG<AGDC<FFEGGGAF?@A<AFAD<?FDGGFFFEFGFGGGGGGFF9,AE,>EFEFFDEFE9CF,;>8,@8E8D?D:,48CE6@EGGGGFAD>D,4,7+,8@8CCFFA@;DFFFFFD=DGGF6+=DD7=:?9CC=A++3*@AFF7EEC5*9473+;*;51;A6*/2*4::A4
@M03495:532:000000000-M42H9:1:1118:18184:12729 2:N:0:ACAGGAAA+TAGACAAT
ATATTTTGCCGTTGATAAACCACCCTCCCTGTGGTCGTTATCTTGCTCCTTCTGTCGTCAACGAATTTACTAATTCCAAAGCTCACATGCTGACAGATCGGAAGAGCGTCGTGTAGGGAAAGAGTGTATTGTCTAGTGTAAATCTCGGTGGTCGCCGGATCATTAAAAAAAAAAAAAAAAGTAAAGATAAATGATAGCCAGACTCTGTAAAACAAGTAGAACACACAACAGAGAGATATCTAGATCGAGAA
+
CCCCCGGGGGGGGGGGGGGGGGGGGGGGGGGGGGGGGGGGGGGGGGGGGGGGGGGGGGGGGGGGGGGGGGGGGGGGGGGGGGGGGGGGGGGGGGGGGGGGGGGGGGGGGGGGGGGGGGGGGGGGGGGGGGGAFGFGGEDA,4,,99EG+=@4,=+++++3+,,73FDFDEGEDE@:9748**,5B1,:;*,,,++2140*2)*2)+1+)+++*)))+/+3+*)((*/**)02.)(-)3)***)-)-),().
@M03495:532:000000000-M42H9:1:1118:3515:12773 2:N:0:ACAGGAAA+TAGACAAT
ATATTTTGCCGTTGATAAACCAGTTGGCTCTAGCTGCCATAGCAATGTCACAACCACTTCTTGCCCTCCAAAGCTCACATGCTGACAGATCGGAAGAGCGTCGTGTAGGGAAAGAGTGTATTGTCTAGTGTAGATCTCGGTGGGGGCCGGAGCATTAAAAAAAAAAAAAAAATAAGACGGAGAGTATCAATCTAGCATGAACGAAACTGGTGCAGGAAAGTAGATGGAAAGTTGAACAGACAATAGAGAGG
+
CCCCCGGGFFGB7FFGGGGFFFGGG<FGGGFFGGGGFGFFGGGGGGGG@FFGEGGGGGGGGGGGEFFGGGGGGGGGGGFGCFGGGGGGGFGGGGEGGGGGGGGGGGFFGGFGFGFCAFFFG,55,5C?@C9;C,,9,444++44+4++6++3++,,,,,323++@7**4***,1,5,**1*)**5++1+.+2++1++++0++1)8.2+.*0)+)+0.())***))3.*3/)+)/--.+,)))(.).9.)))
@M03495:532:000000000-M42H9:1:1118:7669:12791 2:N:0:ACAGGAAA+TAGACAAT
ATATTTTGCCGTTGATAAACCAGGGACTCCAAAGCTCACATGCTGACAGATCGGAAGAGCGTCGTGTAGGGAAAGAGTGTATTGTCTAGTGTAGATCTCGGTGGTCGCCGTATCATTAAAAAAAAAAAAAAAACAAGCTACCAGGGTGGCTATACAAACAGAAACATAATCCAGACTCTTGGAGAAAATTCAGAGATAGCAAACCTACTGAAACACATAAAGTGAAATCGTCCAACAGTACGCGCAGAGGC
+
CCCCCGGGGGGGGGGGGGGGGGGGGGGGGGGGGGGGGGGGGGGGGGGGGGGGGGGGGGGGGGGGGGGGGGGGGGGGGGGGGGGGFGGGGGGFF9A?@FAFF?CB,9@+?7+4,AB,E,CEFGGGGFG+8++=+38,,,,,,,3,8+8+4,,,,,,33,,,,3,,,,,,,,5,,2,4,*,,4*14:),*,0,4,+20,+41++*))0/+.*+***))).2+++3))1.++))*6))/(2.**),(-()-())
@M03495:532:000000000-M42H9:1:1118:19177:12791 2:N:0:ACAGGAAA+TAGACAAT
ATATTTTGCCGTTGATAAACCACCCTCCATGTGGTCGTTATCTTGCTCCTTCTGTCGTCAACGAATTTACTAATTCCAAAGCTCACATGCTGACAGATCGGAAGAGCGTCGTGTAGGGAAAGAGTGTATTGTCTAGTGTAGATCTCGGTGGGCGGCGGATCAGTAAAAAAAAAAAAAAAAAATAATATAAGAACATAGCCAGTGTATGTGAATTGAACAAATCAGTCGACGGTGAGCGAATCCTACGTGCA
+
CCCCCGGGGGGGGGGGGGGGGGGGGGGGGGGGGGGGGGGGGGGGGGGGGGGGGGGGGGGGGGGGGGGGGGGGGGGGGGGGGGGGGGGGGGGGGGGGGGGGGGGGGGGGGGGGGGGGGGGGGGGGFGGGGFF:FEFGFFGC,9,,9,@FC6C6+>+@C6+8:3,7@9E:DEGEDCE**:38*/*+++2++)2++)*0+*+**)***16+)2*******)/))/*))+)**))*(0(.(/()).)).)),())
@M03495:532:000000000-M42H9:1:1118:17584:12807 2:N:0:ACAGGAAA+TAGACAAT
ATATTTTGCCGTTGATAAACCAGCTAATCCTGAAAAAAAAATCAAAGCTAAAAACTACAATGCTAAGACCACGATGTGACTGCTATCAAAGTTAGATATATATGTAAATTATTCATCTGTCAAATCCTAGAATTATATCATACCTGCTCCAGCAATCACGACCTGTAATGGTTTAGTGGGTTGTTCACTGTTTCTGAAAAATGAAGATAGTTGTCCAGCTTCCAAAAAGTTTATTGTGTTTTCTAGTAGAG
+
AB66AFF<FFCCFE<@CEFFG,CCFEGEC@<CACFFCEGCGGGD@@CFF@<C<C@CFFEFDGCEFEGFFCCCFBFG<9@,6CAEA9@E,CC??BFCFDGFD<5?AAFD<AEDFFDECFFE,BEGFG@?ABEF;FGGDFC9>@FA>DGCGDD?@E>9,9>7=CEDF9EC;DF9@@,===68+=@==?@=E=B:EEC@8CDG*6AFF+=::DGFFF5BF@?:?8?C528;@FF9*4>7@F5?F*8AA4=*9=4
@M03495:532:000000000-M42H9:1:1118:13913:12810 2:N:0:ACAGGAAA+TAGACAAT
ATATTTTGCCGTTGATAAACCAAAGCTCACATGCTGACAGATCGGAAGAGCGTCGTGTAGGGAAAGAGTGTATTGTCTAGTGTAGATCTCGGTGGGTGCCGGATCCTTAAAAAAAAAAAAAAAAAACAAATAATATAAAAAGAGAGAGTAGTAAAAAAATAAGTAAGTGAGATTAATGCATTATAGAACACAGAGCGTCACGAGGACGGACAGTATTAGCAACGTCAGCAATCGATGGACCTAGAGCAACA
+
CCCCCGGGFGGGGGGGGGGGGGGGGGFEFGGGGGGGGGGGFCFFGFGCFGFGCEFFFEFDFGAFGGFGEF<EEG9<EDGFFCF,,,,,69CD=C7++8,A+++,+,,:,5BFGGGGGGGEE8++6=+,533,,,8,,8,,@++,4***3,3,,,,,3**4,,5,27,5,1,,,,2,,12,,+5,5+,+,(,/*/***.**))*))))*(*1)*/**/)*)*1)((*,1+1)+.)((.*()))))))*)().
@M03495:532:000000000-M42H9:1:1118:7779:12862 2:N:0:ACAGGAAA+TAGACAAT
ATATTTTGCCGTTGATAAACCAGTCAGGAGTCCAAAGCTCACATGCTGACAGATCGGAAGAGCGTCGTGTAGGGAAAGAGTGTATTGTCTAGTGTAGATCTCGGTGGTCGCCGTATCAATAAAAAAAAAAAATATAAATGACTTACAAGTTCGTACTACTTCAAATGAGCACACACACTAGCGACGGAACGTAGTGTCGTGACCCATACGAATGTGACAGGTCTCTGTTAGACGATGTGTACTGTCCTAGC
+
CCCCCGGGGGGGGGGGGGGGGGGGGGGGGGGGGGGGGGGGGGGGGGGGGGGGGGGGGGGGGGGGEGGGGGGGGGEFGGDGAFGGGGD@EAFFGD@E,5,:,,,A48=F,@+48+4,,@,A,??EFGGDGEDE,,,,867,,,,,36,,,7,,3+,++,3,,7,,,,7,,,@>@E6;+0,,,********)**,)/2,+4*))*+)))*/2:)1)3++.1*)2))1+.++++7/)(((0/+1/-))))))*)
@M03495:532:000000000-M42H9:1:1118:29440:12873 2:N:0:ACAGGAAA+TAGACAAT
ATATTTTGCCGTTGATAAACCACCCTCCCTGTGGTCGTTATCTTGCTCCTTCTGTCGTCAACGAATTTACTAATTCCAAAGCTCACATGCTGACAGATCGGAAGAGCGTCTTGTAGGGAAAGAGTGTCTTGTCTAGTTTTAAAATAGGTTGAAATTGCCTCATTTAAGAAAAAAACAGCTTAATGATAACAATCCATCGCGTTAAGATTAGTACGTTGACGTCATATGCAGATCGGTAAATCCTTATATTT
+
CCCCCFGFCGD;C;FGGGE<CFF@CCF@CEG@E86,@FCGE9@6<F9CEEFDGDE<FFC,CFCG@<DFEC<FF<@,FDGGGFG,EE@G9FCE5FFGF@,,:F=+A<=FGE,AFAE@CG8EB8E<,A@,,:,C,=F,,,9,,9,,9,4,4,9,,,9,,,,96,,,7=>,,4@6,+=+,+,,,+7DA+3?,*6@,*02,1++3*+*5+1,*+3+2+*3*)*3***05@65=:02*/)))4(+1+.***4/*+1
@M03495:532:000000000-M42H9:1:1118:22128:12878 2:N:0:ACAGGAAA+TAGACAAT
ATATTTTGCCGTTGATAAACCAGCTAATCCTGAAAAAAAAATCAAAGCTAAAAACTACAATGCTAAGACCACGATGTGACTGCTATCAAAGTTAGATATATATGTAAATTATTCATCTGTCAAATCCTAGAATTATATCATACCTGCTCCAGCAATCACGACCTGTAATGGTTTAGTGGGTTGTTCACTGTTTCTGAAAAATGAAGATAGTTGTCCAGCTTCCAAAAAGTTTATTGTGTTTTCTAGTGGAG
+
CCCCCGGFGGGGCEGGGGGEEFGAFGGGGGGGGGGFFGGGGGGGGGGCEFEGGGGGFGGGGGGFFGGCFC@F@BFFEGGGFGGGEDFGGGDE@EFFGG,CDGDGFGGGGGGFGGGGGFAFGFFGGGFFEFEGGGFGFEGGFGGGGGGGGFGGGGGF8DG78CEEFFG8FGGGGGGGF+BDC=EGFFADFEGFB@EFFDEGFBFFFFF@8?EFGFFCFEFFFFFEEEC5*;?@;FC;=,8AFA4E6*4;=69
@M03495:532:000000000-M42H9:1:1118:2066:12881 2:N:0:ACAGGAAA+TAGACAAT
ATATTTTGCCGTTGATAAACCAGCTAATCCTGAAAAAAAAATCAAAGCTAAAAACAACAATGCTAAGACCACGATGTGACTGCTATCAAAGTTAGATATATATGTAAATTATTCATCTGTCAAATCCTAGAATTATATCATCTCTGCTGCAGCAATCACGACCTGTAATGGTTTAGTGGGTTGTTCACTGATTCTGAAAAATGAAGATAGTTGTCCAGCTTCCACAAACATTATTGTGTTTTCTAGTGGAA
+
@AC-CFG<C,CFGCEACE<CD,C@FFF,C,,CD,C<F@@FC,,C@FE,,CEC,@F,C@FE@AC<FD@CC,:,86,<69C6,@<<FAE6,C,<,C<?,@FE<FFGGGGGG9F<<CBFG9FEF,AE59A<EF9,E,4;@EF9>,,99,,,,,9@8EFGGC=8@=CEFF96,@F;,@,=ED,=CCC3,37BFD,@>CFGG7EFF5+++0=5:C=;8?+<C);5AF5>*,:?,*43:+*0@C1;3***:*=A26*
@M03495:532:000000000-M42H9:1:1118:17282:12883 2:N:0:ACAGGAAA+TAGACAAT
ATATTTTGCCGTTGATAAACCAGTCCAAAGCTCACATGCTGACAGATCGGAAGAGCGTCGTGTAGGGAAAGAGTGTATTGTCTAGTGTAGATTTCGGTGGTCGGCGGATCATTAAAAAAAAAAAAAAAAAGAATATAAGATAAACACTACTGTATGACGACAGGTAGAGTCAAACGTAGAGCGATATTGTAGAATTCAGAACGCGAGCAAGAATAGGACTCTGCTGCAAATAGTCGCATGCACGACTAAGA
+
CCCCCGGGGGGGGGGGGGGGGGGGGGGGGGGGGGGGGGGGGGGGGGGGGGGGGGGGGGGGGGEFGGGGGGGGGFGGGGGGCFDFGCEA,,,,,,B=FC778,=+8==7@+,,A,CFDFGGEFF+@:+58+++,,77,,,,,,,,3,4,,5,,,,,2,,***4**,7,41,,,,,,*42,*1+/=/)*+?)5++1+1++1++)))).7C(**7****).)).*/)-+.9+110)*),(*-.6*.4(()())0
@M03495:532:000000000-M42H9:1:1118:9728:12898 2:N:0:ACAGGAAA+TAGACAAT
ATATTTTGCCGTTGATAAACCAGCTAATCCTGAAAAAAAAATCAAAGCTAAAAACTACAATGCTAAGACCACGATGTGACTGCTATCAAAGTTAGATATATATGTAAATTATTCATCTGTCAAATCCTAGAATTATATCATACCTGCTCCAGCAATCACGACCTGTAATGGTTTAGTGGGTTGTTCACTGTTTCTGAAAAATGAAGATAGTTGTCCAGCTTCCAAAAAGTTTATTGTGTTTTCTAGTGGAG
+
CCCCCGGGGGGGGGGGGGGGGGGGGGGGGGGGGGGGGGGGGGGGGGGGGGGGGGGGGGGGGGGGGGGGGGGGGGGGGGGGGGGGGGGGGGGGGFGGGGGGGGGGGGGGGGGGGGGGGGGGGGGGGGGGGGFGGGGGFGGGGGGGGGGGGGGGGGGGGGGGGGGGGFFFGGGGGGGGGFFGGGGGGFEFFEGGGFGGGFGGFFGDFFFGEGGFGFFFFEFFFFFEEFC>@FFF@CEEFADFFFFFEAFCDF6
@M03495:532:000000000-M42H9:1:1118:29383:12901 2:N:0:ACAGGAAA+TAGACAAT
ATATTTTGCCGTTGATAAACCAGCTAATCCTGAAAAAAAAAATCAAAGCTAAAAACTACAATGCTAAGACCACGATGTGACTGCTATCAAAGTTAGATATATATGTAAATTATTCATCTGTCAAATCCTAGAATTATATCATACCTGCTCCAGCAATCACGACCTGTAATGGTTTAGTGGGTTGTTCACTGTTTCTGAAAAATGAAGATAGTTGTCCAGCTTCCAAAACGTTTATTGTGTTTTCTAGTGGA
+
CCCCCGGGGGGGGGGGGGGGGGGDCFGGGGGGGGGGGGGGGGGGGGGGFGGGGGGEFFCFGGGGGGGGGGGGGGGG@FCFGGG8CFCFGGGFEEGGFGGGGGGGGFGGGGFEEEGFFFDGGGGGFGGG9EDCFGGGFGGGFGGGFFGGGG@DFDFFFFGGGCEGGGGGDFFGGGGFGGGG8CEDEDFGGEFGGFGGGFF7C5CACFFGAC7?CFFFACFAFFFF@E>413;,8>EF?CCAFFFEC>EE63*
@M03495:532:000000000-M42H9:1:1118:13969:12906 2:N:0:ACAGGAAA+TAGACAAT
ATATTTTGCCGTTGATAAACCAGCTAATCCTGAAAAAAAAATCAAAGCTAAAAACTACAATGCTAAGACCACGATGTGACTGCTATCAAAGTTAGATATATATGTAAATTATTCATCTGTCAAATCCTAGAATTATATCATACCTGCTCCAGCAATCACGACCTGTAATGGTTTAGTGGGTTGTTCACTGTTTCTGAAAAATGAAGATAGTTGTCCAGCTTCCAAAAAGTTTATTGTGTTTTCTAGTGGAG
+
CCCCCGGGGGGGGGGGGGGGGGGGGGGGGGGGGGGGGGGGGGGGGGGGGGGGGGGGGGGGGGGGGGGGGGGGGGGGGGGGGGGGGGGGGGGGGGGGGGGGGGGGGGGGGGGGGGGGGGGGGGGGGGGGGFFGGGGGGGGGGGGGFGGGGGGGGGGGGGGGGGGGGGGFGGGGGGGGGGGGGGGGGFGGGFGGGFGGGFGGFFGFFFFFCFFFGFFFFBFFFFFFFG@CEFBFAFFCFGFFFAE=EECEDF4
@M03495:532:000000000-M42H9:1:1118:20594:12914 2:N:0:ACAGGAAA+TAGACAAT
ATATTTTGCCGTTGATAAACCAGCTAATCCTGAAAAAAAAATCAAAGCTAAAAACTACAATGCTAAGACCACGATGTGACTGCTATCAAAGTTAGATATATATGTAAATTATTCATCTGTCAAATCCTAGAATTATATCATACCTGCTCCAGCAATCACGACCTGTAATGGTTTAGTGGGTTGTTCACTGTTTCTGAAAAATGAAGATAGTTGTCCAGCTTCCAAAAAGTTTATTGTGTTTTCTAGTGGAG
+
CCCCCGGGGGGGGGGGGGGGGGGGGGGGGGGGGGGGGGGGGGGGGGGGGGGGGGGFGGGGGGGGGGGGGGGGGGGGGGGGGGFGGGGGDGGGGGGGGGGGGGGGGGGGGGGGGGGGGGGGGGGGGGGFGFGGGGGGGGGGGGGGGGGGGGGGGGGGG?FGGGGDGFGGGGGGGGGGDGGGGDEGGFFGFEGGEF7?EFGGFFGFFFFGCCFFGFFFFFFAFBFFFF834;=@AFCCEE5AFFEFEE>EFA*
@M03495:532:000000000-M42H9:1:1118:2636:12921 2:N:0:ACAGGAAA+TAGACAAT
ATATTTTGCCGTTGATAAACCAGTCACAACCACTTCTTGCCCTCCAAAGCTCACATGCTGACAGATCGGAAGAGCGTCGTGTAGGGAAAGAGTGTATTGTCTAGTCAAGTACTCGCGGGTCCCCGGAGTCCGCAAGCATCAACCAAACTCAATATATCCAGTCTCTATTGCGTTATTACGTATAGACAACAAACTGGCAATACTGACTTAAACCACAATCTACCCTCACTTCAAACGCAATAGATACAGAT
+
@CCCCGGGGGGFGCGGGGGFFD?FCGDFEGEGGEE9FFGGFG<ECFGGGGGGGCFGGGFGFGG@FGGFG,@FEAEFCE:+,B@FGGCE@ECFFF@E,BA?FFG<C,,,:,5,,:=++8+@+,9AF+@++4@+++++337A@9,,++8+,@EFACD;E:,,,7,7,,,,3,3++++,,2,+33,,,44+4064,025,*,**3;9+1;<A7F=*))))(1;8+1*/,(*/++7.1)/(/38)1).))37)1+
@M03495:532:000000000-M42H9:1:1118:1941:13057 2:N:0:ACAGGAAA+TAGACAAT
ATATTTTGCCGTTGATAAACCACCCTCCCTGTGGTCGTTATCTTGCTCCTTCTGTCGTCAACGAATTTACTAATTCCAAAGCTCACATGCTGACAGATCGGAAGAGCGTCGTGTAGGGAAAGAGTGTATTGTCTAGTGTAGATCTCGGGGGTCGGCGGATCATGAATAAAAAAACAAATAAATGTAATTCGGTAATTCTTAGAGTATACTTAGCAATAGTGCAAATCGAGTGAGAGTATGCACACATATGA
+
CCCCCGGGGGGGGGGGGGGGGGGGGGGGGGGGFGGGGGGGGGGGGGGCGGGGGGGGGGGGGGGGGGGGGGGGGGGGGGGGGGGGGGGGGGGGFGGGGGGGGGGGGCFGGGFGG<<<FGGGGGGFGGGGCFG;B;;EC9,:;;=,@9E++=>=+@68+++51B7,,7,,79=?*;6,1;,,,+1,11,+2**,1/*11+4+1++;1+++.++1++++/7++1++))+)*0)*4)1)).41+1/))(-06)**
@M03495:532:000000000-M42H9:1:1118:8127:13079 2:N:0:ACAGGAAA+TAGACAAT
ATATTTTGCCGTTGATAAACCAGCTAATCCTGAAAAAAAATCAAAGCTAAAAACTACAATGCTAAGACCACGATGTGACTGCTATCAAAGTTAGATATATATGTAAATTATTCATCTGTCAAATCCTAGAATTATATCATACCTGCTCCAGCAATCACGACCTGTAATGGTTTAGTGGGTTGTTCACTGTTTCTGAAAAATGAAGATAGTTGTCCAGCTTCCAAAAAGTTTATTGTGTTTTCTAGTGGAGG
+
CCCCCGGGGGFFGGGGGGGFGGGGFFEFECFGGGGGGGGGGGFEDFGGGFGGGGGEEFFFFDFFGGGGCFFGEGGGGGGGGFGGGGFGGDCFFGGG9FCFGGGGGFEFGGGGCGGGGGGFGGGGGGGGGGGGGGFCEFDFGGCFECFFFFGGFDGFF?68EG6DGGBFGGGFGFFEDFDCEDGGFBDD>DGGEFFGGFGGFFFFFFFGDEGFFF?AAEFFFFFE@@134?B=*?0;;FDFF=CFCEFF3>9
@M03495:532:000000000-M42H9:1:1118:27555:13084 2:N:0:ACAGGAAA+TAGACAAT
ATATTTTGCCGTTGATAAACCAGCTAATCCTGAAAAAAAAATCAAAGCTAAAAACTACAATGCTAAGACCACGATGTGACTGCTATCAAAGTTAGATATATATGTAAATTATTCATCTGTCAAATCCTAGAATTATATCATACCTGCTCCAGCAATCACGACCTGTAATGGTTTAGTGGGTTGTTCACTGTTTCTGAAAAATGAAGATAGTTGTCCAGCTTCCAAAAAGTTTATTGTGTTTTCTAGTGGAG
+
CCCCCGFAFFGFGGGGGGFEGGGGFGGGGGGGGGGGGGDCFGGFGEFFFFGFFFGGGFGGGGGGGGGGGGGGGEGCEFFG9<FFFDCFGGCBFGEFGGGGGGGGGGGGGGGGGGGGGGGGCFGFGGFDFCDFGGDFGGCAFGGFGGGGDFCF?FGFFDGEGEE68CDDGGFGFFGGGFFFEDGEFFDGGFGGGFGDGDE8;BD7DFFGA5=7DFAFACFFAFFFCF57:A=,0=AEFC=AA>EEACFE)99
@M03495:532:000000000-M42H9:1:1118:2687:13147 2:N:0:ACAGGAAA+TAGACAAT
ATATTTTGCCGTTGATAAACCAGCTAATCCTGAAAAAAAAATCAAAGCTAAAAACTACAATGCTAAGACCACGATGTGACTGCTATCAAAGTTAGATATATATGTAAATTATTCATCTGTCAAATCCTAGAATTATATCATACCTGCTCCAGCAATCACGACCTGTAATGGTTTAGTGGGTTGTTCACTGTTTCTGAAAAATGAAGATAGTTGTCCAGCTTCCAAAAAGTTTATTGTGTTTTCTAGTGGAG
+
CCCCCGFCGGCCFGGGGCDE8,FGEGGFFFGGFGCFDGC@FGD<CFA<ACEEE@FCCACFFCFEFEFCFGF<FEGDFGFEE<DGFGCDEFGFFGFFGGGAEA?FEFFFGGGGGGFGC,?F9FEFFA=FFDFGGFGFFEFFEGGAED8,=DFCFGGEGFGGEEGG=CED=FCG;D8DFB@8CDG+@FADFDDFFFGGFF8FFF8B9A7C8DFFGCAFF5CAFBFAA7)3*0?7;<ECE,:9A4A4<8B64/3
@M03495:532:000000000-M42H9:1:1118:12691:13158 2:N:0:ACAGGAAA+TAGACAAT
ATATTTTGCCGTTGATAAACCAAAGCTCACATGCTGACAGATCGGAAGAGCGTCGTGTAGGGAAAGAGTGTATTGTCTAGTGTAGATCTCGGTGGTCGCCGTATCATTAAAAAAAAAAAAAATAAAAATAATAAGCATATAGGAGAGACAACAGAAGCACATAGAAAGGACTCCAAGGAGTGACAAAAGAACAGTGCATGGAGGACATGTATACATGCAGTGATGCATCTGTCAAATGAACGGAGTAGCAA
+
CCCCCGGGGGGGGGGGGGGGGGGGGGGGGGGGGGGGGGGGGGGGGGGGGGGGGGGGGFFGGGFGGGGGGGGGGGGFFGFGGFFFCD9,EFFGEGG=9:+@:4,AEFDAFAFDFGDGGCC@@33,,,,,,,,,,,3,,,,93,E,>,C3,,3,87,,@,,,1,,,,,,,,,,6,4,,,3,,,*,,,+,*6),,,*++,+1+0)*))))0*2++++1++.*++)/))+)+11+7)+)))2)++2((.()))++
@M03495:532:000000000-M42H9:1:1118:8647:13171 2:N:0:ACAGGAAA+TAGACAAT
ATATTTTGCCGTTGATAAACCAGCTAATCCTGAAAAAAAAATCAAAGCTAAAAACTACAATGCTAAGACCACGATGTGACTGCTATCAAAGTTAGATATATATGTAAATTATTCATCTGTCAAATCCTAGAATTATATCATACCTGCTCCAGCAATCACGACCTGTAATGGTTTAGTGGGTTGTTCACTGTTTCTGAAAAATGAAGATAGTTGTCCAGCTTCCAAAAAGTTTATTGTGTTTTCTAGTGGAG
+
CCCCCGGGGGGGGGGGGGGGGGGGGGGGGGGGGGGGGGGGGGGGGGGGGGGGGGGGGGGGGGGGGGGGGGGGGGGGGGGGGGGGGGGGGGGGGGGGGGGGGGGGGGGGGGGGGGGGGGFGGGGGGGGGGGGGGGGGGGGGGGGGGGGGGGGGGGGGGGGGGGGGEFGGGGGGGGGFFGFGGGGGGFFGF>FFGFGGGFGGFFGFFFFGEGGFGFFFFFFFFFFFFC@CGFF@AFFCEFFFFFFFEEACDF4
@M03495:532:000000000-M42H9:1:1118:24628:13181 2:N:0:ACAGGAAA+TAGACAAT
ATATTTTGCCGTTGATAAACCAGCTAATCCTGAAAAAAAAATCAAAGCTAAAAACTACAATGCTAAGACCACGATGTGACTGCTATCAAAGTTAGATATATATGTAAATTATTCATCTGTCAAATCCTAGAATTATATCATACCTGCTCCAGCAATCACGACCTGTAATGGTTTAGTGGGTTGTTCACTGTTTCTGAAAAATGAAGATAGTTGTCCAGCTTCCAAAAAGTTTATTGTGTTTTCTAGTGGAG
+
CCCCCGGGGGGGGGGGGGGGGGGGGGGGGGGGGGGGGGGGGGGGGGGGFGGDFFGGGGGGGGGGGGGGGGGGGDGGGGFGGGECFGGGGGGFGGGGGGGGGGGGGGGGGGFGGFFFFGGGGGGGGGGGGGGGGGGGGGGAFGGFGGCFGGEGGGGGGGGGGGGGFFFFGGGFGGGFGFGGGGGGGFEGGDFGGFGGGFDGFFF?@FFGEGGFGFFCC5CFF?5AAC@31@?7;<EEFGFFFAEFF?FFDA4
@M03495:532:000000000-M42H9:1:1118:2437:13201 2:N:0:ACAGGAAA+TAGACAAT
ATATTTTGCCGTTGATAAACCACCCTCCCTGTGGTCGTTATCTTGCTCCTTCTGTCGTCAACGAATTTACTAATTCCAAAGCTCACATGCTGACAGATCGGAAGAGCGTCGTGTAGGGAAAGAGTGTATTGTCTAGTGTAGATCACGGTGGTTGCCGGATGTTGAAAAAATAAAAATGTAGATAACATTCATATGAATGTGTATTAGACAAGTCAAACAGTATTGTGTAGCTAATGTTTAACGACCTACTA
+
CCCCCGGGGGGEGGGGGGGFEFGCEGGGGGGGGGGGGGGGGFFGFGGGGGGGGGGDGGFGEGGGGGGGGGGGGGGGGGGGGGGGGGFGFGGGGGGGGDFDGGGGGGGGGG>+FFGGGEGGGGFFGGGGGGFF9F;EE,@4,,9,,,88>=+44+44@++8+,,,,36@,+,33,,@@+,,,+6,,0,+,*7,8+2+,+7+++5++++,*+0*2++++***4++**5**5++,*+*/*5*+++)/-(2*(*4
@M03495:532:000000000-M42H9:1:1118:9697:13263 2:N:0:ACAGGAAA+TAGACAAT
ATATTTTGCCGTTGATAAACCAGGACTCAGGCGGACCAAAGCTCACATGCTGACAGATCGGAAGAGCGTCGTGTAGGGAAAGAGTGTATTGTCTAGTGTAGATCTCGGGGGGCGCCGGAACATTAAAAAAAAAAAAAAAACGTGAGAAGGGAGAGGAAGACGAATGCAACAGAAGAAGCAACAGACGAGAACACCACAAATAACAGATCATAAGAGTGATGAAGATTGGTAGATTGGACGTGCTGTACGCC
+
CCCCCGGGGGGGGGGGGGGGGGGGGGGGGGGGGGGGGGGGGGFCFGGGDGGGGGGGGGCCCFGGGGGGGGGBFGGGGGGGGGGF,CFGFFGCFFGFG9A<,A9,9C=D+++3*51*1***18,7:F<FGB8*?5:*1:*****/;*++******/**0****/**+++++2;:++++*+2+2;*002/*(*+*)***.****0//1)+(*0***/0/-/**/1-)+)***1+)*).(+)))04())*.())
@M03495:532:000000000-M42H9:1:1118:18723:13288 2:N:0:ACAGGAAA+TAGACAAT
ATATTTTGCCGTTGATAAACCAAAGCTCACATGCTGACAGATCGGAAGAGCGTCGTGTAGGGAAAGAGTGTATTGTCTAGTGTTAATCTCGGTGGTCGCCGGATCAATAAAAAAAAAAACATAAACACTTCCACACTAAAAATCTAAATTTATACCGCTCAGTCACTATCAACTCACACTCAATAATCCTACACGTTCACGTCCTAGCTACGAGAATCGCTGACAGCATTCGATGACCCATACATACACAA
+
CCCCCGGGGFGGGGGGGGGGGGGGGGDGFGGGGGGGFGGFFCFGGGGGDFGEC@BFCEEAFGFCFGGGEEGFF9FE<,BFG,<,,,,<CC6B8BC@,@+,@+848E,,,,55?EC7F@>8,,,?,,9,,,3,3C,+,,,,,,,8,,3@,,3,,,,8=++3@6@,,,,,,,,,,,734*@8C*,5,*,+,*,,,33*1*,5**//)14,/2*)*2))**)))))()+(2+++,/+)1/+().)(/))*))0)
@M03495:532:000000000-M42H9:1:1118:2637:13352 2:N:0:ACAGGAAA+TAGACAAT
ATATTTTGCCGTTGATAAACCAGGACTCAGGCTGGACCAAAGCTCACATGCTGACAGATCGGAAGAGCGTCGTGTAGGGAAAGAGTGTATTGTCTAGTGTAGATCTCGGTGGTTGCCGTAGCATTAAAAAAAAAAAAAAAAGATGTATAGAAAGATATTAGTTCGACATGCGACACGTTTAAGCTGGCTGCTCTAGATATGAACGTTTGTAAATCACGATAAATACGCAGATGCGTCTTAGTTATCTCATT
+
CCCCCGGGGGGGGGGGGGGGGGGGGGGGGGGGGGGGGGGGGGGGGGGGGGGGGFGGGGDCFGGGGGFGGGGGDGGFFGGGGGGGGGGGGGGGFGGGEGGGDD,599B,?FFEC4B8?:++8+,5CFG,?5@FEFC>+++8++5,,58,,,,,5,33@7,@@,3,*,3**,5**44**32612,,5)6*2(*,,+++,14+=8+0).)0(*1++++*2/))2)1))3(**)0+)*,((*(1**))..*))**
@M03495:532:000000000-M42H9:1:1118:8728:13363 2:N:0:ACAGGAAA+TAGACAAT
ATATTTTGCCGTTGATAAACCAGCTAATCCTGAAAAAAAAATCAAAGTTAAAAACTACAATGCTAAGACCACGATGTGACTGCTATCAAAGTTAGATATATATGTAAATAATTCATCTGTCAAATCCTAGAATTATATCATACCTGCTCCAGCAATCACGACCTGTAATGGTTAAGTGGTTTGTTCACTTTTTCTGAAAAATGAAGAAGGTTTTCCAGTTTCCAAAAAGTTTTTTGTTTTTTCTAGTGGAG
+
CCCCCGGGGGGEEEGGGGGFGGGGGGGGGGGGGGGGGGGG@C<EF<C,CFGGGC6,;,E6,,CEF96CE<<<,+,,:,<CE,69,<6FG<,C5@,5@<5C5?5,:EF<F,9FB?@9B,CF,CE<5E=5@?@9FA;=@=,4=@F8=>>,@==,,D,4,,48AG?+=4E,,@DGC,,,7?D,D+=D,+36@*EF96+6EFGG5:+B+++,)0=9+0C5171??C=EEFB*4;=3*3:0::4FF4><*8+1(2)
@M03495:532:000000000-M42H9:1:1118:15533:13398 2:N:0:ACAGGAAA+TAGACAAT
ATATTTTGCCGTTGATAAACCAGCTAATCCTGAAAAAAAAATCAAAGCTAAAAACTACAATGCTAAGACCACGATGTGACTGCTATCAAAGTTAGATATATATGTAAATTATTCATCTGTCAAATCCTAGAATTATATCATACCTGCTCCAGCAATCACGACCTGTAATGGTTTAGTGGGTTGTTCACTGTTTCTGAAAAATGAAGATAGTTGTCCAGCTTCCAAAAAGTTTATTGTGTTTTCTAGTGGAG
+
CCCCCGGGGGGGGGGGGGGGGGGGGGGGGGGGGGGGGGGGGGGGGGGGGGGGGGGGGGGGGGGGGGGGGGGGGGGGGGGGGGGGGGGGGGGGGGGGGGGGGGGGGGGGGGGGGGGGGGGGGGGGGGGGGGFGGGGGGGGGGGGGGGGGGGGGGGGGGGGGGGGGGGGGGGGGGGGGGFGGGGGEFFGGGEGGGFGGGFGGBFGFFFFGEGGFCFFFFFFFFFFFFFCC7A@FEFE*;CCFFA?ECEFCBF4
@M03495:532:000000000-M42H9:1:1118:24459:13411 2:N:0:ACAGGAAA+TAGACAAT
ATATTTTGCCGTTGATAAACCACCCTCCCTGTGGTCGTTATCTTGCTCCTTCTGTCGTCAACGAATAATTCCAAAGCTCACATGCTGACAGATCGGAAGAGCGTCGTGTAGGGAAAGAGTGTATTGTCTAGTGTAGAGTTCGGTGGTCGCCGTCTAAATAAAAAAAAAAAAAAGCAAAATTGTTAATAAAGCGCAACCGCATCGTAAGCTCTCATAACTCAACACACAATACATGAGACAGTCACTACTAT
+
CCCCCGGGGGGGGGGGGGGGGGGGGGGGGGGGGGGGGGGGGGGGGGGGGGGGGGGGGGGGGGGGGGGGGGGGGGGGGGGGGGGGGGGGGGGGFGGGGGGGGGGGGGGGGGGGGGGGGGGGGGGGGGAFAFDGFFDAE,,CB7@+8@>,4+4+++,+,,,3,7@DE:=@E:*3**,1,*6>,+,,,+,5,*6,*/2)*2*).2)..))2)3*3C*+3+(+2*)))(2(****+)0)))2)))*,)))*.)**
@M03495:532:000000000-M42H9:1:1118:15738:13432 2:N:0:ACAGGAAA+TAGACAAT
ATATTTTGCCTTGATAAACCAGCTAATCCTGAAAAAAAAATCAAAGCTAAAAACTACAATGCTAAGACCACGATGTGACTGCTATCAAAGTTAGATATATATGTAAATTATTCATCTGTCAAATCCTAGAATTATATCATACCTGCTCCAGCAATCACGACCTGTAATGGTTTAGTGGGTTGTTCACTGTTTCTGAAAAATGAAGATAGTTGTCCAGCTTCCAAAAAGTTTATTGTGTTTTCTAGTGGAGG
+
CCCCCGGGGGGFGGGGFGFGGGGGGGGGGGGFF<FGGGGGGGGGGGGGGGFFGGGGGGGGGFGGGGGGGFGEGGGFGGGGGFGGGGGGGGGGGGGGFGGGGGGGFDGGGGGGGFGGGGGGFFGGGGGGGGGGGGGGGGGGGGGGGGGGGGGGGGGFGGGGGGGGGGGGGGFGFFGGGGGGGDGGGFGGFEFFGFGGGFGGFFGFFFFGEGC7CCFFFBFFBFCE8A>5AAB7;B7A7A=AAFEFCEFDEA>
@M03495:532:000000000-M42H9:1:1118:28132:13446 2:N:0:ACAGGAAA+TAGACAAT
ATATTTTGCCGTTGATAAACCACCCCTTCTTGCCCTCCAAAGCTCACATGCTGACAGATCGGAAGAGCGTCGTGTAGGGAAAGAGTGTATTGTCTAGTGTAGATCTCTGTGGTGGGTGGAACCATAAAAAAATAATTTAAAAACACAATGTCGATCATCACATCTACCGAAGTCTCTATCACTTCACTCGAAGCCAGTATCTACCATACCCACTTCGTTTTTTGACTACCCAGCTTGATATTACACACACA
+
CCCCCGGGGGGGGGGGGGGGGGGGGGGGGGGFGGGGGGGGGGGEFFGGGGGGGGGGGGFGGGGEEFGGGGGCFGGGGGGGFCFFGEGGGGFD,B,CECF9,:5,,,:,55<8,,,4+,+4,B7,,,,,,C=>,,C,,,,,,,,+464>7,47,++36,68@DF,337@++6@+@,72=,,,+3,3+,+,),1+3+0,0,+?9940*3,)496**+**)**/*//-=/+,))7())*(,1+1;6<>3;1())
@M03495:532:000000000-M42H9:1:1118:26455:13451 2:N:0:ACAGGAAA+TAGACAAT
ATATTTTGCCGTTGATAAACCACCCTCCCTGTGGTCGTTATCTTGCTCCTTCTGTCGTCAACGAATTTACTAATTCCAAAGCTCACATGCTGACAGATCGGAAGAGCGTCGTGTAGGGAAAGAGTGTATTGTCTAGTGTAGATATCGGTGGTGGCCGGATCATTAAAAAAAAAAAAAAAAAGACAAATGTTCATCATACATGTCACATACACATACATACAATAGATATTCACAGCGTCTATTACATACTT
+
CCCCCGGGGGGGGGGGGGGGGGGGGGGGGGGGGGGGGGGGGGGGGGGGGGGGGGGGGGGGGGGGGGGGGGGGGGGGGGGGGGGGGGGGGGGGGGGGGGGGGGGGGGGGGGGGGFGGGGGGGGFFEFFGGFF9FFGEGA>=,,4,9,8B=E>++@,,+4++1,,7,7;,==8CE+C***11:*/5,),+,*,,,++2++10+1;++++1/**2*)+2/1+2*13))+.++++,)+.,(*(0)*.)))1.,**
@M03495:532:000000000-M42H9:1:1118:6746:13452 2:N:0:ACAGGAAA+TAGACAAT
ATATTTTGCCGTTGATAAACCAGCCTCCCTGTGGTCGTTATCTTGCTCCTTCTGTCGTCAACGAATTTACTAATTCCAAAGCTCACATGCTGACAGATCGGAAGAGCGTCGTGTAGGGAAAGAGTGTATTGTCTAGTGTTGATCTCGGGGGGTGCCTGATCCTTAAAAAAAAAAAAAAAATAAGACTACAGTACATGCAACAGAACAATAAAACAAATCATCACAAATATGCTACCATTCACACTATAGGA
+
CCCCCGGGGGGGGGGGGGGGGGGGGGGGGGGGGGGGGGGGGGGGGGGGGGGGGGGGGGGGGGGGGGGGGGGGGGGGGGGGGGGGGGGGGGGGGGGGGGGGGGGGGGGGGGGGGFGGGGGGGGGGGGGGGGGFGGGGG,>,@;,9,4=@++8****+++*+++12+>CC9?CEEC?**1*2*00+3*+*+,30+970+)3*))*))))*)0:***))0.0***1).+(001*3)*.()+.**0)..3*))11
@M03495:532:000000000-M42H9:1:1118:25329:13589 2:N:0:ACAGGAAA+TAGACAAT
ATATTTTGCCGTTGATAAACCAGCTAATTCCAAAGCTCACATGCTGACAGATCGGAAGAGCGTCGTGTAGGGAAAGAGTGTATTGTCTAGTGTAGATCTCGGTGGTCGCCGTATCATTAAAAAAAAAAAACAACAATATAACATCGGACATATCCAAAGGTAAGAAAACGAATAGTGTAGCATGCACTAATAAGATGAAAATACACACGGTAAAGACTCGTGACAACTGTAATTGAAGTGCAGATACGATA
+
CCCCCGGGGGGGGGGGGGGGGGGGGGGGGGGGGGGGGGGGGGGGGGGGGGGGGGGGGGGGGGGGGGGGGGGGGGGGGGGGGGGGGCFGGGGG996?9CEDGG7?@,,4+,7+,:A<,A,AE9FFEG@FC++33,86,,73,,,,,+++6+,,8,,8,,,,5,3,28,,,+5+3*,5,+,,7+33,*,+,),,6+++,4,+++++**34/)1/*+++)*1/)2)()+(*+3+2)1)))+)*++1)7.+/,:)
@M03495:532:000000000-M42H9:1:1118:2734:13637 2:N:0:ACAGGAAA+TAGACAAT
ATATTTTGCCGTTGATAAACCAGGACTCAGGCTGGAACAAAGCTCACATGCTGACAGATCGGAAGAGCGTCGTGTAGGGAAAGAGTGTATTGTCTAGTGTAGATATCGGTGGTCGCCGGATCATTAAAAAAAAAAAAAACTAAACATACATTCAAGCATAGCTAGAATGGAGTCGGAAAAGAAAACACATGGATGCTATTCTATTCAAGACTGTTTTTAGAAGATCTAAAAAGGTCTTACTAGGACTGATA
+
CCCCCGGGGGGGGGGGGGGGGGGGGGGGGGGGGGGGGGGGGGGGGGGGGGGGGFGGGGCGGGGGGFGGGGGGGGGGGGGFFGGFGGGGGGDCCE@FGGGFB<9<,,5@E,8C?,>+=>+4@+??,9?<5C8CFD7@++6+,843,3,34,,,,7,,,45>,,,3,,7,,,5,,4*44**>8/110;,*,),4,+**,+,+++++4++1)22+2;++)/).)31()+)+4+*7()/))4)++*)(,)0()**
@M03495:532:000000000-M42H9:1:1118:7126:13645 2:N:0:ACAGGAAA+TAGACAAT
ATATTTTGCCGTTGATAAACCAGCTAATCCTGAAAAAAAAATCAAAGCTAAAAACTACAATGCTAAGACCACGATGTGACTGCTATCAAAGTTAGATATATATGTAAATTATTCATCTGTCAAATCCTAGAATTATATCATACCTGCTCCAGCAATCACGACCTGTAATGGTTTAGTGGGTTGTTCACTGTTTCTGAAAAATGAAGATAGTTGTCCAGCTTCCAAAAAGTTTATTGTGTTTTCTAGTGGAG
+
CCCCCGGGGGGGGGGGGGGGGFGGGGGGGGGGGGGGGGGGGGGGGGGGGGFGGGGGGGGGGGGGGGGGGGGGGCGGFGGGGGGGEGGGGGGGGGGGGGGGGGGGGGGGGGGGGGGGGGGGGGGGGGGGGCDGGGGGGGGGGGG:FGFFGGGGGGGGGGGGGGGGFGGFGGGGGGGGFFFFGGGGGFGGCDGGGFGFFFGGFFGFFFFC>FGFGFFBFFFFFFFEEA89A?B@EFFAEFDFFFFFECF=DA9
@M03495:532:000000000-M42H9:1:1118:14889:13648 2:N:0:ACAGGAAA+TAGACAAT
ATATTTTGCCGTTGATAAACCAGTCACAACCACTTCTTGCCCTCCAAAGCTCACATGCTGACAGATCGGAAGAGCGTCGTGTAGGGAAAGAGTGTATTGTCTAGTGTAGATCTCGGTGGGCGCCGTATCATTAAAAAAAAAAAAAAAAACTAATAAATAGCATCAGGTAGAGTATTTAAAAATAATACTATGATCTAATCATGTAGACCTTCGCAAGGTACATGCGTTAGTGTACGATGATGTCACTACAA
+
CCCCCGGGGGGGGGGGGGGGGGGGGGGGGGGGGGGGGGGGGGGGGGGGGGGGGGGGGGGGGGGGGGGGGGGGGGGGGGGGGGGGGGGGGGFGGGGGGGGEGGGGGCE@<,,,,,:A8BC+,>+8=++49,9E,CFFFGGGGGGC++835*,7@;D9,,>,,,3,,7,5,2,,6,,552,5,*,,1+,+6*,,4+++,4,*+++1++4B)**)*))))(*;++1/)*(11)+,1+1((22=*/))))/)()*
@M03495:532:000000000-M42H9:1:1118:1959:13747 2:N:0:ACAGGAAA+TAGACAAT
ATATTTTGCCGTTGATAAACCAGCTAATCCTGAAAAAAAAATCAAAGCTAAAGACTACAATGCTAAGACCACGATGTGACTGCTATCAAAGTTATATATATATGTAAATTATTCATCTGTCAAATCCTAAAATTATTTCATACCTGCGACAGCAATCACAACCTGTAATGGTTTAGTGGGTGGTTCACTGTTTCTGAAAAATGAAGAAAGTTGTTCATCTTCCAAAATGATTATTGTTGTTTCTAGTGGTG
+
CCCCCFGD-CF-F@,CAFF<E8,,C<E<F<FFFFECFCC7:F,,;F,,CCFE,;C,,,C<EF8@FFFC,CF<:FDF,,<A6CFFGGF@,,CF9F,CC9?FEGFGGF,,5@?EFEGAFFCFCGG5@=,,E,44,49@,9@AE==AF9@+++@@EFECF,@,64=DC=;=;=,>E,>EFG8,@+@@+19=DB@,@<DFD7==?*:C+++,3+5;CC*++*43==B*;,144++,*4;002)33*/***+*/+3
@M03495:532:000000000-M42H9:1:1118:19041:13753 2:N:0:ACAGGAAA+TAGACAAT
ATATTTTGCCGTTGATAAACCAGCTAATCCTGAAAAAAAAATCAAAGCTAAAAACTACAATGCTAAGACCACGATGTGACTGCTATCAAAGTTAGATATATATGTAAATTATTCATCTGTCAAATCCTAGAATTATATCATACCTGCTCCAGCAATCACGACCTGTAATGGTTTAGTGGGTTGTTCACTGTTTCTGAAAAATGAAGATAGTTGTCCAGCTTCCAAAAAGTTTATTGTGTTTTCTAGTGGAG
+
CCCCCGGGGGGGGEGGGGGGGGGGGGGGGGGGGGGGGGGGGGGGGGGGGGGGGGGGGGGGGGGGGGGGGGGGGGGGGGGGGGGGGGGGGGGGGGGGGGGGGGGGGGGGGGGGGGGFGGGGGGGGGGGGGGFGGGGGGGGGGGGFGGGGGGGGGGGGGGGGGGGGGGGGGGGGGGGGGGGGGGGGGFDDGEFGGFFGGFGFFFGFFFFGEGGFGFFFFEFFFFFFF@@C9C?DAFEAEACFFFEFFFFFBF4
@M03495:532:000000000-M42H9:1:1118:20869:13863 2:N:0:ACAGGAAA+TAGACAAT
ATATTTTGCCGTTGATAAACCAGTTGGCTCTAGCTGCCATAGCAATGTCACAACCACTTCTTGCCCTCCAAAGCTCACATGCTGACAGATCGGAAGAGCGTCGTGTAGGGAAAGAGTGTATTGTCTAGTGTAGATATCGGTGGTGGCCGCAGCAGTAAAAAAAAAAAAAAAATAAAGTAATATGATTAGTGAACCAAGAGATACAGACAGCAGAATACAACCACGCTCGGATATCCCATGATATGCCAACA
+
CCCCCGGGGGGGGGGGGGGGGGGGGGGGFGGGGGGGGGGGGGGGGGGGGGGGGGGGGGGGGGGGGGGGGGGGGGGGGGGGGGGGGGGGGGGGGGGGGGGGGGGGGGGFGGFGGGGFFGGGGGG:FEFAFBEF9,@,59+@8EE@++,@>++++7,C@=@==C==+@E3+3*4,5,D,+,,,+,5,+,2,/,,,4***),*)++++++,(**)*)21+/**2).((*,**))1(/)))+))**.)).*.)))
@M03495:532:000000000-M42H9:1:1118:24137:13909 2:N:0:ACAGGAAA+TAGACAAT
ATATTTTGCCGTTGATAAACCAGCTAATCCTGAAAAAAAAATCAAAGCTAAAAACTACAATGCTAAGACCACGATGTGACTGCTATCAAAGTTAGATATATATGTAAATTATTCATCTGTCAAATCCTAGAATTATATCATACCTGCTCCAGCAATCACGACCTGTAATGGTTTAGTGGGTTGTTCACTGTTTCTGAAAAATGAAGATAGTTGTCCAGCTTCCAAAAATTTTATTGTGTTTTCTAGTGGAG
+
CCCCCFFF<FFEGGG9FFGFFGFGFCFGFFGGGGFFCBB@FGAE@FECFFAEEGGGAFFFFFGGGFFG?EFGGDFDEGFGGGGF9AEGC5EGGFGGGGFGFGFGGGGGGAEFFFFGGGGEFFFFEDFA9FFG;F;EE9EFGGGFGFG8EFFEFFG9=DFE8EE6DGFEFFFEAFGGGGGGED==D?CFC;D=@D96E;EGFBFF7<AB>FFFGFFFCCFFBFFEEC8*,31D@FFEF@)39*9CAAF;@F>
@M03495:532:000000000-M42H9:1:1118:16461:13914 2:N:0:ACAGGAAA+TAGACAAT
ATATTTTGCCGTTGATAAACCAGCTAATCCTGAAAAAAAAATCAAAGCTAAAAACTACAATGCTAAGACCACGATGTGACTGCTATCAAAGTTAGATATATATGTAAATTATTCATCTGTCAAATCCTAGAATTATATCATACCTGCTCCAGCAATCACGACCTGTAATGGTTTAGTGGGTTGTTCACTGTTTCTGAAAAATGAAGATAGTTGTCCAGCTTCCAAAAAGTTTATTGTGTTTTCTAGTGGAG
+
CCCCCGGGGGGGGGGGGGGGGGGGGGGGGGGGFGGGGGGGGGGGGGGGGGGGGGGGGGGGGGGGGGFFGGGGGGGGGFGGGGGGGGGGGGGGGGGGGGGGGGGGGGGGGGGGGGGGGGGGGGGGGGGGGFFGGGGGGGGGFFGGGGGGGGGGGGGGGGGGGGGGFFGGGGGGFFGGGGGGGGGGGFGGGEFGGFGGGFGGFFGFFF7:=CFFGFFFFFFFFFFEF,:31;BBAFECFGDFFFFFFFFFFFA
@M03495:532:000000000-M42H9:1:1118:20192:13934 2:N:0:ACAGGAAA+TAGACAAT
ATATTTTGCCGTTGATAAACCAGCTAATCCTGAAAAAAAAATCAAAGCTAAAAACTACAATGCTAAGACCACGATGTGACTGCTATCAAAGTTAGATATATATGTAAATTATTCATCTGTCAAATCCTAGAATTATATCATACCTGCTCCAGCAATCACGACCTGTAATGGTTTAGTGGGTTGTTCACTGTTTCTGAAAAATGAAGATAGTTGTCCAGCTTCCAAAAAGTTTATTGTGTTTTCTAGTGGAG
+
CCCCCGGGGGGGGGGGGGGGGGGGGGGGGGGGGGGGGGGGGGGGGGFGGFGGGGGGGGGGGGGGGGGGGGGGGGGGGGGGGGFGGGGGGGGGGGGGGGGGGGFGGGGGGGGGGGGGGGGGGGGGGGGGGGGGGGGGGGGGGGGGGGGFGGGGGGFGGGGCGGGEFFGFGGFGGFFGGGGGGGGGGFGGGFFGGFGGGFGG9DFFCBFGEGGFGFFFFFFFFFFFE@:9@;FFEFF;EACFAFFF4*=A269
@M03495:532:000000000-M42H9:1:1118:11322:13955 2:N:0:ACAGGAAA+TAGACAAT
ATATTTTGCCGTTGATAAACCAGCTAATCCTGAAAAAAAAATCAAAGCTAAAAACTACAATGCTAAGACCACGATGTGACTGCTATCAAAGTTAGATATATATGTAAATTATTCATCTGTCAAATCCTAGAATTATATCATACCTGCTCCAGCAATCACGACCTGTAATGGTTTAGTGGGTTGTTCACTGTTTCTGAAAAATGAAGATAGTTGTCCAGCTTCCAAAAAGTTTATTTTGTTTTCTAGTGGAG
+
CCCCCGGGGGGGGGGGGGGGGGGGGGGGGGGGGGGGGGGGGGGGGGGGGFGGGGGGGGGGGGGGGGGGGGGGGGGGGFGGGGGGGGGGGGGGGGGGGGGGGGGGGGGGGGGGGGGGGGGGGGGGGGGGGGFGGGGGGGGGGGGGGGGCEFGGGGGGGFGGGGGEGGGGGGGCFGGGGFGGGGEGGF=DEEGGGFGGGFCFFFFFBFFG>FGCFFF8FFFFFFFEFF@C>*?7;@E*;,8AFFCCFCA*46*
@M03495:532:000000000-M42H9:1:1118:11335:13995 2:N:0:ACAGGAAA+TAGACAAT
ATATTTTGCCGTTGATAAACCACCCTCACTGTGGTCGTTATCTTGCTCCTTCTGTCGTCAACGAATTTACTAATTCCAAAGCTCACATGCTGACAGATCGGAAGAGCGTCGTGTAGGGAAAGAGTGTATTGTCTAGTGTAGATCTCGGTGGTCGGCGGATCATTAAAAAAAAAAAAAAAAAAAAAGAAAAGAGAGGGTGGTGCATGACTACACCCCAGCAAAAGTGGGATGAACAGAACTACGTGCCGTGT
+
CCCCCGGGGGGGGGGGGGGGGGGGGGGGGGGGGGGGGGGGGGGGGGGGGGGGGGGGGGGGFGGGGGGGGGGGGGGGGGGGGGGGGGGGGGGGGGGGGGGGGGGGGGGGGGGGGGGGGGGGGGGGGGGGGFGFGGGGGFEEEC,99,@D++86,+46>+3>+,6=,9@AEC:E>:>1*8*4=78:E)8>+(+**0*1*)*)))2/766E4*0)*.55)(0.)))(.+.*1)0+)*)((0(*0),((()((.0
@M03495:532:000000000-M42H9:1:1118:24773:14008 2:N:0:ACAGGAAA+TAGACAAT
ATATTTTGCCGTTGATAAACCACCCTCCCTGTGGTCGTTATCTTGCTCCTTCTGTCGTCAACGAATTTACTAATTCCAAAGCTCACATGCTGACAGATCGGAAGAGCGTCGTGTAGGGAAAGAGTGTATTGTCTAGTGTAGATTTCGGGGGTCGCCGTGTCATTTAAAAAAAAAACACGATGATATCAATAGGCGGACGTACTACAAGTTCGCACTGATCACTAAGCTCAAGCCCCCAGTACTGACGTGCC
+
CCCCCGGGGGGGGGGGGGGGGGGGGGGGGGGGGGGGGGGGGGGGGGGDFGGGGGGGGG@FGGGGGGGGGGGGGGGGGGFGGGGGGFGGGGGGFGGGGGGGGGEGGGGGGGGGGGGBGGGGGFCDFGGGEGGGGGGGF9@,4,,4,,,+++@++3+6+6+8,,,,,@@<;DC>*;E1;*>*4*551821,*2,,)))/)**00/++)*+)+3):).)))/**)*).+.*+**+))--,:?)**))-()(-7)
@M03495:532:000000000-M42H9:1:1118:23865:14029 2:N:0:ACAGGAAA+TAGACAAT
ATATTTTGCCGTTGATAAACCAGATTCCAAAGCTCACATGCTGACAGATCGGAAGAGCGTCGTGTAGGGAAAGAGTGTATTGTCTAGTGTAGATCTCGGTGGGGGCCGGTGCATTAAAAAAAAAAAAAACGAAAGATTAGAGAGAATGGAAGAACCTTATCTAACCATCTTCAGTCACTGTGACAACGTAGAGAATTAGCAGACTGGGATCAGCGAGTCTGTCACACCAGTTCGTCAGTGGTTCTGTAGCG
+
CCCCCGGGGGGGGGGGGGGGGGGGGGGGGGGGGGGGGGGGGGGGGGGGGGGGGGGGGGGGGGCFGGGGGGGGGGGGGGGGGGFFGGGG9@<,A,C?C<F,@@++44:@+++8,,C,9CEEFGGFFE>F@3+++++3,,3,,,,++,6,6,3,,,3,,,,,,5,,,,2,125,,,,,,25,,+,5,+6)6(6*,+*211,*+**))))/(**)*)).)()++1+))+(**)*+.)(-(2)*0*-)))*))0)
@M03495:532:000000000-M42H9:1:1118:10732:14153 2:N:0:ACAGGAAA+TAGACAAT
ATATTTTGCCGTTGATAAACCAGCTAATCCTGAAAAAAAAATCAAAGCTAAAAACTACAATGCTAAGACCACGATGTGACTGCTATCAAAGTTAGATATATATGTAAATTATTCATCTGTCAAATCCTAGAATTATATCATACCTGCTCCAGCAATCACGACCTGTAATGGTTTAGTGGGTTGTTCACTGTTTCTGAAAAATGAAGATAGTTGTCCAGCTTCCAAAAAGTTTATTGTGTTTTCTAGTGGAG
+
CCCCCGGGFGGGGDGFGGGCGGGGFGFGGGGGGGGGGGGGGGGE<FECEFFDEGGGGFCGGGGGFGGGCFFFGGG7EEFFAFFFGDFGGGGGGGGGGGGGGGFGFEGGFGGGGGGEFGGGFGDGGGGFFGDF9EFFGGDGGGGEEG8@>DGEGGCA>8FDEEDGGGGGDADFGGGGCGGGGDGECFGFFEF:DFFGGFA7DBC7@AB98DCFFCF+CCAFBAFE*E5*4;BA@BECE:5?9><;<A>CB49
@M03495:532:000000000-M42H9:1:1118:27869:14203 2:N:0:ACAGGAAA+TAGACAAT
ATATTTTGCCGTTGATAAACCAGGACTCAGGCTGGACCAAAGATCACATGCTGACAGATCGGAAGAGCGTCGTGACGGGAAAGAGTGTATTGGCGAATGTAGAATTCGGTGGTCTTATGTGTTATTCTATAATATACATCTGCACTAGACAGATGAACACTCTCACCCTGACCCACTATGTCACGATGGAATTAAATAACATTCACTTCCATTAGTATATTTTGCCATCGACATGTACAACGACATCTCAA
+
CC@C@@9@-CB8;FE<F6C,C@8@,:E<CC<<F8@<F8FGD<,C@CF9CC@F99<9,,@ECB7F:@E8CC,6@B,,8@F@EGF8FG<F<566<,+@+>,5@,:,9,,,48+@4,,,,,9AFF<FE,,,:,9A,9,C,@49,9,9@>,,,7C88,,9EF9FAF9,688=D8,,6,@+,+7,,+,,+*3++)44,+?;,+<;?FC7+11,*2==++=9+*?+++=**,:+,3**:***/,/4**-/((2*/48
@M03495:532:000000000-M42H9:1:1118:23839:14226 2:N:0:ACAGGAAA+TAGACAAT
ATATTTTGCCGTTGATAAACCAGTCAGGAGTCCAAAGCTCACATGCTGACAGATCGGAAGAGCGTCGTGTAGGGAAAGAGTGTATTGTCTAGTGTTGATCATGGCGGTGGCCGTCACATTAAAAAAAAAAAATACACCTACCTCGACTTCACCAAAGGAAAACAGTTACAATCGCACTTAATGGGCTACACGCATATCGTTCTAGTCTGACGTACTTCACTGCATGCGCTCCGTTCACACCCATTGATTCC
+
CCCCCGFGFGGGGGGGGGGGFGGGGGGFFFGGGGGGGGGGGGGGGGFGGGGGG9FFEDGCGDCG@FECCEGGGGGFGGGGFGFGCFC,<<ECFFB,,,,,,5,C,+@+++4,8+++8,9A,C,FFGF:7@C@,C3,8,,8@,9F@++8+,,,,,,8,,>DC8CD,3,,,,7,,53*1*3,2+,,,*,*4*,**0*/,+40/8*+118B*1+22):3A)3*++*/)46)=)2*(.)((1)7>:(24)1))*/
@M03495:532:000000000-M42H9:1:1118:14314:14252 2:N:0:ACAGGAAA+TAGACAAT
ATATTTTGCCGTTGATAAACCAGTCACAACCACTTCTTGCCCTCCAAAGCTCACATGCTGACAGATCGGAAGAGCGTCGTGTAGGGAAAGAGTGTATTGTCTAGTGTAGATCTCGGTGGTGGCCGTATCATTAAAAAAAAAAAAAAAACCATCAAAAAATAACTATAGACACAAACCAATACCATACCAGTAACTAACCAACCAAGAACCACACACCCATACAAACAAGTAATACCTCACCAACACAACCC
+
CCCCCGGGGGGGGGGGGGGGGGGGGGGGGGGGGGGGGGGGGGGGGGGGGGGGGGGGGGGGGGGGGGGGGGGGGGGGGGGGGGGGGGGGGGGGGGGGGGGFFGGGGGGFCA9AFF<<BEG,,,446++49?BA,EECGG>CCEE++++++58,,,,@3+*,7,,,5@,,,472,*2,*31,,*,,,*,*2),,,4++4/,22)*2)))*/1*)*2))07>).2*).*(/*+13)*.))3())*,4((0(())
@M03495:532:000000000-M42H9:1:1118:23992:14270 2:N:0:ACAGGAAA+TAGACAAT
ATATTTTGCCGTTGATAAACCAGAACCATCCAAAGCTCACATGCTGACAGATCGGAAGAGCGTCGTGTAGGGAAAGAGTGTATTGTCTAGTGTAGATTTCGGTGGTCGCGGTGTCCTTAAAAAAAAAAAAAACAAACTATCTATACAGGATTCTATACTACTATGTATGCATTGATGCCTTCATCCTCACGCGACGGTGTCACATTGTCACAGGCGTGCCGACAACTTTGCTGTCGTACGTCTGAACTAAA
+
CCCCCGGGGGGGGGGGGGGFGGGGGGGGGGGGGGGGGGGGGGGGGGGGGGGGGGGGGGGCFGFFG@EFDFGGGGGGFGGGGGGGGFGFGGG9C,,A,,9C,@4@@,,8+++++7,,,5,,5:F>FCG8F>B>+,@@,,33,8@,,>,33,,7,7,,3@3;E;,,,,,,,7,,,,,,75@;,*3,,+,*,),,*/)5*)4/0+1;8+++133++))).(285)0((*)2+**+)/)(,*(.0)(().0.))0
@M03495:532:000000000-M42H9:1:1118:4947:14288 2:N:0:ACAGGAAA+TAGACAAT
ATATTTTGCCGTTGATAAACCAGAACCATCCAAAGCTCACATGCTGACAGATCGGAAGAGCGTCGTGTAGGGAAAGAGTGTATTGTCTAGTGTAGATCTCGGTGGTCGCCGTATCATTAAAAAAAAAAAAAAAAAAAATCAAAAATACAGAGAGCAGTAATAGAAACCTAAACTACCTTATTAAGATGCGATTTAAGAACGTTCAAGCGCATTAACTAACTATTCACAATTAAAGCAATACTGAATGAATA
+
CCCCCGGGGGGGGGGGGGGGGGGGGGGGGGGGGGGGGGGGGGGGGGGGGGGGGGGGGGGGGGGGGGGGGGGGGGGGGFGGFFFGGBFGGGF,:<9A,,9?FD,4F@,>+8>+,,4@,,5CEFFEGG7FG+@:+3+8+*47,,,38,5,,,,,61*2,,,,525,,7,,1,,,6,254*2,1+111+,+,(3**)2:+:+>3.5;)+1+()/)/++++)))**0))+)*+//3)/)),3)0)/))).*))*1
@M03495:532:000000000-M42H9:1:1118:2593:14320 2:N:0:ACAGGAAA+TAGACAAT
ATATTTTGCCGTTGATAAACCAGCTAATCCTGAAAAAAAAATCAAAGCTAAAAACTACAATGCTAAGACCACGATGTGACTGCTATCAAAGTTAGATATATATGTAAATTATTCATCTGTCAAATCCTAGAATTATATCATACCTGCTCCAGCAATCACGACCTGTAATGGTTTAGTGGGTTGTTCACTGTTTCTGAAAAATGAAGATAGTTGTCCAGCTTCCAAAAAGTTTATTGTGTTTTCTAGTGGAG
+
CC<ACFCC-;@@CC8FDFF<<EFAEC@F@FCE,6C<AF7@C,,,CA@F<9C,CF@<6C@FFFG9FGGGFAGGGFGDGG<AEEGGFGGDA,C,,A<FGDEEGGFCEC@FFGFA<C<FFD,FFDEAFE9AF9EGG=ADG,D@CFFAA9EGEFGGGG,49DFGE=@C8F@FFGDFD?BF:=DD=@@=6=E9;;DDG9FG8EF266?FFFFGAFFFF?FFFEFFAF?9A20*49=@04;AECC>@FEFFFF4@F@
@M03495:532:000000000-M42H9:1:1118:4819:14326 2:N:0:ACAGGAAA+TAGACAAT
ATATTTTGCCGTTGATAAACCAGTCAGCAGTCCAAAGCTCACATGCTGACAGATCGGAAGAGCGTCGTGTAGGGAAAGAGTGTATTGTCTAGTGTAGATCTCGGTGGTCGCCGTATCATTAAAAAAAAAAAAAAAAAGAGTCGCGGATGAGGCGATCAGATGAAAGAAACAAAACATGCTGTGAAGAGAAGCACCTGTGCTACAACACATGTTTAGCTGATTAGATTCAAGGTTACTCACATCTTCGATAG
+
CCCCCGGGGGGGGGGGGGGGGGGGGGGGGGGGGGGGGGGGGGGGGGGGGGGGGGGGGGGGGGGGGGGGGGGGGGGGGGGGGGGGGGGFGGGGGGGFEG,:?EFFFF>,,>+=F48AD<?FE?FF9EEGCCEC+83++++,,,+++***55,,****4*4,,,,,4,,,5<,,,,,*+*+++1+++3+5+(*3+.1*+1+2+++**2)236****/**)*****))0)*+**+)*).)+)))*.))).()))
@M03495:532:000000000-M42H9:1:1118:8920:14333 2:N:0:ACAGGAAA+TAGACAAT
ATATTTTGCCGTTGATAAACCAGAACCATCCAAAGCTCACATGCTGACAGATCGGAAGAGCGTCGTGTAGGGAAAGAGTGTATTGTCTAGTGTAAATCTCGGAGGTCGGCGGAGCAATAAAAAAAAAAAATGATAAAGATGATGATGGACACGCTAATTATCACGTCTACATGTCACATCGTGACGAGGCTCTGCAGAATTCGTACACAACGACACATTAATATCAGGAGTTTAATAATCGACAGGGACAC
+
CCCCCGFDFGGGGEGGGGGGGGGFDGGGGGGGGGGGFFGGGGGFGGGGGGGGGGGGGGGGGGGGGEFG<FGGFGGGGGGGFFFEFGF9CEE<,A,,,,,:AC+@B,,++4+6=+++,9A9A,CC+7F@=+,87,,,,,,,,,,,,7,,,,84+4@**,7;;9@,4@D:*556,2,,,5,4*/,1*)1)4/B,,**2+3+;+3*/055C)*2)*2)0)/+31**-695*+).*)1)))2-/))((((0(-))
@M03495:532:000000000-M42H9:1:1118:11574:14353 2:N:0:ACAGGAAA+TAGACAAT
ATATTTTGCCGTTGATAAACCAGCTAATCCTGAAAAAAAAATCAAAGCTAAAAACTACAATGCTAAGACCACGATGTGACTGCTATCAAAGTTAGATATATATGTAAATTATTCATCTGTCAAATCCTAGAATTATATCATACCTGCTCCAGCAATCACGACCTGTAATGGTTTAGTGGGTTGTTCACTGTTTCTGAAAAATGAAGATAGTTGTCCAGCTTCCAAAAAGTTTATTGTGTTTTCTAGTGGAG
+
CCCCCGGGGGGGGGGGGGGGGGGGGGGGGGGGGGGGGGGGGGGGGGGGGGGGGGGGGGGGGGGGGGGGGGGGGGGGGGGGGGGGGGGGGGGGGGGGGGGGGGGGGGGGGGGGGGGGGGGGFGGGGGGGGGGGGGGGFAFGGGGFGGGGG?GGFGGGGGGGCEGGGFGGGGGGGGGGGCFGGGGGGFFGFDFGGFGGGFDFFFGFFFFE:@FFGFFFFEFFFFF7;2:CEFB@=FFCFC@FFFFFFFF4>A9
@M03495:532:000000000-M42H9:1:1118:5366:14368 2:N:0:ACAGGAAA+TAGACAAT
ATATTTTGCCGTTGATAAACCAGCTAATCCTGAAAAAAAAATCAAAGCTAAAAACTACAATGCTAAGACCACGATGTGACTGCTATCAAAGTTAGATATATATGTAAATTATTCATCTGTCAAATCCTAGAATTATATCATACCTGCTCCAGCAATCACGACCTGTAATGGTTTAGTGGGTTGTTCACTGTTACTGAAAAATGAAGATAGTTGTCCAGCTTCCAAAAAGTTTATTGTGTTTTCTAGTGGAG
+
CCCCCGGGGGGGGGGGGGGGGGGGGGGGGGGGGGGGGGGGGGGGGGGGGGGGGGGGGGGGGGGGGFFGGGGGGGGGGGGGGGGGGGGGGGGGGGGGGGGGGGGGGGGGGGGGGGGGGFGGGGGGGGGGGFEFGGGGFGGGGGGGGGGGFGGGGGGGGGGGGGGDGFGGGGGGGGGGGGFGGGGGGFGGGFGGGFGGGFEFFFGFDFFFFGGFGFACFFFFFFFEE<57@;BC5BEEEGFFFFEEEFFFFF*
@M03495:532:000000000-M42H9:1:1118:24195:14397 2:N:0:ACAGGAAA+TAGACAAT
ATATTTTGCCGTTGATAAACCAGCTAATCCTGAAAAAAAAATCAAAGCTAAAAACTACAATGCTAAGACCACGATGTGACTGCTATCAAAGTTAGATATATATGTAAATTATTCATCTGTCAAATCCTAGAATTATATCATACCTGCTCCAGCAATCACGACCTGTAATGGTTTAGTGGGTTGTTCACTGTTTCTGAAAAATGAAGATAGTTGTCCAGCTTCCAAAAAGTTTATTGTGTTTTCTAGTGGAG
+
CCCCCGGGGGGGGGGGGGGGGGGGGGGGGGGGGGGGGGGGGGGGGGGGGGGGGGGGGGGGGGGGGGGGGGGGGGGGGGGGGGGGGGFGGGGGGGGGGGGGGGGGGGGGGGGGGGGGGGGGGGGGGGGGGGGFGGGGGGGGGGGGGGGGGGGGGGGGGGGGGGGGGGGGGGGFGGGGGGGGGDGGGFFGGEFGGFGGGFGGFFGFBFFGEGGFGFFFFEFFFFFFFA=;14?@=FFFEACFFFFFFEFFFF4
@M03495:532:000000000-M42H9:1:1118:27933:14402 2:N:0:ACAGGAAA+TAGACAAT
ATATTTTGCCGTTGATAAACCAGCTAATCCTGAAAAAAAAATCAAAGCTAAAAACTACAATGCTAAGACCACGATGTGACTGCTATCAAAGTTAGATATATATGTAAATTATTCATCTGTCAAATCCTAGAATTATATCATACCTGCTCCAGCAATCACGACCTGTAATGGTTTAGTGGGTTGTTCACTGTTTCTGAAAAATGAAGATAGTTGTCCAGCTTCCAAAACGTTTATTGTGTTTTCTAGTGGAG
+
CCCCCGGGDFGGGGGGGGGGGGGGGGGGGGGGGGGGDGGGGGGGGGGGGGGGGGGGGGGGGGGGGGGGGGGGGGGGGGGGGGGGGDGGGGGGGGGGGGGGGGGGGGGGGGGGGGGGGGGGGGGGGG?<FEDFFGGGFFGGGGGGGG?8EFGGGGGFGGGGGGGGGGGGGGGGAFGGGG8DEGGGGFGGGFGCFFDGGFGGFFGFFFFGEGGFFFFCFC?FFFFFFF@*1333=FF7EF=FFFFFEFFEDFA
@M03495:532:000000000-M42H9:1:1118:27501:14437 2:N:0:ACAGGAAA+TAGACAAT
ATATTTTGCCGTTGATAAACCAGCTAATCCTGAAAAAAAAATCAAAGCTAAAAACTACAATGCTAAGACCACGATGTGACTGCTATCAAAGTTAGATATATATGTAAATTATTCATCTGTCAAATCCTAGAATTATATCATACCTGCTCCAGCAATCACGACCTGTAATGGTTTAGTGGGTTGTTCACTGTTTCTGAAAAATGAAGATAGTTGTCCAGCTTCCAAAAAGTTTATTGTGTTTTCTAGTGGAG
+
CCCCCGGGGGGGGGGGGGGGGGGGGGGGGGGGGGGGGGGGGGGGGGGGGGGGGGGGGGGGGGGGGGDGGGGGGGGGGGGGGGGGGGGGGGGFFGGGGGGGGGGGGGGGGGGGGGGGGGGGGGGGGGGGGGFGFGGGGGGGGGGGGGGGFGGFDGGGGGGGGGGGGGGGFGGGGGGFGCFFGDGGGFFGGFGGGFGGGFGGFFGFFFFGEGGFGFFFFFFFFFFFAE:34;B@AFEEEFDFFFFFEEFF9A6
@M03495:532:000000000-M42H9:1:1118:6829:14491 2:N:0:ACAGGAAA+TAGACAAT
ATATTTTGCCGTTGATAAACCAGGGCGGCACCAAAGCTCACATGCTGACAGATCGGAAGAGCGTCGTGTAGGGAAAGAGTGTATTGTCTAGTGTAGATCTCGGTGGTCGCCGGATCATTAAAAAAAAAAAAACAAACTGCATCAGAGAGACAGTCATTGAGATGCAGAATTAGACATACCCGTAGTCAGACAGGAGCTGTCACATGCAATATTATTACAATCGACGTAACACTTTAATACCGTACCTTGCC
+
CCCCCGGGGGGGGGGGGGGGGGGGGGGGGGGGGGGGGGGGGGGGGGGGGGGGGGGGGGGGGGGGGGFGGGGGGFGGGGGGGGGGGGCFGGGGFC9,BEGGG8@47:8,8+B>+++8:FE<FFGGGGEFD763+,>,,,,,3,5,,3,,31,=,,42;2?9,6,25,,,,1,,,,21,+,,1)/*3)2++)+2*)***)+218+++*/+)+++++1+3)++3))(-*(//)*+)*-).+)*)),(((*))))
@M03495:532:000000000-M42H9:1:1118:14600:14502 2:N:0:ACAGGAAA+TAGACAAT
ATATTTTGCCGTTGATAAACCAGTCAGGAGTCCAAAGCTCACATGCTGACAGATCGGAAGAGCGTCGTGTAGGGAAAGAGTGTATTGTCTAGTGTAGATCTCGGTGGGCGCCGGATCATTAAAAAAAAAAAATATGAATGATAGTAAGGAGTCAGGAGCAGAAACAAAGACGAATACAGAATAACCAATGTAAACAATAGACCACTACACACTGAAGTTGCAATAGACACTAAGAAAGTGAGCTACTCATC
+
CCCCCGGGGGGGGGGGGGGGGGGGGGGGGGGGGGGGGGGGGGGGGGGGGGGGGGGGGGGGGGGGGGGGGDGGGGGGFGGGFGGGGGFCF9FFGF<<<5,,:AE<=CG+,8+@+++=@85?@FEGGGGDE+CC,,,,7,,,7,,,66,,,,3,,,,,4++8,3,313,43,5***,*,*,5,+,22*,3,),5,+++4*,++*0)))),.**)*/**/)++2/1))+)*1.),///)(0)1+*/.7@).4++
@M03495:532:000000000-M42H9:1:1118:12565:14526 2:N:0:ACAGGAAA+TAGACAAT
ATATTTTGCCGTTGATAAACCACCCTCCCTGTGGTCGTTATCTTGCTCCTTCTGTCGTCAACGAATTTACTAATTCCAAAGCTCACATGCTGACAGATCGGAAGAGCGTCGTGTAGGGAAAGAGTGTATTGTCTAGTGTAGATCTCGGGGGGGGCCGGGTCATTAAAAAAAAAACAACATACGACTAACTATGGCAGCGTCACAGTCATATAATACCAAATATGCAGGCAGTGGCCATCACACACCTAGGA
+
CCCCCGGGGGGGGGGGGGGGGGGGGGGGGGGGGGGGGGGGGGGGGGGGGGGGGGGGGGGGGGGGGGGGGGGGGGGGGGGGGGGGGGGGFGGGGGGGGGGGGGGGGGGGGGGGGGGGGGFGGGGFGGGGFGGFFGAEFGD@;;,,4,=D+=@*****2*2*2;EFCE:9<E=EGC**:**0+2*2*)**+-+++0**1)**0)*****+)*:*21/*))))***)-3)0*))2()(((+,0/*((-()()))
@M03495:532:000000000-M42H9:1:1118:2490:14583 2:N:0:ACAGGAAA+TAGACAAT
ATATTTTGCCGTTGATAAACCACCCTCCCTGTGGTCGTTATCTTGCTCCTTCTGTCGTCAACGAATTTACTAATTCCAAAGCTCACATGCTGACAGATCGGAAGAGCGTCGTGTAGGGAAAGAGTGTATTGTCTAGTGTAGGTCTCGGTGGTCGCCGGATCATTAAAAAAAAAAAAACTACATTCTTACGACTGTTGGTAATCAGTATAGTGATTACTACACATCAACATCTGCAATCGGTCATCATAAGG
+
CCCCCGGGGGGGGGGGGGGGGGGGGDGGGGGGGGGFFGGGGGGGGGFCGGFGGGGGGGCFGGGGGGGGGGGGGGGGCGGGGGGFGGGFGGGGGGGGGDGGGGGGGGGGGGGGGFGGGGEGGGFFCEFGEFFA;4AE?,9C,,,,94,7+4++,++8++6816@,=;;=@>+:E***434;,*2,,+,26)*4*)*+4)*+4=++*++,*31++++1*)++/.*..+.*38)2)+))/+()))(..)/).**
@M03495:532:000000000-M42H9:1:1118:9577:14610 2:N:0:ACAGGAAA+TAGACAAT
ATATTTTGCCGTTGATAAACCAGCTAATCCTGAAAAAAAAATCAAAGCTAAAAACTACAATGCTAAGACCACGATGTGACTGCTATCAAAGTTAGATATATATGTAAATTATTCATCTGTCAAATCCTAGAATTATATCATACCTGCTCCAGCAATCACGACCTGTAATGGTTTAGTGGGTTGTTCACTGTTTCTGAAAAATGAAGATAGTTGTCCAGCTTCCAAAAAGTTTATTGTGTTTTCTAGTGGAG
+
CCCCCGGGGFFEFGGGGGGGGGGGGGGGGGGGGACFEEEGGGGGGGGGGGAEEFEGGGGGGGGGGGGGEGGGGDGFGFFGGGGGGCEGGGGGGGGGGGGGGFGGGGFGGGGGGGGFGGGGFEGGGGCGGGGFFGGGGGGGGGGGGGGGGGGGCFGGGGGGGEGGGFGGFFGGGFCFDDFFGGGGEDFGGEGGGFGCEDFGBBFFFFFGFGGFGFFFFEFFFFACC<5049<@@ACEF7@FAA<C?EB=@F/
@M03495:532:000000000-M42H9:1:1118:11606:14613 2:N:0:ACAGGAAA+TAGACAAT
ATATTTTGCCGTTGATAAACCAGTCAGGAGTCCAAAGCTCACATGCTGACAGATCGGAAGAGCGTCGTGTAGGGAAAGAGTGTATTGTCTAGTGTAGATCTCGGTGGTCGCCGGACCATTAAAAAAAAAAAAACAAAGAGAAACCACAAGCAAAGGACGTGGATGCTATATCAATAATCCGAGCTAAGTGATTCAGGGCCAACTCATGCAGTGAACACACATAACTCGAGAAGTCAAAGAACCTAAAAAGC
+
CCCCCGGGGGGGGGGGGGGGGGGGGGGGGGGGGGGGGGGGGGGGGGGGGGGGGGGGGGGGGGGGGGGGGGGGGGFGGGGGGGGGFGGFGGGGFFGGC5<,@FFDFCG=<++?=+++8A<FDFGCFEGGF:C+:+,,,,7,,,63,3+,6,,,,43,35@>9*@9,,,,,@,,2,?,,+,24/****>*,*2,,+4==)4*))*)**+4)*+/2+++3())))1).+)**).4(1).)+.))042(.*.5).
@M03495:532:000000000-M42H9:1:1118:4077:14647 2:N:0:ACAGGAAA+TAGACAAT
ATATTTTGCCGTTGATAAACCAGCTAATTCCAAAGCTCACATGCTGACAGATCGGAAGAGCGTCGTGTAGGGAAAGAGTGTATTGTCTAGTGTAGGTGTCAGTGGTAGGCGTATCAATAAAAAAAAAAGAATAATAATAAACTGAACTTTACTCGGACCTAACAGTATAAATTGGATTTTAGGCTTTGAGTCACGAATCCTCCATATATACGATAAATCCGACATACGAAACTCTTACCACAAAAGATGTC
+
@BCCCGGGGGGGGGGGGGGGAFFGGFFGGGGGFFGEEGCGGGGFGGCFFFFFDFGFGGCFDF@FGGGFFFGEEGDFCFFFFFGF9CFC@<,9CF9,C<B,,:B,,CBF7?+4+,,,5,,9,A<F7+@:+:>=,,7C,4,9EF,,,4,,,,44CE+8++3@,,,,,83,,,,@,,66,+,7,+,,,*,+,0,,,++3@6*44***=+=,0=+***33=*=4/**(-4.**)01**/1*,(+08(((,)))11
@M03495:532:000000000-M42H9:1:1118:5536:14655 2:N:0:ACAGGAAA+TAGACAAT
ATATTTTGCCGTTGATAAACCAGTCAGGAGTCCAAAGCTCACATGCTGACAGATCGGAAGAGCGTCGTGTAGGGAAAGAGTGTATTGTCTAGTGTAAAACTCGGGGGTTGGCGGATCATTAAAAAAAAAAATAAAATACAATACACATGACATAATAATAATTATACCTATAACTTGTAACAGGCAGCGAAGATGTTCTGCACAGCAGACTTCATATAACGTAAAATGAGCTTTTACTATCAGATACAGTT
+
CCCCCGGGGGGGGGFGGGGGGGGFGGGGGGGGGGGGGGDGGGGG?FFGGGGGGGGGGGGGGGGGCFGFGGGGGG?FGGEFEFFGGGGE<FFAECFC,9,5A5::++:++8+,@+8+>A,<EFA,5>@B>B>,,,@,88,,63,,,,3,,733,5@,@,,,,,,5,,,,32,5,,,,52,,25,,**6:@@>*6+++1++11+*+2.)*(*01+3+;7)++2))(/1)*+1;<1+).)+)**1-)).*).**
@M03495:532:000000000-M42H9:1:1118:24120:14705 2:N:0:ACAGGAAA+TAGACAAT
ATATTTTGCCGTTGATAAACCACCCTCCCTGGGTCGTTATCTTGCTCCTTCTGTCGTCAACGAATTTACTAATTCCAAAGCTCACATGCTGACAGATCGGAAGAGCGTCGTGTAGGGAAAGAGTGTATTGTCTAGTGTAGATCTCGGTGGTCGCCGTCTCATTAAAAAAGAAAAAAGAAAACACCAGCATGGTTGTGAGTGAATATGTACCTAATCACATTGTCATAGGACGCCCCGACCGACCTCACTTC
+
CCCCCGGGGGGGGGGGGGGGGGGGGGGGGGGGGGGGGGGGGGGGGGGGGGGGGGGGGGGGGGGGGGGGGGGGGGGGGGGGGGGGGGGGGGGGGGGGGGGGGGGGGGGGGGGEGGGGGFGGGGGFFGGCG9=AFGGGFE,?@9,9,4@=B8@,>8C>++,8,,,,39,@8+@D?E8@1+,,4=,,+3,*,*7,7+3**1,+;6++4++,*5+1+*1*+.*++++**4*+,*)*()(((*.).)((())()9*
@M03495:532:000000000-M42H9:1:1118:24656:14715 2:N:0:ACAGGAAA+TAGACAAT
ATATTTTGCCGTTGATAAACCACCCTCCAAAGCTCACATGCTGACAGATCGGAAGAGCGTCGTGTAGGGAAAGAGTGTATTGTCTAGTGTAGATCTCGGTGGTCGCCGTATCATTAAAAAAAAAAAATATCATACTGCCGCATAATCACAGTCGAAATACACCCAATCTATTATATATGCTCTTCCAAAATAGACTCATACTCAATCTAACATCCACCTGTGTGTCAGCCTCGCTGTTGCACCAGCACTCC
+
CCCCCGGGGGGGGGGGGGGGGGGGGGGGGGGGGGGGGGGGGGGGGGGGGGGGGGGGGGGGGGEGGGGGGGGGGFFGGGGGGGCFGFEFFGC,55CCE8B:7BB,C:=4+8BFG,5,:?FGG>FGG7:,,8,,,,,,,,3+6+@+,68,36,3,++++5,32,,+43,,,,,,,,,,,+,,5+,,54,+6-,,,+*+4*,++1*1*+1,1+;6:))))())4)+((,)1+2)+(),((+/+**((/2)()))
@M03495:532:000000000-M42H9:1:1118:23700:14783 2:N:0:ACAGGAAA+TAGACAAT
ATATTTTGCCGTTGATAAACCAGGACTCAGGCTGGACCAAAGCTCACATGCTGACAGATCGGAAGAGCGTCGTGTAGGGAAAGAGTGTATTCTCTAGTTTAGGTGTCGGCGGTCGCCTGTCCGGTTATAGAAATAAGAAGTTAATTGACCAGACCACCGTCCGTTACGTCTGTTTCTTGATCAGGTTGTAGCTCTCTTTAGACTATCTTTGTTACATACCTTTTTCTATGAGCGTGTGTCTATGTCATGAC
+
CCCC9@FGGGGFECFGGGGFFFCGC6CDCFGGF@CEDEDGG@CEF@C6E<EF,,;@9FECFGGGGF8@@@,F@7@EGGGFG<E@66C9E9<,,,9,,9,:C<,9,9,@>7@+7+4+B@4C95++++8,,,4C,,,,5,,6@D:,,,,,,,6,,6+63++,+6+6@+++33,67,,,,+7,353,337*3*,,7+5241,=+*=+;B8,*+5+*1=+1**)1++0*4*+4++,*)(((*(3+179..+))+0
@M03495:532:000000000-M42H9:1:1118:19132:14847 2:N:0:ACAGGAAA+TAGACAAT
ATATTTTGCCGTTGATAAACCAGCTAATCCTGAAAAAAAAATCAAAGCTAAAAACTACAATGCTAAGACCACGATGTGACTGCTATCAAAGTTAGATATATATGTAAATTATTCATCTGTCAAATCCTAGAATTATATCATACCTGCTCCAGCAATCACGACCTGTAATGGTTTAGTGGGTTGTTCACTGTTTCTGAAAAATGAAGATAGTTGTCCAGCTTCCAAAACTTTTATTGTGTTTTCTAGTGGAG
+
CCCCCGGGGGGGGGGGGGGGGFGF@EFGGGGGGGGGGGGCGGGGGGFGFGGFGGEGGGGGGGGGGFFGGGGGGGGGGGGGGGGGCAFGGGGGGGGGG<EFGGGFFGGGGGGGGGGGEFGGGGFGGGGGGG9FGGGGFGGFBFGFGGFFGGGFCGGGGGGCECGGFE>DGGGGGGGFGFF8CDGGGFEFGFFGGFGDE@A+9DCFF5BC:CC98CFACEFAFFFCEA@*,4+@;FE5AC@FFFFFE?B*)93
@M03495:532:000000000-M42H9:1:1118:22579:14870 2:N:0:ACAGGAAA+TAGACAAT
ATATTTTGCCGTTGATAAACCACCCTCCCTGTGGTCGTTATCTTGCTCCTTCTGTCGTCAACGAATTTACTAATTCCAAAGCTCACATGCTGACAGATCGGAAGAGCGTCGTGTAGGGAAAGAGTGTATTGTCTAGTGTAGGTGTAGGTGGTCGGCGGAGCATTAAAAAAAAAAAAAAGAAAGATAAGGAACGGGACGATAGAGATCCAGAGACGAAACAACAGACTAGATGCCCACTTCCACATAACTCG
+
CCCCCGGGGFGFGGGFGGGGGGGGGGGGGGGGGGGGGFGGGGGGGFDFGGGGGGGGGGGGGGGGGGGGGGGGGGGGGGG9FGGGGGGGGGGGGGGGGGGGGGGGGGGGGGGC?FEFGGGGGGDFFFGGFG9CFCEF9C,,,,9,99,,4@F6,666=+6++6,,@93,6:@>*8**1)**40,0,+,4,*,,*)***)*18)+26:*+)0*.*)0))(.0)))(.*)*3**+)0.),*)*1*-())*()1)
@M03495:532:000000000-M42H9:1:1118:19121:14883 2:N:0:ACAGGAAA+TAGACAAT
ATATTTTGCCGTTGATAAACCAGGACTCAGGCTGGACCAAAGCTCACATGCTGACAGATCGGAAGAGCGTCGTGTAGGGAAAGAGTGTATTGTCTAGTGTAGATTTTGGGGGGGGGCGGATCATTTAAAAAAAAAAAAAAAAAAAAGAAGACACAATTGTACAAACATACTAAAGAAGAATAACAGAATGAGTCGTTAGAATAACAATAAGAGTTCTAGTAGAAGAGATGTGACGTAAGAATAGTGAGTTC
+
CCCCCGGGGGGGGGGGGGGGGGGGGGGGGGGGGGGGGGGGGGGFGGGGGGGGGGGGGGGGGGGGGGGGGEGGGGFGGGGGGGGDEGGFGGGG<BBEFGFD,,<,:9,5>,+>+****2**1/*+++0<CGCECCEE*//:8*/:****20+0+***++++++0++*/+++30++++0*+2+:+20***+)2+0*)*/)/**1*1***+-**/*11/*4**1**).+,*0*1+)1(-,*(**/-3).*))*0
@M03495:532:000000000-M42H9:1:1118:10851:14918 2:N:0:ACAGGAAA+TAGACAAT
ATATTTTGCCGTGATAAACCAGCTAATCCTGAAAAAAAAATCAAAGCTAAAAACTACAATGCTAAGACCACGATGTGACTGCTATCAAAGTTAGATATATATGTAAATTATTCATCTGTCAAATCCTAGAATTATATCATACCTGCTCCAGCAATCACGACCTGTAATGGTTTAGTGGGTTGTTCACTGTTTCTGAAAAATGAAGATAGTTGTCCAGCTTCCAAAAAGTTTATTGTGTTTTCTAGTGGAGG
+
CCCCCGGGGGGGGGGGGGGGGGGGGGGGGGGGGGGGGGGGGCAFGCFG9FGGGGGGGGGDFGEFGFFFGGGCCCCEAFFF9DEFAFFGGGGGGAEAFEFEF<EEFGGGGGDGGGFGFFFG9FGGGGGGGGGGGGFG9EGFGGGGFG89FFGG8DFE?FGEEGGC=EFGFGEGFDGAADFEGD8EFFGDDEGGGFGGGFGFBFGFFF?C8?C?FA7C58FFFFFFFCCDCFF3;E5@;CDFFA646>8@=64
@M03495:532:000000000-M42H9:1:1118:13579:14990 2:N:0:ACAGGAAA+TAGACAAT
ATATTTTGCCGTTGATAAACCAGAGGACTCAGGCTGGACCAAAGCTCACATGCTGACAGATCGGAAGAGCGTCGTGTAGGGAAAGAGTGTATTGTCTAGTGTAGATCTCGGTGGTCGCCGTATCATTAAAAAAAAAAAAATAGATCAACAGAGTGAGGGAGGGGCGACATGACATGTAAAAGCAACAGGTGAGGGAGAAGAGTGTGCGCTCGACAATCTGATATACAGGAGACGCTTGCTCATGATCTAGT
+
CCCCCGGGGGGGGGGGGGGGGGGGGGGGGGGGGGGGGGGGGGGGGGGGGGGGGGGGGGGGGGGGGGGGGGGGGGGGGGGGGGGGGGGGGGGGGFECFGGGFAEB,AAFGGG@:F?,>:=F=+,A,9E<FDEGGGGGGG6>,,,7,,,86@,,,75,6,+++@**@*1***,,,1,,4+,,,1,5,)6**.+3*)***)**).1+++3*()*)))))*.1****))0)22))*-0,((2(***))))*.)1*
@M03495:532:000000000-M42H9:1:1118:17898:14999 2:N:0:ACAGGAAA+TAGACAAT
ATATTTTGCCGTTGATAAACCAGCTAATCCTGAAAAAAAAATCAAAGCTAAAAACTACAATGCTAAGACCACGATGTGACTGCTATCAAAGTTAGATATATATGTAAATTATTCATCTGTCAAATCCTAGAATTATATCATACCTGCTCCAGCAATCACGACCTGTAATGGTTTAGTGGGTTGTTCACTGTTTCTGAAAAATGAAGATAGTTGTCCAGCTTCCAAAAAGTTTATTGTGTTTTCTAGTGGAG
+
CCCCCGGGGGGGGGGGGGGGGGGGGGGGGGGGGGGGGGGGGGGGGGGGGGGGGGGGGGGGGGGGGGGGGGGGGGGGGGGGGGGGGFGGGGGGGGGGGGGGGGGGGGGGGGGGGGGGGGGGGGGGGGGGGGGGGGGGGGGGGGGGFGGFGCFGGGGGGGGGGGCEGGGGGGGGGGGGGGGGEGGGGFGGGEGGGFGGGFGGFFGFFFFC>DGFGFF9FCAFFFFEE7=<@ABEEFFFFFFFFFFFFEFFFF6
@M03495:532:000000000-M42H9:1:1118:15795:15010 2:N:0:ACAGGAAA+TAGACAAT
ATATTTTGCCGTTGATAAACCAGGACTCAGGCTGGACCAAAGCTCACATGCTGACAGATCGGGAGAGCGTCGTGTAGGGAAAGAGTGTATTGTCTAGTGTAGATTTCGGTGGTCTCCGTATCATTAAAAAAAAAAAAAATACAGGCAGCAGCTGGTGAAGCAGGAGGTGTATGGAGATAGTAATACCAACGCGTGTGCCAGTGCATGCCAGCTATACAACTGTATCCACAGAGCAAGGTTCATGCACTAAG
+
CCCCCGGGGGGGGGGGGGGGGGGGGGGGGGGGGGGGGGGGGGGGGGGGGGGGGGGGGGFGGG:FGGEGGEGGGGGGGGGFFGGFGGGGGGGG5?BFFF9,9?<F,CFFFFFC@,,5,49,,,5,<@EFAFC:FCF++++,,,39,+,+34,,,3,3,,43,,,+****45,,,,,3@*,,,5,,2+,*,)**4))/*+,4);*118++)*2.;+1++1*)2)+)/4/++2),.))/,/)+*0))))0))0)
@M03495:532:000000000-M42H9:1:1118:3289:15030 2:N:0:ACAGGAAA+TAGACAAT
ATATTTTGCCGTTGATAAACCACCTTCCCTGTGTCGTTATCTTGCTCCTTCTGTCGTCAACGACTGCTAATTCCAAAGCTCACATGTTGACAGATCGGAAGATCGTCGTTTAGGGAAAGAGTGTATTGTCCAGTCTGCATCTCCTGTGCTCTAGCTATGCTGTTTCAAATGAAGCTCCGGGGTTGAGCCCCGGCCTTTACCATCTGACTTGCACTGCTACCTACGCACCCTTTACACCCAGTAAATACGGA
+
B@--6,6C666-B;,,E@<F,696,;C@F6,C6C,8FF<6,C,,CFG,6C@FC;;6:,,B,6,+,+C6C66,,9C6C<<,CFG,6E,66,E@,9646,,@:<,54,E@F,A,,:B,49A4A,5,5,:,C?,9E,,9,,,9@DC?,@>9,4,,,@,,;;9,,,,,39EEGC=>=DB826@6@8=C8?,+31>=6000@*,+5=CFA6EEEGGFG*+39*+=99BBA5)***3F@FE4=6/:6FCCE<8*/:)
@M03495:532:000000000-M42H9:1:1118:28683:15073 2:N:0:ACAGGAAA+TAGACAAT
ATATTTTGCCGTTGATAAACCAGTCAGGAGTCCAAAGCTCACATGCTGACAGATCGGAAGAGCGTCGTGTAGGGAAAGAGTGTATTGGCTAGTGTAGATATCTGTGGGCGCTGCACCGTTAAAAAAAAAATAAATCACAAATCTTCTGTCCTCGATAGTGCCAGTTTCAACTGTCATTTTATCGTGCGTCCGCTAACTTCCAGACCTGATTGAACAGTCCACGTACGCATCCTTGACACTCTATCTATCGG
+
CCCCCGGGGGGGGGFGGGGFGGDDFEFGGDFGGGGGFGGGGGGGGGGGGGGFGGGGGGGEGGDEF@FFFEFGGEAFGGDFGGGGGGG,FGG@E,E?<,,,9A,9:<,,4++4++,,9+9CEFF,<F++>@,4,89;,,@,,,,3,63,6,,,,++,,+7,,37,,,7,3@E,,,,3@C9>,+,+3*+**)*4**/3<=:+*++/3*;64+1+21)4)9?)+2)03*()2:8>)+./69864+)9)11)))2
@M03495:532:000000000-M42H9:1:1118:17527:15089 2:N:0:ACAGGAAA+TAGACAAT
ATATTTTGCCGTTGATAAACCAAAGCTCACATGCTGACAGATCGGAAGAGCGTCGTGTAGGGAAAGAGTGTATTGTCTAGTGTAGATCTCGGTGGGCGCCGTGGAATTAAAAAAAAAAAAAAACAAGAAATTCGACGTGCGTAGATTTAAACTCATATTAGCATTGTCTTATGAAGACCGGGGCTCAAGTCTCGTCATTGCACACCTCCCTAAACGCCTTACCGTGTTTGCTCATTCGTAGCTGCAAGTCC
+
CCCCCGGGGGGGGEGGGGGFGFFGGGGGGGGGGGGGGGGGGGGGGGGGGGGGEGGGGGGGGG<EGGFFFGGGGGGEFGFC@FA@,6,,6C,B@@@+,++8+@++,,9,5A,A<+@FE7++83C+,38,,,3,,8,3+3+++83**7,,,,,,,@,,,,>@2>,,5,2,,22,,,2,5;,**)*338+*2)?+?):*1.+2+322))2*(*****).5())16)3(*(02)*0)*)).+,)0)))((1-.**
@M03495:532:000000000-M42H9:1:1118:16922:15103 2:N:0:ACAGGAAA+TAGACAAT
ATATTTTGCCGTTGATAAACCAGTCAGGAGTCCAAAGCTCACATGCTGACAGATCGGAAGAGCGTCGTGTAGGGAAAGAGTGTATTGTCTAGTGTAGATATCGGTGGTGGCCGTAGCATTAAAAAAAAAAAAAAGAAAGACTAACTGGCGTGACGATGAGAAAAAAGCCAACAATAACTACGTGACGAGTTTCATAACTGAAACCACACCTCATTGCATCATATCACTGCATACTACTATGATGTATCTAC
+
CCCCCGGGGGGGGGGGGGGGGGGGGGGGGGGGGGGGGGGGGGGGGGGGGGGGGFGGGGGGGGGGFGGGGGGGGGFGGGGGGGGGGGGFGGGGGFCFF9,,:C:44?F,,?,,8+,,9C,5,ADFF@@FFC+6+@++,3,3,838,,,,6+++++++6+3,733D,*65,@,**,2,,*6,4/,41)***(6,,+1+,2,=**26.)8/(**.*++++)++)+1))+1++/02)*).)+)17/)-.)*-)*1
@M03495:532:000000000-M42H9:1:1118:22080:15119 2:N:0:ACAGGAAA+TAGACAAT
ATATTTTGCCGTTGATAAACCAGGACTCAGGCTGGACCAAAGCTCACATGCTGACAGATCGGAAGAGCGTCGTGTAGGGAAAGAGTGTATTGTCTAGTGTAGATCTAGGTGGTTGCCGCCTAAATGAAAAAAAAAACAGTAAAGTAACGCACGTTCGTCAGCCACTTACGCATCAACCCAACCACTCAGGCACTGGTCCTTCACATCACAGTGTCCTACTAAGCGTCGATGTGTATCAGCCCCATCAACCC
+
CCCCCGGGGGGGGGGGGGGGGGGGGGGGGGGGGGGGGGGGGGG<FGGGGFGFGGGGGGGFGEEGGGGGGGGGEC<AFGGCFEFEFFGGGGGGDFAEEGFF9,C<CF,,A9AC,,?,,C+8@+A=E,9C,BD@F@:B=@,,73,,,,68+=>83,,8B++++,,,,,7,,3+++*7,,*3******36*2)?A>/**,+,2++**11),.*+*+4+=+***++)((*/)/)++)+))1+)2)2(((,*)(0)
@M03495:532:000000000-M42H9:1:1118:24602:15177 2:N:0:ACAGGAAA+TAGACAAT
ATATTTTGCCGTTGATAAACCAGAACCATCCAAAGCTCACATGCTGACAGATCGGAAGAGCGTCGTGTAGGGAAAGAGTGTATTGTCTAGTGTAGATCTCGGTGGTGGCCGTATCATTAAAAAAAAAAATAAAAACCAATATGTATCTGGTCGTTATTTACAGCTATAACACACCTTGCAATGAAGGGCTTATATCTCAATGTAAGATCGTTGTCACTCAGCCGTTAGTCAAAGCGAACGTTAATCGACTA
+
CCCCCGGGGGGGGGGGGGGGGGGGGGGGGGGGGGGGGGGGGGGGGGGGGGGGGGGGGGGGGGFGGGGGGGGGGGGGGGGGGGGGGBFFFGGC@AFE9BGE,=8@C=:@,A++8,45,A?EEGDFGFD:+,,94,4++,+,,,,,,,,,7,8,++B7,,,3,,3,28>,:=,7,++,,+,,,+,,,+3**),,,+2+7+72++5++++,***3*3+++1+)2))(///*,++,*+-((*()2),().)(())
@M03495:532:000000000-M42H9:1:1118:10244:15179 2:N:0:ACAGGAAA+TAGACAAT
ATATTTTGCCGTTGATAAACCAGTCAACGAATTTACTAATTCCAAAGCTCACATGCTGACAGATCGGAAGAGCGTCGTGTAGGGAAAGAGTGTATTGTCTAGTGTAGATCTCGGTGGGCGCCGGATCATTAAAAAAAAAAAAAGATAATAACGAAGACAAAAGGATTGATACCTACAACACACACAAGTGCACGACAACGCTTGATCTGCAGATCACGCCAAGACGAAATAGAGTGTGAATCTGCTGTAGG
+
CCCCCGGGGGGGGGGGGGGGGGGGGGGGGGGGGGGGGGGGGGGGGGGGGGGGGGGGGGGGGGGDGGGGGGGGGGGGGGGGGGGGGGGFFG<FGGBFFCFGFGGC5A,:,CA,=FBFD+,@+:F+++@=?5,?A?=CEGD@C8@+8,5,5,,53+48+,3,,,5*,7,,5,@,,,,,,*,24**1*/1*,/,,?)*)4/428)*0)+++9++)+//))/))2:),6*()27/0)*.-)+)***)-))/-.**
@M03495:532:000000000-M42H9:1:1118:18208:15192 2:N:0:ACAGGAAA+TAGACAAT
ATATTTTGCCGTTGATAAACCAGCTAATCCTGAAAAAAAAATCAAAGCTAAAAACTACAATGCTAAGACCACGATGTGACTGCTATCAAAGTTAGATATATATGTAAATTATTCATCTGTCAAATCCTAGAATTATATCATACCTGCTCCAGCAATCACGACCTGTAATGGTTTAGTGGGTTGTTCACTGTTTCTGAAAAATGAAGATAGTTGTCCAGCTTCCAAAAAGTTTATTGTGTTTTCTAGTGGAG
+
CCCCCGGGGGGGGGGGGGGGGGGGGGGGGGGGGGGGGGGGGGGGGGGGGGGGGGGGGGGGFGGGGGGGGGGGGGGGGFGGGGGGGGGGGGGGGGGGGGGGGGGGGGGGGGGGGGGGGGGGGGGGGGGGGGGGGGGGGGGGGGGGGGGGGGGGGGGGGGGGGGGGGFGFGGGGGGGGGGGGGGGGGFGGGFGGGFGGGFGGFFGFDFFG7CFFGFF79=AFFFAECA:@CFCFEFFFFFFFFA*8A*=;BFF
@M03495:532:000000000-M42H9:1:1118:17199:15200 2:N:0:ACAGGAAA+TAGACAAT
ATATTTTGCCGTTGATAAACCAGGGACTCAGGCTGGACCAAAGCTCACATGCTGACAGATCGGAAGAGCGTCGTGTAGGGAAAGAGTGTATTGTCTAGTGTAGATCTCGGTGGGCGCAGTAACAGAAATAAAAAAAAGTGCTGAAAATTAATGTAAGATAGATAACGAAAATGACAACAGAGTAGAACAATGAGATACCGACACAAGTGTTTCAGTCATTGTGATGTGAAGACTTCTACCGACATTACACA
+
CCCCCGGGGGFFGGGGGGGFGGGGGGGGGGDFGGGGGGGGGGGGGGGGGGGGGGGGGGGGGGGGGDFGGGCCF86@EFGGGGGGEGFGGFFGGGGGGDF9@55,,,:,:A,,=+,8++845,,:5,,,,,9,,,4@++,,,,,,,,,,,3,,8,,C=3>,,,,,,,++6+6,,,3,,0,6,+7,,+35,),,,1+57+,**0*/***,/++*5=++489++4+**,*4,++,0+*/0,*+/:((,)+/)22
@M03495:532:000000000-M42H9:1:1118:17349:15242 2:N:0:ACAGGAAA+TAGACAAT
ATATTTTGCCGTTGATAAACCAGCTAATCCTGAAAAAAAAATCAAAGCTAAAAACTACAATGCTAAGACCACGATGTGACTGCTATCAAAGTTAGATATATATGTAAATTATTCATCTGTCAAATCCTAGAATTATATCATACCTGCTCCAGCAATCACGACCTGTAATGGTTTAGTGGGTTGTTCACTGTTTCTGAAAAATGAAGATAGTTGTCCAGCTTCCAAAAAGTTTATTGTGTTTTCTAGTGGAG
+
CCCCCGGGGGGGGGGGGGGGGGGGGGGGGGGGGGGGGGGGGGGGGGGGGGGGGGGGGGGGGGGGGGGGGGGGGGGGGGGGGGGGGFGGGGGGGGGGGGGGGGGGGGGGGGGGGGGGGGGGGGGGGGGGGGGFGGGGGGGGGGGGGGGGGGGGGGGGGGGGGGGGGGGGGGGCEFGGFGDFEDGGGFGGGEGGGFGGG?FDFFGFFFFGEGGFGFFFFFFFFFFECC@D>FEFCFE@EGFAFFFEE<BEDFA
@M03495:532:000000000-M42H9:1:1118:21059:15272 2:N:0:ACAGGAAA+TAGACAAT
ATATTTTGCCGTTGATAAACCAGGATCAGGTGGACCAAAGCTCACATGCTGACAGATCGGAAGAGCGTCGTGTAGGGAAAGAGTGTATTGACTAGTGTAGATCTCGGCGGTAGCCGCAACTTTCAAAAAACAAAAAAGGCTCCCCAACCTACACATACCAGCCAGATGGTAGGAGGAAAAGGGAAAGAAAGGATACTCTTCCCTGTCACATATTTTCTAGACAATGCACAAATTATTTTCTCCAACTAATA
+
CC@CCGGFF<FEFEGGGGGDEFEB@,CEFCFCD8CFGGGGGDFFFGGCFFEGGCFGEE@FGGGGGGGF:FFFFGGFFCFGGGGCCBE9F9,<5?,,,,,:,,,,5A7,4=+++,,8++4=,,,,9,C,A++4,A,+8++,,>+@@@+=>,@,@>,83<@DF,@@,,,,5,7,*@459*,>57*4,3,;D48EGA+*269:B=CA)9;?E7@+++8+4*++14;(4:(;+;)4.;4))4);6+))(6.()++
@M03495:532:000000000-M42H9:1:1118:23067:15335 2:N:0:ACAGGAAA+TAGACAAT
ATATTTTGCCGTTGATAAACCACCCTCCCTGTGGTCGTTATCTTGCTCCTTCTGTCGTCAACGAATTTACTAATTCCAAAGCTCACATGCTGACAGATCGGAAGAGCGTCGTGTAGGGAAAGAGTGTATTGTCTAGTGGATAGCTTGTGGGTCGGCGCATCATTAAAAAAAAAAACAACTCTGATTTAGTCTTTGCACACGCCATCAGGCACAATCAGTCCACTTAGCACATATCTTGCTCCTATCACCTC
+
CCCCCGGGGGGFGGFGGGGGFGGGGGGGGGGGGGGGGGGGGGGGGF9CEGGFGGGFGGGGGGGGGGGGGGGGGGGFGGGEFGGGGGGGGGG<DFGFGAEFGGGGGFFGGFG7FGFFECECEC?@@EEF<FCFCFGFG;,9,4,9,,,,,6@=8++7B++36,,,:33E9=E6C*4*40,,,5,,,+6=,*6,,+2+,9,*)/*))2/,0**)*2=6))11)+2))2)22*0,/+)))47+2)/).)1)(/.
@M03495:532:000000000-M42H9:1:1118:21258:15340 2:N:0:ACAGGAAA+TAGACAAT
ATATTTTGCCGTTGATAAACCAGCTAATCCTGAAAAAAAAATCAAAGCTAAAAACTACAATGCTAAGACCACGATGTGACTGCTATCAAAGTTAGATATATATGTAAATTATTCATCTGTCAAATCCTAGAATTATATCATACCTGCTCCAGCAATCACGACCTGTAATGGTTTAGTGGGTTGTTCACTGTTTCTGAAAAATGAAGATAGTTGTCCAGCTTCCAAAAAGTTTATTGTGTTTTCTAGTGGAG
+
CCCCCGGGGGGGGGGGGGGGFFEGGGGGGFGGGGGGGGGGGFGGGGGGGGGGGGGGGGGGGGGGGGGGFGGGGGFGGGGGGFFGGGGGGGGGGGGGGGGEFGGGGGGGGGGGGGGGFGGGFGGFGGGGGGFFFGGGCGGGGGGGGGGFFDFGFGGGGDFEGGGGGGGGFDFFFDEDGFGDGGEEGFFDA>D:EFGGGFGGBFFFFBFEAGG77EFFFE?FFFFFE9=?*;<;*1*0A:@CFFECEEFFB>*
@M03495:532:000000000-M42H9:1:1118:14674:15346 2:N:0:ACAGGAAA+TAGACAAT
ATATTTTGCCGTTGATAAACCAGGACTCAGGCTGGACCAAAGCTCACATGCTGACAGATCGGAAGAGCGTCGTGTAGGAAAGAGTGTATTGTCTAGTGTAGATCTCGGGGGTCGCCGTATCATTAAAAAAAAAAAAAGTAAAAAACAAAGAGATCACAGTGCTCAATGTAAACACAGATACTAAATGACCAAGACACCAGTGACGACAACAGCTGATCTTCGTTCAGCACTTTACCACTTCCGTCAGCTCT
+
CCCCCGGGGGGGGGGGGGGGGGGGGGGGGGGGGGGGGGGGGGGGGGGGGGGGGGGGGGGGGGGGGGGGGGGGGGGGGGGCGFGGEFGGGGFCFFGGGGE<,<<9<E8D7>C6+4+8:88:A,@E?EEFFGEGFEE+@+38,,,,**,4,3,522,,,,,;,,,62,,,,,,,,,,,,*62,+,,1+216(,,*.***)**+/++2.):,**.*))**)**/))(,0)2+0)+)*)-)+(*1/3)(()..)1
@M03495:532:000000000-M42H9:1:1118:18538:15350 2:N:0:ACAGGAAA+TAGACAAT
ATATTTTGCCGTTGATAAACCACCCTCCCTGTGGTCGTTATCTTGCTCCTTCTGTCGTCAACGAATTTACTAATTCCAAAGCTCACATGCTGACAGATCGGAAGAGCGTCGTGTAGGGAAAGAGTGTATTGTCTAGTGTAGATTTTGGTGGTCGGCGTTATATTAAAAAAAAAAAAAGACCTAAAGGGTTTATCCTAGAGAAAGTGACTGACTAATACTTAGCGCTCAACTGTACCTATCGCGTGGTCCAC
+
CCCCCGGGGGGGCGGGGGGGGGGGGGGGGGGGGGGGGCFGGGGGGGGGGGGGGGGGGGGFGGGGGGGGGGGGGGGGGGGGFFGGGGGGGGGGGGGGGGGGGGGEGGGGGGGGGGGGGGGGGGGGGGFFGFF@FDFGGG;=;,,,,4974++6864F+6++,3,,,37,3335@::3***,,*,,2*,*4)*,,44+=+9*=42):4+,*+0/++*++)11+++((*/5+.+29+.))4)0))-(-(0)4**
@M03495:532:000000000-M42H9:1:1118:22530:15399 2:N:0:ACAGGAAA+TAGACAAT
ATATTTTGCCGTTGATAAACCAGAACCATCCAAAGCTCACATGCTGACAGATCGGAAGAGCGTCGTGTAGGGAAAGAGTGTATTGTCTAGTGTAGATCTCGGTGGGGGGCGTATCATTAAAAAAAAAAAAAAAAGAGAGTAGTGGGGGTATCAGGAGAAGTAAATACCAAAAAGGTGGGTTGTTGCCATCTACTAGGAGGTAGGGCACGGATGTGTCACAGTGTGGTACGTGAGTCGTAACTTCGTCTCAA
+
CCCCCGGGGGGGGGGGGGGGGGGGGFGGGGGGGGGGGFFGGGGGGGGGGGGFGGGGGGGGGGFDG@FFGFGGFGGFGGGGFFFFGGFGGGGBE<EE<,,5,4,8:++7+@<*55,@,7,>FDEGGG7FC*8:****+**<+0++****2*++++++****39+0++++3+***1*++****)**01+*+(0++***+)2*0**))))*(1/7))***)***1*))*(00.)*.)))(*())*)--(0(.**
@M03495:532:000000000-M42H9:1:1118:18944:15414 2:N:0:ACAGGAAA+TAGACAAT
ATATTTTGCCGTTGATAAACCAGGGACCAGGCTGGACCAAAGCTCACATGCTGACAGATCGGAAGAGCGTCGTGTAGGGAAAGAGTGTATTGTCTAGTGTAGATCTCGGTGGTCGGCGTAACATTAAAAAAAAACAAAGACAATCACACCAAAATTCACGGCTCACCGCATTCGGCAGATCGGCGTACAGCGCTACACGTAATACTCGAAGGCATTGACAGGTGTGCGGTCGCCACCATAACCTGACATGA
+
CCCCCGGGGGGGGGGGFGGGGGGGGGGGGGGGGGGGGGGGGGGGGGGGGGGGGGGGGFFGFGEFGFFGGFGGCEEGGGGFFGG@EFGGGGGG?E,AEF<@EF,?F,?<A?,@,,4+8>88+4AC<AE9E,@++C+833,,7@6,,,6,,6+,3,,8,,,3+5++,8,43**6,,,3***,,**14/:):/,**)))+)**)0*+13;*(0/)*0/*//++2)2()*)*:))1()-,3*)**0()((),)**
@M03495:532:000000000-M42H9:1:1118:6674:15466 2:N:0:ACAGGAAA+TAGACAAT
ATATTTTGCCGTTGATAAACCACCCTCCCTGTGGTCGTTATCTTGCTCCTTCTGTCGTCAACGAATTTACTAATTCCAAAGCTCACATGCTGACAGATCGGAAGAGCGTCGTGTAGGGAAAGAGTGTATTGTCTAGTGTAAGATTCGGGGGGTGGCGTAGCATTAACAAAAAAAAAACGAAAAGTCTGACTCAATAACTATTTAGAGTCGTACAGTGTATTTGTATAGGTAACGACACGCGACCGGCACGA
+
CCCCCGGGGGGGGGGGGGGGGGGGGGGGGGGGGGGGGGGGGGGGGGGFFGGGGFGGGGGFGGGGGGGGGGGGGGGGGGGGGGGGGGGGGGGGGGGGGGGGGGGGGGGGGGDGGGGGGGGGGGGGGFGG,CF=AFFFFC@9,,,,,,+44++*4:*+3**4:++52,+5+3/CCC/*/******++*+*2)+++)*0+1309/296)*+.)18/)1**./***04)+)*+0*+)72((*()))(-((),(.0
@M03495:532:000000000-M42H9:1:1118:16741:15473 2:N:0:ACAGGAAA+TAGACAAT
ATATTTTGCCGTTGATAAACCAGCTAATCCTGAAAAAAAAATCAAAGCTAAAAACTACAATGCTAAGACCACGATGTGACTGCTATCAAAGTTAGATATATATGTAAATTATTCATCTGTCAAATCCTAGAATTATATCATACCTGCTCCAGCAATCACGACCTGTAATGGTTTAGTGGGTTGTTCACTGTTTCTGAAAAATGAAGATAGTTGTCCAGCTTCCAAAAAGTTTATTGTGTTTTCTAGTGGAG
+
CCCCCGGGGGGGGGGGGGGGGGGGGGGGGGGGGGGGGGGGGGGGGGGGGGGGGGGGGGGGGGGGGGGGGGGGGGGGGGGGGGGGGGGGGGGGGGGGGGGGGGGGGGGGGGGGGGGGGGGGGGGGGGGGGGGGGGGFFFGGGGGGGGGGGGGGGGGGFGGGGGGGGGGFGGGGFGGGGGGGGGGGGFGGGEGGGFGGGFGGFFGFFFFF@FFFGFFFFFFFFFFEEGDFCFBEEFFEFGFFFFFFCEFEFF6
@M03495:532:000000000-M42H9:1:1118:10901:15481 2:N:0:ACAGGAAA+TAGACAAT
ATATTTTGCCGTTGATAAACCAGGGACTCCAAAGCTCACATGCTGACAGATCGGAAGAGCGTCGTGTAGGGAAAGAGTGTATTGTCTAGTGTAGATCTCGGTGGTCGCCGGTTCATTAAAAAAAAAAAAAAAAAAAAAACACGAAATCGGATCCAGCAGCCGAGGAAATGTGAAGAGGGTCGATGTTGTAGGGACATACTGGGCGTAAAGTACAAGCAGGCGCACAGAACAGTACTTGCTTACAGCCACGA
+
CCCCCGGGGGGGGGGGGGGGGGGGGGGGGGGGGGGGGGGGGGGGGGGGGGGGGGGGGGGGGGGGGGGGGGGFGGGGGGGGGGGGFFDFGGC,A<,,BC?FFF,:?,@=F++4+@C,?<?FFEGGEGEF8=E6=F++5**1,,**1*4,;5**1,<C,,,,,****125++++5+++***1*)**0)+*0)++*0**+/3**)/)).0*(20/2**0).))))),(*(*+))26*-))+)**1)))))(.).
@M03495:532:000000000-M42H9:1:1118:14620:15497 2:N:0:ACAGGAAA+TAGACAAT
ATATTTTGCCGTTGATAAACCAGTCAGGAGTCCAAAGCTCACATGCTGACAGATCGGAAGAGCGTCGTGTAGGGAAAGAGTGTATTGTCTAGTGTAGATCTCGGTGGTCGCCGTATCATTAAAAAAAAAAAAAAATAACAAGTGATGTGAGCGATCAATTGGTAACAGAACAAACCTGACGAATATCGTATCGCCAACTGATAGCCACATCCATACCCTGAGCAAATATATCATCAAATTTTCAAGCCACC
+
CCCCCGGGGGGGGGGGGGGGGGGGGGGGGGGGGGGGGGGGGGGGGGGGGGGGFFGGGFGGGGGGGGGFGFGGFGDGGGFGFGGG9FE@FDFGGAB<A??,<<AF,?C=,7+6@+,,:,9,9BAFGFF7BFCF+=C,,>,,,,7,,,,3,,,5++,+3,,,,,75,,,,,55@@8,*,*,64**,11,*,(,,*)***)0*4++1+)*2(2*)*3:))(*)0)83(+)++117)+)))+)++/.).)*,().
@M03495:532:000000000-M42H9:1:1118:22249:15512 2:N:0:ACAGGAAA+TAGACAAT
ATATTTTGCCGTTGATAAACCACCCTCCCTGTGGTCGTTATCTTGCTCCTTCTGTCGTCAACGAATTTACTAATTCCAAAGCTCACATGCTGACAGATCGGAAGAGCGTCGTGTAGGGAAAGAGTGTATTGTCTAGTGTAGATCTCGGTGGTCGGCGTGTCATTAAAAAAAAAAAAAGAAGAGTGTAGTGTGTCGTAAGAGGGTAGTACACACATAAACATCATGGAGTAGGGAGTTGCTCTGATCGTTAA
+
CCCCCGGFGGEGGGGGGGGGGGGGGGGGGGGGGGGGGEGGGGGGGGGGGGGGGGGGGGGGGGGGGGGGFGGGGGGGGGGGGGFGFGGGGGGGGGGGDFDGGDGGGGGGEGGGFGGGGGG<FGGGFGGFF9E9=4=F?,,A,9@,,,,+6@76=C6:++3@=C,>,,3,,6=CE@587*>D,*,,51,+,)2,2+**,);+2)//))/4*3+2*))++)*/*)+)10)232+,,5(((+)+++)-))0((0.
@M03495:532:000000000-M42H9:1:1118:9504:15561 2:N:0:ACAGGAAA+TAGACAAT
ATATTTGCCGTTGATAAACCACCCTCCCTGTGGTCGTTATCTTGCTCCTTCTGTCGTCAACGAATTTACTAATTCCAAAGCTCACATGCTGACAGATCGGAAGAGCGTCGTGTAGGGAAAGAGTGTATTGTCTAGTGTAGATAACGGTGGTTGCCGGAGCATTAAAAAAAAAAAAAATGGAAGTACGGAGAGAGACACGAATATAAGAGGACAAGTAGAAGAAATGAAGGCAACAATGCGAGTTATGAGAA
+
CCCCCGGGGGGDCFFGGGGGGGGGGGGEGGGFFGGGGGFGGGGGGEGFGGGGEGGGGGGGGGGFFFGGGGGFFFDFEFFGGGFGGGGGGGGGGGGGGFGGGGGGGGG:FFGGGGGGGFFGE?FCFEDF,BEGAEFG9,,9=,9,,+@++@++8,,+++68A,7,@,6EC6C88C3@C*,,,2,,,+6*>5*/*)*0,/*)))*++1++)**)*)01+)+++)0,9+)++))+/)(()0())),()./))**
@M03495:532:000000000-M42H9:1:1118:4936:15619 2:N:0:ACAGGAAA+TAGACAAT
ATATTTTGCCGTTGATAAACCAGGACTCAGGCTGGACCAAAGCTCACATGCTGACAGATCGGAAGAGCGTCGTGTAGGGAAAGAGTGTATTGTCTAGTGTAGATCTCGGTGGTCGCCGGGGCTTTAAAGAAAAAAATAAGAAATAGAAGTGAAGGCAGGTACACAGTAGGCAAGGGCACCAGTGCTCGAGTACGCGCTGACGGACTAACAGACAATGCACTGCACAGTAAATGCAAGGATCTCACTGTATA
+
CCCCCGGGGGGGGGFFGGGGGGGGGGGGGGGGGGGGGGGGGGGGDGGGGGGGGGGGFFCFGGGGGGGGGEEFGGGGGGGGGGGGGGGGGGGG@FDFFFGGDECA@A9ED4BFG,@74>+++@+,,:AE,,6AEFCG8,,,7,6,,,,,373,3,,,,++,7;9,,,,,3,,,,3++40+*,*,,,+,**),,,3;;*)/:))))2))+(**2*2)/*/+/+/*/5+(*+++2)3)))*(//*.)))1-)**
@M03495:532:000000000-M42H9:1:1118:5405:15621 2:N:0:ACAGGAAA+TAGACAAT
ATATTTTGCCGTTGATAAACCAGGGACTCAGGCTGGACCAAAGCTCACATGCTGACAGATCGGAAGAGCGTCGTGTAGGGAAAGAGTGTATTGTCTAGTGTAGATCCAGGTGGTCGCCGGATCAATAAAAAAAAATACCGCTACAGAACGCTGTGAGACGTGCTACAAATGAAGTACCGGGATTGAGGCCCGGGTTCTCGCGATAGACTTGCGCATCCGTCTAGGCTCACGATATATATAGTAAAAACCAC
+
CCCCCGGGGGGGGG@FGGGGGGGGGFFGGGGGGGGGGFFGGGGGGGGGGFGGGFFFGGDFGGGGGGGFGGGGFFFGFFGGCFFF,EFGGGGGGBBECEF?EB,A@,,,,:AEC:C:=46+@4+4,9C?,,98FC+,,8,+++++,6,3,+3++6,,,73++++42,3,,@3,,,7:<@CE***1,;>**-*4*)/*,44*))))))+0)+*;)))8)/8:)))))*)*+1)*()())+)0/0)).)1(()0
@M03495:532:000000000-M42H9:1:1118:12034:15643 2:N:0:ACAGGAAA+TAGACAAT
ATATTTTGCCGTTGATAAACCAGGGACTCCAAAGCTCACATGCTGACAGATCGGAAGAGCGTCGTGTAGGGAAAGAGTGTATTGTCTAGTGTAGATCTCGGTGGTCGCCGTATCATTAAAAAAAAAAAGAAAAAACAACAAAACTAAGTTGCGAGACTAGCTATGAAGGCACAAGCAAATAAGTAACAAGAAGCATGCAGCTTGAACATGTGAGAGGCCGTGCGTAAGTGTGTGAATAGTTTTGACGACGG
+
CCCCCGGGGGGGGGGGGGGGGGGGGGGGGGGGGGGGGGGGGGGGGGGGGGGGGGGGGGGGGGGGGGGGGGGFGGGGGGGGGGGGCFGFGGFED@<<F<<E@=CG@5:+=@4,AEAFGFGFFGGGGGGG+4@>,36+,36:,,,,,,,,338,+3+++33,,,,,,,,,,5,,78,,14,6,+,,,42+,),,,*0+,),+))02)))4**1+111))()))))(,*(*++12()))12)+++9((.)(4))
@M03495:532:000000000-M42H9:1:1118:4934:15654 2:N:0:ACAGGAAA+TAGACAAT
ATATTTTGCCGTTGATAAACCAGGGACTCAGGCTGGACCAAAGCTCACATGCTGACAGATCGGAAGAGCGTCGTGTAGGGAAAGAGTGTATTGTCTAGTGTAGATGTCGGGGGTCGGCGGAACACTAAAAAAAAAAAAAAGCATCTGTAAAGTCTTCCTATGGCACCATCGCCGAGCGCGAACATGACTGTACGTCAACTTACTCGCTACCCATCATTTAACTCTAACTACCGCGTGTGCCGAGTCACGAT
+
CCCCCGGGGGGGGGGGGGGGGGGGGGGGGGGGGGGGGGGGGGGGGFGGGGGGGGGGGGGFGGGFFGGGGGEFFCCGGGGGFGGGGGFGGGGGG@E9FFFAF<A,,5::?F+:C6+6++4+++8A,:8,,,6@@CE*:****,4,,646,,,5224,,1,,4,5,,7*0++***3***)***)2*30+*+.++3)**/)+*0***0))*(1*)*.)**)1**1*.<+)2+*)*(0(((2(**0(((,*),0.
@M03495:532:000000000-M42H9:1:1118:5937:15663 2:N:0:ACAGGAAA+TAGACAAT
ATATTTTGCCGTTGATAAACCACCCTCCCTGTGGTCGTTATCTTGCTCCTTCTGTCGTCAACGAATTTACTAATTCCAAAGCTCACATGCTGACAGATCGGAAGAGCGTCGTGTAGGGAAAGAGTGTATTGTCTAGTGTAGATCTCTGTGGTCGGCGCAGCAATATAAAAAAAAAAAAATTACTATCTCATAGCTTCAACGTCACATCAAATGTCCCATAGTAGCATAACAATCAATCGCAGGAAAGAACA
+
CCCCCGGGGGGGGGGGGGGGGGGGGGGGGGGGGGGGGGGGGGGGGGGGGGGGGGGGGGGGGGGGGGGGFGGGFGGGGGGGGGGGGGFDGFGGGGGGGGGGGGGGGGGGGGGCEGGGGGFGGGGGGGGG9FGEFFFGGGG@9,9A;;,@,494,@664+++6,,6,,,63E?CBE+;704:,:<,,+,2,*,,5*+2,41+))*))+14**+121++*)+.)+3))4)+0)*,4)/))4())2((/(0(,)0
@M03495:532:000000000-M42H9:1:1118:4784:15682 2:N:0:ACAGGAAA+TAGACAAT
ATATTTTGCCGTTGATAAACCAGGACTCAGGCTGGACCAATGCTCACATGCTGACAGATCGGAAGAGCGTCGTGTAGGGAAAGAGTGTATTGTCTAGTGTTGATCTGGGTGGTCTCCGTATGATTAAAAAAAAACAGATATCTAAACAGATGTAAATATATGCCGTAGCAGATATACTTTTGTGTTTCATTCACAAAGTTAAGCCACGTACTTTCACAACCTTCATCGATCTTTTTATACGTGATTAGGCC
+
CCCCCGGG-ECGGC<FEGG9<E@;<CCEE,;CFFDGGECF,CF9,EFGC96EF9,C@EFE<F:CEGFCFF,@@:CFDFG8:BE8CBAFDB<,CFE,@F,,,,:@,9,9=,,+,9,5:+4,A,,:EE,,,BEFEF+,,,,,,8,9,4,,,,,,3,73,,,:C,,,6@+3+7=,,,63,2,3,+5,53:2;A,,,++=1*7C+1++**0*)0*:E+13:7*:**/:*5;*4*),*1*.(,*40/((-*+**;/
@M03495:532:000000000-M42H9:1:1118:28570:15726 2:N:0:ACAGGAAA+TAGACAAT
ATATTTTGCCGTTGATAAACCAGCTGTTCCAAAGCTCACATGCTGACAGATCGGAAGAGCGTCGTGTAGGGAAAGAGTGTATTGTCTAGTGAAAGTGTCGGGGGGGGGGGTGAAATTTAAAAAAAAAACCTTGTAATAATATAGTTATCTGCATAATACATAACTTCCAACCTCGTTCCTGCATGCGCTGCAATCGTTGAGTGGGTAGTCTTTTTTGTAATTAATTGGTGCAAAGTGTCCGTACTAGTATT
+
CC@@CFGGD@FF;F<@,FF<C86FGFGGF9FDF,,;C<9FGGGGGECCE,6CCF766<FFGE7FGGGCCEFE8E@FFCFFEF<F@,CECEC,,,,:,:,7>=+:+=E>**:**0,033+9+,288:*2*2*3+00<<++++++++009+3279+230++++03+++++3++13*//2**++**++)*11(*++/***0**0/2))7**)2*/20/771*****).+)*+.*0.*(-)3)9)8((,)*))**
@M03495:532:000000000-M42H9:1:1118:14745:15791 2:N:0:ACAGGAAA+TAGACAAT
ATATTTTGCCGTTGATAAACCACCCTCCCTGTGGTCGTTATCTTGCTCCTTCTGTCGTCAACGAATTTACTAATTCCAAAGCTCACATGCTGACAGATCGGAAGAGCGTCGTGTAGGGAAAGAGTGTATTGTCTAGTGTAGATCTCGGTGGTGGCCGGATCAGTAAAAAAAAAAAGAACAGTGTGTACAGGCATCAGTCGAAATCAAACAAATGACACACTCACAATTGAAGTGTGGGTGGTGCACTCGAA
+
CCCCCGGGGGGGGGGGGGGGGGGGGGGGGGGGGGGGGGGGGGGGGGGGGGGGGGGGGGGGGGGGGGGGGGGGGGGGGGGGGGGGGGGGGGGGGGGGGGGGGGGGGGGGGGGGGGGGGGGGGGGGGGGGGFFCF9FGFFGFD=,,,>EF8=E@+6,4>+6B=E,7=;EFGGGGC8**4*,,,+,,,37+,*,*6**2,+,*/**)+**4**2;+11**.))))).)+)3+11,./.)(*()..()..+(,)0
@M03495:532:000000000-M42H9:1:1118:4140:15832 2:N:0:ACAGGAAA+TAGACAAT
ATATTTTGCCGTTGATAAACCAGTCAGGAGTCCAAAGCTCACATGCTGACAGATCGGAAGAGCGTCGTGTAGGGAAAGAGTGTATTGTCTAGTGTAGATCACCGCTTTGCACTTCACATCTAAAAAAAAAATTACGCATACGGCAATAACTCCCTAGGTGAAAAAAATTAAATGCAGTTCCCGGGGTAGTCAACCATATGACGCGTCGCACGTATTAAACTTACGAGGTTCCCTTTAATCCCAATAAATCT
+
CCCCCGFG@FGFGGGG9EFC@EGGGFFGC;FGGGDFGF,C<6<<@8EFEGGCEC,96,B@FE,@FCCFFGGCFC,@<F,:,CCC,F,CCF,AFB,,,:F,,,48++,,:9,5,5,9C,,,,B,A,ACFC+@,,,,4++6@,,4++6,,,@,@,,,8D,73,@,,,+3<,,,,73,,,2,,,*****4**:,,,4**,*5++4*)))/*(9))9;F)+)8/++1)(2()*)2+.968)0)99))((.*.6**
@M03495:532:000000000-M42H9:1:1118:9606:15890 2:N:0:ACAGGAAA+TAGACAAT
ATATTTTGCCGTTGATAAACCACCCTCCCTGTATTCCAAAGCTCACATGCTGACAGATCGGAAGAGCGTCGTGTAGGGAAAGAGTGTATTGTCTAGTGTAGATCTCGGGGGTCGCCGTAGCATTTAAAAAAAAAAAAGCTTATACGGCGGTCATGAAGGCCCACGTGCCTGAAAACAGACACCTGCTCGAATCTGTTGTTCAGCTGCATTGCACATATAGGCAACACACGAGCTGGTGCACACGATAAGCA
+
CCCCCGGFGGGFFEGGGGGGGGGGGGGDGFFGDFGGGGGGGGGGGGGGGGGGGGGGGFGGGGGC8FGG@FFFFFFGGGCFGG@FFFEFGGD9A@FFGAEA9C,,,5BD:774+8+444+6AE,,77,CFFCGG7@=++,7;3,,,@+@**1**,,,,,,,,***46,;*1+*+0?*****0;**0)++4(*231+++***+*0**0)+5*0***/**)9**0*((*-/*))*().((*))1*((((),)**
@M03495:532:000000000-M42H9:1:1118:13855:15925 2:N:0:ACAGGAAA+TAGACAAT
ATATTTTGCCGTTGATAAACCACCCTCCCTGTGCGTTATCTGCTCCTTCTGTCGTCAACGAATTTACTAATTCCAAAGCTCACATGCTGACAGATCGGAAGAGCGTCGTGTAGGGAAAGAGTGTATTGTCTAGTGTAGATCTCGGTGGTGGCCGGAGCATTAAAAAAAAAAAAAGAAATGATATTAATAATGGGTGTAGGTCATAGCATAATAACAGGATTAGTAGTGTGACACACGTCGATGACAGAGTC
+
CCCCCGGGGGGGGGGGGGGGGGGGGGGGGGGGGGGGGGGGGGGGGGGGGGGGGGGGGGGGGGGGGGGGGGGGGGGGGGGGGGGGGGGGGGGGGGGGGGGGGGGGGGGGGGGGGGGGGGGGGFGGGGGG@EFGGGGGCA;C;=F:DCEG8+@8==++++@D,,=FFGGGGGEC53**,3,,,+>,,4,+,*,,,*****,*44*+411,*48+2:A/*0.6+/*))+1*+1+2)2,((*,0.0)).)*/(/*
@M03495:532:000000000-M42H9:1:1118:19872:15967 2:N:0:ACAGGAAA+TAGACAAT
ATATTTTGCCGTTGATAAACCAGCTAATCCTGAAAAAAAAATCAAAGCTAAAAACTACAATGCTAAGACCACGATGTGACTGCTATCAAAGTTAGATATATATGTAAATTATTCATCTGTCAAATCCTAGAATTATATCATACCTGCTCCAGCAATCACGACCTGTAATGGTTTAGTGGGTTGTTCACTGTTTCTGAAAAATGAAGATAGTTGTCCAGCTTCCAAAAAGTTTATTGTGTTTTCTAGTGGAG
+
CCCCCGGGGGGGGGGGGGGGGGGGGGGGGGGGGGGGGGEGGGGGGGGGGFGGGGGGGGGGGGGGGGGGGGGGGGGDGGGGGGGGGGGGGGGGGGGCGGGGGGFGGGGGGGGGGGGGGGFGGGGGGGFGGDFGGGGGGGGGFGGGGFGCFGGGGGFFFFGGGGGGGFGGGGGGGGGGGFG?EGGGGFGGGBFGGFGFFFGG5DDFFFFF7CGF8FFFFEFFFFFFFC=**4?@AFF7E:@FFFFFFEA;DF*
@M03495:532:000000000-M42H9:1:1118:8333:16014 2:N:0:ACAGGAAA+TAGACAAT
ATATTTTGCCGTTGATAAACCAGCTAATCCTGAAAAAAAAATCAAAGCTAAAAACTACAATGCTAAGACCACGATGTGACTGCTATCAAAGTTAGATATATATGTAAATTATTCATCTGTCAAATCCTAGAATTATATCATACCTGCTCCAGCAATCACGACCTGTAATGGTTTAGTGGGTTGTTCACTGTTTCTGAAAAATGAAGATAGTTGTCCAGCTTCCAAAAAGTTTATTGTGTTTTCTAGTGGAG
+
CCCCCGGGGGGGGGGGGGGGGGGGGGGGGGGGGGGGGGGGGGGGGGGGGGGGGGGGGGGGGGGGGGGGGGGGGGGGGGGGGGGGGGGGGGGGGGGGGGGGGGGGGGGGGGGGGGGGGGGGGGEGGGGGGGDFGGGGGGGGGGGGGGGGGGGGGGGGGGGGGGGDEFGFGGFFGGGGGGFGGGGGGFGGGFGGFFGGGFCGFFGFFFAFCFGFGFFFFE5C9?*AE:=;;9?@;CECFEDFFF<EF4+6@FA
@M03495:532:000000000-M42H9:1:1118:28096:16046 2:N:0:ACAGGAAA+TAGACAAT
ATATTTTGCCGTTGATAAACCACCCTCCCTGTGGTCGTTATCTTGCTCCTTCTATCGTCAACGAATTTACTAATTCCAAAGCTCACATGCTGACAGATCGGAAGAGCGTCGTGTAGGGAAAGAGTGTATTGTCTAGTGTAGATCTCGGTGGTCGCCGGATCAATAAAAAAAAAAAAAAATAAAAAACATATCTAGGTTGTATACATATATAACAGACATGATACTTCCGTATGTGAGCACACTACATTGTA
+
CCCCCGGGGGGGGGGGGGGGGGGGGGGGGGGGGGGGGGGGGGGGGGGGGGGGGGGGGGGGGGGGGGGGGGGGGGGGGGGGFGGGGGGGGGGGGGGGGFFGGGGGGGGGGGGEGGGGGGGGGGGGGGGGEFF9EFFF?9@;,,,4,9,>+4++,4++6++6+,,,6,,@=+=:BE:C:4*,1+,5,)12,*4,,+4*4+*2+++11+++.++++**2)/+*+++.)1.*120+(+)))+)0).((4)/))/*
@M03495:532:000000000-M42H9:1:1118:18324:16056 2:N:0:ACAGGAAA+TAGACAAT
ATATTTTGCCGTTGATAAACCAGTCAGGAGTCCAAAGCTCACATGCTGACAGATCGGAAGAGCGTCGTGTAGGGAAAGAGTGTATTGTCTAGTGTAGATCTCGGTGGTTTCCGCATCAATAAAAAAAAAACAACAGAACTCTTGTTCACCCCACGCTGCAGTACTGAACTGCAGGTTCACGGTATCGCCCGTAACCTCTGCCTCTGAACGAACCATCCTCGTGCTCTCCCTTTACCCATCACCTATCTTCA
+
CC@CCGGGGGGGGGGGGGGGGGGGGGGGGGGGGGGFGGGGGGGGGGF9FFGFFGG?FFGDGGGGGGEGG@8FFFCE<FFFEFGGGGGCCFE,C<A,<9CEFE4?4,@8,,,94,+,8,,,5:C<FEF77:+,,,,,,,6,,,,,,7,8,,@=++++63@,,3,,,3,5,,,3,,,4,+,@,+***4***)******,*,**/***)+,(**/))6*15*/0))/,192*.),/+/).+(.*/()(.*))3+
@M03495:532:000000000-M42H9:1:1118:3666:16083 2:N:0:ACAGGAAA+TAGACAAT
ATATTTTGCGTTGATAAACCAGTCACAACCACTTCTTGCCCTCCAAAGCTCACATGCTGACAGATCGGAAGAGCGTCGTGTAGGGAAAGAGTGTATTGTCTAGTGTAGATATCGGTGGTCGCCGTCTCACTAAAAAAAAAAAAACAAAATAGACAAACCACACACATCTAAAAGAGAGAAGTCGGATAACGTATGGAATTTGACGACTTCTCTTACATGTCTGATACGTGCTCAATAGACCGTTTCAGTTA
+
CCCCCGGGGGGGGGGGGGGGGGGGGGGGGGGGGGGGGGGGGGGGGGGGGGGDFGGGGGGGGGGGGGGGEGCCFGGGGGGGGGGGGFFFGGGGGGGGGGGGGGGGGG9,5C5AA=@@CFC,C>=>>+,,,,9,,,E@@@E@++@63@,,68,5,6,3,,+344+***,4,,,5,76,,*16,2,***43,*6,6+**,14*++++2))1(++1;+++//+3+++.)+)*0))4)3./)+)02)((()/).**
@M03495:532:000000000-M42H9:1:1118:2344:16101 2:N:0:ACAGGAAA+TAGACAAT
ATATTTTGCCGTTGATAAACCAGCTAATCCTGAAAAAAAAATCAAAGCTAAAAACTACAATGATAAGACCACGATGTGACTGCTATCAAAGTTAGATATATATGTCAATTATTCATCTGTCAAATCCTAGAATTATATCATACCTGCTCCAGCAAACACGACCTGTATTGGTTTAGTGCGTTGTTCACTGTTTCTGAAAAATGATGATAGTTGTCCAGCTCCCAATAAGTTTATTGTGTATTCTAGTGGAG
+
CC<<@,6CF,@@@@<@EFGC6@<@6,,EF<C6E8FFD:FF6CEFFFF,,C@@<FG<F,6,C<,,9E,F9,9DFB,FC@66CFG@FEC<FFFGCF9?F,,,9CA<F,CEFGGGGGGAFDGCGD<F,A9C,,>F,AFF<ECBA,D=FFGC9=E8EFD,9,@8+@=+,44,8;4@DGCD,=,66?6CDBDCE==,DEFG8<2+0;==+CCGFCFA?CF7?)3:*5?5@,:A,?1@AA5;;,3++=;***4*/*3
@M03495:532:000000000-M42H9:1:1118:16389:16116 2:N:0:ACAGGAAA+TAGACAAT
ATATTTTGCCGTTGATAAACCAGTCAGGAGTCCAAAGCTCACATGCTGACAGATCGGAAGAGCGTCGTGTAGGGAAAGAGTGTATTGTCTAGTGTAGATCTCGGTGGTCGGCGGATCATTAAAAAAAAAAAAAAAAAAGACAATATAAAATTATGACATAACGTAGAATCTAAGTAGAATTACTGTCATAAGTGTAGCTGACACGCATCTATCTGCGTAGCGTATTCGCGAGGAATGACGTGTGATTGTTT
+
CCCCCGGGGGGGGGGGGGGGGGGGGGGGGGGGGGGGGGGGGGGGGGGGGGGGGGGGGGGGGGGGFEGGGGGGGGGGGGGGGGGGGGGFGGGGGA@<<?<AF?FF:=F,,+++>++4@8<<?5EFFGCCEE6@33+83@**,,,,,,,,,,5,,,,,2,,,,,*,,,*,11,,2,,,,+22,1,,++2+215+2+1+13+0*)*2).)1.+++1++1)-.)))0(,+)**))*()())+.))).(-.*))*)
@M03495:532:000000000-M42H9:1:1118:6054:16156 2:N:0:ACAGGAAA+TAGACAAT
ATATTTTGCCGTTGATAAACCAGTCAGGAGTCCAAAGCTCACATGCTGACAGATCGGAAGAGCGTCGTGTAGGGAAAGAGTGTATTGTCTAGTGTTAATCTCCAGGGCCGGCCTGGCATTAAAAAAAAAAAAAATACACTATCGAGAAAAACATATAAAAACAGTACAACACACTCAAACGGTTGCACTCCGGTGTATCACGGTGCATTCGCATTACAGAACACTACGAATACACACGCCGTAACTGAGGA
+
CCCCCGGGGFGGGGFFGGGGGFFGFDFGGGGG,EFGGGGGGGGGFDGEFF@EGDD8:@CBEEGGGEDF76FFGGGDCFBFFGG99F@9<@<F@@F,,9@,:A,,,A:,,7+6+8++:,,5F9@A548::4++3+837C7,,,6+33@+,3,3,3,,,:,,,3,6,,3,@,,*,*,,,*,2**14*?:*,.?*1))*0+1++)/)))24)3+22).+1)*+)))()3(/2)0*)*))(*-)0)((-)*.))0
@M03495:532:000000000-M42H9:1:1118:27565:16164 2:N:0:ACAGGAAA+TAGACAAT
ATATTTTGCCGTTGATAAACCAGGGACTCAGGCTGGACCAAAGCTCACATGCTGACAGATCGGAAGAGCGTCGTGTAGGGAAAGAGTGTATTGTCTAGTGTATAACTAGGGGGTCGCCGTATCATTAAATAAAAAAAGAGAAAACTATGGAGTTTGTGCTTGGCATTGATTTTCTTTGCATGTTATTTTATTTGCGCACCATTAGGATGGTGGACTTCTGCCCTTGGACACCTGTGTTCTTTTAGTCCTTT
+
CCCCCGFGFGGFGGFGFDFGGFGGGDFCGGFGGGGGGFFGGGGGGGGGGGGGGFFDCFGAFGGGGGFGGGEGFBFACF@FCFEFGGFFGGCFFC<:?EF9E9,9,,5,,A8F+8++4++++:,,5,A,,,,,C,F+@+@AD=,,,@,3,,,686=33=,,,6+,,,7,,,3,,,,,753,5+3,,+,+,2,5,+2****3*;5+30+,)*43/***/*=8+*2(-00;,))*()1)/=/11+1?37;.9+8
@M03495:532:000000000-M42H9:1:1118:7418:16190 2:N:0:ACAGGAAA+TAGACAAT
ATATTTTGCCGTTGATAAACCACCCTCCCTGTGGTCGTTATTTGCTCCTTCTGTCGTCAACGAATTTACTAATTCCAAAGCTCACATGCTGACAGATCGGAAGAGCGTCGTGTAGGGAAAGAGTGTATTGGCTAGTGTAGATCTCGGGGGTCGTCGGGTCATTAAAAAAAAAACAAAGTGACAGATATATAGAGTCGCGACCGTAAGATCTTTGGCCTACAATGGACAGTCGACACAATGCGGCACAAATC
+
CCCCCGGGGGGFBFGGFGGGGGGGGGGGGGGGGGGGGGGGGGGGGGGGGGGGGGGGGGGGGG<FFGGGGGGGGGGGGGGGGGGGGGGGGGGFEGGGGGGGGGFGGGGGGGFGFCGGGCEFGDFGGGGGG<,,A,A@?=D,4;@9,9++@@B+++6:+=D:,>:,2@,<EEE5>*>8106,,49,,1,+,*,,,+4**2*)).9)))2+.+++++))),).)*1)(+)*11**-)-((2)1))((((0.(**
@M03495:532:000000000-M42H9:1:1118:25650:16218 2:N:0:ACAGGAAA+TAGACAAT
ATATTTTGCCGTTGATAAACCAGGCGGACAAAAGCTCACATGCTGACAGATCGGAAGAGCGTCGTGTAGGGAAAGAGTGTATTGTCTAGTGTAGATAACGGCGGGCGCTGTATCCTTAAAAAAAAAAATTCAAATTATGACTCGTATACGCTTGTCCGAACGCTGCCAATGTCACATGCTACTTTAGCACCAGCCTTCCACATCCGCCTCGCCTCATGCCATACCTACTATTTTCGACACGTAAACTGTGC
+
CCCCCGGGFGEGGEFFGGGGGF87FGGGGGGGGGGFFGGGGGGGGCGGGGFGGGGGG@FCGGGGGFGGGGE@FGGGGFGEGEGF,?EE9FC,,B6F<,,48++++++6+8>,7:,,,,9<DF>@7:F@,8,,7,7,7,5,,,5*,*,2,,****6,6***=*/**48+00++5++5+*5++1+331+1+/=**02*3***1026.85*,**0)07:*6*)*0*((3)*+**+-*)((1-)).3(()*))*1
@M03495:532:000000000-M42H9:1:1118:15718:16288 2:N:0:ACAGGAAA+TAGACAAT
ATATTTTGCCGTTGATAAACCAGCTAATCCTGAAAAAAAAATCAAAGCTAAAAACTACAATGCTAAGACCACGATGTGACTGCTATCAAAGTTAGATATATATGTAAATTATTCATCTGTCAAATCCTAGAATTATATCATACCTGCTCCAGCAATCACGACCTGTAATGGTTTAGTGGGTTGTTCACTGTTTCTGAAAAATGAAGATAGTTGTCCAGCTTCCAAAAAGTTTATTGTGTTTTCTAGTGGAG
+
CCCCCGGGGGGGGGGGGGGGGGGGGGGGGGGGGGGGGGGGGGGGFFGFFGGGGGGFFGGGEFGFFGGGGGGGGECDGAFFCFGGG9FFGGGFFGFFFGFGCFDEFGGGFGGGGGGGFFE@?DGGGGGGG,@FFGGGGGGAD=4FEGGCDGFCGGGFFDFGDEGEDFFGFFFEGGFCF8FGEDC=DFDFD7@EGFCFFCGGFF=BFF7,:<CFDFAFFEFFF9ACEC@9*4?@@BE*;,:AFFC;4A9C=F*
@M03495:532:000000000-M42H9:1:1118:12881:16296 2:N:0:ACAGGAAA+TAGACAAT
ATATTTTTCCGTTGATAAAACAGTCAGGAGTCCAAAGCCCACATTCTGACAGATCGGAAGAGCGTCGTGTAGGGGAAGAGTGTATTGTCTAGTGTAGAAATAGGGGGGGTGCGGGGACGATTAAAAAAAAAAAGAAAGAGTAAGCGGAGGGCTGCGGTGCTAGTGAAGAAAGCAGAACGCACTCAAGAAGCTGAGGCAGAGGAGTCATCAGGGGGCAGTAGAGCAGACAGTATGCTGTAACAGGTGGGTTA
+
AA6ACFG9-;@6E66,CEF<EE@CCFFF,@@CEFGG8,,C@@@,,,C,,<<CEC@F@,C+C,;@@FF+B@,<EF+@C66A<B<,C@,<,9C@,,C,,,,5,,,98++C****44<*/***//*2+C6?C*:>8****+**0+33+:**2*/*********0++0++23++*+*+**0****1*+*/2**(+3+****0*/)0*)0)*+)**)/))))-)**1/-.*,**)*+-*)))+-/**)(),0(()0
@M03495:532:000000000-M42H9:1:1118:3065:16298 2:N:0:ACAGGAAA+TAGACAAT
ATATTTTGCCGTTGATAAACCACCCTCCCTGTGGTCGTTATCTTGCTCCTTCTGTCGTCAACGAATTTACTAATTCCAAAGCTCACATGCTGACAGATCGGAAGAGCGTCGTGTAGGGAAAGAGTGTATTGTCTAGTGTAGTTTTCGGTGGTCTCCCGACCAATTAAAAAAAAAAACTCATGGTGTGAGCGTCACACATTCAATCACTACTTGTGCTATCACGTACGCACACACTATACTCACCATCGAGT
+
CCCCCGGGGGGGGGGGGGGGGGGFCFGGGGGGGGGGGFGGFGGGGGDFGFGFFGGGGGCCFFGF@ECFFFFGFGGFGFGAEGCGGGCFFGGGGGFFFGFFCF@C8=FGGGGF@FGGGG8FG=EGGFGCF,>EFGFGG;EAE,@,,9++6+4@9,,,,6++68,,,3,@998=333*4*7,,2,,,*6+3)**6**2,*,+1+54+))4*2+1++)+4*+6:8803*,222)*()/()4)+*1(//))(/)*
@M03495:532:000000000-M42H9:1:1118:16848:16302 2:N:0:ACAGGAAA+TAGACAAT
ATATTTTGCCGTTGATAAACCAGCTAATCCTGAAAAAAAAATCAAAGCTAAAAACTACAATGCTAAGACCACGATGTGACTGCTATCAAAGTTAGATATATATGTAAATTATTCATCTGTCAAATCCTAGAATTATATCATACCTGCTCCAGCAATCACGACCTGTAATGGTTTAGTGGGTTGTTCACTGTTTCTGAAAAATGAAGATAGTTGTCCAGCTTCCAAAAAGTTTATTGTGTTTTCTAGTGGAG
+
CCCCCGGGGGGGGGGGGGGGGGGGGGGGGGGGGGGGGGGGGGGGGGGGGGGGGGGGGGGGGGGGGGGGGGGGGGGGGFGGGGGGGGGGGGGGGGGGGGGGGGGGGGGGGGGGGGGGGGGGGGGGGGGGGGFFGGGGGGGGGGGGGGGGGGGGGGGGGGGGGGGGEFFFGDGFGGGGGGFGGGGGGFGGDEGGGFGGGFGGFFGFFFFGFGGFGFFFFFFFFFFFC953@9?FCAAEEACFFFFFFFFAFF6
@M03495:532:000000000-M42H9:1:1118:25679:16309 2:N:0:ACAGGAAA+TAGACAAT
ATATTTTGCCTTGATAAACCAGTCAGGAGTCCAAAGCTCACATGCTGACAGATCGGAAGAGCGTCGTGTAGGGAAAGAGTGTATTGTCTAGTGTAGATCTCGGTGGTTGCCGTATCATTAAAAAAAAAAAAAAAGAATATCACGACTGTAGTGCCAGTACTACAAAAGCTGTAAATGGTCAGAGACGTGTAACACCACGAGTTTACATGGTGCATGTCAGTCTCTGCGTCAGGACGGTATAGGCGATAGGA
+
CCCCCGGGGGGGGGGGGGGGGGGGGGGGGGGGGGGGGGGGGGGGGGGGGGGGGGGGGGGFGGGFGGDGGFGGGFGGGGGGGGGGGGCFCFFGFF<<99:5AFG?C+,,8:5C:4:AF<AF9<F9EGGDD@=:8C++,36,,86+33+36,,3,,,,,,,,73,357@,,,,,,,35,*,,,*,,3**/*0,,,+3/***)))1++++,8*++;)+++*+++2+)/1)/2).*(0(((*()+3/.((.(()*
@M03495:532:000000000-M42H9:1:1118:26807:16358 2:N:0:ACAGGAAA+TAGACAAT
ATATTTTGCCGTTGATAAACCACCCTCCCTGTGGTCGTTATCTTGCTCCTTCTGTCGTCAACGAATTTACTAATTCCAAAGGAGGAGTATGTTGTTTTTGGAATTTAAGGTAATTGTTGGCTCTAGCTGCCAAAGCTCACATGCTGACAGATCGGAAGAGCGTCGTGTAGGGAAAGAGTGTATTGTCTAGTGTAGATCGCGGTGGTCGGCGGCTCAATAGAAATATAATGAACTAAGTTAATAGTACTGAT
+
CCCCCFDGGFGFGGGGGGGFFGGGGGFGGGGCGGGGFFD@EGGGGGFFGGGGDCGGGGGGGGGG:FFGEFFFCFCFCCCFGFFFFEEFFADGFGGGGF7+@FF9EE9EEGFCEFF95EFEGFFGDFCF?A=EGFGGFBFEFGGGGGGGGGECGGGGDC>@CC=>8FGGGGGGGGFE8D,DFG8,@3E+=D;,@C=+,2++350<**3*)***)0)*1*1++4+*/,/++31,)+)/)+)1++))))+.)++
@M03495:532:000000000-M42H9:1:1118:24166:16365 2:N:0:ACAGGAAA+TAGACAAT
ATATTTTGCCGTTGATAAACCAAAGCTCACATGCTGACAGATCGGAAGAGCGTCGTGTAGGGAAAGAGTGTATTGTCTAGTGTAGATCTCGGTGGTCGCCGGATCACTAAAAAAAAAAAAAAAAAGCAATCAAAGTAGTGTCGTGCGACTTCACACATACAGTACGTATTCCGGTCTCGGGTTCACGGATAATCAGTGCACTTAAGAAGACTCGCACTCGACACATCCACTTGACAATACTACACCAAGAC
+
CCCCCGGGGGGGGGGGGGGGGGGGGGGGGGGGGGGGGGGGFGGGGGGDFGGGGGGCCFGGGGFGGGGGGGGGGGGFFGGGGFF@AFF,CC8CF@F:,@+7=++@:F,C9=,9FFFCFF>F+>+>F+,:,,,,,8,,,,,,,,++***65*>7,,2,12,4,,,2,*,,,,5,,*4**+,****/+:2**(*023+*++++0+*++13=(2*+0)))03)0.)),(+.*+0*+6*).-0-/**))(()((0)
@M03495:532:000000000-M42H9:1:1118:9884:16388 2:N:0:ACAGGAAA+TAGACAAT
ATATTTTGCCGTTGATAAACCAGCTAATCCTGAAAAAAAAATCAAAGCTAAAAACTACAATGCTAAGACCACGATGTGACTGCTATCAAAGTTAGATATATATGTAAATTATTCATCTGTCAAATCCTAGAATTATATCATACCTGCTCCAGCAATCACGACCTGTAATGGTTTAGTGGGTTGTTCACTGTTTCTGAAAAATGAAGATAGTTGTCCAGCTTCCAAAAAGTTTATTGTGTTTTCTAGTGGAG
+
CCCCCGGGGDGGG7FFGGGGGGG8FGFGGGGGFGFFGGGGGGGCGFGGGGGFEGGGGGGGGGGGFGGGGGFGGGGGGGGGCFGGGGGGGFGEFGGGGGGGGGGGGGGGFGGGGGGGGGGGFGFEGGFGGDDGGGGGGGGFFGGGGGC=A?EEGGGFGGGGGEEEFFGGGGGGGGGGGFGGGDGGGFFG=;CADFDFGFGFFFGFFFFG>=?FGFFBF<?CA5FC;@:3@9@32BECEEDFFFF=EAFFBF9
@M03495:532:000000000-M42H9:1:1118:17905:16435 2:N:0:ACAGGAAA+TAGACAAT
ATATTTTGCCGTTGATAAACCAGCTAATCCTGAAAAAAAAATCAAAGCTAAAAACTACAATGCTAAGACCACGATGTGACTGCTATCAAAGTTAGATATATATGTAAATTATTCATCTGTCAAATCCTAGAATTATATCATACCTGCTCCAGCAATCACGACCTGTAATGGTTTAGCGGGTTGTTCACTGTTTCTGAAAAATGAAGATAGTTGTCCAGCTTCCAAAAAGTTTATTGTGTTTTCTAGTGGAG
+
-A6@CE<-;EBGE,C<FG<<@FGGC,6C,FFC<FAC,+@:FEC,;,;,CC6,6C:EC6C66CFGAFFCCE6CC6699E@D6FFFAACFGFGFDG9FCD<FDGEFFGGGG?,@AEA@,55:9,@@?F,A<5=?AB,4C==FDG,4CD=E9DG?FG>E>9D7@EGGGGD8=;EFGGGC,+>>8CG@@;D2,*,7><;<,+,+0;:+B57,:+55=1+1?59*;F6C;C53;/1@;9/A6BB>6AAA?ECEFFA
@M03495:532:000000000-M42H9:1:1118:16351:16453 2:N:0:ACAGGAAA+TAGACAAT
ATATTTTGCCGTTGATAAACCAGCTAATCCTGAAAAAAAAATCAAAGCTAAAAACTACAATGCTAAGACCACGATGTGACTGCTATCAAAGTTAGATATATATGTAAATTATTCATCTGTCAAATCCTAGAATTATATCATACCTGCTCCAGCAATCACGACCTGTAATGGTTTAGTGGGTTGTTCACTGTTTCTGAAAAATGAAGATAGTTGTCCAGCTTCCAAAAAGTTTATTTTGTTTTCTAGTGGAG
+
CC@CCGGGGGGGGGGGGGGGGGFGGGGGGGGGGGFCGDGGGGGGGGGGGGGGGGGGFGGGFGGGGGGGGGGGEGGGGGGGGGGG9EFEGGFGGGGFGGGGGGGGGFGGGGGGGGGGGGGGGFCFGFGGGBDGGGGGGGGGGGGGGGGECFFGFGGFCF?CCGGGGGGGGGFFGFFGGGGGGGCEF+@DEDFFFFGGGFGGFFGBDAFE:8EFGFFFF=9FAF?CCG@*44?73?A*;;=FFFEFF4=6>9*
@M03495:532:000000000-M42H9:1:1118:12447:16467 2:N:0:ACAGGAAA+TAGACAAT
ATATTTTGCCGTTGATAAACCAGGGACTCAGGCTGGTCCAAAGCTCACATGCTGACAGATCGGAAGAGCGTCGTGTAGGGAAAGAGTGTATTGTCTAGTGTAGATCTCGGTGGGCGCCGGGTCATTTAAAAAAAAAAAAAAAAATAAGGGTAGAAGATAAAAGACACGTGAAATTTTAAAAAAATAAGCTGCGCAAGAACATCAAAAGCATGAGCAGTAATATAAATAGAAACGAGTAGATAGCGATATGA
+
CCCCCGGGGGGGGGGGGGGGGGGGGGGGGGGGGGGGGGGGGGGGGGGGGGGGGGGGGGGGGGGGGGGGGGGGGFGGGGGGGGGGGGGGGGGGG,CFGGGGFD<<,9,AFF?FG+,+4+++++84,9,,CFGFGGGG=63+++**,,,,6,33*,,,,,,,,,,*,,,*4,,6,4,,,+,6,8?*0++24)++*.9)*)**)+*+*/*24****)**.-*****.)0-*+**3()--,*.9*/))(4)(39*
@M03495:532:000000000-M42H9:1:1118:23367:16542 2:N:0:ACAGGAAA+TAGACAAT
ATATTTTGCCGTTGATAAACCACCCTCCCTGTGGTCGTTATCTTGCTCCTTCTGTCGTCAACGAATTTACTAATTCCAAAGCTCACATGCTGACAGATCGGAAGAGCGTCGTGTAGGGAAAGAGTGTATTGTCTAGTGTAGGACTCGGGGGTGGCCGGATCCTTAAAAAAAAAACAAAATATAATAGACAAATATGGCGACTGCATGTGAACGTCTCGCCTAAACGCATGAATGATAGTTAGCGTACGTTC
+
CCCCCGGGGGGGGGGGGGGGGGGFGFFGGGGGGGGGGGGGGGGGGGGGGGGGGGGGGGGGGGGGEFGGGGGGGGGGFGGGGGGGGGGGGGGFGGGGGAGGGGGEGGGGGGGCEGGGFGGGGGGGGGGGGGGE=FEEE4,49,,,949+++8@3+3,36++1,7;,37,@3@8CG*1;*;,,+1,,=,+,*2,,+4+,)*)0)2)*1+4)+1+1)).)()2))).,/()/)*0)*)))+.1=6)((-)((.)
@M03495:532:000000000-M42H9:1:1118:17558:16572 2:N:0:ACAGGAAA+TAGACAAT
ATATTTTGCCGTTGATAAACCAGCTAATCCTGAAAAAAAAATCAAAGCTAAAAACTACAATGCTAAGACCACGATGTGACTGCTATCAAAGTTAGATATATATGTAAATTATTCATCTGTCAAATCCTAGAATTATATCATACCTGCTCCAGCAATCACGACCTGTAATGGTTTAGTGGGTTGTTCACTGTTTCTGAAAAATGAAGATAGTTGTCCAGCTTCCAAAAAGTTTATTGTGTTTTCTAGTGGAG
+
CCCCCGGGGGGGGGGGGGGGGGGGGGGGGGGGGGGGGGGGGGGGGGGGGGGGGGGGGGGGGGGGGGGGGGGGGGGGGGGGGGGGGGGGGGGGGGGGGGGGGGGGGGGGGGGGGGGGGGGGGGGGGGGGGCFEFGGGGGGGGGGGGGGGGGGGGGGGGGGGGGGGGGGGGGGGGGGGGGGGGGGGGFGGGEFGGFGGGFGGFFGFFFFG>=CAFFFFFEFAAFFEEFCF7FAF;FFAEA@FFFFFFEFC>F4
@M03495:532:000000000-M42H9:1:1118:27689:16581 2:N:0:ACAGGAAA+TAGACAAT
ATATTTTGCCGTTGATAAACCAGCTAATCCTGAAAAAAAAATCAAAGCTAAAAACTACAATGCTAAGACCACGATGTGACTGCTATCAAAGTTAGATATATATGTAAATTATTCATCTGTCAAATCCTAGAATTATATCATACCTGCTCCAGCAATCACGACCTGTAATGGTTTAGTGGGTTGTTCACTGTTTCTGAAAAATGAAGATAGTTGTCCAGCTTCCAAAAAGTTTATTGTGTTTTCTAGTGGAG
+
CCCCCGGFCGGGGGGGGGGGGGGGGGFCDGCGFGFC@CFGFGFCEGE8FFFCFGGGGFGGGGGGFFFGGGGGGGG7CCAF<FFFGFGGGGGFGGGGGG9FFGGGGGGGDGGGGGGFC<FFGGGC<AFCC<9EFFGGCFCGGGFAFFGFDFCGGGGEDCGC?EGGFGGGGGGGGGG8@BGGEDE=DFGGFDDD@DD7FD9+;68DFFFGEDFFFF88CEFF?FFE@EC5C>?;;?;EFGBAAAE67E=AB9A
@M03495:532:000000000-M42H9:1:1118:24051:16606 2:N:0:ACAGGAAA+TAGACAAT
ATATTTTGCCGTTGATAAACCACCCTCCCTGTGGTCGTTATCTTGCTCCTTCTGTCGTCAACGAATTTACTAATTCCAAAGCTCACATGCTGACAGATCGGAAGAGCGTCGTGTAGGGAAAGAGTGTATTGTCTAGTGTAGATTTCCGTGGTCGTCGTATCAGTGAAAAAAAAAAAAATATATACTTGACTGTCTGGCGTTTAATTCACTCTTGATGTCAACATTACGTCTCGTATACATACATTCAATAA
+
CCCCCGGGGGGGGGGGGGGGGGGGGGGEEFGGGGGGGGGGGGGGGFFGGGFGGGGGGGGGGGGGGGGGGCGGFGGFGGGFGGFGGGGGGGGCEFGAFEGGGGGGGGGGGGGGCGGGGGGGGGGGFGGFG?9C=EFCE>EA>@F,C,,8==7+,++6@+,@1,,73,36,6@EC6:+**,3,+,,7+,5,)6,,+++1;;**)*11=+46+4++*+44*+++**()+15*).+(2((/+.++;)).9837+/
@M03495:532:000000000-M42H9:1:1118:9685:16657 2:N:0:ACAGGAAA+TAGACAAT
ATATTTTGCCGTTGATAAACCAGCTAATCCTGAAAAAAAAATCAAAGCTAAAAACTACAATGCTAAGACCACGATGTGACTGCTATCAAAGTTAGATATATATGTAAATTATTCATCTGTCAAATCCTAGAATTATATCATACCTGCTCCAGCAATCACGACCTGTAATGGTTTAGTGGGTTGTTCACTGTTTCTGAAAAATGAAGATAGTTGTCCAGCTTCCAAAAAGTTTATTGTGTTTTCTAGTGGAG
+
CCCCCGGGGGGGGGGGGGGGGGGGGGGGGGFGGGGGGGGGGGGGGGGGGGGGGGGGGGGGGGGGGGGGGGGGGGGFGFGGGGGGGGGGGGGGGGGGGGGGGGGGGGGGGGGGGGGCGGGGGGGGGGGGGGGGGGGGGGGCEGGGGGGGGGGGGGGGGGGGDEEEFGGGGFFFGGGGGGGCGGGGGFGGGFGGGFGGGFF8FFGFFFFEAGGFGFFAA=FFFFFE;,8019=@AFF5@@@FFF?EE<FEDF*
@M03495:532:000000000-M42H9:1:1118:12520:16695 2:N:0:ACAGGAAA+TAGACAAT
ATATTTTGCCGTTGATAAACCAGCTAATCCTGAAAAAAAAATCAAAGCTAAAAACTACAATGCTAAGACCACGATGTGACTGCTATCAAAGTTAGATATATATGTAAATTATTCATCTGTCAAATCCTAGAATTATATCATACCTGCTCCAGCAATCACGACCTGTAATGGTTTAGTGGGTTGTTCACTGTTTCTGAAAAATGAAGATAGTTGTCCAGCTTCCAAAAAGTTTATTGTGTTTTCTAGTGGAG
+
CCCCCGGGGGGGGGGGGGGGGGGGGGGGGGGGGGGGGGGGGGGGGGGGFGGGGFGGGGGGGGGGGGGGGGGGGGGGGGGGGGFFGGGGGGGFFGGFGGGGGGGGGGGGGGGGGGGGGGGGGGGGGGGGGGFFFGGGGGGGGGGFGGGGGFGGGGGGGGGGGGG>FGGGGGGGGGGGGGGGGGGGGFFGEEGGGFGGGFGGFFGFFFFGEFFFGFFFFFFFFFFEEF@7*;B@@CEEFCDAFF?CCEFCBF6
@M03495:532:000000000-M42H9:1:1118:17287:16721 2:N:0:ACAGGAAA+TAGACAAT
ATATTTTGCCGTTGATAAACCAGAACCATCCAAAGCTCACATGCTGACAGATCGGAAGAGCGTCGTGTAGGGAAAGAGTGTATTGTCTAGTGTAGATCTCGGTGGTCGGCGGATCATTAAAAAAAAAAAAAAAATAAAAACAAAGTGTGAATGATAGAATCAATAAATATGTATAACAAGAAAAATATGTAATAAACTAAACATATACATGCTAGATTCGTATGTAGGAGTGACATAACATTCAGTCGAAA
+
CCCCCGGGGGGGGGGGGGGGGGGGGGGGGGGGGGGGGGGGGGGGGGGGGGGGGGGGGGGGGGGGGGGGGGGGGGGGGGGGGGGGF<CFGGFCEA,A,,9?,D,8C4,4++7++=>FBCAD@FEGCEFEC+>35+8,3@5,@,,,,,,3,,,,,,,,2,2,,,5,,,,2,2,,,2,,,*,,4*,,,),+,*6,,+++,+0*/)0*++1+.++)+++2+)+))))()1)*2.)+)+)1-+(***.)))*((00
@M03495:532:000000000-M42H9:1:1118:18257:16741 2:N:0:ACAGGAAA+TAGACAAT
ATATTTTGCCGTTGATAAACCACCCTCCCTGTGGTCGTTATCTTGCTCCTTCTGTCGTCAACGAATTTACTAATTCCAAAGCTCACATGCTGACAGATCGGAAGAGCGTCGTGTAGGGAAAGAGTGTATTGTCAAGTGTAGATATCGGTGGTCGGCGCAGCATTAAAAAAAAAAAAGATATACAGTAGTTCTGTAATATCTGTACTGACCAGTACTTAGTTGTCGCAGAACTAAGGTGATGACATACACGA
+
CCCCCGFGDFGGCFEFGGGGGGGDCFFGGGGGGGGGGGDGFFFG9FEFGGGGFDGFGGCFEGGGGFGGFFFG9FFGFFGGGGGGGGGF,A@<9FEFEGGGGCFGCFGGGEC@,AFFGG@FF8ECFFFFFA>=9,9EFAD4,,4,4,>84=++,++6B+++66,369,@9C>+B@341922,+,5<965,*,5,+5+,4,++++++1147*0)+++4+/1++1+)(*.*/02?)))()0/+++))))*)))0
@M03495:532:000000000-M42H9:1:1118:21323:16748 2:N:0:ACAGGAAA+TAGACAAT
ATATTTTGCCGTTGATAAACCAGCTAATCCTGAAAAAAAAATCAAAGCTAAAAACTACAATGCTAAGACCACGATGTGACTGCTATCAAAGTTAGATATATATGTAAATTATTCATCTGTCAAATCCTAGAATTATATCATACCTGCTCCAGCAATCACGACCTGTAATGGTTTAGTGGGTTGTTCACTGTTTCTGAAAAATGAAGATAGTTGTCCAGCTTCCAAAAAGTTTATTGTGTTTTCTAGTGGAG
+
CCCCCGGGGFEGGGGGGGGGGGGGGGGGGGGGGGGGGGGGGGGGGGGGGGGGGGGGGGGGFGGGGGGGGGGGGGGGGCGGGGGGGGGGGGDFGGGGGGGGGGGGGGGGGGGGGGGGGGGGGGGGGGGGGEDFGGGGGGGGEGGFGGGGFFGFGGGFGFGGGGDGGFFFGGGBGGGGGGGGGGGGGDDFGEGGGFGGGDFFFFGFFFFGEGGFGFFCFEFFFFF=EGC<CFFDEFFEFGDF>F?CEEFFFF4
@M03495:532:000000000-M42H9:1:1118:7185:16798 2:N:0:ACAGGAAA+TAGACACT
ATATTTTGCCGTTGATAAACCAGCTAATCCTGAAAAAAAAATCAAAGCTAAAAACTACAATGCTAAGACCACGATGTGACTGCTATCAAAGTTAGATATATATGTAAATTATTCATCTGTCAAATCCTAGAATTATATCATACCTGCTCCAGAAATCACGACCTGTAATGGTTTAGTGGGTTGTTCACTGTTTCTGAAAATTGAAGATAGTTGTCCAGCTTCCAAAATGTTTATTGTGTTTTCTAGTGGAG
+
CCACCF9F9FFGG;DEGFGG,FFGFGGFFCEGGGA<@+:@CFGFGGC8FGECFFEAE<CFEGFCG<F<C<FGGGFGC9,,CE@@FEFGDFGFFE9EFG,<FGGGGGGFFFEGGFFE,EFFA<@<,==9@?@F;FGFGCFGG9D44EE84=>F,@FGGGGG6>8E8,@EF;DBBFFFF+=FED6=@DGF9DE:DF29A;@?1*=FDFFFE?CCFEAFF)00;A58;21*4?BGEA*;=,3;9?AC4AFF9;;
@M03495:532:000000000-M42H9:1:1118:24428:16820 2:N:0:ACAGGAAA+TAGACAAT
ATATTTTGCCGTTGATAAACCACCCTCCCTGTGGTCGTTATTTCTGTCGTCAACGAATTTACTAATTCCAAAGCTCACATGCTGACAGATCGGAAGAGCGTCGTGTAGGGAAAGAGTGTATTGTCTAGTGTAGATCTCGGTGGTGGGCGGTTCACATAAAAAAAAAAATAATCATACAACTATACTCTCTGTACATACACACCTCTGTAACTACACTTGTACTGCGATCTGTCCGCAACATACATGACATA
+
CCCCCGGGGGGGGGGGGGGGGGGGGGGGGGGGGGGGGGGGGGGGGGGGGGGGGGGGGGGGGGGGGGGGGGGGGGGGGGGGGGGGGGGGGFGFGGGGGGGGGGGGGGGGGGDGGGGGFGGGGGGAFFG9E,49,;C,,,9C++@F++++6+8++63,,3@>AF=BE7**,3,,7,7=,*7,,*,,,+2+,*,2,++25*2*6/*)/*/41+=++)))4*+++++)7*(*2)+,))/((*.))+)/9)15)//
@M03495:532:000000000-M42H9:1:1118:5847:16904 2:N:0:ACAGGAAA+TAGACAAT
ATATTTTGCCGTTGATAAACCAGCTAATCCTGAAAAAAAAATCAAAGCTAAAAACTACAATGCTAAGACCACGATGTGACTGCTATCAAAGTTAGATATATATGTAAATTATTCATCTGTCAAATCCTAGAATTATATCATACCTGCTCCAGCAATCACGACCTGTAATGGTTTAGTGGGTTGTTCACTGTTTCTGAAAAATGAAGATAGTTGTCCAGCTTCCAAAAAGTTTATTGTGTTTTCTAGTGGAG
+
CCCCCGGFGGGGGGGGGGGGGGGGGGGGGGGGGGGGGGGGGGGGGGFFGGGGGGGGGGGGGGGGGGGGGGGGGGGGGGGGGGGGGGGGGGGFGGGGGGGGGGGGGGGGGGGGGGGGGGGGGGGGGGGGGGGGGFGGGFGGGGGGGGGFGGFGGGGGGGGGGGGGGFCFAFGGGGGGGGG?EDGGGFGGFEGGGFGGGFGGFFGFFFFF>CGFGFFFFFFFAFFEF@@CEF=7;EEEFF5AF4EFFEF=BA9
@M03495:532:000000000-M42H9:1:1118:7273:16911 2:N:0:ACAGGGAA+TAGACAAT
GTATTTTGCCGTTGATAAACCAGGCGGACCAAAGCTCACATGCTGACAGATCGGAAGAGCGTCGTGTAGGGAAAGAGTGTATTGTCTAGTGTAGATCTCGGGGGGCGCCGGATCATTAAAAAAAAAAACAAAAAAAAAAGTAGTACGACCGACTCTGCGATAAAGTAAACTGACAATGAGACTGATGAGAGGCTGTGAGAAACATATCGTATAATGCACAGTCGGACAGAACATTGATACTCAGCTCACGG
+
CCCCCGGGGGGGGGGGGGGGGAFGGFGGGGGGGGGGGGGGGGGGGGGGGGGGGGGGGGDGGGGGGGGGGGGFGGGGGGGGGGGF69CFGGFFFA5?<<,AD+C:**5*><1**4=CFFFGGG<FE<CE*2*2**1*/8*22002<+*2:**8:C*+++*/**2<+23++03+++++0*++3*+++*+2+)+*2)/2+1+**)2)*/*+,20)2/0**)1*)/*((*-)*)0*(0)))+)**/)))))))..
@M03495:532:000000000-M42H9:1:1118:27759:16962 2:N:0:ACAGGAAA+TAGACAAT
ATATTTTGCCGTTGATAAACCAGGACTCAGGCTGGACCAAAGCTCACATGCTGACAGATCGGAAGAGCGTCGTGTAGGGAAAGAGTGTATTGTCTAGTGTATAACTCAGCGGTTGACGTATAAAGAAAGAAAAAAACGTAACGAAACTGGGGTTAATGTTAGCAATTGCAACTTCAAGCCTAATCGTTAATTTCAACATCTTTAGGCTGACTGTAAAACCCTCTTACAACCCGCGGTACTCTGATCACTTT
+
CCCCCGFGGGGFGD8FG<FDF8FCFGGGGDDCC<;FFDGGGDFAFAFFFFCCFF<<E@FFFGG:FCGFG7@FFEFEFGGCEGGFCGG,CFF<,EFC<E,,5,,,9,:,A,++44+,9+649?<,,,9,,,94=?:8++,,64=:++8,3,,+86+ABC,3=,,,2,3@,,,@,,,,26,>?+,,,*,0+0,531B+,*,3+++4+*9C)**++/+++/*/*3*)15*+,1/*()((.*(+++)1.)+(16*
@M03495:532:000000000-M42H9:1:1118:12176:16978 2:N:0:ACAGGAAA+TAGACAAT
ATATTTTGCCGTTGATAAACCAGTCTCCAAAGCTCACATGCTGACAGATCGGAAGAGCGTCGTGTAGGGAAAGAGTGTATTGTCTAGTGTAGATCTCGGTGGTGGCCGCATCATTAAAAAAAAAAAAGTACAGGAGGATGGCGAAGGAGGATGCAAATAAGAAGACAACAAAATAGAGCAGAGGCAAGATTTGAAACATTTTAGTTCAAACATCACACAGGGCAGACGCAAATTAATGACCGACTGAGACA
+
CCCCCGGGGGGGGGGGGGGGGFFGGGDGGGGGGEGGGGGGGGGGGGGGGGGGGGGFDGGGGGFGGGGFGFFGGEFGGFGGGGFGGFEF9A@,C,CAEBG,7:4,,,,++8,>:,55,EFGBF7+BC++,,,3,,,8+>E8+,6>+++,3++3,,3,7,,,,,,,,,,,455D5,@CE+7,,*4***6*612,,++0,),+++2)++1,*42)*20;*1)))0./,*/)2.0*)+))/+)*)),-(-/))10
@M03495:532:000000000-M42H9:1:1118:9230:16983 2:N:0:ACAGGAAA+TAGACAAT
ATATTTTGCCGTTGATAAACCACCCTCCCTGTGGTCGTTATCTTGCTCCTTCTGTCGTCAACGAATTTACTAATTCCAAAGCTCACATGCTGACAGATCGGAAGAGCGTCGTGTAGGGAAAGAGTGTATTGTCTAGTGTAAATCTCGGTGGTCGCCGTATCATTAAAAAAAAAAAAAAAACAAAACAAGAAGAGTGACGTAGCAGAATATGAGAATGACATGCGCTGATGGGAGTACAGCGTGTCGCTAGG
+
CCCCCGGGGGGGGGGGGGGGGGGGGGGGGGGGGGGGGGGGGGGGGGGGGGGGGGGGGGGGGGGGGGGGGGGGGGGGGGGGGGGGGGGGGGGGGGGGGGGGGGGGGGGGGGGGEFGGGGGGGGGGGGGGGGGCEGGGGGGA,9,9@DFFGCGE,8+8@33@6==BDF3=ECEEGC>:4*4413,,,),*6-,0,)1+4+=1.)21/))4.+++2+1*+)*/1*)((7()+*1*,01()+))).(((()((0.
@M03495:532:000000000-M42H9:1:1118:27610:16991 2:N:0:ACAGGAAA+TAGACAAT
ATATTTTGCCGTTGATAAACCACCCTCCAAAGCTCACATGCTGACAGATCGGAAGAGCGTCGTGTAGGGAAAGAGTGTATTGTCTAGTGTATATCTCGGTGGTCGCGGTATCATTTAAAAAAAAATAAAATACGCTGTAAGCTTAAATCTCCGAAATCCACGACACTGAAGACTATATCTCTTCATTAGAAGAGCATACGTACGTACGTTCATCACTGCTACGATTACCGCACGTCATCTCTACTTCCTGG
+
CCCCCGGGGGGGGGGGGGGGGGGEGFGGFGFGGGGGGGGGGGGGGGGGGFGDFGGGGGGGGEFGFGGFGCEGGFFEGGGFFF,CEEFGCFG,,,<:,,:8:@4?@++7+4:,,,,,,C<,A=C=F,9C,C,,7++6++,,7,,,6,,833>,+=++,3,3@C++++,,,535,E,,,5;;3+,5,3,5,*,7,0;*,1,***3*/**1(2*)+4+*4/61++)((,(*0.)1.0(((097+3))).34)+)
@M03495:532:000000000-M42H9:1:1118:19515:17014 2:N:0:ACAGGAAA+TAGACAAT
ATATTTTGCCGTTGATAAACCACCCTCCCTGTGGTCGTTATCTTGCTCCTTCTGTCGTCAACGAATTTACTAATTCCAAAGCTCACATGCTGACAGATCGGAAGAGCGTCGTGTAGGGAAAGAGTGTATTGTCTAGTGTAGATTTCGGTGGGCGCCGGATCATTAAAAAAAAAAAAAAAGTATATACAGAACACTCTACTGTGGAGCTGCATCAAAATAACAAGCTCGACTATGGATGACAAGAGGTCAAT
+
CCCCCGGGGGGGGGGGGGGGGGGGGGGGGGGGGGGGGGGGGGGGGGGGGGGGGGGGGGGGGGGGGGGGGGGGGGGGGGGGGGGGGGGGGGGGGGGGGGGGGGGGGGGGFGGECFGGGGCGGGGGGGGGGGGCFGGGGFC;,4,,,94+++=++4+4++++6=,@,3@AEEG>CEGC;7=*,=,=1+,42*,0,)4*++++*++)*))2(2233)/+*.+/9**((+/**))*)*).-3,***.(((/,)*/
@M03495:532:000000000-M42H9:1:1118:13627:17028 2:N:0:ACAGGAAA+TAGACAAT
ATATTTTGCCGTTGATAAACCAAAGCTCACATGCTGACAGATCGGAAGAGCGTCGTGTAGGGAAAGAGTGTATTGGCAGGTGTAGATGACGTTGGTTGCCCGATCACTGCAAGAAAAAATGGAAGGAAGATTAGGAGGATTGGGTCGCCGCCAAAAGAAAACATCGACAAGGAGCACGGAGTGAGTGCGAGTAGGCACAGACGTTACGCGGTGCGGATGCACGTGCCATGCGCCAAGAGCATGACGACAAA
+
CC<ACFGGGFFBBEGG@FG9FFFFF8CEFAFFGFG<<<;;,6C@FGE@@EF+@@:F@@,9ECEF@,,CEA<EEGG,C6,6C,:C,6,,6:,,:,,:,,,:,,++8:,55,:C,:,=<,849,5,,+,,,:494,,94++A@,@,6,86=+=@7+,@=+,3,,@=9:8+5@,,,,**4***:0D7,+,+1)**21**4/,*/0)))))*(25.))2))())2*84(*(*+))1,.46:0())*)))(0,()0
@M03495:532:000000000-M42H9:1:1118:26376:17035 2:N:0:ACAGGAAA+TAGACAAT
ATATTTTGCCGTTGATAAACCAGCTAATCCTGAAAAAAAAATCAAAGCTAAAAACTACAATGCTAAGACCACGATGTGACTGCTATCAAAGTTAGATATATATGTAAATTATTCATCTGTCAAATCCTAGAATTATATCATACCTGCTCCAGCAATCACGACCTGTAATGGTTTAGTGGGTTGTTCACTGTTTCTGAAAAATGAAGATAGTTGTCCAGCTTCCAAAAAGTTTATTGTGTTTTCTAGTGGAG
+
CCCCCGGGFFFGGGGGGGGGGGGGGGGGGGGGGGGGGGGGGGGDGGGGGFGGGGGGGGGFGGEAFGGGGGGGGGGGGGGFFGFFGGGGGGGFGGGGGGGGGGFGGGGGGGGGGGGGGGGGGGGGGGGGGEGGGGGGGFGGGGGCGGF@AEGGCF?EEGGGDEGGEEGGFGGGFGGGGGGGGGGEGFGGDDDGGFCGGFFDFFGFFFFGEGGFGFFFFFFFFF?EEF@CEF>FEFFFFC=FFFFFFCFFF44
@M03495:532:000000000-M42H9:1:1118:20981:17125 2:N:0:ACAGGAAA+TAGACAAT
ATATTTTGCCGTTGATAAACCACCCTCCCTGTGGTCGTTATCTTGCTCCTTCTGTCGTCAACGAATTTACTAATTCCAAAGCTCACATGCTGACAGATCGGAAGAGCGTCGTGTAGGGAAAGAGTGTATTGTCTAGTGTAGATCTCGGTGGGCGCCGTAGCATTAAAAAAAAAAAAAAAAAAAAAAAAAGGCGACGTACGATAAAAGTTGAGATGACAGATACCGATAAACCAAGAAATACGTGATAGATA
+
CCCCCGGGGGGGGGGGGGGGGGGGGGGGGGGGGGGGGGGGGGGGGGGGGGGGGGGGGGGGGGGGGGGGGGGGGGGGGGGGGGGGGGGGGGGGGGGGGGGGGGGGGGGGGGGGGGGGGGGGGGGGGGGGGGGFGGGGG>>,@,,,4,>D++@++6+4B+68+E8,=7@DFGEGEE8@7911*1*/*)3)1(***)))*)*)))178**+)20)1**/*)/)10*)(*,)*1/*().((*.**)..,(1))*1
@M03495:532:000000000-M42H9:1:1118:26124:17133 2:N:0:ACAGGAAA+TAGACAAT
ATATTTTGCCGTTGATAAACCAGCTAATCCTGAAAAAAAAATCAAAGCTAAAAACTACAATGCTAAGACCACGATGTGACTGCTATCAAAGTTAGATATATATGTAAATTATTCATCTGTCAAATCCTAGAATTATATCATACCTGCTCCAGCAATCACGACCTGTAATGGTTTAGTGGGTTGTTCACTGTTTCTGAAAAATGAAGATAGTTGTCCAGCTTCCAAAAAGTTTATTGTGTTTTCTAGTGGAG
+
CCCCCGGGGGGGGGGGGGGGGGGGGGGGGGGGGGGGGGGGGGGGGGGGGGGGGGGGGGGGGGGGGGGGGGGGGGGGGFGGGGGGFGGGGGGGGGGGGGGGGGGGGGGGGGGGGGGGGGGGGGGGGFGGGGFFGGGGGGGGGGGEFGGGGGGGGGGGGGGGGEGGGGGGGGGGGGGFFDC8EDGGGFGGGEGGGF@FGFGGFFGFFFFG:DFCDFFFCEFFFFFFFA:049?,;FAEEACFF4*1*7BC=AA
@M03495:532:000000000-M42H9:1:1118:26265:17168 2:N:0:ACAGGAAA+TAGACAAT
ATATTTTGCCGTTGATAAACCACCCTCCCTGTGGTCGTTATCTTGCTCCTTCTGTCGTCAACGAATTTACTAATTCCAAAGGAGGAGTATGTTGTTTTTGGAATTTAAGGTAATTGTTGGCTCTAGCTGCCATAGCAATGTCACAACCACTTCTTGCCCTCCAAAGCTCACATGCTGACAGATCGGAAGAGCGTCGTGTAGGGAAAGAGTGTATTGTCTAGTGTAGATCTGTGGGGTTGCCCGAGCAACAA
+
CCCCCGGGGGGGGGGGGGGGGGGGGGGGGGGGGGGGGGGGGGGGGGGGGGGGGGGGGGGGGGGGGGGGGGGGGGGGEGGGGGEGECGGGGGGGGGGGFGGGGGGDFGGGGGGGGGGGGGGGGG8FGGGGGGGFGFGGEGFGFFGGGGGEGGGGGFGGGGGGGGGGGFGFGGGGGGGGGFGFFFGGFGGCDDFCEGGGECGFFGF?FFF8?=EG6FFBE;B@@1**2*5,3+21*-))1-/*)-(((0(().
@M03495:532:000000000-M42H9:1:1118:15275:17173 2:N:0:ACAGGAAA+TAGACAAT
ATATTTTGCCGTTGATAAACCAGCTAATCCTGAAAAAAAAATCAAAGCTAAAAACTACAATGCTAAGACCACGATGTGACTGCTATCAAAGTTAGATATATATGTAAATTATTCATCTGTCAAATCCTAGAATTATATCATACCTGCTCCAGCAATCACGACCTGTAATGGTTTAGTGGGTTGTTCACTGTTTCTGAAAAATGAAGATAGTTGTCCAGCTTCCAAAAAGTTTATTGTGTTTTCTAGTGGAG
+
CCCCCGGGGGGGGGGGGGGGGGGGGGGGGGGGGGGGGGGGGGGGGGGGGGGFGGGGGGGGGGGGGGGGGGGGGGGGGGGGGGGGGGGGGGGGGGGGGGGGGGGGGGGGGGGGGGGGGGGGGGGGGGGGGGGGGGGGGGGGGGGGGGGGGGGGGGGGGGGGGGGGGFFGGGGGGGGGGGGGGGGGGFGGFEGGGFGGGFGGFFGFFFFGEGGFGFFFFFFFFFFFFF@CGFBFEFF5EEDFFFFFEFFEFF>
@M03495:532:000000000-M42H9:1:1118:25777:17301 2:N:0:ACAGGAAA+TAGACAAT
ATATTTTGCCGTTGATAAACCAGGGACTCAGGCGGACCAAAGCTCACATGCTGACAGATCGGAAGAGCGTCGTGTAGGGAAAGAGTGTATTGTCTAGTGTAGATCTCGGTGGTCGCCGGAGCATGTAAAAAAAAAAACAAAGCAGCACAACACCAAGTAAGCGACTATCATAACTCCCATCATAACGTGTGTGTCATAATCATACACGACACTGTGCTCTATCGATCACTCACTGCACGAATCCGTCATCA
+
CCCCCGGGGGGGGGGGGGGGGGGGGGGGGGGGGGGGGGGGGGGGGGGGGGGGGGGGGGGGGGGGGGGGGCGGGGGGGGGFGGGFGGGGFGGGEF9FFFE,59,,5?FCA4+>+,+++6++++8C,5:5C?4CBF7>++,56,,,,,3,,333***,,,7,,3**1**,,,,2,4,,,*665*,1,1***0*,2)++1+++++++1*)*,2))**++19+++++(,*(/**12(*)))0()))-)(()(.61
@M03495:532:000000000-M42H9:1:1118:20931:17308 2:N:0:ACAGGAAA+TAGACAAT
ATATTTTGCCGTGATAAACCACCCTCCCTGTGGTCGTTATCTTGCTCCTTCTGTCGTCAACGAATTTACTAATTCCAAAGCTCACATGCTGACAGATCGGAAGAGCGTCGTGTAGGGAAAGAGTGTATTGTCTAGTGGAGGTCTCGGTGGTCGGTGGATCATTAAAAAAAAAAAAACGAAAAGACGAGTAAGATTGAGTCAACGTATTCATGATCATATAGTAATTAACAATCCAACTAACGACCTCAAGA
+
CCCCCGGGGGGGGGGGGGGGGGCFGGGGGGGGGFFGGGGGGGGGFCEEGGGGGGGGGGGGGGGGGGGGGGG9FFGGGGFGDEFFFFGGGGEGGGGGGGFGGGGGGGGGGGCFGGGGGCEFG=FFFGDFE,,,AEEF,,,,+6,9,,++66+68@46++,31,,,,9;,6@>EGDC5**16**,1,:*)6(,4,1+*,*4=8>;)))++)+++++++11+1+++))4)+++/,6))//2/)))((,()(.1*
@M03495:532:000000000-M42H9:1:1118:3747:17317 2:N:0:ACAGGAAA+TAGACAAT
ATATTTTGCCGTTGATAAACCAGAGCTCACATGCTGACAGATCGGAAGAGCGTCGTGTAGGGAAAGAGTGTATTGTCTAGTGTAGATCTCGGTGGTGGCCGTCTCATTAAAAAAAAAAAAAAAAAGTAATATTAATGTAAAATGAGAAAGAAAAAACAAAAAGTCACATTCTGGTAACCAAGTCAATGTAGATTAATGCATGTGACTCAATGCATGATAGCGAACGTCGGAAATGAGACAGTGTGACATGC
+
CCCCCGGGGGGGGGGGGGGGGGGGGGGGGGGGGGGGGGGGGGGGGGGGGGGGGGGGGGGFGGFGGGGGGGGGGFGFGGGGGEE<,6,CEEFGGE7,,BBEF=+4AF9,CFG?,CFEEC@+6+++8+33,3,,,,,,,83=;,,,,,,8,,,4,,,3*,,,,**,,,7,,,,,2,25,*,6;*,,,+,+,9,424+4,+,41B111+44)*4+*1++*1:++.0((*,**)2=(*)))3)))*)-).*-.*)
@M03495:532:000000000-M42H9:1:1118:26717:17328 2:N:0:ACAGGAAA+TAGACAAT
ATATTTTGCCGTTGATAAACCAGCTAATCCTGAAAAAAAAATCAAAGCTAAAAACTACAATGCTAAGACCACGATGTGACTGCTATCAAAGTTAGATATATATGTAAATTATTCATCTGTCAAATCCTAGAATTATATCATACCTGCTCCAGCAATCACGACCTGTAATGGTTTAGTGGGTTGTTCACTGTTTCTGAAAAATGAAGATAGTTGTCCAGCTTCCAAAAAGTTTATTGTGTTTTCTAGTGGAG
+
CCCCCGGGGGGGGGGGGGGGGGGGGGGGGGGGGGGGGGGGGGGGGGGFGGGGGGGGGGGGGGGGGGFGGGGGGGGFGGGGGGGGGGGGGGGGGGGGGGGGGGGGGGGGGGGGGGGGGGGGGGGGGGGGGGFGGGGGGGGGGGGEGGGFFGGGGFGFFGGGGGGGGGGGGGGGGGGGGGGGGGGGGFGGFEGGGFGGGFGGFFGFFFFG=<FFGFFFFFFFFFFEEF89*AEFEFEEFGFFFFFCECFFFF6
@M03495:532:000000000-M42H9:1:1118:2498:17345 2:N:0:ACAGGAAA+TAGACAAT
ATATTTTGCCGTTGATAAACCAGGACTCAGGCTGGACCAAAGCTCACATGCTGACAGATCGGAAGAGCGTCGTGTAGGGAAAGAGTGTATTGTCTAGTGTAGAACTGGGTGGTCGCCGGGTTACTAAACAAAAACAAACACCAAGATCTGTATTACGAGATTAGCAACCACTACACTCATTGAATCTATTCATACAGTCAATAAGTCCAGGAGTCTCACAGTCAAACGATTACAGATAGGCGTGATGATGA
+
CCCCCGGGGGGFFCFFGGFGGEEGGGGGGGGGGGGGGGGGGGGFCFFGAGGFGGGGFF9EFGEGGGGGDFG@FGFFFCGCEEF<FEGGFGGFEC,C@E<E<FA,CA,:=?C@89B+++++4+9,,,9,,C=:E7+448,,,++8,,36,,,7@,,8++++13@,13EE8=@8,@332+,,,+5,,+5+,*,,,1+*,44:+++4+++,**03*3*+4*1*44***2**48)**+**04*)))((((+1)++
@M03495:532:000000000-M42H9:1:1118:8737:17377 2:N:0:ACAGGAAA+TAGACAAT
ATATTTTGCCGTTGATAAACCACCCTCCCTGTGGTCGTTATGCCCTCCAAAGCTCACATGCTGACAGATCGGAAGAGCGTCGTGTAGGGAAAGAGTGTATTGTCTAGTGTAGATCTCGGGGGTCGCCGGTGCATTAAAAAAAAAAAAAAACAAGATGAGCAGGCTCCAATGCCGTACTCAGTATCAGCTGCAGCATAACACATGTGACTTGTCCGTCATACTACTCTTCATCTAATCCGGATACATCTCAA
+
CCCCCGGGGGGGGGGGGFGGFEGGGGGGGGGGFGGGGGGGGGGGGGGGGFGGGFGGGGFFFFFFFFFFAFGGGGGGGGGFGGFEFFGGGGGGGGGGGGGGGGC?,CC<?C,9,5C9FC7++++8++8+++6@,,C,CA;,@=:8+>CC**4428226>,,<8**,6*,>FF6+*****++0++++3+*+(++2)2+++02);***1/+6*:7**.8<()*/**-)+)*3**+)1)))+,)))(,).*))**
@M03495:532:000000000-M42H9:1:1118:23433:17387 2:N:0:ACAGGAAA+TAGACAAT
ATATTTTGCCGTTGATAAACCAGGACTCAGGCTGGACCAAAGCTCACATGCTGACAGATCGGAAGAGCGTCGTGTAGGGAAAGAGTGTATTGTCTAGTGTAGATATCGGTGGTCGGCGTGTCATTAAAAAAAAAAAAATGAGGCCGTGTATGAAGAGACGAGTTAAGGACGGTGGAGGTATGGGCCTCAATCGAAAGTGTAATACGAGCGGAAGTACTAAGGACATAGTGAGCGACACAAAGCACAAGCAA
+
CCCCCGGGGGGGGGGGGGGGGGGGGGGGGGGGGGGGGGGGGGGGGGGGGGGGGGGGGGFGGGGGGGGGGEGGGGEGFGGEFGFFGDFGGFGGFFFD<F<A@C59,9,7@@FE,,4+844+@,,,C@FAFG@:+@:8++,,,,,+++3+,5,;E>D>:,,**5**77@,,,*****1,*1,,0,,,)**,),4*)**2+++3++++)8*,2)))2/**)/*))*,(3)201*+()-((/.)))(((,)(()0
@M03495:532:000000000-M42H9:1:1118:4303:17390 2:N:0:ACAGGAAA+TAGACAAT
ATATTTTGCCGTTGATAAACCACACTTCTTGCCCTCCAAAGCTCACATGCTGACAGATCGGAAGAGCGTCGTGTAGGGAAAGAGTGTATTGTCTAGTGTAGATCGCGGTGGGCGCCGGCTCATTAAAAAAAAAAAATGAAAAAAAACGACCAGGAAAACTGAGATCTATACAGAGGAGACCTATAGCGGTAATGCTAACCACAACGACGAGCAAAACACGTGATGAGTTAGTAAAACATATATAGCCACAA
+
CCCCCGGGGGGEGGGGGGGGDFGGGFGGGGGGEAFGGEFCFGCGGGGGGGFFFGGGGEEDFEC:CEFGGGGFGEGGGG8FFEGGFG<FFFG@FCAFC,:5:,,,,6+>=:>+,@+@F++++,,,9EF<=+@FFECD,,,9=,3++*4****;,*12,4,,,,,,2,,5,,,6,,,*,22***1,>1+)*(**++3+41+2*0;)..)/())09))0)2)))).()+,*+*0+)/)))2)1=7)-))))())
@M03495:532:000000000-M42H9:1:1118:14674:17435 2:N:0:ACAGGAAA+TAGACAAT
ATATTTTGCCGTTGATAAACCAGTCAGGGTCCAAAGCTCACATGCTGACAGATCGGAAGAGCGTCGTGTAGGGAAAGAGTGTATTGTCTAGTGTAGATCTCGGTGGTCGCCGTATCATTAAAAAAAAAAAAAAAAACAAAATTATGCCTCGAGAGCTCGAACACAAGTCACATAGTAAAGAACTGTGTCACCGTGGACGCTGTGAGGACACTCGTGATATAAACAATACAGACAACGGCAACCACTCAACT
+
CCCCCGGGGGGGGGGGGGGGGGGGGGGGGGGGGGGGGGGGGGGGGGGGGGGGGGGGGGGGGGGGGGEGGGGGGFGGGGGGGGGGGG,E<EFCC<AE,5CFCEF:BE:,@+:=+,A<@<F9<?FGF>FGC=E>=:+33,3,3,,,,,5,,,+3*,3*,,33,6*,,*4,5,56;;,,2+,,,*,,,+,1,*,,*)*//0*)))*)++2+,*/02))2)(+11++).*.*3**3()(.,*(0)0((,()(.)1
@M03495:532:000000000-M42H9:1:1118:7608:17446 2:N:0:ACAGGAAA+TAGACAAT
ATATTTTGCCGTTGATAAACCAGTCTCCAAAGCTCACATGCTGAAGATCGGAAGAGCGTCGTGTAGGGAAAGAGTGTATTGTCTAGTGTAGATCTCGGTGGTCGCCGCACCATTAAAAAAAAAAAAAAACACGAGTCTAGAAGGAGAAGCAAGAGAATAGAAAAAAAATCTCATACACCGAACTGCACGCACTATAGCACTAGTAAGCTAACTTCAGTATCCATTTACCTTAGCGAAGAACACTACACGAA
+
CCCCCGGGGGGGGGGGGGGGGGGGGGGGGGGGGGGGGGGGGGGGGGGGGGGGGGGGGGGGGGGFGGGGGGGGGGGGGGGFGEFFCFGC,,<B,:EFFG::=4,C>B4++++AEA5A?,5=FEEC7+3+++,,++++,3,,7@,,,6,4,,48,,,,,5,,,,,,,1*14,,,,5,,,2,**)*,329**,*2*)+3+1+*))*1++1+6:+)++3+*.****/6-+)*+*0<)1(,(*())),)(()(()0
@M03495:532:000000000-M42H9:1:1118:12252:17450 2:N:0:ACAGGAAA+TAGACAAT
ATATTTTGCCGTTGATAAACCACCCTCCAAAGCTCACATGCTGACAGATCGGAAGAGCGTCGTGTAGGGAAAGAGTGTATTGTCTAGTGTAGATCTCGGTGGTCGCCGTGTCATTCAAAAAAAAACAAGTCCAAAAACGCACAGAGGCCACACCATCAGTCATACAGTGAAAAGAGGCACGGCGTAGCGATACACTTCGACCACATCCCATCGAAACACCTGTACGGCCCACTACCCACCTTAGCCTCTGA
+
CCCCCGGGGGGGGGGGGGGGGGGGGGGGGGGGGGGGGGGGGGGGGGGGGGGGGGGGGGG@FGCEGGGGGG<FFFFGGGGGGGFGGFGG9FF99EEEF?@::FCA+@F+4+:,5,9,55AFCFDC++,4,:7,,4,,++33>3+,,,+++,8,3+6,,,,,2,,7@,,5333,5,+,,*6,3******3*),**1*+0***0/:8)/)*(21)*)))=6)8)2+1/*(11)0*(),((+-0))))))*((/0
@M03495:532:000000000-M42H9:1:1118:22611:17478 2:N:0:ACAGGAAA+TAGACAAT
ATATTTTGCCGTTGATAAACCAGCTAATCCTGAAAAAAAAATCAAAGCTAAAAACTACAATGCTAAGACCACGATGTGACTGCTATCAAAGTTAGATATATATGTAAATTATTCATCTGTCAAATCCTAGAATTATATCATACCTGCTCCAGCAATCACGACCTGTAATGGTTTAGTGGGTTGTTCACTGTTTCTGAAAAATGAAGATAGTTGTCCAGCTTCCAAAAAGTTTATTGTGTTTTCTAGTGGAG
+
CCCCCGGGGGGGGGGGGGGGGGGGGGGGGGGGGGGGGGGGGGGGGGGGGGGGGGGGGGGGGGGGGGGGGGGGGGGGGGGGGGGGGGGGGGGGGGGGGGGGGGGGGGGGGGGGGGGGGGGGGGGGGGGGGGGGGGGGGGGGGGGGGGGGGGGDGGGGGGGGGGGCFGGGGGGGGFGGGGGGGGGGGFGGGEGGGFGGGFGGFFGFDFFGEGGFGFFFFEFFFF*AEF@*AFEEEFFAE7:FFAEFCFF;BF>
@M03495:532:000000000-M42H9:1:1118:8909:17519 2:N:0:ACAGGAAA+TAGACAAT
ATATTTTGCCGTTGATAAACCAGCTAATCCTGAAAAAAAAATCAAAGCTAAAAACTACAATGCTAAGACCACGATGTGACTGCTATCAAAGTTAGATATATATGTAAATTATTCATCTGTCAAATCCTAGAATTATATCATACATGCTCCAGCAATCACGACCTGTAATGGTTTAGTGGGTTGTTCACAGTTTCTGAAAAATGAAGCTAGTTGTCCAGCTTCCAAAAAGTTTATTGTGTTTTCTAGTGGAG
+
CCCCCGGCCFFGGEGGGC,;6FADCF<EE6C6FFFGGGG:CE@FGD,ECC@E<,6,:,,6CC,99FCF<6E6BFD,,,CFFG86,9,<C<FEFGBFFEFEFFGGFEGG99EFFFGG<FFGG95E@,EAE,,CFGDF99DDEFG,,@=E,@EGDEG:BF>=+4@>=F9E;D9B,6D,=@,3@CE=EF;D,36,>9DDEE82*;?FF+*,3+3C74@<78;AA?;AE2:0131,3B*>EC096*:A<CFCD>9
@M03495:532:000000000-M42H9:1:1118:5009:17535 2:N:0:ACAGGAAA+TAGACTAT
ATATTTTGCCGTTGATAAACCACCCTCCCTGTGGTCGTTATCTTGCTCTTCTGTCGTCAACGAATTTACTAATTCCAAAGCTCACATGCTGACAGATCGGAAGAGCGTCGTGTAGGGAAAGAGTGTATAGTCTAGTGTAGATCTCGGTGGTGGCCGGATCCCTAAAAAAAAAAAAAAAACACGCAGTAGAGCAAGTCAATGACTGAAATAACGAAAATCAGCAGCACCAAGACTCGTCGCCGCCTGCGACA
+
CCCCCGGGGGGGGGGFGGGGGGGGGGGGGGGGGGGGGGGGGGGGDGGGGGGGGGGGGGGGGGGGGGGGGGGFFGGGGFGGGGGGGGGGGFGFGGGGGGGGGGGGGGGGGGFFGGGGGGGGGGG?FGE9AFFFFDEF,@;,4,4494D4+=@+=8,+++33,,3,,8,@@3@6+4@**/*6,2***)*42*,,6/2::++3+1:++);+)+2**.))))2/*;+,(0(1*))2,*.(,*(0))(((()(,))
@M03495:532:000000000-M42H9:1:1118:20377:17541 2:N:0:ACAGGAAA+TAGACAAT
ATATTTTGCCGTTGATAAACCAGGCGGACCAAAGCTCACATGCTGACAGATCGGAAGAGCGTCGTGTAGGGAAAGAGTGTATTGTCTAGTGTAGATATCGGTGGTCGCCGGATCATTAAAAAAAAAAAAAAAAAAGAAAAAGGAAGTGGACAGGAGAGGACAAAGCACAATAAAGTACAGAAATGTGTACAATCACGTGAACAGACAGAGAAGCACACGGTGATAGTGACGAGACTGTACTTCTGATGTGG
+
CCCCCGGGGGGGGGGGGGGGGGGGGGGGGGGGGGGGGGGGGGGGGGGGGGGGGGGGGGGGGGGGGGGGGGGGGGGGGGGGGGGGCFFGGGC@9<,<,:5@F,:CC,44:4+++8<FFA?FGGGGGGF=F3+<*3***,,,,**,,6,,,2,1**212**,*,46,++*0*+++1++++551*+15++1+)2+2)*0*)*1)**).))*,**)0))0)())))..-+)2+*)2()().0)1**).-)16)*0
@M03495:532:000000000-M42H9:1:1118:19960:17545 2:N:0:ACAGGAAA+TAGACAAT
ATATTTTGCCGTTGATAAACCAGCTAATCCTGAAAAAAAAATCAAAGCTAAAAACTACAATGCTAAGACCACGATGTGACTGCTATCAAAGTTAGATATATATGTAAATTATTCATCTGTCAAATCCTAGAATTATATCATACCTGCTCCAGCAATCACGACCTGTAATGGTTTAGTGGGTTGTTCACTGTTTCTGAAAAATGAAGATAGTTGTCCAGCTTCCAAAAAGTTTATTGTGTTTTCTAGTGGAG
+
CCCCCGGGGGGGGGGGGGGGGGGGGGGGGGGGGGGGGGGGGGGGGGGGGGGGGGGGGGGGGGGGGGGGGGGGGGGGGGGGGGGGGGGGGGGGGGGGGGGGGGGGGGGGGGGGGGGGGGGGGGGGGGGGGGGGGGGGGGGGGGGGGGGGGGGGGGGGGGGGGGGGGGGFFGGFGGGGGGGGGGGGGFGGGEGGGFFGGFGGFFGFFBFGCGGFGFFFFFFFFFFFFG@**AB3;BE@E:CCFFEFFEFEDF>
@M03495:532:000000000-M42H9:1:1118:21523:17552 2:N:0:ACAGGAAA+TAGACAAT
ATATTTTGCCGTTGATAAACCAGCTAATCCTGAAAAAAAAATCAAAGCTAAAAACTACAATGCTAAGACCACGATGTGACTGCTATCAAAGTTAGATATATATGTAAATTATTCATCTGTCAAATCCTAGAATTATATCATACCTGCTCCAGCAATCACGACCTGTAATGGTTTAGTGGGTTGTTCACTGTTTCTGAAAAATGAAGATAGTTGTCCAGCTTCCAAAAAGTTTATTGTGTTTTCTAGTGGAG
+
CCCCCGGGGGGGGGGGGGGGGGGGGGGGGGGGGGGGGGGGGGGGGGGGGGGGGGGGGGGGGGGGGGGGGGGGGGGGGGGGGFGGGGGGGGGGGGGGGGGGGGGGGGGGGGGGGGGGGGGGGGGGGGGGGGGGGGGGGGGGGGGFGGGGGGGGGGGGGGGGGGGGGGGGGGFGGFGGGFGGGGGGGFEGGEGGGFGGGFFGFFGFFFFGACFFGFFFFFFFFFFEF9:*4;B==FEAECCFFFEFFCEABF4
@M03495:532:000000000-M42H9:1:1118:14138:17612 2:N:0:ACAGGAAA+TAGACAAT
ATATTTTGCCGTTGATAAACCACCCTCCCTGTGGTCGTTATCTTGCTCCTTCTGTCGTCAACGAATTTACTAATTCCAAAGCTCACATGCTGACAGATCGGAAGAGCGTCGTGTAGGGAAAGAGTGTATTGTCTAGTGTAGATTTCGGGGGTCGCCGTATAATTAAAAAAAAAAAAAATATAATACAGTTACAAGTCGGGAATGGCATTGAGTTGAGACGACAACGAATGTACGAAAGCAAAGGGTGACGA
+
CCCCCGGGGGGGGGGGGGGGGGGGGGGGGGGGGGGGGGGGGGGGGGGGGGGGGGGGGGGGGGGGEGGGGGGGFGGGGGGGGGGGGGGGGGGGGGGGGGGGGGGG8FGG@EGGDFGGGGGGGGDGFGGGGGFCF;=FC;@;,4,49,4++4+3+++366+,,,,57;>734:@EE8**),,11,,,+,++)++++*+10=/.)*)/))0)*3*+++1).1)0).((*(*20*0))(,1*4))0(,-.)-.))
@M03495:532:000000000-M42H9:1:1118:8660:17618 2:N:0:ACAGGAAA+TAGACAAT
ATATTTTGCCGTTGATAAACCAGAACCATCCAAAGCTCACATGCTGAAAGATCGGAAGAGCGTCGTGTAGGGAAAGAGTGTATTGTCTAGTGTAGATCTCGGGGGTCGCCGGATCCTTAAAAAAAAAAAAAAAATAAAAGCTACAAGACTAACGATGATTTAAGGACACTACAATCCACCAACGATGAACGGTTATCGCATATCATGACAAGTCTGAGTATCGACAGTCCGGTACTAGACAAGTGAATACA
+
CCCCCGGGGGGGGGGGGGGGGGGGGGGGGGGGGGGGGGGGGGGGGGGGGGGFGGGGGGGGGGFGGGGFGFGGGGGGGGGGGGGGGFGGGCCAA<AA@,,@E@++@++4::C:7+@,,C5A?FGGGGCFGFC:**3,,,,,,,,,4,,,,,,,,****,,,,6=,,24,,,,,2,,+002***//3)*+4)***)**+)**)0*1***+,*2)00***-*117)((*30<))*-)---0-9*)(--)*))/*
@M03495:532:000000000-M42H9:1:1118:20575:17628 2:N:0:ACAGGAAA+TAGACAAT
ATATTTTGCCGTTGATAAACCAGCTAATCCTGAAAAAAAAATCAAAGCTAAAAACTACAATGCTAAGACCACGATGTGACTGCTATCAAAGTTAGATATATATGTAAATTATTCATCTGTCAAATCCTAGAATTATATCATACCTGCTCCAGCAATCACGACCTGTAATGGTTTAGTGGGTTGTTCACTGTTTCTGAAAAATGAAGATAGTTGTCCAGCTTCCAAAAAGTTTATTGTGTTTTCTAGTGGAG
+
CCCCCGGGGGGGGGGGGGGGGGGGGGGGGGGGGGGGGGGGGGGGGGGCEGGGGGGGGGGGGGCFGGFGG<FGGEGGG9FGGGFGGGGGGGGGFG<FGGGGGGGDFGGGGFGGGFGFGGGGGGGGGFFDFFFEFCFGGFG;DGGDGGFEGCFCEF?EDFDEEGEEGFGGGGGGGFFGGFGCGDGGGFGGGEGGFFGGGFGGFFGFFAFCAFGFCFFFF<?FFFFCE5:3*4?7;FC@E;CFFFEEEEF=DF4
@M03495:532:000000000-M42H9:1:1118:12943:17671 2:N:0:ACAGGAAA+TAGACAAT
ATATTTTGCCGTTGATAAACCAGGATCAGGTGGACCAAAGCTCACATGCTGACAGATCGGAAGAGCGTCGTGTAGGGAAAGAGTGTATTGTCTAGTGTAGATCTCGGTGGTCGCCGGACCATTAAAAAAAAAAAAAGACAACAAATACATCACACTGACGTGATTCTCAATGAAACTAACGCACGACAACCCGTATCACCAATTCCGTCGCGTAGTACAATATGTACCCATCATGCGCCAACATAATATAG
+
CCCCCGGGGGGGGGGGGGGGGGGGGGGGGGGGGGGGGGGGGGGGGGGGGGGGGGGGFFGGGGGGGGGGGGFFGGGGGGGGGGGFGGGGGGEFFFGG?E<?A,9C<E7,,@8,>:B:+++89,,5?<FEEC6FF+6@+>>,,3,,37,33,,7,3,,,3,*4*4,,3,3,,;,3,,,52,6*3*1*08)*/***))2*++*2)*+110+()2)2.5)/)*****))+)*0*0*5*))(*(0))(())*))10
@M03495:532:000000000-M42H9:1:1118:2650:17705 2:N:0:ACAGGAAA+TAGACAAT
ATATTTTGCCGTTGATAAACCAGCTAATCCTGAAAAAAAAATCAAAGCTAAAAACTACAATGCTAAGACCACGATGTGACTGCTATCAAAGTTAGATATATATGTAAATTATTCATCTGTCAAATCCTAGAATTATATCATACCTGCTCCAGCAATCACGACCTGTAATGGTTTAGTGGGTTGTTCACTGTTTCTGAAAAATGAAGATAGTTGTCCAGCTTCCAAAACGTTTATTGTGTTTTCTAGTGGAG
+
CCCCCGGGGDFCGGCAFFGGGGG?FGFGFGGGGGGCFCCEGD@FCFGGGGGFGGGGCFCCFFGGGE8FFCFGF7D@F,FGGFGGGGFG<FGEFFF9FGGGGCFGGGGGGGFGGGGGGGGFFCFGGG8EFFFFFFGGG9FGADD8,E8=>D8DFGGFGGGGG8EEGE9=DDEDD8FFFGGF>DEGFF9D9;@@BFEF,C,DDF7DFACFEGGFDFFFFFFFFFFFC,10409@=9A;@2:6AFA=ECA6);*
@M03495:532:000000000-M42H9:1:1118:28771:17720 2:N:0:ACAGGAAA+TAGACAAT
ATATTTTGCCGTTGATAAACCAGCTAATCCTGAAAAAAAAATCAAAGCTAAAAACTACAATGCTAAGACCACGATGTGACTGCTATCAAAGTTAGATATATATGTAAATTATTCATCTGTCAAATCCTAGAATTATATCATACCTGCTCCAGCAATCACGACCTGTAATGGTTTAGTGGGTTGTTCACTGTTTCTGAAAAATGAAGATAGTTGTCCAGCTTCCAAAAAGTTTATTGTGTTTTCTAGTGGAG
+
BCCCCGGGFGGGGDEGGGGFGGG8FCFGFFFGGFGGGGGGGGGFFGGGGFCGGGGGGGGGFFGGGGGGFFFDC@FGGGGGGGGDGGFFGGGEEFFGGGFGGGGGGGCGGGFGGGGEEF9FGGGGGFAD9:@AFGGAFG9@DGG8EFFF98EDEEFFGG?CCGGGGEGGGF8>BDGGGGGGGGGGGFCFCDDFG?GGGCA=9DFDDFACADFFGFFCFEFFAFA;;:)0@?B,2=EAE,=664E*8A96)//
@M03495:532:000000000-M42H9:1:1118:5318:17721 2:N:0:ACAGGAAA+TAGACAAT
ATATTTTGCCGTTGATAAACCAGCTAATCCTGAAAAAAAAATCAAAGCTAAAAACTACAATGCTAAGACCACGATGTGACTGCTATCAAAGTTAGATATATATGTAAATTATTCATCTGTCAAATCCTAGAATTATATCATACCTGCTCCAGCAATCACGACCTGTAATGGTTTAGTGGGTTGTTCACTGTTTCTGAAAAATGAAGATAGTTGTCCAGCTTCCAAAAAGTTTATTGTGTTTTCTAGTGGAG
+
CCCCCGGGGGGGGGGGGGGGGGGGGGGGGGGGGGGGGGGGGGGGGGGGGGGGGGGGGGGGGGGGGGFGGGGGGGGGGGGGGDGGGGGGGGGGGGGGGGGGGGGGGGGGGGGGGGGGGGGGGGGGGGGGGDFGGGGGGFGGGGGGGGGGGGGGGGGGGGGGGEGGGFGGGGGDFGGGGGGCGGGGGFDGFFGGGFGGGFFGFFFFFFFGA?9<8CFFF@FFFFFFFE=3:AB@ACFEFGFF4AECEF>*5A*
@M03495:532:000000000-M42H9:1:1118:16074:17834 2:N:0:ACAGGAAA+TAGACAAT
ATATTTTGCCGTTGATAAACCAGTCAGGAGTCCAAAGCTCACATGCTGACAGATCGGAAGAGCGTCGTGTAGGGAAAGAGTGTATTGTCTAGTGTAGATCTCGGTGGTGGCCGTATCATTAAAAAAAAAAAAAAAAAGTAATGAGATGAGTTAGGATAGGCGATCAAGAACAGACGGTGTCGAGATGAGTAAACATGTAGGCAAGTCATGCAGTACTTCAGCACAACGATCATCATAGATTGTCTGTGGTA
+
CCCCCGGGGGGGGGGGGGGGGGGGGGGGGGGGGGGGGGGGGGGGGGGGGGGGGGGGGGGGGGGGGGGGG@FGGGGGGGGGGGGGGGGFGGGGGGGGCF,9C,4F:@@F,4<A>+8,,,5E<A,?FEEEGCE+8>++++33,,,7,,,,5,,7,,,,,3,,,*4***33,@,,4,4**3**,2**/0,4,*,,,++4,+4+***.)+++)++*+++2+)+32++((*//5>)*/*-))+6*0646))*)()/
@M03495:532:000000000-M42H9:1:1118:12876:17873 2:N:0:ACAGGAAA+TAGACAAT
ATATTTTGCCGTTGATAAACCAAAGCTCACATGCTGACAGATCGGAAGAGCGTCGTGTAGGGAAAGAGTGTATTGTCTAGTGTAGATCTCGGTGGGCGCCGGATCACTTAAAAAAAAAAAAGAAAAAAACGTATAAAGGAAACTCTTAAATACCGAACAGAAACGAGTATCGATAAAACTGTCGACGTATCACTATGTCTGCGACGACGCGCTCGCACCAGAGAAGAAACGTCACGCCGCTTGCACTCATA
+
CCCCCGGGGGGGGGGGGGGGGGGGGGGGGGGGGGGGGGGGGGGGGGGGGGGGGGGFGGGGGGGGGG@FFGGGGGGGGGGGGGGC,6,<C<FF,B@+,@+@>++4+,,9,:,?EFGGGGGGD++,33,+8++,,,,8@,,,,,,8,,3,7,,,,,*6***3,7,2*5**,5,**,,*,+,,,4,*/)*247*+++++1+++++)))))*,1))))0))(0)))).(2(*2))*()((.*(0))(-,)*,.**
@M03495:532:000000000-M42H9:1:1118:23271:17873 2:N:0:ACAGGAAA+TAGACAAT
ATATTTTGCCGTTGATAAACCACCCTCACTGTGGTCGTTATCTTGCTCCTTCTGTCGTCAACGAATTTACTAATTCCAAAGCTCACATGCTGACAGATCGGAAGAGCGTCGTGTAGGGAAAGAGTGTATTGTCTAGTGTAGATCTCGGTGGTCGCCGGGTCCTTAAAAAAAAAAAAAAAAAAAATATGATCAGTGATCGTATCAAGGTCAACTACAAGTCACAGCATGAAGTAAGATACTTACAGATAGTA
+
CCCCCGGGGGGGGGGGGGGGGGGGGGGGGGGGGGGGGGGGGGGGGGGGGGGGGGGGGGGGGGGGGGGGGGGGGGGGGGGGGGGGGGGGGGGGGGGGGGGGGGGGFGGGGGGFFFGGGGGGGGGGGGGGGGGEFFFFGFF9,,,9C,4D8@7+,6+?8++8+,3,,CDDFGGG>>C*=*81*)*3*++++)+4++++1+*20)2++/)+)2**+/0)*)*****616-*+**0)/)--0)***-).)1))*1
@M03495:532:000000000-M42H9:1:1118:24849:17921 2:N:0:ACAGGAAA+TAGACAAT
ATATTTTGCCGTTGATAAACCAGCTAATCCTGAAAAAAAAATCAAAGCTAAAAACTACAATGCTAAGACCACGATGTGACTGCTATCAAAGTTAGATATATATGTAAATTATTCATCTGTCAAATCCTAGAATTATATCATACCTGCTCCAGCAATCACGACCTGTAATGGTTTAGTGGGTTGTTCACTGTTTCTGAAAAATGAAGATAGTTGTCCAGCTTCCAAAAAGTTTATTGTGTTTTCTAGTGGAG
+
CCCCCGGGGGGGGGGGGGGGFGFFGFGGGGGGGGGGGGGGGGGGGGGGGGGGGGGGGGFGGGGGGGGGGGGGGGGGG9FFGGGGGGGGGGGGGGGGGGGGGGGGGGGGGGGGGGGGGGGGGGGGGGGGGGFGGGGGGFGGGGGGGGGGCFFF@FDFGGGCEEGDDFDFGGGGGGGGGGDFGGGGGFGGGDGGGFGGGFGGFFGFFAFGFDFFGFFFFFFFFFFFE<8;*4?@E>CEECDFFF4*//=*7A4
@M03495:532:000000000-M42H9:1:1118:27074:17947 2:N:0:ACAGGAAA+TAGACAAT
ATATTTTGCCGTTGATAAACCAGCTAATCCTGAAAAAAAAATCAAAGCTAAAAACTACAATGCTAAGACCACGATGTGACTGCTATCAAAGTTAGATATATATGTAAATTATTCATCTGTCAAATCCTAGAATTATATCATACCTGCTCCAGCAATCACGACCTGTAATGGTTTAGTGGGTTGTTCACTGTTTCTGAAAAATGAAGATAGTTGTCCAGCTTCCAAACAGTTTATTGTGTTTTCTAGTGGAG
+
CCCCCGGGGFFGGGGGGGGGGGGFGGGGGGGGGGGGGGGGGGGGGGFGFFGGGGGGGGGFGFGGGGGGGGGGGGGGGGGGGGGGGGGGGGGGGGGGGGGGGGGGGGGGGGGGGGGGGGGGGGGGGGGGGEFGGGGGGGGGGGFFGGGGGGGGCFGFE8F@CCGEGGGGGGFDEEGGGGGCEGGGGFB=EDGFFFGGGFG?FFGFFFAC=FGFGF8<C)9F8?FFEC5;9+?@7FCFF:8AFF?CEEEE9A9
@M03495:532:000000000-M42H9:1:1118:8203:17948 2:N:0:ACAGGAAA+TAGACAAT
ATATTTTGCCGTTGATAAACCACCCTCCCTGTGGTCGTTATCTTGCTCCTTCTGTCGTACGAATTTACTAATTCCAAAGCTCACATGCTGACAGATCGGAAGAGCGTCGTGTAGGGAAAGAGTGTATTGTCTAGTGTAGATCTCGGTGGTGGCCGTATCATTAAAAAAAAAAAAATAAAAAAAAAATATCAGACATCGTCAGAGTATACTCACAAGCAGTCAAAGGTAATCGAGCTACATCACAAGGCACA
+
CCCCCGGGGGGGGGGGGGGGGGGGGGGGGGGGGGGGGGGGGGGGGGGGGGGGGGGGGGGGGGGGGGGGGGGGGGGGGGGGGGGGGGGGGGGGGGGGGGGGGGGGGGGGGGEGGGGGFGGGGGGGGGGGGEDFGGGFECB,,,94>>+@6C+=,4=+@,@@,@,E@FEEDEGEE+*3523,431**),+,*,,22*44)278)+/+1++1+*+2)/).()+)++))*)1+1+1()-()+)0**)))()(,)0
@M03495:532:000000000-M42H9:1:1118:13475:17964 2:N:0:ACAGGAAA+TAGACAAT
ATATTTTGCCGTTGATAAACCAGTTGGCTCTAGCTGCCATGCAATGTCACAACCACTTCTTGCCCTCCAAAGCTCACATGCTGACAGATCGGAAGAGCGTCGTGTAGGGAAAGAGTGTATTGTCTAGTGTAGATCTCGGTGGTCGGCGGTCCAATTAAAAAAAAACAAAAACAAATAAATGTATAACACCTGCTGTAAACTACAAAATCATCAATCTGCATGTGCGCGAGATACACCAAATGAATCTTGTC
+
CCCCCGGGGGGGGGGGGGGGGGGGGGGG@G<FGGGGGGGGGGGGGGGGGGGGGGGGGGGGGGGGGGGEGGGGGFGGCGGGGGGGGGGGGGGGGGGGGGGGGGGGGGGGGFFGGGGGGGGFFFE?CECEF@,,=A=@,>D+6++,4+++++++,,>,,,@>@C=B18,3483*>5>,,+,,,+3,=9,*,/,1,**2,+,2=+2**/0,(0442/+44*1+18+***()*))*1:9)//(2*+).<.3))+/
@M03495:532:000000000-M42H9:1:1118:3141:17980 2:N:0:ACAGGAAA+TAGACAAT
ATATTTTGCCGTTGATAAACCACCCCTTCTTGCCCTCCAAAGCTCACATGCTGACAGATCGGAAGAGCGTCGTGTAGGGAAAGAGTGTATTGTCTAGTGTAGATCTAGGGGGGCGCTGAAGCATTTCAAAAAAAAAAATCGGTTACGACCAACTCCACACTCCATAGCTCTGACCATACCACCCTGCAGAACCAACCCAAACAATATGTGTGACGGAGAATCTGTACCTGGACTTATCCCCAACGTAAAAA
+
CCCCCGGGFGGGGCFFGGFGGFEEGGGGEGGGFFFGGGFGGGGFFGFGGGDGGGGFGG@CFEFBCGFGGGGGGGGCEFGFFFGGGFFEAEG9,9<F,CEAAFC9<F,5FA77++*****7,,,3,,,77,?<***4=:*,****454B881;:8+3<C@C6CFC9+020+3:9++++*0*+**/20;*0)+0*8**2)1*7>*)18=+60*)**)))())***)-34*0*)*.*.))2.)55((,(),-*0
@M03495:532:000000000-M42H9:1:1118:27590:18025 2:N:0:ACAGGAAA+TATACAAT
ATATTTTGCCGTTGATAAACCAGGACTCAGGCTGGACCAAAGCTCACATGCTGACAGATCGGAAGAGCGTCGTGTAGGGAAAGAGTGTATTGTATAGTTTAGATATCGGTTGGCGGCGACACAATAAAAAAAAAATACATTGTTATTACTCAAGGAGACAATTTAGCGTTGCAGTACAGCTGTTGATCCACAACCATAAACAACAAGCTTCATATCCGTCATAGGCTCCCTCTAAACACAATCAACCCGAA
+
CCCCCGGGGDEFGGCFGFGGAEF7FFFGGFCFFGEGD,CFEFGFCEFGFEFGGGGGGG,CDGEFEF8CCCFDFEGG<@C,FGD@EGGFAFGAFCAEF?,,,,,,55C,+74++,4+@4+8+84+,,C?,,6:6++,93,,,87@8,@,,;>77,,<,:D,1,,7,7,***149,2,5+6,,*55;B;+,*6,4:**4*,+/+/2)).*)2:=C+3+1,05))+))+)2*0)+,1/5=+())*.321)(()0
@M03495:532:000000000-M42H9:1:1118:25591:18122 2:N:0:ACAGGAAA+TAGACAAT
ATATTTTGCCGTTGATAAACCAGCTAATCCTGAAAAAAAAATCAAAGCTAAAAACTACAATGCTAAGACCACGATGTGACTGCTATCAAAGTTAGATATATATGTAAATTATTCATCTGTCAAATCCTAGAATTATATCATACCTGCTCCAGCAATCACGACCTGTAATGGTTTAGTGGGTTGTTCACTGTTTCTGAAAAATGAAGATAGTTGTCCAGCTTCCAAAAGGTTTATTGTGTTTTCTAGTGGAG
+
CCCCCGGGGGGGGGGGGCFGGGGGGFGGGGGGGGGGGGGGGGGGGGGGGGGGGGGGGGGGGGGEGGGGGGGGGGGGGGGGGGGGGGGGGGGGGGGGGGGGGGGGGGGGGGGGGGGGGGGGGGGFGGGFGCFGGGGGFEGGGG=EFFGGCGFFGGGFGGG7EGGGGGFGEGGDEC,D=?8CEDGGGFFF9DEFFFFGGFGGFFGFFFFGCCEFGFFFAEFFA5CAE7:**;A>:CECECCFFFFF>*=6)69
@M03495:532:000000000-M42H9:1:1118:20293:18131 2:N:0:ACAGGAAA+TAGACAAT
ATATTTTGCCGTTGATAAACCAGCTAATCCTGAAAAAAAAATCAAAGCTAAAAACTACAATGCTAAGACCACGATGTGACTGCTATCAAAGTTAGATATATATGTAAATTATTCATCTGTCAAATCCTAGAATTATATCATACCTGCTCCAGCAATCACGACCTGTAATGGTTTAGTGGGTTGTTCACTGTTTCTGAAAAATGAAGATAGTTGTCCAGCTTCCAAAAAGTTTATTGTGTTTTCTAGTGGAG
+
CCCCCFCG9FBFGFCFFGG9CFFFF<F<@FGGFGGFCFEFGGGGCCCFF9FA<EGGFCGGGGGCGGGGGGFGGGGEGDFGG<<EG9EGGFFEFGGFFGGGGGFFFGGFC@DEGGFCBFGGC9F<FFAFG<@FDCFGEGGGGDDECGCECFFGGGD:FGGGGDGEDEDF8EG@FFFGGGG8CCE=DFFGG>CFFFDDFFEGFFGFF?97:CFAFF?B9556*A5A@5:3@;+7;;5=E;:A>AEEEEFFFF*
@M03495:532:000000000-M42H9:1:1118:9961:18132 2:N:0:ACAGGAAA+TAGACAAT
ATATTTTGCCGTTGATAAACCACCCTCCCTGTGGTCGTTATCTTGCTCCTTCTGTCGTCAACGAATTTACTAATTCCAAAGCTCACATGCTGACAGATCGGAAGAGCGTCGTGTAGGGAAAGAGTGTATTGTCTAGTGTAGATCTCGGTGGGCGCCGTGTCCTTAAAAAAAAAAAAAAGAAAATACCGGACTGCGAGCGGCTTACATTAGACGGAGACCACAGCGGCAGTAACATGTAGTATACAGATTGT
+
CCCCCGGGGGGGGGGGGGGGGGGGGGGGGGGGGGGGGGGGGGGGGGGGGGGGGGGGGGGGGGGGGGGGGGGGGGGGGGGGGGFFGGGGGGGGGGGGGGGGGGGGGGGGGGGGGFCGGGFGGGGGGGFGGGFEFDFGGFF994=CECC7+AC++4+436+8,3,6,A@EEEGEGC8**;**4*,2,+,**(**,/*)*)*)0)))/+++)++1*0)))()0)))((*()*)*+-*)()0-///))))*))**
@M03495:532:000000000-M42H9:1:1118:19065:18205 2:N:0:ACAGGAAA+TAGACAAT
ATATTTTGCCGTTGATAAACCAGCTAATCCTGAAAAAAAAATCAAAGCTAAAAACTACAATGCTAAGACCACGATGTGACTGCTATCAAAGTTAGATATATATGTAAATTATTCATCTGTCAAATCCTAGAATTATATCATACCTGCTCCAGCAATCACGACCTGTAATGGTTTAGTGGGTTGTTCACTGTTTCTGAAAAATGAAGATAGTTGTCCAGCTTCCAAAAAGTTTATTGTTTTTTCTAGTGGAG
+
CCCCCGGGGGGGGGGGGGGGGGGGGGGGGGGGGGGGGGGGGGC,FF,CECDGGGECC<@F<@ECAF@E<FCCBBC,C,C<CECC9@<<FG<?FE?AEBE@EGEFCEGGAFEEGFDF9F?<9EFGFEGFG9EF;FC@A,@A;@;FGFF8DFGDGGFE8,,==CGG8?>D@EFDGG,=@=D8@C8@FB==,*7@ED?9@DGGFFDFFA8,0+=C:3+BFEFFFFFEFFCD:0?E5+;*32);AEEEC?=4>6*
@M03495:532:000000000-M42H9:1:1118:14054:18214 2:N:0:ACAGGAAA+TAGACAAT
ATATTTTGCCGTTGATAAACCACCCTCCCTGTGGTCGTTATCTTGCTCCTTCTGTCGTCAACGAATTTACTAATTCCAAAGCTCACATGCTGACAGATCGGAAGAGCGTCGTGTAGGGAAAGAGTGTATTGTCTAGTGTAGATCTACGTGGGCGCCGGAACAATAAAAAAAAAAAAAAATAACGAAGACATAGCACTGGTCTGAGACTGAGGGTACAGTGCACTGCCTGGAGATAGTGCTCATGACTGTGT
+
CCCCCGGGGGGGGGGGGGGGGGGGGGGGGGGGGGGGGGGFGGGGGGGGGDGGGGGGGGGGGGGGGGGGGGGGGGFGGGGGGGGGGGGGFFF9FGGGGFFGGGGGGGGGGGGGGGGGGGGGGCAFAFAFFGG:A;F=F9>,,,,,99,4@4>++6+@C6+++@,@=,,,6@+>C>8:77B,,;5/*)**,.,,6)+*+)*+++*+++/+/2*)*.))311+++2)(3(*+))2())))+)*1*)-))/)-**
@M03495:532:000000000-M42H9:1:1118:24735:18239 2:N:0:ACAGGAAA+TAGACAAT
ATATTTTGCCGTTGATAAACCAGCTAATCCTGAAAAAAAAATCAAAGCTAAAAACTACAATGCTAAGACCACGATGTGACTGCTATCAAAGTTAGATATATATGTAAATTATTCATCTGTCAAATCCTAGAATTATATCATACCTGCTCCAGCAATCACGACCTGTAATGGTTTAGTGGGTTGTTCACTGTTTCTGAAAAATGAAGATAGTTGTCCAGCTTCCAAAAAGTTTATTGTGTTTTCTAGTGGAG
+
CCCCCGGGGGGGGGGGGGGGGGGGGGGGGGGGGGGGGGGGGGGGGFGGGFGGGGGGGGGFGGFGFFFGGFGGGGGCFGGGGGCGAFGGGGGGGGGGGGGGFGGGGGGGGGGGGFGGGGGGGGGGGFGGG9@FCFGGFFGGGGGFGGC8B?8EFFCGGFGCGGGGG=4@EEGGGE,E@D?8CDGGGFCFGEFADDDGFFGGFFGF7?B<=DGFGFFBF@FFFCFCA2)37A?@AFFEF,1;?FEFC7FEFA*
@M03495:532:000000000-M42H9:1:1118:8580:18243 2:N:0:ACAGGAAA+TAGACAAT
ATATTTTGCCGTGATAAACCAGCTAATCCTGAAAAAAAAATCAAAGCTAAAAACTACAATGCTAAGACCACGATGTGACTGCTATCAAAGTTAGATATATATGTAAATTATTCATCTGTCAAATCCTAGAATTATATCATACCTGCTCCAGCAATCACGACCTGTAATGGTTTAGTGGGTTGTTCACTGTTTCTGAAAAATGAAGATAGTTGTCCAGCTTCCAAAAAGTTTATTGTGTTTTCTAGTGGAGG
+
CCCCCGGGFGGGGGGGGGGGGGGGGGGGGGGGGGGGGGGGGGGGGGGGGGGGGGGGGGGGGGGGGGGGGGGGGGGGGGGGGGGGGGGGGFFGGFCFGGGGGGGGGGGGGGGGGGGGGGGGGGGGGGGGGGFGFGGGFGGGGGGGGGGDGGGCFFGGGGGGDEGGGGGGGGGGGGGGGGEGGDGGGFGGGFGFGFGGGFGGFFGFBFFGCFGFGFCFFFFFFAFCCFC94BB@>BEFCGFFFFFE6:8@FAE
@M03495:532:000000000-M42H9:1:1118:18084:18270 2:N:0:ACAGGAAA+TAGACAAT
ATATTTTGCGTTGATAAACCAAAGCTCACATGCTGACAGATCGGAAGAGCGTCGTGTAGGGAAAGAGTGTATTGTCTAGTGTAGATAGCGGTGGTGGCCGTGTAATTAAAAAAAAAAAAAAAGTACATAAAAAAAAAAATATATACGCGTGCAGCCAACAGTGGCAATAATAAGAAAGGAGTGGGATAGACGACAGACGTCAGAACCGTGTAGTACTGTGAGATGATGAACATGAGAGCGAGTCTCTCGTA
+
CCCCCGGFGGGGGGGGGGGGGGGGGGGGGGGGGGGGGGGGCFGGGGGGFGECEGCGFFGGGGGGGGGGGFG,CF9@,CEFG,C,6,,,,8+8>F,,8,9@>+:,A,F<,A<E:CFFGCC++++,,,,5C,,336+8++*,,,,,,,3**1***,4,,,**,65,*,4,11,,654,*******3/.2*+)+*1)))*)*/))***))2(*0)*/***./*119))+-*+**+)))).+,)).(())/.())
@M03495:532:000000000-M42H9:1:1118:8536:18290 2:N:0:ACAGGAAA+TAGACAAT
ATATTTTGCCGTTGATAAACCAGCTAATCCTGAAAAAAAAATCAAAGCTAAAAACTACAATGCTAAGACCACGATGTGACTGCTATCAAAGTTAGATATATATGTAAATTATTCATCTGTCAAATCCTAGAATTATATCATACCTGCTCCAGCAATCACGACCTGTAATGGTTTAGTGGGTTGTTCACTGTTTCTGAAAAATGAAGATAGTTGTCCAGCTTCCAAAAAGTTTATTGTGTTTTCTAGTGGAG
+
CCCCCGGGGGGGGGGGGGGGGGGGGGGGGGGGGGGGGGGGGGGGGGGGGGGGGGGGGGGGGGGGGGGGGGGGGGGGGGGGGGGGGGGGGGGGGGFGFGGGGGFGGGGGGGGGGGGGGGGGGGGGGGGGGEFGGGGGGGGGGGGGGGGGGGGGGGGGGGGGGGGGGFGDDEFGGGGGGGGGGGGGGFDFFEFEGFGGGFGGFFGFFFFGACFFGFFFFBFFF5ACE<:*4;9@;>;=E7@FAFEEECFCBFA
@M03495:532:000000000-M42H9:1:1118:19663:18300 2:N:0:ACAGGAAA+TAGACAAT
ATATTTTGCCGTTGATAAACCAGTCAGGAGTCCAAAGCTCACATGCTGACAGATCGGAAGAGCGTCGTGTAGGGAAAGAGTGTATTGTCTAGTGTAGATCTCGGTGGTCGCCGTATCATTAAAAAAAAAAAAACATAACATAAACAGGGTCCCACAGCTGCCGCCAAGAACATACTGCTACATAGCCATACAGCATACAACGTAGATATCGCGCATCTACCTGTGGTAGACGCTGATTGGTGTCGATAAGA
+
CCCCCGGGGGGGGGGGGGGGGGGGGGGGGGGGGGGGGGGGGGGGGGGGGGGGGGGGGGGGGGGGGGGCGGGGGGGGGGGGGGGGGGGFGGGGGGG,6<,@EF@F==78,+8,:48,4,,:A?EB,@++C@E+>+,65;3A,3,,,,3,+,,,3,,34,,,1,+54*5,5@,4>,9,2+,,,2,,5;,*,.,,6*02,*,01/*)2)1,*+*))))2)113+**))*(++/1*(.(-)+.)*).,(35((*0
@M03495:532:000000000-M42H9:1:1118:7212:18348 2:N:0:ACAGGAAA+TAGACAAT
ATATTTTGCCGTTGATAAACCAGTCTCCAAAGCTCACATGCTGACAGATCGGAAGAGCGTCGTGTAGGGAAAGAGTGTATTGTCTAGTGTAGATCTAGGTGGTCGCCGTGTCAATAAAAAAAAAAAAACAACCTGCATACTATCACAGTTAAACTATATAGCATCATAATCCTAATGTTCTGTTCCACTAACGCACGATAAAACTCAATTTGTTAGACATAAGACACAAAACATTTTCGTGTCAAGCTAAC
+
CCCCCGGFGGGGGGGGGGGGGGGGGGGGGGGGGGGGGGGGGGGGGGGGGGGGGGGGGGGGGGFEEFGGGGGGFGGGDGGGCF6FEFGF9,,,,,C,,:<EF,,5++B4@+:,9,9A,C9FF74@@>+C+3,3@,,,,6@=,3,7=,,6,,,,,,,,,,,323,@2,3,,,3;,@,,,?,,32,7,+5+,),,**3****/*+2*338<*1++2/++83++4++**0(**).+(*)).1())),)))*))+/
@M03495:532:000000000-M42H9:1:1118:8537:18430 2:N:0:ACAGGAAA+TAGACAAT
ATATTTTGCCGTTGATAAACCACCCTCCCTGTGGTCGTTATCTTGCTCCTTCTGTCGTCAACTTCCAAAGCTCACATGCTGACAGATCGGAAGAGCGTCGTGTAGGGAAAGAGTGTATTGTCTAGTGTAGATCTCGGGTGTCGCCGTAGTATTAAAAAAAAAAAAAAAACTCACAACAAATGGGAGTAGTAGCACATTTAAAAGACACGAGACTGAAGCACATAGGTCGCTCGCAACACGTGCCAACATAG
+
CCCCCGGGGGGGGGGGGGGGGGGGGGGGGGGGGGGGEGGGGGGGGGGGGGGGGGGGGGGGGGGGGGGGGGGGGGGGGGGGGGGFGGGGGGGGGGGGGGGFFGFGFFEFCGGGGGGGGGGGFGFFGGC,,54,9,C,+49F>,+:+4+4+4,,8,7A4@BEE+=8@>*44=,6,5,,4*,,,+,00)*0,/2,6+0;,+,+1+4+))2*())))*))*))).2+))+)+1).*(0-((2().)-()))-(**
@M03495:532:000000000-M42H9:1:1118:13801:18436 2:N:0:ACAGGAAA+TAGACAAT
ATATTTTGCCGTTGATAAACCAGCTAATCCTGAAAAAAAAATCAAAGCTAAAAACTACAATGCTAAGACCACGATGTGACTGCTATCAAAGTTAGATATATATGTAAATTATTCATCTGTCAAATCCTAGAATTATATCATACCTGCTCCAGCAATCACGACCTGTAATGGTTTAGTGGGTTGTTCACTGTTTCTGAAAAATGAAGATAGTTGTCCAGCTTCCAAAAAGTTTATTGTGTTTTCTAGTGGAG
+
9BCCBEFFGGGCF,DEGGGGA;FD,,EAD@CEFGGGG7FGGE?EAF,CFFCGGCFGGFFGCFGDFGGGGGG?FDFFFG<EE9FGGGFFF,C6A,<?E<@F<D,EFGGGGFGGCFGGFGFGC,?AFFGGGFBFFGGGG,DEFGGFAEG8DC8=8>4F88@BE86>FGDCEF,@F,DDFFF,@?GGGF;D@D;C=;@FF78DF6FF?F7B7+2;+CFFF8?F?FFE<,:3*4?CABEAEC@A*;8AEFF=@9*
@M03495:532:000000000-M42H9:1:1118:8198:18436 2:N:0:ACAGGAAA+TAGACAAT
ATATTTTGCCGTTGATAAACCAGCTAATCCTGAAAAAAAAATCAAAGCTAAAAACTACAATGCTAAGACCACGATGTGACTGCTATCAAAGTTAGATATATATGTAAATTATTCATCTGTCAAATCCTAGAATTATATCATACCTGCTCCAGCAATCACGACCTGTAATGGTTTAGTGGGTTGTTCACTGTTTCTGAAAAATGAAGATAGTTGTCCAGCTTCCAAAAAGTTTATTGTTTTTTCTAGTGGAG
+
CCCCCGGGGGGGGGGGGGGGGEGGGGGGGGGGGGGGGGGGGGGGGGGFGGFFFGGGGGGGGGGGCFGGGGGGGGGGGGGGGGFGFGGGGGGGGGGGGGGGGGGGGGGGGGGGGGGGGGGGGGGGGGGGG,@FFGGGGGGGGGGCFFGFFFFGEGDFFGGGEGGGGFGGGGGGGGFGFGGEECEGGFGFDD@FFFGGGFGGFBFFFFFF78DA?FFFFFFFF?F@E95@E9@AEBEEF,:AFFFFF64*2?*
@M03495:532:000000000-M42H9:1:1118:14582:18463 2:N:0:ACAGGAAA+TAGACAAT
ATATTTTGCCGTTGATAAACCAGTCTCCAAAGCTCACATGCTGACAGATCGGAAGAGCGTCGTGTAGGGAAAGAGTGTATTGTCTAGTGTAGATCTCGGTGGTCGCCGTGTCATTAAAAAAAAAAAAAATACTAATGCAGGTAGATCACTAGGCAACATATGTTAAAAGACAACACAAAAACACTAGAGATCAATAGCATACTACATATGTGAACGTACTATATACGCACACGAAGTCGGATCACTAATGT
+
CCCCCGGGGGGGGGGGGGGGGGGGGGGGGGGGGGGGGGGGGGGGGGGGGGGGGGGGGGGGGGGGGGGGGGGGGFGGGGGGGGEFFFGGFFA,:<,9A,<7:F,,7+4+8+BFF<E,:FFFGGGGG@>>3,,,,,,,,,3,6333,3,,3,,,,,3,634,2,,,,,7,3+3,,4,*,*,,**,,,*,54/,,,*2+,+,++*+++)+,0+11+++))(20+++*.+/**))2()((/+,)2),,(.*()*1
@M03495:532:000000000-M42H9:1:1118:17644:18535 2:N:0:ACAGGAAA+TAGACAAT
ATATTTTGCCGTTGATAAACCACCCTCCCTGTGGTCGTTATCTCCTTCTGTCGTCAACGAATTTACTAATTCCAAAGCTCACATGCTGACAGATCGGAAGAGCGTCGTGTAGGGAAAGAGTGTATTGTCTAGTGTAGATCTCGGTGGTCGCCGTGTCATTAAAAAAAAAAAAAAAAAAAAAAGAAGTAGCTATCATGCACAGTCAAAAACACCTCATTACGATAAGTATGATGTGCTGCATCACTTGAATG
+
CCCCCGGGGGGGGGGGGGGGGGGGGGGGGGGGGGGGGGGGGGGGGGGGGGGGGGGGGGGGGGGGGGGGGGGGGGGGGGGGGGGGGGGGGGGGGGGGGGGGGGGGGGGGGGGGGGFGGGGGGGGGGGGEFE@FGFFD,4@AFFGGG6B@,@+++++,63,;,>ECFGGGGE8*5:*14/***/*30)5:+)+12)+++++*+)26++1+,**)*)0)/)*/).)-(0)*2**+-*)-)+))*1,)).*))0*
@M03495:532:000000000-M42H9:1:1118:18708:18556 2:N:0:ACAGGAAA+TAGACAAT
ATATTTTGCCGTTGATAAACCAGCTAATCCTGAAAAAAAAATCAAAGCTAAAAACTACAATGCTAAGACCACGATGTGACTGCTATCAAAGTTAGATATATATGTAAATTATTCATCTGTCAAATCCTAGAATTATATCATACCTGCTCCAGCAATCACGACCTGTAATGGTTTAGTGGGTTGTTCACTGTTTCTGAAAAATGAAGATAGTTGTCCAGCTTCCAAAAAGTTTATTGTGTTTTCTAGTGGAG
+
CCCCCGGGGGGGGGGGGGGGGGGGGGGGGGGGGGGGGGGGGGGGGGFGGGGGGGGGGGGGGGGGGGGGGGGGGGGGGGGGGGGGGGGGGGGGGGGGGGGGGGGGGGGGGGGGFCFGGFGGGGGGGGGGGGFGGGGGGFGGGGGGGGGGGGGGFFGGGGGGGGGEFFGFGGGGGGGGFDFFGDGGGFEGGCGGGFGCGFGGFFGFFFA9ADFFGFFFFEFFFFFFEE@;9AE;@CECEFFFFFFFEEBEDFF
@M03495:532:000000000-M42H9:1:1118:15401:18567 2:N:0:ACAGGAAA+TAGACAAT
ATATTTTGCCGTTGATAAACCAGCCTCCCTGTGGTCGTTATCTTGCTCCTTCTGTCGTCGACGAATTTACTAATTCCAAAGCTCACATGCTGACAGATCGGAAGAGCGTCGTGTAGGGAAAGAGTGTATTGTCTAGTGTAGATCTCGGTGGTTGCCGTAGCATTAAAAAAAAAAAATAAGAAATATAAGAAGTAGAACGTCAACGTCGTACATATAACCAAACGGATAGTATGAATCCAAAATATATATGA
+
CCCCCGGGGGGGGGGGGGGGGGGGGGGGGGGGGGGGGGGGGGGGGGGGGGGGGGGGGGGGGGGGGGGGGGGGGGGGGGGGGGGGGGGGGGGGGGGGGGGGGGGGGGGGGGGFGGGGGGGGGGGGGGGGGGF;FGGGGFFCFF84@@4=CE+4868CE+6++3@DGCEEGGDEEEBC,5,,3+5,,+,2,*,46==+,/***/**)))/(/*)4++++)/*).)((*(/++1,)31)7+7)+)/)6?7).+*
@M03495:532:000000000-M42H9:1:1118:8125:18586 2:N:0:ACAGGAAA+TAGACAAT
ATATTTTGCCGTTGATAAACCACCCTCCCTGTGGTCGTTATCTTGCTCCTTCTGTCGTCAACGAATTTACTAATTCCAAAGCTCACATGCTGACAGATCGGAAGAGCGTCGTGTAGGGAAAGAGTGTATTGTCTAGTTGAGATATCGGTGGTTGCCGGATCATTAAAAAAAAAAAAACTAGTCACAACATGTTCAGAAAGTACTAATGACAACGAGACATATACTACTAGCTGACGGTGGGATGTTACTTT
+
CCCCCGGGGGGGGGGGGGGGGGGGGGGGGGFGGGGGGGGGGGGGGGGGGGGGGGGGGGGGGGGGGGGGGGGFGGGGGGGGGGGGGGGGGGGGGGGGGGGGGGGGGGGGGGGGGGGGGGGGGGGGGGGGCFGGGGGGF,,9,9,,,,+4B88+46,,@++31=83,,@=EE+C>E::E5,5,5,,5+,38),5,1+554,*1++1++44*20+*)8)).)+/++)11.+2+)7)/((,*/)0..(,.*.)**
@M03495:532:000000000-M42H9:1:1118:18707:18591 2:N:0:ACAGGAAA+TAGACAAT
ATATTTTGCCGTTGATAAACCAGGACTCAGGCTGGACCAAAGCTCACATGCTGACAGATCGGAAGAGCGTCGTGTAGGGAAAGAGTGTATTGTCTAGTGTAGATCTCGGTGGGCGCCGTAGCATTAAAAAAAAAAAAAAACGAGACAGAACTACACAACTGTATCAACAACGAAGAAAGGGCAACACCTAGGACTGACAGCCGTGACACTGACCTCACGAGCATACAACATGTACAATCGCAACGACGCTT
+
CCCCCGGGGGGGGGGGGGGGGGGGGGGGGGGGGGGGGGGGGGGGGGGGGGGGGGGGGGFGGGGGGGGGGGGGGGGGGGGGGGGGGGGGGGGG,EFCEGEECFC,,9,9=@7F77C++46+++,,95,:C,>C4CFC++++483+++6,,,6,,33,,**,,6,,,,,5,1,****/,*,,44**/)**,(+*+)**2)+0)2)0)).+.**;*;+28())).).)+)*+)0+6*).)+())),((()((0)
@M03495:532:000000000-M42H9:1:1118:21303:18603 2:N:0:ACAGGAAA+TAGACAAT
ATATTTTGCCGTTGATAAACCAGGGCGGCACCAAAGCTCACATGCTGACAGATCGGAAGAGCGTCGTGTAGGGAAAGAGTGTATTGTCTAGTGTAGATATTGGTGGTTGCCGGTATATTAAAAAAAAAATCACACTACACAAATATCTGTATACACAAGCAGACGTATGATAAATACAGGCCATTCATTTGCCACATCAATCCATACACAAATATATTCAGTGTCACCGCTGTCCTGAGTCACCTAGTTGT
+
CCCCCGGGGGEGGGGGGGGGGGGDGGGGGGGGGGGFFEFFGGGGGGECGGCFFFGGEG@EFGGCGG@CEEEGGFGGGDFFGGGGF<C<C?CFF99,,:,,,:,,:+4++,:4++++,,9,,,C?>FEG7,7D,3>,,,,33+,3378@,385,,,3,+,,,,,6*6@,33<,,7,3,*,,4*,,,46+2*,,,+3*,20*+=**++2,0**)+1++1/=++++..4)*2))*(*))/+(+++/))(*))31
@M03495:532:000000000-M42H9:1:1118:16051:18629 2:N:0:ACAGGAAA+TAGACAAT
ATATTTTGCCGTTGATAAACCAGCTAATCCTGAAAAAAAAATCAAAGCTAAAAACTACAATGCTAAGACCACGATGTGACTGCTATCAAAGTTAGATATATATGTAAATTATTCATCTGTCAAATCCTAGAATTATATCATACCTGCTCCAGCAATCACGACCTGTAATGGTTTAGTGGGTTGTTCACTGTTTCTGAAAAATGAAGATAGTTGTCCAGCTTCCAAAAAGTTTATTGTGTTTTCTAGTGGAG
+
CCCCCGGGGGGGGGGGGGGGGGGFGGGGGGGGGGGGGGGGGGGGGGGGGGGGGGGGGGGGGGGGGGGGFGGGGGGGGGGGGGGGGGGGGGGGGGGGGGGGGFFGGGGGGGGGGGGGGGGGGGGGGGGGGGGGGGGGGGGGGGGGGGGFGGGGGGGFGGGGGGGGGGGGGGGGGGGGGGGFGGGGGFCFFEEFGFGGGFGGFFGFFFFGFGGFGFFFFFFFFFFFF:50;9?=@FF=EGDF4AEFEEAAB46
@M03495:532:000000000-M42H9:1:1118:17093:18664 2:N:0:ACAGGAAA+TAGACAAT
ATATTTTGCCGTTGATAAACCAGCTAATCCTGAAAAAAAAAATCAAAGCTAAAAACTACAATGCTAAGACCACGATGTGACTGCTATCAAAGTTAGATATATATGTAAATTATTCATCTGTCAAATCCTAGAATTATATCATACCTGCTCCAGCAATCACGACCTGTAATGGTTTAGTGGGTTGTTCACTGTTTCTGAAAAATGAAGATAGTTGTCCAGCTTCCAAAAAGTTTATTGTGTTTTCTAGTGGA
+
CCCCCGGGGGGGGGGGGGGGGGGGGGGGGGGGGGGGGGGGGGGGGGGGGGGFGGGGGGGGGGGGGGFEGGFGGGGGGGGGGFFFGGGGGEFGFFGGGGGGGGGGGGGGGGFGGGGGGFGGGFGGGGGFFGGGGFGGGGGGGGGGGGGCBFFGFFGGEGGG>CEBEGEGADFFEFGFFFGFFDGGGFGGGBGGGFGGGFGGFFGFFFFFE7CFGFFA7;FAACF@@ACCA?FG5=EECCCFFFFFEEFFF4*
@M03495:532:000000000-M42H9:1:1118:19356:18665 2:N:0:ACAGGAAA+TAGACAAT
ATATTTTGCCGTTGATAAACCAAAGCTCACATGCTGACAGATCGGAAGAGCGTCGTGTAGGGAAAGAGTGTATTGTCTAGTGTAGATCTCGGTGGTCGCCGTATCCTTAAAAAAAAAAAAAAAAAACAAGAGATGAAGTCTCAGGTGAATGTGCAGCACTAAAGCAATAATATAGAGAATGATCCAACACAGAACTATATCACACTTCCACGTACTAGTTATAGTATCACGATCCAGATAACGACAGAATA
+
CCCCCGGGGGGGGGGGGGGGGGGGGGGGGGGGGGGGGGGGGFGGGGGGGGGGGGGGGGGGGGGGGGGGGGGGGGGFFGGGG,,,,,9,C<<F74=,,++4+84=A,,C,,:AFEEGEFGD73+6+++,,,,,,,,,,,37,,,,,3,,,,,,7,,,6,3,@,,,7,,,22,,,,,,2+,,,*,>,*20*(,,,)21,+,++++*).++.++)220)+)31+++))+)++1)4(.())+)0*/(,((),)1*
@M03495:532:000000000-M42H9:1:1118:13240:18669 2:N:0:ACAGGAAA+TAGACAAT
ATATTTTGCCGTTGATAAACCAGCTAATCCTGAAAAAAAAATCAAAGCTAAAAACTACAATGCTAAGACAACGATGTGACTGCTATCAAAGTTAGATATATATGTAAATTATTCATCTGTCAAATCCTAGAATTATATCATACCTGCTCCAGCAATCACGACCTGTAATGGTTTAGTGGGTTGTTCACTGTTTCTGAAAAATGAAGATAGTTGTCCAGCTTCCAAAAAGTTTATTGTGTTTTCTAGTGGAG
+
CCCCCFGGGE+@BCCGF<ADFFE8<@<ECFFCFCEAFC:@EAF,EFFGG@F<EEFFFGGC<C<FFG8@E,,CF@@CE@FGFF?A<EFGCEA6CEFDFFEEDFAFECFEGGGAAEDFEFB,AFG9EF,EEEFF9;F9?E;FACD,CD8E,,8DCEGFG?=+6@++67>EEFC@@8DD:=,@?DEEF7DDED6=7?FFG7280:8@++=E>8;1+++4=@AF5AAC<,)**047;+;;A,899>EEC4+/:9*
@M03495:532:000000000-M42H9:1:1118:3494:18786 2:N:0:ACAGGAAA+TAGACAAT
ATATTTTGCCGTTGATAAACCAGCTAATCCTGAAAAAAAAATCAAAGCTAAAAACTACAATGCTAAGACCACGATGTGACTGCTATCAAAGTTAGATATATATGTAAATTATTCATCTGTCAACTCCTAGAAGTATATCATACTTGCTCCAGCAATCACGACCTGTAATGGTTTAGTGGGGTGTTCACTGTTTCTGAAAAATGAAGTTAGTTGTCCAGCTTCCAAAAAGTTTATTGTGTTTTCTAGTGGAG
+
-AB6<CEFG,FF7;<F<<FFGD<<FFGG<F,C@@EFFEFGE8F<FCFGG<C@998,C<FEEGFGEF@EF,CCFCCEA6BF,C,C69EEFGABAFDF<CAF,<,E5A5,CCFEFFGFFFF5?FG,9F=C,E>F,CF;E9D@>==949,9,4>EFGDFD,@CG8@>87=EFGFB6@EF=@DC+==6@+3=D;32,?D=C=A+35:8+<+@;;;@2?A+?@**;C57571*44?3;FAEF70AF>AECE9:)99
@M03495:532:000000000-M42H9:1:1118:6438:18798 2:N:0:ACAGGAAA+TAGACAAT
ATATTTTGCCGTTGATAAACCAGCTAATTCCAAAGCTCACATGCTGACAGATCGGAAGAGCGTCGTGTAGGGAAAGAGTGTATTGTCTAGTGTAGATCTCGGTGGTCGCCGCGTCATCAAAAAAAAACATAAGCTCTACTCACTGGTGGTCATCTTTGGTTTTGTGGGCAACCTGCTTGTAATGCTCATCCCGATCACATGCAAACGGCTGCAGAGCATGGCTGAACTAGACTTGCTCAAACTGGCACGAA
+
CCCCCGGGGGDGGGFGGGGGFFGGFFGGGCFFGGGGGFEGFCFFFFGCFDGFFGGGGEFEGGGGGCBFGGGGFGEFFGFGGGCFGFDDFAF,CF@,65,5AB8,@4?=+4++4+4+9,,??D<+@+8+4,,,=,9DDCF,,3,,,@D,+6,7@,,8,3@3=>+,@,:6;38@3,7,@+,45<:,3+,?9:,,******,2*33++6)4(2))*/+2))2*)))((+(3+*0,)+/))078**/)(,))())
@M03495:532:000000000-M42H9:1:1118:15893:18802 2:N:0:ACAGGAAA+TAGACAAT
ATATTTTGCCGTTGATAAACCACCCTCCCTGTGGTCGTTATCTTGCTCCTTCTGTCGTCAACGAATTTACTAATTCCAAAGCTCACATGCTGACAGATCGGAAGAGCGTCGTGTAGGGAAAGAGTGTATTGTCTAGTGTAGATCTCGGTGGGTGGGGGTGCAATAAAAAAAAAAACAGAAAAATAGACGCAATTCGACTGAGCACAGGACTATAACCACCGACCGGCATGCATACATACTGACGATTATGA
+
CCCCCGGGGGGGGGGGGGGGGGGGGGGGGGGGGGGGGGGGGGGGGGGGGGGGGGGGGGGGGGGGGGGGGGGGGGGGGGGGGGGGGGGGGGGEDGGGGGGGGGGGGGGGFGGGEEGGGGGGGGGGFGGGF<DFFGFFFE9,,,,9=EF78CE+6@+4+6++6,,6=99@=8+*8C**=*4,5*,4,3,2*(4**44*,/*);;*/).)*(2*/1++16))))))(-/(//))+.*5))04@**.-(()(./*
@M03495:532:000000000-M42H9:1:1118:6955:18816 2:N:0:ACAGGAAA+TAGACAAT
ATATTTTGCCGTTGATAAACCAGGGACTCAGGCTGGACCAAAGCTCACATGCTGACAGATCGGAAGAGCGTCGTGTAGGGAAAGAGTGTATTGTCTAGTGTAGAGCTCGGTGGGCGCCGTATCATTAAAAAAAAAAAAATAATAAAAAACTAGATGATGTACAGAATAAATACAGATTGTATTAATACAATAATCTGAAAGCATCAAAATCAAGATAAGAGTTGTCTAGTAATATCATATAATTTGTTTTA
+
CCCCCGGGGGGGGGGGGGGGGGGGGGGGGGGGGGGGGGGGGGGGGGGGGGGGGGGGGGG<FFGGGGGGGGCFF@FFGGFGFGGGGGGGGGFCDFGGGGFFGGEF,,B=FG,8++,@+>:FC,,EE9AFCF?FEC:CB+8,387@,,,,++,3,3,,,,,3,,,7,,,,,,,7,,3>,+26>+,,,4256*6,,+++,+10+)2+21*4.*2*21*2+**+*+3))313+38,)+))1+)3+1/))/3(()+
@M03495:532:000000000-M42H9:1:1118:3025:18830 2:N:0:ACAGGAAA+TAGACAAT
ATATTTTGCCGTTGATAAACCACCCTCCCTGTGGTCGTTATCTTGCTCCTTCTGTCGTCAACGAATTTACTAATTCCAAAGCTCACATGCTGACAGATCGGAAGAGCGTCGTGTAGGGAAAGAGTGTAATGTCTAGTGTAGATCTAAGAGGTCGCCGTGGCATTACAAAAAAAACGAACCTCAAGCAATAGGCTGCGTGGCTGTACGACTACACACAAACGTACCAGACTGCCTGAGTGTGTTTCACTCGA
+
CCCC9FDFGGGGGGGGGGGGGGGGGEGGGGGE@FFFGGGGFGGF9FGGGGGGAFGFGGGGGGGFGGCFFGGGFGFAFGGGCFCEFGCFCFFEDGGGG<@7BFGEGEFDC@GGFGFGGGGGFGFGGDFC,5@4C@AEF=>=,9,,,,,,,9@DC+++6+++66,,,,7@=@+3+6++13++,3,@,*4*4*3,,****/*/***3++*/(*21*0*//(/))))/(+)2*))+,*),(+)3+)((1)+))))
@M03495:532:000000000-M42H9:1:1118:20407:18917 2:N:0:ACAGGAAA+TAGACAAT
ATATTTTGCCGTTGATAAACCACCCTCTTGCCCTCCAAAGCTCACATGCTGACAGATCGGAAGAGCGTCGTGTAGGGAAAGAGTGTATTGTCTAGTGTAAATTTCGGTGGTCGCCGCTTTCTTTAAAAAAAAAAAAAAGGATCAACTAGACTAATAAATACCTACATACTATCAAACAATACTTGATGTAAATAAACTTACGCTAGAACGATATACCTGTTACGAATAGTACCACCGGGAAGAGTAACCAG
+
CCCCCGGGGGGGGGGGGGGGGGGGGGGGGGGGGGGGGGGGGGGGGGGGGGGGGGGGGGGGGGGGGGGGGGGGGGGGGGGGGGGGGGGGGGCEEFFGE?<,5:,5C,>,,:,,8@88++++,,9,9:A?FF6F7>@+8++36,63@,3@,,,,,3,=@,,,7,7,,,,5,,7,,,5,293?977,5*,268;:,+2+4+,*+)*)8)*48)1)*.111)*1++361*(*+3+,)+)(,*()0)(())*--*)
@M03495:532:000000000-M42H9:1:1118:25606:18930 2:N:0:ACAGGAAA+TAGACAAT
ATATTTTGCCGTTGATAAACCAGCTAATCCTGAAAAAAAAATCAAAGCTAAAAACTACAATGCTAAGACCACGATGTGACTGCTATCAAAGTTAGATATATATGTAAATTATTCATCTGTCAAATCCTAGAATTATATCATACCTGCTCCAGCAATCACGACCTGTAATGGTTTAGTGGGTTGTTCACTGTTTCTGAAAAATGAAGATAGTTGTCCAGCTTCCAAAAAGTTTATTGTGTTTTCTAGTGGAG
+
BCBB@FE<@,@@BBFECFCGGFE,;6;FFC@C;CE<,@FGC8<FEAA,;F<6C<C<FECFGGGGFGGG<<<6FB,@F@DFABFFGD<?EF<A<FGGG9?EFFGFFGGEG?FGFFGCCCFGGGFFC@FGGEFGGCFCAEA;EEFFGGCE9DCGGGFFGDDCCGGDFEGGGGFDDEFGGFGF>CECGD>9D<C=EBFFGFGFDFFF?57CEF9FFF54?CAFFF6A<FC**@?32?;=EF@FF*6C<4:AD46
@M03495:532:000000000-M42H9:1:1118:9747:18941 2:N:0:ACAGGAAA+TAGACAAT
ATATTTTGCCGTTGATAAACCAGCTAATCCTGAAAAAAAAATCAAAGCTAAAAACTACAATGCTAAGACCACGATGTGACTGCTATCAAAGTTAGATATATATGTAAATTATTCATCTGTCAAATCCTAGAATTATATCATACCTGCTCCAGCAATCACGACCTGTAATGGTTTAGTGGGTTGTTCACTGTTTCTGAAAAATGAAGATAGTTGTCCAGCTTCCAAAAATGTTATTGTGTTTTCTAGTGGAG
+
CC@@CGFEGCFCCFC<AFEGCFGGGEDAFFGFFGFEE@@FG@EFFEA,CFF9<DDFGGF<EFE@FGGDC8E,BCGGG9EB,,6CCDEC9F?FEFGGGGCFAFFGCGGDEGGCF<AF<9,:@ECFF,<FBDFFFGFF<@E,,CE=E9==F8@@BD9988=CEEGGDA,=;DGFEFFFFD8,@+=8=?=+,;;CDCDDE7FG69DFFFAFEFFCDAFFFCAFF5?8=::3,*4,01;;@:=99AAE*9E*>>6
@M03495:532:000000000-M42H9:1:1118:6501:18952 2:N:0:ACAGGAAA+TAGACAAT
ATATTTTGCCGTTGATAAACCACCCTCCCTGTGGTCGTTATCTTGCTCCTTCTGTCGTCAACGAATTTACTAATTCCAAAGCTCACATGCTGACAGATCGGAAGAGCGTCGTGTAGGGAAAGAGTGTATTGTCTAGTGTAGATCTCGGTGGTCGCCGTGTCATTAAAAAAAAAAATAGAAAAGCAGACAGAATACGATAGAGCGTACGTGAACAAAGGTAGCCAAGGAAGAACGCAAACATACGGTATAGA
+
CCCCCGGGGGGGGGGGGGGGGGGGGGGGGGGGGGGGGGGGGGGGGGGGGGGGGGGGGGGGGGGGGGGGGGGGGGGGGGGGGGGGGGGGGGGGGGGGGGGFGGGGGGGGGGGGGFGFGGGGGGGGGGGGFGGDGGGGGF@A9;,99;9B8+8=4=+?6++8,==EGFEGFEE>EEE,<+,370,,,3,*6),,,+2*1/*/+++*0)/4(*2)01)))(*1*0*)(*(0*)2,()/((*()1+)((.)()**
@M03495:532:000000000-M42H9:1:1118:13293:18977 2:N:0:ACAGGAAA+TAGACAAT
ATATTTTGCCGTTGATAAACCAGAACCATCCAAAGCTCACATGCTGACAGATCGGAAGAGCGTCGTGTAGGGAAAGAGTGTATTGTCTAGTGTAGATCCCGGTGGGCGCCGGGTCATTAAAAAAAAAAACAAACTGAAAACTAAGCATGTACCTGTGCATATCATTGTTGTAACCCTCGCGCTAGAACGCTACAAACGCTTGTACACAGTAGTGGCTCTAACATGGCGAAATCTTTACATTCCAACCTTGT
+
CCCCCGGFGGGGGGGGFGGGFCGGGGFGGFCGGGGGCFGGGGGFFGGGGGF<AC7E@F<EEECFFC7E,CFEFFGG8FE<FDFFF9C,<5C<AB<A<A5?@FBE++4++7+++8+4,A,,,:A4++8+@+,8=,,,,8,,,,,,,,,,,@;D,,7,7DC9,,5>:,,,,435,,3,10****4**3,415:AB**?6)*2:F*+17++(2+++)0).//+;+A).*(1*))/)16).2-/*1-.)(8,)/1
@M03495:532:000000000-M42H9:1:1118:8848:18979 2:N:0:ACAGGAAA+TAGACAAT
ATATTTTGCCGTTGATAAACCAGCTAATCCTGAAAAAAAAATCAAAGCTAAAAACTACAATGCTAAGACCACGATGTGACTGCTATCAAAGTTAGATATATATGTAAATTATTCATCTGTCAAATCCTAGAATTATATCATACCTGCTCCAGCAATCACGACCTGTAATGGTTTAGTGGGTTGTTCACTGTTTCTGAAAAATGAAGATAGTTGTCCAGCTTCCAAAAAGTTTATTGTGTTTTCTAGTGGAG
+
@CCCCECE<FGGD>F,EGDEFGGCCCCEFG9EFDCFGGGGEGGDFEC8@<FECCFGGGGGFDGGAEFGGGGCFGCFGGFGDGFCF96CFEFGGGGGGFFFGF?EFGGGGG9FFDE?AECGGGGFGGC5,:@,;,FCADACDEEDEGGFCFFGDEE,>EFGEGGGG8;CFD=4>=DFE?DFGGGCDFGGGFGGGFC+6CFDFFGFFFF78CGFG@AFF)9FA+59A,13@A=33B=CEA=F>FEFFFEC=A6
@M03495:532:000000000-M42H9:1:1118:16176:18982 2:N:0:ACAGGAAA+TAGACAAT
ATATTTTGCCGTTGATAAACCAGTCTCCAAAGCTCACATGCTGACAGATCGGAAGAGCGTCGTGTAGGGAAAGAGTGTATTGTCTAGTGTAGATCTCGGTGGTCGCCGTATCATTAAAAAAAAAAAAAATAAAATGAAAACGGGGTAGGATGAAATAGTTTAATAGAAGTGCAGTATAATAATGCTAGTGATTGGGACGATAATCACGCCGTGTTCGAATAGAACGGATTCACACTGGTCATTCAGTCTCA
+
CCCCCGGGGGGGGGGGGGGGGGGGGGGGGGGGGGGGGGGGGGGGGGGGGGGGGGGGGGGGGGGGGGGGGGGGGGGGGGGGGGFGGGGGCFFAE9,CEGG4,@:,8+848,,A<,C?D9FGDGGCECC:+,3973,,,8,,,++++3++3,333,,8,,7,2,,3,,,,,5,,3,,,,+,5,5,,,+,+412,6+**,**)))*+1+2/(*))))0+)6)));6).*(**)*,)+(,)*6***.64)1))**
@M03495:532:000000000-M42H9:1:1118:23659:19031 2:N:0:ACAGGAAA+TAGACAAT
ATATTTTGCCGTTGATAAACCAGCTCTAGCTGCCATAGCAATGTCACAACCACTTCTTGCCCTCCAAAGCTCACATGCTGACAGATCGGAAGAGCGTCGTGTAGGGAAAGAGTGTATTGTCTAGTGTAGATCTCGGTGGGCGGCGGTGCATTAAAAAAAAAAAAAAATAACATAATGACAGCTGCTGACTACGCTCGCAGCTATGTCACACATCACACGGGATCAAGCACTACAGTGTCTAGTGACTCAGA
+
CCCCCGGGGGGGGGGGGGGGGGGGGGGGGGGGGGGGGGGGGFGFGGGGGGGGGGGGGGGGGGFGGGGGGGGGGGGGGGGGGGGGGGGGGGGFGGGGGGGGGGGGGGGGGGFFFGGGGGGCFFEFF,,,::,,444=4@B7+++4+6+++,CE9,3CDEGEEEE>5<=,,4,,,,,,+++++*+++)+++/+<*)*/*2**))2**1*+)**)0)***()))0)-(+)*2))3(/)))+-**/.-))*.,)1
@M03495:532:000000000-M42H9:1:1118:10482:19041 2:N:0:ACAGGAAA+TAGACAAT
ATATTTTGCCGTTGATAAACCAGGACTCAGGCTGGACCAAAGCTCACATGCTGACAGATCGGAAGAGCGTCGTGTAGGGAAAGAGTGTATTGTCTAGTGTAGAGCGCGGGGGTGGGCGTGGCACTAAAAAAAAAAAATAAATAAACAGAATGAGCTTGATGGAGTGTATGCCCAAGCACGGTAATAGTGCCCACAGCTTCAGCAGTTTCCACAGGACCATATAGTTACGCTGTACATGAGGTTTGACATCA
+
CCCCCGGGGGGGGGGGGGGGGGGGGGGGGGGGGGGGGGGGGGGGGGGGGGGGGGGGGGAFDFFGGGGGGGGGGGGGGGGGFGGGGGGGGFGGEFEFFGGG9,,,,++@:+=B@+>+>B+++3@7,,6,3@CG77F**,,,,,5,2,,,,5;;,,,;,0,,,,,*0+3+15++*03**2*****31++++)+235*7A)+2**29)*0+)2*/*)))0-.)***)-+)*/))*(*).)0)0))()(-*))*1
@M03495:532:000000000-M42H9:1:1118:22365:19078 2:N:0:ACAGGAAA+TAGACAAT
ATATTTTGCCGTTGATAAACCAGGGACTCAGGCTGGACCAAAGCTCACATGCTGACAGATCGGAAGAGCGTCGTGTAGGGAAAGAGTGTATTGTCTAGTGTAGATCTCGGTGGGCGGCGTATCATTAAAAAAAAAAAAAAAGAAAGATATAGTGGATATGAAAGAACGGACAAACACAACACACACGTAGACGCTAGCAGGTGAATAATGTCTATGAGGTCTAGATTATCTAACTGTGCATAGTCGCTATT
+
CCCCCGGGGGGGGGGGGGGGGGGGGGGGGGGGGGGGGGGGGGGFGGGGGGGGGGGGGGGGGGGGGGGGGGGGGFGGGGGGFFGGGFFFGGFGFFFGGGGGG,59,9B,EF,?B+94++6+++,55??EFFDCEGEGG+>5*3*,,,,,,,,5;?,,,,,,,656,,,*****,52,,*3***3/*)*24(*2*2*/*)+*))****/+)0*/*****))0)**))+.2+9*+)1.)-+.6**)))()(-7/
@M03495:532:000000000-M42H9:1:1118:21800:19091 2:N:0:ACAGGAAA+TAGACAAT
ATATTTTGCCGTTGATAAACCAAAGCTCACATGCTGACAGATCGGAAGAGCGTCGTGTAGGGAAAGAGTGTATTGTCTAGTGTAGATCTCGGTGGTCGCCCGATCATTAAAAAAAAAAAAAAAAATGACACTTACAGTAATGACTAGATGCAGAAAAACATTACACTCCATAGAATGATATCCATCTGTCGTCAAGCAAAACATGCCATTGAATATAGTCAACGTATCGGTGTACACGCACAGCACATGAA
+
CCCCCGGGGGGGGGGGGGGGGGGGGGGGGGGGGGGGGGGGGGGGGGGGGGGGGGG@FFGGGGGGGGFGGGGGGGGGGFEGG9E<9@,<C<<,7@:7,84,,+++4FFF9?9,=>FFGGD=:=B7@,,3,,,,3,,,,8,,,,,,,3337,,,,,,3,,@8,,,5,,5,3,>B8,,,,3,,,+,551,+,*6**/**,),*)2**/)2+)+++1++++)1+3+23(*)**2)*(*))1*,)0)(..,)))**
@M03495:532:000000000-M42H9:1:1118:21362:19112 2:N:0:ACAGGAAA+TAGACAAT
ATATTTTGCCGTTGATAAACCAGCTAATTCCAAAGCTCACATGCTGACAGATCGGAAGAGCGTCGTGTAGGGAAAGAGTGTATTGTCTAGTGTAGATATCGGTGGGCGCCGTATCATTAAAAAAAAAAAAAAGAAATAGATTCAGATGTCCGTGTGAGATAATGAGCCATATCAATCACATATACCATGTATGACCTAATATCTTAGACTACGATCGCATTCAACGAAACACTGAGACTGATGCGCTGCCA
+
CCCCCGGGGGGGGGGGGGGGGGGGGGGGGGGGGGGGGGGGGGGGGGGGGGGGGGGGGGGGGGFFGFFGGGGGGGGGGGGGGGFGG9E@FFG<E9@9<,CFEFFGG7,>7=+6+4:,,A,?@FFCCCCEF7+>=3:,383,,,,,,,,,3,,+8+3+,,,,,,,,2,,,37,7,3,,,*,4,+,,,4,+,/526++02/,2++++4++,*+*)/))))().)++).*(**).*)0..)+76)1.)((.,()/
@M03495:532:000000000-M42H9:1:1118:23727:19124 2:N:0:ACAGGAAA+TAGACAAT
ATATTTTGCCGTTGATAAACCAAAGCTCACATGCTGACAGATCGGAAGAGCGTCGCGTAGGGAAAGAGTGTATTGTCTAGTGTAGATATCGGTGGGCGCCGTATCAGTAAAAAAAAAAAAAATAAAATCGACCAGAGTGACCAGTTATGTCAATAAACATATAATACATGGATGTACCGATCGAGAACGCACATAATAACACTATGTTCATGAATCATGGACAGAGCAGGAATGCTGTACGTATGTTCGAT
+
CCCCCGGGGGGGGGGGGGGGGGGGGGGGGGGGGGGGGGGGGGGGGGGEGGGGGGGGGFGGGGGFGGGGGGGGGGGGGFFGEGGF9@,6<EF@F:++,@++774?F<,,9E?<FB7C@F7++3,,7>,,6+,6++,@<8,,3,,3,,85,,,37,,,,,73@,5,,,,,,2,,,,,,,+6**)*/*)***/***1+1+++01)*)1+1+)++++++++)+*29)((+(**.)*))-))0)*)0)).-*)()1
@M03495:532:000000000-M42H9:1:1118:23545:19181 2:N:0:ACAGGAAA+TAGACAAT
ATATTTTGCCGTTGATAAACCAGTCAGGAGTCCAAAGCTCACATGCTGACAGATCGGAAGAGCGTCGTGTAGGGAAAGAGTGTATTGTCTAGTGTAGATCTCGGTGGTGGCCGTCTCCTTTAAAAAAAAAAATAAACCTCACAAAAACACACAAAATTTAACCAATTTCATCAGACAGTTTATACATAACATAACAACTGTCACCTCTTACTAAGACTCCTGCAATCTGACGCTCTAAATCACATCACGCC
+
CCCCCGGGFGGGGGGGGGGGGGGGGGGGGGGGGGGGGGAFGGGGGGGGGGGGGGGGGGGDGGGGGGGEFGGGGGFGGGGGGGGGGGF6EFGGF<E,65AE?BAD,,7@,,,,+7+A,,9C,?5FGGGEC>CE,,44C4,,7@,,,>++,,@==6=@,,73,,,,+3,,,7,,,4,31+,3,+,,,43+,3@,3+42<*,9B3++**3,*++3++*4**3//))(*,0+118*/8-5*+111*()1)+/())
@M03495:532:000000000-M42H9:1:1118:22190:19181 2:N:0:ACAGGAAA+TAGACAAT
ATATTTTGCCGTTGATAAACCACCCTCCCTGTGGTCGTTATCTTGCTCCTTCTGTCGTCAACGAATTTACTAATTCCAAAGCTCACATGCTGACAGATCGGAAGAGCGTCGTGTAGGGAAAGAGTGTATTGTCTAGTGTTGAGCTACGTGGTGGTCGGGTCATTAATAAAAATAACATAAAAATAAATTCAAGCTCAACAACCTATCTATATGTATGCCATACCGTTCATTACACCTGATATATCTCTTAG
+
CCCCCGGGFGGGFGGGGGGGGFGGGGGGGGGGGGGFFGGGGGGGGGEDGGGFGGGGGGEGGGGGGGGGGGGFFFGCFEGAFFDFGGGG@FGFFFGGGGGGGGGGGGGGCGEFFACAFGGGGGFGGGGFGC;,A9C=F94,9,,4,,,49,@6++6,6++,13,@,3,3=989,33,,+3,,+6,,+,6,3,,,*++,*,+**30*+9@*+++++++4**3=**))*/*,4+,*+*0)1-0+=*7**1**++
@M03495:532:000000000-M42H9:1:1118:8101:19196 2:N:0:ACAGGAAA+TAGACAAT
ATATTTTGCCGTTGATAAACCACCCTCCCTGTGGTCGTTATCTTGCTCCTTCGTCGTCAACGAATTTACTAATTCCAAAGCTCACATGCTGACAGATCGGAAGAGCGTCGTGTAGGGAAAGAGTGTATTGTCTAGTGTAGATCTCGGGGGCTCCCGCCTCCCTTAAAAAACAAACATACCATGGAGTTCTCACACACTTGCACCGTAGCTTTAACAATCGCCCTACTGACCCGTTACACGCACAAATGCCC
+
CCCCCGGGGGGGGGGGGGGGGGGGGGGGGGGGGGGGGGGGGGGGGGGFGGGGGGGGGGEGGGGGGGGGGGGFGGGGGGGGGCFGGGGGGGGFGGGFGGGGGGGGGGGGGG@FGGGFDCEGFCGA?FBF,:>;4,@E5@,9,,=,@,+++@+3++38+63+,+,,,,,,5C+4>DC:,+3,,5,5,*2*,*25,**3=9C5+*9))))*0+++++++*0))))),/;.*+2)+(0(,2+)..)-(.,*))00
@M03495:532:000000000-M42H9:1:1118:24850:19224 2:N:0:ACAGGAAA+TAGACAAT
ATATTTTGCCGTTGATAAACCACCCTCCCTGTGGTCGCTTCTTGCTCCCAATTCCAAAGCTCACATGCTGACAGATCGGAAGAGCGTCGTGTAGGGAAAGAGTGTATTGTCTAGTGTAAGTATCCGGGGCCGGCGGTGCATTTAAAAAAAAATAACATCAAATATAAACATCCACACTGAGTCACCTAAAAAATCACTGCTACTCAAGCAACTGCCACCACGTTAGTGCTGTGGCATGACGTAAGTCAGTT
+
CCCCCGGGGGGFGEGGGGGGGGGGGGGGGGGGGFGFGGGGGGGGGGGGGGGGGGGGGGGGGGGGGGGGGGGGGGGGGGGDGGFGGGGGGGGGGGGGGGGGGFEGGGGGD,?EFDGE,,,,,,,,,4+++++8+8>+@++,8,,,36>,@+@C,,,,4537,,3,,,,,@;<,,22,1*,,,+55=*,0,*,0*22*,+,*+42/9+)+)*08>)*))))))0)(/*)++1+,(),(.*)0)8(,(:*--//
@M03495:532:000000000-M42H9:1:1118:12281:19249 2:N:0:ACAGGAAA+TAGACAAT
ATATTTTGCCGTTGATAAACCACCCTCCCTGTGGTCGTTATCTTGCTCCTTCTGTCGTCAACGAATTTACTAATTCCAAAGCTCACATGCTGACAGATCGGAAGAGCGTCGTGTAGGGAAAGAGTGTATTGTCTAGTGTAGATCTCGGTGGTCGCCGTGTCATTAAAAAAAAAAAAAGATGAAGTCAGGAGGGAGGCAGTAAGGGTGAAGAAAGATGAGGGATTGATAAGAGGTAGATTGGATAAGTTAAC
+
CCCCCGGGGGGGGGGGGGGGGFGGGGGGGGGGGGGGGGGGGGGGGGGGGGGGGGGGGGGGGGGGGGGGGGGGGGGGGGGGGGGGGGGGGGFGGGGGC<FGGGGGGGGGGGEGGGGGGGGGGGGGGGGGAFACFECFF9,C>E,4@,9@>4++6@+8B83,,@,,,>DDFGCGGE6*4*6,,=,,,+,+2)*4*)*2*)*01++))2)*)+2)*))*1)))).0((0)3+2/,,0)))+)*)1))))*))**
@M03495:532:000000000-M42H9:1:1118:20223:19267 2:N:0:ACAGGAAA+TAGACAAT
ATATTTTGCCGTTGATAAACCAGTCAGGAGTCCAAAGCTCACATGCTGACAGATCGGAAGAGCGTCGTGTAGGGAAAGAGTGTATTGTCTAGTGTAGAACTCGGGGGGGGCCGTGTGCGTAAACAAACAAAACAGAACCTCGGGGAGCGACGACGGGCCCAGCAATGAAGCAGGCTCTGCCCAGCATGCTGGTGCGGCTGCTGCTGCGTCTCCTCTGTCATCAACTTGGCTGTTAGCGTATTTGGCTGCGG
+
CCCCCGGGGGGGGGFGGFGGG<FFGGGGGGGGGFGGGGGGGGGGGGGGGFFGGGGGGGDGGGGGGGGFFECFGDEFFG@EECFF9FFAFAFDF<9,,,,5,:,8++@+*128*/*2*+*2*//+0;C*****0/;*+**0*/*****2/*:8*8***/******00++++++022*2*+2+*+**0<*3)++*)2)*)*10)*0))**-)*8**)*)-**10*).0)2<))2:*)).*()))--)))(().
@M03495:532:000000000-M42H9:1:1118:25054:19292 2:N:0:ACAGGAAA+TAGACAAT
ATATTTTGCCGTTGATAAACCAGAACCATCCAAAGCTCACATGCTGACAGATCGGAAGAGCGTCGTGTAGGGAAAGAGTGTATTGTCTAGTGTAGTTCTCGGCGGAGGCCGTATTATCAAAAAAAAAAAAATAAGACATAGCTAGCTTCGTCCCGAGAGCCGGAAGCGAAAGGGAGTATGTAGCATTACTGGGAATATCACCATGTAAAGGGCAACAAATCACTTCATAAGGTCTATGCTTGCATGTGAGC
+
CCCCCGGFFGFFFGGGGGGFGFEGDGGGG8FFGFFG<FDEF9EGGGFFGFFGGCFEEDGGGG@:7FEFDFGGGDFGFF,EFGFFGFF9FECFAEF5,,BB,A,+@+4:7F+86,,,,,955,+@F7BEF@+,,>,3,3,3,,@@9,@,7@,+6@*5**5@,4***1,*****,*4*=0+?>++++3+++.+32)**=31+;;*/+3++)+2)*).)0.)16*)))362+**+)*)))0)*/*()).1-)/)
@M03495:532:000000000-M42H9:1:1118:15523:19296 2:N:0:ACAGGAAA+TAGACAAT
ATATTTTGCCGTTGATAAACCACCCTCCCTGTGGTCGTTATCTTGCTCCTTCTGTCGTCAACGAATTTACTAATTCCAAAGCTCACATGCTGACAGATCGGAAGAGCGTCGTGTAGGGAAAGAGTGTATTGTCTAGTGTAGATCTCGGTGGTCGCCGTGTCATTAAAAAAAAAAAAAAAAAAACACTCAACGATCACGTCATGGTAAACAAAAATCAAATAAACAGCCAGGTATGCAATGTCGTACGAATT
+
CCCCCGGGGGGGGGGGGGGGGGGGGGGGGGGGGGGGGGGGGGGGGGGGGGGGGGGGGGGGGGGGGGGGGGGGGGGGGGGGGGGGGGGGFGGGGGGGFGGGGGGGGGGGGGGGGGGGGGGGGGGGGGGGG9E9AFGGGFB@;9;F4>EF+4@@,B8@6=+81>,339EGDCEEEG84:C*>*)/*/0405(*/*)***)2/2)+*2+++)2*)*)20*,/*01*.)2(**))+-*(-)+-/**(-.()(()0
@M03495:532:000000000-M42H9:1:1118:10569:19306 2:N:0:ACAGGAAA+TAGACAAT
ATATTTTGCCGTTGATAAACCAGCTAATTCCAAAGCTCACATGCTGACAGATCGGAAGAGCGTCGTGTAGGGAAAGAGTGTATTGTCTAGTGTAGATCTCGGTGGGCGCCGTATCCATAAAAAAAAAAAAAAAAAAGGTAAAAATCAAGTAAGAAAATTTAGCGATAGCGATCAAAATGAACGAGCAAGAACACGATAAATCTCAACACTGTGAAGACAACAGCAAGAGACACTAGCGCATGTAGTAGCGG
+
CCCCCGGGGGGGGGGGGGGGGGGGGGGGGGGGGGGGGGGGGGFGGGGGGGGGGGGGGGGGGGFGGGGGGGGGGGGGGGGGGGFGGBEGGGGE<@,@,5C<?F87:+:4+88+7,:,,9,,?EF>FGGD783@+65+++,,3,,3,:@6,,3,3,33,,6,7,,**,*1,**,*4,,,*2,,4,**)**+/5**)2)*)*+++31++)+(**13+1++())))).(:4*05)*()()(*())).)))*))))
@M03495:532:000000000-M42H9:1:1118:26521:19338 2:N:0:ACAGGAAA+TAGACAAT
ATATTTTGCCGTTGATAAACCAGGACTCAGGCTGGACCAAAGCTCACATGCTGACAGATCGGAAGAGCGTCGTGTAGGGAAAGAGTGTATTGTCTAGTGTAGATATCGGTGGTCGCCGGATCATTCAAAAAAAAAAAACATAATGAAATCGTGACTGCTACCTGCAATGATATGCACAGAGATAAGTACCGACACGCTAACAGTGAATGTGCGTGTCACTGTGCCCGCTTGTATGTGACTGCCTCACACGA
+
CCCCCGGGGGGGGGGGGGGGGGGGGGGGGGGGGGGGGGGGGGGGGGGGGGGGGGGGGGFGGGFGGGGGGFGGGGGGGGGGGGGGGGGGGGGG?F9EFFGFF,<,:9BFGGGG:,8+B=C4@CF,,,9,,C4@F@C+8@6,,,,,,,,,,,+4,,+3,,>,,3,,1,3,,,,,,,5,,+,,,3,,,/,+,*****)**0/)2)*+++1+)111*)).0)++1++))0(1*))4)+)))+)0*)(.)(.)(0)
@M03495:532:000000000-M42H9:1:1118:21869:19338 2:N:0:ACAGGAAA+TAGACAAT
ATATTTTGCCGTTGATAAACCAGAACCATCCAAAGCTCACATGCTGACAGATCGGAAGAGCGTCGTGTAGGGAAAGAGTGTATTGTCTAGTGTAGATCTCGGTGGTGGCCGTGTCATTAAAAAAAAAAAAAAAAAAGAATATAATGACTACGGACGTGTAGTGTTGCCTTGATATCAACAAGTGACGCATAACAACTACTTGATATATATGCGTCACGATTGACCAGGGTCACTAACACATAGTGACCGTC
+
CCCCCGGGGGGGGGGGGGGGGGGGGGGGGGGGGGGGGGGGGGGGGGGGGGGGGGGGGGGGGGFGGGGGGGGGGGGGGGGGGGGGG@E<FFDEEA9<,,,54A=@:C4,,4>=+AAFF,:C?FEEGGGGC4B++364++,,;@:,8,,4;3,+43*3**,2,,1,,,,,,,,,,,,,,2224*5,5+*21-*,2**1+/++3+*1++1+/3+3*)0)0/))))0))34**08*.*)(.+,))1.-)-*)(00
@M03495:532:000000000-M42H9:1:1118:23519:19371 2:N:0:ACAGGAAA+TAGACAAT
ATATTTTGCCGTTGATAAACCAGGGACTCAGGCTGGACCAAAGCTCACATGCTGACAGATCGGAAGAGCGTCGTGTAGGGAAAGAGTGTATTGTCTAGTGTAGATCTCGGTGGTCGGCGGATCATTAAAAAAAAAACAACAAGAGATTAAGTGTATCAAACTATGGACAAGCAAAGTAGAGAACACGATATGGTCGTAGGAAGTCGGTCACTCCAACCAGTATCGGTAACATGGCTGTGCGTGTCTGCTAA
+
CCCCCGGGGGGGGGGGGGGGGGGGGGGGGGGGGGGGGGGGGGGGGGGGGGGGGGGGGGGGGGGGGGGGGGEGG@FGGGGGFGGGFFFGGGGGGEFGGGD<@?,A,5,:4D8:=,,4+=+7>844???FGFGGGGEE3,@,,,6,,,,,,7,,,3,,5,7,,,57,,5,,,53,,@,7+,?,+1,,/*;1)1,4++1*)***+*)+))/(**++))))/)0+11)(*6*1*17(),((2,1)0(-()1))**
@M03495:532:000000000-M42H9:1:1118:22650:19393 2:N:0:ACAGGAAA+TAGACAAT
ATATTTTGCCGTTGATAAACCAGTCAGGAGTCCAAAGCTCACATGCTGACAGATCGGAAGAGCGTCGTGTAGGGAAAGAGTGTATTGTCTAGTGTAGATCCCGGTGGTCGTCGCATCATTAAAAAAAAAAAAGAATATACATCTTACAACCCAATAAACTACAACAGTTACGTTACATCCTTCTCATCATCCACCGTATCGCATGTGTTCGTCACAACGTCGCTCTGAACAGTTCTCAACCTTGTATCTCT
+
CCCCCGGGGGGGGGGGGGGGGGGGGGGGGGGGGGGGGGGGGGGGGGGGGGGGGFGGGEGGGFFG:CFFGGGGGGFFGFEFFGGGFGGEFGGGGGF,6C,,,:B48@7@,++,++748E,,,5,AF7CBF:6+++8,,6,3,:,33,8=;,83=8EG,,@,,6DEEF6<,,,43,,*,+,7,+7,,+,+705,4;C*4*,*//*))++4-+1/2)/+*8))).),(*7CCF8+)3/9)+).;0))/1+))*1
@M03495:532:000000000-M42H9:1:1118:20150:19448 2:N:0:ACAGGAAA+TAGACAAT
ATATTTTGCCGTTGATAAACCAGAGGACTCAGGCTGGACCAAAGCTCACATGCTGACAGATCGGAAGAGCGTCGTGTAGGGAAAGAGTGTATTGTCTAGTGTAGATCTCGGTGGTCGCCGCATCATTAAAAAAAAAAACAAAATAATGTCAACAATACCATGTCACAATGTACTTTTCTGGATGTTGCAAGCATCAGTGTGCATCCACTGAACATAGCTAATTCGATCCTTCGATTTCAAGCATGACTACC
+
CCCCCGGGGGGGGGGGGGGGGGGGGGGGGGGGGGGGGGGGGGGGGGGGGGGGGGGGGGGGGGGGGGGGGGGFGGGGGFGGGGGGGGGGGGGGGG?FFFGGGFFEEEEE<=7=?78,78CF+8++,,,5,:4=C>>CFE+83>,=,,,3,73,,,,,,6,4,,,5,,@,5,@;>,,3,+,7,+,,5+,24*,46+*3,+,+41+31**,***30++4+)+++++/(,/2*++,()))(2)31*()/)/11)0
@M03495:532:000000000-M42H9:1:1118:13683:19484 2:N:0:ACAGGAAA+TAGACAAT
ATATTTTGCCGTTGATAAACCACCCTCCCTGTGGTCGTTATTCGTCAACGAATTTACTAATTCCAAAGCTCACATGCTGACAGATCGGAAGAGCGTCGTGTAGGGAAAGAGTGTATTGTCTAGTGTAGGTTTCGGTGGGGGCCGGATCATTAAAAAAAAAAAAAAGCACACGTGCAGGTATATAGCATTAGCGGTACGTAGACAAAATACCATCTGATAGTGAAAAGCAGCGCCAGAAATCGTAATATGGG
+
CCCCCGGGGGGGGGGGGGGGGGGGGGGGGGGGGGGGGGGGGGGGGGGGGGGGGGGGGGGGGGGGGGGGGGGGGFGGGGGGGGGGGGGGGGFFEFGFGEFGGEGGGGFGFFGGGGGCFG@A<DFFDF95,,,,,@C+88+++++8++++3,,@;BF9>:B8>584**,,,4/*=,14,0,,,1,5,+,+,/223):)*)*2)):+)))+)+01+;+:6A**/**.)+(*+))*(.(((*,1*.((,(*.)9)
@M03495:532:000000000-M42H9:1:1118:24591:19485 2:N:0:ACAGGAAA+TAGACAAT
ATATTTTGCCGTTGATAAACCAGCTAATCCTGAAAAAAAAATCAAAGCTAAAAACTACAATGCTAAGACCACGATGTGACTGCTATCAAAGTTAGATATATATGTAAATTATTCATCTGTCAAATCCTAGAATTATATCATACCTGCTCCAGCAATCACGACCTGTAATGGTTTAGTGGGTTGTTCACTGTTTCTGAAAAATGAAGATAGTTGTCCAGCTTCCAAAAAGTTTATTGTGTTTTCTAGTGGAG
+
CCCCCGGGGGGGGGGGGGGGGGGGGGGGGGGGGGGGGGGGGGGGGGGGGGGGGGGGGGGGGGGGGGGGGGGGGGGGGGGGGGGGGDGGGFGGGGGGGGGGGGGGGGGGGGGGGGGGGGGGGGGGGGGGGGGGGGGGGGGGGGGGGGGGGGGFGGGGGGGGGDGEDFGGGGGGGGGGGGFGGGGGGFDGFEGGGFFGGFGGB?FFCCAECFGFGFFFFEFFFFFEFEC;@C?@AFFCEGCFFFF=AEFFDF9
@M03495:532:000000000-M42H9:1:1118:21401:19548 2:N:0:ACAGGAAA+TAGACAAT
ATATTTTGCCGTTGATAAACCAGCTAATCCTGAAAAAAAAATCAAAGCTAAAAACTACAATGCTAAGACCACGATGTGACTGCTATCAAAGTTAGATATATATGTAAATTATTCATCTGTCAAATCCTAGAATTATATCATACCTGCTCCAGCAATCACGACCTGTAATGGTTTAGTGGGTTGTCCACTGTTTCTGAAAAATGAAGATAGTTGTCCAGCTTCCAAAAAGTTTATTGTGTTTTCTAGTGGAG
+
CCCCCGGFGGGGGGGGGGGGGGGGGGGGGGGGGGGGGGGGGGGGGGGGGGGGGGGGGGGGGGGGGGGGGGGGGGGGGGGGGGGGGGGGGGGGGGGGGGGGGGGGGGGGGGGGGGGGGGGGGGGGGGGGGFFGGGGGGFGGGGGGGGGGGGGGFGGGGGGGGGGDGGGFGGGGGGGGGGGDGGGGAFGGGBGGGFGGGFFGFFGFF5AFEGGFFFFFFFFFFF?CEG8*1;B@AFFEEGFFFFCEF*4*-@*
@M03495:532:000000000-M42H9:1:1118:5339:19595 2:N:0:ACAGGAAA+TAGACAAT
ATATTTTGCCGTTGATAAACCAGCTAATCCTGAAAAAAAAATCAAAGCTAAAAACTACAATGCTAAGAACACGATGTGACTGCTATCAAAGTTAGATATATATGTAAATTATTCATCTGTCAAATCCTAGAATTATATCATACCTGCTCCAGCAATCACGACCTGTAATGGTTTAGTGGGTTGTTCACTGTTTCTGAAAAATGAAGATAGTTGTCCAGCTTCCAAAAAGTTTATTGTGTTTTCAAGTGGAG
+
CB<CCGGACCFGGEFCEGGGFCCFFGGGGGGGGFF9EFDEGGGFC,@<FEGGGGGGGGGDAFGFFGGG,CFGEGGFFAFGGGGGGFGGGGF<FFFD?FCGGGGFEFGGGGGG,EBEGG?F<?9FFE@,A?EGGGGGFGF,EFGFGFGGGGG?,DFFFFGEGG@ED4>,64E@>8D,@@EDG+=CGBED9D==EC99EFCGFFGFFFFG>=CF7C+=C@AFFFA@A900*3<FAAE;@C3999**28B6*33
@M03495:532:000000000-M42H9:1:1118:11485:19625 2:N:0:ACAGGAAA+TAGACAAT
ATATTTTGCCGTTGATAACCAGGACTCAGGCGGACCAAAGCTCACATGCTGACAGATCGGAAGAGCGTCGTGTAGGGAAAGAGTGTATTGTCTAGTGTAGATCTCGGTGGTCGCCGGTGCATTAAAAAAAAAAAAAAAATAGCTAAAAGAACACAGAGTCACTAACTTAAAACCATACACACAGTGTAATACGTACTCTACACAAGCATCTCGACGTAGTGTACAGAAAGTGCACGCTACGACTGCAGTTA
+
CCCCCGGGGGGGGGGGGGGGGGGGGGGGGGGGGGGGGGGGGGGGGGGGGGGGGGGGGGGGGGGGGGGGGGEGGGFGGGGGGGGFGGGGGGCFAFFGEF9,,,9@:?F7:F?,=+?+++++9,5,AEE9CFEGFG>8C*4,,,,,,,33,1,,,,,6,,,2,656,,,,,1,,,*2,,*,,4*/*++2+2)++*****1+++1**)))068++*).0)-)))**))+)23)*+-*.((*(0))(((,*()1*
@M03495:532:000000000-M42H9:1:1118:7557:19645 2:N:0:ACAGGAAA+TAGACAAT
ATATTTTGCCGTTGATAAACCAGCTAATCCTGAAAAAAAAATCAAAGCTAAAAACTACAATGCTAAGACCACGATGTGACTGCTATCAAAGTTAGATATATATGTAAATTATTCATCTGTCAAATCCTAGAATTATATCATACCTGCTCCAGCAATCACGACCTGTAATGGTTTAGTGGGTTGTTCACTGTTTCTGAAAAATGAAGATAGTTGTCCAGCTTCCAAAAAGTTTATTGTGTTTTCTAGTGGAG
+
CCCCCGGGGGGGGGGGGGGGGGGGGGGGGGGGGGGGGGGGGGGGGGGGGGGGGGGGGGGGGGGGGFFGGGGGGGGGGGGGGGGGGGGGGGGGGGGGGGGGGGGGGGGGGGGGGGGGGGGGGGGGGGGGGGFGGGGGGGGGGGGGGGGGGGGGFGGGGGGGGGGGGGGG8EFEGGGFGGG?EGGGGFEGFEGGGFGGGFGGFFGFFFFF8DGFFFFFFFFFFFFEEA@7*@@E=FF5;E@?AFCFF?FE=F4
@M03495:532:000000000-M42H9:1:1118:15035:19687 2:N:0:ACAGGAAA+TAGACAAT
ATATTTTGCCGTTGATAAACCACCCTCCCTGTGGTCGTTATCTTGCTCCTTCTGTCGTCAACGAATTTACTAATTCCAAAGCTCACATGCTGACAGATCGGAAGAGCGTCGTGTAGGGAAAGAGTGTATTGTCTAGTGTAGATTTCGGTGGTCGCCGGGTCATTAAAAAAAAAAAAAAAGAAAAAAGAGTAGATGATCGAGAGATGAAGTGACAGAAAGAGAGGCGTGCAATGGATGGTATGTGCGGGAGA
+
CCCCCGGGGGGGGGGGGGGGGGGGGGGGGGGGGGGGGGGGGGGGGGGGGGGGGGGGGGGGGGGGGGGGGGGGGGGGGGGGGGGGGGGGGGGGGGGGGGGGGGGGGGGGGGGGGGGGGGGGGGGGEFGGGGGCF,CFCED;;9,,99>88=>6,6+4>++++6EEDE=FFECEDC>*=*****,,4)**6*,,++++41*/))1)+/++)+*1+1*))))2.0)(,*-)*)*+)))).*)**)-))()((0)
@M03495:532:000000000-M42H9:1:1118:17397:19690 2:N:0:ACAGGAAA+TAGACAAT
ATATTTTGCCGTTGATAAACCAGCTAATCCTGAAAAAAAAATCAAAGCTAAAAACTACAATGCTAAGACCACGATGTGACTGCTATCAAAGTTAGATATATATGTAAATTATTCATCTGTCAAATCCTAGAATTATATCATACCTGCTCCAGCAATCACGACCTGTAATGGTTTAGTGGGTTGTTCACTGTTTCTGAAAAATGAAGATAGTTGTCCAGCTTCCAAAAAGTTTATTGTGTTTTCTAGTGGAG
+
CCCCCGGGGGGGGGGGGGGGGGGGGGFGGGGGGGGGGGGGGGGGGGGGGGGGGGGGGGGGGGGGGGGGGFGGGGGGGGGGGGGGGGGGGGGGGGGGGFGGGGGGGGFGGGGGGGGGGGGGGGGGGGGGGGGGGGGGGGGGGGGGGGGGGGFGGGGGGGGGGCEGCEFGFFGFFGGGEFGGGGDGGFFGGEEGGFGGGFGGFFGFFFCEAFGFGFFFFFFFFFFFF9@***?@AFFEECDFFFE;?4BED46
@M03495:532:000000000-M42H9:1:1118:5541:19726 2:N:0:ACAGGAAA+TAGACAAT
ATATTTTGCCGTTGATAAACCAGCTAATCCTGAAAAAAAAATCAAAGCTAAAAACTACAATGCTAAGACCACGATGTGACTGCTATCAAAGTTAGATATATATGTAAATTATTCATCTGTCAAATCCTAGAATTATATCATACCTGCTCCAGCAATCACGACCTGTAATGGTTTAGTGGGTTGTTCACTGTTTCTGAAAAATGAAGATAGTTGTCCAGCTTCCAAAAAGTTTATTGTGTTTTCTAGTGGAG
+
CCCCCGFGGFDGCFGC,@C,CFA<8FFCFGGGGGGG?CFFGFGFGCFGG<9@FGDGGGGGGGGFDAEFEFG7CFFFFGGGGGGGGGGAFGFFFFGGGGGGGFFFGFG<FGGEFGFCFFGEFGGFGFGGFEDFEFGGEFGGGGG8EDCEEG=?>8EFFFDEE6=BD?F;CFC=;DBF:=>DGGGCD?D=EDFGEFGGFFGGBFFFF5BFA=FACFFCCC5AAFACCA@*44=F7=7AEA:FF489/*BEB**
@M03495:532:000000000-M42H9:1:1118:10031:19787 2:N:0:ACAGGAAA+TAGACAAT
ATATTTTGCCGTTGATAAACCAGCTAATCCTGAAAAAAAAATCAAAGCTAAAAACTACAATGCTAAGACCACGATGTGACTGCTATCAAAGTTAGATATATATGTAAATTATTCATCTGTCAAATCCTAGAATTATATCATACCTGCTCCAGCAATCACGACCTGTAATGGTTTAGTGGGTTGTTCACTGTTTCTGAAAAATGAAGATAGTTGTCCAGCTTCCAAAAAGTTTATTGTGTTTTCTAGTGGAG
+
CCCCCGGGGGGGGGGGGGGGGGGGGGGGGGGGGGGGGGGGGGGGGGGGGGGGGGGGGGGGGGGGGFGGGGGGGGGGGFGGGGGGGGCGGGGGFFFGGGGGGGGGGGGGGGGGGGGGGGGGGGGGGGGGGGFGGGGGGCGFGGGGGGGFGGGGGGGGGGGGGGGEGFG8;DFGGGGGGGGGGGGGGFGGGEFGGFGGGFGGFFGFFFFGCGG?FFFFFFFFFFFFFFBFGFF@EFEFEFFFFFFFFFFFFA6
@M03495:532:000000000-M42H9:1:1118:27069:19807 2:N:0:ACAGGAAA+TAGACAAT
ATATTTTGCCGTTGATAAACCAGGACTCAGGCTGGACCAAAGCTCACATGCTGACAGATCGGAAGAGCGTCGTGTAGGGAAAGAGTGTATTGTCTAGTTTAGATATCGGTGGTCGCCGCAACATTTAAAAAAAAAAAACAACACAAATATACTATGAGCCTAATTCTAACTCAAGCTCGACCGGGTCGTCAGTATCTATCCCATGACCAAGCACATGACATGTGGCTCTAGTACATATACTAGATTAAAGC
+
CCCCCGGGGGGGGGGGGGGGGGGGGGGGGGGGGGGGGGGGGGGGGGGGGGGGGGGGGGFGGGGGGGGGGGGGGGFGFGGGFGGCEGFGGG9C:CFDCG<,,C,C,,,?:BFE,,+++++++8,:,,,,9?@=>F:CF+6,,,,8,3,,3,,383@,734,,43,,7>,,,,,,5,5,*6>**4**)*)4/**,4+++3+108<+)*2+/**)2;)+/))279+))*(*+1+3-*-))36*96))--*.)/*
@M03495:532:000000000-M42H9:1:1118:24350:19887 2:N:0:ACAGGAAA+TAGACAAT
ATATTTTGCCGTTGATAAACCAGCTAATCCTGAAAAAAAAATCAAAGCTAAAAACTACAATGCTAAGACCACGATGTGACTGCTATCAAAGTTAGATATATATGTAAATTATTCATCTGTCAAATCCTAGAATTATATCATACCTGCTCCAGCAATCACGACCTGTAATGGTTTAGTGGGTTGTTCACTGTTTCTGAAAAATGAAGATAGTTGTCCAGCTTCCAAAAAGTTTATTGTGTTTTCTAGTGGAG
+
CCCCCGGGGGGGGGGGGGGGGGGGGGGGGGGGGGGGGGGGGGGGGGGGGFGGGGGGGGGGGGGGFGGGGGGGDGGGGGGGGGGDFGGGGGGGGGGGGGGGGGGGGGGGCFGGGGGGGGGFGGGGCFGGGEFGGGGGGGGGGGGFGGFGGFGGFGGGFGGCGGGGGGGGGGDECFGGFGGECGGGGFGGCDFFGFGGGFGGFFGFFBFCAFGFGFFFFFFFFFF=A,8049?@AFFFFEFFFFFC??FEFF6
@M03495:532:000000000-M42H9:1:1118:25129:19898 2:N:0:ACAGGAAA+TAGACAAT
ATATTTTGCCGTGATAAACCAGCAATGCCACAACCACTTCTTGCCCTCCAAAGCTCACATGCTGACAGATCGGAAGAGCGTCGTGTAGGGAAAGAGTGTATTGTCTAGTGTTGATCTCGGTGGTCGCCGGTTCAATTAAAAAAAAAAAAGAAGTAGCAGTACATGATTATGCTCAATTACAATCACAACTGATATGAAGGAAGATGACATGCAGTTGTCGAAGTATGCAGATCGTAAGCCAGTAACAATTG
+
CCCCCGGGGGGGGGGGGGGGGGGGGGGGGGGGGGGGGGGGGGGGGGGGGGGGGGGGGGGGGGGGGGGGGGGGGGGGGGGGGGGFGGGFGGFGGGGGGGFGGGGEECGGGG<,:5,,9AEC,B=7,++4>+4++4,,5,>9EFGEEGCE++84@7,,,,,3,,3>7,,,,,3,,,,37+,,75,,,0,**),2?+++5+,*3***=+4,*+*)*04++9+))))-*+.+=1+,.)(,(*.)...)))1)/+*
@M03495:532:000000000-M42H9:1:1118:26680:19932 2:N:0:ACAGGAAA+TAGACAAT
ATATTTTGCCGTTGATAAACCAGCTAATCCTGAAAAAAAAATCAAAGCTAAAAACTACAATGCTAAGACCACGATGTGACTGCTATCAAAGTTAGATATATATGTAAATTATTCATCTGTCAAATCCTAGAATTATATCATACCTGCTCCAGCAATCACGACCTGTAATGGTTTAGTGGGTTGTTCACTGTTTCTGAAAAATGAAGATAGTTGTCCAGCTTCCAAAAAGTTTATTGTGTTTTCTAGTGGAG
+
CCCCCGFGFFGFGEGGGAEGFFGGGGGGGGGAEFFFFEGGCFD,FD@FGDEFGFGFGGGFGGGGGDGGGGFFEGDFEFE9C@FGCFFGGGGEFGGGGFGGFDFAFDFGGGGGFGGGGEDG<FFGGGGGDFEFFFGGFFGGFGGEFGGGGCFC8DF:DFGGDBEEGGGGGGGE;@=DF=CDEDG+=DDDGFAEFFFFFFCG5:CD??CA:DGCFFFF?CAFFBA572)34*172?A7A,:AFAEFFEF==4*
@M03495:532:000000000-M42H9:1:1118:22250:19978 2:N:0:ACAGGAAA+TAGACAAT
ATATTTTGCCGTTGATAAACCAGGATCAGGTGGACCAAAGCTCACATGCTGACAGATCGGAAGAGCGTCGTGTAGGGAAAGAGTGTATTGTCTAGTGTAGATCTCGGTGGGCGCCGGGTCATTAAAAAAAAAAAAAAAGAAAATAGTATAGAGTGTCATGACTGATGAAAAGATGTATATACCCACGACCATCTAGAGAGAAAAGAAGCAAGCGCACGAGAACAATCAACCTCTCGACAGATCACATACTA
+
CCCCCGGGGGGGGGGGGGGGGGGGGGGGGGGGGGGGGGGGGGGGGGGGGGGGGGGGGGGGGGGGGGGGGGGGGGGGGGGGGGGGGGGGGG@FBFFGFFCE?,CAA,F:,@+,7>CF++4@8,9,9<EFEFCCFFC8+8+8,,,,,,,,,,73,557,,,,@6,,,,,,,5,,19,2,+,2,+,,,)*)*(1,,+++,*41))*))))+(2*)/0)))()))))(.+(*0.)+(*(,.*,).*,)()*).*0
@M03495:532:000000000-M42H9:1:1118:23445:20011 2:N:0:ACAGGAAA+TAGACAAT
ATATTTTGCCGTTGATAAACCAGTCTGGAGTCCAAAGCTCACATGCTGACAGATCGGAAGAGCGTCGTGTAGGGAAAGAGTGTATTGTCTAGTGGAGATCTCGGTGGTGGCCGTATCATTAAAAAAAAAAAAAATACATGTGGTTGCTAAGTGGTAGTCATTATAGATCTATATCCTAGTGTATGTTTTCTCGCTGCATTTTTGGTGCGAACTGCTCAGGATCGCTATTGCTCTGATGTTTCATTCATAGG
+
CCCCCGGGGGGGGGGGGGGGGGGGGGGGGGGGGGGGGGGGGGGGGGGGGGGGGGGGGGGCFGGGEGGEGCGFGGFGGGFGFEGGGGGGGGGFFC,,6,,5AA<,@7C7,,:4=8,445,,@<EFAFGE7++8++,,7>,,7,,,++,,6,6,,,3,3,7,,,7,2,,,,,3,,3,,,?,75+,,,+,5@*,,6@*;**55:++:*3*58*))*2*:+*)2)0)((*(*1:+,)3)))41+81757)+))+)
@M03495:532:000000000-M42H9:1:1118:13024:20067 2:N:0:ACAGGAAA+TAGACAAT
ATATTTTGCCGTTGATAAACCAGCTAATCCTGAAAAAAAAATCAAAGCTAAAAACTACAATGCTAAGACCACGATGTGACTGCTATCAAAGTTAGATATATATGTAAATTATTCATCTGTCAAATCCTAGAATTATATCATACCTGCTCCAGCAATCACGACCTGTAATGGTTTAGTGGGTTGTTCACTGTTTCTGAAAAATGAAGATAGTTGTCCAGCTTCCAAAAAGTTTATTGTGTTTTCTAGTGGAG
+
CCCCCGGGGGGGGGGGGGGGGGGGGGGGGGGGGGGGGGGGGGGGGGGGGGGGGGGGGGGGGGGGGGGGGGGGGGGGGGGGGGGGGGGGGGGGFGGGGGGGGGGGGGGGGGGGGGGGGGGGGGGGGGGGGGFGEGGGGGGGGGGFGGGGGGGGGGGGGGGGGGGGGGGGFFFEFFFGGGGGGGGGGFGGEDFGGFGGGFFGFFGFFAFGEGGAFFFFFFFFFFFFFA@51;B@5EEEEFDFFF?=ACFFFFA
@M03495:532:000000000-M42H9:1:1118:20410:20074 2:N:0:ACAGGAAA+TAGACAAT
ATATTTTGCCGTTGATAAACCAGATTTGCCGAAACGTGCAGCCAGGTTGCGTTCATGATCAACTCCAAAGCTCACATGCTGACAGATCGGAAGAGCGTCGTGTAGGGAAAGAGTGTATTGTCTAGTGTAAATCTTGGTGGTCGCGGGATCCTTAAAAAGAAAAAACAACAACAATAGAGATTCTCATACATAACAAATCACAAACCACTTACCCATTCACCTTCTATTCTCGATCGAGACAGGACCGACGA
+
CCCCCGGGGGGFGGGGGDGGGGGGGGGGGGGGGGGGGGGGGGGGFGGGGGGGGGGGGGGGGGGGFGGGFFGGGFGGGGGGGGGGGGGGGGEGGGGGGGFGGF=FGGGCFFGGFFFGGCFG5CEEFF<,,,,4,,,9A4D++,+++++++6,,,,3CDF+31,D,++65,@,,,,,,,27,75,,,+,5,:,,7**2,+,*3/***33*)+++*)*)40+4**)(*,0+,+4=))(((*,)))((((2(())
@M03495:532:000000000-M42H9:1:1118:26392:20081 2:N:0:ACAGGAAA+TAGACAAT
ATATTTTGCCGTTGATAAACCAGTCTCCAAAGCTCACATGCTGACAGATCGGAAGAGCGTCGTGTAGGGAAAGAGTGTATTGTCTAGTGTATTTCTTAGTTGTCGGCGACGCATTAAAAAAAAAAAAACATCTTGATTTAGCTCATTACTTGTAGCCTTGTTACTGGTATCCATGACTCTCGCTGTAATTTGGTTATTTTAGTTCTTTCAATTACGCTCGGCCAAACATGTATTGCTTCTATTGTTGGTAT
+
CCCCCGGGFGGGGGGGGGGGGGGGGFGFGFFGGGFFGGGGGGGGGGGDGGGGGGGGGGG:BFFEFEFGGGGFGFGGGGGFFCFE<FEF9F96,,,5,5B,,C<<==+4++++87+,,@5FC6=FB+6+8,,773,39E,7,86,,3,,,,5,@;C3E,,@,>,;;,,7;,,,3,,,4+,,:**4*322,*6,,*3+,3,++)+4+1+,*++++++22(:)))),/*,*0)+,)+)1.2)/+:/)1))((++
@M03495:532:000000000-M42H9:1:1118:19352:20093 2:N:0:ACAGGAAA+TAGACAAT
ATATTTTGCCGTTGATAAACCAGTCAGGAGTCCAAAGCTCACATGCTGACAGATCGGAAGAGCGTCGTGTAGGGAAAGAGTGTATTGTCTAGTGTAGATCTCGGTGGTCGCCGGGTCATTAAAAAAAAAAAAAAAAGATGTCGCGATGTGGACCAAGCCACTAGAGAATAACACAACATATCGCTGAAACAAGCGGAGACGGAGCACAGACTATCTCATCATCAGACGAGCCGGATGATATAAATCTCTGA
+
CCCCCGGGGGGGGGGGGGGGGGGGGGGGGGGGGGGGGGGGGGGGGGGGGGGGGGGGGGGGGGGGGGGGGGGGGGGGGGGGFFFGGGF,EFGGGAFC@<,5CFEE=FG4,++@=++@+A@,,A@,EFCFFGG7=+++++,3,,,++*34,,,5,,*,2*1,,,,,,,2,4,,,6,,/**6,5+**/)**+7***)*)*)**))*2084*(**)**/**)**1**))+,/*))*()(((+)*1*))-)*))**
@M03495:532:000000000-M42H9:1:1118:4277:20106 2:N:0:ACAGGAAA+TAGACAAT
ATATTTTGCCGTTGATAAACCAGTTGGCTCTAGCTGCCATAGCAATGTCACAACCACTTCTTGCCCTCCAAAGCTCACATGCTGACAGATCGGAAGAGCGTCGTGTAGGGAAAGAGTGTATTGTCTAGTGTAGATATTGGTGGGTGGCGGAGTATTAAAAAAAAAAAAAAAACAAAACTGTAACGACCGTACTAAAAAAAGAACAGGACAGTGAATATAAATGCGAACATCAAAATCAGAAGACAGTTCAG
+
CCCCCGGGGGGGGGGGGGGGGGGGGGGGGGFGGGGGGGGGGGGCFGGGGGDFGGGGGGGGGGGFFGGGEGGFFGFGGGGGGGGGFGGGGGEGGGGGGGGGEGGGGGGGGGGGGGCFDFGGFGG:99<FC<=A,4C:,,94,@8+84+=+++++3,,,=D,E=EECG++5@*>*=>:,3,451>,*)4)*(***11;0**2))*2)))*(2*/**9*0)0**/*)(2()*1)+)*))(+)*9?(2((*)-**
@M03495:532:000000000-M42H9:1:1118:14272:20115 2:N:0:ACAGGAAA+TAGACAAT
ATATTTTGCCGTTGATAAACCAGCTAATCCTGAAAAAAAAATCAAAGCTAAAAACTACAATGCTAAGACCACGATGTGACTGCTATCAAAGTTAGATATATATGTAAATTATTCATCTGTCAAATCCTAGAATTATATCATACCTGCTCCAGCAATCACGACCTGTAATGGTTTAGTGGGTTGTTCACTGTTTCTGAAAAATGAAGATAGTTGTCCAGCTTCCAAAAAGTTTATTGTGTTTTCTAGTGGAG
+
CCCCCFGFGGGGGGCGGGGGGGGGGF9FGEFEFFGEGEGGDEEGGGGCFGG9FGGCGE@FFC@ECGFGG8CDFCFGFCEFFFFCGGGGGGGGGFGGGGF?FFEBGDE9FGGGGGGEFGGEFFFGGFGGGAFGGGGGGGGCDFGFGGGCD=E8EFDEB8FGDGGC=?@;EGDFGGGF8=FD@?GE?FGG=;ED;F7DCF86DFDFFFFG@8FFGFFFFFFA5A?0>,:DEA@@@ACEE78;9FEECEF=B9?
@M03495:532:000000000-M42H9:1:1118:12457:20116 2:N:0:ACAGGAAA+TAGACAAT
ATATTTTGCCGTTGATAAACCAGTCAGGAGTCCAAAGCTCACATGCTGACAGATCGGAAGAGCGTCGTGTAGGGAAAGAGTGTATTGTCTAGTGTAGAATTCCGTGGTGGCCGGTGCCATAAAAAAAAAAAAAAAAAAAATCACATAGAAAGATGGACAATCTCATCCAGAACCACATGTTTAAGAGTACGTTTAAGCACATACACTACCATTATTGTCGTTGTCCATATCGAAGGTAAAAGACATCTCTA
+
CCCCCGGGGGGGGGGGGGGGGGGGGGGGGGGGGGGGGGGGGGGGGGGGGGGGGGGGGGGGGGGGCFG@FGGGGGGFGFFGFGFGDGGFFDFDED,<,,,5,,,9AFE,,=,4:+8++,,C,95A,4@>F+@C+>+8+8++,,33,7@,5,5@F,>,6<,,=,5,,,,,,55,>,2;6*46,+,1,1?+60*4255++++*)1+//)+3(;7++1+1+)+).))(/+.1+*9*4)(((26/0*-8(.1)-*1
@M03495:532:000000000-M42H9:1:1118:8549:20129 2:N:0:ACAGGAAA+TAGACAAT
ATATTTTGCCGTTGATAAACCAGGATCAGGTGGACCAAAGCTCACATGCTGACAGATCGGAAGAGCGTCGTGTAGGGAAAGAGTGTATTGTCTAGTGTAGATTTCGGTGGTCGCCGGATCAATAAAAAAAAAACAACAAAATTCATACTTAACTAGCACACGTACAAATAGCAGGTGTAGGGTGTGTATACAGCACATAAGACTACAACGACGATATGTAGACGAATAGCTATAGTACGAGGCGTATACTA
+
CCCCCGGGGGEFEFGGGGGFGGGGGGFGGGGFGGGGGGDEFEFGGGGGFGGGGGGGGGGGGGGGGGGGGGGGGGGFGFGGGGGCFFGFFGC@FFFF?5B?9,,959>FC7,,+446++++A,99<,AFCFEEG3>>,,3,,,,,8,,6,7,,8,,7,,3,4+48++33,,,,,,33,*,,,*,*4*65,*,,6***4+,5++*+*2),)/*)2))0))1+1++(./(2<+1,C7)))+()).(((().)**
@M03495:532:000000000-M42H9:1:1118:13131:20160 2:N:0:ACAGGAAA+TAGACAAT
ATATTTTGCCGTTGATAAACCAGGGACTCAGGCTGGACCAAAGCTCACATGCTGACAGATCGGAAGAGCGTCGTGTAGGGAAAGAGTGTATTGTCTAGTGTAGATCTCGGTGGTGGCCGGATCATTAAAAAAAAAAAAAAAACAGAAGTGAGGATAGCATGTAGCGATAGCGTAAACAAGACAGAACTCCTATCGAGTAAATAAGACTTGTCGGTGCGCGTCATCTCCAGTTGTCGCATACTAAACCATGA
+
CCCCCGGGGGGGGGGGGGGGGGGGGGGGGGGGGGGGGGGGGGGGGGGGGGGGGGGGGGGGGGGGGGGGGGGGGFEGGGGGFGGGGGFGGGGGGBFFGGGF@9A5,9?,FFF@B,,,,A@:++@<,55?EFEGGGGGG+33+++,,,,3,,3,,,,73,73,373@**1*;,*****4;,,=*,0<),+,)44,***2/2+++++++*+)*1**.0))(2))).,)+-*3)0+)*)((*-)9*))).)(.**
@M03495:532:000000000-M42H9:1:1118:10706:20207 2:N:0:ACAGGAAA+TAGACAAT
ATATTTTGCCGTTGATAAACCACCCTCCCTGTGGTCGTTATCTTGCTCCTTCTGTCGTCAACGAATTTACTAATTCCAGAGCTCACATGCTGACAGATCGGAAGAGCGTCGTGTAGGGAAAGAGTGTATTGTCTAGTGTAGATCTCGGTGGTCGCCGCATCATTAAAAAAAAAAAAACAACACACTAAAAGATAAATAGCCACAAAGTTATAGCAAACATAAACAAACAATAGATGACAGTGTAGAGTCTA
+
CCCCCGGGGGGGGGGGGGGGGGGGGGGGGGGGGGGGGGGGGGGGGGGGGGGGGGGGGGGGGGGGGGGGGGGGGGGGGG,EGGEGGGGGFGGGGGGGGGGGGGGGGGGGGGGCFFGGGGGGGGGGDGGGFGG,CFGFGGCF99,,C,EG+6CC,=++6+++637==;>E=6CEG>E@**,24**,**,*2*,*,1++,402;**)))),1+13+++2)(;*++3))*(**)*,)1)1)+)*/+1)))1))*0
@M03495:532:000000000-M42H9:1:1118:5587:20221 2:N:0:ACAGGAAA+TAGACAAT
ATATTTTGCCGTTGATAAACCAGCTAATCCTGAAAAAAAAATCAAAGCTAAAAACTACAATGCTAAGACCACGATGTGACTGCTATCAAAGTTAGATATATATGTAAATTATTCATCTGTCAAATCCTAGAATTATATCATACCTGCTCCAGCAATCACGACCTGTAATGGTTTAGTGGGTTGTTCACTGTTTCTGATAAATGAAGATAGTTGTCCAGCTTCCAAAAAGTTTATTGTGTTTTCTAGTGGAG
+
-A-ABE<FFF+BC,6@F9FEAF,,C@CDFGDEA@ECF@FCEG89F,EF9FFDGGGFCFE@@<9<CC6FEEGGGEGCGAE<CF,C@EFAFFGDFFGGGCACFCFFGGACFFGF@<BFD9,9EFEFFFGFGFFC;EEFFFGGGGG8;FDE4@FG?FFGGGCECECEE=E,@EGGGGGCGGCFEDGEGFEGGFFFGFFGG+,D9;@FFBDC:CFFDC@9;CFFBFFF7@8;C8B@AFE5;F8CFAEFFFFE2A*
@M03495:532:000000000-M42H9:1:1118:21843:20227 2:N:0:ACAGGAAA+TAGACAAT
ATATTTTGCCGTTGATAAACCACCCTCCCTGTGGTCGTTATCTTGCTCCTTCTGTCGTCAACGAATTTACTAATTCCAAAGCTCACATGCTGACAGATCGGAAGAGCGTCGTGTAGGGAAAGAGTGTATTGTCTAGTGTAGAACTTTGTGGTCGCCGCTACGTTTAAAAAAAAAAGTCTGGTCATAGCATCACTTCACCTGTCTCTTACCATAGCGACTAAAGATGGCTGATACGTGATTGGTGGTAGCAA
+
CCCCCGGGGGGEGFGGGFGGGGGEGGGGGGFGGGGGGGFGFGGFFGGGGGGGGGGGGGFGGGGGDCFGGGGGGGGGGGGGGGFFGGGGFGGGFGGGGAFGGGGGGGCFFGGGGGGGGGGFFAFGFGAE<FCEF@FCEA4=>,,944,4,48,,@6+++++++6,,87=@33@3;88,+,332@;=+79,*,,61+2,/,23+*++1=,1*=+;;)252))2)1*0,.**)),112/(*,+1).,/(+).1+
@M03495:532:000000000-M42H9:1:1118:24617:20246 2:N:0:ACAGGAAA+TAGACAAT
ATATTTTGCCGTTGATAAACCAGCTAATCCTGAAAAAAAAATCAAAGCTAAAAACTACAATGCTAAGACCACGATGTGACTGCTATCAAAGTTAGATATATATGTAAATTATTCATCTGTCAAATCCTAGAATTATATCATACCTGCTCCAGCAATCACGACCTGTAATGGTTTAGTGGGTTGTTCACTGTTTCTGAAAAATGACGCTAGTTGTCCCGCTTCCAAAAAGTTTCTTGTGTTTTCTAGTGGAG
+
CCCCCGCFGGGEGGGFFEG@F,CDFFFFFDFGGGGGGDGGG8F@EAFGGC<EE,B<FGGFEFGGFFGGGCC@FEGEF<FGFFEFGGCFGFCGF9?EBFDEGGGFE9CFFFDA,<,C,C<,C@F9@F,A5A=C,,,CBD9CECF8B9EFD8,@,>,?D,D7@EGEGE,;EGC4=88@,6,,==8CEFB9EECGGFD989=+662++3*@5=FFFCFF*)0?AEF55,)3444@*=A;C6:F>4*18*BE2*)
@M03495:532:000000000-M42H9:1:1118:4573:20283 2:N:0:ACAGGAAA+TAGACAAT
ATATTTTGCCGTTGATAAACCAGTCTCCAAAGCTCACATGCACAGATCGGAAGAGCGTCGTGTAGGGAAAGAGTGTATTGTCTAGTGTAGATCTCGGTGGTCGGCGTATCATTAAAAAAAAAAAAAAAAAAAGTGACGAGAGGAGGTAGATAACAACATGATATAAGGGTACAATATAACACCACCACTAGAGTGAAAGATAGATCCGTGGTTCTAAGTAGCATGACGCACCAGAAGACAGACATGCCAGC
+
CCCCCGGGGGGGGGGGGGGGGGGGGGGGGGGGGGGGGGGGGGGGGGGGGGGGGGGGGGGGGGGGGGGEGGGGGCGGGGGFFF<FEF@C<ED,C@AEFF,F,,4+8>+8,AC,,,:,B5FFEC@>C=++333++,,3,33*4*@@**@29,,5>,,,,,,,,,,652,1,,1,,,,,,+,25**/*)**+(2+++++4++**1+++1**/2:)*+*++)****1))+)**))*()(((+(00)(.)))))0)
@M03495:532:000000000-M42H9:1:1118:16402:20304 2:N:0:ACAGGAAA+TAGACAAT
ATATTTTGCCGTTGATAAACCAGCTAATCCTGAAAAAAAAATCAAAGCTAAAAACTACAATGCTAAGACCACGATGTGACTGCTATCAAAGTTAGATATATATGTAAATTATTCATCTGTCAAATCCTAGAATTATATCATACCTGCTCCAGCAATCACGACCTGTAATGGTTTAGTGGGTTGTTCACTGTTTCTGAAAAATGAAGATAGTTGTCCAGCTTCCAAAAAGTTTATTGTGTTTTCTAGTGGAG
+
CCCCCGGGGGGGGGGGGGGGGGGGGGGGGGGGGGGGGGGGGGGGGGGGGGGGGGGGGGGGGGGGGGGGGGGGGGGGGGGGGGGGGGGGGGGGGGGGGGGGGGGGGGGGGGGGGGGGGGGGGGGGGGGGGGFGGFGGGGGGGGGFGGGGGFGGGGGGGGGGGGGGGGGGFGGGGGGGGGGGGGGGGFGF=DFFGFDGGFGGFFGFBFCG8CFACFFFFFFFFFFEE<:0*;9FAFF@EACFAFFF47BE=A>
@M03495:532:000000000-M42H9:1:1118:12290:20353 2:N:0:ACAGGAAA+TAGACAAT
ATATTTTGCCGTTGATAAACCACCCTCCCTGTGGTCGTTATCTTGCTCCTTCTGTCGTCAACGAATTTACTAATCCAAAGCTCACATGCTGACAGATCGGAAGAGCGTCGTGTAGGGAAAGAGTGTATTGTCTAGTGTCGATCTCGGCGGTCGCCCCCTCCCTAAAAAAAAAACAAACACTAAACCCGCCCCCCCCCCAGTACGCCCCCAACCCCCCACCTCCCCCCGCCCCCCACTTACCGCCACCCCCC
+
CCCCCGGGGGGGGGGGGGGGGGGGGGGGGFGGGGGGGFGGGGGGGGFFGGGGGGGGGGGGGGGGEGGGGGGGGGGGGGFFGGGGGGGGGGFGGGGGGFFGEGGGGGGEGGEGCGGGGEEFF8FBFEGA9F>E,EBF59,69>=,94++6=+3368++++8++34@,@,@*@*B*,44*62,0,,:)*):(:55.12*.**)*2)5))/()*)/))))()0))0(-*()*0)*(0(-(+)/))-,(-)-())
@M03495:532:000000000-M42H9:1:1118:11048:20429 2:N:0:ACAGGAAA+TAGACAAT
ATATTTTGCCGTTGATAAACCAGCTAATCCTGAAAAAAAAATCAAAGCTAAAAACTACAATGCTAAGACCACGATGTGACTGCTATCAAAGTTAGATATATATGTAAATTATTCATCTGTCAAATCCTAGAATTATATCATACCTGCTCCAGCAATCACGACCTGTAATGGTTTAGTGGGTTGTTCACTGTTTCTGAAAAATGAAGATAGTTGTCCAGCTTCCAAAAAGTTTATTGTGTTTTCTAGTGGAG
+
CCCCCGGGFEFGGGGGGGGGGGGGGGGGGGGGFGGGGEGGGGDD9FGGGGGGGGGCFGGGGGGGGGGGGGGGGGGGFGGGGGGGGGFGGGG9DFGGGGGGGGGGGGCGGGGGGGGGGDGGGGGGGGGCEEDFGGGGGFGGGGGGFGGGFGGGGFGFFGGGGGGDGEGGFGGFFGGGGGGGECGGGFGGFEFADF?FGFGGFFGFDFFF>FGFGFFFFFFAFFFFFE:*4;?7;BEEC,);AAEEEEFFFA6
@M03495:532:000000000-M42H9:1:1118:14013:20431 2:N:0:ACAGGAAA+TAGACAAT
ATATTTTGCCGTTGATAAACCAGCTAATCCTGAAAAAAAAATCAAAGCTAAAAACTACAATGCTAAGACCACGATGTGACTGCTATCAAAGTTAGATATATATGTAAATTATTCATCTGTCAAATCCTAGAATTATATCATACCTGCTCCAGCAATCACGACCTGTAATGGTTTAGTGGGTTGTTCACTGTTTCTGAAAAATGAAGATAGTTGTCCAGCTTCCAAAAAGTTTATTGTGTTTTCTAGTGGAG
+
CCCCCGGGGGGGGGGGGGGGGGGGGGGGGGGGGGGGGGGGGGGGGG9FGGGGGGGG,FGGGGGGGGGGGGGGGGGGGGGGGGGGGFGGGGGGGGGGGGGGGFGFGGGGGGGGGGGGGGGGGGGGGGGGGAEGGGGGGGGGGGGGGGGGGCFGGGGGGGGGGGGGGGGGGGGGGGGGFCF>ECGGGFGGFBEEDFDDGFG?DFGFFFFGEGG?=CFCF@CFAFAEFGD9@FB@;977;<8FFFFFFFFFDA6
@M03495:532:000000000-M42H9:1:1118:13887:20444 2:N:0:ACAGGAAA+TAGACAAT
ATATTTTGCCGTTGATAAACCACCCTCCCTGTGGTCGTTATCTTGCTCCTTCTGTCGTCAACGAATTTACTAATTCCAAAGCTCACATGCTGACAGATCGGAAGAGCGTCGTGTAGGGAAAGAGTGTATTGTCTAGTGTAGATCTCGGTGGTGGGCGGGTCATTTAAAAAAAAAAAAGAACATACAACAAGAGTTGACTCGATGAGCATAAGAGAGTCAGATACACATAGAAGATAGGTCATGGACAGGTA
+
CCCCCGGGGGGGGGGGGGGGGGGGGGGGGGGGGGGGGGGGGGGGGGGGGGGGGGGGGGGGGGGGGGGGGGGGGGGGGGGGGGGGGGGGGGGFGGGGGGGGGGGGGGGGGGGFFGGGGGGGGFCFGGGGGGGAE=C;EE;;E9,,9,9=6AE86++46++8@,,@,7D;CE?CB:>CC**,,*,,,1,2,(***+++20++))*+3)*+)+2;+6)0)/1+/++).0)22**+.))))+.*)*)))))(,**
@M03495:532:000000000-M42H9:1:1118:23019:20455 2:N:0:ACAGGAAA+TAGACAAT
ATATTTTGCCGTTGATAAACCACCCTCCCAAAGCTCACATGCTGACAGATCGGAAGAGCGTCGTGTAGGGAAAGAGTGTATTGTCTAGTGTAGATCTCGGTGGTCGCCGTTTCATTAAAAAAAAAAAATGCCAAAAACCTAGCCCTGACCCACAACCTCAAATCACTAAGTCAGATAATGAGTTACACACCCTGATAGAACAACAGAATTTCAGACAGGACTGTCAGCAGTTTCAACGCAATCAACCCGTA
+
CCCCCGGGGGGGGGGFGGGGGGGGGGGGGGCFEGGGGGGGGGGGGGGGGGGGGGGGGGGEFGCFCFEEGEEEFFGGGGGGGFGFGGDEGGFEC<6?,9=B=,+454>,=+4,A,AFGCF9CF7FFGGG,,,,383,+8+,,,36,,,,,6,=3+4+3@,,5,7,,,,34,,,3,75,+,,,+73,+,32)1**/*+,+55;?*)))/,*+1++886;()))))).+/*+)32)+)))*())8)/)(),(00
@M03495:532:000000000-M42H9:1:1118:22973:20456 2:N:0:ACAGGAAA+TAGACAAT
ATATTTTGCCGTTGATAAACCAGCTAATCCTGAAAAAAAAATCAAAGCTAAAAACTACAATGCTAAGACCACGATGTGACTGCTATCAAAGTTAGATATATATGTAAATTATTCATCTGTCAAATCCTAGAATTATATCATACCTGCTCCAGCAATCACGACCTGTAATGGTTTAGTGGGTTGTTCACTGTTTCTGAAAAATGAAGATAGTTGTCCAGCTTCCAAAAAGTTTATTGTGTTTTCTAGTGGAG
+
CCCCCGGGGFGGGGGGGGGGGGGGGGGGGGGGFGGGGGGGGGGGGGGGGGGGGGDGGGGGGGGGGGCGGGGGGGGGGGGGFCEFGGGGGGGGGGGGGGGGGGGGFGGGGGGGACGGGGGFGGFGGGGGGADFGGGGFFGGGGGGGGGGGGGGGGGGGGGGGGGGGFGFGDFDFGGDDFG?EDGGFFFGFDEFFFFGGFGGFFGFFFFGEFGFGFFFF@AAAFACEF@*@A<@;BC;A:CFFFFFCEFE9F*
@M03495:532:000000000-M42H9:1:1118:24998:20484 2:N:0:ACAGGAAA+TAGACAAT
ATATTTTGCCGTTGATAAACCAGCTAATCCTGAAAAAAAAATCAAAGCTCAAAACTACAATGCTAAGACCACGATGTAACTGCTATCAAAGTTAGATATATATGTAAATTATTCATCTGTCAAATCCTAGAATTATATCATACCTGCTACAGCAATCACGACCTGTAATGGTTTAGTGGGTTGTTCACTGTTTCTGAAAAATGAAGATAGTTTTCCAGCTTCCAACAAGTTTATTGTGTCTTCTAGTGGAA
+
C<-BBECFGGE@@FGGGGG,=FFGGDFEFFGGCFFFFEEGCFFF96,CD,;CF9,FGD<9ECAFGGGGDFGGGDF@F,@@,CEG9F,,<FFFFA?<<CEA<A5CAEFG9FFGD9EGEGGGGGDEGGFFE,@=F9F9,,@4;EGG;9>8,@@F?,DC88@@8BE@DED8DD@>D?FFEFGFEDEEG?,?D=>CDDC9:+A8D?+<D<+<0+5=+4?CF7AFFF5=7<=*,=<@;BE5E,)+3409?4=>)**
@M03495:532:000000000-M42H9:1:1118:11775:20486 2:N:0:ACAGGAAA+TAGACAAT
ATATTTTGCCGTTGATAAACCAGCTAATCCTGAAAAAAAAATCAAAGCTAAAAACTACAATGCTAAGACCACGATGTGACTGCTATCAAAGTTAGATATATATGTAAATTATTCATCTGTCAAATCCTAGAATTATATCATACCTGCTCCAGCAATCACGACCTGTAATGGTTTAGTGGGTTGTTCACTGTTTCTGAAAAATGAAGATAGTTGTCCAGCTTCCAAAAAGTTTATTGTGTTTTCTAGTGGAG
+
CCCCCGGGGGGGGGGGGGGGGFGGGGGGGGGGGGGGGGGGGGGFGGGGGGGGGGGGGGGGGGGGGGGGGGGGGFGGGGGGGGGG9FFGGGGGGGGGGGGGGGGGGGGGGGGGGGGGGGGGGGGGGGGGGGGFGGGGGGGGGGGGGGGGGGGGGGGGGGGGGGGCFFGGGGGGGGGGGFDFGGGGGFFGGFGGGFGGGFFGFFGFFFFGADFFFFBFFFFFF?5CEFC5;CB@=FE7AFCFFF<ACEFABF6
@M03495:532:000000000-M42H9:1:1118:22705:20498 2:N:0:ACAGGAAA+TAGACAAT
ATATTTTGCCGTTGATAAACCACCCTCCCTGTGGTCGTTATCTTGCTCCTTCTGTCGTCAACGAATTTACTAATTCCAAAGCTCACATGCTGACAGATCGGAAGAGCGTCGTGTAGGGAAAGAGTGTATTGTCTAGTGTAGATCTCGGTGGTCGCCGGATCATTAAAAAAAAAACAAATACAATACTTATACGATAAGTTGTTCTTCAATACCTCCCATCAAGCATCTCGCTCTGTACACCACTAACATGA
+
CCCCCGGGGGGGGGGGGGGGGGGGGGGGGGGGGGGGGGGGGGGGGGGGGGGGGGGGGGGGGGGGGGGGGGGGGGGGGGGGGGGGGGGGGGGEGGGFGFGGGGGGGGGGGGGGGGGDGGGGGGGGGGGGGCFFFAAECAE,44,994,44+B+,@+@E>+++,3@A;,6@86CCEC51;,,3*35,*5+,*,,,/****,+++/++1=7*++/2+/0/(+28***(+)1+)0*())191?=F)/6(.)67)/
@M03495:532:000000000-M42H9:1:1118:13885:20528 2:N:0:ACAGGAAA+TAGACAAT
ATATTTTGCCGTTGATAAACCACCCTCCCTGTGGTCGTTATCTTGCTCCTTCTGTCGTCAACGAATTTACTAATTCCAAAGCTCACATGCTGACAGATCGGAAGAGCGTCGTGTAGGGAAAGAGTGTATTGTCTAGTGTAGATACACGCGGGCGCCGTTTCATTAAAAAATAAATAAAGATAGATAGAAATCAAACTAATCATAAACACACAGTTTCTGTCCCTAAAAAAAATGGATTAGTATTCATCACC
+
CCCCCCGGDACGCEGGFFEGEGGEGDGGGFGGGFCAFCGF@FCGDEGEC<EEFGGE@FFGGGGG:CFFGGGGGGGGD<FEEFEADFCFEFEFDGFCF@E7FBF>FDFDE::>,4EDAC8F<FFGEGGC95=49EFDF,,4,9,,49@C+=E+>++6+@@DF,,,,8@D,:,,33,,5+5,,2,=7>,23>,=C/+*4;,5*+5+4+;FD?5A6*4++1++42*07,**02.:(*/73+/1+3).))1)1*)
@M03495:532:000000000-M42H9:1:1118:23059:20537 2:N:0:ACAGGAAA+TAGACAAT
ATATTTTGCCGTTGATAAACCAGGGACTCAGGCTGGACCAAAGCTCACATGCTGACAGATCGGAAGAGCGTCGTGTAGGGAAAGAGTGTATTGTCTAGTGTAGATATCGGTGGTCGCCGGATCATTAAAAAAAAAAAAAAAAGAAAAAACGAATAAGAGGAGATCAAGATTATCAACAAGATTCACCAGAGAGTAACTAGAGACGAGACCATGCGGCCCTACGTATTCGGATAGACTGAGCTGACCATATT
+
CCCCCGGGGGGGGGGGGGGEGGGGGGGGGGGGGGGGGGGGGGGGGGGGGGGGGGGGGGGGGGGGGGGGGGGGGGGGGGGGGFFGGGFFGGFGGEFAFGGG,5,9,,:CBE:FG49C+:>+6+8,,95,CEDGEEGG+>>@B83*,,,,*5**4,*,,,6,46,>,,,,1,,,,421C*6,,2,14+2**(***)+3++1*+2+))))*,**)1)0))()))))()+(**))*())).+)00*3)((),)1*
@M03495:532:000000000-M42H9:1:1118:19572:20613 2:N:0:ACAGGAAA+TAGACAAT
ATATTTTGCCGTTGATAAACCAAAGCTCACATGCTGACAGATCGGAAGAGCGTCGTGTAGGGAAAGAGTGTATTGTCTAGTGTAGATCTTGGTGGTCGCCGGATCATTTAAAAAAAAAAAAACTCTAAGAATTACTCCGTTCTGAATCTCATCAAAAAAACATACGCACTTGTCCTTATGCATTCTGTCCTCTCCACATTTTACATCTTGATCATATCTCATGTATTGGGTGTCTGCACCATTCTCACCTC
+
CCCCCGGGGGGGGGGGGGGGGGGGGGGGGGGGGGGGGGGGGGGGGGGGGGGGEGGGGGGGGGFGGGGGGGGGFGGFCCEGGGG9,6,CC,<F<D7,9C+,7++,8<,:,AE??DGGGGCBF@+,,,,57,37C,,35,+@,6+,,,,8,,,78,7,,+++*4,3,,****,,,,6,,2,6,+,,5+,2,06:,)*+4),++++*+++,*41++1+1+)++11+.)+/++))*.)114+().*).)13)(/0
@M03495:532:000000000-M42H9:1:1118:27163:20695 2:N:0:ACAGGAAA+TAGACAAT
ATATTTTGCCGTTGATAAACCAGCTAATCCTGAAAAAAAAATCAAAGCTAAAAACTACAATGCTAAGACCACGATGTGACTGCTATCAAAGTTAGATATATATGTAAATTATTCATCTGTCAAATCCTAGAATTATATCATACCTGCTCCAGCAATCACGACCTGTAATGGTTTAGTGGGTTGTTCACTGTTTCTGAAAAATGAAGATAGTTGTCCAGCTTCCAAAAAGTTTATTGTGTTTTCTAGTGGAG
+
@CCCCGCFFGGFFGFGGGGGGFGGGCGGGCFGGFGFGGGGGGGGFCCEFFEFGGGFEGFEGGGGGGGGGGGGGGGGGGF<CFFGGG?CAFFFFGGGGGGGGGGGGGGGGGGGGGGGGGGGFGGGGGGGGC9EFAFGGGGGDFG?FFGGGG8DFGFGGGGGGG>C?=FFFDFEGG?DGGGGGCGEFFGFA>FFGFFGGFGGFFG?@FFGEGFFGFFB9CA55AFEA,)0@0?3;FE7AC=CAFF=E<B==F4
@M03495:532:000000000-M42H9:1:1118:26807:20747 2:N:0:ACAGGAAA+TAGACAAT
ATATTTTGCCGTTGATAAACCAGGACTCAGGCTGGACCAAAGCTCACATGCTGACAGATCGGAAGAGCGTCGTGTAGGGAAAGAGTGTATTGTCTAGTGTAGAGTTCCGTGGGCGGCGACTCCGCAAAAAAAAAAAAGACACCGTCATCTATCCATATCAGCCATGTACAAGGTTGAAGTATTAGTGTAAGTATAGTATTCCCTCTACAATATGACATAGCAATAGCGGATATTACCTCCTGTAACATCAA
+
CCCCCGGGGGGEGGGGGGGFFGGGGGGGGGGGGGGGGGGGGGGGGGGGGGGGGGGGGGFGGGGGGGGGGFGGGGGFEGGCFGGCFDFFGAFC55<E?C9,,,:,,59,?A4@+,++4+8+8+E+++@@3+6=@CB>>**3,,**46*2,,,,,6,,5,,5,6,,,,,,,,5,,,,04=,,,4,54+,1+1+421+++3++++9+))1+)*3;+++12)+266+/)+7):))*)*).)+).))))).*))**
@M03495:532:000000000-M42H9:1:1118:21237:20754 2:N:0:ACAGGAAA+TAGACAAT
ATATTTTGCCGTTGATAAACCAGCTAATCCTGAAAAAAAAATCAAAGCTAAAAACTACAATGCTAAGACCACGATGTGACTGCTATCAAAGTTAGATATATATGTAAATTATTAATCTGTCAAATCCTAGAATTATATCATACCTGCTCCAGCAATCACGACCTGTAATGGTTTAGTGGGTTGTTCACTGTTTCTGAAAAATGAAGATAGTTGTCCAGCTTCCAAAAAGTTTATTGTGTTTTCTAGTGGAG
+
CCCCCGGGFGGGGGGGGGGGGGGGGGGGGGGGGGGGGGGGGGGGGGFFGGGGGGGGGGGGGGGGGGGGGGGGGGGFGCGGGGGGGGGGGGFEGGGGGGGGGGGGGGGGGGFGGGFGGGFFGGGGGGGGGCEGGGGGGGGGGGGGGGGGGGGGGGFBFGGGDGECFEFACFGGGFGGGFGGGGGGGFDGGEFGGFGGGFGGFFGFFFFGADGFGCF?CEFFFFFEF71*4;EGAFFFFFD?FFEEE<FEDA6
@M03495:532:000000000-M42H9:1:1118:13709:20764 2:N:0:ACAGGAAA+TAGACAAT
ATATTTTGCCGTTGATAAACCACCCTCCCTGTGGTCGTTATCTTGCTCCTTCTGTCGTCAACGAATTTACTAATTCCAAAGCTCACATGCTGACAGATCGGAAGAGCGTCGTGTAGGGAAAGAGTGTATTGTCTAGTGTAGATATCGGTGGGTGGCGGGTCATTAAAAAAAAAAAAAAAAGAAAATAATAGGTAGGACAATACAGAGAGAACGCAGTTGTGACAGGGTAAGTACATGAATGGATAGCTGAA
+
CCCCCGGGGGGGGGGGGGGGGGGGGGGGGGGGGGGGGGGGGGGGGGGGGGGGGGGGGGGGGGGGGGGGGGGGGGGGGGGGGGGGGGGGGGGGGGGGGGGGGGGGGGGGGGGGGGGGGGGGGGGGGGGGGGF4FGEFF;;A;4,,9,8=++8+4++4@+36;,@,233E9:@EGG5*424**7**5++2+1+0+1*/0)*11+**++/*(/*))).).)/*)*/))*-*+//+)7))-0)*1))))(*))/*
@M03495:532:000000000-M42H9:1:1118:11451:20764 2:N:0:ACAGGAAA+TAGACAAT
ATATTTTGCCGTTGATAAACCACCCTCCCTGTGGTCGTTATCTTGCTCCTTCTGTCGTCAACGAATTTACTAATTCCAAAGCTCACATGCTGACAGATCGGAAGAGCGTCGTGTAGGGAAAGAGTGTATTGTCTAGTGTAGATATCGGTGGTGGCCTGATCATTAAAAAAAAAAAAACAAGAAATAACTGAAAATAGAACTACTAAGGTCAAGCTAAAGTATCAGGCGAATAGAGTGAACGAAGGTGGTAC
+
CCCCCGGGGGGGGGGGGGGGGGGGGGGGGGGGGGGGGGGGGGGGGGGGGGGGGGGGGGGGGGGGGGGGGGGGGGGGGGGGGGGGGGGGGGGGGGGGGGGGGGGGGGGGGGGGGGGGGGGGGGFGGGGGFDEFE;FFFAD9D@E,C>CE8>E>++,,,+,,7@,43,3DACE8>C:+1*,4,*,53+,*,*,,4++5,+,*+**4=+),10****)+1*44+1+/*0(2*))47+1))+)1../((()(/1+
@M03495:532:000000000-M42H9:1:1118:24798:20777 2:N:0:ACAGGAAA+TAGACAAT
ATATTTTGCCGTTGATAAACCACCCTCCCTGTGGTCGTTATCTTGCTCCTTCTGTCGTCAACGAATTTACTAATTCCAAAGCTCACATGCTGACAGATCGGAAGAGCGTCGTGTAGGGAAAGAGTGTATTGTCTAGTGTAGATTTCGGTGGTCGCCGTCTCATTAAAAAAAAAAAAAAAACAAATATAATAATTGCGAGAGACCTATGATCTTGTTGCGACACTATATGTAGATCCGAATACTCACGAGTT
+
CCCCCGGGGGGGGGGGGGGGGGGGGGGGGGGGGGGGGGGGGGGGGGGGGGGGGGGGGGGGGGGGGGGGGGGGGGGGGGGGGGGGGGGGGFGGGGGGGGGGGGGGGGGGGGGGGGGGGGGGGGGGGGGGGDACFFGGGGGB;,,,9,>+6@++8@+8+36,,,3DF,7==ECCCC>*1;1***,,11,4,/>,4+1+*):)))0=4*0=5+++3+++)1)).))),+)*+1*+-9))(*-00*)).()((0)
@M03495:532:000000000-M42H9:1:1118:7310:20781 2:N:0:ACAGGAAA+TAGACAAT
ATATTTTGCCGTTGATAAACCAGTCAGGAGTCCAAAGCTCACATGCTGACAGATCGGAAGAGCGTCGTGTAGGGAAAGAGTGTATTGTCTAGTGTAGATCTCGGTAGTGGGCGGATCCATTAAAAAAAAAAAACAAAAGATCAATCATATCTCAACCATTCAATCACCAACATGCCAAATATATTAAACACCTCCTCGTCACCCACCGCCTCACACGACGACCTGACGAGATCTTGCGATCATAAAGTTAC
+
CCCCCGGGGGGEGGGGGGGGGGGGG9FGGGGGGFFGGGFEEGGGGGGGGGGGGGGGG7FE@FEGGGGGGGGGFEFEFGGGFGGGGGAC<<FFFC@,,,5,954=?,B?:,,4++@>+,9,,,,5,C:>F=8@FCD,@,,+38,,67>,,=;,,;DDDC9357,,,,4,<D**7,,429,335,,2+25D*,4,*/9C*4*))2)0))*()*)05)0),)0.)),(*(**))1,*)-)*-))))))./-)91
@M03495:532:000000000-M42H9:1:1118:11717:20800 2:N:0:ACAGGAAA+TAGACAAT
ATATTTTGCCGTTGATAAACCAGGACTCAGGCTGGACCAAAGCTCACATGCTGACAGATCGGAAGAGCGTCGTGTAGGGAAAGAGTGTATTGTCTAGTGTAGATATCGGTGGTCGCCGGAACAATAAAAAAAAAAAAACAACACCTAACTGTTGCTATACAGACTCCAGAATCTGTACGACTGAACATAGTAAAAAACTGTTTTAGCGAATTTGGATCACGAATAGCGTGGAAGCAGAATGTGAGTGACCA
+
CCCCCGGGGGGGGGFGGGGGGGGGGGGGGGGGGGGGGGGGGGGGGGGGGGGGGGGGGG9FFGECEGGGGFGGFFGGGGGGGGGGGGGGGGGG?EEEA<,CE?F9,C?,48?+@,8+8=++++949,9C?,6@>=7E@B+,,,5++33@,E,,,,,3,,,,7,,32,,5,,,37,,,5+*4;94,2*,+6*,1,1+**)421++)1)+*())01++/*))00)0/(+/)/).*.00((2,**0))))*))1)
@M03495:532:000000000-M42H9:1:1118:25407:20842 2:N:0:ACAGGAAA+TAGACAAT
ATATTTTGCCGTTGATAAACCAGCTAATCCTGAAAAAAAAATCAAAGCTAAAAACTACAATGCTAAGACCACGATGTGACTGCTATCAAAGTTAGATATATATGTAAATTATTCATCTGTCAAATCATAGAATTATATCATACCTGCTCCAGCAATCACGACCTGTAATGGTTTAGTGGGTTGTTCACTGTTTCTGAAAAATGAAGATAGTTGTCCAGCTTCCAAAAAGTTTATTGTGTTTTCTAGTGAAG
+
9CCC@<;EGAGGGGGGCFCFF8<F@FFFGGG<,6EFGGGEGCEDGC9<6;EAAEEGFCFGFEGGFAF9<C<DF7F<FGGGFFGGAEC9F,C@FFD<EFEEFGGGAF9C<FGFFF<FFFEFG9BFEF5FF,@AEGGGFEA,44,9>F,@B4E,,88:,4=+6B=EFGC8=EFE,DFEDDD8CCGCGF;DDDFFFFCFC7FGFDFF=?=A8?;C?CA=A8A?:AFC52);9AF,*=**;28?/*:628=A*43
@M03495:532:000000000-M42H9:1:1118:16841:20878 2:N:0:ACAGGAAA+TAGACAAT
ATATTTTGCCGTTGATAAACCAGCTAATCCTGAAAAAAAAATCAAAGCTAAAAACTACAATGCTAAGACCACGATGTGACTGCTATCAAAGTTAGATATATATGTAAATTATTCATCTGTCAAATCCTAGAATTATATCATACCTGCTCCAGCAATCACGACCTGTAATGGTTTAGTGGGTTGTTCACTGTTTCTGAAAAATGAAGATAGTTGTCCAGCTTCCAAAAAGTTTATTGTGTTTTCTAGTGGAG
+
CCCCCGGGGGGGGGGGGGGGGDGGGGGGGGGGFGGGGGGGGGGGGGGGGGGGGGGGGGGGGGFGGGGGDGGGGGGGGGGGGFGGGGGGGGGEFGGGGGGGGGGGGGGGGGGGGGGGGGGGFGGGGGFGGGGFGGGGGGGGGGGGGGGFGGGGGGGGGGGGDGGGGEGGGGGGGGGCFDGFGGGGGFDGDDFGGFGGGFGGFBFFFFAGCFCFGFF?;8?F9CFE@A@97FF=AFF7@ECFFFFFEFFF2A*
@M03495:532:000000000-M42H9:1:1118:24403:20904 2:N:0:ACAGGAAA+TAGACAAT
ATATTTTGCCGTTGATAAACCAGAACCATCCAAAGCTCACATGCTGACAGATCGGAAGAGCGTCGTGTAGGGAAAGAGTGTATTGTCTAGTGTAGAATTTTGTGGGTGCCTCAACAATAAAAAAAAACAAATGCTGTACGTGATGTCTTTGCTGTTCTAATCAGTAACACTCACCATGACACCATATTTCTCTTCCATTCCATCAATCGTCCACTTTACACTCAACGATGTACTTTGCATTGTAACTACTA
+
CCCCCGGGGFGEGC@FGGGAFFEFGGGGFDFCFFFCF8CFGFGGGGGGGFGGDGGEFF@FDF+@F@FEEGF@FCGGCFEFGF9FCA,<@FFCF,,C,,,5,5:,,,8=,4,,::95,,A,5,A4++4+,,9A,,C,9,,8D@,,,4,,@A4;E=@,7,,8@9,@,,@,7@,,,3,,,67,,=8866>+3*32>+=+,+7+++++**3@)43?9C6+**++;+*)04)*4/9,>+*/12*++/**1/11.@+
@M03495:532:000000000-M42H9:1:1118:15602:20961 2:N:0:ACAGGAAA+TAGACAAT
ATATTTTGCCGTTGATAAACCAGCTAATCCTGAAAAAAAAATCAAAGCTAAAAACTACAATGCTAAGACCACGATGTGACTGCTATCAAAGTTAGATATATATGTAAATTATTCATCTGTCAAATCCTAGAATTATATCATACCTGCTCCAGCAATCACGACCTGTAATGGTTTAGTGGGTTGTTCACTGTTTCTGAAAAATGAAGATAGTTGTCCAGCTTCCAAAAAGTTTATTGTGTTTTCTAGTGGAG
+
CCCCCGGGGGGGGGGGGGGGGGGGGGGGGGGGGGGGGGGGGGGGGGGFGGGGGGGGGGGGGGGGGGGGGGGGGGGGGGGGGGGGGGGGGGGGGGGGGGGGGGGGGGGGGGGGGGGGGGGGGGGGGGGGGGGGGGGGGGGGGGGGGGGGGGGGGGGGGGGGGDGGGGDFFGGFGGGGGGFFEGEGGFGGFDFGGFGGGFDGFBFFFFFF>DGFGCF?CEFFFFFFE7=;9AB@AF5=EFCFAAEF?C6*)9/
@M03495:532:000000000-M42H9:1:1118:7373:21028 2:N:0:ACAGGAAA+TAGACAAT
ATATTTTGCCGTTGATAAACCAGCTAATCCTGAAAAAAAAATCAAAGCTAAAAACTACAATGCTAAGACCACGATGTGACTGCTATCAAAGTTAGATATATATGTAAATTATTCATCTGTCAAATCCCAGAATTATATCATACCTGCTCCAGCAATCACGACCTGTAATGGTTTAGTGGGTTGTTCACTGTTTCTGAAAAATGAAGATAGTTGTCCAGCTTCCAAAAAGTTTATTGTGTTTTCTAGTGGAG
+
CCCCCGGGGGGGGGGGGGGGGGGGGGGGGGGGGGGGGGGGGGGGGGGGGGGGGGGGGGGGGGGGGGGGGGGGGGGGGGGGGGGGGGGGGGGGGGGGGGGGGGGGGFGGGGGGGGGGGGGGGGGGGGFF8FFGGGGGGGGCGGGGGGGGDGGGGGGGFFGGGGGGGFGFGGGEGGGGGGGFECGGFFFGDDGGGFGGGFCG*?GBCFFGFGGFGFFFFFFFFFFFFF=0:AA7;BEEE:CFAFFFFFFCB>9
@M03495:532:000000000-M42H9:1:1118:13213:21045 2:N:0:ACAGGAAA+TAGACAAT
ATATTTTGCCGTTGATAAACCAGTCAGGAGTCCAAAGCTCACATGCTGACAGATCGGAAGAGCGTCGTGTAGGGAAAGAGTGTATTGTCTAGTGTAGATTTCCGGGGTCGTCAGGTATATTAAAAAAAAAAACAGTTGCAACAAGTGAAACTAATTGACAAACATAGCAAGGACTAACACAGTAGTAGACGAGACCGAAGTCAAGTGCCGCCTGTCATGATAGGGTGAGTGAGAGGGAATACGACAAAGCA
+
CCCCCGDFFGGGGGGGGGFGGGGFDDFGGGGGGGGGGGADFGGCFGGEFGGGGFGGGGGCF@@@CFE@CFGGFCFGFGGGGGGGFDF<E<ADFEFC,?:,:,5,++8+,+4,,+9,,,5,,9CEEF::++@+4,8,8>DC;,,,86,,,38,8,6,6,,8,,,,,@,33,,+,,3,,5@,,*,,,+,5,**@*0/****3)+++*11,8D/)*8/)1)+++++/(=87*3/?)1)((*()/+((,()((./
@M03495:532:000000000-M42H9:1:1118:6797:21059 2:N:0:ACAGGAAA+TAGACAAT
ATATTTTGCCGTTGATAAACCAGGGACTCAGGCTGGACCAAAGCTCACATGCTGACAGATCGGAAGAGCGTCGGGTAGGGAAAGAGTGTATTGTCTAGTGTAGATATTGGTGGGCGCCGTATCAATAAAAAAAAAAAAACTCGAAAACTAGTATGGACAGTGTGCGAAAGAGTTGTGTTAATGAACAGCGAAAAGTACTAACGACAATTGTAGTCTTGCATACTAGAAAGGTGAGACGTCGGTAAATGTTG
+
CCCCCGGGGGGEGGGGGGGGGGFGGFGGGGGGGGGGFGGGGFGCFGGGGGGGGGFGGGGFFGGGGGFGGG:EGGGFFGGGFFGGGGDFGGFFGFFFFGEE?,5?,,,,:,,9:+,84C7+44,9,C,A,,,4=+8BF+@+,,+833+,67,,,,,,,,3*,3,,,*3:;:,,6,,5**,2,+,,2+,*6/***)**41+1+)1.)0)+9*3++1+++)+0++*)1+/2+08+,7(),*-)0)-.()/).1*
@M03495:532:000000000-M42H9:1:1118:25268:21072 2:N:0:ACAGGAAA+TAGACAAT
ATATTTTGCCGTTGATAAACCAGGGACTCAGGCTGGACCAAAGCTCACATGCTGACAGATCGGAAGAGCGTCGTGTAGGGAAAGAGTGTATTGTCTAGTGTAGATCTCGGTGGTCGCCGTAGTCTTAAAAAAAAAATAAGATTACGTAGATTCCAGATAAGAAGCCTTAAATAAATAGACTGGTTGCGCTCAAGAGTCGCAGACTGGACACATAAAGCAACAAGAGTACAGATGTCGCAGAGTGACAATGT
+
CCCCCGGGGGGGGGGGGGGGGGGGGFFGGGGGFFGGGGGGGGGGGGGGG9FEGGGGGGG,FFGGGGGGGG@7@@FFGGGGECGDFD<FDEEEF,C5,,CA?<?<F,:5,,46:,,+8++++++,:,,,:?E:7CCE,C,,@,,,6+,,,63@8,,3,3,89=A=,8>9,@EC,3,3,+3,,+5,@*,0*)**,*435***33*29)),(**)*++++*))))2/(*)1++1,)+)/(*()))1)).+)/*+
@M03495:532:000000000-M42H9:1:1118:5810:21074 2:N:0:ACAGGAAA+TAGACAAT
ATATTTTGCCGTTGATAAACCAGCTAATCCTGAAAAAAAAATCAAAGCTAAAAACTACAATGCTAAGACCACGATGTGACTGCTATCAAAGTTAGATATATATGTAAATTATTCATCTGTCAAATCCTAGAATTATATCATACCTGCTCCAGCAATCACGACCTGTAATGGTTTAGTGGGTTGTTCACTGTTTCTGAAAAATGAAGATAGTTGTCCAGCTTCCAAAAAGTTTATTGTGTTTTCTAGTGGAG
+
CCCCCGGGGGGGDGGGGGFGGGGGFGGGFGGGGFG<EGGGGGFDFGGFG9FFFFFFGEGGCFGGGGGGG?EFFFFGGGGGFF@FGGFGGGGEGA<FGGGGGGGGDEEFGCGGGGGGFEGGEFGEFGGGFFGDGGGFFGDGEFF?EF8E9?4DFGGGGFGGEGEGGFGGFGGGG8DEAFGGEDGEGFCDEDCFG<DFCEAD?5=FBF7B78=CGFC798?FFF57AFFF7AECAFFAEFCFFACEEC1>B4*
@M03495:532:000000000-M42H9:1:1118:10397:21133 2:N:0:ACAGGAAA+TAGACAAT
ATATTTTGCCGTTGATAAACCACCCTCCCTGTGGTCGTTATCTTGCTCCTTCTGTCGTCAACGAATTTACTAATTCCAAAGCTCACATGCTGACAGATCGGAAGAGCGTCGTGTAGGGAAAGAGTGTATTGTCTAGTGTAGATACCGGTGGTCGGCGTGGCACTAAAAAACAAAGAGCCCAAGTGGAGACTGCCACTAGCCGTGTACACCAACCTAATTTCACCTCACATTGCTTCAATGCACTCAACTAA
+
CCCCCFCFFGCFGGFADFGGFECEGDDFGEDGGGGGGEGGGGGGDFCCFGGGGFGGGGGCCFGFEGDGGGGGGAEFGFGFFF9FGGFGGGCAGGGGGAEB7FFEGGFECFCEEFG9FCCGF@FGF9EF,B=,AC;BG@==,4,,,,++64@+,++83@+86,,6,6=,6=36D,,,,+,33053,*,0,0,,7***,34*****3*+5***9*/2/68=8++47*,(*,1+,)+).)2)1)+))(()(1//
@M03495:532:000000000-M42H9:1:1118:6772:21140 2:N:0:ACAGGAAA+TAGACAAT
ATATTTTGCCGTTGATAAACCAGCTAATCCTGAAAAAAAAATCAAAGCTAAAAACTACAATGCTAAGACCACGATGTGACTGCTATCAAAGTTAGATATATATGTAAATTATTCATCTGTCAAATCCTAGAATTATATCATACCTGCTCCAGCAATCACGACCTGTAATGGTTTAGTGGGTTGTTCACTGTTTCTGAAAAATGAAGATAGTTGTCCAGCTTCCAAAAAGTTTATTGTGTTTTCTAGTGGAG
+
CC<CCGF-C;F;-@66C,CE<CEDFEEGGA@FFGFCEG:FGG@E<EFGFGE9FA@FG<C,,6,CFDFC@8CCCEFF<,<<CEAEF9EEF,C<EFFFAEEG<FGFGDFCFFFAFFFCD,9AA@<EF<EFF<@FDA=DEB9BFGE,CD@49EEGGFF,@DD7=8=>DE,@@EE@D8DFGFF8CD>>FFGGGFED;+==DFGF5D=9<<@FA:+<BFAFFEAFA5A=7,:;*3BG*4;ACC569@<6<E+6);3
@M03495:532:000000000-M42H9:1:1118:8280:21189 2:N:0:ACAGGAAA+TAGACAAT
ATATTTTGCGTTGATAAACCAGTCTCCAAAGCTCACATGCTGACAGATCGGAAGAGCGTCGTGTAGGGAAAGAGTGTATTGTCTAGTGTAGATCTCGGAGGTCGCCGGCTCATTAAAAAAAAAAAAAAAATACTAAACGCTAGGTAATGTACATAGTGATAAAAAGAAGTTTATACAGCTTCATGCAGAAGATCAAGCTAAGTGAAGACAAACGTTTCAACACACGATCTATACGGATATTAAAGATAGAT
+
CCCCCGGGGGGGGGGGGGGGGGGGGGGGGGGGGGGGGGGGGGGGGGG9FGGGGGGGGGCEFGGGGGGGGGGGFGGGFGGGGFAAFCEAEF,6,:6ECC+4>F8F+?@7+@:,,,9?5?FFFCF7::++8+,38,,8@,++++5,7,7,,7@,,,,,,7>,233,,*1,,,,,62,,5+,4,51,116+,(,,,00*,*,+1)1++++4(**)*)))))++1*)(,*(**)+,)+(((*(*1*))))*))**
@M03495:532:000000000-M42H9:1:1118:10219:21204 2:N:0:ACAGGAAA+TAGACAAT
ATATTTTGCCGTTGATAAACCAGGACTCAGGCGGACCAAAGCTCACATGCTGACAGATCGGAAGAGCGTCGTGTAGGGAAAGAGTGTATTGTCTAGTGTAGATTTCGGGGGGAGACCAATCATTTAAAAAAAAACCACAAAAGAAACAACGAACAGCTGGACACAAGGGTAAACCACCATCAGGCAAAGGGTGGAGAAATAACAGAACAGTCACAAAGAATCCGTACAATACAGTACCCCAAACATGTCAG
+
CCCCCGGFGGGFGGCFGGFFFGGGDGGGFEGGGGDFFFFFGGF@F9EFFFFFFEGFGGGGGGGGFGGEC:@@BC=EFEEFFF<=EECFGEFGG?FEB9EF,5,,:C,=+++***811,,,,,3,,,7<FCB@F<***42<****2358*3*3;/*0;8+***0278**20++3+****/0+03+2)*00(*:1)1*+.0:***1*.0*.*:?:**1)4)0**02-*(*+**3)1).-+.)7>((()).)**
@M03495:532:000000000-M42H9:1:1118:15174:21209 2:N:0:ACAGGAAA+TAGACAAT
ATATTTTGCCGTTGATAAACCAGGACTCAGGCTGGACCAAAGCTCACATGCTGACAGATCGGAAGAGCGTCGTGTAGGGAAAGAGTGTATTGTCTAGTGTAGATATCGGTGGTCGCCGTAGGCTTAAAAAAAAAAAACCGTGTGCAGCCAGAGATCCCGGCAGTAAGGGAGCAAGCGCCAGAAGCAGAGACAGCAGGAGAAGCTGACGAGGAACTGCAAATTACACTAATCGCACCTGTCGACGTCTGGCG
+
CCCCCGGGGGGGGGGGGGGGGGGGGGFGGCFGFFGGGGGGGGGGGGGGGGGGGCGGGCAFGGGGGGGGGCGGCFGGFFFFCEGGGGG@EFFC5CFF9:?FB?,9,:FFF,4C@<C7CB++++,,9,,,EFCF+C+@C+++6,6+,7,,,6,,,,,7,,6+15*67,,,,,3>*,,4**44*;C?F)2*1(4,2)2**0A*.8*))*)1()))*)/2*4*+++*1)+)2+***()(4(+6/))-(,()-(0)
@M03495:532:000000000-M42H9:1:1118:7573:21216 2:N:0:ACAGGAAA+TAGACAAT
ATATTTTGCCGTTGATAAACCACCCTCCCTGTGGTCGTTATCTTGCTCCTTCTGTCGTCAACGAATTTACTAATTCCAAAGCTCACATGCTGACAGATCGGAAGAGCGTCGTGTAGGGAAAGAGTGTATTGTCTAGTGTAGATCTCGGTGGGCGCCGGATCATTTAAAAAAAAAAACTACTATCACCGACGACAGTCCTCAAATGGCCATTATGGATCCTGATCACTCTATAGTTGAACCCTACTCACTAA
+
CCCCCGGGGGGGGGGGGGGGGGGEFGGGGGGGGGGGGGGGGGGGGGFGGGGGGGGGGGGGGGGGGGGGGGGGGGGFGGGGGGGGGGCGFGGGGGGGFGGFGGGGGGGGGGGGCFFGGGGGGGGG<EFG<FDFFFF9<,9,,4@=EA4>+6++++6+6+++6@DD,9@=D?E>3*3@**56,+,>,+4*1)***//0,)4++)0++*)+.*++3+)1+/);*10))*)023+,)+7))1))).(())1(.76
@M03495:532:000000000-M42H9:1:1118:9000:21286 2:N:0:ACAGGAAA+TAGACAAT
ATATTTTGCCGTTGATAAACCAAAGCTCACATGCTGACAGATCGGAAGAGCGTCGTGTAGGGAAAGAGTGTATTGTCTAGTGTAGATCTCGGTGGTCGCCGTATCAGTAAAAAAAAAAAAAAAGTACATTAAAGGTGGACGACAAAACTGAATAGATGACAGGAACATGACGCTGGGAGTGTCTACAGTCATAAATTCGACTAAGAGCAGTCGATTGCACTCATGTACGTATCAGTACGTGATACACTGAA
+
CCCCCGGGGGGGGGGGGGGGGGGGGGGGGGGGGGGGGGGGGEFGGGGGGGGGGGGGGGGGGGFGGGGGFGGGGGFFFGFGDFC<E<@,<EDG=CC,,8+87+,,4E595<?FFECBC768>+6+,79,,,,,,,,,,88,++++3,,8,,,,,,,7,,,,43*,,,,3,,5****4***1,+,,,+,*,*,,,+++4+*+))/*)0**.0+)/2)1).+/+/)))4)31)1,/;)))2().0())))))*/
@M03495:532:000000000-M42H9:1:1118:14849:21291 2:N:0:ACAGGAAA+TAGACAAT
ATATTTTGCCGTTGATAAACCAATCTTGCTCCAAAGCTCACATGCTGACAGATCGGAAGAGCGTCGTGTAGGGAAAGAGTGTATTGTCTAGTGTAGATCTCGGTGGTCGCCGGTGCATTAAAAAAAAAACACAAAATCAAGATCCGTCACGCGGTCTCACACACCCACCACCAGCTCCAACCCTCCCCATGCGCCTCACCCTGGCCTCCCTCTCACTCGTCCCAGTCAACGACTACTACCACGGTCGCTCA
+
CCCCCGGGGGGGGGGGGGGGGGGGGGGGGGGGGGGGDEFGGGGGGGGGGGGGFGGGGGEGGFGGGGFGGGGGEFGGGGGGGGGFFF<EEEFGGGDE@:,,CFB,@>,,@+,++8+8,,,,595?F==@>+6,,+,,833,,,,,,63,6++3++++6<,8,6+3*5>**,*6,,6,4*,,4/*4***2,(204)22:),*))*0))**,*200.*2+70))0.)63)017)*()(.)+)0)0((-(),())
@M03495:532:000000000-M42H9:1:1118:16790:21343 2:N:0:ACAGGAAA+TAGACAAT
ATATTTTGCCGTTGATAAACCACCCTCCCTGTGGTCGTTATCTTGCTCCTTCTGTCGTCAACGAATTTACTAATTCCAAAGCTCACATGCTGACAGATCGGAAGAGCGTCGTGTAGGGAAAGAGTGTATTGGCTAGTGTAGATCTCGGTGGTCGCCGGATCATTAAAAAAAAAAAAAAAAAAAAATGCATATGAGAAATATAAATCACACCATAATCTCGATAAATAAATTAACCTATGTGTGTGTAACAA
+
CCCCCGGGGGGGGGGGGGGGGGGGGGGGGGGGGGGGGGGGGGGGGGGGGGGGGGGGGGGGGGGGGGGGGGGGGGGGGGGGGGGGGGGGGGGGGGGGGGGGGGGGGGGGGGGGGCFGGGGGGGGGFGGGFGG,AEFEE,@;,=,,9@8EEEE+,44==++8@8EGGFGGGGGGCEE5>>1:*2*:5)++5)++3++++/+++++3++*0)2*0**11*)*))0),)+.*+**+-*))(3)***.((.*).*1
@M03495:532:000000000-M42H9:1:1118:9729:21377 2:N:0:ACAGGAAA+TAGACAAT
ATATTTTGCCGTTGATAAACCACCCTCCCTGTGGTCGTTATCTTGCTCCTTCTGTCGTCAACGAATTTACTAATTCCAAAGCTCACATGCTGACAGATCGGAAGAGCGTCGTGTAGGGAAAGAGTGTATTGTCTAGTGTAGATCACAGGGGGATGGGGATCATTAAAAAAAAAAAAAATAGCATAATAGCTAGTGAAGACACGACATTTTAATCAATGTTCACAAATTAAAGCTTAACTGTGGTTACTAGT
+
CCCCCGGGGGGGGGGGGGGGGGGGGCGGGGGFGGGGGGGGGGGGFGGGFGGGGGGGGGDGGGDGGGGGGGGGGGGGGGGGFGF@FGGGGGFGGGFGGFGGFGGEGGGGGGGGGFFGFG8FGCGGGGGG9FE,C4CAEE=,,,,9,4,,,=++++++3+6+@8,8@D,=9EECE:5*1;2,,+,2,+,+,*,,4*++,+,*/)*))/)+/++)+1+*+)3++++)7*720+8?7*)).+)+++(/(.)))11
@M03495:532:000000000-M42H9:1:1118:11070:21430 2:N:0:ACAGGAAA+TAGACAAT
ATATTTTGCCGTTGATAAACCACCCTCCCTGTGGTCGTTATCTTGCTCCTTCTGTCGTCAACGAATTTACTAATTCCAAAGCTCACATGCTGACAGATCTGAAGAGCGTCGTGTAGGGAAAGAGTGTATTGTCTAGTTTATATCTCTGTGGTTCCCCGATCATTAAAACAAAAAAAATAGCACTTTACGTATCTCTACGGTCACCAATCCCATACTCACTCTCACGTGTTCATCTGAACCTACGTCAACTT
+
AB@ACEFFFGGCGGGGGGGFFEGGGGGCEGGGGGGFECFEDGGFAFGGGFGGGGGFFGF8CFF@CGGGFGGFGEFGFCG9EFEG9FGGCGAF9@,E8FF,CBFB,,B@FF:6,9BFDGF8F@FFFCD9@FC444,=E,D,,:;,@D9E9,994,,,,4+++@8@,,,7,D=DD+6+6+,,,+,6,35++),,3+++2+43**3;0*3,)4**5*;1***+++***,)/,3+7*1/**10/)2((-()()++
@M03495:532:000000000-M42H9:1:1118:25028:21450 2:N:0:ACAGGAAA+TAGACAAT
ATATTTTGCCGTTGATAAACCAAAGCTCACATGCTGACAGATCGGAAGAGCGTCGTGTAGGGAAAGAGTGTATTGTCTAGTGTAGATCTCTGTGTGCGCCGTATCATTCAAAAAAAAACAATCATCCTCGCCACTCGCTGGACTTCATCTATCGTTTTCTGTTCAACAGGCTCTTCATCTTCATCTCGAGATACTACAAAAGGTTTATCGGCATGTCGGCGCGTTTCCCTTTAAACCCCCACATTTCTCAA
+
CCCCCGGGEFGGGGGGFGGFGGGGGGGGGGGGGGGGGGGGEFFFGEEGCFGGGGGCGG@FFG@FFGGGFGFFGGG<F9ECFGF99A,<<@,CAF,,,B:FC4,,:5,C@<9<CFG+44+:4,,,5,9?A+@+48?=+4+8+,,,368,@:3,3+686@,,27,3,,,,3,+,,46,=+@,,+7@,+,+,1,*,=8+7394****03*,**3*/9*+4()/)))((*/++1+7)+//(*(0:3/46)=)-**
@M03495:532:000000000-M42H9:1:1118:13930:21558 2:N:0:ACAGGAAA+TAGACAAT
ATATTTTGCCGTTGATAAACCACCCTCCCTGTGGTCGTTATCTTGCTCCTTCTGTCGTCAACGAATTTACTAATTCCAAAGCTCACATGCTGACAGATCGGAAGAGCGTCGTGTAGGGAAAGAGTGTATTGTCTAGTGTAGATCTCGGTGGTCGCCGTATCATTAAAAAAAAAAAAAAAAAAAAAAAATCATATACAGCGTAAACGAATAGAGATGATATGATAGAAGCTAGTACGTACTATGCACGATAA
+
CCCCCGGGGGGGGGGGGGGGGGGGGGGGGGGGGGGGGGGGGGGGGGGGGGGGGGGGGGGGGGGGDGGGGGGGGGGGGGGGGGGGGGGGGGGGGGGGGFGGGGGGGGGGGGGGGGGGGGGGGGFGGGGGGFFCFGFGGFE;D9,49==CB==4,6++4++81,,@:=>AFGEEEGE@@9**4)***23)2(2++++1+++)))*)*).*(/**2**1*6?**/*.)3)*+/*+)*)((+()*0))).)(,)0
@M03495:532:000000000-M42H9:1:1118:12250:21575 2:N:0:ACAGGAAA+TAGACAAT
ATATTTTGCCGTTGATAAACCACCCTCCCTGTGGTCGTTATCTTGCTCCTTCTGTCGTCAACGAATTTACTAATTCCAAAGCTCACATGCTGACAGATCGGAAGAGCGTCGTGTAGGGAAAGAGTGTATTGTCTAGTGTAGTTCTCGGGTGTCGCCGTATCATTAAAAAAAAAAAACTAATATCCACATGTTACGCTTCTTCGTCTATATCGGTTCTGTTCCTCTTACTTATCTCTACTTTCTCGTCCACT
+
CCCCCGGGGGGGEDFFGCFGGGFGGFGGGGGGGGGGGGGGGGGGCFGG@EGGGGGGGGGGGGGG>CFFFGGGGGGGGGGGGGGGGGGGGGGGGG?F8CEFGGGGGGGGGGGGGGGGGGGGFGGGGGGGGFGGGGGCF;F,,,494,+++94+,++?+++8@@C,,,7==3@+@E6***3,,57,,+3*,12,,4*****511*)/2/,*+4))))2*)3+138))0)++1+,.+.).211+3))(/),(/+
@M03495:532:000000000-M42H9:1:1118:17479:21641 2:N:0:ACAGGAAA+TAGACAAT
ATATTTTGCCGTTGATAAACCAGGCGGACCAAAGCTCACATGCTGACAGATCGGAAGAGCGTCGTGTAGGGAAAGAGTGTATTGTCTAGTGTAGATCTCGGTGGGCGGCGGAGCATTAAAAAAAAAAAAAAAAATCGGAAGAAGGTACATGTGCGAAATTGTGCTACACGTCTCAACCAGGTCATCTCTACATCTAATCACATGCCTCCCTCTTAGACCGAGACGTGTAGTCGACGTGATGTTGAGTCATC
+
CCCCCGGGGGGGGGGGGGGFGGGGGGGGGGGGGGGGGGGGGGGGGGGGGGGGGGGGFGGGGEGGGGGGGGGFGGFFGGGGGGGGCD<BEF?6,,55CA9EFFGG7+@++>+@++B5,A><AFE7:7F5***11*,2***6*+>,*3+++++5++**1/*+1++5+,50*****2++***2**++3/+*+)+++***01+0)***//*0(**.21**94))))),(/(*2*0+()(-(/()*0)))(*).**
@M03495:532:000000000-M42H9:1:1118:19259:21692 2:N:0:ACAGGAAA+TAGACAAT
ATATTTTGCCGTTGATAAACCAGGTCGTTATCTTGCTCCTTCTGTCGTCAACGAATTTACTAATTCCAAAGCTCACATGCTGACAGATCGGAAGAGCGTCGTGTAGGGAAAGAGTGTATTGTCTAGTTGAGAACTTGGGTGTCGCCGTGGTATTTAGAAAAAAAAGAAGTGATACTAAAACGTGAGGAACCAGAAGAGTTCGAAGGAGTTCAAGAGACAATGAAGTCCTGACTGAGTCAGTTGGAACACGT
+
CCCCCGGFGGEGGGGGGGGGGGGDEFGGGGGGGGGFGFCFGGGGGGGGGGDGGGGGFFEDFGGGGGDGGFGFGGGGFFFGGGG@FFFGGGGGCFGFGGGEGGD4FGFE,FCFGGFGGGDF,:F9BA,,,,,,,9,,9,,+@+,++4+++4+6,D,,,4,8=FEEC+3,,7,@,,,,,+,,5+,+3*,+,)*,,***,*,++*4*/*3,)*+453**35*)**+**402=*=?*+))*,*4+1)()96(()0
@M03495:532:000000000-M42H9:1:1118:15421:21712 2:N:0:ACAGGAAA+TAGACAAT
ATATTTTGCCGTTGATAAACCAGAACCATCCAAAGCTCACATGCTGACAGATCGGAAGAGCGTCGTGTAGGGAAAGAGTGTATTGTCTAGTGTAGATCTCGGTGGTAGCCGGATCATTAAAAAAAAAAAAATATAAGACAGTAGCATTCACGCTCAACCTGAGAATTCTGAGCAACACAGGTATCAGAATCTCTTTGTACAAGCTTGTCCGTCTACGATCGAGTGAATACCAACTGTCTGTGTCACACCTC
+
CCCCCGGGGGGGGGGGGGGGGGGGGGGGGGGGGGGGGGGGGGGGGGGGGGGGGGGGGGGGGFCGGCGGGCFGFGGGGGGGFGFGGGGGGGG<FC,,B,,:,?BF7FC?,,4+8,8,,C,:5,C+CCG@7:C,7,=6<,,,,6,,C;,3,,8,,6++6,,8,33,,,,75,3,63@:703,5*,,,+,*,*,,,4++,4,2+1*/*+*4*+*)*))1)(/)))0.(+)++/)2.)(()+)+++))))1(3).
@M03495:532:000000000-M42H9:1:1118:13747:21713 2:N:0:ACAGGAAA+TAGACAAT
ATATTTTGCCGTTGATAAACCAAAGCTCACATGCTGACAGATCGGAAGAGCGTCGTGTAGGGAAAGAGTGTATTGTCTAGTGTACAGCACGGTGGTCGCCGTGGAGTGTGAAAAAAATAGAAACTAATTTGCAGACTGGAGTATCTTTACTGCCCTCCTAAGTCTCCATGCCACAGCTTTCACCTCGCTTACCCTTATATGACTCTTTCTACAGATCCTTACTCGTACTACTTTCCTTGCACGTGAGTTGG
+
CCCCCGFGGDEF@CFFACD@F8DEFEDCFGGFGFGFGGDCG@FGEC@B8CFCFGC@F<F9E@@@<@,CEAFCFACFFGD@,C6,,,,,,4+8A,+,:8@C+@+78,=,::?C,,,4+,,,,CA9,,95FFE9,,4@,,,4@E?,,,,C;,,,,36A,3=E,3,,376D,,,7,,,61+,,,6,,3*60@0+2,5++417?@6CA+<6,02+4=*1+/6+419+*)=)*11+,/+/0*,0)**(0(()**+/
@M03495:532:000000000-M42H9:1:1118:18760:21737 2:N:0:ACAGGAAA+TAGACAAT
ATATTTTGCCGTTGATAAACCAGCTAATCCTGAAAAAAAAATCAAAGCTAAAAACTACAATGCTAAGACCACGATGTGACTGCTATCAAAGTTAGATATATATGTAAATTATTCATCTGTCAAATCCTAGAATTATATCATACCTGCTCCAGCAATCACGACCTGTAATGGTTTAGTGGGTTGTTCACTGTTTCTGAAAAATGAAGATAGTTGTCCAGCTTCCAAAAAGTTTATTGTGTTTTCTAGTGGAG
+
CCCCCGGGGGGGGGGFGGGGGGGGGGGGGGGGGGGGGGGGGGGGGFGGGGGFGGGGGGGGGFCFGCDFGGGGG>FGGGGGGGGGGGGGGGGGGGGGGGGGGGGGGGGGGGGGGGGGGCAFEGGGGGGGGFFGGGGGGGGGGGFEFGGGGGGGCFFGGGGGEGCCFEEFAFFFGGGGFFGFGGGGGFFFGEFGGF9DGCGF?FGFDAF7*8CAFFF+?CFFFFFCE,837ABFEAE*@;CFFFFFE<:A=FA
@M03495:532:000000000-M42H9:1:1118:11259:21747 2:N:0:ACAGGAAA+TAGACAAT
ATATTTTGCCGTTGATAAACCAGGGCGGCACCAAAGCTCACATGCTGACAGATCGGAAGAGCGTCGTGTAGGGAAAGAGTGTATTGTCTAGTGTAGATCTCGGTGGTCGCCGTATCATTAAAAAAAAAAAAAACAATCATCTTAACATCTATTGATCGTGAAATAAATACATATTTATGTTGTACTCCGATCTTGTTCGCACTAAATGCTCTCTTTCTCTTTCTAGCTATTTCTCCACCTTTCTTCCTTGT
+
CCCCCGGGGGGGGGGGGGGGGGGGGGGGGGGGGGGGGGGGGGGGGGGFFGGGGGGGGGGGGGGGGGFFGGGGGFGGGGGGGGGGGGFFFFGGF9@,9<?A@EGGGD:=7>B+4+BE,AF9FAFF@FGGGF67++,,363,,,,73,35,,,,,73,5*,,,*,,5,,5,,,6,,,,4+26,+,,5+,*6(1=8++1++*)0)1)))+4)31+**++3/+1+:+.)+)*+*/3-*)))2())*))))*.-*/
@M03495:532:000000000-M42H9:1:1118:16669:21774 2:N:0:ACAGGAAA+TAGACAAT
ATATTTTGCCGTTGATAAACCACCCTCCCTGTGGTCGTTATCTTGCTCCTTCTGTCGTCAACGAATTTACTAATTCCAAAGCTCACATGCTGACAGATCGGAAGAGCGTCGTGTAGGGAAAGAGTGTATTGTCTAGTGTAGATCTCGGTGGGCGTCGTGTCATTAAAAAAAAAAATGAAAAAAAAGACACTGGTGAAGTCTGTAGTGTGCCCACATAATAATAGTAAAAGGAACAACGCGAGCAACGGCCT
+
CCCCCGGGGGGGGGGGGGGGGGGGGGGGGGGGGGGGGGGGGGGGGGGGGGGGGGGGGGGGGGGGGGGGGGGGGGGGGGGGGGGGGGGGGGGGGGGGGGGGGGGGGGFGGGGGFGGGGGGGGGFGFGGGFGGFGGGEFE,,,,,4,,9>6@C++++8@=+,1,,,7A,@=CCG@@>,,+,53******0,(,,,4*4,+14+B++4+),1210*)))/)+3++1))+)+13)2()(/(2().)(((.)(())
@M03495:532:000000000-M42H9:1:1118:5730:21787 2:N:0:ACAGGAAA+TAGACAAT
ATATTTTGCGTTGATAAACCACCCTCCCTGTGGTCGTTATCTTGCTCCTTCTATCGTCAACGAATTTACTAATTCCAAAGCTCACATGCTGACAGATCGGAAGAGCGTCGTGTAGGGAAAGAGTGTATTGCCTAGTGTAGAACTCCGTGGGAGCCCGCACCTTAAAAAAAAAATTAACCAAACAATAAAACGATGTTGCTACAAGAAAGACGAACCAGCAAAGAAATTAAGATACAGAAACTAACACATAA
+
CCCCCGGGGGGGGGGGFGGGGGGGGCF;AEEFFFGCGFCFGGGGGFGGGGGFF9FGGGGGGGGGGGGGGGGGGGGGGFGFGDEGGGFFGGFGGGGGGC@E:7:=AEGC=FFGFDGGECCGGGGEFB<,A:,C,9A,,94,,,9,,4649+6,++++6++31,@@ED,33@++@,,57+,,**4,,*,*,*,*****5+,+4+2**)),(20))2)))/))))0(6*)+0+3<51))1+)/)1..()2()+*
@M03495:532:000000000-M42H9:1:1118:18628:21807 2:N:0:ACAGGAAA+TAGACAAT
ATATTTTGCCGTTGATAAACCAGCTAATCCTGAAAAAAAAATCAAAGCTAAAAACTACAATGCTAAGACCACGATGTGACTGCTATCAAAGTTAGATATATATGTAAATTATTCATCTGTCAAATCCTAGAATTATATCATACCTGCTCCAGCAATCACGACCTGTAATGGTTTAGTGGGTTGTTCACTGTTTCTGAAAAATGAAGATAGTTGTCCAGCTTCCAAAAAGTTTATTGTGTTTTCTAGTGGAG
+
<B@CCFG9@@@FGCDCEFDCFEFGFFFGG9FGAF@FFGGGGFG@@<C,EGGF,C@FCFE@,CCF<9<F@DFF:@F@FGGGGGGDE@FEC<?6<FE,FFFFGGGAFGCGGAFGFFDGC9EFFFGDF9AFGFGGGGGGGGGGFA;FFGGGFDFF@EFFEFGCGD688?DEFGGGCFGGGGGFGGDGGFCFF=EFGDFGCFG?FB+=9AAC::CC7?CBC@FFBFF@E,0;50?@@FA;A,@FFA6EC*4659*
@M03495:532:000000000-M42H9:1:1118:4893:21809 2:N:0:ACAGGAAA+TAGACAAT
ATATTTTGCCGTTGATAAACCAGTCAGGAGTCCAAAGCTCACATGCTGACAGATCGGAAGAGCGTCGTGTAGGGAAAGAGTGTATTGACTAGTGTAGAACTCGGTGGTGGCCGGAGCACTAAAAAAACAAAGACTTATACAGATGTTTTTGGCGACCTTATTTGTAACTGCAACTTGCCGCTGCGCTCATGTTCGATGAAGAATGTTTTCCGTGTTGGCAATTCCGCTTATACTATAGAGATTGATGACGA
+
CCCCCGCEGGEGGGGEFFFG@FGGGGGGGGGGGG96C8FGFGGGGGGAF@FFFGGGGCC@FGGEEGGCGGFGFGGFDC8FGFFE,C<,CFG<EFF,,5,,,A,6@,+7:74EC+++++,:,A<,94+@,,4,4,?@9,,,4>A8,@9,,6++,+++6+,,9,3,8,@7,,,,,,,,25,4+++**0*3**,77+*4,+5+++*+33=2-+*)*))/2(2**)***,(**2@:)+1/)2)++19))1+))))
@M03495:532:000000000-M42H9:1:1118:5870:21819 2:N:0:ACAGGAAA+TAGACAAT
ATATTTTGCCGTTGATAAACCACCCTCCCTGTGGTCGTTATCTTGCTCCTTCTGTCGTCAACGAATTTACTAATTCCAAAGCTCACATGCTGACAGATCGGAAGAGCGTCGTGTAGGGAAAGAGTGTATTGTCTAGTGTAGATACCGGTGGGAGGAGTATCATTAAAAAAAAAAAACAAAGACCATTATCCAAAGAAACTACGCGTAAACCGAGCACTGAGATAAACTAAAACTATAGATAATACGACCAC
+
CCCCCGGGCFFFGGGDGGGGGGGGGGGGC8FEFEFFGGGGGGCGEFFFFGGGGGGGGGGGGGGGE8FGCFGGGGAA@FCFCBEFFGGGGGGEEGEF8EEFEFBFFGGGCGEFE,9?EEFGFEFFC<EFAED,CEEDB44,9=,49@BE+4=+,6++6,,,7333,,7@D+=B6855*0,6,3,,,*>2,*5,,+**,*,++*3)228E610.))))).)*)2+)/+)+0)2,)))1/=)+;+)))-)-())
@M03495:532:000000000-M42H9:1:1118:17881:21830 2:N:0:ACAGGAAA+TAGACAAT
ATATTTTGCCGTTGATAAACCAAAGCTCACATGCTGACAGATCGGAAGAGCGTCGTGTAGGGAAAGAGTGTATTGTCTAGTGTAAATATCGGTGGTCGCCCTGTCATTAAAAAAAAAAGAAACACATAGAATGAAATAATGCAATACCGAACGCAGAACCAACGGTAACAGACAAGAATGCAGTCTTAGTCGACAGGAGTTGCGCAGGTAGGTGCAGAACAAAGCACAAACATGTAACGCTGTAGAAGTGA
+
CCCCCGGGGGGGGGGGGGGFGCGGGGGGGGGGGGGFGGGGFDGGGGGEGGGGGGDCFCG<FEFFG@FF@@CF<F,<C,6EF@E,,<C,9C@+7B7BA@4,,+,,:C,,59C,?+FE@=++,:4,44,,:5,44,8,,,,:,,,833,8+3+3+++++,7,,++37:+5,,,,4,7::*,,,+7,,+,+30,1*******4*++))2)*/+*)+*)2+))0)))((2/*2.82.01.)+3)))().4*6-**
@M03495:532:000000000-M42H9:1:1118:26401:21842 2:N:0:ACAGGAAA+TAGACAAT
ATATTTTGCCGTTGATAAACCACCCTCCCTGTGGTCGTTATCTTGCTCCTTCTGTCGTCAACGAATTTACTAATTCCAAAGCTCACATGCTGACAGATCGGAAGAGCGTCGTGTAGGGAAAGAGTGTATTGTCTAGTGTAGATCTCGGTGGTGGCGGGGCTCTTAAAAAAAAAAAATAAAGCGAATTAGGTATGCGACATGCACGAATGCCTATGCAACTCTGTGACATGCCAACTACACCACATAATCAA
+
CCCCCGGGCEFGGGGGGGGFEGGCGGFGGGGGGGGGGGGGGGGGGGGGGGGGGGGGGGFGGGGGGGGGGGGGGGGGGGGGGGFGGGGGGGGGGGGFGECFGGGGFGGEFGGGEGGGGG?EFFDG9FGGGCDF9;F9F9,,@4=49@>>8AE8++,4++++46,,5,@,5:?8:***,+,6,0***.1;5)+++)+/*)/:*/0/0:)=(***0****)/0***.)3-*0*)3.)-(.3))).4()-/))**
@M03495:532:000000000-M42H9:1:1118:19449:21906 2:N:0:ACAGGAAA+TAGACAAT
ATATTTTGCCGTTGATAAACCACCCTCCCTGTGTCTTGCTCCTTCTGTCGTCAACGAATTTACTAATTCCAAAGCTCACATGCTGACAGATCGGAAGAGCGTCGTGTAGGGAAAGAGTGTATTGTCTAGTGTAGATAGCGGGGGTCGCCGGATCATTAAAAAAAAAATGATAAGAAAAATTGTTATTGGCATGACGTAGTGCAGTGGTAAGTCGACAATTTATGGATCAGACTCAGCGTAGTGGCACTCCA
+
CCCCCGGFGGGFFFGGGGGGGGGGGGGGGGGGGGGGGFGEGGGGGGGEGGGGGGGGGGGGFGGGGGGGGGGGGGGGGGGGGGGGFFGGGGCEGGGGGGFGECGGFFGGFGGFFGGFGGFGGGDGFGAE9FGC;,A4,4@CB++8>++@++4+>CC;,,@;99@BE@E,,>,,,1610*,,,+1,5B;++(+2****2);94++16/)17+*1+)))),1**10))+)****+5)).):2))0((,4*(.00
@M03495:532:000000000-M42H9:1:1118:5562:21918 2:N:0:ACAGGAAA+TAGACAAT
ATATTTTGCCGTTGATAAACCAAAGCTCACATGCTGACAGATCGGAAGAGCGTCGTGTAGGGAAAGAGTGTATTGTCTAGTGGAGAACTCGGTGGTCGCCGTGTCATTAAAAAAAAAAAAAATTGAACCTCCACACTAGTATATGAAACATAAAAATAAGAAGACTAAGAAAGACTATACTATAGCGATCAAATCAGTATACTTATAATCACTATTAGACTATGAAATAGAATGTTGCAGTCCACATATCC
+
CCCCCGGGGAFFGGGGGGGGGGGGGFGGGGGCFGFGGFCFGGFGGGGGGGGGGGGGGGGGGGGGGFFECFFGGGA,<99<FD,C<:,:<F,@F=+,98+@+489A9?,,,:9:@7FF4>+4>,:,,,,+,6,,,,6,,6,663,8,,6,,,7,@3@3,3,,5531,6,,33,45,,,+,,,+,@,=**,)*4,+;*2+,++1+++++45++81++++*+*4*1))4)+++27)+/))+)*02)))5)))++
@M03495:532:000000000-M42H9:1:1118:12331:21934 2:N:0:ACAGGAAA+TAGACAAT
ATATTTTGCCGTTGATAAACCAGCTAATCCTGAAAAAAAAATCAAAGCTAAGAACTACAATGCTAAGACCACGATGTGACTGCTATCAAAGTTAGATATATATGTAAATTATTCATCTGTCAAATCCTAGAATTATATCATACCTGCTCCAGCAATCACGACCTGTAATGGTTTAGTGGGTTGTTCACTGTTTCTGAAAAATGAAGATAGTTGTCCAGCTTCCAAAAAGTTTATTGTGTTTTCTAGTGGAG
+
CCCCCGGGGGGGGGFGGGGGGGGGGGGGGGGGGGGGGGGGGGGGGGFGGGGFGGGGGGGGGGGGGGGGGGGGGGGFGGGGGGGGGGGGGGGGGGGGGGGFGGGGGGGGGGGGGGGGGGGGGGECFGGGGEDFFGGGGGGGGGGGGGGGGGEG?FEBF?FGDGDEGCEFGFGGGGGEGDBF@CEEEFEFEEGFFFGFGFFCF5D7DF?C>?E7@FFFFEACFFFFF9=D@9B7;EE@A;@FFFFEE*+*:9*
@M03495:532:000000000-M42H9:1:1118:14060:21943 2:N:0:ACAGGAAA+TAGACACT
ATATTTTGCCGTTGATAAACCAGCTAATCCTGAAAAAAAAATCAAAGCTAAAAACTACAATGCTAAGACCACGATGTGACTGATATCAAAGTTAGATATATATGTAAATTATTCATCTGGCAAATCCTAGAATTATATCATACCTGCTCCAGCAATCACGAACTGTCATGGTTTAGTGGGTTGTTCACTGTTTCTGAAAAATGAAGATAGTTTTCCAGCTTCCAAAAAGTTTAATGTTCTTTCTAGTGGAG
+
-BC@CGAD-C@B;;,6;CCE<,;CEFFGG9CFGCFGFFDCEGFFEF9,C,CE,@CFFGF@ECEFDGGG96CD7+<,@<FFAF,CF96AFC9CF9?FDFF,AEFCACGFG?FGDFC<<F9,AFG<E@B<,?@ED,9C,9,44ED8ED,,,4EF8B==,,>+8+6,2@,C;F?FF@83,36,36@+6DDFFCD=;F9=,3,+5;+=D81@:=2++1<*=AFFF5C@@21**43,*+00;,*??A<***4*:3*
@M03495:532:000000000-M42H9:1:1118:7392:21997 2:N:0:ACAGGAAA+TAGACAAT
ATATTTTGCCGTTGATAAACCAGGGCATCGGCCGTTTTCTCCAAAGCTCACATGCTGACAGATCGGAAGAGCGTCGTGTAGGGAAAGAGTGTATTGTCTAGTGTAGATCTCGGTGGTCGCCGTAGCAATAAAAAAAAAAAAAAAAATAACAATAGAGGTTAAATGATGATTCTGTAATAATAGCATCTCATATATGATATGAGCGACATCACTCAAAACACACGAGACAGAGTCAAGCAGACCAACCAAGT
+
CCCCCGGGGGGGGGGGGGGGGGGGGGGGGGGGGGGGGGGGGGGGGGGGGGGGGGGGGGGGGGGGGGGGGGGGGCGGGGGGFFGFGGGGGGGFGFGGAFAFGG<A<<,,,,:AFC=B+,@+8>++++,,:,4,9CFCFEE+@>88546>;,,,433,,,,,5,,,,,,,,,,5,,25,+6,,+11,1,1,*,421++4+,+1+2*)))*(*2*++.)*/)).))((*()*).3)1)))31)))(((()-(0*
@M03495:532:000000000-M42H9:1:1118:6634:22038 2:N:0:ACAGGAAA+TAGACAAT
ATATTTTGCCGTTGATAAACCAGCTAATCCTGAAAAAAAAATCAAAGCTAAAAACTACAATGCTAAGACCACGATGTGACTGCTATCAAAGTTAGATATATATGTAAATTATTCATCTGTCAAATCCTAGAATTATATCATACCTGCTCCAGCAATCACGACATGTAATGGTTTAGTGGGTTGTTCACTGTTTCTGAAAAATGAAGATAGTTGTCCAGCTTCCAAAAAGTTTATTGTGTTTTCTAGTGGAG
+
BCCC9FEGAEC;@FDDEDCFFGC<@DFGGGGGGFG9<CC@BC@9EF<<FCC9@F@CFCCEEAADEDCEFAE@@+CDGGAFA@8FCF<F<EEEGFG9,@FFFG9AFGDGGGGGFGCBFFDF9EFDFD8FA9=4AABFE,@ADE8AC>88E,498DEFFGF@EE++@4@EDD96,=DFG?B>ECE+D7;DFDDA@?EDG+6A*;?7DDF:>==1B;<FFEFFF5***@)*4;?@7BA;AE)0*;766*=C=F9
@M03495:532:000000000-M42H9:1:1118:8002:22048 2:N:0:ACAGGAAA+TAGACAAT
ATATTTTGCCGTTGATAAACCAGGACTCAGGCTGGACCAAAGCTCACATGCTGACAGATCGGAAGAGCGTCGTGTAGGGAAAGAGTGTATTGTCTAGTGTAGATCTCGGTGGGGGCCGGGTCATTAAAAAAAAAAAAAAATACGTAATAATAGTAGCCATCTACCGATGCACCACAATGATACAATACGATTGCATGACATACGAACTCCTGACTAGCAATGACCATGAGCAAGCCCATATGCGTATCGAG
+
CCCCCGGGGGGGGGGGGGGGGGGGGGGGGGGGGGGGFGGGGGGGGGGGGGGGGGGGGGGGGGGGGGGGGGGGGGGGGGGGGGGFGDGGGFFG,9<BFG,E9E,,59,4A,BF++@++++8@+,5,:,AE,@>CGG778+*,,,*6,,3,3;,5,@,7,,,,,5,,*****;6,<*,,*,,,1,,54,0*/=**/1++2+0++*.))./.0*)12++)(*****.,+5*+)*+,)((-*,)**-,-(5(4).
@M03495:532:000000000-M42H9:1:1118:14970:22080 2:N:0:ACAGGAAA+TAGACAAT
ATATTTTGCCGTTGATAAACCAGCTCTAGCTGCCATAGCAATGTCACAACCACTTCTTGCCCTCCAAAGCTCACATGCTGACAGATCGGAAGAGCGTCGTGTAGGGAAAGAGTGTATTGCCTAGTGTAGATCTCGGTGGGCGGCTGCTCACTTAAAAAAAAAACAATTAAAAACAGCATGCTTAGTTGTCTCACAAGATAGCCTCTGTAATTGTTGCAACGACGGAATCAACCTAGCGATCTAAGAAGTCC
+
CCCCCGGGGGGGGGGGGGGGGGGGGGGGGGGFGGGGGGGGGGGGGDGGGGGGGGGGGGGGGGGGGGGGGGGGGGGGGGGGGGGGGGGGGGDGGGGGGGGGDGGFGGGGGGGGGGGGGGG,C?<EFD,,?<;E;9,++++++86>+++3,,,7,,3AE=++6@++,,,,,,,,,*4,,0,,,+,,21,+,*,,6+**,*4+++*1)/)4*++14++)+*+;))2((*3:3+2+()/)(2()2))-))1()01
@M03495:532:000000000-M42H9:1:1118:14624:22113 2:N:0:ACAGGAAA+TAGACAAT
ATATTTTGCCGTTGTAAACCAGTCTCCAAAGCTCACATGCTGACAGATCGGAAGAGCGTCGTGTAGGGAAAGAGTGTATTGTCTAGTGTAAATCTCGGTGGTTGGCGGGTCATTAAAAAAAAAAAAAAACATACAACAGAGCGCAGTGGCTCGATAAATATACACTGATAACTACTGTTATACGACTAACACATACCAATGTGTTGCAGAAACTGTGTCAGCATGTAGTCAGTATGTACAATGTAGCTCTA
+
CCCCCGGGGGGGGGGGGGGGGGGGGGGGGGGGGGGGGGGGGGGGGGGGGGGGGGGGGG@FGGDGGGGGGGGGGGGGGGGGGEEFFFFEGA,,,,<<F<,7C,,84,C++++95,,5:<E=CCFF+@+3++6,,,,,,34,,,4>**3,,*65**>,*5,,,,,,4,,1,,,44>,5,+,,5+,*3)*)+(+3*2+***+0)1++))1<.+2)*+**/)*/90*))+)2+**3)*)))+)1/0)-))0))**
@M03495:532:000000000-M42H9:1:1118:20298:22119 2:N:0:ACAGGAAA+TAGACAAT
ATATTTTGCCGTTGATAAACCACCCTCCCTGTGGTCGTTATCTTGCTCCTTCTGTCGTCAACTTTACTAATTCCAAAGTCACATGCTGACAGATCGGAAGAGCGTCGTGTAGGGAAAGAGTGTATTGTCTAGTGTATAACCCGGGGGGTGGCGGAGTATTAAAAAAAAAAAAAGACATAAACGTATAAGGTCACGTGAGTGTAACTCGAGCAACTGTCAACACAGATGATAGCAAGTGGCATGTCACAATC
+
CCCCCGGGGGGGGGGGGGGGGGGGGGGGGGGGGGGGGGGGGGGFGGCGGGGGGGGGGGGGGGGGGGGGGFGGGGGGGGGGGGAE@FFGGGFGGGGGGGGDGGGGFGGFCFGGGGGGGGGGGGGFCEF:,:9CFC;,,,,9,46@++@7=*1*4**4199+4+<9<E:CCCEC****+*3+02/2**+*+)0++/**2)1**1*/***13**)*.0/*.1**/).(0-*+**+.*.()+)).93:)-*),*/
@M03495:532:000000000-M42H9:1:1118:11331:22149 2:N:0:ACAGGAAA+TAGACAAT
ATATTTTGCCGTTGATAAACCAGGACTCAGGCTGGACCAAAGCTCACATGCTGACAGATCGGAAGAGCGTCGTGTAGGGAAAGAGTGTATTGTCTAGTGTAGATCTCGGTGGTCGCCGGATCATTTAAAAAAAAAAAAAATAAGATTAATAACATTCGATCACACGCTTGTGTTGTGAACTCTATCCTGCTAAGTGACAGTGCTTGTGCACATGCAATGTCCAGCTGTATGACGACTTCGTCGATAGACAA
+
CCCCCGGGGGGGGGGGGGGGGGGGGGGGGGGGGGGGGGGGGGGGGGGGGGGGGGGGGGGGGGGGGGGGGGGGGGGGGGGGGGGGGGGGGGGGFGGCFGGC?E9,A,,444BF@,@+4++7++?,,,,:,CBF>FED+8++,3,,,,,,3,,5,,@,3,,3,*5,1*****,,6,611+22,+52,42+,(,,,21+,+,2*+411/),*+*++*)*+)*++++/6+/++3+,).((,*.22<4(,()))/0
@M03495:532:000000000-M42H9:1:1118:5062:22182 2:N:0:ACAGGAAA+TAGACAAT
ATATTTTGCCGTTGATAAACCAGCTAATTCCAAAGCTCACATGCTGACAGATCGGAAGAGCGTCGTGTAGGGAAAGAGTGTATTGTCTAGTGTAGAGCTCGGTGGGTGTCGTGCAGTTAAAAAACACAAATGCCACATACCACAACATATCTATACTCACAATCAATAGAACACCATTATGACCATCAGCCCGGACATATGCTTAAACAGTCTCACCTAACCCTAATCGCAACAGACACTCATAGTTACGG
+
BCCCCGGGEEFFGDCDFGGGG<FFGGGFCFGGGGGGFG9CCFECFFF@EFFEDFGDFCFFCF@7:+@<@FFCDCFGFFFGFGC9<6EEFCF6,,,C,,:,@+C?=++@@,BD,,,,,55,CFF:+,,,9,>4,,99,,4,49,,,+,,,,,,,,,?,,,,,,3,,8,7,693,3++9+,,,2,,,;,=,0,44*+0+0,+43++1++23*5*+4++*******)),*4**2*-)(0-,0/2)@**1+)1))
@M03495:532:000000000-M42H9:1:1118:21411:22186 2:N:0:ACAGGAAA+TAGACAAT
ATATTTTGCCGTTGATAAACCACCCTCCCTGTGGTCGTTATCTTGCTCCTTCTGTCGTCAACGAATTTACTAATGTCACAACCACTTCTTGCCCTCCAAAGCTCACATGCTGACAGATCGGAAGAGCGTCGTGTAGGGAAAGAGTGTATTGTCTAGTGTAGAACTCGGTGGGGGCCGGATCAATAAAAAAAAAAAATGTGAAATGTAACACACAGAGTAAAAAGTGCAGAAGTCAATGGTGAGATCGTAGC
+
CCCCCGGGGGGGGGGGGGGGGGGGGGGGGGGGGGGGGGGGGGGGGGGGGGGGGGGGGGFGGGGGGGGGGGGGGGGGGGGGGGGGGGGGGGGGGGGGGGGGGGGGGGGGGGGGGGGGGGGGGGGGGGGGGGGGGA8EFGGGGGGGGGCC,@E,4,>;D=;4@9,,=46+++++++++493+4;,7,3,=>=>CC>/9,*1++117++++)+*)*0)/)1++++*/)+)+++),)1/))+,*//.))).(())
@M03495:532:000000000-M42H9:1:1118:24082:22226 2:N:0:ACAGGAAA+TAGACAAT
ATATTTTGCCGTTGTAAACCAGCTAATCCTGAAAAAAAAATCAAAGCTAAAAACTACAATGCTAAGACCACGATGTGACTGCTATCAAAGTTAGATATATATGTAAATTATTCATCTGTCAAATCCTAGAATTATATCATACCTGCTCCAGCAATCACGACCTGTAATGGTTTAGTGGGTTGTTCACTGTTTCTGAAAAATGAAGATAGTTGTCCAGCTTCCAAAAAGTTTATTGTGTTTTCTAGTGGAGG
+
CCCCCGGGGGGGGGGGGGGGGGGGGGGGGGGGGGGGGGGGGGGGGGGGGGGGGGGGGGGGGGGGGGGGGGGGGGFGDFDFGFGGGGGGCFEFFGGGGGGGGGFGGGGGGGGGGGGGGGGGGGGGGGCFEGDGGGGGFGABFGGGFFEGGG?DFGGFGGGDEEEGEGFGGDEG8DGGFFEGCCGDF7=F;EFFGBFGCFFFBFGFFF?CAGG7DFFFFBFFFAFC5@)<EFA=;?*;>ECFFFECCFF=369
@M03495:532:000000000-M42H9:1:1118:13060:22243 2:N:0:ACAGGAAA+TAGACAAT
ATATTTTGCCGTTGATAAACCAGCTAATCCTGAAAAAAAAATCAAAGCTAAAAACTACAATGCTAAGACCACGATGTGACTGCTATCAAAGTTAGATATATATGTAAATTATTCATCTGTCAAATCCTAGAATTATATCATACCTGCTCCAGCAATCACGACCTGTAATGGTTTAGTGGGTTGTTCACTGTTTCTGAAAAATGAAGATAGTTGTCCAGCTTCCAAAAAGTTTATTGTGTTTTCTAGTGGAG
+
CCCCCGGGGGGGGGGGGGGGGGGGGGGGGGGGGGFGGGGGGGGGGGGGGGGGGGGGGGGGGGGGGGGGGGGGGGGGGGGGGGGGGGGGGGGGGGGGGGFFGGGGGGGGGGGGGGGFFGGGGGGFGDEFGDEGGGGGGGGGGGGCEGGFA88DEFEFGGGGGGECEECGGGGFGGGFADGD6?CCFFGGFDDFF?FFG7EFFFGF?AAF:FFFGAFAFCFFF?58AE5;CAB,01>CC,:AAFEFF?BEFFA
@M03495:532:000000000-M42H9:1:1118:11806:22278 2:N:0:ACAGGAAA+TAGACAAT
ATATTTTGCCGTTGATAAACCAGGACTCAGGCTGGACCAAAGCTCACATGCTGACAGATCGGAAGAGCGTCGTGTAGGGAAAGAGTGTATTGTCTAGTGTAGATCTCGGTTGTCGCCGTATCATTAAAAAATAAAATAATCTATACGCCATCCTAGTACTACAGGTGTCAATTCTGTACCGCGCTCTACTCCCCGGACTTACCCTAAACTTCGTCGCATCGCCTGTTCTACTGTTTTACTCACTCAATCCC
+
9BCBCGEFGGGGGDDEFGFFEFCF,:F@86CFDC@6;C<FEFG9@@FFGFFDF@FGGFF,DF@CFFEFEEGGFEGFAFGC<FCF<E<@CFGA,96A?F95,:,:,,5,94,@CE,4C+4+9,A,5,,5<BB,A,C9,,4,4,,,,,,++++6,,@,,,,,,@,,,8,333,3,,,3,6,3+++64*++,24,,*+0****3+***//,)+2+*3/0)2)8)))((+.+++3,)+.)(+)+3+())()))))
@M03495:532:000000000-M42H9:1:1118:5312:22290 2:N:0:ACAGGAAA+TAGACAAT
ATATTTTGCCGTTGATAAACCAGCTAATCCTGAAAAAAAAATCAAAGCTAAAAACTACAATGCTAAGACCACGATGTGACTGCTATCAAAGTTAGATATATATGTAAATTATTCATCTGTCAAATCCTAGAATTATATCATACCTGCTCCAGCAATCACGACCTGTAATGGTTTAGTGGGTTGTTCACTGTTTCTGAAAAATGAAGATAGTTGTCCAGCTTCCAAAAAGTTTATTGTGTTTTCTAGTGGAG
+
CCCCCGGGGGGGGGGGGFGFGGGGGGGGGGGGEEFGGGCCEGGGFFGGGFGGEFGFGGGGGGFGGGFGGFGGGGGGG9FCD@FFGGGGGFGGGGGGGGGGGGGGGEGGGGGGGGGGGGGGGGGGFGGGG9@CFGAFFGDFGGDGGGGFFGGGCGD:EFGEGEGGGCCFGGGFE88=@B=FEGCG8@EFC0@EADFFGFFF5DCDFF?9AFCFGFFFFEFFFFFFFA@;>FFFAFF@AEDCA6<C?EFEDA;
@M03495:532:000000000-M42H9:1:1118:13032:22299 2:N:0:ACAGGAAA+TAGACAAT
ATATTTTGCCGTTGATAAACCAGCTAATCCTGAAAAAAAAATCAAAGCTAAAAACTACAATGCTAAGACCACGATGTGACTGCTATCAAAGTTAGATATATATGTAAATTATTCATCTGTCAAATCCTAGAATTATTTCATACCTGCTCCAGCAATCACGACCTGTAATGGTTTAGTGGGTTGTTCACTGTTTCTGAAAAATGAAGATAGTTGTCCAGCTTCCAAAAAGTTTATTGTGTTTTCTAGTGGAG
+
CCCCCGGGGGGGGGGGGGGGGGGGGGGGGGGGGGGGGGGGGGGGGGFFFFGGGGGGGGGGGFFGGGGGGGGGGGGGGGGGGGGGGGGGGGGGGGGGGGGGGGGGGGGGGGGGGGGGGGGGGGGGGGGGGGFFGGGGGGGGGGGGGGGGFGGGGGGFFGGCEGGGFFG;AFGGGFFGFGGF>DGEGFFGGDGEGBFGGFGGFBDFFFFGECCFGFFAC@FFFFFF@@83@A<@;EECECCFFFFFCEA*:69
@M03495:532:000000000-M42H9:1:1118:12029:22326 2:N:0:ACAGGAAA+TAGACAAT
ATATTTTGCCGTTGATAAACCAGAACCATCCAAAGCTCACATGCTGACAGATCGGAAGAGCGTCGTGTAGGGAAAGAGTGTATTGTCTAGTGTAAATATACGGGGGCGTCGTTACATTCAAAAAAAAAATAAAGACGTGCATATACTTAATGTCCTCTTTGTTCTAAATACTCCTGCTTCTTATTGGCTACCACTCACGTGTCTCGTCCTCAATTACCGTACATTTACGTGTCAGTTACGCTTCTCATCTC
+
CCCCC<FCFG:FGGGGGFGGGCCCFDEFFFGFEE@FF@<6C@,6C,EEFC@FFFCCF:<FC:8:F@CC@CFCGFGF<CFD,56C<6CDEFG9A,,,,,,,,:,:F++:8:C>+++7C5,,C<EA::F++,79,,,,+++3+8;;,,,,,3,<@,,,3,>,,,,5,,3,7,,,6,,4,*5,,25,,+,3?*,0,)*0,),*2/*1+12*/*2+*++1+/0))0))/<)+/)),(+1))+))))(,).0.96*
@M03495:532:000000000-M42H9:1:1118:15314:22327 2:N:0:ACAGGAAA+TAGACAAT
ATATTTTGCCGTTGATAAACCACCCTCCCTGTGGTCGTTATCTTGCTCCTTCTGTCGTCAACGAATTTACTAATTCCAAAGCTCACATGCTGACAGATCGGAAGAGCGTCGTGTAGGGAAAGAGTGTATTGTCTAGTGTAGATCTCGGTGGGTGGCGTAGCATTTAAAAAAAAAAAAATAAATAACGAATGGATTGAGATAGAAATAGCACAATATATACATGATCTTCTAATCTCATGATCTATGAACGT
+
CCCCCGGGGGGGGGGGGGGGGGGGGGGGGGGGGGGGGGGGGGGGGGGGGGGGGGGGGGGFGGGGGGGGGGGGGGGGGGGGGGGGGGGGGGGGGGGGGGGGGDGGGGGGGGGGGGGGGGGGGGFFDGGGGCFEAAFGF;,9=,=,94,++6+@+@4,3++++6,3,9>3=D+>@EE?*0,2,2,,,*6;*5,,2+00,*,4+++++++,*4*6**0:+)+1+3+))+1+++3,)*)))+)+++)))1+)/).
@M03495:532:000000000-M42H9:1:1118:21753:22387 2:N:0:ACAGGAAA+TAGACAAT
ATATTTTGCCGTTGATAAACCACCCTCCCTGTGGTCGTTATCTTGCTCCTTCTGTCGTCAACGAATTTACTAACTCCAAAGCTCACATGCTGACAGATCGGAAGAGCGTCGTGTAGGGAAAGAGTGTATTGTCTAGTGTAGATCTCGGTGGTGGCCGTTGTATTTAAAAAAAAAAAAAAAGCACTGTCATAGACGGACGTAGACAATATAGCGTCTATGACTAACACAGATACAGCTCTAGAGTTGATAGA
+
CCCCCGGGGGGGGGGGGGGGGGGGGGGGGGGGGGGGGGGGGGGGGGGGGGGGGGGGGGGGGGGGGGGGGGGGGGGGGGGGGGGGGGGGFGGGGGGGGFGGGGGGGGGGGGGGGGGGGGGGGFFGGGFFGGGFGGGFG949>C;,4===@C7++4,44++8+73,,3@9AD=CCC+:1;*>**,,5*5+,*,,,****0**))11+00+)+++)).)0)++2+;)4+(*2)+,1*-))+)//0)-))*-)*/
@M03495:532:000000000-M42H9:1:1118:13462:22395 2:N:0:ACAGGAAA+TAGACAAT
ATATTTTGCCGTTGATAAACCAGGACTCAGGCTGGACCAAAGCTCACATGCTGACAGATCGGAAGAGCGTCGTGTAGGGAAAGAGTGTATTGTCTAGTGTATATCTCGGGGGTCGCCGTATCATTAAAAAAAAAAAGATAAATAAACAACAATCTATTACAACAGATATCTATATAATTACAACGCTAACTATCATACAGCTATACAATAGTGTGATCTCGATATGTCAATACTCTAACTATACACACACT
+
CCCCCGGGGGGGGGGGGGGGGGGGGGGGGGGGGGGGGGGGGGGGGGGGGGGGGGGGGGGGGGGGGGGGGGGGGGGGGGGGGGGFFGGGGGGFFDFFFE9,,,:,9??<F77:4+C+B:@:,:C,?,C?<EEF@FED++,83,,@=B,,3,3,,,7,357,,3,,,,73,,,,,,,,,+62,2,5*****0,,,4+2,+04;6++1+++)++++1+++)3:)))/.1)+++3,)3)1.2)A61))))*(())
@M03495:532:000000000-M42H9:1:1118:16046:22398 2:N:0:ACAGGAAA+TAGACAAT
ATATTTTGCCGTTGATAAACCAGCTAATTCCAAAGCTCACATGCTGACAGATCGGAAGAGCGTCGTGTAGGGAAAGAGTGTATTGTCTAGTGTAGATCTCGGTGGTCGCCGTATCATTAAAAAAAAAAAAAAGATAAAAAGTGTCACATCTGCTGATCACAAAATAAAAACAAGTATAATACGTGTCAACAACACACAAAGCTCATAGATCTGTTATAGCGGTCACTAACATCCGTATGTAACTCTACATA
+
CCCCCGGGGGGGGGGGGGGGGGGGGGGGGGGGGGGGFGGGGGGGGGGGGGGGGGGGGGGGGGFEGGGGGGGGGGGGGGGGGGGGGFGGGFG<A<@<FF9FDCCCFFCF@CF77?,EAECE@ECEEG:F:+6+++,,,,,7+,,,,38,36,,,,,,7,,,@,;,,7,,,,*,3,,,2+3,,5*,,*3+,.,,,**34*4;6)*)*1+,*++4+++++1++))),(+)1+))2))(//0(13+.)))+.)1+
@M03495:532:000000000-M42H9:1:1118:18447:22511 2:N:0:ACAGGAAA+TAGACAAT
ATATTTTGCCGTTGATAAACCAGAGGACTCAGGCTGGACCAAAGCTCACATGCTGACAGATCGGAAGAGCGTCGTGTAGGGAAAGAGTGTATTGTCTAGTGTAGATCTCGGTGGTCGCCGGTTCATTAAAAAAAAAAAAAAATAAAGTAGAAGAGTGACATAAAGTTATGAAAATATAAACCTAATACGATGAATGATAGAATACTCCTAATACAAGTGCACACGGTGAGCATGGAGCGCAGGTACTGTGA
+
CCCCCGGGGGGGGGGGGGGGGGGGGGGGGGGGGGGGGGGGGGGGGGGGGGGGGGGGGGGGGGGGGGGGGGGGGGFGGGGGGGGGGGGFGGGGGGEFDGGGDE<,A<:CF8E=CF75>7==+4++55<AEGFEFEGD+>++@+,3,,,,37,,,,,,,,,5,,,,,,,,3,,,,,,,,+2,5*,,,+,2*)*/2+2+,14+++++++*,.*48+4***)+++*+/(*(/*)),/*()(*(0.)(,)-/.)**
@M03495:532:000000000-M42H9:1:1118:8917:22523 2:N:0:ACAGGAAA+TAGACAAT
ATATTTTGCCGTTGATAAACCACCCTCCCTGTGGTCGTTATCTTGCTACTTCTGTCGTCAACGAATTTACTATTCCAAAGCTCACATGCTGACAGATCGGAAGAGCGTCGTGTAGGGAAAGAGTGTATTGTCTAGTGTAGAGCGTGGGTGTCGCCGGTGCCATAAAAAAAAAATATAGAATCATGAAATCTATGCTGGGTACGAACATTCTAACTTTAGGCTTTAATCACGTGTCGTAGTTCGTTAGAGTT
+
CCCCCFDGGGGGGGGFEGG<FGG,CEDE@EFFGFEEFCGGF9FFGDG,@FEGGGGCFG,CC@FFGGGFGGGFGFG9CFFGGGDDFFEF8FFGGGGGGFFGGGGFGFGEEGCFBECAFGGGGFGGGFFAA,9E9DF@F,,94@,++48+668,@++>+63+,,@,68@6C+@>*,3,7+35,533,4@+,*5,,+++,***4/**))2001++++14=*+))))/)+1++/.+(0,(/*(0++(,((.))3+
@M03495:532:000000000-M42H9:1:1118:23637:22562 2:N:0:ACAGGAAA+TAGACAAT
ATATTTTGCCGTTGATAAACCAGTCAGGAGTCCAAAGCTCACATGCTGACAGATCGGAAGAGCGTCGTGTAGGGAAAGAGTGTATTGTCTAGTGTAGATCTCGGGGGTGGCCGGGTCATGAAAAAAAAATAAAAAAACGTGGCGAAAGACTTCATACAGCGGTATACATTAAGCCAGAATGATGATCTTTTTAACGCTGTAAGACTTTGTGTTATTTACAGTCAAGTGTACAAAGCGTAAGAATCCCGTAA
+
CCCCCGGGGGGGGGGGGGGGGGGCFGGCFGCFGGGGGGGGGGGGGGF@EFGGGFGGGGGEGGGGCFGGGEGGFGEFGGGGFEGFFGGA<FGFG9@<,,,,59,9++84++,,@+++8A<?,:A5,=F@7,69338+++454+++***543,==,,7;>,>**:1*,,55,,,64,0,*2,,411,1,++.++*)1*2)**1+++/+++)2*)*3++1)3+0;;)6+)*0*0+)91((/().*.6),)(,)0
@M03495:532:000000000-M42H9:1:1118:15422:22563 2:N:0:ACAGGAAA+TAGACAAT
ATATTTTGCCGTTGATAAACCAGCTAATCCTGAAAAAAAAATCAAAGCTAAAAACTACAATGCTAAGACCACGATGTGACTGCTATCAAAGTTAGATATATATGTAAATTATTCATCTGTCAAATCCTAGAATTATATCATACCTGCTCCAGCAATCACGACCTGTAATGGTTTAGTGGGTTGTTCACTGTTTCTGAAAAATGAAGATAGTTGTCCAGCTTCCAAAAAGTTTATTGTTTTTTCTAGTGGAG
+
CCCCCGGGGGGGGGGGGGGGGGGGGGGGGGGGGGGGGGGGGGGGGGGGGGGGGGGGGGGGGGGGGCEFGGGGGGGGGGGGGGGGGGGGGGGGGGGGGGGGGGGGGGGGGGGGGGGGGGGGGGGGGGGGGGGGGGGGGGGGGGGGGGGCEFGGGGGGDEGGGGD+@FFGGGGGGFFGEFCFGDEGFFGGG9@EEDFGGFFGFFGFFFCECGGFGFFFFEFFFF9=E::*@A?7;EC;E,=AFEE=8/=*5@6
@M03495:532:000000000-M42H9:1:1118:17596:22568 2:N:0:ACAGGAAA+TAGACAAT
ATATTTTGCCGTTGATAAACCAGTCTCCAAAGCTCACATGCTGACAGATCGGAAGAGCGTCGTGTAGGGAAAGAGTGTATTGTCTAGTGTAGATCTCGGTGGTCGCCGTATCATTAAAAAAAAAAAAAAACAAGAAGACAGGTGTTGTCTGTGTAGTACAATATACTTCAATCTAGGATGAAGTGGACGTCAATAGTGTGTCTCACACAAGTGAACGTAATCACACACGGTGTATGTGTAAGAATGAGCAA
+
CCCCCGGGGGGGGGGGGGGGGGGGGGGGGGGGGGGGGGGGGGGFGGGGGGGGGGGGGFGEGGFGGGGGGGGGGFGGGGGGGF@FAFFGFFAA,,6:<F@,,>4,C=BF+,99?@EFE<BFGGDCG@:>:++33,88,,@,,+,,,+,,,,,,,,,,,,35,,5,,,,,5,,,,,,,,2733+,,,*,**)***+5+4+,+)+2+++),(**++++4)(.))3+/)+(2*))*/*)1)+)+++))/)*).*)
@M03495:532:000000000-M42H9:1:1118:22944:22584 2:N:0:ACAGGAAA+TAGACAAT
ATATTTTGCCGTTGATAAACCAGCTAATCCTGAAAAAAAAATCAAAGCTAAAAACTACAATGCTAAGACCACGATGTGACTGCTATCAAAGTTAGATATATATGTAAATTATTCATCTGTCAAATCCTAGAATTATATCATACCTGCTCCAGCAATCACGACCTGTAATGGTTTAGTGGTTTGTTCACTGTTTCTGAAAAATGAAAATAGTTTTCCAGCTTCAAAAAAGTTTATTTTGTTTTCTAGTGGAG
+
CCCCCGGGGGGGGGGGGGGGGGFGFGGGGGGGGGGGGGGGGGGGGGAFGGGGGGGGGGGGGGGGGGGGGGGGGGGGGGGGGGGFGFGFGGGGGGGGGGGGGGGGGGGGGGFCFGGCGGGGGGGFFFDFG9EFGGGGGGGGGGGGGGGFFGFGFGGGGGFGGGGDDEF;4E8EE,@=CDG3@8>D=?,33*@D,++6@@AF*6=D9++,15C+++30+0*03<<7CA:3*4?7*4;*;;=FFA<A**3*2*/
@M03495:532:000000000-M42H9:1:1118:22633:22659 2:N:0:ACAGGAAA+TAGACAAT
ATATTTTGCCGTTGATAAACCAGCTAATCCTGAAAAAAAAATCAAAGCTAAAAACTACAATGCTAAGACCACGATGTGACTGCTATCAAAGTTAGATATATATGTAAATTATTCATCTGTCAAATCCTAGAATTATATCATACCTGCTCCAGCAATCACGACCTGTAATGGTTTAGTGGGTTGTTCACTGTTTCTGAAAAATGAAGATAGTTGTCCAGCTTCCAAAAAGTTTATTGTGTTTTCTAGTGGAG
+
CCCCCGGGGGGGGGGGGGGGGGGGGGGGGGGGGGGGGGGGGGGGGGGGFGGGGGGGGGGGGGGGGFGGGGGGGGGGGDAEFEDFGGGGGGGEGGGGGGGGGGGGGGGGGGGGGGGGGGCGGGGGGGGCGDFFGGGGGGGGFGGEGGGCFFGGGGGFGGGGGGGGGGGG=,=FDFGGGGG8CDGGGFFGGEGGGFGDFF8FFFGFFAAF>FGFGFBFAE?AFFAC@EC;@;?CAFF@EGDFFFFFC<FABA;
@M03495:532:000000000-M42H9:1:1118:14094:22666 2:N:0:ACAGGAAA+TTGACAAT
ATATTTTGCCGTTGATAAACCAGCTAATCCTGAAAAAAAAATCAAAGCTAAAAACTACAATGCTAAGACCACGATGTGACTGCTATCAAAGTTAGATATATATGTAAATTATTCATCTGTCAAATCCTAGAATTATATCATACCTGCTCCAGCAATCACGACCTGTAATGGTTTAGTGGGTTGTTCACTGTTTCTGAAAAATGAAGATAGTTGTCCAGCTTCCAAAAAGTTTATTGTGTTTTCTAGTGGAG
+
CCCCCGGGGGGGGGGGGGGGGGGGGGGGGGGGGGGGGGGGGGGGGGFGGGGGGGGGGGGGGGGGGGGGGGGGGGGGGGGGGGGGGGGGGGGEGGGGGGGGGGGGGGGGGGGGGGGGGGGGGGGGGGGFFGFGGGGGGGGGGGGGGGGGGGGGGGGGGGGGGGGGFFCGGGGGGGGGGGGFGGGEGFFGGEFGGFGDGFFGFFGFFFFCCFGFGFFFFFAACFFF@<:**4?@@AEAEFFFFFEFEFF/99*
@M03495:532:000000000-M42H9:1:1118:13928:22692 2:N:0:ACAGGAAA+TAGACAAT
ATATTTTGCCGTTGATAAACCAGTCAGGAGTCCAAAGCTCACATGCTGACAGATCGGAAGAGCGTCGTGTAGGGAAAGAGTGTATTGTCTAGTGTTGAACTCGGTGGGCGGCGGATCACTAAAAAAAAAAAACTACTACAACCCAAGAGAGTCGCACGCAACATGCTGATAGACAGTTCTAGTTATCTCAACTACTCTATACTCAACACCGTTCTCACGCATCTGATAACACATACACACTCTGACTGCCA
+
CCCCCGGGGGGGGGGGGGGGGGGGGGGGGGGGGGGGGGGGGGGGFGGGGGGGGGGGGGGDDGGG@EFGGFEFGG,EGGGGGGGGGGCFFGGGFEF,6,,:?5CF=FC+,8++++++844AA,FE<F7:=++++3,,,,,,,,****3,,,*,21***4*4**,6,7,1++++++3*++5++11++1++21+0+)*+3++++++2;6)0(*)01))1*-)0))0))+.0+*/+.)-.)+,))0)-))*-())
@M03495:532:000000000-M42H9:1:1118:14190:22712 2:N:0:ACAGGAAA+TAGACAAT
ATATTTTGCCGTTGATAAACCAGTTGGCTCTAGCTGCCATGCAATGTCACAACCACTTCTTGCCCTCCAAAGCTCACATGCTGACAGATCGGAAGAGCGTCGTGTAGGGAAAGAGTGTATTGTCTAGTGTAAGTCAGGGAGGTCTTCGGAGTCTTCATAAAAATATGTTACATCATACGCATCATGGGCGGTCACCACACACGGTGATCTTTGGGGACGTGCGACAGATAGACAGTGGGAGACTTCTGTTT
+
CC@CCFGFGGEGEGGGCEGFGCFGGGF8EFCFGGGFGDGFCCFEFGGC9FGGGG@F@FGFFFGGGGFCGGADDDF@FGF,<@EC<@FFG?<F@E@8FFFC,C8@9EDFGEFGG8FGG,CA,?9<F9<C,,9,44@,,9,4++@,,44+468=44,,,4,EC99,,,,4,,,,4,7,,+,++06,=+,+81>+@*+3,0,******3*,*5+4+****))))2)-6*(0+++2)+,))0())0,4))+).3+
@M03495:532:000000000-M42H9:1:1118:22252:22713 2:N:0:ACAGGAAA+TAGACAAT
ATATTTTGCCGTTGATAAACCAGTCTCCAAAGCTCACATGCTGACAGATCGGAAGAGCGTCGTGTAGGGAAAGAGTGTATTGTCTAGTGTAGAACTCGGTGGTCGCCGTAACATTAAAAAAAAAAAAATAGATCATTTCCCTTCACATAGCAGTAGTGCAATTAAATAAAGAAGTACATTGCGTTCGAACTGTATATATAGACCACTGGACGTTGCATCTATTCAAGTGCATCATCACATAGTGTGTATAG
+
CCCCCGGGGGGGGDGGGGGGGGGGFGGGGGGGGEFGGGGGGGGGGGGFGGGGGGGEGGGCFGFGGGGGG@EGGGGAFFGCFG66CEEG,5C,,,,9:BF,4C:9:+4+8,,,9,CEFFGGFFE:=4@+6,,,,,,,,:,,,,6,,733,7,,837373@=7,,7,8,@,,,,,,77,+7,,+*****0,82,6152,+,+++*/3**,0**)*))/**+++41*14/+2+3,7)/))34;+8)))).))++
@M03495:532:000000000-M42H9:1:1118:9387:22725 2:N:0:ACAGGAAA+TAGACAAT
ATATTTTGCCGTTGATAAACCAGTCTCCCTGTGGTCGTTATCTTGCTCCTTCTGTCGTCAACGAATTTACTAATTCCAAAGCTCACATGCTGACAGATCGGAAGAGCGTCGTGTAGGGAAAGAGTGTATTGTCTAGTGTAGAGATCGGTGGGCGGCGTGGGGTTAAAAAAAAAAACACAGTATAAAGCTGATAGTACAGTAACAGTCTCAGAGAAGTAGGATGGCTGCGTGATGAGGTTCGGTGTAGTACT
+
CCCCCGGGGGGGGGGGGGGGGGGGGGGGGGGGGGGGGGFFCGGGGFGGGGGGGGGGGG<FFGGGGGGGGGGGGGGGGGFGGGF8DGGGGGGGGGGGF<FFGGEFFGGGGGGFFGAFGGGFGGEGFGGDGGG:A4@@EFFC;,,4,,@BCCC++6+++++++3+@@9@AD:@GEEE/C*62,1,,,+,+4.4,2++1+++3++:+*+*+9@7*0.).+)1**+0((0(//))*(*))(0(*))((()/-)**
@M03495:532:000000000-M42H9:1:1118:17344:22774 2:N:0:ACAGGAAA+TAGACAAT
ATATTTTGCCGTTGATAAACCAAAGCTCACATGCTGACAGATCGGAAGAGCGTCGTGTAGGGAAAGAGTGTATTGTCTAGTGTTGATATCGGTGGGGGCCGGCTCCATAAAAAAAAAAAAAAAGAATAAGTTAAAGAACGAACGGCCATCTGTGTCTAACAGATCGAGCCACTCGTGAACCACACACTACTTGTTGTGTAATGCACAGCACCACTCTCGACCTGACGAGCCACATATGTGAACCAACACCA
+
CCCCCGGGGFFGGGGGGGGGGGGGGGGGGGGGCFGGGGGGFGGGGEGGGGFFFGE@FGGGGGFDGGEEFGEGGGGE9@FCGD<,,,@,,:,+,8:7+@+48+++4+,:<E9B,FEGG:7B7:++8,,,,,,73@9;,8@:**4*@***6,6,2,2,2,,,,,4,4*4***,,,,*,,**+**3//)**+(+12++**.02+3+++*+*(*2)*))0*,))...((3(**7)+(.,))+)1**),((.,,))
@M03495:532:000000000-M42H9:1:1118:12725:22817 2:N:0:ACAGGAAA+TAGACAAT
ATATTTTGCCGTTGATAAACCACCCTCCCTGTGGTCGTTATCTTGCTCCTTCTGTCGTCAACGAATTTACTAATTCCAAAGCTCACATGCTGACAGATCGGAAGAGCGTCGTGTAGGGAAAGAGTGTATTGTCTAGTGTAGATCTCGGTGGTCGCCGTATCATTAAAAAAAAAAAAAAATAGTAATGATAATCTTGAGTAATACAATGAAAATATGAACTGTCGACACCGCAGACAACCTCATGGTCGAGA
+
CCCCCGGGGGGGGDGGGGGGGGGGGGGGGGGGGGGGGGGGGGGGGGGGGGGGGGGGGGGGGGGGGGGGGGGGGGGGGGGGGGCGGGGGGGGGGGGGDFFGFGGGGGGGGGGGGGGGGGGGGGFFEEFGEFE9=;EFGFGCC;;,CDFG>CE8,+4+@+>,,,73D;,6@=E>EE8E:3*,,+2,,1,+,*,,,11=,14++421**+,*+10++1++.++/++((*()*))*()/(,*,07))-).*(,).
@M03495:532:000000000-M42H9:1:1118:11993:22839 2:N:0:ACAGGAAA+TAGACAAT
ATATTTTGCCGTTGATAAACCAGCTAATCCTGAAAAAAAAATCAAAGCTAAAAACTACAATGCTAAGACCACGATGTGACTGCTATCAAAGTTAGATATATATGTAAATTATTCATCTGTCAAATCCTAGAATTATATCATACCTGCTCCAGCAATCACGACCTGTAATGGTTTAGTGGGTTGTTCACTGTTTCTGAAAAATGAAGATAGTTGTCCAGCTTCCAAAACGTTTATTGTGTTTTCTAGTGGAG
+
CCCCCGGGGGGGGGGGGGGGGGGGGGGGGGGGGGGGGGGGGGGGGGD8FGGGGGGGGGGGGGGGGGGGGGGGGGGFGFGGGG?FGGGGGGGGGGGGGGGGGGGGGGGGGGGGGGGGGGGGGGGGGGGGGGFFGGGGGGGFEFG8EFFFGGGGFGGFGGGGCCGGGGGGGGGGGGGFGGGGGGGGGFGGFCGGGFGGGFGGFFFDDFCGAFFFGFFFFEFFFFFFCC8**3;689EEEF@F*;EFEEFEFF>
@M03495:532:000000000-M42H9:1:1118:17207:22862 2:N:0:ACAGGAAA+TAGACAAT
ATATTTTGCCGTTGATAAACCACCCTCCCTGTGGTCGTTATCTTGCTCCTTCTGTCGTCAACGAATTTACTAATTCTAAAGCTCACATGCTGACAGATCGGAAGAGCGTCGTGTAGGGAAAGAGTGTATTGTCTAGTGTAGATATCGGTGGTCGCCGTATCATTAAAAAAAAAAAAAAAAAAGATGAAAGAATGTAGAATCATAATGCTGTGTCTACTAACGTTAACAAATAGGACGAGCACTGCAGCAAA
+
CCCCCGGGGGGGGGGGGGGGGGGGGGGGGGGGGGGGGGGGGGGGGGGGGGGGGGGGGGGGGGGGGGGGGGGGGGGGGGGGGGGGGGGGGGGGGGGGGGGGGGGGGGGGCGGGGGGGGGGGGGGGGGGGGGGFGFDCD;@@@4;44;7C+4@=,+6+6++,,6=DEFADGEC>CE>*@****2*/9+2+2.,,++++4+++++++++++)++)+1+3+)++)))/(*)++)++)0))(2,)...(.)))()0
@M03495:532:000000000-M42H9:1:1118:15029:22879 2:N:0:ACAGGAAA+TAGACAAT
ATATTTTGCCGTTGATAAACCAGCTAATCCTGAAAAAAAAATCAAAGCTAAAAACTACAATGCTAAGACCACGATGTGACTGCTATCAAAGTTAGATATATATGTAAATTATTCATCTGTCAAATCCTAGAATTATATCATACCTGCTCCAGCAATCACGACCTGTAATGGTTTAGTGGGTTGTTCACTGTTTCTGAAAAATGAAGATAGTTGTCCAGCTTCCAAAAAGTTTATTGTGTTTTCTAGTGGAG
+
CCCCCGGGFGGGGGGGGGGGGGGGGGGGGGGGGGGGGGGGGGGGGGGGGGGGGGGGGGGGGGGGGGFGGGGGGGGGGGGGGGGGGGGGGGGGFGGGGGGFFGGGGGGGGGGFFGGFFFFFFFGGFGGGG,EFGCFGGFFGGGGGGGGGGGGGFGGGGGGDEEGGGFCFGGGDFCEGGFCFE6EGGFFGGEEFGFG7FFGGBFFFFFFD:=CC+CCFCEFFFFFC57:31;;@;@ECE:@FF>46><B6B6/
@M03495:532:000000000-M42H9:1:1118:21499:22958 2:N:0:ACAGGAAA+TAGACAAT
ATATTTTGCCGTTGATAAACCAGAACCATCCAAAGCTCACATGCTGACAGATCGGAAGAGCGTCGTGTAGGGAAAGAGTGTATTGTCTAGTGTAGATCTCGGTGGTTGGCGGCTCAACTAAAAAAAAATTAGATGAAAAGCAAGATCAGCAGTAACGTCTTTAACGTACATAAGAGCACTGCTCCACTAACTTATGCTTCTAACACCACGAGTACACGTTCATCAGTTTGCTACCCGGTTCTGCTCTCAAA
+
CCCCCGGGGGGGGGGGGGGGGGGGGGGGGGGGGGGGGGGGGGGGGGGGGGGGGGGEGGGGGG@FEFFFGGGGGGGGGGGGGGGGCCFFFGGGFC,,9C,9,:B7:,,4+,8++74,,,,,9,A9C@+=,44,,,,3,,,,6,,,,6,,7,,,,,,933+,+,,,2+3<4+,,,,,4,2,7,7,3,*3+,),,,32+,1,+++++*/:5)330*)4+1-))/1+1*,*+41+7)2(/(*())*))1/;3)1/
@M03495:532:000000000-M42H9:1:1118:24534:22975 2:N:0:ACAGGAAA+TAGACAAT
ATATTTTGCCGTTGATAAACCACCCTCCCTGTGGTCGTTATCTTGCTCCTTCTGTCGTCAACTTCCAAAGCTCACATGCTGACAGATCGGAAGAGCGTCGTGTAGGGAAAGAGTGTATTGTCTAGTGGTGATCTCGGTGGGCGGCGGAACAATTAAAAAAAAAAAAAGAAATACACTAAAAAAACGGTCCACGCATGATATAACCACGTTCGCAAGGCCGTTCCGTAAAAGAGCTCCACGGACACAACAGT
+
CCCCCGGGGGGGGGGGGGGGGGGGGGGGGGGGGGGGGGGGGGGGGGGGGGGGGGGGGGGGGGGGGGGGGGGGGGGGGGGGGGGGGGGGGGGGGGGGGGGGFFGGGGGGGGGGGGGGGFGG9ECFGG,,,+9,94EE++67+++++++++3,33@;F,@>>@EE5;<**=,,,,52+4C+++2***)***(++*))***3*****)*)*(**0)))))-))))),(+.*:***(84)(+(.)0,(.(0-()*
@M03495:532:000000000-M42H9:1:1118:8934:23032 2:N:0:ACAGGAAA+TAGACAAT
ATATTTTGCCGTTGATAAACCAGCTAATCCTGAAAAAAAAATCAAAGCTAAAAACTACAATGCTAAGACCACGATGTGACTGCTATCAAAGTTAGATATATATGTAAATTATTCATCTGTCAAATCCTAGAATTATATCATACCTGCTCCAGCAATCACGACCTGTAATGGTTTAGTGGGTTGTTCACTGTTTCTGAAAAATGAAGATAGTTGTCCAGCTTCCAAAAAGTTTATTGTGTTTTCTAGTGGAG
+
CCCCCGGGGGGGGGGGGGGGGGGGGGGGGGGGGGGGGGGGGGGGGGFGGGGGGGGGGGGGGGGGGGGGGGGGGGFGEGGGGGGGGGGGGGGGGGGGGGGGGGGGGGGGGGGGGGGGGGGGGGGGGGGGGGGGGGGGGFGFFGGGGGGFGGGGGGGGGGGGGGGGGGGFDGFGGGGFG8EFEDDEGFFGFEGGGFGGGFFGB?DFFFFGEGGFGFAFFE6FBFFFC,134;=7;FEEEEDFFFC=AEF674*
@M03495:532:000000000-M42H9:1:1118:24629:23037 2:N:0:ACAGGAAA+TAGACAAT
ATATTTTGCCGTTGATAAACCACCCTCCCTGTGGTCGTTATCTTGCTCCTTCTGTCGTCAACGAATTTACTAATTCCAAAGCTCACATGCTGACAGATCGGAAGAGCGTCGTGTAGGGAAAGAGTGTATTGTCTAGTGTAGATCTTGGTGGGCGGCGTAGCAGTAGACAAAAAAAAAAGAGAAGTATTTTCGGATGAGACGTAGATCTAAAATAGATGATATATTTGCTGATCCGTCATTCATGATCCATT
+
CCCCCGGGDGGGECGGGGGFFGGDFGGGGGGGGGGGGCGGGGGGGGGGFGGGGGGGGGGGGGGGEGGGGGGGGGGGGGGGFGCGGGGGGGGGGGGDGFFGGGGGGGGGGGGGGGGGGGFGGFFGGGGGGGGGFF9EFEG,@;99,,44@D7++4++=@6@+,,,,,,,3:DEEG*4**11,4,,2=,+,*,**)//,),*))*))1++.++*+++2;):++++))+.+4++,11,,(*(***))))/))**
@M03495:532:000000000-M42H9:1:1118:6160:23087 2:N:0:ACAGGAAA+TAGACAAT
ATATTTTGCCGTTGATAAACCACCCTCCCTGTGGTCGTTATCTTGCTCCTTCTGTCGTCAACGAATTTACTAATTCCAAAGCTCACATGCTGACAGATCGGAAGAGCGTCGTGTAGGGAAAGAGTGTATTGTCTAGTGTAGAGCTCGGTGGTGGTCGTGTCTATAAAACAAAAAAACACAGGAATTAAATCGACGAACCGAGCACAGTAACTGACCATGGGAGCGTACAAGCCGATTCTACTTAGTAAGCA
+
CCCCCGGGGGGGGGGGGGGGFGGGGFCFEEFGGGGCFGGGGFFGGGECFGFGGFGGGGFDGGGGGGGGGDGGGGGGGGGGGDGGGGFGGGGGGGF@DE@?FGGG=BGGGGG=,A=AFGDFFFGGGGGGGGGCE,,,9>>E9;,,4,@++67A++6,6+381,,37,7,,368,8++++,6@+,5@*,2,3,+700**349?**39)),*+1=+*))))+))))((2/7*+**(),(,2)+++)1)/+)1**
@M03495:532:000000000-M42H9:1:1118:8674:23115 2:N:0:ACAGGAAA+TAGACAAT
ATATTTTGCCGTTGATAAACCAGCTAATCCTGAAAAAAAAATCAAAGCTAAAAACTACAATGCTAAGACCACGATGTGACTGCTATCAAAGTTAGATATATATGTAAATTATTCATCTGTCAAATCCTAGAATTATATCATACCTGCTCCAGCAATCACGACCTGTAATGGTTTAGTGGGTTGTTCACTGTTTCTGAAAAATGAAGATAGTTGTCCAGCTTCCAAAAAGTTTATTGTGTTTTCTAGTGGAG
+
CCCCCGGGGGGGGGGGGGGGGFGGGGGGEGGGGGGGGGGGGGGGGGFGFFGGGGGGGGGGFGGGGGGGGCFEGGGGGCGGGGGGGCFGGGGDFGGGGGGGGGGGGGFGGGGGGGGFGGGGGGGGGCFGG<>FAFGGGGGGGGG8EFGGA8@F8BDFGGGGEEEGGGFF8AEFGGGF==D?EDEE?9D28;EGGFGDF9EC6FGFFFFF=?FFGFAFF@?AAF?EFG5*@9BE;@EAECCA4AECA<B;>**
@M03495:532:000000000-M42H9:1:1118:22089:23123 2:N:0:ACAGGAAA+TAGACAAT
ATATTTTGCCGTTGATAAACCAGTCACAACCACTTCTTGCCCTCCAAAGCTCACATGCTGACAGATCGGAAGAGCGTCGTGTAGGGAAAGAGTGTATTGTCTAGTGTAGAACTCCGTGGCTGCGCCATCATTAACAAAAAACTCTCACTAACTCAACGATAACAGTTCCATAAGCAGGCAACGATGTGAGCCAATCGCTGACACATCTGACTTTCGTTCCCTATGACAGTCGCATTCGACACTTTAACTAC
+
CCCCCGFGGGGGGGGGGFGG<EFFGGFEFGEGGGGFGGGCEFCEFGGEFFAFEAEFFFGFGGGGDFFFGEGEFFGG@FGGGE,CFE@FDCEGGGGGGFEFGGFFD,,:EF,,:9,,:,++98@+++4+:B,C,A44F8,=++,7,,,,,,8DE,,:,++++6@AE,7,=,,6,76,,+6,@+6+3:>+@*,,,;+++01****3*0*,1+5+51;**)/**0*)1514,4**0)((*,*2)/.*))39)+)
@M03495:532:000000000-M42H9:1:1118:11678:23163 2:N:0:ACAGGAAA+TAGACAAT
ATATTTTGCCGTTGATAAACCAGTCACAACCACTTCTTGCCCTCCAAAGCTCACATGCTGACAGATCGGAAGAGCGTCGTGTAGGGAAAGAGTGTATTGTCTAGTGTAGTACTCGGTGGTCGGCGTAGCAATAAAAAAAAAAAATAACTGAAAACTATTAAATGTAGTGTCATATTAAAACTGAAATCTAAACACAGACATGACACTGGATACTATTTCGTGAAGAGTTACAGGTGCAATCATGCGCTATT
+
CCCCCGGGGGGGGGGGGGGGEGGGGFFFGGEGGGGGGFGGFFGFCFGGGGGGGGGGDGGGGGGGGGFGFGGGGGGGGDG:FGGGGGFGGGFGAFGGFGGGCFGBBA<<,:,9:E::84+,,4+++8++::,,9,9,5+6++83+3,,3,,,6,,3,,75,,7,,78,,,5,3,5,7,5,35*3<,37+,*,,6+34,/,*4/+**3*,)04+*4+1:*+/2/)(*,(4=++2)))/6+)+0).)),)((.+
@M03495:532:000000000-M42H9:1:1118:13667:23254 2:N:0:ACAGGAAA+TAGACAAT
ATATTTTGCCGTTGATAAACCAGCTAATCCTGAAAAAAAAATCAAAGCTAAAAACTACAATGCTAAGACCACGATGTGACTGCTATCAAAGTTAGATATATATGTAAATTATTCATCTGTCAAATCCTAGAATTATATCATACCTGCTCCAGCAATCACGACCTGTAATGGTTTAGTGGGTTGTTCACTGTTTCTGAAAAATGAAGATAGTTGTCCAGCTTCCAACAAGTTTATTGTGTTTTCTAGTGGAG
+
CCCCCGGGGGGGGGGGGGGGGGGGGGGGGGGGGGGGGGGGGGGGGGFGGFGGGGGGGGGGGGGGGGGGGGGGGGGGGGG9FFFFGGGFFGGGFGGGGGGGGGGGGGGGGGGGGGGGGGFGGGGGGEGGGFGFFGGGG;EFGGGGGGFEFGEGGGGGDFGGGGGGGEDGGGGFGDGGFCFCCCC@DFGG9DFGGFGCGFFDFFCDBC@,:CFAFF0BAEFFFFFFE,1044?,2?E7CCCF*;7;6EFF2A*
@M03495:532:000000000-M42H9:1:1118:25108:23342 2:N:0:ACAGGAAA+TAGACAAT
ATATTTTGCCGTTGATAAACCACCCTCCCTGTGGTCGTTATCTTGCTCCTTCTGTCGTCAACGAATTTACTAATTCCAAAGCTCACATGCTGACAGATCGGAAGAGCGTCGTGTAGGGAAAGAGTGTATTGTCTAGTGTAGGAGCCGGTGGGGGCCGGGTTGTTAGTAAAAAAAACACGCGATTACAGATATGCCTGTGGCGCATATTGATATTACTCCCGTCTCACTATATGCAACTGCTGACTCACGAT
+
CCCCCGGFCGGGGGEFEFGFEFG;@FGGGGGGGGGGEFFGGFGGGGGCFGGGGFGGGGGDFFEGCFGGGGGGFGGCFFGGGGFFGGGGAFFGFGDFGGGFGG>CFGGGEEC>C?FFGG<8A=,AC?FGG9D4FFA,CE,,9,,A@+7++@=++++++++6++5,;,,,7,:,3*:4,***1*4***68,*,,6+*4,1,9))*)2)+2)++++3+++)).)2)((+)++++7)+)),2,*//)()-)(.))
@M03495:532:000000000-M42H9:1:1118:19689:23375 2:N:0:ACAGGAAA+TAGACAAT
ATATTTTGCCGTTGATAAACCACCCTCCCTGTGGTCGTTATCTTGCTCCTTCTGTCGTCAACGAATTTACTAATTCCAAAGCTCACATGCTGACAGATCGGAAGAGCGTCGTGTAGGGAAAGAGTGTATTGTCTAGTGGAGATCGTGGTGGGCGCCGGATCAATTAAGAAAAAAAAAAACAGAAAACGTACTGCGAACGTAGACGATCATACGAACTCAACCAAACTAACGTAGCGATAGAGTCACTGTAT
+
CCCCCGGGGGGGGGGGGGGGGGGGGGGGGGGGGGGGGGGFGGGGFGFFGGGGGGGGGGGGGGGGGGGGGGGGGGGGGGGGGGGGGGGGCFGCFGGGG<F@GGEFGGGGCFGFGEEAFGGGGGFG<EDF,5=CFF@,9@,,9,4,+,9>@=78+@++3++++,,,,,7,63@,@++*1***,*4,,*?*,0**,+1)*)*2..*158:*(+132.))))*))))((*)23))*()(((*()*/.).)1)-**
@M03495:532:000000000-M42H9:1:1118:22101:23391 2:N:0:ACAGGAAA+TAGACAAT
ATATTTTGCCGTTGATAAACCAGCTCTAGCTGCCATAGCAATGTCACAACCACTTCTTGCCCTCCAAAGCTCACATGCTGACAGATCGGAAGAGCGTCGTGTAGGGAAAGAGTGTATTGTCTAGTGTAGAAATTGGGGGTGGCCCGGGCATTAGAAAAAAAAAAAACAACTGATAAAAACACGTAGATGAATGTGCTCTACTAAATACCGTGCTATCCAAATCTCTAGTCACTCGATTCTACACTATCTGA
+
CCCCCGGGGGGGGGGGGGGGGGGGGGGGGGG,FGGGGGGGGGGFGGGGFGGGGGGGGGGGFGGGGGGGGGGGGGGGGGGGGGGGGGFFCGGEGGGECGGGGDEFGGGGGGGGGGFFGGF<B,ACFAFD?,,,,,9,4>B8+>,?++++33,6,,,9@8=BE+@C5@*,3,5,6,,,,+,*,**,,3*+2*,,,1++,+4++44+)=6,)21)*.++)/+)+**.)+)+1++,)+(((491+3)/.,*-)/*
@M03495:532:000000000-M42H9:1:1118:14690:23412 2:N:0:ACAGGAAA+TAGACAAT
ATATTTTGCCGTTGATAAACCAGGACTCAGGCGGACCAAAGCTCACATGCTGACAGATCGGAAGAGCGTCGTGTAGGGAAAGAGTGTATTGTCTAGTGGAGAACTAGGGGGTCGCCGGATCATTAAAAAAAAAAAATACATACGGTGTGATCGAGAGTCGATAGTTAGTAAATATTCAACGTGCAAGTAGTTGCGGCTGTCACTCATAGACTGGAACACGACCTTGATACGGCTACCGTGTGCTGAGATCA
+
CCCCCGGGGGGFGGGGGGGGGGGGGGGGGGGGGGGGGGGGGGGGGGGGFGGGGGGGGGGGGGGGFFGGGGGGGFFFGGGGGGGGFFGGGGF5?BFFGE,,,,,,,,94,4C++@++8+++4:,C,57,A@EEC:<8:@3@3,,,*,*33,7,*16,>4,*4*,*=,,,,,,2,1,1,1,,**4**+32+)++5+))2)*2*+++/.1+)****.))0(.)))),.04*+0)*(0((,*()0)))))).)*0
@M03495:532:000000000-M42H9:1:1118:22685:23437 2:N:0:ACAGGAAA+TAGACAAT
ATATTTTGCCGTTGATAAACCACCCTCCCTGTGGTGTTATCTTGCTCCTTCTGTCGTCAACGAATTTACTAATTCCAAAGCTCACATGCTGACAGATCGGAAGAGCGTCGTGTAGGGAAAGAGTGTATTATCTAGTGTAAATCTTTCAGGTCGACATACTCTAACAAAAATAAAAACAACAGCTTGAAATCAACGGCCCCAATATTATTAGTCTCACCATCGTCATGACAATTTGTACATCTCACATACAT
+
C<CCCGDDF<@BFEGFGGGFEF@B@FGEG8F6CFE8FFF<AAFEGF@@@@EFAEFFFGC:C@FCFFFEGGG9@F<CCF<<,FFG9@FFCFF<<,C,FFG7FG:AEFGFG7FFEFFE7FEGGCFCFFFEF,,,99,C,C,,@4E=,,,,,,,4+++++,68=,,@,8,4,3,,3,7,6+,,,+6@,*6=,0,2,5+++*43*<7>@6E,A924+1+480;433*-:,*528+2*+/22,2+++***)+.0*+
@M03495:532:000000000-M42H9:1:1118:12689:23592 2:N:0:ACAGGAAA+TAGACAAT
ATATTTTGCCGTTGAAAACCAGCTAATCCTGAAAAAAAAATCAAAGCTAAAAACTACAATGCTAAGACCACGATGTGACTGCTATCAAAGTTAGATATATATGTAAATTATTCATCTGTCAAATCCTAGAATTATATCATACCTGCTCCAGCAATCACGACCTGTAATGGTTTAGTGGGTTGTTCACTGTTTCTGAAAAATGAAGATAGTTGTCCAGCTTCCAAAAAGTTTATTGTGTTTTCTAGTGGAGG
+
CCCCCGGGGGGGGGGGGGGGGGGGGGGGGGGGGGGGGGGGGGGGGGGGGGGGGGGGGGGFGGGGGGGGDGGGGGGGGGGGGFGGGGGGFFFFGGGGEFGGGGGGGGGGGGGGGGGGGGGGGFFGGGGGFFGGGGGGGGFFGGFGGGGGGFG?FFDGGGCGGGGFGGF8EDGGGGGGGGGGGGGGFFEFFEEGGF7DGFGGFBCFFCFG6DC?FFFFF@6FFFFEA?894<;=;@7;*4:A9FE66A+)*;9
@M03495:532:000000000-M42H9:1:1118:14536:23620 2:N:0:ACAGGAAA+TAGACAAT
ATATTTTGCCGTTGATAAACCAGGACTCAGGCTGGACCAAAGCTCACATGCTGACAGATCGGAAGAGCGTCGTGTAGGGAAAGAGTGTATTGTCTAGTGTAGATCTCGGTGGTCGCCGGATCATTAAAAAAAAAAAAAAACTATATTAGTAGGTCTAAACAGTGAGCAAACAACTGACGAAACCAATACAATACTCATCATACCTAGGTGAATCTTGTGACAGTAGACAGCTATTAATGTCATGCACACTA
+
CCCCCGGGGGGGGGGGGGGGGGGGGGGGGGGGGGGGGGGGGGGGGGGGGGGGGGGGGGGGGGGGGGGGGGGGGGGGGGGGGGGFGGFGGAFG5EFGGGGGGGCF,CFFDGGG@9F+48+4+:FE9?FEFFCGEEGEF36++35,,,,,,5,,8,,7,,,,,,,,7,,,5@,,,,,,,****/*,,/,*6*,1,)+*1+0++++0++**)*+01+++1))+3+*))+.++)2,)+).1+)+3+)).)*)())
@M03495:532:000000000-M42H9:1:1118:21408:23663 2:N:0:ACAGGAAA+TAGACAAT
ATATTTTGCCGTTGATAAACCAGGGACTCAGGCTGGACCAAAGCTCACATGCTGACAGATCGGAAGAGCGTCGTGTAGGGAAAGAGTGTATTGTCTAGTGTAGAAATCGGTGGTGGGCGCATCAATATAAAAAAAATAAAAAAATTGTACATTGTGACTGGGTGATCTCATCTATAGGAGAGACATGATCAAGTCACACTTACTAACTAGCCCGCAGTAGTGACGTCTGATTAGACAGTGGGCTGGACAGT
+
@CC@<F@<CECFGGCDCACFGFEGE<,C@@FGCEEGG<FDE<E66<@FFGFFFFCGGGG9<CCCE@FG,@@@F@FG,C@B,:CCDF,CFCFGD5C<BF,E<,,,,,:94,8,=,,,+++++8+,,C,,:,4?,@FE,,7,4,++3,636,,,,6,,,,3,,3@++@,,5,,,337,,+46,+*,,+,2,*,2,12+,+,0+4+++3/,****3/0))-+++1+/(/(0*11,.*).)2)+))//(()())*
@M03495:532:000000000-M42H9:1:1118:21911:23663 2:N:0:ACAGGAAA+TAGACAAT
ATATTTTGCCGTTGATAAACCACCCTCCCTGTGGTCGTTATCTTGCTCCTTCTGTCGTCAACGAATTTACTAATTCCAAAGCTCACATGCTGACAGATCGGAAGAGCGTCGTGTAGGGAAAGAGTGTATTGTCTAGTGTAGATCTCGGTGGTGTCCGGTTCATTAAAAAAAATATGTATAGAAATCAATATTGTTAACGGCATTTCAATCATAACTTACAATATTGCATTAATTGCTTGGCTGTATACGTT
+
CCCCCGGGGGGGGGGGGGGGGGGGGGGGGGGGGGG@FGGGCGGGFGGGGGGGGGGGGGGGGGGGGGGGGGGGGGGGGGGGGGGFGGGGGGGGGGGGGFGGGGGGFCFGGGGGGFGGGGGGGGFGGGGG<FA,4FF9AD4,94,49,4B4=C++,4,6+4+636E,9ECF@++,7,,,6,@,+,,,+,+35,7,+++5++*****+++2;2*+2+*+1*+++++**,1+,34,*1***,*))/05**+*(/2
@M03495:532:000000000-M42H9:1:1118:15826:23670 2:N:0:ACAGGAAA+TAGACAAT
ATATTTTGCCGTTGATAAACCAGCTAATCCTGAAAAAAAAATCAAAGCTAAAAACTACAATGCTAAGACCACGATGTGACTGCTATCAAAGTTAGATATATATGTAAATTATTCATCTGTCAAATCCTAGAATTATATCATACCTGCTCCAGCAATCACGACCTGTAATGGTTTAGTGGGTTGTTCACTGTTTCTGAAAAATGAAGATAGTTGTCCAGCTTCCAAAAAGTTTATTGTGTTTTCTAGTGTAG
+
CCCCCGGGGFFB@FFCGGGGGGGCGGGGGGGGGGGGGDGGGGEGGGF8EFGGFFGFFFGCFGGGGFFEGFGGGGGGGFFFGDFCGFGGGGF,CFFEGGB<FGGD<FFFGGGGGFFFEGFFGGGEGGFEACDFGGGGGCFFF;=FEFFGFGFGFF89,@FEEGG+DEDFEEEDEGGGGGGGGGDEFFGF=DDDAF7@FE8=F5D?+<+7:D99FF+3<@59AF?;520*4437;9A*;@CFF9AE8E+6*=+
@M03495:532:000000000-M42H9:1:1118:19736:23705 2:N:0:ACAGGAAA+TAGACAAT
ATATTTTGCCGTTGATAAACCAGCTAATCCTGAAAAAAAAATCAAAGCTAAAAACTACAATGCTAAGACCACGATGTGACTGCTATCAAAGTTAGATATATATGTAAATTATTCATCTGTCAAATCCTAGAATTATATCATACCTGCTCCAGCAATCACGACCTGTAATGGTTTAGTGGGTTGTTCACTGTTTCTGAAAAATGAAGATAGTTGTCCAGCTTCCAAAAAGTTTATTGTGTTTTCTAGTGGAG
+
CCCCCGGGFGGGGGGGGGGGGGGGGGGGGGGGGGGGGGGGGGGGGGGGGGGGGGGGGGGGGGGGGGGGGGGFGGFFGGGGGGFGFFGGGGGGGGGGGGGGGGGGGGGGGGGGGGGGFDGGGGGGGGGGGEFGGGGGGFGFGGGGGGGGGGGGFGGGFGGGGGGCGFGGGGGGGCDFGGFGGGGDFFGGGEFFAFDF8DFDFBDFBA9BAFGFGFFFFFFFBFFFEE@958<7;?E@EE=FFAEEE<98=>*
@M03495:532:000000000-M42H9:1:1118:23700:23705 2:N:0:ACAGGAAA+TAGACAAT
ATATTTTGCCGTTGATAAACCAGCTAATTCCAAAGCTCACATGCTGACAGATCGGAAGAGCGTCGAGTAGGGAAAGAGTGTATTGGGTAGTTTAGGAATCGGTGGTGGTCGGATGGGTAGCAAAAAATTTATCGAATTGAATATCTTTAATCACCTCCTAGGTCTCCATGGAGTAGTCTGGTTCTGCCTGCCCCTCACATCACACTTTCCACAGCGACTTACCGTTGATCATTCTCTGAAGTCGCAAACTC
+
CCCCCECFFCF@C;FGA<@@FD<@<ECGCF,CFF<F,F@6@C<<;EFF,C,@FD:,@CFCCF:FC+6CEFCC,C,B@FBE@<FF<@,8CFE,AB6:,:,,4,,87,,8,,+8+4++,99+9C<FE+@,,:,,,++4,+,4>=,:C,8,,444,,44,@=>,,@9B;A=E,,,,,3,8?,,3+,761,+,1,,,*3+,0<<*4+***+4;5+<*****)*3+0*))1)*,+1,/B*9@,*+*+*((-).,**
@M03495:532:000000000-M42H9:1:1118:22201:23711 2:N:0:ACAGGAAA+TAGACAAT
ATATTTTGCCGTTGATAAACCAAAGCTCACATGCTGACAGATCGGAAGAGCGTCGTGTAGGGAAAGAGTGTATTGTCTAGTGTAGATCTCGGGTGTCGCCGGAGCATTTAAAAAAAAAATACCAAAAAGTCGTCCTGTCACTGCTGAGGACTGATCATAACAACACATAGATCTGATCACACATCCTTATTATAGCCTAGCGTGCTACACTGCTCTACGTTCGCATTGTACATGTTGAGCTACTTAACCAA
+
CCCCCGGGGGGGGGGGFGGGGGFGGGGGGGGGGGGGGGGGGGDGGGGGDFGGBGGFFGGFGGFGGFDGFF<EF9@FFCEGC,C,,,9,CC,<+,@+,8,,+++4+A,?,CA??ECCF+C69,5A,4466B,+8+++,3,=,,3C3,8,+,+,,,7,3,,646,3,8,,,,,,,,,,,+,,5*5:,36+3*,,71++,+,******/+,0*+**10++*))))/-(*(0+1+,)+)1.+()+*)))1+//2)
@M03495:532:000000000-M42H9:1:1118:14738:23735 2:N:0:ACAGGAAA+TAGACAAT
ATATTTTGCCGTTGATAAACCAGTCTCCAAAGCTCACATGCTGACAGATCGGAAGAGCGTCGTGTAGGGAAAGAGTGTATTGTCTAGTGTAGATCTCGGGGGTCGCCGGATCATTAAAAAAAAAAATAAAAGAAATAGTGGTGAGTCGAGTTGAGTGTCGTTGTAAAGAAGTTAATACAGACAGCTATACACGCATCTGACTGCAAGTGAGCAAGAGACATACTAATAAACCTCTACGATGACCGAGACGT
+
CCCCCGGGGGGGGGGGGGGGGGGGGGGGGGGGGGGGGGGGGGGGGGGGGGGGGGGGGGGFFFCGFFGGGFGGGGFFGGGGGGEFFBFG@,,<C,<A<FB++@=+:@:=:+88A,?7C<?CFCF>>@,7,8,,+3>,,,3,,,+73,,+3*,*,,,73,,***,4,,,,,,,5,2,5,+,,,/,,4/,+2/,,*))*/11+++2)***+)+*/*.)))/))++27)+)+11/+())-)*-0)*)((-)(()0
@M03495:532:000000000-M42H9:1:1118:8628:23762 2:N:0:ACAGGAAA+TAGACAAT
ATATTTTGCCGTTGATAAACCACCCTCCCTGTTCCAAAGCTCACATGCTGACAGATCGGAAGAGCGTCGTGTAGGGAAAGAGTGTATTGTCTAGTGTAGATTACGTAGGCCGCCGTATGATAAAAAAAAAAAACTGCCTACCTCGAAACGACACAAGAACAACAGTATTTAAATAAATTAATAATTAAATACGATGTATTTCACTTATCATTCATTAGCCCTACTACTCTTTCCTCTCAGCCATTAATGCC
+
CCCCCGFG9EFFFGGGGGGFEFGEGGGGGFGGGGGGFGGGEFGGFGFGGGGGGG@AFFGCFG8EGGFFFGFGGGGECFDGGEFF9FGGG5CFF9@<B,5,,,,,4,9A,,48+@C4?94A?,AECF7@:FC@++,,,3,3,,,8++,+6+8@+5,84:6,4,5,,3,7,,,3,,,72+,,,5,,,165,/2,*9//=@9+=++++++,*+++++++1*)2265,)11+3;+,)+).)0)+0)67));))+0
@M03495:532:000000000-M42H9:1:1118:16944:23792 2:N:0:ACAGGAAA+TAGACAAT
ATATTTTGCCGTTGATAAACCACCCCTTCTTGCCCTCCAAAGCTCACATGCTGACAGATCGGAAGAGCGTCGTGTAGGGAAAGAGTGTATTGTCTAGTGTAGATCTCGGTGGGGGCCGTATCATTAAATAAAAAAAAAAAATACCTGTTGTGTGTCCTAGCTGTCTAAAAGATAGCAATCTGGAACACATAACCAATGAGTATGGGATTGCATGTGAGTCTATTTAACGAGAGCTGTACTACGTTCCTTCT
+
CCCCCGGGGGGGGGGGGGGGGGGGGGGGGGGGGGGGGGGGGGGGGGGGGCFGGFGGGGFGGGGGGGGGGGGGGGGGGGGCGGGGGGGGA?FAE?,9,CFFA9?,:5,4,,,:++4++@>+,,,,,C5C,5,?FCF783+@+,=8,,,33,,5,,38,,5@,337EDA,,,,*,5,3,+,?D=9,5*,0,)6,4/**0)1++41+)0)0(*448+++4.++113)1+)+*))4(2)/6+)+++,((())//*
@M03495:532:000000000-M42H9:1:1118:24203:23878 2:N:0:ACAGGAAA+TAGACAAT
ATATTTTGCCGTTGATAAACCAGCTAATCCTGAAAAAAAAATCAAAGCTAAAAACTACAATGCTAAGACCACGATGTGACTGCTATCAAAGTTAGATATATATGTAAATTATTCATCTGTCAAATCCTAGAATTATATCATACCTGCTCCAGCAATCACGACCTGTAATGGTTTAGTGGGTTGTTCACTGTTTCTGAAAAATGAAGATAGTTGTCCAGCTTCCAAAAAGTTTATTGTGTTTTCTAGTGGAG
+
CCCCCGGGGGGGGGGGGGGGGGGGGGGGGFFGFGGGGGGGGGGDGGCFGFGGGGGGGGGGGGGGGGGGGGGGGGGFGGGGGGFGGGGGGGGAEGFGFGGGGGCGGGGGFGGGGGGGGGGGGGGGGGGGCGGGGGGGGCGGFGGEGGF@DFGGGGFAFGGGG6CCEFCGGCFBFGDDEDGCEGGGGF=DEDFGGFGGGFGGFF7F7?9CEFFF8AAFFE5AF<FA791344?@7AE7;,:A?9864*4*/*/
@M03495:532:000000000-M42H9:1:1118:16054:23940 2:N:0:ACAGGAAA+TAGACAAT
ATATTTTGCCGTTGATAAACCAGGACTCAGGCTGGACCAAAGCTCACATGCTGACAGATCGGAAGAGCGTCGTGTAGGGAAAGAGTGTATTGTCTAGTGTAGATGTCGGTGGGCGCCGTGACATATAAAAAAAAAAAAATAAAACAAGAGGCTCAATCGCTCGCCTTAAGATCAACTATTCAGAAGATAGAATCAAGATAAGGCTCAACGTGTCATACTACGATAGTTTACGAACTCGTAGTCACAATTGA
+
CCCCCGGGGGGGGGGGGGGGGGGGGGGGGGGGGGGGFFGGGGGGGGGGGGGGGGGGGGFFFGFGEFGGGGGGGGGGGGGGGGCAFFGFGDGGFGDFGD,:<<5C,:,9FFFG+,@++=6++9,C,,:,,:@FFCFD+++,,8,,344,,,,5,,,,7,**,,3****,,225>D,,,0,,,+522)6+,0,,,++2<*,4+**)2)*3(/*)2.+++)+++.)((*)++13*().(.:()).)))-*))**
@M03495:532:000000000-M42H9:1:1118:6995:23992 2:N:0:ACAGGAAA+TAGACAAT
ATATTTTGCCGTTGATAAACCAGCTAATTCCAAAGCTCACATGCTGACAGATCGGAAGAGCGTCGTGTAGGGAAAGAGTGTATTGTCTAGTGTAGAACTCGGTGGTCGCCGGAGCACTTAAAAAAAAAAACTAAACTATATACCAGCAGCTAATACATCGACTACAGAAATATGCACAACATGACCAATCTTATTTACACATAACTTATAATACACAGTTGACCAAATTGCTATATCATAACTTCCACCAA
+
CCCCCGGGGGGGGGGGGFGGGGFCEFFGG9FGGGGGGGGGGGGGGGGG@FDECDGEEECFGGGFE:CEGGGGGGGGGGGGGGG9FCEFGGG9,:B<,:@EFGGGG75>7?:+++4A,,,:CFGGDCE@@++,,8,,,,333,7,,6,3,,33,3,,,,,31+++,@,,5,,3@,,,,+,*,*,743,0,)2,,1+22=2***213++,*++++4*)*-18++/*),5*,++,)+)))4)++)))))1)(..
@M03495:532:000000000-M42H9:1:1118:20608:24052 2:N:0:ACAGGAAA+TAGACAAT
ATATTTTGCCGTTGATAAACCACCCTCCCTGTGGTCGTTATCTTGCTCCTTCTGTCGTCAACGAATTTACTAATTCCAAAGCTCACATGCTGACAGATCGGAAGAGCGTCGTGTAGGGAAAGAGTGTATTGTCTAGTGTAGATCTCGGGGGTCGGCGGATTATTAAAAAAAAAAAAAAATAAAGAATGTGCGACTGACTTAAAGATCGAAGTATATATTATGACGATCCAGCGAGTTAACAGTGTGATTCA
+
CCCCCGGGGGGGGGGGGGGGGGGGGGGGGGGGGGGGGGGGGGGGGGGGFGGGGGGGGGFGGGGGGGGGGGGGGGGGGGGGGGFGGGGGGGGGGGGGGGGFGGFGGGGGGGGFCFGGGGFGGGFGGGGG9CF;;4CFGCEA,,@9EE8D+@+6+@+33++**7,5,;;7DEGGD=*4/)**+2+51.++2)+**)))+)+0**0****2,**)*//*1)0/***)(2(**0/3()-(,+)***))))*).*0
@M03495:532:000000000-M42H9:1:1118:16295:24057 2:N:0:ACAGGAAA+TAGACAAT
ATATTTTGCCGTTGATAAACCAGCTAATCCTGAAAAAAAAATCAAAGCTAAAAACTACAATGCTAAGACCACGATGTGACTGCTATCAAAGTTAGATATATATGTAAATTATTCATCTGTCAAATCCTAGAATTATATCATACCTGCTCCAGCAATCACGACCTGTAATGGTTTAGTGGGTTGTTCACTGTTTCTGAAAAATGAAGATAGTTGTCCAGCTTCCAAAAAGTTTATTGTGTTTTCTAGTGGAG
+
CCCCCGGGGGGGGGGGGGGGGGGGFGGGGGGGGGGGGGGGGGGGGDGGGGFFGGGGGFGGGGGFGGGGGGGGGGGGGGGGGGFGGFGGGGGGGGGGGGGGGGGGGGGGGGGGGGGGGGGGGGGGGGGGGGGGGGGGCEFGGGGCFGGGGCGGGFGGGGGGGGGGGGGGGGGFG?FFFDFCGDGGFBFFFEFEG?FFGFFGFFGFBFAFA?CFFFF7FBFF?FFEE:8<;@@D=FFCEGFFFAE4AAFF)6;
@M03495:532:000000000-M42H9:1:1118:15448:24064 2:N:0:ACAGGAAA+TAGACAAT
ATATTTTGCCGTTGATAAACCAGCAATGTCACAACCACTTCTTGCCCTCCAAAGCTCACATGCTGACAGATCGGAAGAGCGTCGTGTAGGGAAAGAGTGTATTGTCTAGTGTAGAACTCGGTGGTCGCCGTAGAATTAAAAAAAAAAAAAAAATAAAAACAAGAGTACGAAATAGCAAGAACCAAATCAAAAGTCATGAACGTATGAAGATAGGTCGGGATAATGTAAACCAGGCACTTCAGGACTGTATA
+
CCCCCGGGGGGGGGGGGGGGGGGGGGGGGGGGGGGGGGGGGGGGGGGGGGGGGGGGGGGGGGGGGGGGGGFGGGGGGGGGGGGGFFFGGGGFGGGGGGGGG<EG5EEEFFFGDA<,,9,@?4@C?,8+CF+84+C=C,,CDF>:@B7@=+8++3,,7,,*,,,,,,,,**,*,,,52+,,40,,*),*,*6,2*444+42+/*)+)++/++1+)+1).)).)+/)+)+4;)2()-((*)***).4()))*1
@M03495:532:000000000-M42H9:1:1118:9242:24088 2:N:0:ACAGGAAA+TAGACAAT
ATATTTTGCCGTTGATAAACCAAAGCTCACATGCTGACAGATCGGAAGAGCGTCGTGTAGGGAAAGAGTGTATTGTCTAGTGTAAATCTATGGGGCGGCTGCTGCATTAAAAAAAAAACAAGATAGACAATTACTATGCCCCTGTCATCGATGTAAACCATTTAAATAAATATGATTGGAATATCGACTAGTTAAGGAGAGCATCCTCCATGGCGTAGTTTCTTAGTCATACTCAATACACACCATCACCA
+
CCCCCGGGFFFFGGGGGGGGGGGGGGCGDGGGGGFGGGGFCEFGGGGDDGC@@@F@@FCFGGFDFFFGFF@FGGGF<CFGGGE<,<966,,6,,8,+@++47,,,,59:<,5,8:+@F8>A,,,5,,C,8=,,,,,9,,,,3++83,,,3,,,,,,8,,,,7,5:>,33,,,,,,,7=,373,3,*63*0,25+++,*4/))2*))20(*++2/)))()+++1)64.;+3+,)*.()4)/)*(/())..)*
@M03495:532:000000000-M42H9:1:1118:11741:24112 2:N:0:ACAGGAAA+TAGACAAT
ATATTTTGCCGTTGATAAACCACCCTCCCTGTGGTCGTTATCTTGCTCCTTCTGTCGTCAACGAATTTACTAATTCCAAAGCTCACATGCTGACAGATCGGAAGAGCGTCGTGTAGGGAAAGAGTGTATTGTCTAGTGTATATAGCGGCGGACGCCTGATATATAAAAAAAAAAAATGTACTCATGTAAACATGTCAATAATACAAAACTATAAAATGGTTTTAATACACAGTATACAATACGTACTTGAA
+
-@CCCGGGFGEFGGGGGGDGGGC@7CD@CFGFGG@@F@FEFFG<AFDFGEFFGCG9CF,CBFFGGFFEFGFGGGEFFAFCECDCGGGG<FFG9FGGDC<FGGE>EGG>FCCC,EFFGG?4E<FC,:C<,549,,@EFE=;>,,,,,++++++83++,+,,,,,,,8;,,:@C5:>=60,2,4,,5+,2,/,,,)++4+C7*1++**2*(2;@77+2;)*3+)0/57)1+)**)+/).+)*0)())-.-)*0
@M03495:532:000000000-M42H9:1:1118:23215:24123 2:N:0:ACAGGAAA+TAGACAAT
ATATTTTGCCGTTGATAAACCAGCTAATTCCAAAGCTCACATGCTGACAGATCGGAAGAGCGTCGTGTAGGGAAAGAGTGTATTGTCTAGTGTAGATATCGGTGGGCGTCGTAGAATACTAAAAATAAAAAATCACTAACACAATTCTTTTTTTTCTCTTCCAATATGCAGCGAAGTTATAGCTTTCAACTCTGTGCGTTACGTCCTCGACCAAACTACACCCTAACTATCCGTCCGTACTCGATCTTTGC
+
CCCCCGFEFGEGGDGGGGGCGGGGGGGGG9FGFAFGGGGGFGGGGGGDGG<EDFGFGCFCFG+CFFE,C6CFCFGGGGGGGGFFGGGGFGGFF,,,6,,,7:,4:+BC447+,+8?,,5,5,9,A,9A5C,+,,9,,,,4,,,+4,,,,,,6+++,,,662@,,,3,,,,,,++++5+,,,+3,,+7+,*3,,++2,*40*03**//,/3**)))/**/2)))(0,-14+1,/)((.*())1,/(6)))1+
@M03495:532:000000000-M42H9:1:1118:15326:24167 2:N:0:ACAGGAAA+TAGACAAT
ATATTTTGCCGTTGATAAACCACCCTCCCTGTGGTCGTTATCTTGCTCCTTCTGTCGTCAACGAATTTACTAATTCCAAAGCTCACATGCTGACAGATCGGAAGAGCGTCGTGTAGGGAAAGAGTGTATTGGCTAGTGTAGATCTCGGTGGTGGGCGGAGTAATAAAAAAAAAAATAAAAATATATATAATAGTGTCAAATGTATAGCAACGCAGCAAGAGTAGCATAACATAGAGTGTGAGTTGTGATAA
+
CCCCCGGGGGGGGGGGGGGGGGGGGGGGGGGGGGGGGFGGFGGGGGGFGGGGGGGGGGGGGGGGGGGGGGGGGGGGGGGGGGGGGGGGEFFGGGGGFFCFEGGGGGGGGGGBF<FFGGGGGGCFEFGGFDD,AFEFFGC=E9,4@E8++6@=+4>F>++8+7,32,,@=CCEG>5,5+6?,*,,,+,+,*6,,=++,+4+++2++++4*+*)))0)2,.)01+))+)++)*7)+..)4)+++)1)...)**
@M03495:532:000000000-M42H9:1:1118:18098:24270 2:N:0:ACAGGAAA+TAGACAAT
ATATTTTGCCTTGATAAACCACCCTCCCTGTGGTCGTTATCTTGCTCCTTCTGTCGTCAACGAATTTACTAATTCCAAAGCTCACATGCTGACAGATCGGAAGAGCGTCGTGTAGGGAAAGAGTGTATTATCAAGTGAACAAAGCTGTTGCAGCTCGATAATGAAAAAAAATAGATTATTAGTACAGTCTAGGAGGCACTGAATAAGCTACGACGAGTCAACGACGTCGTGAGCGATGAGTGTCTCTACAA
+
CCCCCGFGCFGEGGGFGGGFEGGGGGGGFF<CFFFEF,DEFGGC@9<@FGGGGGGGGGCCFGGG@DCGGGGDFGFGGEGGGGG<AEFGFFGCFEGGGGGGEGCFFGFCCC>F<EEFE<<FG?FFFADEE,,,,9C,5,,,,,,,,,,@,9,,9,,,4+,,16,,3,,6@@=,,,,,72,,7+,,,+,6,1,,3*+++*,+**33+40,*+430****)*++49))*//*)),-)(31*1)1*1)))+.1+/
@M03495:532:000000000-M42H9:1:1118:20624:24323 2:N:0:ACAGGAAA+TAGACAAT
ATATTTTGCCGTTGATAAACCAAAGCTCACATGCTGACAGATCGGAAGAGCGTCGTGTAGGGAAAGAGTGTATTGTCTAGTGTAGATCTCGGTGGGCGCCGGATGATTAAAAAAAAAAAAAAAAAATCCTAATGTAGATCAAGTTATGTACGATCATATTTGATATTGATTTGAATAGTAAATATATCTAACTACTATATATTGGTTGCTGAACACTTATGTTGCACAACATCGACGTGACTCACCGTCAT
+
CCCCCGGGGGGGGGGGGGGGGGGGGGGGGFGGGGGGGGGGGDFGGGGGGGGGGGGEFFFGGGFGGFCG<FFGECGAE9F<FFG<,,,,<5C@,,=+,8++4++,+9,,:?<EEGEFC7@+3:6+8@<<<3,,,,,,88,7,4,3,,73,,,3**,1?;9,,,2,,,,,,,5,,,6,,*4,,+,,,42+,*,,,+241+1+4+++*+)*,+2+*)+0*)+++++).+)+*))5))((-2())1)).(8(())
@M03495:532:000000000-M42H9:1:1118:7973:24464 2:N:0:ACAGGAAA+TAGACAAT
ATATTTTGCCGTTGATAAACCAGGACTCAGGCTGGACCAAAGCTCACATGCTGACAGATCGGAAGAGCGTCGTGTAGGGAAAGAGTGTATTGTCTAGTGTAGAGCTCGGGGGTCGCCGGATCATTAAAAAAAAAAAACAATAATGATCGGAAGTACTATCAGACTTAGGTGGCAACAACCTACACGCGCTGATTCTGTGACACGGAAAGGACGACAGACGTAATAGCACCAGTCACTACTGTATCGAGACA
+
CCCCCGGGFFGGGGGGGGGGGGGGGGGFFFFFGGGGGGGGGGFFGGGFGGGGFEFGGFFFFGEGGGFFGGGGGGGGGGGEFGG,@CFGGGCE5C<E@EF<CEF9?EFCE7F7C+:4+87+8C<<E<?,,:@F+3++5*,,63,,,,,,35***,,2,,,,,,2,2,,5,,166,4:6*21,*1,5)1/82:*++1;+++21+2.)))*(**))))0)())).)(.3-*+0)2)*).)+.11*.))()((.)
@M03495:532:000000000-M42H9:1:1118:22617:24466 2:N:0:ACAGGAAA+TAGACAAT
ATATTTTGCCGTTGATAAACCAGCTAATCCTGAAAAAAAATCAAAGCTAAAAACTACAATGCTAAGACCAAGATGTGACTGCTATCAAAGTTAGATATATATGTAAATTAATCATCTTTCAAATCCTAGAATTATAACATACCTGCACCAGCAATCACGACCTGTAATGGTTTAGTGGGTTGTTCAAGGTTTCTGAAAAATGAAGATAGTTGTCCAGCTTCCAAAAAGATTATTGTGTTTTATAGTGGAGG
+
CCCCCGGF@EFFFGGGGGFF?F<FGGGGGFGGGGGG<FECCEFGGGGG<CEFC7@ECAF,6,6C,,CEDD,69,:6,@96,,,<,,CFFE<BD9B@<E,5F<EFA<F,EF,CBGC<F,99CFG9?<?FE5@,,,,9,9=E=ECGAE,,@D,=EFAA844+1@@>@EF;,=@E?8F;D?E+=C+@E7,+6*@EFF79EFGFDD=D<+1216?95++?*)*;+0=E57:0*01,0+*3;9@?F+;AAE6>649
@M03495:532:000000000-M42H9:1:1118:18883:24470 2:N:0:ACAGGAAA+TAGACAAT
ATATTTTGCCGTTGATAAACCAGCTAATCCTGAAAAAAAAATCAAAGCTAAAAACTACAATGCTAAGACCACGATGTGACTGCTATCAAAGTTAGATATATATGTAAATTATTCATCTGTCAAATCCTAGAATTATATCATACCTGCTCCAGCAATCACGACCTGTAATGGTTTAGTGGGTTGTTCACTGTTTCTGAAAAATGAAGATAGTTGTCCAGCTTCCAAAACGTTTATTGTGTTTTCTAGTGGAG
+
CCCCCGGFGFFGGGGGGGGGFGGGGGGGGFFGFFGFGGGGGGGGGGGFFFGGGFGGGGFEEGGGGGFF@CFE7C@BFCGGGGGGFCEGGGGCEFEGGGFFFGFAFFGFAFGE<EEFFGDFGGGGGGFGFDDFGGGG9AF9EGE@FFEF9@BFDEEABFFCC>GGFFGGGGGFG8D8:=8CEGDCF@B@8;7EFFFGFDFC???DB8A<:8DFGFFCFF5AFFFFEG@**336=F5*;;>6AAE;A<9A=>*
@M03495:532:000000000-M42H9:1:1118:17545:24490 2:N:0:ACAGGAAA+TAGACAAT
ATATTTTGCCGTTGATAAACCAGGGACTCAGGCTGGTCCAAAGCTCACATGCTGACAGATCGGAAGAGCGTCGTGTAGGGAAAGAGTGTATTGTCTAGTGTAGATCTCGGTGGTCGCGGTCTCATTAAAAAAAAAAACCAAAGAAAAAGATGGATAGTACAAGATCTCAATAAGATTATGACATCAGCGTCAACAGATTATACACAAATGTACATCATACTGTCTCGCGTAGACAATGTCTCGATCGCAGC
+
CCCCCGGGGGGGGGDGGGGGGGGGGGGGGGGGGGGGGGGGGGGGGGGGFGGGGGGFGGGGGGGGGGGGGGCFG@FGGFGG<FFGGFFGFGFGFFGFDGGFGG9E:,,:EB,?:49@:+++8+,,9,55,5BFCEF7:++36,3,,,83++,,,,7,6,5@E,,,,,,,5,,,6,7,52,,,2,7,3,**)*****3,+,++1++**0,*+11++1++*14+4+**,(/*))*(+)()+)+3+()(/)(())
@M03495:532:000000000-M42H9:1:1118:12521:24504 2:N:0:ACAGGAAA+TAGACAAT
ATATTTTGCCGTTGATAAACCACCCTCCCTGTGGTCGTTATCTTGCTCCTTCTGTCGTCAACGAATTTACTAATTCCAAAGCTCACATGCTGACAGATCGGAAGAGCGTCGTGTAGGGAAAGAGTGTATTGTCTAGTGTAGATATCGGTGGTCGCCGTGTCATTAAAAAAAAAAACATCACAATAAAAAATCAAGCATCTCCAATTCTACATTGATCTTAGTTAAAGCTGTGAATGTAGGTGATCTAACTC
+
CCCCCGGGGGGGGGGGGGGGGGGGGGGGGGGGGGGGGGGGGGGGGGGGGGGGGGGGGGGGGGGGGGGGGGGGGGGGGGGGGGFGGGGFFGFGGGGGGFFGGGGEFGGGGGGGGFFFGGGGGGGGFGGGGGGAFFGFFF9C@9,:9;+4>@++46+++++86=,>3A;EFGGC:+85,*7,,*5,,*,5,),4,**4,+,2+4+)+4+,9+=++++1+14++++/*,*++)+29+9)1+)*+*.)998).++
@M03495:532:000000000-M42H9:1:1118:8567:24533 2:N:0:ACAGGAAA+TAGACAAT
ATATTTTGCCGTTGATAAACCAGGACTCAGGCTGGAACAAAGCTCACATGCTGACAGATCGGAAGAGCGTCGTGTAGGGAAAGAGTGTATTGACTAGTGTAGATCTTGGTGGGAGCACGAGAACTAAAAAAAAAAATAAAAATTAACATACATATAATAGACTCAGCAAAACAGATATCTCGTTCATCATTAAGATTTCATTACAACCATCAAAACAAATGTAGACACCAAAAATCTCGTAAGATGCTTAT
+
CCCCCGGGFFGGGGGGGFDFEGFEGGGGGFFFGGG<FFGGGGF@FDFGGFGGGGGFGGFGGGGGGGGGGGGDFC<@CFGGGGCCFGGEFCFF,CBFF@,:,,,9:5,,5CD:7,8C7,++++?,,,5,5AEE7=++,3,3,8,,,,,,,,,6,,,,6,,,,6,6,,6,,53,,,,77573703*4*,+,*77512?,+2+45++++3=@***4+4**)6A+1+**4***)),()00*+,0))34</2))++
@M03495:532:000000000-M42H9:1:1118:21173:24553 2:N:0:ACAGGAAA+TAGACAAT
ATATTTTGCCGTTGATAAACCAGAGGACTCAGGCTGGACCAAAGCTCACATGCTGACAGATCGGAAGAGCGTCGTGTAGGGAAAGAGTGTATTGTCTAGTGTAGATCTCGGTGGGCGCCGTATCATTAAAAAAAAAAAATCTGCTAACATCATCACTACCACACGTGGACCTTGATACTACACCACAAGACCACTCATTGCAACTACCACGACCTCACGCACGGTGACGTCTGTTTGACTGCTATCTCACC
+
CCCCCGGGGGGGGGGGGGGGGGGGGGGGGGGGGGGGGGGGGGGGGGGGGGGGGGFGGGGGGGGGGGGGGGGFFGGGFFGFGCFGGGG9FFGCGGFGFGGFDF9EFD,9C,=CFG+,@:B@+8A@F9FG,A94@++>+83,,,,,3,,3,73,,5,,,,7,,,,+4@,**,,,,,,,,+,,3*5,4*,9,),,65C>E+=+4++2)))4.**)2.)0/38).:)((1,2*))+(1-)(+.*/))-.(*.)*)
@M03495:532:000000000-M42H9:1:1118:10933:24695 2:N:0:ACAGGAAA+TAGACAAT
ATATTTTGCCGTTGATAAACCAAAGCTCACATGCTGACAGATCGGAAGAGCGTCGTGTAGGGAAAGAGTGTATTGTCTAGTGTAGATCTCGGTGGTCGCCGTTGCTTTTTAAACAAAGATACACCAATTCGTCGTTCAGGGGTTCTTCACTCTCTACCAATCTCGCCATGCCCCTCCCGTTCTCCCACCACCGCTCATACTACTCCTCTCCACATCCCTTCACCTTACCTACTCCCTGAACTCAGCACACC
+
CCCCCGGG9ECFCF,EAEEDGFGFFGEFGGGGGFGGG?CEFGFGDCEC@FDEFEE:CCFFCC,CFE,CCC<E@F,CFGGG<<<,6,9B<@,D:FC@,74,8+,,,,:EB,B??,5,4,9,,,,9,4,:,C+,++8+9,9,,4++866,,4,,8,,:,,,,,,,3,+++6,@B,+@++6+@,0+7,0,++)+******12=++++**/,**4+0/*/*0)0/**0*,*04+4,0)(-(+(2)3))))1,())
@M03495:532:000000000-M42H9:1:1118:23185:24729 2:N:0:ACAGGAAA+TAGACAAT
ATATTTTGCCGTTGATAAACCAGTCAGGAGTCCAAAGCTCACATGCTGACAGATCGGAAGAGCGTCGTGTAGGGAAAGAGTGTATTGTTTAGTGTAGAGCTCGGTGGTGGGGGGATAACTAAAAAAAAAAGAGTTTGCTGATGATATAAGTCAATACTAGTATTCAGCTATCTATTTCTCTCTTCAATTTTGACATTCGTTCACTATACTCTAGACGTTTGCACTTGAGTGATTACTTGTGCCATCAATCC
+
CCCCCGGCFCGFCGGFGGGG8EEFFFGFEGFFGFFGDFGGCGFGCGGGGFGGG<AFCBFFFDAF7BB@C6C@<CE@<C,ECFGGDEF,,B<<<FF@,:,,,:,>,4@4A,++4>7+,,,7@,@3FF:****12,,,3,62,,17,,,4+559?;+,5+2?+++++2++1+1+2+++++3+129C7+5+5/++*/*20*00)8*//**+)*2*0/673,.))1*,)2-:+1*0)*.))3-*)0))),1))*)
@M03495:532:000000000-M42H9:1:1118:12409:24849 2:N:0:ACAGGAAA+TAGACAAT
ATATTTTGCCGTTGATAAACCAGTCAGGAGTCCAAAGCTCACATGCTGACAGATCGGAAGAGCGTCGTGTAGGGAAAGAGTGTATTGTCTAGTGTAGAATTCGGTGGGGGCCGGAGCATTAAAAAAAAAAAAACCATAAACGTATTCTGACACAGCTTACACCACCATACACTAACTCACACACCCACAGCAACCATGCAAGACATTAGCATACTCAGGCTATCACTAAAGACCTCAGTACAGCAAGTCAC
+
CCCCCGGGGGFGGGGGGGGGGGGGGFFGGGGGGGGGGGGGGGGGGGGGGGGGGGGGGGGGGGGGFFGCFGGGGGDFGFFC@FGGGGGCCFFDFD@@9?,9CECA@FC++@4+=+++++9A,A@F9BFCF++++++,,83,6+,,54,,,,,,,,,,,,7D9D,***,5><,2,,,,,=,,<**4*)***(,0,)*12++*+*2))+14)*+++*+1+)))))0(/4)++)*7(0))(+)1*/).(()).**
@M03495:532:000000000-M42H9:1:1118:22123:24866 2:N:0:ACAGGAAA+TAGACAAT
ATATTTTGCCGTTGATAAACCAGAACCATCCAAAGCTCACATGCTGACAGATCGGAAGAGCGTCGTGTAGGGAAAGAGTGTATTGTCTAGTTTTGTTCTCCGCTGTCTCCTCGTCCTCTCAAAACCAACATCATTCTCACTCCTTCTCATCTACTCCTCTCTCAACCTTCACCTACCTCCATCTTTACTTTCCTCATCCGTCGTTCCCTCTGCTCCTCACTCCATTCGTCACTCTGCACCCTTGTATCATT
+
CC<CCGGGGG:FFF,CF9CFGGA@FFFFGGG<<9FFEG9FCFDGG9CFGC,@F@:,@:,@CFFGGGEFFGF7@8,@<8F9F9FGEFFD9EF6@,94E<,A,@,,8,5,,,,,,:4,,,,:9,,,,+,+44,99,,95,94,,,,9,,9,9C,9,,4,,,,1,49,46,66,,33,,,+3,,+,,,27+,*,,,+6+6066*30***3210=*2+00*3+*1+*)*,*+,*/*/0.**,)**3))**1**++
@M03495:532:000000000-M42H9:1:1118:22648:24907 2:N:0:ACAGGAAA+TAGACAAT
ATATTTTGCCGTTGATAAACCAGCTAATCCTGAAAAAAAAATCAAAGCTAAAAACTACAATGCTAAGACCACGATGTGACTGCTCTCAAAGTTAGATATATAGGTAAATTATTCATCTGTCAAATCCTAGAATTATATCATACCTGCTCCAGCAATCACGACCTGTAATGGTCTAGTGGGTTGTTCACTGTTTCTGAAAAATGAAGTTAGTTGTCCAGCTTCCAAAAAGTTTATTGTGTTTTCCTGTGGAG
+
-A@@6C-FFF:@@,,C66C,C,;<,CFC9F<E,@EAE@@+FAF9,6CFG,@99<8;FCE@,:9<@FCF@@ECF@<@C,<F9F,C6@FAFDGFFGAAEDFGC@,C?<EAAEC<E@?<@FGACFFD,,,,,?E:DFGG9EAFA49AEF,@D,,@=,DFGG8@C>@B@ADEFGF;,;@D:DGF@CCAE9@9CD@:>?FCD988*5=99+1=;95+++<++86?8CF@5,)**4?,;+;*;2=A*;**/:=)433
@M03495:532:000000000-M42H9:1:1118:21948:24910 2:N:0:ACAGGAAA+TAGACAAT
ATATTTTGCCGTTGATAAACCAGCTAATCCTGAAAAAAAAATCAAAGCTAAAAACTACAATGCTAAGACCACGATGTGACTGCTATCAAAGTTAGATATATATGTAAATTATTCATCTGTCAAATCCTAGAATTATATCATACCTGCTCCAGCAATCACGACCTGTAATGGTTTAGTGGGTTGTTCACTGTTTCTGAAAAATGAAGATAGTTGTCCAGCTTCCAAAAAGTTTATTGTGTTTTCTAGTGGAG
+
CCCCCGGGGGGGGDGGGGGGGFGGGGGGGGGGGGGGGGGGGGGGGGGGGFGGFGGGGGGGGGGGGGGGGGGGGGGGGGGGGFGGGGFFFGGFGFGDFFFGGGGGGGGGGGGGGGGGGGGGGGGGGGGFGGEFCFGGGGGFGGGFGGFCFGGGGGGGGFGGGGGEGEFGGGFEDCEGGGGFGDGGFFBD;;DGGFGFFFGGFFGFFFFF>FGFFF+BFFFF5FF@;@8014=@;BE77@CFAAECCC9C9F6
@M03495:532:000000000-M42H9:1:1118:9332:24981 2:N:0:ACAGGAAA+TAGACAAT
ATATTTTGCCGTTGATAAACCAGCTAATCCTGAAAAAAAAATCAAAGCTAAAAACTACAATGCTAAGACCACGATGTGACTGCTATCAAAGTTAGATATATATGTAAATTATTCATCTGTCAAATCCTAGAATTATATCATACCTGCTCCAGCAATCACGACCTGTAATGGTTTAGTGGGTTGTTCACTGTTTCTGAAAAATGAAGATAGTTGTCCAGCTTCCAAAAAGTTTATTGTGTTTTCTAGTGGAG
+
CCCCCGGDFDFFGGGGGGGGGGGGGGGGGGGFGGGGGGGGEGFGGGGGGGGGGGGGGFGGGGGGGGGGGDFGGGCGGGGGGDEFGFGGGGGGFGGGGGGGGGGGGGGGGGGGFGGGEFCEEGGGGGGGGFFGFEGGGDGGGGG8EF8EGFGGFGGGFGGGEEGGFEFGGGGGCFEGFDFEEGGEGDGFD;@DFFFGGDGGDDDFFFF@A?F?CFFFF@FFA?CC@<:0:?CA=EFEFCC>AAEEEAB=BFA
@M03495:532:000000000-M42H9:1:1118:10570:24983 2:N:0:ACAGGAAA+TAGACAAT
ATATTTTGCCGTTGATAAACCAGCTAATCCTGAAAAAAAAATCAAAGCTAAAAACTACAATGCTAAGACCACGATGTGACTGCTATCAAAGTTAGATATATATGTAAATTATTCATCTGTCAAATCCTAGAATTATATCATACCTGCTCCAGCAATCACGACCTGTAATGGTTTAGTGGGTTGTTCACTGTTTCTGAAAAATGAAGATAGTTGTCCAGCTTCTAAAAAGTTTATTGTGTTTTCTAGTGGAG
+
CCCCCGGGFGEGGEFGGGGGF@EFGFGGGDFGFFFGGGGEGGGGGFGFFGGGGGGGGGGGGE8FF9FEFCFGGGGGG9FGGG8FEFGFGGGFDGGGGGGGEGCFFDFFGGGGGGCG,AFFGFFG<FFFGFCE,9EFFFGGFGG,@B8>BFF@FFFDF?FEG>EEDEEFCFF;DEDD:DCDCGGGC?FFC07@FCCFGFF?DD=7DFFFAGG7CF+=CCAAA5+2;5*3C9;3;B@@E:@CFFE4>AFE999
@M03495:532:000000000-M42H9:1:1118:18694:25037 2:N:0:ACAGGAAA+TAGACAAT
ATATTTTGCCGTTGATAAACCAGGACTCAGGCTGGACCAAAGCTCACATGCTGACAGATCGGAAGAGCGTCGTGTAGGGAAAGAGTGTATTGGCTAGTGTAGTTCTCGGTGGGCGGCGAATCATTAAAAAAAAACTAAAGGTTCTGTGACTTATAACGAGATAGCTTGCTACTCGGTGTATGATAGAAACCTACCACCCCGTTAGACGACTCTCGATAATCTTTTCTGTGTCGCTGATTACTATCTGTCTA
+
CCCCCDGGAEFGGEEGGGGGDFCC<DE<F@EGF@FFFFD@CFF<CCACFCEFGAFGGGC@EFG@C@FCEGFC@FFFFGDFE@FFFFFGFBF@?,<9=EB,,,5,:<,,:,8++,7++8++@:9,CE<,,56+63+,7@6,3,,8,73,,,5,5,,,,***4*,,,,,5*,,,,54***4,2+,,,+2+,(,0,12*0)*).)2:)3*2()*.+20))()+3++96+)*3**+()(-,+)**9))))*-)/*
@M03495:532:000000000-M42H9:1:1118:15242:25043 2:N:0:ACAGGAAA+TAGACAAT
ATATTTTGCCGTTGATAAACCAGTCAGGAGTCCAAAGCTCACATGCTGACAGATCGGAAGAGCGTCGTGTAGGGAAAGAGTGTATTGGCTAGTGTAGATCTCGGGGGTCGACGGGACCTTAAAAAAAAAAAATGCTTCTACACATCACCTACTATAGTGTATCATACACACCATGCGTCACATGTTATATGCAACGTGTTTCGTATCGAACCTGTACCTATGCCTTCTCGTCCTTAGTCACGTAGTATTGC
+
CC@CCGGGGGGGGGGGGGGGFGGGG9EGFEGGGGGGGGEFEEGFGFGGGGGGGA8CFEFEGGGGEGGGGGGFFGGFGGDGCECFAE6,,BFFF@@,AD9B@,BD++>++8++6+8+4+,,,:A9,+87@=C+,,,8,,,@,,,3,,,73,4,6,,,@37,,,56,,,,>,***;,4=**1*+5,4+2+,*,,,0*/2)<*;A*));;*(2*)*)++3)+++*2.)0)*+))2,))))2)*1),(((*))*0
@M03495:532:000000000-M42H9:1:1118:22643:25078 2:N:0:ACAGGAAA+TAGACAAT
ATATTTTGCCGTTGATAAACCAGGACTCAGGCTGGACCAAAGCTTCACATGCTGACAGATCGGAAGAGCGTCGTGTAGGGAAAGAGTGTATTGTCTAGTGTAGAACTCGGGGGTCGGCGTATAATTAAAAAAAAATAAAAAAATAACAATAACTAATACAGAATGACTTACAAGAAGAATCAGCACTATCATTATCACAACCATTGCATATCTAGCAGTGATATTACAGCTCTAAACCCACATGCTCGTGA
+
CCCCCGGGGGGGGGFGGGGGGGGGGGGFGFGGGGGGGGGGGGGGGGGGGGGGGGGGGGG<FEFGGGGGFGFGFCFGGGGGFGGG@FFFGGFGECE<FGGGG9C,,,,,,48+>C+=+8@+++,,,7,:,8DC=7=,,,,,,+5,5,,,,,7,,,,,,,,,2,,,,26>,,,2,,,,,*,,5+,4,)6*,*24,++=1+,0)0**+++1)++13++1*)+)+++))+)++;),.1))(*,:)))),)*(,0)
@M03495:532:000000000-M42H9:1:1117:14584:1114 2:N:0:NCAGGAAA+NAGACAAT
NTATTTTGCCGTTGATAAACCAGTCTCCCTGTGCCAAAGCTCACATGCTGACAGATCGGAAGAGCGTCGTGTAGGGAAAGAGTGTATTGTCTAGTGTAGATCTCTGTGGTCGCCGTAGCATTAAAAAAAAAAAAACAACAAAAAACCTAACACCTGGACATATGCGAATAAATACGTAGAGTAGGATGCGTGTAGAACTCCAGCTTACAAACCTGTGTATCACTCTCCGCGCTTCTTGCAGCCACGTCTCT
+
!8@CCGGGGGGGGGGGGGGGGGGGGGGGGGGEFGGGGGGGGGGGGGGGGGGGGGGGGGGGGGGGGGGGEGEGGGGGFFGGGFGGFFFGFFFGGGGGECCECFD9,C:EEGC:+@:+?7,:C,,,CFFE7+68++3+A,,3,3,++3@,,,3,,+,5,,,,633,+*****3,,,,*,2,*,2,25*63,)1**(,,12,+))*);A88*,**)))1)1+1)1)+)/)/21(*26)+-**)*)*()(2(.()
@M03495:532:000000000-M42H9:1:1117:20367:1131 2:N:0:NCAGGAAA+NAGACAAT
NTATTTTGCCGTTGATAAACCAGAGGACTCAGGCTGGACCAAAGCTCACATGCTGACAGATCGGAAGAGCGTCGTGTAGGGAAAGAGTGTATTGTCTAGTGTAGATTCCGGTGGTGGCCGTATTAGATAAAAAAAACAACTTAAGTGAGCACCATAAGTAAAGACTCCTCGATTCAGAGCATTTGCTCATCGCACATGGTTGCTGTTTCGTCTTACCCTACTTCCTGTCTGTTCTTTACCACCTTCAATCC
+
!8ACCF9FC6+@FGGGGGGGGGGGGFFGGCFGFGGFGGGGGGGGGGGFFGGFGFGGGGGECFGGGGGGGGGGGE@BFEFGGGGGFFF?FGGA5E5B9?EFEE?,,,,,9A>++4,,,,,4@+9,,5,,,9?;=B+++8,,,6,,,,,,,,,83,,,,38,,,83+,,,,3+3,,,,,+,4,3,5,+,+,33,+)1*5*,5=*3481*,*43***+1)***)*1+**1*)0*,*1++*1+*+)*(2/+)1/(
@M03495:532:000000000-M42H9:1:1117:22573:1157 2:N:0:NCAGGAAA+NAGACAAT
NTATTTTGCCGTTGATAAACCAGCAATGTCACAACCACTTCTTGCCCTCCAAAGCTCACATGCTGACAGATCGGAAGAGCGTCGTGTAGGGAAAGAGTGTATTGACTAGTGGAGATTCAGGCGGATGACGTGGGCTCAATAGATAAAACAGACACAACCAACAAATGACTTGACACTCAGGCTAACAAGCCCGAGGCAAAAAACTATCTGCCTGAAGCCCACGACTCCTGAACTTCTCCGCCACATTATCA
+
!8@CCGFFF@CBC@CEADGFGGDF@FGGE<EAFE,@CDFG<9EF9FF?FECFGD86CFGGCFGGAFFGG,CCCB@:FA<FC@CC+BFGGGGGBFFFFGGFE,,9,,::AEF,5,4AE,,5C<=7+@+,:@+++++,+4,,,,6,,,7,7,,,6,,,+6+++33,+,,,,,@=E8=,26,6,+1,,3@*@)+++01***,4*3@569+,*,+***))*22)(8-)(()(2))+(181<>+(1(1,)/+)))/
@M03495:532:000000000-M42H9:1:1117:9704:1186 2:N:0:NCAGGAAA+TAGACAAT
NTATTTTGCCGTTGATAAACCAGAACCATCCAAAGCTCACATGCTGACAGATCGGAAGAGCGTCGTGTAGGGAAAGAGTGTATTGTCTAGTGTAGATTACGGTGGTGGCCGCCTCAATAAAAAAACAAAAATGTACCTGACCATAGTCGTTTCACTTACTTGTATAGGGCATGTCCATATAGTGCTGCCGAAACAACACGAGGACGAGAACATATCCGTATACGAGATTGCTTATTATTTTTACACCTCTT
+
!8ACCGFFCF7FGGGGGGFFGGGGGGGGGGGGGGGGGGGGFGFGFFGGGGGGG?FGGGGGGGGGGGGCFEFGFGGGFFGGFFCEC9CFGCFDEE5,<,,:B7,A7:,,444++4=,,9@5CE,8@+9,,,A,,44,5,,8,8@:,,@,4+68,,,,,,3,,,,,+,,,,6+,6,,,7+,@,+,7,+8*,=+4+),40*5*********0***0+++*))2()*)(()(1.)2))+1.+1)+1*)3/==(.)
@M03495:532:000000000-M42H9:1:1117:9633:1268 2:N:0:NCAGGAAA+TAGACAAT
ATATTTTGCCGTTGATAAACCAGTCCAAGGCTCACATGCTGACAGATCGGAAGAGCGTCGTGTAGGGAAAGAGTGTATTGTCTAGTGTAGATCTCGGTGGTCGGCGGATCATTAAAAAAAAAAAACTAACCAGAAGTAAGATGCACTAGCTCACAAGGAAGTACTCAAGAAAGTGTGACCATAAATATACATTGAAGTACGCGATTGACAGAGTCACCAACAGTGCGTGCCAGCCTGTCTTACGACGTCTT
+
CCCCCGGGDFEGGGGGGGGFEGGGFFGGGGGFCEGGGGGGGFFF@CFFCGF7FGFDGFGE@CECFFGCC@FGGEFGFFGGGGGGFGA<<BC<,<B<7B:+?,@+7>+@=+9,,,,,9F+6+738+6,,,,,3,8,3,8,83@,,3,,8,,,,,7,3,,6,,3,5+,,4,,,,,7,,5+,,2*,,,2,+,*2,,*,,021+))))/))+9>A0)+*+)*/.1)(3).)()((+./0)(2*)2)*(0,2(,(,
@M03495:532:000000000-M42H9:1:1117:10840:1386 2:N:0:ACAGGAAA+TAGACAAT
ATATTTTGCCGTTGATAAACCAGGGACTCAGGCGGACCAAAGCTCACATGCTGACAGATCGGAAGAGCGTCGTGTAGGGAAAGAGTGTATTGGCTAGTGTAGATCTCGGTGGTCGCGGTCTCCTTAAAAAAAAAAAAAAAAATGAACACATAATCGAGTAATGGTAAAACAACACATACACACGCTGATCAATCGACAACGACAGTCTTGTAGTTACGATCAAAGTATGTAACACTAGACTCAGACTTCAA
+
CCCCCGCDFECGGGGGGGGGFFGDGGGGGGGGGGGGGGGGGGGGGGGFGGGGGGGGGGFFGGGGGGGFGFGFFCFGGGGECFGFG<FFFGFG,BABEEF@,:<,,A:<A@F7+,+++86++,8,9,,,:?@FC@EE@79*@@,,6,,,6:,,,,2*4*2,,,,44;,,=,,,6,*2,0+++8/****)2)5++)**)//*)))))/*+)+**/***))))())1.)*)*.-+)))*37*)2)0)*.+)-))
@M03495:532:000000000-M42H9:1:1117:12714:1391 2:N:0:ACAGGAAA+TAGACAAT
ATATTTTGCCGTTGATAAACCAGCTAATCCTGAAAAAAAAATCAAAGCTAAAAACTACAATGCTAAGACCACGATGTGACTGCTATCAAAGTTAGATATATATGTAAATTATTCATCTGTCAAATCCTAGAATTATATCATACCTGCTCCAGCAATCACGACCTGTAATGGTTTAGTGGGTTGTTCACCGTTTCTGAAAAATGAAGATAGTTGTCAAGCTTCCAAAAAGTTGATTGTGCTTTCTAGTGGAG
+
CC@CCF@FF9CFFGGGGFGGC<FGEDFEGGFGAEGFFGCGG<CDFCFGGGGGAFCFFGFEFFGGGGGFGGGEEGGFEDFEEGEGGEFCFGF,,CAFFC9FFA?FEFGGEGGAFAB9A9E<,@E@EAFGGGGGGGFGCEGFFECE@9DACFFCGD?,@,=8+4++=FFA,@D4>8EGGF8,6==@=?,1,)68D87@DCD=FFF88+=<17?++44?***3AFBF<>9CA6;7*2B+9++22/5/=<2*/.)
@M03495:532:000000000-M42H9:1:1117:14519:1441 2:N:0:ACAGGAAA+TAGACAAT
ATATTTTGCCGTTGATAAACCAGCTAATCCTGAAAAAAAAATCAAAGCTAAAAACTACAATGCTAAGACCACGATGTGACTGCTATCAAAGTTAGATATATATGTAAATTATTCATCTGTCAAATCCTAGAATTATATCATACCTGCTCCAGCAATCACGACCTGTAATGGTTTAGTGGGTTGTTCACTGTTTCTGAAAAATGAAGATAGTTGTCCAGCTTCCAATAAGTTTATTGTGTTTTCTAGTGGAG
+
CCCCCGAFGCGGGEGGGGGGGGGGGGGGGGGGGGGGGGGGGGGGGGGGGGGGGGGFGGGGGGGGEFGGGGGGGGGGGGGGFGGGGGCFGGGGGGGGGFAFGGGGGGGEFGGGGGGGC<FGGGGGGFGGGDGGGGGGGGGGGGGGGGGGGGFEEDFC8DFGGGG6?AEFDG8CEGF9EDDCGGGEGFBDBEGGCC8CDFGG5??DFFFF:@;99?8BCFFA@FFFE*388AEF*>FBEFFD5@F;F*=>9:>
@M03495:532:000000000-M42H9:1:1117:21511:1504 2:N:0:ACAGGAAA+TAGACAAT
ATATTTTGCCGTTGATAAACCAGCTAATCCTGAAAAAAAAATCAAAGCTAAAAACTACAATGCTAAGACCACGATGTGACTGCTATCAAAGTTAGATATATATGTAAATTATTCATCTGTCAAATCCTAGAATTATATCATACCTGCTCCAGCAATCACGACCTGTAATGGTTTAGTGGGTTGTTCACTGTTTCTGAAAAATGAAGATAGTTGTCCAGCTTCCAAAAAGTTTATTGTGTTTTCTAGTGGAG
+
CCCCC9@C9F7FEFFG<@F6@FCAECGFFGGGC@EFCB@FFFGEEGCAFE@<C<@,CFGCF,E@FFFGFGFFCFC,:CFEFE@FGA<FGGF,CB9FFGCF,CA<CFDCFCFFA<E???BEF??<AA8CFAFGFGCEC9=,@DDEFAD4DFEE8FGGCCFGGGGGFGGFGGDG,DD,7=?8@DCGGGADGE=EDDGDCFFGFD+<+0+E03?CAFF8CF??<?CFF@>8<80@AEF+A;CC7229+*5*0*/
@M03495:532:000000000-M42H9:1:1117:17370:1538 2:N:0:ACAGGAAA+TAGACAAT
ATATTTTGCCGTTGATAAACCAGGACTCAGGCTGGACCAAAGCTCACATGCTGACAGATCGGAAGAGCGTCGTGTAGGGAAAGAGTGTATTGTCTAGTGTAGATTTCGGTAGGCGGCTTGTCATTAAAAAATTAATCACAATCCTTGATACAGTTCATTTCCTCCACAAAAGGCTATAACACTTACTTACGATCTCGCAACTTACACCCTCCCATCTTCTTCTACTTCTCAACATCTATGCTACCTGACAC
+
CCCCCGFEE<+BFCGFAFEGG8EFFGCCG?<E@F>EFGFGDEFC<CFEF<@E<FGEF<,CDCGC@F<,@@FFFCE,6<@<@D88FFCEFEC9,BAFGG,@:,5,,,9B7F,7=D7CD++4,C,,,,,,5,6,,,7,8,6,8,6,,,4,33,,833,,7,,37,@+,@@=,,3+6=,,+3,,+,,,+,1,*+@+57@+*3*30+4++*,-:5***3*/+1=*+:+*0+1885C(*);*++*+0=*)*,(/))
@M03495:532:000000000-M42H9:1:1117:19193:1692 2:N:0:ACAGGAAA+TAGACAAT
ATATTTTGCCGTTGATAAACCAAAGCTCACATGCTGACAGATCGGAAGAGCGTCGTGTAGGGAAAGAGTGTATTGTTGAGTGTAGAACCCGGTCGGCCCCGTGGGTGTTAAAAAAATATTGATTTTCATCTCCTTCTACCTTGCAGCTGCATATTACTTTGTGTATGGCAAGCTCAGCATCATTCTTTGTGTAAAGCCACATTCTTATAGTCGGCTCATCTCTTCGATCCACTAACTTCTTATACACTGCA
+
CCCCCG9C@E:CF@DEGFGGFCEAFF,@6EEED@F,EF@FGFF<:;B:EDCFGC@@@<FGCE,,C@EFGF@FGG<,,,,,<9<C<A,,64:FF+C+7,+4+4,++7+7+5C?,5++,,,,,,:,,5,,7,9,,,7,8,,,333AD9,,,3,,,,8A>,,,33,,+,,,13,=>>,,,27>,+5,@C,+3*,53*2@+*,**3+++++,*2++**399*4+*191/(/9)(04*.))*1+*2.+)+)+))))
@M03495:532:000000000-M42H9:1:1117:10643:1925 2:N:0:ACAGGAAA+TAGACAAT
ATATTTTGCCGTTGATAAACCAAAGCTCACATGCTGACAGATCGGAAGAGCGTCGTGTAGGGAAAGAGTGTATTGTCTAGTGTAGATCTCGGTGGTGGGCGGATCAGTAAAAAAAAAAAAAAATAGACTCTTGATTGTCTCGAATGTGCTTATGCAAGCGAAGATACATAGCCTCAGTGTTATTGAGCTAGAAGCTCTGCCATCTGCGTGAAGTCTTATACTGATACACCTTGCGTGTCATTCACACACTA
+
CCCCCGFFGA@FGGGGGGGGGGGGCGGGGGGGGGGGGGGGGCGGGGGFGGGGGGGGGDGGGGGGGGGGGGGGGFGFGFAFFGGFGA,@@E,,8,:F,,+44+86C<,E@95A<6+6@:C+++8:C,,7,,,,7,,,,,,38,,,8,,,,,,,,,7,,,**4**4+,,,,,,,2,,,4=,2,+,,5+,)?*,,2/4,*1,**)3)+++2(*)/+3+1)+++.+)+/)+))(/0)/))(/*)2)*-*)+(,(.
@M03495:532:000000000-M42H9:1:1117:22698:1993 2:N:0:ACAGGAAA+TAGACAAT
ATATTTTGCCGTTGATAAACCAGCTAATCCTGAAAAAAAAATCAAAGCTAAAAACTACAATGCTAAGACCACGATGTGACTGCTATCAAAGTTAGATATATATGTAAATTATTCATCTGTCAAATCCTAGAATTATATCATACCTGCTCCAGCAATCACGACCTGTAATGGTTTAGTGGGTTGTTCACTGTTTCTGAAAAATGAAGATAGTTGTCCAGTTTCCAAAAAGTTTATTGTGTTTTCTAGTGGAG
+
CCCCCGC<FGGGGFGFGFGGGGGGEGGGGGGGGGGGGGGGGGFGFGG8EEFFFGEGGDGGGGGGGGGGGGGGGGGGGCCFGGFGAFCGGFGGFGGGGGGGGGGGGGGGGGGFFGGF?FGGFGFFGGGFFGGGGFGGGFFFEFGGGGGFGGGGCFG?FGGEGGE6DFFFFFCEGCFGGGFD==88@BAF,1@CDBADGG8F66A?DA=CAFC+=F5@7A+1CF7CEF5)?9;7;EAAED@:5=C;EEGEBF2
@M03495:532:000000000-M42H9:1:1117:18487:2037 2:N:0:ACAGGAAA+TAGACAAT
ATATTTTGCCGTTGATAAACCAGTCAGGAGTCCAAAGCTCACATGCTGACAGATCGGAAGAGCGTCGTGTAGGGAAAGAGTGTATTGTCTAGTGTAGATCTCGGTGGTCGCCGTAACATTAACAAAAAAAAATAGAGTAAGACAAGCTGTAGACTGCACTCCAATGAAACTGTCTACATATCGATCAAGACAATTCGTGTGAATGTGAGGAGACAGAGCTACGTACTCTACGATTCGACGCACGTACACGT
+
CCCCCGGGGGGGGGGGGGGGGGGGGGGGGGGGGGGGGGGGGGGGGGGGGGGGGGGGGGGGGGGGGGGGGFGGGGGGGGGGFGFFGGFEFFGFGG9<A,BF,9AF:BF,,@+@:@,+45,:?<,5?FFD:B4>,4,4C,,,4,4,,,38,,3,,3,,,36,,,,6+,,7,,,,33,3,63@,++4,5+*,*5,,*,73****+2+++1,;,3**3/*)3*+1*))*(2*41*/(()=(8713()(2(*()/(
@M03495:532:000000000-M42H9:1:1117:12795:2053 2:N:0:ACAGGAAA+TAGACAAT
ATATTTTGCCGTTGATAAACCAGCTAATCCTGAAAAAAAAATCAAAGCTAAAAACTACAATGCTAAGACCACGATGTGACTGCTATCAAAGTTAGATATATATGTAAATTATTCATCTGTCAAATCCTAGAATTATATCATACCTGCTCCAGCAATCACGACCTGTAATGGTTTAGTGGGTTGTTCACTGTTTCTGAAAAATGAAGATAGTTGTCCAGCTTCCAAAAAGTTTATTTTGTTTTCTAGTTGAG
+
CCCCCGGGGGGGGGGGGGGGGGGGGGGGGGGGGEGGGGGGGGGGFFGDCFFGGGGGGGGGGGGGGFFFGGGGGGGGGFFGGGGGGGGGFGGGGFFFEFFDFGGGGGGFGGGGFGGFGGGGGGGGGGGFGGGGGFFFGGGEGGGF,9D<,DF8@EFCFFFEEEEGCFGEACFFFFGGG8FDE@C@DFFB@;EGCDFDF+@DFBCFFF8@:DFF@FF+;FFFFF)+;A6=DCA,*;E+;F;@F)96BC=*14.
@M03495:532:000000000-M42H9:1:1117:8549:2066 2:N:0:ACAGGAAA+TAGACAAT
ATATTTTGCCGTTGATAAACCACACTTCTTGCCCTCCAAAGCTCACATGCTGACAGATCGGAAGAGCGTCGTGTAGGGAAAGAGTGTATTGTCTAGTGTAGATCTCGGGGGGCGGCGTGTCAGTAAAAAAAAAAAAAAAACAAGAACGATTATTAGTGTAACAGTGAGAAATGAAGAACTAAAAGTGAGTGTTCATGCCTAGCACAAATTAGTATAGTAGCAGAGATGCACTCGAGGTCATTACAACACTC
+
CCCCCGFGEFGGGGGGGGGGGGGGGGGGGGGGGGGGGGGGGGGGGGGGGGGGGGGGGGGGGGGGGGGGGGGGGGGGGGAEFG8FFGFGGGGCFCG9,,A<E5@5,:B7+>@+3>*4<1*4=C7<C9?FFG>F*:*88:********2*****++++3+++2+3+*+3++++++++++2*+36+00*01+)+03)+0**+**)01/0)*.01**/*/)***.9)),(*)*-)+(())(*24*.:4*-+(,).
@M03495:532:000000000-M42H9:1:1117:13257:2085 2:N:0:ACAGGAAA+TAGACAAT
ATATTTTGCCGTTGATAAACCACCCTCCCTGTGGTCGTTATCTTGCTCCTTCTGTCGTCAACGAATTTACTAATGTCACAACCACTTCTTGCCCTCCAAAGCTCACATGCTGACAGATCGGAAGAGCGTCGTGTAGGGAAAGAGTGTATTGTCTAGTGTAGATTTCGGTGGTCGCCGTATCATTCAAAAAAAAAATATTATATGTTATAGTATTGCCACGTACGTGTCACGTCACAAGTCAGAATAGTCAA
+
CCCCCGGGGGGGGGGGGGGGGGGGGGGGGGGGGGGGGGGGGGGGGGGGGGGGGGGGGGGGGGGGGGGGGGGGGGGGGGGGGGGGGGGGGGGGFGGGGGGGGGCFGGGGGGGGGGGGGGGGGGGGFGGGGGGGGGGGFGGFGGGGEEGFFGG8,7=?=,@=448,6,,@+@E>9313@++6,+7,,5,+@0+5*:*,++,+1+2+4+4,7,1++41+*+*)()-)(0/(+/(*(()+/*+)1)+)1)0)1))
@M03495:532:000000000-M42H9:1:1117:16013:2100 2:N:0:ACAGGAAA+TAGACAAT
ATATTTTGCCGTTGATAAACCAGCTCTAGCTGCCATAGCAATGTCACAACCACTTCTTGCCCTCCAAAGCTCACATGCTGACAGATCGGAAGAGCGTCGTGTAGGGAAAGAGTGTAGTGTCTAGTGTTGATTTCGGCGGTCGGCGTATCTTGTAAAAAAAATACACAGACTATCTACGTCAATGACTGTCTTTATCACGACTTGCGCGTTTAGTGGTCTAACCTTTTTGTATGCGGGTATGTGCCTGCTGT
+
BCCCCG<@EFFFGGGGGGGGGGGGCGGGGGGGGGGGGGGGGGGFCGGGF@FGGGGGGGGFEGGGGGFFGGGGGGGGGGGGGGGGGGGGDGGBFFGGFGFFGEGGCFCC8E8FF9FF,C=,9?FEEC,,,,,9,94@@=++++=>+++8,,,,6,,,7,++3,,,4,,,,,,,3377,*>,**5>,*,+6*,,,*,,+5**08**+)/4-3)*13+)14++)+(+/4*))/)2))))()).0.0)*.+,4).
@M03495:532:000000000-M42H9:1:1117:16655:2259 2:N:0:ACAGGAAA+TAGACAAT
ATATTTTGCCGTTGATAAACCAGCTAATCCTGAAAAAAAAATCAAAGCTAAAAACTACAATGCTAAGACCACGATGTGACTGCTATCAAAGTTAGATATATATGTAAATTATTCATCTGTCAAATCCTAGAATTATATCATACCTGCTCCAGCAATCACGACCTGTAATGGTTTAGTGGGTTGTTCACTGTTTCTGAAAAATGAAGATAGTTGTCCAGCTTCCAAAAAGTTTATTGTGTTGTCTAGTGTAG
+
CC9CCEA9FFGGGGGGGGGGGCGDFGFEFEFGGFGEFGE:+FAEF<<FFDFA,<@FFG8<FFGG<FCFGGGG7FFFGFGGGEFCCFFFFC<<CEAFGFFG<???:EEFGECGGGGAEGGGGGGF<F=C<FCFG;;FDFDFGGGCFAFFGGGFGFGFCEG>>48@DFGGGGFGFB?F:+B?EGGCFGDDFDA7@CFD@D=?FBFF+<B@0@<<BFFA*@FC@?@@78>5*:;7*7BBEC7=*02*1/://**
@M03495:532:000000000-M42H9:1:1117:20935:2345 2:N:0:ACAGGAAA+TAGACAAT
ATATTTTGCCGTTGATAAACCAGCTAATCCTGAAAAAAAAATCAAAGCTAAAAACTACAATGCTAAGACCACGATGTGACTGCTATCAAAGTTAGATATATATGTAAATTATTCATCTGTCAACTCCTAGAATTATATCATACCTGCTCCAGCAATCACGACCTGTAATGGTTTAGTGGTTTGCTCACTGTTTCTGAACAAGGACGATAGTTGTCCAGCTTCCAAAAAGATTATTGTGTTTTTTACTTAAG
+
CCCCCGGG@E7FEDFCFCGF8,FFGGGGF@CGG?CE8@CC@FEG9<98FGFC@FF,CFF9EFGCFGEFGGEFEGFD,<,,C<<@EFDGGGCFEAE,CFFCFGGEB9@,,CF?EF9FE,,AB<F,C<:<EFGGDAFGGFA<EED8EE,,@@DGFGGG>EECCEC6DFFFGG8E,@FA,?8,=+A,=+@<;9==,*,2?9,9**6;*<5:=EC+=CFA=6*3*<:+*331<)3207++2+*)4-/);*,****
@M03495:532:000000000-M42H9:1:1117:12740:2411 2:N:0:ACAGGAAA+TAGACAAT
ATATTTTGCCGTTGATAAACCACCCTCCCTGTGGTCGTTATCTTGCTCCTTCTGTCGTCAACGAATTTACTAATTCCAAAGCTCACATGCTGACAGATCGGAAGAGCGTCGTGTAGGGAAAGAGTGTATTGTCTAGTGTGGATGTCGGGGGTAGACGGATCATTAAAAAAAAAAACTAGAAGTAAAAGGTTCTATGTGTCATGGTGTCCATGATGGTTGAGCGCACGATTAGATGGATGAGCATAGTACGA
+
CCCCCG@E@FEFEDGGGGGGGGGGGGGGEGGEFGGGGEGDGGGGGGGFGGFFGGFGFGGGGGGGGGGGGGGFGGGEFGGGGGAEEGFFGGGGGGGGG<FCFEGDFGFGEGCFCEBFFGGFFG<E<E;FGGD;E4C=,43,+,,,9,9+++6@++,,6=++3,,<;,;B9@8*@*=*,+,,5+5,,+4+**,1,81,2+111+4/++)+)+++0+1*)25).)(2,,)()(-94)*/(2*.*.2,*.<)51(
@M03495:532:000000000-M42H9:1:1117:9988:2433 2:N:0:ACAGGAAA+TAGACAAT
ATATTTTGCCGTTGATAAACCAGGCGGACCAAAGCTCACATGCTGACAGATCGGAAGAGCGTCGTGTAGGGAAAGAGTGTATTGTCTAGTGTAGATCTCGGTGGTCGCCGTATCACTAAAAAAAAAAAAAAAAGGAGATAACGTAGAGCGATCCAGCTACGTAGACAGAATGTCTAGTTTAATGAACTGTCGTGGCATATAACCATCACATCACTAATAGACGTACGGTGACTTACAATCTATTGATTGTT
+
CCCCCGGFGGGGGGGGGGGGGGGGGEGGGGGGGGGFFGGGGGGGGGGGGGGGGGGGGGG@FGGDFFEFFGGCGGGGGGGGGGGGGG9FFFCBF,,,9E,A@,4:CCC+47@+?FC,A<FFFGE@F7:F@F+++++,,,,,,3*,,,*,,3*,**,,,,,,*14,1,,,;8>,6?,44+,,,+1<,+++2)+**(*1**+3+++0**)+)53*+01+(1:*)*,0,,.(.((+-)*1)**,*)*)*)+))))
@M03495:532:000000000-M42H9:1:1117:24119:2465 2:N:0:ACAGGAAA+TAGACAAT
ATATTTTGCCGTTGATAAACCACCCTCCCTGTGGTCGTTATCTTGCTCCTTCTGTCGTCAACGAATTTACTAATTCCAAAGCTCACATGCTGACAGATCGGAAGAGCGTCGTGTAGGGAAAGAGTGTATTGTCTAGTTTAGATCTCGGTGGGGTGTGGATCACTATAAAAAAAAACAACTGAACATGCGATCACATTATGTCATCCAGTCATGCTACCTTACCTCGTTGACCTCTCTAGTACATGCTTCTT
+
CCCCCGFGFGGGGGGGFGGFGGGGEGGGGGGGGGGGGGGGGGGGGGFGGGGGGGGGGGGGGGGGGGGGGGGGGGGGGGAFGGGGGGGGDFGGGGCG@@@FCBFGGGGGFGGECFFGGGFGGGGGGGGGGCFGGGGGG,99,44,,,9A=+++++16++,6,,,6+,7>D,,86@C669,3,2,,,+70*1***0,,2+,++++4++*,*5+2++++/)2+02(+0(/-)-*4))/))++.+)31+)+/..1
@M03495:532:000000000-M42H9:1:1117:6867:2487 2:N:0:ACAGGAAA+TAGACAAT
ATATTTTGCCGTTGATAAACCAGAGGACTCAGGCTGGACCAAAGCTCACATGCTGACAGATCGGAAGAGCGTCGTGTAGGGAAAGAGTGTATTGTCTAGTGTAGATTTCGGGGGGTGGCGTATTAATAAAAAAAAAAAAAAATATGAATAACATTTCAACTACATCGGACATTTACTGCCACGACTTCTCAATGACATACTCTTTACCTCTTGCTCCTTCTCCAGTGCTTATCTGCAGTTGTCTTCATATC
+
CCCCCGGG@FEGGGGGGGGGGGGGGGGGGGGGGGGGGGGGGGGGGGGGGGGGGGGGGGFFGGGGCGGGGGGFFGEGGGGGGCFFGGGGFGGGCG?E,EFG<,<E9<,9F<F++@+5*1><B>>,,,,,323,=<C*1*1****+2+<+++0+<02+20+++<++*+****/3+3++<*+*395*1***0)++0.+3**301******+)2*****1))**-*./(.*47))+))1*.*0)*.0-*5+)--)
@M03495:532:000000000-M42H9:1:1117:15803:2648 2:N:0:ACAGGAAA+TAGACAAT
ATATTTTGCCGTTGATAAACCAGCTAATCCTGAAAAAAAAATCAAAGCTAAAAACTACAATGCTAAGACCACGATGTGACTGCTATCAAAGTTAGATATATATGTAAATTATTCATCTGTCAAATCCTAGAATTATATCATACCTGCTCCAGCAATCACGACCTGTAATGGTTTAGTGGGTTGTTCACTGTTTCTGAAAAATGAAGATAGTTGTCCAGCTTCCAAAAAGTTTATTGTGTTTTCTAGTGGAG
+
CCCCCGDDFGGGGGGGGGGGGGGGGGGGGGGGGGGGGGGGGGGGGGGGGGGGGGGGGGGGGGGGGGGGGGGGGGGFGCGGGGGGGGGGGGGGGGGGGGGGGGGGGGGGGGGGGGGGGGGGGGGGGGGGGGFGGGGGGCECGGGGGGGFGGGGGGGGGGGEGDGGGGGGGGGGGGGGGGGGGDGGGGFFGEGGGFAFFGGFFFGFFFFGEGFD7FAFFFFFFFFFF8F=>EEGFFFFFDF@GFGFFFGFD3)
@M03495:532:000000000-M42H9:1:1117:23881:2675 2:N:0:ACAGGAAA+TAGACAAT
ATATTTTGCCGTTGATAAACCAGCTAATCCTGAAAAAAAAATCAAAGCTAAAAACTACAATGCTAAGACCACGATGTGACTGCTATCAAAGTTAGATATATATGTAAATTATTCATCTGTCAAATCCTAGAATTATATCATACCTGCTCCAGCAATCACGACCTGTAATGGTTTAGTGGGTTGTTCACTGTTGCTGAAAAATGAAGATAGTTGTCCAGCTTCCAAAAAGTTTATTGTGTTTTCTAGTGGAG
+
CCCCCGG9EFEGGGEEFEFGGGDDEFGGGFGGGGGGGGGEGGFAFE9FGFGGGGGGGCFGGGGCDFDGGGGGGGGDGAFF9AFFE9FFEGFFGGC99?@AFFGCEFGFGFGFAEC9@FF<EFFF?FGCF9EG;FFEFBFECGA,9@DF98E@CG=,=DCCEGG6D,@EEGGE9@@==D,DCCC68BE=DDEE,0,26DGFF6=+<AA@:7+?B?58;*;:C+0B5A5556;,379+;+0:9)=AC42:BE2
@M03495:532:000000000-M42H9:1:1117:19593:2691 2:N:0:ACAGGAAA+TAGACAAT
ATATTTTGCCGTTGATAAACCAAAGCTCACATGCTGACAGATCGGAAGAGCGTCGTGTAGGGAAAGAGTGTATTGGCTAGTGTAGAAATCGGGGGTCGACGGATCAAGAAAAAAAAAAAAAAAAAGATAGACAAGTAGAGTCGGAGGCAGAGTATACCCAATCACAGTTACACTCAGAGTGTGTAGCAGTCTGTAACAGTAACCGTAGCAGCGAGTCTAGGCTGCTCTGCAGATACTAGTACGCAGCTGAA
+
CCCCCGGGFGGGGGGFGGGGGGGGGGGGGGGGGGGGGGGGGAFGGGGGGFGGEEG@@FGGGCFCFFFFGGCEGGG,C:BFCE@,@9,,<,BF++++,8+47++++,,,,,A=@CE@ECC3+++****773,7>,,,,,,,,2******1***,,,361,?**4+;,++4<<++2**00+5+3+*+1+++1+++)4++1+*****)0)2(+/*)0))(***)).)()/)*)-3))/*)**)*)*,)(*(())
@M03495:532:000000000-M42H9:1:1117:13492:2707 2:N:0:ACAGGAAA+TAGACAAT
ATATTTTGCCGTTGATAAACCAGCTAATCCTGAAAAAAAAATCAAAGCTAAAAACTACAATGCTAAGACCACGATGTGACTGCTATCAAAGTTAGATATATATGTAAATTATTCATCTGTCAAATCCTAGAATTATATCATACCTGCTCCAGCAATCACGACCTGTAATGGTTTAGTGGGTTGTTCACTGTTTCTGAAAAATGAAGATAGTTGTCCAGCTTCCAAAAAGTTTATTGTGTTTTCTAGGGGAG
+
<BC6AFEA-ECBF@FFDEFCFEGGGGFGGGGGG<,C8CF@:EFDFFFFGGG9EFGFCGGGGGGGGGGGG<FFGGG7F9E9EFFGFGGGGGEGGFGGGGGFFFGGFCFGGGGGGGGGGGGGGGGGGGGGFFFGFGGGGFGGGGGFGDFAEFFFFGGFGGGGGDDGGFGFDGGFGCGGGGGGGGGGF+;<EDFDFEAE@@=AFFC7=FA9:@CCFF5BCF6A<FEFF6>=DCA:@EF8ECGFC=@*3:,)):)
@M03495:532:000000000-M42H9:1:1117:13942:2740 2:N:0:ACAGGAAA+TAGACAAT
ATATTTTGCCGTTGATAAACCAGCTAATCCTGAAAAAAAAAATCAAAGCTAAAAACTACAATGCTAAGACCACGATGTGACTGCTATCAAAGTTAGATATATATGTAAATTATTCATCTGTCAAATCCTAGAATTATATCATACCTGCTCCAGCAATCACGACCTGTAATGGTTTAGTGGGTTGTTCACTGTTTCTGAAAAATGAAGATAGTTGTCCAGCTTCCAAAAAGTTTATTGTGTTTTCTAGTGGA
+
CCCCCGGGGFGGGGGGGGGGGGGGGGGGGGGGGGGGGGGGGGGGGGGGGGGGGGGGGGGGGGGGGGGGGGGGGGGGGGGGGGGGGGGGGGGGGGGGFGGGGGGGGGGGGGGGGGDCEFGGGGGGGGGGGGGGGGGGGGGGGGG?8EEDGGGGGGFAEFGGGD@EGGFGGGGEGFGFFGFG8DGC>=ECF>FFEEGGGGAFA?FFFFFG77<FFFFFEFFFBFFFFFF)?@CFEAFFC97<;@;<C?CAC2*
@M03495:532:000000000-M42H9:1:1117:15936:2761 2:N:0:ACAGGAAA+TAGACAAT
ATATTTTGCCGTTGATAAACCAGGACTCAGGCTGGACCAAAGCTCACATGCTGACAGATCGGAAGAGCGTCGTGTAGGGAAAGAGTGTATTGTCTAGTGTAGATCTCTGTGGTTGCCGGCACATTAAAAAAAACAAACAACGGAATCATCACATCGTGTATCTAAATGAGTACTAGCAACACAGTCAATCAATCATTCTACTTGAAAACTCCTACTACTGCCAATAATTAGTGCCATCTTTCTATCAATTA
+
CCCCCGGGGGGGGGGGGGGGGGGGGGGGGGGGGGGGGGGGGGGGGGGGGGGGGGGGGGGGGGGGGGGGG@FGGGGGGGGGGGGFFGGGFGF,5EFGCGE?,<,A@FG,C5,A,,,9,++7+4,,C,4<?ECEC+4EE,,,,+++++3,,3,,,3,+6,8,,6C,+,,,,,,3,32,:2,,,+,,,5>1,*,,,*,7++,51?88**+,),**3**/*++3*3)*))*1+*)4/*++**+/+/4*+*,**1*
@M03495:532:000000000-M42H9:1:1117:10352:2827 2:N:0:ACAGGAAA+TAGACGAT
ATATTTTGCCGTTGATAAACCACCCTCCCTGTGGTCGTTATTTCTGTCGTCAACGAATTTACTAATTCCAAAGCTCACATGCTGACAGATCGGAAGAGCGTCGTGTAGGGAAAGAGTGTATCGTCTAGTGTAGATCTCGGTGGCGGCCGTATCATTAAAAAAAAAGACAACTCAATTGATCACTGTCTTGTGTGTGATATAGATTGGGAGAGCAGCGTGTAGTTTAAGCGTGCAAGGAGCAGACATGTCAG
+
CCCCCGFGGGGGGGGGGGGGGGGGGGGGGGGGGGGGGGGGGGGGGGGGDFFGGGGGGGGGGGGGGGGGGGGGGGGGGGFGGGGGFGCGGGGBFGGGGGGGFGEGE=FGFEAFFFFEFGGG<EF,AAFFGGA9?,,9,9A<++6,++63++36@==9,68@9CE+9+*,4,364,,5,4,,,+,,5+6+5.,,,),,5+,+++4++2),(*)18)262):53+1+1)+)+(,*/(+/(**(*(*()-+6)))
@M03495:532:000000000-M42H9:1:1117:18784:2830 2:N:0:ACAGGAAA+TAGACAAT
ATATTTGGCCTTTGATAAACCACCCTCCCTGTGCCAAAGCCCACATGCTGACAGATCGGAAGAGCGTCGGGTAGGGAAGGAGTGTATTGTCTAGTGTGGATGCCGCGGGCGGCGGAATGAATATAAAAAAACGTACACGGGTAGGGGCGAGTGTGGACTAGTGACGATACTGGACGGACGATGGCACGCTGCTTCTGCGTTGCGTGATGCCCATTGCTCTGGATCGCTGTGGACAAGTGATCCTGTCTCTT
+
CCCCCG,C9,,;CFCEGGE<FFGE7C@B,@<C,CCFF88<,C@BFG9;<<<FDGDFEFF@7C,C@F@CE+@@+BDFFG,@,@CFFFGGF5,,:@59C,,95,,,8++7++4++++8++,,,,33@,@9<*3**6<*6,***485****1***4++*+0+2212++****3+2+*2*2***25****0)1,**+-0+**/9))*).))0.+)*).1*)*1*-))/)-).),(*).0)(2*.*)0-*)+.)))
@M03495:532:000000000-M42H9:1:1117:15123:2866 2:N:0:ACAGGAAA+TAGACAAT
ATATTTTGCCGTTGATAAACCAGCTAATCCTGAAAAAAAAATCAAAGCTAAAAACTACAATGCTAAGACCACGATGTGACTGCTATCAAAGTTAGATATATATGTAAATTATTCATCTGTCAAATCCTAGAATTATATCATACCTGCTCCAGCAATCACGACCTGTAATGGTTTAGTGGGTTGTTCACTGTTTCTGAAAAATGAAGATAGTTGTCCAGCTTCCAAAAAGTTTATTGTGTTTTCTAGTGGAG
+
CCCCCGGGFGGGGGGGGGGGGGGGGGGGGGGGGGGGGGGGGGGGGGGGGGGGGGGGGGGGGGGGGGGGGGGGGGGGGGGGGGGGGGGGGGGGGGGGGGGGGGGGGGGGGGGGGGGGGGGGGGGGGGGGGGGGGGGGGFFGGGGGGGGFGGGGGGGGGGGGGGGGGGGGGGGCFGGGG9DFGGGGEFFFFEGFGFFGGGGDFFGFFFFGEGFGFFFFFFFFFBEFCCF=EFAE@FFCEFFFGFGEBE</:6)
@M03495:532:000000000-M42H9:1:1117:23314:2976 2:N:0:ACAGGAAA+TAGACAAT
ATATTTTGCCGTTGATAAACCAGCTAATCCTGAAAAAAAAATCAAAGCTAAAAACTACAATGCTAAGACCACGATGTGACTGCTATCAGAGTTAGATATATATGTAAATTATTCATCTGTCAAATCCTAGAATTATATCATACCTGCTCCAGCAATCACGACCTGTAATGGTTTAGTGGGTTGTTCACTGTTTCTGAAAAATGAAGATAGTTGTCCAGCTTCCAAAAAGTTTATTGTGTTTTCTAGTGGAG
+
CCCCCGGGGFGGGGGGGGGGGGGGGGGGGGGGGGGEGGGGGGGGGGGGGGGGGGEGGGGGGGGGGFCFGGGGGDGGGAFGFGFGGFGGGGGFFGGGGGGGGGGGGGGGGGGGGGFGGFGGGGGGGFGGGGCFGGGDFFFFFGGFGGGGDEFGGFF<DFGGGGGGGCFFGGFEAFGGFGGC>DGEGGGFGFFFFEGFDFDDFFGFCFCEA99CFFF7CFFFFBEFCE5>FCEE<CABEGFC9<BEF<5>>=9
@M03495:532:000000000-M42H9:1:1117:16848:3150 2:N:0:ACAGGAAA+TAGACAAT
ATATTTTGCCGTTGATAAACCACCCTCCCTGTGGTCGTTATCTTGCTCCTTCTGTCGTCAACGAATTTACTAATTCCAAAGCTCACATGCTGACAGATCGGAAGAGCGTCGTGTAGGGAAAGAGTGTATTGTCTAGTGTAGATCTCGGTGGTCGCCGTTTCATTATAAAAAAAAAATAATCAAATATACTGGTTCCCTTCTTTGTATAACTCGTCAGCTACTCTGTCACCACTCTGTACATCGCTCAGCGG
+
CCCCCGGGFGGGGGGGFGGGGGGGGGGGGGGGGGGGGGGGGGGGGGGGGGGGGGGGGGGGGGGGGGGGGGGFEGGGGGGGGGGGGGGGGGGGGGGGCGGGGGGGGGGGGGG>=FFGGDGGGGDCFFGGGGF,AFE;<,@,,,4,,9=F+++>,@++63+,,68=+,8;=AFGCCD>75@,3+,,,+,+,*,43*2,*5@*/+++1++,*5+5***/)2++*))4**1*1***(-++*+1)+1*(0/*(/(,
@M03495:532:000000000-M42H9:1:1117:7444:3229 2:N:0:ACAGGAAA+TAGACAAT
ATATTTTGCCGTTGATAAACCAGTCAGGAGTCCAAAGCTCACATGCTGACAGATCGGAAGAGCGTCGTGTAGGGAAAGAGTGTATTGTCTAGTGTAAATCTCGGTGGTTGCCGGTTATTTAATATAAAAAAATATAGATCTAACATAAAGAGAATAACTGTCTGAACATGAACCACATGGATGTGTTGCCATTTCAGATCATTCAATTCATCTGGTATCATTTACAGTATCACCGACAAAAGAGTGCTCAA
+
CCCCCG,@-ECFFFGGGGFDFFGG,ECDFEFFDAFGGGCFFGGGGGGAFGGGGFGFGGEF@@EF:FC+BEFAE@FC@F,FFGGFDGE<E<C@FCFG<<,,5,,9CFFB,,,,8>:>=,,:,,,A,9,,C,+8,9,,,,,,,,,4,44,,,,68,,,,,,,7,C,+76,,3,,>8=B,=,,,=,,36,3,*,63*,62+,303+++552*,4++++0014+*3*57**3+0*2*3**)**)303(1*,***0
@M03495:532:000000000-M42H9:1:1117:20755:3237 2:N:0:ACAGGAAA+TAGACAAT
ATATTTTGCCGTTGATAAACCAAAGCTCACATGCTGACAGATCGGAAGAGCGTCGTGTAGGGAAAGAGTGTATTGTCTAGTGTAGATATCGGTGGGCCCCGGAAGCATGAGAAAAAAAAAATAGATTATTTATATGCACTCACTCTCAGCTGCCACAACATTTCAATTGATGAATTATCTTTTCCATAACGTCATGACAACCATGCTAAAGACTCTCATTGTTAAATGGTCTTGACGGTAGCCCCTGCGAG
+
CCCCCGCF9FGGGGGGGGGGGGGGGGGGGGGGGGFGGGGGG@EFGGGGFGGGFCGGDGGGGEEGGF<FFFADF@<9@,,BE,66,9<,,:,+,6@+,,48++++4,,,,:5,C,EE:>+=+,,,,:,,5C,4=FFC,,6,,,,,87,,7D,,,62,,,+,,,,,2,3,,,,,,,,,,+,35+5,,2;+,::3*),,;*3+*0331*3,*2*2*+*+.*++*1*+*/1****4*0+)()2(*)*/)(*(((.
@M03495:532:000000000-M42H9:1:1117:20409:3250 2:N:0:ACAGGAAA+TAGACAAT
ATATTTTGCCGTTGATAAACCAGGACTCAGGCTGGACCAAAGCTCACATGCTGACAGATCGGAAGAGCGTCGTGTAGGGAAAGAGGGTATTGTCTAGTGGAGATATCGGGTGGTGACGGGTAATATAAAAAAAAACTGAGAGAGAGAAAATAGGCAGAGAATATGTGATGTAGACCTGATCAGTGTCGAGGATGGTCAGGGCGTGATGGCTCAGTAGCTGCGTCATGGCGTGACTCGGCATGCTAGGAACA
+
CCCCCGDFGGGGGGGGGGGFFFGGGGEFGGGGGGGGFFGGG@FEFEFFGGGCFGEGGGGFFGGGGGG,C+8@@FGEEFG@FF88,,8BFGGF,6B<BFF,,4,,,,,8@+,@+4+,94=:::4,,:A,@=<+++++,,,583+++6+,,66,9B8,6++,,,,7+,,,,,8,@;,,,3,,,+2,,+336)@*,:*4++4****/))),*,)*22++*+44/)()(,+/)((*/(++(**()(*)*)2).(.
@M03495:532:000000000-M42H9:1:1117:16154:3306 2:N:0:ACAGGAAA+TAGACAAT
ATATTTTGCCGTTGATAAACCAGCTAATCCTGAAAAAAAAATCAAAGCTAAAAACTACAATGCTAAGACCACGATGTGACTGCTATCAAAGTTAGATATATATGTAAATTATTCATCTGTCAAATCCTAGAATTATATCATACCTGCTCCAGCAATCACGACCTGTAATGGTTTAGTGGGTTGTTCACTGTTTCTGAAAAATGAAGATAGTTGTCCAGCTTCCAAAAAGTTTATTGTGTTTTCTAGTGGAG
+
CCCCCGFGGG+CFEFFFGGGGGGGGGGGGGFGGGGGGGGGGGGGGGGGGGGGFGGGGGGGGGGGGGCFGGGFGGGFGAFFGGGGGGGGGGGGGGGGGGGGGGGGGGGGGGGGGGGFGGGGGGGGGGGGGGGGGGGGGCDFGGGGGGGGGGGGCFFFGGG6EGGGDGGFGGGFGGGGGGGGGDCBF@CFC<DFGF=8DCEFFFGB@AFGECCC+CFFFF5?6FFFEEFC>CCGAEFAE738D2:A=EF*5:)
@M03495:532:000000000-M42H9:1:1117:18789:3322 2:N:0:ACAGGAAA+TAGACAAT
ATATTTTGCCGTTGATAAACCAGCTAATACTGAAAAAAAAATCAAAGCTAAAAACTACAATGCTAAGACCACGATGTGACTGCTCTCAAAGTTAGATACATATGTAAATTATTCATCTGTCAAATCCTAGAATTATATCATACCTGCTCCAGCAATCACGACCTGTAATGGTCTAGTGGGTTGTTCACTGTTTCTGAAAAATGACGATAGTTGTCCACCTTCCAAAAAGTTTATGGTGTTGTATATTGTAG
+
CCCCCF<CFC:F7CCGE<,CF<F@F@E@,CE,@ECFFEE@CGFDFCGGF<,,,;BEF?F9,C<9<CE<F<E@FDF@E<<F9<6E,,9?F9<<B?EEFF,EB?,C<FFCFFECF,,C<ECE,CBFGG8FEFFA,,CEEGFF=EC:@9EFC@FG8EDGFFF>>>EGF?==DGC=,4BE:8,@?DG>FDFFFEC:3;=EFGG7?F?9+*3@:3+?1?9A=*3;)*:A*:*)*1;A7E1*1@C<*7+29*52/2/
@M03495:532:000000000-M42H9:1:1117:24256:3377 2:N:0:ACAGGAAA+TAGACAAT
ATATTTTGCCGTTGATAAACCAAAGCTCACATGCTGACAGATCGGAAGAGCGTCGTGTAGGGAAAGAGTGTATTGTCTAGTGTAGATCTCGGCGGTCGGCGGTTTATGAAAAAAAAAAAACATATTAACATATCGACTATCAATTTCTTGTTTAAAAATATTAACATTGTTTTCTACGTGTCATTCTTTGTCTATAGCGTATTATTGACTATCTTTATCTCTGCTGACGTACTCTTATATATCCATGGTTT
+
CCCCCGGGGGEFGGG9FGGCFGFGGGGGGGGFFGGGGGDGFFFGGGGGGGFGFGGGGGGGGGGFCGGGFFEGGG9<,E@EF<C,,<,,9CCG,+@7+8+++46449:,:9<FGDB=>+=B+,333,,,,,38@,+++**,,353,5,,,,,,37,,2>,,,,,,+7,,5,,,,22,1*2,421?;+,+,*,,2*4,4+*2)8<+1+++)+++1+31)3+1)+.*))+,)/(2()11.**.*)*)/62(.),
@M03495:532:000000000-M42H9:1:1117:21912:3409 2:N:0:ACAGGAAA+TAGACAAT
ATATTTTGCCGTTGATAAACCACCCTCCCTGTGGTCGTTATCTTGCTCCTTCTGTCGTCAACGAATTTACTAATTCCAAAGGAGGAGTATGTTGTTTTTGGAATTTAAGGTAATTGTTGGCTCTAGCTGCCATAGCAATGTCACAACCACTTCTTGCCCTCCAAAGCTCACATGCTGACAGATCGGAAGAGCGTCGTGTAGGGAAAGAGTGTATTGCCTAGTGTAGATCTCGGTGTGCCCCGGTTCATGCA
+
CCCCCGEFGGGGGGGGGGGGGGGDGGGGGGGGGGGGGGDGGGGGGGGGGGGGGGGGGGFGGGGGGGFGGFGGGGGGGGE9CFFFGFGGGGGGGGGGGFGGGCFGCFEC?EEGAFCEGFEFDFGGGGGGGGGGG:FFEFGGFCDGFGGGGGGFFFFFGFGGFG@FGFFGGGFGGGFBDFG?DDDFGGCBEDGGE>EG;@ECFFDAAFF6:785=9BC0;895FE<A*+;B*7174??)++)/(//:(<?**.
@M03495:532:000000000-M42H9:1:1117:10745:3429 2:N:0:ACAGGAAA+TAGACAAT
ATATTTTGCCGTTGATAAACCAGCTAATCCTGAAAAAAAAATCAAAGCTAAAAACTACAATGCTAAGACCACGATGTGACTGCTATCAAAGTTAGATATATATGTAAATTATTCATCTGTCAAATCCTAGAATTATATCATACCTGCTCCAGCAATCACGACCTGTAATGGTTTAGTGGGTTGTTCACTGTTTCTGAAAAATGAAGATAGTTGTCCAGCTTCCAAAAAGTTTATTGTGTTTTCTAGTGGAG
+
CCCCCG<F9C+BFCG,CEGA8@FFGGFFFEGGC<EFFEEGG@FCEAF@F@F9E,@FEEEGEFFCFGDE@FCC:BFFFEFFFGFFFAFCFGGGGFEGFGCFGF9EFFGGGGGGGGGGGGDFGGGGGFFGGGGGGGCGFGGFFCGGCDF,@FF8EGGFFGGGGGGGGFGCFGGFCGGGGFGCCCEECFBDF;EFGEFFGDG?FFGBDBFGA,?CCFFCFFAA@FEFEE5>BEEFFFFCE79@DBF:17BCB=)
@M03495:532:000000000-M42H9:1:1117:15380:3476 2:N:0:ACAGGAAA+TAGACAAT
ATATTTTGCCGTTGATAAACCAGGATCAGGTGGACCAAAGCTCACATGCTGACAGATCGGAAGAGCGTCGTGTAGGGAAAGAGTGTATTGTCTAGTGTAAATCTCGGTGGTGTCCCGTTTCTTCAAAAAAAAAAATAATAGTCTATCTAACTCCCACCTTGTGATCATCCACAACATTTCTCATGACTATACCTTGTCTGCCACGGCTCACTTATCCTTGCTCACCCGTGCCTTCGTGGGCCTGTATTTCA
+
CCCCCGGGGGGGGGGGGGGGGFGGGFGGGGGGGGGGGGGGGFGGGGGFGGGGGGFGC<FGGGGGGGG@FDFEDFFGGGGGGFFAAEFCFF6BEG,FB95,,,5,,9,,,8C44,,,+,4,9,9,9,9C7C>@+4+,,,75,:,,,83,,3,3,,,,33,3,68,+,3@,,,3,,+,1+,7,557,23+,*3@;;<,+3,24*2;**3:),4+++++1+++0+0=>()//(8*08/)/**(1(*(212)1).
@M03495:532:000000000-M42H9:1:1117:8787:3480 2:N:0:ACAGGAAA+TAGACAAT
ATATTTTGCCGTTGATAAACCAGGACTCAGGCTGGACCAAAGCTCACATGCTGACAGATCGGAAGAGCGTCGTGTAGGGACAGAGTGTATTGTCTAGTGTAGATCTCAGCGGTTCACCGCTACACAAAGAAATCAGCCATCCTGTACTGCACTCAATGCGCCCAGTATCAACCGCAATTTTAAGTGTGAGCCGCAACCGTACACAAGCGACTCAAGCACTCGCCTACCATCCCTTCACACCCAATGCAGCC
+
B@@@@F,C9FGGGGGGFEFFEECCCFED8FCD@E;FGD66,;FFCFFGGFGGFCD9C<F,@CGEG<E<F6:F@@F8FCE6,96E@F@BCBC,CFF,,:99@?C9<FF,E,++,4,,:,,8+485,94,,A<=,,,95@,5@9,,,67,,7=E8DFC4@>BE+>++8@,6@D=,+13+0,,@<4,,+@8@=F6+:CC***;*:*+*/*,)4/;)))**)))()0)(/8().(14)2)/01;C@C()(+.))/
@M03495:532:000000000-M42H9:1:1117:23713:3485 2:N:0:ACAGGAAA+TAGACAAT
ATATTTTGCCGTTGATAAACCACCCTCCCTGTGGTCGTTATCTTGCTCCTTCTGTCGTCAACGAATTTACTAATTCCAAAGCTCACATGCTGACAGATCGGAAGAGCGTCGTGTAGGGAAAGAGTGTATTGTCTAGTGTAGATCTCGGGGGGGGCCGGGTCAACAAACAAAAAAAAAATAGAATATATTATTGCACTTCATGTACTCAAAGTTTTTCTATGCCATTAATGCTCTACTGTCATCTTCGTTCT
+
CCCCCGGGEE:FEFFGGGGGGGGGGGGGGGFGGGGFFFGGGAFGGGGGA@AFEFFFFGDCFGGGDGGGGGGGFGGGGFGGGGGGGF<FFGF9AEEGFGE=FE7F<FGGFGF=BFDGGGFEEFEFA?,5FFF9EFFC<;=,,,,99,4A@+6**25*/**2**0+*1;***2:****/)00+*+++*+*3-++0)+3**+0***/***+.+*2***)(**/)*-9:)/-*))+.-**)*2)*)*)*)*((((
@M03495:532:000000000-M42H9:1:1117:19439:3486 2:N:0:ACAGGAAA+TAGACAAT
ATATTTTGCCGTTGATAAACCAGCTAATCCTGAAAAAAAAATCAAAGCTAAAAACTACAATGCTAAGACCACGATGTGACTGCTATCAAAGTTAGATATATATGTAAATTATTCATCTGTCAAATCCTAGAATTATATCATACCTGCTCCAGCAATCACGACCTGTAATGGTTTAGTGGGTTGTTCACTGTTTCTGAAAAATGAAGATAGTTGTCCAGCTTCCAAAAAGTTTATTGTGTTTTCTAGTGGAG
+
CCCCCGEFCGGGGGGGGGGGCFGGGFEFGGGGC,EFGCCFCEGFGGGGGGC@CFCGGGGGGGGGFFGGGFFGGGGFFGGGGGGGGGGGGGDFGAFFGAD?EGFFGGGGGFGGGGGFFAFGCGGGAFFGGGFF;FFGFGCFFFFFGG8,@DEF8F8FFDGGGGCCGAFGAFFEAEFGF8D,6@CEF8DFEDGGGD:C+=6=:FFFFFCG>@F++58=@FAF@FEFF@*0@EFG@CA<A9;CGFGEFEE/)65
@M03495:532:000000000-M42H9:1:1117:13777:3602 2:N:0:ACAGGAAA+TAGACAAT
ATATTTTGCCGTTGATAAACCAGGACTCAGGCTGGACCAAAGCTCACATGCTGACAGATCGGAAGAGCGTCGTGTAGGGAAAGAGTGTATTGCCTAGTGAAGATCTCGGCGGCCGCCGCTACACTTAAAAAACAACAATCAATTCCTGCTGTCTATAACAGCAGATTTCAATCCTATTGCACTGTCAAGCCATGGGAGCGCACTCATAGATTTCCTACCCCTATCTATAGTCTACACGCACAGTAATTCCA
+
CCCCCFEE@EF@GEFGGGGFGDFGFGGGG,CFGGG@EGGGGGGGGGGGGGGFGGGGGF9FGGGCEF@FGGGGEEE@FFEFFCFFDFF<@<F,,:<9,C,,,,,5,,:,4,+++4+++6+++8,,7,,CFF,++8@,,62,,,,9,,79,3,>,,,8,7@,,,4<+,,7,ED,3,,,,+,7,2,35+2347*16)1****2/))21)+,*,11+3++)0).(),)))+/+)1+7)1+:3)()(2-*)+))--
@M03495:532:000000000-M42H9:1:1117:13399:3620 2:N:0:ACAGGAAA+TAGACAAT
ATATTTTGCCGTGATAAACCAGGACTCAGGCTGGACCAAAGCTCACATGCTGACAGATCGGAAGAGCGTCGTGTAGGGAAAGAGTGTATTGTCTAGTGTAGATCTCGGTGGGCGGCGTATCATTTAAAAAAAAAAAAACTAAAACACCCACTGTATGAGGCATGCCTTGAGAAATGAAAAACAGTACGAGTAACAGATGTCTGTGCACTACAACATATAGTGCCACACATACAGACAGCTGCACCTCGGCG
+
CCCCCGGGGGGGGGGGGGGGGGGGGGGGGGGGGGGGGGGGGGGGGGGGGGGGGGGGGGGGGGGGGGGGGGG@FEEFGG@F@FDGGGGGFG?,C<FGFFF<,,,,,9,,47+4<:++@64+A,5A,CEFFB=:=+++8++,,,3,6:,*3**,,5,,2,,,642,3F,,,,,,,,,,,4,6,*,,,+6)*(*0+)4+0+5++3++++++/+)**0)))+++1+)+))0,)))0)-1)(**)*,*..(/(-((
@M03495:532:000000000-M42H9:1:1117:13177:3646 2:N:0:ACAGGAAA+TAGACAAT
ATATTTTGCCGTTGATAAACCAAAGCTCACATGCTGACAGATCGGAAGAGCGTCGTGTAGGGAAAGAGTGTATTGTCTAGTGTAGATATTGGTTGTTGCCTTATCCTTACAAAAAAAAAAAGCACTGATTATAATCTTAGATGCCACCTAAATAAAACGATAGTAAAACCTGCTTAGTGTCCGCCAGCGCTTTCCACTCCTAGGCCTGCATGAATCACTCCACTTTGTTATAGGATAACAGCTTTGACAGC
+
CCCCCGCEAF@FGGF@EGG<,FFGEFGGGAFFFFGGGFDFGGGGGGGGGGGGGGGGGGF9FEEFGGGGGGGGGC,,,,C,C<C,<9,6,9<,,,48,,,:9,95A,:?<,,:AFF+4+>+4+,,9,,5,4,44,C,5,3,8,,,,,68,@,,8,,53,+++++3+9,3,+,,,3,72?,,7++++++*4)***3,,5+,0*32***3=>,++*++4**4+()(+**+*)*/,**1+*+2)2(0)1)4)))/
@M03495:532:000000000-M42H9:1:1117:23423:3743 2:N:0:ACAGGAAA+TAGACAAT
ATATTTTGCCGTTGATAAACCAGTCAGGGTCCAAAGCTCACATGCTGACAGATCGGAAGAGCGTCGTGTAGGGAAAGAGTGTATTGACTAGTGTATATCTCGGCGGTTGGCGTATCGATAAAAAAAAAAAAGCAGTTTGTCCTCACGAATGAGACGTGCACGTAAATAATAAAGTGTTCTGTCAATGCTAGAGGAAGATCGTGTAATGGGCTTGAATCTTGTGCAATAGCAACCTGAATGTTCGGTACAGT
+
CCCCCGFFGGGGGGGGGGGGGGGGGGGGGGGGGGGGGAFFGFGCGGGGGGGGGGGGEE>FC8F@CGFG8FGFGFGGGFGBF<FFFF,,6C<AF,@,,,,,:,,,8:=4++,44++,4+?<+<A?=+8FC+++,3,3,6,,,,3,,6@++37@,,2*3***43,,;<,2,2,652=,5:,22+,,,2,*,*5,,-,42*,+0)*28+1,/0)*050)1+3@)+/+))3)1))+(/0)/*3.:1+,)(*-.5)
@M03495:532:000000000-M42H9:1:1117:20131:3754 2:N:0:ACAGGAAA+TAGACAAT
ATATTTTGCCGTTGATAAACCAGCTAATCCTGAAAAAAAAATCAAAGCTAAAAACTACAATGCTAAGACCACGATGTGACTGCTATCAAAGTTAGATATATATGTAAATTATTCATCTGTCAAATCCTAGAATTATATCATACCTGCTCCAGCAATCACGACCTGTAATGGTTTAGTGGGTTGTTCACTGTTTCTGAAAAATGAAGATAGTTGTCCAGCTTCCAAAAAGTTTATTGTGTTTTCTAGTGGAG
+
CCCC<CA6-;+86,9;,6FAF<,,@EF<6CFC,,C<8@@CFGFG,6<ED@EEAE@E9,C,C<FF@6F@@FFE@:DGFDGGE9<<F,FAF9?EF,AFEFFGEFFFGGG9FGAF<E,5E?<C<E<A?DGGCF,?F,E,C9@FCFFG,@D=BFFFGGGCDDFG>8EGDCA,EF9>EEGGC8?FGCE@==@D,;@3@>DFFD=FF5FBD?FC:@CCFCFFFFFFFFFF<85)31;C<;B+;?CCD@C89CEE26<
@M03495:532:000000000-M42H9:1:1117:19382:3872 2:N:0:ACAGGAAA+TAGACAAT
ATATTTTGCCGTTGATAAACCAGGACTCAGGCTGGACCAAAGCTCACATGCTGACAGATCGGAAGAGCGTCGTGTAGGGAAAGAGTGTATTGCCTAGTGGAGATTCTGGTGGGGGCCCTGGGACTAACAAAAAAAACACCTCTGGCTCGCTCCCGCGCCCTGCGCGTCGCGGGTCGGATGCCCGACCCACATCTGCCCAAGCCGTAGTCCCTCGCAGCTGCCATCGCAGGCCTCTCGCACGAGGGCACCAG
+
CCCCCGGFEEF@CCFG<@EGGEFGEFEF@DFEEFEGFF8FFGGGGGG8FGGFGFGGGGFDGECFGGGGE@FEFCFFGGGE8F@EFGGDC9E<,C,BFF9,54A,,,,:,?<:+++++++,+49:,4,,A,4,8+++3,,+,,,,,,,,66+8+4++++34*,4*;****8*******)*3**2*39*)*(*++.+<*>+*0)1)0))*)+)*)08)())0.))/((.()((*,,)<(7),1()4<6*(-,(
@M03495:532:000000000-M42H9:1:1117:11072:3886 2:N:0:ACAGGAAA+TAGACAAT
ATATTTTGCCGTTGATAAACCACCCTCCAAAGCTCACATGCTGACAGATCGGAAGAGCGTCGTGTAGGGAAAGAGTGTATTGTCTAGTGTAGATCTCGGTGGTCGCCGTATCATTAAAAAAAAAAAAAAAAATACTCAGAAAATACATATGATAAAAAAACTAATTTGAACTACGACTCTAAATCTTGAGTTTTGGCAGATGAAATCTAGGATTAATCTAATACTGATAGAGACTAAAACTGTTAAAATGA
+
CCCCCGFGDGEGGGGGGGGGGGGGGGGGGGGGGGGGGGGGGGGGGGGGGGGGGGGGGGG@EGCFGGGGGGGGGGFGGGGGGGFGCEGGDF9@B9,C6BFFEFCAC7B7+,,:,:C<FGFFGGGGGEEC+@F+,3,,8,4,,3,8,3,,,75,,,2,,3**1,2,+,,2,,5,2,*1**16,+,,,+6+2),,,*02;*/*20+1++12)+0*1+*1)1+1)+)1.975+)14)/*1)**)*)0)*)3)).)
@M03495:532:000000000-M42H9:1:1117:18342:3924 2:N:0:ACAGGAAA+TAGACAAT
ATATTTTGCCGTTGATAAACCAGAGGACTCAGGCTGGACCAAAGCTCACATGCTGACAGATCGGAAGAGCGTCGTGTAGGGAAAGAGTGTATTGTCTAGTGTAGAGTTCGGGGGGGGCCGGATCATGAAAAACAAAAAAAGAAGATATGATGTGTGTCTCGGACTCCAGGACAAAGCATGGTCCAGCATCCACCTCCTATCACTCTGTACCCACCGCCTGACAGTCTAGACGCACCGATGAGTCGGGTAAT
+
CCCCCGFFGCFEGGGGGGGGGGGGGGGGGGGGGGGGGGFGGFGGGGGGFFFGGGGGGGGGFFGGFEGGFDGGGGGGFCFFGGGGGGGEFFGFGG?,B@?B?<9BA:,,9,C+445****/*2*/*++++++2*/2A;85***;++++3++32<++2*+00<**2/28C+**/*/*2:*++**+0+2+)2)+30,****+2*****1*36+***0))-00)())*5)/)*-.*(,))()/(*)2))(*,(()
@M03495:532:000000000-M42H9:1:1117:15898:3939 2:N:0:ACAGGAAA+TAGACAAT
ATATTTTGCCGTTGATAAACCAGGACTCAGGCTGGACCAAAGCTCACATGCTGACAGATCGGAAGAGCGTCGTGTAGGGAAAGAGTGTATTGTCTAGTGTAGATCTCGGTGGTCGCGGGAACATTTAAAAAAAAAAAAAGAAGTACACATGTATGGGATGAGTATGCAAGTAAGTATGCTCACATCGATGTCACAGTAGACTGTGAAGTGATGTTGTACTAGCAAATCGGTTGTTAACATCTGGCATGCAA
+
CCCCCGGGGGGGGGGGGGGGGGGGGGGGGGGGGGGGGGGGGGGGGGGGGGGGGGGGGGGGGGGGGGGGGGGGGGGGGGGFGGGGGGGGGGGC:FDFFG9FC99<,?EEF@,@B,@4+8+++495A,9EFEGB@++36++++,,8,7,33,,,3,,,3,3*3,3=+,,,74,,6,=;E+,,2+,,,31/,*,,,11,*+5++1*9+1+,/1+++4++/1++)+(*)(+).(,/(()+)++10)1))(+()))
@M03495:532:000000000-M42H9:1:1117:7996:3942 2:N:0:ACAGGAAA+TAGACAAT
ATATTTTGCCGTTGATAAACCACCCTCCCTGTGGTCGTTATCTTGCTCCTTCTGTCGTCAACATTCCAAAGCTCACATGCTGACAGATCGGAAGAGCGTCGTGTAGGGAAAGAGTGTATTGTCTAGTGTAGATCTCGGTGGTCGGCGGCGCATTATAAAAAACAAAAGAGAGGTTGATCTAACCTCGATCACTCATGTAGACACAGCATCAGTTTCTAGTACCATCAATACTCACATGTGAGTCAGATACA
+
CCCCCGFGGGGGGGGGGGGGGGGGGGGGGGGGGGGGGGGGGGGGGGGGGGGGGGGGGGGGGGGGGGGGGGGGFGFFGGGGGGGGGGGGGGGGGGGGGGEGGGGGGFFDFGGGGGGGGGGGG,AFFGG<A,AAA,9C,DCGD4,++@=+++33@CE,,85,::+576@>*,,**,,,,+2,2+,6,***4-4,,*4,+==++1+26)),.1)231++)++1)+)+//*)+))+..00)*36C)196)+))))
@M03495:532:000000000-M42H9:1:1117:13515:3969 2:N:0:ACAGGAAA+TAGACAAT
ATATTTTGCCGTTGATAAACCAGCTAATCCTGAAAAAAAAATCAAAGCTAAAAACTACAATGCTAAGACCACGATGTGACTGCTATCAAAGTTAGATATATATGTAAATTATTCATCTGTCAAATCCTAGAATTATATCATACCTGCTCCAGCAATCACGACCTGTAATGGTTTAGTGGGTTGTTCACTGTTTCTGAAAAATGAAGATAGTTGTCCAGCTTCCAAAAAGTTTATTGTGTTTTCTAGTGGAG
+
CCCCCGGGGGDGGGGGGGGGGGGGGGGGGGGGGGGGGGGGGGGGGGEGFGGGGGGGGGGGGGGGGGGGGGGGEGGGGFGGGGGGGGGGGGGGGGGGGGGGGGGGGGGGGGGGGGGGGGGGGGGGGGGGGGGGGGGGGGGEFGGGGGGGGGFGGGGGGGGGGGGGGGGGGGGGGGGFGFG8CDDGGGGFGFGGGFGGGGGGFFGFFFFGCCFCBFFFEFFFBFFFFFFFDEEEFFF<E7?@GBFEFFGFFF>
@M03495:532:000000000-M42H9:1:1117:24596:4021 2:N:0:ACAGGAAA+TAGACAAT
ATATTTTGCCGTTGATAAACCACCCTCCCTGTGGTCGTTACTTGCTCCTTCTGTCGTCAACGAATTTACTAATTCCAAAGCTCACATGCTGACAGATTGGAAGAGCGTCGTGTAGGGAAAGAGTGTACTGTGTAGTGTAGATCTCTGCGGCCGTCGTGCACTTCAAAAAAAACAACTATCCCCTCCACTCTTTCACACTCCACGAACTTTCGTACCTCGTCATACCTCTCATCTGAAGTACGTCGGTCATG
+
CCCCCGGCFFGGDFFGDFGGG8FCGDEGGEGFGFGDGGEFFGGFGFFFGGC<ACCEGGGGGGGCFFGGGGGFGGGGGFGGGFGGEFGGFGF9EFF8,,CECFEGGGGEGGFF==EFG=EFC=EEFFF,C;E,4C9@,C3,,:,,9,@,+++@>=+@=++3,7=98,,98=+4+4,,,+,7,++,*3,3D=,,3*,,5*,*/3****3;*5+*2)))/4)2()(+*(+7/(/+))1+)*+)+30/).=0(/)
@M03495:532:000000000-M42H9:1:1117:11550:4035 2:N:0:ACAGGAAA+TAGACAAT
ATATTTTGCCGTTGATAAACCAGTCACAACCACTTCTTGCCCTCCAAAGCTCACATGCTGACAGATCGGAAGAGCGTCGTGTAGGGAAAGAGTGTATTGACCAGTGTATATCTCGGCTGTAGCCGGAACATTGAAAAAAAAACTGACATACTACTACGCTAGTTTACAAAGCAGATCAGGAATGTATACACGGGAGTTCACACCAGCATTGACTGCCTGCCTGTGCTCTCTGTACCACCACTACATCGCCC
+
CBCCCF9FA9+BF7FFFGGGGECGFFFFGGGGGGGGGGGGCGFFGGFGGGC,;FFFCEFDEFGFGAEGGC@CEFGGGGG@FF@FCG@E8E,BFF<AEF,,,,59EF?5,A@FCE:A,,+95,,:++++74<,,,,,9EEC+++,,66C,,=,,,38,+++6+63?,7,2,,6,,,,,23,,+5,7+3+,*5*3)*4**,5+109?**,*5*21++*02*0(**+09+08*0,101+/65,/(8;;/+((((
@M03495:532:000000000-M42H9:1:1117:14805:4094 2:N:0:ACAGGAAA+TAGACAAT
ATATTTTGCCGTTGATAAACCACCCTCCCTGTGGTCGTTATCTTGCTCCTTCTGTCGTCAACGAATTTACTAATTCCAAAGCTCACATGCTGACAGATCGGAAGAGCGTCGTGTAGGGAAAGAGTGTATTGTCTAGTGTAGATCTCGGTGGTGGTCGGCTCATTGTATAAAAAATTAAACAATTGTACAGCACGTCTAATTCAGACTCGGTCAGACCTATTTAACTATTCTCACATCAATGCAGCACACCA
+
CCCCCGFGFFEGGGGGGGGFGGGGGGG>FGGGGGGGGGGGGGGGCFGGGGGGGGGGGGGGGGGGGFGGGGGGGGFEGGFGGGCGGGFFFGGGGGCFFEFGGGDEFFEEBFCGDFFCEFGGGGCFFFGF9F,4,9,,A,@,4,4,9>,+++64+++8=++++6C,+,73=D,,7+,,,=,,@0,,,+,+3*,,4),40+,+33?++**,)**0**+*/3*+*4/+1*1*+*22/**9)42*+(4*27=-(/(
@M03495:532:000000000-M42H9:1:1117:15084:4094 2:N:0:ACAGGAAA+TAGACAAT
ATATTTTGCCGTTGATAAACCAGCTAATCCTGAAAAAAAAATCAAAGCTAAAAACTACAATGCTAAGACCACGATGTGACTGCTATCAAAGTTAGATATATATGTAAATTATTCATCTGTCAAATCCTAGAATTATATCATACCTGCTCCAGCAATCACGACCTGTAATGGTTTAGTGGGTTGTTCACTGTTTCTGAAAAATGAAGATAGTTGTCCAGCTTCCAAAAAGTTTATTGTGTTTTCTAGTGGAG
+
CCCCCGGGGGGGGGGGGGGGGGGGGGGGGGGGGG9FGGGGGGGGGGFGGGGGGGGGGGGGGGGGGGGGGGGGGGGGGFGGGGGGGGGGGGGGGGGGGGGGGGGGGGGGGGGGGGGGGGGGGGGGGGGGGFFGGGGGGGGGGGGEFFGFGGFGGGGEGGGGGGGGGGGFFGGGGGGFF8DFGGEC?CC@DEGGGFGGGGFGFFGFFFFGEGFGFFFCEAFFFFBFCC5=5CEFEEFCEGGCF=@ABABA9:2
@M03495:532:000000000-M42H9:1:1117:6535:4135 2:N:0:ACAGGAAA+TAGACAAT
ATATTTTGCCTTGATAAACCAGTCAACGAATTTACTAATTCCAAAGCTCACATGCTGACAGATCGGAAGAGCGTCGTGTAGGGAAAGAGTGTATTGTCTAGTGTAGGACTCGGTGGTCGCCGTGTAATGAAAAAAAAAAAAAAACACTAACGCAAGTCAATGGGCCTTATCGACAGGTACTTATTGTCAAATGTGTGTTTCACGTCAGACTTACAATACGTTGCACTTTCACTTTATTGCACGTCATATCA
+
CCCCCGGGDEGGFGGEGGGFDFGGGGGGFGGFGFGFGFGGGGGGGGGGGGGGGGGFGFGGGGDDFGGGEGGGGGEGGGGGGGGGGGGGGGGGG<B<,,,C<E95@C,,:,,:B8,@7?++@B:+9,,,,,,9AEF@C=C:+6@:+,6,,,,++4++573,,,3,***4,,76*>**4*2,,22,,+,+,*,,,1,1**,*+++)/2)**5)++++3)+))))()))/62))+)12+.11)+)*()-*)-))
@M03495:532:000000000-M42H9:1:1117:12056:4137 2:N:0:ACAGGAAA+TAGACAAT
ATATTTTGCCGTTGATAAACCAGTCAGGAGTCCAAAGCTCACATGCTGACAGATCGGAAGAGCGTCGTGTAGGGAAAGAGTGTATTGTCTAGTGTAGATCTCGGTGGTCGCCCGATCATTAAAAAAAAAAAAACTTTAAAGACGATATAGATCATAAAACAGAAATAGTATCACTGCGGGGCTTCCTGTGTCGTGCTCACATGCTTCGCTGCCAATTTCGGTCTCATCGCTGTCACTCGAACACACGATCT
+
CCCCCGGGGGGGGGGGGGGGGGFGFGGGFGGGGGGGGGGGCGGGGGGDEGFFGGGFGGGGGGGCFEFGGGCEFEC<FGGGFFGFFGDCEEFCFEF9<,<,AFD@44=?,@C,,+84>+A,,:<E<C7F:=4+3+,,933,,,3++3+8,,73,,,,,7,,3,,<;9A,7,,,3,,,,3*3*)*6,8,4,)5>*(***3++6+*)++3/(*)/./)))1:)(0-.)-*))(.:()*/)09(*(9(82*(4.(
@M03495:532:000000000-M42H9:1:1117:7113:4141 2:N:0:ACAGGAAA+TAGACAAT
ATATTTTGCCGTTGATAAACCAGCTAATCCTGAAAAAAAAATCAAAGCTAAAAACTACAATGCTAAGACCACGATGTGACTGCTATCAAAGTTAGATATATATGTAAATTATTCATCTGTCAAATCCTAGAATTATATCATACCTGCTCCAGCAATCACGACCTGTAATGGTTTAGTGGGTTGTTCACTGTTTCTGAAAAATGAAGATAGTTGTCCAGCTTCCAAAAAGTTTATTGTGTTTTCTAGTGGAG
+
CCCCCGE<FFGGGGGGGGGGGGGGGGGGGCFGGGGFDGEEEFGCDE,EFF9FFEFGGGGGGGGGGG@GG8FGEGGGGGGGFGGGGGGGFFCFFFFGG9FGGF?FFGGFGGGGGGAFGFGFFEG9FGGGGGGGGGGGGGGFGGG=EGGCFGGCFFF?EFGDCGCCFGGGGGACEFDFAFGGEGDCFF;DD7EFDDGEGGGGBF=9F?FGA@C;AFFFEFFFE5CF@EA=DFEGFFFFEGFC?BCEF*,9>:/
@M03495:532:000000000-M42H9:1:1117:16787:4157 2:N:0:ACAGGAAA+TAGACAAT
ATATTTTGCCGTTGATAAACCACCCTCCCTGTGGTCGTTATCTTGCTCCTTCTGTCGTCAACGAATTTACTAATTCCAAAGCTCACATGCTGACAGATCGGAAGAGCGTCGTGTAGGGAAAGAGTGTATTGTCTAGTGTTGATCTCGGTGGTCTCCGGGTCATTAAAAAAAAAAAAAACAATAAAATTACAGGAGATAGTGTAGAGTACATAGCTCTCAGATGAACAACTACTATGAATTCTACGATATTA
+
CCCCCGGGGGGGGGGGGGGGGGGGGGGGGGGGGGGGGGGGGGGGGGGGGGGGGGGGGGGGGGGGGGGGGGGGGGGGGGGGGGGGGGGGGGGGGGGGGGGGGGGGGGGGGGGGEGGGFGGGGGGGGGGGGGGGGFGGGD;,,4,99@,<==EB,4,5+=+66,6,?9DDEEEGGGEE5>*>4*,,2+,*,1,,,)*,2+54+++1++4,*1+1+)1+***+)+)+))+().(+1)++)++/+):).(/(.1)
@M03495:532:000000000-M42H9:1:1117:16259:4230 2:N:0:ACAGGAAA+TAGACAAT
ATATTTTGCCGTTGATAAACCAAAGCTCACATGCTGACAGATCGGAAGAGCGTCGTGTAGGGAAAGAGTGTATTGTCTAGTGTAGATCTCGGTGGTCGCCGTATCATTAAAAAAAAAAAAAAAATAGAAATCCGCTGAAGATTCGACAACGCTCTAAAATATGGCTGGTCACACGTTAGGAGGACGTCAGAGATCAAAGTAGACATCGCAGAACATGTACCGTCATCACGACAAATAGAGACAGTACGACT
+
CCCCCGGGGGGGGGGGGGGGGGGGGGGGGGGGGGGGGGGGGGGGGGGGGGGGGGGGGGGGGGGGGGGGGGGGGGGGGFGGGFFA9<C@CBFCFE@4,@+?=44,9,:95CBE?FGGDFF:F++>,5,,,3,,6+33+3,,,8,,8,+++5*****3,,,,,7,,*,**,,5,,,*6,26,10**/)*)*/++*/0+*0++++3;++1*(*)))0)+(+++.)()(.*)*,-*((00)**)*(*(*)3((((
@M03495:532:000000000-M42H9:1:1117:23152:4233 2:N:0:ACAGGAAA+TAGACAAT
ATATTTTGCCGTTGATAAACCAGCTAATCCTGAAAAAAAAATCAAAGCTAAAAACTACAATGCTAAGACCACGATGTGACTGCTATCAAAGTTAGATATATATGTAAATTATTCATCTGTCAAATCCTAGAATTATAACATACCTGCTCCAGCAATCACGACCTGTAATGGTTTAGGGGGTTGTTCACTGTTTCTGAAAAATGAAGATAGTTGTCCAGCTTCCAAACAGTTTATTGTGATTTCTAGTGCAG
+
@CCCCGGGFGEGGGGGGFFCGGGGFGGGFGGGGGGGGGDGGGGGGDGGFGGFFFFFGEGFFCFGGGGGGGGGG7FFFCDF<EFCFGGGFGG<FGGACBEEEFBEFFGGGGGGGGFFCGGE?CAFGGGGGGGGGCE9@,@FFCFGGGGG9EEFEFD5,,>CCGEG=C=,DEGFDCE9,=>EEC888DDF,37@CEGCCFG7CFGAFCFG834=8BA8EF>F505=*9*-?675:*=1>++2:9ECAA,9*8*
@M03495:532:000000000-M42H9:1:1117:12818:4247 2:N:0:ACAGGAAA+TAGACAAT
ATATTTTGCCGTTGATAAACCAGCTAATCCTGAAAAAAAAATCAAAGCTAAAAACTACAATGCTAAGACCACGATGTGACTGCTATCAAAGTTAGATATATATGTAAATTATTCATCTGTCAAATCCTAGAATTATATCATACCTGCTCCAGCAATCACGACCTGTAATGGTTTAGTGGGTTGTTCACTGTTTCTGAAAAATGACGATAGTTGTCCAGCTTCCAAAAAGTTTATTGTTTTTTCTATGGGAG
+
CCCCCGGGFF@FGGGGGGGGGGGGGGGGGGGGGGGGGGGGGGGGGGGGGGGGGGGGGGGGGGGGGGGGGGGGGGGGGGGGFGFGGGFGGGFGGGGGGGGGGGGGGGGFGFFG9,,<A<,EECFFBE=,EEGDFEGGAE8?EAAAFAD=D88>=DDFDGFE>GEE=ADDDFAFG8=DFFF8C=1CD+,=@;EFCE:,6=ED**+=+:*+:8C7+?8=CF*A=F9>A5F>5@C,*3<1929=G2*1+*,.08:
@M03495:532:000000000-M42H9:1:1117:20456:4272 2:N:0:ACAGGAAA+TAGACAAT
ATATTTTGCCGTTGATAAACCAGGCGGACCAAAGCTCACATGCTGACAGATCGGAAGAGCGTCGTGTAGGGAAAGAGTGTATTGTCTAGTGTATATCTCGGAGGTTGTCGTAGATTTAATAAAAAAAAAGAAGAACAAGTATTTCACCCCATACTCTAACGATAAGGATAGTTTACATCATTATAAGTCTCCTTCTCATACTCAGCTTCAGATAATGGAATAGCGCACGATTGTATAGGAGCATCACCTGT
+
CCCCCGFGDEEGGGGGGGGFGGGEGGDFEGGGGFG@<FGGGGGGFGGF@FGGGGGEGDFGGGGECGGCFFGFGGGGGGGGGGFCECFG9F9EB,,,,:,,,++87,B+,8:,:4,9,C5,,:EBF@77C++,,,,,,,,,,:,,,,,,>+3,,,,,,,8,+58+0,,,,,3,,3,,;+7,7?E9,+,+72,,,0,,5+5++12+**34:,=+++++*4*/*;.+(()(2((*(/++)++/2(*.))+(.(.
@M03495:532:000000000-M42H9:1:1117:17978:4301 2:N:0:ACAGGAAA+TAGACAAT
ATATTTTGCCGTTGATAAACCAGGACTCAGGCTGGACCAAAGCTCACATGCTGACAGATCGGAAGAGCGTCGTGTAGGGAAAGAGTGTATTGTCTAGTGTAGATCTCGGTGGTCGCCGGATCATTAAAAAAAAAAAAAAAGCAAGATGACTGACACCTCGGTACAGAAAACAAGTACAAATTAGTAGTTCTGCTGATCTTAACAGCATGGCTCAATTCACTAACTATATACTGCAGACAAAGTGTTACTAA
+
CCCCCGGGGGGGGGGGGGGGGGGGGGGGGGGGGGGGGGGGGGGGGGGGGGGGGGGGGGGGGGGGGGGGGGGGGGGGGGGGGGGFGGGGGGGGF@BFGGGECFC,A<EF7FF7B,F+:>+4+@EBF9EFF?CEECFC+8+5+,3,,4,,,4,,,,,73,,***,1+,,4,,122,,,2+,,5+,,5+,1,*,,,*042+5+++++2))+)*0*)//3)+++9+(2>)1)+))+)/*2.25(2(*)*)+)-).
@M03495:532:000000000-M42H9:1:1117:22490:4323 2:N:0:ACAGGAAA+TAGACAAT
ATATTTTGCCGTTGATAAACCAGGACTCAGGCTGGACCAAAGCTCACATGCTGACAGATCGGAAGAGCGTCGTGTAGGGAAAGAGTGTATTGTCTAGTGTAGATCTCGGTGGTCGCCGTAGCATTAAAAAAAAAACAAAGATAACTATACTATGGGTGTCTGTTTGCTCAACAACAACACGCCTTTGATAAATCATCGTTCAGTCTCTCTACACCTCGTTAGAGTTTTTCTAGTGCTTACGATGCGTCATA
+
CCCCCGGGGGGGGGGGGGGGGGGGGGGGGGGGGGGGGGGGGGGGGGGGGGGGGGGGGGGGGGGGGGGGGGGGGGGGGGGGGGGGGGGGGGGGFEGGGGGA,?5,:CC,D,4+4,4+,@++++,59,,99CBB@>C@A=A,,,3,,737,,@8E;,,,+8,,,8=+,,37,,,,3,,,+,****6*47+@*,,7*,5+**43*+34=+2*,4++/0/()))()1*0*+*)()+1)++13+)2,*(0,*(/6)
@M03495:532:000000000-M42H9:1:1117:14114:4329 2:N:0:ACAGGAAA+TAGACAAT
ATATTTTGCCGTTGATAAACCAGGGACTCAGGCTGGACCAAAGCTCACATGCTGACAGATCGGAAGAGCGTCGTGTAGGGAAAGAGTGTATTGTCTAGTGTAGATCTCGGTGGTCGCCGTATCATTAAAAAAAAAAAAAATGAAGATCACTCGACGCGTCATCAAGTTGCCATAGAACAGTATAATGCATAGATGTACAGAATCATCGCCTCACACACTGACGTCGGTCGACTAATAACATTGCTCCAGCA
+
CCCCCGGGGGGGGGGGGGGGGGGGGGGGGGGGGGGGGGGGGGGGGGGGGGGGGGGGGGGGGGGGGGGGGGGGGGGGGGGGFFGGFGGGFGFGGBD<EFFGGAA,A,CEE7,,:8,4+8@44A,9?,,5:CDGGGF@@C++,,3,,,,,,5,,+,++*3*3*45,*2,,,,22,2,,,*6,,+,,,+,+,*,,,*4,111+4/+++1++/*)/))))(00*);(.(()-)-(*(-/1)**-0)*)*)+(,((
@M03495:532:000000000-M42H9:1:1117:11318:4348 2:N:0:ACAGGAAA+TAGACAAT
ATATTTTGCCGTTGATAAACCAGCTAATCCTGAAAAAAAAATCAAAGCTAAAAACTACAATGCTAAGACCACGATGTGACTGCTATCAAAGTTAGATATATATGTAAATTATTCATCTGTCAAATCCTAGAATTATATCATACCTGCTCCAGCAATCACGACCTGTAATGGTTTAGTGGGTTGTTCACTGTTTCTGAAAAATGAAGATAGTTGTCCAGCTTCCAAAAAGTTTATTGTGTTTTCTAGTGGAG
+
CCCCCGGGFFGGGGGGGGGGGGGGGGGGGGGGGGGGGGGGGGGGGGFGGGGGGGGGGGGGGGGGGGGGGGGGGGGGGDFGGGGGGGGGGGFFFGGGGGGGGGGFGGGGGGGGGGGGGGGGFGGGGGGGGGGGGGGGGCFFGGFGGGGFGGGGGGGEC?EEEGGGGGGGGGGGGGFFGGGGCDEEFGFFGEEFFFGGGGGGFFGBFFFGEEFGFFFFFFFFFFCFFFACF@;@@EFAE+0:A=+:9AFFFE<
@M03495:532:000000000-M42H9:1:1117:19935:4351 2:N:0:ACAGGAAA+TAGACAAT
ATATTTTGCCGTTGATAAACCACCCTCCCTGTGGTCGTTATCTTGCTCCTTCTGTCGTCAACGAATTTACTAATTCCAAAGCTCACATGCTGACAGATCGGAAGAGCGTCGTGTAGGGAAAGAGTGTATTGTCTAGTGTAGATCTCGGTGGTCGCCGGAGTATTAAAAAAAAAAAAAAGATATAGATCATCTGTCGCCCGTCCAGATAACTCTATTCGACTTAAAGGTACAATATAAGTGGCGTGCTTACT
+
CCCCCGGGGGGGGGGGGGGGGGGGGGGGGGGGGGGGGGGGGGGGGGGGGGGGGGGGGGGGGGGGGGGGGGGGGGGGGGGGGGGGGGGGGGGGGGGGGGGGGGGGGGFGGEGCFGGCGGGGGGGGGGGGFGF4AECFFF;ADD,9@,@++6CB9=+8=+=3+,CE3,33@CGEBE:**/*6,+,,,2,+,*5,,*,**/*))))))/01)+:++3++))+0(0)+1)*)+)149)3+)+*-*-)()-/-).)
@M03495:532:000000000-M42H9:1:1117:13363:4401 2:N:0:ACAGGAAA+TAGACAAT
ATATTTTGCCGTTGATAAACCAGCTAATCCTGAAAAAAAAATCAAAGCTAACACCTACAATGCTAACCCCACGATGTGCCTGCTATCAAACTTAGATATATATGTAAATTATTCATCCGTCAACTCCTAGAATTATATCATACCTGCTCCAGCAATCACGACCTGTAATGGTCTAGTGGGTTGTTCACTGTTTCTGAAAAATGAAGACAGCTGTCCAGCTTCCAAAAAGTTCATTGTGTTTTCTAGTGGAG
+
8BCC-,6;-6@@@E,,,C,CC,,C,6,CFGCFC,,C,8+C:@8,C,6FFAC,,,8@FD86,FFD,,,,:B7@@@FGGG,A6,CCFEG,,?,,9,C<?,9,ED,5A<?DCC?,5C,,5,6,A:F,5EFFGCFGG9EFFFE?EF=B>==B9=DE@FG,=8EE6=EE=,,3,7@>,7@E,=E8=8==DDGF=*7,3;22?+,+65CB+5@,:,*49<>ACA6A89595:A9>::,*7149B7-;::;A<C4=32
@M03495:532:000000000-M42H9:1:1117:13595:4407 2:N:0:ACAGGAAA+TAGACAAT
ATATTTTGCCGTTGATAAACCAGGACTCAGGCTGGACCAAAGCTCACATGCTGACAGATCGGAAGAGCGTCGTGTAGGGAAAGAGTGTATTGTCTAGTGTAGATCTCGGTGGTTGCCGTGTCATTAAAAAAAAAAAAAAAGGAAAGTCGCGGTATTGGTCTCAATGTTTGGCATAGCTTGATGGGTGCACGCACGGGCGATCGCCTCTAGTAAGCCGCAGTCGAACAGTCGTCACACGGACGCTCGGTCGG
+
CCCCCGGGGGGGGGGGGGGGGGGGGGGGGGGGGGGGGGGGGGGGGGGGGGGGGGGGGGFGGGGGGGGGGGGDEGGGGGGGGGFGGGGFGFGGFFDGG@F<<F<9@9<,A?@=,,8,5=++,,CFECFGC9F7CBB+3+6+++3,,,,,+5++5**7@,,,,3,,+,,,,,*,,,2,,+,,42,6,2182***4(*/))/))0/))))+)39****)(00)(0(),(),0)(*--.*()933(/(.(2---(
@M03495:532:000000000-M42H9:1:1117:19207:4425 2:N:0:ACAGGAAA+TAGACAAT
ATATTTTGCCGTTGTAAACCAGTCAGGAGTCCAAAGCTCACATGCTGACAGATCGGAAGAGCGTCGTGTAGGGAAAGAGTGTATTGTCTAGTGTAGATCTCGGTGGTCGCCGTGTCATTAAAAAAAAAAAAAAAGAAAGAATAGTACCAAGCAACAAAGTCACCTAGTAAGTCAAAAGTCACACTGTGACATACGGAACCTGAGCACACCAGACTCTACGCAGGTGATTTGACACAACGGTACAACGTATA
+
CCCCCGGGGGGGGGGGGGGGGGGGGGGGGGGGGGGGGGGGGGGGGGGGGGGGGGGGGGGGGGGGGGGGGGGGGFGGGGGGGGGGGGFGFFGGEG999,:EFFG:C:=<CC7C++,4,5A,5E<FGGE+FCC7++++,8,836=,3,78,,,8341,,44,,@,,*,,57,,,,,2,,*,,58,,,*6+,*,,6*,*****))*))4;65/8/).))/++)(0(),(+)+))+))).(*2(1(/)*.*-(..
@M03495:532:000000000-M42H9:1:1117:9793:4442 2:N:0:ACAGGAAA+TAGACAAT
ATATTTTGCCGTGATAAACCAAAGCTCACATGCTGACAGATCGGAAGAGCGTCGTGTAGGGAAAGAGTGTATTGTCTAGTGTAGATCTCGGTGGTCGCCGGATCATTAAAAAAAAAAAAAAAAAAATTAGATATCATAACGTTTGAAATAGAGTTGAAAATGATCTCAGACACCGACGCTCATGTGAATCCATAGTGTCTAACAGCCTAAGTTAACACTAGAGAGTCTCTACGTAGCTAGCGTCCATCTAT
+
CCCCCGGGGGGGGGGGGGGGGGGGGGGGGGGGGGGGGGGGGGGGGGGGGGGGGGBFGGGGGGGGGGGGGGGFGGAFGGGG@EACE,<@EFF:C7:,8+8C++,8<FD?AF<ACCGGGG@7=>>++83,,,,73,8,,,,,*,,765,,3,3,7,,7,5,,,,,2+,,,52,,,144/)***2++3++++/+3+)3113++11+)/))*)+)31+3+))*))1,*(.7)9<)<((*.,2*)*(*()(+.)).
@M03495:532:000000000-M42H9:1:1117:15735:4442 2:N:0:ACAGGAAA+TAGACAAT
ATATTTTGCCGTTGATAAACCAGTTGGCTCTAGCTGCCATGCAATGTCACAACCACTTCTTGCCCTCCAAAGCTCACATGCTGACAGATCGGAAGAGCGTCGTGTAGGGAAAGAGTGTATTGTCTAGTGTATGTATCGGTGGGCGTGGTATAATCAAAAAAAAAAAAAAATACATAACCTCACGCCTGTTGTTATACACACGGTCAGATGACACGGAACCTGCGATGTGTCACTCGCAGCAGACCAGTGTG
+
CCCCCGGGGGGGGGGGGGGGGGFGGGGGCGGGGGGGGGGGGGGFGGGFGGGGGGGGGGGGGGGGGGGGGGGGGGGFGGA@FGGGGFGGDGGEGGGGGGGGGGGGGGCFEGGFFGGGGGGGFG<EFGGFFG9,,9,@5+=4@8++@6++646,,,,,,444@+8@D+4++5,3,,,,,*,,,*4,,*,*,*,1,2,24+4*2)))2:),*5+0*0))().)(2(2(/.5+.)1)1;5()*(*(*,)(*..))
@M03495:532:000000000-M42H9:1:1117:9800:4479 2:N:0:ACAGGAAA+TAGACAAT
ATATTTTGCCGTTGATAAACCAGTCTCCAAAGCTCACATGCTGACAGATCGGAAGAGCGTCGTGTAGGGAAAGAGTGTATTGGCTAGTGTAGATCTCGGTGGTCGCCGTATCTTTCAAAAAAAAAAAATATTTACATTTTCCGTGTAAGACAAATTTCGATGGGTAAGGCCTGCAATCTAACGAACTGGCGGAAGTGATGCATAGAGTGTTGAGCCATGTGGCCACAGAGTTAGTAACAGCTTCGTGCTGG
+
CCCCCGCGFFGGGGGGGGGGGGCGGGGGGGGGGGCFGGGGGGGGGFGFGGGGGGGGGGGFGGGDGGFFGDEFGGGFFFGGGG9EFECGGC<,5C956,<C::=,>8:+474A,?,9,,,5AFFD=74+,,,:,9;,5,,9;E+,+,,,7,6,,,,,,68=>A8,07,7,,,,3,4,,+7,32***0,0,)***(*0*15:+/++*++4*,+/+1))(+)+)2/)((./)()+)91+1+3)*/*403*(,-(
@M03495:532:000000000-M42H9:1:1117:19166:4497 2:N:0:ACAGGAAA+TAGACAAT
ATATTTTGCCGTTGATAAACCAGCTAATCCTGAAAAAAAAATCAAAGCTAAAAACTACAATGCTAAGACCACGATGTGACTGCTATCAAAGTTAGATATATATGTAAATTATTCATCTGTCAAATCCTAGAATTATATCATACCTGCTCCAGCAATCACGACCTGAAATGGTTTAGTGGGTTGTTCACTGTTTCTGAAAACTGAAGATAGTTGTCCAGCTTCCAAAAAGTTTATTGTGTTTTCTAGTGGAG
+
CCCCCD,CFFCFCFGFFGGF<,6@CECFG,C@DFGGCFGGCFCFGGGFCFFCFGGGG8,CEDFA@CEF<CEFGCFGDE<FF,CFGGGAC9CFFCFDG,EAFFCFGFG<FGFGFGGGGFCEEGDGFFGFF9,CFGGGGGFGFGG8FFEC,==E>F89,4@8+C84=,@@DF88EGGG=DF?@DEEGGG9E;@AC9EAD96=568:8FFC@EFGCFBFFAFFEBCF53@)33;A7EFFF79:C:@8+/=A4*)
@M03495:532:000000000-M42H9:1:1117:18937:4515 2:N:0:ACAGGAAA+TAGACAAT
ATATTTTGCCGTTGATAAACCAGGGACTCAGGCTGGACCAAAGCTCACATGCTGACAGATCGGAAGAGCGTCGTGTAGGGAAAGAGTGTATTGTCTAGTGTAGATCTCGGTGGTCGCCGTATCATTAAAAAAAAAAAAAAGCAAGACAACAGAATACGCTGAAAAAGGAGTAACAAAAACAAAGTCTAGAACGACGAAAATGGCAGTACACCTAAGTAGACGGACGTCGAATGGTACCGTCACGATTATAG
+
CCCCCGGGGGGGGGGGGGGGGGGGGGGGGGGGGGGGGGGGGGGGGGGGGGGGGGGGGGGGGGGGGGGGGGGGGGGGGGGGGGGGGGGGGGGGGFGFGGGFDC9?<9?FFFFGG=9C7:C4+:,,5FBG@BCECCFECEE7+,,,8,,,,,,37,,8,+****,,5,*3,,1,,5,,,4**1*,,,+2+,*5,*(4*))*)+**))20+)++*0))/)+3+.)()((0()(-0(.**)*/(*(1(),/4)4)
@M03495:532:000000000-M42H9:1:1117:17822:4641 2:N:0:ACAGGAAA+TAGACAAT
ATATTTTGTCGTTTATCAACCAGCTAATCTTGAAAAAAAAATCAAAGCTAAATACTACAATTCTAAGACCACGATGTGACTGCTATCAAAGTTATATATATACGTACATTATTCATCTGTCACATCCTAGAATTATATCATACCTGCTCCAGCAATCACGACCTGTAATGGTGTAGTGGGTTGTTCACTGCTTCTGAAAAATGACGATATCTGTCCAGCTTCCAACAGGTTTATTGTGTTTTATAGTGGAG
+
-86-A@F--;CCF8,,,,6,,88,,,,<;,6<;,,C,+6@+E@FF,C,,CE<,,C6@CE,,,,<@,6@F86C,6C<EFC,CFFCFDGGDFF<,C,,AACFGG,49,,4:EFGG?C,5<CAFF,5?9E,5,5?EF;;,,9,@,@F;,,A,4>8,9DE8,9@844@D9;,=ECF,>=3ECG,@DG+==,=@D,==;622===@FCBF**AA+++5?+*2:AFC+51*)*);C=7);+12+000:+1:*=*56)
@M03495:532:000000000-M42H9:1:1117:19547:4666 2:N:0:ACAGGAAA+TAGACAAT
ATATTTTGCCGTTGATAAACCAGCTAATCCTGAAAAAAAAATCAAAGCTAAAAACTACAATGCTAAGACCACGATGTGACTGCTATCAAAGTTAGATATATATGTAAATTATTCATCTGTCAAATCCTAGAATTATATCATACCTGCTCCAGCAATCACGACCTGTAATGGTTTAGTGGGTTGTTCACTGTTTCTGAAAAATGAAGATAGTTGTCCAGCTTCCAAAAAGTTTATTGTGTTTTCTAGTGGAG
+
CCCCCGGGGGGGGGGGGGGGGGGGGGGGGGGGGGGGGGGG7FGGGGGGGGGGGGFGGGGGGFGGGGGGGFFGGGGGGFGFGGGGGGGGGGGGGGGGGGGGGGGGGGGGGGGGGGGGGFGFEGGGGGGGFGGGGGGGGGGGGGGGFGGGGGFGGGGGEFGGGGEGGFGGGGGF=FFGGGGFGGGGGGGFGEGGFFCGFF=DBDFF7AAFCEFGFFFFEFAA@FBFFFFCFFFF7EFCF74=FFGC9A2*064
@M03495:532:000000000-M42H9:1:1117:7912:4667 2:N:0:ACAGGAAA+TAGACAAT
ATATTTTGCCGTTGATAAACCACCCTCCCTGTGGTCGTTATCTTGCTCCTTCTGTCGTCAACGAATTTACTAATTCCAAAGCTCACATGCTGACAGATCGGAAGAGCGTCGTGTAGGGAAAGAGTGTATTGTCTAGTGTAGATCTCGGTGGTCGGCGTAGTATTAAAAAAAAAACAGTACAGAAAATCATTGTGAGCATCTCCAAATCGCTCACGTAATCCAGAGTACGTCTCCATCTAACCAATAAGAGC
+
CCCCCFGGGGGGGGGGGGGGGGGGGGGFGFGFGGGGGGGGGGGGGGGGGGGGGGGGGGGFGGGGGGGGGFGGGGGFGGGGGGFGGGGGGGGDFGGGGGGGGEGGGGFEGGGEEGEFGCGGFFGGFFGGGF9CEEFGG>EAE,,,@;4C+4B6,6+@8+366,,7+:6>@+=B+B*@,5,,7+7,335*,*3,,/2,**,4++*+*+*2)*)*/+))())+1***/*1))((*()++/221+(*(/)3)/)(
@M03495:532:000000000-M42H9:1:1117:12381:4675 2:N:0:ACAGGAAA+TAGACAAT
ATATTTTGCCGTTGATAAACCATCCCTGTGTCGTTATGTACTAATTCCAAAGCTCACATGCTGACAGATCGGAAGAGCGTCGTGTAGGGAAAGAGTGTATTGTCTAGTGTAGATATCGGTGGTCGCCGTGTCATTAAAACAAAAAAAATAAAATACACAAACATATAGTATCACTTTTACATAGAGTACTCATCGTACACAACCTAATTTATGTGCATCTCACTCCAGCCTCAGATCCACTAGTACTCGAA
+
CCCCCGGGDFGGGGGGGGGGGFGGGGGGGFGGGGGGGGGGGGGGGGGDEFGGGGGGGGGGGGGGGGGGGGGGCFGGGGGGGGEGGGGGGGFGGGGGGGGGG9C<FFCFAB,:,9:5:@+?FC:,+8=FC+AE,44,5@9,@EFFFG+C,,,,,8,9,3,6,3,,23,,66,C,7,,2+7,,+,,@8,1,*,,,*14++++0*3****,*,1+++++3+++1+1+*-*)*):40)/15*;3+.**19,*((-
@M03495:532:000000000-M42H9:1:1117:7735:4731 2:N:0:ACAGGAAA+TAGACAAT
ATATTTTGCCGTTGATAAACCAGGGACTCAGGCTGGACCAAAGCTCACATGCTGACAGATCGGAAGAGCGTCGTGTAGGGAAAGAGTGTATTGTCTAGTGTAGAGCTCTGTTGGGACCCGATGCTTCAAAAAAAAAATCATGAGAACGGCACTATATATACTTTAGCGCTGGTTCATTTACTACCTACTGCTACGAAAGAGCATCAGTACGTTAACGCTAAAAGAACTTTGACTATTACAGATATCGTTCG
+
CCCCCGGGGA@FGGG<C<FDFAF@C6@CFA<DGFGGGGAFDEGGACGEGCCEGFGGGGGFCDECEFFGFF@:7FFG<CFGGDGGCAG<CB,C,,,,6,:,AE,5A,,,,:,,:,+,,,,+++++5,9,:4,+>+@+6,,,8,,,,,,6++6836D,;,,,3,,6+3,+9+++,6=,@+,,5+,559BF9*,3,*****49***3***=57)*20)488:)0;.+(()1+947).1+)1:7*)297.7((((
@M03495:532:000000000-M42H9:1:1117:17832:4737 2:N:0:ACAGGAAA+TAGACAAT
ATATTTTGCCGTTGATAAACCAGTCAGGAGTCCAAAGCTCACATGCTGACAGATCGGAAGAGCGTCGTGTAGGGAAAGAGTGTATTGTCTAGTGTATAGCTCGGTGGTCGCCGTAGCATTTACAAAAAAAATAATAAGGCTCCACAAGCTCTATATACCAGCAATCAGGTAGAACGAACAGGTAAAGAAAGCATACTCTACCTTTTAACATATATTCTAGCAATCGTCATCAGCACTTACTACCAGTAATC
+
CCCCCGGGFGDEGFGGGGGFGEGFDF9<E@FEAFCFF?@FGGGGGGGFGGGGGGFGGGGEGGFGFEF@FEFGFGFBFCEFGGEF@B69C@F@BB5F,,,:,:,874F8A+>F:FB++,,:,,,:,5EA6++,9,,,9,6?,88,>,,,,,,,,,3,,68,>,,3+,6963=B,3,++++@D0EF;C,1,1,,,0,@+AA+=+2+00+,1<689+3+*49+*/14))3(28*,0)46)*45+1+())00).)
@M03495:532:000000000-M42H9:1:1117:19128:4793 2:N:0:ACAGGAAA+TAGACAAT
ATATTTTGCCGTTGATAAACCACCCTCCCTGTGGTCGTTATCTTGCTCCTTCTGTCGTCAACGAATTTACTAATTCCAAAGCTCACATGCTGACAGATCGGAAGAGCGTCGTGTAGGGAAAGAGTGTATTGTCTAGTGTAGATCTCGTGGGGGGCCGGAGCATTAAAAAAAAAAAAAAAAGTGACAGCCAACAACTCATTAACAATTGCTCACATGTGACAACTAAATAGTTAACTATTAAATGACGTCCA
+
CCCCCGGGGGGGGGGGGGGGGGGGGGGGGGGGGGGGGGGGGGGGGGGGGGGGGGGGGGGGGGGGGGGGGGGGGGGGGGGGGGGGGGGGGGGGGGGFEDGGGGGGGGGGGGGEGFFGGGGGGGGGFFFGGGG,FFGFGGF5,9,9,,@+9+=++***4****/+52?+20=C*:11:/)/1**0++2+)14***.*3**2********+)2*0*0**)***6*(/()).*))+))1*)00)0)*)152:((-
@M03495:532:000000000-M42H9:1:1117:5682:4811 2:N:0:ACAGGAAA+TAGACAAT
ATATTTTGCCGTTGATAAACCAGTCAGGAGTCCAAAGCTCACATGCTGACAGATCGGAAGAGCGTCGTGTAGGGAAAGAGTGTATTGTCTAGTGTTAATCTTGGTGGTGGCCGGAGCAATCAAAAAAAAAATACGTAAGTTTATGATGCTTATCTGCGTCTTTACAGCTTCCCATTAATGCAGGAACCGCCTTTCGTCGACTTGTAATAATACATACTAATTCGCAATCATTAGTATGACTCGGTGGTCCT
+
CCCCCGGFG9FCEGFGGGGDGGCFDGGGGCFGGFFGGG,FFGCGFFFCGGEF<ECDFEGGGEGGGFGGECFEDECFGG,9,CFFEFE,6CF,A@F,6C,:@,,5EF,8:,,A>+++++,C,5,,??:+4++8,,+,,,,,3,,9,,6A,7,8,,,,3++6++,,+,,6,,3,,327,53;E2,3833*30:*3*,***4**3/1+=@,*,+2=*4+.+++1+/)0()(24)4..3+)+31+)26)(/634)
@M03495:532:000000000-M42H9:1:1117:23186:4819 2:N:0:ACAGGAAA+TAGACAAT
ATATTTTGCCGTTGATAAACCAGTCAGGAGTCCAAAGCTCACATGCTGACAGATCGGAAGAGCGTCGTGTAGGGAAAGAGTGTATTGTCTAGTGTAGATCTCGGTGGTCGCCGTTTTATTAAAAAAAAAAAAACATCCCTATGTACCCATCAAGTAGTCACTCTTCAAATTCACTTGTGCACGATGTAGTGACATCTCTCCGTAGTCTTGAACCAGTTCTTTCCTTGCGTATGCCACAATCTTAAAACGTA
+
CCCCCGGGGFGGGGGGGGGGGGGGGGGGGGGGGGGGGGGGGGGGGGGGGGGGGGGGGGGDGGGGGGGGGGGGGGGGGGGGGGGGCFFCEFFFGFFA,,@<<FFF@,7,,7>4:4,,+,9,,:,,5@C=+@7+++3,,3=D,,6,,,33,,3,3,,3,,,,738,+,,,,,,@;@2@A+,@34****,+7*,7,*<,==,*/*3*33+,*1+*)0)).1++1+*01*+(..(/,)*2/**/*)+1+)+)./,
@M03495:532:000000000-M42H9:1:1117:7418:4869 2:N:0:ACAGGAAA+TAGACAAT
ATATTTTGCCGTTGATAAACCAAAGCTCACATGCTGACAGATCGGAAGAGCGTCGTGTAGGGAAAGAGTGTATTGTCTAGTGTAGATCTCGGGGGTTGCCGTATCATTAAAAAAAAAAAAAAAAGAAAGTTAGTAGTTACATATACTACGATAATATATCACATAAATACGTGTGTAATAATGTAGACACTGAGATTGTGGCGACTAAAAGCAATGCGGTACACCAGACGTAAGAGCTGACAGTGCCGACA
+
CCCCCGGGFGEGGGGGGGGGGGGGGGGGGGGGGGGGGGGGGGGGGGGGGGGGGGGGGGGGGGGGGGGGGGGGFFGFGGFGGE,C<B,,,9,,+8F+4C<AF++,4,,:AECE<FEE@CC:@+8++:,,,,,3,,8,,,@;,,7,,7,7,434**,,,2,6?>9,+,22C956>4*,,+,24+,,,46+,0,,,.,1220+0))))))+)5+*))**()))(0)/,()(0((*((/1(**,*.2)*)+,(((
@M03495:532:000000000-M42H9:1:1117:21207:4881 2:N:0:ACAGGAAA+TAGACAAT
ATATTTTGCCGTTGATAAACCAAAGCTCACATGCTGACAGATCGGAAGAGCGTCGTGTAGGGAAAGAGTGTATTGTCTAGTGTAGATCTCGGTGGTCGCCGGATCAATTAAAAAAAATATTCTATACAGACTATCACTACCAAGCTTTTCCATCCATTCTTTCTTTTACAGTTCCTACGATACATCTCAGATATGCTCTTGTATCACAATATTAGTATTAGACATATTGCTTACGCACGTGTTCGTGTGTT
+
CCCCCGGGGGGGGGGGGGFFGGGGGGGGGGGGGGGGGGGFCCDGGGGGGFFEEGGGGGGGGGFGGCFFGGGGGGGEGGGGGGFF9,<,,96<@,:,,=+,8++,74B:,:,9,,44+,9,,,,:,,,,,4A,444,5C7=,,,,+,,,,,7,,,17,36,,,,7=,,,,,,,,,,7,+++++4;<+84,*53;*,,?2<**=+?+4140,3+++++3++4*+1+*11*+**,*)**)))/*(200(4(86/
@M03495:532:000000000-M42H9:1:1117:15454:4897 2:N:0:ACAGGAAA+TAGACAAT
ATATTTTGCCGTTGATAAACCAGCTAATCCTGAAAAAAAAAATCAAAGCTAAAAACTACAATGCTAAGACCACGATGTGACTGCTATCAAAGTTAGATATATATGTAAATTATTCATCTGTCAAATCCTAGAATTATATCATACCTGCTCCAGCAATCACGACCTGTAATGGTTTAGTGGGTTGTTCACTGTTTCTGAAAAATGAAGATAGTTGTCCAGCTTCCAAAAAGTTTATTTTGTTTTCTAGTGGA
+
CCCCCGGFGFGGGGGGGGGGGGGGGGGGGGGGGGGGGGCFGGGGGGGGGGGDCFGGGFGGGGGGGGGFGGGGGGGGGGGGGFFFGGFDGGFGFGGGGGGGGGGGGEFGGFFFFGFGGGFGGG9EEGGGGGFGGGGGGFFGGGGFFGFEGGGGGGGCFGGGGGGGGGFGFDGGGGGGGGGGDCECGDCFF>DGFEGGGGGGFFGFFF5C>EFGFFFFEFFF5ACFFEF5F5@EEEFF*:27C5;94<:AE2*
@M03495:532:000000000-M42H9:1:1117:14057:4902 2:N:0:ACAGGAAA+TAGACAAT
ATATTTTGCCGTTGATAAACCAGTCAGGAGTTCCAAAGCTCACATGCTGACAGATCGGAAGAGCGTCGTGTAGGGAAAGAGTGTATTGTCTAGTGTAGATCTCGGTGGTCGCCGCATCATTAAAAAAAAAAAAAAAAAAGAGCGTATCGATCACACTTAAGCACAATACACTCAAACGTAGCAGATGATGGTGATACACTACGACTCCTGCTAAGGTGCGGCAGTGATTAGTCAGGGTACACTCTGTACAC
+
CCCCCGGGGGGGGGGGGGGGGGGGGGGGGGGGGGGGGGGGGGGGGGGGGGGGGGGGGGGGGGGGGGGGGGGGGGGFGGGGGGGGGGGCCFGGGG@F9?BA<<FFGGC>,,++8=++4>8F,A?@FDFECC++>78+8+4++3,3***56*,3*,,,,,6,,2>,*,262,,6,6,,0*,,4*16,*,4+)5+5)4++++2)/*)0))+/3)*++))1)).(.1)(.*)1))+.)*).**.*)*(*.0.)).
@M03495:532:000000000-M42H9:1:1117:9408:4912 2:N:0:ACAGGAAA+TAGACAAT
ATATTTTGCCGTTGATAAACCAGGACTCAGGCTGGACCAAAGCTCACATGCTGACAGATCGGAAGAGCGTCGTGTAGGGAAAGAGTGTATTGTCTAGTGTAGATCTCGGTGGTCTCCGTATTAATAAAAAAAAAAAAAAAAAAAAGGTAACTACCATATTTTGTATAAGGAAAACACAAATACCTATCTGAACTTCAATTTTTATTCAGCACAACTCTTTAGTAAGACTGCTACAGTAAGTATGTCGTAGT
+
CCCCCGGGGGGGGGGGGGGGGGGGGGGGGGGGGGGGGGGGGGGGGGGGGGGGGGGGGGFGGGGGGGGGGGGGFFGGGGGGGGGGGGGGGGGDBEFCBEEFCE9C,?,E,FGDC,,,:+44E<,,9,9A,CFECFC4:+@:++5+***7@,3,,,,3,32225,45,,5,,,4,2,,4*1,1+0,,+6*6*1,611,+++113+.3+++)+1*)2)0)+++1+.1))1)+)/+).*2)**-:)2)*)2((,,
@M03495:532:000000000-M42H9:1:1117:9576:4978 2:N:0:ACAGGAAA+TAGACAAT
ATATTTTGCCGTTGATAAACCAGCTAATCCTGAAAAAAAAATCAAAGCTAAAAACTACAATGCTAAGACCACGATGTGACTGCTATCAAAGTTAGATATATATGTAAATTATTCATCTGTCAAATCCTAGAATTATATCATACCTGCTCCAGCAATCACGACCTGTAATGGTTTAGTGGGTTGTTCACTGTTTCTGAAAAATGAAGATAGTTGTCCAGCTTCCAAAAAGTTTATTGTGTTTTCTAGTGGAG
+
CCCCCGGFGGGGGGGGGGGGGGGGGGGGGGGGGGGGGGGGGGGGGGGGGGGGGGGGGGGGGGGGGGGGGGGGGGGGFGGGGGGGGGGGGGGGGGGGGGGGFGGGGGGGGGGGGGGGGGDGGGGGGGGGGGGGGGGGGFGGGGGGGGGGFGGGGGGGGGGGGGGGGFGFGGGGGGGGGFGFGGGGGGGFGEGGGFGGGGG+DFGFFFFG>DCGFFFAEFFFFFFFEEFFF@EFEFFFF>C5CBFEFA7*>9)
@M03495:532:000000000-M42H9:1:1117:11722:5101 2:N:0:ACAGGAAA+TAGACAAT
ATATTTTGCCGTTGATAAACCACCCTCCCTGTGGTCGTTATCTTGCTCCTTCTGTCGTCAACGAATTTACTAATTCCAAAGCTCACATGCTGACAGATCGGAAGAGCGTCGTGTAGGGAAAGAGTGTATTGTCTAGTTTAGATCTCGGGTGTCGCCGGATCCTTAAAAAAAAAAAACAAAAAAGTAGTATCAACTATGCACTAACCTATCCTAACAACATATACTGATGACTCAATCCTCAATCGTCAGCT
+
CCCCCGGGGGGGGGGGGGGGGGGGGGGGGGGGGGGGGGGGGGGGDGGGGGGGGGGGGGGGGGGGGGGGGGGGGGGGGGGGGGGGFGGGGGGFGGGGFGGGGGGGGGGGGGGGCFGGGGGGGGGGGGGGGGG,CFFGG,=99449E,4A+9@B,488+++3+,37=,=>FG6>8C@5*322,*4*42,+,*,1,0,4++11*+2))0+,.,)3++0)))))/+18)13)1)/+))/+)*+/+)+9)(*(())
@M03495:532:000000000-M42H9:1:1117:11579:5134 2:N:0:ACAGGAAA+TAGACAAT
ATATTTTGCCGTTGATAAACCACCCTCCCTGTGGTCGTTATCTTGCTCCTTCTGTCGTCAACGAATTTACTAATTCCAAAGCTCACATGCTGACAGATCGGAAGAGCGTCGTGTAGGGAAAGAGTGTATTGTCTAGTGTAGATCTCGGTGGTGGCCGTATCATTAAACAAAAAAAATACATCATCATTGCGAGATCGCTGATTCATTACTCCCGTACTATGATGCCCAACACATGTCACGCCTAACACATC
+
CCCCCGGGCACGGGGGGGGGGGGGGGGGGGGGGGGGGGGGGFGGGGGGGGGGGGGGGGGFGGGGGGGGGGGFGGGGGGGGGGGGGGFD<FEFGGFGGGGDEEGEGGGGGGG@EFEFFFG8FEGGGGGG<F<9=,9EFFCE@,9C=;,+B+4>+@,64=+,6@@=9FD,8D@B?E++,=,4,25,32,+8*+3*)143*,*0*++4132*,4*/**/5*++*+14*0)0)0:E()*1*++(*(*//6<5().
@M03495:532:000000000-M42H9:1:1117:7734:5141 2:N:0:ACAGGAAA+TAGACAAT
ATATTTTGCCGTTGATAAACCAGCTAATCCTGAAAAAAAAATCAAAGCTAAAAACTACAATGCTAAGACCACGATGTGACTGCTATCAAAGTTAGATATATATGTAAATTATTCATCTGTCAAATCCTAGAATTATATCATACCTGCTCCAGCAATCACGACCTGTAATGGTTTAGTGGGTTGTTCACTGTTTCTGAAAAATGAAGATAGTTGTCCAGCTTCCAAAAAGTTTATTGTGTTTTCTAGTGGAG
+
CCCCCGFFAFGGGGFFFGGGGGGGGGGGGGGFFGGGGGGGGGGFE9AFGEDFGFGGGFGGGGGGGGGGGGGGGGGGGFGGAFGGGFGGGFGEFGGGFCFGGFFAEFFCFGGGGGGGGFGGGGGGGGGGGGFGGGFCFGGACGGCFGFDFGGGFGGEGGG6CGGGGFGGFGDGADFGGFGG6CECGFDFADAD=CDFGGGDFBDFF89E>FFGFFFCA?AFCFEFE@585=;7;EFFE7C@CBCEF<C4>=2
@M03495:532:000000000-M42H9:1:1117:22054:5160 2:N:0:ACAGGAAA+TAGACAAT
ATATTTTGCCGTTGATAAACCAGAGGACTCAGGCTGGACCAAAGCTCACATGCTGACAGATCGGAAGAGCGTCGTGTAGGGAAAGAGTGTATTGTCTAGTGTAGATCTCGGTTGTCGCCGTCTCATTAAAAAAAAACTATACACACGCTACTCTAATATTCTAGTTTCCATTACTAAAACTAAGTTTAACTCCACGTTCACATACCACGCTATCCATAGACCTCACAAGAGCCTTTCACCCACCATACTTC
+
CCCCCGGGEEGGGGGGGGGGGCFFFFGGGFFGFGGGGGGGEFGGGGGFFGGGGGGGGGDGGGGGGDEGGGG7FFGGGGGGGGGGG8<F9EFGGFFF<<<5,A?,,9B9E=D=4CBB,,4+889A,C=,5@5,8+8+6,3,,,38,+++6++,83,,,,3,,,,,6@:3,,3,,7,,,2,65<,,,+,+,5=<,)4*3*,*++29*0/,)***/**396*+*))2(0)*2(-,-0**1++78(2())+()/1
@M03495:532:000000000-M42H9:1:1117:20437:5183 2:N:0:ACAGGAAA+TAGACAAT
ATATTTTGCCGTTGATAAACCAGCTAATCCTGAAAAAAAAATCAAAGCTAAAAACTACAATGCTAAGACCACGATGTGACTGCTATCAAAGTTAGATATATATGTAAATTATTCATCTGTCAAATCCTAGAATTATATCATACCTGCTCCAGCAATCACGACCTGTAATGGTTTAGTGGGTTGTTCACTGTTTCTGAAAAATGAAGATAGTTGTCCAGCTTCCAAAAAGTTTATTGTGTTTTCTAGTGGAG
+
CCCCCFDFC<FGGECFGGGFE8CEGFDCFGF9,C@F8FED7,FGGGF8FG9CEFGGGGD<FCCFFGFAFGFFCCF@EFFEGFGGGECFEG9,B,EEEAE,CAA<EF?EFFGFFFGEFGGGCEFDFF8CFF@FCF;FDCD?EE=,EEGEFG8F,DGF?FG>88+==F;EFG8F6D8DEF88=DGCFG,B,*@AED88=@,6;5=D+<CC*;?FAEFAEF*5:?=@0**)*:EFCA><A9DD4796:*2/:B<
@M03495:532:000000000-M42H9:1:1117:22373:5211 2:N:0:ACAGGAAA+TAGACAAT
ATATTTTGCCGTTGATAAACCAGCTAATCCTGAAAAAAAAATCAAAGCTAAAAACTACAATGCTAAGACCACGATGTGACTGCTATCAAAGTTAGATATATATGTAAATTATTCATCTGTCAAATCCTAGAATTATATCATACCTGCTCCAGCAATCACGACCTGTAATGGTTTAGTGGGTTGTTCACTGTTTCTGAAAAATGAAGATAGTTGTCCAGCTTCCAAAAAGTTTATTGTGTTTTCTAGTGGAG
+
ACCCCGG<@DEFGGGGGGGGGGGGGGGGGGGGGGGGGGGGGGGFGG@EFGGGGGGGGGGGGGGGGFGGGFGG@EGGGFGGGGGGGGGGGGCFFGGGGGGGGGGGGGGGGGGGGGGGGGGGDGGFDGGGGGGGGGGGG;EFGGCGGGGGGGGEGGGEFFGGGGGCFDEGGGGGGGFD=9DFGGGGDGGF@DGFGFGGGGGGF?F?DFCFAEFFFFFFEFFFEFEFFFFDEFECCCFFF;;=GBGCCEFCBF2
@M03495:532:000000000-M42H9:1:1117:19689:5236 2:N:0:ACAGGAAA+TAGACAAT
ATATTTTGCCGTTGATAAACCAGTCTCCAAAGCTCACATGCTGACAGATCGGAAGAGCGTCGTGTAGGGAAAGAGTGTATTGTCTAGTGTAGATCTCGGTTGTTGGCGTGTCATCATAAACAAAAAAAACCTACAGCACTGAAACACTATCCTAGGATGAGTTACAATAATTTTCAGCACCTTTACGCTCTCTTATAGTCTCCAAAGCACCACACACTGGAACAGAGACCGGTATGAAACCTGCGTTGTGT
+
CCCCCGFGGGEGGFFGGGGFGGGGFGCFGGD<FGGGGGGFGCEFGGGGFGGGGGDGECGEBF@FFFAEFGFGG8FFGEGFGGCCFFFGGF,C9@5<<,,8,78,A,,+7+8,?<5,,,,A,9AFFD@:+4+A4,,,,,65>E,,C8=,6@=,,,,,3,,7,33,+C,39===@C,,,+,66+,,,++*+0+3,0,,2+3++3+33+*4),**3**0/*/*)3)*))*)3)(*0())*1+**(;(0(*(/,,
@M03495:532:000000000-M42H9:1:1117:19270:5246 2:N:0:ACAGGAAA+TAGACAAT
ATATTTTGCCGTTGATAAACCACCCTCCCTGTGGTCGTTATCTTGCTCCTTCTGTCGTCAACGAATTTACTAATTCCAAAGCTCACATGCTGACAGATCGGAAGAGCGTCGTGTAGGGAAAGAGTGTATTGTCTAGTGTAGATCTCGGGGGGTGCCGTTGCATTATAAAAAAAAAGAACACGAAGACTAGATACATCACTAGGCACCTGACATAAACGACGATCGTATCTGACGGTCACATGCGTCAGATC
+
CCCCCGFF9FCFGGFFFEFECFFEED8BFFGFG@E<FGEGD<EEAE@<FFFGGGGGFDCDFFGGEFGGAEFFFGGFGGGGGGGGGG8ECEGFDFFFEGGGGGEGGGGC=@FF=FFGFGGCGGCE?FGGFFG4EGFGG939,4,99@DA+++*4=7+3/***++++,5>EGGDEC5*/2****22****+.++0.++*02****)*.)*,*/**/**.)0)()(0(()()))+6().-**)0)0(.4*()-,
@M03495:532:000000000-M42H9:1:1117:5610:5255 2:N:0:ACAGGAAA+TAGACAAT
ATATTTTGCCGTTGATAACCACCCTCCCTGTGGTCGTTATCTTGCTCCTTCTGTCGTCAACGAATTTACTAATTCCAAAGCTCACATGCTGACAGATCGGAAGAGCGTCGTGTAGGGAAAGAGTGTATTGTCTAGTGTAGATCTCGGAGGGAGCCGTGACAATAAAAAAAAAACAATCACAAGTGGGGGCGACAGGCAAGACACGATGTAAGGCGTACCACTGAGATCTGAGCTTAGCGAAGAGTTCCAAG
+
CCCCCGFGF<@FGGGFGGFFGGCGGGGGGGGGGFFECFFFGGGGGGGGGFGGGEGGGGGEGDE@EFGGGGGFGGDGGGGCE9DFGGCFGFGFGFGCE8FGGGD?E@FGGGCF<BCGGGGGGF@?FGG5FF9@CD=E,C=F;,,C,,++46>++4++3+++,,C,+,@D6+@+4+1,,*,,,4,7,48*4)***(******))2)))0*(1++)))).))*.0,*))*.*))+(69*)*)-1(/(1)+)-))
@M03495:532:000000000-M42H9:1:1117:18585:5297 2:N:0:ACAGGAAA+TTGACAAT
ATATTTTGCCGTTGATAAACCAGCTAATCCTGAAAAAAAAATCAAAGCTAAAAACTACAATGCTAAGACCACGATGTGACTGCTATCAAAGTTAGATATATATGTAAATTATTCATCTGTCAAATCCTAGAATTATATCATACCTGCTCCAGCAATCACGACCTGTAATGGTTTAGTGGGTTGTTCACTGTTTCTGAAAAATGAAGATAGTTGTCCAGCTTCCAAAAAGTTTATTGTGTTTTCTAGTGGAG
+
CCCCCGGGGGGGGGGGGGGGGGGGGGGGGGGGGGGGGGGGGGGFGGDFGGGGGGGGGGGGGGGGGGGGGGGGGGGGGFGGGGGGGGGGGGGGGGGGGGGGGFGGGGGGGGGGGGGGGGGGFGGGGGGGGGGGGGGGGAFFGGGGGGGGGFGDFGFFGGFCCEGEGFFGGGGFGGGCG=DEGDGEFGFFGFGGGFGGGGGFFFGFFFFGAA=FFFFFF6FFEFEFEEF=EFEFFFFAE9FFGFGFF?:C>9)
@M03495:532:000000000-M42H9:1:1117:18949:5305 2:N:0:ACAGGAAA+TAGACAAT
ATATTTTGCCGTTGATAAACCAGAACCATCCAAAGCTCACATGCTGACAGATCGGAAGAGCGTCGTGTAGGGAAAGAGTGTATTGTCTAGTGTAGATCTCGGTGGTCGCCGGGTCATTAAAAAAAAAAAAAAAAAATAATAAAGAGTGTCTCTGCACAAGAAAGTACACATAACACAACACAACAAGCTCTAACGTAACTCTGGCTCAAGTGATACACTGCACAGACTAGCTCCAACAGTGCAGTGGTACC
+
CCCCCGGGGGGGGGGGGGGGGGGGGGGGGGGGGGGGGGGGGGGGGGGGGGGGGGGGGGGGGGGGGGGGGGGGGGGGGGGGGGGGGDGGG9F9@@,,,,:AEFCFG4,8+74++74,,,,:CEFEGGDE738+3++8,,2,,,,,,,3,,5,,3,,,6,,46,,,2,,?55,,,,,,,*1,****,/,),)5++7*****1+++)0.;+/+++++11.)+*)*.2(())/51+.()),**)2)*)0(*...)
@M03495:532:000000000-M42H9:1:1117:15415:5308 2:N:0:ACAGGAAA+TAGACAAT
ATATTTTGCCGTTGATAAACCAGCTAATCCTGAAAAAAAAATCAAAGCTAAAAACTACAATGCTAAGACCACGATGTGACTGCTATCAAAGTTAGATATATATGTAAATTATTCATCTGTCAAATCCTAGAATTATATCATACCTGCTCCAGCAATCACGACCTGTAATGGTTTAGTGGGTTGTTCACTGTTTCTGAAAAATGAAGATAGTTGTCCAGCTTCCAAAAAGTTTATTTTGTTTTCTAGTGGAG
+
CCCCCGGGGGGGGDGGGGGGGGGGGGGGGGGGGGGGGGGGGGGGGGGGGGGGGGGGGGGGGGGGGGGGGGGGGGGGGGGGGGGGGGGGGGGGGGGGGGGGGGGGGGGGGGGGGGGGGGGGGGGGGGGGGGGGGGGGGDFGGGGGFGGDDFGFFGEEGGGGGDGGFFFFDGGGGGFGGFGGGDEGGGFFGDGGGFEFGGGGFFGFFFFGCFFFCFFFEA*6@FEFEEA=>EEEEEF6A7CCDFG==AC806)
@M03495:532:000000000-M42H9:1:1117:13770:5337 2:N:0:ACAGGAAA+TAGACAAT
ATATTTTGCCGTTGATAAACCAGAACCATCCAAAGCTCACATGCTGACAGATCGGAAGAGCGTCGTGTAGGGAAAGAGTGTATTGTCTAGTTTAGATTACGGTGGTCTCCCTACCTTTAAAAAAAAAATAAAGTCTCCCCTACCGCACTCAAGTACGCACGTACCCGGCGCTGAGCCACCGATAAGCGAAGGACTTTAAAACCTGACGCGACGACACGCCCACAAGCCCTTTACGCACAAACCACCCCATA
+
CCCCCFGGCF+BFCGGGGGGGEDCFGGGGGGGFFFGGGGGCFGGGGGFGGCCCG,@FE<FGECCGCCCFDAF<@<DFGFFEGGGFGFFFDG@E<:,6,9,,,:,+,:,,:,,C,,,A<,E,AA++@=+49544C,,,,,+,84,+6++33,833,9+++@B,,8+8++45***4,,4*>85**4A*,2B(**27,,4++++/2).))/,*))0))0-).)-56)(()().4+-60.,9)(*.*(.(/(((,
@M03495:532:000000000-M42H9:1:1117:16241:5339 2:N:0:ACAGGAAA+TAGACAAT
ATATTTTGCCGTTGATAAACCAGTCAGGAGTCCAAAGCTCACATGCTGACAGATCGGAAGAGCGTCGTGTAGGGAAAGAGTGTATTGTCTAGTGTAGAGAACAGTGGGGGGCGTATTACTAAAAAAAAATACCAACAATAGGATCCTAACTATCCTCATATCTATTGCCTCAAAGCACACGCTCGGAATCGCCCATCAATATTACATTCTAGTGGGTGTGACGGTACCTGATCTGTGATCCTTGGTGATAA
+
CCCCCGGGCCGFGCEFFEGGG<EGGFGFFEFDGGGGF8F8FFGDAFEFAFGFGG<FGGGEEEFF@FCBF@FFGG@EFFF@@C<F@FE,,,9BEF,9,,,,9,,9:,:,+8+8<*5@,@,,,7@E,>*<7,7,,,2*4,,,26,CC*>,5*2++2+,+5+5+3++1,3++1++++1*+2***/1**/*)*,0;C2*09*9*****1*/+)+/0**05(.)))1(0,4))/-(+)-1*)**)*)*6?4*9>).
@M03495:532:000000000-M42H9:1:1117:18758:5391 2:N:0:ACAGGAAA+TAGACAAT
ATATTTTGCCGTTGATAAACCAGTCAGGAGTCCAAAGCTCACATGCTGACAGATCGGAAGAGCGTCGTGTAGGGAAAGAGTGTATTGTCTAGTGTAGATCTCGGTGGTGGCCGGATCATTAAAAAAAAAAAAAAAATAAATATACGCTGTAGCGCACGCGTAACAAAACCGAATAGGATGTTGACCAAGAGTGACACATACCATAACGACTATGTCCTCTCTGTCTCGTGACAATTTGCTACGTTACGCGA
+
CCCCCGGGGGGGGGGGGGGGGGGGGGGGGGGGGGGGGGGGGGGGGGGGGGGGGGGGGGGGGGGGGGGFBFGGGGGGGGGGGGGGGGG6FAGGGGC,,5,AC,ABFE=B,,,A+@+4+,,5:,9CF@FFGD>+3+++6,2,,63,84+++4,,,443**3*14>*+,,,,4*4*14,,*,4,++3+24)*(*+39<9**+2*;*1**/*,/)1*/**)1/*3*)9--1()((*))*0)**67)*()(2(-((
@M03495:532:000000000-M42H9:1:1117:25825:5418 2:N:0:ACAGGAAA+TAGACAAT
ATATTTTGCCGTTGATAAACCAGCTAATCCTGAAAAAAAAATCAAAGCTAAAAACTACAATGCTAAGACCACGATGTGACTGCTATCAAAGTTAGATATATATGTAAATTATTCATCTGTCAAATCCTAGAATTATATCATACCTGCTCCAGCAATCACGACCTGTAATGGTTTAGTGGGTTGTTCACTGTTTCTGAAAAATGAAGATAGTTGTCCAGCTTCCAAAAAGTTTATTGTGTTTTCTAGTGGAG
+
CCCCCGGGGGGGGGGGGGGGGGGGGGGGGGGGGGGGGGEGGGGGGGGGGGGGGGGGGGGGGGGGGGGGGGGGGGGFGGGGGGGGGGGGGGGGGGGGGGFGGGGGGGGGGGGGGGGGGGGGGFGGGGGGGGGGGGGGGGGGGGGGGGGGFFFFGGGGGGGDGGGGGGGGGGGGGGGGGGGGGDGGGGCDGFGGGFFGGGFG6DGFDFFE:FFGFFFFEFFFFFFFCE65BFEFEEFBEGGFGFGEFEFFFB2
@M03495:532:000000000-M42H9:1:1117:26455:5519 2:N:0:ACAGGAAA+TAGACAAT
ATATTTTGCCGTTGATAAACCAGCTAATCCTGAAAAAAAAATCAAAGCTAAAAACTACAATGCTAAGACCACGATGTGACTGCTATCAAAGTTAGATATATATGTAAATTATTCATCTGTCAAATCCTAGAATTATATCATACCTGCTCCAGCAATCACGACCTGTAATGGTTTAGTGGGTTGTTCACTGTTTCTGAAAAATGAAGATAGTTGTCCAGCTTCCAAAAAGTTTATTGTGTTTTCTAGTGGAG
+
CCCCCGGGGFEGGGGGGGGGGGGGGGGGGGGGGCGFGGGGGGGGGGGGGGGGGGGGGGGGGGDFGGGGGFGGGGGGGGGGGCEGGGGGGGGGGGGFEFGGGGGGGGCFGCGGGGGGGGGGGGGGGGGGGGGGGGGGGGGFGGGGGGGFD?DFGGGGGGGDECCGDFFCGGGGGGGGGGGGGGGGFGEFGEGFFECGFG8=??FF?FFGEGFGFFFFCFFFEBFFFFF=?9EFEFF8EGFFGFGFFACED65
@M03495:532:000000000-M42H9:1:1117:7428:5598 2:N:0:ACAGGAAA+TAGACAAT
ATATTTTGCCGTTGATAAACCAGTCAGGAGTCCAAAGCTCACATGCTGACAGATCGGAAGAGCGTCGTGTAGGGAAAGAGTGTATTGTCTAGTGGAGATAGCCGGGGCCGCCCTTTCGTTAAAAAAAATAAGAGGACATTACGGATACTCACGTCGGCAACTGGGTTCAGTACGTATCCACACTCCCTTGCTCTGACACTCCCGAACTGCAGCGCAACTCAATACAATATTTTATGAAGCGTAGAGGTACA
+
CCCCCG<C@CFE@FGGGGGEFFGGGFCAGGF8FFDEFFCFA,ECFCFFFGGGGFC<::::FFFFCEFGGGFGGGDE<E<F6C<E,@,69EFAF@,,6,::,,,@++@+4+++++:,,+,,++,C5F+:,C5833,3+6,5C8=B86=D,,,3,6@+@E8:+5@8*@*,,7,,,*4,,05>:DE??4,;,)1>,*,4=*,?A)16))8C3+8C)))).)2*7/);5)0697)+)1+*)*25)(*-).*),.)
@M03495:532:000000000-M42H9:1:1117:16548:5621 2:N:0:ACAGGAAA+TAGACAAT
ATATTTTGCCGTTGATAAACCAGCTAATCCTGAAAAAAAAATCAAAGCTAAAAACTACAATGCTAAGACCACGATGTGACTGCTATCAAAGTTAGATATATATGTAAATTATTCATCTGTCAAATCCTAGAATTATATCATACCTGCTCCAGCAATCACGACCTGTAATGGTTTAGTGGGTTGTTCACTGTTTCTGAAAAATGAAGATAGTTGTCCAGCTTCCAAAAAGTTTATTGTGTTTTCTAGTGGAG
+
CCBCCGC9FGCFE;FFFGG<FGGGGCCFEGEFCFGGCFGCGFF,CFFGEFFFCF@FGEGAEFGGFGGGGGGGGG<ACFBFFAFGA@CFGFGAFFFFDAEGGGGFGFGGFFGGGGFFFEDEFFCFFGGGG,EFC;FFFF,5CEFFDC8?4,@E4==F>DFEEE>+?4=@CFFEF8DEG?E,3=EE=DBDF;CFGEAFGDA=DBFFDFFGEGCFFF+=7*;*@<@F5>FD*0;;**??@+*:ABFFA8,/56)
@M03495:532:000000000-M42H9:1:1117:5063:5653 2:N:0:ACAGGAAA+TAGACAAT
ATATTTTGCCGTTGATAAACCAGTCTCCAAAGCCACATGCTGACAGATCGGAAGAGCGTCGTGTAGGGAAAGAGTGTATTGTCTAGTGTATATCACGGGGTCCGCCCCTTCCTTAGAAAAAAAAAAAAAGCAACATACCCCACCGACCCTCCAGACATCAAGTACTCGGTTCAATGTAACGTGTCAGCATAGAACATCTACGAATAAGTCAGAGCTCGATCACGACACTGAATTGAACTATGTCACCTGTT
+
CCCCCFAF-,+=FEDFGGGGGG<FFGGFFGGGEGCGEF,EEFDGGFGDG8FEGGF,CFFGGCCFFGG7EGGFGGFCGF@FFCC,CF@,9,,6,6,,,,+7+,:8+,+899,4?,B,,:59A+++++8++8A>,3,,,,,88+++++++5@6+6,,*,7@,,5@,2,,**4**,6,,5+,6*4*,4+,)6*5,,0<,+*1+=)*)))2+)+1+/*)+))))()()(()()))+))**)20-*)0)/)+)())
@M03495:532:000000000-M42H9:1:1117:6855:5653 2:N:0:ACAGGAAA+TAGACAAT
ATATTTTGCCGTTGATAAACCAGCTAATCCTGAAAAAAAAATCAAAGCTAAAAACTACAATGCTAAGACCACGATGTGACTGCTATCAAAGTTAGATATATATGTAAATTATTCATCTGTCAAATCCTAGAATTATATCATACCTGCTCCAGCAATCACGACCTGTAATGGTTTAGTGGGTTGTTCACTGTTTCTGAAAAATGAAGATAGTTGTCCAGCTTCCAAAAAGTTTATTGTGTTTTCTAGTGGAG
+
CCCCCGCFGFEGEFGGAEFFCFGGFFGGEGG<@@,FFGEFDGGFGDFGGAFFGGDFGGGFGGFFACFFFGGGG@FGG<EFCFGFFGFFGGGGGFGAF,C,?@E9ECF,?AEGGGG,FAEG9F9ADFFFGCFDG9A=EFAAEFFFFGFE9DGEGE??DFGG>CEGGGGGGGG,D8@FGGC8CDGEGF9B,;3,3CFGG73=:D8+=+1E>DCCFA?F;**6@FEFFEFCAEE@=EF>A945;:+*=65//>)
@M03495:532:000000000-M42H9:1:1117:22419:5667 2:N:0:ACAGGAAA+TAGACAAT
ATATTTTGCCGTTGATAAACCAGGATCAGGTGGACCAAAGCTCACATGCTGACAGATCGGAAGAGCGTCGTGTAGGGAAAGAGTGTATTGTCTAGTGGATAGCTCGGGTGGGGCGGGGGGATTAAAAAAAAAAAATAAATAGTAGTTAACAAATTCTGTGTGTTTGAGACCCTATGCCCGACTCCATCGTAGGCCACGCGGTTCGTCGACTGCGTCGTGCGCTCGCCAGTGGTCAAGAGGTTGCACGACTC
+
CCCCCGGGFFCGGGGGGGGGGGGGGGGGGGGGGGGGGGGGGGGGGGGGGGGGGGGGGGGGGGGGGGGGGGGGGGFGGFGGGGGGGGFCEEFGFFCC9,,,,,,,,?44,7++8+++6++***+,7,<28CE5****+00+3++332+30++0/0+++0+++*2***+1*2***2++30:**17*+2+**(2**)3*/)2)))1))).*,*0)..))()))()(0(,)(.))*.)**)20(2(*,*5:(,((
@M03495:532:000000000-M42H9:1:1117:16791:5700 2:N:0:ACAGGAAA+TAGACAAT
ATATTTTGCCGTTGATAAACCACCCTCCCTGTGGTCGTTATCTTGCTCCTTCTGTCGTCAACGAATTTACTAATTCCAAAGCTCACATGCTGACAGATCGGAAGAGCGTCGTGTAGGGAAAGAGTGTATTGTCTAGTGTAGATCTCGGTGGGTGCCGGGTCGTTAAAAAAAAAAAAAGCAAATGTCATACTACGTCATCGTATACGTTGCATCGACAACTACTAGTATCTGCGTCGGCATCTGCCTCAGTT
+
CCCCCGGGGGGGGGGGGGGGGGGGGGGGGGGGGGGGGGGGGGGGGGGGGGGGGGGGGGGGGGGGGGGGGGGGGGGGGGGGGGGGGGGGFGGGGGGGGFGGGGGGGGGGGGGGGGGGGGGGGGGGGGGGGGFFFGGFFCE<9,=99,@DC?>+46+4@+3+6+3@?FFD=8@CEGD>;*,6,*2,2+,+2*,14(4,/*,*))0)1/**/**++)))(00)(2)1))1)+))2.()),))(*-*)6)+(())
@M03495:532:000000000-M42H9:1:1117:14772:5745 2:N:0:ACAGGAAA+TAGACAAT
ATATTTTGCCGTTGATAAACCAGAGAACTCCAAAGCTCACATGCTGACAGATCGGAAGAGCGTCGTGTAGGGAAAGAGTGTATTGACTAGTGTATATCTCGGGGGTTGGCCTTTCACTAAAAAAAAAAAAAGAGAATGTTGCAGTCATTTTGTGCCTGTATAAGTCATGAGCAAGTAACGCTGAGCACACTTATAAAGGTTGCTGCATAATCCTAGATTAAGACCAGTGTGACGCTAAGAGTGTGTCTGTC
+
CCCCCCC-CF@FGGGGGGGGGCGGGGGGFGGGGGGGGGGFGGGDFFGGGGGGGGGGGGGGGGGGGFGGGGGGGEFFEEFFFFFFE,6<CFA<9@5EFD,,,A7+@++++,,,,,:9,,9=,,=F:@:+33>+@,3,8,,,,,5>8,,,,,,,8,<>,,5,,,3,<,@9,,,,3,,6,=9**3**,*,),(046*,4+=,0+)2?+;;+95+1++1+)+3+/+)*((0/*).+)())/)0)*6*)0,+66:)
@M03495:532:000000000-M42H9:1:1117:19007:5756 2:N:0:ACAGGAAA+TAGACAAT
ATATTTTGCCGTTGATAAACCAGCTAATCCTGAAAAAAAAATCAAAGCTAAAAACTACAATGCTAAGACCACGATGTGACTGCTATCAAAGTTAGATATATATGTAAATTATTCATCTGTCAAATCCTAGAATTATATCATACCTGCTCCAGCAATCACGACCTGTAATGGTTTAGTGTGTTGTTCACTGTTTCTGACAAATGAAGATAGTTGTCCAGCTTCCAAAAAGTTTATTGTGTTTTCTAGTGGAG
+
CCCCCGGGGGCFGGFGFEAEF<FCFEEGEFFGGGGCEF@CFGG9CCFGF@C@F98C<DFGCF?FFE,CFFFDCEF<C9FF<FFC@AEEGGGFGAFA<DFFFGFGGGGFGCFEGGGGAFFF<EGFFFGGFFF9DFAFFGGG9C=,;DFFG?DGCFGFFFGC>ECEF=AFGGGGGF?F:D3=DFF=DFEFDED:@DDDF+=7DF77<D+=9=2<B9<B=AAA6F@+*5005=EE@EFAE>C:98;A+*5653:
@M03495:532:000000000-M42H9:1:1117:17344:5838 2:N:0:ACAGGAAA+TAGACAAT
ATATTTTGCCGTTGATAAACCACCCTCCCTGTGGTCGTTATCTTGCTCCTTCTGTCGTCAACGAATTTACTAATTCCAAAGCTCACATGCTGACAGATCGGAAGAGCGTCGTGTAGGGAAAGAGTGTATTGTCTAGTGTAGATATCGGTGGTCGGCGGGTCATTAAAAAAAAAAAAAATATAAATAATAAGAGGTATCAGTGTTACACTAGAACAGTAAAGTTTACACAGACTATCGAATCTACATTCATA
+
CCCCCGGGGGGGGGGGGGGGGGGGGGGGGGGGGGGGGGGGGGGGGGGGGGGGGGGGGGGGGGGGGGGGGGGGGGGGGGGGGGGGGGGGGGFGGGGGGGGGGGGGGGGGGGGGGGGFFGGGGGGGGGGGGGFCFFGFF9@,,9@,4,4:>4>4>B+>C++5+4@D9>CFGGGGGGE*4:*2++2+5:++4)+++(+3+3+3++;++1+3)+*+/*)))11*.*)9)-*-*.(*))/*,**./<26=4+).)-
@M03495:532:000000000-M42H9:1:1117:25182:5965 2:N:0:ACAGGAAA+TAGACAAT
ATATTTTGCCGTTGATAAACCAGCTAATCCTGAAAAAAAAATCAAAGCTAAAAACTACAATGCTAAGACCACGATGTGACTGCTATCAAAGTTAGATATATATGTAAATTATTCATCTGTCAAATCCTAGAATTATATCATACCTGCTCCAGCAATCACGACCTGTAATGGTTTAGTGGGTTGTTCACTGTTTCTGAAAAATGAAGATAGTTGTCCAGCTTCCAAAAAGTTTATTGTGTTTTCTAGTGGAG
+
CC@CCFGGG@BBFECFGGGGGGGGFGFEFFFG9CCFCFGGDGGCFFGGGGFGEEFFGGGGFFGF<F<FG,C@CFFFEAFEFGCFDEFFCFFEFGGGGAEFFFFGGGFFFGGFAEAFGF<AEFCFGCGGGE<FDFGFCEFGGGFFFDEFEFGFGGGGFDFEEGGGGEF;DFFF9FGGA9D?CCEGGGGFGEGEEDF8DF87:689D?8<>AFGAFFFCFFF*<8>;C9=?C=AEEF8AC?@GF5>+*2*-75
@M03495:532:000000000-M42H9:1:1117:5800:5972 2:N:0:ACAGGAAA+TAGACAAT
ATATTTTGCCGTTGATAAACCAAAGCTCACATGCTGACAGATCGGAAGAGCGTCGTGTAGGGAAAGAGTGTATTGTCTAGTGTAGATCTCGGTGTTCGCCGGCTCCTTAAAAAAAAAAAAAACAACAAAATACTCGTAGGCAAAGAGTGTGATCTAAGTATTAAATCCTACGTGACTGTCTAAGCACAGCACGCGCTCATCACCACTAACACAAAATAACGCTCGACAATTCACTTACACACGACAAAGAC
+
CCCCCGFGGCFFGGGGGGGGGGGGGGGGDG?FFGGGGGFEGGGGGGGGGGGGGGEFFGGFFG@EFFGGDGGGGGFFG,@CE<F<<<6,CF6BB748<:7:7++47,:,5E?F9CFGCGC7@+6A6,3,,,,@7,,+,+++,335@D8,,,3,,7,83,,,3357+7,,,5@*461*,+66,+,,,5,*,/,,*(**)**+++2)*2)+.5)*)))2/++*(.()-35(),)+).1/42*)7,)(.-/(,((
@M03495:532:000000000-M42H9:1:1117:21314:5989 2:N:0:ACAGGAAA+TAGACAAT
ATATTTTGCCGTTGATAAACCAGCTAATCCTGAAAAAAAAATCAAAGCTAAAAACTACAATGCTAAGACCACGATGTGACTGCTATCAAAGTTAGATATATATGTAAATTATTCATCTGTCAAATCCTAGAATTATATCATACCTGCTCCAGCAATCACGACCTGTAATGGTTTAGTGGGTTGTTCACTGTTTCTGAAAAATGAAGATAGTTGTCCAGCTTCCAAAAAGTTTATTGTGTTTTCTAGTGGAG
+
CCCCCGGGGGGGGGGGGGGGGGGGGGGGGGGGGGGGGGGGGGGGGGGGGGGGGGGGGGGGGGGGGGGGGGGGGGGGGGGGGGGGGGGGGGGGGGGGGGGGGGGGGGGGGGGGGGGGGGGGGGGGGGGGGGGGGGGGGGGGGGGGGGGGGGGGGGGFGGGGGGGGGGGGGGGEGGGGGGGGGGGGGFFFFEGGGFGGGGGGFBGFBFFGEFFGFFFFFFAFFFFFFF*=BEEFFEFFFGC5FBFAFEE69@7
@M03495:532:000000000-M42H9:1:1117:21505:6042 2:N:0:ACAGGAAA+TAGACAAT
ATATTTTGCCGTTGATAAACCAAAGCTCACATGCTGACAGATCGGAAGAGCGTCGTGTAGGGAAAGAGTGTATTGTCTAGTGTAGATCTCGGTGGTCGCCGTGTCATTAAAAAAAAAAAAACAGAATAAGTATTGTGTTGCGCAAGTATATAACATAAAGTGACCCCACTATCGCTCTACCACTCAGGTCTGACTTGTTCCATGGTACTCTATCCCACTGGTGTTGGTATATCTGACCTACTCCAAACACG
+
CCCCCGGGFGGGGGGGGGGGGGGGGGGGGGGGGGGFGGGGGGGGGGGGGGGGGGGGGGGGGGFEGGGGGGGGGGFCEFFGCAF<C<,@9@C@C@+4=F:=4++9,,,5<FGGCE@CFG+4++,,,,,8,,,,3,,,,,,,,+6+>+,7,,,,,32,,7,,,,,,5,;+*,,7,**,,3,,,*4,,;,*6),4,*,,*+,41+4+)++,*,++11)/))))(/()(/),+1)4))+1)*3)2)*.)(+((/(
@M03495:532:000000000-M42H9:1:1117:18436:6044 2:N:0:ACAGGAAA+TAGACAAT
ATATTTTGCCGTTGATAAACCAGCTAATCCTGAAAAAAAAGTCAAAGCTAAAATATAAAATGCTAAGACCACGATGTGACTGCTAACAAAGTTAGATATATATGTAGGTTATTCTTCTGTCAAATCCTAGAATTATATCATACCTTATCCAGAAAACACTACCTGTAATGGTTTAGTGGGTTGTTCACTGTTTCTCAAAAATAACTATAGTAGTCCAGTTTACAATATGTTTCTGTTGTTTTCTATTTTAG
+
C<CCBFA-6;@FG,CFG,,,,C,,<F,E<,,,;<@FCC@E;6<CFE@<A,,6,,,,<,C<,;,,@@<F9,:6@@<6:,CF,C8@,,,9CBF@<,5EE,FA,5,,:A,,CA9FAA,C<9,:9AFDCE8,C,,49EBA?E=,EE8:E,,99=>4,@,,94@,,94EFF;DAC,8,,6E,+@8401@=FCD;;=DC>F,=C@=*3+0+++72,5++4++**++0+51:*0*1;;=*;+13+383:+0+*,***)
@M03495:532:000000000-M42H9:1:1117:9254:6050 2:N:0:ACAGGAAA+TAGACAAT
ATATTTTGCCGTTGATAAACCAAAGCTCACATGCTGACAGATCGGAAGAGCGTCGTGTAGGGAAAGAGTGTATTGTCTAGTGTAAATCCCGGATGTCGCCTGGTCTTTTAAAAACAAAAAAATCCCAAAACTTACTCTATAAGGCAGGAAGTGCCAGTACTGGTATTGTAACTACATCACAGATATCGATGCCAGGGAATGCAGAAGAGCCGACTTGTTCGTCCGGAGCGCCTGACACACCTGTGATTCCC
+
@CCCCG<F9FFG>FFGFFGFFFGE@E<F9EEFEFGFFGGGGG<CECGCGC8FF:@8@CC<EGCGGEFCF,CFFEFDE6B<,,EA,6,<,:,F7:C<,,,8,,,9,,,:,,:,,,,,?<<94+A,4,,,,9,,44CE5@9A,E,4,D++64,,,,,56@9,,3>,+96,7,@=3,6@,9@,,=,,7+33@05:,:,1;+,+*++0+**4),*3*3***4015/:*7=4(8((*(())/;<7/(0)/)1)1))
@M03495:532:000000000-M42H9:1:1117:19408:6057 2:N:0:ACAGGAAA+TAGACAAT
ATATTTTGCCGTTGATAAACCATTCTGTCGTCAACGAATTTACTAATTCCAAAGCTCACATGCTGACAGATCGGAAGAGCGTCGTGTAGGGAAAGAGTGTATTGGCTAGTGTAGGTCTCGGTGGGCGCCGTGTTTATCTAAACAACAATTATGCAGATCTGTATTGGATGCAGTATCTACACTAACCAGTGGTATTTCTAGTCCACATTAATCAGCAGCCTAACCAGCTTTGACGGCCATGCAATTCCGCA
+
CCCCCGGGAECFEEGCEFFCEFGGFFFGGFGGGCG7@BFEFFGGGFFGGEFEGG@GFGDCGGGGGGGGG,CFGGEEFEFG@@@CF:F@,EFAB<AFGGAFEF,5,AEFFF,C9:,9,5C<,8,F7+++++++4,,499,9,,,,,,44,,6,,63,6,3,6@63=;,,=3693,,3,+6,,+2@@+,+,16@,2:,++8++15+10*,*55+++3***0;);)*)895*1A7***/-;)(8(2*+*4*0(/
@M03495:532:000000000-M42H9:1:1117:10253:6065 2:N:0:ACAGGAAA+TAGACAAT
ATATTTTGCCGTTGATAAACCAGCTAATTCCAAAGCTCACATGCTGACAGATCGGAAGAGCGTCGTGTAGGGAAAGAGTGTATTGTCTAGTGTAGATCGCGGTGGTTGCCGTATCATTAAAAAAAAAAAAAAAGAAGAGTAAGGAAGAGGGAGAAGAATGAAATGCAATATTAGAGAACCGCTGTAGTGTCATGCATGCAACACCCACTGCGACAAGTAAGAAATCACATCAGACACAATAGGTAGGAGGG
+
CCCCCA<FFG7FGDGGGGGGGGGG,FFGGGGGGGGGFFGCFGGGGGGFGGGGGGGGGGGGGG:FF@:EGFGDCFGGGGFFFFA<AA9BFFGCECB<A,,8+@>FF=9,?,C,,,,5,9CFFGGGGG7CC=6C++36,3,38,7,36,3,,3+8+,,3,,,,,@,+,,,,,,,532,@*46*/*1*5,+,*,12*,,++,2+)*))))*(+*28)2)(13A.+))))*/*))+))0)(0*)0)2.*)2)(4(
@M03495:532:000000000-M42H9:1:1117:25331:6075 2:N:0:ACAGGAAA+TAGACAAT
ATATTTTGCCGTTGATAAACCAGCTAATCCTGAAAAAAAAATCAAAGCTAAAAACTACAATGCTAAGACCACGATGTGACTGCTATCAAAGTTAGATATATATGTAAATTATTCATCTGTCAAATCCTAGAATTATATCATACCTGCTCCAGCAATCACGACCTGTAATGGTTTAGTGGGTTGTTCACTGTTTCTGAAAAATGAAGATAGTTGTCCAGCTTCCAAAAAGTTTATTGTGTTTTCTAGTGGAG
+
CCCCCGGGGGGGGGGGGGGGGGGGGGGGGGGGFGGGGGGGGGGGGGGGGGGGGGGGGFGGGGGGGGGGGGGGGGGGGGGGDGGGGGGGGGGFEGGGFGFGGGGGGGGGGFGGDGGGGGGGGGGGGGGGGGGGFAFGGEFGGGGGGGGGFDFFFFCFGGGGGGGGGEFGGAEFGGGGFFGGGGGEFGFFGEFF,;EGGGGGFBGFBFFGEFF=BF?BEFFFEF5AAAF=A=;7=EFFFGGF4B7AACGFFEB
@M03495:532:000000000-M42H9:1:1117:16647:6087 2:N:0:ACAGGAAA+TAGACAAT
ATATTTTGCCGTTGATAAACCAAAGGACTCAGGCTGGACCAAAGCTCACATGCTGACAGATCGGAAGAGCGTCGTGTAGGGAAAGAGTGTATTGTCTAGTGTAGATCTCGGGGGTTGCCGTATAATTAAAAAAAAAAAAAAAAAAAGAGCATAATGATGCAGACCTCATAATAACATCACACTGGAGCGTAAACAGTAACACATAGACTAGGTCATAGAATCAGGACGCATATGTGCGAGAGGCACAGGAT
+
CCCCCGGGGGGGGGGGGGGGGGGGGGGGGGGGGGGGGGGGGGGGGGFGGGGGGGGGFFFGGGGGGGGFGFGGGGFEEGGGEGGGGGGGGGGFGGA<AEFFGC9?<,,:E<F+>F++4,9C++6,,,C,5=FGCCDE:>+33***4**6,4,2,,,74,,,,16,*,,?,11,+++++*2++**+**+)*(3/*90*+++++0*/***+)+0*1*)/-1*1)*)/)()()(-*))/*)*/(13*(),*(,(.
@M03495:532:000000000-M42H9:1:1117:17475:6230 2:N:0:ACAGGAAA+TAGACAAT
ATATTTTGCCGTTGATAAACCAGTTGGCTCTAGCTGCCATAGCAATGTCACAACCACTTCTTGCCCTCCAAAGCTCACATGCTGACAGATCGGAAGAGCGTCGTGTAGGGAAAGAGTGTATTGTCTAGTGTAGATCTCGGTGGGGGCCGGATCATTAAAAAAAAAAAAAAGATAACTTACAATGGAGTTCGGTGTAGTGAACAGACATAGTCGTATCCACGGTCAGTGTCACGTGTGTGAGAAGTGGTCCT
+
CCCCCGGGGGGGGGGGGGGGGGGGGGGGGGGGGGGGGGGGGGGGGGGGGGGGGGGGGGGGGGGGGGGGGGGGGGGGGGGGGGGGGGGGGGGGGGGGGGGGGGGGGGGGGGGGGGGGGGGGCFGAFFGGGFG9C,,,99@FBC+++6+4@++++3@,,,,@98=@DFC:*4146,2,,5,,524,,*,),****(*4+++++0+))))+.0++).))(++)(),),(36*))+((.)(1*)*.*4*)+)..)
@M03495:532:000000000-M42H9:1:1117:27132:6236 2:N:0:ACAGGAAA+TAGACAAT
ATATTTTGCCGTTGATAAACCAGAACCATCCAAAGCTCACATGCTGACAGATCGGAAGAGCGTCGTGTAGGGAAAGAGTGTATTGTCTAGTGTAGATCTCGGTGGTCGCCGTTGCATTAAAAAAAAAAAAACCAAACTACTACAATATAACTTCCTCCATCGTTTCTCTTGCAGCTATTTACATTACCTATAGTCCTATTGTCATTTACCTTATCTTTCCACCTGACAACTCTCACTAGCGTCTCACTATC
+
CCCCCGGGGGGGGGGGGGGGGGFGGGGGGGGGGGGGGGGFGFGGGGGGGGGGGGDCGGGGGGFEGGGGGGGGGGGGGGGGGGFFG,CFFGFE@,:,CC9,4A?,C,,++8=4,4+5,5,:<EFGGG>@@++++,+,+,,7,,7,8,,3,,3C6,,,7:,,3++4+,,5,3,,3,,,5+,3,2,3,+7+,15,,*2,++2+++54+++225+++4++111+*+()(()*+(),9)*+)3*//(22))4)))1
@M03495:532:000000000-M42H9:1:1117:11264:6239 2:N:0:ACAGGAAA+TAGACAAT
ATATTTTGCCGTTGATAAACCAGCTAATCCTGAAAAAAAAATCAAAGCTAAAAACTACAATGCTAAGACCACGATGTGACTGCTATCAAAGTTAGATATATATGTAAATTATTCATCTGTCAAATCCTAGAATTATATCATACCTGCTCCAGCAATCACGACCTGTAATGGTTTAGTGGGTTGTTCACTGTTTCTGAAAAATGAAGATAGTTGTCCAGCTTCCAAAAAGTTTATTGTGTTTTCTAGTGGAG
+
CCCCCGGFGGGGGGGGGGGGGGGGGGGGGGGGGGGGGGGGGGGGGGGGGGGGGGGGGGGGGGGGGGGGGGGGGGGGGGGGGGGGGGGGGFGGGGGGGGGGGGGGGGGGGGGGGGGFGGGGGGGGGGGGGGGGGGGGGGGGGGGFGGGGFFGGGGGGGGGGGGGGGGFGGGGGGGGGGFGGGGGGGGGFGFGFGCGGGGGGFFGF7?AEADFGFFFFFFFFFFFFFFF=BEFG@EFFFGFFGDGFFE=6<B2
@M03495:532:000000000-M42H9:1:1117:24027:6252 2:N:0:ACAGGAAA+TAGACAAT
ATATTTTGCCGTTGATAAACCAGGGACTCAGGCTGGACCAAAGCTCACATGCTGACAGATCGGAAGAGCGTCGGTTAGGGAAAGAGTGTATTGCCTAGTGTTAAACACGGTTGTCACCGCTTCAACAAAACAAACATCTGTACTTAACGTACACAGGCATACAAATTTCGACTGTCTTTTCAAGTTTAGGCTTTTCTCTCTCAGACTCGCCTGCATCACACTCCTACTGACGCTTTCAGACCCATTGTTAC
+
@CCCCF9F-;@CFGC9E9FDG<FC>FDEFFCFGGCE8FAF@EFFCEGFCFFFGFGGGDG9<6@BFG8,ECF,6++66:FF,:<FCFGGED,E9,C?FFFF<5,,,59,4+44885,,:6>=FF9,,9,,9,,,,9,,,3,4,,9;4,,+@B8679,,=,,6==3+,,,,6+388,,,+7,,+,33=3+,),5,),<8+,2**5+***,)**3***+****)*)/1***3*0*-(28=++**(*()*,/1).
@M03495:532:000000000-M42H9:1:1117:12084:6295 2:N:0:ACAGGAAA+TAGACAAT
ATATTTTGCCGTTGATAAACCAGTCACAACCACTTCTTGCCCTCCAAAGCTCACATGCTGACAGATCGGAAGAGCGTCGTGTAGGGAAAGAGTGTATTTTCTAGTTTAGATCTTTGTGGTGCCGACAACATTCAAAAAATAGACATGAGACATAATCTCTGGGCATCTGGCTATGATGTTTATGGAACTGACCAAACGTCGTTAGGCCAGTTTTCTGGACGTGTCCAACATACTAATAAACATGCTTAGCC
+
CCCCCFFFFGEGGGFGGGFGGFFGGCGGGGGEFGGGGGGGGGGGGGGGGGFFGGGGGGGFGGEFGGGFGEGGFGGGGGD@@BFGGGFFGGFFGFFGGG9,:?5CF,,:,,5,9,,,9EC,4,,++46@D8,9,9,,,9@,,,99C,6,,,,46ECE,,6E;D@8+,@E,=E,,,,,,=D=,=:,,=,;,13,>DFE7+,=*@+*<**1)**++33+**+;A@=*)*4*/)-,1*++*4+9D*;(/6,*000
@M03495:532:000000000-M42H9:1:1117:4356:6346 2:N:0:ACAGGAAA+TAGACAAT
ATATTTTGCCGTTGATAAACCAGCTAATCCTGAAAAAAAAATCAAAGCTAAAAACTACAATGCTAAGACCACGATGTGACTGCTATCAAAGTTAGATATATATGTAAATTATTCATCTGTCAAATCCTAGAATTATATCATACCTGCTCCAGCAATCACGACCTGTAATGGTTTAGTGGGTTGTTCACTGTTTCTGAAAAATGAAGATAGTTGTCCAGCTTCCAAAAAGTTTATTGTGTTTTCTAGTGGAG
+
@CCCCGEG<FGFGCFGGFGGAFGGFEEGFGGGFGGGGEGEGFGGFGGGGCGFFEEFGGGFFGFFGFGGGAFFGGGGGGG<CEGGGGFGFFGGGGCDBEF@9EFFGGGGGGGGGGG9FDFGGGGGFGFGGFGFGGGGFGGGGGFDFGG,EDGGCGFF8D=CGDEEDE=EFGFEDFGG,+3DEDGECFA9DDEFGEGGFC@A6*8?99+::<CD7EFFEFF5@5@A=6?>5C@:AEF6@+3);=F=AE:*:>7
@M03495:532:000000000-M42H9:1:1117:19815:6359 2:N:0:ACAGGAAA+TAGACAAT
ATATTTTGCCGTTGATAAACCAGGGACTCAGGCTGGACCAAAGCTCACATGCTGACAGATCGGAAGAGCGTCGTGTAGGGAAAGAGTGTATTGTCCAGTGTAGATCTCGGTGGGCGCCGTATCATTTAAAAAAAAAATAAAGAAGATAATCATCCCCTGTGCACCGACTCGAACAACAACTGCGTCAATCGCCCACATTGATAGAGAACTAGTCAGTACCTGTACCGTTTGCATTATCAATAGAAGTCATA
+
CCCCCGGGGGGGGGGGGGGGGGGGGGGGGGGGGGGGGGGGGGGGGGGGGGGGGGGFGGGGGGGGDGGGGGGGGFGGFFGGCGFE@FFGGEEGDFE,CBFB5C?,5,95,=??C+4++8+8@EFA,,,9EA<FF>=+8,@,,,7,,6,,7,,8,,,6+,36,5,,+++++3*,,6*34*,33*,6****,1**4(/*8*4+=++++++,),0*+33@)+165*)+.).,)(/4)/1+)++.3)+)+)+))1)
@M03495:532:000000000-M42H9:1:1117:18651:6419 2:N:0:ACAGGAAA+TAGACAAT
ATATTTTGCCGTTGATAAACCAGGGACTCAGGCTGGACCAAAGCTCACATGCTGACAGATCGGAAGAGCGTCGTGTAGGGAAAGAGTGTATTGTCTAGTGTAGATCTCGGTGGTGGCCGTATCATTAAAAAAAAAACAAATAAAGAATATAGTGTTATCTTAACACTTTGGTATTTGGTAGACGTTGCTAGCCACCAGGTGTCGATGGTTGTGCTTTACTCGGTCAGCCTAGAGGGACGCGTCGACTCGTG
+
CCCCCGGGGGGGGGGGGGGGGGGGGGGGGGGGGGGGFGGGGGGGGGGGGGGGGGGFGGGGGGGGGGGGGGGGGCGFGGGGGGGGGGGGGGFGFBACEED<A,,,,,5<4A,,@F77,9+744,9,C,9CEDGE+@=+>=8,3,3>B=,,,,,:,,8,,,,,,,,+3,,6,,8,3,,2+63,+,++38:3*,,3*,433***0****+*.,*399+4*+++*)02((/.)-)0)))0(2)(23)(0(*-(,.
@M03495:532:000000000-M42H9:1:1117:18554:6463 2:N:0:ACAGGAAA+TAGACAAT
ATATTTTGCCGTTGATAAACCAGGGACTCAGGCTGGACCAAAGCTCACATGCTGACAGATCGGAAGAGCGTCGTGTAGGGAAAGAGTGTATTGTCTAGTGTAGATCTCGGTGGTGGGCGTGTCATTAAAAAAAAAAAAACAACACATGTAGTAGGGTGCCCTGCATACATAACCAACACTGCAAGACTCAGTATACGCCTATTAAAATCGGTTAGCCCATCGTGCTAACGTTATGGCTAGTATGTTACAAA
+
CCCCCGGGGGGGGGGGGGGGGGGGGGGGGGGGGGGGGGGGGGGGGFGFFGGGGGGGGGGGGGGGGGGGGGGGGGGGGGGGGGGGGG<FGFDFGEFGGDFE<FFB,9BF,A?:FF,,+++++79?<F4AEFGC>FCEE+66,,,38,,,,7,8,325,3+,,,,5*,,,,,,7,,,*43*,,*,2,0,+4)25,/,,****)+14++140*)/0.)+))2.,)60((3))(/*((+)/**(*)*)1-+-)))
@M03495:532:000000000-M42H9:1:1117:9595:6466 2:N:0:ACAGGAAA+TAGACAAT
ATATTTTGCCGTTGATAAACCAGGACTCAGGCTGGACCAAAGCTCACATGCTGACAGATCGGAAGAGCGTCGTGTAGGGAAAGAGTGTATTGTCTAGTGTAGATCTCGGGGGGTGCCGGAACATTAAAAAAAAAAAAAAATAACAGAGAGTGGAGAGCACGTGAGTTCAGAGCAGGGAACGACAGGAGACATACATTACAAGGCACGTCCTGATTGACTGAACGTCAGAGTGGAGACGATTAGATATGATA
+
CCCCCGGGGGCFGGGGGGGGGGGGGGGGGGGGGGGGGGGGGGGGGGGGGFGGGGGGGGGGGGGGGGGGGCGGGGGGGGGGGGGFGFGGGGGC:EEGEGG9,A,,55<,A+@C7@:*3****5,37?,D@FFGGDGE*1***2++++*+288+2+*+*2+0*2*2*+33:++3*0**/1*2*/****2)/,*++,++2*0***17)))2:*7****/)1**.*(0(-)(*).+(.))(*1(1(*)1)0)))-
@M03495:532:000000000-M42H9:1:1117:24751:6477 2:N:0:ACAGGAAA+TAGACAAT
ATATTTTGCCGTTGATAAACCAGCTAATCCTGAAAAAAAAATCAAAGCTAAAAATTACAATGTTAAAACCACAATGTAACTGTTACCAAAGTTAGTAATATATGAAATTTATTCATTTGCCAATTCCAAAAATTATACCTTCCCTCCTCAAGAAACCACGACTTGAAAGGTTTTATTGGGTTTTTCACTTTTTTTAAAAATTGAAGTTGGTGGTCAATTTTCAAAAACTTTAATTTTTTTTCTTGTTGACG
+
@CCCCGCE@EGGGGGFGGGGGFGFFDCFGFGGGGGGCC@F+C,C<96@EEAGE,,6,,C9C,,,<<,,C@,:,,,:9,,9C,6,,,6FC,,C:6,,,,::,5,,,AF<F,5CE<,9,:,,,9E,,?,5,4,,A,,@,,,,,,9,,4+9@,,,49,,9,9++=+4=,6,36,,7@=,,?,>A6+63+33,*67,)11=DCD5*+++4+,*40**3;+*++4*1*3*3*)*9>,299+/5/>D3+*+9<>))/
@M03495:532:000000000-M42H9:1:1117:25934:6478 2:N:0:ACAGGAAA+TAGACAAT
ATATTTTGCCGTTGATAAACCAGGACTCAGGCTGGACCAAAGCTCACATGCTGACAGATCGGAAGAGCGTCGTGTAGGGAAAGAGTGTATTGTCTAGTGTAGATAACGGTGGTCGCCGTGACCCTAAAAAAAACAAACATAACACAACAAGTGCTCCCTTACGGTCTCGCGCCACTTACATAAGCAGAGGCATGACGCTTCGCCTCAGCACTCCGACTCTCTATCCTATCACTATCCTCCCACGCCTCGAC
+
CCCCCGDFEACGEFFCFGGGGGGGCCFFGFFG<FEGGGGGDFGGGGGGGGGGGEGGF@EFGGGGGGGGGFGGGGGEGGG8FFCCFGGFFF<E:BE<,:,A,,,,9,:,4,,+45+++86+9<<AE,,?F@+4++,6A4,5,,3,3,68,3,8,7,9,6,7,6+++3+5,+++++*,75@,,59,,+,0*)**,),,**4**)*:):),),)6/))2.)2+)0)3561)+./49<++/+0(2(*()(2-(((
@M03495:532:000000000-M42H9:1:1117:23247:6481 2:N:0:ACAGGAAA+TAGACAAT
ATATTTTGCTGTTGATAAACCAGCTAATCCTGAAAAAAAAATCAAAGCTAAAAACTACAATGCTAAGACCACGATGTGACTGCTATCAAAGTTAGATATATATGTAAATTATTCATCTGTTAAATCCTAGAATTATATCATACCTGCTCCAGCAATCACGACCTGTAATGGTCTAGTGGGTTGTTCACTGTTTCTGAAAAATGACGATAGTTGTCCAGCTTCCAAAGAGTTTATTGTGTTTTCTCGTGGAG
+
CCCCBECCF,;@C,6CFGGEFF8FG<@DDFCE<@,;C7@+@6C9E@EFG9,;;CFFFC<<E,9<<CC,E<<<FCFCECECFFFDFFDGGFAFF<EE9FEF55EEA9,:CA<?E<,5AFEF,CFGGFCF9=ECCEG;FDFGGGG=E4DF,,4EFDDDFDE+@@+6=E8@;D8F,@D,7=E8E=E88D,9EDG:=C:D@73?DDGD+0*A55?CAF582@5A=FE8**0:6;;7*0=@EDGDFF7*+)47)0)
@M03495:532:000000000-M42H9:1:1117:21567:6484 2:N:0:ACAGGAAA+TAGACAAT
ATATTTTGCCGTTGATAAACCAAAGCTCACATGCTGACAGATCGGAAGAGCGTCGTGTAGGGAAAGAGTGTATTGTCTAGTGTAGATCTCGGTGGTCGGCGGGGCATTAAAAAAAAAAAAAATAAAGATCACGATGCTATCTACATGAGTCATAAAAAACACAATACACGAACTAGTGCTACATAAGGACAGGCATAAAATATACTCGTGTGTGACACTTCGGAGAACATATCTCACTAGTGTCTATGAAG
+
CCCCCGGGGGGGGGGGGGGGGGGGGGGGGGGGGGGGGGGGGGFGGGGGGGGGGGGGEGGGGGGGGGECCFGGAFECFFGGFFC,9,,<<,6,4,=4,8+++++6@:,C,<,A,@C>7BF+>F<C,,,,3,3,**6**,,766,7,,,,,5,66;,,,14*;,,**7+?+**1*2+5++5<+1<<++5*23**3(*+2*+*0*2****2(1)*0)*/))0*)0()((.,7.-<2-**)**,*-*)/)2))))
@M03495:532:000000000-M42H9:1:1117:18385:6530 2:N:0:ACAGGAAA+TAGACAAT
ATATTTTGCCGTTGATAAACCAGGACTCAGGTTGGACCAAAGCTCACATGCTGACAGATCGGAAGAGCGTCGTGTAGGGAAAGAGTGTATTGTCTAGTATAAATCTTGGTGGGTGGCGAGTTATTAAAAATAAACAGTAAGTTAGCAGTCATTCTCTGCATTGTTTTGATGCTACACTGGATGCGGCTAACCTGACATTAACAATCAAACACACAAGCGCACCGCAGGGAACGAAACATGTGCTGTATGGA
+
<CCCCGFGDEEFGGGGGGGCECEGGGGGCCFGGCFGDFFFGFGGGC@EGCEGFGCFGDFG@FGEGGGGGEGGFE<<CF7,CFECFFFGGGGG9EFDG9,:,,,,:,:,5:F,++,+4++++8@,,59,5:,9C,,,,,,,,,,:,,48@8=E,,,,CDCD;@,4+,6,6,6,7,,,,+68,62,++30+0,4,8,,++,++15***3,*,***03<)***):5/(/)(/((*(,:),0*(1)+)+1+))()
@M03495:532:000000000-M42H9:1:1117:13157:6619 2:N:0:ACAGGAAA+TAGACAAT
ATATTTTGCCGTTGATAAACCAGCTAATCCTGAAAAAAAAATCAAAGCTAAAAACTACAATGCTAAGACCACGATGTGACTGCTATCAAAGTTAGATATATATGTAAATTATTCATCTGTCAAATCCTAGAATTATATCATACCTGCTCCAGCAATCACGACCTGTAATGGTTTAGTGGGTTGTTCACTGTTTCTGAAAAATGAAGATAGTTGTCCAGCTTCCAAAAAGTTTATTGTGTTTTCTAGTGGAG
+
CCCCCGGGGGGGGGGGGGGGGGGGGGGGGGGGGGGGGGGGGGGGGGEGGGGGGGGGGGGGGGGGGGGGGGGGGGGGGGGGGGGGGFGGGGGGGGGGGGGGGGGGGGGGGGGGGGGGGGGGGGGGGGGGGGGGGGGGGFGGGGGGGGGGGGGGGGGGGGGDGGBEFFGGFGGEGGFFGGGGGGGGGGFFGEEFFFGGGFGGFFGFFFFGCDFGFFFFCFFFEFFFF5?59@EFFEFFFGGFGFF=FAFF2=2
@M03495:532:000000000-M42H9:1:1117:18088:6684 2:N:0:ACAGGAAA+TAGACAAT
ATATTTTGCCGTTGATAAACCACCCTCCCTGTGGTCGTTATCTTGCTCCTTCTGTCGTCAACTTTACTAATTCCAAAGCTCACATGCTGACAGATCGGAAGAGCGTCGTGTAGGGAAAGAGTGTATTGTCTAGTGTAGATCTCGGTGGTTGCCGTGGAATTAAAAAAAAAAAAAACAAAATATTAAACACAACGGACAATTACAGGACAGTGTAACTACGATGCACACGAACATAATACGTGATACGCGTT
+
CCCCCGGGGGGGGGGGGGGGGGGGGGGGGGGGGGEGGGGGGGGGGGFGGGGGGGGGGGGGGGGGGGGGGGGGGGGFFGGGCFGGGFGGDGGGGGGGGGFGG8=FGGGGGGGGGDGFGFGFFFFGGGGGAEAFF=;;C;394E,A8++>+++,8+6+++,6,@;ED:EG>>885*:*,*,,,+,,,+235)1*>)/*)),*4++42)2*(*/+3+++)+/)()()))+,)((*()++)**(*(*(*)*-((,
@M03495:532:000000000-M42H9:1:1117:6571:6770 2:N:0:ACAGGAAA+TAGACAAT
ATATTTTGCCGTTGATAAACCAGCTAATCCTGAAAAAAAAATCAAAGCTAAAAACTACAATGCTAAGACCACGATGTGACTGCTATCAAAGTTAGATATATATGTAAATTATTCATCTGTCAAATCCTAGAATTATATCATACCTGCTCCAGCAATCACGACCTGTAATGGTTTAGTGGGTTGTTCACTGTTTCTGAAAAATGAAGATAGTTGTCCAGCTTCCTAAAAGTTTATTGTGTTTTCTAGTGGAG
+
CCCCCGFGDFGGEEGGGGGGGGFGFGGGGGGGGGGGFGGGGGGGGGFGFDGFGFGGGFGFFGGGGFGGGGGGGGGGGFFFDEGGGGGGGGGGGGGGG,AFGFGGGDGGFGGEGGGFGGGGGGGGGGGGGGGGG9EFGGFE9EGEGGGFGGGGFFF?FFG8CCCCAFAD;D,8@E,>=F>FCDGGFGADCDD@FDA:=DD6?@D+7+97:5CCFFFFFF?65AC+09**=@A7;AE@AFCD>)5:F<51/75
@M03495:532:000000000-M42H9:1:1117:13178:6782 2:N:0:ACAGGAAA+TAGACAAT
ATATTTTGCCGTTGATAAACCAGCTAATCCTGAAAAAAAAATCAAAGCTAAAAACTACAATGCTAAGACCACGATGTGACTGCTATCAAAGTTAGATATATATGTAAATTATTCATCTGTCAAATCCTAGAATTATATCATACCTGCTCCAGCAATCACGACCTGTAATGGTTTAGTGGGTTGTTCACTGTTTCTGAAAAATGAAGATAGTTGTCCAGCTTCCAAAAAGTTTATTGTGTTTTCTAGTGGAG
+
CCCCCGGGGGGGGGGGGGGGGGGGGGGGGGGGGGGGGGGGGGGGGGGGFGGGGGGGGGGGGGGGGGGGGGGGGGGGGGGGGGGGGGGGGGGGGGGGGGGGGGGGGGGGGGGGGFGGGGFGGGFGGGFGGGGGGGGGGGGFGGGGGGGGGGGGGGGGFFGCGGGGGEFGGGGGGGGGGGGGGGGGGGBFGFGGGEGGGGGG?FGFBFFFADFFFFFFFFFFFFFFFFFFFECEEEF>EDGBD@G=9A:6>B2
@M03495:532:000000000-M42H9:1:1117:18626:6811 2:N:0:ACAGGAAA+TAGACAAT
ATATTTTGCCGTTGATAAACCAGCTAATTCCAAAGCTCACATGCTGACAGATCGGAAGAGCGTCGTGTAGGGAAAGAGTGTATTGTCTAGTGTAGATCTCGGTGGTTGCCGTATCATTAAAAAAAAAAAAAACAATAATCAGTGGGTGCGGTCATCCAGTGCTTAGAATATCTTACACACCTCTGGCACATGCACACACACTACGTTGATCGCCATATAACCTAACGTGCTCACCACACAGAGCACTACAT
+
CCCCCGGGGGGGGGGGGGGGGGGGGGGGGGGGGGGGGGGGGGGGGGGGGGGGGGGGGGGCGGEGGGGGGGGGGGGGGGGGGGGGGFGGGGGFGF95,5C<=774+=,,,5+8,,45:EA,CF@CCC@+@6>++,3,7,,,,,,38,+8+6+8++2,7,83,5,7+8;,2,5,3,,,,2,6**,4,*,*,-,,,*25***2)/2)//2,(,+*0)).)3++)//)),83)(/+))2/(*1(*(*,0,+)(..
@M03495:532:000000000-M42H9:1:1117:20787:6818 2:N:0:ACAGGAAA+TAGACAAT
ATATTTTGCCGTTGATAAACCACCCTCCCTGTGGTCGTTATCTTGCTCCTTCTGTCGTCAACGAATTTACTAATTCCAAAGCTCACATGCTGACAGATCGGAAGAGCGTCGTGTAGGGAAAGAGTGTATTGTCTAGTGTAGAACTTGGTGGCTGCCGGATCCTTAATAAAAAAACAAAACACATGATCTCCTAATCGCGCGAGTATGCAGTCGGCATACCTAACGAGTACATAGATACCACTACTAACACG
+
CCCCCGGGGGGGGGGGGGGGGGGGGGGGGGGGGGGGGEGGGGGGGGGGGGGGGGGGGGGGGGGGDGGGGGGGGGGGGGGGGGGGGGGG9FGFFGGGFGGGGGGGFGGGEGGGGGGGGGDGGGFEGGGGGGGFA,C;<=E,;,,,94@,,9+,,4+64=8+3,3,+9,,,@EE>B+@@+3,5+,,,+8+8;,,,*,2*******3*41,*,0306/)-/6?4@32(()()/)+))++12*7D(*/1.+3)((
@M03495:532:000000000-M42H9:1:1117:4134:6848 2:N:0:ACAGGAAA+TAGACAAT
ATATTTTGCCGTTGATAAACCAAAGCTCACATGCTGACAGATCGGAAGAGCGTCGTGTAGGGAAAGAGTGTATTGTCTAGTGTAGATATCCGGGGTGGCCGTCACCATAAAAAAAAAAATACGACACTTACGACACTTATTGACTACAACCAATATTAACAGTATAACCCGATATCTTAGCTTTTTACCAAACAGCTTACTAAATTACTGAATGTCAGAAAAGAGTCCCCAACAAACCAAATCAAAGACAA
+
CCCCCGFG9CFGGGGGGGGGGGGGGFGGGGDGFFGGGGGGCFFGGEGGFGGGCEGGGFGGGGDGGGDCFGGEAFGGGFFFEGAFA@,6,5,6++@=+4,,+++48,,?<E,AE++8@++,55+++++,,,5+++++,,,3,3:;,,6,,5+38,,,,3,,7,,,+,,,,,5***12,+;,2=:,2*4*?*5=82668*5*+119:+/4*,4;++++1+++)./)(1*))((*,,).,7*(*)2)*-+(((.
@M03495:532:000000000-M42H9:1:1117:5487:6870 2:N:0:ACAGGAAA+TAGACAAT
ATATTTTGCCGTTGATAAACCAGCTAATCCTGAAAAAAAAATCAAAGCTAAAAACTACAATGCTAAGACCACGATGTGACTGCTATCAAAGTTAGATATATATGTAAATTATTCATCTGTCAAATCCTAGAATTATATCATACCTGCTCCAGCAATCACGACCTGTAATGGTTTAGTGGGTTGTTCACTGTTTCTGAAAAATGAAGATAGTTGTCCAGCTTCCAAAAAGTTTATTGTGTTTTCTAGTGGAG
+
-@CCCF9EFG+BBCFGGEFGFFCFGD9C6CA,C@6CC@+@@,EEF<<CFA<F,E:,C<FFG9E,EF8FFCFFC7<DAEDFFFFFGF,6959<F?@FAFFFCFGFEF9FFGGGGGGGDF?A<<EFGGGFFDGFGGFD,@E9@EG8EFC<=DG88DE5DFE68+8CDE8EAEF6@EFFFDECE6>=EF9DECFEADD8DDA+3*23=8F7:EFC?FFA@F5*>A<AA*;=BCEFEEFFACCCC@=:=A,*:>2
@M03495:532:000000000-M42H9:1:1117:23945:6873 2:N:0:ACAGGAAA+TAGACAAT
ATATTTTGCCGTTGATAAACCAGTCCAAAGCTCACATGCTGACAGATCGGAAGAGCGTCGTGTAGGGAAAGAGTGTATTGTCTAGTGTAGATCTCTGTGGTCTCTGCGCCTTTAACCAAAAAACTAGGAATTCCCCTTATCTCTACGAAACTCATGCCTACTAGTTTCCACATCCGTTCTGCGTCTAGGCCCCTACCTTTATCTTCATACTTCCTGACCCGTCTCCGTACCCTTTCCACCCACTCTGTACC
+
CCCCCG<E@CFFGGFEEFGDGADFFAEEEGG9FFGGGFEGCCFGGFFDGGGCEEDFGGGGGGGGFGDECGFEGGGFFGGG,C,EEFFF,B,@@@,,,5,4E<5955,4+748F<E,,5,,4,8+5?:,5,5,CF=,,9,,4,,,,4++,68,>,,9,,8,,,8@9CFF=:,,36,+6+7+6++6+6@+,)6+>0+,++@D+++++++,*7+++*++***3)00*:*/)3)04*:61*+2:*(/()*,*/1*
@M03495:532:000000000-M42H9:1:1117:7680:6880 2:N:0:ACAGGAAA+TAGACAAT
ATATTTTGCCGTTGATAAACCAGCTAATCCTGAAAAAAAAATCAAAGCTAAAAACTACAATGCTAAGACCACGATGTGACTGCTATCAAAGTTAGATATATATGTAAATTATTCATCTGTCAAATCCTAGAATTATATCATACCTGCTCCAGCAATCACGACCTGTAATGGTTTAGTGGGTTGTTCACTGTTTCTGAAAAATGAAGATAGTTGTCCAGCTTCCAAAAAGTTTATTGTGTTTTCTAGTGGAG
+
CCCCCGGGGGGGGGGGGGGGGGGGGGFGGGGGGGGGGGGGGGGGGGGGGGGGGGGGGGGGGGGGGDFGGGGGGGGGGGGGGGGGGGGGGGGGGGGGGGGGGGGGGGGGGGGGGGGGGGGGGFFGGGGGGGGGGGGGDBFBGGGGGGGGFFGGGGGEFGGGCEGDFFGDGGGFGGGGGD8DGGGEGFDFFEGGGD8@DFGDDFFFFFFGAEFFFFFFFFFFFFEFEEF=DFFFFFFFEE?@4:9AC<=6=:2
@M03495:532:000000000-M42H9:1:1117:19326:6880 2:N:0:ACAGGAAA+TAGACAAT
ATATTTTGCCGTTGATAAACCACCCTCCCTGTGGTCGTTATCTTGCTCCTTCTGTCGTCAACGAATTTACTAATTCCAAAGGAGGAGTATGTTGTTTTTGGAATTTAAGGTAATTGTTGGCTCTAGCTGCCAAAGCTCACATGCTGACAGATCGGAAGAGCGTCGTGTAGGGAAAGAGTGTATTGTCTAGTGTAGATACAGTTGGTCGGCGGTGCATTAAAAAAAAAAAAACAATCAGATCTTAGTGACTA
+
CCCCCGGGGGGGGGGGGGGGGGGGGGGGGGGGGGGGGGDGGGGGGGGGGGGGGGGGGGGGGGGGGGGGGGGGGGGGGGGGGGGGGDGGGGGGGGGGGGGGGGGGGFGGGGGGGGFFGGGGGGGGGFGGGGGGGFGGCFGFGGGGGCFGGGGGGGEFGGEFGGGGGFGFGGGGBFGGCFDGGFGGC+6?;CF9>*7,=+,+5++10*++)30*3//96+++0=>?>(::2,3*/(*0)2*)0-0.*-+)))-
@M03495:532:000000000-M42H9:1:1117:3897:6898 2:N:0:ACAGGAAA+TAGACAAT
ATATTTTGCCGTTGATAAACCAGCTAATCCTGAAAAAAAAATCAAAGCTAAAAACTACAATGCTAAGACCACGATGTGACTGCTATCAAAGTTAGATATATATGTAAATTATTCATCTGTCAAATCCTAGAATTATATCATACCTGCTCCAGCAATCACGACCTGTAATGGTTTAGTGGGTTGTTCACTGTTTCTGAAAAATGAAGATAGTTGTCCAGCTTCCAAAAAGTTTATTGTGTTTTCTAGTGGAG
+
ABCCCGDGDEGGGGGGGGGGGGGGGGGGGEEGFGGGGGGGGFFGGDFCFFGDFGGGGGGFFGGGCFFGGGFGFEGGFGGGGGGGCGGGGGGGGGGGGAEEFGGFGFAFFGGGFGGFGGGGFGGGGGGGGGGFGGGG?DFGGGG:EEFAFGGGGGGGGGGDCEBEDFEFCGGGGGGGGGGGGGGGGGBDFDDF3CEGGGEG*;?DBAFGCA?CFFFB7FAAEFFFE;FCDCEC7EA=E7?CCBFFBA:<B3)
@M03495:532:000000000-M42H9:1:1117:6789:6925 2:N:0:ACAGGAAA+TAGACAAT
ATATTTTGCCGTTGATAAACCAGCTAATCCTGAAAAAAAAATCAAATCTAAAAACTACAATGCTAAGACCACGATGTGACTGCTATCAAAGTTAGATATATATGTAAATTATTCATCTGTCAAATCCTAGAATTATATCATACCTGCTCAAGCAATCACGACCTGTAATGGTTTAGTGGGTTGGTCACTGTTTCTGAAAAATGACGATAGTTGTCCAGCTTCCAAAAAGTTTATTCTTATTTCTAGTGGAG
+
<@BCC@<CF,@FBBFDDAFC<FEE,<FGG9FAEFF,6FFE:CF,;;,;,FEFCF7EF<C,CF,,6<,CF8E@CGFF<6CF@FFF,,66CFFAFGEGGGGCE,5@AFGGGGFG<<A55,AFEEF<,=AEE,9:,FG;FFF<EEGGGDE<F,@C>D@5@,==+6C+=?47,6,848,46+@,C+=+36,;@7EFG>,,DG,=*:=D+**4)+?C+3+=EF5AEFEC5AA)*3*,*;++*++*582>96=*7=)
@M03495:532:000000000-M42H9:1:1117:16426:6935 2:N:0:ACAGGAAA+TAGACAAT
ATATTTTGCCGTTGATAAACCACCCTCCCTGTGGTCGTTATCTTGCTCCTTCTGTCGTCAACGAATTTACTAATTCCAAAGCTCACATGCTGACAGATCGGAAGAGCGTCGTGTAGGGAAAGAGTGTATTGTCTAGTGTAGATCTCGGTGGTCGCCGTATCATTAAAAAAAAAAAAAAAAAGATCACAAAGCTATGTAGAGTTATATATATACAAAGATACAATGCTAGCAGACTGGACAGTCGGATGACA
+
CCCCCGGGGGGGGGGGGGGGGGGGGGGGGGGGGGGGGGGGGGGGGGGGGGGGGGGGGGGGGGGGGGGGGGGGGGGGGGGGGGGGGGGGGGGGGGGGGGGGGGGGGGGGGGGGGGGGGGGGGGGGGGGGGGFFFGGFGFG<;;D,,9,A+@@8,++@E++3,@,3=>EDFGGGGG+*;7*****,1*2*,(,,4*,,24+++121++11)+++3+**,)*+)+/+)/+)+.)+(,))(**.*)2()(*((.)
@M03495:532:000000000-M42H9:1:1117:10415:6970 2:N:0:ACAGGAAA+TAGACAAT
ATATTTTGCCGTTGATAAACCAAAGCTCACATGCTGACAGATCGGAAGAGCGTCGTGTAGGGAAAGAGTGTATTGTCTAGTGTAGATCTCGGTGGTCGGCGGAGCATTAAAAAAAAAAAAAACAAGAATAGAGGGTCGCGAGAGAGGAGACCATGAAGACAATGCAGGACTGGTGTGGCTAGAGAGTGATGAGAAGAGGAACTGATAAGAGAACAGCTCGACAGAGTAGACAGTTCACCGAGATAAGGAGG
+
CCCCCGGGEFGGGGGGGGGGGGGGGGGGGGGGGGGFGGFGGCFGGGGGFGGGFGGFGGGGGGGGGGGEFGGGGGGEE@FFEEFFEC,66CCC4,=,,8+8C+:+++,,,C@FGG=FGEF@+++,3:8>,,,,,,3+,+*33***6**64,*4,,1321,,,,,,*,,,**,,*+2*/***312++*2++)+1+)1*0***))*****+)+/*/)))()/)()()((*)*.)+(.*/)*2()()4/)+,.((
@M03495:532:000000000-M42H9:1:1117:10870:7042 2:N:0:ACAGGAAA+TAGACAAT
ATATTTTGCCGTTGATAAACCACCCTCCCTGTGGTCGTTATCTTGCTCCTTCTGTCGTCAACGAATTTACTAATTCCAAAGCTCACATGCTGACAGATCGGAAGAGCGTCGTGTAGGGAAAGAGTGTATTGTCTAGTGTAGATCTCGGTTGTCGCCGGTGCATTAAAAAAAAAAAAAAAAGAGAAACTGCAGGTTACAGTGTAAAGAATTAGAAGATATGAGAATACCAAAAAACAGATTCTGCACTCGGA
+
CCCCCGGGGGGGGGGGGGGGGGGGGGGGGGGGGGGGGGGGGGGGGGGGGGGGGGGGGGGGGGGGGGGGGGGGGGGGGGGGGGFGGGGGGGGGGGGGGGGGGGGGGGGGGGGGGGGGGGGGGGGGFGGGGGGA;FFFGB;<>,@,CA8F>+6+,6+4=++6+6=FDBA,=CEG63*3;*4:*:,46*,+,.5>8(,,*10++31;++10)++*33+/)+1+)+11))+.*)(*(,)0(*2.*.*)/(+.(((
@M03495:532:000000000-M42H9:1:1117:12231:7077 2:N:0:ACAGGAAA+TAGACAAT
ATATTTTGCCGTTGATAAACCACCCTCCCTGTGGTCGTTATCTTGCTCCTTCTGTCGTCAACGAATTTACTAATTCCAAAGCTCACATGCTGACAGATCGGAAGAGCGTCGTGTAGGGAAAGAGTGTATTGTCTAGTGTAGATCTCGGTGGTCGCCGGATCATAAAAAAAAAAAAAAACATAGATGTCGTCACGACAAGGAAAGAGTGTAGACACGTAGCAGAGTGCAACTCTGTAATCGCACTATACGAT
+
CCCCCGGGGGGGGGGGGGGGGGGGGGGGGGGGGGGGGGGGGGGGGGGGGGGGGGGGGGGGGGGGGGGGGGGGGGGGGGGGGGGGGGGGFGGGGGGGGGGGGGGGGGGGGGGGGGFGGGGGGGGFFGGGFGFEACEDCA@,9@=@9@?7+4++6>C:8+++6,,,+9ED+35@EC@>**68,+,,,+4+2(***(**))**))0)))++)+++++)2()00//()))*)0)(36)1*)**(*(),))+.((-
@M03495:532:000000000-M42H9:1:1117:24497:7120 2:N:0:ACAGGAAA+TAGACAAT
ATATTTTGCCGTTGATAAACCAGTCAGGAGTCCAAAGCTCACATGCTGACAGATCGGAAGAGCGTCGTGTAGGGAAAGAGTGTATTGTCTAGTGTAGAGCTCGGGGGTGGCCGTGGCATTTAAAAAAAAAAAATAAAAAGGAATGCTAGGTGTGTAAGGGGTATCTGAGTGTACATCGAGTGAGCTGTTCATTATATGAGTGCATGGTCGATCGTCCCCTCATATGATTGTCGTAGACTATGGCAGGACAG
+
CCCCCGGGGGGGGEGGGGGGGGGGGGGGGGGGGGGGGGGGGGGGGGGGGGGGGGGGGGGGGGGGGGGGGGGGGGGDGGGGEFGGGGGEFGGGGFFC,9,,:,?B48BC++,?+4++848C959FEGGEFEG78,@,,,45+,,,4,5,5,3643,,,5,,*4*,+,,2,,,22?CFC*6*,*,,4+24,*,,2*,4+4,4+*31++)+)*)1;>4)6)))(.)3))+/*-)+((0)(*0)*.*()-/,1((
@M03495:532:000000000-M42H9:1:1117:9614:7141 2:N:0:ACAGGAAA+TAGACAAT
ATATTTTGCCGTTGATAAACCAGGGACTCAGGCTGGACCAAAGCTCACATGCTGACAGATCGGAAGAGCGTCGTGTAGGGAAAGAGTGTATTGTCTAGTGTTCATTTCGGTTGTCGCCGCGACACTAAGAATAACAACTGCCTCTCCAACACCAAAGACCAGCAGTGTTTAAATCAGTTTCGGGGTTAAGCCTCTGGACTTAACTTCCAACTCGCTGGCCCGCCTTCTGTTCATCTCCTCCCTGTAACTCC
+
CCCCCGECGGGGEFGGFFGGGEFEGFFGFF8@FFGC8<FFGEEFDFGGGEFDEE<FGGGGGF7,B7<EFDFFF@:B6E9F<B<FGGGGFGAFD?FFF9555,,5:,,:A+8,7@F,,=F+8+6=+:,,,8F,7,,,,,,,,,3:,>D,,,+8++6,8,,3@,,@+>,@2,78E;;,@@,,,+++**3*31@,,:,=7+,4;+=+++3=;7A4*)8)-)22(2()((*/+))+).131*0(0(*.2)2)/73
@M03495:532:000000000-M42H9:1:1117:27119:7157 2:N:0:ACAGGAAA+TAGACAAT
ATATTTCGCCGTTGATAAACCAGCTAATCCTGAAAAAAAAATCAAAGCTAAAAACTACAATGCTAAGACCACGATGTGACTGCTATCAAAGTTAGATATATATGTAAATTATTCATCTGTCAAATCCTAGAATTATATCATACCTGCTCCAGCAATCACGACCTGTAATGGTTTAGTGGTTTGTTCACTGTTTCTGAAAAATGAAGATAGTTGTCCAGCTTCCAAAAAGTTTATTGTGTTTTCTAGTGGAG
+
CCCCCGGGGEGGGGGGGGGGGGGGGGGGGGGGGGGGGGGGGGGGGGGGGGGGGGGGGGGGGGGGGGGGGGGGGGGGGGGGGGGGGGGGGGGGGGGGGGGGGGGGGGGGGGGGGGGFGFGGGGFGGGGGGGGGGGGGGGGBFGGGFGGGGGGGGGGGGGGDDGCEGFGGDGGFGFFGGGG,DDGGGGEFAEGGGEGGGGGGFFGCFFFG7FFFFFFFEFFFFFFFFF>C>CA;AEFAEFGBD<GFAEFEBB2
@M03495:532:000000000-M42H9:1:1117:21990:7216 2:N:0:ACAGGAAA+TAGACAAT
ATATTTTGCCGTTGATAAACCAGTCAGGAGTCCAAAGCTCACATGCTGACAGATCGGAAGAGCGTCGTGTAGGGAAAGAGTGTATTGTCTAGTGTATATCACCGTCTTTTCCTCAGTAATATAAAAAAAAACCAACGCATCCGAACGCCACACCGTCAATAACGAACAAATCTAAACAAATGCAAACCTAAAATCACCAAACCCAAACTAAAACAGCAACATACAAAAAAGAACAGCACTGAAAAACACCC
+
CCCCCGFCFGCFCFGFGEFFGFFFGGFGGGCFFGGFFE9EFGFEFFECFGGDCFEECFG78C86@FGFE@CAE78FFCDEGFEF6C@<,,<,C,C@CA,C,,,8A,,,5:C,,,,45,,CFEG9?9ACGG7++,+++414+8+@+=+@8++3+++,++3,,3,++++444@E;37,,2,,,+,@,+,*,),,,*,4*;FG4/*:**3**,/2/?6)-)/)(/0*7@F7)./*(6583*5)*)0);(*((((
@M03495:532:000000000-M42H9:1:1117:25273:7285 2:N:0:ACAGGAAA+TAGACAAT
ATATTTTGCCGTTGATAAACCACCCTCCCTGTGGTCGTTATCTTGCTCCTTCTGTCGTCAACGAATTTACTAATTCCAAAGCTCACATGCTGACAGATCGGAAGAGCGTCGTGTAGGGAAAGAGTGTATTGTCTATTGCAGATCTCGATGGCGGCGGTGACATTTACAAAAACATATAAAACATCTGAGAACGAAAGAAACTACCATGGGCCACTGATTTCATAATTATATAAATAGATGTGACCAAACGG
+
CCCCCGAE-CCFGGGFGGFGGGF;BD@7CEEEGGFGGGGGFAAE@FGACFGFGGGFFFCD:E@DFGFGGGGGGGDFFGGDDFFGGGGFGF<EFFGFG9@,C7FEGGFCFCF+CFFFC:98<BEF9,,CFG9=EF9,@4,C,,@,,,=,,96,8++++6+6,,57+875,,;++3,,,5,,,*,3,2,+,*,,*)**/;,*3++**)+1(*)*/)))*++1*+*+1)+)+))11):+/++)34+.+)*/(/(
@M03495:532:000000000-M42H9:1:1117:6997:7338 2:N:0:ACAGGAAA+TAGACAAT
ATATTTTGCCGTTGATAAACCAGGACTCAGGCTGGACCAAAGCTCACATGCTGACAGATCGGAAGAGCGTCGTGTAGGGAAAGAGTGTATTGTCTAGTGTAGATCTCGGTGGGCGCCGTATCATTAAAAAAAAAAAAAAAAACAGATATCTAAGCGGTGACATGCAGAGAACACTTATGAGATAACGTATGACATCATAACTGAGTGAGTGCTAGTAGATCTAGTTGACTGTGCATGGGAGTGATCACACA
+
CCCCCGGGGGGGGGGGGGGGGGGGGFGGGGGGGGGGGGGGGGGGGGGGGGGGGGGGGGGGGGGGGGGGGFGGGGGGGGGGGGGFGGGGGFGGEFFGGGGGFF<E:EBEDCCE+,@7+>++,9<EGF9,E?FGGDG@CBC++4+6,,,,,,3,,3,*****,,,,*,5,1,,,,,,,,+,,,4,,,**2,1,5+)+++2+1/++0)1*+)+*1111/1+++)+)+))+.*))0))/*-2*.*(*)*)+()((
@M03495:532:000000000-M42H9:1:1117:24772:7355 2:N:0:ACAGGAAA+TAGACAAT
ATATTTTGCCGTTGATAAACCAGGACTCAGGCTGGACCAAAGCTCACATGCTGACAGATCGGAAGAGCGTCGTGTAGGGAAAGAGTGTATTGTCTAGTGTAGATCTCGGTGGTGGCCGGATTACTAAAAAAAAAAAACATATCGACGTCTGTTTGACTCGTACTGCCTATTCTGTTGATCTCAGCTAAGTCGATGAACAATTTCTCGATCATGTAATCAGATCACAGCGTCTAGTTAGTGCTCTGAACACT
+
CCCCCGFGGGGGGGGGGGGGGGGGGGGGGGGGGGGGGGGGGGGGGGGGGGGGGGGGGGFGGGGGGGGGGGGGEEGGGGGGGGGEFGGGGGGG?EDFFG,@<,C,C,,,9FEE4,,,98+@C=,,C94EAE+@F4>E@+183,,++++++,33,,,87,,44++*+,,,7,,3,,,3,+,,5+,225,+,*,**),,+=2**++++120(,)+++4+11+**+6),/23)/,/()+3)+3/;)+9*4:.)()
@M03495:532:000000000-M42H9:1:1117:21744:7392 2:N:0:ACAGGAAA+TAGACAAT
ATATTTTGCCGTTGATAAACCAAAGCTCACATGCTGACAGATCGGAAGAGCGTCGTGTAGGGAAAGAGTGTATTGTCTAGTGTGTATGTCGGTTGTAGCTGTATCGTTTGAAGAAAGTCATCACCTCTGTTCCGCCGTGCTTATCGTTAACTGTCTTCAAGATATCTATTGCCACACCTTCTACGTGATTCCCTTCTATTTCCTCGTTCCACTGTGCTTCTGTTGTTTTCCTTCACTCCAGTCGTATGCTG
+
CCCCCGFGGF+B@FGGFFGAF8CFGFG@FGG@FFGGGGCCFEFFC@7@EFCE@C:@EFGG<CF8AE,C969EEF,EA9BEGG<,:,<,99,@+,+,65,,5C,,,,B=,,5C,,4,,,,,,,9=,,9,,9,,44+++81++,9,,+D,6+,,,,7,,,,7,,,7+7E3,3,8,>,,+=@,6+,;++3*,*,,,12,+27+++5+5**5)5+++*3+*4++*1*+*)0)*;*5>;A>E7*.4/;5*)0(1**
@M03495:532:000000000-M42H9:1:1117:9345:7472 2:N:0:ACAGGAAA+TAGACAAT
ATATTTTGCCGTTGATAAACCAGCTAATCCTGAAAAAAAAATCAAAGCTAAAAACTACAATGCTAAGACCACGATGTGACTGCTATCAAAGTTAGATATATATGTAAATTATTCATCTGTCAAATCCTAGAATTATATCATACCTGCTCCAGCAATCACGACCTGTAATGGTTTAGTGGGTTGTTCACTGTTTCTGAAAAATGAAGATAGTTGTCCAGCTTCCAAAAAGTTTATTGTGTTTTCTAGTGGAG
+
CCCCCGGGGGGGGGGGGGGGGGGGGGGGGGGGGGGGGGGGGGGGGGGGGGGGGGGGGGGGGGGGGGGGGGGGGGGGGGGGGGGGGGGGGGGGGGFGGGGGGGGGGGGGGGGGGGGGGGGGGGGGGGGGGGGGGGGGGGGGGGGGGGGGGGGFGGGGGGGGGGGGGFGGGGGGGGGGGGGGGGGGGGDFGEGFGEGGGGGGFFGFFFFGAEFGFFFFFFFAEFFFFF5C>E>=AEFBFGGFFFGFF?:44:2
@M03495:532:000000000-M42H9:1:1117:20356:7509 2:N:0:ACAGGAAA+TAGACAAT
ATATTTTGCCGTTGATAAACCAGCTAATCCTGAAAAAAAAATCAAAGCTAAAAACTACAATGCTAAGACCACGATGTGACTGCTATCAAAGTTAGATATATATGTAAATTATTCATCTGTCAAATCCTAGAATTATATCATACCTGCTCCAGCAATCACGACCTGTAATGGTTTAGTGGGTTGTTCACTGTTTCTGAAAAATGAAGATAGTTGTCCAGCTTCCAAAAAGTTTATTGTGTTTTCTAGTGGAG
+
CCCCCGGGGGGGGGGGGGGGGGGGGGGGGGGGFGGGGGDGGGGGGGGGGGGGGGGGGGGGGGGGGGGGGGGGGGGGGGGGGGGGGGGGGGGGGGGGGGGGGGGGGGGGGGGGGGGGGGGGFGGGGGGGGGGGGGGGGAFGGGGGGGGCFGGGGGFFGGGGGGGGGFG9FGGFGGFGGGDGGGG@FGFFDDFGGEGGGGADFFGCBFFF>AFGFFFFFFFFFFFFFF5=DEEFEFFAEFGDGBGEFFG=9E4
@M03495:532:000000000-M42H9:1:1117:10391:7516 2:N:0:ACAGGAAA+TAGACAAT
ATATTTTGCCGTTGATAAACCAGTCAACGAATTTACTAATTCCAAAGCTCACATGCTGACAGATCGGAAGAGCGTCGTGTAGGGAAAGAGTGTATTGACTAGTGTAGATCTCGGGGGTCGGCCGGTCATTAAAAAAAAAAAAGAGAAGTCCCGATTGTCTAAACAAGAATAGCGTAAAAAAAGTAAGCACACAACTACAGAGCTGTCACCGCCGAGATCCTCACACGATATAAGTACCGGGTCACTAATGA
+
CCCCCGGGGGGGGGGGGGGGGGGGGGGGGGGGFGGGGGGGGGGGGGGGGGGGGGGGGGGGGGCFFFGGGGGGGGEGGGGGGGGDGFGGGGGGGGGGG,EFGGGFE<<,9A,,,:+++++++4+4+84+,C,3,,,3:>CF+8+*,3,,,,,,*64*15,,,22,+,,,,5,,,*/64*6,*)/5++5*?(***/*+*2+*1/*+)+*+.+)).).)()**)*)))(.()-(+))17);*()-/.))+.5))
@M03495:532:000000000-M42H9:1:1117:7683:7533 2:N:0:ACAGGAAA+TAGACAAT
ATATTTTGCCGTTGATAAACCAGCTAATCCTGAAAAAAAAATCAAAGCTAAAAACTACAATGCTAAGACCACGATGTGACTGCTATCAAAGTTAGATATATATGTAAATTATTCATCTGTCAAATCCTAGAATTATATCATACCTGCTCCAGCAATCACGACCTGTAATGGTTTAGTGGGTTGTTCACTGTTTCTGAAAAATGAAGATAGTTGTCCAGCTTCCAAAAAGTTTATTGTGTTTTCTAGTGGAG
+
CCCCCGGGFFGGGGGFGGGGGGGGGGGGGGGGGGGGGGGGGGGGGGGGGGGGFFGGGGGGGGFGGGFGGGGGGGGGGCGGGGGGGGGGGGGFFGGGGGGCFGGGGGGGGGGGGGGGFGGGGGGAFGFGGGGGGGGGGGGGGGGFGGGFGGFCFGGFGGGGGGGGGFGCFFFEGFGGGGDCEGGGGGGF;DFGDFFGGCFFFDCFDFFFAEFFFFFFEFFFFFFFFFFDFFFGEFFFAFCCFD7;A426=@4
@M03495:532:000000000-M42H9:1:1117:13360:7554 2:N:0:ACAGGAAA+TAGACAAT
ATATTTTGCCGTTGATAAACCAGCTAATCCTGAAAAAAAAATCAAAGCTAAAAACTACAATGCTAAGACCACGATGTGACTGCTATCAAAGTTAGATATATATGTAAATTATTCATCTGTCAAATCCTAGAATTATATCATACCTGCTCCAGCAATCACGACCTGTAATGGTTTAGTGGGTTGTTCACTGTTTCTGAAAAATGAAGATAGTTGTCCAGCTTCCAAAAAGTTTATTGTGTTTTCTAGTGGAG
+
CCCCCGGGGGGGGGGGGGGGGGGGGGGGGGGGGGGGGGGGGGGGGGGGGGGGGGGGGGGGGGGGGGGGGGGGGGGGGGGGGGGGGGGGGGGGGGGGGGGGGGGGGGGGGGGGGGGFGGGGGGGGGGGGGGGGGGGGGGGFFGGGGGGGGGGGGGGFGGGGGGGGGGGEFGGGGFFGGGFGGGGGGGEFGEGGGFGGGGGGFFGFFFFGEDFGFFFFFFFFFFFFFF>=EFFGFEF>C7DDGFGFFEFA=E2
@M03495:532:000000000-M42H9:1:1117:20786:7560 2:N:0:ACAGGAAA+TAGACAAT
ATATTTTGCCGTTGATAAACCAGGACTCAGGCTGGACCAAAGCTCACATGCTGACAGATCGGAAGAGCGTCGTGTAGGGAAAGAGTGTATTGGCTAGTGTAGAAGGCGGTGGGCGCCGGGTCATTAAAAAAAAAAGAAATAAACATCGCTCTCGCAGCGCATGGCCTCCAACGCACAACAAAATTCAATGCGCAACCAAACCCTCCTTCTACAGGTTATTTGCATCGAGTTTGAACAGGCATTGAGGCCCC
+
CCCCCGE9CFEGGGGGFGGGGFFGGGGGGGGGGGGGGGGG?E<EGGGFGAFAFFGDAFFGGGGGGGGGG@FBCEAEFFG8FGG8FFGGGGEE,=,5EFEFC?<,,,:4+8@F++>+++>+4+,,,5CC,468>+8+63,,8E,,,,4+3,,4,*7*45**4=C,9,,,4,5,1*4****,,*,+0+5+5)+*1(**2**1.)/))))+.+*2*))*)**1)*)*.)7().(3))*).7/-*)0)*):(((-
@M03495:532:000000000-M42H9:1:1117:13126:7562 2:N:0:ACAGGAAA+TAGACAAT
ATATTTTGCCGTTGATAAACCAGCTAATCCTGAAAAAAAAATCAAAGCTAAAAACTACAATGCTAAGACCACGATGTGACTGCTATCAAAGTTAGATATATATGTAAATTATTCATCTGTCAAATCCTAGAATTATATCATACCTGCTCCAGCAATCACGACCTGTAATGGTTTAGTGGGTTGTTCACTGTTTCTGAAAAATGAAGATAGTTGTCCAGCTTCCAAAAAGTTTATTGTGTTTTCTAGTGGAG
+
CCCCCGGGGFGGGGGGGGGGGGGGGGGGGG9FFGGGFGGGDFFFFGGGGCCFGGGGGGGGGGGGGGDGGGGGGGGGGGGGGFGGGGFGGGGFGGGFGGGFCFGGGFGGGGGGGGGGGGGGGGGGGGGGGGGGGGGGGGGGGGGGGGGGGGGGGGGADGGGGCGGGFGCGGGGGGGGGGGGGDGGGGEFGEGGGEFGGGFFFDFC@FFGCGFGFFFFFFFFFFFFECFFDEEEEFF>E9ACFFCEFECA4@2
@M03495:532:000000000-M42H9:1:1117:7191:7617 2:N:0:ACAGGAAA+TAGACAAT
ATATTTTGCCGTTGATAAACCACCCTCCCTGTGGTCGTTATCTTGCTCCTTCTGTCGTCAACGAATTTACTAATTCCAAAGCTCACATGCTGACAGATCGGAAGAGCGTCGTGTAGGGAAAGAGTGTATTGTCTAGTGTCGATCTCCGTGGTTTCCGATCTAAGAAAAAAAACATAAAACCAAAACCTAACGGGTGAAGGAGGTGGTTGACTCAGATGCTATGGGACAGAAGATCGTCGTTTCGGTGTATG
+
CCCCCGA@FABFECEFGGFFGGGCGFGGDGFGGGGGGFGGGCGGGGGFGGGGFFECGGFEGGGFEGFGGGGGGGGGGFFACFGGCFAF9FG<FFEA@@@F>ECC<<DCGGGG7?EFG7DFFEEFGGGA?AF,,999E,,,+++4,,,++6+4+,674+++3,,,+9D,@+63+62,7+36+++,,++0,)5**0;*3;5****/*33*(,*+4)/**4++*1*)(-0(2/6?3)/)(/:.:(*6:(*(/))
@M03495:532:000000000-M42H9:1:1117:16469:7657 2:N:0:ACAGGAAA+TAGACAAT
ATATTTTGCCGTTGATAAACCAGTCAGGAGTCCAAAGCTCACATGCTGACAGATCGGAAGAGCGTCGTGTAGGGAAAGAGTGTATTGTCTAGTGTAGATCTCGGTGGTCGCCGTATCATTAAAAAAAAAAATACAACCAATACAGGCTCGCGCGAGTGAGGTCACAAATTGCAAATACAAAGCATGCGCTGATGTGAGCGACATGTCACAGCCACATGTACTGACGACACAACGTGCGTACTACGAAGCAC
+
CCCCCGGGGGGGGGGGGGGGGGGGGGGGGGGGGGGGGGGGGGGGFGGGGGGGGGGGGGGGGGGGGGGGGGGGGGGGGGGGGGGGGGGFGGFGGCD@F?BDCF@F7C7:,>>:F:4?B<@E<EEEGGGGEE+,9448,+++,3=>,,3,6+6+6++3+*76,,6,3@,3,,7,,,,,,+2?,07,,*,*6(*4,/,4++,)6.).*11<)5+*2)2))/++/+)1(,2(),(*(,))-)/-)-2<3(/(((,
@M03495:532:000000000-M42H9:1:1117:9388:7664 2:N:0:ACAGGAAA+TAGACAAT
ATATTTTGCCGTTGATAAACCAGTCAGGAGTCCAAAGCTCACATGCTGACAGATCGGAAGAGCGTCGTGTAGGGAAAGAGTGTATTGTCGAGTGTAAATCTCGGTGGTCGGCCTTTCACTAAAAAAAAAAAAACCCGAAATGACAACAACCAGACAAACGTTCCACGACCAGTATGGATTGAGAGTGACTTGTACCGACAACGACTCATTCAGTTCAAGACAACCAATGCGGGGGCGTCATGTCCAACTAC
+
CCCCCGGFGG:FGEGGGGGGGGFGFEFGGGGGGGFGGGGGGGGGGGGCFFGGCCFGEGGGGGGGFGGFFDGGGDEEFGGGGGFFFGF<E,CFG6B,,:,:,,=<@77F5:+@,,:,CA,,94??<4CFGF7+8+++8+67,,,,6DF,,538,,+3,3,*7:,39,38**1,,,,6,+,,,24>,?;+,*1,2*,4**4))./.)))+1+++++1+)38A()(0,(0)),(/(())(1)(*)2)*.3((()
@M03495:532:000000000-M42H9:1:1117:13809:7667 2:N:0:ACAGGAAA+TAGACAAT
ATATTTTGCCGTTGATAAACCAGTCTCCAAAGCTCACATGCTGACAGATCGGAAGAGCGTCGTGTAGGGAAAGAGTGTATTGTCTAGTGTAGAAATCGGGGGTCGCCGTGTCCTGAATAAAAAAAAAAAAAAATAAAATAATTGGAAGCGACAGCGTGATGTCCAGGCGACGGTCAACATGTCAACGCGGGGGTTTAAGTGTGTTGTTGAACACAAGCAGCTAAAAAGCTAGCAACATAGTAAATGCAAAA
+
CCCCCGAEEFGFGGGGGGGGGGGGGGGGGGGGGGGGGGGGGGGFGGGGGGGGGGGGGGGGCFCFGGGGGGGGGGGFGGFD,A6<,<@@6,6,@,:A<,=+7>++74?:++49,,,9A,CFE?,=F7+8@+8@7,,57@A,,,,7,,,,6**4**,*64*?,5,,+,,*4*4**1*30*+*++4++**2*(*/*(**2*+2***)0))2(+*2/))0.0))(.64))*()))+.)*).**.*)0)*)0)).,
@M03495:532:000000000-M42H9:1:1117:10175:7671 2:N:0:ACAGGAAA+TAGACAAT
ATATTTTGCCGTTGATAAACCACCCTCCCTGTGGTCGTTATCTTGCTCCTTCTGTCGCCAAAGCTCACATGCTGACAGATCGGAAGAGCGTCGTGTAGGGAAAGAGTGTATTGTCTAGTGTAGATCTCTGTGGGCGCCGGATCATTAAAAAAAAAAAAAAGAACAGACACTGTGTAAGCTACAAGATAATGACAAGAAACAGCATGTGAAGACATTATGATTGATGCACACTGTACATACAAGTCATGCGA
+
CCCCCGGGGGGGGGGGGGGGGGGGGGGGGGGGGGGGGGGGGGGGGGGGGGGGGGGGGGGGGGGGGGGGGGGGGGGGGGGGGGGGGGGGGGGGGGGGGGGGFFGGGGGGGGFGG<FEGGFFGC<55CDG,AAA8++=+6=++@6,848?@F>CEGC@8;****,,0,,,,,,,5,,2,+,62*2,,0,+,*,,,04,*2,0))*.+*++/3+1)/++)3+3)+.*)/+)2)/*))++/1+)*)*.*)+-),(
@M03495:532:000000000-M42H9:1:1117:25674:7777 2:N:0:ACAGGAAA+TAGACAAT
ATATTTTGCCGTTGATAAACCAGCTAATCCTGAAAAAAAAATCAAAGCTAAAAACTACAATGCTAAGACCACGATGTGACTGCTATCAAAGTTAGATATATATGTAAATTATTCATCTGTCAAATCCTAGAATTATATCATACCTGCTCCAGCAATCACGACCTGTAATGGATTAGTGGGTTGTTCACTGTTTCTGAAAAATGAAGAGAGTTGTCCAGCTTCCAAAAAGTTTATTGTGTTTTCTAGTGGAG
+
BC9BCG<@CE@FCGGFFGGGGGGGFGFCFGGGGGGGGDEEGGGGFGGGGGFGFFCDGGGGGGG9CFFGGGGGGGGG@9F9<FFCF@<FFGGG9E?F9C,C?@EF,@F9FCFFGGF9?,9EEAF<<FGGGGGGGGGGGFGFGGCE>F8F,@FCGGGCDFGDGE@8=,7EAF8,4@EFFD,,6=EEFG;D,;EF=9FGFGA86?DFFFF,:EF+=3++;CFF@+:CE;6:AEFGFEC6;C;59BBE+*51)64
@M03495:532:000000000-M42H9:1:1117:11946:7814 2:N:0:ACAGGAAA+TAGACAAT
ATATTTTGCCGTTGATAAACCAGCTAATCCTGAAAAAAAAATCAAAGCTAAAAACTACAATGCTAAGACCACGATGTGACTGCTATCAAAGTTAGATATATATGTAAATTATTCATCTGTCAAATCCTAGAATTATATCATACCTGCTCCAGCAATCACGACCTGTAATGGTTTAGTGGGTTGTTCACTGTTTCTGAAAAATGAAGATAGTTGTCCAGCTTCCAAAAAGTTTATTGTGTTTTCTAGTGGAG
+
CCCCCGGGFCFGGGGGFGGGGFFFFAFGGGGGEGC6CFGGGGGFGFGGGGGGGGEFGEGG@FEFGGFEGGGGGGCGFGGGAEFFGGGFGCFGF<EEFDEEFAFG?FFGGGGFFFAF<<EFEFGGFFCEEFGFGGGGFFFFFFFAFFGC9DFFFFECDDE6EGG6DCECFFC@F8@EGD8EEDEGGGDFGFGGFFDG@D@FDDCF788E>EFCF?FA7*@AECCF71;=BFEF<@FFF>9CC=@CFE:/>E7
@M03495:532:000000000-M42H9:1:1117:5360:7867 2:N:0:ACAGGAAA+TAGACAAT
ATATTTTGCCGTTGATAAACCAGCTAATCCTGAAAAAAAAATCAAAGCTAAAAACTACAATGCTAAGACCACGATGTGACTGCTATCAAAGTTAGATATATATGTAAATTATTCATCTGTCAAATCCTAGAATTATATCATACCTGCTCCAGCAATCACGACCTGTAATGGTTTAGTGGGTTGTTCACTGTTTCTGAAAAATGAAGATAGTTGTCCAGCTTCCAAAAAGTTTATTGTGTTTTCTAGTGGAG
+
CCCCCGGGGGGGGGGGGGGGGGGGGGGGGGGGGGGGGGGGGGGGGGFGGGGGGGGGGGGGGGGGGGGGGGGGGGGGGGGGFGGGGGGGGGGGGGGGGGGGGGGGGGGGGGGGGGGGGGGGGGGGGGGFGGGGGGGGGGGGGGGCAFGDFGGGGGGGGGGGGGGGGFFGGGGFGGGGGGGGGGGGGFFFFEGF,;:DGGGGFFGFFFFF:@?FFFFFEFFFBFFFFEFFFFEFFEFFEFFDGFDEAE=6:@5
@M03495:532:000000000-M42H9:1:1117:12114:7877 2:N:0:ACAGGAAA+TAGACAAT
ATATTTTGCCGTTGATAAACCAGCCTCCAAAGCTCACATGCTGACAGATCGGAAGAGCGTCGTGTAGGGAAAGAGTGTATTGTCTAGTGTAGATCTCGGTGGTCGCCGGGGCATTAAAAAAAAAAAAAAACAAAGAAAATATATGTAGTATAACTAGCACACGAAAATGAATACACGCACAAAGAAGTAAGCAGTATCAGTAGTAACACTCGAGACTGCTCAAGCGTTGATGCGTGGAACTGAAAAGGTAA
+
CCCCCGGGGGGGGGGGGGGGGGGGGGGGGGGGGGGGGGGGGGGGGGGGGGGGGGGGGGGGGGGGGGGGGCGGGGGGGGGGGGEGFGGGAA<,5,:AF8F:,C4,++?C+++4>AF,FFFGGGGGGBC7@++3,5,,83,,3,,7,7,,,,,7,,2,,3=,3,**;:*,,,,,2,2,*)**/0,,5C,+,1++?(4+++1+11+3++++/+)*02.))/)3)+.*.(0()()3-())(*0(*)*)*-+,,))
@M03495:532:000000000-M42H9:1:1117:19582:7902 2:N:0:ACAGGAAA+TAGACAAT
ATATTTTGCCGTTGATAAACCACCCCTTCTTGCCCTCCAAAGCTCACATGCTGACAGATCGGAAGAGCGTCGTGTAGGGAAAGAGTGTATTGTCTAGTGTAGATCTCGGTGGGCGCCGTATCATTAAAAAAAAAAAAAAAAATATCATATCATGTGTACACTTACTTCATGAACAGCTATTGTATAGATCAGGATATATACAGTGCACGGCGCAAATGTGTGATTAGTGACACATAGTTGCACATGTAGCT
+
CCCCCGGGGGGGGGGGGGGGGGGGGGGGGGGGGGGGGGGGGGGGGGGGGGGGGGGGGGGGGGGGGGGGGGGGGGGGGGGGGGGGGGGGGGGD:?FFGGGGG,,A5CA,?,,4+,C+>F+44<,5C5EAGGGGG@FC:>=5:8,7,@3F;@,,@D,77,,,,,,3<,D9,5,,,,,,,*2,,2,62+2+,/,,,(40++1:++4++++,(*.)00).1+++))1+)1*)1))+)()*)2*)*)2)*)0).)-
@M03495:532:000000000-M42H9:1:1117:21780:7917 2:N:0:ACAGGAAA+TAGACAAT
ATATTTTGCCGTTGATAAACCAGCTAATCCTGAAAAAAAAATCAAAGCTAAAAACTACAATGCTAAGACCACGATGTGACTGCTATCAAAGTTAGATATATATGTAAATTATTCATCTGTCAAATCCTAGAATTATATCATACCTGCTCCAGCAATCACGACCTGTAATGGTTTAGTGGGTTGTTCACTGTTTCTGAAAAATGAAGATAGTTGTCCAGCTTCCAAAAAGTTTATTGTGTTTTCTAGTGGAG
+
CCCCCGGGGGGGGGGGGGGGGGGGFGGGGFGGGGGGGGGGGFGGGGFFGGGGGGGGGGGGGGGGGGGGGGGGGGGGGGGGGGGGFGGDGGGGGGGGGGGGGGGGGGGGGGGGGGGGGGGGGGGGGGGGGGGFGGGGGGGGGGGGGGGFGFGFGGGGGFGGGGGGFFFFGCGFGGG9@DFFGGGGFFGFGFGGGBDDFDGGFFGFFFFGECFGFFF7;FACCCFFEEFDF=@GCEFFFGG:DBGCBEGA9:)
@M03495:532:000000000-M42H9:1:1117:14035:7926 2:N:0:ACAGGAAA+TAGACAAT
ATATTTTGCCGTTGATAAACCAGCTAATCCTGAAAAAAAAATCAAAGCTAAAAACTACAATGCTAAGACCACGATGTGACTGCTATCAAAGTTAGATATATATGTAAATTATTCATCTGTCAAATCCTAGAATTATATCATACCTGCTCCAGCAATCACGACCTGTAATGGTTTAGTGGGTTGTTCACTGTTTCTGAAAAATGAAGATAGTTGTCCAGCTTCCAAAAAGTTTATTGTGTTTTCTAGTGGAG
+
CCCCCGGFGGGGGGGGGGGGGGGGGGGGGGGGGGGGGGGGGGGGGGGGGGGGGGGGGGGGGGGGGGGGGGGGGGGGGGGGGGGGDGGGGGGGGGGGGGGGGGGGGGGGGGGGGGGGGGGGGGGGGGGGGGGGGGGGGGGGGGGGGGGFGGFGGGGGGGGGGGGGGFGFGGGGGGGGGGFFGGEGEFFFGEGGGFGGDGEGFBFFFFFGAFFFFFFFEF5ACFFFFFFFFFFGFEFFFCC@GFGEFEE8>E9
@M03495:532:000000000-M42H9:1:1117:7033:7929 2:N:0:ACAGGAAA+TAGACAAT
ATATTTTGCCGTTGATAAACCACCCTCCCTGTGGTCGTTATCTTGCTCCTTCTGTCGTCAACGAATTTACTAATTCCAAAGCTCACATGCTGACAGATCGGAAGAGCGTCGTGTAGGGAAAGAGTGTATTGCCTAGTGTATATCCCGGTTGGAGCCGGATTCTCAAAAAGAACAACAATATTAAGATGCCTTATAAGATCAGACTCAACCATCAGTCTAGTTTATGAGCTCAACTGAATATGACGTCGTTT
+
CCCCCGGG<F+CFGGGGGGGDFFGGGGGGFFGG<EFGGGGGGGGGGGGGGGGGFGGFGGCCFGGGGFGGGGCAD@EFGGGGFGGGGGGGGGF9FF<FGG@EFGGGGCFGGGGEFBACE@FCC@FAFFG9F<,9,,9C,@,,99,,,6@6+@B,6,+6+3636,,69,>++6D,DE,=+,3,6,,78;+3),,,05,;+<+*;;*0;*1),**33*+01+4*4;+**3//:)21)+***+/10+*)-*(-((
@M03495:532:000000000-M42H9:1:1117:18009:7967 2:N:0:ACAGGAAA+TAGACAAT
ATATTTTGCCGTGATAAACCACCCTCCCTGTGGTCGTTATCTTGCTCCTTCTGTCGTCAACGAATTTACTAATTCCAAAGCTCACATGCTGACAGATCGGAAGAGCGTCGTGTAGGGAAAGAGTGTATTGTCTAGTGTAGATCTCGGTGGTCGCCGTATCATTAAAAAAAAAAAAACAAAATAAAGAAATAATATAGGTATGAGAATAGAGTACACATAGAGTTGTCGAAGTTACTGCGAATGTACTTGTT
+
CCCCCGGGGGGGGGGGGGGGGGGGGGGGGGGGGGGGGGGGGGGGGGGGGGGGGGGGGGGGGGGGGGGGGGGFGGGGGGGGGGGGGGGGGGGGGGGGGGGGGGGGGGGGGGGEGGGGGGGGGGGGGGGGGGFGGGGGA;;C,E8EE,@4+@C9B+6++38@,=D8+;@DGGECECC>**33:*,,,+5*,*,,,*,,++,++)14++4,*,+++4++*)++*+.1))+()(,*))+3)+1()64.+/+1.)/
@M03495:532:000000000-M42H9:1:1117:14192:7979 2:N:0:ACAGGAAA+TAGACAAT
ATATTTTGCCGTTGATAAACCCGCTAATCCTGACAAAAAAATCAAAGCTAAAAACTACAATGCTAAGACCACGATGTGACTGCTATCAAAGTTAGATATATATGTAAATTATTCATCTGTCAAATCCTAGAATTATATCATACCTGCTCCAGCAATCACGACCTGTAATGGTTTAGTGGGTTGTTCACTGTTTCTGAAAAATGAAGATAGTTGTCCAGCTTCCAACACGTTTATTGTTTTTTCTAGTGGAG
+
CCCCCG9F<CC@EGGGGGFFE,@CGCCFGGE<F,@<C@D@FDFCEFGGDFED,@FFCF8CFFFGGA<@CFGFGDG7F9FFFECGFF<9EFAFDFGDFADFFGGFGGFF@DEFGGGGFGGGG<E<FCEGGG9EEGGGFGDGGGFDDCE=,,@EFFGFGCFGEEGDGGFCCFG;AD8FDCEGC>EBD@,D,;D83;,=FD98*3=<DF9,:@CCA??FEFF?CFFFF)<)90=1=;B8E+*:;9CE6E=*-1:
@M03495:532:000000000-M42H9:1:1117:16217:7985 2:N:0:ACAGGAAA+TAGACAAT
ATATTTTGCCGTTGATAAACCAAAGCTCACATGCTGACAGATCGGAAGAGCGTCGTGTAGGGAAAGAGTGTATTGTCTAGTGTAGATCTCGGTGGTCGCCGTCTCATTAAAAAAAAAAATAACACGGTGAATTCCAGTCTCCCACACCCCACTCAACCACACCGTTACCCGGAGGGGATACACCGTGAACCAAATGACTTTCATCACCCACGGTACCCACCGCCTCCGCACGCGTCACCGCCATACACACC
+
CCCCCGGGFGGGGGGGGGGGGFFGGGGGGGGGGGGGGFEFFGGGGGGGGGGGGGD@FGGGGGFGGGFFGGFGFGGCF9@FGGGGC,E<C5@7@,:,<+8,8@+AF,,CB?E<,4CF@@>,,C<FE++++A<@=>F,739,;,=,,6=B++6@8,1>,38>,3+++3+*7,******13*,5+02//,?***,*-,1+;<+++2+1+1*6*)))..))*/2/>B>?()()((*-(0)4**()(/(*(+))-4
@M03495:532:000000000-M42H9:1:1117:3811:8015 2:N:0:ACAGGAAA+TAGACAAT
ATATTTTGCCGTTGATAAACCAGGACTCAGGCTGGACCAAAGCTCACATGCTGACAGATCGGAAGAGCGTCGTGTAGGGAAAGAGTGTATTGTCTAGTGTAGATCTCGGTGGTCGCCGTTACAGTTAAAAAAAAAACAAAACAGAAGTCACATCCACAGTGATCCGTAACTCCATCACTGAAGTCTCCAATCTCACAATACTGTCAAACGCGTTGGTGTACCGTACCGTATTACCAATGGTCACTGCAGTT
+
CCCCCGGG?@FGGGGGGGGGGGGGGGGGGGGGGGGGGGGFGGGFGGGGGGGGGGGGGGFFFFECEFGGGFGGGGGGGGGCFFGGGGGGGGG9C?EE@FA<?A,C@?F=F?,48,86,+88+4,9C,C?<FFG788+6,,,,,6,,,,,,,,3,31,36,,,,8,6@+,++,,,,,74+,,,49,,+,4,),,,*,,422+*4++4+4,:**))/))()0**+08(()()((3))+3)**.+)2/;;+).))
@M03495:532:000000000-M42H9:1:1117:22333:8046 2:N:0:ACAGGAAA+TAGACAAT
ATATTTTGCCGTTGATAAACCAGCTAATCCTGAAAAAAAAATCAAAGCTAAAAACTACAATGCTAAGACCACGATGTAACTGCTATCAAAGTTAGATATATATGTAAATTATTCATCTGTCAAATCCTAGAATTATATCATACCTGCTCCAGCAATCACGACCTGTAATGGTTTAGTGGGTTGTTCACTGTTTCTGAAAAATGAAGATAGTTGTCCAGCTTCCAAAAAGTTTATTGTGTTTTCTAGTGGAG
+
CCCCCGA-6CFGGG@FGFFFF,EFGGAE96EFFDFGAFGGGGFGGFFGFDGGGG@@E@EEGF@FGAFEDDFGFE@FG,6A<@<<9FGGGA<F9?FC,5CFG9FFFGF9A,?EFFC9?99FCEGFADGGFFEFGEGFCGD,=EFGGGGFFGGGGGC<>D=+>C+@8CFFFGGE;>D>D@,,@=>8FGFFD<FGGF=D@DFGFF?F?8+,:@C+=CFA*A*5>AEA<AA)0@E:*;9>EGGFF=+:96C;>B5
@M03495:532:000000000-M42H9:1:1117:25456:8079 2:N:0:ACAGGAAA+TAGACAAT
ATATTTTGCCGTTGATAAACCAAAGCTCACATGCTGACAGATCGGAAGAGCGTCGTGTAGGGAAAGAGTGTATTGTCTAGTGTAGATCTCGGTGGTGGGCGTATCATTAAAAAAAAAAAAAAATAAGACTGTGACAAGCGAAGGATGACACGTGTAGAGAAAACAGGAAGAGACGTTAACGAGAGACCGAAAAGAGTGAGGTTGATACTACGTGTGTTCACGTTGAGAGCTAGATCAGATAGCACGTGGGA
+
CCCCCGGGGGGGGGGGGGGGGGGGGGGGGGGGGGGGGGGGGGGGGGGGGGGGGGGGGGGGGGGGGGGGGGGGGGGEFGGGGG<9,<,,CFFG,@C8,B+:>74,9,,55CEFEC=FGGGC+3+,,,3,,,,,,,,6,86+++6343333,,+,,,,,,,,,,,,*5,,,,,,,,*****,4*4***,)*/*/*(**+++*)2*)/+1+1++12)))()++))()((0.),)+))**.**-*-*.*,/((-(
@M03495:532:000000000-M42H9:1:1117:18776:8081 2:N:0:ACAGGAAA+TAGACAAT
ATATTTTGCCGTTGATAAACCAGCTAATCCTGAAAAAAAAATCAAAGCTAAAAACTACAATGCTAAGACCACGATGTGACTGCTATCAAAGTTAGATATATATGTAAATTATTCATCTGTCAAATCCTAGAATTATATCATACCTGCTCCAGCAATCACGACCTGTAATGGTTTAGTGGGTTGTTCACTGTTTCTGAAAAATGAAGATAGTTGTCCAGCTTCCAAAAAGTTTATTGTGTTTTCTAGTGGAG
+
CCCCCGGGFGGGGGGGGGGGGFGGGGGGGGGGGGGGGGGGGGGGGGGGFGGGGGGGGGGGGGGGGGGGGGGGGGGGGGGGGGGGGGGGGGGGGGGDGGGGGGGGGGGGGGGGGGGGGGGGGCFEFGGGGGGGGGGGGGGGGGGFGGGGGGGFGGGFFGGGEGEGGGGGGFGGGGGGGGF?EDGEGGGFGEGGGFGGGGGGBFGFF?FFEDFGFFFFCFFFFF@FEEF5AEEFEEF6ECFDGDGC9<B6BFB
@M03495:532:000000000-M42H9:1:1117:3848:8124 2:N:0:ACAGGAAA+TAGACAAT
ATATTTTGCCGTTGATAAACCAGGGACTCAGGCTGGACCAAAGCTCACATGCTGACAGATCGGAAGAGCGTCGTGTAGGGAAAGAGTGTATTGTCTAGTGTAGATTTCGGTGGTGGGCGGGATACTAACAAAACAAAAAGACTGACTACACACGCCAACCTCCCATTGTCTGTCAACCCCACTCTTCATCTCCAGTCACTACCACCTTTTCTGTGTCACACCCTAGCCTGACCTCTGCACCAACTCTCACA
+
CCCCCGE<<FGGGGG9EGFGFCFGGGGFFGGG8FGGGCFFGGFFFGGGGGGGGF<EFFGEFFDCGE8FGEF>C@FEGFDGGGC@,ECFCAFGGEE?E5CF<<,95,,:,7=F+4,,++4++++:,57?<3,,3,,86>1++6,,83,336,,6++8+4++,3,**,,,2,,3,7,5,****3,:,22+,*25,6<:C8788)*/2);8*,411+14*+++(2(.(()68(,+.))/)21673*())+/).,
@M03495:532:000000000-M42H9:1:1117:19674:8132 2:N:0:ACAGGAAA+TAGACAAT
ATATTTTGCCGTTGATAAACCAAAGCTCACATGCTGACAGATCGGAAGAGCGTCGTGTAGGGAAAGAGTGTATTGTCTAGTGTAGATCTCGGTGGGGGCCGTGTCAATAAAAAAAAAACAAAACCATCTTTCCGTCTAACGAATATTTACTTGCGGTATAGACACCTTTGATAAGGACTAGTCGATGTTTAGTTCGAAATGCGTGTGGCATGATTTCTTTTCCTCGCTCAGCTATTGCTCTCTATATGCAT
+
CCCCCGGGGGEGGGGGGGGGGGGGGGGGGGGGGGGGGGGGGGGGGGGGFGGGGGGEFGGGGGFGGGGGGGGGGGGCFEFGG9<,,99@<,CFE7@++@4@@C+EA,,CE,,?<:>=6=+,44,,+,8,,9,3,@,@,+,,3++,6>DE,,,,,,++++3,3,8,+*,3,,,,,,,,,0,,,+,***,*,25,6*5**2**+1)/):)*/,***1++11++)+)+.()2),(+.)++)11)+.*/3)3))..
@M03495:532:000000000-M42H9:1:1117:26537:8168 2:N:0:ACAGGAAA+TAGACAAT
ATATTTTGCCGTTGATAAACCAGCTAATCCTGAAAAAAAAATCAAAGCTAAAAACTACAATGCTAAGACCACGATGTGACTGCTATCAAAGTTAGATATATATGTAAATTATTCATCTGTCAAATCCTAGAATTATATCATACCTGCTCCAGCAATCACGACCTGTAATGTTTTAGTGGGTTGTTCACTGTTTCTGAAAAATGAAGATAGTTGTCCAGCTTCCAAAAAGTTTATTTTGTTTTCTAGTGGAG
+
CCCCCG,CEGGGGGFFGGGAFCGFGGAFFG9FGF@EFCFEEFGGGGEEFGGGGGGCEGFGGGGGGGFGGGGGGGGGFGGFFEG9EFFGGGGDGGGGGGGGGFDFFGFEEFGG@FGGADGFEFFCGFGEAFEFGGFEEED<FFGDF9EF@DGF8F8<D8E>EEEDGAD,@;4:@FADD+,6@CCEFD;DE9DGGFFFC=D=6D7@7D7CAEEFAFF7=FAFEFCFE@*0::;2*>F+;E9@>>5>1/5:@:0
@M03495:532:000000000-M42H9:1:1117:14246:8188 2:N:0:ACAGGAAA+TAGACAAT
ATATTTTGCCGTTGATAAACCACCCTCGCCCTCCAAAGCTCACATGCTGACAGATCGGAAGAGCGTCGTGTAGGGAAAGAGTGTATTGTCTAGTGTAGATCTCGGTGGTCGCCGGGGCATTAAAAAAAAAAAAAACAAAGAAGAAATGGCACCAAATAATCAGATACGCAGACAAATTATAGTGACATCTACTAATCTTGGCAGTCCACGAATATACCAACACCGCACACAACGATCACTAATTACACGTA
+
CCCCCGGGGGGGGGGGGGGGGGGGGGGGGGGGGGGGGGGGGGGGGGGGGGGGGGGGGGGGGGGGGGGGGGGGGGGGGGGGGGGGGGGGCFFGGGC<,AA<FFGGFGGGC,+++@++48=FFEEFGGGGDGG+@>C@<,1,36,6,,,,,,63*6,,,,5,,,65+,5*4***2,,,,+,,,1,,44,4,*+5+)++2+++*2*).)/+)*))):++)3*)/2()-()()(-*(-0.(/*)*,*)*.3-(.(
@M03495:532:000000000-M42H9:1:1117:23289:8222 2:N:0:ACAGGAAA+TAGACAAT
ATATTTTGCCGTTGATAAACCAGGATCAGGTGGACCAAAGCTCACATGCTGACAGATCGGAAGAGCGTCGTGTAGGGAAAGAGTGTATTGTCTAGTGTAGATCTCGGTGGTGGCCGTATCATTAAAAAAAAAAAAAAAAAAACAAATAAGACGAGACGCAAATGTAACATACAATATAATGAGGCTACTCTAAACACCGAAGCTACTCAACGCCACTTCACGCAACTTACAGCCTCGAGTTGACTCAATAG
+
CCCCCGGGGGGGGGGGGGGGGGGGGGGGGGGGGGGGGGGGGGGGGGGGGGGGGGGGGGGGGGGGGGGGGGGGGGGGGFGGGGGGGGGGGG6CFFGGCFC9A,,<AFFC,@,,,,:4+7A?5<EE5C;FFGGGGGFEF+++8+@,3,,,,,,,*3*******1,24,,,4,9,,,,,426,,+,64*,283+++)++22/:)))212)+1+;<3<).(***,),.(-))1))+,-)7(91)*-*)*.+()))
@M03495:532:000000000-M42H9:1:1117:16280:8232 2:N:0:ACAGGAAA+TAGACAAT
ATATTTTGCCGTTGATAAACCACCCTCCCTGTGGTCGTTATCTTGCTCCTTCTGTCGTCAACGAATTTACTAATTCCAAAGCTCACATGCTGACAGATCGGAAGAGCGTCGTGTAGGGAAAGAGTGTATTGTCTAGTGTAGATCTCGTGCGTCCCCGTCTCCCTATAAAACAAAACAATGCAACTCGCAGAAACTGACTTCACCCCCCCACCTCAACAACCCACCACCCCCCCTTCTGACGCCATAACACC
+
CCCCCGEFFGGGGGGGGGGGGGGGGGGGGFGEAFEFGGGGGGGGGGGGGGGGGGGGGGGGGGGGFG@FFGGGGGGGG<FEFGFGGGGGGGG<FFGGFFGFGGGEGGFCFGEGCFFGGEFFEE8F<,AFFCF@F,@BEFF9,,,,,9,9,+6++++64++,,,,,2,37EE=FG8,6663,66,6,++3+)4,,),,+3,+++*****1)***/)//(*)/()(0(/)(),(1(,0)/++)*(/(.)3,-4(
@M03495:532:000000000-M42H9:1:1117:24545:8301 2:N:0:ACAGGAAA+TAGACAAT
ATATTTTGCCGTTGATAAACCAGCTAATCCTGAAAAAAAAATCAAAGCTAAAAACTACAATGCTAAGACCACGATGTGACTGCTATCAAAGTTAGATATATATGTAAATTATTCATCTGTCAAATCCTAGAATTATATCATACCTGCTCCAGCAATCACGACCTGTAATGGTTTAGTGGGTTGTTCACTGTTTCTGAAAAATGAAGATAGTTGTCCAGCTTCCAAAAAGTTTATTGTGTTTTCTAGTGGAG
+
CCCCCGCFGAEGGGGGGGGGGGGGGGGGGGGGGGGGGGGGGGGGGFGGGGGGGGGGGGGGFFGGGGGGGGGGGGGFFFGFFGGGGGGFGGGGGGGGGFGFFFDFGGGGGGGGGGGGGGGFGGGGGGGGGGGFFGGGGGGGGGGCFFGGGGGFGGGEFFGDGGGGGG8DFFFE;DGGGGGCEDEEFF@DFBFFGDGFGGG76DF7DFFF=@?FFAFFFFFFFCEFFFF=58;@AE>;ACFDGFGFF<=*/>5
@M03495:532:000000000-M42H9:1:1117:14912:8308 2:N:0:ACAGGAAA+TAGACAAT
ATATTTTGCCGTTGATAAACCAGCTAATCCTGAAAAAAAAATCAAAGCTAAAAACTACAATGCTAAGACCACGATGTGACTGCTATCAAAGTTAGATATATATGTAAATTATTCATCTGTCAAATCCTAGAATTATATCATACCTGCTCCAGCAATCACGACCTGTAATGGTTTAGTGGGTTGTTCACTGTTTCTGAAAAATGAAGATAGTTGTCCAGCTTCCAAAAAGTTTATTGTGTTTTCTAGTGGAG
+
CCCCCGGGGGGGGGGGGGGGGGGGGGGGGGGGGGGGGGGGGGGGGGGGGGGGGGGGGGGGGGGGGGGGGGGGGGGGGGGGGGGGGFGFGFGGGGGGGGGGGGGGGGGGGGGGGGGGGGGGGGGGGGGGGGGGGGGGGGGGGGGFGGGGGGGGGGGGGGGGGGGGGFGCGGGGGGGGGFGFGGGGGGGFGFGGGEGGGGGGFFGFFFFGCEFFFFFFFFFAEFFFE@C=DFECCEFFF>DBGBGEFED6>E2
@M03495:532:000000000-M42H9:1:1117:14414:8311 2:N:0:ACAGGAAA+TAGACAAT
ATATTTTGCCGTTGATAAACCACCCTCCCTGTGGTCGTTATCTTGCTCCTTCTGTCGTCAACGAATTTACTAATTCCAAAGCTCACATGCTGACAGATCGGAAGAGCGTCGTGTAGGGAAAGAGTGTATTGCCTAGTGTAGATCCCGGTGGTGTCCCTTTGATCAAAAAAAACAAAACTGATCCTGCCAGTGCTCCCGATGCTCAGGACCACACCGCCTGCTGCATCGATCCTCAAGCAAGCGACTGACAA
+
CCCCCGCFGEGEEECFGGGGGDGEGGGEEGFFFGGGG7FGGGGGDCEGGGGGGGGGGGGFGGGGGGGGGGGGFGGGGGGF8E@FFGFAECGFGGFGGAFF77FGGGGGGGECGGDGGGFFD8EGFCFFDGG,9,?8,@EB,9,9=,6+64+++,,,,,,,7,8,+3,,+6+6+,,659,7,5,,,+,*,),,72,4<****3+11*3,)=******/2))())*(*4()((/).2))**(*(2().2/(/)
@M03495:532:000000000-M42H9:1:1117:24547:8394 2:N:0:ACAGGAAA+TAGACAAT
ATATTTTGCCGTTGATAAACCAGCTAATCCTGAAAAAAAAATCAAAGCTAAAAACTACAATGCTAAGACCACGATGTGACTGCTATCAAAGTTAGATATATATGTAAATTATTCATCTGTCAAATCCTAGAATTATATCATACCTGCTCCAGCAATCACGACCTGTAATGGTTTAGTGGGTTGTTCACTGTTTCTGAAAAATGAAGATAGTTGTCCAGCTTCCAAAAAGTTTATTGTGTTTTCTAGTGGAG
+
CCCCCGGGGGGGGGGGGGGGGGGGGGGGGGGGGGGGGGGGGGGGGGDGGGGGGGGGGGGGGGGGFGGGGGGGGGGDGGFGDEFGGGGGGGGGGGGGGGGGGGGGGDFGGGGGGGGGGGGGGGGFGEGGGGGGGGFGFGGGGGGGGGGGGGGFGGGGGGGDEGGGGFF9FF98@EGEEFFGGGGGGGGFFEGCAEFGGGFGFFGFFFF9:EAFFF??CFAFEFFFFEF55CEEEEFFEGGFGFGFFE,/4>:
@M03495:532:000000000-M42H9:1:1117:6623:8398 2:N:0:ACAGGAAA+TAGACAAT
ATATTTTGCCGTTGATAAACCACCCTCCCTGTGGTCGTTATCTTGCTCCTTCTGTCGTCAACGAATTTACTAATTCCAAAGCTCACATGCTGACAGATCGGAAGAGCGTCGTGTAGGGAAAGAGTGTATTGTCTAGTGTAAGTCTCGGTTGTAGGAGTCACATTTAAAAAAAAAAAATAATGTGGAACATATAGTAAGAACACCACACCACATACAGAGTAACAACAACGTTGAACACTAATGCATATAGA
+
CCCCCGFGGGEGGGGGGGGGGGGGGGGGGGGGGGGGGGGGDGGGGGGGGGGGGGGGGGGGGGGGGGGGGGGGGGGGGGGGGFGGGGGGEFGFFGGGFDGGGGGDGGGGGEGC:<?FFDCFFEEEEG;EFFG@B9=EF9,,,,,,,94D++68,,,,648,@,,4+,7@D,3+@C+5++35,+2,3=,*4*,3,*,,++,5/****3**)**3*4***:)+*+0+.()()(-*/4:))*0(*)11:)+)))1
@M03495:532:000000000-M42H9:1:1117:11447:8469 2:N:0:ACAGGAAA+TAGACAAT
ATATTTTGCCGTTGATAAACCAGCTAATCCTGAAAAAAAAATCAAAGCTAAAAACTACAATGCTAAGACCACGATGTGACTGCTATCAAAGTTAGATATATATGTAAATTATTCATCTGTCAAATCCTAGAATTATATCATACCTGCTCCAGCAATCACGACCTGTAATGGTTTAGTGGGTTGTTCACTGTTTCTGAAAAATGAAGATAGTTGTCCAGCTTCCAAAAAGTTTATTGTGTTTTCTAGTGGAG
+
CCCCCGGGGGGGGEGGGGGGGGGGGFGGGGGGGGGFGGEFGGFCEFGGGFDECFGGGGGGGEGGGGFGGFGGGGGGFFFFGGGGGGGGGFG?EFDFGDGGEFFFG<FFFGGGGDFFAFGGGGGGFGGGGGFCFGGGFFDFFGGGGGGFGFFGGGGGGGGGGGGGGFGGGGGA>BFC=@,>ECEEF9;DC;EGGEFFFGGG6DFF9?AFEGFCFFFFEFFFFF@>=A*=?FCGFEF@EFGFGB=497C*):4
@M03495:532:000000000-M42H9:1:1117:5969:8470 2:N:0:ACAGGAAA+TAGACAAT
ATATTTTGCCGTTGATAAACCAGGACTCAGGCTGGACCAAAGCTCACATGCTGACAGATCGGAAGAGCGTCGTGTAGGGAAAGAGTGTATTGTCTAGTGTAGATCTCGGGGGTCTCCGTATCATTAAAAAAAAAAAAAAAAAAAAAAACGTAGGTTGGATCATTGATAAAAACGTGGTATGTGACTGTGCTAACTCAGTCTACTAGCGTAGCACATATAATGAGCACTAATGATTGTAAAATGGACACAGA
+
CCCCCGGGGGGGGGGGGGGGGGGGGGGGGGGGGGGGGGGGGGGGGGGGGGGGGGGGGGGGGGGGGGGGGGGGGGGGGGGGGGGGGGGGGGGGCFDGGGA<<,<,9,5:,++>C+,,5=+A89,9<,?EFGDGGGG7=C++*5*1***44*,,2*+,2/+++3+++7+2++++*1*3**+++++++*+*3)++0.++**22*****/.*(*.**1./)*//)*)*-))5)(-+))**)**)0.*)15+((((
@M03495:532:000000000-M42H9:1:1117:26127:8471 2:N:0:ACAGGAAA+TAGACAAT
ATATTTTGCCGTTGATAAACCAGTCCAAAGCTCACATGCTGACAGATTGGAAGAGCGTCGTGTAGGGAAAGAGTGTATTGTCTAGTGTAGATCTCGGTGGTTGGCGCATCATTAAAAAAAAAAATATACTCCTGATACTGTTGTTTGTACACTTCCTTATACTAAACAAATTTGCTTCCTTCTACATCCAGTATCTTTGTCTTATCCCCTACTTGTTCTCTTCGCATTTTGGTATAGCACTTTACCGGCAC
+
CCCCCGEFFEFGGGGGGGGGGGGGGGGGGFGGGGGGGGGGGGGDFGGGGGGGGGDFFGGGGGGGGGGFGGGGGFFFEEDF6CEFCF,B,,,65,,B7F,+4,4+,+,+7+,,9,,,,,8>+=:8,,,5,:,,A,,,,,,58=,,@>,8,3,6,,,83,,,@,D,+,,,,,6,,,,3,6@,@+,,,28?@)3,,5,@E<;++3;;F6?,0,*4;8++*1+1/+**/)3)3***/*=+*2+**0**1*4((((
@M03495:532:000000000-M42H9:1:1117:17277:8505 2:N:0:ACAGGAAA+TAGACAAT
ATATTTTGCCGTTGATAAACCAGTCAGGAGTCCAAAGCTCACATGCTGACAGATCGGAAGAGCGTCGTGTAGGGAAAGAGTGTATTGTCTAGTGTAGATCTCGGGGGTCGCCGGGTCAATAAAAAAAAAAAAAAGAAAATAAAGCTGCACGAAACAGCGCTTGGTAACAAAACAGAGCGAAACAACACGTCTGTGACACTGCAGCGAGCACAATCGAGTAGCTAGATTAATGACAACAGGGAGTACGACTA
+
CCCCCGGGGGGGGGGGGGGGGGGGGGGGGGGGGGGGGGGGGGGGGGGGGGGGGGGGGGGGGGGGGGGGGGGGGGFGGGGGGGGGGGGFGGGGGFGA99,,CF<F++CC+F+:++++44,:,:77EFFGGGFC7+*>5,,33,,,3,,,,54***4,,4***41*4,,2,5,,4=:*+0*3*)*2*/*)*(*0*)4+1++****))))*-*)*0/))()1))*-9))*)/6:C))6*.**(*(*-)-*-(((
@M03495:532:000000000-M42H9:1:1117:16935:8597 2:N:0:ACAGGAAA+TAGACAAT
ATATTTTGCCGTTGATAAACCAGGGACTCAGGCGGACCAAAGCTCACATGCTGACAGATCGGAAGAGCGTCGTGTAGGGAAAGAGTGTATTGTCTAGTGTAGATATCCGTGGTCGGCTTGGTATTAAAAAAAAAAAACAGAGTGGCTACTAAGTACGTCACATTGGAGAACATATGAAGCTGAATGATAGAGTATGTCAAGGTCGTCAGTAAGGTGACTATAAGTCTAGATGTGAGCAGCGGCGGATCATT
+
CC-ABEFAFGD@CFDFGGGGGGACG8@<FGE8EFE>@FFGC8FGGGFFGGGFGFGFGGFGGECFCA8<CF@@@BEFGGGFC4C=E<F<A9<AGA<?@FEE,,,,,,,,7+9+=<C+=+6+8,9,9,FEC@C7=:FG:CD,883,++,,3,5@,>,33,,**,,5+,,,1,58,,,,,+2,,2,,,+,1,*,,59,,++,+*/*+)))/(,++3)3)))++)+);6)1.+))+/)+3.*;()()(0(*((.)
@M03495:532:000000000-M42H9:1:1117:20626:8643 2:N:0:ACAGGAAA+TAGACAAT
ATATTTTGCCGTTGATAAACCAGCTAATCCTGAAAAAAAAATCAAAGCTAAAAACTACAATGCTAAGACCACGATGTGACTGCTATCAAAGTTAGATATATATGTAAATTATTCATCTGTCAAATCCTAGAATTATATCATACCTGCTCCAGCAATCACGACCTGTAATGGTTTAGTGGGTTGTTCACTGTTTCTGAAAAATGAAGATAGTTGTCCAGCTTCCAAAAAGTTTATTGTGTTTTCTAGTGGAG
+
CCCCCGGGGGGGGGGGGGGGGGGGGGGGGGGGGGGGGGGGGGGGGGGGGGGFGGGGGGGGGGGGGGGGGGGGGGGGGGGGGFGGGGGGGCGFFGGGGGGGGGGFGGGGFGGGGGGGGGGGFGFFGGGGGGGGGGGGGGGGGGGGGGGFGGGGGGGGGGGGGGGGGGGGGGCFFGGGGGGFEGGEFGCFEDFGGFGGGFEFFFGFBA9AAEFDAFFFEFFF@FFFCA>9B@==7AF?A=?CF=::98BABE2
@M03495:532:000000000-M42H9:1:1117:4896:8644 2:N:0:ACAGGAAA+TAGACAAT
ATATTTTGCCGTTGATAAACCAGAACCATCCAAAGCTCACATGCTGACAGATCGGAAGAGCGTCGTGTAGGGAAAGAGTGTATTGTCTAGTGTAGATCTCGGTGGTCGCCGTATCATTAAAAAAAAAAAAATAAGTAAAATGTATCAAGATGTTCTATGACAATGTGTGCGAGACGCTGAAGGAGCACTATATGACGTATTACACCAGATCACCCATTCAGCCATTACAACATGATCGTAGATCAATGCAG
+
CCCCCGFGGGGGGGGGGGGGGGGGGGGGGGGGGGGGGGGGGGGGGGGGGGGGGGGGGGGGGGGGGGGGGGGGGGGGGGGGGGGGGEFGGGGGF9C<,5CEFCFCE75+7?:+4,,C<@EDGGGGGDEC:=8,,,,87,@,,,,,8,,3,,6,3,,93,,,,,,,+3,3,,++++*****3,*,,,***6),,,*,,***+)+++*))4(,)*/)2/(++3.+()/)+)2))*((/+)**(*(+1))+)(/)
@M03495:532:000000000-M42H9:1:1117:28228:8692 2:N:0:ACAGGAAA+TAGACAAT
ATATTTTGCCGTTGATAAACCAGCTCTAGCTGCCATAGCAATGTCACAACCACTTCTTGCCCTCCAACGCTCACATGCTGACAGATCGGAAGAGCGTCGTGTAGGGAAAGAGTGTATTGTCTAGTGTAGGTCTGGGTGTGGGGAGTATACGTACAAAAAAAACCATATATAAATAAACACCTTCATAACATGTGCACAATTCAGTCACACACACAGACATTAAAAACACTCTGGACACCGAACATGCGACT
+
BCA@CC,E9FCGGGGGGGGFCCFFEFAFGFFGGGGGGGGFGGGGFGGGG>GDGGGFGGGCFFDCFCF,B:@FGGGFCFGGFFGGGGGCF:FG8E?@8,7@FFF<<F4,ABE<FDFD,,595,9CF,45,,949,9,,4++6+=+@>,,,7,,8++,4,36@C7++,6,,,,8;9,,,55330,3,+,+3*,,,322*2,*++511++@73*9***3.**+24*+*0)(2*-,*.;/)*/()./(2(24(.(
@M03495:532:000000000-M42H9:1:1117:5753:8696 2:N:0:ACAGGAAA+TAGACAAT
ATATTTTGCCGTTGATAAACCAGTCACAACCACTTCTTGCCCTCCAAAGCTCACATGCTGACAGATCGGAAGAGCGTCGTGTAGGGAAAGAGTGTATTGTCTAGTGTAGATCTCGGTGGTCGGCGGATCATTAAAAAAAAAAATAAAGTATACATGTAAGAAAACATAGGCAATCAATAAAACATATCATAACGTGAAACACCAACAACGGAGCAATAACTGACGTCACTGGACTGCAATGAACACATGTT
+
CCCCCGGGGGGGGGGGGGGGGGGGGGGGGGGGGGGGGGGGGGGGGGGGGGGGGGGGGGGGGGGGGGGGGGGGGGGGEGGGGGGGGGEEGGGGGGGGGGGFGDFGG5C<C<9@<<4,44+4,+++@7+@@F,;EFG;EEEBEB=,853,,,,,,3,,,787,,3,5,4,,,,,,6,,425,,=,,,5@+@*,,6-1**2,*))*)2)/,0*)*)))))+**1+))(()(./)*/(*)(*0)*)0)*.25)))
@M03495:532:000000000-M42H9:1:1117:27224:8705 2:N:0:ACAGGAAA+TAGACAAT
ATATTTTGCCGTTGATAAACCACCCTCCCTGTGGTCGTTATCTTGCTCCTTCTGTCGTCAACGAATTTACTAATTCCAAAGCTCACATGCTGACAGATCGGAAGAGCGTCGTGTAGGGAAAGAGTGTATTGTCTAGTGTAGATGTTCGTGGTGGCGGGATCATTATTAAAAATCACTAGTGTATACTAGATAGACAGGCCTCTCATAAATGTCCACATCCGCACCAAGCTGACGGCCCGCAGCTCACATGG
+
CCCCCFGGGGGGC@<EDEF<EFGGE<DCEFFGGDGGEGD@FFGGGGG<CFGGGGGFGGGGGGG,@F@EGCFGGGG9@FFFCFGGEFAGEFGGGG9FFFFFDGGGFFGDGGGG,AEEEFGGG@FGGGFEEFEFGDFCEEEF,9=,94,+++44++,4++8++,,,29,6,@;>,,,,,5,,,+733+3+8*3@30<<***3**4*;++5*,+++4=*.33*):-)((/0?)),(()21))4)6),))+)))(
@M03495:532:000000000-M42H9:1:1117:3316:8722 2:N:0:ACAGGAAA+TAGACAAT
ATATTTTGCCGTTGATAAACCAGCTAATCCTGAAAAAAAAATCAAAGCTAAAAACTACAATGCTAAGACCACGATGTGACTGCTATCAAAGTTAGATATATATGTAAATTATTCATCTGTCAAATCCTAGAATTATATCATACCTGCTCCAGCAATCACGACCTGTAATGGTTTAGTGGGTTGTTCACTGTTTCTGAAAAATGAAGATAGTTGTCCAGCTTCCAAAAAGTTTATTGTGTTTTCTAGTGGAG
+
CCCCCGGAFGGGGGGGGGGGGGGGGGGGGGGGGGGGGGGGGGGGGGFGGGGGGGGGGGGGGGGGGGGGGGGGGGGGGGGGFGGGGGGGGGGGFGGFGFGGGGFGGCGGGGGGGGGFGGGGGGGFGGGGGGGGGGGGGGGGGGF=FGGEFGGFGGGGGGGGGGGGG=FEDFGFGGGCGGFGGGGEGGFFGEGGGEGDGFGCFFGBFFFGACC7?CAFCFFFEFFFFEACBFA@;EFFFGG@FDDEFACED=4
@M03495:532:000000000-M42H9:1:1117:21048:8810 2:N:0:ACAGGAAA+TAGACAAT
ATATTTTGCCGTTGATAAACCAGGACTCAGGCTGGACCAAAGCTCACATGCTGACAGATCGGAAGAGCGTCGTGTAGGGAAAGAGTGTATTGTCTAGTGTAGATCTCGGTGGTCGCCGTATCATTAAAAAAAAAAAAAAAGAGAAAATAGGGTACAAGTAGGCAGAATCCAAAACACAAGATGACTACAATAGTGCAGACCCGCTAAGAGTCTCGCACAGGCATACGGACCGAGATACGTGCTGTACACGA
+
CCCCCGGGGGGGGGGGGGGGGGGGGGGGGGGGGGGGGGGGGGGGGGGGGGGGGGGGGGFGGGGGGGGGGGGGGGGGGGGGGGGGGGGGGGGGFGFFGGGGFC<?<FECFCEE=,4=,=649FEEF5=FGGGGGGG+33+3+3,,,333,3,,,,,,,,,,,,,,05,,,,4,,6,,1**,1*,,,55*6*1,2/,,=+5*))))).)+)+1*++)).)))(0/;3).(.((2(,)))0*)*(*)*)2).,(
@M03495:532:000000000-M42H9:1:1117:16893:8844 2:N:0:ACAGGAAA+TAGACAAT
ATATTTTGCCGTTGATAAACCAAAGCTCACATGCTGACAGATCGGAAGAGCGTCGTGTAGGGAAAGAGTGTATTGTCTAGTGTAGATCTCGGTGGTCGCCGTATCATTAAAAAAAAAAAAAACAAAAGAAATTCATGAATCCCATCCATACATCAAACCCGCCAAGACCCTTCTGTGCTACACCGACAACCACAGACTTTCCATACCGCACGCTACGACACGCCACCGCACCCATGTCGCCCCATAATTCC
+
CCCCCGFFDGGGGGGGGGGGGGGGGGGGGGGGFGGGGGGGGGGGGGGGGGGGGGGGGGFGGGGGGGGGGGFGGGAFFEDFGGG9<,,B<,:,8@=C,+>,>@:,::,5,:?FDG7F7:+++8+:,,,,+,8,3,38,3,CC,,,C,@,,,,,,7A,3D7+++*3*,,313<3,,,252,,52,6**1)1(;**(,4**++1+3++).*,:8).))0/585,)()((.-)(-*-(0)-2/(*()()(+.)))
@M03495:532:000000000-M42H9:1:1117:13363:8854 2:N:0:ACAGGAAA+TAGACAAT
ATATTTTGCCGTTGATAAACCACCCTCCCTGTGGTCGTTATCTTGCTCCTTTACTATCCAAAGCTCACATGCTGACAGATCGGAAGAGCGTCGTGTAGGGAAAGAGTGTATTGTCTAGTGTAGATTTCGGTGGTCGCCGTGTCATTAAAAAAAAAAATAAAGTAAAGGAAATGGATAAGAATAATGATACTAGAACGTGGAGTTACAGGTGACTGAAGAGTAGGAGAGTAGAACAGCAGAGAGAGTTGCTG
+
CCCCCGGGGGGGGGGGGGGGGGGGGGGGGGGGGGGGGGGGGGGGGGGGGGGGGGGGGGGGGGGGGGGGGGGGGFGGGGGGGGGGGGGGGGGGGGGGGGGGGGGGGGGGGGGGG@FFGGGEFD9,,,9C8:+8++,6++@++98,4@,9>ADGGDGC+,8,3,,3+,,3,,5,7,,,2+,,,5,3,+,+7*5,5*,,********+++,),*5)++)**+)*+*/.7)-)//,*/))(**(*(*()/+1).)
@M03495:532:000000000-M42H9:1:1117:10340:8898 2:N:0:ACAGGAAA+TAGACAAT
ATATTTTGCCGTTGATAAACCAGCTAATCCTGAAAAAAAAATCAAAGCTAAAAACTACAATGCTAAGACCACGATGTGACTGCTATCAAAGTTAGATATATATGTAAATTATTCATCTGTCAAATCCTAGAATTATATCATACCTGCTCCAGCAATCACGACCTGTAATGGTTTAGTGGGTTGTTCACTGTTTCTGAAAAATGAAGATAGTTGTCCAGCTTCCAAAAAGTTTATTGTGTTTTCTAGTTGAG
+
CCCCCGGGFFGGGGGGGGGGGGGGGGGGGGGGGFGGGGGGGGGGGGGGGGGGGGGGGGGGGGGGGGFGGGGGGGGFGDGGGGGGGGGGGGGGGG9?FA<FGGGGGGGGGGGGGFGFCGGGEAFGGGGGGGGGGGGGGGGFGGGGGGGFGGGGGGGGFDEEEGGGFEFFDFGGFFGGFFFGGGGGGGGFF<DGGEGGGGFGFFGFFFFCEFFGFFF9CFFFFFEFECF9BC=F7;A8;+CCCBEEAA=*:A)
@M03495:532:000000000-M42H9:1:1117:13811:9010 2:N:0:ACAGGAAA+TAGACAAT
ATATTTTGCCGTTGATAAACCAGAGGACTCAGGCTGGACCAAAGCTCACATGCTGACAGATCGGAAGAGCGTCGTGTAGGGAAAGAGTGTATTGTCTAGTGTAGATCTCGGTGGTCGCCGTATCATTAAAAAAAAAAAAAATAGAAAGACATAATGATTCACGCGCCATAGATACACAACTCCAGAAGTTAACAGGTTACAGCATGGGAGTAAGGTTGAAACAAAGGTCACGACCGCAGGCAGGTCAGTAT
+
CCCCCGGGGGGGGGGGGGGGGGGGGGGGGGGGGGGGGGGGGGGGGGGGGGGFGGFGGGGGFGGGGGGGGGGGGGGGGCFGGGGGGGGGGGGGGGFFFGGGGGA<EA59?=@@C7C,>4?F++4A,@AF<DGGFGGGF+8++,3,,,3,@,,,,,7,,,,,3,,4*****3,,,2,,,3>*,*,6,42/6*,54*,4**581**)+*)*(*2*+1)1).)+/;()(()./).*(.0)())(1(1())2(-))
@M03495:532:000000000-M42H9:1:1117:15340:9013 2:N:0:ACAGGAAA+TAGACAAT
ATATTTTGCCGTTGATAAACCAGTCACAACCACTTCTTGCCCTCCAAAGCTCACATGCTGACAGATCGGAAGAGCGTCGTGTAGGGAAAGAGTGTATTGTCTAGTGTAGATCTCGGTGGTGGCCGGGTCATTAAAAAAAAAAAAAAAAAAAAAAGAAGAGTTGTAGGAGAGAAGAGTTCAAAGATGAATAGAGAGAAGAGAGCCGTAAAAGTACATACAGTAGGCACTAGAAGGCAGTGGATAGAGCAGCA
+
CCCCCGGGGGGGGGGGGGGGGGGGGGGGGGGGGGGGGGGGGGGGGGGGGGGGGGGGGGGGGGGGGGGGGGGGGGGGGGGGGGGGGGGGGGGGGGGGGGGEFGGGGGGE,@,C<A=A@?:,,,,9>++48E,FF=AFFEE@@EG3+33+@**1***161<,,,,,4,,,,4*1,,,*++2+5+++++++4)+53)****+*.):)2))*(3/00/6*)***)/)*),).)))+.,0)(**(*)*.9)+)(((
@M03495:532:000000000-M42H9:1:1117:10796:9015 2:N:0:ACAGGAAA+TAGACAAT
ATATTTTGCCGTTGATAAACCAGCTAATCCTGAAAAAAAAATCAAAGCTAAAAACTACAATGCTAAGACCACGATGTGACTGCTATCAAAGTTAGATATATATGTAAATTATTCATCTGTCAAATCCTAGAATTATATCATACCTGCTCCAGCAATCACGACCTGTAATGGTTTAGTGGGTTGTTCACTGTTTCTGAAAAATGAAGATAGTTGTCCAGCTTCCAAAAAGTTTATTGTGTTTTCTAGTGGAG
+
CCCCCGGGGGGGGGGGGGGGGGGGGGGGGGGGGGGGGGGGGGGGGGFGGGGGGGGGGGGGGGGGGGFGGGGGGGGGGGGGGGGGGGGGGGGGGGGGGGGGGGGGGGGGGGGGGGGGGGGGGGFGGGGGGFGGGGGGGGGGGGGGGGGGGGGGGGGGGGGGGGGGGGGGGGGFGGGGGGCGEGGGGFFFGEGGGFGGGGGGFFGFFBFD=@FGFFFBEFFFEFFF<CF5BEEGEEFCFDFCFBGEFEFADE=
@M03495:532:000000000-M42H9:1:1117:5920:9032 2:N:0:ACAGGAAA+TAGACAAT
ATATTTTGCCGTTGATAAACCAGTCACAACCACTTCTTGCCCTCCAAAGCTCACATGCTGACAGATCGGAAGAGCGTCGTGTAGGGAAAGAGTGTATTGTCTAGTGTAGATCTCGGTGGCTGCCGAATCATTTAAAAAAAAAATGCAACATTACTATGAAACAAAAGATTCAGTTAAAAGTAAAAGCAATGATGAAGCAGATAACCTACCATAAATTTACAGACGATGTAGACACAGAGCTACTGTCAATG
+
CCCCCGDGGGEGGGGGGGGGGGFFGCFFGGGGGGGGGGGGGGGGGGGGCFGGFFGGEGGGGGGGFFFGGGG@GGGGEGGGGGGGCFEGGGEEGFFFAEFFFGFFF,,9,:,C,AE7,,+,,8@=++8@7C,,,99><CC+4+6,,,393,7,,,,573,,,,,,+6,+,336,,2,,+,,,+@3,+8*,13<,*22+2306*++**+,),*5*331*++1*9**)))-2/*4**00/0*(+*20**+))11
@M03495:532:000000000-M42H9:1:1117:14812:9050 2:N:0:ACAGGAAA+TAGACAAT
ATATTTTGCCGTTGATAAACCACACTCCCTGTGGTCGTTATCTTGCTCCTTCTGTCGTCAACGAATTTACTAATTCCAAAGCTCACATGCTGACAGATCGGAAGAGCGTCGTGTAGGGAAAGAGTGTATTGTCTAGTGTAGATCTCGGTGGTGGCCGGATCATTAAAAAAAAAAAAAAAAAATAACAGTGTAATCTCGTGTGATCACTAAGTGGGAGCGCTAAATACATGTGTGGTAGCGAAGCGAGGTGA
+
CCCCCGGGGGGGGGGGGGGGGGGGGGGGGGGGGGGGGGGGGGGGGGGGGGGGGGGGGGGGGGGGGGGGGGGGGGGGGGGGGGGGGGGGFFFGGGGGGGGGGGGGGGGGGGGGGGGGGGGGGGGGGGFGGGG,CEFGGCF<>C,9@@@F++6+++,4+++++6,6+7@C=CGEEGG*4*44*),2,*6/,*,1,*4,+**/))++1+)+)+)++/.)())2()(*))/)*).+)()))2*-)-)()(/((()
@M03495:532:000000000-M42H9:1:1117:28729:9078 2:N:0:ACAGGAAA+TAGACAAT
ATATTTTGCCGTTGATAAACCACCCTCCCTGTGGTCGTTATCTTGCTCCTTCTGTCGTCAACGAATTTACTAATTCCAAAGCTCACATGCTGACAGATCGGAAGAGCGTCGTGTAGGGAAAGAGTGTATTGTCTAGTGTATATTTTGGGGGTTTCGGCACGACTAAAAAAAAAACCGTTACAAAGTAGATTCGTTCGCTATGTCAAGCTTATGAAGTGGTGTACCTCGCTCCAGTTGATCCCAGCTAGACC
+
CCCCCGFGGGGG7CCFFGGGFGGGEGGGG8FFFGGGGGGGGGGGGGGCFGGFGFGGGFCFGGGFGGGFGGGDFGGGGGAAFFCC<FFGGGGGGGG,BFEFGGEGG8FG4CFGGF,5,@?F?ECFFFAEFFCA;,CFGAF<,,@F,,@+++66>+@66+++3++3+3,6=+++3*43***6*5,4<+,+5*,,*(04/):<)++4++*,)+++++++)**+(2)+).2(.61*(/1+)++1+,*)).0)).5
@M03495:532:000000000-M42H9:1:1117:12912:9143 2:N:0:ACAGGAAA+TAGACAAT
ATATTTTGCCGTTGATAAACCAGAGGACTCAGGCTGGACCAAAGCTCACATGCTGACAGATCGGAAGAGCGTCGTGTAGGGAAAGAGTGTATTGTCTAGTGTAGATATCGGTGGTGGCCGCAGCATTAAAAAAAAAAAAAAACACGTAGACACGGTATGTCGTCATAACTATCGAGAAGTAAACGTAAGGTAACCAGCGACGAGTCGAGAGATACTGCCGAATGTAATACATGGCTACGTGCACACATCGG
+
CCCCCGGGFFGGGGGGGGGGGGGGGGGGGGGGGGGGGGGGGGGGGGGGGGGGGGGGGGGGGGGGGGGFGGGFGGGEFGGGGGGGGGGGGGG<EFCF9EFG9E<9<A,5CCFFFG4,@?4@++87A9FEGGGGECF@:=+8++53@+,,,5354*****,,,,*4*,,,4,2,,6**1*,,,+4,**4)4),5,*,,*//)).)22))/(3)/****)*.0()()))*)1))+),0))*/2*(*./(*.)((
@M03495:532:000000000-M42H9:1:1117:5824:9157 2:N:0:ACAGGAAA+TAGACAAT
ATATTTTGCCGTTGATAAACCAGCTAATTCCAAAGCTCACATGCTGACAGATCGGAAGAGCGTCGTGTAGGGAAAGAGTGTATTGTCTAGTGTTGAGCTCGGTGGTCGCCGTGTCATTTAAAAAAAAAAAACTAAAATGTAACTCGACAGACATAACGAGATTGCCGAGTTGCAAAACATGAAACACAAAGAGAATACAGTGATGCAGGCTACGACTTCACCACAGAACACTGAAGTCAAAGCAAATTACA
+
CCCCCGAFFGGEGGGGGGGGGFGGGGGGGGGGDEGGGGCCFGGGGGGEFGGGGFEFGGFGGGEGFFEFGGGGFEAEFFFGFFGFGBFGGGGF9,4,,9B==CFFF,,4+,8874,C<,,:@EF9=F=+++@F,,8=<9=,C6,7,6,+++,88,,9,58@+3@,2,4*:3*,7>,34*,,12,,,32*6/,>D:,<+:,+1+44+=40(4/0/65)(.++)2)26,2;)6(+).**)+3)+7*()(0).5-
@M03495:532:000000000-M42H9:1:1117:19866:9182 2:N:0:ACAGGAAA+TAGACAAT
ATATTTTGCCGTTGATAAACCAGCTAATCCTGAAAAAAAAATCAAAGCTAAAAACTACAATGCTAAGACCACGATGTGACTGCTATCAAAGTTAGATATATATGTAAATTATTCATCTGTCAAATCCTAGAATTATATCATACCTGCTCCAGCAATCACGACCTGTAATGGTTTAGTGGGTTGTTCACTGTTTCTGAAAAATGAAGATAGTTGTCCAGCTTCCAAAAAGTTTATTGTGTTTTCTAGTGGAA
+
CCCCCGEFEG7FFGGGGGGGGGGGGGGGGGGGGFGFGGGGGGGAFFGGGGGDGGGGGGGGGGGGGGCGGGGGGGGGFFGGFFDGGGGGGGCFFGGDGGGGGGGGGGCGGGGGGGFFGGGGGGGFGGGGGGGGGGGGGFGCGGGGGGGF9=EFFFGGGCGGGGDEFFGGGGGGGGGGFFFCEGGGDD@DDEAFAFGGGF,ADFG7DCFGECFF+<<CCFAF5CCAE*;8?CEGFFF6ACGDGFDE>*5*-**
@M03495:532:000000000-M42H9:1:1117:24961:9198 2:N:0:ACAGGAAA+TAGACAAT
ATATTTTGCCGTTGATAAACCAGGACTCAGGCTGGACCAAAGCTCACATGCTGACAGATCGGAAGAGCGTCGTGTAGGGAAAGAGTGTATTGTCTAGTGTAGATCTCGGGGGGCGCCGGTGTAATTAAAAAAACAAAGATTAGATGTTATATTGTGCTATCCTCTCGAACCTACCGATACACTATGTTATGTAGCTCATGCTGTGAGCATGTCATACTTAGCATCACCTGATGTACTCTGATCGCTACGCA
+
CCCCCGGGFFGGGGGGGGGGGGGGGGGGGGGGGGGG@EGGGGGGGGFCGGGGFGFGGGGCGGGGGGGGGGGGGGEFGGGGGGGFGGGGGFG9C9,96:,CC,5,,,,,9+++5*5**5<F*6,,,,27,?AF7*=**++,+++,5++,+++++5+,+325+3+32**0***28+*2*1?5+2++0*0*+)2:@6?+**+**1**)/*2)+***11*.1/*)1664)1(*.,+).*0.0*)*6:,)./4(-(
@M03495:532:000000000-M42H9:1:1117:15084:9220 2:N:0:ACAGGAAA+TAGACAAT
ATATTTTGCCTTTGATAAACCAGGACTCAGGCTGGACCAAAGCTCACATGCTGACAGATCGGAAGAGCGTCGTGTAGGGAAAGAGTGTATTGTCTAGTCAAGGTGTTGTTGTGGGCGTCGGCATCAATTAATAGACGTGGTCATGTGAATTGTCTTCCCAGTTGTGTATGCCACAGCCAGATTAGTACCACTCATCTCAGAACTCTCTCTAGTTGGACGTACCATTGGAGCTGAATGCATAGTTGAAGTGT
+
9B@CCF6CFG,-CF9F<@AFGF8F8DCEFGFE<F@FD@DFFGGGGGGCFFDDEGFFGC,C,,,,@<,,@@6@C:C,CFF8@FE,,CFF<AFEFGG9?,,,:5,5,:,<4:4,8,,,+444++4+95,,,,,,9,C9+>C+4>6,,@4,,,7,847EF8,,,,3,3+,733,86,,,6=,6,+,,6+6+3*3,,),,++,2*1++++*23,+++3+*)3**)*)+*14)*)54)**3*++21*+11*4*171
@M03495:532:000000000-M42H9:1:1117:25345:9239 2:N:0:ACAGGAAA+TAGACAAT
ATATTTTGCCGTTGATAAACCAGGACTCAGGCTGGACCAAAGCTCACATGCTGACAGATCGGAAGAGCGTCGTGTAGGGAAAGAGTGTATTGTCTAGTGTAGAATTCGGTGGGCGCCGGTGCATTTAAAAAAAAAAAAGGGAGAGTCTGTGGATGTTCGCTCACCCCGTGCAATATCCTCTACCACGACACCATCCGCTTACTTATCATGGATACACTCTGGCACCCCTGCTCACAACCTCATCTACCAGT
+
CCCCCGEFGGGGGGFGGGGGGGGGGGGGGGGGGGGGGGGGGGGFFGGGGGGGGGGGGGGGGGGGGGGGGFGGGGGGGGGGGGGFGGGFGFG9?B9FFDFC9,<,,9:,A,,=+,8++8@+++,,,,49,CCFGG:++3+++,+++7,,@;,,,4,337**33*,*,******,,<,2+5,,4,4,**)*(***/3/*13/)0+3++1+)+/*++)+/1)+))).)/)()3(0))*0)**(*,2>*)+))).
@M03495:532:000000000-M42H9:1:1117:26730:9289 2:N:0:ACAGGAAA+TAGACAAT
ATATTTTGCCGTTGATAAACCAGCTAATTCCAAAGCTCACATGCTGACAGATCGGAAGAGCGTCGTGTAGGGAAAGAGTGTATTGTCTAGTGTAGCTCTCCGTGGGTTTCATCGCTTATAAAATAAAAAATGCAATTTCCACTGGTATCCACGTCGAGCTCGAACGTAGACATGCCTGTTCGCTTTGCGTAGGGCCCATAGACTCTTGGAAGTGCTCTTTCTTAGCTACTGTTTTAACATTCAGTATGCGG
+
CCCCCGFGCE@FCF@EGFGGGGCFFGGAFA6CEEA6EFGGFFFGFFGFFGCCEEEGGGFFGE+FEC@CDECCGGG@,,@FFAF,EEFEFE9@5B,,B,AFB+A,7+@,,,,554,,9,,,,:?,95,55+A,AE,,,,,5CE,,,4,,9,,,8++++66@,38,6+66,3,,7,,,2+,7,6++++8=B0+++1,*3*,*3+;B*++,3,3*/3+1*3A6>+*+:*1**)*101)+)+=*=*+*1*,**((
@M03495:532:000000000-M42H9:1:1117:12356:9292 2:N:0:ACAGGAAA+TAGACAAT
ATATTTTGCCGTTGATAAACCAGCTAATCCTGAAAAAAAAATCAAAGCTAAAAACTACAATGCTAAGACCACGATGTGACTGCTATCAAAGTTAGATATATATGTAAATTATTCATCTGTCAAATCCTAGAATTATATCATACCTGCTCCAGCAATCACGACCTGTAATGGTTTAGTGGGTTGTTCACTGTTTCTGAAAAATGAAGATAGTTGTCCAGCTTCCAAAAAGTTTATTGTGTTTTCTAGTGGAG
+
CCCCCGGGGGGGGGGGGGGGGGGGGGGGGGGGGGGGGGGGGGGGGGGGGGGGGGGGGGGGGGGGGGGGGGGGGGGGGGGGGGGGGGGGGGGGGGGGGGGGGGGGGGGGGGGGGGGGGGGGGGGGGGGGGGGGGGGGGGGGGGGGGGGGGGGGGGGGGGGGGGGGGGGGGGGGGGGGGGGGGGGEGGGFGFGGGFGGGGFGFFGFFFFGEFFGFFFFCFFFFFFFEFFFFFEFEEF>EDGFGBGFFEGF2B2
@M03495:532:000000000-M42H9:1:1117:21793:9349 2:N:0:ACAGGAAA+TAGACAAT
ATATTTTGCCGTTGATAAACCACCCTCCCTGTGGTCGTTATCTTGCTCCTTCTGTCGTCAACGAATTTACTTCCAAAGCTCACATGCTGACAGATCGGAAGAGCGTCGTGTAGGGAAAGAGTGTATTGTCTAGTGTTGATCTCGGTGGGCGCCGTATCATTTACAAAAAAAACACGATAATAAAGCCAGCCAACGCCACTGCCTCACGTATGCCAGACTACACAAGAAGTACATCCACCGCTAGACGAGAA
+
CCCCCGGFDGGGGGGGGGGGGGGGGGGGGGGGGGGGGGGGGGGGGCFGGGGGGGGGGGGGGGGGGGFGGGGGGGGGGGGGGGGGGGGGGGGGGGGGEEFDFGGGGGGGGCFBFFGGGGGGGFFGG?FG<E5C;E94,,,,,C=,9@C+++484+++,,,,8,,,69=,16@++,4+++4*,5:E,+,36)*,,)*4*3******/1),(,18+*2)(2)*(),*(()()11+77+))**()()(*75((((
@M03495:532:000000000-M42H9:1:1117:25170:9359 2:N:0:ACAGGAAA+TAGACAAT
ATATTTTGCCGTTGATAAACCACCCTCCCTGTGGTCGTTATCTTGCTCCTTCTGTCGTCAACGAATTTACTAATTCCAAAGCTCACATGCTGACAGATCGGAAGAGCGTCGTGTAGGGAAAGAGTGTATTGTCTAGTGTAGATCCCGGTGGTCTGCGGCTTATTATAAAAAAAAAATAAGTAATTACACATTTCTCAGCTCACTTTCTTGAACGACACGTAAGTCATAGTGCAAACCTACACCATGGCTGA
+
CCCCCGGGGGGGGGGGGGGGGGGGGGGEGGGGGGGGGGGGGGGGGGGGGGGGGGGGGGGGGGGGGGGGGGGGGGGGGGGGGGGGGGGGGGFGGGGGGBFGGGGGGGGGGGGFGGFFFEFEGGGGCGGGGGGFEGFGFCDAF,,994++6@8@,,,9++6++,6,3,3=6DF+68++,5,,,+73,+,+,1@,5*,72+,+**+1+*+,*,+*3**)()))()(+**+0+))+))2./**(*(*(*)*(((/
@M03495:532:000000000-M42H9:1:1117:13412:9400 2:N:0:ACAGGAAA+TAGACAAT
ATATTTTGCCGTTGATAAACCACCCTCCCTGTGGTCGTTATCTTGCTCCTTCTGTCGTCAACGAATTTACTAATTCCAAAGCTCACATGCTGACAGATCGGAAGAGCGTCGTGTAGGGAAAGAGTGTATTGTCTAGTGTAGATCTCGGTGGTCGCCGTGTCATTTAAAAAAAAAAAAAAAAACATTAACATAGAAGAGAACATAAAGACGTTCATGTAACATATAGACACATCACAGTCAATCGAGAATAA
+
CCCCCGGGGGGGGGGGGGGGGGGGGGGGGGGGGGGGGGGGGGGGGGGGGGGGGGGGGGGGGGGGGGGGGGGGGGGGGGGGGGGGGGGGGGGGGGGGFFGGGGGGGGGGGGGGEGGGGGGGGGGGGGGGGGG=EEFEG9D99,4,9@8D8=>=,++46++6>ADA+CCEBFGGGGC8C51*47*41+4+21,4,0,,;250)00+1+146*)/)9++)++1)+)+1)+/+,,+))**)**)*)*()(*,-).
@M03495:532:000000000-M42H9:1:1117:14790:9407 2:N:0:ACAGGAAA+TAGACAAT
ATATTTTGCCGTTGATAAACCACCCTCCCTGTGGTCGTTATCTTGCTCCTTCTAATTTACTAATTCCAAAGCTCACATGCTGACAGATCGGAAGAGCGTCGTGTAGGGAAAGAGTGTATTGTCTAGTGTAGATCTCGGTGGTCGCCGGATCATTAAAAAAAAAAAAAAAAAAAACGATATGCGCTCAGCAGACGTAAACACGATACCATACACGAGACGAACGATGTAGTGACTATCACGTGATAGACAGA
+
CCCCCGGGGGGGGGGGGGGGGGGGGGGGGGGGGGGGGGGGGGGGGGGGGGGGGGGGGGGGGGGGGGGGGGGGGGGGGGGGGGGGGGGGGGGGGGGGGGGGGGGGGGGGFGGGCGGGGGGGGAADFGEC?;?4,A;@AD8FGG,@+6++++6,,4,9@=EGC>EC6@884********2*3+2***/*)4)***(2***++))))).)+)+)0/.)0()).()()(())0)(+))1*)**(*(*(1)+))(.
@M03495:532:000000000-M42H9:1:1117:14485:9415 2:N:0:ACAGGAAA+TAGACAAT
ATATTTTGCCGTTGATAAACCAGCTAATCCTGAAAAAAAAATCAAAGCTAAAAACTACAATGCTAAGACCACGATGTGACTGCTATCAAAGTTAGATATATATGTAAATTATTCATCTGTCAAATCCTAGAATTATATCATACCTGCTCCAGCAATCACGACCTGGCAAACAACCTGCAGAAAAGCCAATCAAATATATTTTCACAAGAGATGGAATGTGAGGCAATAATAGAGTACAAAGGTTGAACCTG
+
CCCCCGGGGGGGGGGGGGGGGGGGGGGGGGGGGGGGGGGGGGGGGGGGGGGGGGGGGGGGGGGGGGGGGGGGGGGGGGGGGGGGGGGGGGGGGGGGGGGGGGGGGGGGGGGGGGGGGGGGGGFGGGGGGGGGFGGGGGGGGGGGGGGFFGGCGGGGGGGGGGGGGGGGGGGGGGGGGGGGGGGGGDFFF<GGGFGGGGGGFFGFFFFG@DFGFFFFFFFFEFFFFFFEF@ECA7BFFGGFDFGB>BC)>B)
@M03495:532:000000000-M42H9:1:1117:19379:9437 2:N:0:ACAGGAAA+TAGACAAT
ATATTTTGCCGTTGATAAACCACCCTCCCTGTGGTCGTTATCTTGCTCCATTCCAAAGCTCACATGCTGACAGATCGGAAGAGCGTCGTGTAGGGAAAGAGTGTATTGTCTAGTGTAGAGGTGCGTGGTCGCCGTGTGAATAAACAAAAAAATCGTCCTAGGCTTGGAAGACATAGCGTGTTTAATGCTAGCCTACATGTGACCAGTCCCATCGTTCCTTTGATTCGTAAACACATGATTTTCAGCAGCTA
+
CCCCCGDFFFEGCFGGGGGGGGGGGGEGGGGGGGGGEGGGAFGGGGGGGGFGGGGGFFGGFGGFGGFFGGG<EEGEFGEGDDCEFG@FCFFFGGGCGFFGGFEEF9FFE?,CFG,9,,,,,:9,8?++9,@7@:8+9+3,,,,,,46,8=86,3+8,++,,,8,+8+,,36,,,,3,+3++0,,32,3;0,:>*4,42,+41+4A43,),45;*/95*319+/8**2(/-(=5();*+=*+)+)1.1(,,)
@M03495:532:000000000-M42H9:1:1117:9271:9479 2:N:0:ACAGGAAA+TAGACAAT
ATATTTTGCCGTTGATAAACCAGCTAATCCTGAAAAAAAAATCAAAGCTAAAAACTACAATGCTAAGACCACGATGTGACTGCTATCAAAGTTAGATATATATGTAAATTATTCATCTGTCAAATCCTAGAATTATATCATACCTGCTCCAGCAATCACGACCTGTAATGGTTTAGTGGGTTGTTCACTGTTTCTGAAAAATGAAGATAGTTGTCCAGCTTCCAAAAAGTTTATTGTGTTTTCTAGTGGAG
+
CCCCCGGGFGEGGGGGGGGGGGGGGGGGGGGGGGGGGGGGGGGGGGFGGGGGGGGGGGGGGGGGGGGGGGGGGGGGGGGGGGGFGGGGGGGGGGGGGGGGGGFGGGGGGGGGGGGFGGGGGGGGGGGGGDGGFGGGGGGGGGGGGGGEFFFGGGGGGGGGGGGGGFGGGGGEFGGGGGGFGGGGGGDFGEGGGFGGGGGGFFGFFFFGFGFDCFFAAAFFFFFFFFFFFFEEEFB<E>CCFB+>E4<62;4
@M03495:532:000000000-M42H9:1:1117:15495:9480 2:N:0:ACAGGAAA+TAGACAAT
ATATTTTGCCGTTGATAAACCAGCTAATTCCAAAGCTCACATGCTGACAGATCGGAAGAGCGTCGTGTAGGGAAAGAGTGTATTGTCTAGTGTAGATCTCGGGGGTCGCCGGATCAATAAAAAAAAAAAAAAAATAAAAAAACACACTAACACGAAACACTAAAAAAACTTCAGTACGTCGCGGTCAAGCTCACGCATGACTAAGTTGCGAGCAATAGAAGATCCAACAGACCCACCATCAATCATATCGA
+
CCCCCGFGGGGGGGGGGGGGGGGGGGGGGGGGGGGGGGGGGGGGGGGGGGGGGGGGGGGGGGGGGGGFGGGGGGGGGGGGGGGGGFGGGGGFA9E@,:55,9++@4+8++++:@=F,:,7<FEEECCFEBGC73,73,,7>**,,6*,2,6,,**4**,,5+++*2*1*+1+2+1+2/***1**/)**3)+0+.**1**:)*2*/**+)/))))0*-**0-0)1)))(),(*-())(1*(2)0.).+).((
@M03495:532:000000000-M42H9:1:1117:15400:9490 2:N:0:ACAGGAAA+TAGACAAT
ATATTTTGCCGTTGATAAACCAGCTAATCCTGAAAAAAAAATCAAAGCTAAAAACTACAATGCTAAGACCACGATGTGACTGCTATCAAAGTTAGATATATATGTAAATTATTCATCTGTCAAATCCTAGAATTATATCATACCTGCTCCAGCAATCACGACCTGTAATGGTTTAGTGGGTTGTTCACTGTTTCTGAAAAATGAAGATAGTTGTCCAGCTTCCAAAAAGTTTATTGTGTTTTCTAGTGGAG
+
<CCCCGGFG,7BFFEAFFGGGFFGDGGFACFGGFGGGEEF@FFGCCFGFDEEDFGGFGGGFFFFGDCEEFEFGGGGGFEGGEFGF@F,CF?B<FG9FFFFGFEFFF<FFBE,CEDFC@,CEGGGFC,FDFGGFGGGE,@C9EGGGGGGFFGGGGGAFFGGGEGGGEAFCFGEGGGGFF8FEDEC,=@FFEG:FCEGDDFFF9DF99<CAACGAFAFCFAF@F@A=8385@;:ECFFFE5@CBCACAD*73-
@M03495:532:000000000-M42H9:1:1117:17867:9563 2:N:0:ACAGGAAA+TAGACAAT
ATATTTTGCCGTTGATAAACCAGAGGACTCAGGCTGGACCAAAGCTCACATGCTGACAGATCGGAAGAGCGTCGTGTAGGGAAAGAGTGTATTGTCTAGTGTTGAGTTCGGGGGGGGGCTGCGCATTTAAAAATACAACAGTGAACCCGGCTCTGAGTCGGTTTATGTGCCAACACAGCGATCTCGTGCAATCTCCTCGGGATGTGTTAAACCGGGCACGAACGCACACGGCGTAGCAGTCGCCTGCATCC
+
CCCCCGGAGGGGC@FFGGGGFEFCEGFG8CCFFGGGGGGGGFFGF<FFGFGFGFFDFEGGGGD@:FGFCFFB@F+B@F9FGG?@F8FGFGGD<,,9A?EFEF,<F,,,5@F++4*4?*****/*:*2+3<9<@*<++++**0+++0**/***;E++++3***2**<+2+++++**2:*5*:*:87*/)*(+30)+2***1))))/*0*-+/:00.)(.))()(0(3)(.((*(-0.(**)*(1,)(2,))(
@M03495:532:000000000-M42H9:1:1117:2864:9573 2:N:0:ACAGGAAA+TAGACAAT
ATATTTTGCCGTTGATAAACCAGCTAATCCTGAAAAAAAAATCAAAGCTAAAAACTACAATGCTAAGACCACGATGTGACTGCTATCAAAGTTAGATATATATGTAAATTATTCATCTGTCAAATCCTAGAATTATATCATACCTGCTCCAGCAATCACGACCTGTAATGGTTTAGTGGGTTGTTCACTGTTTCTGAAAAATGAAGATAGTTGTCCAGCTTCCAAAAAGTTTATTGTGTTTTCTAGTGGAG
+
CCCCCFFFFGCFGEGGGGGGGGFDFCFGGCFGFGFGGGDEGGGFG<ECFGGEFFGGGGGGGFGGFFFGGGGGGGGGGGF@CF?FGGEF<EFFGGFGGGGFFFGGFAFAFAFFGFGGCCGGGFFFGFFGGGGDFGFFFFGGGGFEFGGGFG=F,==ADD@EGEE>DADGCAFFAFGGGGG8EDGEGGGFFDF=DBGGGGGGFFFF?++EAFFGFFFFCFAFFFFAE5@>BFCFEEF>E7?:FFC=FEFC9@4
@M03495:532:000000000-M42H9:1:1117:6436:9610 2:N:0:ACAGGAAA+TAGACAAT
ATATTTTGCCGTTGATAAACCAGCTAATCCTGAAAAAAAAATCAAAGCTAAAAACTACAATGCTAAGACCACGATGTGACTGCTATCAAAGTTAGATATATATGTAAATTATTCATCTGTCAAATCCTAGAATTATATCATACCTGCTCCAGCAATCACGACCTGTAATGGTTTAGTGGGTTGTTCACTGTTTCTGAAAAATGAAGATAGTTGTCCAGCTTCCAAAAAGTTTATTGTGTTTTCTAGTGGAG
+
CCCCCGGGGGGGGGGGGGGGGGGGGGGGGGGGGGGGGGGGGGGGGGGGGGGGGGGGGGGFDGGGGGGGGGGGGGGGGGGGCFFGGGGGGGGGGGGGGGG9FGGGGGGGGGGFGGGGGGGGGGGGGGGGGGGGGFGGGGGGGGGFFGGFGFFGGGFEDFGGGGGGGGGGGGGGGGGEFGGGGGCCGCFF@DGGGEEGGGGGFFGFFFFDADFFFFFAEFFFFBEFCEF=EFECEFFFF+CCGBFEFFE;2>)
@M03495:532:000000000-M42H9:1:1117:14720:9632 2:N:0:ACAGGAAA+TAGACAAT
ATATTTTGCCGTTGATAAACCAGCCGGTAGCAGAAAGTCGGCGGTTCAGTTCCGCCAGATCTTTCGATTCGTACTCATCGCCCTCTTTAAACGGCACCAGATTTTGCAGGTATTCATCGCGGATTTGTGATCCTCCAAAGCTCACATGCTGACAGATCGGAAGAGCGTCGTGTAGGGAAAGAGTGTATTGTCTAGTGTTGATTTCGGTGGGGGGCGGTACATTTAAAAAAAAAAAGTAAACCATATAGACA
+
CCCCCGGGGGGGGGGGGGGGGGGGGGGGGGGGGGGGGGGGGGGGGEGGGGGGGGGGGGGFGGGGGGGGGGGGGFGGGGGGGGGGGGGGGGGGGGGGGGGGGGGGGGGGGGGGGGGGGGGGGGGDEGGGGGGGGGGGGGGGGFGFGGGFGGGFCGGFGGGG6CDFGCE>CGCCECCCGGGGFCGGGCGFGE52>>?C++,*+++++28E24))).0)(0)))1-*.)*.910/1()))*2)2(*)*)+)-))
@M03495:532:000000000-M42H9:1:1117:24492:9635 2:N:0:ACAGGAAA+TAGACAAT
ATATTTTGCCGTTGATAAACCAGGACTCAGGCTGGACCAAAGCTCACATGCTGACAGATCGGAAGAGCGTCGTGTAGGGAAAGAGTGTATTGTCTAGTGTAGATATCGGGGGTTGCCGCATCAATAAAAAAAAAAAAAACAGAAATGTAAGGTGCTACCATGTCTCATATTCCACAACTGGACCTAGATGCCTATCACAATTATCTTCTCATGAATCTTTCAGTAACTCCACTATGGATTGTCGTTATGAT
+
CCCCCGDGGGEGGGGGGGGGGGGGGGGGGGGGGGGGGGGGGGGGGGGGGGGGFGGGGGGGGGGGGGGGGFGDGGGGGGGGGGCCFFGGGGGGEFFFFDFEE9,,,9,8C+4C:++,,+++++5,9,475ACF7BFB++*6,,,,4,33@<,,,,,,,,,,,,6,+22,,,,5,,,,4*,,,0=,,*,*,0,1,/+0++3**1+++++4/5+++++3)+1+)+/+))+/+)6*)/++)**)*)*-0(23).)
@M03495:532:000000000-M42H9:1:1117:10950:9677 2:N:0:ACAGGAAA+TAGACAAT
ATATTTTGCCGTTGATAAACCAGCTAATCCTGAAAAAAAAATCAAAGCTAAAAACTACAATGCTAAGACCACGATGTGACTGCTATCAAAGTTAGATATATATGTAAATTATTCATCTGTCAAATCCTAGAATTATATCATACCTGCTCCAGCAATCACGACCTGTAATGGTTTAGTGGGTTGTTCACTGTTTCTGAAAAATGAAGATAGTTGTCCAGCTTCCAAAAAGTTTATTGTGTTTTCTAGTGGAG
+
CCCCCGGGGGGGGGGGGGGGGGGGGGGGGGGGGGGGGGGGGGGGGGGGGGGGGGGGGGGGGGGGGGGGFGGGGGGGGGGGGGGGGGGGGGGGGGGGGGGGGGGGGGGGGGGGGGGGGGGGGGGGGGGGGGGGGGGGGGGGGGGGGGGFFCFGGGGFGGGGGGGGGFFGGGFFFGGGGGGGGDGGGGGFGD=FGFGGGGFGFFGFFFFCCFFGFFFFEFFFFFFFFFFFFFFGFFFFFCGFC>7>BEBABF4
@M03495:532:000000000-M42H9:1:1117:7556:9686 2:N:0:ACAGGAAA+TAGACAAT
ATATTTTGCCGTTGATAAACCAGTCTCCAAAGCTCACATGCTGACAGATCGGAAGAGCGTCGTGTAGGGAAAGAGTGTATTGTCTAGTGTAGATCTCGGTGGTCGTCGGCTCATTAAAAAAAAAAAAAAAATTAGACTCACACGTATGTGAAGAAATACAGACAAGTCACAAAAGATCTAATTGACGAACTCCAGGTAGTCGTATGACTGCTGATCTTGGTCGCTTCAGTATGCGTATACAGTTTAAACTA
+
CCCCCGGGGGGGGGGGGGGGGGGGGGGGGGGGGGGGGGGGGGGGGGGGGGGGGGGGGGGGGGFGGGGGGFGGGGGGGGGGGGAGGGGG<F,,,6CFG8DFEE,,>+:>++,8,<FFG9?=CFCCECF73>7,,,,,,3,3>8,+,,,85,,,,,,,73,,,,,,*,,,7,,,,,,1,+5,,2,,,21*4(,,,),,2+12+)*;)/1+)+.32+*+1++*.+(0,(0)+).+)...(164*)*)*)36).-
@M03495:532:000000000-M42H9:1:1117:18640:9754 2:N:0:ACAGGAAA+TAGACAAT
ATATTTTGCCGTTGATAAACCAGCTAATCCTGAAAAAAAAATCAAAGCTAAAAACTACAATGCTAAGACCACGATGTGACTGCTATCAAAGTTAGATATATATGTAAATTATTCATCTGTCAAATCCTAGAATTATATCATACCTGCTCCAGCAATCACGACCTGTAATGGTTTAGTGGGTTGTTCACTGTTTCTGAAAAATGAAGATAGTTGTCCAGCTTCCAAAAAGTTTATTGTGTTTTCTAGTGGAG
+
CCCCCFEGFGEGGGGGGGGGGGGG?CFDCGGGCEGFEFGGGGD@EA<AFFCEEECEFDGFFFFGGGGGF8FGGC@@EFFFFFFFE@FGFGGBFGGGGGGGGGFG<DFGGFGGGGFDGGGGGGF,5E=FFCFGFGGGGGGAFE8?EFFBGDGGGGGFF?EECEEEFBE,==A>;>EFFGFFEGGGGGA9;;6=DFFA@CFFD9AFFFFC37?CFFA?E6?FCF@8;8;:5@ECAEF>E7C:?B+AF<FABE)
@M03495:532:000000000-M42H9:1:1117:9634:9780 2:N:0:ACAGGAAA+TAGACAAT
ATATTTTGCCGTTGATAAACCAGTCAGGAGTCCAAAGCTCACATGCTGACAGATCGGAAGAGCGTCGTGTAGGGAAAGAGTGTATTGTCTAGTGTAGATCTCGGTGGTCGCCGTATCATTAAAAAAAAAAAAAAATGACAATACACTACGTCATACACATAAGACTAACTAAACAGGAACTATTGCGACACCACATGGTACTACAGACTGTGACGTGTGCATACTCTACCATAAATACCTAGAAAGACGGC
+
CCCCCGFGGGGGGGGGGGGGGGGGGGGGGGGGGGGGGGGGGGGGGGGGGGGGGFGGGGGEGGGGGGGFFGGGGGFGGGGGGGGGGGGFFGGGEA,,C<,,CEDF=FC?,++8:@:<AC,,ACA?=CCFFGG:==+,,6,,,,38,3@,3+,8+>;9,,,,7,,5;,,@,,,37,5,1*4,,*,6,+**4)*44(,0**,=++++))+4)+*++1)2(/.;)+.*//1)1/3+).:+)+0)+/*)+(0(,,(
@M03495:532:000000000-M42H9:1:1117:20591:9829 2:N:0:ACAGGAAA+TAGACAAT
ATATTTTGCCGTTGATAAACCACCCTCCCTGTGGTCGTTATCTTGCTCCTTCTGTCGTCAACGAATTTACTAATTCCAAAGCTCACATGCTGACAGATCGGAAGAGCGTCGTGTAGGGAAAGAGTGTATTGTCTAGTGTAGATCTCGGTGGGCGACGGATCATCAAAAAAAAAACAATACAATACATAGTTACTTGCCTAGAAAATACACAGAGATGCAAGTTGCACGAGATAAGTACATGGATGTCACGA
+
CCCCCGFGFG7FFFFFGGGGGGGGGGFGDCFFGGCFFGGGFGEFGGGF@EDFGGGGGGGGGGGGBFGGGGCFGFFGGGGGGGGGFGFGF@FGFFGG8,B<FFFGGFGE=FGF7EFFG>AFGE<=5C@FFGFEF9A@F,9@;A,49,,A+=++4@+43+3++,,,+,,,+6+@5**6@*,,,*,622,+,22,,*5,+*,+**++)1+4*,**)))+0+*4*1*+));()(,/))*1)+11+(*)/4+)1(/
@M03495:532:000000000-M42H9:1:1117:16099:9837 2:N:0:ACAGGAAA+TAGACAAT
ATATTTTGCCGTTGATAAACCACCCTCCCTGTTCCAAAGCTCACATGCTGACAGATCGGAAGAGCGTCGTGTAGGGAAAGAGTGTATTGTCTAGTGTAGATCTCGGTGGTCGCCGGATAATTAAAAAAAAAAAAAAAAGAACGATGTGACTAGCATATGTCAAATAAGGTAAACAGATGAGGCAGACGTCAAGCCAACGATCCGGGGACAGGCCAGTGCAGGCAAGTCTAGTGAAGTCACATGGCTGTCGA
+
CCCCCGGGFGGGGGGGGGGGGGGGGGGGGGGGGGGGGGGGGGGGGGGGGGGGGGGGGGGGGGGGGGGGGCGGGGGGGGGGEFGGGGGGGCCDEFF<E,,,:CFE,=:,77,8+,@++845,AA5CDEG>B@:++8++4++,,+++3,,3,,73,,,,,,,,75,5,>9,2,2,2,,,+,,,0****2/=DEG,*4**2**0)*0)).2.*)*)))0)***))(.((*)/))+))**.*0.0-*..3512(,
@M03495:532:000000000-M42H9:1:1117:5707:9872 2:N:0:ACAGGAAA+TAGACAAT
ATATTTTGCCGTTGATAAACCAGTCTCCAAAGCTCACATGCTGACAGATCGGAAGAGCGTCGTGTAGGGAAAGAGTGTATTGTCTAGTGTAGATCTCGGTGGTCGCCGGATCATTAAAAAAAAAAAAAAAGCTAACAAAGTGAAGCGGAGAAAAACTCACAGAAGAACATACAACAATTACAAATGAAGGTGAACACGTGCAACAGATGTTATCTAAAAGGTCAACGATGGAAAGAACACAGATATCTCAA
+
CCCCCGFGGGGGGGGGGGGGGGGGGGGGGGGGGGGGGGGGGGGGGGGGGGGGGGGGGGGEGGGGGGGGGGGGGGGFFGGGGGCFFFGGGEC9@A,@FFD7,@49@+CC74@CCCE<9AEGGGGEF=B+8++,,3,833,,,,,,,4+++4*,,,,*,,,,,,,,32,,1,,,6,4,,*2,,+,,,+6+,(,,,*44**3*))+0)).3)13++13+)+*+(*)).)0/)(-*,.))(*2(*,0.*)0)-))
@M03495:532:000000000-M42H9:1:1117:26251:9897 2:N:0:ACAGGAAA+TAGACAAT
ATATTTTGCCGTTGATAAACCAGGACTCAGGCTGGACCAAAGCTCACATGCTGACAGATCGGAAGAGCGTCGTGTAGGGAAAGAGTGTATTGTCTAGTGTATGTATTTGGGTGTGGGTCAGCAGTCAAAAAAAAACGTGAACATGTTTAACGTCCCCCTAGTTCACCATGCCGAAGCCTGGTCATGGCTACCCCTCATTTGCCTGTCTCCACCGACCTCTTCCGACGTAGCTAACTCCATTCTGGTCATCC
+
CCCCCG,CF<:FFGGGA9FEGGGGCDGFFC@<EFCFDEFFG@FFG9EFFGGGFGCFCGCEFGGFCFGGG@BFFCFF9FG@GDF8EFFGGGGGFF<56CEF,9,5,5,,9,?,88C,,+,,A?<,9,,,,99+++4++,+,+,7,,3,9,,,88+=+,3>+>7EC+36==,=D4+4+@+,,5;9,,5,*,*3,,:5;3+,+++2+*+35E9+;*/6)//)/*1*2(6).5=(+)))+)00)2)+96/+)).)
@M03495:532:000000000-M42H9:1:1117:22405:9935 2:N:0:ACAGGAAA+TAGACAAT
ATATTTTGCCGTTGATAAACCACCCTCCCTGTGGTCGTTATCTTGCTCCTTCTGTCGTCAACGAATTTACTAATTCCAAAGCTCACATGCTGACAGATCGGAAGAGCGTCGTGTAGGGAAAGAGTGTATTGTCTAGTGTTGATTTCGGTGGTGGCCGTAGCAATAAAAAAAAAAAAAAAAAAACACACAGGGATCACATAAGACGTATCTACAATATAGAATGAACCATGTAGTGAAGTAAACACACGTAA
+
CCCCCGGGGGGGGGGGGGGGGGGGGGGGGGGGGGGGGGGGGGGGGGGGGGGGGGGGGGGGGGGGGGGGGGGGGGGGGGGGGGFFGGGGFGGGGGGGGGGGGGGGGGGGGGGFFGGGGGGGGGGGGGGGGGGFGEFFC4=,,,,,948F>+=848,,6+++37,,37=9=C+>C+@*4*1**/**,*,0*(3**(***21+1++*)))+(++3+*3;)+++)*)*)))(*-)+--)/.00)*)*)0(*(.(.
@M03495:532:000000000-M42H9:1:1117:16734:9946 2:N:0:ACAGGAAA+TAGACAAT
ATATTTCGCCGTTGATAAACCAGCTAATCCTGAAAAACAAATCTAAGCTAACAACTATAATGCTAAGACCACGATGTGACTGCTATCAAAGTTAGATATATATGTACATTATTCATCTGTCAAATCCTAGAATTATATCATACCTGCTCCAGGAATCACGACCTGTAATGGTTTAGTGGCTTGTTCACTGTTTCAGAAAAATGACGATAGTTGTCCAGCTGCCAAAAACTTTATTCTGTTTTCTCGTGGAG
+
CCCCCF,C-6@@-,,<;CEF<<6,<F<,CFG9,6,66,CE<,C,,,CCAAA6;,CF8,;C@FF<,C@F,,E8@+:,CCFA,BE@A,9,9,C@,9,@@FAF@E,CBD5FFEFC9B5<?,,9E?A,C94AA,5:F;FFGGF,EFA4;==A===F,+19=D8>EE+@89=;=8@4,@,,@=8+,+1@8=,3@3,6@;,@8+3=6D?D+**+:@+?7<5+;?5D);@A=)*1*5:5*;C+;+5*?@98+:*8>@8
@M03495:532:000000000-M42H9:1:1117:15911:9957 2:N:0:ACAGGAAA+TAGACAAT
ATATTTTGCCGTTGATAAACCAGCTAATCCTGAAAAAAAAATCAAAGCTAAAAACTACAATGCTAAGACCACGATGTGACTGCTATCAAAGTTAGATATATATGTAAATTATTCATCTGTCAAATCCTAGAATTATATCATACCTGCTCCAGCAATCACGACCTGTAATGGTTTAGTGGGTTGTTCACTGTTTCTGAAAAATGAAGATAGTTGTCCAGCTTCCAAAAAGTTTATTGTTTTTTCTAGTGGAG
+
BCCCCFC9@<FFGGGGGGGGG@FGGGGGDFDGGGF@FGCE@FFCFGCFGFFC9CBC<FGEGGGF,FFFGGGGGGGGFABFFFFFFFFGFGCBFGEFGGGGCFFDFGGGGGGGGGGGGAFBDGGGGGGGFFGG;FFGGGGGGGGGFFEFCFFEGGGGGFGCGGCGGGGGGGFE,>A9DDEGE>EEGGG7@*=@BDFG@DGGDFGF+@@::DC+=C?1;AFAFB)=;CF=EFEGFFF6;+3@4>D=97=92@4
@M03495:532:000000000-M42H9:1:1117:6220:9958 2:N:0:ACAGGAAA+TAGACAAT
ATATTTTGCCGTTGATAAACCAGCTAATCCTGAAAAAAAAATCAAAGCTAAAAACTACAATGCTAAGACCACGATGTGACTGCTATCAAAGTTAGATATATATGTAAATTATTCATCTGTCAAATCCTAGAATTATATCATACCTGCTCCAGCAATCACGACCTGTAATGGTTTAGTGGGTTGTTCACTGTTTCTGAAAAATGAAGATAGTTGTCCAGCTTCCAAAAAGTTTATTGTGTTTTCTAGTGGAG
+
CCCCCGGGGGGGGGGGGGGGGGGGGGGGGGGGGGGGGGGGGGGGGGGGGGGGGGGGGGGGGGGGGGGGGGGGGGGGGGGGGGGGGGGGGGGGGGGGGGGGGGGGGGGGGGGGGGGGGGGGGGGGGGGGGGGGGGGGGGGGGGGFGGGFGGGGGGGGGGGGGGDEGFGGGGGGGGGGGGDFGGGGGGFFGFGGGEGCGGGGFFGFFFFGECFFFFFFFFFFFF<AEEF=BEAAEEFFFEGFGB>EF<,:<=2
@M03495:532:000000000-M42H9:1:1117:8533:9988 2:N:0:ACAGGAAA+TAGACAAT
ATATTTTGCCGTTGATAAACCACCCTCCCTGTGGTCGTTATCTTGCTCCTTCTGTCGTCAACGAATTTACTAATTCCAAAGCTCACATGCTGACAGATCGGAAGAGCGTCGTGTAGGGAAAGAGTGTATTGTCTAGTGTAGATCGCGGGGGGTGCGGTATCATTAAAAAAAACAATAAAAATGTGAAGTTAGTGAAAGTAGTAGTATGTGTGGTAGTAAGGATAGTGAAAGATGAGGGGTATCATGTAGAA
+
CCCCCGGGGFGGGGGGGGGGGGGGGGGGGGGGGGGGGGGGGGGGGGGGGGGGGGGGGGGGGGGGGGGGGGGGGGGGGGGGFGGGGGGGGGGGGGGGGGGGGGGGGGGGGGGCFFGAFDFGFGGGGGGGEFE@E;FGAEDF,;,,++64+@8**3**C8**+<3023++0/:8***+02+++*00+2+*0)0+3.+00*+2**2***1+.+**)0**-***.*,*,6*6*))0))*0(*/4>4*)*6+).6.
@M03495:532:000000000-M42H9:1:1117:22800:9996 2:N:0:ACAGGAAA+TAGACAAT
ATATTTTGCCGTTGATAAACCAGCTAATCCTGAAAAAAAAATCAAAGCTAAAAACTACAATGCTAAGACCACGATGTGACTGCTATCAAAGTTAGATATATATGTAAATTATTCATCTGTCAAATCCTAGAATTATATCATACCTGCTCCAGCAATCACGACCTGTAATGGTTTAGTGGGTTGTTCACTGTTTCTGAAAAATGAAGATAGTTGTCCAGCTTCCAAAAAGTTTATTGTGTTTTCTAGTGGAG
+
CCCCCGGGEFGGGGGGGGGGGGGGGGGGGGGGGGGGGGGGGGGGGGGGGGGGGGGGGGGGGGGGGGGGGGGGGGGGGGGGGGGGGGGGGGGGGGGGGGGGGGGGGGGGGGGGGGGGGGGGGGGGGGGGGGGGGGGGGGGGGGGGGGGGFGGGGFGGGGGGGGGGGFFFFGGGGGGGGGGGGGGGGGGFGEFGGEGGGGGGFFGFFFFA:DEGFFBFEFFFBFFAE;CBDFFGFFFFFGFDDBGEFEGEDB4
@M03495:532:000000000-M42H9:1:1117:3893:10020 2:N:0:ACAGGAAA+TAGACAAT
ATATTTTGCCGTTGATAAACCAGGACTCAGGCTGGACCAAAGCTCACATGCTGACAGATCGGAAGAGCGTCGTGTAGGGAAAGAGTGTATTGTCTAGTGTAGATGTAGGTGGTTGCCGGGTCATTTAAAAAAACAACCAAACACTACGACACTCTACGAAGAAACTGTCCAAAACAACACAGAGGTTCAGTCCCGGGTTCTACAATCAGACGTGCCAAACATTCTACTCTCCCTTTACACCCCTGCAAAAC
+
CCCCCGEF9AFGGGGGDFGGGEFDFFGFGGGGGGGGGGGGGGGGGGGFGGGGGGGFGDCFGGGGGEGGGGGGGGGGCEGFGFGCFGGGGGGGGG,?FF,C@,@F,9,5A,,94,89A+++8+,:9,9<CAF::+9,4+++,+4,,6,++6+3,,,5,++,++,3+,,7,,,,,,,4,+,35+,,+4@*,;3,48*:C/1*/+=+3867.,*):)))*)))(*/19*+9;//*/6/67++)*(/,)(2/)/(
@M03495:532:000000000-M42H9:1:1117:12355:10029 2:N:0:ACAGGAAA+TAGACAAT
ATATTTTGCCGTTGATAAACCAGCTAATCCTGAAAAAAAAATCAAAGCTAAAAACTACAATGCTAAGACCACGATGTGACTGCTATCAAAGTTAGATATATATGTAAATTATTCATCTGTCAAATCCTAGAATTATATCATACCTGCTCCAGCAATCACGACCTGTAATGGTTTAGTGGGTTGTTCACTGTTTCTGAAAAATGAAGATAGTTGTCCAGCTTCCAAAAAGTTTATTGTGTTTTCTAGTGGAG
+
CCCCCGGGGFGGGGGGGGGGGGGGGGGGGGGGGGGGGGGGGGGGGGGGGFFGGGGGGGGGGGGGGGGGGGGGGGGFGGGGGGGGGGGGGGGGGGGGGGGGGGGGGGGGGGGGGGGGGGGGGGGGGGGGGFGGGGGGGGGGGGGGGGGGGGGGGGFFGGGGGGGGGFGGGGGGGGGGGGDGGGGGGGGFGEEGFEGFFFDGFFGFFFFFAEFGFCF?CFFFFFFFFFFFFFFGFFFFEGGFGFGEAEFEF@2
@M03495:532:000000000-M42H9:1:1117:8759:10033 2:N:0:ACAGGAAA+TAGACAAT
ATATTTTGCCGTTGATAAACCAGCTAATCCTGAAAAAAAAATCAAAGCTAAAAACTACAATGCTAAGACCACGATGTGACTGCTATCAAAGTTAGATATATATGTAAATTATTCATCTGTCAAATCCTAGAATTATATCATACCTGCTCCAGCAATCACGACCTGTAATGGTTTAGTGGGTTGTTCACTGTTTCTGACAGATCGGAAGAGCGTCGTGTAGGGAAAGAGTGTATTGTCAAGTGTAGATCTCG
+
CCCCCGGGGGGGGGGGGGGGGGGGGGGGGGGGGGGGGGGGGGGGGGGGGGGGGGGGGGGGGGGGGGGGGGGGGGGGGGGGGGGGGGGGGGGGGGGGGGGGGGGGGGGGGGGGGGGGGGGGGGGGGGGGGGGGGGFGGGGFFFGGGGGFGGGGGFGEFGGGDEEGF=ECFGGGGGGGGFFFGGGGGGFFGEFGGEGGGGGGFFGFFFFGFGFGFEEFDAFFFFFF)5;<19AFEC619+5.:*4*+*,19*5
@M03495:532:000000000-M42H9:1:1117:18091:10039 2:N:0:ACAGGAAA+TAGACAAT
ATATTTTGCCGTTGATAAACCAGTCAGGAGTCCAAAGCTTCACATGCTGACAGATCGGAAGAGCGTCGTGTAGGGAAAGAGTGTATTGTCTAGTGTAGATCTCGGTGGTGGCCGGGTCATTAAAAAAAAAAAAAAAGTAAGCTAGATTAGTATAAGCATAGGTGTCAATAGCAGTGTCATAACAACGCTCTCGTGCAAGTGCCGACTGAGCAACCACGTTGCGTGTTGGTAGTCCTAAGGGGGTGCACTGA
+
CCCCCGGGGGGGGGGGGGGGGGGGGGGGGGGGGGGGGGGGGGGGGGGGGGGGGGGGGGGGGGGGGFGGGGGGGGGGGGGGGGGGGGGG,@@FGG9,6,,5,55AD7?:,,8,,+++84,CEE?AFGGGBC+6:6+++,,9,,,3,,67,37,8,,3@,,,,,5,+,3,,3,3,,2,2+,,,+,,,/***/*,*-,*2+14+++)0))/)+)*.)))/)))()(0((0()/12))1*)*2.*,)()(+)).)
@M03495:532:000000000-M42H9:1:1117:9574:10053 2:N:0:ACAGGAAA+TAGACAAT
ATATTTTGCCGTTGATAAACCAGCTAATCCTGAAAAAAAAATCAAAGCTAAAAACTACAATGCTAAGACCACGATGTGACTGCTATCAAAGTTAGATATATATGTAAATTATTCATCTGTCAAATCCTAGAATTATATCATACCTGCTCCAGCAATCACGACCTGTAATGGTTTAGTGGGTTGTTCACTGTTTCTGAAAAATGAAGATAGTTGTCCAGCTTCCAAAAAGTTTATTGTGTTTTCTAGTGGAA
+
CCCCCGGGGGGGGGGGGGGGGGGGGGGGGGGGGGGGGGGGGGGGGCGGGGGGFGGGGGGCFFGGGGFFG8FFGGGGEEGGGGFGCGGGGGGGGGGGGGFGFGGGGGFGGGGGGFGGGGDDFGGFGGFGGGGAFFFGFGGGGGG:FGCF9DFGCCFGD?F>CE@EDF=B;DFCEEGGFF8EGGGECGGFFDF3EDGGGDCFFDAB788C0@CFFC<@C6*;@FFFFA589CEFEFF6A9CC>45/96BA9:*
@M03495:532:000000000-M42H9:1:1117:24744:10090 2:N:0:ACAGGAAA+TAGACAAT
ATATTTTGCCGTTGATAAACCAGCTAATCCTGAAAAAAAAATCAAAGCTAAAAACTACAATGCTAAGACCACGATGTGACTGCTATCAAAGTTAGATATATATGTAAATTATTCATCTGTCAAATCCTAGAATTATATCATACCTGCTCCAGCAATCACGACCTGTAATGGTTTAGTGGGTTGTTCACTGTTTCTGAAAAATGAAGATAGTTGTCCAGCTTCCAAAAAGTTTATTGTGTTTTCTAGTGGAG
+
CCCCCGFFFFGGGGGGGGGGGGGG@EFFGGGGGGGGGGGGGGG<FGEGFFGGEGGGGGGGGGGGGGGGGFGGGGGDGGGGGFGGGFGGGGGGGGGGGGFFGGGGGGGGGGGGGGFGGCEFA@D?FGGGGGGGGDGGGCFGFGGFGGGGGFGCFGFEFEGGGGGGGGGFADGCGGGFFDG8EDGEGGGFDDEGAEGGDFFFFFGFFFFF7DFECFAAEAA?CF8BEBA5@6;AACFBEGC=CBC>9A=6<B2
@M03495:532:000000000-M42H9:1:1117:12400:10129 2:N:0:ACAGGAAA+TAGACAAT
ATATTTTGCCGTTGATAAACCAGCTAATCCTGAAAAAAAAATCAAAGCTAAAAACTACAATGCTAAGACCACGATGTGACTGCTATCAAAGTTAGATATATATGTAAATTATTCATCTGTCAAATCCTAGAATTATATCATACCTGCTCCAGCAATCACGACCTGTAATGGTTTAGTGGGTTGTTCACTGTTTCTGAAAAATGAAGATAGTTGTCCAGCTTCCAAAAAGTTTATTGTGTTTTCTAGTGGAG
+
CCCCCGGFFFGGGGGGGGGGGGGGGGGGGGGGGGGGGGGGGGGGGGGGGGGGGGGGGGGGGGGGGGGGGGGGGGGGGGGGGGGGGGGGGGGGGGGGGGGGGGGGGGGGGGGGGFGGGGGGGGGGGGGGGGGGGGGGFEFGGGGGGGGFFGGGGGGFDGGGDGGCFFFEGGGFGGGGGGGGGGGGGGGFFEGGGBFFGFGGFFGFFFCFA9CCFFBFCFFFFFFFFCFDFFACEFFFACCCFBG;@AC=9B5
@M03495:532:000000000-M42H9:1:1117:9173:10152 2:N:0:ACAGGAAA+TAGACAAT
ATATTTTGCCGTTGATAAACCAGCTAATCCTGAAAAAAAAATCAAAGCTAAAAACTACAATGCTAAGACCACGATGTGACTGCTATCAAAGTTAGATATATATGTAAATTATTCATCTGTCAAATCCTAGAATTATATCATACCTGCTCCAGCAATCACGACCTGTAATGGTTTAGTGGGTTGTTCACTGTTTCTGAAAAATGAAGATAGTTGTCCAGCTTCCAAAAAGTTTATTGTGTTTTCTAGTGGAG
+
@C@@<EFGFF@BF7<C,6C@6,CFGF@C<,FCGFEF8@@:+EFEFCE<CFFGFFG@@,,6@E,<<FF<,66@B6D<CF9B9@C@CF@<EAFEEGGGDB5??AFFEFFA?FEFGGFFGGGGFFGFGGG9F;EGCEFGGCGGGGGG99D8@FGGFGFFFGGGGGGGFFGGFGGFFFGGGGGGGGEGGDADDDFDDFGGGGGGD68FFFFGADFG7FFFFFFFFFFFEEFFFFEFFFF>ECGFGFGFFF=*5:5
@M03495:532:000000000-M42H9:1:1117:21201:10194 2:N:0:ACAGGAAA+TAGACAAT
ATATTTTGCCGTTGATAAACCAGGGACTCAGGCTGGACCAAAGCTCACATGCTGACAGATCGGAAGAGCGTCGTGTAGGGAAAGAGTGTATTGTCTAGTGTAGATCTCGGTGGTCGCCGGATCATTAAAAAAAAAAAAAAAAAATAAGAAAATAGACTTGAAGAATGCTAAGGACTGAGCTGAACAGTAATCATACGAGTCGATGCAGAGAGAGTTACAACATGGATGACACGATGATCAAGAAGAGTCAA
+
CCCCCGGGGGGGGGGGGGGGGGGGGGGGGGGGGGGGGGGGGGGGGGGGGGGGGGGGGGGFGGGGGGGGGGGGGGGGGGGGGGGGGGGGGGGGGBFGGGGGE<9@95B?,=4C@,544?@+++8AF@,?FFF>CGGG7>@3>+3@,,3,,,,2,2,325,2,2,50>2,,,,,,6,,/*6,,*,,5+,+,*+++1+1;*/10)*)+2*+)*.*0))+)++3))()()*.).)0(-.)6**)2,*().*.)))
@M03495:532:000000000-M42H9:1:1117:14434:10230 2:N:0:ACAGGAAA+TAGACAAT
ATATTTTGCCGTTGATAAACCAGTCACAACCACTTCTTGCCCTCCAAAGCTCACATGCTGACAGATCGGAAGAGCGTCGTGTAGGGAAAGAGTGTATTGTCTAGTGTATATATCGGGGGGGGCCCGAGGATTAAAAGAAAAAAAACATTATTGACACTTAGGCTTTCACAGCTAGTGAGGTACAGGCTGCCGATCATATTACCCTCAAACACGAACACTACAACCAGAAACAACAGAGGAGTGCAGCGCAA
+
CCCCCGEGGGCFEGFGGFGGGGFGFGFFGGGGGGGGGGGGGGGGGGGGFGGGFGDFGGGGGGFGFFFGGGEEFFFEGGGGDBFGFGAFGGEGAEEFDGFCFGFGCEE<,,,,5,8F@7C**/:E******+++++3+/78*:**//*3+++0+++++++2++++2+++03+2+++++*22023++**0A1***(/:F:A7***)/))3)+)*07))()*0.)))(-)())(0,())(*/(1(*6*.0((((
@M03495:532:000000000-M42H9:1:1117:12854:10241 2:N:0:ACAGGAAA+TAGACAAT
ATATTTTGCCGTTGATAAACCAGCTAATCCTGAAAAAAAAATCAAAGCTAAAAACTACAATGCTAAGACCACGATGTGACTGCTATCAAAGTTAGATATATATGTAAATTATTCATCTGTCAAATCCTAGAATTATATCATACCTGCTCCAGCAATCACGACCTGTAATGGTTTAGTGGGTTGTTCACTGTTTCTGAAAAATGAAGATAGTTGTCCAGCTTCCAAAAAGTTTATTGTGTTTTCTAGTGGAG
+
CCCCCGFFFECGGGGGGGGGGGGGGGGGGGGGGFFGGGDGGGGEEFGGGGCFAEFFFGGGGGGGCCAFGFGGGGGFFFFFGAFGGFFFGGGGGGFGGGGGAFGGGGGGGGGGGCFGGGGGFGGFGGGGGGGGGGGGGGGGGGAFGGF=EFFFFFEFGGGGGGGGGGGG;CFGFFFGGGG?GGGGGGGFGFGFGFGFGGCFFFGFFFFGFGFFFF5B=?AAEF@FE5@C5@=CCEFFECCCG=C=FAEE>B)
@M03495:532:000000000-M42H9:1:1117:19925:10300 2:N:0:ACAGGAAA+TAGACAAT
ATATTTTGCCGTTGATAAACCAGGCGGACCAAAGCTCACATGCTGACAGATCGGAAGAGCGTCGTGTAGGGAAAGAGTGTATTGTCTAGTGTAGATCTCGGTGGTCGCCGTATCATTAAAAAAAAAAAAAAAAAACGTGACGTGCATGTACTCCTGATTCTCACACATAATGGCCGAAACACAGATGAGTGAGAGAGTGTCCCCAATAATGTACGAAGTAGACTAGTAACAAAAGCCGAAGACGCAGCCAT
+
CCCCCGGG@FGGGGGGGGGGGGGGGGGGGGGGGGGFGGGGGGGGGGGGGGGGGGGGGGGGGGGGGGFGFGGGGGGGGGGGGGGG<FEFGGC,?,<,,:E<<,7>,=:++++4,:,,,,9<FAFFGF:@C+3+8+***,*,6*****,35,6@6,,,,,2,,,25*,*4,,1,2,41//**5***0+2++)++5)0***+1+1*2.).+-+*21*))(.)1)*-*),*)*))+(())(1)()(*,)(1,(.)
@M03495:532:000000000-M42H9:1:1117:25086:10412 2:N:0:ACAGGAAA+TAGACAAT
ATATTTTGCCGTTGATAAACCAGAACCATCCAAAGCTCACATGCTGACAGATCGGAAGAGCGTCGTGTAGGGAAAGAGTGTATTGTCTAGTGTCATTCACCGGTGTGGGCTGGTAACTATAAAGACAAGGATGCTGTGAAGTACGGCGACCCTTTCTCTTTTGCTTCTCAAAAGTGACCTGTACGTTTGTGCATGGTGTTCACTGTTCAACTCTTCCCTACTGGTAGTCACAAGCTTGGATGCGTCGCACC
+
BC<AC@FGF<FBFGGGGGGAFGGGFCFFGGGGCGFCFGCFGGG?FFFGGGGGGDECEGFEGGGGGGCFFFGGCF<@FGGG<FC,C,C@FBFF,,,,,:,C?C=+=C,B4<?,8A,9,:9,,:E,,,,,,,4,4,,9AE=<=C94+++44+3+,629,,36>,8,+,,,2,,3,,,,,+,,,62,++80+1,5,*,1223*++5++31,*,42*8++1;+*)*1*11+*48*,./)2*2*)*)*0)-*.,,(
@M03495:532:000000000-M42H9:1:1117:25202:10412 2:N:0:ACAGGAAA+TAGACAAT
ATATTTTGCCGTTGATAAACCAGGCGGACCAAAGCTCACATGCTGACAGATCGGAAGAGCGTCGTGTAGGGAAAGAGTGTATTGGCTAGTGTAGAACACGGGGGTCGCCGTACTATAAAAAGAAAAAAAACAAAAACAGTGTTCATCACAACTGACGCGAAATCAATTACACAGCTAGTTAAATTGGTGACAATAACGCTATTCGTACCTGCAATCAAGACTAGACGCGAGCGATCATCATGCATCTGCTC
+
CCCCCGFFFGGGGGGGGGGGGGGEFGDGGGGGGGGGGGGGGGGGGGGGGGFGGGDEFGGGEFFG:FFGGGGFGGGGGFGGGCCF,ACEFFFBB,95<,,,+7+++4@+8>++4+,,,,9AE++==FF=3++,,5,++,,,,8,7@,733,,3,6,@*11***4>0,4,4B,2,,,4,*6,++4+++++*.31+)++2***))+1));7(1**)*1))***.*.))))-),(*(())-2*)*)23*6+6.)-
@M03495:532:000000000-M42H9:1:1117:3318:10439 2:N:0:ACAGGAAA+TAGACAAT
ATATTTTGCCGTTGATAAACCAGGGCGGCACCAAAGCTCACATGCTGACAGATCGGAAGAGCGTCGTGTAGGGAAAGAGTGTATTGTCTAGTGTAGATCTCGGTGGTCGCCGTATCATTAAAAAAAAAAAAAAAAAACAACATGAACAATAGAGCCTTACCGAAAGACAGTAAAGGAATTGGATACATAACGTGGCATTAGAATGTAATAAACAGTATGTGCATCACATACTAATGATCAATACAGTACGC
+
CCCCCGGGGGGGGGGGGGGGGGGGGGGGGGGGGGGGGGGGGGGFGGGGGGGGGGGGGGGGGGGGGGFGGGGGGGGGGGGGGGGGGGCFGGGGFDF,A,,AF8<:F74,44:CC+,AA,A<?FGGEGCFG@C+55*3>*,,,4,,,62,2,2,?,,,,,6,64**213*+*++5+1+*0+3+0+2+7+3?)533(*2**+**0*1*//+)+1***)*)**1)*)*))*)0)5+).**)*25*-2)*-+))--
@M03495:532:000000000-M42H9:1:1117:3995:10450 2:N:0:ACAGGAAA+TAGACAAT
ATATTTTGCCGTTGATAAACCACCCTCCCTGTGGTCGTTATCTTGCTCCTTCTGTCGTCAACGAATTTACTAATTCCAAAGCTCACATGCTGACAGATCGGAAGAGCGTCGTGTAGGGAAAGAGTGTATTGCCTAGTGTAGATCTCTGGGGTGCGTGGGTCATTAAACAAATAAAAATAATCTGCAAACTAAACAAGAATGTGATAGTATCATGTAGTGTATGACTGATGGTCTGACATCTATTGGAGTCA
+
@CCCCGGCCFGFGGGGGGGGGCFGGGGGGGGGGGFFF@FGGFFE<FGEFFGCCGGGGGGGFGGGCFFGGGGF9EFGGGGF<DEFFGGGGGGGGFFFFGGGGCCCGG8CGEF=CGFCGGGGGGGGFGGGCF9,,,C8,C=9>9,4@;=,,948++++6++6,3,,63,===D,@>,,,0,6=?27,6,=,*,,405,0+,+445+14+7;=+++++3*+*43+*+**+04**41**+**+*+*5*+*,07(*
@M03495:532:000000000-M42H9:1:1117:2432:10464 2:N:0:ACAGGAAA+TAGACAAT
ATATTTTGCCGTTGATAAACCAGCTAATTCCAAAGCTCACATGCTGACAGATCGGAAGAGCGTCGTGTAGGGAAAGAGTGTATTGTCTAGTGTAGATCTCTGTGGTCGGCGCATCATTAAAAAAAAAAAACCACAACCAAACATAACGTGACAAGGACACCTTCATCTAACTAACAGCGATTTACAGACTGTAACCATTATGCAACACAGTTTGAACGTACTTGAAGTCTCTTCGATGCCGTACTCTACTC
+
CCCCCGCCCE:FGGGGGGGGGGGGGGGGGGGGGGGGFGGGGGG?GGGGFGGGGFCGGGGGGGGEGFGGFGGGGGGGGGGGCFCC,<,@FA<,:,9,@,9C,,,,,,,@+@=+@,+,9,,,?F==FG7F@@++38,>@++@,+,,833+3+,+,5,,,,,,4,,5+,352,@5;DE,4***,**,2:,=::,5,7:<*4,18+1=+;)*7;/+11++0)))())+.6+7+)/+.15).+*)//*(2)+.7).
@M03495:532:000000000-M42H9:1:1117:27100:10484 2:N:0:ACAGGAAA+TAGACAAT
ATTTTTTGCCGTTGATAAACCAGCTAATCCTGAAAAAAAAAACAAAGCTAAAAACTACAATGCTAAGAACACGATGTGACTGCTATCAAAGTTAGATATATATGCAAATTATTCATCTGTCAAATCCTAGAATTATATCTTACCTGCTCCAGCAATCACGACCTGTAATGGTTTAGTGGGTTGTTCACCGTTTCTGAAAAATGAAGATAGTTGTCGCGTCTCCAAAAAGTTTATTGTGTTTTCTATTGGAG
+
-8-8@CBFE9+@C7,,<@,EFF,C<CFDEFC@C<9C,@+@@+,,:CA<F9,:CF,9,,CFCCG9,CEG,9:9BFFCG,EFFAFE?9,6,CE5E,ECFCD?FC@B,,??FF,,:,,,CB99,,9AC9A55,,,9A;=C,E,@;=FF,DEFGGGGGFFG8=+@EE=8DFF8,EC,6,,7=D8ED>=FGA9,)@AFBE2CDA<AA8@++=@>,?9+4+*)/3*/*992666409=**=+12;(83218*1*7)6
@M03495:532:000000000-M42H9:1:1117:16611:10537 2:N:0:ACAGGAAA+TAGACAAT
ATATTTTGCCGTTGATAAACCAGCTAATCCTGAAAAAAAAATCAAAGCTAAAAACTACAATGCTAAGACCACGATGTGACTGCTATCAAAGTTAGATATATATGTAAATTATTCATCTGTCAAATCCTAGAATTATATCATACCTGCTCCAGCAATCACGACCTGTAATGGTTTAGTGGGTTGTTCACTGTTTCTGAAAAATGAAGATAGTTGTCCAGCTTCCAAAAAGTTTATTGTGTTTTCTAGTGGAG
+
CCCCCGGGGGGGGGGGGGGGGGGGGGGGGGGGGGGGGGGGGGGGGGGGGGGGGGGGGGGGGGGGGGGGGGGGGGGGGGGGGGGGGGGGGGGGGGGGGGGGGGGGGGGGGGGGGGGGGGGGGGGGGGGGGGGGGGGGGGGGGGGGGGGGFGGGGGGGGGGGGGGGGGGGGGGGFGGGGFGCEGGGGFFFGFGGGFGGGGGGBFGFFFFGECFGFFFFEFFFEF@FFF>CFFFEEFFAEFGFGFGFFEB6@@4
@M03495:532:000000000-M42H9:1:1117:4635:10570 2:N:0:ACAGGAAA+TAGACAAT
ATATTTTGCCGTTGATAAACCACCCTCCCTGTGGTCGTTATCTTGCTCCTTCTGTCGTCAACGAATTTACTAATTCCAAAGCTCACATGCTGACAGATCGGAAGAGCGTCGTGTAGGGAAAGAGTGTATTGTCTAGTGTAGATTTCGGTGGTCGCCGTATCATTAAAAAAAAAAAAAAAAATACTAGCATTACTAATCCTTATCTGTACAATAGATCCAACCATAGTGATATGTCTGAATCGTAACTCATT
+
CCCCCGFGGGGGGGGGGGGGGGGGGGGGGGGGGGGGGGGGGGGGGGGGGGGGGGGGGGGGGGGGGGGGGGGGGGGGGGGGGGGGGGGGGGGGGGGGGGGFGGGGGGFGGGGGGGGGGGFGGGGGGGGGGGGEGFFFGGD544@,CD8:B+=+,@+84++3,,33=,=>@8C@+>1*4*****,4,4,),*,52*,42*,+++++++++/1++0+++.*/)/),1)4167))1).++12+1C:*.)(+))))
@M03495:532:000000000-M42H9:1:1117:6626:10590 2:N:0:ACAGGAAA+TAGACAAT
ATATTTTTCCGTTGATAAACCAGGACTCAGGCTGGACCAAAGCTCACATGCTGACAGATCGGAAGAGCGTCGTGTAGGGAAAGAGTGTATTGTCTAGTGGAGATCTCGGTGGTGGGCGGATCATTAAAAAAAAAAAAAAAAAACAAGACAGCGGAAGTGGGATAGGATATAATACGAAAAAGAGCGAGATGTGAGGCGTAGGTACTTATTGTGAAGTGATGATAGTAGAGTGCGCTAGGGTATCGTGACAA
+
CCCCCGGGGGGGGGGGGGGGGGGGGGGGGGGGGGGGGGGGGGGGGGGGGGGGGGGGGGGGGGGGGGGGGGGGGGGGGGGGGGGGGGGGGGGGCFGGFA5,,:9,5?<FEFG7,,,+:@7++4AAEF;FGFGG::@=C@>+**5*,6,6,,,6****4,6,,4,4*,+5+++++++1/**3/****)*)1(332)+**11)))0**/0+)+*:****.***)*./))*)*))+)-0)-1*(*(2)),*(--)
@M03495:532:000000000-M42H9:1:1117:9594:10658 2:N:0:ACAGGAAA+TAGACAAT
ATATTTTGCCGTTGATAAACCAGCTAATCCTGAAAAAAAAATCAAAGCTAAAAACTACAATGCTAAGACCACGATGTGACTGCTATCAAAGTTAGATATATATGTAAATTATTCATCTGTCAAATCCTAGAATTATATCATACCTGCTCCAGCAATCACGACCTGTAATGGTTTAGTGGGTTGTTCACTGTTTCTGAAAAATGAAGATAGTTGTCCAGCTTCCAAAAAGTTTATTGTGTTTTCTAGTGGAG
+
CCCCCGGGGGGGGGGGGGGGGGGGGGGGGGGGGGGGGGGGGGGGGGGGGGGGGGGGGGGGGGGGGGGGGGGGGGGGGGGGGGGGGGGGGGGGGGGGGGGGGGGGGGGGGGGGGGGGGGGGGGGGGGGGGGGGGGGGGGGGGGGFGGGGFGGGGGGGGGGGGGGGFGGGGGGGGGGGGGGGGGGGGGGFGEFGGDGGGGGGFFGFFFFGEFFGFFFFFFFFFFFFFEFDDFFGFFFFFGGFGFGFFFECBF4
@M03495:532:000000000-M42H9:1:1117:9141:10688 2:N:0:ACAGGAAA+TAGACAAT
ATATTTTGCCGTTGATAAACCAGCTAATCCTGAAAAAAAAATCAAAGCTAAAAACTACAATGCTAAGACCACGATGTGACTGCTATCAAAGTTAGATATATATGTAAATTATTCATCTGTCAAATCCTAGAATTATATCATACCTGCTCCAGCAATCACGACCTGTAATGGTTTAGTGGGTTGTTCACTGTTTCTGAAAAATGAAGATAGTTGTCCAGCTTCCAAAAAGTTTATTGTGTTTTCTAGTGGAG
+
CCCCCGGGGGGGGGGGGGGGGGGGGGGGGGGGGGGGGGGGGGGGGGFCAFGGGGGGGGGGGGGGGGCGGGGGGGGFG<FFAFGFGFGGGFGDFGFGGGGGGGGGGGGGGGGGGGGGGGGGGGGGGGDFF;FGGGGGGGGGFGGGGGGDFG?EFGGGGGGD6EGDFEGEGGGGFGDFGGFGEGGGGGGDFEFGFFAFGGGFFFGFFFFC8<EGFFF<CFFF5?5=;A>85=>@AEB8AFFD9BECF6=<9@>
@M03495:532:000000000-M42H9:1:1117:12976:10719 2:N:0:ACAGGAAA+TAGACAAT
ATATTTTGCCGTTGATAAACCAGTCACAACCACTTCTTGCCCTCCAAAGCTCACATGCTGACAGATCGGAAGAGCGTCGTGTAGGGAAAGAGTGTATTGTCTAGTGTAGATCTCGGTGGTCGCCGTATCATTAAAAAAAAAAACAAAATACAAAATGCTCACAACGTTGATTTGCATACGCATTATAGTATCGAACACGACTCTACCATACGTATATATCAACGCTATATAAGTCCTATATATACATCGTA
+
CCCCCGGGGGGGGGGGGGGGGGGGGGGGGGGGGGGGGGGGGGGGGGGGGGGGGGGGGGGGGGGGGGGGGGGGGGGGGGGGGGGGGGGGGGGGGGGGGGG5B@FGGGFAFCF9B?EGFCFF=C+=++89EAC;;AE>FE8@CCC+8,,,3,,3,,,,,733,,,,++3,,33,,,,,,+,,*0**,+,+,3,,6)1,*******++++,/,)***4;*+1+*+(0(()(1))+))1+)++/:/+)+.4),,/
@M03495:532:000000000-M42H9:1:1117:11829:10767 2:N:0:ACAGGAAA+TAGACAAT
ATATTTTGCCGTTGATAAACCAGCTAATTCCAAAGCTCACATGCTGACAGATCGGAAGAGCGTCGTGTAGGGAAAGAGTGTATTGTCTAGTGTAGATCTCGGTGGTCGGCGTATCAATAAAAAAAAAAAAAATAAACAGACTCACTAGACACAGAAACCTGCTAATCCAGAAAAAAATCAGAAGGATAAGACTAAAGCACATAAACACCATGAAAGCAATCTTGCCACCTCAAAGTCAACAGCACTAACCT
+
CCCCCGGGFGGGGGGGGGGGGGGGGGGGGGGGGGGGGGGGGGGGGGGGGGGGGGGGGGGGGGGGGGGCGGGGFGGGGGGGGGGGG@EFEFG,A9,,,,9C,?,@C=AF+>F4++9C,:?,AAFFFEGEEC:@,C,;,,,6,,,8,,33333,,37<,,,,3,,,5,,,4,53,74**34,,*2,,*6+2*5,2*0,0+,2)++++*+*(3*2*1++())*)+)+)/+)),(2)7A+.+1)7;*,))2(,()
@M03495:532:000000000-M42H9:1:1117:20537:10770 2:N:0:ACAGGAAA+TAGACAAT
ATATTTTGCCGTTGATAAACCAGCTAATCCTGAAAAAAAAATCAAAGCTAAAAACTACAATGCTAAGACCACGATGTGACTGCTATCAAAGTTAGATATATATGTAAATTATTCATCTGTCAAATCCTAGAATTATATCATACCTGCTCCAGCAATCACGACCTGTAATGGTTTAGTGGGTTGTTCACTGTTTCTGAAAAATGAAGATAGTTGTCCAGCTTCCAAAAAGTTTATTGTGTTTTCTAGTGGAG
+
CCCCCGGGGGEGGGGGGGGGGGGGGGGGGGGGGGGGGGGGGGFGGGGGGGGGGGGGGGGGGGGGGGGGGFFGGGGGGGGGGGGGGFGGGGGGGGGGGGGGGGGGGGGGGGGGGGGGGGGGGGGGGGCFGG?FGGGGGGGGGGGFGGGGGGGGGGGGGGGGGGGGGGGFGGGFFGGGGGGGGGGGCFGFGEGGGFGFGGFGFFGFFFF7:DFFFFF?CAFFBFEFEFAFDFE,;EFBEFGCCBF*=E=/<3)
@M03495:532:000000000-M42H9:1:1117:21266:10788 2:N:0:ACAGGAAA+TAGACAAT
ATATTTTGCCGTTGATAAACCAAAGCTCACATGCTGACAGATCGGAAGAGCGTCGTGTAGGGAAAGAGTGTATTGTCTAGTGTAGATCTCGGTGGGCGCCGTGTCATTAAAAAAAAAAAAAACATAAAACACACAATGATCATCAGCACTCTGTCCAATAGAGTATCTAGATGCCGTTACCTAGAGTGTAGACTATACCAGTACCTTGCATGACCCATCCATCCCGTCCGATCGCATGATTCTAAGACACC
+
CCCCCGGGFGGGGGGGGGGGGGGGGGGGGGGGGGGGGGGGGGGGGGGGGGGGGGGGGGGGGGGGGGGGGGGGGGGFFEFEG,6,996,6CEF@::+,++8+4+9E,CA,AAAE>FGFECE@F6,,,,9A,,,,+++,,,,,6,,3,5,4,,,,,,,7,,,,3,3+3,3,7737,,3***622,6,*,+,*5,,*,,4+4*/011+++,(4++*1/)(.;)/1))(()()((*,.5),*2-*.*)0)+)(((
@M03495:532:000000000-M42H9:1:1117:21200:10796 2:N:0:ACAGGAAA+TAGACAAT
ATATTTTGCCGTTGATAAACCACCCTCCCTGTGGTCGTTATCTTGCTCCTTCTGTCGTCAACGAATTTACTAATTCCAAAGCTCACATGCTGACAGATCGGAAGAGCGTCGTGTAGGGAAAGAGTGTATTGTCTAGTGTAGATCTCGGTGGTCGCCGTATCAATAAAAAAAAAAAAAACGACAACAAAACGAGGTCGTCCTCACAATAAAACACATAACCAGCGAGCACACGGTCTAGGCGCACGCTAATG
+
CCCCCGGGGGGGGGGGGGGGGGGGGGGGGGGGGGGGGGGGGGGGGGGGGGGGGGGGGGGGGGGGGGGGGGGGGGGGGGGGGGFGGGGGGGGGGGGGGGDGGGGGGGGGGGGGGGGGGGGGGGGGGGGGGG9:C=FCFF8A==,,9@=F=CG4,B=+6++,3@,6+>=E86=BC8+>4*******,*,),-4**(4,)1**)+2))22+)++0)2)))+))))(),(),)(,*(4)))2*()()()(2(-))
@M03495:532:000000000-M42H9:1:1117:13071:10799 2:N:0:ACAGGAAA+TAGACAAT
ATATTTTGCCGTTGATAAACCAGGACTCAGGCTGGACCAAAGCTCACATGCTGACAGATCGGAAGAGCGTCGTGTAGGGAAAGAGTGTATTGACTAGTGTAGATCACGGTGGTCACCGTAGCATTCAAAAAAAAATAAATGCATAACGTACTCAACCGGCAAAGCTATAGCACCTCCAAGATACAAAATTTAACACTTTGCGATACATATAATGAGTCCATAATCCATCTTTAGAAACCAAGACCTACCAA
+
CCCCCGFGGGEGGEFFEGGGGGGGFFGGGGGGGGGGGGGGGGGGGGGGGGGGGFGGGGGA@FGGGG<FCFGGC@F8FEGFFGGFGGGCEGGG,?C,EGGDA?9?,,:,8,A+,,5A,,,+4+9,,,,,99++@+4,547,,66C,,,+,,++8,,3@+6+33,3+7,3@@;,4>,,,=,6,+25@*63,)5@,::@*5,+49*/3*+2*,+51+=+*+4+*1*+/***+1*1**)4/**(*(*(..+(()/
@M03495:532:000000000-M42H9:1:1117:5390:10810 2:N:0:ACAGGAAA+TAGACAAT
ATATTTTGCCGTTGATAAACCAGCCTCCCTGTGGTCGTTATCTTGCTCCTTCTGTCGTCAACGAATTTACTAATTCCAAAGCTCACATGCTGACAGATCGGAAGAGCGTCGTGTAGGGAAAGAGTGTATTGTCTAGTGGAGATATCGGGGGGCGTCGGTAAATGAAAAAAAAAAAAATATAAGCGTACTATGAACGAGGATGATGGAGAAGACTGGATGAGGCTACGCTGCAACTTAGCACATAAGATTCG
+
CCCCCFFFGGCBFGGFGGGGGFFGGGDGG8FGGFD@BGGGGGFGFGFGFGFGFGFFFGGGGGGGGGGGGFFGGGGGFGGGFGGGGGGGGGGDCFGGCFGGGGGGGGGGEGGGGFGGGGGGGFGGGGGGGGG9AFDEG@,,,,,,:,+44+@7*824=51**1<;+,+3:*:::::/**+2+*++:**88)+++.3**)*9))**1*)*(*0*)*))(*)).)())()(.((+),)*)**)*(2)*.3)))(
@M03495:532:000000000-M42H9:1:1117:13222:10853 2:N:0:ACAGGAAA+TAGACAAT
ATATTTTGCCGTTGATAAACCAGTCTCCAAAGCTCACATGCTGACAGATCGGAAGAGCGTCGTGTAGGGAAAGAGTGTATTGTCTAGTGTAGATCTCGGTGGGGTGCGTATCATTAAAAAAAAAAAAAACAAAACCTAGAAACAATTAAAGTACCTATATAGTCATGTAGATACCTACATGTCCAGAAAACATGTAACAAAGACGTATAATACAAGCAGAATCACTGTCACTAGGACACCGATGTTACTCT
+
CCCCCGGGGGGGGGGGGGGGGGGGGGGGGGGGGGGGGGGGGGGGGGGGGGGGGGGGGGGGGGFGFFGGGGGGGGGGGGGGGGCFFGGGGGC9,6,5,A,,8:++4+8=,8:FF5AEE5?BCDGCCB>@=+33,,8+,@,38,3,,3,,,7,,,7;=,,3,,,,,5,,,,,3,,,9>;?6;,+5,,*4*,),,,),5+25*/**))/)4)5+441**(2))(1.+()+)+).+)))))**(/,)())1).)1
@M03495:532:000000000-M42H9:1:1117:20801:10855 2:N:0:ACAGGAAA+TAGACAAT
ATATTTTGCCGTTGATAAACCAGCTAATCCTGAAAAAAAAATCAAAGCTAAAAACTACAATGCTAAGACCACGATGTGACCGCTATCAAAGTTAGATATATACGTAAATTATTCATCTGTCAAATCCTAGAATTATATCATACCTGCTCCAGCAATCACGACCTGTAATGGTTTAGTGGGTTGTTCACTGTTTCTGAAAAATGAAGATAGTTGTCCAGCTTCCAAAAAGTTTATTGTGTTTTCTAGTTGAG
+
<CCCCFFC-CFFF@C6CCAF,,6E<@,,EFGGA@<FEE@@@C8ECCCFFGC<E@7EFFFGFFGGF@@<FEEF@@<,:CEF,@F7FGGC,C,,:,@??,?E@A,A?EDFGGAEE9EF9?FA9AE?FFGFGGGG9CFC99@9@;DA>FG,DDDFGGFEE?FC8EGGC,3E==DD>D,@=?EGEG6=@+8<,;6@B*,@9F9CFF:C+0+98,45+=43**;*:9C9E39)/.:CAEA+9@0>DDG;A*5*1@(
@M03495:532:000000000-M42H9:1:1117:25433:10868 2:N:0:ACAGGAAA+TAGACAAT
ATATTTTGCCGTTGATAACCAGGACTCAGGCTGGACCAAAGCTCACATGCTGACAGATCGGAAGAGCGTCGTGTAGGGAAAGAGTGTATTGTCTAGTGTAGAACTCGGGGGTTGCCGCATCATGAAAAAAAAAAAATTAAACTCTCCGACTTATCAGCGTTGCAGTTTCGTATGCTCTACGATGAGTCTACTTGCGTTTCTCACGTCTGCTGTGACGTGCCTGCACAGTGCACTACAGCAACGTGAACTTC
+
CCCCCGFFFFGGGGGGGGGGGGGGGGGGGGGGGGGGGGGGGGGGGGGGDGGGFGFGGGGGGGGGGGGGGGGFEGGGGG@EEFGGGGGGEFGFF<FFE,@,,,,9,,4B++4>++:,4++8+,5,,A;?ACEC++++53,,5,,,33,+****,3,7@<E**1*53,,,=*,6,,,,,4,6****4*,+2*,,5.+2/*/0+1+2)..*(++*+)++3)0)(*.)(,0,/))+.))).*03*,)-).*-)).
@M03495:532:000000000-M42H9:1:1117:3307:10909 2:N:0:ACAGGAAA+TAGACAAT
ATATTTTGCCGTTGATAAACCAGTCAGGAGTCCAAAGCTCACATGCTGACAGATCGGAAGAGCGTCGTGTAGGGAAAGAGTGTATTGTCTAGTGTAGATCTTGGGGGGCGCCGTGTCATTAAAAAAAAAAACATAAGCTGTCATCGCTAATGTCGTCATAGTGCACGCTACACAAACATACGTATAGCTCAGCATAATACTACAGTTTTCACCTCGAGTTACATACGGCTATGTGTTACTGCTGTCAGTCT
+
CCCCCGGGGFFGGGGGGGGGGGGGGGGGFGGGGGGGGGCFGGGGGFGGGGGGGGGGDGGGGGGGGGGGGGGGGGGGGGGFGGGGGGCCFGDEF,:<659,,,A9,4:++3+8:**,3@,,7=3>:FF=*14**7,4,++,+++75+32=*++5+****+5?+2+*0****2+2+/*:1+++*+++*2*+)+*+)++*03**/*))**+)+*2**0)()/))*.*.4.()((+).**(**.*4*,*)0))6)
@M03495:532:000000000-M42H9:1:1117:16543:10931 2:N:0:ACAGGAAA+TAGACAAT
ATATTTTGCCGTTGATAAACCAGCTAATCCTGAAAAAAAAATCAAAGCTAAAAACTACAATGCTAAGACCACGATGTGACTGCTATCAAAGTTAGATATATATGTAAATTATTCATCTGTCAAATCCTAGAATTATATCATACCTGCTCCAGCAATCACGACCTGTAATGGTTTAGTGGGTTGTTCACTGTTTCTGAAAAATGAAGATAGTTGTCCAGCTTCCAAAAAGTTTATTGTTTTTTCTAGTGGAG
+
CCCCCGGGGDGGGDFFGGGGGGGGGGGFGGGGGGGGGGGGGGGGGGCFGGGFFGGGGGGGGGGGGGGGFGFFGGGFGGFGGFCFFGGGGGGFGGFFFGGGGGGGGGGGGFGGGGGGGCEGFGF<FGF<EEGGGGGGFEFAFGGGGGGGGDFFFFDEFFFCEECGGGGFD,=EGGGFADE8CCEEGGDF9DFFGFF8FFGFFFGFFFFGFCFGFFF+CA*;@F5B;=51@EACEFFAE9*:3)CEAE,*/:)
@M03495:532:000000000-M42H9:1:1117:13199:10931 2:N:0:ACAGGAAA+TAGACAAT
ATATTTTGCCGTTGATAAACCAGGATCAGGTGGACCAAAGCTCACATGCTGACAGATCGGAAGAGCGTCGTGTAGGGAAAGAGTGTATTGTCTAGTGTAGATATCGGTGGTCTGCGGGTCATTAAAAAAAAAAAAAAATAAAATGACAGCTCAGTTGGAGCAAGAGATCTAAAGCGACTAACAAATACACGAACTACCGTGTAGTCAGCATGAAGCGAATTCCATGTTCAGAACAGAGCACATAACCAAGA
+
CCCCCGGGGGGGGGGGGGGGGGGGGGGGGGGGGGGGGGGGGGGGGGGGGGGGGGGGGGGGGGGGGGGGGGEGGGGGGFGGGGGGGGGFGGFGGGGGGGGFG9@,ACFFGD?,,,5+++4@,C<AF,,FFEEEC+==++,,,,7,,,5,,,3,,,,,,,,,4*,,*,,5,,,,5,,***4*4;,,4+,4,0**1/,,**3*))*++31+/;0**+/)(.05(11+).+)1-)+)(.0(**)0(*)*.+.((.
@M03495:532:000000000-M42H9:1:1117:22274:10942 2:N:0:ACAGGAAA+TAGTCAAT
ATATTTTGCCGTTGATAAACCAGCTAATCCTGAAAAAAAAATCAAAGCTAAAAACTACAATGCTAAGACCACGATGTGACTGCTATCAAAGTTAGATATATATGTAAATTATTCATCTGTCAAATCCTAGAATTATATCATACCTGCTCCAGCAATCACGACCTGTAATGGTTTAGTGGGTTGTTCACTGTTTCTGAAAAATGAAGATAGTTGTCCAGCTTCCAAAAAGTTTATTGTGTTTTCTAGTGGAG
+
CCCCCGGGGGGGGGGGGGGGGGGGGGGGGGGGGGGGGGGGGGGGGGGGGGGGGGGGGGGGGGGGGGGGGGGGGGGGGGGGGGGGGGGGGGGGGGGGGGFGGGGGGGGGGGGGGGGGGGGGGGGGGGGGGGGGGGGGGGGGGGGGGGGFGGGGGGGGGGGGGGGGGGGGGGGGGGGGGFGGEGGGGGGFE;FGGFFGGGGGFFGFFFFCACFGFFBF@FFFFFEFFFFFFFEFEEF6A9F@GFGFFFDCFF2
@M03495:532:000000000-M42H9:1:1117:28488:10946 2:N:0:ACAGGAAA+TAGACAAT
ATATTTTGCCGTTGATAAACCACCCTCCCTGTGGTCGTTATCTTGCTCCTTCTGTCGTCAACGAATTTACTAATTCCAAAGCTCACATGCTGACAGATCGGAAGAGCGTCGTGTAGGGAAAGAGTGTATTGTCGAGTGTTGATCATGGCGGGGGGCGGGTCGTTAAAAAAAAAAAAAACAAAATAGTAACAAATCGCACAATGGGCGCACACAATCACACACACCACAGGTGCCGCTGCACACGCTGAAGA
+
CCCCCGFGDGGGGGGFGGGFA<FGGGGEGGG@FGGGGGGGGFGGGGFFGGGGGGGGGGGGGGGCGGFGGGGGGGGGGGGGCFGGGGGGGGFGFGFGG<EGGEGGGGGGFEGFFGGGGGGGGGGGGGGG<,A9E+ABEF;,,,,99,45,+6++4=*:8**2*****+3<*/***/**1**1*:+<*+*+)++*)3***/9)**))))*(*)*).*/))*)(0(.-(.()()+),.)())(2)*()-*()).
@M03495:532:000000000-M42H9:1:1117:9491:10984 2:N:0:ACAGGAAA+TAGACAAT
ATATTTTGCCGTTGATAAACCAGTCACAACCACTTCTTGCCCTCCAAAGCTCACATGCTGACAGATCGGAAGAGCGTCGTGTAGGGAAAGAGTGTATTGTCTAGTGTAGATCTCGGTGGTTGCCGGATCATTAAAAAAAAAAAAAAAAAAGATATAAAAGACAGAACAGAGGTTGAACAACCGAAACAGCGACGGGTAGCTGCCTGGTAGTGTAATAATGATTGGCGAATAGTACAACGAGTCGAAGTGAA
+
CCCCCGGGGGGGGGGGGGGGGGGGGGGGGGGGGGGGGGGGGGGGGGGGGGGGGGGGGGGGGGGGGGGGGGGGGGGGGGGGGGGGGGGGGGGGGGGGGGGCDBFFGGC<<<,9,@BF@B48,=,C>7@?8A?;9AFGGGGGCEE+@+8@833*3,,,,,,,*,,,0,,,1,,*,,,6,*6:,1/:*)42?(***(2*//**++*)**)+)+1*****)/**)*)*(()()((+-)**-*)()(2,)-*-).4
@M03495:532:000000000-M42H9:1:1117:17877:10991 2:N:0:ACAGGAAA+TAGACAAT
ATATTTTGCCGTTGATAAACCAGGATCAGGTGGACCAAAGCTCACATGCTGACAGATCGGAAGAGCGTCGTGTAGGGAAAGAGTGTATTGTCTAGTGTAGATCTCGGTGGTCGCCGTATCATTAAAAAAAAAACAAATAAAGAAAAGGCTCAATGAGTGGACACCAATAATGTCGTATCACAACCCAGATAAGACAGCACTTTAGACAGTGGCGTGAGCATCAGATCATTCAGTCCATCGATGTCCACGAT
+
CCCCCGGGGGGGGGGGGGGGGGGGGGGGGGGGGGGGGGGGGGGGGGGGGGGGGGGGGGGGGGGGGGGGGGGGGGGGGGGGGGGFGGGGGGCF9FFGEB<FA9,?EEGCCD,,++4=++4AE?EAFEFGGGGGG+,,8,,8,,,3,,,+,,=,,,733,,+,6,,++,,53,,,,5+,+6,@+,*****,*,,,*,,*4,****++**,)2+*/)2)(2)*0/)*..));)9+))20)+1/*,;(3)+.,,/
@M03495:532:000000000-M42H9:1:1117:28254:11022 2:N:0:ACAGGAAA+TAGACAAT
ATATTTTGCCGTTGATAAACCAGCTAATCCTGAAAAAAAAATCAAAGCTAAAAACTACAATGCTAAGACCACGATGTGACTGCTATCAAAGTTAGATATATATGTAAATTATTCATCTGTCAAATCCTAGAATTATATCATACCTGCTCCAGCAATCACGACCTGTAATGGTTTAGTGGGTTGTTCACTGTTTCTGAAAAATGAAGATAGTTGTCCAGCTTCCAAAAAGTTTATTGTGTTTTCTAGTGGAG
+
CCCCCG@F6,@CFGCFGGGGEEC,CCCFEGGGGCFGDC:FEDCFFFGFGGGCFGGFGDFGGGGGGGGGGGGFGEGGGGGGGAFGFGDF<DFFFGGEFGGGGFGFEBFGGGGCEGGGFGFGEE?@EFCGEFFGGG;@FFGGGFGFGGG=F8FGFFGFGCGDEE@GG=FDGGGFCGF,7BDGGGEEGFCFFEEGBEFFFC8F**=+1<F,3@C+=FFFE5AF=F<F;*0:9>EGEEF6@C98?@>6F*5:46)
@M03495:532:000000000-M42H9:1:1117:15171:11029 2:N:0:ACAGGAAA+TAGACAAT
ATATTTTGCCGTTGATAAACCAGCTAATCCTGAAAAAAAAATCAAAGCTAAAAACTACAATGCTAAGACCACGATGTGACTGCTATCAAAGTTAGATATATATGTAAATTATTCATCTGTCAAATCCTAGAATTATATCATACCTGCTCCAGCAATCACGACCTGTAATGGTTTAGTGGGTTGTTCACTGTTTCTGAAAAATGAAGATAGTTGTCCAGCTTCCAAAAAGTTTATTGTGTTTTCTAGTGTAG
+
CCCCCCC@<E@FCCDGGGG<<<8FFA@F<,CFFGGCF7CFDF8FGGGFDFFCEFFFGA<FAC8<FAFCFGGGGGGGFD<FGGGGFFGAFGFGC9ADFFFCGGGCFF?9<EFFFGGGGEFECDEEFG?FFFCFACCF@FG,EFGBEA?E9DDECF1CBDFECEDEFF8ADD8C,>DCEF88EDGEFFDFA93=3C8E+?EDFFCF9+BFEEFFAE@FFFFA@FE>A5*:AECCCECBAF7)0)+198C6*8*
@M03495:532:000000000-M42H9:1:1117:26673:11056 2:N:0:ACAGGAAA+TAGACAAT
ATATTTTGCCGTTGATAAACCAGCTAATTCCAAAGCTCACATGCTGACAGATCGGAAGAGCGTCGTGTAGGGAAAGAGTGTATTGTCTAGTGTTGATCCTGGTGGTTTGGCGATCATATGATATAAAAAATTAACAACCTACTTGACCCACTCTAGGCTCTCAGTTCGGATGATCGTATTATCTCATCATGTTCAGTAGACACGTGTTCTTGTGCGTTGTCTTGCTTCACGTCAGCTAGCTACCTTACGTA
+
CCCCCFFGCFGFFGEF<FFGGGFGGGFGGGGGGG<FFFFFFGGGG9E<@FEGFGECEEEGGGFDFFDGGCFGGCGGFE,FDFGGEDF<FDG,:,,:C,,,,49A7,4B:,,+7+,,,,,,:,5,,,,,,89,,,9,,,+4@,9,,,9,9,+8,4,,,6,6,66,+,,++3+6,,6+6+,7,2,,,+,4@E,,3*,2++,+++0*550@*,+5=6+*)33*0+*+**+*+*)4))***2*.+**-**,053*
@M03495:532:000000000-M42H9:1:1117:3823:11064 2:N:0:ACAGGAAA+TAGACAAT
ATATTTTGCCGTTGATAAACCAGGACTCAGGCTGGACCAAAGCTCACATGCTGACAGATCGGAAGAGCGTCGTGTAGGGAAAGAGTGTATTGACTAGTTTAGAGTTAAGTGATCCGCGGCTCCCTTAAAAAAAAAAATCTACTACATGGTGCTCTTGTTTGATTCTGTTGACAATCAGCTGGTCATCCTCATTCTATTAATCTCTAAATGTCTGTAGTGGATCTTTGACATATTCCTTTTAATCTTGTCTT
+
-6@<CF9C-,+BCF,;CFFFF8EF<@EC<,EE@CCCAFDE,CFC@@EC<FCAFGGGF8FF<CG7:@F,6CBCFCF<9,8<C@FFFEE6,569,6,:?E,,5,,,:,,,:,,,:,,,4+++>=+A=,,,,,5++@+6CB,,@FA,,,3,@=,,83,C,3>D8,@,5@;E,47,,,4,,+,7,*,332,+4*,7,*7,+?,519E31+1=/,423=+4*1*)**)/*0=5+*7,**48*++*+)4<8)+..))
@M03495:532:000000000-M42H9:1:1117:23962:11076 2:N:0:ACAGGAAA+TAGACAAT
ATATTTTGCCGTTGATAAACCAGCTAATCCTGAAAAAAAAATCAAAGCTAAAAACTACAATGCTAAGACCACGATGTGACTGCTATCAAAGTTAGATATATATGTAAATTATTCATCTGTCAAATCCTAGAATTATATCATACCTGCTCCAGCAATCACGACCTGTAATGGTTTAGTGGGTTGTTCACTGTTTCTGAAAAATGAAGATAGTTGTCCAGCTTCCAAAAAGTTTATTGTGTTTTCTAGTGGAG
+
CCCCCGGGGFGGGGGGGGGGGGGGGGGGGGGGGGGGFFGGGGGGGGGGGFGGGGGGGGGGGGGGGGFGGGGGGGGGGGGGGGGGGFFGGGGGGGGGGGGGGGGGGGGFGGGGGGGGFGGGGGGGGGGGFFG9FBEGEGFGGGGGGGG8DFEFFG8FGGFGGGCCFFGFGGGEEFGFGGGCEGEGGGGFCEFADEDGGF@DDF?BD57CAACFFFFF@FFFFFFFE;FD>E>BEEAFFGGDF=:C68:6)14
@M03495:532:000000000-M42H9:1:1117:1939:11118 2:N:0:ACAGGAAA+TAGACAAT
ATATTTTGCCGTTGATAAACCAGCTAATCCTGAAAAAAAAATCAAAGCTAAAAACTACAATGCTAAGACCACGATGTGACTGCTATCAAAGTTAGATATATATGTAAATTATTCATCTGTCAAATCCTAGAATTATATCATACCTGCTCCAGCAATCACGACCTGTAATGGTTTAGTGGGTTGTTCACTGTTTCTGAAAAATGAAGATAGTTGTCCAGCTTCCAAAAAGTTTATTGTGTTTTCTAGTGGAG
+
CCCCCGGGGFCGGGGGGGGGGGGGGGGGGGGFGGGGGGGGGGGGGGGGGGGGGGGGGGGGGGGGGGFGGGGGGGGGGGGGGEGGGGGGGGGGGGGGGGFGGGGGGGGGGGGGGGGGGFGGGGGFGGGGGGGGGGGGGGGGGGGGGGGFA?DGGGFFGGGGGGEEFFGGGCDEEC=>FGFFGGGEGGGFGDEFFDEGDFC?FFFC=FFGFGFGFFFFEFFACF@FFF6>DEEGCEABEC;CFFGEFF@8==)
@M03495:532:000000000-M42H9:1:1117:20465:11135 2:N:0:ACAGGAAA+TAGACAAT
ATATTTTGCCGTTGATAAACCACCCCTTCTTGCCCTCCAAAGCTCACATGCTGACAGATCGGAAGAGCGTCGTGTAGGGAAAGAGTGTATTGTCTAGTGTAGATCTCGGTGGTCGCCGGATCATTAAAAAAAAAAAAAAAAAAAAAACACAGAATGCAACATGCAGTCAGTGATCAGTGACAGACACTACACAGTGCGTGCGCTCACTTGGCGTTATGTCATACAAGATCACATCACCTAGTAGGCATACA
+
CCCCCGGGGGGGGGGGGGGGGGGGGGGGGGGGGGGGGGGGGGGGGGGGGGGGGGGGGGGGGGGGGGGGGGGGGGGGGGGGGGGGGFGGGGGGFFGGGGGGAEE9E<FF@,BE,,+4@>+46=<EFEBFFGGGGDEG@>+54@C**1**,/,,2,4,,1,,,,2,*,,,01++++1+3+++1+02**+)53+*+/+++///))))0)*+)002)..)(***-/)/).*(*))*.))*,0*(*.0)*)+)),,
@M03495:532:000000000-M42H9:1:1117:3147:11144 2:N:0:ACAGGAAA+TAGACAAT
ATATTTTGCCGTTGATAAACCAAAGCTCACATGCTGACAGATCGGAAGAGCGTCGTGTAGGGAAAGAGTGTATTGTCTAGTGTAGATCTCGGGGGTTTGCGGATCATTAAAAAAAAAAAAAAAGATACCGACAGAATAAGCGAGGGCATAAGATAGGACAGCAACCGAGGTAATACAGGAATCAACAGAGTGGACACGAAATATGCGGGGGAAATAGCAACAGTGACTAGTAGTAATTATGTGGTCAACAC
+
CCCCCGGGFGGGGGGGGGGGGGGGGFGGGGGGGGGGFGGGGAE@FFGGGGGG7FG+BEEGGGFFGGGGGGGGGGG66CFGGCE9@,@B9,C7++8+8,4?>:+44A,5@9FEAFCFEGC7+3+53,,8,335@*,3,3,7,*******,5,,,,43,,6,*,2,24****3+5++5+2***2+++*+.+.1+3.++**/)))0*/*)2(*.1.)01.96*().*))0)*()+..*1)**)*)*)))+.))(
@M03495:532:000000000-M42H9:1:1117:19804:11163 2:N:0:ACAGGAAA+TAGACAAT
ATATTTTGCCGTTGATAAACCACCCTCCCTGTGGTCGTTATCTTGCTCCTTCTGTCGTCAACGAATTTACTAATTCCAAAGCTCACATGCTGACAGATCGGAAGAGCGTCGTGTAGGGAAAGAGTGTATTGTCTAGTGTAGATCTCGGTGGTCGCCGGATCATTAAAAAAAAAAAAAAAAAAAAATGTGATATGTTGCAAATACTCACAGGATACAAGCATGTATACCACATGGAAGCAAGACTCAGTACA
+
CCCCCGGGGGGGGGGGGGGGGGGGGGGGGGGGGGGGGGGGGGGGGGGGGGGGGGGGGGGGGGGGGGGGGGGGGGGGGGGGGGGGGGGGGGGGGGGGGGGGGGGGGGGGGGGGGFGGGGGGGGGGGGGGGGGFFFFEGFGC9,,,9DDB=86+,61+@++363,EFA8;DGCEGGG54*1**/****2++11+2.+++++++++++*1+)0)*/0)*.9)))*./))*)*)(+.()*.**(*(*)0)+-)).
@M03495:532:000000000-M42H9:1:1117:21706:11165 2:N:0:ACAGGAAA+TAGACAAT
ATATTTTGCCGTTGATAAACCAAAGCTCACATGCTGACAGATCGGAAGAGCGTCGTGTAGGGAAAGAGTGTATTGTCTAGTGTAGATCTCGGTGGTCGCCCTAGAATTAAAAAAAAAAAAAAACTTAAGAAGGGCTTTCCGCCGCCCGCACATACGTTCACTCATAGATATGAGATTTCTTTCGCTTCGCGTGGGGACCATCGCATAGCACGTCCATGAGAGTAAGTACGCACTTGACACAGTAGTAACGA
+
CCCCCGGGGGGGGGGGGGGGGGGGGGGGGGGGGGGGGGGGGGGGGGGGFGGGGGGEGFGGGGFGGGGGGGGGCFGCFGFGFGGF,@,,,,,D,,:8,++8,+,,,,5,:,AE,F=@CE@BF+3+,,,9,A,8,+38,3@3++++3+5+55*4>,4,,,,,22,5+,,,,,5,6D9,=8,,,2,****2:2*331***)**))*))))+.+*17)).)**))0)*.)0)1((*,()*.*0)*,:)050))-2
@M03495:532:000000000-M42H9:1:1117:10902:11171 2:N:0:ACAGGAAA+TAGACAAT
ATATTTTGCCGTTGATAAACCAGCTAATCCTGAAAAAAAAATCAAAGCTAAAAACTACAATGCTAAGACCACGATGTGACTGCTATCAAAGTTAGATATATATGTAAATTATTCATCTGTCAAATCCTAGAATTATATCATACCTGCTCCAGCAATCACGACCTGTAATGGGTTAGTGGGTTGTTCACTGTTTCTGAAAAATGAAGATAGTTGTCCAGCTTCCAAAAAGTTTATTGTGTTTTCTAGTGGAA
+
CCCCCFGA9;@FEGFGGGGGGGDCDFGGG9FFGGFGCGGGGGGCDEGFFGGDGGEDGGGGGGGGGEGFG<FFDC@,F9EE,CCFGFFFGGGGFGGGGGAFFGGGGGGGGGGGGGGGGFFGGFGGG9FFFFFGGGGGGADFGGGA=FC<FDEF@FEEF84@=?EGFGGG8E,,@CFFFF?>CGGBFGGFDDF=D9E8DGFF5FFF7<BFEEFCAC??AFFF*+)=;C5>BEEC5EF6;CC@4:>8+/=*/6*
@M03495:532:000000000-M42H9:1:1117:26953:11172 2:N:0:ACAGGAAA+TAGACAAT
ATATTTTGCCGTTGATAAACCAGGACTCAGGCTGGACCAAAGCTCACATGCTGACAGATCGGAAGAGCGTCGTGTAGGGAAAGAGTGTATTGTCTAGTGTAGATCTCGGGGGTGGCCGTGTCATTATAAAAAAAAATCAATATCGTACATCATCGATGTCTGCAATGTTCATAATACATTTTCGTCTCTGCACACAATTCTTATGTGTAGCTACTATAGTTCCAATTCTCACCACTAGCTCGACTCCAGTT
+
CCCCCGGGGGGGGGGGGGGGGGGGGGGGGGGGGGGGGGGGGGGGGGGGGGGGGGGGGGFGGGGGGFFGGFFGGGGGGGGGFFGGGGGGGGGF:?FFFF?5?<A<,:,:D7=:@FEF8+++8,8,9A,A9B<9+C:@,,63,,,,+,,+3,3,,343,7,7>,,,*7,7,37@,@,,,*7,32,*,369,*254*,4**,2++1+4++4*,+++/)+*++=*1*3))2/35)+,)))(*0)3(1()(+)(1.
@M03495:532:000000000-M42H9:1:1117:16261:11205 2:N:0:ACAGGAAA+TAGACAAT
ATATTTTGCCGTTGATAAACCAGGACTCAGGCTGGACCAAAGCTCACATGCTGACAGATCGGAAGAGCGTCGTGTAGGGAAAGAGTGTATTGTCTAGTGTAGATCTCGGTGGTCGCCGTGTAATTAAAAAAAAAAAAAAAAAACAAAAACAAGCTGGACTAGAGCACAATACATATAGAACTAGTCATAATTAGCACCAAACGAAGACGCCAGACCGTCAAGATGTATGAAGACAAAAGGGAGTGAGCAGA
+
CCCCCGGGGGGGGGGGGGGGGGGGGGGGGGGGGGGGGGGGGGGGGGGGGGGGGGGGGGCGGGGGGGGGGGGGGGGGGGGFGGGFGGGGGGGGEFDGFFGF,FF<FGFEG,=F?,++8+++4,9,,,,5CE:=FFE7>++:+++*363,6*68,,,,,,,,,,,,+2,61,,,,,,,,+,6,+,,,+4+21,,,),,*/3/=3::)))*(*))))2),).)(*)/).*)*))+).))(**(*,/())+.-(.
@M03495:532:000000000-M42H9:1:1117:10020:11214 2:N:0:ACAGGAAA+TAGACAAT
ATATTTTGCCGTTGATAAACCAGGACTCAGGCTGGACCAAAGCTCACATGCTGACAGATCGGAAGAGCGTCGTGTAGGGAAAGAGTGTATTGTCTAGTGTAGATCTCGGGGGGCGCCGTGTCAGTAAAAAAAAAAAAAAAATAATATACAAGTTAAGTGGTTGATGGAATAACAGAAACGATTGTCTACTGACAATATTATTATAGACCATCATTATCGTAGGTATGAGTCCGCACGCGAGGATCCTGAAC
+
CCCCCGGGGGGGGGGGGGGGGGGGGGGGGGGGGGGGGGGGGGGGGGGGGGGGGGGGGGGGGGGGGGGGGEEGFFGGGGGGGGGFGGGGGGGGEGFGGGGED9,,::,:F++@+*5*5*5*3=,,3,,;CC:FFFG7*2/***++0++++++++3+03+3<+:*37++*+++0+23260**:1/*+*0/2)+++)+3**+********+)*)*1**0)*0.()(*)-)-1-)0((0)(/)(1(/(/,<<)),
@M03495:532:000000000-M42H9:1:1117:23686:11232 2:N:0:ACAGGAAA+TAGACAAT
ATATTTGCCGTTGATAAACCACCCTCCCTGTGGTCGTTATCTTGCTCCTTCTGTCGTCAACGAATTTACTAATTCCAAAGCTCACATGCTGACAGATCGGAAGAGCGTCGTGTAGGGAAAGAGTGTATTGGCTAGTCTAGATAGAGGGTGTCGGCGTGGAATGAAAAAAAAAAAAAAACAACATCCACCAGTCAGACAGCGTAGCTCTGTAGACACCGAGTCGTCATGGATTTGCCAGCAACTACTGTCAC
+
CCCCCGFFEF@FGGGGGGGGGGGGGGGGGG<FFFGFGGGCFGGGGGGGGGGGGGGGGGGGGGGGGGGGGGGFGGGCGGGGGGFGGGGGGGGGGGGGFGGGGEDGGGGGGG>FFGFGGFGGGGGEGFFGGG,A:EG,,9,,@,,9,,9+6++4>+++6+++663,3,=?>3:3+5**=/*,,*4,,*,)6(41,*44*0*;)5*:.+;+.>7++3+.,.5)()-.(())*))+))**)**(*(*())34)))
@M03495:532:000000000-M42H9:1:1117:16011:11236 2:N:0:ACAGGAAA+TAGACAAT
ATATTTTGCCGTTGATAAACCAGCTAATCCTGAAAAAAAAATCAAAGCTAAAAACTACAATGCTAAGACCACGATGTGACTGCTATCAAAGTTAGATATATATGTAAATTATTCATCTGTCAAATCCTAGAATTATATCATACCTGCTCCAGCAATCACGACCTGTAATGGTTTAGTGGGTTGTTCACTGTTTCTGAAAAATGAAGATAGTTGTCCAGCTTCCAAAAAGTTTATTGTGTTTTCTAGTGGAA
+
CCCC@AGCGGCFEFG<F<FG8CCFDEFFF<C<@ACFF@BEEG<@FE<6F<6CFGE86F@ECFDFGGGEF@F@FGFDCFCECFGFCE@FDCEF9?EEFFAFFEGGFGGGEFGGGGG<AE<E9FGGGGGGGGGGCGGGGGGGGGGGGGGFFGGC@FGEFGGGGGCEFFGGGGGEFGGGFFGCEDEGGGGFFDDGGF=DGFDFFFGFFFFCCFFGFFFFF?FFBAEF7>FC>@AGCAFFF+3:FF96FEE6>E*
@M03495:532:000000000-M42H9:1:1117:2682:11237 2:N:0:ACAGGAAA+TAGACAAT
ATATTTTGCCGTTGATAAACCACCCTCCCTGTGGTCGTTATCTTGCTCCTTCTGTCGTCAACGAATTTACTAATTCCAAAGCTCACATGCTGACAGATCGGAAGAGCGTCGTGTAGGGAAAGAGTGTATTGTCTAGTGTAGATTTCGGTGGTCGCCGGATCAATAAAAAAAAAAAAAACAGAACTTAGTGGCGAAGTCATCACTCAAGCTGTTAGTAAGTGACACTAGACTGCAACTACTATACAAACTAT
+
CCCCCGGGGGGGGGGGGGGGGGGGGGGGGGGGGGGGGGGGGGGGFGGGGGGGGGGGGGGGGGGGGGGGGGGGGGGGGGGGGGGGGGGGGGGGGGGGGGGGGGGGGGGGGGGGGGGGGGGGGGGGFCFGGGF@FGGFGE3,4,,,944@B>C>9C+++++6@,,=+@,ED6EGE**3=9*>,*,2,1,+@0,**(***++3++0++))+)+)+*+++.+++)3)1.)))+))+()*)(**)0)*)*.0(.-)
@M03495:532:000000000-M42H9:1:1117:13354:11239 2:N:0:ACAGGAAA+TAGACAAT
ATATTTTGCCGTTGATAAACCAAAGCTCACATGATGACAGATCGGAAGAGCGTCGTGTAGGGAAAGAGTGTATTGTCTAGTGTAGATCTCGGGGGTTGCCGGAACATATAAAAAAAACAAAAAAAAAACTACGGCTGCGAGTACGAGAAACGTGAAGCAAAAAATACACAGAAATATAAACATTATTCCCGGGGGAAAGACATCGGACGTCAACAGACACTCAGTCGCTCAAGGAAGCATAATACCACTGA
+
CCCCCGAFGFFGGGGGGGGGGFGGGGGGGGGGGGGGGGGGGGGGGGGDFGFGCDGEEGFFGGGGGGFFEGGGAEEFFFFGGGG,C9,,95,:+6>F+8,?+++++,,,,,:CF9=CF+?,A,+8+8++8,,@<+3+334***33*****1,*,*,*,,,,6=:**7,2,,/+2++++;+<+0++1++++)***(/*****))*1).)*,*)1)/*)()0))).))))()((0.))0,*2.*.*.*)+.()-
@M03495:532:000000000-M42H9:1:1117:15742:11240 2:N:0:ACAGGAAA+TAGACAAT
ATATTTTGCCGTTGATAAACCAGGGACTCAGGCTGGACCAAAGCTCACATGCTGACAGATCGGAAGAGCGTCGTGTAGGGAAAGAGTGTATTGTCTAGTGTAGATCTCGGTGGTCGGCGGAGCATTAAAAAAAAAAAATAAATATATAATCAAAGATCAGCAGAGGACATTGTAAGAACAAAACACACAAGAGAACGAACATGTGAGGGTAGCGAAATGAGTGATATCCACATGATACGTGTACGCTGGAA
+
CCC-CFGGGGGGGGGGGGGGGGGGGGGGGGGGGGGGGGGGGGGGGGGGGGGGGGGGGGGGGGGGGGGGGGGGGGGGGGGGGGGGGGCFGGGGGCFFFGGG9?,5,:CFGG,4:,,@+48:+++:,,,C?FFGGGGGC@,,,3,,,,,3,7,,,,,,,,3,,,343*4*1,,2,,,,,222,/,,4;,)*(,,6(04)*/)2+*++++*(*)1/)).,)++)+/+))*)*)(+))*0)2*55(*-)(*(((,
@M03495:532:000000000-M42H9:1:1117:9943:11241 2:N:0:ACAGGAAA+TAGACAAT
ATATTTTGCCGTTGATAAACCACCCTCCCTGTGGTCGTTATCTTGCTCCTTCTGTCGTCAACGAATTTACTAATTCCAAAGCTCACATGCTGACAGATCGGAAGAGCGTCGTGTAGGGAAAGAGTGTATTGTCTAGTGTAGATCTCGGTGGTCGCCGTATCATTAAAAAAAAAAACAAAGAAATATGTCTGAACACGTCACCTAGTGCTTATCACCCCAAGCTACATGCCATACATCCAGTGTCAGCTCTC
+
CCCCCGFGGGGGGGGGGGGGGGGGGGGGGGGFGGGGGGGGGGGGGGGGGGGGGGGGGGGGGGGGGGGGGGGGGGGGGGGGGGGGGGGGGGGGGGGGGEGGGGEGGGGGGGDGGGGGGGGGGGGGGGGGGGGFGCGGFFFFFC89EA@FG>B+6B+@+387,,6EF=:9EGGGEEC*@;,,,*1,,+,5,0,,,0,,*4*/3****++4*,4+=++)()))/))+./+))5)1)/*3)*0)1)+)31+))1)
@M03495:532:000000000-M42H9:1:1117:23705:11278 2:N:0:ACAGGAAA+TAGACAAT
ATATTTTGCCGTTGATAAACCAGGATCAGGTGGACCAAAGCTCACATGCTGACAGATCGGAAGAGCGTCGTGTAGGGAAAGAGTGTATTGTCTAGTGTAGATCTCGGTGGTCGCCGTATGATTAAAAAAAAAAAAAATAAAAAAGAGACAGAGAGTAGCATTCAACTGTCTTAGACTCAAAACGACATATTAGCTTGATCATACACACATCGACAAACATCTCTACCTCATAGCTAAGCTGTAACGACCGC
+
CCCCCGGGGGGGGGGGGGGGGGGGGGGGGGGGGGGGGGGGGGGGGGGGGGGGGGGGGGGGGGGGGGGGGGFGGGGGGGGGGGGGGGGGGG<BCFGGGGCE9,:?F=@CFG=,C7C++4,,5AE<,@FGGGEGEECC@,,,8,,+++,,,,,,,,+,,7EFG,,,+,,,,,,7,,,,,*,,2*,143*),*,,6(1,*01+4++4/6**/>)*00))/))*)+)+))+)0(196)1+)0*)*)*-*,*(3-(
@M03495:532:000000000-M42H9:1:1117:15755:11321 2:N:0:ACAGGAAA+TAGACAAT
ATATTTTGCCGTTGATAAACCAGCTAATCCTGAAAAAAAAATCAAAGCTAAAAACTACAATGCTAAGACCACGATGTGACTGCTATCAAAGTTAGATATATATGTAAATTATTCATCTGTCAAATCCTAGAATTATATCATACCTGCTCCAGCAATCACGACCTGTAATGGTTTAGTGGGTTGTTCACTGTTTCTGAAAAATGAAGATAGTTGTCCAGCTTCCAAAAAGTTTATTGTGTTTTCTAGTGGAG
+
CCCCCGFGFDDFGGGGGGGGGFGGGDEGGGGGGGGGGGGCFGGGDDGGGGGGGFFGGGGGGGGGGGGGGGGGGGGGEFGGGEFGFFFGGGGDDGGGGGGGGGGGFGGGGGGG9FF<EGGGFGGGGGGGGC=FAFAFGFFEGGGGGG89@DEFCFF<DFGEGGEGGAFGFEGFGGFGGGG8EDDEFD@BEDDFEE=@FFAFF?DFFFFGFGFG??CFEFFFEFEFFFF858;7;AF;E+;@DD+:BECA)*)
@M03495:532:000000000-M42H9:1:1117:19950:11342 2:N:0:ACAGGAAA+TAGACAAT
ATATTTTGCCGTTGATAAACCAGGATCAGGTGGACCAAAGCTCACATGCTGACAGATCGGAAGAGCGTCGTGTAGGGAAAGAGTGTATTGTCTAGTGTAGATCTCGGTGGTCGCCGGATCATTCAAAAAAAAAAATAAATATAAAATCCTTGGTCAACGTGTGAGGTCAATGACAAGCTTCCACGCAAACAGCCGTGCTGATGTGTGATATTACGTGTGCAATAACATCATACACTGCGTTGCTCTGTAAA
+
CCCCCGFGGGGGGGGGGGGGGGGGGGGGGGGFGGGGGGGGGGGGGGGGGGGGGGGGGGGGGGGGGGGGGGEGGGGGGGGGGGGFGFGGGECFFD<F??<AE9E?@EF@FFB,C+4>++++AA9,5AAFFEEFFD33?,6,3,3,,3,,,,3,,,233,3>+5>,+,3,,,3,,,,,,*,,,*53***/*)1,,4*12:*++*++11),/,+++1/)()0+)+1+))*)2))+).0+)**/*(2)+)3//.1
@M03495:532:000000000-M42H9:1:1117:6570:11385 2:N:0:ACAGGAAA+TAGACAAT
ATATTTTGCCGTTGATAAACCAGCTAATCCTGAAAAAAAAATCAAAGCTAAAAACTACAATGCTAAGACCACGATGTGACTGCTATCAAAGTTAGATATATATGTAAATTATTCATCTGTCAAATCCTAGAATTATATCATACCTGCTCCAGCAATCACGACCTGTAATGGTTTAGTGGGTTGTTCACTGTTTCTGAAAAATGAAGATAGTTGTCCAGCTTCCAAAAAGTTTATTGTGTTTTCTAGTGGAG
+
CCCCCGGGGGGGGGGGGGGGGGGGGGGGGGGGGGGGGGGGGGGGGGGGGGGGGGGGGGGGGGGGGGGGGGGGGGGGGFGGGGGGGGGGGGGGGGGGGGGGGGGGGGGGGFGGGGGGGGGGGGGGGGGGGGGGGGGGGDFGGGGGGGGGGGGGGGGGGGGDGGGGGGGGGGGEFGGGGFGGGGEGGGGFFDDEFFEFGGGGFFFF7FFGA@CFFFFFFFFABFFFEEABFFEGFFFCF;;CGFGF>?EEDF9
@M03495:532:000000000-M42H9:1:1117:21787:11413 2:N:0:ACAGGAAA+TAGACAAT
ATATTTTGCCGTGATAAACCACCCTCCCTGTGGTCGTTATCTTGCTCCTTCTGTCGTCAACGAATTTACTAATTCCAAAGCTCACATGCTGACAGATCGGAAGAGCGTCGTGTAGGGAAAGAGTGTATTGTCTAGTGTAGATCTCGGTGGGAGCCGTAGCATTAAAAAAAAAAAACACAAGCAATATGACGTGCCGATTTGAACATCCAACAAACACTATACATAACGCACCATCAACCCACTGAGTACGA
+
CCCCCGCGFGGGGGGGGGGGGGGGGGGGGGGGGGGGGGGGGGGGGGGGGGGGGGGGGGGGGGGGGGGGGGGGGGFGGGFGGGGGGGGGGGGGGGGGGGGGGGGGGGGGGGGGGGGGGFGGGGGGGGGGGG,AEFD,,9=99,@,,@@+@++,++++66++,,8,6,EFE6=CE+@*,*3*,*1,5+,46/*14-*1/)**:+11++),),28)8))/*)+/3)+))2()((2(.)*)**(/(0)*)3)-((
@M03495:532:000000000-M42H9:1:1117:2736:11447 2:N:0:ACAGGAAA+TAGACAAT
ATATTTTGCCGTTGATAAACCAGCTAATCCTGAAAAAAAAATCAAAGCTAAAAACTACAATGCTAAGACCACGATGTGACTGCTATCAAAGTTAGATATATATGTAAATTATTCATCTGTCAAATCCTAGAATTATATCATACCTGCTCCAGCAATCACGACCTGTAATGGTTTAGTGGGTTGTTCACTGTTTCTGAAAAATGAAGATAGTTGTCCAGCTTCCAAAAAGTTTATTGTGTTTTCTAGTGGAG
+
AC9CCGFC@@FGGGGGGGGGGGGGGGGGGGGDGGGGGGGGGGFFGGFGGGFGFFFGGGG@EGGGGGFFGGGGGGGGFEGGGG8FGGGGGFFFGGGFFGGGGFGGGGGGGGGGGGFGGGGGGGGGFGGGGGGGFGGGGGGGGGGFFCGCFFCFGGG?BDFEE8BEF;C=DEEFF8EGGFDGGDGECFFFEEGGEDADGGD8*?=B+@AF>;ECFFFFCF5C@F>A;=*:56AC@EFAEFF=C:2:EE<A=3)
@M03495:532:000000000-M42H9:1:1117:25093:11449 2:N:0:ACAGGAAA+TAGACAAT
ATATTTTGCCGTTGATAAACCAGCTAATTCCAAAGCTCACATGCTGACAGATCGGAAGAGCGTCGTGTAGGGAAAGAGTGTATTGTCTAGTGTAGATCTCGGTGGTTGCCGTTTCATTAAACAAAAAAATAAAAAATCTTACAAGCAGATGCAGCCCGATGAAGAGCTGTCCTATGTACCATTGGATGCGTTCACTAGTCAGATGAAGCCTGCTCTTGTTGTACCAGTGTCACTTTACACACACATCTTAC
+
CCCCCGGGGGEGGGGGGGGGGGGGGGGGGDGGGGGGGGGGGGGCFGFGGGGCGGGGGGGGGGFFG:@GGGGGGGGGGGGGGFGGGECGEDEF96,:65:9F@,4C,,,4947,,,:,,,95,9AE8+C+,9,,,,+,,9,,,,,4,,,6@9,,,,4+++6+,,,+,,,,7,8,72,,6,6,2,,,+8*4)+3+12:??,2+++1+++7),****++1*+;)**3**/1*2*,//+4*++**(*0))4*8**
@M03495:532:000000000-M42H9:1:1117:13598:11469 2:N:0:ACAGGAAA+TAGACAAT
ATATTTTGCCGTTGATAAACCAGCTAATCCTGAAAAAAAAATCAAAGCTAAAAACTACAATGCTAAGACCACGATGTGACTGCTATCAAAGTTAGATATATATGTAAATTATTCATCTGTCAAATCCTAGAATTATATCATACCTGCTCCAGCAATCACGACCTGTAATGGTTTAGTGGGTTGTTCACTGTTTCTGAAAAATGAAGATAGTTGTCCAGCTTCCAAAAAGTTTATTGTGTTTTCTAGTGGAG
+
CCCCCGGGGGGGGGGGGGGGGGGGGGGGGGGGGGGGGGGGGGGGGGGGGGGGGGGGGGGGGGGGGGGGGGGGGGGGGGGGGGGGGGGGGFGGGGGGGGGGGGGGGGGGFGGGGGGGGGGGGGGGFGGGGGGGGGGGGGGGGGGGGGGGGGGGGGGFFFGGGGGGGFGGGGFGEFGGGGGFGGGGCFEFA;CFFFEGGGGDFFFFDAFE>EFCCCFFAAFFFFFFFEFFF@EECEF>EFFFGDG6B6CE9E@
@M03495:532:000000000-M42H9:1:1117:18779:11480 2:N:0:ACAGGAAA+TAGACAAT
ATATTTTGCCGTTGATAAACCACCCTCCCTGTGGTCGTTATCTTGCTCCTTCTGTCGTCAACGAATTTACTAATTCCAAAGCTCACATGCTGACAGATCGGAAGAGCGTCGTGTAGGGAAAGAGTGTATTGTCTAGTTTAGATTCCGGTGGTCGCGCGTACCATAAAAAAAAAAAGAAAAGACAATGAGACACCGCATCTGACCTGAGACATAACCACCTGCCATGGCTACTTCCCAGAGAAGCAGAACAA
+
CCCCCGGGGGGGGDGGGGGGGGGGGGGGGGFGGGGGGGGGGGGGGGGGGGGGGGGGGGGGGGGGGGGGGGGGGGGGGFFCFFFFEGGDCEGGGGGGGGGGGGGGFGGGGDFFEFFGGGGGFFGGFGGGGGGEFFGFG;,,@,,,4@,@+@++,+1+++83+6,7+3@>DCCEEEE***2,1*,,,*,+,:<8,(4:7C*111+)+).2)+)++2)23.))()(/)))(0.(+)./))21,*(*,9(*((,(
@M03495:532:000000000-M42H9:1:1117:27616:11536 2:N:0:ACAGGAAA+TAGACAAT
ATATTTTGCCGTTGATCAACCAGGGACTCAGGCTGGACCAAAGCTCACATGCTGACAGATCGGAAGAGCGTCGTGTAGGGAAAGAGTGTATTGTCTAGTGTAAAAATCCGCGGTTTGCGGTTAACCACACAAAATAACCACATAGACCTGGCACAAGTGGACCTATACAGCCCTCAGCACATGATTTACCTTCGCCGTGTACACGTCACCATGCAGATATGTGCTACGGAACCATACAACCCATCACTGCA
+
C@BC9C9C-6@@F@FF,CFE<,CCGG?AACFFGFFGGG,DFAD@@@AF8E<C6CFFFGGEE@F7,@CFGF+BF8:EFFFDAFF@EE<AFE,,@6,:9A?AF9,555,4,@,+@F+8+CC7+++,,,9+4+@D,,,,,8@F>FC94,,,3,38,@,,678,,,3,+,77=,,+@@@=8?,,@+,3,9,+,*,,4)****50*3++*33*)5/*+**396++*4*189+(/-(*0(*/(*0)*(*(.)+).//
@M03495:532:000000000-M42H9:1:1117:22509:11546 2:N:0:ACAGGAAA+TAGACAAT
ATATTTTGCCGTTGATAAACCAGTCAGGAGTCCAAAGCTCACATGCTGACAGATCGGAAGAGCGTCGTGTAGGGAAAGAGTGTATTGTCTAGTGTAGATCTCGGTGGTGGCCGGAGCATGTAAAAAAAAAAAAATAAAAAGTTGTTTGTTGGTATTACACACATATTGACGTTGTTAATTCCACAAGTGTGAGAGAGGCAGATGCTCACATGTAGAACTCCGACGAGCCTACACGATCGTTGCCACTGAGA
+
CCCCCGGGGGGGGGGGGGGGGGGGGGGGGGGGGGGGGGGGGGGGGGGGGGGGGGGGGGGGGGGGGGGFGGGGGGGGGGGGFFGGGGGEFGGGGFGA,,,5,,A==@:=,:,44++8+:,,,:?FFFGGE+CF:F,3,,,,8,,,6,,373,8+,,,3,,,,3+4+,,,77*3*41,,5,3,5,7,*,3,*,,61,***1*)/*0+1+,8,+*+1++/1+1).3)(()(0,)*(())/*)(*(1)*)0))))
@M03495:532:000000000-M42H9:1:1117:25250:11557 2:N:0:ACAGGAAA+TAGACAAT
ATATTTTGCCGTTGATAAACCAGGACTCAGGCTGGACCAAAGCTCACATGCTGACAGATCGGAAGAGCGTCGTGTAGGGAAAGAGTGTATTGTCTAGTGTAGATTTTGGGGGGCGCAGGGTTAAAAAAAAAAAAAAAACTAAGAATGATAACATGGGAAGAGTCCGGAAACCAAAAAACTCCTTCTAATCTGTGTTTATTTGATGGCACACACGAGACCTGCATGCACACCAACATGTTATAGCTTAGTAA
+
CCCCCGFGFGGGGGGGGGGGGGGGGGGGGGGGGGGGGGGGGGGGGGGGGGGGGGGGGGGGGGGGGGGGGGGGEGFGFGGGGGGGGGGGGGFF,CAF<F,5,,,9,5,,@,C++855****3,>,,37>:FFG<F:@*1*+3+20+3++++++3<0***2***0+****220****;*)*++*++3*+*+)+++)302*+2******02,*.*)0))(0)),)(*.)*37((*(()0302.*.*.*)+.6))
@M03495:532:000000000-M42H9:1:1117:3114:11566 2:N:0:ACAGGAAA+TAGACAAT
ATATTTTGCCGTTGATAAACCAGCTAATTCCAAAGCTCACATGCTGACAGATCGGAAGAGCGTCGTGTAGGGAAAGAGTGTATTGGCTAGTGTAGATCCCGGTGGGCGCCGGATCGTTAAAAAAAAAAAAAGATGAACTAAAGTATGATACATTCGGATAATGCGTTATGACCAAACTCACTCACGATCAGCGTTCAACCACCTCTTTGCAGAAACGGTCAACGTAGTATCATGTTCTGGACCGATGTTCT
+
CCCCCGGGFFFGGGGGGGGGGGGFFGGGGGGFGGGGDGGGGGGGFGGGGGGGGD:BFGGGGGFEEFEFGGFGGGGGFGFGCGGGG9@AFFGGEC,,,,,,8>++8+,8+7@7474+,:+F,,5@FGGF+833@,,3,,2,8,,,33,,,7,8,,7,,***,,,,0**3,,,,4,,,4*2,,5,,,**0,(5,*/=*2++*)2/)2*+:)5;*+))2(0)),2/)/()-*))+))*0)*2)*.2-)(*.)6)
@M03495:532:000000000-M42H9:1:1117:24024:11570 2:N:0:ACAGGAAA+TAGACAAT
ATATTTTGCCGTTGATAAACCACCCTCCCTGTGGTCGTTATCTTGCTCCTTCTGTCGTCAACGAATTTACTAATTCCAAAGCTCACATGCTGACAGATCGGAAGAGCGTCGTGTAGGGAAAGAGTGTATTGTCTAGTGTAGAACTCGGTGGTGGCCGTATCATTATAAAAAAAATATAGATATGCTCATATAGATTGCTATTATAATATGATCCACACTACAACACCTACTTCATGTACGCGTATCCGCAC
+
CCCCCGGGGGGGGGGGGGGGFGGGGGGGGGGGGGGGGGGGGGGGGGGGGGGGGGGGGGGGGGGGGGGGGGEFGGGGGGGF8FFGGGGGGFFGFGGGEEFGDDEGGGGGGGGGEGFFFDFDFGGGF9FFFGG=FEDA<9,,,,,49@6+@C>8+88=+44,@,86+,3,,3,@BE,32+,,,57,@2343*8<,*@7++,2?9F++++5*,+2+4**)***0*1/))*0*)*,**111:+0)02()(+(((.
@M03495:532:000000000-M42H9:1:1117:29627:11622 2:N:0:ACAGGAAA+TAGACAAT
ATATTTTGCCGTTGATAAACCAGAGGACTCAGGCTGGACCAAAGCTCACATGCTGACAGATCGGAAGAGCGTCGTGTAGGGAAAGAGTGTATTGTCTAGTGTAGATTTTGGTGTGCGTCGGATCCTTAAAAAAAAAAAAAAGTGGAATGAACATCGTTTGTCGATGTCGTATACATCAACTTATACATGTAAACTTTAGGTCTTTTCTTTCCACACTCTGACAGCATCTGTTCTTTTTCACTAATATCACG
+
CCCCCGGGGGGGGGGGGGGGGGGGGGGFGGGGGGGGGGFFFGGFFGG@FGGFGGGGGGGGGFGGGGGGGGG@FG@CFFAFGFGGGGGGGGGCFGE,,EFEA,,,C:,:,,@4F,,9@,+7++++9,,,:AEFE7@=C+1+8+,,,,@,,,5,8,,+6,+*73***,5,,5,,2,,;,5,422,6,+2+,*,,,*,44+,*1++1+=8,*11;8+)2()0+)+/16(+.+))+))+3)2*)+)+(3)+)))(
@M03495:532:000000000-M42H9:1:1117:11321:11631 2:N:0:ACAGGAAA+TAGACAAT
ATATTTTGCCGTTGATAAACCAGGACTCAGGCGGACCAAAGCTCACATGCTGACAGATCGGAAGAGCGTCGTGTAGGGAAAGAGTGTATTGTCTAGTGTAGATCTCGGTGGTCGCCGTATCATTAAAAAAAAAAAAAAAAAACAAAGAAAAAAGTAAAGGATACGCCTAATAGAAACATGAAGCTGTAACACAATGTGGTGTGCGTTGCGAAACAGTGATGAGAGGTACACAATGAGTAGATGTCACAGCA
+
CCCCCGGGGGGGGGGGGGGGGGGGGGGGGGGGGGGGGGGGGGGGGGGGGGGGGGGGGGGGGGGGGGGGGGGGGFGGGGGGGGGGGGGGGGF<FEGGGE<,C,,5<5FF:::7,@+=@484,9,A5:FFGEFFGGF7>8+*33*3,,5,,,,2**03,,6,,,,,***,4,1+++++**+++++5+*+;2)++*(0+1++*).2+.))/(1)))))))***)*)*)())*)-2()**)2*.::*)1.+))((
@M03495:532:000000000-M42H9:1:1117:22409:11641 2:N:0:ACAGGAAA+TAGACAAT
ATATTTTGCCGTTGATAAACCACCCTCCCTGTGGTCGTTATCTTGCTCCTTCTGTCGTCAACGAATTTACTAATTCCAAAGCTCACATGCTGACAGATCGGAAGAGCGTCGTGTAGGGAAAGAGTGTATTGTCTAGTGTAGATCTCGGTGGTGGGCGTCGGAATAAAAAAAAAAAAAATAAAAGAATGATATACCGCAATGAGGATCACAAATGTATGGCTCTGAGTAGACATGCCGAGTGCTAGCGAGTA
+
CCCCCGGGGGGGGDGGGGGGGGGGGGGGGGGGGGGGGGGGGGGGGGGGGGGGGGGGGGGGGGGGGGGGGGGGGGGGGGGGGGGGGGGGGGGGGGGGGGGGGGGGGGGGGGGFGGGGGGGGGGGGGGGGGGF,AEFGGC,594,,9,@+=8884>1<@48++3+6=;DEFCC7EG7>73,,555,*2,+?*>,,*,/))*2/+2;)))*(>/*+++3)1)),).*))+/+))+/))/())(*)*-0(*-(,(
@M03495:532:000000000-M42H9:1:1117:27224:11660 2:N:0:ACAGGAAA+TAGACAAT
ATATTTTGCCGTTGATAAACCAGGGACTCAGGCTGGACCAAAGCTCACATGCTGACAGATCGGAAGAGCGTCGTGTAGGGAAAGAGTGTATTGTCTAGTGTAGATACTCGTGTGCAGGGGATAACTTAAAAACACATACAATCAACAATGCTATAGCGCCACAGCACGTACTGCAGTTACCCAGCTGAGATTTGAGCTCGTCCTTCCGACGTAAGTAGCGCCCATCGCCGCCTTTACTACCATCCAATCTC
+
CCCCCGGGDFEGGGGGGGGFGGGGGFEEGGGGGGCGFGGGGGGCGGGEGFGGGGGGGGGCEGGGGGGGGGFGG@FAEFGG8DFDGFCFGGGGGE<?@E5C,5:@F,,,,4:94,:9,A++489,9,,,9A<,+,,@,49,,=,,44,9,,,,,,,,,++6++3,+,,+,,+8,,,,,+,7,+,,,2>;,*3,,0,4+=3+**0*+4**)533***42++*/:25(-/()((*(,*1)+2)*)+()/2)3))
@M03495:532:000000000-M42H9:1:1117:15886:11671 2:N:0:ACAGGAAA+TAGACAAT
ATATTTTGCCGTTGATAAACCACCCTCCCTGTGGTCGTTATCTTGCTCCTTCTGTCGTCAACGAATTTACTAATTCCAAAGCTCACATGCTGACAGATCGGAAGAGCGTCGTGTAGGGAAAGAGTGTATTGTCTAGTGTAGATCTCGGTGGGCGCCGGAGCATTAAAAAAAAAAAAAAAAAAAAAGAGATGAGACGTAAGAACGAAAATAACAAGAATGAGAGGGATGAGTGATACATGGACAGTTAATCA
+
CCCCCGGGGGGGGGGGGGGGGGGGGGGGGGGGGGGGGGGGGGGGGGGGGGGGGGGGGGGGGGGGGGGGGGGGGGGGGGGGGGGGGGGGGGGGGGGGGGGGGGGGGGGGGGGGGGGGGGGGGGGGFFGGCFFCFFEFGED<9@,94@DD++=++6+4@+++66832@AFFEEEEG9*4*4**/18**4)+)+++)+2**/*0*2))).*)+*2*1))(1*/)*))(()()))+))*1)20(*)*(*)+))).
@M03495:532:000000000-M42H9:1:1117:25994:11677 2:N:0:ACAGGAAA+TAGACAAT
ATATTTTGCCGTTGATAAACCAGGACTCAGGCTGGACCAAAGCTCACATGCTGACAGATCGGAAGAGCGTCGTGTAGGGAAAGAGTGTATTGTCTAGTGTAGATCTCGGTGGGCGGCGTAGTATTAAAAAAAAAAAAAACATACTGGACGATCAGATTGAATGATTCATCTATTCCTATTCTAATACATCTTCTATCGAAGATCAGTACACATTATCAACAAAAACATGACAACATCATCGTGTCACTACC
+
CCCCCGGGGGGGGGGGGGGGGGGGFGGGGGGGGGGGGGGGGGGGGGGGGGGGGGGGGGGGGGGGGGGFGFGGGGGGGGGGGGGCFGGGGGFFFFGGFGFFD9,,::@@@==F+,4+8+++6+55C,,5,AC:C=F>+8*6,,@7=7,,6**>D*,,,5>,,,,,+,5,==9,,,==,+,,1+,,5424,/1++.+++*3*).++)*1+)5+0)3886++))./)(().)))+)4)))**)0(*.))3))(.
@M03495:532:000000000-M42H9:1:1117:9272:11710 2:N:0:ACAGAAAA+TAGACAAT
ATATTTTGCCGTTGATAAACCATGACTCAGGCTGGACCAAAGCTCACATGCTGACAGATCGGAAGAGCGTCGTGTAGGGAAAGAGTGTATTGTCTAGTGTAGATATCGGTGGTCGCCGGATCATTAAAAAAAAAAAAATAACTAAACATGAGAGAATGGCACACTACAACTGTGTACCGGTGAGAAGTGTATACGCACGGTTGCAGTACACGATAAGTCTGCGGACATAGTAGATATGTGAGGCCGGTAGG
+
CCCCCGGGGGGGGGGGGGGGGGGGGGGGGGGGGGGGGGGGGGGFGGGGGGGGGGGGGGGGGGGGGGGGGGEGGGGGGGGCFGGFGGGGGGFEFFFGGGG<9,5?,<,?F,4C:,@7=C7F7:A,@EAFAFEFGGE8:+63,,,733,,,,7,,,+,,,,,,,,,*,3,,,5,,7,@,23****6,+,1,*,2,10*/)4)0)))**++)++1))0))+++)+(),())*).2))**)**)*)1(.(*(((-
@M03495:532:000000000-M42H9:1:1117:23663:11742 2:N:0:ACAGGAAA+TAGACAAT
ATATTTTGCCGTTGATAAACCACCCTCCCTGTGGTCGTTATCTTGCTCCTTCTGTCGTCAACGAATTTACTAATTCCAAAGGAGGAGTATGTTGTTTTTGGAATTTAAGGTAATTGTTGGCTCTAGCTGCCATAGCAATGTCACAACCACTTCTTGCCCTCCAAAGCTCACATGCTGACAGATCGGAAGAGCGTCGTGTAGGGAAAGAGTGTATTGTCTAGTGTATATCTCGGTGGTCGCCGGATCATTAA
+
CCCCCGGGGGGGGGGGGGGGGGGGGGGGGGGGGGGGGGFGGGGGGGGGGGGGGGGGGGGGGGGGGGGGGGGGGGGGGGGGGGGGGGGGGGGGGGGGGGGGGGGGGFGGGGGGGGGGGGGGGGGGGGGGGGGGGGGGGGGGGGGGGGGGGGGGGGGFGFGGGEFGGGGFGFGGGGGCFGGFFCCEFGEFEDFGD=GGGG8CFAD6FFF?CEFGFCFF*BFACA*+0*+*+2*4:54?5*;(*5)(20C))).
@M03495:532:000000000-M42H9:1:1117:4764:11751 2:N:0:ACAGGAAA+TAGACAAT
ATATTTTGCCGTTGATAAACCAGCTAATCCTGAAAAAAAAATCAAAGCTAAAAACTACAATGCTAAGACCACGATGTGACTGCTATCAAAGTTAGATATATATGTAAATTATTCATCTGTCAAATCCTAGAATTATATCATACCTGCTCCAGCAATCACGACCTGTAATGGTTTAGTGGGTTGTTCACTGTTTCTGAAAAATGAAGATAGTTGTCCAGCTTCCAAAAAGTTTATTGTGTTTTCTAGTTGAG
+
CCCCCGCECGFGGGGCGFGGGGGGFGGGGGFEFGGGGGGGGGGGGGGGGGGFGGGGGGGGGGGGGGGGGGGGGGGGGGGGGGGGGGFGGGGGGGGGG9FEGGGGGGGFFGGGGGGGGGGGDA<FGGGGGDF9EFGGGGFFGGGGGGGFGGGGGGGDGGGGGGEGFDF,CFGGFFGFGGGFGGGEEGAF;DFGFEEGGGGGFDFD@AFBAFFGFFFFFFAFFFFFEFF5>EAC@EFBE9389>CEA?@*9><
@M03495:532:000000000-M42H9:1:1117:15342:11760 2:N:0:ACAGGAAA+TAGACAAT
ATATTTTGCCGTTGATAAACCAAAGGACTCAGGCTGGACCAAAGCTCACATGCTGACAGATCGGAAGAGCGTCGTGTAGGGAAAGAGTGTATTGTCTAGTGTAGATCTCGGTGGGCGCCGGAGCATTAAAAAAAAAAAAAAACAACAAAGCGATAGTACGGAGAAGGTTGCTTGAGCAAGCAAACTGAAATATCTGAGGATATACAGTTGTATATCAGTGACTAATGGCACTGATGTGGATGATATGGGGG
+
CCCCCGGGGGGGGGGGGGGGGGGGGGGGGGGGGGGGGGGGGGGGGGGGGGGGGGGGGGGGGGGGGGGGGGGGGGGGGGGGGGGGGFGGGGGGGG9FFGGGF<,<9,5E94?,,>+,++8>++++4,9,,A<EEEGD>C6@>3+,,3,3,,,**34<;,,**44**,,4,,,,,,0,,*,,40,2/*+2+)+++)++3+**)1++++1+)+++++++)+11.15+).1)8()*()**.*0)*)*)*.+)(((
@M03495:532:000000000-M42H9:1:1117:12595:11846 2:N:0:ACAGGAAA+TAGACAAT
ATATTTTGCCGTTGATAAACCAGTCTCCAAAGCTCACATGCTGACAGATCGGAAGAGCGTCGTGTAGGGAAAGAGTGTATTGTCTAGTGTAGATCTCGGGGGGCGCCGTATCATTAAAAAAAAAAAAAACAAAGATCAAGAGGGGACAAGTAGACATAAGTGAATGCAAAACTCACGCGGCGAAATCGAGAATCGTAGGCATCACAGTCATGTCTCACAGCAGAGATCGCTATCCTAGCACCGTACAGCTA
+
CCCCCGGGGGGGGGGGGGGGGGGGGGGGGGGGGGGGGGGGGGGGGGGGGGGGGGGGGGGFGGFGGGGGGGGGGGGGGGGGGGCFFGGGCEC@@<C@<EC+@E++@7B:11,5@@C,D@FGGGGGGCC<F442C6++++00+*****/***++0++++++++2++*+++++**22+0*****)***/+0*,**3)*2**/**0*)***+)+******)*0*()(0-(*)0((*(()*-2*)*(/,)(*.)))
@M03495:532:000000000-M42H9:1:1117:28417:11849 2:N:0:ACAGGAAA+TAGACAAT
ATATTTTGCCGTTGATAAACCAGTCAACGAATTTACTAATTCCAAAGCTCACATGCTGACAGATCGGAAGAGCGTCGTGTAGGGAAAGAGTGTATTGTCCAGTTTAGATATCGGTGGCGGCGGGTGCAATAAAAAAAAAAAAAACGAAAAAGTATGCTATATTCCTGCTTCACCAAAACATGCAGAACACATGTCGAAATAGACTCGTGTATGGACAGTCATCATGTGTATGGTAGATCCCTGCAATTGAT
+
CCCCCFDGEF:FGGFFGGGGGGGGGGGFGFGGFGGGGGGDGGFFFGGGGGGGGGGGGGGGGGGGGGDGGGGGGGGGGGEFGFFGGG<EAFCFGGGGFE<,@E<<?,,<,,5A,4,44,+8++@:6++,,,5,8=A88>9CGD***4*6**,146,,,5,,6,6,:,,+0>+;+2+**;**+*0+5++)+(*+311/***>4**9@F5C(20**0*0))**)*.*))0)*..0(.0*4:0)*4*4))+..6)
@M03495:532:000000000-M42H9:1:1117:20780:11857 2:N:0:ACAGGAAA+TAGACAAT
ATATTTTGCCGTTGATAAACCAGGGACTCAGGCTGGACCAAAGCTCACATGCTGACAGATCGGAAGAGCGTCGTGTAGGGAAAGAGTGTATTGTCTAGTGTAGATCTCGGTGGTCGCCGGATCATTAAAAAAAAAAAAAAAAAACAAAATAAATAGACTTCACAGTGACATGAATGAGACACATCTTCATGACATGCAGTGATCACCACGTGTGGTCAACAAAGTGAAACTACGTTCACACAGTCATACGT
+
CCCCCGGGGGGGGGGGGGGGGGGGGGGGGGGGGGGGGGGGGGGGGGGGGGGGGGGGGGGGGGGGGGGGGGGGGGGGGGGGGGGGGGGGGGGGGFGDGGGFD<<E,,:ECDBGC4,@+:4+648A9<,C?FGCCGFGF7++3+***3,,322,,2,352,,6,,,5,,2,,12,,,,0+2:,*,,,+,+2*,++/10**++)+3++)0+(*21)))))+**))()).*)*))+.().(*0)2(*)/.0)-()
@M03495:532:000000000-M42H9:1:1117:22018:11887 2:N:0:ACAGGAAA+TAGACAAT
ATATTTTGCCGTTGATAAACCAGTCAGGAGTCCAAAGCTCACATGCTGACAGATCGGAAGAGCGTCGTGTAGGGAAAGAGTGTATTGTCTAGTGTAGATCTCGGTGGTCGCCGTATCATTAAAAAAAAAAAAAAAAAATACTTAAAAATGATAGGACAGACACACTAGAATCAAGACCAATCCATCACGTCATACAGTTAGCAACGAACGAGTTGTGTACTGACACTGTAACCACATCAATGTAGACACGA
+
CCCCCGGGGGGGGGGGGGGGGGGGGGGGGGGGGGGGGGGGGGGGGGGGGGGGGGGGGGGGGGGGGGGFFGGGGGGGGGGGGGGGGGGFGGGGGFGFFCAA<?AF@EG,,++78+49,C,CFBEAFGGGGG7@@3+++@,,,,,,,,,,,,,,5,4>D,*,33,,32,,,,,,,,,6,*6,,*,6;+,**-**,11,++5++++1)))*(*2)))++(0++)+.)/.))*).+.2)))**)*)*)*)+-(--
@M03495:532:000000000-M42H9:1:1117:16782:11890 2:N:0:ACAGGAAA+TAGACAAT
ATATTTTGCCGTTGATAAACCAGAACCATCCAAAGCTCACATGCTGACAGATCGGAAGAGCGTCGTGTAGGGAAAGAGTGTATTGTCTAGTGTAGATCTCGGTGGTCGCCGGATCATTAAAAAAAAAAAAAAAAAAAAAACACATAGAATGAACAGATATAGCAAAGCACAAAGATAAGTAGTGAAATAGAGAAAGCAAGTACACAAAAGCTCAGATTCGTATTCACAGACACCACACGATGGCTCGCTGG
+
CCCCCGGGGGGGGGGGGGGGGGGGGGGGGGGGGGGGGGGGGGGGGGGGGGGGGGGGGGGGGGFGGGGGGGGGGGGGGGGGGGGGGEFGGGGFEAA<,:CEEF7F::,===C++4+A,A5F?FFGGGDFGF@8+8+83@5**,1,,5,,,2>,,2=,,16,,,,,+,,,4,4,2*++2+++++2++++++)15+(++**+*1+2++*)1(*0*)0)*)*/)(0()))*)*4(*(())(*/(*(*4;)2((((
@M03495:532:000000000-M42H9:1:1117:6676:11902 2:N:0:ACAGGAAA+TAGACAAT
ATATTTTGCCGTTGATAAACCACCCTCCCTGTGGTCGTTATCTTGCTCCTTCTGTCGTCAACGAATTTACTAATTCCAAAGCTCACATGCTGACAGATCGGAAGAGCGTCGTGTAGGGAAAGAGTGTATTGTCTAGTGTAGATCTCGGTGGTCGCCGTATCATTAAAAAAAAAAAAAAAAAACATAATGTATGAGTTAACGACAGGCAAATAACAAAAGACAAGAAAAAAAGGTGAGATACGAGTGGCAGA
+
CCCCCGGGGGGGGGGGGGGGGGGGGGGGGGGGGGGGGGGGGGGGGGGGGGGGGGGGGGGGGGGGGGGGGGGGGGGGGGGGGGGGGGGGGGGGGGGGGGGGGGGGGGGGGGGGGGGGGGGGGGGGGGGGGGGFGAFGGE=?FE;9CECG8=>+,4+8B=+,>3,36FG>EGEGG>@E***1*:*,,+4+,*,,,*++++++))1))))*(*++/***(2)2(/()(().)(-*())*(**)*(*(0(*(.4(
@M03495:532:000000000-M42H9:1:1117:18739:11986 2:N:0:ACAGGAAA+TAGACAAT
ATATTTTGCCGTTGATAAACCAGTCAGGAGTCCAAAGCTCACATGCTGACAGATCGGAAGAGCGTCGTGTAGGGAAAGAGTGTATTGTCTAGTGTAGAACTCGGTGGTCGCCGGAGCAATAAAAAAAAAAAAAGGAAGAAATAAAAGAGTGAGCCAATGCCTGTAAAACAGTAGATGAAATCAACTCACTAAGCGTCTAGTGTAGTCTAGCGCGCTAATGTATGCATATCTGTGATCATTGCTGACTAATA
+
CCCCCGFFGGGGGGGGGGGGGGGGGGGGGGGGGGFGGGGGGGGGGGGGGFGGG9EFGEGEFFGGEGE:FEGGGGFGGGGGEGCFDGG,<CEFFE<,6,,:9CFG,?+8,777+@F+8F,,,:EEGGGGGCC>=++8,,18,8,,,,,8,5,,,,48>,4,@,3,+,,3,,,73,,,2+3,2+2,,+242151,)**2**+=+4+14+4*,+/))2)(0+39+)+))1)+1.47)+3)+3)*6:4F(0))))
@M03495:532:000000000-M42H9:1:1117:29362:12001 2:N:0:ACAGGAAA+TAGACAAT
ATATTTTGCCGTTGATAAACCACCCTCCCTGTGGTCGTTATCTTGCTCCTTCTGTCGTCAACGAATTTACTAATTCCAAAGCTCACATGCTGACAGATCGGAAGAGCGTCGTGTAGGGAAAGAGTGTATTGTCTAGTGTAGATCTCGGGGGTCGGCGTCTCACTTATAAAATAAAAAAACAAAGAAAACATACGTTGTCACGTGGTACTATACGAGTAACTCACACGTTATGTACTCAGTCACTAACTCAC
+
CCCCCGGGGFGGGGGGGGGFGGGGGGGGGGGGGGGGGGGGGGGGGGGGGGGGGGGGGGGGGGGGGGGGGGGGGGGGGGGGGGGGGGGGGGGGGGCFFEFG@FCFGGGGGGGGEFGGGGGGGGGGGGGGFGG@FGGFGG;9,,,@EGFF+66+83+86+++6@,,+8,3=DF,7>2,40@*4*,6,*,3,),,67,4*2,++2*))2:C?9++1))0()++)+)/)(),)(,+1)++11*)+)+/+(+..3(
@M03495:532:000000000-M42H9:1:1117:7617:12008 2:N:0:ACAGGAAA+TAGACAAT
ATATTTTGCCGTTGAAAACCAGGGACTCAGGCTGGACCAAAGCTCACATGCTGACAGATCGGAAGAGCGTCGTGTAGGGAAAGAGTGTATTGTCTAGTGTAGATCTCGGGGGTCGCCGTATCATTAAAAAAAAAAATAACAATCACAGCCCCGGAAACACAGTCAAGCTAAAGACATTAGGACAGCAAACAGTAAAAATAAACAATCGCACTCATAGCTTAGGCTATGTTATACGGAAAATGAGTGGTCGT
+
CCCCCGGGGGGGGGGGGGGGGGGGGGGGGGGGGGGGGGGGGGGGGGGGGGGGGGGGGGGGGGGGGGGGGGGGGGFFGGGGGGGGGGGGGGGCCF<EFFGFGA?F5FD<F++@++@74++484,:CDFGEFCFEGGE,@@,,,,,8,58,********,6>5,,,2,,20>,<,2,,,16?,+,,**,)+(**+)4++2:+++2/)*0*(*)/)03+))+3.0))),*)0.-+.-))-*)(*)*)1)*).(-
@M03495:532:000000000-M42H9:1:1117:4014:12033 2:N:0:ACAGGAAA+TAGACAAT
ATATTTTGCATTTGATAAACCAGCTCGAGCTGCGATAGCAATGTCACAACCACTTTTTGCCCCACAAAGCGCACAGCTGAGAGGTCGGAAGATCGTCGTGTAGGGAGAGAGGGTATTGTCAAACTTGCTATTCTGTTTCCGGCATAGCGCTTAAAAGAAAGGAGATGATCTCAGCCGGTGTTTCGTCTTTTCCACAAGAAGATCGGAAGAGCGCGAGTAGGGAAAGGGTGTCATCTTTGGTGTAGAGCTTG
+
ABCC@<,CE,,6-,<,C6CE,;,CF,,+B76,C+6,,,,,C,6F,,CC,,,B,C,,C;F,,C,,+BFG,@+@FECE8C,,,:6,9B@7+46,,B,:4+@C:,,54,8F+=+++84A,,C,,C,,CF,5:=A,4FGFF;,?+4=@=,,E++@=7DD,7+,6,,=,+,332,@CAE8D:6@+:+4,*3**@*E@,;@C5/,*39++3@>5)=A8))2)()0@3>(),(),0(36).++)3+.1:778.+))(.
@M03495:532:000000000-M42H9:1:1117:12588:12060 2:N:0:ACAGGAAA+TAGACAAT
ATATTTTGCCGTTGATAAACCAGCTAATCCTGAAAAAAAAATCAAAGCTAAAAACTACAATGCTAAGACCACGATGTGACTGCTATCAAAGTTAGATATATATGTAAATTATTCATCTGTCAAATCCTAGAATTATATTATACCTGCTCCAGCAATCACGACCTGTAATGGTTTAGTGGGTTGTTCACTGTTTCTGAAAAATGAAGATAGTTGTCCAGCTTCCAAAAAGTTTATTGTGTTTTCTAGTGGAG
+
CCCCCGGGGGGGGGGGGGGGGGGGGGGGGGGGGGGGGGGGGGGGGGGGGGGGGGGGGGGGGGGGGGGGGGGGGGFGFGGGGGGGGFGGGGGGGGGGGGGGGGGGGGGGGGGGGGGGGGGGGFFGGGGGGFGGGGGGGD=FGGGGGGGGGGGBFGGCC,>EEGGGGFGGGGGFGGGGGGGGGGGGGGGFFEFGGFFGGGGGFFGFFFFDAAFGFFFFEFFFEFEFEFF=>EEAEFF6EFGFFBFEFFCCDE2
@M03495:532:000000000-M42H9:1:1117:3719:12173 2:N:0:ACAGGAAA+TAGACAAT
ATATTTTGCCGTTGATAAACCAGCTAATCCTGAAAAAAAAATCAAAGCTAAAAACTACAATGCTAAGACCACGATGTGACTGCTATCAAAGTTAGATATATATGTAAATTATTCATCTGTCAAATCCTAGAATTATATCATACCTGCTCCAGCAATCACGACCTGTAATGGTTTAGTGGGTTGTTCACTGTTTCTGAAAAATGAAGATAGTTGTCCAGCTTCCAAAAAGTTTATTGTGTTTTCTAGTGGAG
+
CCCCCGGGGGGGGGGGGGGGGGGGGGGGGGGGGGGGGGGGGGGGGGGGGGGCGGGGGGGGGGGGGGGGGGGGGGGGGGGGGGGGGGGGGGGGGGGGGGGGGGGGGGGGGGGGGGGGGGGGGGGGGGGGGGFGGGGGGFGGGGGCGGGGGFFGGGGGGGGGGGEGGGGGGFGGGGGGFGGFGGGGGG9DF<DGGFGGGGEGFDGFFFFGEFFGFFF7CF5?CFFFEC*>BFEGFFFFFGGFGBFFFCFE=:4
@M03495:532:000000000-M42H9:1:1117:21322:12207 2:N:0:ACAGGAAA+TAGACAAT
ATATTTTGCCGTTGATAAACCAGCTAATTCCAAAGCTCACATGCTGACAGATCGGAAGAGCGTCGTGTAGGGAAAGAGTGTATTGTCTAGTGTAGATATCGGGGGGCGCCGGAGCACTAAAAAAAAAAAAAACATAAGTCATAGCTAGACAAAACGCGTATGCAAGGTGCAGCCAGACGAGAATGTAGAAAACAGATAGTGCAGCCACAGAGACATCAGCGTACAGATGGTGAGACCAGTCTGTGTGAGTC
+
CCCCCGFGCGGGGGGGGGGGGGGGGGGGGGGGGGGGGGGGGGGGGGGGGGGGGGGGGGGGGGGGGFGGGGGGGGGGGGGGFFFGE,CFFGGEEA<9C,99BF7+4++@*****5*@,,7<FGFDEG:=F:1:*1+++0+32<3+++++++2**/:*****/*+02+/++3+++1/*01*2*)*0+*399)+2*(00*03****10))*(*)9)0)/)**0()()()*-*).+-(*/(*/)*)2)*)*--.)
@M03495:532:000000000-M42H9:1:1117:19365:12258 2:N:0:ACAGGAAA+TAGACAAT
ATATTTTGCCGTTGATAAACCAAAGCTCACATGCTGACAGATCGGAAGAGCGTCGTGTAGGGAAAGAGTGTATTGTCTAGTGTAGATCTCGGTGGTCGCCGGATCATTAAAAAAAAAAAAAAAAAAGTAAAAGAGTATATAGAACGTTATCTAATACGTAGCTAAACAAGGAAATCACGTGCAATCGATCGCATGCTCTGTATGAGCTGAGCATCAGCCACGGATTCGTGATATAGCTATCATGAAAGCTT
+
CCCCCGGGGGGGGGGGGGGGGGGGGGGGGGGGGGGGGGGGGGGGGGGGGGGGGGGFGGGGGGGGGGGGGGGGGGGDFFFFGGGF,@99,9FF,FE?<C47>++?+A,C5EAFFGGEGECECC7+6++,7,3,,+,,,,538,,,6*3,,,,,3,2,7*,,,4,55716,,1,?,4<,**2/1*,,**),0**3(1++++*+++1++*+(5)***)//)))()()((9(0(,*))**)**)*)2)*)+)(.)
@M03495:532:000000000-M42H9:1:1117:25395:12284 2:N:0:ACAGGAAA+TAGACAAT
ATATTTTGCCGTTGATAAACCAGAACCATCCAAAGCTCACATGCTGACAGATCGGAAGAGCGTCGTGTAGGGAAAGAGTGTATTGTCTAGTGTAGATCTCGGGGGTCGCCGTGTAATTAAAAAAAAAAAAAAAAGAACGTACAATGGTACACGAGTCAGGAGTGTGACATGACAGCTGTAAGCACAGTATGACACAGGTCATGAAAAACACGATATGTCTTAACTGTTCATAAACTACAGCACTGTATACC
+
CCCCCGGGGGGGGGGGGGGGGGGGGGGGGGGGGGGGGGGGGGGGGGGGGGGGGGGGGGGGGGFGGGGGGGGGFGGGGGFFGGGGF@FFFFGFF9<,,:?EF@+4C>+>+@=++99,,,,95CFGGEEGGF+@5>**,,4*,6*,,,,,6,,2****456,,*,,+,16,41;,,,,+*5+++3+**+*+.+1+)+*/*+*)++++++*/*)*).)))*/*)*)0))*)*))+))**)20)0(*,))+.)))
@M03495:532:000000000-M42H9:1:1117:17835:12321 2:N:0:ACAGGAAA+TAGACAAT
ATATTTTGCCGTTGATAAACCAGGACTCAGGCTGGACCAAAGCTCACATGCTGACAGATCGGAAGAGCGTCGTGTAGGGAAAGAGTGTATTGTCTAGTGTATATATCGGGGGTGGGCCGGTCATTATAAAAAAAAAAAAGAATGACTGCACAGCTTGTTAGTAATGATACTGTTTGCGTTAATACTTAAATAAATAAGCGAACGTGGGTGCCGACATAGACCACTTGACCTTCTACAAGCAGACGTAGTAG
+
CCCCCGGGCDCFGGDGGGGGGGGGGGGGGGGGGGEFFFGGGFFGGGGGGFGGGGGFGGGGGGGGGGGGGGGGGGGDFGGFGGGGGFFGGCGFB@EFGFCF<A?<,,:B++++++4+:+8+44+A55,85A,3+6@=@+***,,,,,,,,,,3,,,,,,,,,,,,+,5,,5,6,,=,,)****4614,4,7+++)+++25))0)))2)*./)*))0),*1*.)(.()0))))+..79)2*(*.*()-*(())
@M03495:532:000000000-M42H9:1:1117:28895:12336 2:N:0:ACAGGAAA+TAGACAAT
ATATTTTGCCGTTGATAAACCAGAACCATCCAAAGCTCACATGCTGACAGATCGGAAGAGCGTCGTGTAGGGAAAGAGTGTATTGTCTAGTGTAGATGTTGGTGGTGGGCGGGGCATTAAAAAAAAAAAAAAAACAACAATACATACTTGCTCTCTACTGTCATCGACTACTCACCCCTACTTTACTGATCACATTAGCCTACTGTGAAAAGCGTTACACCTTACTCCAACTCTAATTTCATCGAAGATAT
+
@CCCCC9E9<@BFGFGGGGCGCFGGGFGF8FGGGGGFGGGGGGGGGFFFEGCEGGGGGGCEGCCFGEEEAFGGGGEFFGCDFGGGECEFGF9BDF,,,:,:A:,@,:B+,+88++8AE55C<FFEC+>+8*****6,41,,,2,46,,,12,,,,7,,2,,,,14,,*/*3++2+3*13*30+5+;+++)++2)4++++**)***1*+)+**.)0)-)**())0,-/()((*))1/6**62-2(0(*()-)
@M03495:532:000000000-M42H9:1:1117:25892:12338 2:N:0:ACAGGAAA+TAGACAAT
ATATTTTGCCGTTGATAAACCAAAGCTCACATGCTGACAGATCGGAAGAGCGTCGTGTAGGGAAAGAGTGTATTGTCTAGTGTAGATCTCGGTGGTGGCCGTATCATTAAAAAAAAAAAAAACAACAAGACATCGAGTCACACGTATGTCACGATGAACCAACCTAGTTCGATATGTAAAGTCGCAGCACAAACCGTCAACACAATACTGAACACCAGATGAATATGCGCACTGCTGTTGCGACCATAATA
+
CCCCCGGGGGGGGGGGGGGGGGGGGGGGGGGGGGGGGGGGGGGGGGGGGGGGGGGGGGGGGGFGGGGGGGGGGGGFEFGGFCE96<,9CF<B4:C,,,,,@+4A,,:B<EDFFGC@CCF>+++3A:,,3,,,37+,+,69@,,3,,,,,3,,++5+,,,64+34*,,3,7*6,3*,72,,,+,1*/**,-,,,(/****/**:8)2++)53*)+.2())1)+)11)+1)/.*((1/)*2)*-)()(3.)-)
@M03495:532:000000000-M42H9:1:1117:2449:12346 2:N:0:ACAGGAAA+TAGACAAT
ATATTTTGCCGTTGATAAACCACCCTCCCTGTGGTCGTTATCTTGCTCCTTCTGTCGTCAACGAATTTACTAATTCCAAAGCTCACATGCTGACAGATCGGAAGAGCGTCGTGTAGGGAAAGAGTGTATTGTCTAGTGTAGATCTTGGTGGTCTGCGTATCATTAAAAAAAACATTGACTGTAAACAGTAGTGACGAATCATATCAGAAGAGTATTCCTTAAGCAATGCATGAGCATAAACGATAAGTGCT
+
CCCCCGGGGGGGGGGGGGGGGGGGGGGGGFGFGGFGGGGGGGGG9FFFGGGGGGGGGGGGGGGGGGGGGGGGGGGCGGFFGGFGGGGGGGGGDFGGGGGGGGGGGGGCFEGFFC<FFGDFGGF<FFGG9F?,@FA,E,9544,C,;=A@+=+6,1,64++4,8D8;,,638C+6@,,+,,,6,,,2,*8*,57*,+++,*+;=;++1,0,3*++++3=+1*01+*)3:**/=6)*/0++/2()(//,****
@M03495:532:000000000-M42H9:1:1117:6038:12393 2:N:0:ATAGGAAA+TAGACAAT
ATATTTTGCCGTTGATAAACCAGCTAATCCTGAAAAAAAAATCAAAGCTAAAAACTACAATGCTAAGACCACGATGTGACTGCTATCAAAGTTAGATATATATGTAAATTATTCATCTGTCAAATCCTAGAATTATATCATACCTGCTCCAGCAATCACGACCTGTAATGGTTTAGTGGGTTGTTCACTGTTTCTGAAAAATGAAGATAGTTGTCCAGCTTCCAAAAAGTTTATTGTGTTTTCTAGTGGAG
+
CCCCCGGGGGGGGGGGGGGGGGGGGGGGGGGGGGGGGGGGGGGGGGGGGGGGGGGGGGGGGGGGGGGGGGGGGGGGGGGGGGGGGGGGGGGGGGGGGGGGGGGGGGGGGGGGGGGGGGGGGGGGGGGGGFFGGGGGGGGGGGGFFGGFGGGGGGGGGGGDGGGGGGGGGGGGGFGGGGGGGGGCGGGFDEEGFEAEFGGGFFGFFFFGAACGFFFB;CAFCFEAA@FCEFEEFFA<EFFFGFGEACFEFFB
@M03495:532:000000000-M42H9:1:1117:6691:12403 2:N:0:ACAGGAAA+TAGACAAT
ATATTTTGCCGTTGATAAACCAGCTAATCCTGAAAAAAAAATCAAAGCTAAAAACTACAATGCTAAGACCACGATGTGACTGCTATCAAAGTTAGATATATATGTAAATTATTCATCTGTCAAATCCTAGAATTATATCATACCTGCTCCAGCAATCACGACCTGTAATGGTTTAGTGGGTTGTTCACTGTTTCTGAAAAATGAAGATAGTTGTCCAGCTTCCAAAAAGTTTATTGTGTTTTCTAGTGGAG
+
CCCCCGGGGGGGGGGGGGGGGGGGGGGFGGGGGGGGGGGGGGGGGGGGGGGFGGGGGGGGGGGGGGGGGGGGGGGGGGGGGGGGGGGGGGGGGGGGGGGGGGGGGGGGGGGGGGGGGGGGGGGGGGGGGGGGGGGGGGGGGGGGGGGGFGGGGGGGGGGGGGGGGGGGGGGFGGGFFFGGGDCEFGGFGEGFGF:FGGGGFFGFFFFG8@CCCA?FAFFFFFFF@C;5>EEEEFFCFCFFGBFEFE:9)77
@M03495:532:000000000-M42H9:1:1117:5806:12406 2:N:0:ACAGGAAA+TAGACAAT
ATATTTTGCCGTTGATAAACCACCCTCCCTGTGGTCGTTATCTTGCTCCTTCTGTCCTAATTCCAAAGCTCACATGCTGACAGATCGGAAGAGCGTCGTGTAGGGAAAGAGTGTATTGTCTAGTGTAGATCGCGGTGGTCGCCGGAGCATTAAAAAAAAAAAAAAGAAAATGAGGAAAGAAACGACTCGATGGATAGAAGTAACGAAAAGCAGAATGAGAGTCAGTAGCGACAAGTTACCACAGATCGGAG
+
CCCCCGGGGGGGGGGGGGGGGGGGGGGGGGGGGGGGGGGGGGGGGGGGGGGGGGGGGGGGGGGGGGGGGGGGGGGGGGGGGGGGGGGGGGGGGGGGGGGGFGGGGGGGGGGGGGGGGGFFGGGG<D9EA9,++8F4+@@,++4++6+3+,,,,@@<ECEGGEC***1,44,,,,,21*2,,*,**)*)*(,,*(21*2++;++3)2)*.+)*)))+7*;+)/)+).*)1((*(-)/)*2.*,/,0)+.4(-
@M03495:532:000000000-M42H9:1:1117:2950:12428 2:N:0:ACAGGAAA+TAGACAAT
ATATTTTGCCGTTGATAAACCAGGCGGACCAAAGCTCACATGCTGACAGATCGGAAGAGCGTCGTGTAGGGAAAGAGTGTATTGTCTAGTGTAGATAATGTGTGTGGCTGGAACATATAAAAAAAAAAATACAGTCACTCCTAACGTGATCTAGTGAGAACGTATCCAACGCACGTCCAAAGCTGAGGTATTGGCTTTCACGCATGACGATAAAAACTGCCTAGAAGACCATTCAGACCACGAGTTCGAGA
+
CCCCC<<FC@@FFF@FFFGFCEEEGGC:CF@FGGEA6@@8@FFFGFGGFFC,CF,6@FGCFCFC@FC<9CEGF@F8C6CB??C969FGGGEG9C,C,9,,,,5A9,,,,+7,,,:,5,A?E,?F:+>++,,9=,,,,,,,38,96+,86,@@C,=3@,83,@4,2,,,5@E7>854***,,*4,,3,/,*,,6*,,9*4+1)*))0*0(*)/)++*()2*(/1)))+()((39)++)**,*().013(,04
@M03495:532:000000000-M42H9:1:1117:7382:12436 2:N:0:ACAGGAAA+TAGACAAT
ATATTTTGCCGTTGATAAACCAGCCTCCCTGTGGTCGTTATCTTGCTCCTTCTGTCGTCAACGAATTTACTAATTCCAAAGCTCACATGCTGACAGATCGGAAGAGCGTCGTGTAGGGAAAGAGTGTATTGACTAGTGTAGATCTACTGCGCCGCCCGTTGCTTTAAAAAAAAAACCAGGTAGAGCAATGCAATAACATACTTGAGTATGTACAACGGAACCTAACCTTACCAGTCAGGTCGAAATTCACA
+
CCCCCGGCAEFGCFGFEGFGGGCGGGFGEGFEGGGGGGGGFGGGAFGFFFFFFFGGGGGGGGGGGGGGGGFFEGGGGGGF8FGGGGGGGGFFDFGGG<EFGGGGDGGE:FCBBF<D?CGGGFGGGGGGFDE,9=?>?==,>,,F,,,99,6+++68+3@D63C8C,@;=,3+53+**0,*,5,@@8,6>0,,,*,,2*,+*+++*;+5/5+4+++)-)))(0()/6)6*)(+.)+*)+*)2(/()(<)))1
@M03495:532:000000000-M42H9:1:1117:20758:12438 2:N:0:ACAGGAAA+TAGACAAT
ATATTTTGCCGTTGATAAACCAGCTAATCCTGAAAAAAAAATCAAAGCTAAAAACTACAATGCTAAGACCACGATGTGACTGCTATCAAAGTTAGATATATATGTAAATTATTCATCTGTCAAATCCTAGAATTATATCATACCTGCTCCAGCAATCACGACCTGTAATGGTTTAGTGGGTTGTTCACTGTTTCTGAAAAATGAAGATAGTTGTCCAGCTTCCAAAAAGTTTATTGTGTTTTCTAGTGGAG
+
CCCCCGGGGGGGGGGGGGGGGGGGGGGGGGGGGGGGGGGGGGGGGGGGGGGGGGGGGGGGGGGGGGGGGGGGGGGGGGGGGGGGGGFGGGFGGGGGGGGGGGGGGGGGGGGGGGGFFFGGGGGGGGGGGGGGFGGGGGGGGGGGGGGGGGFGGGGGDFGGGGGGGFFGGGGFGFGGFFG?EGGGGGEFGEDGEEGGGGGGFFFFFFAFEAFGFFFCFAAFBFFF@CF)9CAEEFF8E79CF@FFFEFEB@)
@M03495:532:000000000-M42H9:1:1117:15869:12474 2:N:0:ACAGGAAA+TAGACAAT
ATATTTTGCCGTTGATAAACCAGTCAGGAGTCCAAAGCTCACATGCTGACAGATCGGAAGAGCGTCGTGTAGGGAAAGAGTGTATTGTCTAGTGTAGATCTCGGTGGTCGCCGGATCATTAAAAAAAAAAAAAAAAAACTAAAAGGTGGTGTAATAATCTCTAGACAAGCAAAGATATCAATGATACAGAGAATGATGATCAACTGAACGGCATCCTGTACAGAGCGAGAACGTAGAACCAAATACAGTCC
+
CCCCCGGGGGGGGGGGGGGGGGGGGGGGGGGGGGGGGGFGGGGGGGGGGGGGGGGGGGGGGGGGEGGGGGGGGGGGGGGGGGGGGGGAFFGGGG<,BEE,CB,FCF@,,7478+++8,AF??EGFGGEGGG++3+++3+,,,,,,*,,6:8:,,2,,,6,,5,,+79D?5,2,,42,+,,,+,,,+,+,*,,,*,+++++++*0+0*+(*)/))20/*1+.+.+((.-)-,+,(.)-**4*(*)*)+).).
@M03495:532:000000000-M42H9:1:1117:24826:12498 2:N:0:ACAGGAAA+TAGACAAT
ATATTTTGCCGTTGATAAACCACCCTCCCTGTGGTCGTTATCTTGCTCCTTCTGTCGTCAACGAATTTACTAATTCCAAAGCTCACATGCTGACAGATCGGAAGAGCGTCGTGTAGGGAAAGAGTGTATTGTCTAGTGTAGATATCGGTGGTCGCCGTATCAGTAAAAAAAAAAAAAAAGAAAATGACACATACTATGACTGATAGCTTAACAAGATGTACTGACAGACAGCCGCGATCACACATTATTGG
+
@CCCCEGGGACCCEC<EEGGGGE@@DC@CGFEFDAEFGGGFFGGCGGGCFEFGGGGGFFGGGGGGGGGGGFGFFGGGGGGGGGGFFGGGGGGGGGGGEFGGGFFFGGGGGGFGGGGCEGGG8EF<FGGEEFCF9AEF@E9,,,994@=>EB+,6+6@++6,,,7?@,>68@EDG@E*****3=,>*,4,),,,*,1++,44488+4+4*++++2)))+++.1/+(/2()((*(().()*(2)227)0))-)
@M03495:532:000000000-M42H9:1:1117:15036:12510 2:N:0:ACAGGAAA+TAGACAAT
ATATTTTGCCGTTGATAAACCAGTCACAACCACTTCTTGCCCTCCAAAGCTCACATGCTGACAGATCGGAAGAGCGTCGTGTAGGGAAAGAGTGTATTGTCTAGTGTAGATCTCGGTGGGCGCCGTAGCATTAAAAAAAAAAAAGATAACAGAAAATCAGGAACAATAAATGATCAAACAAAAAAGAAACATACTACTAAAACAGGTAAATGGAGACGACCAGCTTGTACAGTCAAACGTATACATACTGT
+
CCCCCGGGGGGGGGGGGGGGGGGFDGGGGGGGGGGGGGGGGGGGGGGGGGGGGGGGGGGGGGGGGGGGGGGGGGGGGGGGGGGGGG8FGGFGGGGGGGGDGFGGGGFA<9,,:,:A4=7+,4+7>+6+:,CFGGCFCGC=B@+++6,3,,,,3,5@,,,,,4@,+3,,,3,,,,,,4+,,,*,*****,04,,*,,++,+/*0)))*41,++**08(.2).)(2)))(+))+))+1)**(*)*)*-+)).)
@M03495:532:000000000-M42H9:1:1117:15548:12592 2:N:0:ACAGGAAA+TAGACAAT
ATATTTTGCCGTTGATAAACCAGCTAATTCCAAAGCTCACATGCTGACAGATCGGAAGAGCGTCGTGTAGGGAAAGAGTGTATTGTCTAGTGTAGATCTCGGTGGTGGCCGCAGCATTAAAAAAAAAAACAAAAAAAAAAACGTGATATAGAGCTGCATTGAAACTACAGGATACTGTCATGGGAACCATGAAACGCTTGAGACCAAAATTCCTGCTGCTGAAGATAGTGTGACAGATGTGGCTGTATCTA
+
CCCCCGFGGGGGGGGGGGGGGGGGGGGGGGGGGGGGGGGGGGGGGGGGGGGGGGGGGGGGGGGGGFEFGGGGGGGGFGGGGGGGGEFEGFC<F,@9C@AAFGB:7,,89AC+++4,,55<FFGGCCBFC644,38+++++8++,+6,,,,,,,,,,,4,,4,,7*,2,4,,,,2,2,+,,,+,*,**)6*,,,*4*2/**)//*)))*(0)1++10()*))3.*)1+)+)1+))3*,**)2)1,)(2).-)
@M03495:532:000000000-M42H9:1:1117:22141:12647 2:N:0:ACAGGAAA+TAGACAAT
ATATTTTGCCGTTGATAAACCAGCTAATCCTGAAAAAAAAATCAAAGCTAAAAACTACAATGCTAAGACCACGATGTGACTGCTATCAAAGTTAGATATATATGTAAATTATTCATCTGTCAAATCCTAGAATTATATCATACCTGCTCCAGCAATCACGACCTGTAATGGTTTAGTGGGTTGTTCACTGTTTCTGAAAAATGAAGATAGTTGTTCAGCTTCCAAAAAGTTTATTGTGTTTTCTAGTGGAA
+
-ACCCGFC<,@CFD<EGGGGG@<@FFFEFFF<F<FAFD6@CG,CF,6@FE,C,CF<,,CECFGGFGGGF8C<FEGCEEFFF9FDCFCE<F9FFGGFGFFGGGGGGG9FFFFFGGF<FG9FEEFFGGF9FDEFGFGFGGFEEFGFGGGGGFG8EFGFGF8CEG7@=;,;=FFED?=FFFGGE>EGGG;D,06:D*2=@=,+9@F?+4=,5,4C+3*3;C8A=FE?**0)<:AF@EF6;C9=4>+6BAEADE*
@M03495:532:000000000-M42H9:1:1117:4543:12675 2:N:0:ACAGGAAA+TAGACAAT
ATATTTTGCCGTTGATAAACCAGAGGACTCAGGCTGGACCAAAGCTCACATGCTGACAGATCGGAAGAGCGTCGTGTAGGGAAAGAGTGTATTGTCTAGTGTAGATCTTGGTGGTCGCCCAATCCTTAAAAAAAAAAAAAGCAACGAACATAAGCAGGCACGGACCGTGCGCGGAGAAACAATAAAATAACGGACTATAACACGCGCACGGACTAGACACAAACACGGCGATCCCGAGCTATAATACGACT
+
CCCCCGGGGGGFGGGGGGGGGGGGGGGGGGGFGGFGGGGGGGGGGGGGGGGGGGGGGGGGGGGGGGEFFGEGGGCEG<FGEFGFGGGGGGGDFFBF9@EFDF<?<5EA,:9,ACB,8>:+++,,,:,994?FG@FEFC>C+,=@,@6>+3,,,@2,,+8,,+*@9>**,1**1144**,6:*,+0++++)+3*,:**++++*2))))*(*)))0)))**.(),)(()()((*(())())(0.*)1)31(-(
@M03495:532:000000000-M42H9:1:1117:6175:12719 2:N:0:ACAGGAAA+TAGACAAT
ATATTTTGCCGTTGATAAACCACCCTCCAAAGCTCACATGCTGACAGATCGGAAGAGCGTCGTGTAGGGAAAGAGTGTATTGTCTAGTGTAGATCTCGGTGGTCGCCGGATCATTAAAAAAAAAAAAAATAAAAGAAAAAAAAGAACACGACTGCTAAACGAGACGATATCGAAAGAGTAAAACACAATAGTAACCTCGACAGTGCACAAGACAAGGAAGAGCAGTGCGAGTCTGGGAGCACTGACGAGTA
+
CCCCCGGGGGGGGGGGGGGGGGGGGGGGGGGGGGGGGGGGGGGGGGGGGGGGGGGGGGGFGGGGGGGGGGGGGGGGGGGGGGFGGGGGGE<,CAA?9BF@F@7,@+8@+@+@,,CA<FFFGGGGG7>>@,,33,,83,,,++*63,3,,*****,3,>,,14>1/6=BCG7:1,****+++++2*1*25)3++)+3+0/*)))/1+++)*)*)).)(0)0,).)())).-(*()*)(**(*(*,*(*((((
@M03495:532:000000000-M42H9:1:1117:4906:12726 2:N:0:ACAGGAAA+TAGACAAT
ATATTTTGCCGTTGATAAACCAGCTAATCCTGAAAAAAAAATCAAAGCTAAAAACTACAATGCTAAGACCACGATGTGACTGCTATCAAAGTTAGATATATATGTAAATTATTCATCTGTCAAATCCTAGAATTATATCATACCTGCTCCAGCAATCACGACCTGTAATGGTTTAGTGGGTTGTTCACTGTTTCTGAAAAATGAAGATAGTTGTCCAGCTTCCAAAAAGTTTATTGTGTTTTCTAGTGGAG
+
CCCCCGFFFG7CFC@FGGGGGGGGGGGGFFFGGGGGGGGEGGGFFFFEFFGGGGEGGGGGGGFGGGGGGGGFGGGGFGGGGFFGGCFGGFFFFFGFEEEFGFGFCGGGGGGGGGGGGGGGGGGGGG?FGGDFGDGGGGGEGGGFFCF8D?FFGFGFGGGGGEGGG=DAFFDEB6DFGDDFGD>EGFFFFEGFDD=DEFFG*;?BBFFCCEFGFFFFAFF6@F@FECF9E8EFEFFAE;C@C4FAFE@*<@2
@M03495:532:000000000-M42H9:1:1117:3444:12731 2:N:0:ACAGGAAA+TAGACAAT
ATATTTTGCCGTTGATAAACCACCCTCCCTGTGGTCGTTATCTTGCTCCTTCTGTCGTCAACATTTACTATTCCAAAGCTCACATGCTGACAGATCGGAAGAGCGTCGTGTAGGGAAAGAGTGTATTGTCTAGTGTTGATTTCGTTGGTTGGCGGCTCATTAAACAAAAAAACATGATATTTGACGGTACATGGTAGATGCACAACATTTCATTATCGATGATCGTCATGCTGTAGTATTCGCATAAGTGT
+
CCCCCGDFFGGGGEGGGGGFGGGGGGGGGGGGGGGGGGGGGGGGGGGGGGGGGGGGGGGGGGGGGGGGGGGGGGEEGGGGGGGFGGGGGGGGFGGGGGDFGGGGGFGGGFG,?FEEFDEFCFFGGGGC5,9@EF;@<,39=;CE@D8,6+6+,+++663=,3,,+9666363+6,6,5,,,+,,,++**03,5),,++7+0**0***,15+++++4**3**4/+(()()**1*/++04+*+0*()(+)))/
@M03495:532:000000000-M42H9:1:1117:12057:12744 2:N:0:ACAGGAAA+TAGACAAT
ATATTTTGCCGTTGATAAACCAGAGGACTCAGGCTGGACCAAAGCTCACATGCTGACAGATCGGAAGAGCGTCGTGTAGGGAAAGAGTGTATTGTCTAGTGTAGATCTCGGTTGTCGCCGTATCATTAAAAAAAAAAAAAAAAGAATAGCTACAGACAATTAAATGATAAGAGCCGACAAACAATAGCGTAATAGATGCGGTATGGACATCACTTGACACAAGACGAAGCGCTCCATACAGTACCGCGCAA
+
CCCCCGGGGGGGGGGGGGGGGGGGGGGGGGGGGGGGGGGGGGGGGGGGGGGGGGGGGGGGGGGGGGGGGGGGGGGGGGGGGGGGGGGGGGGDFGBECGGFFGC9@,,CFEG:,@4,,,8@++9,5,A5?=AFEEFG7CE++++++,,3,,,,,3,76,3,7,,@+,5@5,,,2,,*1*1*,2,,,+,+*(***1,43++1)2))2;6+.+*+*1++))+0()()((0(0(,*(()))**)*)*./(*((,(
@M03495:532:000000000-M42H9:1:1117:7110:12763 2:N:0:ACAGGAAA+TAGACAAT
ATATTTTGCCGTTGATAAACCAGCTAATCCTGAAAAAAAAATCAAAGCTAAAAACTACAATGCTAAGACCACGATGTGACTGCTATCAAAGTTAGATATATATGTAAATTATTCATCTGTCAAATCCTAGAATTATATCATACCTGCTCCAGCAATCACGACCTGTAATGGTTTAGTGGGTTGTTCACTGTTTCTGAAAAATGAAGATAGTTGTCCAGCTTCCAAAAAGTTTATTGTGTTTTCTAGTGGAG
+
CCCCCGGGGGGGGGGGGGGGGGGGGGGGGGGGGGGGGGGGGGGGGGGGGGGGGGGGGGGGGGGGGGGGGGGGGGGGGGGGGGGGGGFGGGGFGGGGGGGGGGGGGGGGGGGFFGGGGGGGGGGGGGGGGGGGGGGGGGGFFGGGGGGGGGGGGGGFGGGGGGGDGGGGGGGGGGGGGFGGGGGGGFDFGFGGGFGGGGGFBFGFFFFGEFFGFFFFEFFFFFFFFFF=EFFGEFFFFGGDGFFEC4567@4
@M03495:532:000000000-M42H9:1:1117:3429:12826 2:N:0:ACAGGAAA+TAGACAAT
ATATTTTGCCGTTGATAAACCAGGGACTCAGGCTGGACCAAAGCTCACATGCTGACAGATCGGAAGAGCGTCGTGTAGGGAAAGAGTGTATTGTCTAGTGTAGATTTCGGTGGTCGCCGGATCACTAAAAAACAAAAAAAAAAATTTAATGATAGAACAAAGGCGTTGCTGGACAATCTCCAGTATACACAACTTAGTAGTTATGCTACCGACGGGCGCAACTCGATGTACTCAAACTGCTAAACCTCTCC
+
CCCCCGGGDFEFEEFDGGGGGGGGGFGGGGGGDFGGGGDGGFFGGGGGGGGGGGF<FGGFFFGGGGAFDFFEFFDFDGGG88FGEFGGGFAA@?FDEGFE@<E,,,5,?=,,47,++8>+4?@8<,,AEGEC+4AE<B@=+++8,,,,,3>,8;2,,5,,,,,,*****7,,26,2,46,,+,6252+,),46),=:1,++++++++,1,)*)0))(.)0-0(1(()-)))0--/94**);5*)).*().(
@M03495:532:000000000-M42H9:1:1117:7685:12847 2:N:0:ACAGGAAA+TAGACAAT
ATATTTTGCCGTTGATAAACCAGCTAATCCTGAAAAAAAAATCAAAGCTAAAAACTACAATGCTAAGACCACGATGTGACTGCTATCAAAGTTAGATATATATGTAAATTATTCATCTGTCAAATCCTAGAATTATATCATACCTGCTCCAGCAATCACGACCTGTAATGGTTTAGTGGGTTGTTCACTGTTTCTGAAAAATGAAGATAGTTGTCCAGCTTCCAAAAAGTTTATTGTGTTTTCTAGTGGAG
+
CCCCCGGGGGGGGGGGGGGGGGGGGGGGGGGGGGGGGGGGGGGGGGGGGGGGGGGGGGGGGGGGGGGGGGGGGGGGGGGGGGGGGGGGGGGGGGGGGGGGGGGGGGGGGGGGGGGGGGGGGGGGGGGGGGGGGGGGGAFGGGGGGGGF9EEFGGGGGGGGGGEEGGGGDGGGFGDFGFGGGDGGGGFFFEGGGFDFGGFGFFGFFFFG@DF9AFFFEFFFEFFFFEC>EEECEFFFFGF@C=FFCEGE=E2
@M03495:532:000000000-M42H9:1:1117:19766:12850 2:N:0:ACAGGAAA+TAGACAAT
ATATTTTGCCGTTGATAAACCACCCTCCCTGTGGTCGTTATCTTGCTCCTTCTGTCGTCAACGAATTTACTAATTCCAAAGCTCACATGCTGACAGATCGGAAGAGCGTCGTGTAGGGAAAGAGTGTATTGTCTAATGTTGAACATGGTGGGCGTCCCAGCCAGGAAAAAAAAGTAACAGGTAATGTAGGTATACGAGTGCCTGTGACCAATTGTAACGAAATCGCACATATGTCTCCATCTTCATCGTTA
+
CCC@CGGF?FCCECGGGGGDFGGGDEGGG@F;C<F9:C,DDAEE,C,F@FGCF9E<CFFGFG7FGFD@FGGGFGGE6C@FGCFCFEGG@FCA,E@9,5@?@FB:F8?CGGG>,:4,?,,A<,FGC,9C@FE,,9@,,>3,@C,,,,4,4,+++>+8++,,,+,,++6=,,6+8+,7,+3,,2,,,5543*,5,*,1****1++*3*+,1,*2+*1+*+/*):2+/(2(:*04**++**4.+1+)+)2(/6(
@M03495:532:000000000-M42H9:1:1117:10067:12852 2:N:0:ACAGGAAA+TAGACAAT
ATATTTTGCCGTTGATAAACCAGGACTCAGGCTGGACCAAAGCTCACATGCTGACAGATCGGAAGAGCGTCGTGTAGGGAAAGAGTGTATTGTCTAGTGTAGATATCGGTGGTCGGCGGATCATTAAAAAAAAAACAACAAAAGATATAGCTAATACCTGAGTCATCACATCCACGCATGAACTCAGCGAAAACTCGAGATATGATCCAAACACACTGTTGAGACGTGTCCACCCGGTACAACACGTCCCC
+
CCCCCGGGGGGGGGGGGGGGGGGGGGGGGGGGGGGGGGGGGGGGGGGGGGGGGGGGGGGGGGGGGGGGGGGGGGGGGGGFGGGFGGGGGGGGFFDFGFB?<,,5,:54@BCEE,=+7+++++8:8C=,CFGGGGG>,@133,,,+,,,,@,,3,,,,,,,,3,,+,,3,,,3,4,*1*6*,+,2,*,**(***0,=****8++3+3++)++1;)))(*++)+.))()()(.+/())())-*-0(.(2-(-(
@M03495:532:000000000-M42H9:1:1117:23357:12870 2:N:0:ACAGGAAA+TAGACAAT
ATATTTTGCCGTTGATAAACCAGTCAGGAGTCCAAAGCTCACATGCTGACAGATCGGAAGAGCGTCGTGTAGGGAAAGAGTGTATTGTCTAGTGTAGATCTCGGTGGTCGCCGGATCATGATAAAAAAAAAAAGAGAAAAACACGACATACAGATGAAGCGGTTGTCCAGCGCCATGTATGTATCCCTGCGAGTGACATGCCCTATTACTAGCGCGCACACTACACACAACGTGACTGGTACACCAGACTT
+
CCCCCGGGFGGGGGGGGGGGGGGGGGGGGGGGGGGGGGGGGGGGGGGGGGGGGGGGGGGGGGGGGGGGGGGGGG@GGGGGGGGG9FE<CFFGGF<@,:,C<EE<4F74,+4,>++@=9E,,,9:?FGE:@FE@8+33,=,,+,,+363+7>,,7E,,7,,++8**3772,,*****,+,,,+,2524@,-*4*0*,1+5*))2)0/++)+++))))()0)(.46)(1()((/(-)))*/.*)2))-2(())
@M03495:532:000000000-M42H9:1:1117:12212:12879 2:N:0:ACAGGAAA+TAGACAAT
ATATTTTGCCGTTGATAAACCACCCTCCCTGTGGTCGTTATCTTGCTCCTTCTGTCGTCAACGAATTTACTAATTCCAAAGCTCACATGCTGACAGATCGGAAGAGCGTCGTGTAGGGAAAGAGTGTATTGTCTAGTGTAGATCTCCGTGGTCGCCGTTGCATTAAAAAAAAAAAAAAAAAGACGAGTCGCCACAAAGGGAGCGAGAGACATGACCACAACAACGAAAACTAGAGAAGAACGGGCCAGCGG
+
CCCCCGGGGG@FGGGGGGGGGGGGGGGGGGGGGGGGGGGGGGGGGGGGGGGGGGGGGGGGGGGGGGGGGGGGGGGGGFFGGGGGGGGGGGGGGGGGGGFCEGGDFFGGGGE>CFDFGDD8EFCFGGGG9ECCEAFAF;EF9,,,C,,+++64,++8@++66@@8B>FA?+@+@++***1*/**,*)*04(***(**2**1))1))2)*/2)***)/)..0(..)(()()()+-)/*(2*(0(/-)(*((((
@M03495:532:000000000-M42H9:1:1117:5716:12903 2:N:0:ACAGGAAA+TAGACAAT
ATATTTTGCCGTTGATAAACCAGCTAATCCTGAAAAAAAAATCAAAGCTAAAAACTACAATGCTAAGACCACGATGTGACTGCTATCAAAGTTAGATATATATGTAAATTATTCATCTGTCAAATCCTAGAATTATATCATACCTGCTCCAGCAATCACGACCTGTAATGGTTTAGTGGGTTGTTCACTGTTTCTGAAAAATGAAGATAGTTGTCCAGCTTCCAAAAAGTTTATTGTGTTTTCTAGTGGAG
+
CCCCCGGGGGGGGGGGGGGGGGGGGGGGGGGGGGGGGGGGGGGGGGGGGGGFGGGGGGGGGGGGGGGGGGGGGGGGGFGGGGGGGGGGGGGGDFGFGGGGGGGGGGGGGGGGGGGGGGGGGGGGGGGGGGGGGGGGGFEGGGGGGGGFGGGGGGGFGGGGGGGGGGGGGGGGGGGGG?FDEGGGGGEFFEFGFEFGGDDG?DFFCA?E:<CDFFFFEFFFFF5BEE@CAEA:AEF>=7;=FBGEF4C;BE2
@M03495:532:000000000-M42H9:1:1117:14601:12918 2:N:0:ACAGGAAA+TAGACAAT
ATATTTTGCCGTTGATAAACCAGCAATGCCACAACCACTTCTTGCCCTCCAAAGCTCACATGCTGACAGATCGGAAGAGCGTCGTGTAGGGAAAGAGTGTATTGTCTAGTGTAGATCTCGGTGGTGGCCGGAGCATTAAAATAAAAAAAAAAGAAGAAGAGCATGAGCCACAGAAGAATGACAGTCAAGAAACTACATGCAGAAGTCACAAAGCTCAAGATAATAGTGATCACCCTACTGGCGACACATGC
+
CCCCCGGGGDCGGGGGGGGGGGGGGGGGGGGGGGGGGGGGGGGGGGGGGGGGGGGGGGGGGGGGGGGGGGGGGGGGGGGGGGGGGGGGGGGGGGGGGGGGGGGG@FFFGGGD?,,9:@FGC7:F4+C8,++++4D4,>,C=,9FECDC4@+++6,,3,,,,,,,+7,6,4,,365,,+,,4*,,,*,4,3,,6*,,*+5*/++3*+1,*,***)*1.****+*109+*487,((2)(/*)*/)(2(*())/
@M03495:532:000000000-M42H9:1:1117:25099:12960 2:N:0:ACAGGAAA+TAGACAAT
ATATTTTGCCGTTGTAAACCAAAGCTCACATGCTGACAGATCGGAAGAGCGTCGTGTAGGGAAAGAGTGTATTGTCTAGTGTAGATCTCGGTGGTCGCCCTATCATTTAAAAAAAAAAACAATCAACAGATAGTACTCTCACGTTACGTCCGCGTAACTACCAAAAGGTACATTAGCTCAATATTCAGACTAGTAAATTTCCGCGAAGCCACGACGTACACACATCAGATCGTGATCGAATCGTCAACACC
+
CCCCCGGGGGGGGGGGGGGGGGGGGGGGGGGGGGGGGGGGGGGGGGGGGGGFGGFFGGGGGGGGGGGGGGGGGFCECFFGFFF<<<,CCEE,,@C,+8,,+:,9?EA,5CFEEFGE744+4,,:,74,,,,9,99,,87AD>,3,,++,,++6+6++@D,6,,3+,,+2,3,,,,,4+,,5+,,75,3,:,,2*2,++,+1+***))/(,)*))0)()2))*/)))+)*)/=(,0))*1(2(*()(*-)((
@M03495:532:000000000-M42H9:1:1117:10652:13027 2:N:0:ACAGGAAA+TAGACAAT
ATATTTTGCCGTTGATAAACCAGGACTCAGGCTGGACCAAAGCTCACATGCTGACAGATCGGAAGAGCGTCGTGTAGGGAAAGAGTGTATTGTCTAGTGGAGATCTCGGTGGTCGCCGTATCATTAAAAAAAAAAAAATAAGCAAAGTTCCACGCCACACTGATCTGTGATGAGTGTCAACTACACTGCCCCCGGGCAGATGCGAGCACACCGCACGACCACGAACGAGCGATGCGATGTCCATGCATCGG
+
CCCCCGCF@<CFGGGGFGGGGGFGGGGFGFGGGGGGGGFGGGGEGGFDE?FFFGGFFEFCFGDGGFEGF@CFCFFFGGG,CFD@FEG<FFGA5BDACG?,,A,<95,AFF7789=++++899C,,A4EFFEEG+>+++6,,3,,83,,,,,,,+++4+,::,,3+333,,,,3,2,,+5,3+,,2*,*,),*1(**))//*+2))))1,*)*28)2(2).(.(0-,.()((*(()0(7*(*)*.*(+)),(
@M03495:532:000000000-M42H9:1:1117:18284:13063 2:N:0:ACAGGAAA+TAGACAAT
ATATTTTGCCGTTGATAAACCAGTCAGGAGTCCAAAGCTCACATGCTGACAGATCGGAAGAGCGTCGTGTAGGGAAAGAGTGTATTGTCTAGTGTAGATCTCGGGGGGAGCCGGATCATTTAAAAAAAAAAAAATATCAAAGTGAACAAGCTTATGATGTATTTGTATGTTTACATCCTAGCTCCTAAAGAATCTTGACACGAATGACTTTATCGCAGTACGTGTTGTGCATATTAACATTGCATGTTCAA
+
CCCCCGGGGGGGGGGGGGGGGGGGGGGGGGGGGGGGGGFGGGGGGGGGGGGGGGGGGGGGGGGGGGGFGGGGGGCGGGGGGGGGGGGFCFFGGF<9F?,,:,:9+4@++3++3*35*F9A,@FFCFFGED**4<++2++,+++,+3+,***+++++3+3++3<+*++3++++3++++*3++*++220*3)00+.++0*+2)))).)1+-+/**1))())*)),)(()()))+))*0-:>)*):)8)0)))-
@M03495:532:000000000-M42H9:1:1117:6144:13080 2:N:0:ACAGGAAA+TAGACAAT
ATATTTTGCCGTTGATAAACCAGCTAATCCTGAAAAAAAAATCAAAGCTAAAAACTACAATGCTAAGACCACGATGTGACTGCTATCAAAGTTAGATATATATGTAAATTATTCATCTGTCAAATCCTAGAATTATATCATACCTGCTCCAGCAATCACGACCTGTAATGGTTTAGTGGGTTGTTCACTGTTTCTGAAAAATGAAGATAGTTGTCCAGCTTCCAAAAAGTTTATTGTGTTTTCTAGTGGAG
+
ACCCCGGGDGGGGGGGGGGGGGFGGGGGGGGGGGGGGGEGGGGGGGGGFFGCFFGGFGGGFFGGGFFGGFGGGGGFG<9FFEFGGGGGGGGGGGGGGGGGGGGFEDGGGGGGGGFEGFFGGGGGFFFFFGFGGGGGGGGFGGGGGGGFEFFFGFGGGGGDGGGDFGGGGGGGGGDFC@F8EDGEGG9?FEGEFEGGG7@FFFGFFFFGEFFGAC8BEFFF5AEAAE*:?EE:@EFAAG9:FBDE9>BE>:>
@M03495:532:000000000-M42H9:1:1117:13130:13177 2:N:0:ACAGGAAA+TAGACAAT
ATATTTTGCCGTTGATAAACCACCCCTTCTTGCCCTCCAAAGCTCACATGCTGACAGATCGGAAGAGCGTCGTGTAGGGAAAGAGTGTATTGTCTAGTGTAGATCTCGGTGGGCGGCGGGTTATTAAAAAAAAAAAAAAGATATATGTCATAGGCTTCTGCCTTGTCCACATCTTCAATCTCGTCCGAACCCGCGCAAGTGACTATGCGTGCACGACGTCATGGTTTCCTTGACAAGGCAAGACTGGCCCC
+
CCCCCGEGDGGGGGGGGGGGGGG@FGGGGGGGGGGGFGGGGGGFGGGGGGGGGGGGGGFFGGEGGGGGGFGGGGFCEAG6FGG@FGFFFGGGEFEGGC,AF9,,,,,:,,48+,844+++3+8,7<FD<,6+>CE******212,,,,65,2,,0,,,<6,,,+*,+++03+B++3+2++1+*3*2*:448*1(*1)1*0*070***+(*.*.*..,5<0(..*)-.-*.-9<)/0(**(*(0(*)*,((,
@M03495:532:000000000-M42H9:1:1117:24651:13184 2:N:0:ACAGGAAA+TAGACAAT
ATATTTTGCCGTTGATAAACCAGTCAGGAGTCCAAAGCTCACATGCTGACAGATCGGAAGAGCGTCGTGTAGGGAAAGAGTGTATTGTCTAGTGTCGATCTCGGTGGGCGGCGTGTCACAGAAAAAAAAAAAACAAGAGTGTGCACAAGTACTAAGAGCATGCCCTCTTTGTGCTTACTCAGAATCCAGCGCTCCTATGTGCATCGAGTTTTACTATGCGTGTAACAGGGGGAGCAAGTAAGATGGTGCAA
+
@CCCCGGG<C@FGGFGGGGGGGFGG9FGGGGGGGFGFDEFFGGGGGGGGFDCGGGGGGGGFGGGGGG@FFGFFGEFGGCFCAEF,CC@E@AF<9C,,,89BD,988++,8+4+4++4,,,,6,,8,@:3C@+++,,,3,85,,,8,3733;,5,,,,5>>E,220,,6?,<522=>:*6,,*,6,4,*,(4*1(*3*++++++3+2)27A@@1/++)1+0/26F5)+)),(*(())(*2)0)*-*)0))))
@M03495:532:000000000-M42H9:1:1117:17330:13223 2:N:0:ACAGGAAA+TAGACAAT
ATATTTTGCCGTTGATAAACCAGGATCAGGTGGACCAAAGCTCACATGCTGACAGATCGGAAGAGCGTCGTGTAGGGAAAGAGTGTATTGTCTAGTGTAGATCTCGGTGGTCGCCGTATCATTAAAAAAAAAAAAAAAAAATAAAAGAGGAGCACAACAGAAGACAAATAAAAAAGACACACAACACAGAAGGACACATGGAAACGCAATGGTTGAAACGAGGAACAGGTTAGACATAGCAATCACAGCGA
+
CCCCCGGGGGGGGGGGGGGGGGGGGGGGGGGGGGGGGGGGGGGGGGGGGGGGGGGGGGGGGGGGGGGGGGGGGGGGGGGGGGGGGGGGGGEFGGGGGECECFAEA<FCEGCAF7:>=:?FF@FEFGFGGGGGG@=>++++3,733@,*,,,6*3,,,*,,2,,,*,,4,5,?;,**/*,,4*****4)*/++36*0/0>*))**)))16**0**)))**0(8()(()()))0()**)**)*)0.)(+),-(
@M03495:532:000000000-M42H9:1:1117:24931:13253 2:N:0:ACAGGAAA+TAGACAAT
ATATTTTGCCGTTGATAAACCAGCTAATCCTGAAAAAAAATCAAAGCTAAAAACTACAATGCTAAGACCACGATGTGACTGCTATCAAAGTTAGATATATATGTAAATTATTCATCTGTCAAATCCTAGAATTATATCATACCTGCTCCAGCAATCACGACCTGTAATGGTTTAGTGGGTTGTTCACTGTTTCTGAAAAATGAAGATAGTTGTCCAGCTTCCAAAAAGTTTATTGTGTTTTCTAGTGGAGG
+
CCCCCGFGGGGGGGGGGGGGGGGGGGGGGGGGGGGGGGDGGGGGGGGGGGGDGGGFGGCFFGFGGGFGGGGGGGGFGGGGGGGGGGGGCGGGFGFGCEFGGGGGGGGGGGGGGGGGGGGGGGGGGGGGGGFGGGGGGGGGGGGGGGGGGGFFGFGGFGEEGGGGFCFGGGGGGGFDFDCBCDEGGGGFEFDGGEFCDFGD?FFCFFFCEGDGFFCFFFFFFFFF@D5>;E@:EFAFFFFCGEGFFFF=@B>
@M03495:532:000000000-M42H9:1:1117:18207:13289 2:N:0:ACAGGAAA+TAGACAAT
ATATTTTGCCGTTGATAAACCAGGGACTCAGGCTGGACCAAAGCTCACATGCTGACAGATCGGAAGAGCGTCGTGTAGGGAAAGAGTGTATTGTCTAGTGTAGATCTCGGTGGTCGCCGGCTCATTAAAAAAAAAAAAAAAAAATAAGAACAAGTGAATCAGAAAGATAATAAAAAAAAGAAGGTCGTAGAATTGACACAGGAGCAGATATACAAGAAATCATAGTGTGTCGATCCTAGTAGTAGCTACGT
+
CCCCCGGGGGGGGGGGGGGGGGGGGGGGGGGGGGGGGGGGGGGGGGGGGGGGGGGGGGGFGGGGGGGGGGGGGGGGGGGGFGGGFGFGGGGGGEFGGGGGF9A<,CADFGBFE=,4+7+++@:,,@9FGGGGGGGGC+@>:+**,,,,,,,6>,,7,,52,,,,*2,,,,,,,,,,*1****3*0+*)*(*+2)+++++*))*))).*)+**1*/*()0*-*.*).*)*,-*(()))20)*)0.*.+.,((
@M03495:532:000000000-M42H9:1:1117:16047:13307 2:N:0:ACAGGAAA+TAGACAAT
ATATTTTGCCGTTGATAAACCACCCTCCAAAGCTCACATGCTGACAGATCGGAAGAGCGTCGTGTAGGGAAAGAGTGTATTGTCTAGTGTAGATCACAGGGGTAGGCGCCTCATTAAAAAAAAAAAAAAACACAGCTGCTTATGCAGCGGGCACAAAAACTAGCCACAGGGAGAAATACAGATTGTCCGCGACCATGTAGGTAGTGGTTGTACCGTCGACGATCCTAAGTAACCAGAAGAAAACATTCCAA
+
CCCCCGFFGGGGGGGGGGGGEFGGGGGGGGGGGGGGGGGGGGGGGGGGGGGGGGGFFGGFGGFFFDFGEFGGGFGEFGGFFF<CFGGGGCE,CE,,,59,848,4,:=++8,B9,,,:?AFCEF7++++@33,3,,,,,,,,73,3,,++5*46,,,3**,,2,3,46,,*>4*4,,+,,,+0,,+,4*,*31(*+++++/++*26)+(*)**1))()))()(.,)1.0))2)-*0(*9(*(045.+)---
@M03495:532:000000000-M42H9:1:1117:13985:13307 2:N:0:ACAGGAAA+TAGACAAT
ATATTTTGCCGTTGATAAACCAGCTAATCCTGAAAAAAAAATCAAAGCTAAAAACTACAATGCTAAGACCACGATGTGACTGCTAACAAAGTTAGATATATATGTAAATTATTCATCTGTCAAATCCTAGAATTATATCATACCTGCTCCAGCAATCACGACCTGTAATGGTTTAGTGGGTTGTTCACTGTTTCTGAAAAATGAAGATAGTTGTCCAGCTTCCAAAAAGTTTATTTTGTTTTCTATTGGAG
+
6CCCCFCE9,@CFGFF96C<F6CFCFGGGGGGCCFEF+@FEFFFC<FCFFFFFGGGD<FCCA8<EFGADEECCBFFGAE@@A<FG9FGF@GGFAFGGGGGGGGGFFGFG9FGG9<:EFFGGFGFFG@CFGGCGFFGGCAFGDF,>9@FD,>E8DF<D,=>CE8EDF;,7DF=EDFGEF8DECGG,+C99*7E>*2@DGDF?F+==+=903?ECF+=;*5A@FEF*9*)*33,*;91;<?>F)+19*,*117
@M03495:532:000000000-M42H9:1:1117:28739:13381 2:N:0:ACAGGAAA+TAGACAAT
ATATTTTGCCGTTGATAAACCAGGACTCAGGCTGGACCAAAGCTCACATGCTGACAGATCGGAAGAGCGTCGTGTAGGGAAAGAGTGTATTGGCTAGTGTATAACAGGCTGGATGCAGTGGACATAAAATAAGAGATTAACAACTCGACTCCAAACGCCAACAATAAAAACTAGTAACACACTAGTATGAGTGACCACAACTAAAATCAGTATCTGATTCTCTGAAGAGTCAATTCCAACATCCACAGCAA
+
<BCCCG<C-CFFGGGFFGGFGFGGDGFFGGGF@EFGF@FGFGCFF,EEA,,CCFFEFFGFGG@F+C<FG@CFGDFEFFCE8BFGFFFFFCE,5?FAE?,59,:A,,,,449?,,9,:,9:9,9A,,9,,,C4,,,,C,,94,@,,9+,++684,,++48@+++,+9,,@,+83,,,2+,36==>,2,2,*7,,*@,++,+35+*0*3<*3+53++323?AA=*+1*****15**+11++03-*-*(,((-(
@M03495:532:000000000-M42H9:1:1117:27617:13386 2:N:0:ACAGGAAA+TAGACAAT
ATATTTTGCCGTTGATAAACCAGCTAATTCCAAAGCTCACATGCTGACAGATCGGAAGAGCGTCGTGTAGGGAAAGAGTGTATTGTCTAGTGTAGAACTCTGTGGTTGCCGTATCATTAAAAAAAAAAATAATATCACCGTCACTTTTCAATAATTTACTCATGTCTATACTGGCTGTTCGCGTCTCAATTGTATTTTCTCGCGATTCTTCCGTATCTACTGTCGTTGCTACTCTAGTTATTGTACCTAAT
+
CCCCCGFGFGFGGGGGGGGGGGGGGGGGG<FGGGGGGGGGGGGGGGGGFGGGGGGGGGGGGGFEGGEEFFGGGGGGGGGGGGFGGFGFGGGFE9,<,,,?5EAA844=,,4,,:BE,C,?,CE:@EEED,,9,,:,,,,+,+++4,69@,,:3,7,,3,7,,,76,,,7,6=3,,,++,,+045+0,48*7,,*2,+?;++*0***/,*54+/**3(+++12*+(-)(20*,..+3)2+.3)+)+)1).))
@M03495:532:000000000-M42H9:1:1117:23363:13401 2:N:0:ACAGGAAA+TAGACAAT
ATATTTTGCCGTTGATAAACCACCCTCCCTGTGGTCGTTATCTTGCTCCTTCTGTCGTCAACGAATTTACTAATTCCAAAGCTCACATGCTGACAGATCGGAAGAGCGTCGTGTAGGGAAAGAGTGTATTGTCTAGTGTAGGTCTCGGGGGTCGGCGGAGCATTAAAAAAAAAACAAATGAGATTAGCGTGAACACACCATCGATCGATATAGACGCTAGTCCTATCAGACAGCATCCGCCAGTATACAGT
+
CCCCCGGGGGGGGGGGGGGGGGGGGGGGGGGGGGGGGGGGGGGGGGGGGGGGGGGGGGGGGGGGGGGGGGGGGGGGGGGGGGGGGGGGDGGGGGGGGGGGGGGGGGGGGGGGGGGGGGGGGGGGGGGGGGG=EFFGGA;,9,@44,DF+=+++61=+++*3@4@+7;9C5*BBC5:,*,2,+,+3++2*(3**/+***/1*/*0:))*(1)0/**),))))*)1.)*)*))*(()*)**(*(1)*.+))-)
@M03495:532:000000000-M42H9:1:1117:6808:13408 2:N:0:ACAGGAAA+TAGACAAT
ATATTTTGCCGTTGATAAACCAGAACCATCCAAAGCTCACATGCTGACAGATCGGAAGAGCGTCGTGTAGGGAAAGAGTGTATTGTCTAGTGTAGATCTCGGTGGTCGCCGTGTCTTTAAAAAAAAAAAACATACGGGCATACAGATTAATATGCATATTTTGTGTCATGACAAAACGAGTGCATGGAAAACACACAGATGACAATCTGTAGAAAACTGAGTAGATATGCATAAGCGAATGGCGGAGAGCA
+
CCCCCGGGDFCGGGGGGGGGGGGGGGGGGGGGGGGGDGGDGGFGGGGGGGGGGGGGGGGFFGGGECFGGCFGGGGGFGGGGFGFFCCFFGGGGE,@,:,,,?F:C,5@+,8@+A,,5E,5,:AFGGGECC+8,,3,++1+3,6,,,6,3=,8,,,,55@,5,8,+@,,,7@,7,7,,***4<A,,+@*,*4<CB,***,+++2*1*),*,++4++)()+*01/+/)+9+)79.)+*(29(*(*.8(7-,()
@M03495:532:000000000-M42H9:1:1117:19325:13468 2:N:0:ACAGGAAA+TAGACAAT
ATATTTTGCCGTTGATAAACCAGCTAATCCTGAAAAAAAAATCAAAGCTAAAAACTACAATGCTAAGACCACGATGTGACTGCTATCAAAGTTAGATATATATGTAAATTATTCATCTGTCAAATCCTAGAATTATATCATACCTGCTCCAGCAATCACGACCTGTAATGGTTTAGTGGGTTGTTCACTGTTTCTGAAAAATGAAGATAGTTGTCCAGCTTCCAAAAAGTTTATTGTGTTTTCTAGTGGAG
+
CCCCCGFDEGFGGEGFGGGFGGGGFFFGGGGGGGFEDFGGGGEE<F<FFF<C@FGFFCFGFAGGGCGFFGGGGGF<EFFFEEGGF<DGGFGFDFFGGGFGGFFGGGGGGGGGFGGEFDGFFGDAEFC9FGFEGGG9C93FGGDFFG8AEFG8EFDFC8E6BCCGFGGGFEGGGGGFFDCGEGG+=DGF9*7@@;=,=C980;FFFFFF:<CFFF+=E5FFBF@FAEF>5@;CEFFFFGG=>>FECC:A)>-
@M03495:532:000000000-M42H9:1:1117:3954:13469 2:N:0:ACAGGAAA+TAGACAAT
ATATTTTGCCGTTGATAAACCAGTCACAACCACTTCTTGCCCTCCAAAGCTCACATGCTGACAGATCGGAAGAGCGTCGTGTAGGGAAAGAGTGTATTGTCTAGTGTAGATCCTGGGTGGGGGCGGGTTATTTAAAAAAGAAAAGAATGATAAAGTTCTAGGAGATGATTGTCAGTGAAGAATCATAATAGTATCAAACAGCTAGACAGTACATAAACTCAAAGCACCTCAGTCAATTAATCGTTGGATAA
+
CCCCCGGGG9@FGGGGGGGGFCGGGGGGGGGGGGGGGGCCGGGCGGGGGGFGGGFEDCFCFGGGCFGGGGGEFGGGGGGFGFFFFGGFGGFGGGGGGG<@FA,5F5:9C5,,,,:?D44++:+4=+>6+63;,,,6E9+++,,3,+,,,4,,3,,,,3,,,5,,*,,,,,>>,,,6,+2,,*26,+,+68,1,*,,++,*)/0+21+,(1++3++;)/+*)))+,()/)((0))++/++)+)*,0(*)))-
@M03495:532:000000000-M42H9:1:1117:6466:13480 2:N:0:ACAGGAAA+TAGACAAT
ATATTTTGCCGTTGATAAACCAGCTAATCCTGAAAAAAAAATCAAAGCTAAAAACTACAATGCTAAGACCACGATGTGACTGCTATCAAAGTTAGATATATATGTAAATTATTCATCTGTCAAATCCTAGAATTATATCATACCTGCTCCAGCAATCACGACCTGTAATGGTTTAGTGGGTTGTTCACTGTTTCTGAAAAATGAAGATAGTTGTCCAGCTTCCAAAAAGTTTATTGTGTTTTCTAGTGGAG
+
CCCCCGGFGGGGGGGGGGGGGGGGGGGGGGGGGGGGGGGGGGGGGGGGGGGGGGGGGGGGGGGGGGGGGGGGGGGGGGGGGGGGGGGGGGGGGGGGGGGFGGGGGGGGGGGGGGGGGGGGGGGGGGGGGGGGGGGGGGGGGGGGGGGFGGGEGGGFGGGGGGGEGFGGGGCEFGDGGGGGGGGGGGGF=DGGGEGGGGGGFFGBD5BGEFFGFFFFFFFF@FEFFFF5DE>E=EFCEFFDFFFFFEGA>B)
@M03495:532:000000000-M42H9:1:1117:21126:13480 2:N:0:ACAGGAAA+TAGACAAT
ATATTTTGCCGTTGATGAACCAGGGACTCAGGCTGGACCAAAGCTCACATGCTGACAGATCGGAAGAGCGTCGTGTAGGGAAAGAGTGTATTGCCTAGTATAGTTCTCGGTGGTCGCCGCAGCATTGAAAAAAAAACCAAAGGACTCAAAGAACCACTGGGTCCAAGGTTCGAACACGCAAAGCCAAAACGACGGACAACAGACAGAATGATCCAGTTCACATGAGAAACCCAAGGCACAACACTGTCACC
+
C@@BC96CEFDCGGCFGGFC<<FGGGGGGGGFGAFEFFGGGGGCAFGGGCFFFGGGG9,FECBGECFGGGFE@@@FFGDE,9C@FFCF?EFG9,,5E8B,,5A,,,9C,4FCC45@=+:+6++:9C9?A9?AF@@+>+@FF,,D8=@@8D,@8,6,63,,,5,,+85@C9A+,,,59*****,4:*69,)***(**))**))0));)+)+*13+*/)+++1+)*)/+);83*(,.)(**(*(1-7)+.).)
@M03495:532:000000000-M42H9:1:1117:28127:13499 2:N:0:ACAGGAAA+TAGACAAT
ATATTTTGCCGTTGATAAACCAGCTAATCCTGAAAAAAAATCAAAGCTAAAAACTACAATGCTAAGACCACGATGTGACTGCTATCAAAGTTAGATATATATGTAAATTATTCATCTGTCAAATCCTAGAATTATATCATACCTGCTCCAGCAATCACGACCTGTAATGGTTTAGTGGGTTGTTCACTGTTTCTGAAAAATGAAGATAGTTGTCCAGCTTCCAAAAAGTTTATTGTGTTTTCTAGTGTAGG
+
CCCCCGGGGGEFGGFGGGGGGGCFGFGGGGGGGGGGGGGGGGGFGGGGGGGGGEFFGFFFGGGGGGGGGFGGGGGGGGGGGGGGGGGGFGGGGDFFGGGGEFGGGGGAFGGGGGEGGGGGFGGGFGFFFGGGGGGGGAEFGGGGGGGGGEGFGDGE=FEGCEGGGBFFGGGF88DD,=DBCCEFFDGFGFG8EEGGGDE?58FFFFFGDEF7FFFFFFFFFFFFA5CA*;@7AE6F@CD5FEC=B7,*:C@
@M03495:532:000000000-M42H9:1:1117:8860:13568 2:N:0:ACAGGAAA+TAGACAAT
ATATTTTGCCGTTGATAAACCACCCTCCCTGTGGTCGTTATCTTGCTCCTTCTGTCGTCAACGAATTTCCAAAGCTCACATGCTGACAGATCGGAAGAGCGTCGTGTAGGGAAAGAGTGTATTGTCTAGTGTAGATATCGGTGGTGGCCGTATCATTAAAAAAAAAAAAAATAGAAAAAACAATGTGAACAGAGGAGATAACAACTAAAAGAGGAAGACACAAACGTAGACTGATAGCAGACACAGAGCTT
+
CCCCCGGGGGGGGGGGGGGGGGGGGGGGGGGGGGGGGGGGGGGGGGGGGGGGGGGGGGGGGGGGGGGGGGGGGGGGGGGGGGGGGGGGGGGGGGGGGGGGGGGGGGFGGGGGGGGGGGGGGGGGGGGGGGCF9C;,,9@7>ECG7++,464+,63,,,8@,3+@C>C4@@*,3,,,,4,***,,,+,+,1>,,(*4*2,++*4*/2)0/+1/0))2(.))()(),,0/0()1))++)1*)*.*(.,2,1),
@M03495:532:000000000-M42H9:1:1117:11717:13589 2:N:0:ACAGGAAA+TAGACAAT
ATATTTTGCCGTTGATAAACCACCCTCCCTGTGGTCGTTATCTTGCTCCTTCTGTCGTCAACGAATTTACTAATTCCAAAGCTCACATGCTGACAGATCGGAAGAGCGTCGTGTAGGGAAAGAGTGTATTGTCTAGTGTAGATCTCGGTGGGGGCCGGTGCATTAAAAAAAAAAATAAAAAAAAAATAATGCGAGGTCAGATCAACGTGAATAGAAATGACTAGTACAACATTAACAGAAACTACTTAATA
+
CCCCCGGGGGGGGGGGGGGGGGGGGGGGGGGGGGGGGGGGGGGGGGGGGGGGGGGGGGGGGGGGGGGGGGGGGGGGGGGGGGGGGGGGGGGGGGGGGGGGGGGGGGGGGGGGCDGGGGGGGGGGGGGGGGC,C4EFF9C9,,49,,@D4=>+++1+63+++6,@+;CADCECEEE6,;,,,****)+++.++*(*2/2+*++*))2)*(32*/***)***)*-)))*)*,,06)*/)**)*(2)))3)))-
@M03495:532:000000000-M42H9:1:1117:4495:13596 2:N:0:ACAGGAAA+TAGACAAT
ATATTTTGCCGTTGATAAACCAGCTAATCCTGAAAAAAAAATCAAAGCTAAAAACTACAATGCTAAGACCACGATGTGACTGCTATCAAAGTTAGATATATATGTAAATTATTCATCTGTCAAATCCTAGAATTATATCATACCTGCTCCAGCAATCACGACCTGTAATGGTTTAGTGGGTTGTTCACTGTTTCTGAAAAATGAATATAGTTGTCCAGCTTCCAAAAAGTTTATTGTGTTTTCTAGTGGAG
+
CCCCCGAF9ECFGDFFEFGFE@FGFFGGGFCCGGGGGDGGGEEFCGGGGGFFGGGGGFGFAFDFGGGG<AFDEGGGGABFGGGFGFFGFGGFGGGGGGGGGGCEFFFGGFFFGDGFGG9FFFGGFGGFGGGCEFGGGFGGGGGGGFFEEGGG?FGGGGGGEGGEFCFD,,,E>BDFDFEGGGEEFGFFGEF,@DEG79AD6?8=F+CACEC<BFF7EFFFE?C7;6A=>=A;;EFFFC;8C=>AFFF6)7)
@M03495:532:000000000-M42H9:1:1117:10217:13605 2:N:0:ACAGGAAA+TAGACAAT
ATATTTTGCCGTTGATAAACCATGTCGTCAACGAATTTACTAATTCCAAAGCTCACATGCTGACAGATCGGAAGAGCGTCGTGTAGGGAAAGAGTGTATTGTCTAGTGTAGATCTCGGTGGTCGCCGTATCATTAAAAAAAAAAAAAAAAAAAACAAAACTGCATGGCCAGTGTAGTCAGATGCAGAAGCTCAGTAGAAACAAATAGTCACTGTGACAACTAACGATGACATAGATTAAGATGCACTGTAG
+
CCCCCGGGGGGGGGGGGGGGGGGGGGGGGGGGGGGGGGGGGGGGGGGGGGGGGGGGGGGGGGGGGGGGGGGGGGGGGGGGGGGGGGGGGGGGGGGGGGGGGFGGGGGFB?<@?AC,9F?=>?,:+@@>+AFFCA@;FFFGCGGG+@8++545*>*>8,,2,,2,+,,,,,*,,2,64+,,,+,,,+,),(+5+(2=:+++.)*.++++)+3+++++13+.)0))(,),1-)2)-**.2*)*.*)*)+()-)
@M03495:532:000000000-M42H9:1:1117:29251:13615 2:N:0:ACAGGAAA+TAGACAAT
ATATTTTGCCGTTGATAAACCAGTCTCCAAAGCTCACATGCTGACAGATCGGAAGAGCGTCGTGTAGGGAAAGAGTGTATTGTCTAGTGTAGATCTCGGTGGTCGTCGGATCATTCAAAAAAAAAAAAAACTAACAATGTTATCCCACAATAACATCAATAGTTAGTACTAGTCATGTTTATCGATATGTAAACTATTTGGCTTCCAGTTTGTTAGTTCTACATTGTAAAGTATATCACCCCAGTCCTGCA
+
CCCCCGFGGGGGGGGGGFGGGGGGGGGGGGGGGGGGGGGGGGGGGGGGGGGGGGGGGGGEGGGGGFGGGGGGGGGGGGGGGGEFFFFGF@@BC9@FF8A44:4,7+,+>+,8,,,5,9CFG7C7C@4436:,,,,383,,,,333,,@+,3,,,,8,,,7,,,7+,,,2,35,,,,,+3@,+,***,*,*,,,1,,++,5+*7/*31,*,1+2)++*+4+*+/1**1*+//,)/+3)++(*(*//)0))((
@M03495:532:000000000-M42H9:1:1117:20828:13628 2:N:0:ACAGGAAA+TAGACAAT
ATATTTTGCCGTTGATAAACCACCCTCCCTGTGGTCGTTATCTTGCTCCTTCTGTCGTCAACGAATTTACTAATTCCAAAGCTCACATGCTGACAGATCGGAAGAGCGTCGTGTAGGGAAAGAGTGTATTGTCTAGTGTAAATATCGGTGGGGGCCGGATCAGTAAAAAAAAACAATACAAAATATTGTACTTTCCCACACGTGGTATACTGGTGACACACCTTAGGCCCACGGGTTTATAGCAGTATTGA
+
CCCCCGDFFFGGGGGGGGGGGGGGGGFGGGGGGGGGGGGGGGGGGGGGGGGGGGGDGGGGGGGGGGGGGGGGFGGGGGGFDFFGGGGGGGGFGGFGGDFGGGGGGGFG>CGFGGGGGEFGGGDGFG,A,;E:,CEFCF8,,94,,4++4+@+8++6@+++@?,6+C,,=@@@8*,>@<7,3;,2,+,+52,,2*,,3*1*2)0)))+4*58+/+)+)+).,)()))*()(/*((.)/2*)+1*-*)0))))
@M03495:532:000000000-M42H9:1:1117:26780:13630 2:N:0:ACAGGAAA+TAGACAAT
ATATTTTGCCGTTGATAAACCAGTCTCCAAAGCTCACATGCTGACAGATCGGAAGAGCGTCGTGTAGGGAAAGAGTGTATTGTCTAGTGTAGATCTCGGTGGTTGGCGGCTCATTGAAAAAAAAAAAAAAAATAAGAAGAAAAGTCCATATTTCTACATACTATACTCTCGCTACACTCACTCTACTAGCTCGTACACTACGCTCCTCAGTCTCTATATGTACGAAGATACACCGAACAACCTACTTGTCG
+
CCCCCGGGGGGGGGGGGGGGGGGGGEGGGGGGGGGGGGGGGGG9FGGGGGGGGGGGGGGFGGF@EFGGGGGFGEGFGGGGGFCFFFAFCFA<,C@,@,44,8,,7+,+7+8+:?5,5?CEF@FFEC>@C>@+@,,,3,,,,,,,,,3,5,,7,;,,7,5,7,,7+,7,7,**6*9,,+26,+,,,4,+,(,,15:*9+,*)0).2)2249:76++198++)+))(,)(+1)+)())(/)(*(*())+)))(
@M03495:532:000000000-M42H9:1:1117:6978:13647 2:N:0:ACAGGAAA+TAGACAAT
ATATTTTGCCGTTGATAAACCAGCTAATCCTGAAAAAAAAATCAAAGCTAAAAACTACAGTGCTAAGACCACGATGTGACTGCTATCAAAGTTAGATATATATGTAAATTATTCATCTGTCAAATCCTAGAATTATATCATACCTGCTACAGCAATCACGACCTGTAATGGTTTAGTGGGTTGTTCACTGTTTCTGAAAAATGAAGATAGTTGTCCAGCTTCCAAAAAGTTTATTGTGTTTTCTAGTGGAG
+
9<CC-F,CAECFFEDGE,;EF8FFFFFCCFEE<CCE,6@FF,F,CCF8FDGEGF7,C@,,CFAFEAAFEDD,CF7FGC,CF@FC<FFGFE96?EGGAF,@E<D9F9BFFCD?<CFEFEEEF9AEFGGFGCEGGCFFFA;@FFF8;=D=,@DF?F=EDD@+BCCC?4@@ED84EFGDGFC?=CGGDD;=DEEGGDGGGDF8:;DF+<A7>FFGFF9BA666@AEAC5*=5:;,0;;8E+;@DB+:+:=EB=)
@M03495:532:000000000-M42H9:1:1117:17338:13649 2:N:0:ACAGGAAA+TAGACAAT
ATATTTTGCCGTTGATAAACCAGCTAATTCCAAAGCTCACATGCTGACAGATCGGAAGAGCGTCGTGTAGGGAAAGAGTGTATTGTCTAGTGTAGATCTCGGTGGTCGTCGGATCGTTAAAAAAAAAAAAAAAAAAAAAACACTATATTTTAAGCGTAATAATACAAAACTAACACCTTGTCTTAACCACAATCGAATATATCAATATACATCTAAGTTACAACCCACATTGTCATAAGTAGGTTGTCTAA
+
CCCCCGGGFGGGGGGGGGGGGGGGGGGGGGGGGGGGGGGGGGGGGGGGGGGGGGGGGGGGGEGGGEDFGGGGEFGGGGFGFEEGF,CFFGGFGFEA,,,,:,@,44,=>4>++88+:A++5EEFBGG:=C@3@++4@***4,,74;,,,,?,,,,*1*6*?B,,=,1,4,,4,,4,/;2++0++1+4/+(*/35A:***3+1;+11++)+1+++*9)**1-*)),,),.))+.-9@)**-0)*)*(*)))6
@M03495:532:000000000-M42H9:1:1117:17069:13661 2:N:0:ACAGGAAA+TAGACAAT
ATATTTTGCCGTTGATAAACCAGTCTCCAAAGCTCACATGCTGACAGATCGGAAGAGCGTCGTGTAGGGAAAGAGTGTATTGTCTAGTGTAGATCTCGGTGGTCGCCGTATCATTAAAAAAAAAAAAAAAAATAAAAGCAAGCAGATGCGTAATAACACAGAAACAATCATCGCATAAGTACGACAGACTAGCACATAGGTTCTCTGCAAGTAGCGTTCGAGACAGGCGGTGAAATATATTGCTCGACAGA
+
CCCCCGGGGGGGGGGGGGGGGGGGGGGGGGGGGGGGGGGGGGGGGGGGGGGGGGGGGGGGGGGGGGGGGGGGGGGGGGGGGGFGGFGGFFCFE,C,9EF@FF,9>4?F+8<AFGFCDEFGGGGGGFFF+3+3,7,,,3,,8,+,3,5,,4+***7,,,,4433,*,4,,,,,2**6*+,,,+4*/)*),),,,*,*+++0++**1++0)+*++++)()).,)()//),)(,*,,1*)20)*67)*(*,(4.
@M03495:532:000000000-M42H9:1:1117:19795:13731 2:N:0:ACAGGAAA+TAGACAAT
ATATTTTGCCGTTGATAAACCACCCTCCCTGTGGTCGTTATTGCTCCTTCTGTCGTCAACGAATTTACTAATTCCAAAGCTCACATGCTGACAGATCGGAAGAGCGTCGTGTAGGGAAAGAGTGTATTGTCTAGTGTAGATTTCGGCGGTCGCCGAATCATTAAAAAAAAAAACAACAACTACAGCGTCAACTAAAGTACATACATGACAATGGACATAAACTATCACCAATCACTACAACGACTAACATA
+
CCCCCGGGGGGGGGGGGGGGGGGGGGGGGGGGFGGGFGGGGGGGGFGGGGGGGGGGGGGGGGGGGEDEGGGGGGGGFGGGFGCGGGCGGGGGGGGGGGGGGEG?FGF@FFCFFGG>FFACCFEFGGAFFE<FDCCEEE8E9,,;,++4++688+6+63@,373;+@,CEGGD**4:,*4,,*02,**)6(*,,(3+*+51+3+2*++35@1*2)//)*++)/)+))+))/(+())/)**)0(/1)9+,)..
@M03495:532:000000000-M42H9:1:1117:27024:13789 2:N:0:ACAGGAAA+TAGACAAT
ATATTTTGCCGTTGATAAACCACCCTCCCTGTGGTCGTTATCTTGCTCCTTCTGTCGCCAAAGCTCACATGCTGACAGATCGGAAGAGCGTCGTGTAGGGAAAGAGTGTATTGGCTAGTGTAGAAATAGGTGGGTGTCGGTGCGTTAAGAAAAAAAAAAAATAAAAATAAGATGAACACCAGACCATCCACACAAAATAAAACATGTTCATGAATATAACGTGACCGTAAGAACTACAATGTAGCGCTGAA
+
CCCCCFGGGFFFFEG<FDFGGGGEDFFGCF@EFFGG@FGGF9F@FCGFFEFGFGGGGGGGGGFGGGGGGD,@FCFEGGGFGGGFCFFGFGGGG:CE<<EDBE?A?B?EAG9@<,A=F,,,9CA,,94,A?,9?+++446>@=++++4+,,7>@8C:==+5+,,,5,,6,,33,,,,2+,*4*,6*3>*,)5<155,/*;+1+*)*/+4*,1++1++)+1+()()().,)(/+)(+/)*0.*1+)3(*-2(,
@M03495:532:000000000-M42H9:1:1117:27620:13791 2:N:0:ACAGGAAA+TAGACAAT
ATATTTTGCCGTTGATAAACCACCCTCCCTGTGGTCGTTATCTTGCTCCTTCTGTCGTCAACGAATTTACTAATTCCAAAGCTCACATGCTGACAGATCGGAAGAGCGTCGTGTAGGGAAAGAGTGTATTGTCTAGTGTAGATGTCGGTGGTGGCTGTATGAATAAAAAAAAAAAAAAAACACAACTCAAGCTATCTCACTACATCACAAGACTAAAAAGATCTAACATACCCTCATTGCGTAGTATGTTC
+
CCCCCG9FGGGGGGGGGGGGGGGGGGGGGGGFFGFGFGGGGGGGGGGGGGGGGGFFGGGCGGGGGGGGGGGGGGGGGGGGGGGGGGGGGGFGFGGGGFGGGGGGGGGGEGGGGGGGGGGGGGGGGGGGFFA@EE;;F>,,9,4,:@=@@AEE+@,,+4,,,,:7933,6@EGG8+3;9*>**48**,*,(,,6/,4+1,2++21+++4.5.*02**)**)(/)3)1+)+))*/.).)++.*(*(0)2)).)
@M03495:532:000000000-M42H9:1:1117:4319:13805 2:N:0:ACAGGAAA+TAGACAAT
ATATTTTGCCGTTGATAAACCAGCTAATCCTGAAAAAAAAATCAAAGCTAAAAACTACAATGCTAAGACCACGATGTGACTGCTATCAAAGTTAGATATATATGTAAATTATTCATCTGTCAAATCCTAGAATTATATCATACCTGCTCCAGCAATCACGACCTGTAATGGTTTAGTGGGTTGTTCACTGTTTCTGAAAAATGAAGATAGTTGTCCAGCTTCCAAAAAGTTTATTGTGTTTTCTAGTGGAG
+
CCCCC,CFF97FCFFGGCFCFGG@8@@DFA9EGFGFGEGGF8EEGGGFGFFGCGEGFGG9FGGGGGGGAFFGGGFGG<@@FGGFGFFGDGFGCF?F6AFFGFGGFFFGCFDDFGGFGCFFGGGGGGGFFFFGEFFCGDGGGGFECED?=FG?FFFA8?B>CEGGGGG9;8A=,6=DD9D8@DE+@DEDGDFE=D,C7C@D?9FF+8=<:3C?BF?F7?A6@F@8;AACB9E,3A96@@>)45CEAEG*<>2
@M03495:532:000000000-M42H9:1:1117:16079:13867 2:N:0:ACAGGAAA+TAGACAAT
ATATTTTGCCGTTGATAAACCACCCTCCCTGTGGTCGTTATGTGCCTTTCTCCTCCACCAAAGCTCACATGCTGACAGATCGGAAGAGCGTCGTGTAGGGAAAGAGTGTATTGTCTAGTGTAGATCTCGGTGGGCGCCGTGACAATAAAAAAAAAAAAAGACAAACGCGAAGGACGGAAGGAAACAGTACAAACTCGACAACGACACACATGAGGAAACGAAGACAAGTACAGGCGGGGCGGACACAGAAC
+
CCCCCGGFGGGGGEGGGGGFGFGGGGGGGGFGGGFGGGGFGGGGGGFGGGGGGGGFGGGGGGGGFFGGGGGGGGGGGGGGGGGGGGFFGGCFGGGGFGGGGFGGFGGGAF,FF5,,:AF<,,,5,,9?,D8=+++@+8=@8+4,,,4,,7>CCECD:3+**,,,36*****4*,4**:1***,+**++5)+++,+2/***)27)2)0:(/)**0)0()))(0-).().*.-+)()0(1)()()4)(2(().
@M03495:532:000000000-M42H9:1:1117:29075:13879 2:N:0:ACAGGAAA+TAGACAAT
ATATTTTGCCGTTGATAAACCAGCTAATCCTGAAAAAAAAATCAAAGCTAAAAACTACAATGCTAAGACCACGATGTGACTGCTATCAAAGTTAGATATATATGTAAATTATTCATCTGTCAAATCCTAGAATTATATCATACCTGCTCCAGCAATCACGACCTGTAATGGTTTAGTGGGTTGTTCACTGTTTCTGAAAAATGAAGATAGTTGTCCAGCTTCCAAAAAGTTTATTGTGTTTTCTAGTGGAG
+
CCCCCGGGFEFGGGGGGGGGGGGGGGGGGGGGGGGGGGGGGGGGGGGGGGFGGGGGGGGGGGGGGGGGGGGGGGFFGGGGGFGGGGCGGGGGGGGCGGGGGGGGGGGGGGGGGGGGGGGGGGGGGGGGGGGGGGGGGEFGGGGFFGGGGGGFGGGGGGGGGGGG?EFGGGFGGFGGGGFFGDGEGGFFGEFGFEGGGGFGFFFFFFFGEGFGFFFFFFFFFFFACEACACEGFFFFFFG@FD:AFEGFFF2
@M03495:532:000000000-M42H9:1:1117:24694:13894 2:N:0:ACAGGAAA+TAGACAAT
ATATTTTGCCGTTGATAAACCACCCTCCCTGTGGTCGTTATCTTGCTCCTTCTGTCGTCAACGAATTTACTAATTCCAAAGCTCACATGCTGACAGATCGGAAGAGCGTCGTGTAGGGAAAGAGTGCATTGTCTAGTGTAGACCTCGTTGTTAGCCGGATCTTTATAAAAAAAAAAGACCTAAATAACATGCTTGCTTGTCACAGTGTATACTTGATCACTAGTTCACAGAGCAAAGTGTAAGGATGATTG
+
CCCCCGEECFDEGGGGFFGGG?FGGGGGGGGGGGGGGGG8EFGGEGGGGGGGGAGGGFFEGGGG:FGGGGFAFGGGGGFGGGEEFFGGGF9CFFFGG9FFGCGGGGGGGGGGFGGGGFFFGGFFEFFFGGG@;94@?9,9,,,,4,4+>,446,,5++++@,8D+,,;3=,+3+1+4+4,5+2,7+,*6*,,332*2+,03++++*+,*,++4+9**4=**1*1**+1+*(,(.))04+/1*1)*)+(1))
@M03495:532:000000000-M42H9:1:1117:12114:13911 2:N:0:ACAGGAAA+TAGACAAT
ATATTTTGCCGTTGATAAACCAGCTAATCCTGAAAAAAAAATCAAAGCTAAAAACTACAATGCTAAGACCACGATGTGACTGCTATCAAAGTTAGATATATATGTAAATTATTCATCTGTCAAATCCTAGAATTATATCATACCTGCTCCAGCAATCACGACCTGTAATGGTTTAGTGGGTTGTTCACTGTTTCTGAAAAATGAAGATAGTTGTCCAGCTTCCAAAAAGTTTATTGTGTTTTCTAGTGGAG
+
CCCCCGGGGGGGGGGGGGGGGGGGGGGGGGGGGGGGGGGGGGGGGGGGGGGGGGGGGGGGGGGGGGGGDGGGGGGGGGGGGGGGGGGGGGGGGGGGGGGGGGGGGGGGGGGGGGGGFGGGGGGGGGGGGGGGGGGGGGGGGGGGGGGGGGGGGGGGGGGGGGGGG?EGGGGGFGGGCFGGGGGGGGED3;FGGFGGGGGGFFGFFFFGCEFDFFFCEFFFFAEFFCA>>CEGFFFCECCDGFGFFECEBE=
@M03495:532:000000000-M42H9:1:1117:26844:13933 2:N:0:ACAGGAAA+TAGACAAT
ATATTTTGCCTTGATAAACCAGGACTCAGGCTGGACCAAAGCTCACATGCTGACAGATCGGAAGAGCGTCGTGTAGGGAAAGAGTGTATTGTCTAGTGTAGATCTCGGTGGGCGCCGGATCATTAAAAAAAAAAAAAAGAAAACAACCGGAACAGTCTGCTAGAGCAAAGTACACCCAAGAATTACCACTCGTCTTACTCAAGCAACTACAGTCTCACGAGTCTCATGTCATGCTGCCACGTGATAGTTGT
+
CCCCCGGGGGCGGGGGGGGGGGGGGGGGGGGGGGGGGGGGGGGGGGGGGGGGGGGGGGGGGGGGGGGGGGGGGGGGGGGGGGGGGGGGGGGFGGGGGE,,:,,,:C,D=?:+,4+8=++8+4?9,AE9EF7C>FG=:3+5,,,,3,,++****4174,,,,,,,2,,,4,,,2,5,***,,*,,,4,1,(,*6(1*+;+++)*0));<(+)*+/++)+))(.(2)/+)1).3-.**.**))(*(.)+).))
@M03495:532:000000000-M42H9:1:1117:24609:13938 2:N:0:ACAGGAAA+TAGACAAT
ATATTTTGCCGTTGATAAACCAGCTAATTCCAAAGCTCACATGCTGACAGATCGGAAGAGCGTCGTGTAGGGAAAGAGTGTATTGTCTAGTGTAGATCTTGGTGGTCGCTTGTGGATTCAAAAAAATAAAACCCAGTGGAACGTAGGAAATACAATGTGTCAACTCTATTTTATAGGCTTCTTCCCTGGAATCTTCTTCCTCCTCTTCCTACCAATCGCGCCGTAGCTGGACTACGTCCTGCTTATGTTGT
+
CC<BCF<EEGGGC@CDFGFGCFGGEGGGGEGGGGGGFGCEGCFCEFGEFCACFFGGEEFEGEFECFEEFGFGEFGFGGFGGGGGF@@E<<F65A,,95C,,,:9,45+8,,,:,,,,5,:,5C=4=,9,999+8==,,,,99++,,47,,6@,4,AF,,@,,63+,7D8D,@,E3,,+,@D+6,,=8060,6,*7,5:,++1+3;5+@*,++***0)*0*)3/:))*/3))0*())(2/-*(**+*49?7/
@M03495:532:000000000-M42H9:1:1117:14582:13991 2:N:0:ACAGGAAA+TAGACAAT
ATATTTTGCCGTTGATAAACCAGTCAGGAGTCCAAAGCTCACATGCTGACAGATCGGAAGAGCGTCGTGTAGGGAAAGAGTGTATTGTCTAGTGTAAATTCCGGGGGTCGCCGTTGCACTAAAAAAAAAAAAACGCGCTCTACGCACACTTGTCAATGTTGGCCTGAGTCGGCCGCCCTCGAGTCCTCATGCACCTCACAAACTGTGAAGAGCAGTAGAGCAGGAACATAAACGTGTGTCCAGACCTCACG
+
CCCCCGGGFGGGGGGGGGGGGGGGGGGGGGGGGGGGGGGGGGGGGGGGGGGGGGGGGCGGGGGGGGGGFCEFGGGDFE,BFF<FFGGEFCFFG95@,::,,:?++=:+4@=4+++++,,,,?,,?+@+@C:+++++***56>,11*:*,,,22,,,?,62,,,,*6,6,1*****1*)***11+*+2++)+++)*2*0*29)*/*0*+.0/9)))*)*/14)()(..(*))+)()),*/.*)*.)-+.(((
@M03495:532:000000000-M42H9:1:1117:26902:13995 2:N:0:ACAGGAAA+TAGACAAT
ATATTTTGCCGTTGATAAACCAGTCAGGAGTCCAAAGCTCACATGCTGACAGATCGGAAGAGCGTCGTGTAGGGAAAGAGTGTATTGTCTAGTGTAGATCTCGGTGGTCGCCGTTTCAGTAAAAAAAAAAAAAATCGCAAGCTGCTGGCATAAAAGGGGTTACACATCAGTATACTCCTAATACTTCCTAGCTATCTATTAACTGCGTGTTCTCGGCACTTGGTCAGGCACAGCAACACACTACAGTCGTT
+
CCCCCGGGFGGGGGGGGGGGGGGGGGGGGGGGGGGGGGFGGGGGFGGGGGGGGGGGGGGGGGGGGGGGGGGGGGFGGGGGFFGGGGGBFCGGGED9,5,::9E,,8=,,8+,@4,9=,,:95@E?FCFEGB=+8,,+++3++,,,,,8+,,,,,,,++++*@3,*33,,,,7,,,7,*22,552226*,/5,2*20=+,++++4=1)4(/0+++))())))+)2))),)(,*/())(*/(:(*().3,,((
@M03495:532:000000000-M42H9:1:1117:22181:14044 2:N:0:ACAGGAAA+TAGACAAT
ATATTTTGCCGTTGATAAACCAGGACTCAGGCTGGACCAAAGCTCACATGCTGACAGATCGGAAGAGCGTCGTGTAGGGAAAGAGTGTATTGTCTAGTGTAGATCTCGGTGGTGGCCGTATCATGTAAAAAAAAAAATATATCACAAATAATGAGACATTCACTAAATCAAAATCTAACATATAGTGATTAACATGTAACAGAGACCAATCACTTGCTAGAGATCAAGTGTCACACTCAGTCTACAACACA
+
CCCCCGGGGGGGGGGGGGGGGGGGGGGGGGGGGGGGGGGGGGGGGGGGGGGGGGGGGGGGGGGGGGGGGGGGEGGGGGGGGGGFGGGGGGGE:EFGFCEBCEC,59,AAF7FC,,,,84+949,,,4AEFFG@FCE@,,,3,7,,,,,7,,,C;,,>,8,,,,3+,,,,,,,34,325,3325,32,+,*,,,*,,++,++****0*,),***++34813**13*)*.+*/,**+/(*2)11+*+1,)((/
@M03495:532:000000000-M42H9:1:1117:29530:14050 2:N:0:ACAGGAAA+TAGACAAT
ATATTTTGCCGTTGATAAACCAGTCACAACCACTTCTTGCCCTCCAAAGCTCACATGCTGACAGATCGGAAGAGCGTCGTGTAGGGAAAGAGTGTATTGTCTAGTGTAGAGTTCGGGAGTCGCCCTACCATTAAATAAAACAACAGAACTACTCCGCAAAATCAGTTTTAAACGCCGTTCTAATGATGACAGTCTTAACTTTGTCGCGATTTCTTGTTCCTAACTCGTTGTTCTTTGCACGTCTTAGTCGC
+
CCCCCG6E@CFGGEGFGEFEFEFFFDEFGGGGGGCFGGFGDFFFGFFGGGCFDE@FGGGCGFGGGGGGGDGCFGGG@FGGGGC<EG8<CFCG@FFG9,C,CAEFADF,C,::,:F+++@8,+++++,,,,9C,,=,54E?,,,,,46,,,,,,7,6++33,6,=8C77,3,,@>=6=+@,3+@E5+,5,*,,6:E,5+,++++1+*3*:C4*++3+:94=*1*)*0)(200,**4+1+:3*(*,))+/),(
@M03495:532:000000000-M42H9:1:1117:11061:14059 2:N:0:ACAGGAAA+TAGACAAT
ATATTTTGCCGTTGATAAACCAGCTAATCCTGAAAAAAAAATCAAAGCTAAAAACTACAATGCTAAGACCACGATGTGACTGCTATCAAAGTTAGATATATATGTAAATTATTCATCTGTCAAATCCTAGAATTATATCATACCTGCTCCAGCAATCACGACCTGTAATGGTTTAGTGGGTTGTTCACTGTTTCTGAAAAATGAAGATAGTTGTCCAGCTTCCAAAAAGTTTATTGTGTTTTCTAGTGGAG
+
CCCCCGGGEFFGGGGFGGGGGGGGGGGGGGGGGFGGFGGDGGFGGFCFFFGGGGGGGGGGGGGGGGGGGGGGGGG@C@FGEC@EFCFGGFFFFGGGGGGGGFGGFGAFCEFDFGGGGGGDGDC<FFFGGGGGGFGGGFFA;FDCFDFFGGBEEG@C84,@6C@@?EFCFFG;EGFGED8D@D6CD9DFA=FGFEAC@7=FFFDF9A72*EFGAFF7CA?9@FEAC8*85CEGCEF>ECC@F29;A?CC)1)
@M03495:532:000000000-M42H9:1:1117:10603:14078 2:N:0:ACAGGAAA+TAGACAAT
ATATTTTGCCGTTGATAAACCAGGACTCAGGCTGGACAAAAGCTCACATGCTGACAGATCGGAAGAGCGTCGTGTAGGGAAAGAGTGTATTGTCTAGTGTAGATCTCGGTGGTCGCCGTATCATTAAAAAAAAAAAAAAAATTGAATGGAGTTACAACAGAGAACAGTATCAATAATAGAATCGGTGCACCTGTGTCACATCCTAGGTATGGCATAGTATCGCACTACTGTCACAAAAGTAGTCAAATACA
+
CCCCCGGGGGGGGGGGGGGGGGGGGGGGGGGGDGGGGGGGGGGGGGGGGGGGGGGGGGGGGGGGGGGGGGGGGGGGGGGFGGGGGGGGGGGFEFGGGGFDECA,5C<FBC,@F9F7F:8@FC9,F,45FFGGGCGC8@@++,3,3,,7,@6,,,,7,,3,,,,,*,,,,,,,,,,,,+,,,+,2*3*),*,,,*,,++,4+2*1+1/+)+)2))20)+31))()(().+))+))2*(1*.2)*)/.+)).-
@M03495:532:000000000-M42H9:1:1117:18564:14080 2:N:0:ACAGGAAA+TAGACAAT
ATATTTTGCCGTTGATAAACCACCCTCCCTGTGGTCGTTATCTTGCTCCTTCTGTCGTCAACGAATTTACTAATTCCAAAGCTCACATGCTGACAGATCGGAAGAGCGTCGTGTAGGGAAAGAGTGTATTGTCTAGTGTAGATCTCGGGGGTCGCCGGCTTATTAAAAAAAAAAAAAAATAGAAAATCGCAATATCCTCAACAAGGTAGAGCAGAAATCGACAGAACTAAAATCACACGATGCATCACGCC
+
CCCCCGGGGGGGGGGGGGGGGGGGGGGGGGGGGGGGGGGGGGGGGGGGGGGGGGGGGGGGGGGGGGGGGGGGGGGGGGGGGGGGGGGGGGGGGGGGFGGGGGGGGGGGEGGFCFGGGGGGGGGGFGGGGGG@B@EFFFE9,@894,9A++3B+3+8@++4+,,72@AFFGECEE**421*0+43+7+)*(**1)2++1++))*2))02.0/*/))))**)()().)))*))+)(*))2)(*(*)/)+)(((
@M03495:532:000000000-M42H9:1:1117:9947:14126 2:N:0:ACAGGAAA+TAGACAAT
ATATTTTGCCGTTGATAAACCACCCTCCCTGTGGTCGTTATCTTGCTCCTTCAATTTACTAATTCCAAAGCTCACATGCTGACAGATCGGAAGAGCGTCGTGTAGGGAAAGAGTGTATTGTCTAGTGTAGATCTCAGTGGTGGCCGTGTCAGTAAAAAAAAAAACATATATACAAACCATTGCATTGGCCCAAATCAATGCGAACCTGCATCGAGACGAGATATCACACACGACGGGACACAACACTGGTC
+
CCCCCGGG?FGGGGGGGGGGGGGGGGGGGGGGGGGGGGGGGGGGGGGGGGGGGGGGGGGGGGGGGGGGGGGGGGGGGGGGGGGGGGGGGGGGGGGGGGGGGEFGFGGGGGGGFF9FGFG9ECAF,59CB,A,9,9,,,9F4++94@=+4,>,CB,8@A@+B8+++,,,,,,8,6,3@+,,3+,,,+,5,)*5*1,23*,+*******,),3+*)))()))()*+**4))(,*(())(*)/*(*-)(+)(.)
@M03495:532:000000000-M42H9:1:1117:10644:14133 2:N:0:ACAGGAAA+TAGACAAT
ATATTTTGCCGTTGATAAACCACCCTCCCTGTGGTCGTTATCTTGCTCCTTCTGTCGTCAACGAATTTACTAATTCCAAAGCTCACATGCTGACAGATCGGAAGAGCGTCGTGTAGGGAAAGAGTGTATTGTCTAGTGTAGATCTCGGTGGTCGCCGGTTGAATAAAAAAAAAAAAAAAAAAAAAAATACAGACTTGTGGTAGAGTCATTAAACTGATAGAAAAAATAGGTATGCGCATTGACAGACAGCA
+
CCCCCGGGGGGGGGGGGGGGGGGGGGGGGGGGGGGGGGGGGGGGGGGGGGGGGGGGGGGGGGGGGGGGGGGGGGGGGGGGGGGGGGGGGGGGGGGGGGGGGGGGGGGGGGGFFFGGGGGGGGGGGGGGGGGCFGGCGFFD,44,9EFG6?86,@+446+++,,76E9>FEEC8EC5*/*4:47*/)1.+)++2(++**2*89*****3)+*2*1**.*/*)*))((0-*))+)(*)-)/(*)2)*(*(,(.
@M03495:532:000000000-M42H9:1:1117:16241:14139 2:N:0:ACAGGAAA+TAGACAAT
ATATTTTGCCGTTGATAAACCAGCTAATCCTGAAAAAAAAATCAAAGCTAAAAACTACAATGCTAAGACCACGATGTGACTGCTATCAAAGTTAGATATATATGTAAATTATTCATCTGTCAAATCCTAGAATTATATCATACCTGCTCCAGCAATCACGACCTGTAATGGTTTAGTGGGTTGTTCACTGTTTCTGAAAAATGAAGATAGTTGTCCAGCTTCCAAAAAGTTTATTGTGTTTTCTAGTGGAG
+
CCCCCGGGGGGGGGGGGGGGGGGGGGGGGGGGGGGGGGGGGGGGGGGGGGGGGGGGGGGGGGGGGGGGGGGGGGGGGFGGGGGGGDFGGGGGGGGGGGGGGGGGGGGGGGGGGGGGGGGGGGGGGGGGGGGGGGGFGGGGGGGFGGGCFGGGGGGGGGGGGGGGFFFGFFGFGGGGGGGFGGGGGGFFGEEGGFGFGF8D?FGFFFFFEFFFFFFFFAFFFFFFCFFDFFEEEFFAEGGFGBCEF4DABB)
@M03495:532:000000000-M42H9:1:1117:5563:14161 2:N:0:ACAGGAAA+TAGACAAT
ATATTTTGCCGTTGATAAACCACCCTCCCTGTGGTCGTTATCTTGCTCCTTCTGTCGTCAACGAATTTACTAATTCCAAAGCTCACATGCTGACAGATCGGAAGAGCGTCGTGTAGGGAAAGAGTGTATTGGCTAGTGTAGATATTGGTGGTGGCCGTTGGATTAAAAAAAAAAAACAAGCAGAATAATAGATATAACACATACAAATGATACGAGATAGTCAGACTATGACAGAGATGCAACTGTTACCT
+
CCCCCGFGGGGGGGGGGGGGGGGGGGGGGGGGGGGGGGGGGGGGGGGGGGGGGGGGGGGFFGGGGGGGGGGGGGGGGGGGGGGGGGGGGGGGGGGGGGGGGGGGGGGGGGGGGGGGGGGFGGGGGGGGGGF=:FFFGEFE,,,,,4,5,+@>++,,++++6,3==;8D?8C=C578*033,3,,5+,=,*,,,*,,++5**3+***3,*,+++//)-)++*4*+*.))1))+.)2)(+*.*)*(0)+))))
@M03495:532:000000000-M42H9:1:1117:2655:14178 2:N:0:ACAGGAAA+TAGACAAT
ATATTTTGCCGTTGATAAACCAGCTAATCCTGAAAAAAAAATCAAAGCTAAAAACTACAATGCTAAGACCACGATGTGACTGCTATCAAATGTAGATATATATGTAAATTATTCATCTGTCAAATCCTAGAATTATATCATACCTGCTCCAGCAATCACGACATGTAATGGTTTAGTGGGTTGTTCACTGTTTCTGAAAAATGAATATAGTTGTCCAGCTTCCAAAAAGGTTATTTTGTTTTCTAGTGGCG
+
CCCCCFC@E<CFGC8FFFFFFDFG,6@@FFEFFF<9FE@@@CEFFFF@EFFCFFGFGFGGGFCFEE@CF<DFGBDGG9<F9EFCGGGGGG9,CEGF<FBGEBAEFGF,E9FC,AFD?<,@9?FFE9FFA,,=FFGFGFCFE;F,998?,9@88FFA>=EEG8++=E8EGDGFF,@DFGGGED8C@D9BEEDFEF:@==F+:;D+7+5:C@CFBC5=7;*;8F5+CC*8?)3@=86;*+3:F4>=4*,*0)0
@M03495:532:000000000-M42H9:1:1117:7722:14179 2:N:0:ACAGGAAA+TAGACAAT
ATATTTTGCCGTTGATAAACCAGCTAATCCTGAAAAAAAAATCAAAGCTAAAAACTACAATGCTAAGACCACGATGTGACTGCTATCAAAGTTAGATATATATGTAAATTATTCATCTGTCAAATCCTAGAATTATATCATACCTGCTCCAGCAATCACGACCTGTAATGGTTTAGTGGGTTGTTCACTGTTTCTGAAAAATGAAGATAGTTGTCCAGCTTCCAAAAAGTTTATTGTGTTTTCTAGTGGAG
+
CCCCCGGGGGGGGGGGGGGGGGGGGGGGGGGGGGGGGGGGGGGGGGGGGGGGGGGGGGGGGGGGGGGGGGGGGGGGGGGGGGGGGGGGGGGGGGGGGGGGGGGGGGGGGGGGGGGGGGGGGGGGGGGGGGFGGGGGGDFGGGGGGGGFBFFGGGGCFGGGGGGGGGGGGGGGGGGGGGGCEGGGGFFFGFGGGFGGGGGFFDGFBFFGCEFGFFFFFFFFFFFFE69=DFFGFFFFE9;CFBGFFFFC>B4
@M03495:532:000000000-M42H9:1:1117:20832:14201 2:N:0:ACAGGAAA+TAGACAAT
ATATTTTGCCGTTGATAAACCAGGTCTGGATGATGCTCATGGATCGCACACATTCCACATCCACCAAAGCTCACATGCTGACAGATCGGAAGAGCGTCGTGTAGGGAAAGAGTGTATTGTCTAGTGTAAATCCGGGGGGGGGCCGGGTCATGAAAAAAAAAAACAACATGTCTAAGAGTCGTAGTGGCGTCGCCTACAAAGATCCTTTCATGACAGCCTTACCCTACCGACTGATCTGCGTAAGTTGCATT
+
CCCCCGGGFGGGGGGGGGGGGGGGGGGGGGGGGGGGGGGGGGGGGGGGGGGGGGGGGGGFGGGGGGGGGGD8FGGGGGGGGGGGGGGGGGGGGGGGFGGGGGGFGGFGGFEG<FFGFGG,CEAFGF9,,,,9,+88+4;********/2;<++<<+*?:EGD:******++++3<++*++2/*//**0*(2**(*/**0*))****1+)+**1)01().*))(/)1.4),,/()0*)**-*-*,*.:6)4.
@M03495:532:000000000-M42H9:1:1117:2785:14285 2:N:0:ACAGGAAA+TAGACAAT
ATATTTTGCCGTTGATAAACCAGCTAATCCTGAAAAAAAAATCAAAGCTAAAAACTACAATGCTAAGACCACGATGTGACTGCTATAAAAGTTAGATATATATGTAAATTATTCATCTGTCAAATCCTAGAATTATATCATACCTGCTCCAGCAATCACGACCTGTAATGGTTTAGTGGGTTGTTCACTGTTTCTGAAAAATGAAGATAGTTGTCCAGCTTCCAAAAAGTTTATTGTGTTTTCTAGTGGAG
+
CCCCCG9FGGGGEGGFFDGFGCFFFGFGFFFGEEFCFGGGGGGEGGGCGFCCFFCFFGGGGFFFGFGGGGCEEGGGCCFGAFGFGG,,FDCFE?F?,:BEGGCD<FGGGGFF?EFFG9EFFFGGGGDGGCEFGGGAFDF9@@=AE,@CA,DEDGC5>8F+@>CCDFGDCDFEGFF;DFGFEC=ECFE@FDFGGFGC@FD+?DFF7AF97@?CAEAA<FAF<F)+2A;8>@ACE@F6A>*30:CCAE:C=@)
@M03495:532:000000000-M42H9:1:1117:9913:14386 2:N:0:ACAGGAAA+TAGACAAT
ATATTTTGCCGTTGATAAACCACCCTCCCTGTGGTCGTTATCTTGCTCCTTCTGTCGTCAACGAATTTACTAATTCCAAAGCTCACATGCTGACAGATCGGAAGAGCGTCGTGTAGGGAAAGAGTGTATTGTCTAGTGTAGATCTCGGGGGTCGCCGGATCATTAAAAAAAAAAAAAAATGTAAATAAGCACGTGTACGCAGCAGAGGAGCGATCATGCAGTACAAGAGAGCCACATAGAGCGGCGGCCGA
+
CCCCCGGGGGGGGGGGGGGGGGGGGGGGGGGGGGGGGGGGGGGGGGGGGGGGGGGGGGGGGGGGGGGGGGGGGGGGGGGGGGGGGGGGGGGGGGGGGGGGGGGGGGGGGGGGGFGGGGGGGGGGGGGGGGGEFFGGGGG<EAAA=EF++@6+8BC>C+8:@:,=+;AEFECCCG***/*2++4+++2++/+*3(*0*3*)2)/)0)0*,/)))0)7)*/*)/)*))*(0((*((.0)*2)*))-),*((-(
@M03495:532:000000000-M42H9:1:1117:21517:14410 2:N:0:ACAGGAAA+TAGACAAT
ATATTTTGCCGTTGATAAACCAGCTAATCCTGAAAAAAAAATCAAAGCTAAAAACTACAATGCTAAGACCACGATGTGACTGCTATCAAAGTTAGATATATATGTAAATTATTCATCTGTCAAATCCTAGAATTATATCATACCTGCTCCAGCAATCACGACCTGTAATGGTTTAGTGGGTTGTTCACTGTTTCTGAAAAATGAAGATAGTTGTCCAGCTTCCAAAAAGTTTATTGTGTTTTCTAGTGGAG
+
CCCCCGGGGGGGGDGGFGFGGGGGGGGGGGFDF<FGGGDGGGGGGGGFGGGGEGGGGGFGGGGGA<FGGGGGGCEFFGGGGF@FGGFFGGGGGGGFFFGGGGGGGGGGGGGGGGGGGGGGGGGGGCFGGGFGFGGGGFFGGGDGGGGFGGFGGGGGGGGGGECCDEEGGFG=BDEAECECECEEGGDFFEFGGEFDCGAFFFGCFFFFEGFGFFA+;AAFBBEFFFF)@E@@AEF>@+3:9@=4+*=95B)
@M03495:532:000000000-M42H9:1:1117:11102:14414 2:N:0:ACAGGAAA+TAGACAAT
ATATTTTGCCGTTGATAAACCAGCTAATCCTGAAAAAAAAATCAAAGCTAAAAACTACAATGCTAAGACCACGATGTGACTGCTATCAAAGTTAGATATATATGTAAATTATTCATCTGTCAAATCCTAGAATTATATCATACCTGCTCCAGCAATGGTTTAGTGGGTTGTTCACTGTTTCTGAAAAATGAAGATAGTTGTCCAGCTTCCAAAAAGTTTATTGTGTTTTCTAGTGGAGGTCTTGGAAAGTC
+
CCCCCGGGFFGGGGGGGGGGGGGGGGGGGGGGGGGGGGGGGGGFGGFGGGGGGGEGGGGFAFGGGGGGGGGGGEFGGCGGGGGGGGGGGGFFGGGGGGGGGGGGGGGGFGGGGGGGGGGGGGGGGGFGGGGGGGGGGGFGFGGFGGGGGGCFGGGGGGGGGGGGGGGGGGGGGGGGGGGFGCGGGGGFGFGGGBFGGGGGFF9DFFBEDDBFF5ADFFFFE?;CFFFDFCAACEFF@GCAFAFEA=D3)>1
@M03495:532:000000000-M42H9:1:1117:13142:14430 2:N:0:ACAGGAAA+TAGACAAT
ATATTTTGCCGTTGATAAACCACCCTCCCTGTGGTCGTTATCTTGCTCCTTCTGTCGTCAACGAATTTACTAATTCCAAAGCTCACATGCTGACAGATCGGAAGAGCGTCGTGTAGGGAAAGAGTGTATTGTCTAGTGTAGATATCGGTGGTCGCCGGCGCATTAAAAAAAAAAAAAATGAAAATATAGAGTGAAATCGAGTGAGAAAAAAAGAGTACTACACGTATCAATCACAGGTGATGATGCACGAA
+
CCCCCGGGGGGGGGGGGGGGGGGGGGGGGGGGGGGGGGGGGGGGGGGGGGGGGGGGGGGGGGGGGGGGGGGGGGGGGGGGGGGGGGGGGGGGGGGGGGGGGGGGGGGGGGGGGGGGGGGGGGGGGGGGGGGFFGGGGGGC,,=,,9=F4@C6,@18>+++3++3=@DCF>8ECEE>E7,,5:,,,4,:;*,,,*+++2**./*+1+++/*0))2)+.0**.)()((*(1))0)(1*(*0.*6:)*)+)(,-
@M03495:532:000000000-M42H9:1:1117:14846:14440 2:N:0:ACAGGAAA+TAGACAAT
ATATTTTGCCGTTGATAAACCACCCTCCCTGTGGTCGTTATCTTGCTCCTTCTGTCGTCAACATTCCAAAGCTCACATGCTGACAGATCGGAAGAGCGTCGGTAGGGAAAGAGTGTATTGTCTAGTGTAGATCTCGGTGGGCGCCGGATCATTTAAAAAAAAAAAAAAAAATCGCACAGTTGCAACTGCTGCAGCACTAGATTACGAAATTCTTGACATGCTCACGCGAACACAACAGAGTCCGCAATGTC
+
CCCCCGGGGGGGGGGGGGGGGGGGGGGGGGGGGGGGGGGGGGGGGGGGGGGGGGGGGGGGGGGGGGGGGGGGGGGGGGGGGGGGGGGGGGGGGGGGGGGGGGGGGGGGGGGGGGGGGGGGFGGGGGG9,,9,4944=@CF++=++@++6+@,C,3AEDEEGGEE*3***/*,,****)6+++12+25)+)+++(+2**+*+1+1;))*,*++1***)/*/)*)*)()()((*((0)(*2(2-*()(*())-
@M03495:532:000000000-M42H9:1:1117:9834:14470 2:N:0:ACAGGAAA+TAGACAAT
ATATTTTGCCGTTGATAAACCAGCTAATCCTGAAAAAAAAATCAAAGCTAAAAACTACAATGCTAAGACCACGATGTGACTGCTATCAAAGTTAGATATATATGTAAATTATTCATCTGTCAAATCCTAGAATTATATCATACCTGCTCCAGCAATCACGACCTGTAATGGTTTAGTGGGTTGTTCACTGTTTCTGAAAAATGAAGATAGTTGTCCAGCTTCCAAAAAGTTTATTGTGTTTTCTAGTGGAG
+
CCCCCGGGFFEGGGGGGGGGGGGGGGGGGGGGGGGGGGGGGGGGGGGGGGGGGGGGGGGGGGGGGGGGGGGDEGFFGCFGGEFGGGGGGGGGGGGGGGGGGGGGGGGGGGGGGGGGGGGGGGGGGGGGGGGGFGGGGGGGGGGEGGGEDFGFGGFGEGGGGCEGFCE;FFGGGFGFGFGGGGGDEG;D@>EGFDEFFGDFDFGFDB+,:;CCFFFA<FFFBF@FCEFDBFEFEEFFEDFDGF7C9<:AB35
@M03495:532:000000000-M42H9:1:1117:19927:14470 2:N:0:ACAGGAAA+TAGACAAT
ATATTTTGCCGTTGATAAACCAGGGACTCAGGCTGGACCAAAGCTCACATGCTGACAGATCGGAAGAGCGTCGTGTAGGGAAAGAGTGTATTGTCTAGTGTAGATCTCGGTGGTGGCCGTATCATTAAAAAAAAAAAAAGAAGTGGAAGACGATAACGACGACGTACTTACGAATAGAAAACATCATAAAGACTGATGTACGTTAAAGCCAGCCGTGTGACTCATCATCACACAGATGGTAGAAGGCACGT
+
CCCCCGGGGGGGGGGGGGGGGGGGGGGGGGGGGGGGGGGGGGGGGGGGGGGGGGGGGGGGGGGGGGGGGGGGGGGGGGGGGGGGGGEFGGGGGFGGGGGEF@ED,:CFFCGGGG,=,:>+8A<,5C9<<A=CFGGGCB=++6,3,,,,38,+++++3+++********2,5**,4*,52,,*,2,42=297,,*,0++,1+)*0)8+4)*)*)2)2(0)+.+6A..39+)/0((0/-**)2)*)*(*((((
@M03495:532:000000000-M42H9:1:1117:22786:14474 2:N:0:ACAGGAAA+TAGACAAT
ATATTTTGCCGTTGATAAACCACCCTCCCTGTGGTCGTTATCTTGCTCCTTCTGTCGTCAACGAATTTCCAAAGCTCACATGCTGACAGATCGGAAGAGCGTCGTGTAGGGAAAGAGTGTATTGTCTAGTGTAGGTATTGGTGGTCGTGGTATAATTAAAAAAAAAAAAAAAAATCCTAACGACAGACCACACATCGCGTCGCTTGGCAAAAATATCAGCTGAAAAAATCAAAACTTATACAACTTCAGCA
+
CCCCCGGFAFEGEGGGGGGGGGGGGFFEEEGFG?<FFEGGGGGGGFGDGGGGGGGFGEGDFGGGGGGGGGGGGGFFGGGGGGGGGGGGDFCFDGGECGFGEGGEFFGGGGGGGGGGGGGGF<?E,:CA?AA;,,9,,:;9,9=F4,68+++,,,,,,@8,,=CC>:86++5@**4,,+,5,***4),)*(*4=-,,2*3/)27)88)+)0)*))/06=6?6).?A2),)(.36.77)*2-*)*.)6+)-))
@M03495:532:000000000-M42H9:1:1117:16376:14475 2:N:0:ACAGGAAA+TAGACAAT
ATATTTTGCCGTTGATAAACCAGTCAGGAGTCCAAAGCTCACATGCTGACAGATCGGAAGAGCGTCGTGTAGGGAAAGAGTGTATTGTCTAGTGTAGATCTCGGTGGGGGCCGGATCATTAAAAAAAAAAAAAAAACCGCCAAAAGCTGATGTACGATGACTGGCACGTACGCAGTGAAGACAATGTCTCAATTGGAGTGTGCAGCAGCGTGATCTGTATATAACTGTTTACACTGCGAAAGTTGTCGCTC
+
CCCCCGGGGGGGGGGGGGGGGGGGGGGGGGGGGGGGGGGGGGGGGGGGGGGGGGGGGGGGGGGGGGGGGGGGGGGGGGGGFGGGGGGFFGGGGEE9,<<@<,=D:=C++8+>=++6><?CCAF<FGGEGEC7++3>++***3*,,,,3,,6,2,51:1*,,1,,*,1*4,4***/*+02++*+*+*4+5/+++)++2;0*11++1)2*(*)*))**)/*/)*.*-)*-/))+.-**)/)(14*)*)0(((,
@M03495:532:000000000-M42H9:1:1117:7192:14490 2:N:0:ACAGGAAA+TAGACAAT
ATATTTTGCCGTTGATAAACCAGCTAATTCCAAAGCTCACATGCTGACAGATCGGAAGAGCGTCGTGTAGGGAAAGAGTGTATTGTCTAGTGTAGATCTCGGTGGGCGCCGGATCATTAAAAAAAAAAAAAAAAAAAAAACCAGAACAAGCAGAACACGAATAAACGGAAACAAAAAAGATGCCAGGCTCAAACATAGGAATGTGATGTGGGGTGAAGGTGCAAAAGAGATAAGTGGAGTAACGGTGACTG
+
CCCCCGGGGGGGGGGGGGGGGGGGGGGGGGGGGGGGGGGGGGGGGGGGGGGGGGGGGGGGGGGGGGGGGGGGGGGGGGGGGGGGGCFGGFGFD<,5,,,:EDBCF+,8+:++@+4,,@<<EE=FGGGGGB++++5+***1*1:,,,,,4,=,,,,6?:;*1;*++,*3*/*+**22*2*13+2+3**)*,+3+,*27*+*/0*****2)0*/)).))*)/(0)*)(),).)+.)0*)**,*)*(0(*,)))
@M03495:532:000000000-M42H9:1:1117:25520:14492 2:N:0:ACAGGAAA+TAGACAAT
ATATTTTGCCGTTGATAAACCAGGACTCAGGCTGGACCAAAGCTCACATGCTGACAGATCGGAAGAGCGTCGTGTAGGGAAAGAGTGTATTGTCTAGTGTAGAGAATGGTGTGTGGCTGTGTATTAAAAAAAAAAAAAAAAAATAATATTAAACCTCTTTGGTTTCTGTACCAAATCCCTTCCCGTAATCAATATAATGTTAATACTTCCAAAAAGTGTTGCACTTCGCATGTTCCTCATGCGCTGGGTGT
+
CCCCCGGGGGGGGGGGGGGGGGGGFGGGGGGGFGGG8FGGGGGGGGGGGGGGGGGGGGGFFGGGGGGGGGGGGGGGGGGFGGGGGGGGGGGGFF:EEF9F<?,,,,:5AC?,4:,,,,84,,9,559A?:B+@74++++8@3@,,,7,,,,,,,,8,,7395,*33,,,,3,,,4,4;6,,*,,***/*15,,/11+212+1++=:+,*5+++))))+1+(+)/))*,)((*..+1.++)+)),),*(((-
@M03495:532:000000000-M42H9:1:1117:24990:14524 2:N:0:ACAGGAAA+TAGACAAT
ATATTTTGCCGTTGATAAACCAGAACCATCCAAAGCTCACATGCTGACAGATCGGAAGAGCGTCGTGTAGGGAAAGAGTGTATTGTCTAGTGTAGATCTCGGTGGTCGCCGTATCATTAAAAAAAAAAAAAACAATATATAATTTATTGCAGTCACTCTATACACTATCCATTCCGCACCAAAGCATACTGACATCCATCACATAACTGACATATCAGCACCATACCTCATGCAACACCGTCGTGATACCA
+
CCCCCGGGGGGGGGGGGGGGGGGGGGGGGGGGGGGGGGGGGGGGGGGGGGGGGGGGGGGGGGGGGGGGGGGGGGGGGGGGGGGGGGGGGGGGFC,,,:@FFGC,F,,8+?=+,:,AEG??FBFEGGEGED:3+,,,,8,,,,6,,,,,,,,,,,,,,,,,,,,,+,,3,,,,,,7,*0*5,34,4;9A2*,52*,,**,+**4++4),*,)*++++*+)1()(/.())1(1+/)+/(/*(*()()(21)))
@M03495:532:000000000-M42H9:1:1117:7169:14537 2:N:0:ACAGGAAA+TAGACAAT
ATATTTTGCCGTTGATAAACCAGTCAGGAGTCCAAAGCTCACATGCTGACAGATCGGAAGAGCGTCGTGTAGGGAAAGAGTGTATTGTCTAGTGTAGATCTCGGTGGTCGGCGTATCAATAAAAAAAAAACAAAATGCGTGCGGGCGCAGGTCGGCAATTCAGGAAGCACTGTAGCTAATAGTTAGATGCGTGTGAGATCACTAGGGGAGTGCGGCACGTTTTTGGATATACACGGGGTCACTGCGGCAAC
+
CCCCCG9FFGGEGGGGGGGGGGGGGGGGGGGGGGGGGGCFGGGGGGGGFGGGGGGGGGGEGFFCCFGEGFGEGGEFGGGECFGGFGGCCEFFF9F@<,<,,9:=,,>B5>+@=++49,,5559CF>@FE++,83,,8,++886+8++88+*,,*****,,5,,,*,,,,,,66,4,,+,2,+,,,+,1,8***,*+++3*/.+3*)2*(*2*+))),))0()(04())*))+).))())(*)2-*(*((((
@M03495:532:000000000-M42H9:1:1117:25458:14557 2:N:0:ACAGGAAA+TAGACAAT
ATATTTTGCCGTTGATAAACCAGGACTCAGGCTGGACCAAAGCTCACATGCTGACAGATCGGAAGAGCGTCGTGTAGGGAAAGAGTGTATTGTCTAGTGTAGATCTCGGGGGGTGCCGGTTCATTAAAAAAAAAAAAAGAAAATATAACAATAGTCTCAGTATTCGAGAATTAGATAGTCACAGACGCGCTAAACTGATACCTAACAGCGCACGTAGAAATGACTCGATGAGACGAGTACGTGTGTGTAGT
+
CCCCCGGGGGGGGGGGGGGGGGGGGGGGGGGGGGGGGGGGGGGGGGGGGGGGGGGGGGGGGGGGGGGGGGGGGGGGGGGGGGGGGGGGGGGGGGGFGGGGA,,,,9CEF++@+*5:>*****7;33,@FFGGGE*C<C5*+<*,+++20+2+3++0+3++<7+3**+*/*++3++++*+2+2+2+12)*-*1*)++02+**)*/0)/+,*0)0)0)()*16*6*).).)))0))8)-1*)1,*5).*...)
@M03495:532:000000000-M42H9:1:1117:5766:14615 2:N:0:ACAGGAAA+TAGACAAT
ATATTTTGCCGTTGATAAACCACCCTCCCTGTGGTCGTTATCTTGCTCCTTCTGTCGTCAACGAATTTACTAATTCCAAAGCTCACATGCTGACAGATCGGAAGAGCGTCGTGTAGGGAAAGAGTGTATTGTCTAGTGTAGATCTCGGTGGTCGCCGTGGCATTAAAAAAAAAAAGAAAACAAAATGATAATATGTATACAGATAGTGTAAAACAGCAGCAGACTGCAACGTACGAGGATGTAAGAGTCAA
+
CCCCCGGGGGGGGGGGGGGGGGGGGGGGGGGGGGGGGGGGGGGGGGGGGGGGGGGGGGGGGGGGGGGGGGGGGGGGGGGGGGGGGGGGGGGGGGGGGGGGGGGGGGGGGGGFGGGGGGGGGGGGGFGGGC9CFA=EFFGFAEA=44,4+@=@9@6+>6++3@=D@>D3@E>C>C**13,6<*13,4,+,2,2,/,,++,++++++01,*51++*)2()2)()().)))*)(2(().())/*(+)+)+1)))
@M03495:532:000000000-M42H9:1:1117:3140:14634 2:N:0:ACAGGAAA+TAGACAAT
ATATTTTGCCGTTGATAAACCAAAGCTCACATGCTGACAGATCGGAAGAGCGTCGTGTAGGGAAAGAGTGTATTGGCTAGTGTAGAATCCGGCGGTTCCCGGTTCATTAAAAAAAAAAAATAATAATACTAACTTTTACTTATGGTAACATTGCTGGAGGAACAGGCTAACAAATTATAACCTGAAGAGCTACCTAGGGAGGAAGGTGATGTATTATGAATTATTGTAAGTAATGGGTGTTTCAGCTGTGT
+
CCCCCFGGDFBFGGGGGGGGGGGGGGGFGGGGGGFGGGGGGCFFEEGGDCFE@FC@FGGGGGGFDFFCFFGGGGG,EDFGC,<C,,,,,,884++8+,49+++++9,,:9@EF++8=C+FA,,,9,933C,9,3C,3,,,8C,,,3,8,5,55,,,,,3++:@,*,*,2D8,4,73,+2,,42,,*,+6-,4,(,,2*46))*))))4)31+11+19+11)3)+.11)+))+.)+/(0*./(1)+)+/.(.
@M03495:532:000000000-M42H9:1:1117:19656:14684 2:N:0:ACAGGAAA+TAGACAAT
ATATTTTGCCGTTGATAAACCAGCTAATCCTGAAAAAAAAATCAAAGCTAAAAACTACAATGCTAAGACCACGATGTGACTGCTATCAAAGTTAGATATATATGTAAATTATTCATCTGTCAAATCCTAGAATTATATCATACCTGCTCCAGCAATCACGACCTGTAATGGTTTAGTGGGTTGTTCACTGTTTCTGAAAAATGAAGATAGTTGTCCAGCTTCCAAAAAGTTTATTGTGTTTTCTAGTGGAG
+
CCCCCGGGGGGGGGGGGGGGGGGGGGGGGGGGGGGGGGGGGGGGGGFGGGGGGGGGGGGGGGGGGGGGGGGGGGFGGFGGGGGGGDFGGGGGGGGGGGGGGGGFGFGGGGGGGGGGGGGGGGGGFFGGGGGGGGGGG9EFGGGGGGGCFGGGGGGFGGGGGGGGDFGGGGFEGGGGGGGFGGGEGGFFGDFGGFFGGGGGBBFFFFFG>FFFAFFFFAFFFFFFEFFFFEEGFFFCE7*:?@FE><C;BE)
@M03495:532:000000000-M42H9:1:1117:3951:14693 2:N:0:ACAGGAAA+TAGACAAT
ATATTTTGCCGTTGATAAACCAGCTAATTCCAAAGCTCACATGCTGACAGATCGGAAGAGCGTCGTGTAGGGAAAGAGTGTATTGTCTAGTGTAGATCTTGGTGGTGGCCGTGTTGATAACAAAAAAAACAATATCTAAGAAAGGAGAAGTGAAGGATAGAGACTATGAGCAATTTAAATTGACACAGACTATGTCTATATACTCGACTGTGCTGTCGTTATCATATGACAAAGATAAAGAAGTCTGAGAA
+
CCCCCFGGC@FGGGGGGGGGFGFGGGGGGFFEFGGGGGGGGGGGGFFEGGFGGGGGEFFGGGGGGGEGGGGGFDGGGGEFFGGGGAC@FFFEAA<,B:99CF?FEF,,,,4+8,,,,95,995,A?F+4+,,,9,,,,35,,,8,,,8,,,,,6,,,,,,3,,,6A7,,,,,,323,+,,,+7@,+8*,)6,3*,,25,++1+3***+0**+++4+**30)**+**+23/.,:-***++*+(0*1*,*1**
@M03495:532:000000000-M42H9:1:1117:8945:14731 2:N:0:ACAGGAAA+TAGACAAT
ATATTTTGCCGTTGATAAACCAGTCTCCAAAGCTCACATGCTGACAGATCGGAAGAGCGTCGTGTAGGGAAAGAGTGTATTGTCTAGTGTAGATCTCGGTGGTCGCCGTATCATTAAAAAAAAAAAAAGAAAAGAGAATGGATAGTAATCGCTCAGTAAACAAACTGTATATCGACAGAAGCACACACGTACTACACCATGCTACACTGTAGAGGAGAGCATCAGCATGGTGCAGGACGAACATAGGTGCG
+
CCCCCGGGGGGGGGGGGGGGGGGGGGGGGGGGGGGGGGGGGGGGGGGGGGGGGGGGGGGFGGGGGGGGGGGGGGGGGGGGGGFGEFGGFGFA5BAF9FD?BF:9F7BC+4:?F9FA9FFDEEFGGG7@+:,,,,3,,,,9,8,,,7,9@,6+,,1,338;,,,,03,,,5@,;*4>9*,3,*,44**3*),4**,,*04*+1+++*)4*,1+++)/(.)))*)/))+.*()+).1)(*/(),1./4+.))(
@M03495:532:000000000-M42H9:1:1117:11938:14735 2:N:0:ACAGGAAA+TAGACAAT
ATATTTTGCCGTTGATAAACCACCCTCCCTGTGGTCGTTATCTTGCTCCTTCTGTCGTCAACGAATTTACTAATTCCAAAGCTCACATGCTGACAGATCGGAAGAGCGTCGTGTAGGGAAAGAGTGTATTGTCTAGTGTAGATCTCGGTGGTCGGCGGATCATTAAAAAAAAAAAAATAAAAAAGAACTAGTTAAGGTGAGAGGTACATGTCACTAGACAAGTGAAGTGGAGTAGTCAAGGACGACATGTT
+
CCCCCGGGGGGGGGGGGGGGGGGGGGGGGGGGGGGGGGGGGGGGGGGGGGGGGGGGGGGGGGGGGGGGGGGGGGGGGGGGGGGGGGGGGGGGGGGGGGGGGGGGGGGGGGGGGGGGGGGGGGGGGGGGFGEAAFGDFEA9=E8,C@DGCEGE,=++@+33+=3:+=37=:85BC*49*,2,+,***,2,0,,+)1+*350)+226*++)+++++++)+++())1)1+)0))/((**)*2)*(*()-*()))
@M03495:532:000000000-M42H9:1:1117:27013:14736 2:N:0:ACAGGAAA+TAGACAAT
ATATTTTGCCGTTGATAAACCAGCTAATCCTGAAAAAAAAATCAAAGCTAAAAACTACAATGCTAAGACCACGATGTGACTGCTATCAAAGTTAGATATATATGTAAATTATTCATCTGTCAAATCCTAGAATTATATCATACCTGCTCCAGCAATCACGACCTGTAATGGTTTAGTGGGTTGTTCACTGTTTCTGAAAAATGAAGATAGTTGTCCAGCTTCCAAAAAGTTTATTGTGTTTTCTAGTGGAG
+
CCCCCGCFGG:CFGFGGGGGCG8@<E<E<FFCF@FFFGDCEFFFFCGGGFGGDFGGGGGFA<<EGGGGDGGGGCGEFGGGGFCGGGGFF<FFFAFGGDFC9ABFGGGGGGGFGFFE,C?FCEFAFGFGFFFFFGGGFFFGGGGGEGFFBDBDFFGFGGG6EECDDADDDFC;4@DGGGF>=CC+@BEFA9@DAEFGG?EDDFDD??8@:<F7BCA+;3;:C?@FCAFDF@EA@;;+;+;C45CE=82*):)
@M03495:532:000000000-M42H9:1:1117:11848:14745 2:N:0:ACAGGAAA+TAGACAAT
ATATTTTGCCGTTGATAAACCAGAACCATCCAAAGCTCACATGCTGACAGATCGGAAGAGCGTCGTGTAGGGAAAGAGTGTATTGTCTAGTGTAGATCGCGGTGGGTGCCGGATGGTTAAAAAAAAGAGTCCAAACCACTGGAAAGATGTGAAGGTGTTCACACAAACGGAACGGGATCCAAAGCTACCACTCATAGACAACGGCTCTGGTAACTAAGCTCAGACCAGTGATACCAGTTCAAACAGTCGAA
+
CCCCCFDGGE@CFCCDGFFGCA<EFGDGGGGGGFCFGGGGGGGGGGFGGGFCAFGCCFGGGGGGEFF<FGGDEEGFFG<CFCFDF<9FFCCEE,:B,,,,877>7+8,,,+++44+,:CFC,,6+@+?,,,,,,4++,+,,,,,8,,,7,38,7@>,,+,,3C=0+3,++48+3++***,5*,,,*,0,),1659,5+,+**3//)/,.,+++*4+));+)*(*/650+))41/)*)0+)+1+7)(442((
@M03495:532:000000000-M42H9:1:1117:10251:14759 2:N:0:ACAGGAAA+TAGACAAT
ATATTTTGCCGTTGATAAACCAGCTAATCCTGAAAAAAAAATCAAAGCTAAAAACTACAATGCTAAGACCACGATGTGACTGCTATCAAAGTTAGATATATATGTAAATTATTCATCTGTCAAATCCTAGAATTATATCATACCTGCTCCAGCAATCACGACCTGTAATGGTTTAGTGGGTTGTTCACTGTTTCTGAAAAATGAAGATAGTTGTCCAGCTTCCAAAAAGTTTATTGTGTTTTCTAGTGGAG
+
CCCCCGGGGGGGGGGGGGGGGGGGGGGGGGGGGGGGGGGGGGGGGGGGGGGGGGGGGGGGGGGGGGGGGGGGGGGGGFGGGGGGGGGGGGGGGGGGGGGGGGGGGGGGGGGGGGGGGGGGGGGGGGGGGGGGGGGGGDFFGGGFGGGGGGGGGGGGGGGGGGGGGGGGGGGGGGGGFGGGGGGGGGFF@DFGGFEGGGGGFFGFFFFGEFFGFFFFEFFFFFEFFFFF>C>EEEFFFGGDGFGFFFGFFE5
@M03495:532:000000000-M42H9:1:1117:25930:14760 2:N:0:ACAGGAAA+TAGACAAT
ATATTTTGCCGTTGATAAACCAGGGACTCAGGCTGGACCAAAGCTCACATGCTGTCAGATCGGAAGAGCGTCGTGTAGGGAAAGAGTGTATTGTCTAGTATAGAACTCTGGTGCTGGCGCCAAAGTACTAAACACATTCACCTCACATCTCCTTAGTCCAACTAAATATAGAAGTCGTTCGCCTTTTAGATTGTTAACTATACTAATGGGCTTGCATTTTCTTAAATGCCATCTTCACAGTGTGTCTCAGG
+
@C@CCGEFEE@@@CDFCFFGGDE;CFFFGGGGG<C@AFFC<<@@FGGCFG<E<C,6;F96@F:@::E<CF@,866BCCCFFBE@FB<BFF,CE,,B?,C,:E,9?,B<,?,5<,9C,,>,8=>=4CA@5E,,94,,,4@,4,4,48DCEFG,,,374,@;=,,,6:DF,,7CF;=;+636+6+++=,+,37,6*,@+23+?@?+9++,1867*@*0;++4;17?**4*+0*,)89+/2=6**=A**2:*20
@M03495:532:000000000-M42H9:1:1117:13183:14795 2:N:0:ACAGGAAA+TAGACAAT
ATATTTTGCCGTTGATAAACCAGCTAATCCTGAAAAAAAAATCAAAGCTAAAAACTACAATGCTAAGACCACGATGTGACTGCTATCAAAGTTAGATATATATGTAAATTATTCATCTGTCAAATCCTAGAATTATATCATACCTGCTCCAGCAATCACGACCTGTAATGGTTTAGTGGGTTGTTCACTGTTTCTGAAAAATGAAGATAGTTGTCCAGCTTCCAAAAAGTTTATTGTGTTTTCTAGTGGAG
+
CCCCCGGGGGGGGGGGGGGGGGGGGGGGGGGGGGGGGGGGGGGGGGGGGGGGGGGGGGGGGGGGGGGGGGGGGGGGGGGGGGGGGGGGGGGGGGGGGGGGGGGGGGGGGGGGGGGGGGGGGGGGGGGGGGFGGGGGGFGGGGGGGGGGGGFGGGGGFGGGGGGGGGGGGGGGGGGGGGGFGGGGGGGFFDGGGEGGGGGGFFGFFFFGEFFFFFFFEFFFFFCFEFFCFFFGFFFFFFGFGFGEFEEEB=4
@M03495:532:000000000-M42H9:1:1117:19962:14800 2:N:0:ACAGGAAA+TAGACAAT
ATATTTTGCCGTTGATAAACCACCCTCCCTGTGGTCGTTATCCTTCTGTCGTCAACGAATTTACTAATTCCAAAGCTCACATGCTGACAGATCGGAAGAGCGTCGTGTAGGGAAAGAGTGTATTGTCTAGTGTAGATCTCGGTGGTCGCCGGATCATTAAAAAAAAAAAAAAAACTGATTGCGGACACGTGCAGTTAGGCATGAGCATTGACTATGCCAGTGCACAACGTCGACACTGATTCTGTCATGAA
+
CCCCCGGGGGGGGGGGGGGGGGGGGGGGGGGGGGGGGGGGGGGGGGGGGGGGGGGGGGGGGGGGGGGGGGGGGGGGGGGGGGFGGGFGGGGGGGGGGEGGGGFGGGGGGGGGFGFEEGGGGGGGGFFFFGGD,AAAFE,AEFEFC+,4+4>+36+37EE9DAEC6FE8*;**4**,,*,2,****)*0*(/**)0+++***)*0)*0+)0+33+1+)2/))*-1<))()((*4,)))*2)0-*)*)+))).
@M03495:532:000000000-M42H9:1:1117:24619:14834 2:N:0:ACAGGAAA+TAGACAAT
ATATTTTGCCGTTGATAAACCAGCTAATCCTGAAAAAAAAATCAAAGCTAAAAACTACAATGCTAAGACCACGATGTGACTGCTATCAAAGTTAGATATATATGTAAATTATTCATCTGTCAAATCCTAGAATTATATCATACCTGCTCCAGCAATCACGACCTGTAATGGTTTAGTGGTTTGTTCACTGTTTCTGAAAATTGAAGATAGTTGTCCAGCTTCCAAATAGTTTATTGTGTTTTCTCGTGGAG
+
CCCCCGAF9E+CFEGFFGFD@,CACFGGFCFFFGG@E+CCG<8CCF9,@FG,EFGGCFGFFGGFAFGGGGGGEFGFDF6@EFAECEEFG9<AFG,?E<A?F9FEEA<5FDFDFCFEFC<FF,<CFGDFFFFCFDGGGFGEE,A,>ECEEF>EFFEFD8@66CCEFE477,=EBFFFGG86DD6D,?34EDEG;DF,=C9F+6+<<++733?@<CF+;?6?:A59;A*8?=A,0;F;;?C@GCF*+04))/)
@M03495:532:000000000-M42H9:1:1117:25581:14841 2:N:0:ACAGGAAA+TAGACAAT
ATATTTTGCCGTTGATAAACCAGCTAATCCTGAAAAAAAAATCAAAGCTAAAAACTACAATGCTAAGACCACGATGTGACTGCTATCAAAGTTAGATATATATGTAAATTATTCATCTGTCAAATCCTAGAATTATATCATACCTGCTCCAGCAATCACGACCTGTAATGGTTTAGTGGGTTGTTCACTGTTTCTGAAAAATGAAGATAGTTGTCCAGCTTCCAAAAAGTTTATTGTGTTTTCTAGTGGAG
+
CCCCCGFFFFGGGGGGGGGGGGGGGGGFFGGGCGGGGGGGGGGGGFGGGGGGGGGGGFGGGGGGGGGGGGGGGGGGGGGGGGFGGGGGGGGGGGGGGFFGGGGGDGGFGGGGFGGGGGGGGGGGGGGGGGGCFFFGGDDFGGGFGGGFGCFGGGGFFGGGGGGGGFGFGGGEDFD===FDEGGGGFCFFEGGDDEFD+,6:DG99?9CCFFGFFFFFFFFBFFFC638BEFGFFFFF=FDF:CA>EECD=4
@M03495:532:000000000-M42H9:1:1117:13417:14898 2:N:0:ACAGGAAA+TAGACAAT
ATATTTTGCCGTTGATAAACCAGGGACTCAGGCTGGACCAAAGCTCACATGCTGACAGATCGGAAGAGCGTCGTGTAGGGAAAGAGTGTATTGTCTAGTGTAGAGCTCGGGGGTCGGCGGATCAATAAAAAAAAAAGAAAAAAGGCTGTCGAGCTCTCTAGGTCGTTGAAGTATAACATGATGAGTGTGTCCAGCCTGTATCACACTAAACCAAAGCTGGACACGAATGACTGTATGGGAGTGAGGGTGTC
+
CCCCCGAFGGGGGGGGGGGGGGGGGGFFGFEEFGGGGGFFGGFGGGFGDGGGGGGGGFGFGFCBCFCFFG@CFFFGGGGGFFGGCE9ECFEEE<AAEG@A5,,,,,5,7>++@4+4++++++3,,39,,>9>F++3**,6,,4**,,52,**4**36,,6,52,)4*6/+04++=+<*+3+12+>+++5,;+>)2=*05+;++1/))3(<)*0)7)2*/).5)>(().043+))**.*0(*,*)*(*((()
@M03495:532:000000000-M42H9:1:1117:12274:14907 2:N:0:ACAGGAAA+TAGACAAT
ATATTTTGCCGTTGATAAACCAGCTAATCCTGAAAAAAAAATCAAAGCTAAAAACTACAATGCTAAGACCACGATGTGACTGCTATCAAAGTTAGATATATATGTAAATTATTCATCTGTCAAATCCTAGAATTATATCATACCTGCTCCAGCAATCACGACCTGTAATGGTTTAGTGGGTTGTTCACTGTTTCTGAAAAATGAAGATAGTTGTCCAGCTTCCAAAAAGTTTATTGTGTTTTCTAGTGGAG
+
CCCCCGGGGGGGGGGGGGGGGGGGGGGGGGGGGGGGGGGGGGGGGGGGGGGGGGGGGGGGGGGGGGGGGGGGGGGGGGGGGGGGGGGGGGGGGGGGGGGGGGGGGGGGGGGGGGGGGGGGGGGGGGGGGGGGGGGGGGGGGGGGGGGGFFGGGGGFGGGGGGGGGGGGGGGEGGFGGGEGGGGGGGFFEDFGFFGGGGGGFFGFFFFGEGFFFFFA@FFFFFFFFEFFFFA,@EFFEGGFFFFEFEGFFE=
@M03495:532:000000000-M42H9:1:1117:20975:14908 2:N:0:ACAGGAAA+TAGACAAT
ATATTTTGCCGTTGATAAACCAGGACTCAGGCTGGACCAAAGCTCACATGCTGACAGATCGGAAGAGCGTCGTGTAGGGAAAGAGTGTATTGTCTAGTGTAGATCTCGGTGGTCGCCGTGTCATTAAAAAAAAAAAAAAATGATTATAAAACAAATCGCATCCACACATGTAGAACAGACATGTAAACGATAAACCACAATGACGCACACACACCTGTCCTCAGTTATCACATACAGCACACAGGTGACAA
+
CCCCCGGGGGGGGGGGGGGGGGGGGGGGGGGGGGGGGGGGGGGGGGGGGGGGGGGGGGGGGGGGGGGGGEGGCFGGGGGFGGGGGGGGGGGG@EEFGGGGF9?<,,@F7,44,,4+478+9?E,,,,9EF:F:>F+@+6+,,,,,,7,7,,,,3,,,+6*3*,,*5**,,,,2,,,,*,,4+,625,+*-4/1*0,/*42**4*)2.*(*)*0)))(+)))1)).)+)+/)01)/*)**.*.*())+))).
@M03495:532:000000000-M42H9:1:1117:8380:14921 2:N:0:ACAGGAAA+TAGACAAT
ATATTTTGCCGTTGATAAACCAAAGCTCACATGCTGACAGATCGGAAGAGCGTCGTGTAGGGAAAGAGTGTATTGTCTAGTGTAGATCTCGGTGGTCGCCGGATCATTAAAAAAAAAAAAAAAAAAAAAAATGGAAAGAAGACAAATAAGTGTGCATATAATTAGGATATGGGGTGTTGACGCGAAGATAATGCAGAAGAGAGAGTAGTATGATATGATACTCAAGTGACACTCCTGTACGTGACGAACGA
+
CCCCCGGGGGGGGGGGGGGGGGGGGGGGGGGGGGGGGGGGGGGGGGGGGGGGGGGGGGGGGGGGGGGGGGGGGGGFGGGGG9FAEF,,<@<D,8C?,>7=:+7,+A5C9,EFFGGGGFGCG>++8++8***,2,,27,,,,6,,242,25,,,,,,,,,,2,,1*,,,,,,,**/****++****)2)+)++3)++**+*0.*)))1+-+***/**)/0/)*)*(,*-*))+)()*)2*)9(7()(*((((
@M03495:532:000000000-M42H9:1:1117:24426:14958 2:N:0:ACAGGAAA+TAGACAAT
ATATTTTGCCGTTGATAAACCAGTCACAACCACTTCTTGCCCTCCAAAGCTCACATGCTGACAGATCGGAAGAGCGTCGTGTAGGGAAAGAGTGTATTGTCTAGTGTAGATCTCGGGGGTCGCCGTATCATTAAAAAAAAAAAAAAAAAAAAAATAAACTTAACAACTACACTCTAAGCTGAATAGAGCTGCGTGTTATGATGTGTGAAGGTCCACTAGGTATCATCATTACTACTCAGCGTTAGTACGAC
+
CCCCCGGGGGGGGGGGGGGGGGGGGGGGGGGGGGGGGGGGGGGGGGGGGGGGGGGGGGGGGGGGGGGGGGGGGGGGGGGGGGGGGGFGGGGGGGGGGGFC<EGGGFGCCFF,FFG7++4=++>++4+8AB?E9EFFCGEC@7@+4***14**13*22;++++2+1,*5+3+++*++++*+5;++>:+++)+32(***0<****1**)+)+)****/))*)./)*))/-*.)+))*/)**.)-*()-+)(-,
@M03495:532:000000000-M42H9:1:1117:2043:14996 2:N:0:ACAGGAAA+TAGACAAT
ATATTTTGCCGTTGATAAACCAGCTAATCCTGAAAAAAAAATCAAAGCTAAAAACTACAATGCTAAGACCACGATGTGACTGCTATCAAAGTTAGATATATATGTAAATTATTCATCTGTCAGATCCTAGAATTATATCATACCTGCTCCAGCAATCACGACCTGTAATGGTTTAGTGGGTTGTTCACTGTTTCTGAAAAATGAAGATAGTTGTCCAGCTTCCAAAAAGTTTATTGTGTTTTCTAGTGGAG
+
CCCCCGGGFGGGGGGGGGGGGGGGGGGFGFFGGGGGGGGGGFEGGGGGGGGGGGGEGGGGGGGGGGGGGGFGGGFFGGFGGGGGGFGGGGG?FFGGGGGGGGDFGGGGGFGGFGFFGFGGGG,FFGGGGGGGGGGGGGGGFGGFFFFFFD>DCGGF?FGGGDGEDEFFAFG9,DDGDFFFGGGEG@DFCE8EEFFGFFFFFFGFFFFC>@?C8CF=CFFA>FFCEBCDFFFGFFFFAGG2F@C;CEGFFB7
@M03495:532:000000000-M42H9:1:1117:9039:15020 2:N:0:ACAGGAAA+TAGACAAT
ATATTTTGCCGTTGATAAACCAGCTAATTCCAAAGCTCACATGCTGACAGATCGGAAGAGCGTCGTGTAGGGAAAGAGTGTATTGTCTAGTGTAGATCTCGGTGGTCGGCGTATCAATAAAAAAAAAAAAAAAATATAGAGTAGGGTAGATCAGAAGATTACAGATATAGCAGAATGATACACTGCACTAGGACGCTGTGCGAGTATGGTATGAATCTGTGGGTTGGTGAAGCGTCAGGTGTGGACAGCGT
+
CCCCCGGGGGGGGGGGGGGGGGGGGGGGGGGGGGGGGGGGGGGGGGGGGGGGGGGGGGGGGGGGGGGGGGGGFGGGGGGGGGGGGGGGGGGCF9<,6,:A8C4@F?,@+@C>7C,5,C,?FA@CCEGGG:F7++8,,,,,,,3@,3@,+,,,,,5,,,,,,,,,+,,,5,5,4,,5,*,,2+,,,*,*6),,20**/*4*+01))01+(1++)+++)3++))(2(.)()))1.-.)(*2.*-1(/(3((((
@M03495:532:000000000-M42H9:1:1117:24559:15134 2:N:0:ACAGGAAA+TAGACAAT
ATATTTTGCCGTTGATAAACCAGCTAATCCTGAAAAAAAAATCAAAGCTAAAAACTACAATGCTAAGACCACGATGTGACTGCTATCAAAGTTAGATATATATGTAAATTATTCATCTGTCAAATCCTAGAATTATATCATACCTGCTCCAGCAATCACGACCTGTAATGGTTTAGTGGGTTGTTCACTGTTTCTGAAAAATGAAGATAGTTGTCCAGCTTCCAAAAAGTTTATTGTGTTTTCTAGTGGAG
+
CCCCCGGCDFGGGGGGGGGGGGGGGGGGGGGGGGGGGGGGGGGGGGGGGFGEGGGGGGGGGGGGGGGGGFGGGGGGGFGGGGGGGGGGGGGGGGGGGGGGGGGGFGGGGGGGGGGGGGGGGGGGGGGGGGGGGGGGGFGGGGGFGGG@FFEGGGGFFGGGGGGGGFFADDGGGGGCDDGGGGDGGGFF@9DFEFFGGGGGFFGDFFFGA9C9FFFFCFFFFFFF5=*)9@EGEFF6ECCCGFFAFE76@E2
@M03495:532:000000000-M42H9:1:1117:9631:15138 2:N:0:ACAGGAAA+TAGACAAT
ATATTTTGCCGTTGATAAACCACCCTCCCTGTGGTCGTTATCTTGCTCCTTCTGTCGTCAACGAATTTACTAATTCCAAAGCTCACATGCTGACAGATCGGAAGAGCGTCGTGTAGGGAAAGAGTGTATTGTCTAGTGTAGATCTCGGTGGTCGCCGTGTCATTAAAAAAAAAACATAGTGAAGATGAGCGTTGACATGTAGCACGCAAGATCAGACTCATACACTGTACTAGATAAAGTCAATCACAGCT
+
CCCCCGGGFGGGGGGGGGGGGGGGEFGFGGGFFGGGGGGGGGGGGGGGGGGGGGGGGGGGGGGGGGGGGGGGFFGGGGGGGGGGGGGGGGGGGGGGGGGGGGGGGGFGGGGGDGGGGGFGGGGGGGGGGGEFGEEEEAFF,9;A@;?7@=@>,>=F@C+6>=,@9,7,=E++3@1,,=,,,+5,,273;6:*3-*4++,+3+++***4-8)*+)**02))*+/*//*)+/)+.)++)11)+1+/+/+/)(.
@M03495:532:000000000-M42H9:1:1117:24458:15190 2:N:0:ACAGGAAA+TAGACAAT
ATATTTTGCCGTTGATAAACCAGTCAGGAGTCCAAAGCTCACATGCTGACAGATCGGAAGAGCGTCGTGTAGGGAAAGAGTGTATTGTCTAGTGTAGAGCTCGGGGGGGGCCGGATCATTCAAAAAAAAAAAAATATAAAAACCACTACACCGGGGTGTGAAAGAACGCGACAGAACGAAACATATATACACTCTACGTGATATGCATGTCTGTCGGATGGACATGTGTACACCTGTAAGACTCACTAGTA
+
CCCCCGGGGGGGGGGGGGGGGGGGGGGGGGGGGGGGGGGGGGGGGGGGGGGGGGGGGGGGGGGGGGGFGGGGGGFGGFDEGGGGGGGFFFGGGGGA,,,,CE,F+4=:48*18**2**09++<CGGGGCC?E2:*++:33++****++02*****2**1/++2+5*****2//**+*)**1)*++*+1+.+++.++2/8C4)*97**3)3*2*0*)()0)(),/))/./)6+.,094**)*)*))(0))))
@M03495:532:000000000-M42H9:1:1117:23409:15203 2:N:0:ACAGGAAA+TAGACAAT
ATATTTTGCCGTTGATAAACCAGGGCGGCACCAAAGCTCACATGCTGACAGATCGGAAGAGCGTCGTGTAGGGAAAGAGTGTATTGTCTAGTGTATGTCACGGTGGTCGGCGGACCATGAAAAAAAAAAAAATAATTAACTCTCCTATCACACTAGTTATATAGAATAGAAAATACTATTTCCTTAGCGCTGGGTATATAGACTATGACGCGCTCATGTTGTTGCTGCGCAGCTTACGAGTGGTGTACAGG
+
CCCCCGFGGGGGGGGGGGGGGGGGGGGGGGGGGGGGGGGGGGGGGGGGGGGGGGGGGGGGGGGEGFFGFFEECFGGGGG<EDFFGG5B?E?FF<9,<B:,5++4+@:,+4++88+3:>,,8AF,7>+C+@**,,75,,,,2,,,,,5,,,6,2,,,,5,,,,2,+,,,05,,4,,61B<4++15<+++1(*/*/0+*:A77+;6*+1+1*)).))868=F471)))*))((/-(*0)**-*(*.042)))(
@M03495:532:000000000-M42H9:1:1117:16132:15224 2:N:0:ACAGGAAA+TAGACAAT
ATATTTTGCCGTTGATAAACCAGCTAATCCTGAAAAAAAAATCAAAGCTAAAAACTACAATGCTAAGACCACGATGTGACTGCTATCAAAGTTAGATATATATGTAAATTATTCATCTGTCAAATCCTAGAATTATATCATACCTGCTCCAGCAATCACGACCTGTAATGGTTTAGTGGGTTGTTCACTGTTTCTGAAAAATGAAGATAGTTGTCCAGCTTCCAAAAAGTTTATTGTGTTTTCTAGTGGAG
+
CCCCCGGGGGGGGGGGGGGGGGGGGGGGGGGGGGGGGGGGGGGGGGGGGGGGGGGGGGGGGGGGGGGGGGGGGGGGGGGGGGGGGGGGGGGGGGGGGGGGGGGGGGGGGGGGGGGFGGGGGGGGGGGGGGGGGGGGGGGGGGGGGGGGGGFGGGGGGGGGGGGGGFGGGGGGGGGGGGGGGGGGGGGFGEGGGFGGGGGGFFGFFFFGFGFGFFFFEFFFBFFFFFADFFFFFFFFFFCCFFGE9EC;=@)
@M03495:532:000000000-M42H9:1:1117:8827:15242 2:N:0:ACAGGAAA+TAGACAAT
ATATTTTGCCGTTGATAAACCAGCTAATCCTGAAAAAAAAATCAAAGCTAAAAACTACAATGCTAAGACCACGATGTGACTGCTATCAAAGTTAGATATATATGTAAATTATTCATCTGTCAAATCCTAGAATTATATCATACCTGCTCCAGCAATCACGACCTGTAATGGTTTAGTGGGTTGTTCACTGTTTCTGAAAAATGAAGATAGTTGTCCAGCTTCCAAAAAGTTTATTGTGTTTTCTAGTGGAG
+
CCCCCGGGGGGGGGGGGGGGGGGGGGGGGGGGGGGGGGGGGGGGGGGGGGGGGGGGGGGGGGGGGGGGGGGGGGGGGGGGGGGGGGGGGGGGGGGGGGGGGGGGGGGFFFGGGGGGGGGGGGGGGGGGGGGGGGGGFFFGGGGFGGGFGGGFGGD?=DGGGG@EGFGGGGGFGGGGCDFFECGCGGGFFDFGGFDFGDCDDDFFBFFF=@CCFFFF@FFFFFEFE>ACDEEFEFF@AFG@CDGECECEBE2
@M03495:532:000000000-M42H9:1:1117:13494:15262 2:N:0:ACAGGAAA+TAGACAAT
ATATTTTGCCGTTGATAAACCAGGACTCAGGCGGACCAAAGCTCACATGCTGACAGATCGGAAGAGCGTCGTGTAGGGAAAGAGTGTATTGTCTAGTGTAGGTATCGGTGGGCGGCGGCACAGTAAAAAAAAAAAAACAGAAAAATAATACCAGCATCACATGCGTACCGACCAAGACCACAGATGAGTCACGTTCACGCCGCGCGCGAGGGATGCGTACACACTCATATCTGATGATGAACCATGGTCAC
+
CCCCCGGGEEGFGEGGGGGGGGGGFGGGGGGGGGGGGGGGGFCGGGGGFGGGGGGGGGGGGGGGFGGGGGGCFFFGGGEFGGGGGGGG,E9<9@9EFF<,9,:C,,4@++4+++++4+3++,,:,73=BC@CF:BBF*,,,,,,,65,,,,6,,43,+22+1++/1*11/*13*2*0******++*20+)++*(***0**))))00.*-*))))))(.0)-*,)(.))*)-<))**)2*)*.9(*60)-))
@M03495:532:000000000-M42H9:1:1117:9016:15274 2:N:0:ACAGGTAA+TAGACAAT
ATATTTTGCCGTTGATAAACCAGGACTCAGGCTGGACCAAAGCTCACATGCTGACAGATCGGAAGAGCGTCGTGTAGGGAAAGAGTGTATTGGATAGTTTTCCAGTAGGGGGAAGACTCTCAAGCATTACGAAATACAACATGCTGATAAGCTTAAAACCTTGGTAAGATTTCCTTAAACCCTTGCATAACGGGGGAAGGGGTTTGTGTAGTGGGAGCAGATCGACCGGAAGAGCGTAGTGTAGGGTAAGA
+
CC@C<@F<FG:;@,6C<C<CF8F76,CCC@,,<,,C<,6F@FCFG<,6,C8F9,666@F<FC7@FCD8+C,7FG@F,,@,,4:6,<C<,5F,,,:,,,,595,,:,:,C?+++8?A,5,,,5?9,?,,C4+AE+,>,EFFGGGG8,@DFFGG9=8?EFC68DE?=DEE9,=@EFGGGF9==6@DF6BDF*D=>=G5*;EC4:*3*/*479BCFA6428>6-;(03(2.592/(,28(*/-9)*.7(*,()-
@M03495:532:000000000-M42H9:1:1117:23072:15277 2:N:0:ACAGGAAA+TAGACAAT
ATATTTTGCCGTTGATAAACCAAAGCTCACATGCTGACAGATCGGAAGAGCGTCGTGTAGGGAAAGAGTGTATTGTCTAGTGTAGATTTCGGTGGTCGCCGGATTCATTAAAAAAAAAAAAAACACATACCAGTCACGAACATAGCAGTTCTAGTCCACAGACTCGGTCCTAGTTTTATCGTAAGGATGCCCAGTTTGTTCCCTTAACAACAATACTACAACACCAGCAACTCGCGCACATAACTCACGCC
+
CCCCCGGGFGGGGGGGGGGGGGGGGGGGGGGGGGGGGGGGDDGGDFGGGGGGGGGGGGGGGGEGGGFGGGGGGGCEFAEEFBFF,,,,,A,7@,@:,++8++@,,,,9,:AE<9F+>7+@+3++,668:3,,,,8,>@++++,,8,,,7,3,,,7@,,@:D,,,****4*,,,6,2,+,,*4,,43,*,-,=,(,1++,01+8+42++)3;2)*/))++;))/)((.()((+)())-))-*)*,9)+.(((
@M03495:532:000000000-M42H9:1:1117:28755:15307 2:N:0:ACAGGAAA+TAGACAAT
ATATTTTGCCGTTGATAAACCAGTCTCCAAAGCTCACATGCTGACAGATCGGAAGAGCGTCGTGTAGGGAAAGAGTGTATTGACTAGTGTAGATATTAGGGGTTGCCGTATCAATAACAAAAAAAACAAAAAAGAACATGATTGAATGGCACAAAACCATATGCATGCGGCTGCTGCAACTACGCGCATCTGTTGTTCCGCTCCTTGTATTAGCAGTCGTGTGAAAATGACACTTGCGTTCACTGTGACAT
+
CCCCCGAFF<FGGGCECFGGC8FGGDGFGGGGGGCGCGCCFFFCGGGCGCDGGGGGGGGFFG@FEEFFEFFGGFGFGF<,@@,C9C<FDEFAF,:,,,9,,8,+@F?+,,A,,,,9,,9C8,F7++89,4,+8++,,8,49,,8@4,,,6,8,,A,,6,,,,,,2,,3=+++++23,+,3,3,3**3**-2,,*,4*+5**)))2++4/5+21)+**).2(2(1))+12/)+))/+.)/(*/+/+1+)1)-
@M03495:532:000000000-M42H9:1:1117:12165:15325 2:N:0:ACAGGAAA+TAGACAAT
ATATTTTGCCGTTGATAAACCAGCTAATCCTGAAAAAAAAATCAAAGCTAAAAACTACAATGCTAAGACCACGATGTGACTGCTATCAAAGTTAGATATATATGTAAATTATTCATCTGTCAAATCCTAGAATTATATCATACCTGCTCCAGCAATCACGACCTGTAATGGTTTAGTGGGTTGTTCACTGTTTCTGAAAAATGAAGATAGTTGTCCAGCTTCCAAAAAGTTTATTGTGTTTTCTAGTGGAG
+
CCCCCGFG?FFGGGGCFFGEF<AFGGFFGFGGA<<FFCFECGGGGGGFFGG9DEFGFFGGGGGFGDFGGGFGGGGFFEGGGGFFFGFFCF9FFGGGFCFGGGGAGGGFGDGGGGGFGGCGGCFEFGGFGE@EFGGGGGGEFGGFCD8,>,>BCFGEGFGDEGEDFGC=DFGGGGGGFG?DGGGGGFFFC;@EE9FFGF8DFFGCBAF7:@EFFFCFEFFAEFFFFFFBFFEGEFFAEGD@;=+9@>=6<37
@M03495:532:000000000-M42H9:1:1117:7343:15327 2:N:0:ACAGGAAA+TAGACAAT
ATATTTTGCCGTTGATAAACCACCCTCCCTGTGGTCGTTATCTTGCTCCTTCTGTCGTCAACGAATTTACTAATTCCAAAGCTCACATGCTGACAGATCGGAAGAGCGTCGTGTAGGGAAAGAGTGTATTGTCTAGTGTAGATCTCGGGGGGCGCCGTATCATTTAAAAAAAAAAAAAAACACAGTGAAGCGATGACGTATCGACAGAGAAACAACGCACAGCCGAAGAGCGATTGGCGTGAGGACTCTAA
+
CCCCCGGGGGGGGGGGGGGGGGGGGGGGGGGGGGGGGGGGGGGGGGGGGGGGGGGGGGGGGGGGGGGGGGGGGGGGGGGGGGGGGGGGGGGGGGGGGGGGGGGGGGGGGGGGGGGGGGGGGGGGGGGGGGGFG,EEE;@,@E,9E9F7+=B**1/1831*:A4++?C;C6CE8C**2C*2*1****+1+)+**(/+**/**0*)0).0(*)*0))0-))0(0()(-),)((*(())(*)()(*(0,+()))
@M03495:532:000000000-M42H9:1:1117:9046:15344 2:N:0:ACAGGAAA+TAGACAAT
ATATTTTGCCGTTGATAAACCAGGATCAGGTGGACCAAAGCTCACATGCTGACAGATCGGAAGAGCGTCGTGTAGGGAAAGAGTGTATTGTCTAGTGTAGATCTCGGTGGTCGGCGGGAGAGTAAAAAAAAAAAAAAAAAGAAATACGATTGAACGTGTACAATCAAATACAGGATAGTAGAAGAAAAATGACGCAAAGCAATAGTAAGAGTACTACGGAGCAAGAGAAGTACGACTACGTGGTACAACAA
+
CCCCCGGGGGGGGGGGGGGGGGGGGGGGGGGGGGGGGGGGGGGGGGGGGGGGGGGGGGGGGGGGGGGGGGGGGGGGGGGGGGGGGGGGGDCFGGGGF:,:,5A9BF7,@F4,++86@+++++8,,@@<FGDG>F>B@*4*6*1,,65*6*,*2,0<1/2,,,,+0,+54>+2B?*2+;+++3+2+*+04,3++(**1)0*))00*1*+)2***0**).).()()(.0()()+)())(/2(*(*-0)+).24
@M03495:532:000000000-M42H9:1:1117:25355:15371 2:N:0:ACAGGAAA+TAGACAAT
ATATTTTGCCGTTGATAAACCACCCTCCCTGTGGTCGTTATTCCTTCTGTCGTCAACGAATTTACTAATTCCAAAGCTCACATGCTGACAGATCGGAAGAGCGTCGTGTAGGGAAAGAGTGTATTGTCTAGTGTAGATCACGGGGGTCGCCGTGTCATTAAAAAAAAAAAAAAAATAATGAATGGGCGCCCTAGCAGCATACGTACTTAAGTATCTACACTAAACATGTATGTAGATGTAACGCCCTAGAG
+
CCCCCGGGFGGGDCFGGGGGGGGGGGGGGGGGGGGGGGGGGGGGGGGGGGGGGGGGGGGGGGGGGGGGGGGGGGGGGGGGGGGGGGGGGGGGGGGGGGGGGGGGCG:=FFFGGFGGGFGFGGGGG9CAC@<F=;@;,C,,4+++86=+=+6B=3@<3=@;,,3,=+:84:*18***++5+++130**)43?**(30**3;*/***0)+)+******)**.))(/(.7,*-)0-)**.*2)*./()(*,())
@M03495:532:000000000-M42H9:1:1117:8123:15388 2:N:0:ACAGGAAA+TAGACAAT
ATATTTTGCCGTTGATAAACCAGCTAATCCTGAAAAAAAAATCAAAGCTAAAAACTACAATGCTAAGACCACGATGTGACTGCTATCAAAGTTAGATATATATGTAAATTATTCATCTGTCAAATCCTAGAATTATATCATACCTGCTCCAGCAATCACGACCTGTAATGGTTTAGTGGGTTGTTCACTGTTTCTGAAAAATGAAGATAGTTGTCCAGCTTCCAAAAAGTTTATTGTGTTTTCTAGTGGAG
+
CCCCCGGGGGGGGGGGGGGGGGGGGGGGGGGGGGGGGGGGGGGGGGGGGGGGGGGGGGGGGGGGGGGGGGGGGGGGGGFGGGGGGGGGGGGGGGGGGGGGGGGGGGGGGGGGGGGGGGGGGGGGGGGGGGGGGGGGGGGGGGGGGGGFFGGFFGGGGGGGGGGGGGGGGGGFGGGGGGGGGGGGGF=FFEGGGFDGGGGGFFGFFFFG@FFGFFFFCFFFFFFFFFF59C;@ECFFFF?CGDGFF?FE9EB
@M03495:532:000000000-M42H9:1:1117:14830:15400 2:N:0:ACAGGAAA+TAGACAAT
ATATTTTGCCGTTGATAAACCAGCTAATCCTGAAAAAAAAATCAAAGCTAAAAACTACAATGCTAAGACCACGATGTGACTGCTATCAAAGTTAGATATATATGTAAATTATTCATCTGTCAAATCCTAGAATTATATCATACCTGCTCCAGCAATCACGACCTGTAATGGTTTAGTGGGTTGTTCACTGTTTCTGAAAAATGAAGATAGTTGTCCAGCTTCCAAAAAGTTTATTGTGTTTTCTAGTGGAG
+
CCCCCGFGGGGGGGGGGGGGGGGGGGGGGGGGGGGGGGGGGGGGGGGGGGGGGGGGGGGGGGGGGGGGGGGGGGGGGGGGGGGGGGGGGGGGGGGGGGGGGGGGGGGGGGGGGGGGGGGGGGGGGGGGGGGGGGGGGGGFGGGFGGGGGFGGGFGGGFGGEGGGGFGGFGFGGGGGGGGGGDGCFGGFEEGGGFGGGGGGFFGFFFAD>EFFFFFF@FAFEAEFE;FDFFFGFECFFFFDG97AC<,:9==
@M03495:532:000000000-M42H9:1:1117:20576:15426 2:N:0:ACAGGAAA+TAGACAAT
ATATTTTGCCGTTGATAAACCAAAGCTCACATGCTGACAGATCGGAAGAGCGTCGTGTAGGGAAAGAGTGTATTGTCTAGTGTAGATCTCGGTGGTCGGCGTATCATTAAAAAAAAAAAAAAAGAACATATGGAAGGACAGGGGAGCGAAACACTAACGTGAAACGTGGAGAGAGGCTACTACCATGAACGACCTCATTGCTCAAAAATAAACACTCAGCTGTCCCAACACTATGCATGAATTAGAGAGCT
+
CCCCCGGGGGGGGGGGGGGGGGGGGGGGGGGGGGGGGGGGGGGGGGGGGGGGGGGGGGGGGGFGGGFGGGGGGGGFFGGGFFFC,@,,6C,@@FE7,8+7+8+4A<5,,5@AEEEGGEFG86+++:,6,=,,,,,83,,,83+++++*****6,,6,,*4*4*>*14>7*,,**/***,,,+,*5++*+)*/*,*+*2++1+++*0**(5++*+)*(0)0)/)1))/()(-+()**6**)*)*)))0)-(.
@M03495:532:000000000-M42H9:1:1117:12059:15439 2:N:0:ACAGGAAA+TAGACAAT
ATATTTTGCCGTTGATAAACCACCCTCCCTGTGGTCGTTATCCTTCTGTCGTCAACGAATTTACTAATTCCAAAGCTCACATGCTGACAGATCGGAAGAGCGTCGTGTAGGGAAAGAGTGTATTGTCTAGTGTAGATCTGTGTGGTCGGCGTGTCATTAAAAAAAAAAAAACTGAAAATTGACGATGACGATGCAAGCTGGAAGCTACGACTGAACACATCAGAAACTATCACTGCAGTTAGTCTGAGCCC
+
CCCCCGCEEFFGEGGGGGGGGGGGGGG@FDGGGGGGGGGGGFGGGGGGGGGGGGEGGGGGGGGGGGGGGGGGFCFGFGGGGGFFEDFGGGFFGFGGGGGGFGCEDF7AEEFGGFCGGGEFGGECFCE,54EB,,,,:,@,,9=48,=C=@844+1@,,,@,3>CDCC8E8C*,,,,,5,,,521*3*+,/**1(,4*24*))0)))+,0:)*)/*/7)))/6)*)/0.+))+)1+*7*+)1)+)0)+-((,
@M03495:532:000000000-M42H9:1:1117:24298:15451 2:N:0:ACAGGAAA+TAGACAAT
ATATTTTGCCGTTGATAAACCAGCTAATCCTGAAAAAAAAATCAAAGCTAAAAACTACAATGCTAAGACCACGATGTGACTGCTATCAAAGTTAGATATATATGTAAATTATTCATCTGTCAAATCCTAGAATTATATCATACCTGCTCCAGCAATCACGACCTGTAATGGTTTAGTGGGTTGTTCACTGTTTCTGAAAAATGAAGATAGTTGTCCAGCTTCCAAAAAGTTTATTGTGTTTTCTAGTGGAG
+
CCCCCGGFFFGGGGGGGGGGGGGCGGGGGGGGGGGGGGGGGGGFGGGGGGFGGGGFGGGGGGGGGGGGFGGGGGGGGCCFFFFGGGGGGGGGGGGGGGGFEGGGGFGGGGGGGGGGGGGGGGGGGGGGFGGGGGGGGGGGGFGCGGGFGGFGCGGFGGGCEE@EFFFFGGGEDDFFFFG8ECG>FGGFEEFGFFFGGGGF?DDFFFFGA9FGFFFFF*?CEFF>EBA=58A<AEFFF+4=FBFFFEC*/:)
@M03495:532:000000000-M42H9:1:1117:24410:15467 2:N:0:ACAGGAAA+TAGACAAT
ATATTTTGCCGTTGATAAACCACCCTCCCTGTGGTCGTTATGCCCTCCAAAGCTCACATGCTGACAGATCGGAAGAGCGTCGTGTAGGGAAAGAGTGTATTGTCTAGTGTAGATCTCTGTGGTCGCCGTATCATTAAAAAAAAAAAACCACAGAAAGACAGCTTCAAACACAACGACGGGTTAACACTACTAGTTTGCTGATCTCAACTGCCACCGTGCCTGCGTTCCCATTACAGCGAGTAGACCCTGAC
+
CCCCCGGGFGGGGGGGGGGGGGGGGGGGGGGGGGGGGGGGGGGGGGFGGGFFGGGGGGGGGGGGGGGGGGGGGGDDGGGGGCFGGGGGDCGGFGGGGGGGGC5A5FEGAF,,55:,C,CFA84,6@@F++,,9@4=C,@9@8@+=+3+6,+3,,6,7,@8>,,427,34,,3****401****,,+,/,(,,,*,41=,+18=44+10/+**)*))())))/(),()(*))+1)2*))/()(*)*)*(.((
@M03495:532:000000000-M42H9:1:1117:14688:15560 2:N:0:ACAGGAAA+TAGACAAT
ATATTTTGCCGTTGATAAACCAGCTAATCCTGAAAAAAAAATCAAAGCTAAAAACTACAATGCTAAGACCACGATGTGACTGCTATCAAAGTTAGATATATATGTAAATTATTCATCTGTCAAATCCTAGAATTATATCATACCTGCTCCAGCAATCACGACCTGTAATGGTTTAGTGGGTTGTTCACTGTTTCTGAAAAATGAAGATAGTTGTCCAGCTTCCAAAAAGTTTATTGTGTTTTCTAGTGGAG
+
CCCCCGFG96FFECDFGGGCG8CEGC9FGGGGGEFCFGGGGGGCFGGGGFGGGGGF<FFFFFFGFCDGGGFF@E<7FFFGGEFGFGCGGGGGG,?EFEFGGFGGGG9FGGGGGGGCFGAFFFGCFGCGG;FGGFGFGAFEGGGFGGCA@?DDFGFECCFE6ECEDEC=DFFGFFFFG8EFCDGGD9=@,;@DA;:ADDCC5FFFFFFC:9CCF@FF=FAFCF@FAAA591;@AEFFFGGFC:>CA6EE)6<
@M03495:532:000000000-M42H9:1:1117:19145:15629 2:N:0:ACAGGAAA+TAGACAAT
ATATTTTGCCGTTGATAAACCAGGGACTCAGGCTGGACCAAAGCTCACATGCTGACAGATCGGAAGAGCGTCGTGTAGGGAAAGAGTGTATTGTCTAGTGTAGATCTCGGTGGTTGCCGTGTGATTAAAAAAAAAAAAAAATAAAAAGAAAGAATATACACAAAATGGATGACAAGGCAAATAAATAGTACGCCTCCCTGCTATGACTCTTCACTCCAGTGAACCTGACATGAGAGGTGTCACACGGAGTA
+
CCCCCGGGGGGGGGGGGGGGGGGGGGGGGGGGGGGGGGGGGGGGGGGGGGGGGGGGGGGGGGGGGGGGGGGFGFEGGFGGFGGGGG<FGGGGGFGGGFG9<,C@<,CE,C?:+,,@,,@?+94,9?,??EGC7:=7@@=++,,,,,,++33>8,,,7,,,,4*,33,34,,,,,5,,3,2,+,,,+,+2*,**-,**/,*2)1+48118,=++/:+(248)+)+(()()/1+/)+),*1)2)+)0(*(-(.
@M03495:532:000000000-M42H9:1:1117:23619:15675 2:N:0:ACAGGAAA+TAGACAAT
ATATTTTGCCGTTGATAAACCAGCTAATCCTGAAAAAAAAATCAAAGCTAAAAACTACAATGCTAAGACCACGATGTGACTGCTATCAAAGTTAGATATATATGTAAATTATTCATCTGTCAAATCCTAGAATTATATCATACCTGCTCCAGCAATCACGACCTGTAATGGTTTAGTGGGTTGTTCACTGTTTCTGAAAAATGAAGATAGTTGTCCAGCTTCCAAAAAGTTTATTGTGTTTTCTAGTGGAG
+
CCCCCGGGGGGGGGGGGGGGGGGGGGGGGGGGGGGGGGGGGGGGGGGGGGGGGGGGGGGGGGGGGGGGGFGGGGGGGGGGGEFGGGGGGGGGGGGGGGGCFGGGGGGGGGGGGGGGGGGGGGGGGGGGGGGGGGGGGGGGGGGGGGGFGGGGGGGEFGGGGGGGGGGFGGGGGGGGGGGFGGGGGGFFGEGGGFGGGGFGFFGCFCFG>EFFFFFFFFFFBFFFFCFFFFFGFFFCEGGFFDGEFC=CBE=
@M03495:532:000000000-M42H9:1:1117:25435:15709 2:N:0:ACAGGAAA+TAGACAAT
ATATTTTGCGGTTGATAAACCAGTCCAAAGCTCACATGCTGACAGATCGGAAGAGCGTCGTGTAGGGAAAGAGTGTATTGGCTAGTGGTGATCTCCTTGGTAGCCGCGAATTTTAACAAAAAACTATATATTCCGCTTTCCTCTAGCATCATCAAGTTAAATACTTTTCATTGCAATTCCCGAGTTAAGCCTCTGGCTTTCACATTCAACCTACACAACCGCCTCCATACTCTTTACGCCCACGACTTACC
+
CCCCCG9EC+@@F:FFFFGCF8EEF<CFDE@,CCE<<E<F@CAC@EEEDCC,CC8CFEFGGGFC@E@@FGEEFCE<6CEC,B,C9FF,,:,?BE,,,,,,,,,5,+8++8+:?,C8,5,,9+@+,:,,,C,C4E,++>+,68,,,,7,=,,,8,,,,,63,@D,69@,,3,,,3,,,6>E8++653,1,*,3,)4,+03A99+?+?+,;9******1**3:*:*((;CF@*4/*=4**/-)/*6),*(//.
@M03495:532:000000000-M42H9:1:1117:2159:15758 2:N:0:ACAGGAAA+TAGACAAT
ATATTTTGCCGTTGATAAACCACCCTCCCTGTGGTCGTTATCTTGCTCCTTCTGTCGTCAACGAATTTACTAATTCCAAAGCTCACATGCTGACAGATCGGAAGAGCGTCGTGTAGGGAAAGAGTGTATTGTCTAGTGTAGATCCCGGTGGTCGGTGGATAAATAAAAAAAACAAAATAAGATGACAAGACATACAGCACAAAACACACACCAAAGCATGTGATGTGAGACAGATGCAAGTCAAACATCAC
+
CCCCCFGGFCFGGGGGGGFFGGGGGGGGGGGGGGFGGGGGGGGGGGGEGGGGGGGFGGGGGGGGGGGGGGGGGGFFDFGGGGGGGGFFGFFFGGGFGFDGGGGDGGCGEEGFE<EFFGGGFFGG<DEFFGGF,,C;F9=,>;,4,94@@?864++4+++,,66@89=,@CC+6>:,1+5,,5,@,24588,,3*,,+*,**3*3/33,)**/**))(1+**+1+/*+*+**4-0+1)02/1)+.+/*./))
@M03495:532:000000000-M42H9:1:1117:15033:15828 2:N:0:ACAGGAAA+TAGACAAT
ATATTTTGCCGTTGATAAACCAAAGCTCACATGCTGACAGATCGGAAGAGCGTCGTGTAGGGAAAGAGTGTATTGTCTAGTGTAGATCTCGGTGGTCGCCGTATCATTAAAAAAAAAAAAAAAACTAAAAAATACACACACCTCTCTCGAAGAACACACTTACACGATGAAATACAATTTCTAGATGAATCTCCAGTAGGACACCATTGACTGGTCAAATGGGTAACAACAATATTAATACACTCAATTAC
+
CCCCCGGGGGGGGGGGGGGGGGGGGGGGGGGGGGGGGGGGGGGGGGGGGGGGGGGGGGGGGGGGGGGGGGFGGGGCF<FGGGGA9E,ACAEFGGD=,+:?4+8AEE9??DFFDGGGCE@+8@3:6,,73,,8,=C,,,1+++,,,,,,*3,*3,@,,,6,5,62**4**,2,,,2,,+,,,+16,+2+,*,,,*4,+1,0*)*))0*+)3++/)+11*++)*())(*)/((*//++.**-0.*))(3))-)
@M03495:532:000000000-M42H9:1:1117:13576:15854 2:N:0:ACAGGAAA+TAGACAAT
ATATTTTGCCGTTGATAAACCAGTCAGGAGTCCAAAGCTCACATGCTGACAGATCGGAAGAGCGTCGTGTAGGGAAAGAGTGTATTGTCTAGTGTAGATCTCGGTGGTGGCCGTATCATTAAAAAAAAAAAAAAAACAAAGAAAACTGGCTACACAAGCACACATAAACATAAGATACTAAAACAGACATAACTTAGGAGAATCAGACTGCAACTGCTTGTAATCGGCTATGATACACAGCATATTGATGT
+
CCCCCGGGGGGGGGGGGGGGGGGGGGGGGGGGGGGGGGGGGGGGGGGGGGGGGGGGGGGGGGGGGGGFGGGGGGGGGGGGGGGGGGGCFFFDGFEB<FCFFAFF:CC?,?B<@+899,5FF9F?EGGGGEE>>=6++,16,@,33,,,,5,,,,,86,,,33,3*,,3,,,,,,,,5+2,22,,,*,*,*,22*,,+*,2/)*++*1,0,2**))))+1*(+)+1().),.+))++)*0(1(2)1)+.--)
@M03495:532:000000000-M42H9:1:1117:16903:15863 2:N:0:ACAGGAAA+TAGGCAAT
ATATTTTGCCGTTGATAAACCAGGATCAGGTGGACCAAAGCTCACATGCTGACAGATCGGAAGAGCGTCGTGTAGGGAAAGAGGTATTGCCTAGTGTAGATCTCGGTGGGCGCCGTTTCATTAAAAAAAAAAAAAAAACAAAGTACCATTTGTAAAATCTAGTAGAAAAAAAACAACGTAACTGTCAAACATATAAGCAAAGCTCAGCTTATTGTCGAACACTAAGAAACACACCAAAGAGAATCATAATA
+
CCCCCGGGGGGGGGGGGGGGGGGGGGGGGGGGGGGGGGGGGGGGGGGGGGGGGGGGGGGGGGGGGGGGGGGGGGGGGGGGGGGGGGFGGGGGGCE<?E<,B<<F@FFEE+,8+@=++9A?EFAFEGGGGGGG>3+++3+,,,33,,7,,,,,,,,@,,4,@,,7+,,,,,*41*46,)*2/*,,,2+++)/035+++;+*))**0*)+)3;+++13,0))(0.)()*))((2(())(**.0(*)*-+))).
@M03495:532:000000000-M42H9:1:1117:12755:15893 2:N:0:ACAGGAAA+TAGACAAT
ATATTTTGCCGTTGATAAACCAGGACTCAGGCTGGACCAAAGCTCACATGCTGACAGATCGGAAGAGCGTCGTGTAGGGAAAGAGTGTATTGTCTAGTGTAGATCTCGGCGGTGGGCGGAGCATTAAAAAAAAAAAAAGAACAGAGAGCGTACAATGCAATGTTCATAAAGAAATCAGGAAATGTAGCAAGGCAGTAATTGAGTTAGATGATAGGTCTCACGACTAGACGTGAGTCGATCGCTCGTACAGG
+
CCCCCGGGGGGGGGGGGGGGGGGGGGGGGGGGGGGGGGGGGGGGGGGGGGGGGGGGGGDGGGGGGGGGGGGGGGGGGGGGGGGFGGGFGGGDFG?FGG9?,,,9,,94=,4>7++++++4+8+CAFDCFGEGGGC7+>*58,4,,,,>>*1***57,,,6,,,,1,,,15,6,?,,,*,,*0+++++++.0*3(1*++1+++*++++2)+++++)+)+3*))(0-())*-(*((**(**()(*.)(*-()(
@M03495:532:000000000-M42H9:1:1117:5700:15952 2:N:0:ACAGGAAA+TAGACAAT
ATATTTTGCCGTTGATAAACCAGCTAATCCTGAAAAAAAAATCAAAGCTAAAAACTACAATGCTAAGACCACGATGTGACTGCTATCAAAGTTAGATATATATGTAAATTATTCATCTGTCAAATCCTAGAATTATATCATACCTGCTCCAGCAATCACGACCTGTAATGGTTTAGTGGGTTGTTCACTGTTTCTGAAAAATGAAGATAGTTGTCCAGCTTCCAAAAAGTTTATTGTGTTTTCTAGTGGAG
+
CCCCCGGGGGGGGGGGGGGGGGGGGGGGGGGGGGGGGGGGGGGGGGFGGGGGGGGGGGGGGGGGGGGGGGGGGGGGGFGGGGGGGGGGGGGEFGFGGGGGGGGGGGGGGGGGGGGGGFGGGGGGGGGGGGGGGGGGGFFGGGGFGGGFGFFGGGGGGGGGGGGGGDGFGGGGGGGGGGGGGGGGFGGFEDGGGF,8CCFGDDGF?FFGAAFEFFFC;?A?<FCCACFBDEEFFCFAC;CCFBFE>EEE96)
@M03495:532:000000000-M42H9:1:1117:17390:15985 2:N:0:ACAGGAAA+TAGACAAT
ATATTTTGCCGTTGATAAACCAGCTAATCCTGAAAAAAAAATCAAAGCTAAAAACTACAATGCTAAGACCACGATGTGACTGCTATCAAAGTTAGATATATATGTAAATTATTCATCTGTCAAATCCTAGAATTATATCATACCTGCTCCAGCAATCACGACCTGTAATGGTTTAGTGGGTTGTTCACTGTTTCTGAAAAATGAAGATAGTTGTCCAGCTTCCAAAAAGTTTATTGTGTTTTCTAGTGGAG
+
CCCCCGGGGGGGGGGGGGGGGGGGGGGFGGGGGGGGGGGGGGGGGGGGGGGGGGGGGGGGGGGGGGGGGGGGGGGFGGGGGGGGGGGGGGGGGGGGGGFGGGGGGGGGGGGGGGGGGGGGGGGGGGGGGGGGGGGGGGGEGGGGGGFFGGGGGFGFFGGGGGGGG9DFFGGGGGGGA@FGGGGGGGFFC9E=DEGDFGFFFFGFFFBF8DFG@FF9AFFFFFFFFFF>BEE:AEFFFDFCFBCACEGFBF9
@M03495:532:000000000-M42H9:1:1117:11029:15987 2:N:0:ACAGGAAA+TAGACAAT
ATATTTTGCCGTTGATAAACCACCCTCCCTGTGGTCGTTATCTTGCTCCTTCTGTCGTCAACGAATTTACTAATCCAAAGCTCACATGCTGACAGATCGGAAGAGCGTCGTGTAGGGAAAGAGTGTATTGTCTAGTGTAGATCTCGGTGGTCGCCGTGTCATTAAAAAAAAAAAAAAAATATATGAGTAAAAAACGTGGATGAACATATAAATAAGTACATTAACGGATGAAATACTCGATATCAAGAGAA
+
CCCCCGGGGGGGGGGGGGGGGGGGGGGGGGGGGGGGGGGGGGGGGGGGGGGGGGGGGGGGGGGGGGGGGGGGGGGGGGGGGGGGGGGGGGGGGGGGGGGGGGGGGGGGGGFGGGGGGGGGGGGGGGGGGGAEAFGG<4,5,=CAEDD4B8@,8++8++@>,,83+C@DGGGG8+*****,,+5,,+6+2*,,,(******/)*+2+++)+121++21+++)1)+)(2()6(+).*/)**.*()5*-0)((,
@M03495:532:000000000-M42H9:1:1117:11415:15995 2:N:0:ACAGGAAA+TAGACAAT
ATATTTTGCCGTTGATAAACCAGTCAGGAGTCCAAAGCTCACATGCTGACAGATCGGAAGAGCGTCGTGTAGGGAAAGAGTGTATTGTCTAGTGTAGATCTCGGCGGTGGGCGTTTTCTTAAAAAAAAAAATTCATCCAGCACACTCGGGTTCTGGAAAACGGATGCACAGATCGTTCAAGCTTCACTGACACTGGCCCCAGTGCGTACACATCAGCTCTGCCGACTGCAACGAGAGGATACAGCGAAATG
+
CCCCCGGGFGGGGGGGGGGGGGGGGFGGGGGGGGGGGGGGGGGGGGGGGGGGGFGGGGGGGGGGGGG@FEFGGGFCFGEFGGGGFFGBE,CFD9B9<,,,,:,,,8>C+8+4@@+++,,:FE<FGE@+>:=,,,9,83886,,6,,,+++,+,,2,,,,6,@***3,,4,326,*2,*,,,3,6,5,+,*5,,0,02**1:)2*+).*.*1*2)+2)3)+)*/)(().02.+(())-**.*)2.)(/(-0)
@M03495:532:000000000-M42H9:1:1117:12654:16011 2:N:0:ACAGGAAA+TAGACAAT
ATATTTTGCCGTTGATAAACCAGCTAATCCTGAAAAAAAAATCAAAGCTAAAAACTACAATGCTAAGACCACGATGTGACTGCTATCAAAGTTAGATATATATGTAAATTATTCATCTGTCAAATCCTAGAATTATATCATACCTGCTCCAGCAATCACGACCTGTAATGGTTTAGTGGGTTGTTCACTGTTTCTGAAAAATGAAGATAGTTGTCCAGCTTCCAAAAAGTTTATTGTGTTTTCTAGTGGAG
+
CCCCCGGGGGGGGGGGGGGGGGGGGGGGGGGGGGGGGGGGGGGGGGGGGGGGGGGGGGGGGGGGGGGGGGGGGGGGGGGGGGGGGGGGGGGGGGGGGGGGGGGGFGGGGGGGGGGGGGGGGGGGGGGGGGGGGGGGGFGGGGGGGGGCEGGDGGGFGGGGGGGGG;DFGGGGGGGGGGGGGGGGGGGFDBFGGCGGGGGGFFGFFFFGFFFFFFFFFFFFEFFFECFFFFEGFFFAEFCC?@CEFEFCDF=
@M03495:532:000000000-M42H9:1:1117:4783:16038 2:N:0:ACAGGAAA+TAGACAAT
ATATTTTGCCGTTGATAAACCAGCTAATCCTGAAAAAAAAATCAAAGCTAAAAACTACAATGCTAAGACCACGATGTGACTGCTATCAAAGTTAGATATATATGTAAATTATTCATCTGTCAAATCCTAGAATTATATCATACCTGCTCCAGCAATCACGACCTGTAATGGTTTAGTGGGTTGTTCACTGTTTCTGAAAAATGAAGATAGTTGTCCAGCTTCCAAAAAGTTTATTGTGTTTTCTAGTGGAG
+
CCCCCGFGGFGGGGGGGGGGGGGGGGGGGGGGGGGGGGGGGGGGGGGGGGFGGGGGGGGGGGGGGGGGGGGGGGGGGGGGGCGGGDGGGGGEGGGGGGGGGGGGGGGGGGGGGGGFGGGGGGGGGGGGGGGGGGGGG9FGGGGGGDGFGGGGGGGGGGGGGGGGGGGFGGGGGGGGGGGFGDGGGGFFGFGFGCEGGGGDFFGFDFFGAFF@FFFFCFFFFFCCEFADFFECEFFAEGGFGFGFFEG=BF9
@M03495:532:000000000-M42H9:1:1117:20133:16038 2:N:0:ACAGGAAA+TAGACAAT
ATATTTTGCCGTTGATAAACCAGTCACAACCACTTCTTGCCCTCCAAAGCTCACATGCTGACAGATCGGAAGAGCGTCGTGTAGGGAAAGAGTGTATTGTCTAGTGTAGATCTCGGTGGTCGCCGTATCATTTAAAAAAAAAAAAACAATATTATCCCTCTCCGTGAGACTCTGTATCACTAACCATCATCGCTAAAAGCGCTCAGAATCAACTTTAGACGAGGCTGCACTGCATTGGGAATGTACTCGTA
+
CCCCCGGGGGGGGGGGGGGGGGGGGGGGGGGGGGGGGGGGGGGGGGGGGGGGGGGGFGGGGGGGGGGGGGGGGGGGGGGGGFGGGGFGGFGGGGGGGGGGGGE<FBECFFCF,E,A4=7?9:+++4+9:C,C9FC=E@+4@C++83+,,,,,,,2,3,4,,,353+++7,,,7,,,,+,3,+,,,*,3,*,5*)4*5*57))//))4,*,+*)+++*+)*()()((0()/)0))++)**(*/*.*)+.(.4
@M03495:532:000000000-M42H9:1:1117:15086:16041 2:N:0:ACAGGAAA+TAGACAAT
ATATTTTGCCGTTGATAAACCAGGACTCAGGCTGGACCAAAGCTCACATGCTGACAGATCGGAAGAGCGTCGTGTAGGGAAAGAGTGTATTGTCTAGTGTAGATCTCGGTGGTTGGCGGATCCTGAAAAAAAAAAAAAAAGATACGGAAGGCACTATAGTCAGATGCAGGTCAGCGCAACTCACATACGCAGTCAGGAGAACAACAAGTGGCGTGTAGCAGACATGAGTGTATGTTACAATCGTAAGTACA
+
CCCCCGGGGGGGGGGGGGGGGGFGGGGGGGGGGFGGGGGGGGFFGGGGGGGGGGGGGGFFGGGDGGGGGFCEGFFGGGGCFGGGGGGGGGGG:CE<FEGGCEC,5C9,?4?+B,8+:+++++,,,,?AFE@FFG:+8+138+,,3++*6@*6,,,,33,7,=,,+7,9,,,,,,,*4)4*,*0,,+,*4(*/*(3+*2/*))*))))*)+**)0).(99*)).)6)*)0))+.-**)**)2./().2-)))
@M03495:532:000000000-M42H9:1:1117:20598:16083 2:N:0:ACAGGAAA+TAGACAAT
ATATTTTGCCGTTGATAAACCAGCTAATCCTGAAAAAAAAATCAAAGCTAAAAACTACAATGCTAAGACCACGATGTGACTGCTATCAAAGTTAGATATATATGTAAATTATTCATCTGTCAAATCCTAGAATTATATCATACCTGCTCCAGCAATCACGACCTGTAATGGTTTAGTGGGTTGTTCACTGTTTCTGAAAAATGAAGATAGTTGTCCAGCTTCCAAAAAGTTTATTGTGTTTTCTAGTGGAG
+
CCCCCGGGGGGGGGGGGGGGGGGGGGGGGGGGGGGGGGGGGGGFGGFGGGGFGGGGGGGGGGGGGGFGGGGGGGGGGGGGGGGGGGGGGGGGGGGGGGGGGGGGGGGGGGGGGGGGGGGGGGGGGGGGGGGGGGGGGGGGGGGGGGGFGGGFGGGGGGGGGGGGFGGGGGGGCFGGGGGGGGGGGGFFFDFGFFFGGGFGFFGFFFFGEFFGFFFFFFFF@FFFFFFCEFEFFFFFEFFDGFCEFFF=BF)
@M03495:532:000000000-M42H9:1:1117:20573:16165 2:N:0:ACAGGAAA+TAGACAAT
ATATTTTGCCGTTGATAAACCACCCTCCCTGTGGTCGTTATCTTGCTCCTTCTGTCGATTTACTAATTCCAAAGCTCACATGCTGACAGATCGGAAGAGCGTCGTGTAGGGAAAGAGTGTATTGTCTAGTGTAGATCTTGGTGGTCGCCGGATCATTAAAAAAAAAAACAACACAAGAGAAATAACAGTTCTCCGATACACCCGCTCACGTAACGCAGTCTACACACTCGCGCTAGAGGTGCGGCGCTTGA
+
CCCCCGGGGGGGGGGGGGGGGGGGGGGGGGGGGGGGGEGGGFGGGGGGGGGGGGGGGGGGGGGGGGGGGGGGGGGGGGGGGGGGGGGGGGGGGGGGGGGGGGGGBCFFGGGGGGGGGGGFGGGACE9FFGG;@F,,C;,,>=D:+,6++@+8++65,,8DF,B+8@++1,@,4*@*1*,7,4,7,*6*,2,,,.***3*+))1))))*)*)*)).)(2)))+)3,.0,;((*(,)0)0*)*))()-*(((,
@M03495:532:000000000-M42H9:1:1117:7698:16213 2:N:0:ACAGGAAA+TAGACAAT
ATATTTTGCCGTTGATAAACCACCCTCCCTGTGGTCGTTATCTTGCTCCTTCTGTCGTCAACGAATTTACTAATTCCAAAGCTCACATGCTGACAGATCGGAAGAGCGTCGTGTAGGGAAAGAGTGTATTGTCTAGTGTAGATCTCGGTGGTCGCCGTATCATTAAAAAAAAAAAAAAAAAAAAAATAATATAGATGAGCTGGAATAATCGTTAATAGATAGATATGACATGTCACACATAGTCTACAGGG
+
CCCCCGGGGGGGGGGGGGGGGGGGGGGGGGGGGGGGGGGGGGGGGGGGGGGGGGGGGGGGGGGGGGGGGGGGGGGGGGGGGGGGGGGGGGGGGGGGGGGGGGGGGGGGGGGEGGGGGGGGGGGGGGGGGGF:CAFFGFGAE98C@DFFECEE,6+46++,,3,76B:>,@EEGE:3C98*/)*1/1++5.+++)++3+5*+)*)/0/4)+.*0))1)***)*)*))*)1))+))*/)2*)0)26*)3))(-
@M03495:532:000000000-M42H9:1:1117:9732:16229 2:N:0:ACAGGAAA+TAGACAAT
ATATTTTGCCGTTGATAAACCAGTCAGGAGTCCAAAGCTCACATGCTGACAGATCGGAAGAGCGTCGTGTAGGGAAAGAGTGTATTGTCTAGTGTAGATCTCGGTGGTGGCCGTGTCCTTAAAAAAAAAAAAAAAAAATAAAAGAATGAGGTAAGGAAACATAAAGAGTATGAAGAGAGAACAACTAGATGTACATACGAATGCACAGTGACCATGGTCGACTACGACGAGATTGTCGGATGAGACAACCC
+
CCCCCGGGGGGGGGGGGGGGGGGGGGGGGGGGGGGGGGGGGGGGGGGGGGGGGGGGGGGGGGGGGGGEGGGGGGGGGGGGGGGGGGG@FGGGGGG,,,,5,5?FFE78:7,AC++94,9:A?EGCGCFGGFF7+3+8+13,,,,+,,,,,,8,,,,,,,,,,5327@,,,2,,,,,43**,*,,,*,;2*,,4*,1+2,5)0*1+*+2)+2++/)+(/3248()/()(.(3*()**.*)(*(*)1)*((((
@M03495:532:000000000-M42H9:1:1117:17424:16251 2:N:0:ACAGGAAA+TAGACAAT
ATATTTTGCCGTTGATAAACCAGAACCATCCAAAGCTCACATGCTGACAGATCGGAAGAGCGTCGTGTAGGGAAAGAGTGTATTGTCTAGTGTAGATCTCGGTGGTCGCCGGCTCATTAAAAAAAAAAAAAAATAACAACAACAGATCGGCAGACAGGCTGTTAAGTTAAATGTGTAACAAAGTCGGACAGTTTAGCTCGTGTAGGAGCGACAGACAATAGAGTCACGCAGCGGGTGAGTTAGTACACAAA
+
CCCCCGGFGGGGGGGGGGGGGGGGGGGGGGGGGGGGGGGGGGGGGGGFGGGGGGGGGGGGGGCGEEGGGGGGGGFGGGGGGGGDACFFGGG6FF956@,<,A::7F<B+@+++4BE:5,5FGGGFF:F7F++=,,8,,2<,,5,3,,,@C5***,3>**7846,5DD,,2,,,,,222>>,*,6,**)1(*,,*+++++*)02)+/0*(3)2.))2(.*0)*)*))*(0((*-())(**)*)2)/-+))(,
@M03495:532:000000000-M42H9:1:1117:12646:16289 2:N:0:ACAGGAAA+TAGACAAT
ATATTTTGCCGTTGATAAACCACCCTCCCTGTGGTCGTTATCTTGCTCCTTCTGTCGTCAACGAATTTACTAATTCCAAAGCTCACATGCTGACAGATCGGAAGAGCGTCGTGTAGGGAAAGAGTGTATTGTCTAGTGTAGATCTCGGTGGGCGGCGGGTCATTAAAAAAAAAAAAAAAAACAGAACCACTCTACCGCACCAGACGCAAATCACTACAGGCGACACAATCTGTGCAGCGTTGGAAGACAGG
+
CCCCCGGGGGGGGGGGGGGGGGGGGGGGGGGGGGGGGGGGGGGGGGGGGGGGGGGGGGGGGGGFGGGGFGGGGGGGGGGGGGGGGGGGGGFGDFGGGGGGGGGGGGGGGGGEG<EFGGGGFGGG<EGGGFGFEFGGGGGDF9,9@,4DBED++@++3:*@8,3,+?7,=8E:C:5**2****20***)*,+*+)++))/)).1)...*(2*2/0*9()))(.()(,)(*.)+))1*)2)(*(*)1,*4511
@M03495:532:000000000-M42H9:1:1117:10139:16309 2:N:0:ACAGGAAA+TAGACAAT
ATATTTTGCCGTTGATAAACCAGCTAATCCTGAAAAAAAAATCAAAGCTAAAAACTACAATGCTAAGACCACGATGTGACTGCTATCAAAGTTAGATATATATGTAAATTATTCATCTGTCAAATCCTAGAATTATATCATACCTGCTCCAGCAATCACGACCTGTAATGGTTTAGTGGGTTGTTCACTGTTTCTGAAAAATGAAGATAGTTGTCCAGCTTCCAAAAAGTTTATTGTGTTTTCTAGTGTAG
+
CCCCCGG9FFGC-CGAG@FGD<CF@<<EE,<C@FCF8C@6@E@,EEEFCF<CEFD,FCE,E@FG<CE@6CF@EFEGGG9<A5CFGGD9CA<9@F<EFGGFGCECFGAEEFGGGDFFGGGGGGGGGGFGG9EEGGGGGGGEGGGGGGGFGFGCCFGGGGGCEC@CGGGFGCDEFB8DFGG8CGCEGGFFGBDFGEFDFFAFFBFFBFFE7CFG7FFCE6CF@FFFF@CDFFFGFFFFADC@GBFEAEC=*2:
@M03495:532:000000000-M42H9:1:1117:4616:16415 2:N:0:ACAGGAAA+TAGACAAT
ATATTTTGCCGTTGATAAACCAGTCAGGAGTCCAAAGCTCACATGCTGACAGATCGGAAGAGCGTCGTGTAGGGAAAGAGTGTATTGTCTAGTGTATATCTCGGTGGTCGCCGTAGCATTAAAAAAAAAAAAAAAAAATAAATCACGAAATCACACACGATATCACAGCGCCAATAATAACATGAATCGTGTGAATGTACTGTGTCTCGTAGTCGCAACGAGTACTATATCTCAAGCTAACGTATCACTAT
+
CCCCCGGGGGGGGGGGGGGGGGGGGGGGGGGGGGGGGGGGGGGGGGGGGGGGGGGGGGGGGGGGGGGFGGGGGGGGGGGGGGGGGGGFGGGGGFB<,5,55AEF,CC85@7@>48,+,5C95EFGGCFCCCF+8>++4,,,,,8,,4+**,,,,,,*4**64*,+7,,,*4*4*,,,4,,,41,,+++4(*33)21+1+++3+++1++(3.*)102()).(.())-1.*))+.)/*.**.0(2(0,3)-))
@M03495:532:000000000-M42H9:1:1117:28908:16445 2:N:0:ACAGGAAA+TAGACAAT
ATATTTTGCCGTTGATAAACCACCCTCCCTGTGGTCGTTATCTTGCTCCTTCTGTCGTCAACGAATTTACTAATTCCAAAGCTCACATGCTGACAGATCGGAAGAGCGTCGTGTAGGGAAAGAGTGTATTGTCTAGTTTTGAGTTCGGGGGGTGTCGGATCATTAAAAAAAAACAATACTCAAACTCAACTTATTGCAGTGCCAGAAGATGCACAACGTGACTCACCTGTCACATCTACAGTACACGACCT
+
CCCCCGGGGGGGGGGGGGGGGGGGGGGGGGGGGGGGGGGGGGGGGGGGGGGGGGGGGGGGGGGGDGGGGGGGGGGGGGGGGGGGGGGGGGGGGGGGGGGGGGGGGGGGGGGEGFGGGGFGDFGGGGGGFGG=CCAEE,9,,4+,,,+4+4=*4=*?5***1*2<+,+2+8?/:*1*+20++0++2*+*+(030)30**+*)***/.)+.+**/*1)())).).*),),0.43))*06*2)*)*)*6*((((
@M03495:532:000000000-M42H9:1:1117:9236:16504 2:N:0:ACAGGAAA+TAGACAAT
ATATTTTGCCGTTGATAAACCAGTCAGGAGTCCAAAGCTCACATGCTGACAGATCGGAAGAGCGTCGTGTAGGGAAAGAGTGTATTGTCTAGTGTAGATCTCGGTGGGCGCCGTATCATTAAAAAAAAAAAAAAAAAAGACTAAGATAAGTAATCAATAGAAAAAAACAAATGACGATAAACAAATGAGCAAGTTGCACCGTATATGACAATGGTGGGCTTACAGAGTACTGTAGAGGAGCTGTATACATA
+
CCCCCGGGGGGGGGGGGGGGGGGGGGGGGGGGGGGGGGGGGGGGGGGGGGGGGGGGGGGGGGGGGGGGGGGGGGGGGGGGGGGGGGDFGGGGGF,B99<,<A?CEGC+,C7:=++945@@5?BAFB@FGGGE:F:++8+5,,,,,,5,,,,,5,,,47,5,,,,4*11,/,,,4,*****5:0*=++++)0**)4+:*+*).*))+12)0+**)10().0,),*)6))*.)+.)**)0*(1.0-*-0)).)
@M03495:532:000000000-M42H9:1:1117:6748:16504 2:N:0:ACAGGAAA+TAGACAAT
ATATTTTGCCGTTGATAAACCAGCTAATCCTGAAAAAAAAATCAAAGCTAAAAACTACAATGCTAAGACCACGATGTGACTGCTATCAAAGTTAGATATATATGTAAATTATTCATCTGTCAAATCCTAGAACTATATCATACGTGCTCCAGCAATCACGACCTGTAATGGTTTAGTGGGTTGTTCACTGTTTCTGAAAAATGAAGATAGTTGTCCAGCTTCCAAAAAGTTTATTGTGTTTTCTAGTGGAG
+
@CCCC,C<9F:F;;F@FFG<FC8FFGGDG9@<9FFEFG@:CE8,C9CF9CF9EFGGDF?F99,C@FEF9,9@FGG,6,,96<<FGAFFGDG<?E9?<995E,A@A9@,CFGCGE,<AF,CE9<,9AFFDC@A,C4,CE8EFGD,9>@AEDFDD8=C=,>6888E?FD=ADGGFCF@3?8>E8@E8B8=E;DFGECD92=DDD+<85=,5@=CAFF?*0;ACF=65*;>DCCCE@+4AEDBF79*47F===)
@M03495:532:000000000-M42H9:1:1117:4264:16585 2:N:0:ACAGGAAA+TAGACAAT
ATATTTTGCCGTTGATAAACCAGCTAATCCTGAAAAAAAAATCAAAGCTAAAAACTACAATGCTAAGACCACGATGTGACTGCTATCAAAGTTAGATATATATGTAAATTATTCATCTGTCAAATCCTAGAATTATATCATACCTGCTCCAGCAATCACGACCTGTAATGGTTTAGTGGGTTGTTCACTGTTTCTGAAAAATGAAGATAGTTGTCCAGCTCCCAAAAAGTTTATTGTGTTTTCTAGTGGAG
+
CCCCCGGGGFDGGGGGGGGGGGGGGGGGGGGGGGGGGGGGEFGGGGGGGGFFGGEGGGGGGGGGGGGGGGGGGGGGGFGGFGGGGGGGFCFGGGC??FGGGGGGGC?FFGGGGGGGGFGGGGGGGGFGFGFGFGGGGGGFGGGFGGGGGFBFGGGGGGGEEEEGGFGGGGCEDEGGGFCGGGGGGGCFFEFFEEFFDD9FDFG7@AFGCGFFFFAFCFAFFF>FDDC5BCEE<EFFFGD2D)+*=:FFB>=
@M03495:532:000000000-M42H9:1:1117:7809:16595 2:N:0:ACAGGAAA+TAGACAAT
ATATTTTGCCGTTGATAAACCAGGACTCAGGCTGGACCAAAGCTCACATGCTGACAGATCGGAAGAGCGTCGTGTAGGGAAAGAGTGTATTGGCTAGTGTAGATCTCGGTGGGCGCCGCATCATTAAAAAAAAAAAAAAAAAGACACCAACAAATTGACTGCTCATTAAACGAAGTGAAGCAGAACCAGTCGTGACCAACAGTGCATAGACTATGACACGTAAGATGTTAGGTGGCACGTAACAGTTCAGA
+
CCCCCGGGFGGGGGGGGGGGGGGGGGGGGGGGGGGGGGGGGGGGGGGGGGGGGGGGGGGGGGGGGGGGGGGGGGGGGGGFGGGGFGGGGGGG,EFGGGGF<F<ACCBCD=,C+9F7FE++++,:AFA?FGGGGDEC3+4++***,4,*634*662,2>,26,6,2,>,:,,*4***4:,,,*04+2*):/+**(0/2*32))3+2+1+)+*+*+++)*))(.())-/)*))*))))(**.*(*)*.2)5-)
@M03495:532:000000000-M42H9:1:1117:17242:16603 2:N:0:ACAGGAAA+TAGACAAT
ATATTTTGCCGTTGATAAACCAGGGACTCAGGCTGGACCAAAGCTCACATGCTGACAGATCGGAAGAGCGTCGTGTAGGGAAAGAGTGTATTGTCTAGTGTAGATCTCGGTGGTCGCCGTATTATTAAAAAAAAAAAAATAAAATGTTAGCAAAAGAATTGTGACAGTCTAAATCACAGCACACATTAGCACGCAAGACGTACGCACTGTATCTTCTCAACATGGCACACGACACAGTTATTATCCATCCC
+
CCCCCGGGGGGGGGGGGGGGGGGGGGGGGGGGGGGGGGGGGGGGGGGGGGGGGGFGGGGGGGGGGGGGGGGGGFGGGGGGGGGGGGGGGGFGGGGCFGGF<<<B,:@,?F4?@,,@+@B8+,,,9C;DEFFEGGGG@+@86,6>,337,,,,,,,,+,,,,3,,5,,,,7,,,,,4,2,3,31,**7+,),,4/****,*22*))):*(13+@6++1+++/*()(/)).,(*6(0)(**)*)*-0)+))((
@M03495:532:000000000-M42H9:1:1117:7975:16615 2:N:0:ACAGGAAA+TAGACAAT
ATATTTTGCCGTTGATAAACCAGTCAGGAGTCCAAAGCTCACATGCTGACAGATCGGAAGAGCGTCGTGTAGGGAAAGAGTGTATTGTCTAGTGTACATCTCGGTGGTCCCCGCAGCATGAAAAAAAAAAATAGTGGCCTTACCAACAGTCCCGCAATGCCAAGTATTAGCTTACTTATATCTCAGACCTACTAGTATGATGGTTCTACCTATGAATGAAAATTTAATGATAGAATCAGATAAGGATAAGA
+
CCCCCF,;FEEFFDEFGGFGGGGGCDCCFCEFEGGGGFGGGGGGGGGFCC@FGGFFG@FFECGEGGG@FFGGGFCEFGEFFFEEFFG<EFFEF9<,,:5:E9E<,,+B,,,:4+44+,9,,A5FG7F74+8,,,:,3+,8,C,833@@==,,6++++3,@:F86<D:7,,33,;@9;7,5,+,,3+6**3:@47752=D+4+7*++*5*,3++*+49+84946//188+9*40*148774+/;)/)3))/4
@M03495:532:000000000-M42H9:1:1117:14448:16622 2:N:0:ACAGGAAA+TAGACAAT
ATATTTTGCCGTTGATAAACCAGGACTCAGGCTGGACCAAAGCTCACATGCTGACAGATCGGAAGAGCGTCGTGTAGGGAAAGAGTGTATTGTCTAGTGTAGATCTCAGTGGTCTCCGTGACATTTAAAAAAAAAAAATAAAAAAACAAAGTAGCAGGTCAGTATGATCCTATACTGACCATATAGGAATAGCAACAGATGAGTCACAAGACACAGCTACCAACCATACGCGTGAAATGCAGTAGTACACG
+
CCCCCGGGGGGGGGGGGGGGGGGGGGGGGGGGGGGGGGGGGGGGGGGGGGGGGGGGGGGGGGGGGGGGGCGGGGGGGGGFGGGGGEGGGGAEFEBDGG9,55,,,:C,:CFG<,,59+,,,,9CA,CDGC9C@FFG7+,,,37,+++33,,3,@,,,+8,333,+833,3<9,,,,2<,,,*,,,+3*,3@@>0@74*=+++*1++1,*4**3)/2()+*0;)/((/*)((2((00)++)3/2.1.+))),
@M03495:532:000000000-M42H9:1:1117:6759:16729 2:N:0:ACAGGAAA+TAGACAAT
ATATTTTGCCGTTGATAAACCAGGACTCAGGCTGGACCAAAGCTCAATGCTGACAGATCGGAAGAGCGTCGTGTAGGGAAAGAGTGTATTGTCTAGTGTAGATCTCGGTGGTGGCCGGATCCTTAAAAAAAAAAAAAAAGAAGTGAGATGAGTATAATGGTAAAGAAGAGTAACGAGGAAACGAACAGCAGTAAGTTACAAGTGAAGGTTCACACAGACAAGGGTGTCGACTGGAGAGCAGTACAGGAGGA
+
CCCCCGGGGGGGGGGGGGGGGGGGGGGGGGGGGGGGGGGGGGGGGGGGGGGGGGGGGGGGGGGGGGGGGGGGGGGGGGGGGGGGGFGGGGG<FGGGG,5,9@,59AA7,?=,,8,=47+++,5,,5AFFCGC@=78+31+8,,,,,,85,,,3,2,,3,,3,,3+,,,,,7,,,****4,,**4*)*2,(,,,/,1++,++*+++;++/+20++))().),.()(,))2(.*-.7)4**)0.*)/4*3(,(
@M03495:532:000000000-M42H9:1:1117:28188:16731 2:N:0:ACAGGAAA+TAGACAAT
ATATTTTGCCGTTGATAAACCAGCTAATCCTGAAAAAAAAATCAAAGCTAAAAACTACAATGCTAAGACCACGATGTGACTGCTATCAAAGTTAGATATATATGTAAATTATTCATCTGTCAAATCCTAGAATTATATCATACCTGCTCCAGCAATCACGACCTGTAATGGTTTAGTGGGTTGTTCACTGTTTCTGAAAAATGAAGATAGTTGTCCAGCTTCCAAAAAGTTTATTGTGTTTTCTAGTGGAG
+
CCCCCGGGGFGGGGGGGGGGGGGGGGGGGGGGGGGGGGGGGGGGGGGGGGGGGEFGGGGGGGGGGGGGGGGGGGGGGGGGGGGGGGGGGGGGGGGGGGGGGGGGGGGGGGGGGGGGGGGGGGGGGGGGGGFGGGGGGGGGGGGGGGGA9EFGFGGFGGGGGGEGG;FGGGGGGGGGGGGGGGGGGGFFFEFGCFFGGGCGFFGFFFFF:@FCAFFFEFFF9F=8ACFFEFEEEEF8CC*5?=CEEEF=B@9
@M03495:532:000000000-M42H9:1:1117:18629:16774 2:N:0:ACAGGAAA+TAGACAAT
ATATTTTGCCGTTGATAAACCAGGACTCAGGCTGGACCAAAGCTCACATGCTGACAGATCGGAAGAGCGTCGTGTAGGGAAAGAGTGTATTGTCTAGTGTAGATTGCGGTGGTCGCCGTGTCCTTAAAAAAAAAATAGACCCACCAACACAAAAAGAAGGGCAGGGTGAGAGACAGACAAGGGGTGAAATAATAAGTCTGCCACTTAACAGTTCCTGTCGGTATTGGCCACATTGCTACCACTGCAACAGT
+
CCCCCGFGGGGGGGGGGGGEGCFF8<FGGG<FFFGGGGGGGGGFFGGGGFFGGGGGGGAGFGGGGGGGG@@F@F<FE9CEDCFEFGGDCAF<:,:BAF9CF,,:,,,,+@++8,++4@6+,,9,9,9,9,844F+,,,,,,,,+8,3+++,3,6+++,,,++85++,**,7@*,,@,4,>,;***/1*,*,,,*,,=1>4=***20+1*,4+3+++.+/)(),2)7*/).(=EF++)++/*)2)*)+).()
@M03495:532:000000000-M42H9:1:1117:28787:16786 2:N:0:ACAGGAAA+TAGACAAT
ATATTTTGCCGTTGATAAACCAGGACTCAGGCTGGACCAAAGCTCACATGCTGACAGATCGGAAGAGCGTCGTGTAGGGAAAGAGTGTATTGTCTAGTGTAGATGTCAGGGGGGGGCGGATCATTAAAAAAAAAAAAAAAAAAGTAACCAACACAACGTCGCCTTATACAATCGATCGTGATCTGCTTGCTACTAATGTCAGTCCCAAGACACGAGCACGTCGTGACTGAATTGTGCTAAGACCGCGTGAA
+
CCCCCGFGGGGGGGGGGGGGGGFGCEGGGGGGGGGGGDGGGGGGGGGGGGGGGGGGGGEGGGGGGGGGGGGGGGGGFGGEFGGFGFGFGGGGE?EFGF99,,:,,9C,:,AF7+4*2*:**1*+0<ECFC5*:E8C585**/**++0+++2*//*********/1+0+30+++*0*0)2;6*+++*+/+(+32)++0*+***0*))1*(*.*0)))()))(),)(().92)+))*1)**)0)*(),*,(,(
@M03495:532:000000000-M42H9:1:1117:24178:16800 2:N:0:ACAGGAAA+TAGACAAT
ATATTTTGCCGTTGATAAACCAGCTAATCCTGAAAAAAAAATCAAAGCTAAAAACTACAATGCTAAGACCACGATGTGACTGCTATCAAAGTTAGATATATATGTAAATTATTCATCTGTCAAATCCTAGAATTATATCATACCTGCTCCAGCAATCACGACCTGTAATGGTTTAGTGGGTTGTTCACTGTTTCTGAAAAATGAAGATAGTTGTCCAGCTTCCAAAAAGTTTATTGTGTTTTCTAGTGGAG
+
CCCCCGGGGGGGGGGGGGGGGGGGGGGGGGGGGGGGGGGGGGGGGGGGGGGGGGGGGGGGGGGGGGGGGGGGGGGGGGGGGGFGGGGGGGGFGGGGGGGGGGGGGGGGGGGGGGGGGGGGGGGGGDGGGGGGGGGGGGGGGGGGGGGGGGGGGFGGGGGGGGEEFFGFGGGEGFGGGGGCGGGEGGFFGFGGGFGGGGGGFFGFFFFCEEFGFFFFFFFFFF@FF@C=BEFGFFFAEFGDGF9AFCCA2<2
@M03495:532:000000000-M42H9:1:1117:15425:16815 2:N:0:ACAGGAAA+TAGACAAT
ATATTTTGCCGTTGATAAACCACCCTCCCTGTGGTCGTTATCTTGCTCCTTCTGTCGTCAACGAATTTACTAATTCCAAAGCTCACATGCTGACAGATCGGAAGAGCGTCGTGTAGGGAAAGAGTGTATTGTCTAGTGTAGATATCGGTGGTCGGCGGCTCATTAAAAAAAAAAAAAACATAAAACCTATGCGTACACACACACGGAGTCTACAAACGAGCTGAGGTAGCAGAGAAGTACAATACGACTAC
+
CCCCCGGGFGGGGGGGGGGGGGGGGGGGGGGGGGGGGGGGGGGGGGGGGGGGGGGGGGGGGGGGGGGGGGGGGGGGGGGGGGGGGGGGGGGDGGGGGEGGGGGGGGGGGGGGDGGGGGGGGGGGGGGGGGF=FFEFGGF9,,,,946@>CE+,6+@B+3+39;D@DA@@@EECEC>C)6=,;,4,**)2)++1/***++10)/)0))1,++2****(75)()(*((/./))+((0)(0*)*)266(2,,((
@M03495:532:000000000-M42H9:1:1117:28874:16817 2:N:0:ACAGGAAA+TAGACAAT
ATATTTTGCCGTTGATAAACCAGCTAATCCTGAAAAAAAAATCAAAGCTAAAAACTACAATGCTAAGACCACGATGTGACAGCTATCAAAGTTAGATATATATGTAAATTATTCATCTGTCAAATCCTAGAATTATATCATACCTGCTCCAGCAATCACGACCTGTAATGGTTTAGTGGGTTGTTCACTGTTTCTGAAAAATGAAGATAGTTGTCCAGCTTCCAAAAAGTTTATTGTGTTTTCTAGTGGAG
+
CCCCCGFGDDFGGGGGGGGGGGGGDFFGFGGGGFGGGGGGGGGGGGGGGGGGGGGGFGGGGGGGGGGGGGGGGGFFGGGGFGGGGGGGGGGFDFGGFGEFGF<EFFFGGGGGGGFFGGGGGGGGGGGGGGGGGGGGGGGGGGCFGGGFGFFFFFFEFGFGGGGG6A=DFGFAFFGGGDECGCEGGG9DGEEDFDAEG==+;FGFF+BFCEFFACFFEFFFE?5C01;5>EABAEF>ECFBGFGFFECEB@9
@M03495:532:000000000-M42H9:1:1117:12612:16817 2:N:0:ACAGGAAA+TAGACAAT
ATATTTTGCCGTTGATAAACCAGAGGACTCAGGCTGGACCAAAGCTCACATGCTGACAGATCGGAAGAGCGTCGTGTAGGGAAAGAGTGTATTGTCTAGTGTAGATCTCGGGGGTCGCCGTTTAATTAAAAAAAAAAAAAATATGATAACTGAATTAACTACCTAGAGATAATATAACAAAGATACAAGTGTTCAGCTCAAAACGAAGCTACTAGTAAAGTAACTCGTATCAACCAGATATCCTAATTGAA
+
CCCCCGFGFGGGGGGGGGGGGGGGGGGGGGGGGGGGGGGGGGGGGGGGGGGGGGGGGGGGGGGGGGGFFGGGGGFGGGGGGGGGGGGGGGGGGG@FFGDGGGF,5,,:5A,++>@+++884+4AFFF<FDGFEGFGGE67C75,3,,7,,73=E;,5,,2,,62=,>,5,22,,,2,+,,4*,,5=;*,*1,,*,,++5****)).)*(++2)++1)+3+)+)+)).(81(+)(0.(1*)2-2)*)+)-.-
@M03495:532:000000000-M42H9:1:1117:26141:16848 2:N:0:ACAGGAAA+TAGACAAT
ATATTTTGCCGTTGATAAACCAGCTAATCCTGAAAAAAAAATCAAAGCTAAAAACTACAATGCTAAGACCACGATGTGACTGCTATCAAAGTTAGATATATATGTAAATTATTCATCTGTCAAATCCTAGAATTATATCATACCTGCTCCAGCAATCACGACCTGTAATGGTTTAGTGGGTTGTTCACTGTTTCTGAAAAATGAAGATAGTTGTCCAGCTTCCAAAAAGTTTATTGTGTTTTCTAGTGGAG
+
CCCCCG9EFGGGGGGGGGGGGGGGGGGGGGGGGGGGGGDGGGGGGGGGGGGGFGGGGGGGGGGGGGGGGGFGGGGGGGGGGGGGGGEGGGGGGGGGGGGGGGGFFGGGGGGGGGGFGGGGGGGGGGFGGGGGGGGGGGGGGGGGGGGCFGFFDCGGGGGGGGGGDFFGGGGFFGGGGFCEGGGGGGGFDDDFGFGGGDFGFFGFF8=C:,?CAFAFEFFFFFFCCAFCEFFFEFFFFFG@CB:>B4=*-<<
@M03495:532:000000000-M42H9:1:1117:4871:16877 2:N:0:ACAGGAAA+TAGACAAT
ATATTTTGCCGTTGATAAACCAGGACTCAGGCTGGACCAAAGCTCACATGCTGACAGATCGGAAGAGCGTCGTGTAGGGAAAGAGTGTATTGTCTAGTGAAGATCTCGGGGGTCGCCGGCACAATTAAAAAAAACACCTGAATGAACACAACCTAAGTGAAACCTGTCCAACGACAGATCACTGATTAATCACACGTTGTTCAGTGAGGACTTTCCAATCCGACTCGACTGCCTTTCAACCCAGTAATTCA
+
9BCCCGEF@CFFFGFDGFFC<FFGFDGGGGGGDGGEFEGGFGGGGGGGGGGGFGGGGGGFFGGGGFFEG@@@+B6BCFEGGGFCEAF6CFFG@E9FEF9,,555,,:B7+++++4+48=+++,65,9,ECD83++,3+4,,,,,353,,,3+*,,,,5@,53,,*,7,,><,***44*2,,*,,,+,+61<183,***,2)+++1++3(0:C/+3/)++)()()(/),)((*()1*.*0)943(0)+))))
@M03495:532:000000000-M42H9:1:1117:9730:16903 2:N:0:ACAGGAAA+TAGACAAT
ATATTTTGCCGTTGATAAACCAGGACTCAGGCTGGACCAAAGCTCACATGCTGACAGATCGGAAGAGCGTCGTGTAGGGAAAGAGTGTATTGTCTAGTGTAGATCTCGGTGGTCGCCGTATCATTAAAAAAAAAAAAAAAAAAATGCGTGACGATACGAAGAGAAAAGACACTGACAAGCACAACCAGACATAGCACTGATCTCCGTATTCATACGCTCTATACGATAGAGTGATATGTCCTGTGTGCAGG
+
CCCCCGGGGGGGGGGGGGGGGGGGGGGGGGGGGGGGGGGGGGGGGGGGGGGGGGGGGGGGGGGGGGGGGGGGGGGGGGGFGGGGGGGGGGGGDFFEGGD<,A@9,,9,A@,>,,44?4+8,,,:C,4A<FGECBEG=36+44+*,,,****11***44*,4*,,*,,,*,,6<2,2,46******/*)*,*++)2+*2+*+3+3*)02(+**/*1)())).*)1(-)4)))+))**.*2)*)2)).*-))(
@M03495:532:000000000-M42H9:1:1117:12228:16958 2:N:0:ACAGGAAA+TAGACAAT
ATATTTTGCCGTTGATAAACCAGCTAATCCTGAAAAAAAAATCAAAGCTAAAAACTACAATGCTAAGACCACGATGTGACTGCTATCAAAGTTAGATATATATGTAAATTATTCATCTGTCAAATCCTAGAATTATATCATACCTGCTCCAGCAATCACGACCTGTAATGGTTTAGTGGGTTGTTCACTGTTTCTGAAAAATGAAGATAGTTGTCCAGCTTCCAAAAAGTTTATTGTGTTTTCTAGTGGAG
+
CCCCCGGFGGGGGGGGGGGGGGGGGGGGGGGGGGFGGGGGGGCGGGGGGGGGGGGGGGGGGGGGGGGGGGGGGGGGGGGGGGGGGGGGGGGGGGGGGGGGGGGGGGGGGGGGGGGGGGGGGGGGGGGGGGGGGGGGGAEGGGGFGGGGGGGGGGGFGGGGGGGGFFFGGGGFGGGGGGGGGGGEGGGFFEGGGFGGGGGGFFGFFFFFAFFGFFFFEFFFFFFFEAFFFFEGFFFFFGGFGF+:AAEEBF9
@M03495:532:000000000-M42H9:1:1117:11767:16993 2:N:0:ACAGGAAA+TAGACAAT
ATATTTTGCCGTTGATAAACCAGTCAACGAATTTACTAATTCCAAAGCTCACATGCTGACAGATCGGAAGAGCGTCGTGTAGGGAAAGAGTGTATTGTCTAGTGTAGATCTCGGTGGTGGCCGGATTCTTAAAAAAAAAAAAAAAAAATAATAACGTGGAATGCGACAGAGTTTACAAGAAGTAAAATGTGGAATAAAGAGATCAGATAGCAGGTGAGAAGGAGAAGATATAGCAGGACTGCGTTATAGTG
+
CCCCCGGGGGGGGGGGGGGGGGGGGGGGGGGGGGGGGGGGGGGGGGGGGGGGGGGGGGGGGGGGGGGGGGGGGGGGGGGGGGGGGGGGGGFGGGGGGFGGFFGEF95?,9,5?B48B,,49,4+++4,59,CFEGC@@E:C+@8+54@:@,,3,,*,3**4@,3/*1**1,,,,,,1+,,,*4,,14+,/1,6.4,14++)2+*)**+.+1+*..)).+3()()(/)(+))4))**(**(*,/-)(/))))
@M03495:532:000000000-M42H9:1:1117:9358:17000 2:N:0:ACAGGAAA+TAGACAAT
ATATTTTGCCGTTGATAAACCAGCTAATCCTGAAAAAAAAATCAAAGCTAAAAACTACAATGCTAAGACCACGATGTGACTGCTATCAAAGTTAGATATATATGTAAATTATTCATCTGTCAAATCCTAGAATTATATCATACCTGCTCCAGCAATCACGACCTGTAATGGTTTAGTGGGTTGTTCACTGTTTCTGAAAAATGAAGATAGTTGTCCAGCTTCCAAAAAGTTTATTGTGTTTTCTAGTGGAG
+
CCCCCGGGGGGGGGGGGGGGGGGGGGGGGGGGGGGGGGGGGGGGGGGFGGGGGGGGGGGGGGGGGGGGGGGGGGGGGCGGGGGGGGGGGGGGGGGGGGGGGGGGGGGGGGGGGGGGGGGGGGGGGGGGGGGGGGGGGFGFGGGGGGGGGGFGGGGGGGGGCGGGGGGGGGGFGCEDGFFFGGGGGGGFFEFGGEGFGGGG5@FFFFFEEAFGAFFF<FFF=FEFFFFFFFFGFFFCFGGFGFGFFA,65=5
@M03495:532:000000000-M42H9:1:1117:13725:17005 2:N:0:ACAGGAAA+TAGACAAT
ATATTTTGCCGTTGATAAACCACCCTCCCTGTGGTCGTTATCTTGCTCCTTCTGTCGTCAACGAATTTACTAATTCCAAAGCTCACATGCTGACAGATCGGAAGAGCGTCGTGTAGGGAAAGAGTGTATTGTCTAGTGTAGATCTCGGTGGGCGCCGGATAAATAAAAAAAAAAAAAAAGAGGACCAAATTAAGCTAGATAAGCATGGGGATAGTTAAAATACAACGACGAACAAGCCGCACACATAACAA
+
CCCCCGGGGGGGGGGGGGGGGGGGGGGGGGGGGGGGGGGGGGGGGGGGGGGGGGGGGGGGGGGGGGGGGGGGGGGGGGGGGGGGGGGGGGGGGGGGGFGGGGGGGGGGGGGGGGGGGGGGGGGGGGGGGGGAFFFDGGFAA@CA,@?G+C8++@++6++++7,3==DC=@@CGCC***4*=*,4*1*)60,,,)++2*5+++0*1+**(*2*.)+1)111)+)0.))()((*(())(*)()(/().+)()-
@M03495:532:000000000-M42H9:1:1117:18600:17012 2:N:0:ACAGGAAA+TAGACAAT
ATATTTGCCGTTGATAAACCAGCTAATCCTGAAAAAAAAATCAAAGCTAAAAACTACAATGCTAAGACACGATGTGACTGCTATCAAAGTTAGATATATATGTAAATTATTCATCTGTCAAATCCTAGAATTATATCATACCTGCTCCAGCAATCACGACCTGTAATGGTTTAGTGGGTTGTTCACTGTTTCTGAAAAATGAAGATAGTTGTCCAGCTTCCAAAAAGTTTATTGTGTTTTCTAGTGGAGGT
+
CCCCCGGGGGGGGGGGGGGGGGGGGGGGGGGGGGGGGGGGGGGGGGGGGGGGGGGGGGGGGGGGGGGGGGGGGGGFGGGGGGGGGGGGGGGGGGGGGGGGGGGGGGGGGGGGGGGGGGGGGGGGGGGGGGGGGGGGGGGGGGGGGGGGFGDGGGGFGGGGGGGDFGGGGGGGGGGGGGGGGGGGGGGFGEFFEEGADCD?FBGFFFFGEFFGFCAACFFFFFCFB5@EFFFGFEFFDGFB=E99FFCEBF4
@M03495:532:000000000-M42H9:1:1117:23470:17028 2:N:0:ACAGGAAA+TAGACAAT
ATATTTTGCCGTTGATAAACCAGCTAATCCTGAAAAAAAAATCAAAGCTAAAAACTACAATGCTAAGACCACGATGTGACTGCTATCAAAGTTAGATATATATGTAAATTATTCATCTGTCAAATCCTAGAATTATATCATACCTGCTCCAGCAATCACGACCTGTAATGGTTTAGTGGGTTGTTCACTGTTTCTGAAAAATGAAGATAGTTGTCCAGCTTCCAAAAAGTTTATTGTGTTTTCTAGTGGAG
+
CCCCCGGGGGGGGGGGGGGGGGGGGGGGGGGGGGGGGGGGGGGGGGGGGGGFGGGGGGGGGGGGGGGGGGGGGGGGGGGGGGGGGGGGGGGGGGGGGGGGGGGGGGGGGGGGGGGGGGGGGGGGGGGGGGGFGGGGGGGGGGGGGGGGGGFFGGGGGGGGGGGGGEGGGGGGGGGGFGGGGGGGGGGFFBEGGFGGGGFGFFGFFFFGCFFGFFFFEFFFFAEFEFFDFFFGFFFFFGFDGF=EFFGCBF4
@M03495:532:000000000-M42H9:1:1117:6779:17036 2:N:0:ACAGGAAA+TAGACAAT
ATATTTTGCCGTTGATAAACCACCCTCCCTGTGGTCGTTATCTTGCTCCTTCTGTCGTCAACGAATTTACTAATTCCAAAGCTCACATGCTGACAGATCGGAAGAGCGTCGTGTAGGGAAAGAGTGTATTGCCTAGTGTGGATCTCGGTGGTCGCCGCACCATGTAAAACAAAAATAACACAGCAGCAGAGCCAGTAAGTATATTAGTGGAACGGGAACATGGAGAGCAGTCCTTGTACACAAGGCCTATA
+
CCCCCGFFCCFGGGGGGGGGGGGGGGFGGFGFGGGGGGGGGGGGDGGGGGGGGGGFGGGGGGGFCFGGGGGGGGGGGFFGGGCFGGGGGGGGGGGGGGGGGGGGEGEFFGC=@BFF9?FGFCEFFFGGD;,,A=F8F,9,6,,,9@DC6>C4>EEG++8++,,,6@,,7,3=B8@,,+3,5+,,3+8*,)4,,),4++,2+++++11,*30*/**3)**3:*()(()()0*0)*+001:*+**(),2),)/
@M03495:532:000000000-M42H9:1:1117:23994:17094 2:N:0:ACAGGAAA+TAGACAAT
ATATTTTGCCGTTGATAAACCAGCTAATTCCAAAGCTCACATGCTGACAGATCGGAAGAGCGTCGTGTAGGGAAAGAGTGTATTGTCTAGTGTAGATCTCGGTGGTCGCCGCTGCATTAAAAAAAAACAACAAACCAATATATTCACTTGCCGTCTGCATCCTGCCTTGTAACATCATCACAATCCCCCAGTTTGTTCGTGGTTGATACCACTACTGCTCCTCACGTTAGCCGTTGCCGCAATTATATTCC
+
CCCCCGGEFGEFGEGGGGGGGGGGGGGGGEFGCFGGGGGGGGGGGGGGGFGGGDCGGGGGGGGGGGGEGGGGGGGGGGFGFGGFFFAEDFCBC,5@,,::,:,,+8:++@+++444,CEE@9CFG::+:6,A,6,6,8,,,,,,,,3@,,,,+++8==,,33,,+,,,6,7@972,,+7,58,,,3,*5)*,,2,,*5*3**3*33+=>,*;9*)1*0=+0)7+/-;:)/*,,()),*125(1/+)+.))/
@M03495:532:000000000-M42H9:1:1117:15820:17114 2:N:0:ACAGGAAA+TAGACAAT
ATATTTTGCCGTTGATAAACCAGTCAGGGTCCAAAGCTCACATGCTGACAGATCGGAAGAGCGTCGTGTAGGGAAAGAGTGTATTGTCTAGTGTAGATCTCGGTGGTCGCCGTATCATTAAAAAAAAAAAAAGAAAAGCAGCAAGTTATGTTGTCAGGATGTGAAGAGCAGAAGTGCAAGACAGCCGTCTGTTCGTCTGATGTACCACCTGATAGTATAGCCCATCGTCAACTGTATACTTCACAACAAGA
+
CCCCCGGGGGGGGGGGGGGGGGGGGGGGGGGGGGGGGGGGGGGFGGGGGGGGGGGGGGGGGGGGGGGGGGGGGGGGGGGGGGGGGGFGFFGGFE<<<9CFFCG@CE4,:+=>4,,AAEG<AEFGGGGGB++3+6A8,,,,,8,333,,,3,8,,,33,,,,,,,+,7,5,,4,,,,,+3,3*,,,313*)*,,**1//;1++4+4++4-,)*0+++*+++1)(0(/),)/(+).++)1+1+)3)1.*(,(/
@M03495:532:000000000-M42H9:1:1117:22271:17119 2:N:0:ACAGGAAA+TAGACAAT
ATATTTTGCCGTTGATAAACCACCCTCCCTGTGGTCGTTATAATTTACTAATTCCAAAGCTCACATGCTGACAGATCGGAAGAGCGTCGTGTAGGGAAAGAGTGTATTGTCTAGTGTAGATTTCGGTGGTCGCCGGTTCATTTAAAAAAAAAAAAAAAAAAAACTAAAAATACAATGACTAACTTATCATAATAGACAACATCACTGAAATTATAAGTCACCATGAACACACACTAAACTACGATCTGCGA
+
CCCCCGGGFGGGGGGGGGGGGGGGGGGGGGGGGGGGGGGGGGGGGGGGGGGGGFGGGGFGGGGGGGGGGGGGGGGGGGGGGGGGGGGGGGGGGGGGGFGFEGGGGGGGGEAGGGGDFA,,,5,C,@6:C+94+?784B6?,=,8,6=F6@ECCEGDBE*51*4**,,,,4,9,4<,,+,,;0,+1*+12.++2)4+2+**))*+/3+37+++/1++)+3+)*)*)-*.*8(*((0)(**)*.*()(*).((
@M03495:532:000000000-M42H9:1:1117:23354:17182 2:N:0:ACAGGAAA+TAGACAAT
ATATTTTGCCGTTGATAAACCACCCTCCCTGTGGTCGTTATTCAACGAATTTACTAATTCCAAAGCTCACATGCTGACAGATCGGAAGAGCGTCGTGTAGGGAAAGAGTGTATTGTCTAGTGTAGATTTCGGTGGTCGCCTGATCAATAAAGAAAAAAAATATCAGAATAGACCATACTGTTAAGATGGGATGTGAAAAAATTCAATCCAATTATTCAATTTTGTCACCTCAAAGCCAAAAGACATACCAA
+
CCCCCGGGFGEFEFGGGGGFFGGGGGGGGGGGGGFGGGGGGGGGGFGGDGGGGGGFFGGGGGGGGGAFGGGGGGGFFGFF8<CFGGGGCFGGEEEGEGGFFD=FGGGGCEGCFG9FEFFDF?EA<<;,5,4>=:++58+4+44A,965@D>,44=FGEEE8@,3?,,,,,,3,,6,203@,6,,,<;+3::?+3,,+5,*3*0++4+,)5/+34=+/++=*=<+0*+**1-,73+/(9?3*0/(//,*,)/
@M03495:532:000000000-M42H9:1:1117:6914:17280 2:N:0:ACAGGAAA+TAGACAAT
ATATTTTGCCGTTGATAAACCAGAACCATCCAAAGCTCACATGCTGACAGATCGGAAGAGCGTCGTGTAGGGAAAGAGTGTATTGTCTAGTGTAGAACTCGGTGGTGGCCGGGTCCTTTAAAAACAAAAAACAGACGAAGATATCTTTCAATTTCGCCTAAGTCCCGATGCCCACACCAGGTTCTAGCTGCCCCGCCTATTACTCTTTCCAACGAGTCTTACAGCTTCTCCGCCGTCTGGGCCACTACCTC
+
CCCCCFGGGFEGGEFGGGGGGDFGGGGGGGFGGGDFEFGFGFGGGFGGGGEGGFGCGGGGGGFFGEEGFFFCFFCFEGEFGGCFEEFAFFFGG999,55,,78@7F,:,,++4@4,,,,,,EF<+,E?,+48?,A,+++++,7,,7,EB:,:,,,,6++8,6EC6:++@+=88D7C+0+,+3,,,+,45*,5@=****=+4+5+4++,7>++/):)()4B*1**)8?4+.):(/.)(1*(*(1()(+/().
@M03495:532:000000000-M42H9:1:1117:16937:17302 2:N:0:ACAGGAAA+TAGACAAT
ATATTTTGCCGTTGATAAACCAGCTAATCCTGAAAAAAAAATCAAAGCTAAAAACTACAATGCTAAGACCACGATGTGACTGCTATCAAAGTTAGATATATATGTAAATTATTCATCTGTCAAATCCTAGAATTATATCATACCTGCTCCAGCAATCACGACCTGTAATGGTTTAGTGGGTTGTTCACTGTTTCTGAAAAATGAAGATAGTTGTCCAGCTTCCAAAAAGTTTATTGTGTTTTCTAGTGGAG
+
CCCCCGGGGGGGGGGGGGGGGGGGGGGGGGGGGGGGGGGGGGGGGGDGGGGGGGGGGGGGGGGGGGGGGGGGGGGGGGGGGGGGGGGGGGGGGGGGGGGGGGGGGGGGGGGGGGGGGGGGGGFGGGGGGGGGGGGGGGGGGGGGGGGFGFGGGGGGGGGGGGEEGEFGGGGGGCGGDFGFGGGGGG@FGEGGDEGGGGGG?FFFFFF7AFFGFFFFCFFFFFFFEEFC5@>C5AF;ACFCGD@AF?FF>E)
@M03495:532:000000000-M42H9:1:1117:22100:17304 2:N:0:ACAGGAAA+TAGACAAT
ATATTTTGCCGTTGATAAACCACCCTCCCTGTGGTCGTTATCTTGCTCCTTCTGTCGTCAACGAATTTACTAATTCCAAAGCTCACATGCTGACAGATCGGAAGAGCGTCGTGTAGGGAAAGAGTGTATTGTCTAGTGTAGATCTTGGTGGTCGGCGGATCATTCAAAAAAAAAAAGAATTGGATAAGATACTGGCCGCTGAGAGCGAAACAGAGATACAGTTAACACGATTCCAAACGTCAGTGAACGTA
+
CCCCCGGGFGGGGGGGGGGGGGGGGGGGGGGGGGGGGGGGGGGGGGGGGGGGGGGGGGGGGGGGGGGGGGGGGGGGGGGGGGGGGGG9FFGFGGGGGFFGGGGGGGGGGGGGGGFFCGGGGGGGGGGGGGG;EEFGF93A,,49C,9,4++4,++4++8++6,ED,@@=DECCECG54>,,*,,,52*2*1,,14,*)*2/)*1/))*.*8*0)/;)++2)+)1))+()((*).**)**,*(*)*)+).,(
@M03495:532:000000000-M42H9:1:1117:5066:17336 2:N:0:ACAGGAAA+TAGACAAT
ATATTTTGCCGTTGATAAACCACCCTCCCTGTGGTCGTTATCTTGCTCCTTCTGTCGTCAACTTCCAAAGCTCACATGCTGACAGATCGGAAGAGCGTCGTGTAGGGAAAGAGTGTATTGTCTAGTGTAGATCTCTGTGGTCGCCCTATCCTTAAAAAAAAAAAAAACAAAAAAGAAAAAGATCAGATGATCGTTATATACGGCTCTCATAACAGTACCGAAGTACGCACATTATATAACTACACTATACA
+
CCCCCGGGGGGGGGGGGGGGGGGGGGGGGGGGGGGGGGGGGGGGGGGGGGGGGGGGGGGGGGGGGGGGGGGGGGGGGGGGGGGG?FGGGGEGGGGGGFGCFGGGGGGFGGGGGGGGGFGF@FFFFGG?<99,=4,,C4@FE9=+8++,,,,,,,7?DC@8@8C+38+44D3@***6,0,,*34,2*,+,*,5*(,**+12=)*))))+)+++)*/3)/+0()()1):().,2))0*)2*)*)0)))<.)6)
@M03495:532:000000000-M42H9:1:1117:21574:17344 2:N:0:ACAGGAAA+TAGACAAT
ATATTTTGCCGTTGATAAACCAGCTAATCCTGAAAAAAAAATCAAAGCTAAAAACTACAATGCTAAGACCACGATGTGACTGCTATCAAAGTTAGATATATATGTAAATTATTCATCTGTCAAATCCTAGAATTATATCATACCTGCTCCAGCAATCACGACCTGTAATGGTTTAGTGGGTTGTTCACTGTTTCTGAAAAATGAAGATAGTTGTCCAGCTTCCAAAAAGTTTATTGTGTTTTCTAGTGGAG
+
CCCCCGGGGGGGGGGGGGGGGGGGGGGGGGGGGGGGGGGGGGGGGGGGGGGGGGGGGGGGGGGGGGGGGGGGGGGGGGGGGGGGGGGGGGGGGGGGGGGGGGGGGGGGGGGGGGGGGGGGGGGGGGGGGGGGGFGGGDFFFGFGGFGEFGGGGGGGGGGGGGGGGFGGFEFEGGGCDFGGGGGGGGGFFEGGGFGGGGGGFFFFFFFGADFFFFACEFAFEAEFCFFFBFEGCEFFFF;@FFFFA*=C9B)
@M03495:532:000000000-M42H9:1:1117:15380:17383 2:N:0:ACAGGAAA+TAGACAAT
ATATTTTGCCGTTGATAAACCAGCTAATTCCAAAGCTCACATGCTGACAGATCGGAAGAGCGTCGTGTAGGGAAAGAGTGTATTGTCTAGTGTAGATCTCGGTGGTCGCCGGATCATTAAAAAAAAAAAAAAAGGAAATACAATAATGTGCTGCCTGATGAGAAATAAAGCAACACTAACACGGAGAACACTAGAACCACTGTCGCGTCACCTCACCGTGTGCAAAACTGTACGACCTACTGTTGTAGCTA
+
CCCCCGGGGGGGGGGGGGGGGGGGGGGGGGGGGGGGGGGGGGGGGGGGGGGGGGGGGGGGGGGGGGGGGGGGGGGGGGGGGGGGGAFFGGG9@A<<BFE@DF74=F,=+@@+++@EEFCE9AFGGEFFFFF:++36,@,,,43,,,,3,37,,,,8,,3,,,5,*,37@,,,,6,4,*,,,;*****),(,,,*,,0;,28)+120)/(*)**)))()))/01+))),)).26,))(/0(0)*.*(0))))
@M03495:532:000000000-M42H9:1:1117:10067:17389 2:N:0:ACAGGAAA+TAGACAAT
ATATTTTGCCGTTGATAACCAGCTAATCCTGAAAAAAAAATCAAAGCTAAAAACTACAATGCTAAGACCACGATGTGACTGCTATCAAAGTTAGATATATATGTAAATTATTCATCTGTCAAATCCTAGAATTATATCATACCTGCTCCAGCAATCACGACCTGTAATGGTTTAGTGGGTTGTTCACTGTTTCTGAAAAATGAAGATAGTTGTCCAGCTTCCAAAAAGTTTATTGTGTTTTCTAGTGGAGG
+
CCCCCGGGFDEGGGGGGGGGGGGGGGGGGGFGGGCCGGGDGGGGGGGGGDAFFGGGGGGEGGFGGGGAFFGCE<<@FGGGGGGE<CFGGGGGGFGGGGEEFGDGGGGGFGGGFEFCFGGGGGGGGFCEFCFGGGGGGGGGGEGGGGGFBFGGGGGFFFEEGGGGGFEFGFFGGGGFC8DEC?GGGFGFDEFDGFG8=DFFFB9BFBFFCEFCFF7CE6?FEACFEBA>FEEFFFFFEGCC;>C<FF7):74
@M03495:532:000000000-M42H9:1:1117:2478:17423 2:N:0:ACAGGAAA+TAGACAAT
ATATTTTGCCGTTGATAAACCAAAGCTCACATGCTGACAGATCGGAAGAGCGTCGTGTAGGGAAAGAGTGTATTGTCTAGTGTAGATCTGGGTGGTGGCCGTATAATGTAAAAAAAATCAAAACACTTTCACCGACCCGAGTCTCTTTATGTTTCTCATATGTACCCAGTCCTTAGCCAACTCCTCGCTGCAACTCATACGATGCCTTCTACAACTCATATACACTTGCTAAAGCATAACTCATATCACTC
+
CCCCCFGGGFEGGGGGGGGGGFFFGFFGGGGGGGGGGGGGGGGFGEGEGGGGCGG@FCFFFGCFFFEFFGG<FGFFGGFFFGC,C,,96,9BFGF=,?4,4+49:5,,,5,:<9+6@,,,,,9?4<,,,,,,9484++++++,,,,75,,,3C,753,,,,,,,2,6,1,,8,,,,2+,,++2,,++*+)*,,)448+,5**03:*12:,4:+***133+*+/+0*;*1**,*.+1/++0+***+/+95))
```
