## Supplementary File 4 - Rice NGS raw data for "Developing a Molecular Toolkit to ENABLE all to apply CRISPR/Cas9-based Gene Editing *in planta*": pBA25_R2_001.fastq (part 17 of 40)

```
@M03495:532:000000000-M42H9:1:1117:27262:17425 2:N:0:ACAGGAAA+TAGACAAT
ATGTTTTGCCGTTGATAAACCAGCTAATCCTGAAAAAAAAATCAAAGCTAAAAACTACAATGCTAAGACCACGATGTGACTGCTATCAAAGTTAGATATATATGTAAATTATTCATCTGTCAAATCCTAGAATTATATCATACTTGCTTCAGCAATCACGACCTGTAATGGTTTAGTGGGTTGTTCACTGTTTGTGAAAAATGAAGATAGTTGTCCAGCTTCCAAAAAGTTTATTCTGTTTTCTTGTTGAG
+
CCACCG@9-<FCC6FFFA9<<E,E,CFC@FFF<EF6CCB:@F8,@FCDCFGFGFGFE,CC@F8<FFFG<A@FCFD<C,,,6<<FGGCDFF<@E<CF<E,C,FF<CF,BE<FGG9EFA@AF?F?F9FCEF;EFAFCFA;E?E,=,CEA,,@D;;F89@D8@>+8@8AFFAA8E=DD>CFD,@0=C8B,=@;F89)6==+=2?FG?+++7574C1C<FC*0@*<8101@8*33@;7B+;5B;C428+*5*0A)
@M03495:532:000000000-M42H9:1:1117:27496:17461 2:N:0:ACAGGAAA+TAGACAAT
ATATTTTGCCGTTGATAAACCAGGGACTCAGGCTGGTCCAAAGCTCACATGCTGACAGATCGGAAGAGCGTCGTGTAGGGAAAGAGTGTATTGTCTAGTGTAGATCTCGGGGGGCGGCGTGGCATTAAAAAAAAAAAAAGAAAAGAAGTTGATGTGCACCATAAGAGTAAATAAACACAATAAGTCTATATACGTTTAGCAAACCTCAGAGTGGTCTTGCTCTTGCACGGTACTGTGGACGTAGCTGCTGC
+
CCCCCGGGGGGGGGGGGGGGGGGGGGGGGGGGGGGGGFGGGGGGGGGGGGGGGGGGGGGGGGGGGGGGGGGGGGGGGGGGDDFGFGGGGGAFABFFGCFE<,?<,,,:=F++++***1*4***<C9,2?:CFGDCC8*:*/***+**+++++3+02+++2*+++*++0++0++++++***+;+++0+0+.+<+.+*0*+2***).)06(+1*/.*1)*11)*)1))*.)((1()/*)**()-*().03)))
@M03495:532:000000000-M42H9:1:1117:5873:17505 2:N:0:ACAGGAAA+TAGACAAT
ATATTTTGCCGTTGATAAACCACCCTCCCTGTGGTCGTTATCTTGCTCCTTCTGTCGTCAACGAATTTACTAATTCCAAAGCTCACATGCTGACAGATCGGAAGAGCGTCGTGTAGGGAAAGAGTGTATTGTCTAGTGTAGATCACGGGGGTTGCCGTCTCATTAAAAAAAAAAAAAAGTAACAGTGAATTAGAAAACTTCTGAATCAAACTAAGATAACAATATACGAATACGTAAATTACAAATAAGCT
+
CCCCCGGGGGGGGGGGGGGGGGGGGGGGGGGGGGGGGGGGGGGGGGGGGGGGGGGGGGGGGGGGGGGGGGGGGGGGGGGGGGFGGGGGGGGGGGFGGAFGGGGGGGGGGGGGGGGGGGFGG<EFFGGFFGA@F9@@F4;?=;;F,4@C8+@++3,8@++,,6,,6,@3@C;C*5=E5)*2,11,,+,02*,,+)+1*;A+1+++++13)+2*+;)*)++*.*)+.9+(0/(*-,9*(**)*-*)*)+))))
@M03495:532:000000000-M42H9:1:1117:16156:17560 2:N:0:ACAGGAAA+TAGACAAT
ATATTTTGCCGTTGATAAACCAGCTAATCCTGAAAAAAAAATCAAAGCTAAAAACTACAATGCTAAGACCACGATGTGACTGCTATCAAAGTTAGATATATATGTAAATTATTCATCTGTCAAATCCTAGAATTATATCATACCTGCTCCAGCAATCACGACCTGTAATGGTTTAGTGGGTTGTTCACTGTTTCTGAAAAATGAAGATAGTTGTCCAGCTTCCAAAAAGTTTATTGTGTTTTCTAGTGGAG
+
CCCCCGGGCEFGGGGGGGGGGFGGGGGGGGGGGCFGGCGGGGFGGGFGGGGGGGGGGGGGGFGGGGGGGGGGEGGFGFGGGGGGGGFGGGFGFGGGGGGGFDCFGGFGGGGGGGFGGGGGGGGGGGGGGGGGGGGGGFGFGGGFGGCD4DEGGFGGGGGGGGG6FFG;;DA@D?FGGFFFGGGGGGGFGEGGGEGGC9=DD?79D+<EACF@8C?B;?6C@FFF@AA=5@C,;AFFE7;8;7=6@<@6:>5
@M03495:532:000000000-M42H9:1:1117:18460:17580 2:N:0:ACAGGAAA+TAGACAAT
ATATTTTGCCGTTGATAAACCAGCTAATCCTGAAAAAAAAAATCAAAGCTAAAAACTACAATGCTAAGACCACGATGTGACTGCTATCAAAGTTAGATATATATGTAAATTATTCATCTGTCAAATCCTAGAATTATATCATACCTGCTCCAGCAATCACGACCTGTAATGGTTTAGTGGGTTGTTCACTGTTTCTGAAAAATGAAGATAGTTGTCCAGCTTCCAAAAAGTTTATTGTGTTTTCTAGTGGA
+
CCCCCGGGGGGGGGGGGGGGGGGGGGGGGGGGFGGGGGGGGGGGGGGGGGGGGGGGGGGGGGGGGGGGGGGGGGGGGGGGGGGFGGGGGGGGFGGGGGGGGGGGGGGGGGGGGGGGGGGGGGGGGGGFGGFGGGGGGGCFGGGFBBFEFGGGGGGGGGGGGGGGGGGGGGGGFGGGGGGGFGGGGGCFEEGF;;:@FFGGFAGFFFFGEFFGFFFFFFFFFFFFFF5@9@@FFFFFFGGFCDGEF7,*1:6
@M03495:532:000000000-M42H9:1:1117:23083:17581 2:N:0:ACAGGAAA+TAGACAAT
ATATTTTGCCGTTGATAAACCACCCTCCAAAGCTCACATGCTGACAGATCGGAAGAGCGTCGTGTAGGGAAAGAGTGTATTGTCTAGTGTAGATCTCGGTGGTCGCCGTATCATTAAAAAAAAAAAAAAAAAACAACTATATAAGTAGTGGCGACGATACAATAAATAATACTTGACAAGATCGATGCTTTGCATCTTTACTATTGCAAGTGGTCATCACATCGTTGCTACGTCTACTCGCGACATTCACC
+
CCCCCGGGGGGGGGGGGGGGGGGGGGGGGGGGGGGGGGGGGGGGGGGGGGGGGGGGGGGGGGFGGGGGGFGGGFGGGGGGGGGGGGGGEDA<,6A5@:B74@?,@B:=+,AA,5CFEEFGGGGGGG=@F=++@+,,8,,35,,83,,,7,,**31*4*6*6,,50,,,,,,,,,4,,+4,,0,6**+)+)+++)+1++1++3++++1+.0++*3/+7@8*)+))((0(*)./((0))**()()()(0))))
@M03495:532:000000000-M42H9:1:1117:16447:17640 2:N:0:ACAGGAAA+TAGACAAT
ATATTTTGCCGTTGATAAACCAGCTAATCCTGAAAAAAAAATCAAAGCTAAAAACTACAATGCTAAGACCACGATGTGACTGCTATCAAAGTTAGATATATATGTAAATTATTCATCTGTCAAATCCTAGAATTATATCATACCTGCTCCAGCAATCACGACCTGTAATGGTTTAGTGGGTTGTTCACTGTTTCTGAAAAATGAAGATAGTTGTCCAGCTTCCAAAAAGTTTATTGTGTTTTCTAGTGGAG
+
CCCCCGGFGGGGGGGGGGGGFFGGGGGGFFGGDCFGGEGGGGGGFAGGGGGGGGGGGGGFGGCGGGFGGGEGGGDGGCGGFAEEFCGGGCF6EFGGGFGGGGGGGFGECCGFFGGGFGGGCFGGFEGGGGFGGGEGFFEEGGGFEFFFFGEEGGGFGGGG>=CGFEEFGCGGFBGGGGG8EDGGGGGFFDGGGFGGDFFGFF87DFFFE7CGFFFF@FAFE5CFE@ACBFECAEF>EGGBGF:AA4FEDF)
@M03495:532:000000000-M42H9:1:1117:4215:17641 2:N:0:ACAGGAAA+TAGACAAT
ATATTTTGCCGTTGATAAACCAGAGGACTCAGGCTGGACCAAAGCTCACATGCTGACAGATCGGAAGAGCGTCGTGTAGGGAACGAGTGTATTGTCCAGTTTACATTTCTGCTCTTTCCCAATCCTCAAAAAATATCTTCCATAAGCAGATGGATAAACGCATCAAGCTCTTGGTACAGATTCTGGCTTATCTTATGCAGACCTTTGATTTCTAGAATTGTTCGATGTTTGTTGACCGCCCTAAGCTTCCT
+
CCCC<FGD<@CFFGFGE<FEF8@@@<,FAF<FFFGGDGF<66ECECEFFGFFGGGDFGGFFEF7,@FCEFECCG:@FF@96<E,6@FF<FEGF,,5,::C,,,5::5B?C,,5,,,,:,,,:A<=,,9=,9+64,454,994=FE,,9,,@9>,@A9,8++686+C,,=D9D=D,3,?3DC7EC,+8?8)@E,0@,=+,++*30*5+,*,1<15+16+;*;+**)2+=6A=E5)+****)*02(1(,0*.1
@M03495:532:000000000-M42H9:1:1117:22247:17654 2:N:0:ACAGGAAA+TAGACAAT
ATATTTTGCCGTTGATAAACCAGGATCAGGTGGACCAAAGCTCACATGCTGACAGATCGGAAGAGCGTCGTGTAGGGAAAGAGTGTATTGTCTAGTGTAGATCTCGGTGGTCGCCGTATCATTAAAAAAAAAAAAAAAATGAAACAAGAACAGATAGAGTGGAAATAGTAACAAAAAATGGAAAAACAATGTACGGAATATGAAGTTATACAGACGTAAGAGACACACAGATCTGACAATACCAGCTGAGA
+
CCCCCGGGGGGGGGGGGGGGGGGGGGGGGGGGGGGGGGGGGGGGGGGGGGGGGGGGGGGGGGGGGGGGGGFGGGGGGGGGGGGGGGGGGGFGGGGGFE9BFC,EFGGGEGF,=7BF++,:<ECFFEFGECFGDC:+831,,,7,,,,,3,4,8,,,7,,,,*,,*,,,,3,7,,,,**,,,*2,,/*),.,,,/****/*++2++311)5;:6+))())))*(.(()()/3+.)*0)0*)2)*))(+(.()
@M03495:532:000000000-M42H9:1:1117:13890:17703 2:N:0:ACAGGAAA+TAGACAAT
ATATTTTGCCGTTGATAAACCAGCTAATCCTGAAAAAAAAATCAAAGCTAAAAACTACAATGCTAAGACCACGATGTGACTGCTATCAAAGTTAGATATATATGTAAATTATTCATCTGTCAAATCCTAGAATTATATCATACCTGCTCCAGCAATCACGACCTGTAATGGTTTAGTGGGTTGTTCACTGTTTCTGAAAAATGAAGATAGTTGTCCAGCTTCCAAAAAGTTTATTGTGTTTTCTAGTGGAG
+
CCCCCGGGGGGGGGGGGGGGGGGGGGGGGGGGGGGGGGGGGGGFGFGGGGGGGGGGGGGGGGGGGGGGGGGGGGGGGGGGGGGGGGGGGGGGGGGGGGGGGGGGGGGGGGGGGGGGGGGGFGGGGGGGGGGGGGGGGGGGGGGGGGGGGGGGGGGGGGGGGGGGGGGGGGGGGGGGGGGGGCGGGGGFGEGGAEGGGGGGFFDFFFFGEEFGFFFFFFAFBFFCE:>C>EEFEFFFFGGFGFGFFFF=2@9
@M03495:532:000000000-M42H9:1:1117:14369:17726 2:N:0:ACAGGAAA+TAGACAAT
ATATTTTGCCGTTGATAAACCAGCTAATTCCAAAGCTCACATGCAGACAGATCGGAAGAGCGTCGTGTAGGGAAAGAGTGTATTGTCTAGTGTAGATCTCGGTGGTCGGCGGATCATTAAAAAAAAAAAAAATAAAAAGAGCGGAGAGGAATAGCAACAGAACACATACAGACAATGATAATACGTAGTTCAATGGAATCGAATAAAACACTGTAACGCAATGTCTAGTATTCCCGATAGGTAGTTGCTCT
+
CCCCCGGGGGGGGGGGGGGGGGGGGGGGGGGGGGGGGGGGGGGGGGGGGGGGGGGGGGGGGGGGGGGGGGGGGGGGGGGGGGGGGFGGGGGCE9<@,9AEFGFEGC,C4+4+4+>?CF<EBFEFGEGGC3@=,88,,31+3,+5****6,,6,22,,,,,,,,5*,,2,,,,2,,,,+,,,+,,4*6)1)5+3)++;*5*))*/:+++)*.**+++1).),))*))1-*)-+)-*)()),*)*)*)+4).-
@M03495:532:000000000-M42H9:1:1117:24764:17733 2:N:0:ACAGGAAA+TAGACAAT
ATATTTTGCCGTTGATAAACCAAAGCTCACATGCTGACAGATCGGAAGAGCGTCGTGTAGGGAAAGAGTGTATTGTCTAGTGTAAATCGCGGTGGACCCCGTATTATCAAAAACAAAAAATCTACCTGCTACATACCCTTTCCATAATGGTGACCATTCATCAGTCTTACTGCATTCACACTGAGATACGCACTAAGTTTTGATCCCGCCTCCTCTGCTTCGTCAGTGTTTACTTTCACAGCAATTCTTCC
+
CCCCCGFGGCFFFDFGFGGFFGGFGFGGGGFGGGEGGGFFFFFGGFGGGGGG+BFCFFEGGGDDFEGGFECC9F@,9,@99B@,,<,9,487>=7,,,8,8,+,,,:,,,:5,,BA,9+4<,,,9,,5,45,,9@E,>,A6@A,,,,,,,,64,7,,,,6=,,,+3,6,,,,6,7,6+E;,6,,,2,5,)+++),,+5,2+03?A@*18**336A1)*4+:9-*))4*1*),*9+8/+1*+/*-**<***/
@M03495:532:000000000-M42H9:1:1117:7667:17738 2:N:0:ACAGGAAA+TAGACAAT
ATATTTTGCCGTTGATAAACCAGCTAATCCTGAAAAAAAAATCAAAGCTAAAAACTACAATGCTAAGACCACGATGTGACTGCTATCAAAGTTAGATATATATGTAAATTATTCATCTGTCAAATCCTAGAATTATATCATACCTGCTCCAGCAATCACGACCTGTAATGGTTTAGTGGGTTGTTCACTGTTTCTGAAAAATGAAGATAGTTGTCCAGCTTCCAAAAAGTTTATTGTGTTTTCTAGTGGAG
+
CCC?CGGGFGGGGGGGGGGGGGGGGGGGGGGGGGGGGGGGGGGGGGGGGGGGGGGGGGGGFGGFGFGGGGGGGGGFGGGGGGGGGGCFGGGGGGGGGGGGGGGGGGGGGGGGGGGGGGGGGGGGGGGGGGGGGGGGDFGGGGGDFGGD9EFGGGGGGGGGGGG6DFGGGFCFGGGGGGGGGGGCGGFFEDGGGEFGGGGGFFGFFFFGEGFGFFFFEFFFFFEFCEFDFFEC<@F;AC>@7<C;@EFE2>)
@M03495:532:000000000-M42H9:1:1117:4341:17738 2:N:0:ACAGGAAA+TAGACAAT
ATATTTTGCCGTTGATAAACCAGCCTCCCTGTGGTCGTTATCTTGCTCCTTCTGTCGTCAACGAATTTACTAATTCCAAAGCTCACATGCTGACAGATCGGAAGAGCGTCGTGTAGGGAAAGAGTGTATTGTCTAGTGTTGATGTCGGTCGTGGCCGTATAATCTAAAAAAAAATGTTAAAAGAATAAGTGTAATAAATCTTGTTAAGCCAAGTTTTGTAATATAATTATGATAAATTCGACTATCAACTT
+
CCCCCGGGGGGEGGGGGGGDCGGGGG?@@@FADGGCFGGGFFGEDCE<FFGGGGGFGGGGGGGGFGFGGGGGGGGDEGGGGFFFDF<F,EEFFFEC<EEF>FGE8FGGGFCCFFGCD7AFFEDEFGFFGE<E;FFA,4=,8@,,:,4+6+68++6,6++3,3C,+,37,6+++4,,,+,83+,34+,470,7,22,22,+3+?B++4C=,**/+1+2**+*1*4**+/+**4**+=*++(+-/(4*,)())
@M03495:532:000000000-M42H9:1:1117:5730:17807 2:N:0:ACAGGAAA+TAGACAAT
ATATTTTGCCGTTGATAAACCAGCTAATCCTGAAAAAAAAATCAAAGCTAAAAACTACAATGCTAAGACCACGATGTGACTGCTATCAAAGTTAGATATATATGTAAATTATTCATCTGTCAAATCCTAGAATTATATCATACCTGCTCCAGCAATCACGACCTGTAATGGTTTAGTGGGTTGTTCACTGTTTCTGAAAAATGAAGATAGTTGTCCAGCTTCCAAAAAGTTTATTGTGTTTTCTAGTGGAG
+
CCCCCGGGGGGGGGGGGGGGGGGGGGGGGGGGGGGGGGGGGGGGGGGGGGGGGGGGGGGGGGGGGGFGGGGGGGGGGFGGGFGGGGGGGGGGGGGGGGFGGGGGGGGGGGGGGGGGGGGGGGGGGFFGGGGGGAFFGFFGGGGCGGGFGGFGGGGGGGGCEC8EFFF;FGFGGGGGGFGGGGGGF@DFGDCFFEFGGGGGFFGFFFFG=EFGFFFFACFFFFFFEEF9DCEGFFFFE7;CF=F;@CG=B=)
@M03495:532:000000000-M42H9:1:1117:26432:17860 2:N:0:ACAGGAAA+TAGACAAT
ATATTTTGCCGTTGATAAACCAGCTAATCCTGAAAAAAAAATCAAAGCTAAAAACTACAATGCTAAGACCACGATGTGACTGCTATCAAAGTTAGATATATATGTAAATTATTCATCTGTCAAATCATAGAATTATATCATACCTGCTCCAGCAATCACGACCTGTAATGGTTTAGTGGGTTGTTCACTGTTTCTGAAAAATGAAGATAGTTGTCCAGCTTCCAAACAGATTATTGTGTTTCCTAGTGGAG
+
CC@66F<E9FGGCBFGGFG<FF@AADCEFFFCC<FCGGDECFGAE99<FFGFDGC<FEF9,6EF,C@FE@C<F:F<<F<E<FF<<EGCFGGDEFFFFCGGCF9FFFGGGGGGFF??<FDFEGEF<F,CAFFCGFFG9FFGFCFEE9=?9DD8,>EEF8E8EEGGGF,=,@ACEFEG:D?FGDEC8?9D,;,33;==FG9+0@+919CGE7;=+C++3;FF@C58;>*1@)3@=C>1;@CCC*2/+/,:)*0
@M03495:532:000000000-M42H9:1:1117:10910:17866 2:N:0:ACAGGAAA+TAGACAAT
ATATTTTGCCGTTGATAAACCAGCTAATTCCAAAGCTCACATGCTGACAGATCGGAAGAGCGTCGTGTAGGGAAAGAGTGTATTGTCTAGTGTAGATCTCGGTGGTCGCCGTATCATTAAAAAAAAAAAAAAATAGAACAAGAATATGACGTGGCAATGACAAAATAAAAAAAGAGACAATAGGAAAGACGCAACGATACAGAAGCTGTCTGTCGATATGAATAGACATATTGGCAAGATCATGTAACAGA
+
CCCCCGGGGGGGGGGGGGGGGGGGGGGGGGGGGGGGGGGGGGGGGGGGGGGGGGGGGGGGGGGGGFGGGGGGGGGGGGGGGGGGGFFFGGGGGGCACFFFFG=,@4,:+@:48AF9,A@FGGFGGGGGF+@++,3,,,6,,,6,,,@3>,++++4,,5,,35,,*,,3,,,3***,,*6,2;,,,+2)4(/*4(/1/2*/12+))))+)+++++))()0+/+1+.1/)1.)+)))*)**.0)*)*)+)))(
@M03495:532:000000000-M42H9:1:1117:18844:17965 2:N:0:ACAGGAAA+TAGACAAT
ATATTTTGCCGTTGATAAACCAGGACTCAGGCTGGACCAAAGCTCACATGCTGACAGATCGGAAGAGCGTCGTGTAGGGAAAGAGTGTATTGTCTAGTGTAGATCTCGGTGGTCGCCGTGTCATTAAAAAAAAAAAAAACACACGAAGAACTCGTTCAGCTCAATGGGTGACAAGGCCAATATAGCAAAACAGAGCTGTACTGATCGTTGTTATGGTATAGAAGGAATAGTCTATGTTAGATGTTCGTCTT
+
CCCCCGGGGGGGGGGGGGGGGGGGGGGGGGGGGGGGGGGGGGGGGGGGGGGGGGGGGGCGGGGGGGGGGGGGGGGGGGGGGGGDFFGGGGGDEEFGGGG9?,,,,9,B,,,8,,8+8+4+44A5A,9C<FEGGD>+8+++36,+++583,,,,3@@,@9,7,,3+,,3,5*,5>,4**>,4*,62+6+,(,/,-,,+05+++21+10*(3)*+1+))++1)+)1(().*))4.)++.++1+)+)3):6?(,
@M03495:532:000000000-M42H9:1:1117:23601:17994 2:N:0:ACAGGAAA+TAGACAAT
ATATTTTGCCGTTGATAAACCAAAGCTCACATGCTGACAGATCGGAAGAGCGTCGTGTAGGGAAAGAGTGTATTGTCTAGTGTTGATCTCGGTGGTGGGGGGGTAATTACAAAAAAAACAAAAACAATGTCCACATGAAACCTCCCCACGGCCGCCTTCTCAGATGGGTCCACATCTGCAACCATGGGGTAGACCCCTTTCGGTGGTCTGCTGGTTAGTTTCTGTACCTCTACGAAGTGGGCGTGCTCTAG
+
CCCCCGGGG<CFGC8FECEDCECFGC,EFFGGFGGGGGGGGFGGGGGGGFGGGGG6CEGGGGGGGG8E,:F@9@F@FFFAFDC,@,<C<A,,86@,9,+4++*4*2?FF@9,,48**1****/*1**20+39+3+0+3032*00**20**/***/*2*0+3++0*++*+*2+3+<3+*++0*0*000)*-**0)+/***0*))0)..3.8/*)))/))01)*)*)./)*).+),))(10)*-)(),*-)).
@M03495:532:000000000-M42H9:1:1117:27427:18075 2:N:0:ACAGGAAA+TAGACAAT
ATATTTTGCCGTTGATAAACCAGTCAGGAGTCCAAAGCTCACATGCTGACAGATCGGAAGAGCGTCGTGTAGGGAAAGAGTGTATTGTCTAGTGTAGGTCTCTGTGGTCGCCGGGTACTTAAAAAAAAAAAAATAAATGGAAAGAAAAATCAGTAGTATTGTGGTTCAAGTAATCTCATCTACGTACATTGCTGCCAGGCCGTTATTACCAGCTGCGTGTGGTCTTCTGTTTTTGATGGTAACATTGACCC
+
CCCCCGGGFFGGGGGGGGGGGGGGGGEGGGGGGGGGGGFGGGGGFGGGGFGGGGGGGGGGGGGGGGGGGGGGGGGGGGGGGGGGGGF<@FGGG,:<,,:,,,:C,@E=,8+,4++84,,:,,9CFGE@@F+>+,,,9C,8,,6,,6,,,,,,,7,8,,,7,,850>,,,77,,,7,22,,3+7342**7*,,,1,,23:7***)))+,0>4*0)))())./)(/)9+.3/1+/(2)9+*7+)*)+)1)))(
@M03495:532:000000000-M42H9:1:1117:6408:18153 2:N:0:ACAGGAAA+TAGACAAT
ATATTTTGCCGTTGATAAACCAGCTAATCCTGAAAAAAAAATCAAAGCTAAAAACTACAATGCTAAGACCACGATGTGACTGCTATCAAAGTTAGATATATATGTAAATTATTCATCTGTCAAATCCTAGAATTATATCATACCTGCTCCAGCAATCACGACCTGTAATGGTTTAGTGGGTTGTTCACTGTTTCTGAAAAATGAAGATAGTTGTCCAGCTTCCAAAAAGTTTATTGTGTTTTCTAGTGGAG
+
CCCCCGGGFGGGGDGGGGGGGGGGGGGGGGGGGGGGGGDGDGGFGGGGGFGFGGGGGGGGGGGGGGGGGGGGGGGGFCGGGGGGGGGGCCFFFGGGGGGGGGGGGGGGGGGGGGGGGGGGGGGGGGGGFFGGGGGGGGGGGGGCGFG<4DDFGGFFFGG>EGC>DFGGGGDGFC8EDDECEDGEGGFFGDDGGFEGGGGGFFGFFFFG77C@FFFF=FFFFFECCCFDBEECEFFAEG;=>BDEF<,*<B)
@M03495:532:000000000-M42H9:1:1117:21803:18174 2:N:0:ACAGGAAA+TAGACAAT
ATATTTTGCCGTTGATAAACCAGGACTCAGGTTGGACCAAAGATCACATGCTGACAGATCGGAAGAGCGTCGTGTAGGGAAAGAGTGTATTGTCTAGTGTAGATCTCGGTGGTCTCCGGATGACTTAAAAAAAAAATAAGAAAAATACTCGTAAAGAATCCTGGGCTACGCACCACTAACTACAACACGTTCTCTACAGACATCGGCACTGCCGACTGTCGAAGCCGTATATAAGAATACGCAGCCGGCGC
+
CCCCCGACF@CFEGGGFGGGGGGGGGGGGGGGFCEDGGGGGGGGGGGFGGGGGFGFGGEFCCFGGFGGG7FFCCFFFGGCFFF8E@CECFC69EAFFGG,5:,,:,,,,4,@B,,,,@7+++999,,,9A,:>++48,,53@,,D,6863+,+3+,,,,,7,,,=,@8=++84+,3,+,,7+4,42306)5@**,,++,5**+*/3**0,)22:)0()*+(.()(,)/./)1.1++)++)*(*,)./((((
@M03495:532:000000000-M42H9:1:1117:10080:18186 2:N:0:ACAGGAAA+TAGACAAT
ATATTTTGCCGTTGATAAACCACCCTCCCTGTTCCAAAGCTCACATGCTGACAGATCGGAAGAGCGTCGTGTAGGGAAAGAGTGTATTGTCTAGTGTAGATCTCGGGGGTGGCCGGATCATTAAAAAAAAAAAAAGAAAAGAGACCAACCAGTAGAGTATGAACCAACATATCAAAAACTCCACACAATACACGCCTCAATTGCTCATACACAAATGATATACAGTAGTCAAAGCAGTAAGGAGTAGTACA
+
CCCCCGGGGGGGGGGGGGGGGGGGGGGGGGGGGGGGGGGGGGGGGGGGGGGGGGGGGGGGGGGGGGGGGGGGGGGGGGGGGGGGGGGGGCFAFFGGFFFF9<FEFG+=:C++,,++6:FECFEFEFFGGDGGC<C++,4<3*,3,*,,3**,,,2,,5,6,5,5*,167,,,,,,,,*4,,*,,18482)50+6****+*1+03++++)+**/))+)***)*)*)-1)*-)3)))03>7:7)*(0(+))-.
@M03495:532:000000000-M42H9:1:1117:18356:18189 2:N:0:ACAGGAAA+TAGACAAT
ATATTTTGCCGTTGATAAACCAGTCTCCAAAGCTCACATGCTGACAGATCGGAAGAGCGTCGTGTAGGGAAAGAGTGTATTGTCTAGTGTAGATCTCGGTGGTCGCCGTGTCATTAAAAAAAAAAAAAATAAAAACAGTTGACAGTCATGCAGAAGTTCAATAACGAACCTAAAGGACATACAGTGCTCCTATACAGTCAGTACACATCACAGGTGCAGTGGATCGCTCCGTGAGACTGGTCCTGAGCCAG
+
CCCCCGGGGGGGGGGGGGGGGGGGGGGGGGGGGGGGGGGGGGGGGGGGGGGGGGGGGGGGGGFGGGGGGGGGGGGGGGGGGGFGGGGGGFA<B,55B@F:CF,5=7B>@+4:,5CA<EFGGGGGDF@6@,59,;,83,6,,,,,,,,,,3,,,,4,3,33,5,,++5+4*4,4,,3,*,,,2225=,15),2,1,,+5,+11+++1*8),**+/*)))++())/.3)(2,(/((.;)>*(2.*)*12((((
@M03495:532:000000000-M42H9:1:1117:16808:18220 2:N:0:ACAGGAAA+TAGACAAT
ATATTTTGCCGTTGATAAACCAGCTAATCCTGAAAAAAAAATCAAAGCTAAAAACTACAATGCTAAGACCACGATGTGACTGCTATCAAAGTTAGATATATATGTAAATTATTCATCTGTCAAATCCTAGAATTATATCATACCTGCTCCAGCAATCACGACCTGTAATGGTTTAGTGGGTTGTTCACTGTTTCTGAAAAATGAAGATAGTTGTCCAGCTTCCAAAAAGTTTATTGTGTTTTCTAGTGGAG
+
CCCCCGGFGGGGGGGGGGGGGGGGGGGGGGGGGGGGGGGGGGGGGGGGGGGGFGGGGGGGGGGGGGFGGGGGGGGFGAFGGGGGGGGGGGGGGGGGGGGGGGGGGGGGGGGGGGGFDCFGGGGDDFGGGGGGGGGGGGFGGGGCGGGFFGGFGGGGGGGGDEGGGFFGGGGGGFDFGCF?EGDGGGGFGEGGGEFGGD@FBF?DF5?FA9;C?FFFFFFC<A@A7:;CDE=7*;@;E7?CF@@=AEC*>*)
@M03495:532:000000000-M42H9:1:1117:13087:18257 2:N:0:ACAGGAAA+TAGACAAT
ATATTTTGCCGTTGATAAACCAGGACTCAGGCTGGACCAAAGCTCACATGCTGACAGATCGGAAGAGCGTCGTGTAGGGAAAGAGTGTATTGTCTAGTGTAGATCTCGGTGGGCGCCGTATCATTAAAAAAAAAAAAAAAAATAGACTAACACACAGAGCAATGATAATAAAGAATCAAAACAAACACAAAATAACTATGATAAGACACATATACCTGGATGTAGTCGGCAGTGTAGTAGAGCCGAGTGAA
+
CCCCCGGGGGGGGGGGGGGGGGGGGGGGGGGGGGGGGGGGGGGGGGGGGGGGGGGGGGGGGGGGGGGGGGGGGGGGGGGGGGGGGGGGGGGGCFFFGGAEE,@,CE9,D4C++,++@F:+<AEA<E4CF=@F@7F@@66+++,,,7,,3,,,,,*33,,,6,,,+,,,22,2,,,,,+6,,*,,,*,),(,,,.+++3+18+:+*;6+(5)2+1;+.*)..)(+).+()-4*((**-**)*)2()(2((.)
@M03495:532:000000000-M42H9:1:1117:27076:18309 2:N:0:ACAGGAAA+TAGACAAT
ATATTTTGCCGTTGATAAACCAGCCTCCCTGTGGTCGTTATCTTGCTCCTTCTGTCGTCAACGAATTTACTAATTCCAAAGCTCACATGCTGACAGATCGGAAGAGCGTCGTGTAGGGAAAGAGTGTATTGTCTAGTGTTGATCTCGGTGGGTGCCGTGTCATTAAAAAAAAAAAAAAAATAAACGAATACTAGCCGAAGAGTGGTAGGAAAAACGCTGCACAGTGACGTCTACAGCGAAGGTTGAGAGCT
+
CCCCCGGGGGGGGGGGGGGGGGGGGGGGGGGGGGGGGGGGGGGGGGGGGGGGGGGGGGGGGGGGGGGGGGGGGGGGGGGGGGGGGGGGGGGGGGGGGGGGGDGGGGGGEGGFGGGGGDGGGGFGGGGGFFCCFFGGFG,,,4,9,,9948++8++,66+,36,3+AA;98EGDD+@*0*41+2,,*1),(,,,*0,))*).;3+)+++(++*.)))()28(0)).)*))-,*(.*))))()(2-7(+.)()
@M03495:532:000000000-M42H9:1:1117:10135:18325 2:N:0:ACAGGAAA+TAGACAAT
ATATTTTGCCGTTGATAAACCACCCTCCCTGTGGTTGCTCCTTCTGTCGTCAACGAATTTACTAATTCCAAAGCTCACATGCTGACAGATCGGAAGAGCGTCGTGTAGGGAAAGAGTGTATTGTCTAGTGTAGATCTCGGTGGTGGCCGGATCATTAAAAAAAAAAAAAAAAAGCAACATACAAAGCATATCGAGCATGAGGCTAAGGGGACTAATGTAACTGACAGAGTTGGGTGAGTTGTGGAATCACG
+
CCCCCGGGGGGGGGGGGGGGGGGGGGGGGGGGGGGGGGGGGGGGGGGGGGGGGGGGGGGGGGGGGGGGGGGGGGGGGGGGGGGGGGGGGGGGGGGGGGGGGGGFGGGGGGGGGGFGGGGGGGGFFGFCF9<;=;94A;@++BC=9+,44+++8,@A,3@=,@EEDGD:*3****,,,2,,,*,,,2,)2*,,1(**1*+*))2))))*(*2)2)11)+1+)3)*()*()-)+(())(*2)*-/1*)2))(-
@M03495:532:000000000-M42H9:1:1117:11408:18336 2:N:0:ACAGGAAA+TAGACAAT
ATATTTTGCCGTTGATAAACCAGCCTCCCTGTGGTCGTTATCTTGCTCCTTCTGTCGTCAACGAATTTACTAATTCCAAAGCTCACATGCTGACAGATCGGAAGAGCGTCGTGTAGGGAAAGAGTGTATTGTCTAGTGTAGATCCCGGGGCTCGCCGTGTAAATAAAAAAAAAAAAATGTGTAGACACCAGTACGAACAGACGCTGCCGTGGCCGGACATACTTCACATGATGCCAGGACCACATGACACA
+
CCCCCGFGGEFGGGGGGGGFG<CFFGGGGFFF@FGCFFEGGFFGGGGDFGGGGFGFFGE8FGGGGGGGGGGGGGGGGGGFGGFGFCFGFEFE9FCGFFFBC,FCEFGGDEGFGEDFGEDGGG<EEFGGGGF9=,CEFGG,94,9,9@++6++8>C+@3+6,6,7+,=EDGG8B5119*,,,2,5,+,)=(,5,8**/1**);>))0)*(*):).).,))1.*)1))*)*))3).)*)**,*(9())+.).(
@M03495:532:000000000-M42H9:1:1117:6817:18373 2:N:0:ACAGGAAA+TAGACAAT
ATATTTTGCCGTTGATAAACCAGCTAATCCTGAAAAAAAAATCAAAGCTAAAAACTACAATGCTAAGACCACGATGTGACTGCTATCAAAGTTAGATATATATGTAAATTATTCATCTGTCAAATCCTAGAATTATATCATACCTGCTCCAGCAATCACGACCTGTAATGGTTTAGTGGGTTGTTCACTGTTTCTGAAAAATGAAGATAGTTGTCCAGCTTCCAAAAAGTTTATTGTGTTTTCTAGTGGAG
+
CCCCCGGGGGGGGGGGGGGGGGGGGGGGGGGGGGGGGGGGGGGGGGGGGGGGGGGGGGGGGGGGGGGGGGGGGGGGGGGGGGGGGGGGGGGGGGGGGGGGFGGGGGGGGGGGGGGDGGGGGGGGGGGGGGGGGGGGGGGGGGGGGGGGFGGGGGGGGGGGGGGGFGGFGGFEFGGGGGGGGGGGGGFFGEGGGFGGGGGGFFGFFFFGCGFFFFFFEFFFFFEFFBF>EEEFEFF8E>F@FDGFFC:94>)
@M03495:532:000000000-M42H9:1:1117:12865:18388 2:N:0:ACAGGAAA+TAGACAAT
ATATTTTGCCGTTGATAAACCAAAGCTCACATGCTGACAGATCGGAAGAGCGTCGTGTAGGGAAAGAGTGTATTGTCTAGTGTAGATCTCGGTGGTCGCCGTATCATTAAAAAAAAAAAAAACAAAAGAAAGAAAAGCGCCGTCCGCCCGATAAAAGGCTAGAAGGTTTCAAATACAGCTACTGCTATGCATGAACGATGTCAACACGACTGACTCCGTCCACGCTCGCTACGCTTACTAACACTAGTCCC
+
CCCCCGGGGGGGGGGGGGGGGGGGGGGGGGGGGGGGGGGGGGGGGGGGGGGGGGGGGGGGGGGGFGGGGGGGGFG,C,EFG9F9,B,,6,:,46==9++4448,:,@<,AFFFF:FFC+++8+A,3,,+,,,,,,,,3+8++588+@+**5**6,7,*,2>4,>+,5,2,5@,2,,4+,250,2,+,+2.11,)+0/2*101++**2*(*))0/++(.2.43))(-04)((*(())-**-*,2(*(+)..)
@M03495:532:000000000-M42H9:1:1117:7576:18453 2:N:0:ACAGGAAA+TAGACAAT
ATATTTTGCCGTTGATAAACCAGCTAATCCTGAAAAAAAAATCAAAGCTAAAAACTACAATGCTAAGACCACGATGTGACTGCTATCAAAGTTAGATATATATGTAAATTATTCATCTGTCAAATCCTAGAATTATATCATACCTGCTCCAGCAATCACGACCTGTAATGGTTTAGTGGGTTGTTCACTGTTTCTGAAAAATGAAGATAGTTGTCCAGCTTCCAAAAAGTTTATTGTGTTTTCTAGTGGAG
+
CCCCCFFGGGGGGGGGGGGGGGFGGGGGGGGFED<FGGGGGGGFGGGGGGGFGGGGGGGGGGGGGGGGGGGGGGGGGFGGFGEGFAFGGGGGGGGGGEFFGFFGFFEFGGGGFFFGGGGGFFFEFGGFGGGGGGGGGGGGCFGGGGGGFFGGFFGFF=E6>EGGGGGGGGGEE8@FECDGGGGEGFFFD*3@;DFGFCFGBDFFFAFGE;FC+3@FEFFFCFFFE59896;EEFFA;;DCF:96AE=8>@)
@M03495:532:000000000-M42H9:1:1117:12260:18500 2:N:0:ACAGGAAA+TAGACAAT
ATATTTTGCCGTTGATAAACCAGCTAATTCCAAAGCTCACATGCTGACAGATCGGAAGAGCGTCGTGTAGGGAAAGAGTGTATTGTCTAGTGTAGATCTCGGTGGTCGCCGTAGCCATAAAAAAAAAAAAAAAAACAATTAGTATACCGTCAACCGGCAAGTGACGTGTAAAGGAGCACGAGAATCACACTGGTATAAGTGAAAGACCTGCACTCCTATATACGTGTTGTATGATACACACTACTAGAAAA
+
CCCCCGGGGGGGGGGGGGGGGGGGGGGGGGGGGGGGFGGGGGGGGGGGGGGGGGGGGGGGGGEGGFFGGGGGGGGGGGGGGGGGGEFDFGG@F<<E,,:@FG?7F4,8=F@+,,,,5CFF?BFGGGGGDFG@+3++5,,,8,,,,,,8+44**,,*5*4>>,,,+***,,4,42,2*1,**)**50+)+(*+*)1+++51+1++/)20)*.*)+)0)*+/)*).)(/().)+))1*.20452*(*)0))-(
@M03495:532:000000000-M42H9:1:1117:9309:18520 2:N:0:ACAGGAAA+TAGACAAT
ATATTTGCCGTTGATAAACCAGAGGACTCAGGCTGGACCAAAGCTCACATGCTGACAGATCGGAAGAGCGTCGTGTAGGGAAAGAGTGTATTGTCTAGTGTAGATCTCGGTGGTCGCCGGATCATTAAAAAAAAAAAAAAAAAACTACAAGTGCGATATGACACAGAACAATAGCAATGGAGAGAATTGTGACCGCACAGATAGGTATCGCGTCACATAGCACACACAAGCGAAGAAGCAGTAGAGCGCAC
+
CCCCCGGGGGGGGGGGGGGGGGGGGGGGGGGGGGGGGGGGGGGGGGGGGGGGGGGGGGGGGGGGGGGGGGGGGGGFGGGGGGGGGGDGGGGGGEFFGFGFA@<B,CA<FF@7C4,6+?C+++@<,E;<FCFGGGGEFG+>+43**,,733,,,2***4*6>7,,0,5,,,,?2,,,,*,,,*,***+++)+++/*/)2**0+++)++2)*)))))0)*19)*))((0()((2((.)(**(*)2)*)+(-((
@M03495:532:000000000-M42H9:1:1117:6647:18533 2:N:0:ACAGGAAA+TAGACAAT
ATATTTTGCCGTTGATAAACCAGCTAATTCCAAAGCTCACATGCTGACAGATCGGAAGAGCGTCGTGTAGGGAAAGAGTGTATTGTCTAGTGTAGATCTCGGTGGTCGCCGTATCATTAAAAAAAAAAAAAAAAAAAACGATTAACCATAGTGTAGCCGCATACTATCAGTAAAGACGAATCAAATAACACTAGCGATGTTAATAGTACGCTCAGTCCATTACATGCTATGTCAAATAACTAACACAACGT
+
CCCCCGGGGGGGGGGGGGGGGGGGGGGGGGGGGGGGGGGGGGGGGGGGGGGGGGGGGGGGGGGGGGGGGGGGGGGGGGGGGGGGGEFEFGGEFFC9,5@?,A??F=,7>@4+,4B,:<CEGFCGGGGDE+3++8++++9***,*,33,,,,,,,2,,,****62+,,,1,,2624,4***,2=5++2+2)+55.**2***11;+++14)*)*)))/.6**)*.944)67)6<))*16**2*)*(0(*((-(
@M03495:532:000000000-M42H9:1:1117:9949:18581 2:N:0:ACAGGAAA+TAGACAAT
ATATTTTGCCGCTGATAAACCAGCTAATCCTGAAAAAAAAATCAAAGCTAAAAACTACAATGCTAAGACCACGATGTGACTGCTATCAAAGTTAGATATATATGTAAATTATTCATCTGTCAAATCCTAGAATTATATCATACCTGCTCCAGCAATCACGACCTGTAATGGTTTAGTGGGTTGTTCACTGTTTCTGAAAAATGAAGATAGTTGTCCAGCTTCCAAAAAGTTTATTGTGTTTTCTAGTGGAG
+
CCCCCGGGGGGDFGGGGGGGGGGGGGGGGGGGFGGGGGGGGGGGGGGGGGFFGGGGGGGGGGGGGGGGGFGGGGGGGFGGGFGGGEFGGGGFGGGFGGGGGGGGGGGGGGGGGGGGGGFGGGG9FD8FGCGGGGGGGGFEGGGGFGCCEGBEGGGFFGGGGGDEFAAFGFGGFFGGGDGCEGCEFGGFFEFFEFG8EFGGFFFAFAFG7@CFFFF=CCFFEF@F<CACFEEEEEF8ACF:7<=AE*5*<@4
@M03495:532:000000000-M42H9:1:1117:20801:18590 2:N:0:ACAGGAAA+TAGACAAT
ATATTTTGCCGTTGATAAACCAGCTAATTCCAAAGCTCACATGCTGACAGATCGGAAGAGCGTCGTGTAGGGAAAGAGTGTATTGTCTAGTGTAGATCTCGGTGGTGGCCGTATCACTAAAAAAAAAAAAAAACGACCTATCGAAACTCCAGTAACAAGTCAAAGGTCAATATGCAGTGCATGGGTTATGCCGATTTATTGAGCTTCTGACACGATCTATCGTCTACACAATCTTTGCCTCAATACCACAC
+
CCCCCGGGCGGGGGGGGGGGGGGFGGGGGGGGGGGGFGGGGGGGGGGGGGGGGGGGGGGGGE@FFCFEFEFGFGGGGFGGGGGGGF@<DDGDGF@AF9F,=D:CEC,8,4++,:B<,,,:5CFGCFGGC>F+33+++++3,3+3,6+7,3,,8,,,,,,,7,,3+3,3,5,7,,5,2+6,55,,4AE5,*,,*(***+,2++*2+)+4*,+0)))2/;+36)/5((1)))(+/)++)12)*/961)+)).(
@M03495:532:000000000-M42H9:1:1117:6903:18606 2:N:0:ACAGGAAA+TAGACAAT
ATATTTTGCCGTTGATAAACCAGCTAATCCTGAAAAAAAAATCAAAGCTAAAAACTACAATGCTAAGACCACGATGTGACTGCTATCAAAGTTAGATATATATGTAAATTATTCATCTGTCAAATCCTAGAATTATATCATACCTGCTCCAGCAATCACGACCTGTAATGGTTTAGTGGGTTGTTCACTGTTTCTGAAAAATGAAGATAGTTGTCCAGCTTCCAAAAAGTTTATTGTGTTTTCTAGTGGAG
+
CCCCCGGG9CFFGGGGGGGGGGGGGGGFGFGFGGGGGGGGGGGGGGFGGGGGGGGGGGGGFFFGGGGGDFGGGGFGGEGAF<EFGGGGGGGGGGGGGFGGGGFGGGGGGGGGFGFGGGGGGGGFEFEGGGDGGGGGFGFGGGFFFGG8@DEGGGGCGFFGGGGGC,@,7DDFFGGGGGG8=DGEGGFFFEGGGCGGGGGGFFGFFFFGEA?FFFFFF5FFFF5@AC58>@;A@CF+;99@FFGFF?=AB<4
@M03495:532:000000000-M42H9:1:1117:4735:18613 2:N:0:ACAGGAAA+TAGACAAT
ATATTTTGCCGTTGATAAACCAGCTAATCCTGAAAAAAAAATCAAAGCTAAAAACTACAATGCTAAGACCACGATGTGACTGCTATCAAAGTTAGATATATATGTAAATTATTCATCTGTCAAATCCTAGAATTATATCATACCTGCTCCAGCAATCACGACCTGTAATGGTTTAGTGGGTTGTTCACTGTTTCTGAAAAATGAAGATAGTTGTCCAGCTTCCAAAAAGTTTATTGTGTTTTCTAGTGGAG
+
CCCCCGGGGGGGGGGGGGGGFGGGEGGGGGGGGGGGGGGGGGGGGGGGGGGCGGGGGGGGGGGGFGGGGGGGGGGGGFGGFGGGGGGGGGGGGGFGGFFEGGGGGGGFGGGGGGGGGFGGGGGGGGGGGFGGGGGGGGGFGGGFGGGGGFEGGGGGGGGCEGC6DEFGFGFEFGGGGGFDGCEGFDDFGEGGGFGFFFGGBFDBDFFFEFFCFFFFEFAF@BFFEFFF>EECEFF@EGGFGFEEFFF4<>4
@M03495:532:000000000-M42H9:1:1117:16125:18734 2:N:0:ACAGGAAA+TAGACAAT
ATATTTTGCCGTTGATAAACCAGCTAATCCTGAAAAAAAAATCAAAGCTAAAAACTACAATGCTAAGACCACGATGTGACTGCTATCAAAGTTAGATATATATGTAAATTATTCATCTGTCAAATCCTAGAATTATATCATACCTGCTCCAGCAATCACGACCTGTAATGGTTTAGTGGGTTGTTCACTGTTTCTGAAAAATGAAGATAGTTGTCCAGCTTCCAAAAAGTTTATTGTGTTTTCTAGTGGAG
+
CCCCCGGGGGGGGGGGGGGGGGGGGGGGGGGGGGGGGGDGGGGGGGGGGGGGGGGGGGGGGGGGGGGGGGGGGGGGGFFGGGGGGGGGGGGGGGGGGGGGGGGGGGGGGGGGGGGGGGGGGGGGGGGGGGGGGGGGGCFGGGGGGGGGFGGGGGGFGGGGGGGGGCCGGGGAGDGGFGGGGGGGGGGFFEGGGFGGGD@DFFFFBFFG>@C@FFFFEFFFFFEAA@ADFFFGFFFFECFCGBFEAAGC46)
@M03495:532:000000000-M42H9:1:1117:27703:18752 2:N:0:ACAGGAAA+TAGACAAT
ATATTTTGCCGTTGATAAACCAGGACTCAGGCTGGACCAAAGCTCACATGCTGACAGATCGGAAGAGCGTCGTGTAGGGAAAGAGTGTATTGTCTAGTGTAGATCTCGGTGGGCGCCGGATCATTAAAAAAAAAAAAAAGAAGTGAAGTACTATACGTGGAACTAGATTGTGATATAACAAATAACAGAATAGACTGTGATCAAAGTAGATACTGGAGTCCATCAGGCGCATGTAGTGTCATCTAACGCAA
+
CCCCCGEGDGGGGGGFGGGGGGGGGGGGGGGGGGGGGGGGGGGGGGGGGGGGGGGGGGGGGGGGGGGGGEGGGGGGGGGGGGGGGFFGGGGG@CDFGGFG,,A<,9,,:4@F+,4+@++8++A,9,4EFGGGDFFE7+1+8>,,@,7,73@,,,,3,,,6*3,,*,7,,,5,2,,,,+2,,42,29B*6),,6*,,*4,1==+)+++,*,3++++)())))1)2)))().(*(1++)*+)+1:)=)<(-((
@M03495:532:000000000-M42H9:1:1117:4871:18852 2:N:0:ACAGGAAA+TAGACAAT
ATATTTTGCCGTTGATAAACCAGTCACAACCACTTCTTGCCCTCCAAAGCTCACATGCTGACAGATCGGAAGAGCGTCGTGTAGGGAAAGAGTGTATTGGCTAGTGTAGATCTCGGTGGTTGCCGTAGCATTACAAAAAAAAAAAAATAAAACCTTAACAGGTGATGAACTTTCTAAGGAAACGACACATCACATATTTACGCAAGACGCAAATGTAGAGCACTACATCGCAACACGTACACATGCGTCGA
+
CCCCCGGGGGGGGGGGGGGGGGGGGGGGGGGGGGGGGGGGGGGGGGGDFFFGGGGGGGGGGGGGFGGGGGGG8EFGFGGFGGGFFGGGGGGGFGGGFGG,BAFFGFFGFC9E,:<D7?+49+,:+46++A,C,,C>,@+8@B63>6@,,,6,66,,,3,,,58,+777=,,5,@,5,5,,,*,**059,),,,*,5++2+=**)))),(//)2+3+)+3+.)())())1((*(.))(20(*.*)/85(-(-
@M03495:532:000000000-M42H9:1:1117:15665:18867 2:N:0:ACAGGAAA+TAGACAAT
ATATTTTGCCGTTGATAAACCACCCTCCCTGTGGTCGTTATCTTGCTCCTTCTGTCGTCAACGAATTTACTAATTCCAAAGCTCACATGCTGACAGATCGGAAGAGCGTCGTGTAGGGAAAGAGTGTATTGTCTAGTGTAGATCTCGGTGGTCGCCGGATCATTAAAAAAAAAAAAAAGAAAAAGCCAACTAGCCGACAACCGATGAAGGTAGCTAAATGACACATGAGCAATGCGTTGATCGTAGTTCAG
+
CCCCCGGGGGGGGGGGGGGGGGGGGGGGGGGGGGGGGGGGGGGGGGGGGGGGGGGGGGGGGGGGGGGGGGGGGGGGGGGGGGGGGGGGGGGGGGGGGGGGGGGGGGGGGGGGGGGGGGGGGGGGGGGGGGGEFGGGGGF<;C;9994F8=>4,46@+++3=DDCFDFFCGDGGEG3***1,*,6**,),-,5,(,//)*).2))))++)+)+*)++10++1*)/()*.)))*.)))(*)(*)/()(2)-))
@M03495:532:000000000-M42H9:1:1117:9176:18916 2:N:0:ACAGGAAA+TAGACAAT
ATATTTTGCCGTTGATAAACCAGAACCATCCAAAGCTCACATGCTGACAGATCGGAAGAGCGTCGTGTAGGGAAAGAGTGTATTGTCTAGTGTAGATCTCGGTGGTCGCCGTCTCATTAAAAAAAAAAAAAAAAATAACGAAAGGAGTGAATTATGTAGCATATATTGACATAAGTACACAGAATGTGATGTAGAACAGGGGTGTCACATAAGAGATGTTGATACTGTAAGCCAAGAGTGCAGAGTGTACA
+
CCCCCGGGGGGGGGGGGGGGGGGGGGGGGGGGGGGGGGGGGGGGGGGGGGGGGGGGGGGGGGGGGGGGGGGGGGGGGGGGGGGGGFGGGGGFEEEA6,,CFF4?@4,@44=++,:<<,@,<EFGGGGCC6:+33+,,=,+++@:,6,3,3,,,52,57,,7@,72,,,5,,,,55,,+,,,*,,,+,+6*,5,*,1*0,*))*)))++)+++1+*))*+3)+)+)13.1))+(,))/01)*-2)))+.)))
@M03495:532:000000000-M42H9:1:1117:10858:18938 2:N:0:ACAGGAAA+TAGACAAT
ATATTTTGCCGTTGATAAACCAAAGGACTCAGGCTGGACCAAAGCTCACATGCTGACAGATCGGAAGAGCGTCGTGTAGGGAAAGAGTGTATTGTCTAGTGTAGATCTCGGTGGTGGCCGTGTTATTAAAAAAAAAAAAAAAAAAAATGGAAGGGAGAGCTCAAGGTGCTAAAGAAATACACGTAACGAGAAGACGGATAATCGCACAGGTAGTAGACATCATGACGCATAGTTAACATCGACAATAGATA
+
CCCCCGGGGGGGGGGGGGGGGGGGGGGGGGGGGGGGGGGGGGGGGGGGGGGGGGGGGGGG9FGGGGGGGGGGGGGGGGGGGGGGGGGGGGGGGF,B9BEFFEEF,,9,9AF,8@=,:,AF=+9,9,9E<F?9FECEC7@+8+++3**,,,,,,*4,11*4,,6,*21,,,,,,6,,41,6;2*60**)1(*/*(2**1:*211))22/,**0****)***.*)*).)()((+))0*-**)/(/())+))))
@M03495:532:000000000-M42H9:1:1117:5983:18975 2:N:0:ACAGGAAA+TAGACAAT
ATATTTTGCCGTTGATAAACCACCCTCCCTGTGGTCGTTACTTGCTCCTTCTGTCGTCAACGATACTAATTCCAAAGCTCACATGCTGACAGATCGGAAGAGCGTCGTGTAGGGAAAGAGTGTATTGTCTAGTGTAGATATCGGGGGTTGGCGGCGCACTAAAAAAAAAAACAAGTAATCGACTCGAAAGTGTGTTCAAGTGTGTGTACTACTCTAACAGGAATCAGCTTAACATATGACGATACGCCATC
+
CCCCCGGGGGGGGGGGGGGGGGGGGGGGGGGGGGGGGGGGGGGGGGGGGGGGGGGGGGGGGGGGGGGGGGGFGGGGGGFGGGGGGGGGGGGGFGGGGEGGGGGGGGGDFFFGGGGGGGGGGGGGGGFAFAF,CAE;,;=5C,4FC6E++3+38+++3;**4@89CFGE=5E****+++++/***3**)*.<7+)/211++*1**)).+)+1**)1*-*)/(03)))*)1))+.)**.*2)*-1(0(*((((
@M03495:532:000000000-M42H9:1:1117:10543:18978 2:N:0:ACAGGAAA+TAGACAAT
ATATTTTGCCGTTGATAAACCAGCTAATCCTGAAAAAAAAATCAAAGCTAAAAACTACAATGCTAAGACCACGATGTGACTGCTATCAAAGTTAGATATATATGTAAATTATTCATCTGTCAAATCCTAGAATTATATCATACCTGCTCCAGCAATCACGACCTGTAATGGTTTAGTGGGTTGTTCACTGTTTCTGAAAAATGAAGATAGTTGTCCAGCTTCCAAAAAGTTTATTGCTTTTTCTAGTGGAG
+
CCCCCGGGFGDGGGGGGGGGGGGGGGGFGGGGGGGGGGGGGGGGGGGGGGGGFGGGGGGGGGGFFGGGGGGDFGGFGAFGGGGGGGGGGGGGGGGFCDGGGGGGGGGGGGGGGGGGGGGGFCGGGGGFGGGGGGGGGGGGGGGGGGGFGGGGGGGDFGGGGCGGGA@CFGGFGGGGGCFGGGGGGGDFD7EGGEGGGGGFFFGF7?AAADFGFF5BEFFFEFFFFE5>B:AFCCFF*+5A4E?AAAGE96)
@M03495:532:000000000-M42H9:1:1117:26914:19047 2:N:0:ACAGGAAA+TAGACAAT
ATATTTTGCCGTTGATAAACCACCCTCCCTGTGGTCGTTATCTTGCTCCTTCTGTCGTCAACGAATTTACTAATTCCAAAGCTCACATGCTGACAGATCGGAAGAGCGTCGTGTAGGGAAAGAGTGTATTGTCTAGTGTAGGTCTTCGTGGTCCCCGCCCCTTCATAACAAGAAAACTACTATCTACAACACCCCCTCGTGCCATCTCGGACCAGCACCCCCCCCACTACCTCAGCCGACCCGAACCCCCC
+
CCBCCDEFFEGGGGFGGGGGGGGGGGGGGDFFFGGGGGFGGGGGGGGGGEFGGGGGGGGFGGGGGGGFGGGGFGFGGGGGGGGGGGGFFEFGGGCFCFGGGGGGGGGGFGGFGGGGGDFFDCFCFFGGGGG,,9;@5,@5E49A>4,999++,,,64+4+++362,@D,33,,6,3,+,3,+,,7+,+,)3+30++30*339F++342)**//*3/-;)2()/)((./)//+..2;,)/(1()()-*((((
@M03495:532:000000000-M42H9:1:1117:19192:19198 2:N:0:ACAGGAAA+TAGACAAT
ATATTTTGCCGTTGATAAACCAGGACTCAGGCTGGACCAAAGCTCACATGCTGACAGATCGGAAGAGCGTCGTGTAGGGAAAGAGTGTATTGTCTAGTGTAGTTACCTGTGGGGGAGGGCGGAGTGTAAAAAAAAAAAGACTGTAAGTCACTGTCGGAGGCAATTGCGTGCGCTTCAATTTCCTGCATGTGGGTTTAGGGTGTTTTTTTAAAAACTGAGCGTAAAATCACACTTTTGTTAAATTTTAAAGC
+
CCCCCFE<EEFFGGFGGGFEGD8FFGFDGEE8FECFFCEFGGFG<FGCGGFGGD@FGGDC<:@@F<CFCCEEGGF<FFGG<FFFGGFFFACA,,C?<55,:,,,5,9,5,5,,+84++++++6++,,97@FG>+@E+++88,4,3,,,73,,,,,*4@EEG5,,*2,*4****4=B9+,?9CC3+*++5)++*.:7;@+*2)2=)28*4*/:=4)0.*)0(04)<2*(0.)+()1*)00)2)2-*)+).-)
@M03495:532:000000000-M42H9:1:1117:20490:19200 2:N:0:ACAGGAAA+TAGACAAT
ATATTTTGCCGTTGATAAACCAGGACTCAGGCTGGACCAAAGCTCACATGCTGACAGATCGGAAGAGCGTCGTGTAGGGAAAGAGTGTATTGTCTAGTGTTGATCCTGGTGGGAGCGGTGGTAATTAAAAAAAAAAAAAATACAGATTTTTTAGAACACATCAGTACCACAACCTCGAACCACACCTCGTTGTCCACTGCACACACACATGGACGTGCAAATGCATTGTCAGGTCTCGACGTTGTGAAAGA
+
CCCCCGGCGF7CFGGFGGGDGGFGGGGGGGGGGFGGGGCFGGFGGGGFFGGGGGGGFFGGGD:FCGGGFEEGGGDGGGGEGGF<FGG@AFFF,6,B,C,E,:A,5,:,:A,,+,,+++48@+55,,4,:,C++@CC+3++,,,,,,,,,,,+,3,8,,,6:?,,5,,7@3,,6*,6**6,***2**,)1(*,*0,46+,2*/005.):(+**0/.5,))3/1):))+)+/)+())*.*0(91*(0,+))).
@M03495:532:000000000-M42H9:1:1117:14224:19267 2:N:0:ACAGGAAA+TAGACAAT
ATATTTTGCCGTTGATAAACCAGGGACTCAGGCTGGACCAAAGCTCACATGCTGACAGATCGGAAGAGCGTCGTGTAGGGAAAGAGTGTATTGTCTAGTGTAGATCTCGGCGGTCGGCGGTTCATTAAAAAAAAAAAGAGCAAGATCGTCGTAACTCACATCAGTGTAATGTGCACAACGCCGAACATGAGCACGTCAAACTTGTGGCTCAACAGGGCCATGTTCGAGCAGACGTGACTTCGTAATGTCCA
+
CCCCCGGGFGGGGGGGGGGGGGGGGGGGGGGGGGGGGGGGGGGGGGGGGGGGGGFFGGGGGGGGGGGGGGGGGGGFFFGGGFGGFFEFFFEGGEE<FFG<A<,?,9,:,,,8+++4+8F7+6+,:A,,AF53@:FGC+7,,,,,@,,*,,**6,*,5,6,65,55,,2,,,66,12001**/***)4++.++2,2**/*+*****))*(+**.*00(.)7().*.().0((*((.)(1*.0(24)-+.)))
@M03495:532:000000000-M42H9:1:1117:26850:19268 2:N:0:ACAGGAAA+TAGACAAT
ATATTTTGCCGTTGATAAACCAGCTAATCCTGAAAAAAAAATCAAAGCTAAAAACTACAATGCTAAGACCACGATGTGACTGCTATCAAAGTTAGATATATATGTAAATTATTCATCTGTCAAATCCTAGAATTATATCATACCTGCTCCAGCAATCACGACCTGTAATGGTTTAGTGGGTTGTTCACTGTTTCTGAAAAATGAAGATAGTTGTCCAGCTTCCAAAAAGTTTATTGTGTTTTCTAGTGGAG
+
CCCCCGGF?FGGGGGGGGGGGEFGGGGGGGGGGGGFGGDEEGGGGGGGGFGFCFDGGGFFGGGGGFGGGGGGGGGGGGGGGGGGGGGGGGGGGGGGFGGGGGGGGGGGGGGGGGGFGFGGFGGGGGFGGGGGGGGGGGGFGGGGDGDGGCFGGGDEGFGGDGGDFGGGFGDECFGGGGGCCDGEFGFFGEGFFBFGGGCF5DCFFFF7><CEFFFFEFFFFFE>EA>>BFAAEAFBFGC=7@G=CECEB=5
@M03495:532:000000000-M42H9:1:1117:26474:19312 2:N:0:ACAGGAAA+TAGACAAT
ATATTTTGCCGTTGATAAACCAGGGACTCAGGCTGGACCAAAGCTCACATGCTGACAGATCGGAAGAGCGTCGTGTAGGGAAAGAGTGTATTGTCTAGTGTAGATCTCGGTGGTGGGCGGATCAACAAAAAAAAAAAAAAATACATATAAGTAACGACTGCTATCAAATCTCACGCTGCAGCTTAATGGTGACTATCTGTTAAAGCGGTAGATTCATCACGCATGACTAGTTGTATTGATACACTGCTCCT
+
CCCCCGGGGGGGGGGGGGGGGGGGGGGGGGGGGGGGGGGGGGGDFGGGGGGGGGGGGGGEGGGGGGGGGGEGGGGGGGGGFGGGGGFGGGEGGEF,@C?E<<9F<:CF8DCFG,,,+4@+4+89,,,4AF7FCC78F8E7B,,,6,,,7,,,,,,**8**,,,,*7,,,,,26,,,***,5*,,,+,++)+++)+++2+++1++++)*(*)2+++1)1:*/)(0,)))/.)3--1*)*2)0)03*3+.))(
@M03495:532:000000000-M42H9:1:1117:24300:19319 2:N:0:ACAGGAAA+TAGACAAT
ATATTTTGCCGTTGATAAACCACCCTCCCTGTGGTCGTTATCTTGCTCCTTCTGTCGTCAACGAATTTACTAATTCCAAAGCTCACATGCTGACAGATCGGAAGAGCGTCGTGTAGGGAAAGAGTGTATTGACTAGTGTAAATCGAGGGCGTTTCTTGAGCAGTTTAAAAAAAAAACAACTTCATAATAGGCTTTTTAGCTATCTTCTCTCATTTATCATTATCAAACACAGTTCTTTTCAAATTGTATAG
+
CCCCC9@FCCEFGG@ECFGFGFGGGGGC;FFECAFFCCCDFGGGEFEAFGGFGFGGGFDCCE:C@FEFGGGG<9FFFC@EFGGFGGGGGEC<FCFF,,B<7BCF,AFGGFEEFE8F<EGGGG8A,EFGCFF,,,9E,,=9,,@,494=++++++2,,,63,,87?,,3,3==+4++1+@,D+,37+,+3*,,,),4;4,+4+2*+++,*,38:++4*4=+*19+*/;*//5,*1++*+2)3)+1+)+.)))
@M03495:532:000000000-M42H9:1:1117:8585:19324 2:N:0:ACAGGAAA+TAGACAAT
ATATTTTGCCGTTGATAAACCAGCTAATCCTGAAAAAAAAATCAAAGCTAAAAACTACAATGCTAAGACCACGATGTGACTGCTATCAAAGTTAGATATATATGTAAATTATTCATCTGTCAAATCCTAGAATTATATCATACCTGCTCCAGCAATCACGACCTGTAATGGTTTAGTGGGTTGTTCACTGTTTCTGAAAAATGAAGATAGTTGTCCAGCTTCCAAAAAGTTTATTGTGTTTTCTAGTGGAG
+
CCCCCGGGGGGGGGGGGGGGGGGGGGGGGGGGGGGGGGGGGGGGGGGGGGGGGGGGGGGGGGGGGGGGGGGGGGGGGGGGGGFGGGGGGGGGGGGGGGGGGGGGGGGGGGGGGGGGGGGGGGGGGGGGGGGGGGGGGCFGGGGFFGGGFGGGFGGGGGGGGGGGFGGGGGGGGGGGGGGFGGGGGGGFGEGGFFGGGGGFFFFFFFFDCEFGFFFFEFFFFF8FC@>CFFFGFFFFFGGFGDGEFABEDF9
@M03495:532:000000000-M42H9:1:1117:12236:19412 2:N:0:ACAGGAAA+TAGACAAT
ATATTTTGCCGTTGATAAACCAGAGGACTCAGGCTGGACCAAAGCTCACATGCTGACAGATCGGAAGAGCGTCGTGTAGGGAAAGAGTGTATTGTCTAGTGTAGATCTCGGTGGTCGCCGTATCATTAAAAAAAAAACAATAATACCGATAGTCGAGATAAAGAGTATATAAGACAGAATATTGGTTACGCGCATAGCTGTAGTAGCACACTCGTCAGTCTGATCGGGATCACTTTCAAGACAGCCAATTC
+
CCCCCGGGFGGGGGGGGGGGGGGGGGFGGGFFGGGFGGGGGGGGGGGGGGGGGGFFGGFFAFGGGGGGGGGGGGFGGGGFGEGGCFGEGGGGGG5?EEFFGGF9,A<,CCDF:@:AC@+4++9=E,,AC4FFECF+@+,3,,,,,,,++3++,7++4,+3,,,7+,,7,7@E,,,,,*3,@;5,,2*+3):**)****,4=++++++=3:)*25..()1+)31+)/)(.((2/)3*)++)*/;()(*(.))
@M03495:532:000000000-M42H9:1:1117:20784:19414 2:N:0:ACAGGAAA+TAGACAAT
ATATTTTGCCGTTGATAAACCACCCTCCCTGTGGTCGTTATCTTGCTCCTTCTGTCGTCAACGAATTTACTAATTCCAAAGCTCACATGCTGACAGATCGGAAGAGCGTCGTGTAGGGAAAGAGTGTATTGTCTAGTGTAGATCTCGGTGGTCGCCGAGTCATTAAAAAAAAAAAAAAACAAAACCAGAAACACTACATGTTAATGGACCGTAACACGCGGCACACAATGTACATTAGACTACCTGTGTCT
+
CCCCCGGGGGGGGGGGGGGGGGGGGGGGGGGGGGGGGGGGGGGGGGGGGGGGGGGGGGGGGGGGGGGGGGGGGGGGGGGGGGGGGGGGGGGGGGGGGGGGGGGGGGGGGGGGGGGGGGGGGGGGFGGGFGGA;@FGEFGE,,;,@,@F8=+6,618C++6=DE@+,@,9@=EGD>>*94*,/1,,*,;,(1,2(,0**,+1+3+++++/*)/)))34)))(0(84,)-9))+).**)**)*)*(*)+))))
@M03495:532:000000000-M42H9:1:1117:5527:19448 2:N:0:ACAGGAAA+TAGACAAT
ATATTTTGCCGTTGATAAACCAGCTAATCCTGAAAAAAAAATCAAAGCTAAAAACTACAATGCTAAGACCACGATGTGACAGCTATCAAAGTTAGATATATATGTAAATTATTCATCTGTCAAATCCTAGAATTATATCATACCTGCTCCAGCAATCACGACCTGTAATGGTTTAGTGGGTTGTTCACTGTTTCTGAAAAATGAAGATAGTTGTCCAGCTTCCAAAAAGTTTATTGTGTTTTCTAGTGGAG
+
CCCCCGF<EEEGCCCFFGGCEEFGGGGGGGGGGGGFEEEFFGFGGGGGGGFGGGGGGGEECFFDFGGFEEEFGCDFGFCEGCFFGFFGGGAFGGGAF,AFFGCEFFGFFGGGGGGFGCFFFFCGGFGEG?FGGGGGFCDFEFGA9=D<9FGDFGGFC,@ECEEGGFDDFFAEFGGGGGGBEDEGFGGFGE:@CEFFGFC+;FGFAFFGA<<@CFFFE?5:=A@FF5F>>9EG@EFFEFC=>@+*97=;)*)
@M03495:532:000000000-M42H9:1:1117:27612:19457 2:N:0:ACAGGAAA+TAGACAAT
ATATTTTGCCGTTGATAAACCAGAACCATCCAAAGCTCACATGTGACAGATCGGAAGAGCGTCGTGTAGGGAAAGAGTGTATTGTCTAGTGTTGTTCTTGGTGGTTGGGGGATCATTAAAAAAAAAAAGAATAAAGTTTGATGTACATACCCTCAACTTTTCCCTTAAAAACTTATATTCTACGTTTAATAAACCTTCTTTGGCTATTCCATTCACAATTCTTTTGTGCTTCCTCTACAGACAGTTCATAT
+
CCCCCGAE-CFFFFGGGFGFECC@ACEFEE<FGCFGAFDFCGGAFGGG?FFG@B,CFG?FEGGGGGGGGGGGGGFFGFAFA<FF,,6EFE9,,,,,,:BB,AC,,94++++++:E5:5,5,,88=+>4+D@F,,,,,837,,,,8,,,,,,,6+6@83,,7=93+,4,,768>,,7,+7@D72*5;,*,3,,,3,,4325++**333,25+5+=68**/+*+*+0*)(+**,)*+47+1)+/*(*.=.)))
@M03495:532:000000000-M42H9:1:1117:7161:19471 2:N:0:ACAGGAAA+TAGACAAT
ATATTTTGCCGTTGATAAACCAGCTCACATGCTGACAGATCGGAAGAGCGTCGTGTAGGGAAAGAGTGTATTGTCTAGTGTAGATCTCGGTTGTCGCCGTATCATTAAAAAAAAAAAAAAGAGCAGAAACAGAAGCACCAGCTAGTCACTCAGTAGTCACGTCACAGAAGTCAATTTGACGTCTAGCGACAAGTGACAAACCCATATATTATGCGACTGTCCAGAAGCTCAACTACTTCGCACTGATAAAT
+
CCCCCGGG@FGGGGGGGGGGGGGGGGGGGGGGGGGGGGGGGGGGGEGGGGGGGGGFFFGGGGFGFFFGGGGGGFFGGGGG<<C,9AEC@7B,@,,B<?C+4,:,,,,5?FFGGGGG>:@F+33,,3,3,A,,,,,,,,6,,,,3,,7,,,,,,,,,,733+5+4;9,,,,,7,,,7,2,3*01,4+,**)**,*,,1:,*))*)))1,*5++++)0(.)*.))))()/;))0,)0)1++/*()())+.)))
@M03495:532:000000000-M42H9:1:1117:18045:19475 2:N:0:ACAGGAAA+TAGACAAT
ATATTTTGCCGTTGATAAACCACCCTCCCTGTGGTCGTTATCTTGCTCCTTCTGTCGTCAACGAATTTACTAATTCCAAAGCTCACATGCTGACAGATCGGAAGAGCGTCGTGTAGGGAAAGAGTGTATTGTCTAGTGTAGATCTCGGTGGTCGCCGGATGAGTAAAAAAAAAAGAAAACACAAACACACTTGCTACAGCCTGTCGAGTGAAGACGTGTGCACATGCTTCAGCTAGTAGCGATCGGGTTGT
+
CCCCCGGGCGGGGGGGGGGGGGGGGGGGGGGGFFFGGGGGGGGGGGGGGGGGGGGGGGGGGGGGGGGGGGGGGGGGGGGGGGGGGGGGFGGGGGGGGGGGGGGGGGGGGGGEGGGGGGGGGGGGFGGGGGGFGFFGGG;<=;,949DGEGEB9E6=B++3+,8@6CAD96@EE5*6,;,,3*4*,*6*,-,,6*,2+*,**)*+2/)***+4++))())))+.+/)))+))+))+*)+2))(*/0(*((((
@M03495:532:000000000-M42H9:1:1117:22853:19501 2:N:0:ACAGGAAA+TAGACAAT
ATATTTTGCCGTTGATAAACCAGCTAATCCTGAAAAAAAAATCAAAGCTAAAAACTACAATGCTAAGACCACGATGTGACTGCTATCAAAGTTAGATATATATGTAAATTATTCATCTGTCAAATCCTAGAATTATATCATACCTGCTCCAGCAATCACGACCTGTAATGGTTTAGTGGGTTGTTCACTGTTTCTGAAAAATGAAGATAGTTGTCCAGCTTCCAAAAAGTTTATTGTGTTTTCTAGTGGAG
+
CCCCCGGGGFGGGGGGGGGGGGGGGGGGGGGGGGGGGGGGGGGGGGGGGGGFGGGGGGGGGGGGGGGGGGGGGGGGGFFGGGGGGGGGGGGGGGGGGGGGGGGGGGGGGGGFGGGGGGGGGGGGGGGGGGGGGGGGGGGGGGGGGGGGGGGGGGGFGGGGGGGGGFGEGGGGGGGFGDFGGGGGGGGFGDDGFBGGGGFFFFGFFFFFAGFGFFFFEFFAEA8==AF=DEFFFFFFFGGDFFG==AEEBE)
@M03495:532:000000000-M42H9:1:1117:18067:19563 2:N:0:ACAGGAAA+TAGACAAT
ATATTTTGCCGTTGATAAACCACCCTCCCTGTGGTCGTTATCTTGCTCCTTCTGTCGTCAACGATTTACTAATTCCAAAGCTCACATGCTGACAGATCGGAAGAGCGTCGTGTAGGGAAAGAGTGTATTGTCTAGTGTAGATCTCGGTGGTCTCCGTGTCAAGTAAAAAAAAAAAAAAATAATCCAATACTCGTGCACCTGCATGTAAAACTCATACAGTTACTCACAAATCGTTAACTTAATCTGTACAC
+
CCCCCGGGGGGGGGGGGGGGGGGGGGGGGGGGGGGGGGGGGGGGGGGGGGGGGGGGGGGGGGGGGGGGGGGGGGGGGGGGGGGGGGGGGGGGGGGGGGGGGGGGGGGGGGGGGGGGGGGGGFFFGFFFGC9C9FGGFFA9C9=EFFC+4>+,,4,8++8@;,,,3=,39CE@=+@B5*5,,+,,53,+6)2,*),1**,*))*++1+,*5/26*++**+11+)+))066()+(())(++)0)1.+.=6)))
@M03495:532:000000000-M42H9:1:1117:7653:19655 2:N:0:ACAGGAAA+TAGACAAT
ATATTTTGCCGTTGATAAACCACCCTCCCTGTGGTCGTTATCTTGCTCCTTCTGTCGTCAACGAATTTACTAATTCCAAAGCTCACATGCTGACAGATCGGAAGAGCGTCGTGTAGGGAAAGAGTGTATTGTCTAGTGTAGATCTCGGGGGTCGCCGTGTCATTAAAAAAAAAAGACATAAGTAGCGCCAATAGGGCACGCAACAGCAGAACAATGACTACGTGATAGTCGATACCGCAGACGAAGCATGC
+
CCCCCGGGGGGGGGGGGGGGGGGGGGGGGGGGGGGGGGGGGGGGGGGGGGGGGGGGGGGGGGGGGGGGGGGGGGGGGGGGGGGGGGGGGGFGFGGGGFGGGGGGGGGGGGGFEGGGGGGGGGGGFGGGGGGCE,FAFFGC,9,9@FD<+48+6@++36+,,,,3+,7;9+*3:1**4*,,,+2,,+*)*/*,4*,,2**/0)/0)))*,*/*)2**)2+1/),).(1)*)(*(())())(1()()(*().)
@M03495:532:000000000-M42H9:1:1117:24969:19717 2:N:0:ACAGGAAA+TAGACAAT
ATATTTTGCCGTTGATAAACCAAAGCTCACATGCTGACAGATCGGAAGAGCGTCGTGTAGGGAAAGAGTGTATTGCCTAGTGTAGATCTTGGTGGTCGCCTGCGCAATAAAAAAAAAATACATATAAACCGGTGAAGAAGAGCTGGACTGCACCATCCGTAACGTCTCAAATGCAGTTTCCGGTAGGAGTGTAGTGCTTGTATGTAGGCTCTACGTAGTCACGTACCCACGAATGAGGCCAAGCTGAGACG
+
CCCCCGGGEEGGGGGGGGGGGGGGGGGGGGGGGGGGGFDFG<FG7FFCEGGG@FGGGGGGGGGGCGGGGG@<FFF,CCFEFGFDDF,BC,,:ADF,,@:,,,4++++4,5?<,F4++>,5,,,,,,,,,,84++3,,3@,,,,,,,6,,6,8,6,,73++,+850+,,,,,,7,,7,+7,,**5*3**6-,5,8,,+55**+++=++,0,)*44//*/88*4(033))/((*((2/)*1(22*()/+(.)(
@M03495:532:000000000-M42H9:1:1117:17409:19746 2:N:0:ACAGGAAA+TAGACAAT
ATATTTTGCCGTTGATAAACCACCCTCCCTGTGGTCGTTATCTTGCTCCTTCTGTCGTCAACGAATTTACTAATTCCAAAGCTCACATGCTGACAGATCGGAAGAGCGTCGTGTAGGGAAAGAGTGTATTGTCTAGTGTAGATCTCGGTGGCTGCCGTATGAATATAACAAAAACAATACCAGGTTCGTGCACCTGACAGACTGCACAGGCGCGCCGCACCCTACTCGCTGTCTCGACACAAACTCATCAC
+
CCCCCG9FGGGGGGGGGGGFFCGFGGGEGFGCFFFFGGGGGGGFGGGGFFGGGGGGGGGEFGGGGGGGGGGGGGGEGGGAFGFGGGEGGGGFFGGGCFGGGGGGGGGGGGGCEGCFF7,AFGGGGGFGF=,CA,EE?49A>,,A@D=F+@8,,+6,6686,3:3+366,,63=@+@,63,,2,+32,0+)@+4),40:95**+0***,),****3*))))/)()8*)()((//)+)))*(*(1,*.<))1/
@M03495:532:000000000-M42H9:1:1117:20098:19796 2:N:0:ACAGGAAA+TAGACAAT
ATATTTTGCCGTTGATAAACCAGCTAATCCTGAAAAAAAAATCAAAGCTAAAAACTACAATGCTAAGACCACGATGTGACTGCTATCAAAGTTAGATATATATGTAAATTATTCATCTGTCAAATCCTAGAATTATATCATACCTGCTCCAGCAATCACGACCTGTAATGGTTTAGTGGGTTGTTCACTGTTTCTGAAAAATGAAGATAGTTGTCCAGCTTCCAAAAAGTTTATTGTGTTTTCTAGTGGAG
+
CCCCCGGGGGGGGGGGGGGGGGGGGGGGGGGGGGGGGGGGGGGGGGGGGGGGGGGGGGGGGGGGGGGGGGGGGGGGGGGGGGGGGGGGGGGGGGGGGGGGGGGGGGGGGGGGGGGGGGGGGGGGGGGGGGGGGGGGGGGGGGGGGGGGGFFGGGGGGGGGGGGGGFFDAFGGGCGGGGDGGGDEGFFFFEFFFFGGGFFGFFGFFFFG7;CGFFFF<CFFFFEFCAFFFFE7;AA+;9CDGDG4=*=::B)
@M03495:532:000000000-M42H9:1:1117:18452:19831 2:N:0:ACAGGAAA+TAGACAAT
ATATTTTGCCGTTGATAAACCAGCTAATCCTGAAAAAAAAATCAAAGCTAAAAACTACAATGCTAAGACCACGATGTGACTGCTATCAAAGTTAGATATATATGTAAATTATTCATCTGTCAAATCCTAGAATTATATCATACCTGCTCCAGCAATCACGACCTGTAATGGTTTAGTGGGTTGTTCACTGTTTCTGAAAAATGAAGATAGTTGTCCAGCTTCCAAAAAGTTTATTGTGTTTTCTAGTGGAG
+
CCCCCGGGGGGGGGGGGGGGGGGGGGGGGGGGGGGGGGGGGGGGGGGGGGGFGGGGGGGGGGGGGGGGGGGGGGGFGGGGGGGGGGGGGGGFGGGGGGGGGGGGGGGGGGGGGGGGGGGGGGGGGGGGGGGGGGGGGGGGGGGGGGGGDGGGGGGGFGGGGGGGFFGGGGFFFFGGG@F?EDGGGGGFGEGGGFGGGFGGFFGFF5BC>9=FAFFFFFFFFF@F@>F=BFEEAAF>AFGFDDG=A?FE>=)
@M03495:532:000000000-M42H9:1:1117:21797:19853 2:N:0:ACAGGAAA+TAGACAAT
ATATTTTGCCGTTGATAAACCAGCTAATCCTGAAAAAAAAATCAAAGCTAAAAACTACAATGCTAAGACCACGATGTGACTGCTATCAAAGTTAGATATATATGTAAATTATTCATCTGTCAAATCCTAGAATTATATCATACCTGCTCCAGCAATCACGACCTGTAATGGTTTAGTGGGTTGTTCACTGTTTCTGAAAAATGAAGATAGTTGTCCAGCTTCCAAAAAGTTTATTGTGTTTTCTAGTGGAG
+
CCCCCGGGGGGGGGGGGGGGGGGGGGGGGGGGGGGGGGGGGGGGGGGFGGGGGGGGGGGGGGGGGGGGGGGGGGGGGDGGGGGGGFGGGGGGGGGGGGGGGGGGGGGGGGGGGGGGGGGGGGGGGGGGGGGGGGGGGGGFGGGGGGGGGGGGGGGGGGGGGGGGGFGGGGFFGGGFGGGGGGGGGGGFGEGGGFGGGGGGFFGFFFFGEFFGFFFFEFFFEFC>AB>=FFEFFFFFEFFBGFFAAECA)>)
@M03495:532:000000000-M42H9:1:1117:14558:19858 2:N:0:ACAGGAAA+TAGACAAT
ATATTTTGCCGTTGATAAACCACCCTCCCTGTGGTCGTTATCTTGCTCCTTCTGTCGTCAACGAATTTACTAATTCCAAAGCTCACATGCTGACAGATCGGAAGAGCGTCGTGTAGGGAAAGAGTGTATTGTCTAGTGTAGATTTCGGTGGTCGGCGGAGCATTAAAAAAAAAAAAAAATATAATGAAGTAAGTAGGCGTTGTGCTGACGAAACACAGAGAATAAGCTAAAATGACATGCGATGGAGAGGA
+
CCCCCGGGGGGGGGGGGGGGGGGGGGGGGGGGGGGGGGGGGGGGGGGGGGGGGGGGGGGGGGGGGGGGGGGGGGGGGGGGGGGGGGGGGGGGGGGGGGGGGGGGGGGGGGGGGGGGGGGGGGFGGGGGFGGFGGGGGGG9,4,,44@=>=C4,+++>++++@6D+3=DCEGGGED**14,,+4,,+2++/+++)++2***))*)++++//))))))()))().*)4*)*))+))**)20))(1()(*(,((
@M03495:532:000000000-M42H9:1:1117:4290:19868 2:N:0:ACAGGAAA+TAGACAAT
ATATTTTGCCGTTGATAAACCAGTCAGGAGTCCAAAGCTCACATGCTGACAGATCGGAAGAGCGTCGTGTAGGGAAAGAGTGTATTGTCTAGTGTAGATCTCGGTGGTCGGCGTAACATTAAAAAAAAAAGAATTGTCTGTAAGGTACAATAGTAACTGAGTATAAAGCACAACTTTATCAGTGCTGGAAACATGTGGAATCCTTAAACTAACAACAATTCTCAGCCTACAATCATCTAATACGTCGAACT
+
CCCCCGGGGFGGGGGGFGGGGGGGGGGGGGGGGGGGGGFGGGGFFGGFFFFGG<CDEGGDCDEEFGGCF@FGGGDFFGCF@EGGFGCC95@FGE@5,,:?,99<4@+4,>+8++8+8,5,59A59@B=:F++,,,,5,,,,,,8,,,763,,,3,,3,6,6D,3+3,6,,,,,+,,,;,,,?,5,+,*,),,,*4,+3,349*++++,*,3*3*/*-63+/+*+*))02-(,0()1*+4*4*4(*(*((((
@M03495:532:000000000-M42H9:1:1117:3989:19874 2:N:0:ACAGGAAA+TAGACAAT
ATATTTTGCCGTTGATAAACCAGCTAATCCTGAAAAAAAAATCAAAGCTAAAAACTACAATGCTAAGACCACGATGTGACTGCTATCAAAGTTAGATATATATGTAAATTATTCATCTGTCAAATCCTAGAATTATATCATACCTGCTCCAGCAATCACGACCTGTAATGGTTTAGTGGGTTGTTCACTGTTTCTGAAAAATGAAGATAGTTGTCCAGCTTCCAAAAAGTTTATTGTGTTTTCTGGTGGAG
+
CCCCCGCC9@:FFFFAFGGGCFGGGFGFEFEFAFFF@++@@F<DEFDGFDA@DCCFAE@F<@<<9FFACCFFEGGBE,,@FF@FGG8EDFGGFGFCF<FGGGFGGG,BFGF?FFGG<EA99?,EE,,E<E@DCFGGFBECFFFFFD?,,@D=8DFGFCE66=>CFGCGFCEADGGFGGGGGDE@D9C3E;EFD9,26?ECFFG?DFA,:C<CFF+=CFFFF8@C*8;)<@E7AFFCA+*33:+:+1=5)/-
@M03495:532:000000000-M42H9:1:1117:21474:19885 2:N:0:ACAGGAAA+TAGACAAT
ATATTTTGCCGTTGATAAACCACCCTCCCTGTGGTCGTTATCTTGCTCCTTCTGTCGTCAACGAATTTACTAATTCCAAAGCTCACATGCTGACAGATCGGAAGAGCGTCGTGTAGGGAAAGAGTGTATTGTCTAGTGTAGATCTCGGTGGGCGGCGTATCATTAAAAAAAAAAAAAAAAAATAGAACACGACAGCCGAGTGATGACACAAAGACATGATGATCGTAGGATGCACGTGATACACTCATGCG
+
CCCCCGGGGGGGGGGGGGGGGGGGGGGGGGGGGGGGGGGGGGGGGGGGGGGGGGGGGGGGGGGGGGGGGGGGGGGGGGGGGGGGGGGGGGGGGGGGGGGGGGGGGGGGGGGGGGGGGGGGGGGGGGGGGGGEFCFGGEFAB9;,9,@F8+++++++6+++4E8:CCGFCEGGGGDB59**/)*++++*+(**3(***)*)))*0***+,2)*0))))99*476*(.)()))+()/),1*:7)*5*(*)))(
@M03495:532:000000000-M42H9:1:1117:7036:19885 2:N:0:ACAGGAAA+TAGACAAT
ATATTTTGCCGTTGATAAACCAGCTAATCCTGAAAAAAAAATCAAAGCTAAAAACTACAATGCTAAGACCACGATGTGACTGCTATCAAAGTTAGATATATATGTAAATTATTCATCTGTCAAATCCTAGAATTATATCATACCTGCTCCAGCAATCACGACCTGTAATGGTTTAGTGGGTTGTTCACTGTTTCTGAAAAATGAAGATAGTTGTCCAGCTTCCAAAAAGTTTATTGTGTTTTCTAGTGGAG
+
<CCCCGGF-@@FGGGFGGGFEFGGGGGFGGGGGGFFGGGGGFFGGDG?FGGGGGGGGGGF<FGGGGGGFFGGEGFFFGGGGCFCFGGGFGGGGGGGGGGGGCGGGGGGGFFGEGFGGGGGGGGGGGFFFGGGGGGGGGGEFGGGGGFGGGGGGGGGG8@BEGGGGGEFADGF;DFGFFGCEGGEEFFDDEFGFEGGGDEGFFGFFFFFEFFFC?9CA?AF5A@@E=0:?C>@7AF6ACFCCBCEFE=A@6-
@M03495:532:000000000-M42H9:1:1117:19125:19889 2:N:0:ACAGGAAA+TAGACAAT
ATATTTTGCCGTTGATAAACCAGCAATGTCACAACCACTTCTTGCCCTCCAAAGCTCACATGCTGACAGATCGGAAGAGCGTCGTGTAGGGAAAGAGTGTATTGTCTAGTGTAGATCTCGGTGGTCGCCCGATCATTTAAAAAAAAAAAACAGCACACTAGTACTCCAGGCCGATCCACCGTCAACGGCTCAACGAATCCACCTATTGCCTCTAATGTCACCATACGCGTCTACGCCACAGCGTGGATGCT
+
CCCCCGFGGFGGGGGGGGGGGFEGFGGGGGGGGGGGGGGGGGGGGGGGGGGGGGGGGGGGGGGGGGGGGGGGGGGDCEGGGGDGEFCFGFGEFCGBAFGGGGGGAEFGGGGB<<,?CAF@=@B:6<C++++4+8+@E,=,4E@6@+=+6@6,,,6,,3339,,75383,,5*3***1*,,*3**4****(/4,(**288**/7.)1++)++2)/1+)+++)*/*)()()((2-))0()*(1()-)(*4.,)
@M03495:532:000000000-M42H9:1:1117:23880:19890 2:N:0:ACAGGAAA+TAGACAAT
ATATTTTGCCGTTGATAAACCAGGACTCAGGCTGGACCAAAGCTCACATGCTGACAGATCGGAAGAGCGTCGTGTAGGGAAAGAGTGTATTGTCTAGTGTAGATCCCGGTGGTCGCCGGACCATTAAAAAAAAAAAAAACAACAGAAGTCACGACACAACAAGCAAATTACAACTTTACTTCGGAGTAGACATATCTAACAACGTACTAGTCATCGAAGCCACTCGCACGTCACAACTACGCGATCGTTCT
+
CCCCCGFGFGGGGGGGGGGGGGGGGGGGGGGGGGGGGGGGGGGFGGGGGGGGGGGGGGFGGGGGGGGGGGGGGGFGGGGGGGGGGGGGGGGGCF9EFGGFE,A,,,:B+8=C4,++47++8++,9,A9AFGGGG:C++++,4,,,7,,,,,,**4**5**,,,,4,,,5,5,,,,2,+6,,4*1*)4),9>9+)++2@+;)**)))21)++++++)()).()(0((),)((*(4**(265*()()(*(.((
@M03495:532:000000000-M42H9:1:1117:23949:19915 2:N:0:ACAGGAAA+TAGACAAT
ATATTTCGCCGTTGATAAACCAGCTAATCCTGAAGAAAAACTCAAAGCTAAAAACTACAATGCTAAGACCACGATGTGACTACTATCCAAGTTAGATATATATATAAATTATCTATCTGTTAAATCCTTGAATGATATCATACCTTCTCCAGCAATCACGACCTGTAACGGTGTAGTGTGTTGTTCATTGTTTCGTAAAATTCAATCTAGATTTCCAGTTTACAAAAAATTTATTGTTGTTTCTCGGTAAG
+
@A-BB9,66@FB7,CCEF<@,6,,,,;C@,,,CC,,;EFG,C@,,FEG<F9,C@:FCC<,<66,C66@,,@6@7,,6@<,,,6:CA,,<5,CCD<:,@,@,,:,9AB,,:CE,,,,55,,,,,:,5A,,,,94,44,9354C,4,4,,,9@4,,@,4,9@C+++694,,6+@+6A,@=>9@=,@,63+3*@D,;+,+6+++5+32++@;,+?++?;DF9=*=19*:0:*)5E=<F+*+03*3;*+110))*
@M03495:532:000000000-M42H9:1:1117:10264:19929 2:N:0:ACAGGAAA+TAGACAAT
ATATTTTGCCGTTGATAAACCAGGATCAGGTGGACCAAAGCTCACATGCTGACAGATCGGAAGAGCGTCGTGTAGGGAAAGAGTGTATTGTCTAGTGTAGATCTCGGTGGGCGCCGGATCATTAAAAAAAAAAAAAAAAAATAATCGCACGTAAGGCGATTTAACAATACAAACAGAGATGTAACGGAATGAACGATGGGGCAAGGTGCATCACTAAGTGTGTACTCACAGATGACGTGTAATCTGTACAA
+
CCCCCGGGGGGGGGGGGGGGGGGGGGGGGGGGGGGGGGGGGGGGGGGGGGGGGGGGFGGGGGGGGGGGGGGGGGGGGFGGGGGGGGGGGG6ECFGGFA9E9,:AE8D?::+,@+>++++8<?E9FFFGGGGEG@C@B+;>*,;,,5*****2,2,,,444**,,1,1,,4,,,******+++4+5**)1(+++)******)0).))104+**)***(0=*.*(1))/)/))+).0*(1*.*-*-9)+.)))
@M03495:532:000000000-M42H9:1:1117:24498:19945 2:N:0:ACAGGAAA+TAGACAAT
ATATTTTGCCGTTGATAAACCAGGGACTCAGGCTGGACCAAAGCTCACATGCTGACAGATCGGAAGAGCGTCGTGTAGGGAAAGAGTGTATTGTCTAGTGTAGATCTCGGTTGTCGGCGGATACTTAAAAAAAAAAATAAAACTTATCCATCCATATATCCTCGCCAGGAACTAATGAATCAGTACGCTTATTGAGAACATCAATTTCCCTCACACATCTCTCCTATATACACAGGCACGGGTGTATGCTA
+
CCCCCGGGGGGGGGGGGGGGGGGGGGGGGGGGGGGGGGGGGGGGGGGGGGGGGGGGGGGGGGGGGGGGGGGGGGGGGGGGGFGGGGGGGGFFFFGFFFGE,<E99CB?EF4,@8,,+++++86,55,,A==FCBCC=,6,3@,,,3,7,,,,,,,,,,5,,,,**5***54,,22,,+,6,+,,5+*:;(*,6*,,2+1*0)+*++1,)++*22/)())+9+).))+)+))2)/.)(*1(1()(.)3)...
@M03495:532:000000000-M42H9:1:1117:11813:19946 2:N:0:ACAGGAAA+TAGACAAT
ATATTTTGCCGTTGATAAACCAGAACCATCCAAAGCTCACATGCTGACAGATCGGAAGAGCGTCGTGTAGGGAAAGAGTGTATTGTCTAGTGTAGATCTCGGTGGTGGCCGGATCATTAAAAAAAAAAAAATCGAATGGAGAACATAAGATCTCAATCTCATCACATACGTAAGCCTCGATGCAATCTGAGTCAGCACATATCACGCACGACTCTCAAAGACAGTATACCTTAACATTAGTGAATAGCCTA
+
CCCCCGGGGGGGGGGGGGGGGGGGGGGGGGGGGGGGGGGGGGGGGGGGGGGGGGGGGGGGGGGGGFGCGGGGGGGGGGAFGGGGGEFGGGGG@@9@?9,ABF,=C4,,4A:+7@@<,,9AEGGGGGGCF>+,,+3,,,,83,,3,,,,3,,3,,2,33,7@,,7+,,,,,,,6,,3,03*5+*35+,+,*252*,4+3,=8929+)2*(*/))0+))3*+/)(0/.+)+..+))1+/1+.3)+.+)3)/))
@M03495:532:000000000-M42H9:1:1117:13989:19968 2:N:0:ACAGGAAA+TAGACAAT
ATATTTTGCCGTTGATAAACCAGAACCATCCAAAGCTCACATGCTGACAGATCGGAAGAGCGTCGTGTAGGGAAAGAGTGTATTGTCTAGTGTAGATCTCGGTGGTCGCCGGATCATTAAAAAAAAAAAAAAATATAAAAATAAAATAGATACATGTGTGAAGATGACTAATACGAAAAAAGTAAGACAAGGACATGTGACAGGACATCGTATAAGCGATGTAAATGTGACGTGAGCTGGATGTACAACGA
+
CCCCCGGGGGGGGGGGGGGGGGGGGGGGGGGGGGGGGGGGGGGGGGGGGGGGGGGGGGGGGGGGGGGGGGGGGGGGGGGGGGGGGEEAFGGA@<9<,:@E8F?=@@,4+4=+++44,C@<FFFFGGGGCFF@+,,,,,,3,,,,,,,,,3,,3,27,,3,,,,3+,,,,,E,,3**,**,**,,,+,*,(,,,(44*+14++*))))+)*)*))1+/2))())+..+/+)1*/(0),**,*)*(*)+)),(
@M03495:532:000000000-M42H9:1:1117:27653:19973 2:N:0:ACAGGAAA+TAGACAAT
ATATTTTGCCGTTGATAAACCAGTCAACGAATTTACTAATTCCAAAGCTCACATGCTGACAGATCGGAAGAGCGTCGTGTAGGGAAAGAGTGTATTGTCTAGTGTAGGTCTCCGTTGGTGGCGGGGCTTTAGAAAATAAAAAAACAAATTCTGTATTCTAGGGCATGTCTAACCTTCGATCTAATCAACTAAGTTCGTTCTTATGATTCTTAATCTTATTTCATACACTTTACCTTAGACATCATGCGTGA
+
CCCCCG9F<FFGGEGGGGGGGFGD@FGGGGGGGFFFGGGFGFCGEGG<FGGGGGGGGGGGGGGGGGGGEGFGGD@BCGGFFDFEDGDGGGCEEA<F,:CAC?F?<,,,,,,5,4,,,,,,,A4+++++:8,,7=9>,,77>,+++,6,,3,,3,,7,,,3,,,,+,5@2D33@,,,,**,4*7@,*2*,9,,,2,,*3,*/1++0+1,9>+1+4=+*+411+/19;*)+)/+1)+3)*3)37C):)42((,
@M03495:532:000000000-M42H9:1:1117:8446:19989 2:N:0:ACAGGAAA+TAGACAAT
ATATTTGCCGTTGATAAACTAGCTAATCATGAAAAAAAAATCAAAGCTAAAAACTACAATGCTAAGACAACGATGTGACTGCTGTCAAAGTTGGATATATATGTAAATTATGCATCTGTCAAATCCTAGAATTATATCATACCTACTCCAGCAATGACGACCTGTAATGGTTTAGTGGGTTGTTCACTGTTTCTGAAAAATGAAGATAGTTGTGCAGCTTCAAAAAAGTTTATTGTGTTTTCTAGGGGAGG
+
C@BC@FC<-@@-8C,F,6C,C,,C6,EE<CF99E@6@F:F@,C,E@,CFG<,CCF@,,9<6E,C,,,6,:,@,C7FE9,,6,6,6:C,CECE,,,9,C,559595@FACA?,C@FA9AA,?9,5,<EFFF9;,9,C?,,CEB8;,,494@,>@8,,9@CG+=+,+,,6@==,,6@,306>+=8@E8,<>9,=FDFF7F,6006++1+:5,353*<+0*38*+3C65@=;EA@><CF**4)*7+*4*=)/-(
@M03495:532:000000000-M42H9:1:1117:11511:20038 2:N:0:ACAGGAAA+TAGACAAT
ATATTTTGCCGTTGATAAACCACCCTCCCTGTGGTCGTTATCTTGCTCCTTCTGTCGTCAACGAATTTACTAATTCCAAAGCTCACATGCTGACAGATCGGAAGAGCGTCGTGTAGGGAAAGAGTGTATTGTCTAGTGTTGATCTCGGTGGTGGCTGACTCATTACAAAAAAAAGACACTCCAAGAATGATTACAAGCCAGTACCCCAATAATCACTGCTACAAATATCGTAAAACAGAATTAACGTCAAC
+
CCCCCGCGGAFGGGGGGGGGGGGCGGGEGGGGGGGGGGGGGGGGGGGGGGGGGGGFGGGGFGEGGGGGGGGFGGGGGGGEFGFGGGGDDFFCFGGG?CGGGGGGGGGGGCGGGGGGG7FF<<EEG<FFFGDAFFGGGFDC8,=?,4,4>@+B@+1,+,,,7,8,+,7@88+83@++68@@8+,3,+,+,*,,3*,7**5*33+3+***),/2+++**+*+*41***+2+-(,((+2(2*6+0+*+(0/(()
@M03495:532:000000000-M42H9:1:1117:7884:20050 2:N:0:ACAGGAAA+TAGACAAT
ATATTTTGCCGTTGATAAACCAGGACTCAGGCTGGACCAAAGCTCACATGCTGTCAGATCGGAAGAGCGTCGTGTAGGGAAAGAGTGTATTGTCTAGTGTAGATCTTGGTGGTCGACGGATCATTAAAAAAAAAAAACAAAAAATCAACATGTGTACACACAAGATTAACTAGAGTACTAAAACCCAAGGTCAAAATAATAAGTGTGTGATTCAGAACATAAATGAGAACGAAGCGTAAAACACCTTCCAA
+
CCCCCGCEGFGGGGGFGGGGGGGGGGFGGGGGGGGGGGGFFFGEGFGFGCGGFGGGGGCGGGGGGFFFEFGFFCFGGDEGFFGCFFGAFCF<FGAGG,,5,:,,,,,AFE7:4,8+++@+?7,,,:,9AE@FF7+@++,,63++,,,8>4,,,,,,33,,3++,*,,,,,,3,,,35+,,7*,4***:,)4,,*=,*+,++++1++1,-,1+11=+*))+)29+).+18)(1((:),:93+.1(0(+.,6<
@M03495:532:000000000-M42H9:1:1117:19056:20086 2:N:0:ACAGGAAA+TAGACAAT
ATATTTTGCCGTTGATAAACCAAAGCTCACATGCTGACAGATCGGAAGAGCGTCGTGTAGGGAAAGAGTGTATTGTCTAGTGTAGATCTCGGTGGGCGCGGCAGCACCGAAAAAAAAAAAAAGCGAAACACACAGGAAAACAAATAAGGGTCGGCATCCAAAGCCAAATCAGCACCAACAGAAAACACCTGATCAGCGGAGTTGACAGCTGTCACCATCTGAAGTCAATGAAGAAAAGAACCACATACACG
+
CCCCCGGGFGGFGGGGGGGGGGGGGFGGEFGGGGFGFGFGGCFGGDGG<FFGGGGEFDFFGGGGGGGGGGFGGGG,C,EAF9C@@E,<<EF@,,>+,7++4+4++,9<+8C:FGFF+>+3CE+>+++8@B>FC:FE,,1,3,D<9,,74@,?8>7>*5,>:,,,*6,6,>,?8;C57*33**=+*;:5*3+02)4=*/*)))09**0+(+):*086>=:9)1)*).9)*))0).7@1**(*(2())0,3)(
@M03495:532:000000000-M42H9:1:1117:27728:20092 2:N:0:ACAGGAAA+TAGACAAT
ATATTTTGCCGTTGATAAACCAGTCAGGAGTCCAAAGCTCACATGCTGACAGATCGGAAGAGCGTCGTGTAGGGAAAGAGTGTATTGTCTAGTGTAGAGATAGGAGGTTGCAGTAGGAGCAAAAAAAATAAGAATTTTAATCTGCACTCTCAGTCGTCCAAGTGCATAGAGAAAGCTCTAGCCTTTGAGTGAGGAAAGTACACACAGGTGAGTCACTGTTCTTTCATGGTATCTTAACAGGGTGGTTCATG
+
@CC9CG,=-;7FFEDEGGGGGGGGGGGGGGF8FGGGGGF@FEEFDCFCGGFFF9<FEF@CDFGDFEGFF@@CCFGFFFGGEG9FAFDA,CFF,B@,C,,,,954,A,B<9,,C,,,,:,,,,4,9+:+,9,,,,,,,,,,,,@,,,47874,,,6+6++6@,6,+9,,,@,8,,,69+@,,=,,66;+8*,,6),53+@5++5**0*,*3+*1++1*33+*3*+*0+***/5:A6+:+2.*)3))0/*0**
@M03495:532:000000000-M42H9:1:1117:16788:20115 2:N:0:ACAGGAAA+TAGACAAT
ATATTTTGCCGTTGATAAACCAGTCTCCAAAGCTCACATGCTGACAGATCGGAAGAGCGTCGTGTAGGGAAAGAGTGTATTGTCTAGTGTAGATCTCGGTGGTGGCCGTATCATTAAAAAAAAAAAAAAAAAAGAAAGCAAAATGACGGTAACGCAAGGGCATAACATTATGCCTTCCGGTCCGTGCCTTTAACATGCCCGATATTCCATATCGGTGTGATCTGACTCGCCTTCTTTAGTATGACTACGCG
+
CCCCCGGGGGGGGGGGGGGGGGGGGGGGGGGGGGGGGGGGGGGGGGGGGGGGGGGGGGGGGGFGGGGGGGGGGDGGGGGGGGCFFGGGFFC9<F<E<BF4BF,,,,,@>,EEE,C<9EFGGGGGGGCEF7++@8+,8,,,,,,7,,,++*363:*3>***11D,+,2,,,,2,,,<,***4)**,**)41>++1++**+*))1))+1+)+++3)))())*)*)*)-*.)((*()1*-**.*)*)*)+(-((
@M03495:532:000000000-M42H9:1:1117:5730:20128 2:N:0:ACAGGAAA+TAGACAAT
ATATTTTGCCGTTGATAAACCACCCTCCCTGTGGTCGTTATCTTGCTCCTTCTGTCGTCAACGAATTTACTAATTCCAAAGCTCACATGCTGACAGATCGGAAGAGCGTCGTGTAGGGAAAGAGTGTATTGTCTAGTGTAGATTTCGGTGGTCGCAGGATCATTAAAAAAAAAAATCAAAAACAGAAAATCAACAGACGCGTTATGAATATACTAACCATCTCTATAAACGATTAGCAAAATAGTAAACGA
+
CCCCCGAFGGGGGGGGGGGFGGG7FGGEG?FFCFCFGGCFFDGGGFCC<FGGGGGFDGGFEGGGEFCFGGGGGGGGGFGGGFCFGGEGFFFGGGFEFC,?@F@=8FACFEGGGGGFGG<FCGGG,E9E?FA,A;FF<CE,,,9,4>,>+6@+,6++++8,7=3,+C8,6+6++++,,*,,5*4,,*33>*4>9)9,97**8)));4+,/,++1+++6)**(1/+)1+9@)(/(()0(1242)+719+).(-
@M03495:532:000000000-M42H9:1:1117:25999:20207 2:N:0:ACAGGAAA+TAGACAAT
ATATTTTGCCGTTGATAAACCACCCTCCCTGTGGTCGTTATTTGCTCCTTCTGTCGTCAACGAATTTACTAATTCCAAAGCTCACATGCTGACAGATCGGAAGAGCGTCGTGTAGGGAAAGAGTGTATTGTCTAGTGTATGTCTTGGTGGGCGCCCTATCATTAAAAAAAAACACAATAACGAACACAAGGAAGTGTATAGTATCTATCACACAGACTCATACGAGTACTGTCATGATCACCACAGCAAGA
+
CCCCCGFC@FFFDFGGGGGGGDGGGDFGDGFGGGFGCFGGFGFGGGFFGGGGGGGGGGGGGGGGGGGGGGGGGGGGGGCFGGGGCGGGGGGCGGGGEGGGCGGFGGDGGGFG=FFF7<8BFGGGGGGGBF<F9FEG9EC,4CD;,,99+++++++++,83@,,@9,,,=++@+31,++,,,++**03**),,,0,22+,5++54+4=5*,32**))(1))*+*)(()(4**,..+1)33)0(*,)(*(/(/
@M03495:532:000000000-M42H9:1:1117:23915:20252 2:N:0:ACAGGAAA+TAGACAAT
ATATTTTGCCGTTGATAAACCAAAGCTCACATGCTGACAGATCGGAAGAGCGTCGTGTAGGGAAAGAGTGTATTGTCTAGTGTAGATCTCGGGGGGCTACGGATTATGCAAAAAAAAAATACAAAAGGAAGTACACTTACTCTTACGACGACAGAGAGGAGCATTTCACAATACACTAAACGCGTTCAGTCTCGTCGTTCCATATCAAAGCTAGCCTTTCACTTTCTCCCTCTTCTCGCCCCTTAATATCC
+
CCCCCGGFG<CFGGCFGGGFGCFFE<FCG9FFGGFGGGGGFCD@FEB:FFGGGDECBFAAFGC<<EFGGGGF@<F6F9@A,,<,,<,<6@@,+6++++8:+++5+3,,,:=,<>@C@**,3,@,,644=,3<9,7@C,+?+5+<+5A*3**4**=42/****2+::+2+<9A+<++0*+0+***29*9:)+++(2*)/2*./*1*1*+)+)**//)./*9)1)*))*)*.(04)**.**(1(*.0-+))--
@M03495:532:000000000-M42H9:1:1117:14337:20259 2:N:0:ACAGGAAA+TAGACAAT
ATATTTTGCCGTTGATAAACCAGGACTCAGGCTGGACCAAAGCTCACATGCTGACAGATCGGAAGAGCGTCGTGTAGGGAAAGAGTGTATTGTCTAGTGTAGATCTCGGTGGTCGCCGGATCATTAAAAAAAAAAAAAAAAAAGGATAGACGTACAAGAGAGTTCACAAGCTATATATAACACAGCAAGACGAAACTACAAAGGAGCATGGCGTGACAAGGTGAGAGTATGAGAGTATGATACGTGTGCAC
+
CCCCCGGGGGGGGGGGGGGGGGGGGGGGGGGGGGGGGGGGGGGGGGGGGGGGGGGGGGGGGGGGGGGGGGGGGGGGGGGGGGGGGGGGGGGG<FCGGGCFFF9<<CE8A@:FB=F7,++++8A,E,FEGGGGGGGE78+33*3*44,,,,6*6***,5,,,*,21,,24,,6,,=?7+<,,:=8,*+)4/***(**+0+***2)225*)+)*))..(*/)(*(1(-0)*))0).)))*0)04*(0(+()))
@M03495:532:000000000-M42H9:1:1117:5237:20277 2:N:0:ACAGGAAA+TAGACAAT
ATATTTTGCCGTTGATAAACCACCCTCCCTGTGCCAAAGCTCACATGCTGACAGATCGGAAGAGCGTCGTGTAGGGAAAGAGTGTATTGTCTAGTGGAGAACTCGGAGGTCGCCGTATCAGTTAAAAAAAAAAAAAAATATCAGACAAATACGACAACCATCGCAATCAGAACCACAATGTCAACAGTATAATGAAGTACATTAACTCACACTAATATATTTTAACATGATAACGACAATAGACGTATACA
+
CCCCCGGG<FGGGGGGGGGG@FGGGGGGGGGGGGGGGGGGGGGFGGGFGGGGGGGGGGGGGGGG<@@:F@BFGGGGFGGGFFFGFECEF:CEFGF,,,,,,9,9==++>,,=+77+8,4C?C,CB<A,::CE+6+++8;,,,7,,,3,3,,,+3*53,**7,**3**2,,,66,,6=;<,5+1,,0,1,*,,,*41+15=A87A6++07+/2;621.+@+9+)3)1;))))+.))).)/)2)2))(*),))
@M03495:532:000000000-M42H9:1:1117:6606:20311 2:N:0:ACAGGAAA+TAGACAAT
ATATTTTGCCGTTGATAAACCACCCTCCCTGTGGTCGTTATCTTGCTCCTTCTATCGTCAACGAATTTACTAATTCCAAAGCTCACATGCTGACAGATCGGAAGAGCGTCGTGTAGGGAAAGAGTGTATTGTCTAGTGTAGATCTCGGTGGGCGCAGTGTCCCTCAAAAAAAAACATAGGGAGAAGGACATGTAACCCCCAAGACACAACTACGACAATAGTCTAGATATTGTTGCTAACTTCCAAAATCA
+
CCCCCDEEFGGEGEFGGGGFGGGE;FGGGGGFGGGGFGGGGGDGGGGGGGGGGGGGGGFDGGGGCFFFGGGGGFGGGCGFGFEGGF<FGGGGGFGGFGGGG>@ECFAFGGGFFGFFF@?FGGEFEFGGEE<:E9F9C93@,4,9,49=E=+++@++6=,7,33@+,@@ECE@@8+,25,,,=@8,*,3,),,70,,*34*3*;;9**,(46*;555(0*07+.+..37+).=.))1.+3/@)+)+)0/7@3
@M03495:532:000000000-M42H9:1:1117:27679:20330 2:N:0:ACAGGAAA+TAGACAAT
ATATTTTGCCGTTGATAAACCAGCCTCCCTGTGGTCGTTATCTTGCTCCTTCTGTCGTCAACGAATTTACTAATTCCAAAGCTCACATGCTGACAGATCGGAAGAGCGTCGTGTAGGGAAAGAGTGTATTGTCTAGTGTAGATCTCGGTGGTGGGGGGATCATTAAAAAAAAAAAAAAAATAGATCAACACAGTACATGCATCCAGATCACAACTCAAATACAGAAACAACATAGCACTAACATAAACAAC
+
CCCCCGGGGGGGGGGGGGGGGGGGGGGGGGGGGGGGGGGGGGGGGDGGGGGGGGGGGGGGGGGGGGGGGGGGGGGFGGGGGGGGGGGGGGGGGGGGGFGFGGGGGGGGGGGGEEEFGFGGGGGFFGGGFGG9=;CA<CC,9=,,944++6>=++++6***4,,512,?CCEDECCEC)2?**+2+2+/23*5*-<77*+****0/**+(277*))*-67*6*5*).9(0(,2()1))**)*47)/)+.4((
@M03495:532:000000000-M42H9:1:1117:12055:20350 2:N:0:ACAGGAAA+TAGACAAT
ATATTTTGCCGTTGATAAACCAGCTAATCCTGAAAAAAAAATCAAAGCTAAAAACTACAATGCTAAGACCACGATGTGACTGCTATCAAAGTTAGATATATATGTAAATTATTCATCTGTCAAATCCTAGAATTATATCATACCTGCTCCAGCAATCACGACCTGTAATGGTTTAGTGGGTTGTTCACTGTTTCTGAAAAATGAAGATAGTTGTCCAGCTTCCAAAAAGTTTATTGTGTTTTCTAGTGGAG
+
CCCCCGGGGGGGGGGGGGGGGGGGGGGGGGGGGGGGGGGGGGGGGGGGGGGGGGGGGGGFGGGGGGGGGGGGGGGGGGGGGGGGGGGGGGGGGGGGGGGGGGGGGGGGGGGGGGGGGGGGFGGGGGGGGGGGGGGGGGGGGGGGGGGFFGGGFGGFGGGGGGGDGFFDGGGGGGGGGGGGGGGGGGGFGEEGGEDGGGGGFFGFFFFFAEFGFFFFFFFFCFFFFEACFFEFEFFAAFFCGFGEFEFC9B2
@M03495:532:000000000-M42H9:1:1117:10320:20356 2:N:0:ACAGGAAA+TAGACAAT
ATATTTTGCCGTTGATAAACCAGCTAATCCTGAAAAAAAAATCAAAGCTAAAAACTACAATGCTAAGACCACGATGTGACTGCTATCAAAGTTAGATATATATGTAAATTATTCATCTGTCAAATCCTAGAATTATATCATACCTGCTCCAGCAATCACGACCTGTAATGGTTTAGTGGGTTGTTCACTGTTTCTGAAAAATGAAGATAGTTGTCCAGCTTCCAAAAAGTTTATTGTGTTTTCTAGTGGAG
+
CCCCCGGGGGGGGGGGGGGGGGGGGGGGGGGGGGGGGGGGGGGGGGGGGGGGGGGGGGGGGGGGGGGGGGGGGGGGFDGGGGGGGGFGGGGGGGGGGGGGGGGGGGGGGGGGGGGGGGGGGGGGGGGGGGGGGGGGGGFGGGGGGGGFFGGGGFGFDCGGGGGGGFGGGGGFGFGGGGFFGGCEGFEFGEGGDFEGFGGFFFGFDFFGCCFFFFFFEFFFEFFFFAF=FFCCEFF6@+4:F:F<9CC;B:)
@M03495:532:000000000-M42H9:1:1117:23979:20425 2:N:0:ACAGGAAA+TAGACAAT
ATATTTTGCCGTTGATAAACCAGCTAATCCTGAAAAAAAAATCAAAGCTAAAAACTACAATGCTAAGACCACGATGTGACTGCTATCAAAGTTAGATATATATGTAAATTATTCATCTGTCAAATCCTAGAATTATATCATACCTGCTCCAGCAATCACGACCTGTAATGGTTTAGTGGGTTGTTCACTGTTTCTGAAAAATGAAGATAGTTGTCCAGCTTCCAAAATGTTTATTGTGTTTTCTAGTGGAG
+
CCCCCGGEGF@FFDEFEFGGGFGGGGGGFGCGGGGFGGEGG@EEFFGGGG9DFCFFGGGGGGGGGGFFGGGGGGGG<CFGEF?DCEGAFEFGGFGDEFDEFGFGGGGGGGGGGGGGGGFGGFGFDGGGGGDFEFGGGGDFGGG8EC8ADEF,E?EEEFG>+@EEF?89EGG;D=8;EF8,@=CBFG,=EDD:DD8,?D9DBF?7++1@774;5?5A0*038AC6A5**4@AFEFF8AD;:?52:+25*->)
@M03495:532:000000000-M42H9:1:1117:22911:20451 2:N:0:ACAGGAAA+TAGACAAT
ATATTTTGCCGTTGATAAACCAGTCAGGAGTCCAAAGCTCACATGCTGACAGATCGGAAGAGCGTCGTGTAGGGAAAGAGTGTATTGTCTAGTGTAGATCTCGGTGGGGGCCGGATCATTAAAAAAAAAAAAAAAAAACCAAATAGAGGACTGCGAAAGTCTTAGCAAGAAATACTACACAAAAATTGCTTAGTTCACTCTGACCTGCGTGCAACTATACTGTCACTACATCAACTCCGTAATCGGAACGT
+
CCCCCGFGGGGGGGGGGGGGGGGGGGGGGGGGGGGGGGFGGGGGGGGGGGGGGGGGGGGGGGGGGGGGGGGGGGGGGGGGDFGGGGGBC9FEGFE9,9,AFFFC,@:+++8:+++?@<,,9EFGFGGGGG@3@++83***,3,,,5=,,,4,,6*****,,165+,,,,0,,,,++4++*5**2**++5)3++)+112++/1+1)+)26/51)*))(**0)*./))/)))-+).0*-**(*(1)0(*((((
@M03495:532:000000000-M42H9:1:1117:5730:20465 2:N:0:ACAGGAAA+TAGACAAT
ATATTTTGCCGTTGATAAACCACCCTCCCTGTGGTCGTTATCTTGCTCCTTCTGTCGCCAAAGCTCACATGCTGACAGATCGGAAGAGCGTCGTGTAGGGAAAGAGTGTATTGTCTAGTGTAGATCTCGGTGGTGGCCGTTTCATTAAAAAAAAAAAAAAAACAAAATCTAATGGTGAGAGGAGGAGACATACGAACAGTAGCAAGATGCATCATGTTGTACTGTATTATACGAGTGCTACGAGCGAAACT
+
CCCCCGFGFGGGGGGGGGGGGGGGGGGGGGGGGGGGGGGGGGGGGGGGGGGGGGGGGGGGGGGGGGGGGGGGGGGGGGGGGGGGGGFGGGFGGGGFFFGGDEFGGGFGGGGGGFGGEFGGB9FC,,9AFF6CC4+6,9@+8,,,,4,,@FEGC=CFCCC:3**,*,,,,,2,6,,,,+,,,31****)*(,,6(//))*+++++1.)+)+*3+)++)3+2)+)+1/+)+))+/,07(**)2(13.,5((()
@M03495:532:000000000-M42H9:1:1117:7417:20564 2:N:0:ACAGGAAA+TAGACAAT
ATATTTTGCCGTTGATAAACCAGTCAGGAGTCCAAAGCTCACATGCTGACAGATCGGAAGAGCGTCGTGTAGGGAAAGAGTGTATTGTCTAGTGTAAGTATCGGTGGTCGCCGTAGACGTAAAAAAAAAAAAATTAGAAACAAGTTCCTAGCATCGGCGACTCGCAATCTATACATCAGTCAGATCTCTCCTCGTACGTACACTAACGGTTTTGTCCTACTTTACTGTATTACAATAGTACCATCACAGTC
+
CCCCCGGGFFGGGGGGGGGGGGGGGGGGGDGGGGGGGGGGGGGGGGGGGGGGGGGGGGGGGGGGGGGGGGGGGGGGGGGGEEFFCG9,C<FFGFE,,,5,:,,>4CEC<++8+88++,4444AEBFEGG76>6,88,,,3,8,,,3,,,,,8,,4+++8>3*3**5**,,5,,5,,,+,,5:,,,*2120A,2@C/5),*2)+1))0*(*)*))0+)13*)+/+.)+11))+))**)*2.*)2)0)+)).)
@M03495:532:000000000-M42H9:1:1117:15791:20570 2:N:0:ACAGGAAA+TAGACAAT
ATATTTTGCCGTTGATAAACCAGCTAATTCCAAAGCTCACATGCTGACAGATCGGAAGAGCGTCGTGTAGGGAAAGAGTGTATTGTCTAGTGTAGATCTCGGTGGTCGCCGTAGCATTAAAAAAAAAAAAAAAAGAGAACACAAATGGACCAGGTGACTGACAAACAGAACCACGACGATTCAAGCTCAAGAGTAGTCGATGCACATCGCTCTAGAGCGCGAGTCTGTCACGTGCGATATTGTATGATATA
+
CCCCCGGGGGGGGGGGGGGGGGGGGGGGGGGGGGGGGGGGGGGGGGGGGGGGGGGGGGGGGGGGGGGGGGGGGGGGGGGGGGGGGFGGGGGGGG,C,5BBDC:CC?,>+4>84,?EFFD?EFFFF:FGEC+3+8+3,8,3,,,+,,,8,,,@,32,,3,,,,3,*,4,,,,68:**93**,+,,,*,),0,,,1,,1+**0+9**2++,*)*)++1)+)),)(0,.*)*))2(()0,/*-*)*./)+))).
@M03495:532:000000000-M42H9:1:1117:21891:20623 2:N:0:ACAGGAAA+TAGACAAT
ATATTTTGCCGTTGATAAACCACCCTCCCTGTGGTCGTTATCTTGCTCCTTCTGTCGTCAACGAATTTACTAATTCCAAAGCTCACATGCTGACAGATCGGAAGAGCGTCGTGTAGGGAAAGAGTGTATTGTCTAGTGTAGATATCGGTGGTCGCCGTATCATTAAAAAAAAAAAAAAAAAAACATGAACTAGTTCATGTACGACCGATTTTATCGAGGTGCCTGTACACCATGTGAGCATAGTAATCCTA
+
CCCCCGGGGGGGGGGGGGGGGGGGGGGGGGGGGGGGGGGGGGGGGGFGGGGGGGGGGGGGGGGGGGGGGGGGGGGGGGGGGGGGGGGGGGGGGGGGGGGGGGGGGFGGFGGGGGGGGGGGGGGGGGGGFFB,CEFEGFGA@=;,9@E74AB@,68:C8+,,=,76A,>F>@=8EE5****/)4*/*+++/3+B)+++++1+1*)))0=(*0****)()))().*))*)1)(*))**.*2)*-0)1)+))))
@M03495:532:000000000-M42H9:1:1117:24262:20658 2:N:0:ACAGGAAA+TAGACAAT
ATATTTTGCCGTTGATAAACCAGTCTCCAAAGCTCACATGCTGACAGATCGGAAGAGCGTCGTGTAGGGAAAGAGTGTATTGTCTAGTGTAGGTGAGAGCGGGAGCCCGAAAGTGAACTAGAAAAACCACAACGTGTACAAAGACAACAGGCATTATCGGCTCCTCCCAGCCCTGAGCCCATTATCATGCGGCCACGGGTCGTTGGGATATAGCAGATCTGTCCTAAATTGGGGTGAGCGCCGGGACGTAC
+
@C9CCFFF96@CFEEFEFGFFCFFGACFGFGFGGGGGGGAFFEEFEGGFGFGDC7CEEC@CF8BFDFDFGEFFGGF,FFE,,9<9@6C,C6,,::,,,:,++++8+8,+8=++C,@F,,5,,,,9:@+?+,9@+8+88,,EEC8FF=?,63@83AF93++@D+++8@C8,38B,,,,3:>6+,,,2,+,***3)*4**=935/)))),(,+1+++*(2)+.31;?<:3+))+((.)/1*,/(/(04:3((-
@M03495:532:000000000-M42H9:1:1117:17890:20682 2:N:0:ACAGGAAA+TAGACAAT
ATATTTTGCCGTTGATAAACCAGCTAATCCTGAAAAAAAAATCAAAGCTAAAAACTACAATGCTAAGACCACGATGTGACTGCTATCAAAGTTAGATATATATGTAAATTATTCATCTGTCAAATCCTAGAATTATATCATACCTGCTCCAGCAATCACGACCTGTAATGGTTTAGTGGGTTGTTCACTGTTTCTGAAAAATGAAGATAGTTGTCCAGCTTCCAAAAAGTTTATTGTGTTTTCTAGTGGAG
+
CCCCCGGFGGGGGGGGGGGGGGGGGGGGGGGGGGGGGGGGGGGGGGGGGGGGGGGGGGGGGGGGGGGGG8FGGGGGGGGGGGGGGGGGGFGGGGGGGGGFGGGGGGGGGGGGGGGGGGGGGGGGGGGGGGGGGGGGGGGGGGGGGGGGGGGGFGGGGGGGGGGGGE=>DGGGGCGGGGGGEGGGGFEFDEFFED@EGGFFFFGFFFFAA9CDFFFF@FFFFFEF@CAC>8;;;EF;=@FCGFC6C4=A9@)
@M03495:532:000000000-M42H9:1:1117:24292:20711 2:N:0:ACAGGAAA+TAGACAAT
ATATTTTGCCGTTGATAAACCAGGACTCAGGCTGGACCAAAGCTCACATGCTGACAGATCGGAAGAGCGTCGGGTAGGGAAAGAGTGTATTGTCTAGTGTAAATTCCGGTGCTGGGCGGATGCTTATAAAACAAAAAAAGTAAGTACAACTTAATTCATTGCAAGCTGCGACATAGATCCAGCGTAGCCGAATCATATTTTGACTCAATAGGTATGTACTGTCACCTATCCAGCTCGCAAATGGTCGATAA
+
CCCCCGGFGGGGGGGGGGGGGGDEGGGGGGFFFC@F<FFGGGGFGGGFGGFGGGGGGDGECCGGGGGGGGG7+@CCEGCFFGFEDFEG<FGCFFCD9A9,9:,C,:?B4@F+,,:+9+++8+,:,C,,:,9,6EGE++++,,3,8,@,,36>=>23,,8>,7B,=@,,5+4++623=+,,4*,*****,)***),5=@,+++*+++)4*,+*+++)*+4+/=8+))*(+)(+)())()2(27+)3)*(/(,
@M03495:532:000000000-M42H9:1:1117:6096:20780 2:N:0:ACAGGAAA+TAGACAAT
ATATTTTGCCGTTGATAAACCAGAACCATCCAAAGCTCACATGCTGACAGATCGGAAGAGCGTCGTGTAGGGAAAGAGTGTATTGTCTAGTGTAGATCTCGGAGGTCGCCGGTTCAATAAAAAAAAATAAATTCAGCTGACCCAGGGGTGACTTGACATGAGCAGTTTCCAATGCAGGCTATGGGTTGAGACCCAGGTATTTACTTCCGAGCTGATCATACGTCTTGGCTCTTCTTACAGCCAATAATTAC
+
CCCCCG<F-CFB@FFGGAFEFGGFGGCFEGGGGGF<CEGFEFGECFDFFGGFGGDGGGGFGGCCFFGGFGGGGGGGGGGGGFFEEC6,CEC9CC,,,,95,?+++4,7+8++84+C,,,,,?<F+F7,,9F;A?FC,,,,8,,,6+++6++6;,,C,,,,,5,,+8735,35,,,3,0*,5*,,4**:B),,1-,1*3,+145=+4B<(;)))/**/+1+/).)(,+)2(6+))1+)+2)*(2()/215)1
@M03495:532:000000000-M42H9:1:1117:12623:20864 2:N:0:ACAGGAAA+TAGACAAT
ATATTTTGCCGTTGATAAACCAAAGCTCACATGCTGACAGATCGGAAGAGCGTCGTGTAGGGAAAGAGTGTATTGTCTAGTTTAGAGCTCGGTGGGAGACGTAAGATTAAAAAAAAAAAACAACAAAATACGCCTTGCTCAACTGAACACAAGATATAACATATCAACTGCAATTGTACGATAGACGCGCACACTTCCACAACTGACTTAAACATCCAACGAAGCTCCCGTAACAGCACAAAAATCCTGTA
+
CCCCCG9FFE7FFGGFGGGGA<CEF8F8EFGCE8EEFF@FGFGDE>F+,CFC+8+@B<FDEG8@<EFFGGGGF9EEFC,,,,,,<B,6C<BC:BC+,,4,,,94:,,9,,:E,8+B+C+@::AE,E4,,,,+++,8,@,73,6,3,,,,363,@=33,,,3,3,+,@8F6EF974@EG,*43**3***4:1*1(0,0*5:))*)/*/<)+1+/+/)())),)()(.)(2(,*//1*.**,*49::(+))--
@M03495:532:000000000-M42H9:1:1117:11590:20871 2:N:0:ACAGGAAA+TAGACAAT
ATATTTTGCCGTTGATAAACCACCCTCCCTGTGGTCGTTATCTTGCTCCTTCTGTCGTCAACGAATTTACTAATTCCAAAGCTCACATGCTGACAGATCGGAAGAGCGTCGTGTAGGGAAAGAGTGTATTGTCTAGTGTAGATCTCGGTGGGCGCCGCATCATTAAAAAAAAAAAAAAAAACAAACTGTACATATGGCAGATACATCCACTCTCACACAACACACGAACCTCAACTCAAGATAAGTGTAAA
+
CCCCCGFGGGGGGGGGGGGGGGGGGGGGGGGGGGGGGGGGGGGGGGGGGGGGGGGGGGGGGGGGGGGGGGGGGGGGGGGGGGGGGGGGGGGGGGGGGGGGDGGGGGGGGGGGGGGGGGGGGGGGCFFFCGGBFGGFFGAFCF,=@,@@++4++B66>+86@,68=D=B@@8CG***4*****4,41+++)5++)1+0***01+;@++25+1*+)01)0))/)(0((),)-(2,.)*.*2)*)*)*.+.))-
@M03495:532:000000000-M42H9:1:1117:4170:20882 2:N:0:ACAGGAAA+TAGACAAT
ATATTTTGCCGTTGATAAACCAGAGGACTCAGGCTGGACCAAAGCTCACATGCTGACAGATCGGAAGAGCGTCGTGTAGGGAAAGAGTGTATTGTCTAGTGTAGATCTTGGTGGTCGCAGTAGAAATAAAAAAAAAAAAAAGGAAGAATAACAGACTGAGATCAAACACCAAAATACAGACACACACTGCAAATCTACACAGCTAGAACGTACTCTGCTCAGCAGATAGATCGCAAGAGTACTCACTCGAA
+
CCCCCGGGGG@FGGC<FFGGGGGGGGGFGGGFGGGFFFFF@EEF8EFGGFGGEFGGGGGFFFGG@FGFGFE7CCCFFAFGGAFGGGGGGGG9FC5:CEFFF9:9,95E,:,?<749++++8A????,<CFGGEB4C:7=E++6,8,,,,,,,8,,3,,,,57>,9,,,,**,,,,7,3,3,*,21/*3,1,,,*2,1+,2*/2)4**,**0*)0++)*++)))+((*)/))+(())(*2/+)+)+(+),((
@M03495:532:000000000-M42H9:1:1117:6692:20935 2:N:0:ACAGGAAA+TAGACAAT
ATATTTTGCCGTTGATAAACCAGCTAATCCTGAAAAAAAAATCAAAGCTAAAAACTACAATGCTAAGACCACGATGTGACTGCTATCAAAGTTAGATATATATGTAAATTATTCATCTGTCAAATCCTAGAATTATATCATACCTGCTCCAGCAATCCCGACCTGTAATGGTTTAGTGGGTTGTTCACTGTTTCTGAAAAATGAAGATAGTTGTCCAGCTTCCAAAAAGTTTATTGTGTTTTCTAGTGGAG
+
@CCCCGFA-C:FGGFGEF96F<FGGGGFGGGFF<EC<@FGFF<@<,@,CFF@FFGGG8EEFGGCFEFFGGFFCCFFGA@FFA<FGGFFG?FEFCFFGF,:EC@FFEGFCFGGFF<FDGGGFE<<<FFGGFGGGFFFGFFFFGGFGGFG,DFGFF?,,,@84@+4=A;@EGGE44A,6?DFGGGGEGGCD9=DGCEFGGGGFFGFA?+@:AFDFF?AEF?6@55BA8>)?E;CAEACA7;:FFF6B*=6=;-
@M03495:532:000000000-M42H9:1:1117:16364:20985 2:N:0:ACAGGAAA+TAGACAAT
ATATTTTGCCGTTGATAAACCACCCTCCCTGTGGTCGTTATCTTGCTCCTTCTGTCGTCAACGAATTTACTAATTCCAAAGCTCACATGCTGACAGATCGGAAGAGCGTCGTGTAGGGAAAGAGTGTATTGTCTAGTGTAGATCTCGGGGGGTGCCGGATCATTTAAAAAAAAAAAAAAACTACAGGTATGAGAAGGAGCGTAGTGTACAACAAAACATGTCTACGAGTACACCTGTGCTATATTCGACAA
+
CCCCCGGGGGGGGGGGGGGGGGGGGGGGGGGGGGGGGGGGGGGGGGGGGGGGGGGGGGGGGGGGGGGGGGGGGGGGGGGGGGGGGGGGGGGGGGGGGGGGGGGGGGGGGGGGGGGGGGGGGGGGGGGGCFFFFCDFF,9,94E4@A@@6CC**4571*1*:E+5+7<<EFEGGCC/:)****20+***+)+++)+**2**)0*0))*+-+12))00()/0-0)*),0(..)2)(.))2*)*)*)*)*)-,-
@M03495:532:000000000-M42H9:1:1117:13153:21010 2:N:0:ACAGGAAA+TAGACAAT
ATATTTTGCCGTTGATAAACCAGCTAATTCCAAAGCTCACATGCTGACAGATCGGAAGAGCGTCGTGTAGGGAAAGAGTGTATTGTCTAGTGTAGAACTCGGTGGGCGCCGTAGCCATAAAAAAAAAAAAAAACGAAGGATGACAATACATTAATGAGAGTGTAATAATATCGTAGGTTATACGAAGCCAGAAGAGTTAAGTGAGTACGTTAGATAATTGTGTACGACCACAATATAGCAGCAGTGCTCAG
+
CCCCCGGGGGGGGGGGGGGGGGGGGGGGGGGGGGGGGGGGGGGGGGGGGGGGGGGGGGGGGGFGGGGFGGGGGGGGGGFGGFFFG6FEFGFFFC9,,:@E7FCEC+,8:4C+++:,,C<FFGGGGFGG@+@>++++++4,,,33,,,,,,,88;AB,,,,4,,,+,,,,,3,*,=**2,,,+,,***)2(,,2(,,++,++1=84179(3)*8++39+++)1(1/,).8(,*()+*)**)2.*(*(+)))(
@M03495:532:000000000-M42H9:1:1117:12070:21011 2:N:0:ACAGGAAA+TAGACAAT
ATATTTTGCCGTTGATAAACCAGCTAATCCTGAAAAAAAAATCAAAGCTAAAAACTACAATGCTAAGACCACGATGTGACTGCTATCAAAGTTAGATATATATGTAAATTATTCATCTGTCAAATCCTAGAATTATATCATACCTGCTCCAGCAATCACGACCTGTAATGGTTTAGTGGGTTGTTCACTGTTTCTGAAAAATGAAGATAGTTGTCCAGCTTCCAAAAAGTTTATTGTGTTTTCTAGTGGAG
+
CCCCCGGGFGGGGGGGGGGGGGGGGGGGGGGGGGFGGGGGGGGGGGGGGGGGGGGGGGGGGGGGGGGGGGGGGGGGGGGGGGFGGGGGGGGGGGGGGGGGGGGGGGGGGGGGGGGGGGGGGGGGGGGGGGGGGGGGGGGGGGGGFFFEGFEGGGGGGGGGGGGEFFGGGGGGGGGGGGGGGGGGGDDFGEFGGFGGGGGGFFGFFFFGCFFFFFAAEFFFBFFFFF*>>CEFEFFFFGFFGBGFCEGEBF)
@M03495:532:000000000-M42H9:1:1117:7093:21083 2:N:0:ACAGGAAA+TAGACAAT
AGATTTTGCCGTTGATAAACCAGCTAATCCTGAAAAAAAAATCAAAGCTAAAAACTACAATGCTAAGACCACGATGTGACTGCTATCAAAGTTAGATATATATGTAAATTATTCATCTGTCAAATCCTAGAATTATATCATACCTGCTCCAGCAATCACGACCTGTAATGGTTTAGTGGGTTGTTCACTGTTTCTGAAAAATGAAGATAGTTGTCCAGCTTCCAAAAAGTTTATTGTGTTTTCTAGTGGAG
+
CCCCCGGGGGGGGDGGGGGGGGGGGGGGGGGGGFFFGGGGGGGGGGGFGGGFGGGGGCCFGGGGGGGGGGGGGGGGGGFGGGGGGGFGGGGGGGGGGGGGGFGGGGGDDGGGGGFEGGGGGGFGGGGGGGGGGGGGGGGGGGF=FGGGGGGGGGGEGEGGGGGGGGGGGGGFFGGGGGGDGDG@DGEFFDFC=;EFGGFGFFGFFFAC7<CDF?FCCAFAEFEFCEF=BFFGFFFFE9CDGF7A6ACC<B4
@M03495:532:000000000-M42H9:1:1117:13371:21180 2:N:0:ACAGGAAA+TAGACAAT
ATATTTTGCCGTTGATAAACCACCCTCCCTGTGGTCGTTATCTTGCTCCTTCTGTCGTCAACGAATTTACTAATTCCAAAGCTCACATGCTGACAGATCGGAAGAGCGTCGTGTAGGGAAAGAGTGTATTGTCTAGTTTAGATACAGGTGGGAGCCGGTGCAGTCAAAAAATAAAAAAAGAAAATCAACTACACACAACTAGAACACACATACGACTACATGTATAAATCAAGGAAACCAAAAAAGACCTA
+
CCCCCGGGGGGGGGGGGGGGGGGDGGGGGGGGGGGGGGGGGGGGGGGGFGFGGGGGGGGFGGGGEFGGGGGGGGGGGGGGGGGGGCGGGGGFGGGCFGGGGGGEGDGG=C7CEGGFCGFGGFFG??FGGG99AE=@F,@,94=CC,9,,@+8,+++6+4++363+9,@D66,79,32+5++0,,3+3*62,338,*0*5*0*++4**4)*/+**/)())2*+*+**+*1*0<*)/2(0*(*(2()(*(())
@M03495:532:000000000-M42H9:1:1117:22579:21200 2:N:0:ACAGGAAA+TAGACAAT
ATATTTTGCCGTTGATAAACCAGGACTCAGGCGGACCAAAGCTCACATGCTGACAGATCGGAAGAGCGTCGTGTAGGGAAAGAGTGTATTGTCTAGTGTAGATCTCGGTGGTCGCCGTATCATTAAAAAAAAAAAAAAAAGAGACTACAGAACGTACCATAACAACCCAAAGAACAGATACATTACATTATCTTGGTGACACTTCCTAAACAGACATTCATGGTAATAGCACCCCTCATGACAGCAGTTAC
+
CCCCCGGGGGGGGGGGGGGGGGGGGGGGGGGGGGGGGGGGGGGGGGGGGGGGGGGGGGGGGGGGGGGGGGGGGGGGGG@FGGGGGGFGGGG9EFGGF?A@AF,,CFGGF7@?9B7=+++,99,CA,CFGDG7F:C38+1*3*5,3,,,7,,,,*4,*4,5,,,2;,****,,,6,6,02,,=,,1;+8+)++5)+0**521)2+/0++/0/+2.2))+3+6+)+.)*)*))2(())(**.:)*)),2.4))
@M03495:532:000000000-M42H9:1:1117:13687:21229 2:N:0:ACAGGAAA+TAGACAAT
ATATTTTGCCGTTGATAAACCAGCTAATCCTGAAAAAAAATCAAAGCTAAAAACTACAATGCTAAGACCACGATGTGACTGCTATCAAAGTTAGATATATATGTAAATTATTCATCTGTCAAATCCTAGAATTATATCATACCTGCTCCAGCAATCACGACCTGTAATGGTTTAGTGGGTTGTTCACTGTTTCTGAAAAATGAAGATAGTTGTCCAGCTTCCAAAAAGTTTATTGTGTTTTCTAGTGGAGG
+
CCCCCGGGGGGGGGGGGGGGGGGGGGGGGGGGGGGGGGGGGGGGGGGGGGGGGGGGGGGGGGGGGGGGGFGGGGGGGGFGGGGGGGGGGGGGGDGGGGGGGGGGGGGGGGGGGGGGGGGGGGGGGGGGFGGGGGGGDGGGGGGGGGGGGDFGGGGGGGGGGGGGGGGGGGGG8EDFFGGGEGGGGGGF9;EEDEGGGGFGF?DFFFFGDDEGFFFFFFFFFFCFEDF=AEFGFEFFFFGD5E>@AAFD9B9
@M03495:532:000000000-M42H9:1:1117:16391:21256 2:N:0:ACAGGAAA+TAGACAAT
ATATTTTGCCGTTGATAAACCAGCTAATCCTGAAAAAAAAATCAAAGCTAAAAACTACAATGCTAAGACCACGATGTGACTGCTATCAAAGTTAGATATATATGTAAATTATTCATCTGTCAAATCCTAGAATTATATCATACCTGCTCCAGCAATCACGACCTGTAATGGTTTAGTGGGTTGTTCACTGTTTCTGAAAAATGAAGATAGTTGTCCAGCTTCCAAAAAGTTTATTGTGTTTTCTAGTGGAG
+
CCCCCGGGGGGGGGGGGGGGGGGGGGGGGGGGGGGGGGGGGGGGGGGGGGGGGGGGGGGGGGGGGGGGGGGGGGGGGGGGGGGGGGGGGGGGGGGGGGGGGGGGGGGGGGGGGGGGGGGGGGGGGGGGGGDGGGGGGGGGGGGFGGGGGGGFFGGFF?FGGGGGGFGGGGGGDFGGGGGGGGGEGGEFFEGGGEGGGGGGFFGFFFFGEDFGFFFFFFFFFFFFFFFDFEEEEEFFEGGFGFF6AECE>E9
@M03495:532:000000000-M42H9:1:1117:22257:21272 2:N:0:ACAGGAAA+TAGACAAT
ATATTTTGCCGTTGATAAACCAGTCAACGAATTTACTAATTCCAAAGCTCACATGCTGACAGATCGGAAGAGCGTCGTGTAGGGAAAGAGTGTATTGTCTAGTGTAAATCTCGGTGGTCGCCGGGTCATTAAAAAAAAAAATAAATATAAAAGTCGCAGCGCTACACAAACATTTGAATGGATGATGTGCGGCATGCCTGTTACACTCTACTTTGACTCGTATGCCTACATTACAACAACTATTGTTGCTG
+
CCCCCGCFGGGGGGGGGGGGGGGGGGGGGGGGGGGGGGGGGGGGGGGGGGGGGGGGGGGGGGGFFGGGGGGGGGGGGFEFGGGGGGGGFGGE@DFGGFGGGGGGED,,::<AE?44>F9>>::+++44,4,9,CEE7CG7E,9,33,,,,3,,,,+6++3+++3=,3:*,,33,,,,+,,,*,2,5,1,*4**(*,**,*4++++*+,*,4+1+++.1+)()()/)+)0()+))++)**(*(+)1)+()).
@M03495:532:000000000-M42H9:1:1117:9225:21284 2:N:0:ACAGGAAA+TAGACAAT
ATATTTTGCCGTTGATAAACCAGCTAATCCTGAAAAAAAAATCAAAGCTAAAAACTACAATGCTAAGACCACGATGTGACTGCTATCAAAGTTAGATATATATGTAAATTATTCATCTGTCAAATCCTAGAATTATATCATACCTGCTCCAGCAATCACGACCTGTAATGGTTTAGTGGGTTGTTCACTGTTTCTGAAAAATGAAGATAGTTGTCCAGCTTCCAAAAAGTTTATTGTGTTTTCTAGTGGAG
+
CCCCCGGGGGGGGGGGGGGGGGGGGGGGGGGGGGGGGGGGGGGGGGGGGGGGGGGGGGGGGGGGGGGGGGGGGGGGGGGGGGGFFGGGGGGGGGGGGGGGGGGGGGGGGGGGDGGGGGGGGGGGGGGGGGGGGGGGGGGGGGGGGGGGGFFGFGFCDFGGGGG?FFGAFFGGFFGGGGGGGGEGGGGFGFGFGEFGGGGGFFGD9?FC>AEFFFF=CAFF@F@FFFFDFFEBEFFFFGGFGFGEFEBABBB
@M03495:532:000000000-M42H9:1:1117:13015:21305 2:N:0:ACAGGAAA+TAGACAAT
ATATTTTGCCGTTGATAAACCAGGACTCAGGCTGGACCAAAGCTCACATGCTGACAGATCGGAAGAGCGTCGTGTAGGGAAAGAGTGTATTGTCTAGTGTAGATCTCGGGTGTCGCCGGATCATTAAAAAAAAAAAAAAAGAAAAATAAACTAATATGTAGATCCAATCACACAAGACATGAGAGTTGACGATATAATGTGAGCGACGAGTACTATAAAGTGACATAGGATGTTAGTAGATCACATGGCTT
+
CCCCCGGGGGGGGGGGGGGGGGGGGGGGGGGGGGGGGGGGGGGGGGGGGGGGGGGGGGGGGGGGGGGGGFGGGGGGGGGGGGGGGGGGGGCFFGFGGGF,C,,,,:CFG+4@8,4,,+++8:FB,A,9AFG@:3C8:3+++3D,,,,3,,,5,,7,7,,,,,,,3,5;6,1,,*1,,0,,,+,,,*,+,****(*411,++++)0)85(*2*+11+)1+1)+1+))*))-.+()/*)0*)*.*,*)+(.((
@M03495:532:000000000-M42H9:1:1117:12362:21344 2:N:0:ACAGGAAA+TAGACAAT
ATATTTTGCCGTTGATAAACCAGCTAATCCTGAAAAAAAAATCAAAGCTAAAAACTACAATGCTAAGACCACGATGTGACTGCTATCAAAGTTAGATATATATGTAAATTATTCATCTGTCAAATCCTAGAATTATATCATACCTGCTCCAGCAATCACGACCTGTAATGGTTTAGTGGGTTGTTCACTGTTTCTGAAAAATGAAGATAGTTGTCCAGCTTCCAAAAAGTTTATTGTGTTTTCTAGTGGAG
+
CCCCCCE-EFGGGGGGFEGGF8CF6EC@CFCF<E,F<C+@:@<EFFGFGF<9<E@FGGFFFGGCFGG,CEGGGGFFDE<FECFGGGGCGGGE<?F9FGGGGAFFGG9@FCFGGGDAFFDE,CFGCCFCFFGGGGFGFFGFFGGEGGGCFFGCFGG?@?FGGGGC?FG9=EF=@DFGG?F8EGGGGGF@FEGCFBFGF7EG5DGFFF7,:@CC?FFCCFFFCF58A*3)?EEEEEF@@+3:?=FCF<,:5*-
@M03495:532:000000000-M42H9:1:1117:7892:21347 2:N:0:ACAGGAAA+TAGACAAT
ATATTTTGCCGTTGATAAACCAGGGCGGCACCAAAGCTCACATGCTGACAGATCGGAAGAGCGTCGTGTAGGGAAAGAGTGTATTGTCTAGTGTAGATCTCGGTGGGGGCCGTCTCATTAAAAAAAAAAAAAGATAACAAGAAGTTGGTGAGAGTCGTGGTATGAAACATGGCACGACTAGAGCTTAGGAGATGGGGGGAATGGACATCGCACGTGATACATGTCTCGATGTAGACGCGAGTACATACAGA
+
CCCCCGGGGGGGGGGGGGGGGGGGGGGGGGGGGGGGGGGGGGGGGGGGGGGGGGGGGGGGGGGGGGGGGGGGGFFGGGGGGGGGGGFGFGGGGC9C<9?E?EFF::++8++>@4,4C9,,5:CDGGGGGFCF*@,7,,,,,,,67,5,**,,,,,,41**112,+2,,4,,,,,4**)*3+++++*+2+/5**)+/*/*/84946))+)*)*))0)()1*)*)/))*(/(-2))**-))()(*-*)2))))
@M03495:532:000000000-M42H9:1:1117:23999:21369 2:N:0:ACAGGAAA+TAGACAAT
ATATTTTGCCGTTGATAAACCACCCTCCCTGTGGTCGTTATCTTGCTCCTTTACTATCCAAAGCTCACATGCTGACAGATCGGAAGAGCGTCGTGTAGGGAAAGAGTGTATTGTCTAGTGTAGATCTCGGTGGGGGCCGGATCATTAAAAAAAAAATAAACAATTAATACAATAAGTTAACGTATGACTGTTGTTATAATAGCCATTTCATTGTAATTACACAATGCTCGTCTACCCAACTCCACACGCGG
+
CCCCCGGFGGGGGGGGGGGGGGGGGGGGGGGGGGGGGGGGGGGGGGGGGGGGGGGGGGGGGGGGGGGGGGGGGGGGGGGFGGGGGGFGGGGGGCGGFFGGGGGGCFFGGGGF,:5,:?F5@,,,,,9,,A=CE7:44+6++83,,,@,@AFECEEF,5,,,,,,23,,7,,4,74;;<;>,*4,,*,+2*5,2)4,5+52+++)*1+4@@++1+4+*1+1*4*)*)).3((*(/++/**(*)*)2(/((((
@M03495:532:000000000-M42H9:1:1117:5587:21380 2:N:0:ACAGGAAA+TAGACAAT
ATATTTTGCCGTTGATAAACCAGAACCATCCAAAGCTCACATGCTGACAGATCGGAAGAGCGTCGTGTAGGGAAAGAGTGTATTGACAAGTGTAGATTTCGGTGGTCGCCGTAGTAATAAAAAAAAAAAAAATAGCAAAAAGTAAATGAACCATGTGCACATACAAAGCGTACCACGGTGATAATTATACAGTTAGTGACAGTGGCTTAGTGAACGCTCATAACATATCAGAGTGGACGTATGCATACGCG
+
6A6ACG,@9C@FGEGEFGDG8FCGG@GGGDFF<CE<EGG<FF<C@FCEFGGFGGG>CFGG8@@B@+BCFFFG?EEFFGFFGFCGC,C,64C<A,5,,,,,:+,,8@C@+,=48++9,,9AFCA=CCFEC+++379,3,6,++6,,,73,,3+,,2,7,,33,,,+,,,,*****7,1****+5,,+23,*2>,*,,++,44**+))/,6,1+41+/())))+)0))+)+1)+/)+))*/(*)*)1)+)(,-
@M03495:532:000000000-M42H9:1:1117:26803:21382 2:N:0:ACAGGAAA+TAGACAAT
ATATTTTGCCGTTGATAAACCAGCTAATCCTGAAAAAAAAATCAAAGCTAAAAACTACAATGCTAAGACCACGATGTGACTGCTATCAAAGTTAGATATATATGTAAATTATTCATCTGTCAAATCCTAGAATTATATCATACCTGCTCCAGCAATCACGACCTGTAATGGTTTAGTGGGTTGTTCACTGTTTCTGAAAAATGAAGATAGTTGTCCAGCTTCCAAAAAGTTTATTGTGTTTTCTAGTGGAG
+
CCCCCGGGGGGGGGGFGGGGGCGGGGGGCEGGGCFEFGGGGGGDGDEFFGGFGGGFGGGGGGGGG,FFGGGGGDGGGGGGGGGEFFDFEDGGFAFGFCFEFGGGGGDFGGGGGGFGFGFGGFCFF@FGGFCFGGGGGAFGGGGFGGF8EFFGGFFEC,E8=EGDFFG9DDFEFD,;E?C8?DE@EDFFFEAADFF:@F8D*:?+=AF9:,CFAFF?7?F:CCEF@**139;@AEF;@F?C7<C4682:537
@M03495:532:000000000-M42H9:1:1117:18625:21391 2:N:0:ACAGGAAA+TAGACAAT
ATATTTTGCCGTTGATAAACCAGAACCATCCAAAGCTCACATGCTGACAGATCGGAAGAGCGTCGTGTAGGGAAAGAGTGTATTGTCTAGTGTAGATCTCGGTGGTCGGCGGATCATTAAAAAAAAAAAAAGAACATCTAAACGCATGATCTCACCTCCTCTAAGATTGAGAGACATCACGCAGTCGAGTCATTAACTAGTATCGTAGCAGCGGTGGAACGTGTACCTGCGTGATGTGACCGCAGATAGTC
+
CCCCCGFGGGGGGGGGGGGGGGGGGGGGGGGGGGGGGGGGGGGGGGGGGGGGGGGGGGGGGGGGGFGGGGGGGGGGGGGGGGGGFCFEFGG@9@,:CFCD@F,@:4,@+@+++64A5@,?FFGEGGGGEC7++8,83,,78,,++4+5E,7,,,5,,,34,562+,,2,,,,,6,,,*2,**4**21)*0:?,)4+;1+0:1+3)).2/+**)2))()00()()()*)*(,/(()/-20)0()(0(3))))
@M03495:532:000000000-M42H9:1:1117:12383:21432 2:N:0:ACAGGAAA+TAGACAAT
ATATTTTGCCGTTGATAAACCAGCTAATCCTGAAAAAAAAATCAAAGCTAAAAACTACAATGCTAAGACCACGATGTGACTGCTATCAAAGTTAGATATATATGTAAATTATTCATCTGTCAAATCCTAGAATTATATCATACCTGCTCCAGCAATCACGACCTGTAATGGTTTAGTGGGTTGTTCACTGTTTCTGAAAAATGAAGATAGTTGTCCAGCTTCCAAAAAGTTTATTGTGTTTTCTAGTGGAG
+
CCCCCGGAFFGGGGGGDFGGGGGGGFGGGGGGGGGGGGGGGGGFDGGGFFGCFGFGGGGGGFGGG9EFGFGGGGGGGGFGFGGGFFFGGGAFGC9FFAF9FGGGGEFGGGCGGGGGGGGGGFGGGGGGGCFGGGGGFGGGGGCFGGGGGGGCFCFFGGGGGGEGFF8=EFFEEGGGCCD8E=ECFG,=D*7DBD=EF7AFBDFFD?FG<<EF8C98=F5?9FEFEEFDF>7AAEF+@+?1;BFEBCC;>7)
@M03495:532:000000000-M42H9:1:1117:21931:21475 2:N:0:ACAGGAAA+TAGACAAT
ATATTTTGCCGTGATAAACCAGGACTCAGGCTGGACCAAAGCTCACATGCTGACAGATCGGAAGAGCGTCGTGTAGGGAAAGAGTGTATTGTCTAGTGTAGATCTCGGTGGTGGCCGTATCATTAAAAAAAAAAAAAAATAAGAGATTAGGAATACAGCGTATCACACATCACCGACATAAATAACGTAACAGAACTTACATATATACGCGCGAATGATACACGCAAGATGAGAAAGAACCGTAGCTGTTT
+
CCCCCGGGGGGGGGGGGGGGGGGGGGGGGGGGGGGGGGGGGGGGGGGGGGGGGGGGGFGGGGGGFGGGGGGGGGGCFGFGGGGGGGGGGGG9FFFGGF9<<,,9CFFF7FGC,@,E>84<AEE95<;FFGFGGG=3+++,,6,,,,,,,,,,,3,,,,3+3**5+75,4,3,,441***,,+,,,**),(*,2(,,4+5+++2+1++2(*)/)0.0(*++)*)0,-)()).+))*)(0*3*,*(0,+)-))
@M03495:532:000000000-M42H9:1:1117:24472:21521 2:N:0:ACAGGAAA+TAGACAAT
ATATTTTGCCGTTGATAAACCAGGGACTCAGGCTGGTCCAAAGCTCACATGCTGACAGATCGGAAGAGCGTCGTGTAGGGAAAGAGTGTATTGTCTAGTGTAGATCTTGGTGGTCGCCCTCACATTAAAAAAAAAAAGAGTATTTGGACTACACAGAACTCATCTTCAGGTGACACTAGTACATTAACGAGTGACTAGATATTCACACGTGGTCCAGCATCGACAAACTAGAGTTTGTTGAATCTGTAGAA
+
CCCCCGFEGGGGGDGDGGGGGGGGGGGGGGGGGGGGGGGGFGFFGGGGGGGFAFFGGGGDFGGGGGGGGGFGGCFGGGGGGGGGGGFFGFGGF6@BEDF55,,AF,,,:,::,45+=,,+,4A:,AEE,A<C7>66+3+,,,,,,,,,,6,,6,,,6,83,,,3+,,,2,,,,,,,5+633;,,3+3+*)35**7,+0,+++++1+1,)4**/**3)*2+))-/(()0***,/9++/02(+.29A)+).)/
@M03495:532:000000000-M42H9:1:1117:21753:21533 2:N:0:ACAGGAAA+TAGACAAT
ATATTTTGCCGTTGATAAACCAGCTAATCCTGAAAAAAAAATCAAAGCTAAAAACTACAATGCTAAGACCACGATGTGACTGCTATCAAAGTTAGATATATATGTAAATTATTCATCTGTCAAATCCTAGAATTATATCATACCTGCTCCAGCAATCACGACCTGTAATGGTTTAGTGGGTTGTTCACTGTTTCTGAAAAATGAAGATAGTTGTCCAGCTTCCAAAAAGTTTATTGTGTTTTCTAGTGGAA
+
CCCCCGGGFGGGGGGGGGGGGGGGGGGGGGGGGGGGGGGGGGFGGGGFFGGGGGGGGEFGGGGGGGGGGGGGGGGGGFGGGGGGGGFGGGGGGGGGGGGGGGGGGGGGGEFGGGGGGGCGGGGGFGFGGGGGGGGGGGGDCFFGGGGFGGGGGGFFFGGGGGGGFFFGGGGGGFGGFGFFGGGGGGCFFEEGGFFGGGGGFFGFFFFGEGFGFFFFEFFFFFFFFFADD8;7;EFBEGGFGBFFCEC=DF*
@M03495:532:000000000-M42H9:1:1117:13921:21586 2:N:0:ACAGGAAA+TAGACAAT
ATATTTTGCCGTTGATAAACCAGGACTCAGGCTGGACCAAAGCTCACATGCTGACAGATCGGAAGAGCGTCGTGTAGGGAAAGAGTGTATTGTCTAGTGTAGATCTCGGGGGTCGGCGCATCATTCAAAAAAAAAAAATAAAGGACAGATTGGCTTTCCTTGGCCTTTCCTTCATAAGTACCAGGCGTAAGGTGCTGACGGCGGAAGTCGCAGGGTCGTGATTTCAACATGGCATGCTTATGTCGCATCCT
+
CCCCCGDFFGDFGGGGGGGGGGGGGGGGGGGGGGGGGGGGGGGGGGGGGGGGGGGGFC<EFGDGGGGGGGGGGGGGGGGEGGGGGGGGGGG9FGFFA<FFFA,5,5,:F+C74::++4+4@FFE<,,,C:FF:@+@+@6,,,,,,3,6><,,,4,,6,,,,2,,*7,4,,,2,,,,,+2,,2,,**4:*(*3B(++++5/5)270))2-*))07)0()00())*))*)*.(*((*0)2*)0)*-)-*-((.
@M03495:532:000000000-M42H9:1:1117:14914:21597 2:N:0:ACAGGAAA+TAGACAAT
ATATTTTGCCGTTGATAAACCAGGGACTCAGGCTGGACCAAAGCTCACATGCTGACAGATCGGAAGAGCGTCGTGTAGGGAAAGAGTGTATTGTCTAGTGTAGATCTCGGTGGTCGCCGGATCATTAAAAAAAAAAAAAAAAAAAAACAAAAAATAAGCAGGCTCGATAAGTGAGTAAGAGATAAAATGACGTACTCAGACAATACACCGATCACCAAATAGGAGGTGTGCGGATCACTCAATCAGGCGCA
+
CCCCCGGGGGGGGGGGGGGGGGGGGGGGGGGGGGGGGGGGGGGGGGGGGGGGGGGGGGGFGGGGGGGGGGGGGFGGGGGGFGGGFGFGGGGGD,FFFGDA5,,,,5CDFC@?C,,@+@>+6++AAD;FFECEEEEB7=6++8*3*41*,4,,**,,,,,,,/*,****1/++3B95+:3++*13++5++)+**(2:**00))***)*3(*0)).).).0*)/.9((.(/(.*-())(**)*(*)0)0((,(
@M03495:532:000000000-M42H9:1:1117:16946:21626 2:N:0:ACAGGAAA+TAGACAAT
ATATTTTGCCGTTGATAAACCAGCTAATCCTGAAAAAAAAATCAAAGCTAAAAACTACAATGCTAAGACCACGATGTGACTGCTATCAAAGTTAGATATATATGTAAATTATTCATCTGTCAAATCCTAGAATTATATCATACCTGCTCCAGCAATCACGACCTGTAATGGTTTAGTGGGTTGTTCACTGTTTCTGAAAAATGAAGATAGTTGTCCAGCTTCCAAAAAGTTTATTGTGTTTTCTAGTGGAG
+
<CCCCGGGGGGGGGGGGGGGGGGGGGGGGGGGGGGGGGGGGGGGGGGGGGGGGGGGGGGGGGGGGGGGGGGGGGGGGGGGGGGGGGGGGGGDFGGGGGGGGGGFFGGGGCFGGGGGGGGGGGGGGGGGGFGGGGGGGGFFGGGGDGGEFGEFGGDA>FGGGGDGFFEGGGCFFGGGEGGGEGGGGGGFDDEGGFGGGGGGFFGFFFFGAFFGFFFFEF5?@FFC=CF>FEFGEEFFFGGFGD9CBEEEFE9
@M03495:532:000000000-M42H9:1:1117:18621:21660 2:N:0:ACAGGAAA+TAGACAAT
ATATTTTGCCGTTGATAAACCAGTCTCCAAAGCTCACATGCTGACAGATCGGAAGAGCGTCGTGTAGGGAAAGAGTGTATTGCCTAGTGTTTATCTCGGTGTCTCTCCTCTTTTCATAAAAAAAAATAGAATTACGCCTGACACCACCAAAATCAAACACTACAGTTTTCAAAGCAGTCTATGGTAATAGACCCTAGATTTCACCTCTAACTTGTCTCCACGCCTGCGCTCCCTTAAAATCCCGTAATTCC
+
CCCCCGCF-FFGECGGFFGFEEFGGG,CF@6<F<FFGGEF<FCEECFGFFGG:BF8@<@F@CCF@EFFGCG8DFFFA@BF6,,C,A<@FG,,,,,:,9,8=,:,,,,,,:,,,:5C9F,,?F=C78,5,,CF,,9++89+@>8A++68,@E,6@,C,,33,6,6+73,,7,3,;@@@D,,@?C@:2,+3*,3@8@@C+3CA9240*32*3+5B8+0*+*+)*)30)*:*:(*((+)*+1*2.*(///,))7
@M03495:532:000000000-M42H9:1:1117:11894:21686 2:N:0:ACAGGAAA+TAGACAAT
ATATTTTGCCGTTGATAAACCACCCTCCCTGTGGTCGTTATCTTGCTCCTTCTGTCGTCAACGAATTTACTAATTCCAAAGCTCACATGCTGACAGATCGGAAGAGCGTCGTGTAGGGAAAGAGTGTATTGTCTAGTGTAGATGTGGGTGGTGGCCGTAGCATTAAAAAAAAAAAAAAAAAAAAGTAATCGAGCGTACGAATGAGAGCCGCTACTAGTGAGAGCAGTGAAGGAGGGGATGACACCACACGG
+
CCCCCGGGFGGGGFG,EDECC@CFGGFGG8FFGGCCC:6C,C<9FEGDCAFG<F6CC@D@CEGGCC,<CCEEC9,,<6CEEEG@<A@,CD<BD,@FC,@FGGCBEC,>@@@4B,=EFGFFFFDF5EEFCFGACFDEE9=9;,,,499@+@EB6>,,6+3++33,+3@=DC=C>845***4/2/**2+++)*01(2**)/*)22*+1)*(*)))))*)*/*,/3))(*.*.)+(())-)*-*)*)0(*(-((
@M03495:532:000000000-M42H9:1:1117:22286:21725 2:N:0:ACAGGAAA+TAGACAAT
ATATTTTGCCGTTGATAAACCAGCTAATCCTGAAAAAAAAATCAAAGCTAAAAACTACAATGCTAAGACCACGATGTGACTGCTATCAAAGTTAGATATATATGTAAATTATTCATCTGTCAAATCCTAGAATTATATCATACCTGCTCCAGCAATCACGACCTGTAATGGTTTAGTGGGTTGTTCACTGTTTCTGAAAAATGAAGATAGTTGTCCAGCTTCCAAAAAGTTTATTGTGTTTTATAGTGGAG
+
CCCCCGGGGGGGGGGGGGGGGGGGGGFGAFFGGGGGGGGEEG?FFGGGFGFFGFGGGGGGGGGGGGGGGGGGGGGGGGGFGAEFGGFGGGAFFGFGGGGGFGF?FGGGGGGFFCCEGGGGGGGGGGGGGDFGGGFEGEFGGGGGGFF=A=DE8DE?DFGGGDECGGGGGGGGAFFGGCGFG>EEE=DFGEGEFEDGGGGGFFFFFFF9:9E;CCFF<C?FFFFFF69=*>AF@EFFEGGCD@2:96,*077
@M03495:532:000000000-M42H9:1:1117:9868:21738 2:N:0:ACAGGAAA+TAGACAAT
ATATTTTGCCGTTGATAAACCAGCTAATTCCAAAGCTCACATGCTGACAGATCGGAAGAGCGTCGTGTAGGGAAAGAGTGTATTGTCTAGTGTAGATCTCGGGGGGTGCCGTTTCATTAAAAAAAAAAAAACAAAACACTACAAACCATCCTGACAAATTATGGACTGGGTATTATAACAACGAAATACCACACACAGGTAGATGTCACGTGATCTTGTTTGAAACTCTCGAAATACACACCACCATATAC
+
CCCCCGFGGGGFGGGGGGGGGGGGGGGGGGGGGGGGGGGGGGGGGGGGGGGGGGGGGGGGGGGGGCFGGGGGGGGGGGGGGGGGG<EFGFFGGG9<B,5,:<++4++83>*>*38,7@7=,3,CFGG<F<7***4*+4*,+++,+3**++3+++03+*++2+++*++*/*0+++33+*00+**2**2/<7++*-*****2**2*/*0+-*)/)0**)***.))*-)*)*,(0(()*.*0,*(*().+,.--
@M03495:532:000000000-M42H9:1:1117:14245:21748 2:N:0:ACAGGAAA+TAGACAAT
ATATTTTGCCGTTGATAAACCAGTCTCCAAAGCTCACATGCTGACAGATCGGAAGAGCGTCGTGTAGGGAAAGAGTGTATTGTCTAGTGTAGATCTCGGTGGTTGCCGTAACATCTAAAAAAAAAAAAAACATATGATGTAATATAGAGACATGCAAATAACACTAGCATAAACAGGCACTAACACCTATACCTTCTGCTGATATACTCTCCTCACCAGGTAATTGTACCAACTCCTCAAAGTCACGATCA
+
CCCCCGGGGGGGGGGGGGGFGGGGGGGGGGGGGGGGGGGFGGGGGGGGGGGGGGGGGGGFGGGGGGGGGGGGGGGGGGGGGGCEEFFGCB9CEF,@,,4CFD:,@,?@?7,4A,,,:CF95@>F@CFB@:+8,,,,,:,,,,3,,,,,7=6@,,83,3,,7,844,,72,3@,,,,,3,,,*,,,3**6*,,,/,,2229*+*41+1,*,3*+)4)(*)).+/+**+*1*/,((*0.2+.2)+)+/*/0(,
@M03495:532:000000000-M42H9:1:1117:25931:21755 2:N:0:ACAGGAAA+TAGACAAT
ATATTTTGCCGTTGATAAACCAGGCGGACCAAAGCTCACATGCTGACAGATCGGTAGAGCGTCGTGTAGGGAAAGAGTGTATTGACTAGTGTAAAACTTGTTGTGTACGCAATAACTAGATAAAAAAAGAATTAGTGCTGCCTCATACATAATAAAACCCTCTAATTTCAAACCCACATTTATCGTTTATCTTCAGTCTTACATCGTTCTCTTAAACTCCCACCTATGCACACTTTAAACGCATTTACTTC
+
@C@@@F,6;,6B7FFGGGF<6,;@86:FE>CF8F@CFCEFG9FE9EFFDGAC8F,9:CEG7F:C@BFFGE@FD@FFFC,<6,9,<?<EEDA<,,,,,=,:,:,4@A,,,+8++,,,9:,:,A,A9,F+++,,?,,4,6,,,8,?4,6,,66,,,79,3@+,=8,+3=3,,7,,6+310@,,55,+5:F>*5,,*,,++,++++3+**4)3+++1++:+**-*-*))+*+17<73+**=+7*(/())4)//)
@M03495:532:000000000-M42H9:1:1117:16810:21770 2:N:0:ACAGGAAA+TAGACAAT
ATATTTTGCCGTTGATAAACCAGTCGGACCAAAGCTCACATGCTGACAGATCGGAAGAGCGTCGTGTAGGGAAAGAGTGTATTGTCTAGTGTAGATACCGGTGGTGGCGGTATAATTAAAAAAAAAAAAAAAGGAGTTCAGCGCTACATCCAACTCACATTATCAGACTCTATAGAAATGCCGGATCGGTGATTACGATATTCGAGTACGAGAAGCAGGTGTAGTACTCGCATCCTCGGTACATGCTAACA
+
CCCCCGFE@@FGDEGGGGGGGGGGGGDGGGGGGGGGGGGGGGGGGGGGFD9FGGCFE<FEECCF@FFFGGGEFFEEEFFFGCFG9EEGGG9F?,5,,,:,++>=4,,:+4@+9@,,CFGGGFGGGGGC7::@3+,,,,78,,++3*@35,4@,7,3,1,2,,,,+7>,,,,,,5=,,+,,,;*4***)*6**+)2+/**1)++)+0/2)*.*0))0,)))(*)1))*)*-,*((9*.**(*(266)<)6(4
@M03495:532:000000000-M42H9:1:1117:16083:21825 2:N:0:ACAGGAAA+TAGACAAT
ATATTTTGCCGTTGATAAACCACCCTCCAAAGCTCACATGCTGACAGATCGGAAGAGCGTCGTGTAGGGAAAGAGTGTATTGTCTAGTGTAGATCTCGGTGGGCGCCGGATCATTAAAAAAAAAAAAAAAAAAATGTATGTATAGTAATGTTGTCAAGTGAACTAATGTAAGAAGTATACGAGACGCTACTATACAGAAAGACAGAAGTGGACAGACAGACAGGTAAATAATGCTGCACGACTATAGACTC
+
CCCCCGGGGGGGGGGGGGGGGGGGGGGGGGGGGGGGGGGGGGGGGGGGGGGGGGGGGGGFGGGGGGGGGEGGGGGGGGGGGGCFCFGFCB,,5,:C,:DCFG+,@+@B++++:,CE<BFGGGGGGG:C>@8++3,6,7,,,7,,,,,,,,6,,,,,,,,52,5,*2,,,116220,,+,,,*****10*,5++/4++++00)*))))+)+**2)0)/)))..()))*)*).<))**)**(*-*(*)+.,..
@M03495:532:000000000-M42H9:1:1117:5317:21853 2:N:0:ACAGGAAA+TAGACAAT
ATATTTTGCCGTTGATAAACCAGGACTCAGGCTGGACCAAAGCTCACATGCTGACAGATCGGAAGAGCGTCGTGTAGGGAAAGAGTGTATTGTCTAGTGTAGATCTCGGGGGTCGCAGTATCATTAAAAAAAAAAAAAAATAGTATTGGGATTCTGATAGACACACATTCTCTCTACGTACCAGTCGATCTTGCAACACGTAGTTTGCTGAGTGTCACCTCTGGAATGTAAAGAGTCTTTGATGCCTTGCG
+
CCCCCGFGFGGGGGGGGGGGGGGGFGGGGGGGGGGGGGGGGGGGGGGGGGGGFGGFGGGGGGGGGGGGGCFGGGGGGGGGEEFGGEFFGGFG,A<EF<AF9,A5,,5,A++@4+>@+8+5,5,,,,45A:BCGGG=@:@>,@,3,7,,,,,7,3,,6<,,,,24***,,55,,2A,,*6<**,25*46*(*++/<+****0)>3++++)+3*+*;+)+2*(*))).*.*))+)))1)0:)0-*.*)<4)((
@M03495:532:000000000-M42H9:1:1117:11494:21898 2:N:0:ACAGGAAA+TAGACAAT
ATATTTTGCCGTTGATAAACCAGGATCAGGTGGACCAAAGCTCACATGCTGACAGATCGGAAGAGCGTCGTGTAGGGAAAGAGTGTATTGTCTAGTGTAGATCTCAGTGGTTGCCGTGTTATTAAAAAAAAAAAAAAAATAAATTTGTGCTTCTCAGTCTACATCATGTGTGTTCTTCACTGTACGAATCTGTGTGCGTTTGAACGCTAACTTATATAACTGCCAGTGGCACTGTCTGCTCAGCAATCACG
+
CCCCCGGFGGGGGGGGGGGGGGGGGGGGGGGGGGGGGGGGGGGGGGGCGGGGGGGGGFGGGGGGGGGGGGGGGEFGGDFGGGGGGGGGGCCEFGDGDAB,,5:<,,5C<,,,,,9+,79,,,5C559AC:C+8+8@3++3,8,,,,396,7,5,,,,7,,7E;97,,,,3,3,,,,,+,6,+,,,***,)2,2*,4:*:**)+1)))/(4/1+/++*++1)+7))/2))((3,(3+)3+1+/*)+(2)/((
@M03495:532:000000000-M42H9:1:1117:14945:21925 2:N:0:ACAGGAAA+TAGACAAT
ATATTTTGCCGTTGATAAACCACCCTCCCTGTGGTCGTTATCTTGCTCCTTCTGTCGTCAATCCAAAGCTCACATGCTGACAGATCGGAAGAGCGTCGTGTAGGGAAAGAGTGTATTGTCTAGTGTAGATCTCGGTGGTCGCCGGATCATTAAAAAAAAAAAAAAAATACAGAATACACGGATCAGTATGATATTCAAAAGTATATAACTACGGAGCAGTAATATTACACGGCAGATTATATGTACTCACC
+
CCCCCGGGGGGGGGGGGGGGGGGGGGGGGGGGGGGGGGGGGGGGCGGGGGGGGGGGGGGGGGGGGGGGGFGGGGGGGGGGGGGGGGGGGGGGGGGGGGFGFGGGGGFGDFGGGGGGGGGGFGGGA94C9,9944A>@=+,4+4>++64,,86,=D5@=+8@>+8**4,,5,52,2,,*,**)**,*,+6*1,,)++++1*0*+1+1++)++*)2))(.2+)+)3.)+.+4(*(()))**)2)04*)36),(
@M03495:532:000000000-M42H9:1:1117:21553:21984 2:N:0:ACAGGAAA+TAGACAAT
ATATTTTGCCGTTGATAAACCACCCTCCCTGTGGTCGTTATCTTGCTCCTTCTGTCGTCAACGAATTTACTAATTCCAAAGCTCACATGCTGACAGATCGGAAGAGCGTCGTGTAGGGAAAGAGTGTATTGTCTAGTGTAGATCTCGGTGGGTGCCGTGTGATTAAAAAAAAAAAAAAATAACAACTATAAAGATGTCGCGTACACGATGCACGAATACGAACAAGATGAAGTCACAGATAGTAGAGAGAA
+
CCCCCGGGGGGGGGGGGGGGGGGGGGGGGGGGGGGGGGGGGGGGGGGGGGGGGGGGGGGGGGGGGGGGGGGGGGGGGGGGFGFGGGGGGGGGGGGGECBGG>FDFGGGGGGGGGFFGGGGGGGGFGGFGDFFF9FDD;=,,4,,,,,A=@+4+@+=+@6>+,8,63,;98=C6@4*4*1,,+,2,4,*,*5,6/,,+1,2):C))12*(/)*2)))()+)()()(.0)*))0)./*)**)*)2)*)+)(-(
@M03495:532:000000000-M42H9:1:1117:21844:22015 2:N:0:ACAGGAAA+TAGACAAT
ATATTTTGCCGTTGATAAACCAGGACTCAGGCTGGACCAAAGCTCACATGCTGACAGATCGGAAGAGCGTCGTGTAGGGAAAGAGTGTATTGTCTAGTGTAGATCTCGGTGGTCGGCGATTCACTAAAAAAAAAAAAAGAATAAAGTTCATAGAATAATTACTCTACAAGACAATAAATATCCCACACAGCACACACCAGGACACTGTAAACAAAATAATAGCGACTCTACTACCATCGCATTCGGTCAAA
+
CCCCCGGGGGGGGGFGGGGGGGGGGGGGGGGGGGGGDGGGGGGFGGGGGGGGGGGGGGAFGGGGGGGGGFGGGGGGGGGGGGGFGGGGGFGGFGFEEE?<5,5,9,,BD@FF,,8+@C+8+A,:A,,A??FF7FE7@+++,,73,,@,,7,3,,,,75@,,,335,,,,534,,2,,+,,7+,6,**3*:,1257*****)):)//*1*,+++.)0)+0+)1))(()(+))+)/)))**(*(*)*(2-()-
@M03495:532:000000000-M42H9:1:1117:12790:22026 2:N:0:ACAGGAAA+TAGACAAT
ATATTTTGCCGTTGATAAACCAGCTAATCCTGAAAAAAAAATCAAAGCTAAAAACTACAATGCTAAGACCACGATGTGACTGCTATCAAAGTTAGATATATATGTAAATTATTCATCTGTCAAATCCTAGAATTATATCATACCTGCTCCAGCAATCACGACCTTTAATGGTTTAGTGGGTTGTTCACTGTTTCTGAAAAATGAAGATAGTTGTCCAGCTTCCAAAAAGTTTATTGTGCTTTCTAGTGGAG
+
CCCCCGA9-,CBEF8CEGGGGGFFCD<FGGAEGGGGGG>FGDFGFGCEFF99CEGFFFFGFGGFDGFFFGGFGCCF@FDGEFDACF<?F<,F,CF,,,BFEG9E<EFCA<?<9FGGFEFA?FCFEGG,,C=AE99EF;E,@EFDFGF,9AE@FGGB==8BC=E6+8@DF;9,4686@DGF>DDBFGGF9=@D62=DD@AAD6DF+++7:D+2=C+5;FF58A)9;A5)5@EG0AF6;B+;C*;*3/2*):)
@M03495:532:000000000-M42H9:1:1117:18204:22044 2:N:0:ACAGGAAA+TAGACAAT
ATATTTTGCCGTTGATAAACCAAAGCTCACATGCTGACAGATCGGAAGAGCGTCGTGTAGGGAAAGAGTGTATTGTCTAGTGTAGATCTCGGTGGTCGGCGGATCATTAAAAAAAAAAAAAAAAAATATGAATAGAAGTGATGAGTACATTCACTTTGTTTGATCCAATTGTTGAAGAGTTGTTCAGTTCTGGATGTTGGTTGATTCGCGTCGACGTTGATAGCTAATGATTCTGCGTTGAGTGTCATCTA
+
CCCCCGGGGGGGGGGGGGGGGGGGGGGGGGGGGGGGGGGGGGGGGGGGGGGGGGGGGGGGGGGGGGGGGGGGGGGEGGGGGGD<FC<BC,,A@:FE,@+@>+4@:,,E,AFFFGE:@=+8+8+8+8,7,,,,,7,,,,237,,383,,2,2,2,,,,5,,,,,,+,,,1,,,,2=?,2,,,+,,,+6+2*,1+)4+*++*.0*0;+3*(/)1))))-)00)*-*.)*)16)3)6**(**(*(2)/)+).))
@M03495:532:000000000-M42H9:1:1117:8833:22082 2:N:0:ACAGGAAA+TAGACAAT
ATATTTTGCCGTTGATAAACCAGCTAATCCTGAAAAAAAAATCAAAGCTAAAAACTACAATGCTAAGACCACGATGTGACTGCTATCAAAGTTAGATATATATGTAAATTATTCATCTGTCAAATCCTAGAATTATATCATACCTGCTCCAGCAATCACGACCTGTAATGGTTTAGTGGGTTGTTCACTGTTTCTGAAAAATGAAGATAGTTTTCCAGCTTCCAAAAAGTTTATTGTGTTTTCTAGTGGAG
+
@CCCCG<9FEGGGGGGGGGGGGGGGGFGGGGFGGGFGGGGGGGGGGGFGGG9EFGGGGGGECGGFDFGDFGGGEGBEAEFGGGGGGCCEFGGGGGGGGDGGGGGGGGGGGGGGGGGGFCGCFEEGGGGGC9FDFGGFBEFFGGFGGFFFFFGGGGEEGCECDECFEA9;89EFGGGGGGEEGGGGDF7FDFCC;:EF?E7*9DFDFC9>D@@;+1;=A6ACFE8EE6>BFEFEECCEFC@9>CEFC@6)70
@M03495:532:000000000-M42H9:1:1117:17055:22098 2:N:0:ACAGGAAA+TAGACAAT
ATATTTTGCCGTTGATAAACCAGCTAATCCTGAAAAAAAAATCAAAGCTAAAAACTACAATGCTAAGACCACGATGTGACTGCTATCAAAGTTAGAAATATATGTAAATTATTCATCTGTCAAATCCTAGAATTATATCATACCTGCTCCAGCAATCACGACCTGTAATGGTTTAGTGGGTTGTTCACTGTTTCTGAAAAATGAAGATAGTTGTCCAGCTTCCAAAAAGTTTATTGTGTTTTCTAGTGGAG
+
CCCCCGGGFGGGGGGGGGGGGGGGGGGGGGGGGGGGGGGGGGGGGGGGGGGGGGGGGGGGGGGGGGGGGGGGGGGGGGGGGGGGGGGGGGGGGGGGGGGGGGGGGGGGGGGGGGGGGGGGGGGGGGGGGGGGGGGGGGGGGGGFGGGFGGGGGGGGGGGGGGGGGGGGGGGGGGGDGGGGGGGGGGEFGEGGF>GGGGGGFFGFFFFGAEFGFFFAEFFFF?C><C?CEFEGEEFBEGGFCDFFF4=;B*)
@M03495:532:000000000-M42H9:1:1117:10042:22111 2:N:0:ACAGGAAA+TAGACAAT
ATATTTTGCCGTTGATAAACCAAAGCTCACATGCTGACAGATCGGAAGAGCGTCGTGTAGGGAAAGAGTGTATTGTCTAGTGTAAATCTCGGTGGTCGCCGGTCCCTTAAAAAAAAAAAAAGATAAACAAAAAGATGTCTCAGAGGCAGATGCAGTTCATACATACCGGTATGAGTTCGAGTAGTCGTCTCACTACTGTCACAACTGCACAGACAAATGACATCGTCTCTAGGTCCTCAGAACTCTCATGC
+
CCCCCGAFFGGFGEGGGGGGFGGGGGGGGEGGFGGGGGGGGFCFGGGGGGFGEC@FGGGGGGFFFGCFGGGGGGG@EFEEF9,C,9C,<,,68B7:,>:,@@++8,?E,CFCEG7@+8++8+85,,,5C,,,3+8,C,,,,,,,,63++@,,8,7,7E9;;,,3+,36*3**,,,6,+*,,*46,+**6(,1,0,0+*5++++*)1195,/0));)(/++)*)2,()()9773.+*)2+(:)0.:)35)6-
@M03495:532:000000000-M42H9:1:1117:26176:22146 2:N:0:ACAGGAAA+TAGACAAT
ATATTTTGCCTTGATAAACCAGTCAGGAGTCCAAAGCTCACATGCTGACAGATCGGAAGAGCGTCGAGTAGGGAAAGAGTGTATTGTCTAGTGTAGATCTCGGTGGGCGCCGTAGCATTAAAAAAAAAAAAAAAAAAAAGATAATGTGTCACCAGAGGTGTATAGAGTGTTGAACATACAAATACTGATTGTAATAACACACTACGTGATACAGTAACGTACAAAGTTATGAGTCTTTGCATACCGCTCTC
+
CCCCCGFGGGGGGGGGGGGGGGGGGGGGGGGGGGGGGGGGGGGGGGGGGGGGGGGGGGGGGGGGGGGGGGGGGGGGGGGGFGGGDGFCAFFGEE9C,,::5,,,@F+,>:7C+,++,,9:EADFCF::FC7++8++8+**6,,,,,,,,3,,,,4,,*,*,5,,+7,,,,5,;,,4,+,,,*,,,+,+,*,,,*++3*+*)2*)).)*(*+31+1+)+0)()(+.(+)*.)+.)**)**-*.*).(2((()
@M03495:532:000000000-M42H9:1:1117:18163:22179 2:N:0:ACAGGAAA+TAGACAAT
ATATTTTGCCGTTGATAAACCAGCCTCCCTGTGGTCGTTATCTTGCTCCTTCTGTCGTCAACGAATTTACTAATTCCAAAGCTCACATGCTGACAGATCGGAAGAGCGTCGTGTAGGGAAAGAGTGTATTGTCTAGTGTAGAGCTCGGGGGTGGCGGTGTCATTAAACAAAAACAAAACACCTATCACAGTGCAGGCTACCGCACTGCACGCATACAATGTAAGAGATGTTGAGCGAGCGATGACAGCATA
+
CCCCCGGFCFEGGGGGGGGGGGGGGGGGGGGGGGGGGGGGGGGGGGGFGGGGGGGGEFGFGGGGGGGGGGGGGGGFFGFGGGGGGGGGGGGGGGGGGGFGGGGGGGGGFGGGGGGGGGFGGGGGGGGGEGG;A;FFG99<>,,9,@=B+488++,3+3+67,,32>,7@:,6>*7,,*,41*,4,*2+,*,,,*5,1*,*2))085),*+))))2*)23*11)1))2)*))+1())())()(1)1)+.(6)
@M03495:532:000000000-M42H9:1:1117:17842:22184 2:N:0:ACAGGAAA+TAGACAAT
ATATTTTGCCGTTGATAAACCACCCTCCCTGTGCGTTATCTGCTCCTTCTGTCGTCAACGAATTTACTAATTCCAAAGCTCACATGCTGACAGATCGGAAGAGCGTCGTGTAGGGAAAGAGTGTATTGTCTAGTGTAGATGTCGGTGGTCGGCGGTGTATTAAAAAAAAAAAAAATAAATAACACACAGAATTTATTAACAACAATAGTATAAAAAAAATTCTGATATGCATGACGATGTAGTCTGTAGTT
+
CCCCCGGGGGGGGGGGGGGGGGGGGGGGGGGGFGGGGGGGGGGGGGGGGGGGGGGGGGGGGGGGGGGGGGGGGGGGGGGGGGGGGGGGGGGGGGGGGGGGGGGGGFGGGGGGGGGFGGFFGFEEGGGGCC9EEA44,,,,,:9=B=AF+,@+6@883+3,>=DDDFGGEGG@E>924+,64+,6,**),0,,,*4++1+++**))*0+)51++++*(.))(1)*))*)*))+))).(1*(*)2-*)<))))
@M03495:532:000000000-M42H9:1:1117:9979:22223 2:N:0:ACAGGAAA+TAGACAAT
ATATTTTGCCGTTGATAAACCAGCTAATCCTGAAAAAAAAATCAAAGCTTAAAAATAAAATGCTAAGACCACGATGTTACTTATAACAAAATTAGATAAATATGTAAATTATTCATCTTTCAAATCCTAAAATTATAACATAACTTCTCCAGCAATCACGACCTGGAATGGGTTAGTGGGTTGTTTACTGTTTCTGAAAAATTAAGATAGTTTGTCAGCTTCCAAAAAGTTTATTGTGTTTTCTAGTGGAG
+
CCCCCGGGEEDFFGGGGGGGGGGGGGGGGGGGFEGGFGGGG<@CFD@,;,CEFG,6,,6C,,<,6C,9,C<6,@6,:,B,C,,,,,6,CF,6B659,5,,,5,,:,CFBF,,C?,5,,,:,5CEE,?<<,AF=FC9,,,,49,A>,,,4=E,,4=,,=,+4+8+0,,7,4D,7B===8>,3=+6=+,18*8@,0,,+?AFFF+*+15537+?+1*40+*4:<:B=*;=53>C03;8A:F:FF+*1*,*-1)
@M03495:532:000000000-M42H9:1:1117:12645:22223 2:N:0:ACAGGAAA+TAGACAAT
ATATTTTGCCGTTGATAAACCACCCCTTCTTGCCCTCCAAAGCTCACATGCTGACAGATCGGAAGAGCGTCGTGTAGGGAAAGAGTGTATTGTCTAGTGTAAATGTTGGTGGTTGCCGGACTAATAAAAAAAAAAATAAATAAAGTACAACTGATTCAAGTTCATGCATGACAATGACAAGTCAGAATAAAAGAGCACGGAAGCACATCGATGAGGGAACGAGCGATAGTGTGCAGGGTGCTATAGCGCGG
+
CCCCCFFGFGEGGGFGGGGGGGGGGG@FFGGGGGGGGCGDGGGEFGGGGGGFGGGGGGGGGGGGGGGGGGGGGDADGGGEGGGFFFGGGGGFDDFGGF<,?,99,:C?@:7,8,B4C+++++A,?,,9AF::4+48,,,5,3633,,9,,,8,,,9,,,,6,,,6,,62,,83,,37;;,,+,79+,1,*3,51@,**5**336***2.**411/)0:;5(/(),,)/)))+/.+1()*(*.+)+)+((,(
@M03495:532:000000000-M42H9:1:1117:23074:22238 2:N:0:ACAGGAAA+TAGACAAT
ATATTTTGCCGTTGATAAACCAGGACTCAGGCTGGACCAAAGCTCACATGCTGACAGATCGGAAGAGCGTCGTGTAGGGAAAGAGTGTATTGTCTAGTGTAGATCTCGGTGGTCGCCGTAGCAAGAAAAAAAAAAAAAATACTCGGACCTCTAGAAAACACATATAAAAATGAATCTCACGCATTAACGTGACATGTGAACTACTGCCTGTACACGTGCATTCCTCACTCCACGCAATCATGTCATTCGTA
+
CCCCCGGGCFGGGGGGGGGGGGGGGGGGGGGGGGGGGGGGGGGFGGGGGGGGGGGFGGF@FGGEGGGGGEFFFGGGGGGFGGGGGFGFDGGF,BBFC,<<?C<,C5C<,,@CC,++7+44++9,,,9A==8C=FB8:+6,,,,,+65++,,,8>,>;,7@,,67+,3,,,@,,2,;,+66,**1*5,41(*,**,,4+1+0=211*+*)+++3++0())))+/+1)+,1)(+,()0(10.*)*)/.3.6(.
@M03495:532:000000000-M42H9:1:1117:6901:22291 2:N:0:ACAGGAAA+TAGACAAT
ATATTTTGCCGTTGATAAACCAGCTAATCCTGAAAAAAAAATCAAAGCTAAAAACTACAATGCTAAGACCACGATGTGACTGCTATCAAAGTTAGATATATATGTAAATTATTCATCTGTCAAATCCTAGAATTATATCATACCTGATCCAGCAATCACGACCTGTAATGGTTTAGTGGGTTGTTCACTGTTTCTGAAAAATGAAGATCGTTGTCCAGCTTCCATAAAGTTTATTTTGTTTTCTAGTGGAG
+
C@CCCGFAC,@88@FDACF@@@@,CCE,6;<EF,,6C7@C+,C,CFFDA<,C<,,,C@F96@,,EFFG?,CF:F<@F9EG,F?9FC<ECFE6,65CF9FCDCED<CE9BFG<F,E@F??<AA,E5,4CAF9E@,9@@,EDEG;BED,5@,9E,>=?>EFGGGG6?;;=CG9@@CD=DD8DECEEGGA?,;A,@DFGCDE?DFGFFFCG*@:;CD8B;95?=+:9*;;*BEE7;=C<A9?5C)+9B<=*)77
@M03495:532:000000000-M42H9:1:1117:24087:22292 2:N:0:ACAGGAAA+TAGACAAT
ATATTTTGCCTTTGATAAACCAGCTAATCCTGAAAAAAAAATCAAAGTTAAAAACTACAATGCTAAGACCACGATGTGACTGCTATCAAAGTTAGATATATATGTAAATTATTCATCTGTCAAATCCTAGAATTATATCATACCTGCTCCAGCAATAACGATCTGGATTGGTTTACTGGGTAGTTCATTGTTTTTGAAAACTGAAGATATTTGTCCAGCTTCCAAACAGCGCATTGTGTTTCCTAGTGGAG
+
-B<@C666-,6C6<C6CFDF,C@,EFAA,<C,C@F96+@C@C8EFFA6CFA,;6,,,@,66C,<6CF<,C@6,@,9,66CEGGE,,:<,,,C56,B?,E,5,A<5,,CB<EF,5,<,,?FF,,E,=A?AF@F;AFEGFGFGG;,=,@9,9>,=,@?,99+4+,96,,9,4=4@4,,,+,6@+1,7?,+6073,)6@8+36**++3+5,*,+++5?F***50A)=EE*53))*1:**3+*);*=6B95/<35
@M03495:532:000000000-M42H9:1:1117:23717:22469 2:N:0:ACAGGAAA+TAGACAAT
ATATTTTGCCGTTGATAAACCAGGGACTCAGGCTGGTCCAAAGCTCACATGCTGACAGATCGGAAGAGCGTCGTGTAGGGAAAGAGTGTATTGTCTAGTGTTGAACTCGGCGGTCGCCGTGTCAGTAACAAAAAAAACAGACGAACACGCTTCCCCAGTATAAGTCAATGCACTCACACACTTATAGCCCGGCAAACCTCTAACACAGCGTCTACTATAATACGGTCATTTATCGTATACATATCCATGTT
+
CCCCCGGGFGGGGGGGGGGGGGGGGGGGGGGGGGGGGGGGGGGGGGGGGGGGGGFGGGGFGGGGGGGGGGGGGGGGGGGGFGGFCFFGFFEGG<B5@<FF?,A,,9,:@,,4+7+4+++8+6,,,,4,,,8A??F7++@,,,+3+++8++6++,,7,*,53,,,+,,,2,,7,3<,13,>CG,,2+,+,)/*1(/4*2,***3+)))2(*.*))++)3+1)+)2(/:(*))+-))0(22->92)*-2))..
@M03495:532:000000000-M42H9:1:1117:18378:22584 2:N:0:ACAGGAAA+TAGACAAT
ATATTTTGCCGTTGATAAACCAGCTAATCCTGAAAAAAAAATCAAAGCTAAAAACTACAATGCTAAGACCACGATGTGACTGCTATCAAAGTTAGATATATATGTAAATTATTCATCTGTCAAATCCTAGAATTATATCATACCTGCTCCAGCAATCACGACCTGTAATGGTTTAGTGGGTTGTTCACTGTTTCTGAAAAATGAAGATAGTTGTCCAGCTTCCAAAAAGTTTATTGTGTTTTCTAGTGGAG
+
CCCCCGEE<CCFGGGGGGGGGGGGGGFGFGGGGGGGFGEGEGFCFFFGGGGGGGGGGGGGGGGGGGGEFGGGGEF<F9BFC<EGGGFFFGGFFFGGFFGGGGGFGGGGGGGGG9FGGGGFGGGFGGGGG9FGGGGGGFGEFGGGGGGECFGGFFGG??G=C8BCDFFGFGGGDFGGGGGGGDGGCGGFFEFFF;,,==,=F?71D<CF:@CF7CA+;A*;@FFFFFF8BFEE7*?<;+3)3721:6=64*)
@M03495:532:000000000-M42H9:1:1117:13379:22590 2:N:0:ACAGGAAA+TAGACAAT
ATATTTTGCCGTTGATAAACCAGCTAATCCTGAAAAAAAAATCAAAGCTAAAAACTACAATGCTAAGACCACGATGTGACTGCTATCAAAGTTAGATATATATGTAAATTATTCATCTGTCAAATCCTAGAATTACATCATACCTGCTCCAGCAATCACGACCTGTAATGGTTTAGTGGGTTGTTCACTGTTTCTGAAAAATGAAGATAGTTGTCCAGCTTCCAAAAAGTTTATTGTGTTTTCTAGTGGAG
+
CCCCCFGGGGGGGGGGGGDFGGGGGGGGGGDGFFFGGCGEGGFFFGC,CAFGGGDGGGDGGGGGGGGGEGGFGF7<<EEF9@FFDFFFGGGFEGGGGFGGGGFFGGFGFGFGEAFGFGGFGGGGGGCEGDGGGGFGCEFGGGGFFGGFEFFFGGGD=88BCGGGFF=,=DFFFGGGGDGGGGGCDDFCEDEFDED8FGGGF?DB=?F7A;E9A;<BC6AC5ABFE;FDF@EGFFFFEF*7;4+6:A=<B9<
@M03495:532:000000000-M42H9:1:1117:12339:22609 2:N:0:ACAGGAAA+TAGACAAT
ATATTTTGCCGTTGATAAACCAGCTAATCCTGAAAAAAAAATCAAAGCTAAAAACTACAATGCTAAGACCACGATGTGACTGCTATCAAAGTTAGATATATATGTAAATTATTCATCTGTCAAATCCTAGAATTATATCATACCTGCTCCAGCAATCACGACCTGTAATGGTTTAGTGGGTTGTTCACTGTTTCTGAAAAATGAAGATAGTTGTCCAGCTTCCAAAAAGTTTATTGTGTTTTCTAGTGGAG
+
CCCCCGGGGGGGGGGGGGGGGGGGGGGFGGGGGGGGGGGGGGGGGGGFGGGGGGGGGGGGGGGGGGGGGGGGGGGGGGGGGGGGGGGGGGFGGGGGGGGGGGGGGGGGGGGGGGGGGGGGGGGGDFFGGGGGGGGFGGGGGGGGGGG=FGGGFGGGGGGGGGGCDFEGGGGGGGGGFGGGGGGGGGGFDEFGGEE8FGGGFFGFFFFG:@CGFFF7CF?FEFEFEFF9BEECEFFFE79=CBDCFEC4@B2
@M03495:532:000000000-M42H9:1:1117:25030:22612 2:N:0:ACAGGAAA+TAGACAAT
ATATTTTGCCGTTGATAAACCACCCTCCCTGTGGTCGTTATCTTGCTCCTTCTGTCGTCAACGAATTTACTAATTCCAAAGCTCACATGCTGACAGATCGGAAGAGCGTCGTGTAGGGAAAGAGTGTATTGACTAGTGTAGATATGTGGCGTGTGCGACGCAATTAAAAAAAAAATAATTATAAAAAAATGTTCAATTTAATCTTATATTAAAAGGTTAAAAGCAACTTTAACTACTAAGAATAATCGCTA
+
CCCCCG9CGGCEGCGGFFGGGGGGGGCC@,CFGGGGEGGFFGGGGGFGGGEGGGFFGGDGGGGGEGFFGGFFGGFFEFGGGGFDCGGGGGGGFFGGGGFFCGFFDGFDCEFFEFFGGG?@EDEB,AFGEFF,,44,,4=94C,,,9,,,++84++,4+8++3+6+,@,@DE7>C*4,5@,@+73;243*<,>,*,5=5,++1+++++4*,1+11+2*++10+*)(()(/).1))1/.+3)2)2)1)+((/,
@M03495:532:000000000-M42H9:1:1117:20783:22628 2:N:0:ACAGGAAA+TAGACAAT
ATATTTTGCCGTTGATAAACCAAAGCTCACATGCTGACAGATCGGAAGAGCGTCGTGTAGGGAAAGAGTGTATTGTCTAGTGTAGATATCGCTGGTAGCCGCTCCATTAAAAAAAAAAAAACTTCTAATAATTTGATGATCGCTGTCGCAACAGTACCGCAATTCCATATTTTTACTTAGCTAAGTGACAGATCATCTCATATCCTCGTTTCTAGTTAAATTAACAGTGAATTCAACTCATAGATAATCCA
+
CCCCCGGGEFDFFCEGGGGGGGGGFGFFEGGGGGGGGGGGGGGGGGGGGGGGGGGFGGGGGGGCGGGGGFFGGGGFG,CBFE<@,AE,,@,,,B+B<,,:>+@+@8,,,:,C=C++8>>+@88,,:,,A9,,,,,,7,67,3+,+6,++36@DD=F93++++4,+83,,,,,53,6,5,,,+,,,5,+2*,,,),55+,24+5+++*/(4)*+++4*4110+0+6*1*+..1.9++7+2)2)+11)=))).
@M03495:532:000000000-M42H9:1:1117:19311:22674 2:N:0:ACAGGAAA+TAGACAAT
ATATTTTGCCGTTGATAAACCAGGACTCAGGCTGGACCAAAGCTCACATGCTGACAGATCGGAAGAGCGTCGTGTAGGGAAAGAGTGTATTGTCTAGTGTAGAGCTCGGTGGTGGCCGTGTCATTAAAAAAAAAAAAAAAAGAAGATTATCGTATTCGCTTGATAACAAATCTCAGACAATCTTACAATTATTGTGTACCATAGACTACGTGCAGTCTGTGAGTACACACCGAGCGTAGAACTGCTCCTAA
+
CCCCCGGGGGGGGGGGGGGGGGGGGGGGGGGGGGGGGGGGGGGGGGGGGGGGGGGGGGGGGGGGGGGGGGGGGGGGGGGGFGGGGGGGGGGG?EFGGGGF9,,,,5::C,?:=,B,,=++,:55F,=FFGGECCE788=++++53,,,55,+,,,,,,*6*3,3+7,,,,,,,,,,<*,,,*,,5+,+2*,,,/1,*+,+++*)+/+,(/)2288+/31+)+)3))+)*((/((2)-*/4*)*)/)3)())
@M03495:532:000000000-M42H9:1:1117:22954:22741 2:N:0:ACAGGAAA+TAGACAAT
ATATTTTGCCGTTGATAAACCACCCTCCCTGTGGTCGTTATGTCGTCAACGAATTTACTAATTCCAAAGCTCACATGCTGACAGATCGGAAGAGCGTCGTGTAGGGAAAGAGTGTATTGTCTAGTGTATAACTTGTTTGTGGGCCGATCATTAAAAAAAAAAAAAGAGAAATAATAGCAGTCATTCAATACTAACAAGCAACTCGAAACAGTTGAGTGACGCGCTCACATGTGCCTAGTGATAGTATCGCA
+
CCCCCGGGGGGGGGGGGGGGGGGGGGGGGGGGGGGGGGGGGGGGGGGGGFGGGGGGGGGGGGGFFGGGGGGGGGGGGGGGGGGGGGGGGGGGGGGG:BFEGGGGGE@EFGGGGGEFFFGFA,CBF,,A,:,,4:,,,,9,,6+++++8++7E;,77,@BCCE+3=**,,,,7@,,7,+,4,*,65+,16*,,261,2*,4))**0))*(,)+1+12>*++()().()/)1)<))3+)*+)26*)/-<)((-
@M03495:532:000000000-M42H9:1:1117:15529:22766 2:N:0:ACAGGAAA+TAGACAAT
ATATTTTGCCGTTGATAAACCAGCTAATCCTGAAAAAAAAATCAAAGCTAAAAACTACAATGCTAAGACCACGATGTGACTGCTATCAAAGTTAGATATATATGTAAATTATTCATCTGTCAAATCCTAGAATTATATCATACCTGCTCCAGCAATCACGACCTGTAATGGTTTAGTGGGTTGTTCACTGTTTCTGAAAAATGAAGATAGTTGTCCAGCTTCCAAAAAGTTTATTGTGTTTTCTAGTGGAG
+
CCCCCFCACGGGGDGGGGGGGGGGGGGGGGGGGGGGGGGGGGGGGGGGGGGEGGGGGGGGGGGGGGGGGGGGGGGGGFGGGGGGGGGGGGG<FGCFGDGGGGGGGGGGFGGGGGGGGGGGGGGGGGGFGGGGGGGGGEGGGGGGGAE@9DFGGFGFCGFGGGGGGFGFGGGFGGGG,+DFEDD+DDFFA;DD>CECGGGGD?DFF?75:@FEFFFFEFACEF5<;8;8?EE;*AFFFF;8C2DA:65*-:)
@M03495:532:000000000-M42H9:1:1117:17823:22774 2:N:0:ACAGGAAA+TAGACAAT
ATATTTTGCCGTTGATAAACCAGAACCATCCAAAGCTCACATGCTGACAGATCGGAAGAGCGTCGTGTAGGGAAAGAGTGTATTGTCTAGTGTAGATCTCGGTGGTCGCCGGACAGTTAAAAAAAAAAAAAAAGCAACTGTATTGCTGCTCACGACGTCATAAGCAAACATAACACTCCCACTGTACAAACCAAGTAATAACACTAGTCGATGCAGTCTAGTGATCGCAACACGTGACATCAGAGTCAAAA
+
CCCCCGGGEFGGGGGGGGGGGGGGFGGGGGGGGGGGAGGGGGGGGGGGGGGGGGGEGGGGGGC:B@CFFGGGGGGGGGDFFGGGGCFFEFG,5,:5@,9<:A84C49+44C+++++5:A?BECGEC7FB@:3++,,331,8,,,3,,,,,7,,,13**6*6,,,4,,,4,,,,2,,4*6,,*,,1+4=,7,*,(,,+1++3**)1)/:7*0*+)*+/233)+)+17)/.(-2,(0)(1:)2.*)/)+))))
@M03495:532:000000000-M42H9:1:1117:6374:22795 2:N:0:ACAGGAAA+TAGACAAT
ATATTTTGCCGTTGATAAACCAGGACTCAGGCTGGACCAAAGCTCACATGCTGACAGATCGGAAGAGCGTCGTGTAGGGAAAGAGTGTATTGTCTAGTGTAGATCTCGGTGGCGGCCGGAACCATAAAAAAAACATACCTCAAGAACGTTCGATTGGGAGCATGTTGTATTAAGTACAAAAGTTACAGACGGTGTATGCACTCAGAAGTAGTCCACACGTAAACAGAACTTTTAGACCCACAATACACTCG
+
CCCCCEDFEF@CEG8FFFCGGFCGGGFFEEFGGGGGCF?CEFGFCFGGC<FEFG8FEFFFFG@@F@FGGCCFC@,BFGGFF88CCFGFFF<?:AF9??,:59,,:::,AF:@,+76:+++484,,CD<,=63+36,,8,8,,,3,36+363+4,=+,,8>++4,58,4,,,,,,,,527,4*4332@6,)**6/19++,+*+*)11+,1,41+++*(0))(0(1),./5))+).)/)2;(/(2)+/+.)((
@M03495:532:000000000-M42H9:1:1117:11042:22808 2:N:0:ACAGGAAA+TAGACAAT
ATATTTTGCCGTTGATAAACCAGCTAATTCCAAAGCTCACATGCTGACAGATCGGAAGAGCGTCGTGTAGGGAAAGAGTGTATTGCCTAGTGTAGATATATGTGGTCGTCGCTGCACTACAAAAAAAATACAAATAATCAACTCTCCAATCCAGCTGCTAAGTTGAAAAAGAAGTACACAGCTGGTGCACATGCAGGTCTTTTCATCCTTGATAAGCTGTACTCTCATCCTATGTACACATTTGAATGAGA
+
CCCCCGFGFEC@FGFFFEGGFFFDGFGGFDGGGGGGGGCGGGGGGFGGGGGCGGEDGGDFC:8CF@FCEGGGD<EF8FEEFDEFF,,,:BF<F9,,,,595CCD,,:++,7+,,8,,:A,955A?:7F,4,,9,,,9,,7,6@,84@,,,6,,,,833,,,,8,6,,3,,6+6,,,,+,6@+,,6+65@*5,,),,+3,5+++=+++,3@+*++4*9+3+*+2+*)**+*1,**++/+5>**+2=0,**11
@M03495:532:000000000-M42H9:1:1117:21739:22846 2:N:0:ACAGGAAA+TAGACAAT
ATATTTTGCCGTTGATAAACCAGCTAATCCTGAAAAAAAAATCAAAGCTAAAAACTACAATGCTAAGACCACGATGTGACTGCTATCAAAGTTAGATATATATGTAAATTATTCATCTGTCAAATCCTAGAATTATATCATACCTGCTCCAGCAATCACGACCTGTAATGGTTTAGTGGGTTGTTCACTGTTTCTGAAAAATGAAGATAGTTGTCCAGCTTCCAAAAAGTTTATTGTGTTTTCTAGTGGAA
+
CCCCCGDFCFDEGGGGGFGEFGGGGGEFFGGCFGGFCGC@FGGCEF@FFFFGFG7EFFFGFF8EFFEFGGFGGGD7C@,C,CFAFCEFGGGFGFDFC9,@9A9?:AFGGGGFG9<?FFE?5@FGFGGGG,EFGGGFFB,EEAAFFCD4,@EE8,=998EE68CCDF,@=CFFGGG,@=883?C8DC,=,1@:BFDCF=A8@*+1=8F715??8+<@@**0*08B*8*85*;7;AC+;;CCGB+>+2,*::*
@M03495:532:000000000-M42H9:1:1117:17643:22871 2:N:0:ACAGGAAA+TAGACAAT
ATATTTTGCCGTTGATAAACCACCCTCCCTGTGGTCGTTATCTTGCTCCTTCTGTCGTCAACGAATTTACTAATTCCAAAGCTCACATGCTGACAGATCGGAAGAGCGTCGTGTAGGGAAAGAGTGTATTGTCTAGTGTAGATCTCGGTGGTGGGCGGAGTCTGAAAAAAAAAAAAAAAACAAGAGACAACGGTATGAGTCATGGGTAATAGACATGACATATAAGTAACAGTACATCGTGGCTGCTGAGT
+
CCCCCGGGGGGGGGGGGGGGGGGGGGGGGGGGGGGGGGGGGGGGGGGGGGGGGGGGGGGGGGGGGGGGGGGGGGGGGGGGGGGGGGGGGGGFGGGGGFGGGGGGGGGGGGGGGGGGGGGGGGGGEGGGGGG,=FGFGEAC,=,,9@DD>?C+64@DE6++3,,,+9==DEEGEGG*41****,,,*+.+(*332***:+3++++*)2+/+++2;A6)/)*)*)*)-0)*-)+.)**)**-*-5.)(+,.1.
@M03495:532:000000000-M42H9:1:1117:9731:22877 2:N:0:ACAGGAAA+TAGACAAT
ATATTTTGCCGTTGATAAACCAGCTAATCCTGAAAAAAAAATCAAAGCTAAAAACTACAATGCTAAGACCACGATGTGACTGCTATCAAAGTTAGATATATATGTAAATTATTCATCTGTCAAATCCTAGAATTATATCATACCTGCTCCAGCAATCACGACCTGTAATGGTTTAGTGGGTTGTTCACTGTTTCTGAAAAATGAAGATAGTTGTCCAGCTTCCAAAAAGTTTATTGTGTTTTCTAGTGGAG
+
CCCCCGGGGGGGGGGFGGGGGGGGGGGGGGGGGGGGGGGGGGGGGGGGGGGGGGGGGGGGGGGGGGGGGGGGGGGGGGGGGGGGACGGGGGGGGGGGGGGGGGGGGGGGGGGGGGGGGGGGGGGGGGGGGGGGGGGGFGGGGGFGGGGGFFGGGGGGGGGGGEGDEFFGGGFFFGGGGGGGGGGGGFFGDDFFF:AFFGGFFGFFACFEGFGFAFFEFFFEFEFECC=AEEGFFFF<+039>9>67C=BB2
@M03495:532:000000000-M42H9:1:1117:11599:22928 2:N:0:ACAGGAAA+TAGACAAT
ATATTTTGCCGTTGATAAACCAGCTAATCCTGAAAAAAAAATCAAAGCTAAAAACTACAATGCTAAGACCACGATGTGACTGCTATCAAAGTTAGATATATATGTAAATTATTCATCTGTCAAATCCTAGAATTATATCATACCTGCTCCAGCAATCACGACCTGTAATGGTTTAGTGGGTTGTTCACTGTTTCTGAAAAATGAAGATAGTTGTCCAGCTTCCAAAAAGTTTATTGTGTTTTCTAGTGGAG
+
@CCCCGGGFFGGGGGGGGGFFGGGGGGGGGGGFFFGFGGGGFGG@FGGGGGFFGECGGGGFG@FGFFGFFFGGGGGGGGGFFFGGFFGGGGGGFGFGGFFGFGFFGGGGGGGGFFGGGGEGGGGGGGGGFGGGGFGGFGFGGGGGGGG9DFGGGGGGCFC>CEEDFFCEGFA;FFGGGFGCDG=@===ED@FFEFGGGFA6:FFFFFGCFFGFFCF=CAF@BEF>A*):CEF5A@BEFCCF:+9B95>5=5
@M03495:532:000000000-M42H9:1:1117:10460:22946 2:N:0:ACAGGAAA+TAGACAAT
ATATTTTGCCGTTGATAAACCAGGACTCAGGCTGGACCAAAGCTCACATGCTGACAGATCGGAAGAGCGTCGTGTAGGGAAAGAGTGTATTGTCTAGTGTAGATCTCGGTGGTCGCCGTATCATTAAAAAAAAAAAAAAACAACATAAGGTACCAGAGAATATCTGAGAATGGAGAAAGACATAACTGCATTAGTTACAACAGCAAGAGCACGGACAATCAGCTGATACTAGTGCAGAAGTACACTCTGGA
+
CCCCCGGGGGGGGGGGGGGGGGGGGGGGGGGGGGGGGGGGGGGGGGGGGGGGGGGGGGGGGGGGGGGGGFGGGGGGGGGGGGGGGGGGGGGGFGGGFGFF<EF,959<@=CC7,=+=+4+,AE<F<AFGGGDEGG77@8+385,3,,,,,,8,3,,65,,,,3,+,,,,,,,,,,,,*,,10,,,*,+6*,2,*,,1+,+)/*)))),(,)0)0))()*))*)+/.0)+))2/)++/+*.+)*-/)*-)).
@M03495:532:000000000-M42H9:1:1117:13662:22971 2:N:0:ACAGGAAA+TAGACAAT
ATATTTTGCCGTTGATAAACCAGCTAATCCTGAAAAAAAAATCAAAGCTAAAAACTACAATGCTAAGACCACGATGTGACTGCTATCAAAGTTAGATATATATGTAAATTATTCATCTGTCAAATCCTAGAATTATATCATACCTGCTCCAGCAATCACGACCTGTAATGGTTTAGTGGGTTGTTCACTGTTTCTGAAAAATGAAGATAGTTGTCCAGCTTCCAAAAAGTTTATTGTGTTTTCTAGTGGAG
+
CCCCCGGGGGGGGGGGGGGGGGGGGGGGGGGGGGGGGGGGGGGGGFEGGGGGFGEGGGGGGGGGGFGGGGGGGGGGGGGGFFGGGGGGGGGGGGGGGGGGGGGGGGGGGGGGGGGGGGGGGGGGGGGGGGGGGGGGGGFFGGGGGGGCGGGGGGGGGGGGGGGGDFGGDGGGGGGGFGFGGGGEFFDFGFGGFEFGGGGGFFGFFFFF>DCC?EFFCCFFFFFFF;FBFEECEFFFEG7CGBFF9E:*<=4
@M03495:532:000000000-M42H9:1:1117:7957:22976 2:N:0:ACAGGAAA+TAGACAAT
ATATTTTGCCGTTGATAAACCAGCTAATCCTGAAAAAAAAATCAAAGCTAAAAACTACAATGCTAAGACCACGATGTGACTGCTATCAAAGTTAGATATATATGTAAATTATTCATCTGTCAAATCCTAGAATTATATCATACCTGCTCCAGCAATCACGACCTGTAATGGTTTAGTGGGTTGTTCACTGTTTCTGAAAAATGAAGATAGTTGTCCAGCTTCCAAAAAGTTTATTGTGTTTTCTAGTGGAG
+
CCCCCGFGFFFFGGGGGGGFFGGGGGGGFGGGGGGG8FFEEFFDCEFGGGGGGFGGGGGGGGGGGGGGGFGGGGGFEFFGGGGGGGCFGGGGGGGGGGFGCF9FFGGGAFGFFGGGF9?CFFGGC<FFGGGEFGGGGFFEFGF=FGGFFGFFGGFF8@DGEGGGGGFGGGGGGC?FGGFGGGGEGGGF;;CD;D===C3?DBFFFF7AAFFGFFFFFFFFBFEFFF559EEFECFAEGC=0:CACCEA=E)
@M03495:532:000000000-M42H9:1:1117:7992:22987 2:N:0:ACAGGAAA+TAGACAAT
ATATTTTGCCGTTGATAAACCAGTCACAACCACTTCTTGCCCTCCAAAGCTCACATGCTGACAGATCGGAAGAGCGTCGTGTAGGGAAAGAGTGTATTGTCTAGTGTAGATCTCGGTGGGAGCCATAACCTTAAAAAAAAAAACAAACAAAATCGCACGGATATTCTAGTATATTACACGATGAAGAAGATTTGAAGGTGTGACCCTAAACAAAACACTCTAATTACTTAAAAGCACAGTGCGAGGTGCCC
+
CCCCCGGCEGGGGGGGGGGGGGGGGGFGGGGGGGGGGGGGGGGGGGGGGFEFFGGGGDGGGFEDFFGDGGGGFGGDGGGFFGGGGGECGGGG9AFGFG9:CA<?F:C5,@,,9,,4@?:+9+++,,,,,,A4FDE,A76+6@C3,@8,,6,,,,+8++8++33,+8<,,,,8,7,3,+,*504,,+3*3:,7,*,5+*,44*+++**,)11+)28)/)10*1*+**+/+.)1)1))(0*)+.)()(*()(/
@M03495:532:000000000-M42H9:1:1117:24438:23031 2:N:0:ACAGGAAA+TAGACAAT
ATATTTTGCCGTTGATAAACCAGCTAATCCTGAAAAAAAAATCAAAGCTAAAAACTACAATGCTAAGACCACGATGTGACTGCTATCAAAGTTAGATATATATGTAAATTATTCATCTGTCAAATCCTAGAATTATATCATACCTGCTCCAGCAATCACGACCTGTAATGGTTTAGTGGGTTGTTCACTGTTTCTGAAAAATGAAGATAGTTGTCCAGCTTCAAAACAGTTTATTGTGTTTTCTAGTGGAG
+
CCCCCFFFFFGGGCFFFGFGG@8CECAFGGGGAFGGAFGDEFGGFGG8FFGEGGGGGFGGGCF<E9CFGGFDG7F<FF9FCEGFAFCAC9FGFCFC9,BDFGAFGGGCFGGGGGFA9F<FFGGDGG8FDC=:;,A;<==EFGG?ED8,>=DEFEG<==FC6=C++8@>,,=CB=EDFDFGEGGE?F,=@>DD,0=EGCD7DDC798@E7EC9<FFFC??FEF*=;:;C>CECC@6+3+3:C)+19A:6)1)
@M03495:532:000000000-M42H9:1:1117:14144:23082 2:N:0:ACAGGAAA+TAGACAAT
ATATTTTGCCGTTGATAAACCAGCTAATTCCAAAGCTCACATGCTGACAGATCGGAAGAGCGTCGTGTAGGGAAAGAGTGTATTGTCTAGTGTAGATCTCGGTGGGCGGCGTATCACTAAAAAAAAAAAAATTATGCTTTCTCCTCTGCCTCTACAGCCTAATACTAGCCAATGATGCCCCTCGGCTCACCAGCTTTTATACTCTTCATAACTACACTGTCTCTAATAACTTGTCGCATACTACTTACATC
+
BCBCCF<F@ACFGGGGGGGGFGGGGGGFFGGGGGGFGGGFFGGGGGGGGGGGGGGGGGGGGCFEGCFCFGGG@ECFC@GFFGFGF<<@DEF9E,:,,:,,BF?,4+,++4=+8@FE,:,,<F=F7@C>:=B,,,,,,3,8,,,,@,,,,,,6,7,,,,*,,,,,+,5,,5,6,,5,,+6,*/4***6),*/5,7,,+*+2+++*3++1)5+*++)),+*17+)+))+)+))+)18.->*(*)*)*)+.)))
@M03495:532:000000000-M42H9:1:1117:10261:23086 2:N:0:ACAGGAAA+TAGACAAT
ATATTTTGCCGTTGATAAACCAGAACCATCCAAAGCTCACATGCTGACAGATCGGAAGAGCGTCGTGTAGGGAAAGAGTGTATTGTCTAGTGTAGATCTCGGTGGTCGCCGGATCATTAAAAAAAAAAAAACAATAAAGAGCTACAGTAGGCTGCTAAGCACAAGAATACTGATGCATAACATACTCTGCGAACTCCAGATGGTGCATAATAACAGCTTCAGGCACAGACATCCGTGAGCACGTACATAAA
+
CCCCCGDGFGGGGGGGGGGFGGGGGGGGGGGGGGGGFGGGGGGGGGGGGGGGGGGGGGGGGGGGGFGFGGGGGGGGFGFGGGGGGEFFGGFBF@BA,:A,,,8@+,,@+,4+78@,FFFFFDFCFGGE:88+,,,,33,C,,6,,6=,,,3,,3+8,,8,,4830,,,,,,3,7,,,25,,35,2+61,*4*10,,**,*2+*/++/,*,14+**2(0*+)+)2,(0(2(,+)(0.,**.*().03*))-)
@M03495:532:000000000-M42H9:1:1117:15025:23103 2:N:0:ACAGGAAA+TAGACAAT
ATATTTTGCCGTTGATAAACCACCCCTTCTTGCCCTCCAAAGCTCACATGCTGACAGATCGGAAGAGCGTCGTGTAGGGAAAGAGTGTATTGTCTAGTGTAGATCTCGGGGGTCGCGGTATAAATAAAAAAAAAAAAAACAAAAGAAGATTCATAATCTTTGGTTTTTCAGGAGTCACACACTACAGAATAATCTGATATACCTGATGTCGATTACACGAGATGACTGAAGACCTAGTGCCAACTTACAGA
+
CCCCCGGGGGGGGDGGGGGGGGGGGGGGGGGGGEGGGGGGGGFGGGGGGGGGGGGGGGGGGGGDFFGGGGGGGCGGGGGGGGGCEFGGGGGG,E<BBFA<9,5<,,C<,+++8++:+++++79,7CEFCE+F7++++8*6,3,,,*3,>>,,,6,,22@?6,,,*,46,,5,,*,4,+,,4*,++*+;+)5++)+++++1++3+/)++13.*)+)*)*))(0(*))/.)))+(()*)0*)*)0().+))).
@M03495:532:000000000-M42H9:1:1117:18775:23121 2:N:0:ACAGGAAA+TAGACAAT
ATATTTTGCCGTTGATAAACCAGCTAATCCTGAAAAAAAAATCAAAGCTAAAAACTACAATGCTAAGACCACGATGTGACTGCTATCAAAGTTAGATATATATGTAAATTATTCATCTGTCAAATCCTAGAATTATATCATACCTGCTCCAGCAATCACGACCTGTCATGGTTCAGTGGGTTGTTCACTGTTTCTGAAAAATGAAGATAGTTGTCCAGCTTCCAAAAAGTTTATTGTGTTTTCTATAGGAG
+
CCCCCGE9<EGCFFEEDGGEF?CFFGCD<EFF9C,CFFE7@@EECAFGDGAFCFGFGGG?9<C,9FCGGFG<:CC6C<9E@D8E,@:@F9,6CF,C,EFFC??FF?,BDCEF?FF?F<FF9AAFAE8EF9F:EFF9?=;E9=,,,@88=88>CF8FG8@66=B+=,,,6@EEF,=;@+>DED8@DFFDD>3:99CDFCA7D?+++<B2*7+5+43+;9;?@FEB7608?C;7;;+?;<*8*-5*=*,**:-
@M03495:532:000000000-M42H9:1:1117:11557:23124 2:N:0:ACAGGAAA+TAGACAAT
ATATTTTGCCGTTGATAAACCACCCTCCCTGTGGTCGTTATCTTGCTCCTTCTGTCGTCAACGAATTTACTAATTCCAAAGCTCACATGCTGACAGATCGGAAGAGCGTCGTGTAGGGAAAGAGTGTATTGTCTAGTGTAGATCTCGGTGGTCGGCGTAACATTAAAAAAAAAAAAAAAATACGGTCAACAGTAGTGTGATACATCACTATAGTAATCAAGCATGCGCTAGTATCACTGCAAATACACTAA
+
CCCCCGGGGGGGGGGGGGGGGGGGGGGGGGGGGGGGGGGGGGGGGGGGGGGGGGGGGGGGGGGGGGGGGGGGGGGGGGGGGGGGGGGGGGGGGGGGGGGGGGGGGGGGGGGGGGGGGGFGGGGGGGGGGGGEFCFGGA=<;,,,99=DCCE@,4++6++++7,6+A:;AEG8+5C***4=,2,****/,*,,,*1+*1+:+;+1;+++.++3@+++11+0)*(+)))().(3)-**)**)*)2)*.+)).(
@M03495:532:000000000-M42H9:1:1117:13182:23132 2:N:0:ACAGGAAA+TAGACAAT
ATATTTTGCCGTTGATAAACCAGCTAATCCTGAAAAAAAAATCCAAGCTAAAAACTACAATGCTAAGACCACGATGTGACTGCTATCAAAGTTAGATATATATGTAAATTATTCATCTGTCAAATCCTAGAATTATAACATACCTGCTCCAGCAATCACGATCTGTAATGGTTTAGTGGGTTGTTCACTGTTTCTGAAAAATGATGAACATTGTCTAGCTTCAAAAAAGTTTATTGTGTTTTCGTGTGGAG
+
CC@CCFFGGGGFG@GGGGCFGGG8DCGGGGGGFGF<<FFGG8<,66C8@FECEFFEFD8FEFFFGGDGCFA7F@,,C@FGGF8C,CFGG,:9EFFGDC,CEFCFGGGCFGFGEFCA<<,CCFE,,:9AF?EFEF;@E,9,E>8EE9@8@888EFG9@8888+8,644,=4==,@,,@+,36=@@==9BF7=@ED,,2=3+**=++22,*,5=8=;+;+<77<0=;0359@EFC*94A7A2C)5)*)1):6)
@M03495:532:000000000-M42H9:1:1117:23471:23139 2:N:0:ACAGGAAA+TAGACAAT
ATATTTTGCCGTTGATAAACCAGGACTCAGGCTGGACCAAAGCTCACATGCTGACAGATCGGAAGAGCGTCGTGTAGGGAAAGAGTGTATTGTCTAGTGTAGATCTCTGGGTTCGGCGGATGTTTAAAAAAAAAAAAACGAAAAGTCATTTCATTATTGATAACAAGAAATGTGTAGTGCACATGATCTGTACTCATTTCCTACAATGATCTACTGTAGTGTGATTTGTCTAGGACAGTCCGTCTATCTCA
+
CCCCCGGGGGGGGGGGGGGGGGGGGGGGGGGGGGGGGGGGGGGGGGGGGGGGGGGGGGDFGGGGGG?FGFGGGGGGFGFFGGGEGGGFF,FFGGGG9F,C,5@,C,,,C,A,,,++7@:+@+,:,,4??=>@++++++4+++++4,,,3,3,,,73,,,,,,,,27,6,,>55,557+,6;:<,5+,+,/1,,*14+1,+++46/*+,*1+++3+*)3+3(3)+).1)+))+.));(20)*(*()(1)))-
@M03495:532:000000000-M42H9:1:1117:11286:23168 2:N:0:ACAGGAAA+TAGACAAT
ATATTTTGCCGTTGATAAACCAGCTAATCCTGAAAAAAAAATCAAAGCTAAAAACTACAATGCTAAGACCACGATGTGACTGCTATCAAAGTTAGATATATATGTAAATTATTCATCTGTCAAATCCTAGAATTATATCATACCTGCTCCAGCAATCACGACCTGTAATGGTTTAGTGGGTTGTTCACTGTTTCTGAAAAATGAAGATAGTTGTCCAGCTTCCAAAAAGTTTATTGTGTTTTCTAGTGGAG
+
CCCCCGGGGGGGGGGGGGGGGGGGGGGGGGGGGGGGGGGGGGGGGGGGGGGGGGGGGGGGGGGGGGFGGCGFGGGGGGGGGGGGGGGGGGGGGGGGGGGGGGGGGGGGGGGGGGG9EFGGGGGGFGGGFGGGGGGCFFFGGGGFGGGFFGDGGGGFFGGGGGGDFFGFGGFFFGEDFGGGGGGG8FEFFDEGGF8FDFDGD??BDFFC=FF??E?FCFCF<F5B@AFFFFFGEFFFEC?CFFCCFE=;BB)
@M03495:532:000000000-M42H9:1:1117:17585:23260 2:N:0:ACAGGAAA+TAGACAAT
ATATTTTGCCGTTGATAAACCACCCTCCCTGTGGTCGTTATCTTGCTCCTTCTGTCGTTAATTCCAAAGCTCACATGCTGACAGATCGGAAGAGCGTCGTGTAGGGAAAGAGTGTATTGTCTAGTGTAGATTCCGGTGGGCGCTGTATCATGAAAAAAAAAAACCACTGAATAACACAGTCAGCATAGCCACCTATCACTACTAGCTAATATATCACTGCACACAGCCGTGTGTGATGTTGTGCCATCGGA
+
CCCCCGGG<,CFGEGGGGGGGGDGGFFGGGGGGGGGGGGGGGGGGGGGGGGGGGGGGFEGGGFGGGGFGGFGGGGGGFGGGGGGGGGGGGB@EFGEFGGCFFFGDEFFFGFCBFBFC9,C?CFEG949<;,,,,94@C+++++++@,,664,8,,?,+8+@8++33+,,5,,,,,,,*3,,+7,,+,*,),4,5,,3+554*+++*+4*,+41+++*++**)*)(()(0(.2(/)+)+2)+(*)+.+/(((
@M03495:532:000000000-M42H9:1:1117:22451:23270 2:N:0:ACAGGAAA+TAGACAAT
ATATTTTGCCGTTGATAAACCAGGACTCAGGCTGGACCAAAGCTCACATGCTGACAGATCGGAAGAGCGTCGTGTAGGGAAAGAGTGTATTGTCTAGTGTAGATCTCGGTGGTGGCCGGAGCATTAAAAAAAAAAAAAAAAAAAAGTAGAGTAGTCGGTTATAAGCAGAACAATAAGATAGTTGTCGGAACGATCAACAGGATGGCGACAACTACATGCACAGGTATGCAGAACATGTCGAGTGTACTCTA
+
CCCCCGGGGGGGGGGGGGGGGGGGGGGGGGGGGGGGGGGGGGGGGGGGGGGGGGGGGGGGGGGGGGGGGGGGGGGGGGGFGGGGGGGGGGGGCFGGGGG<<9C,,5BB7CFGF7C8EC7@+++:,5=EFCFGGDGECC8+3+5*334,,,,,,,,,*411*,6,+7,,,5,,,,,,,+4,+2++5+*)4(**3(****+*))*))))*(*)*)))))*)*)*()))*(*))+(()*(**,*(2(*)+))--
@M03495:532:000000000-M42H9:1:1117:8834:23298 2:N:0:ACAGGAAA+TAGACAAT
ATATTTTGCCGTTGATAAACCACCCTCCCTGTGGTCGTTATCTTGCTCCTTCTGTCGTCAACTCCAAAGCTCACATGCTGACAGATCGGAAGAGCGTCGTGTAGGGAAAGAGTGTATTGTCTAGTGTAGATGTCGGTGGTCGCCGTGTCATTAAAAAAAAAAAAACATACAAAAAGTCAGACGCGAACGAATGATAATCGAATCCTCAAGACAAGATTAGTTGGTGTCATGAACAGACAGCACTAATCTCA
+
CCCCCGGGGGGGGGGGGGGGGGGGGGGGGGGGGGGGGGGGGGGGGGGGGGGGGGGGGGGGGGGGGGGGGGGGGGGGGGGGGGGGGGGGGGGGGGGGFGGGGGGGGGFGGGGGGGGGGGF9AEFCGCAA9,,,9,A8@CC@,>++8++8,66,,,3AB=EC>8C+;*,,5,,,344*2+62,****)*)*/4/+/C++11*))2))+/+)+/*25)54+1*)+1)(())*.)+))*)(**(/(*)0,+)-..
@M03495:532:000000000-M42H9:1:1117:7022:23319 2:N:0:ACAGGAAA+TAGACAAT
ATATTTTGCCGTTGATAAACCAGAGGACTCAGGCTGGACCAAAGCTCACATGCTGACAGATCGGAAGAGCGTCGTGTAGGGAAAGAGTGTATTGTCTAGTGTAGATCTCGGTGGTGGGCGTATCAATAAAAAAAAAAAAAATCAAAGATTGTGAGGATGAACAACACACAATACGAAGAGAAAATTAAACGAGAGCAAACACGCTGTACAGTAGGTATGGGAAGACGAGCGAAGTGAATGGTTCGTAGCGC
+
CCCCCGGFGGGGGGGGGGGGGGGGGGGGGCGGGGGGGGFGFGGGGGGGGGGGGGGFGGGGCGGGGGB<EFGFGGCFGEEFGGGGGGGGGGGFG9CFEGGFDDCFGGCDFFGEFE?9:+4+6+8,C,9@ECF9=FCC>E83+,,,6=7,3,,,,,,,6,4,7,3,*,*,435,,7**,**,13,,,*2+6**41(4*0*,*///))))4)5+++1*+)3))(2.)(/)()((2,-)/)*0)*.*.)-2,(((
@M03495:532:000000000-M42H9:1:1117:12322:23403 2:N:0:ACAGGAAA+TAGACAAT
ATATTTTGCCGTTGATAAACCACCCTCGCCCTCCAAAGCTCACATGCTGACAGATCGGAAGAGCGTCGTGTAGGGAAAGAGTGTATTGTCTAGTGTAGATCTCGGTGGTCGCCGTATCATTAAAAAAAAAAAAAACAACACACATAAATGGATACAAATAAATCTGTATAATAGCGTCGTATAAAAAATCGATAACGCGATGATCCCGCGTCTAATATGGCGTGTATACAATACACTCCTGATGACTACTA
+
CCCCCGGGGGGGGGGGGGGGGGGGGGGGGGGGGGGGGGGGGGGGGGGGGGGGGGFGGGGGGGGGGGGGGGGGGGGGGGGGGGGGGGGGCFCGGGG9?,,5,,:?CC,BC9+:CE+49=?,C,C<AFCCFGG>++83,81,+,3+,,,,373B,,,,,5,,3753+,,7,,,,53,*****=*22,:,),(*,,(*,*)*)).+1++)*(*)1))**.**1()()((*.0))36,1))2*20-*-=)0),).
@M03495:532:000000000-M42H9:1:1117:22506:23414 2:N:0:ACAGGAAA+TAGACAAT
ATATTTTGCCGTTGATAAACCAGCTAATTCCAAAGCTCACATGCTGACAGATCGGAAGAGCGTCGTGTAGGGAAAGAGTGTATTGTCTAGTAGGGATAGCGGTGGACGTCCTGACTATAAAAAAAAAAAATCACTGACAAAGAAAATTAAAAAGTTTTCTTAATTCAACATAATTCTTTCCGGTACATGCAGTTTGTGCATGTTGCTGATGTTATTGTAGCTACTCACGTAGTCAGATCACATTCAATGTT
+
@CCCCGGG<@@BFGFFGGF<FEFGEFGEGE9E@EGGGGFEC<@CFFG8EFFCEFFGGGG?EF8BF@@E@@ACAFGGDEED<FGDGEE9<FA,5,,A,:4,>+,8+,,47,,,5,:5,59,9,CF7>7++8,,,3,6,3,,,,6,,,6837,,,+6,,,,,3,,,+,6,,,3,3,27,+3,,++3*0,1,)333*2,*3,++++++4+51,++1++414=B5:**0)+(073:(/+4877)*)+)+)+).))
@M03495:532:000000000-M42H9:1:1117:16617:23469 2:N:0:ACAGGAAA+TAGACAAT
ATATTTTGCCGTTGATAAACCAGCTAATCCTGAAAAAAAAATCAAAGCTAAAAACTACAATGCTAAGACCACGATGTGACTGCTATCAAAGTTAGATATATATGTAAATTATTCATCTGTCAAATCCTAGAATTATATCATACCTGCTCCAGCAATCACGACCTGTAATGGTTTAGTGGGTTGTTCACTGTTTCTGAAAAATGAAGATAGTTGTCCAGCTTCCAAAAAGTTTATTGTGTTTTCTAGTGGAG
+
CCCCCGFFGFFGGCCGGGGGGGFGGGFCFFGGFGGGGGCFGGGGGGGGGGGGFFGGGGGDFGGGGGFGGGGGGGGGGGGGFEGGGGGGGGGGGCGGGGGGGGGGGGGGGGGGGGGFFEGFGGGFCFFGGGGGGGGGFFFGGGGGGGGCGFDGFGF<DGGGDCE68EDCFGGG9DFGGFGDGGGE?=C@,96DFFFFFGAFFBFBFFFB:;FFF?A8;CFFFFCF5=*5?E<EEEF@;+0:;:+:B*5*/1)
@M03495:532:000000000-M42H9:1:1117:16745:23476 2:N:0:ACAGGAAA+TAGACAAT
ATATTTTGCCGTTGATAAACCAGTCTCCAAAGCTCACATGCTGACAGATCGGAAGAGCGTCGTGTAGGGAAAGAGTGTATTGTCTAGTGTAGAACTCGGTGGGGGCCGTATCATTAAAAAAAAAAAAGGATTAGAAGGTAGATTTGCATCCTCCTATTCAGAATCTTGTAGTTCATCAGGATGAGCATACTCAGCGTGTAATAGCCAACACAAAATTTACACACAAGCGAGTAGAATAGCGTGAGGAGTCG
+
CCCCCGGGGGGGGGGGGGGGGGGGGDEGGGGFFEFGAFGGGGFCEGGGGGFGEGCGGGGGGE@CFFGGGFAGF8FFGGFAEFCF9FFG@9C,,,:,6,84?+++88>++7,95,,9C,C<CE77>FG++,,3,,,,,,,8,8=96,,,,,,,,3,,,,,,,,8<:9=,5@,3,,75,+@,,31,3*,*,*2,,),*3*141+41+)*4(45*))0*(4+1)2/:((.()((*/)11)327)/*(),0(,.(
@M03495:532:000000000-M42H9:1:1117:11956:23550 2:N:0:ACAGGAAA+TAGACAAT
ATATTTTGCCGTTGATAAACCACCCTCCCTGTGGTCGTTATCTTGCTCCTTCTGTCGTCAACGAATTTACTAATTCCAAAGCTCACATGCTGACAGATCGGAAGAGCGTCGTGTAGGGAAAGAGTGTATTGTCTAGTGTAGATCTTGGTGGTTGCCGTGACATGAAAAAAAAAACAAACACTGACACAATATCTACACGGTGGAAAGACACAGTACATCCCAGACACGCATGGCTCACCTGCTAGCAGTCA
+
CCCCCGGGGGGGGGGGGGGGGGGGGGGGGGGFGGGGGGGGGGGGGGGGGGGGGGGGGGGGGGGGGGGGGGGGGGGGGGGGGGGGGGGGGGGGGGGGGFGGG>GGGGGGGGGGGFGGGGGGGGGGGGGGGGGGGFFFFECA4@,9C,9E4=C++@,8>64+6=,,+7,>=+@C6B+4,+,33+,,,*,3*3,,73,,+*5;93*****1),3*)*++1++2/))2(()/).(*(()))+*)2(*)+.0)1(/
@M03495:532:000000000-M42H9:1:1117:13903:23616 2:N:0:ACAGGAAA+TAGACAAT
ATATTTTGCCGTTGATAAACCACCCTCCCTGTGGTCGTATCTTGCTCCTTCTGTCGCCAAAGCTCACATGCTGACAGATCGGAAGAGCGTCGTGTAGGGAAAGAGTGTATTGTCTAGTGTAAATATCGGTGGTCGGCGGATCATTAAAAAAAAAAAAAAATAAAGAACAATTACTTTAGTACGACATAACACAATTTACATGATCACGTGCCAATTTAAAATATCGTCTGCAATAGACGTTGGTAATGGCG
+
CCCCCGGGGGGGGGGGGGGGGGGGGGGGGGGGGGGGGGGGGGGGGGGGGGGGGGGGGGGGGGGGGGGGGGGGGGGGGGFGGGGGGGFGGGGG>@FFGEGFEGGGGGGFFGGG,EFEEGDFA,5,,9@?:+8:4AF+4+@++>@C,,69@3>C86>353>*,,;,+7,2,,,,,,1,,+,2,4:8*)*++/+3*(+++++11++3++)/(3)*+))+)331)*)*-()(0()+))**)**,*(*,*)+))((
@M03495:532:000000000-M42H9:1:1117:14944:23699 2:N:0:ACAGGAAA+TAGACAAT
ATATTTTGCCGTTGATAAACCAGCTAATCCTGAAAAAAAAATCAAAGCTAAAAACTACAATGCTAAGACCACGATGTGACTGCTATCAAAGTTAGATATATATGTAAATTATTCATCTGTCAAATCCTAGAATTATATCATACCTGCTCCAGCAATCACGACCTGTAATGGTTTAGTGGGTTGTTCACTGTTTCTGAAAAATGAAGATAGTTGTCCAGCTTCCAAAAAGTTTATTGAGTTTTCTAGTGGAG
+
CC@CCGGGFEBF@EDCEGGFFCFGGGGGGCFGGDAFGGGGEFGGGGGGGGGGGGCCFFGG9FF<FGFGGGGGCGFG8@FFFFC9FA,CCFFEFBFCFGAEEGFDFGE9DFGGGFGFGGAEED9@DFCFEFFCGC;EGFGGGGGCBDCECFE8FGFGGGGGGGDGGDFGFGD>ED=EDDF83@ECF@=9;DF=DD=D7DE+:D?FF5CA:@<98C9+;?FF5FEF569)9@EC57B8*35>FE:*+:CED3)
@M03495:532:000000000-M42H9:1:1117:24652:23767 2:N:0:ACAGGAAA+TAGACAAT
ATATTTTGCCGTTGATAAACCAGCTAATTCCAAAGCTCACATGCTGACAGATCGGAAGAGCGTCGTGTAGGGAAAGAGTGTATTGCCTAGTGTAGCTCTCGTTGGGCGGCCCAGCCATTACAACAATACAAACAAAACACGAACTCCTACGAATTCTCTACAAGTCAAACCAACTTCACATTTAATGTGTTTATCTCTTTTAATCTCGCGGTTCGCTCAGCGAATATGTTAGTCCATGAATCACACCTTGC
+
CCCCCGAE<EEFGGGFGGGFFFGGGGGGGGGGGGFF9EDFGFFCCGGGGGGGGGGG@E<,CFEGGGGGGFFCFCEE8E9EC@<AF,,,CFE,,6,,<,:,,,,9,+,4+++++44+,:,?,AE,,4,,,9,,A4,@FFD,@8+8,,,,,,++3319,,,3,,,,+93,,,+3++4;,24>,+,37+3=,*,,7*,,52,+++*++++4)**///))94)).)02((3);))11)++)+*)3)+(*(*/))/
@M03495:532:000000000-M42H9:1:1117:21701:23785 2:N:0:ACAGGAAA+TAGACAAT
ATATTTTGCCGTTGATAAACCACCCTCCCTGTGGTCGTTATCTTGCTCCTTCTGTCGTCAACGAATTTACTAATTCCAAAGCTCACATGCTGACAGATCGGAAGAGCGTCGTGTAGGGAAAGAGTGTATTGTCTAGTTTAAATCTCTGCTGTTGCCCTCTAACTTTAAAAAAAAAAACTTATGGTTCGATCCATGACCACACCAAGCGCATTTCGCTGTCAGCTAGCTAACGCCTAGTCATAGTACTTCCC
+
CCCCCGCE9CFFGGGGGGGFGFGCFGFEFGGGFGE9FFEGGGGGGGGGGGGCFCFFFG@8CFEGGGCFGGGFGGGFE9@@E@FEDGCBFCFGCFCF,@EF:BFFFFFGEF7F,EAFFEFGGEFA,9CFGG9A;A9=A,9C,,,,=@,,,9,,49,,,4,,,,8,+,46,7E++6++1+,,5+,,353*,*3542,,3*,0****39>*)=**+4))())2*+)+**)/+*.*.())(++.+7+)+.+)))/
@M03495:532:000000000-M42H9:1:1117:21190:23807 2:N:0:ACAGGAAA+TAGACAAT
ATATTTTGCCGTTGATAAACCAGAACCATCCAAAGCTCACATGCTGACAGATCGGAAGAGCGTCGTGTAGGGAAAGAGTGTATTGTCTAGTGGAGATCGCGGGGGGCGCCGTGGGACAAAAAAAACAACCACAAAATGTTATAAGACAGTGGAACCTGTAAAGTACTTCTCACATACACACTACAATGCAGGTCAAAGGGTATAGCCGCCTCCCCTCGTCAGGCCAGTCTGCGCGTCAGCACAGGCCTCGC
+
CCCCCGGGGG:FFEGCFGGGGGGGGGDFFFGGGGGFE8FCFCFDGFFFFFC,FE@FGFGGGGGGEFGGGGGDEFGGDFEFGGFGF6@9CFF9,@,:<C,,@++@C**1***4****+*2<4**<114:C;C8;*11++03+0<+++3+*++*+0+2**<++++0*3+++00+0++++*2+*2+++2+*3)+02)++*0*1)0**0*)*-2)1))).().)()()(().*)-+(()0(/*)2,5()(*).-(
@M03495:532:000000000-M42H9:1:1117:17170:23848 2:N:0:ACAGGAAA+TAGACAAT
ATATTTTGCCGTTGATAAACCAGGACTCAGGCTGGACCAAAGCTCACATGCTGACAGATCGGAAGAGCGTCGTGTAGGGAAAGAGTGTATTGTCTAGTGTAGATCTCGGTGGTCGCCGGGTCATTAAAAAAAAAAAAAAAGAAGATAAGAATCCTAAGCAAATTACAGACAAATAAATAAAGAACGACATGAATAAATGAGTACGGATCCTGTCTGATGACGCACTGAGTACGACGGTCGAAGCTAGTAGT
+
CCCCCGGGGGGGGGGGGGGGGGGGGGGGGGGGGGGGGGGGGGGGGGGGGGGGGGGGGGGGGGGGGGGGGGGGGGGGGGGGGGGFFFGGGDGGEF9FFF<<?,A,:59B74=+4,844@++84,E,C?<<BFGE@FE@E8+++,,,,,,,7,,,,,,,,,,,,5,*7,6,4,,,,,,,+,,,+,4,)42*6,,,*,,+=,+2+2+)))*(5+*+)++)+++/)().(0)/))0-())(//()(/())+))))
@M03495:532:000000000-M42H9:1:1117:23620:23885 2:N:0:ACAGGAAA+TAGACAAT
ATATTTTGCCGTTGATAAACCAAAGCTCACATGCTGACAGATCGGAAGAGCGTCGTGTAGGGAAAGAGTGTATTGTCTAGTGTAGATCTCGGTGGTCGCCGGATCGTTAAAAAAAAAAACAAAAAAAGAAGTAGACGTCACCGCTGGAGATATCAACATACACGACGACAGACTGAGACATACTCAACAACATGACAATTATCACCAATGAACACCAAACCAATTTATGTGTCGTAAACGGCTCTGAGACA
+
CCCCCGGGGGGGGGGGGGGGGGGGGGGGGGGGGGGGGGGGGGGGGGGGGGGGGGGFFGGGGGFFGGGGGGGGGGGBEFFGGFCA,@<,,:6B8,@4,@7:B++,8,,,++CFD+6FGF+4664633+++,,,3,,,++66+,+++35,,3,3,,,,,5,,,,,***4**1*,,6,4,1,,5+,,,+2)+3***(++*2+3@++3+2*/)+++++)0()))/)())-*)*))3)(0)(*2,*,),/)+.).(
@M03495:532:000000000-M42H9:1:1117:17823:23897 2:N:0:ACAGGAAA+TAGACAAT
ATATTTTGCCGTTGATAAACCAGCTAATCCTGAAAAAAAAATCAAAGCTAAAAACTACAATGCTAAGACCACGATGTGACTGCTATCAAAGTTAGATATATATGTAAATTATTCATCTGTCAAATCCTAGAATTATATCATACCTGCTCCAGCAATCACGACCTGTAATGGTTTAGTGGGTTGTTCACTGTTTCTGAAAAATGAAGATAGTTGTCCAGCTTCTAAAAAGTTTATTGTGTTTTCTAGTGGAA
+
@CCCCGCA9@+8@@@,CFGA<,C86@FGGA9EF8EEGCCFBFEGGGG@EGE<FFG,E,9E9F@,<6C,CCFFGEFCCFAFGGGFGG8EFGC@,@CEFE,:<F9?FF9@FCF@?FD,CEFF<AAFFGGFFFDG9FFGE;CF,4@,CAE<E8>@=D8?>DGC8E78=4,,EEFGFCF,7=,==DEGGF;9=;=36DDF7D=86??+1<BC73+5=CAC7AFA*<*;;;01565A7AB6;EGD5:CA6*=8)**
@M03495:532:000000000-M42H9:1:1117:20614:23904 2:N:0:ACAGGAAA+TAGACAAT
ATATTTTGCCGTTGATAAACCAGCTAATCCTGAAAAAAAAATCAAAGCTAAAAACTACAATGCTAAGACCACGATGTGACTGCTATCAAAGTTAGATATATATGTAAATTATTCATCTGTCAAATCCTAGAATTATATCATACCTGCTCCAGCAATCACAACCTGTAATGGTTTAGTGGGTTGTTCACTGTTTCTGAAAAATGAAGATAGTTGTCCAGCTTCCAAAAAGTTTATTGTTTTTTCTAGTGGAG
+
CCCCCGGGFGGGGGGGGGGGGGGGGGGGGGGGGGGGGGGGGGGGGGGGGGGGGGGGGGGGGGGGGGGGGGGGGGGGGFGGGGGGGGFGGGGCFGGGGGGGGGGGGGGGGGGGGGGGGGGGGGGGGGDGG9FGGGGGGFFFGGGFGGFGGGFFGGGFCGG9FGGGCGGGGGGGGGGGGGGGEGGGGGGFFFFGGEGGGDFDFFGFFFFADEFGFFFFEF*@*3:CEFFFFEEF=5B602;CFFC=AA2*07-
@M03495:532:000000000-M42H9:1:1117:24033:23920 2:N:0:ACAGGAAA+TAGACAAT
ATATTTTGCCGTTGATAAACCAAAGCTCACATGCTGACAGATCGGAAGAGCGTCGTGTAGGGAAAGAGTGTATTGTCTAGTGTAGAGCTCGGGGGTGGCCGTATAAATAAAAAAAAAACATAAAAACTTCACAATGCTCCTCCCATCACATACGCACTAATATTCAAAAGTACCTTCCTTCTTCACCACCGACCTTTGGCAGCTGACGTGATCCACCACCTTCTTAACTTGTACACTCATCAAACAACTAA
+
CCCCCGFGF,@FCCGCCFGGGG@GGGGGFGGGGGGGFGGGEFGGGGGGCFGE@FG@@FGGFGFGGGGGGGGGGGGGGE9F,@E<<9,,CF,6@F++++,,+4@,9,,C,5?FB>+>+C63,5,,,:+3,,93,,,6,,7,33D<,3@,,5,33,++**,33,3,+,,,,,,33,=,4*,,,3,,,*,36)***(/,2+,**2*;26./1;)*1+/0().03).*).+/1))297+/)*2)*)0)/(*().5
@M03495:532:000000000-M42H9:1:1117:15552:24032 2:N:0:ACAGGAAA+TAGACAAT
ATATTTTGCCGTTGATAAACCACCCTCCCTGTGGTCGTTATCTTGCTCCTTCTGTCGTCAACGAATTTACTAATTCCAAAGCTCACATGCTGACAGATCGGAAGAGCGTCGTGTAGGGAAAGAGTGTATTGTCTAGTGTAGAATACGGGGGGGGCCGGTTCGTGAAATAAAAAAAATATGAAAGTCACATAAACTGATGTATCGCATACAACTGTTCTACTATTCACAGCGCTTCTCACTAGTAACATTCA
+
CCCCCGGGGGGGGGGGGGGGGGGGGGGGGGFFGGFGGGGGGGGFGGGGGGGGGGGGGGGGGGGGGGGGGGGGGGGGGGGGGGDFGGGGGGGGGGGGGFGGGGGGGGFECFFFGGGGGGGFGGGGGGGGGGA4A,AEFAD,9,,,,49+>8+*****1*2***2**13+3<C9@C***2+++*+++2+*+6+++.3+**+****)0))1.<**)/*1)*/*)*)/.-9-*((*(()*)**)*,*.*)+)---
@M03495:532:000000000-M42H9:1:1117:14270:24074 2:N:0:ACAGGAAA+TAGACAAT
ATATTTTGCCGTTGATAAACCACCCTCCCTGTGGTCGTTATCTTGCTCCTTCTGTCGTCAACGAATTTACTAATTCCAAAGCTCACATGCTGACAGATCGGAAGAGCGTCGTGTAGGGAAAGAGTGTATTGTCTAGTGGAGGACTCGGTGGTCGCGGTACTATTAAAAAAAAAAAAAAACTATTACAAAACGGTAGAATAGTGTTTTACTCGCCTGTTGGACAGATTCTAAGATACTATTTCACAGTCAGG
+
CCCCCGGGGFGGGGGGGGGGGGGGGGGGGGGGGGGGGEGGGGGGGFGAEGGGGGGGGGGGGGGGGGGGGGGGGGG9CFGGGGGGFGGGDGGGGGEG,C@FGGGGGGGGGGGGGFFFF:FCCAFGFGFGFGAACEFCF9,,,++9,>+++6B+4@++6C++,,,76@D9=++3@*4*49**,;C,>+4+,(4**-*4+2++*1+++.)+)+1*)))))+*)))).,)1/1))0.)**.**)*)*)/-0)))(
@M03495:532:000000000-M42H9:1:1117:22328:24084 2:N:0:ACAGGAAA+TAGACAAT
ATATTTTGCCGTTGATAAACCAGCTAATCCTGAAAAAAAAATCAAAGCTAAAAACTACAATGCTAAGACCACGATGTGACTGCTATCAAAGTTAGATATATATGTAAATTATTCATCTGTCAAATCCTAGAATTATATCATACCTGCTCCAGCAATCACGACCTGTAATGGTTTAGTGGGTTGTTCACTGTTTCTGAAAAATGAAGATAGTTGTCCAGCTTCCAAAAAGTTTATTGTGTTTTCTAGTGGAG
+
CCCCCGGFFFFGGGGGGGGGGGGGGGGGGGGGGGGGGGGGGGGGGGGGGGGGGGGGGGGGGGGGGGGGGGGGEGGGGGGGGDGGGGGGGGGFGGGGGGGGGGGGGGFGGGGGGGGGGFGGGGGGGGGGGGGGGGGFGDFDGGGGFGFFGGFGGGGCDEGGGDGGGFFCC8EFFGGGGGG8EDGE8D@DEEFGGEGGG7FFFFGFFFFCEC?FCFF?CFFF<F@A@8ACBF>,;=FFAFGFGFDEAAEA=3)
@M03495:532:000000000-M42H9:1:1117:16814:24192 2:N:0:ACAGGAAA+TAGACAAT
ATATTTTGCCGTTGATAAACCAGGGACTCAGGCTGGACCAAAGCTCACATGCTGACAGATCGGAAGAGCGTCGTGTAGGGAAAGAGTGTATTGTCTAGTGTATATCTGGGTGGGGGCCCTACCAATAAAAAAAAAAACACTAATGGCAGACTTAACAAAAGCAGTCCGCACATCAATGAAAACAGCTCGTGGCCACACGTCGCAACACACTAAAGCTCCCGTGTACGCCACAGGTACACTAACAACAATTA
+
CCCCCGEFFGGGGGGGGGGFGEFGGFG8EGGGGFGGGGFC8FFFFGF<FFGGCAFFGFF9FFGCEGGGGG@@@@FFEGGG<FFF?EAFCFGGGF?,CAFEFE,,5,,5,:EBF+++7+4+9,,,5A,,5CF:F+3B++6,,,,,,,3,++@,,,,,,33@,588+,,67*5*,,5,<+,6,+,,50,**(,/*(4/?***2.1)..8*(30*))//)2))()()(-)(0(12((01)*0.22*)*.*()))
@M03495:532:000000000-M42H9:1:1117:16963:24235 2:N:0:ACAGGAAA+TAGACAAT
ATATTTTGCCGTTGATAAACCACCCTCCCTGTGGTCGTTATCTTGCTCCTTCTGTCGTCAACGAATTTACTAATTCCAAAGCTCACATGCTGACAGATCGGAAGAGCGTCGTGTAGGGAAAGAGTGTATTGTCTAGTGTAGATCTCGGTGGTCGCCGGGTCAATAAAAAAAAAAAACAACAAAAGAATAGAAGACAGTACGTAGTGCTATAATCCTGTCAATATGTTGTTAGTAAGATCAGGTACATTGCA
+
CCCCCGGGGGGGGGGGGGGGGGGGGGGGGGGGGGGGGGGGGGGGGGGGGGGGGGGGGGGGGGGGGGGGGGGGGGGGGGGGGGGGGGGGGGGGGGFGGGFGGGGGGGGGGGGEFGGGGGGGGGGFGGCGGGD=ECFFG;@<,4,,99@?B>C+,6+6>+36@,,3?3E;@==B:C7>**48,*144*,06*,,,(,40*,0)2*2))+4*,+11+13)1)+.+)+))+))()+))++)++)*)+)1)+))..
@M03495:532:000000000-M42H9:1:1117:12664:24291 2:N:0:ACAGGAAA+TAGACAAT
ATATTTTGCCGTTGATAAACCACCCTCCCTGTGGTCGTTATCTTGCTCCTTCTGTCGTCAACGAATTTACTAATTCCAAAGCTCACATGCTGACAGATCGGAAGAGCGTCGTGTAGGGAAAGAGTGTATTGTCTAGTGTTGAGTCTGGTGGGCGCCGCGTCAATGAAAAAAAAAAAACATGCGCTGCCATACTAGCTGAATCGCTGAGCGAAGAAAACACTACTCATCTATCCATGTAGTAAGTAACATGT
+
CCCCCGGGFEFFGGGDFGGGFGGECFFGGCFGFGFGGGGGFGGGDEFDFFGGGGGGGFGGGGGFGGGGGGGGGGGFGGGGGGFDFGGGGGGGGGGGGFGGD@FEAFCFCCFEF=FFFGGGGGFFFGFFA;,4=FF,A93,,,9,,,,,,,6+>=+83+++6++36,3,7@+86*****661****)*)2*,,,81,++,*++*))))*(*))))))(;.).)(*.)1)*))+()**)*0-2)2)*)+))(-
@M03495:532:000000000-M42H9:1:1117:20535:24292 2:N:0:ACAGGAAA+TAGACAAT
ATATTTTGCCGTGATAAACCAGCTAATCCTGAAAAAAAAATCAAAGCTAAAAACTACAATGCTAAGACCACGATGTGACTGCTATCAAAGTTAGATATATATGTAAATTATTCATCTGTCAAATCCTAGAATTATATCATACCTGCTCCAGCAATCACGACCTGTAATGGTTTAGTGGGTTGTTCACTGTTTCTGAAAAATGAAGATAGTTGTCCAGCTTCCAAAAAGTTTATTGTGTTTTCTAGTGGAGG
+
CCCCCGGG9CFFGGGGGGGFGGGGGGGFGGGGGGGFFGGGFGGGGGGGGGGGGGGGGGGAEGGGGGGGGFGGGFGGGGGGGFGGF8EFFG?FGGGGGFGFGGEFGGFGGGFFFGGGEGGCFGFGGGFFFGGFFGGGCFEFEEFFGCFFBDGFGGGFFGGDEEBF?9DFDF=C,@E@DCGEECC8=DGBFFDD=7DFFGFGFFGFFFFGA=7CCACF@F5:C?>=6CF@FFEGFCFFE9*:*:@6=6=9><A
@M03495:532:000000000-M42H9:1:1117:9556:24365 2:N:0:ACAGGAAA+TAGACAAT
ATATTTTGCCGTTGATAAACCAGCTAATCCTGAAAAAAAAATCAAAGCTAAAAACTACAATGCTAAGACCACGATGTGACTGCTATCAAAGTTAGATATATATGTAAATTATTCATCTGTCAAATCCTAGAATTATATCATACCTGCTCCAGCAATCACGACCTGTAATGGTTTAGTGGGTTGTTCACTGTTTCTGAAAAATGAAGATAGTTGTCCAGCTTCCAAAAAGTTTATTGTGTTTTCTAGTGGAG
+
CCCCCGFGGFGGGGGGGGGGGGGGGGGGGGGGGGGGGGGGGGGGGGGGFGGGGGGGGGGGGGGGGGGGGGGGGGGGGGGGGGGGGGGGGGGGGGGGGGGGGGGGGGGGGGGGGGGGGFFFGGGFEGGGGGGGGGGGGGGGGGG:EGGFGGFGGGGGGGGGGGGGFFGAFGGGFGGGGGFFE>ECFG;DFDGGGEGFGFGFFFGFBFFGA@FG?F88CFFFFFFFE@*8@CEGFFFFECFCF=CECEFE2=9
@M03495:532:000000000-M42H9:1:1117:14024:24557 2:N:0:ACAGGAAA+TAGACAAT
ATATTTTGCCGTTGATAAACCAGCTAATCCTGAAAAAAAAATCAAAGCTAAAAACTACAATGCTAAGACCACGATGTGACTGCTATCAAAGTTAGATATATATGTAAATTATTCATCTGTCAAATCCTAGAATTATATCATACCTGCTCCAGCAATCACGACCTGTAATGGTTTAGTGGGTTGTTCACTGTTTCTGAAAAATGAAGATAGTTGTCCAGCTTCCAAAAAGTTTATTGTGTTTTCTAGTGGAG
+
CCCCCGGGFFGGGGGGGGGGGGGGGGGGGGGGGGFGGGGGGGGGGFGFGGGDGGGGGGGGGGGGGGGGGDFGGGGGGGGGCFFGGGGGGGGGGGGGGGFGGGGGGGGGGGGGGGGGFGGGGGGFFGEGGGGGGGGGGGFFGGGEGGGGGGGGGFFADEFEGE@EG?EFGGFGGGGGGGFGGGGGGGGFGEGFDD::DFCFFFGFFFFGA9;;@CAC<CFF58@FEEC5AEFGFFFFFDFDGF76:6=A26:
@M03495:532:000000000-M42H9:1:1117:14740:24569 2:N:0:ACAGGAAA+TAGACAAT
ATATTTTGCCGTTGATAAACCACCCTCCCTGTGGTCGTTATCTTGCTCCTTCTGTCGTCAACGAATTTACTAATGTCACAACCACTTCTTGCCCTCCAAAGCTCACATGCTGACAGATCGGAAGAGCGTCGTGTAGGGAAAGAGTGTATTGTCTAGTGTAGGTATGGGGGGGTGGCGTGGCATTATAGGAAAAAGAAAACATATAAGTGCGAGTGTGCTCCATACTATAGCGTACGAGTGGAAGATAGTCC
+
CCCCCGGGGGGGGGGGGFGGGGGGGGFGGFFFGGGGGGGGGGGGGGGGGGFGGGGGGGGGGGGGDFGGGGGGGGGGGFFGGGGGGGGGGGFFGGGGGGGGGGFDFGGGGGGGGGGFFEGFGGGGFFGGGGGGG:EEFGGFGGGFEE8<EEC48;6F,=E,,,,,+,6,++4***********+0+*2*+)+0*.*:2***)***1//+-<)*).)*)///2?2*4)*./)2*(,))(**(*)2())+-..)
@M03495:532:000000000-M42H9:1:1117:23398:24574 2:N:0:ACAGGAAA+TAGACAAT
ATATTTTGCCGTTGATAAACCAGGGACTCAGGCTGGACCAAAGCTCACATGCTGACAGATCGGAAGAGCGTCGTGTAGGGAAAGAGTGTATTGTCTAGTGTAGATCTCGGGGGGCGGTGTATCGTTAAAAAAAAAAAACAAGATAGCTGAGAAGGAATGAATCAAACATGACTGATCACACGACGCACAGGTCTGTGGCGTTCGCTCTGGACAGTATCCAGTTACCACGCTAACAATCTGAGCACTGGAGT
+
CCCCCCFFFAECFF<FG9FEEDDED@FGGFGFGGFFFFEEGGFFGFGGAFFGGGCEEEGFFFGFB@CFCFFGGCF@AFFC<BFFCB6F<B69@,A,CC95A?,,,A5CA@4+>+**<*4*,,,*,6*13:FEF:BB*****2*+++<+23*2+0:**++2+2++*+2*0<98+++++**++1:**1:)*(*0+)*+**2)0)*0077*)2*09)//)**0)/)1--*.)(-*(()*)**)0)2-5>60(((
@M03495:532:000000000-M42H9:1:1117:21944:24583 2:N:0:ACAGGAAA+TAGACAAT
ATATTTTGCCGTTGATAAACCACCCTCCCTGTGGTCGTTATCTTGCTCCTTCTGTCGTCAACGAATTTACTAATTCCAAAGCTCACATGCTGACAGATCGGAAGAGCGTCGTGTAGGGAAAGAGTGTATTGACTAGGGTAGATGTTGGTGGTGGCGGTGGGAGTAAACAAAACAAGACTACAAATAGATTGCTGGCAACAACGGAATTGTAGAAAGCGTTAGTGTCGTAACTGCATGATACTATAGCGCAG
+
CCCCCFGG9@CFECFGGGGDEFDFGGCG>FCGFFGGCFFGDFGGGGGGFFGGCEFEGDC@CFEFGGGGGGGDFGGGFFGC<EFCDFGGFFFGGFFFF9FCGGGDFCECF7F>FE?AFF,E<FEGFFGF,=<,C,,@8,9<6C,49,,,+4488+,68+8++,+667,,@,68,@=,9+,,,+,3,8,+,*4@>*1**2**330*3:*,*,32+++*)3/)(/*1/*05)((,/0*+)*2.2)2)11+(((,
@M03495:532:000000000-M42H9:1:1117:23189:24644 2:N:0:ACAGGAAA+TAGACAAT
ATATTTTGCCGTTGATAAACCAAAGCTCACATGCTGACAGATCGGAAGAGCGTCGGGTAGGGAAAGAGTGTATTGTCTAGTGTAGATTTCGGTGGTCGGCGGATCATTAAAAAAAAAAAAAAAAAATAACCAGACAGCGCAGTCACTAACACAACAAGACAACACAACCGAAATGTTCCTGACAAACATCACTCCTGCAAACACATCTCACGCAGCACCTACCTGTCAGTAAACACGATGTTAATCCGCTA
+
CCCCCAGFFGGGGGGGGEFFAFGGGCCGG@CFFFDAC8CCFEDFBBEFGGGGCFE+@<@BFGACFCFGEFFG9C9<6CFEGGF9<,,,<9,+48+,,8+4=++84,,5,C55,6++88+=+3@@+5,,,,676,6,3,*54**25,,3,,,246*,,022,,6/9<=****1*3++++2++2+2+**)+,+++-02*****)*)0//+)+1/)7.)(.))()(*))06/))+))*)()/,*)*)/)+(-((
@M03495:532:000000000-M42H9:1:1117:10445:24647 2:N:0:ACAGGAAA+TAGACAAT
ATATTTTGCCGTTGATAAACCAGGGCGGCACCAAAGCTCACATGCTGACAGATCGGAAGAGCGTCGTGTAGGGAAAGAGTGTATTGTCTAGTGTAGATCTCGGTGGTCGCCCGGTCCATCATAAAAAAACAAAACATCTACCACTCCATCACACACATCATAAATATCCCTCACACCCCACATACCCCTCCCACCGACAACCACTCACCACACTAACCCACCGTCCTCACCCACTCACACAGACACGACCC
+
CCCCCGGGFGGGGGGGGGGGGGGGGGGGGGGGGGGGGGGGGGGFGGGGFGGGGGGGGGGGGGGFGE:FFEGGGCFGGGGGGGGGGGGGCEFDFBFCF?<,EEC+44+,++?+++8@4,8,,,7AF99FG+A>D,33,,,,8,,7=,,,,7,,3,+++3,,,,8,+3,,,5,734,3:*@3=*,,5*6/*/**6(**1)*)))*))))3390/8))/65)./)(),(..*812,1).3972*(*()(*,,(-
@M03495:532:000000000-M42H9:1:1117:12860:24650 2:N:0:ACAGGAAA+TAGACAAT
ATATTTTGCCGTTGATAAACCAGCTAATCCTGAAAAAAAAATCAAAGCTAAAAACTACAATGCTAAGACCACGATGTGACTGCTATCAAAGTTAGATATATATGTAAATTATTCATCTGTCAAATCCTAGAATTATATCATACCTGCTCCAGCAATCACGACCTGTAATGGTTTAGTGGGTTGTTCACTGTTTCTGAAAAATGAAGATAGTTGTCCAGCTTCCAAAAAGTTTATTGTGTTTTCTAGTGGAG
+
CCCCCGGGGFGGGGGGGGGGGGGGGGGGGGGGGGGGGGGGGGGGGGGGGGGGGGEGGGGGGGGGGGFGGGGGGGGGGFGGGGGGGGGGGGGFFGGGGGGGGGGGGGGGGGGGGGFFFGFGFFGGGGGGGFFFGGGGGFFGGGGGGGGFGFCGFGGGC?FGGGGGGFFGGGGAFDEGGGFGGGDGFDFFEEGGGFGGFGFGFFGFDAFGEEFFCFAFCF?C<FCAAEF5AE>FFFF8EFGFGFGEFFCABE4
@M03495:532:000000000-M42H9:1:1117:9620:24759 2:N:0:ACAGGAAA+TAGACAAT
ATATTTTGCCGTTGATAAACCAGGACTCAGGCTGGACCAAAGCTCACATGCTGACAGATCGGAAGAGCGTCGTGTAGGGAAAGAGTGTATTGTCTAGTGTAGATCTCGGTGGTGGCCGGAGCATTAAAAAAAAAAAAAAAACGAAACATGAGATTGTGGAATGAAATGCAATAATTGTCTATCTCAGAGAGATCATACACAAGCAACTCGCTAGCTACTAGACGTTGGCTGGTGATGAAAGTACCATAGAC
+
CCCCCGGGGGGGGGGGGGGGGGGGGGGGGGGGGGGGGGGGGGGGGGGGGGGGGGGGGF98FGGGGGGGGGGGCGEGGGGFFGFFGGGGGFFG?FFCFFD,<?<,,55ED?,@8,B=,@7=++A,A<;FGGGGEF@BF+1+3+++++3,,,,,,,,,,3*,,,,,+2,,5,,,,?,,,+,,,+,2,+21,(*4,7,,++1**)*).))+4*)*):)+)*)+)+)8((),24(*(.*0)**)0)*)*)0))))
@M03495:532:000000000-M42H9:1:1117:10883:24779 2:N:0:ACAGGAAA+TAGACAAT
ATATTTGCCGTTGATAAACCAGCTAATCCTGAAAAAAAAATCAAAGCTAAAAACTACAATGCTAAGACCACGATGTGACTGCTATCAAAGTTAGATATATATGTAAATTATTCATCTGTCAAATCCTAGAATTATATCATACCTGCTCCAGCAATCACGACCTGTAATGGTTTAGTGGGTTGTTCACTGTTTCTGAAAAATGAAGATAGTTGTCCAGCTTCCAAAAAGTTTATTGTGTTTTCTAGTGGAGG
+
CCCCCGGGGGGGGGGGGGGFGGGGGGGGGGGGGGGGGGGGGGGGGGGGGGGGGDGGGGGDGGGGGGGGGGGGGGGGFGGFGGGGFFGGFGFFGGGGGGGGGGGGFGGGGGGGGGGFGGGFCGGGFFFGGGGGGGGGGFFGGGGGGGGG8DFGGGGFCCEGEGGD@;EGGGDCFEFFGFFGGGGGFGDEFEF9DEGFDDG+:DGFFFFGCDFGFBCFEFFFFFEBC5CAFFE;EEFF749:94:A9E956@2
@M03495:532:000000000-M42H9:1:1117:21664:24826 2:N:0:ACAGGAAA+TAGACAAT
ATATTTTGCCGTTGATAAACCACCCTCCCTGTGGTCGTTATCTTGCTCCTTCTGTCGTCAACGAATTTACTAATTCCAAAGCTCACATGCTGACAGATCGGAAGAGCGTCGTGTAGGGAAAGAGTGTATTGTCTAGTGTAGATGTCGGTGGTGGGCGTGGCAGTATAAAAAAAAAAAACACAATATCATAACTAGGTATCACTCATTACGTGACCACTCACAGCCCATCGGTGTAGAGAATAAGGCACCGG
+
CCCCCGGGGGGGGGGGGGGGGGGGGGGGGGGGGGGGGGGGGGGGGGGGGGGGGGGGGGGGGGGGGGGGGGGGGGGGGGGGGGGGGGGGGGGGGGGGFFGGGGGGGGGGFGG::EFFGGCGGGGG?FFGFGCCFAFC<FG<>9,,9,9F++@+6@++C++++3+,+,8@DE=@>8++43*,,**22+,+,*,,6*,12+,++++0)+1,**0*)/12(1)0()))(()/)((*((/+)++(2)+)*(*((((
@M03495:532:000000000-M42H9:1:1117:18738:24881 2:N:0:ACAGGAAA+TAGACAAT
ATATTTTGCCGTTGATAAACCAGGGACTCAGGCTGGACCAAAGCTCACATGCTGACAGATCGGAAGAGCGTCGTGTAGGGAAAGAGTGTATTGTCTAGTGTAGATTTCGGTGGTCGCAGAAGTATTAAAAAAAAAAAAAAAGATAAAATATATTGATGAAATCAACAAAGAACTAATAACGCAATATCTTATACTACCATACCATCTCTAGTTGTGTAATTCACATCTCTTCACTTTCTATTAGTGCATAC
+
CCCCCGAE<C@CFGGGFFGFFGFGGGDG8CFGFGGGGGGGGGFFCFGG@FGGGGFGGGF,CFFGF@FDCF@BFBFBFGGE@@FCFF<FFGEGFFCFFGGDEAF,,,,,9+,477,+8@++4,9:9@AFGA<FC++463+++8+,>,,3,@,,8,,33,,,,,,,4,,,,4,,,,,3,+,,***4*+,1,/5,?/1,+*,1*)0*+)+,*1+++++)(1+1.19+))))+.)+)/+;)+37+)1)+)+9.))
@M03495:532:000000000-M42H9:1:1117:19258:24938 2:N:0:ACAGGAAA+TAGACAAT
ATATTTTGCCGTTGATAAACCAGGGACTCAGTCGGACCAAAGCTCACATGCTGACAGATCGGAAGAGCGTCGTGTAGGGAAAGAGTGTATTGTCTAGTGTAGATCTTGGTGGTCGCCGTGTCATTAAAAAAAAAAAAAAAAAGTACCATGCAATCATTAATACTATGTCATTTTTTCATTTATATCTGCATGTCTAAGATGATCCAAAGTCACCATTCGTCACCATTAGAAGTCGTTGACCACGATGTGAA
+
CCCCCGGGGGGGGGGGGGGGGGGGGGGGGGGGGGGGGGGGGGGGGGGGGGGGGGGGGGCFGGGGGGGFGFGGEGGGGGGDECGGGFGFCFFDEFFFFGGFA<95:5,9EE@FFD74?F=+9AFGDDEAB:+66>>>++6++++8,@,,,5>,,,,,,,7,,,33+7,62,=,,,,*4+2,1+4,,=,1,*1,,/441=7++++++*0+(53+1/;*)++//)(*).+)+)1+.6))(**)*)*()(2,-).
@M03495:532:000000000-M42H9:1:1117:16636:25073 2:N:0:ACAGGAAA+TAGACAAT
ATATTTTGCCGTGATAAACCACCCTCCCTGTGGTCGTTATCTTGCTCCTTCTGTCGTCAACGAATTTACTAATTCCAAAGCTCACATGCTGACAGATCGGAAGAGCGTCGTGTAGGGAAAGTGTATTGTCTAGTGTAGATCTCGGTGGTTGGCGTATCTTTTAAAAAAAAAATAAAAGCAGTAATCCTTACTATTAGATCAGCTAATATACATACATCTCTGTTCCTCGTACTACCTAGCAGTATCAGACA
+
CCCCCGGGGGGCFGGGGGGGGGGGGGGGGGGGGGGGGGGGGGGFGGGGGFGGGGGGGGGGGGG7FGGFGGGGGGGFFFGFGGGFGGGGGGG9FFGCFGFEEFGGGGGGGGCF?FFGGGGGGFGEF9E,5A,C;A9@,,3@,94,@++C+9++,@6C>,,6@,,66E9C=++>,,2,,+,,,+,,,+,+7*5,,02,++,+***1+1129,1+1+**2+++2+29**+*)/(*(*+)*+*(4*+)3.+)))(
@M03495:532:000000000-M42H9:1:2119:19591:1245 2:N:0:NCAGGAAA+NAGACAAT
NTATTTTGCCGTNGATAAACCACCCTCCCTGTGGTNGTTATCTTGCCGNCAACGAATTTACTAATTCCAAAGCTCACATGCTGACAGATCGNNNGAGCGTCGTGTAGGGAAAGAGTGTNNTGTCTAGTGTAGAACTCCGTGTTCCNCGTTTCAGGCNNNNNNAAAAAACANNNCANCTAAGGTACATGTCTNNNCNTTACTAANNNNNNNNAACATCTGTATAGCNGCCATACGCGATTAACACNANNGAA
+
!8AC@D<FGGGG!=CFFGGGGGGGGGGGGGFEDG@!:CFGGGGGGFFG!:CDGDFEGGGGAFGF<FGGGGGFCFGG9@<E<F<ACBA<CEF!!!9:BAEFCEGDEDGGGFGGF8EEFF!!99:+4@FF??4,,,C=?,@++,,9,!+44++46+,,!!!!!!63+8+++,!!!++!6+;++,,,+7==,,+!!!*!34<7*?+!!!!!!!!*/***0++4++*++!(*2((*/)),)()))+)(!(!!(((
@M03495:532:000000000-M42H9:1:2119:18485:1315 2:N:0:NCAGGAAA+NAGACAAT
NTATTTTGCCGTTGATAAACCAGGGACTCAGGCTGGACCAAAGCTCACATGCTGACAGATCGGAAGAGCGTCGTGTAGGGAAAGAGTGTATTGTCTAGTGTCGATCCCGGCGGTCGGCGGCGTCTTTAAATAAAAAAACATCGGAAACACCAACCAATATGCTTGAACGTAGACGAGCGATTGGCACCGCGTAGGTACAGCAGGCTACGGACGACAGTAAAATCATGACTGCTGTCGGACCGAATCTCTAA
+
!8BCCGGGGGGGGGGGEGGFGGGGGFGGGGCGGGGGGFF,CEFG9FGGFGGGGGGGGGE<8FFGEGGCGGGGGBF4,A@FC<FGEEFECFFCAFGDEFGG,,4,89,B@C++4+++++4+++83++,7,3,,538;+**,,,4****2,1*66*****,26?,,,,,1,/4,4,/*)*/******+****/*/*)+2+*+)*0*))*20*(1))))(*****)0*-)*)))**)*.*().()((.(+.)))
@M03495:532:000000000-M42H9:1:2119:19624:1388 2:N:0:NCAGGAAA+NAGACAAT
NTATTTTGCCGTTGTTAAACCAGGGTCTCAGGCTGGACCAAAGCCCACATGCTGACAGATCGGAAGAGCGTCGTGTAGGGAAAGAGCGTAATGTTTAGTGAAAGTTTCGGAGGGGGCCGGAAGAATACAAAAACATACTGAATACAATGAACTCCAGACATACGGTGCATACAAAAGTGCTACGGCTGTGTAGTAACACGTCTCAACACACCTAGAACTCCATACAAGCCATCTGTACAACACCGCAATGA
+
!8866CCF?-@F-6,C,,CE6C<C,,;6CEE,,,C@FC,,C6,;,,CC,6,6ED9CCCCC;D@,87C88C@,:C:4,,,,:466C,CF@=,6C9,5CCFC,,,,:,C,8B,4++++:+6+846<6?<:,==,++83,8,,,,,7,3,,,73@,+38=?>6;A4D+,++,,3,,5,,*47,,,,***3=>,5,,,3,52**01*2=+2*)7(1*)****++)))+2/;*)(/+)+191)++/*/()(*(())
@M03495:532:000000000-M42H9:1:2119:11105:1392 2:N:0:NCAGGAAA+NAGACAAT
NTATTTTGCCGTTGATAAACCACCCTCCCTGAGGTCGTTAGATTGCTCAATATTAATGCTCACATGCATAAAAGTCCGAAGACATTTGTGTAGGGTACGAGCGTAAAGTCTGGGAGAGTCAGAGATGGAAATTTGCTAAGTTAACACAAAAACAATATTTCAAGTCAATATTTATACAGATAGATAGAAATAAATAGAATAAACATCAAAAATCATTCTGCTAAACCAAACAAGGTTAACAAGTCATCTCC
+
!88A6,CC-68B6,C,,C9,6C668<DB7@<6,,,,8+,:,,,6,;C,,C,,,,<C,,,,CFG8,,;,,<6E,,:C,B+,+8,9,<,964,655@,4,,,,+4+7,4,,,,,,,:,,,9,,,,,,9,,95,5,99;F,94,,,,9@8,9,,94@EA9C,E,,@,,46,,,,7,,,7+36CD,,,+,+@3=3,@@D,+,6C+++26++2+,*++**2*+++3+*++))+*))**30*+*3+*2)18>7<*91
@M03495:532:000000000-M42H9:1:2119:19122:1402 2:N:0:NCAGGAAA+TAGACAAT
ATATTTTGCCGTTGATAAACCAGGGCGGCACCAAAGCTCACATGCTGACAGATCGGAAGAGCGTCGTGTAGGGAAAGAGTGTATTGTCAAGTGTAGATCTCGGTGGTCGCCGCTTCCTTAAAAAAAAAAACGACACCCCTTACACGATGTTCTACATACTGGACTTTTCAGCTCTTCTTACGTGCCCTACTGTGTCGTCGATGGCCGTCACACCTCTGTGTTGCCATGATCTCCGCCGGTTCTAGGGACTC
+
CCCCC9CFGGGGGGGGGGGGGGG7CG7FCCEGG@FGF<F<FC<@EGGGGFG<CEC:7@@AD<CFEC7BF89F7BEE,9CF9:ECCF?F,CFFG9FFD,:,CFFF+@C<F76@++44,,7,9E<,:CG:+@C++++33+*5,76,,**65,,22:;;;+,22,,6,,,,,,,,,,,,+,1,4*0,***,,*2++1++//**)*+*20)))*/+*)01)20**)(**).**))01*)(1330(*5)*,*(-((
@M03495:532:000000000-M42H9:1:2119:12635:1410 2:N:0:NCAGGAAA+TAGACAAT
ATATTTTGCCGTTGATAAACCACCCTCCCTGTGGTCGTTATCTTGCTCCTTCTGTCGTCAACTTCCAAAGCTCACATGCTGACAGATCGGAAGAGCGTCGTGTAGGGAAAGAGTGTATTGTCTAGTGTAGATCTCTGTGGGTGTCGGAGCAATAAAGAAAAAAAAAAAATCGATCCTATGTAACATTGAGGCTCCACATGCACCACTTTGTATAGCTGCATGTTGAAGCGTAGCGTGGACGCAAGTTAGCA
+
CBCCCGFFGGGGGGGGGGGGGGGGGGGGGFG8EFFFGGGFFGGGFGFFG8CDGGGFFFGG@CFFGGCF9CFA@FFFFEGG9AFGGGFC<?F@CFFGGCBFF,EFGFGG<<EFGGGGGFGGFAFFGG,C,:,C944,944A+46+,6+8++8,,=,,,==8,,36++6++,,+7,,*+,,,,7,,+55,,2*:7,*,;=*,*2*3*)*4*,*+++++*;/)+11++/*2)./*)))/*.)/,)((0)+.)).
@M03495:532:000000000-M42H9:1:2119:22847:1460 2:N:0:NCAGGAAA+TAGACAAT
ATATTTTGCCGTCGATAAACCAGCTAATCCTGAAAAAAAAATCAAAGCTAAAAACTACAGTTCTAAGACCACGATGTGACTGCTATCAGAGTCAGATATATATGTAAATTATTCATCTGTCAAATCCTAGAATTATATCATACCTGCTCCAGCACTCACGACCTGTAATGGTTTAGTGGGTTGTTCACTGTTTCTGAAAAATGAAGATAGTTGTCCAGCTTCCAAAAAGTTTATTGTGTTTTCTAGGGGAG
+
CC6@@@F-CFGF+6@,=,CFDDDF,C,<CEF,,;;,CF7++,C,,C,,,C<,,CCCF8,,<,C@<<C9EECF::FCEFDA,E8E6,CC,A<,,AF9EA,,E@FEFGGFE,CFE9EFCEEA?C,C?F:FE9C,E9,@EAFCAC9,9=,AAF@E,D,,@+6,4>44,C@EFCFGA,3,=EF8E++C+,2,,,6CA8C,=:D8AFFG+9@8<9C@F=0+3=AF*+:4+00*3:E7B@A45**37;*:B*,)/56
@M03495:532:000000000-M42H9:1:2119:11267:1519 2:N:0:ACAGGAAA+TAGACAAT
ATATTTTGCCGTTGATAAACCACCCTCCCTGTGGTCGTTATTCGTCAACGAATTTACTAATTCCAAAGCTCACATGCTGACAGATCGGAAGAGCGTCGTGTAGGGAAAGAGTGTATTGTCTAGTGTAGATATCGGTGGTAGCCGTATATTTCGAAAAACAAATCAATAGCACACTACATACTCTTAGTGAAATCTAGAAACTATATTCCACTACGACACATATGTTGAAATCACTCGCCAATTCCGCATGC
+
CCCCCGGDFFGGGGFFGGGFGGGGGGCFGGFGGGGGG7FFEGGFFGGGFGGD,DEFGGFCFG9<FGGGGFFGGGCFEFFGGGFG@FGGGGEF<EB@FC+=EFAFGFGGFFFAFDEFGC5<,A@,9,,4,:,99+@+4=+49,44@+,,,7:=,08+6=+,6,,,,,,,,,,6,,,,+,,,,,,6?,+3,2+3;,+5+,2,;82<+++5+,02*0**0*3*04/+4**5+**2**+1*0))(**11(*0(()
@M03495:532:000000000-M42H9:1:2119:9820:1783 2:N:0:ACAGGAAA+TAGACAAT
ATATTTTGCCGTTGATAAACCACCCTCCCTGTGGTCGTTATCTTGCTCCTTCTGTCGTCAACGAATTTACTAATTCCAAAGCTCGCATGCTGACAGATCGGAAGAGCGTCGTGTAGGGAAAGAGTGTATTGTCTAGTCTAAGTGCTGGAGGGAGCAACACGATCTGAATAACAAACACCGACAAGGCTCGCTTGCTATAGTGCTAAGACAAGTGTCCATTGTGCAACAACCAAATAACTATCACATATCTA
+
CCCCCGGGGGGGEGGGGGGFCG8@,C,B,,CEF8FEB@;C,C6,C9,6CFF,,,6C,:,:6CFDGFGD,CFCE<9,,96C,AF8,@+:7<CF,B=DFE,,8,@:8ECEF7B8=94CF78<===4,C9C<<99C,4,A,,,,,9,99,,,6++4=+4@+,++++6,,,7,,@,63D,8@+>+3++0,+48***1**,?,+,+++2++*3;,)0++++*2+1++*4+*.*)((*))4*47+1)+))0996)/9
@M03495:532:000000000-M42H9:1:2119:22010:1824 2:N:0:ACAGGAAA+TAGACAAT
ATATTTTGCCGTTGATAAACCAGTCTCCAAAGCTCACATGCTGACAGATCGGAAGAGCGTCGTGTAGGGAAAGAGTGTATTGTCTAGTATAGACTACGGTGTTCGCCGTTTACTGATAAAAAAAAAATTTCGAGTAACCCTCAGATTCTATAAACTGATATTTTTCACTGCAAACACGATGCTGCGCTCCTGCCTTATATAGCACCCTTCCCATTCCGTCTTACTATACCTTACAGCATGTCAATCCTGAT
+
CCCCCFCEEEGFGFFGDAF@FA,C<FGGGDF,E@FCECC6,CAFCC<ECCDBFF+,,C8@,@@BC@C9F86,<FCGABE,6CFC@AFG,,,,,:,,,,8B,,,9@+,4+8449,,,,9,95,@++@:,,,,8+,4,,,6,,66A,7,36,,3,65,8637,,,,,,,,77,,6,,,6>++7+2,5:+*3**31197*@9,1+++**339,)*4++52*))/)*++*/+1**++14*0(+21+).+19))/)
@M03495:532:000000000-M42H9:1:2119:19686:1926 2:N:0:ACAGGAAA+TAGACAAT
ATATTTTGCCGTTGATAAACCACCCTCCCTGTGGTCGTTATCTTGCTCCTCCAAAGCTCACATGCTGACAGATCGGAAGAGCGTCGTGTAGGGAAAGAGTGTATTGTCTAGTGAAGATCTAGGGGGTGTGCGGCGTATTAATAACAGTACTTGCAGACAGTTGCTAAAATATTAAGACACCATACCATATTAAACGCGTGTAGCTTGTGACAGAGCGGGTGGTGAGTGAGATGGATATGTAAATGAAAGAG
+
CCCCCCFFDDFGGGFEGFF9FGGGGGGGGFG<ECFGGGGGFFGGFFGGGGG@8FFC@9FFGGFGGEGGGGGGCFGEEGGG8FF@,@FCFCFFC=F<?8BFD<F?9?59?A,C,,,9?EE,,9,9>+C++84+++++8@8,@,33,6,,,,,C,+,,3+,,3,,,,3,7,,7,3@A3+47,++,,063,67+,,,*4C*/*/05+++*0)4*+2)/*/))).2/)+,)*27.+*/))3)11)+)1:)+))((
@M03495:532:000000000-M42H9:1:2119:8063:1941 2:N:0:ACAGGAAA+TAGACAAT
ATATTTTGCCGTTGATAAACCAGTCAACGAATTTACTAATTCCAAAGCTCACATGCTGACAGATCGGAAGAGAGTCGGGTAGGGAAAGAGTGTATTGTCTAGTGCAGATGTCGGTGGTGGCAGGGTCAATAAAAAAAAAACAATAAACCTAGGTACTCTATATCCAAGTAACAGACAGTTACGTTTGAGCTTACGAATAATAGCTCGACTTGGGTACATTTCCATACTCACGTACCATCGACTCATCCGTT
+
CC@CCFAFCFFG7FFEFGGGDFGGGGGGGGEFF<FGGGFCFFEEFEF,6@C,CCEFFG9,,,;6FFGDFG,,,@CE+++,6,6,:BE@FC<B@F6FF6BE9,CB,,,,9,C,A+4,@FDE,,4++,,,,,,59C,>:4@87,4,,,,,,,3,33,3@6=,,,877=,,,3,,3,,6+3,8,5+5+,+,+,5@,,3*3,*5B++5++33*4)2***+0++4++*4+*(+/*0*/))-4*10(1,,0)+/,(.
@M03495:532:000000000-M42H9:1:2119:21222:1947 2:N:0:ACAGGAAA+TAGACAAT
ATATTTTGCCGTTGATAAACCACCCTGCCTGTGGTCGTTTTCTTGCTTCTTCTGTGGTCAACGAATTTACTAATTCCAAAGCTCACATGCTGACAGATCGTAAGAGCGTCGGGTAGGGAAAGAGGGTATTGTCCAGTGGAATACTCGGTTGTTACAGCATCATTTAACAAAAGAAATACAAATTGATCAAGAGACAGGAGACATACTTCGACGGTCATGTACTAGTGAAGTAGACTGTTATGCAGCAACCA
+
B9A@@FG9CFGCEEG9EF@FG8<,BC,C6@9FFFFGG@6,8EF9,FC,,CF6@66,,;FECECFGGGGFFF@6<,,<BCF,,CEFD6,:<E,@@@9@,E,49AA<A8>+FE@E,7@,?F?DCG,,+84AF,5,9,,,,,9,4,,,4++++8@,+,4,+6,,,,,,,3,3,@@,6,36@,,6,77+7+,,,+,66D19++43++++*+++*)0*303)++:++*+42/++*2:+4+/*01+*+**+),(-0(
@M03495:532:000000000-M42H9:1:2119:15344:1952 2:N:0:ACAGGAAA+TAGACAAT
ATATTTTGCCGTTGATAAACCAGCTCTAGCTGCCATAGCAATGTCACAACCACTTCTTGCCCTCCAAAGCTCACATGCTGACAGATCGGAAGAGCGTCGTGTAGGGAAAGAGTGTATTGTCTAGTGTAGATTTCGGTGGTCGCCGGATGCATAAAAAAAAAAAAACATCACAAGTCGTTAATAAACTTTACCAGATGACACTAGTACAAAACATCATCACACATCAGCATTCTCCTATACCAGTTATCTAC
+
CCCCCGGGGGGGGGGGGGGGGGGGGGGGGGGGGGGGGGGGGGGGGGGGGGGDGGGGGGGGDFFFGFEFFGGGGGGGGFGG<FGGGGGGGGEGGGGGDGGFFAFGGGGGGGGGGGGGGF<,C5E?F<C,,,49,C=C7FCCEGG:7+4?+,,C,6AEDDCCEC@++*,,,7<,>,3,*****,,,56+,,,+,2,*,+,:,/***4++4+,-2**)0*3+10/()/))*1))2+++)*.++)*).+)5))))
@M03495:532:000000000-M42H9:1:2119:14609:1975 2:N:0:ACAGGAAA+TAGACAAT
ATATTTTGCCGTTGATAAACCAGTCAGGAGTCCAAAGCTCACATGCTGACAGATCGGAAGAGCGTCGTGTAGGGAAAGAGTGTATTGGCTAGTGTAGATCTCGGTGGTCGCCGTCTCGTTAAATAAAAACAAGCAATAGGACCGTATGGAACGTGACGTTGGAGCGCCCTTACATCGATTTGTACTACGGTGGCAGAAGAGTGTGTGAGTAAGGATATATTAGTACAGCGACAAGTAACGCTACACACAAA
+
CCCCCGGGGGGGGGGGGGGGGGGGGGGGGGGGGGGGGGGGFGGGGGGGGGGGGGGGGGGGCFGGGGGFC<@FFGCFFFCF@EFFFFG,C,9EEG9,,,CF<5A@,,CB,@F:>8+,9,9+++,,9?9=F+?,,,48,,,,,,4+@+,,4,CE8++,+0++,6,63++++3,,,,77+,,8+,,,+,+,**0**,3**,*135+2+/3++2*5+**3*=++++1++**+2((/2)))+)1.(*((*(+/(/(
@M03495:532:000000000-M42H9:1:2119:21101:2015 2:N:0:ACAGGAAA+TAGACAAT
ATATTTTGCCGTTGATAAACCAGGACTCAGGCTGGACCAAAGCTCACATGCTGACAGATCGGAAGAGCGTCGTGTAGGGAAAGAGTGTATTGTCTAGTGTAGATCTCGGTGGGAGCCGTATCATTAAAAAAAAAAAAAACTCACTCCCTTCATCACCAGTGGTGCTCAAGATAGGAGTATCACTATGAGTAAACACGCGTCCTCGTACAAGTACACGGACTTAATTCTCTTCTATCAGCACGTGCTACTCA
+
CCCCCGGGGGGGFGGGGGGFGFFGGGGGGFGFFFGGGFFFGGGGGGGGGFGFEFFGGGFCCCCCEGFFG7C@FFDFGG:B@EF8,BE96,<CCBEFEGFF9AF,,9:BF4,++,,48>FE,4,,@,54<9@>+@88++3+,,,,,,,,6@893+,,,+6,,,,4,,7,3,4,,,339>,,7,,2+,+52,2525+,*=)*21*4*/*12+/231++(2):)*.+3).+1).1111)1.0:,)(()-+.,))
@M03495:532:000000000-M42H9:1:2119:15566:2038 2:N:0:ACAGGAAA+TAGACAAT
ATATTTTGCCGTTGATAAACCAGCTAATCCTGAAAAAAAAATCAAAGCTAAAAACTACAATGCTAAGACCACGATGTGACTGCTATCAAAGTTAGATATATATGTAAATTATTCATCTGTCAAATCCTAGAATTATATCATACCTGCTCCAGCAATCACGACCTGTAATGGTTTAGTGGGTTGTTCACTGTTTCTGAAAAATGAAGATAGTTGTCCAGCTTCCAAAAAGTTTATTGTGTTTTCTAGTGGAG
+
CCCCCGGGGGGGGDGGGFGFEGFFGGGGGGGDFGGGGEEGGGGGFGCFGGGGGGGGGFFGFFFGGGGGGGGGGGGGFGFGGGGGGGCFGGGGGGFGGGFCEGGGGGGGGGGGGFFEFCAFFGGFFGFFGCEFGGGGG9DEEDE@EGGG8DE@FD8A>AF>GGGCGGCGFGCFAFDGG9DEGGGGGCFGGDGGGGFFGGGCFCGG7AFGF7CFFCCD=D59A+8CFA@**>EC;@FFGF6ADCA4@A:9):)
@M03495:532:000000000-M42H9:1:2119:18678:2045 2:N:0:ACAGGAAA+TAGACAAT
ATATTTTGCCGTTGATAAACCAGGATCAGGTGGACCAAAGCTCACATGCTGACAGATCGGAAGAGCGTCGTGTAGGGAAAGAGTGTATTGTCTAGTGTAGATATCGGGGGTTTCCGCTTCAACAAAAAAAAAAAGAAGTTGGATCGGTGATCAAGGAGCGAAGGTACATTGCGACTTGTATCTTGACTCAGTATAGGGAGATTGTAGTAAGACACTAGTAGGACGCAGCTGTGGAGGAGTTTGCACTACTA
+
CCCCCEFGGGGGFGDFDEFGGGGGFFFDFGG@D@FGGGFC<FGGCFGCGEGFGGG8,CDG@CCEEEE7CC@FGCEEGG?DFCE@CBFD@EEF,<FEF<,,CE,,:,@+@C8++,5++++49,,,8,:D+=CFG7+6@,5,,,38@+8+++,,,*7,,*6*3***5,,,2,2,4**42<,,,,,,+,2,2,;>,1+<+*21)*+20+++++/+*)0*(*++1*))220)7((*))*(1(8.(*))*)+).))
@M03495:532:000000000-M42H9:1:2119:10298:2217 2:N:0:ACAGGAAA+TAGACAAT
ATATTTTGCCGTTGATAAACCAGCTAATCCTGAAAAAAACATCAAAGCTAAAAACTGCAATGCTAAGACCACGATGTGACTGCTTTCAAAGTTAGATATATATGTAAATTATTCATCTGTAAAATCTTAGAATTATATCATACCTGCTAAAGCAATCACGACCTGTAATGGTTTAGTGGGTTGTTCACTGCTTCTGAAAAATGAAGATAGTTGTCAAGCTTCCATAAAGTTTATTGTGTGTTCGAGTGGAG
+
CCCCCGFFGGGF-B,,,6CA,E8,CF6C<6,;;,,,;@F,,,C,C@FGGGG9<CFF,,6CE<A<@CFGFFGG,:<CFA<FD9@E,6CCCF,,CEF9FEDD9@,:AECEF,5C???EFGGG,CFF,A,=E9B<FFGEEA;=E;>:,@F,4,C9>=99@6BECE6>84,=,@=,,,4,6;646+660=D8@,+@EGD,9=F8FFFFCDGDFGF9?;F+;+@F5+)=+*82+3;D9@F@FE;*13*);5<88@)
@M03495:532:000000000-M42H9:1:2119:10672:2293 2:N:0:ACAGGAAA+TAGACAAT
ATATTTTGCCGTTGATAAACCAGTCACAACCACTTCTTGCCCTCCAAAGCTCACATGCTGACAGATCGGAAGAGCGTCGTGTAGGGAAAGAGTGTATTGTCTAGTGGATATGTCTGGGGTCGCCGTGTCATGATATAAACAAAGCAACAACAACACTAGTAACTACAAGCAGCGCGGCAGTAAGGCGATGGCGAACAGAAGGACGCAAGGGACCGGTGAATACGACAAGCGCTAGGATGTCACCTCTTGAA
+
CCCCCFFGGFGGE@FDGDGGG@EF@FFGGEFGG?CECFFGGG<,,EFCEFF,,;FGFFA9<@@@C<ED:C:@FCGGFGGEG=CF:CFC8?EFGGEECC,:BEFAFECD,,9,,5,5,=+4,8+@+=8F,<,,4,,,5,9,9,9,,4,,,,,,6=E:,+,,,,,,,8,36,,3,3++++4+5,,,3,**:**,*****,3,)**0/))/)*(**2)),).*++)...(/8(-15))(*)00-*))*(+)-),
@M03495:532:000000000-M42H9:1:2119:20843:2355 2:N:0:ACAGGAAA+TAGACAAT
ATATTTTGCCGTTGATAAACCAGCTAATCCTGAAAAAAAAATCAAAGCTAAAAACTACAATGCTAAGACCACGATGTGACTGCTATCAAAGTTAGATATATATGTAAATTATTCATCTGTCAAATCCTAGAATTATATCATACCTGCTCCAGCAATCACGACCTGTAATGGTTTAGTGGGTTGTTCACTGTTTCTGAAAAATGAAGATAGTTGTCAAGCTTCCAAAAAGTTTATTGTGTTTTCTAGTGGAG
+
CCCCCGGGGGEGEGGGGGGGGGGFGGGGGFGAFFFAFEGG>FGGCGGFFGGGGGGGFGGGGGEGCGEE9@FGGGGGC,CFFGFFGFGFGGGGGGGGG9FGGGGGGGGGGGGGGGGGGGA<FFDEFGGGGFECEFGGDFG9;,=AB8EF9DG88DE4@?FE6BE6@EFFGFFGFFGF9BDD@EEEGBFGGFDEFGBGGFGGFGGFGBFDFGEDFFF2;FA9FA)=A=83*3;+;@F;9AAFFG6AFFGE)7)
@M03495:532:000000000-M42H9:1:2119:11629:2536 2:N:0:ACAGGAAA+TAGACAAT
ATATTTTGCCGTTGATAAACCACCCTCCCTGTGGTCGTTATCTTGCTCCTTCTGTCGTCAACGAATTTACTAATTCCAAAGCTCACATGCTTGACAGATCGGAAGAGCGTCGTGTAGGGAAAGAGTGTATTGTCTAGTGTATAGATATGCTGCTGCTATACCAAGAAAAAAAAAACATATAAGAACGGCTCTACGGTTCACTAGCTATCTATACTAAAGGGTATTATTTATATGCCAACACATCCGTGAAA
+
CCCCCGGFFGGG@CDFFGGFCEGCFGGGGGG@EFGGGGGGCFGGCFGEFFFFFGGFGGFDFGGCEGGGCEFA,FFEFFDC@?EF,CFGGGGG9F@EFFGFFGGGGGGGE4?FGGBFEGGCCF=449,CF54,4,4EFF=E,,4,44,,9,44,+A=,+,,,7@4,,,,6@+8>=+6872@;,7@+,0+34*,22***4*5+5+23=+5*,>+2++2*39**;3?+>*+:>*+4++*2)))(*)))(36(,1
@M03495:532:000000000-M42H9:1:2119:14514:2648 2:N:0:ACAGGAAA+TAGACAAT
ATATTTTGCCGTTGATAAACCACCCTCCCTGTGGTCGTTATCTTGCTCCTTCTGTCGTCAACGAATTTACTAATTCCAAAGCTCACATGCTGACAGATCGGAAGAGCGTCGTGTAGGGAAAGAGTGTATTGACTAGTGTAGATCTAGTGGTGCGCCGGTGCATGAGAAAAACCACACGTATCACGCTGAATCGACCATTCTTGTGCTATTAGTAACAAAAAGTGGCACCACTCTGTTGACCACTAACTGCA
+
@CAC<FFGCCFFFEDGDFCFFFFEGG@CFFG<<@FGD@@@F9FECEE,8<FEGGGFF<CDFEFDFGCF,CCAEFGEA<CE,9CEFF8@F8C9FF@C8B@<,,CCFFD:7BCF:BFFGGGCFGFCGGGF,AF,4;,@9,9@,,9,,,,9=,9+,6@=@>6++,3,,,,,6D8++,+,++6,,32<0,+3+,+7,:**3,22+++540++4,/+5+4D****3:*+*((*)(8*/++11*+***/()(+).)/
@M03495:532:000000000-M42H9:1:2119:12817:2687 2:N:0:ACAGGAAA+TAGACAAT
ATATTTTGCCGTTGATAAACCAGCCTCCCTGTGGTCGTTATCTTGCTCCTTCTGTCGTCAACGAATTTACTAATTCCAAAGCTCACATGCTGACAGATCGGAAGAGCGTCGTGTAGGGAAAGAGTGTATTGTCTAGTGTAGATCTTTGCTGTCGCAGGATCATTAAAAAAACAAAAACTCGTACAGATACACCAATTATACCAAAGAGTAGTCTACAGGACTTACCACGTAACAGAGTACTCAGTACTATG
+
CCCCCGGGGGGGGGGGGGGGGGFGGGGGGGG,<FGGGGGGGGGGFFC<@FGFGGGFGGGGGGGGGGFGGGDFGGGDEFCG@@FGFGGA9FGGGGGGGFGGGGGGGGGGGGGEEFFGG>FGGGGGFFCFGFE,;AE,5,@,,999,,44,,9,90+88++6,,,7,8,@,3=+6@@=0+281,1+=,+,7@+,,+*,+72@+?***0**4,*5++++1******+4)*2/))**1*0*9++0+*)+0,//*/
@M03495:532:000000000-M42H9:1:2119:19270:2688 2:N:0:ACAGGAAA+TAGACAAT
ATATTTTGCCGTTGATAAACCAGGACTCAGGCTGGACCAAAGCTCACATGCTGACAGATCGGAAGAGCGTCGTGGAGGGAAAGAGTGTATTGCCTAGTGGAGAGCTCGGGGGTGGGCGGGTCATTTAAAAAAAAAACAGGGAGTATGTGACGGCGGACTGGGCGGGGTGACGGAAAGGGGGGCGAGTGTTGCACACCTACGCCAGCTGTCGAGGCGACAGAATAGAGCGGCTCTCGAGATCACTACGTCTG
+
CCCCCGGGGFGGCFGGGGFGGGFGFGGGGGGGGGEFEFFFGGDF@EGGGGFGFGGGGGFFGD>FFDFGEFGG:6,BCFFFFGGGF<F<FAE<,E,5B?,4?,4,,5,B@+@4++6++4+35+:3,8787>,5*@B8*,,,****,,,7,,,6*)*4*)1********2**+/********2***1*/*++1+++***2*25)))1)*0/+(*).))-/)))))**.)*0(-))//(*,)))*()*,*(,((
@M03495:532:000000000-M42H9:1:2119:21300:2703 2:N:0:ACAGGAAA+TAGACAAT
ATATTTTGCCGTTGATAAACCAGGACTCAGGCTGGACCAAAGCTCACATGCTGACAGATCGGAAGAGCGTCGTGTAGGGAAAGAGTGTATTGTCTAGTGTAGAACTAGGGGGTGGGCGTAGTAATAAAAAAAAAAAAAATGGGGGTACAGCAGTACGTCTGTCAAAACTACGACCACTGGCAGGTGCAGACTAGCACAAGAAGGAAAGGGGGCAGAGGTGGACAAGTAGCATCACTCTATACGTCGAGCTC
+
@BC<CFC@FFFFFGEGFGG,;CFEF@CFF?<EEFDFDFF8<FFGFECCFGGGGGEFCG,CDEGGGFGGEGGE@FEA9EF<CFG8FFFFC9<,,,<?,<AF9<,,:5,5A,++8+4+:++4+8,,,5:CFB>+ED++3+3,,,,+***,,,,,,+,,*0,,6,,,,2,,,,,****1*,,4/****2*+++*+++.+2*0*02***0**)*()))0*(*)))..))()2*))2/)0)*66/6*()0-1(43)
@M03495:532:000000000-M42H9:1:2119:24930:2760 2:N:0:ACAGGAAA+TAGACAAT
ATATTTTGCCGTTGATAAACCAAAGCTCACATGCTGACAGATAGGAATAGCGTCGCGTAGGGAAAGAGAGTATTGCCTAGAGTGGATATCGGTTGGCGACCTATCATTAAAAAAAAAATAAACTCCGTAGTATAAATATATTCCAGTCCCATCTCCCACGCTAGTTCTGTTATCTCCCTAATCAATTGGCTTACCCTGTTCTTGTTACTGTCCCTTCGTCTACGCATAAGTGTGTCCTTTGTTTACACCTT
+
C9CCCG9FGGCFFFDFEEFAGG<EFGFFFFGFC,<CF,CFF9,;6CF,,6C76,+++8:@,6CC<CF@,BC,6,,,,E,6,,C,,,,,<?,@?,@+,++++7,:C,CF,,:,,+6CE@,A?AAEG,+4A+356,,,,3,3:,67C,3,3,638+,73+6++++3@,,,,,7,,,,,+,4,,,,,*,+3,,33,,*,;,*=6+=889+++,2=*/*+(*))26*:)((2+)/+3+))31+3)3,(+9;)(64
@M03495:532:000000000-M42H9:1:2119:10251:2831 2:N:0:ACAGGAAA+TAGACAAT
ATATTTTGCCGTGATAAACCACCCTCCCTGTGGTCGTTATCTTGCTCCTTCTGTCGTCAACGAATTTACTAATTCCAAAGCTCACATGCTGACAGATCGGAAGAGCGTCGTGTAGGGAAAGAGTGTATTGTCTAGTGTAGAAATCGGTGGGCTCTCCAGCAATAAAAAAAAAAAAAAAAACACTACGCCTGTGTCAGTCACCGATCTGTTTGTTATCTATCCTCATAATACGCACAGATACTGCACTCACA
+
CCCCCGGGGGGGGGGGGGGGGGEGGGGGGGGEFGGGGGGGGGGGGGGGGGGGGEGGFGGGGFGEGGGGGGGGGGGGGGFF8FGGGGGGFGGGGGGGGGGGGGGGGFGGGGF7EGGGGEDFFGGFFFFFGF9,9CFGC,,,4,9446++48++,+,4,+,4,,,33,@AEGC+5@3**1*14,,,*2***4*,01+,+,2++**)))1++1)**23+)+1+3))*+))++))*0))(*(/*)0.)*,A5(,.
@M03495:532:000000000-M42H9:1:2119:13314:2837 2:N:0:ACAGGAAA+TAGACAAT
ATATTTTGCCGTTGATAAACCAAAGCTCACATGCTGACAGATCGGAAGAGCGTCGTGTAGGGAAAGAGTGTATTGGCTAGTGTAGATTGCGGTGGTCGCAGGATCTACAAAAAAAAACACAAAAAGAGAAATTCAGTGCACCGATCTGGCACTCGAGCTATACAAGTTCCTATGTCTGTTCCGGTTTAATAATAGAGCGTACATACACGGCTTGTATTTATGACTCAGCTTCATTGACGCTAAAGCACACT
+
CCCCCGFGGGGGGGGGGFGEEGGGGGGDGGEFEGGGGGGG8DFGE7FC,CFG7CE@@@@E@FECFGFEFGCCCFD,,B<FCEC<,,,,:9B+B+:45:4+8+8,,,:,5,::+4+>@+,,,A6,+6+,,,6A,,,,:,,8,,6+@+,,,,,,,++6+++,,,,,,,57@,,;>45,+5,7,,*:;*352@+,2,3,+,3=**1+4/**)*09))2+1+1+11)2+)/9))/++++)1;))(*()0)5/(((
@M03495:532:000000000-M42H9:1:2119:23120:2854 2:N:0:ACAGGAAA+TAGACAAT
ATATTTTGCCGTTGATAAACCAGGACTCAGGCTGGACCAAAGCTCACATGCTGACAGATCGGAAGAGCGTCGTGTAGGGAAAGAGTGTATTGTCTAGTGTAGAGTCCGGTGGTGGCCGTAGTATTATAAAAAACAAAAGGGCTCTATTTTAACGGCGTCTTCTCTGGCATCTTCTTTATCATCCTCCTGACAATAGCTAGGTTCCTGGCTTTTGTGTATACTGGATTTGATCTGACACGCATGCACGTGAA
+
CC@<CFEFDFGGCF<CFDGG8E8;FGGFDGFFF@7CCF@6EE@<<C<;,@FFEGGG9FE@FEC:7EF<+@CC+BC,,C7E,,CFAA,,,:C?EF,:CFFFG<,,5,:44@:+:4F,A+4@++:A9,,,?,,,8+,>,=6=4444@,,47,4,,+3++66BD,3@=>,,,6D,3;C,575@7A7,=6+,,70,,,+2+2D<;++3*1+3/4:**+3*)++++=8*)1*;197+++1**))2(*/4*)*/(/(
@M03495:532:000000000-M42H9:1:2119:22676:2877 2:N:0:ACAGGAAA+TAGACAAT
ATATTTTGCCGTTGATAAACCAGGGACTCAGGCTGGTCCAAAGCTCACATGCTGACAGATCGGAAGAGCGTCGTGTAGGGAAAGAGTGTATTGTCTAGTGGAGATATCGGTGGTCGGCGGGGCATTAAAAAAAAAAAAAGACGGTCAGGACTTCAGCACGCACGTGCGTAAGCCAGTGATCTCCAATAATGTGCATAGATCAGCGTACTACAGCGTCACCGTCGTTACGCCCGGCCTAGCTGTGCAGATCT
+
CCCCCGGGGGGGGGGGGGGFFFGGGGGGGGGGGGGGGGGGFEFGGGGGGGGGGGGGGGGGGDG@FGFGGGGGGCFFF<FGCFFG,BEF9C6CFCF9EFGE8,,,:,::FF,:F,,++7+466+3,3,3CFFCCFE7*>B*>,****6=,,*,617,,+,*******1*3***5+3**+++2+++++*2++*+++*3*2*31***).*)02)**))/(/)*))())((1)(())))(*..0):)(*)2.,7)
@M03495:532:000000000-M42H9:1:2119:19336:2972 2:N:0:ACAGGAAA+TAGACAAT
ATATTTTGCCGTTGATAAACCAGCTAATCCTGAAAAAAAAATCAAAGCTAAAAACTACAATGCTAAGAACCCGATGTGACTGCTATCAAAGTTAGATATATATGTAAATTATTCATCTGTCAAATCATACAATTATATCATACCTGCTCCAGAAAAAACGACCTGTAAAGGTTTAGTGGGTTGTTCACTGTTTCTGAAAAATGCAGATAGTTTTCCAGCTTCCAAAAATTTTATTGTGTTTTCTAGTTGAG
+
@C<AC<CF--@F7@@,CCFC;C<@FFEGDC,,F@9<;8@C:CEE,,,,C;,6CF7F6C,CCFFDAFEF,C,@+@BC8@9@@,,C<6,F99CFGAF9F,5EDAFCEE,CEFF9@?F,B,,,,ACCFE,C@,4,@FEF9E,@=FF8EAFEGF>,,6?,,+@>EE8B=863,@,67=8,67=FEE=CGBFDGGGFG,+,+,+569?+5<89?:C++?A?7BFFF>)1?*)**)1C+3=*=6FF29E642D**0.
@M03495:532:000000000-M42H9:1:2119:11425:3196 2:N:0:ACAGGAAA+TAGACAAT
ATATTTTGCCGTTGATAAACCACCCTCCCTGTGGTCGTTATCTTACTCCTTCTGTCGTCAACGAATTTACTAATTCCAAAGCTCACATGCTGACAGATCGGAAGAGCGTCGTGTAGGGAAAGAGTGTATTGGCTAGTGTCTAGCTCGGTGGAGGCCTGGTGATTAAAACAAAAAACAGTGATAGATCAGAGGGTGTACAGCAGTGGTATAGAAGCTAGCCATCAAGTGTTCACCTCCCGCGTTGACGGGAT
+
CCCCCGGGGFGGFEGGGFGEFFGGGFGGGGGGGGGGGGGGFFGGGGGGGGGGGGGGFGCEGGGGGGGGFGGGFGGGGFFFFFEGFFGG,EFFGGDGGFGFGGGGG@FGGGGGGFGGFGGGGGFD<FFEGFE,@,>EE9@,,,4,;E++@+++,64+,+46,7,,3,,,,3,,6+=+=,,8,,,3+,+,3,++++*1+22,;**5**++4,*+++*28C*3*;)****++/*2+4;(*0))()(())*(.(.
@M03495:532:000000000-M42H9:1:2119:18449:3218 2:N:0:ACAGGAAA+TAGACAAT
ATATTTTGCCGTTGATAAACCAGGGACTCAGGCTGGACCAAAGCTCACATGCTGACAGATCGGAAGAGCGTCGTGTAGGGCAAGAGTGGATTGTCTAGTGTAGAACACGGTGGTGTGCGTGTCATCAAAAAAAAAAAAAGACGCTACTGTACTATAGACACCACGGTGTCAATGAAATCTTACGTTAATGATGCTAACTTCAACCACCAACTTCAGCGTTGGGCTACTATCACGTCTCACTCCGCTAAGAC
+
CCCCCGGGGGGG@FGGGGGFFGGGGFGGFGF8EGGGGGGF@FFDEDFFGGGCFFGGGGAE@FDCFGF@,@+BC@B99CEE,4@AFGCF7ECF,,9EFFG<,,,,9,,,?44,48:4+CF+++95,,9CBEF7@CE7+@6++,6+8648,,,8,+,832,7,+6*5****,,7,,,3=252,,580,**,5+,,51<=C+=8+1+*)**)4(*+;++.)))).().((*+))++).(*(31)*(()(2,)-)
@M03495:532:000000000-M42H9:1:2119:18205:3360 2:N:0:ACAGGAAA+TAGACAAT
ATATTTTGCCGTTGATAAACCAGCCTCCCTGTGGTCGTTATCTTGCTCCTTCTGTCGTCAACGAATTTACTAATTCCAAAGCTCACATGCTGACAGATCGGAAGAGCGTCGTGTAGGGAAAGAGTGTATTGTCTAGTGGTGATGTCAGTGGTCTCTTGTTTATTAGAAAAAAACTAAAGAGTGAATCTAACATGATAGCATATCGACCATGCAATACGATCGCGTGAGTGCTGTAGTCTGAGACACGTTCA
+
CCCCCGGGGGGGGGGGGGGGGGGGGGGGGFGFGDFGGEGGFGGG<EFFGGGGGEGE@GCC@FGGGCGFGGGGEGCFDFGGDDFGGGGFEFGFGGGGGGGGGFGGFGGGGGGFGAEFFGFGGFFGGE9FCFGEE,@@FA,,+4,,,9,944,,4+,7,+74@,4@8,,==@,+3+,,67,,,3,,2,+,,,+,,,+69:C,=+++3*00*,***+++)*30**-*::)*3**+1=4*+*++*+**)(*(((0
@M03495:532:000000000-M42H9:1:2119:11866:3379 2:N:0:ACAGGAAA+TAGACAAT
ATATTTTGCCGTTGATAAACCAGGATCAGGTTGACCAAAGCTCACATGCTGACAGATCGGAAGAGCGTCGTGTAGGGAAAGAGTGTATTGTCTAGTGGAGATCTCGGTGGGCGTCCTATCATTAAAAAAACAAGACAAATAGAATAGCCATAAAGTAGAAAAACAAACATTCTAAAAAAATAGATTAATGGTAAGATCAGCATGCAACGCAAACTCACACAAACATGAAGAATATCATCATTTACTAGATC
+
CCCCCGGFGGGGGEGGGGGCFGGGGGGGGGG,CF9EGGGGGGGGFGGFDGGGGGGG,FDEFGEGGGGGGG:F@FGFBF@DCFGEAEFE,CEEAEFFF,:=B<BFE,=,,8+,@+8++,9,CF,,AFFFEG@EE,@,,,6,>,,747,44@99,+98,+,,,,,+68,D,,3,,3,,+,+8,,,3+,2,,,+,2,*2+2;,*++44*23**)**3**:0*)))())*0+4***4:6*2*++)+))+.+)/.)
@M03495:532:000000000-M42H9:1:2119:25721:3404 2:N:0:ACAGGAAA+TAGACAAT
ATATTTTGCCGTTGATAAACCACCCTCCCTGTGCCAAAGCTCACATGCTGACAGATCGGAAGAGCGTCGTGTAGGGAAAGAGTGTATGGACAAGTGTCAATATCTTCGGTGTCCCGTGCAATATAAAAAAAAATAGTGAACAAAACCACAGCGTTGACACGAATTCTTTTTATCGCAGAAATTTTCTTCTTGTTTTCGGAGGTATATATGGTGTTGCTACTGCTATAGCGCTCGTAGTGTCGTTGTGTCTG
+
CCC@CEE@@FEEC,6CEFGFFGEGGGG,FC,C,EACDFFFAFF9CE<,C<<<,,6;C<,@,@F@<@6B+7,:CEF7,:,66,CB6@,9,,6,4:E?,<,:,,,,,,,97?,4A,A+,,,=<?,5,599EF+++,,4A,>,,@,6,6+,+,@,+=+8++7,6>+,3,7,,6,,@5@++69,,,,,+,5,5::;,@3,+*;*****=+==+,.5+/2*00++/;*=+9*++(,285)(*()31*6(8(//.))
@M03495:532:000000000-M42H9:1:2119:22821:3556 2:N:0:ACAGGAAA+TAGACAAT
ATATTTTGCCGTTGATAAACCAGAACCATCCAAAGCTCACATGCTGACAGATCGGAAGAGCGTCGTGTAGGGAAAGAGTGTATTGTTTAGTGTAGATCTCGGTGGTGGCCTTTGCTATAAAAAAAAAAAGAATGATATACATCATACTGCCAATACCTTGCCTTCTACTCTACCTCGCCTTGGTTTATATCCTGTCTACTCTTACTGATCTAGGTATTTCGTCCTTATATACTACAATGTCATCCATGTTT
+
CCCCCGGGGGGGGGFGGFGEFGGG@EFGGGGGGGGGGGGGGFGGGGAF@<<FFCC@FGAFGGCF6FC@C<FGCDCF,ECE<,ED,C,,65E<F,<?@B<E,,,8+@=,4B,,,,,,,,,,55,+CF+>:+4,,,,,5:,,C,,,,,,,,@,,,+,8>B,,6,>,,C,,3,,,,,63+++++5,,033,37+,,2=@;:+@622;+?;+4,*++*12*51+//)***/++**+4+1)2//1*+/1+)5**1*
@M03495:532:000000000-M42H9:1:2119:6892:3570 2:N:0:ACAGGAAA+TAGACAAT
ATATTTTGCCGTTGATAAACCAGCTAATCCTGAAAAAAAAATCAAAGCTAAAAACTACAATGCTAAGACCACGATGTGACTGCTATCAAAGTTAGATATATATGTAAATTATTCATCTGTCAAATCCTAGAATTATATCATACCTGCTCCAGCAATCACGACCTGTAATGGTTTAGTGGGTTGTTCACTGTTTCTGAAAAATGAAGATAGTTGTCCAGCTTCCAAAAAGTTTATTGTGTTTTCTAGTGGAG
+
@CCCCFGGGGGGGGGGGCEEEAF@DGGGGEC9EFGGGGG+BEGGCFFEFFGGGGGGGGG@CFGGFFFGFFGGDFGGGGFGGGGGFFFFDGGGFGGGGGFDFGGFFCFGGGGFGFFGGFCFGGGGGFGFG<FFGCGGGFGGGG9FG9DECGG?ED,C8AFGGGGEFEDFAFGEF?DGGGGGGGGGGCGGGFFGGGFGGGGGFFG=DFF:9CE7+?FC;CFFBFFA<C9*0:EFFFA*?>;95FE*B6DA9>4
@M03495:532:000000000-M42H9:1:2119:13217:3624 2:N:0:ACAGGAAA+TAGACAAT
ATATTTTGCCGTTGATAAACCAGCTAATCCTGAAAAAAAAATCAAAGCTAAAAACTACAATGCTAAGACCACGATGTGACTGCTATCAAAGTTAGATATCTATGTAAATTATTCATCTGTCAAATCCTAGAATTATATCATACCTGCTCCAGCAATCACGACCTGTAATGGTTTAGTGGGTTGTTCACTGTTTCTGAAAAATGAAGATAGTTGTCCAGCTTCCAAAAAGTTTATTTTGTTTTCTAGTGGAG
+
CCCCCEFGEGGEB6FGGCFFGGGGACGGGFGAE,;FFCFGGGCFFDFGFFEEFF:EFFFFAFGGFFFGG8FDBCGDFGGC6E8<9BF99AFF9AEFGGG,A<FFFEFCFGGGGGGGG9EFEFGDGFEFGECF9;BE<,@=EED8CD,=EFDGGF8EF?ECEGDEGGGGGGG=F@FGDF?8@8+@?@+3E2DFGGF8==DGFGGG7AC+1@E@C;+=ADFAF5@CC6@*3@CGE>>*+*33>9*6BA,8:75
@M03495:532:000000000-M42H9:1:2119:10343:3725 2:N:0:ACAGGAAA+TAGACAAT
ATATTTTGCCGTTGATAAACCAGCTAATCCTGAAAAAAAAATCAAAGCTAAAAACTACAATGCTAAGACCACGATGTGACTGCTATCAAAGTTAGATATATATGTAAATTATTCATCTGTCAAATCCTAGAATTATATCATACCTGCTCCAGCAATCACGACCTGTAATGGTTTAGTGGGTTGTTCACTGTTTCTGAAAAATGAAGATAGTTGTCCAGCTTCCAAAAAGTTTATTGTGTTTTCTAGTGGAG
+
CCCCCGGGGGGGGGGGGGGGGGGGGGGGGGGGGGGGGGGGGGGGGGGDGFGGGGGGGGGGGGGGGGFFGGGGGGGGGGGGGFGGFGGGGGGGGGGGGGGGGGGGGGGGGGGGGGGGGGGGGGGGGGGGGGGFGGGGGCGGGGGEGGGGGGGCFF8?EFFGGGGCGGGGAEGFGGGGGGGFEECEGCGGGGGGGGFGGGGGFGGGGFGGFGFGGFFGA;FFFFFFFEF7AFFG>FFFG<6;B78EC?>A==2
@M03495:532:000000000-M42H9:1:2119:11050:3734 2:N:0:ACAGGAAA+TAGACAAT
ATATTTTGCCGTTGATAAACCAGAACCATCCAAAGCTCACATGCTGACAGATCGGAAGAGCGTCGTGTAGGGAAAGAGTGTATTGTCTAGTGTATATTTCGGTGGTCGCCGGAGCATTTAAAAAAAAAACAAAATAATAAGACGTAATACAAGTGGTGAAGAGTACACATCCTGTTAGTGTCGAGAAGATCCCTGCGCTTCGTGCCTAAACTAACTACCTCAGCATCTTTCCTATCATACCAATACTATTA
+
CCCCCGGGGGGGGGGGGGGGCFFGGGGGGGGGGGGGGGGFEFFGGGGFEFFEFFFDGGGF<FF7FFFG,CFG8FFF,BCEFFGGGCDEEFG@B,,9:6,C8+,@:@<C7,++8+4+:9,C,:A,4@C+=+=,,,6393,,,,,8+3,+,7,,,+93,+7,,,,5,,7,,5,,,,5,+3@D,,**3,*,,,52,,*,****3)0**)4+/,(++2/+1*;A9;()+/)++1)+++;)+)++(2//))5)/))
@M03495:532:000000000-M42H9:1:2119:18849:3742 2:N:0:ACAGGAAA+TAGACAAT
ATATTTTGCCGTTGATAAACCAGCTAATCCTGAAAAAAAAATCAAAGCTAAAAACTACAATGCTAAGACCACGATGTGACTGCTATCAAAGTTAGATATATATGTAAATTATTCATCTGTCAAATCCTAGAATTATATCATACCTGCTCCAGCAATCACGACCTGTAATGGTTTAGTGGGTTGTTCACTGTTTCTGAAAAATGAAGATAGTTGTCCAGCTTCCAAAAAGTTTATTGTGTTTTCTAGTGGAG
+
CCCCCGGGGGGGGEFGGFFGGGGGGGGGFGGFDGFGFEG@EGGFFFGFCF9<CEFFAE<DGGGGGGFDFEEFGGGGGGGG9FGGF9FGFFFGEGGGGGGGGGFGFGGFEFGGGGGGFGAFFGGGGGCEG9E<DFFGGGGCFFBFGGGFGGGGGG8EE6DEGGGDGADFFC8@BC?FGDF@CEGEGGGGGGDFEEFFDGGC6==D7AFGFGFGGFFCCCFF??@FFF990:AF9F9>GFFFB4*A+/>A>*:
@M03495:532:000000000-M42H9:1:2119:21425:3773 2:N:0:ACAGGAAA+TAGACAAT
ATATTTTGCCGTTGATAAACCAGCTAATCCTGAAAAAAAAATCAAAGCTAAAAACTACAATGCTAAGACCACGATGTGACTGCTATCAAAGTTAGATATATATGTAAATTATTCATCTGTCAAATCCTAGAATTATATCATACCTGCTCCAGCAATCACGACCTGTAATGGTTTAGTGGGTTGTTCACTGTTTCTGAAAAATGAAGATAGTTGTCCAGCTTCCAAAAAGTTTATTGTGTTTTCTAGTGGAG
+
CCCCCGGGGGGGGGGGGFGGEGGGGGGGGGGFGGGGGGEGGGGGGGGFEGG9@FGG<FGD@9EEDFFGEGGGGGGGGGGGCFGGGGGG<EFGGGGGGGFGGGGGGGDGGGGFGGGGGGGGGGFGGGFGGCDFFGGGGGGFGGGGDFCBDFEEFGFCE+DEEGEEGGGFGGGGGF8@FFEGGDGGGGFGGFFGGGFG@:DDFDG?=+DCF7CFGFF:C?FF58=FFBD**:=;99B*;*;ABFEE9*5:B=)
@M03495:532:000000000-M42H9:1:2119:9825:3797 2:N:0:ACAGGAAA+TAGACAAT
ATATTTTGCCGTTGATAAACCACCCTCCCTGTGGTCGTTATCTTGCTCCTTCTGTCGTCAACGAATTTACTAATTCCAAAGCTCACATGCTGACAGATCGGAAGAGCGTCGTGTAGGGAAAGAGTGTATTGTCTAGTGGAGAGTTCAGTGGAAGACGTAACATGCAAAAAAAAAAATAATACCACAAAACACGCGCACAACACCAATCCGCTGCTTAGTCAAGTGACAGTCAATACGTTAGTAATAACTCA
+
CCCCCGGCFFGGCFDGFFGGGGGGDG8BEFFFFCEFDFC<FGGGFGFEEEFFFFGGGEFGGGGGGGGGGGGGGGGDGGGGCFFGGGGGFFGFGGGGGDFGGGGGGGGGGGGCEGGGG7?EFF@EDFFG9<A?99@AFE,4,9+,:=,;=,,48+4,=+6,+,,,6,,6>E3=C8+5+3,3;,,,*,*56,3,44****),2*/**2*0)*(2))2+9;+++3)1:))+*/)++1+)2/).(+))+)+))-)
@M03495:532:000000000-M42H9:1:2119:21456:3835 2:N:0:ACAGGAAA+TAGACAAT
ATATTTTGCCGTTGATAAACCAGTCAGGAGTCCAAAGCTCACATGCTGACAGATCGGAAGCGCGTCGTGTAGGGAAAGAGTGTAATGTCTAGTGTAGAACTCCGTCGTCTCGGTATCATTAAAAAAAAAAAAAGTCTGACAGCGTGCAAGCCAGTCCTCTGGATCAGGACGGTGACACACAGCTCAAACCCCACGCTCATCACGTGAGTTGTCTCGCACGCTGTCGTAACTCTCAGCACTCTGAGAGCTAC
+
CCCCCGGGGGGGGFGGGGGGGDCFGGFGAFFGFGFFFG<CFEFGGGGDFGG9FEFFGG7@,8FB@C:CF<<CFD8B,BCG9EFF,AF,C@?9@?C,:,,:5,,@,,4+,,,,,+4+,9,9,,,,9+6>=+++3+,8,,,,,,@+3++8,,48>0@,,+5,,,7,,,3,,5*****,+,,44,1,*,*,4****4)/14)++1**2.*/++)++3+*())):>(./(-*)4):*0/)2)))(2.)1)+(-),
@M03495:532:000000000-M42H9:1:2119:17247:3906 2:N:0:ACAGGAAA+TAGACAAT
ATATTTTGCCGTTGATAAACCACCCTCCCTGTGGTCGTTATCTTGCTCCTTCTGTCGTCAACGAATTTACTAATTCCAAAGCTCACATGCTGACAGATCGGAAGAGCGTCGTGTAGGGAAAGAGTGTATTGTCTAGTGTAGATTGCTGGGTTCGCCGCATGTTTAAATAAAAAACACAAGTGTACATGAATTGCAACATCTGTATGGCGAAAATACATGTACCGGACCATCACACTGATCTCTCTCCACCA
+
CCCCCGFFFFGF@FDGGFGGGGG,CEGGGGGFDFGGGGGGGDFGGCACFFGGGDGF@D@@FGEGGEFG@F<ECFGG9@FAEAFGGGGG9FEE,EFGGGGGGGGGGGFCF,786BEFGGGGGGGGGGGGGGGAFFFEF?>,@,,,,,94,+,8,+8+6+3+6,66=E;,73E=@C+,0,=8,,7@?,+,,22,,,+,+1+,1+2+++0***1*/++2*+++++2/5>22)730**)-*0:+7+).*)*)/(/
@M03495:532:000000000-M42H9:1:2119:13351:3983 2:N:0:ACAGGAAA+TAGACAAT
ATATTTTGCCGTTGATAAACCAGAACCATCCAAAGCTCACATGCTGACAGATCGGAAGAGCGTCGTGTAGGGAAAGAGTGTATTGTCTAGTTTAGATCTCAGTGGTCGCGGGATCATTAAAAAAAAAAAATAGTCGTGACGAAAACAAAAACGATGAAAATAATTGTCTTGATCGACGCAGTTTTTGTTGTCGTCTGGGGGGTCAGCAGTCTGTTGCGATGGCTATAGAGATCTGAGGATTGGGGGGACGG
+
CCCCCGDFGGGGGDFGGGGGCFGGDFGFGGGFGGGGCEFGEEFCGC,C<FEFF<E7FC,CFC:BFEEEA9ECFG8B,BEBCAFGC<,6EB,,,,,:,<,,,,::A<,++++++4+4:9F5,5C>:+4+C3,8,3,6>+33+683+,,,,53+++5*,5>,3,3,:,@,,7A,,,11***4*4,,4*)4,,2,*/2*****))1**)0*)0.:*/**-).)0)()/.)*1))*01*)*-/))*(,)-:((-(
@M03495:532:000000000-M42H9:1:2119:5564:3984 2:N:0:ACAGGAAA+TAGACAAT
ATATTTTGCCGTTGATAAACCACCCTTACTAATTCCAAAGCTCACATGCTGACAGATCGGAAGAGCGTCGTGTAGGGAAAGAGTGTATTGTCTAGTGTAGATCTCGGGGGGGGGGGGATGATTAAAAAAAAAAAAAAAAAGTATGATTGTGGTATTGAGGTGAGTACATATCGAGTACTCTAACGACAAGAAGTATATAATCAACCGTAAATAGAGTAACAACGAATGCGGTACACTCTTATGTTCATCAG
+
CCCCCGGGGGGGFGGGGGGFGGGGGGGGGGGAFCFGGGGG8EGGGGGFGGGFFGGG,CDFFEGFGGGGCFGECEFGCEEFFFGAFFCF9?CFAFEA,,,,,,:CA<=+4>+*******/*0++3+3+2:EG**:*/:****+0++++2+2+**0+++*+*+*+*32++++3+*1*0*++++0++**1*****+0*+2+0+02*0*0)*)/,:**1*)**0**(0.(,2*((*)0*)2(*1)*).*)+.)),
@M03495:532:000000000-M42H9:1:2119:23634:4004 2:N:0:ACAGGAAA+TAGACAAT
ATATTTTGCCGTTGATAAACCACCCTCCCTGTGGTCGTTATCTTGCTTCTTCTGTCGTCAACGAATTTACTAATTCCAAAGCTCACATGCTGACAGATCGGAAGAGCGTCGTGTAGGGAAAGAGTGTATTGACTAGTGTAGTATACTGTGGTCGGCTGGGCAATTAAAAAAAAATAAACTTACATACTGCTGTTGTATTAGATTTAGTTCAAAAATCATCTCAAATGTATGATCGTGTTAACATTTCACTA
+
CC@CCC9E<6CG@FEGFFGDEDFCF8FEEDGGDEFGGE@8@FDF9<F,6CFAECGFEFC@@FGG7F:FF9FF<@<@,CFF,AEGCEECFFGGGGGGGAFGGGDCFFGGE:F>CBAFCEGGC@BE?EFFGGC5C,945C>,,,,,44,9,9@@E+4++0++43+>3>A,638+6+,@+5,,7,7,+8+,3,+52,*1+,+,+++55++++5;B+854)*++++*4*2*54**5++2(*/)1*+1*=*5****
@M03495:532:000000000-M42H9:1:2119:13020:4120 2:N:0:ACAGGAAA+TAGACAAT
ATATTTTGCCGTTGATAAACCAGAGGACTCAGGCTGGACCAAAGCTCACATGCTGACAGATCGGAAGAGCGTCGTGTAGGGAAAGAGTGTATTGTCTAGTGTAGATCTCGGGTGTCGCGTGGGTATTAAAAAAAAAAAATAACCGAAAGATACAGATAGTGAAATAACAATATGGGAGAACGCCAAATCTACAATCGATATGACAACTCGAACCAACACAGCACGCTGCTTCACGCCATATCTGCTCGATA
+
CCCCCGGGGGGGGGGGGGGGGGGGGGGGGGGFGGGGGGGGGGGGGGGGGGGGGGG9FFGGGGGGGGGGGGGGGC:FEFFG@=F8FFFFFG9FFA,AEGGGG<E<5,,95B:+,88,,+++6+++9,:@?F9FE+@>CC=:9,,,+688:,,,,+3,,+3,,,,,,,54,,,,,,,,***2=**1*4*,,,4,,,+4*,*,)++40+*02*/**.)*,/))))())((*)))**/)(*()*)0-)*.+((4.
@M03495:532:000000000-M42H9:1:2119:15544:4128 2:N:0:ACAGGAAA+TAGACAAT
ATATTTTGCCGTTGATAAACCACCCTCCCTGTGGTCGTTATCTTGCTCCTTCTGTCGTCAACGAATTTACTACTTCCAAAGCTCACATGCTGACAGATCGGAAGAGCGTCGTGTAGGGAAAGAGTGTATTGCCGAGTCTTCATCCTGTCGGGCGCCGCAGCGTCTCATTCACAAAGCTAGGTCCTGCCCCACCCGCCCTCGCTCGCTGACACAGCGTATGCATTCGCGCACTCCGAGTGTGGCGGCAGCCC
+
BC9B9@CEGFEFGGFGGECFF8CFEEEGG8F,CCFFG@@8CFC<FFECFFGGGGGFGFC<@FF,@<CE<FC@,C6FDC,C,?CE9E,,,:<EEFGGG9E@EC7>EFFGEFG:FFFGFGFFGEE8AFEAFGG,=:EB+,,,,,,,44,,,++4++888836+4+++4,,,,5,@3,496,,,,,@<9*3,****1*4*/)//)*/)//2)*7>*0)/(*0)++)3;)253((/))0-)-81)14,04:1((-
@M03495:532:000000000-M42H9:1:2119:6218:4195 2:N:0:ACAGGAAA+TAGACAAT
ATATTTTGCCGTTGATAAACCACCCTCCAAAGCTCACATGCTGACAGATCGGAAGAGCGTCGTGGAGGGAAAGAGTGTATTGTCTAGTATAGATCTCGGGCGCCGCCGTTTCACTAAAAAAAAAACACAAAAGACTCTTCACCTTCCAAACCATTACCCTCCTACCGTTCCGTTATCTCTTACTGGAAATCAATGTTCCTGATACTATTATTTCTATGAGTTCGTTGAAGACGTTGGACCCTACTATCACT
+
@B@C@6CCFFG@-6,CFGGD<,6BCGGGGG9;@,;E@EE9,CFF<F<8,CF,BC@<,6@F66@@,CC:FC6CFFC5:C,,C,,666CC,5C,9:B<,,,4+7+++8++@+:,5,,,:5,,66@+=+,,8F,,,+6,,9,3,,33,,,,,@D7:+,3,5,4*>,,,,33*,3*22=5+2=;,,,,2,0<,<>7,,+,11+,++4++=8++4*21;++)3++++12)3(*+).*)0)(*)).3*((*)+))))
@M03495:532:000000000-M42H9:1:2119:15757:4237 2:N:0:ACAGGAAA+TAGACAAT
ATATTTTGCCGTTGATAAACCAGCTAATCCTGAAAAAAAAATCAAAGCTAAAAACTACAATGCTAAGACCACGATGTGACTGCTATCAAAGTTAGATATATATGTAAATTATTCATCTGTCAAATCCTAGAATTATATCATACCTGCTCCAGCAATCACGACCTGTAATGGTTTAGTGGGTTGTTCACTGTTTCTGAAAAATGAAGATAGTTGTCCAGCTTCCAAAACGTTTATTGTGTTTTCTATTGGAG
+
CCCCCGGGGGGGGGCDCGGGGGG@EFGGDFGDFGGGGGGGDGGGGGGFGGGGGGGGGGGGEGGGEGFDF<EFGGGGGGGFEFGGAFFGDGCGFFGGGGGGGDGGGGGGGAFFCFFFDFAEEGGFGFGFF99F9FGGGFGGDFEEGGGGGF=>EFGD@AEEGGE8FGGCGGGGGCDGGG,@EGGGGFGGGFGGFFFGG8FGFGGGGFGGCGEGGFBDEFFAA?CA=58*03:;CFA7FE6AD4*:A*21:7:
@M03495:532:000000000-M42H9:1:2119:17331:4255 2:N:0:ACAGGAAA+TAGACAAT
ATATTTTGCCGTTGATAAACCACCCTCCCTGTGGTCGTTATCTTGCTCCTTCTGTCGTCAACGAATTTACTAATTCCAAAGCTCACATGCTGACAGATCGGAAGAGCGTCGTGTAGGGAAAGAGTGTATTGTCTAGTGTAAAACTCAGTGACTCCCGTACCATGTCAAAAAACAAATTACAACTCTGTAGCCCCTGACTTGCAGATCTGCATAGCCCCACCACCTGCTCTACATTTACACGCAATCGAGCC
+
CCBCCGDGGGGECEDFEDFCFEG,BCEFGGCEFFGGGGGGFFFFCFFF8FFGGGGG@FF8FGGDFFGFFFGGFCCFFADG@F,BFGGDCBD,<F9FF9F@F,F:BE84FEEGEG<FGEFD<=A<EFEGFA9AEAFFE,E;,@,,@4,49,9,4+,8+6+++4,,7,,6,,@8+6,,+,636,,,+66,37=,=+*++1+@*++++59++7*++*34)3**3*1*/))*09*5++4/+*1@)9(()0*-(8/
@M03495:532:000000000-M42H9:1:2119:12934:4269 2:N:0:ACAGGAAA+TAGACAAT
ATATTTTGCCGTTGATAAACCAAAGCTCACATGCTGACAGATCGGAAGAGCGTCGTGTAGGGAAAGGGTGTATTGACTAGTGTAGTTCCCCGTCGTAGGGAGTAACTGAAAAAAAAATGAAGAAGAATAAAAAGATGAGGCATACTATAAGTACGAGCACGATCGCCGGGAGCGAGACTGTCACGGACGGTGGTACCAATCGACCGTGCAAGTAATCTGGCGTCGCACCGATGATGTACACGAGGCAACTA
+
A@9A<EAE9C@F;@D9A9@FEG8@@FEGGGGFF?FE@,CE8FGGC@CF@@,@+:@@FG?9EF@CAF,B66@E9@E,C@@A,?FE9,,,,9:@,,+8,B,,,,7,:,,,,,,5,@46>,,:,,9,9AE,,5,5,4B,C,,6++7C,,,,,3,8,++3+++,++6,+8++555******4,4,<:,9****/****+++4*+)**)).1;>57*+11+)+++))())(()0((/0**.*)**-*,()(2((((
@M03495:532:000000000-M42H9:1:2119:17605:4271 2:N:0:ACAGGAAA+TAGACAAT
ATATTTTGCCGTTGATAAACCAAAGCTCACATGCTGACAGATCGGAAGAGCGTCGTGTAGGGAAAGAGTGTATTGTCTAGTGTAGATCTCGGTGGTCGCCGTGTCCATAAAAAAAAAACACCGAGCATTGTGCGTGCTTCAACCGACAGCAATCTAAATAGTTCTGTATCCAACCGGGTGTTTAGCTCATGATATCGTTATGCCGTTGAATCTTCTTGCTAACTCGTACACACGTCTACATACGCATGCAC
+
CCCCCGGGGGGGGGGGGGGGGFGGGGGGGGGGGGGGGGGGGGGGGGGGGFFGFGE@FGDFFGGGFFGGEEFCFFDFE<EEF?FA,,,,<?<B@,@:,74:+@+:9,,:,:5ED@=:>F+F,@++++4,5,,,,++++87>,33,3+8+@8,482,@,+,,3,,>,,,,8,7,,,5*<*4**44,+6+,,2+,,,1<*,*4/++498**)1)3++1+.++21+.2/,,/)()208)(*876)0).)(/()))
@M03495:532:000000000-M42H9:1:2119:18698:4273 2:N:0:ACAGGAAA+TAGACAAT
ATATTTTGCCGTTGATAAACCAGTCAACGAATTTACTAATTCCAAAGCTCACATGCTGACAGATCGGAAGAGCGTCGTGTAGGGAAAGAGTGTATTGTCTAGTGTAGATCTCGGTGGTCGCCGTATTATTAAAAAAAAAAAAAAAGAAAAAGATAGCGATATCGCGAAGCTGCACAGTAAACGGACAAAGGTGAGTGTAGTGTGAATGCGTACAATACTCGTGGTCATAAAAAGTAACTCCAGCAATGAAG
+
CCCCCGGGGGGGGGGGGGGGGGGGGGGGGGGGGGGGGGGGGGGGGGGGGGGGGGGGGGGGGGGGGGGGGGGGGGEGGGEF<FGGGGGGDEFFFFDGCCC5EFFFGDFAC?CFFFF7F75C+7C+4A,C9<;,49CCECGEE>66++6,,3,+++,88++4**56*5**4*,,,,4,*2,,,,****),,,00++)+24+2+*1+1+1++2(9))++)*+1)2()0)6**).**)14*)**.*((.(0)).)
@M03495:532:000000000-M42H9:1:2119:13338:4307 2:N:0:ACAGGAAA+TAGACAAT
ATATTTTGCCGTTGATAAACCAGCTAATCCTGAAAAAAAAATCAAAGCTAAAAACTACAATGCTAAGACCACGATGTGACTGCTATCAAAGTTAGATATATATGTAAATTATTCATCTGTCAAATCCTAGAATTATATCATACCTGCTCCAGCAATCACGACCTGTAATGGTTTAGTGGGTTGTTCACTGTTTCTGAAAAATGAAGATAGTTGTCCAGCTTCCAAAAAGTTTATTTTGTTTTCTAGTGGAG
+
CCCCCGGGGGGGGGGGGGGGGFGGGAFGGGGGGGGGGGGEGGGGGGGGGGGGGFGGGGGGFGFGFFFGGFFFGGGGGGGGGGFFGGGCEGGGGGGGGGGGGGGGGGGGGGGGGGGGGGGGGGGFGGGGGFFEGGGGGGFFGGGGGGFGGGGG?D,,@AFGGGGGGGFFGGGEGGGDGGGGGGDCFGGGFGGGGFFGGGDEFFFF7ACDFGFG7CFDEFFFFF5CB;8*3:CGFA@7E*9AD>:ABADC<B=
@M03495:532:000000000-M42H9:1:2119:17820:4358 2:N:0:ACAGGAAA+TAGACAAT
ATATTTTGCGTTGATAAACCAGTCAGGAGTCCAAAGCTCACATGCTGACAGATCGGAAGAGCGTCGTGTAGGGAAAGAGTGTATTGGCTAGTGTAGATCTAGGTGTTCGCCGTAGTATTTAAAAAAAAAAAATGTAGATTTCTATCGCGTAGAGGTATTTGCTCTTACACTAACGTTGCCATTTCTCTTTTGTATGTCCTCGATCGTAACATCATTCTTTATCCTACAGGTAATAGTCTACTCAGTTCTGT
+
CCCCCGGGGGGGCGEFGGGFGGGGGGGGGGG9FGGGGGGGGFECDGGGGGG@F,FFCFG8<FDGEGF@FGGCCFFGFGFEEFGGF9,,::EFEECA,65,5,,9,,4C,+4++8,,5,,,A,,,97:>7+4+,88E,3,3,,,C,7@+6+3@++83863@,,,,,,73,,,3,,3,3,*,5@,,2,+,,,+,4,+5=,2,+*******/**+*++1/+1=++8+4***)/.++++)+1++)+))))+)1).
@M03495:532:000000000-M42H9:1:2119:15940:4362 2:N:0:ACAGGAAA+TAGACAAT
ATATTTTGCCGTTGATAAACCAGGACTCAGGCTGGACCAAAGCTCACATGCTGACAGAACGGAAGAGCGTCGTGTAGGGAAAGAGTGTATTGTCTAGTGTAGATCTCGGTGGTTGCCCAGTTGTCAAAAAAAAAAAACAAAAATGTCAGCATAACTGTAATCAGCAGATACGGGATGCAAAACAACCACCTAACGCATCTTACCACCGAAGACTTAATCAAAATCGTCAACATGTGGTGTTCTATGAGGAG
+
CCCCCGGGGGGGGGFGGFCEFFGGGGFFGGGEFGGFFGGFGGGGCFEGGFGGDEFGGG,CFFFEGGGGG7@FFFGGGFGEFCEFGFFE,CC,,:<EEEF,,,95EFA,48?+,4,9,,,,,,,:,55=A<7+++84C+3,,,+6,,6C,,3,8+3,,+,7637,,,,,,,,+65+37,,,,,,,*,*3***,4,****3=++121)/)87(2*++2)3++*/)*)((*0()*)0+.2())(+))+1+1()(
@M03495:532:000000000-M42H9:1:2119:22405:4386 2:N:0:ACAGGAAA+TAGACAAT
ATATTTTGCCGTTGATAAACCAGCTAATTCCCACGCTCACTTGCTGACAGATCGGAAGAGCGTCTTGTAGGGAAAGAGTGCATTGCCGAGTGTATTTCTAGGTTGTCCGCATTTCACCACTACACTAAAAATTCCACTCCCCTCTCCTGTACTCTAGCCTACCTGATTCCAATCCACTTCACAGCTTGAGCCTCTATCTTTACCATCAGCCTTAACAGCCCTACTCCGCTCTCTTACCTCCAATTACGCGC
+
CC@C<F@DEGGGECFGG<F<,6@,C<<EFGC,C,868@@A,CCA9C,F,6CCFG,,B@@C<@+6,,,696C,:A,E,9F,6,,6,,,+++6,:,<5,<A9,,:,9@,,447,6@<,<,,:,AAB,,A,,:,98;F,,9,,96DC,,4,,78@C8,,,+,,4,,,,,7ECDD9,,66=,3379,,+@8,,,+6,,0,+,6@C72=++3+*4:?C?A+;;*3**)**))3:)-***4*+01;)*)*1*4(((0
@M03495:532:000000000-M42H9:1:2119:21437:4392 2:N:0:ACAGGAAA+TAGACAAT
ATATTTTGCCGTTGATAAACCATAGGTCTCAGGCTGGACCAAAGCTCACATGCTGACAGCCCGGAAGAGCGTCGTGTAGGGAAAGAGTGTATTGACTAGTGTTGAACTCGGCGGGCGTCGGGTCAGTTTATCAAAAATACTAATCTCTATGTACTTCCAGATGTTCATTTCGCAACCCGGTTTCTGACTTCTATTCATCTGCATATGTATATTACTCTAAACAGTCATATCTACTGGATACATCGCAGCAG
+
CC@BCFFEGFFG76FF99FCCC,,6C,C;6CCE<FFCAA6CF<E<A8,,6<<C<E,F<@,,,@@+@@,,,88,@@,,,C<,,@,C,CE9F<EE,,C,,,@?,AF9,,,,8,,+4+664@@+3@+>,=3,,,9,,,,+,5,3,5,,,,7,,,,,5@C=+,,,69,,@9:,,5458*49***=::,+61<B,+,,4+,+,+1++++43+33+)+1+32)3+++)))3/)++))+11+)*,++)165.3*1((.
@M03495:532:000000000-M42H9:1:2119:7205:4442 2:N:0:ACAGGAAA+TAGACAAT
ATATTTTGCCGTTGATAAACCAGCTAATCCTGAAAAAAAAATCAAAGCTAAAAACTACAATGCTAAGACCACGATGTGACTGCTATCAAAGTTAGATATATATGTAAATTATTCATCTGTCAAATCCTAGAATTATATCATACCTGCTCCAGCAATAACGACCTGTAATGGTTTAGTGGGTTGTTCACTGTTTCTGAAAAATGAAGATAGTTGTCCAGCTTCCAAAAAGTTTATTGTGTTTTCTAGTGGAG
+
CCCCCFCCGFGGGGGGFF@<FGECFFFFGGGFGFGG,CF+@8ACFGGF,CFECF7EFFGFGGGDDGGGEECEGGEF6FFE<EFG<,FED9CF?FDGFAEEF,FCFGFGGFGGGBEFE<FGCFFGCEGAFCCDF;FFGFGCDGGDDEDGG?=88D,4,=EEEC888ECEGFA>E=8DEGD@=+@EFGGGGGGGDFFCCDFD6DFGGADDA7C<FFF?;A5?9088AECCAC;@;FEEGFAFFFEFF42*-1)
@M03495:532:000000000-M42H9:1:2119:16109:4475 2:N:0:ACAGGAAA+TAGACAAT
ATATTTTGCCGTTGATAAACCAAACCACTTCTTGCCCTCCAAAGCTCACATGCTGACAGATCGGAAGAGCGTCGTGTAGGGAAAGAGTGTATTGTCTAGTGTTTATGTCGGTCGTCGGCGTGTTTATAATAAAAAAAAAATTACATTGTTAACGGAAGGTGCTACTCCCACTCCTCTCACAACGAGTAAACACACATGATGTGTGGGCAACTTCGCGTTACTTGACACTATTAATCCTGATAACATTCATA
+
C@CCCGGGGGGGCCGGGDF,,CFF@FGGGGGFGAEEFGGC@FFCEE@9EFFGGEC9<E,CF<CCCC+,,C:C@EGG,EEF7=FFDEFGGF9?FD<9CFFG,55,5?5:@B+8,+7,44@78+8A,,A;,,4E4A9++8++333,,7,,,,,,,03+3+@EB:D,,>3,3,43@,,6+327,44**434?<+,143**2+4+4+2*)**)*(*0+/*(22))+66*))*)(1+1+1.37;+.+))*)<:)).
@M03495:532:000000000-M42H9:1:2119:11024:4501 2:N:0:ACAGGAAA+TAGACAAT
ATATTTTGCCGTTGATAAACCAGCTAATCCTGAAAAAAAAATCAAAGCTAAAAACTACAATGCTAAGACCACGATGTGACTGCTATCAAAGTTAGATATATATGTAAATTATTCATCTGTCAAATCCTAGAATTATATCATACCTGCTCCAGCAATCACGACCTGTAATGGTTTAGTGGGTTGTTCACTGTTTCTGAAAAATGAAGATAGTTGTCCAGCTTCCAAAAAGTTTATTGTGTTTTCTAGTGGAG
+
CCCCCGGGGGGGFGGGGGFGGGGGGGGGGGGGGGFGGGGGGGGGGGGEGGGGDGGGGFFGGGGGGGFGGGGGGGFGGGGGFEGGGGFGAEFFACFGGGGGGGFGGGGGGGGGGGFFGGCGGGGGGGGGGCGGGFGGGAFFGGGFFGFFFGG?DFFFE?EEEGGGGCFFGGFEFFC3DFFFGGGGGGGGFGGGGGFGFEGGFGGGGFGGFGF7DFFGC7ACFBCF>C@*5@EGFF>=DEC>@**6E72:BE2
@M03495:532:000000000-M42H9:1:2119:5706:4515 2:N:0:ACAGGAAA+TAGACAAT
ATATTTTGCCGTTGATAAACCACCCTCCCTGTGGTCGTTATCTTGCTCCTTCTGTCGTCAACGAATTTACTAATTCCAAAGCTCACATGCTGACAGAGCGGAAGAGCGTCGTGTAGGGCAAGAGTGTATTGACGAGGGGAAAAGCCGGTGGCCGCCCGAATATGAATAAAATAAACAATGAGTAAACACACGTCTGACGAACATATAACGTGTATATCAGATGCATATGCTGGCATGACTATCAAAGGTCT
+
C<C9CFFGFGGG-,,CFGGDGFGDCCCCC8C,C<EGB:,C@<EFFF<FFGFFFAFF8D<FCFEFGFFFACA<FGCGCEFD,A<<,@,6CFG,EFEFE8E:CCCFGG@FFEC@FGCGGF,A++ECGAEGG9F,@C=8+++8+,,6,,+3++8,8++C@94+++37E,5@>9D,,,,,2,,,,,7,2,+5647*,*3*+5*4))14+++24:(/0)1+*11+2+7=*))++))+2)))2/)+.+.)+)+(/))
@M03495:532:000000000-M42H9:1:2119:11440:4515 2:N:0:ACAGGAAA+TAGACAAT
ATATTTTGCCGTTGATAAACCAGGACTCAGGCTGGACCAAAGCTCACATGCTGACAGATCGGAAGAGCGTCGTGTAGGGAGAGAGTGTATTGTCTAGTGTAATTATCGGCGGTGCTCGGATCAGCGAAATAAAAAGAAAAAGCGTGGTTTGAAGTTGCGGTGGCCTATGTCGCGATATAATTCAACAAGAACCAGTAAATACGACAGGAGTATAATCTTCGAGACACGACACGCGTGCAAGTGTACCGGTT
+
@C<CBCFE<C:FC@DF9,CFG?D@@FFF<@E<FE;E@@DFEFGGGGG<99F,E@FC<C6E@7::@8,@:CFBGEEFGF7E,@:F@6CC,,C655,AFF99,,:@,,,,++++4++9C7=:+84,,4++8,,5,;,+A:=83+,@@8+8+3+,,6,,,+4++++,,,,,,7,3******,,2,,2+,2,,,2,,4)04,1,++2*)))1.*/*3++2)+++2)/):((*)6(1.))()(./)2)-*-+((-(
@M03495:532:000000000-M42H9:1:2119:25844:4603 2:N:0:ACAGGAAA+TAGACAAT
ATATTTTGCCGTTGATAAACCACCCTCCCTGTGGTCGTTATCTTGCTCCTTCTGTCGTAAACGAATTTACTAATTCCAAAGCTCACATGCTGACAGATCGGAAGAGCGTCGTGTAGGGAAAGAGTGTATTGCCTAGGGTTGAGTCGGGCGGGCGCGGCAGCCGGAAAAAAAAAAAGCAACGCTTCGCTAATATTCGTCCAGCGTCCCATATATCTCTCAACTCTGATGCGAACAGCATTGACACAAATCTT
+
<CCCCGGG@FCF@C8F,,F<@DE;@CFFB<C6ECGF@C@GEGCE9FFCFGGFCEFF@C,C,6@@:FFD,F@C,CFE,@C<FFF<9,C<<,@FDGGG8EGFE,@@<=EFG,@FC:AFG=EFFFDEFGGFG<E9@AEG,,,,+,,,>+>@++83++**5**1*6**/*=6EC/**3*3*+++*1**1**2**:<++**2***)2)1*7****)**/*0)2*/./)9*.-**-()0))(*.**)2))),*.)))
@M03495:532:000000000-M42H9:1:2119:12300:4648 2:N:0:ACAGGAAA+TAGACAAT
ATATTTTGCCGTTGATAAACCAGAACCATCCAAAGCTCACATGCTGACAGATCGGAAGAGCGTCGTGGAGGGTAAGTGTGTATTGTCTAGTGTAGTCCTCGGAGTTATGCGTTCAGTTAGAAAAAAAAAGAAAATAATACATAAGTCATAGCTAATTCAGCGTTCATGATCTTTTCATGGTAACACTCTTGATTAAATACTCTCTTGTGTTGTAACTAATCCATCTAGAGTACGAGGTCGATCTTATTATG
+
CCCCCDCF@DCFGGGGGGGFC@EFFFFFFGA<FC,CFFGCFFFCCFG8<C8,,C:FF:,C<+8,@FF,,CFE,,CF659@EF9FF6C,9,6,:,,,,<5,,,++8,,,,,,,,8,,CFF,,,A,F+6:++4A,AD9,C,=,,7,,,,77=,8,+538?,,7++6@DA6,7,@,,6,2,,,232,232,@;2,52+,+,+7+++**+*=*4)**+++2+0+*1*+1**5+115845585):(*((+*5*/*0
@M03495:532:000000000-M42H9:1:2119:13558:4653 2:N:0:ACAGGAAA+TAGACAAT
ATATTTTGCCGTTGATAAACCAGGGACTCAGGCTGGACCAAAGCTCACATGCTGACAGATCGGAAGAGGGACGTGTAGGGAAAGAGTGTATTGTCTAGTGTGGATCTCGGTGGTTGGAGTCACCTTAAAAAAAAAAAAACGGCAACATCCACACATCATGGACGTGGCACACACTCTCTGAAGTTCGAGTCGAGCGAGACGTTGAGACGGTGCGGTGGTGCTGGCTCGTTTCGCCGATGGCTAAGGTCCAA
+
CCCCCGGGFFFGFG@FFCG9FFGGGGGEFEF?CGGGGG<FAFGGGFF,FEFGFFE@EE8,F@@CFE<F,@,C@,84,CCFE<FG,@<C,<6BF?,@BFF?<,,5,,,C4,,,@,4@+,4,,9,:5E5,9CB+64++++6+6+++++,,6,3,@++,827;@,,3*6*3,4,,*55,+,4255=,+,*,,,**/*0*)*)=)1:*12**)2(*2).*(/0)11))).)/)-(*)))-),))(*),).:)4,-
@M03495:532:000000000-M42H9:1:2119:24406:4653 2:N:0:ACAGGAAA+TAGACAAT
ATATTTTGCCGTTGATAAACCACCCTCCCTGTGGTCGTTATCTGTCTCCTTCTGTCTTCAACGAATTTACTAATTCCAAAACTCACATGCCGACAGATCGGAAGAGCGTAGTGTAGGGAAAGAGTGTATTGACTAGTGTAAATCTCGCGTGTGCTCGTGGCTCTCTAAAAACAATGTTCCACGGAGAGAGCGAAGCGATTGGTGGGGGAGGAGTGCAGTGCTACAGCTGCTGTCTAACCGCTCGCATCGAG
+
CCCC9FEC9<:@;;<,6@CC<@DFE,6BF,;,,,,@C@;C@FE,,C@F<EF,C9;<<,C;;C,,,C,@,C,C,,<,6,<E,,,6CDE,,,,+4@++4,4,,?:7FDGC@,87AFFF?,A<=,==,A,C?,,,9,,@FC@4=>,=,4,++4++++,4+6,+6,78A,,,@,,+,3,3?,,C,,+3+4033++++****1****5***37)*(*2))+/2;9+1)+*))*)(/*+0+);/):350(),;((.(
@M03495:532:000000000-M42H9:1:2119:12911:4687 2:N:0:ACAGGAAA+TAGACAAT
ATATTTTGCCGTTGATAAACCAAAGCTCACATGCTGACAGATCGGAAGAGCGTCGTGTAGGGAAAGAGTGTATTGTCTAGTGTAGGTGTGGGTGGGTGCCGTGAAATGTAAAAAAAAACAGAACGAAAATGTCGCCGTGAGTATCTTTTATGTCTTGCTAGTTCTCTATGACCAAGCGTGGTCCTGTTTGACCCGCCTACTGACCTATCTACAAATAGTGCCTCTTATGCCTTGATTAAGGATGGACGCAG
+
C<BCCFAFG<FFEE?FCFCEGGFFGDFGGGG9<,EEFEF,6,EF>:BF,CFBFG+78CCF9B6,,,,,,CEF,9@EFG,<CFE,,:6,9,,B@B:+48?4@F+,,9C,9,,A,,++++8,,,,:++8++:,,64++36+687>=BC3;,,,3@=,C9+7;@63,,3,7,,,73:,,34@C@3,,+7+,7,+3,,*4**3,*4+*0=*+/4*+1*;+*+4++01A)8)+1)7:+;9)+1++)*)()(+(.((
@M03495:532:000000000-M42H9:1:2119:9361:4720 2:N:0:ACAGGAAT+TAGACAAT
ATATTTTGCCGTTGATAAACCAGCTAATCCTGAAAAAAAAATCAAAGCTAAAAACTACAATGCTAAGACCACGATGTGACTGCTATCAAAGTTAGATATATATGTAAATTATTCATCTGTCAAATCCTAGAATTATATCATACCTGCTCCAGCACTCACGACCTGTAATGGTTTAGTGGGTTGTTCACTGTTTCTGAAAAATGAAGATAGTTGTCCAGCTTCCAAAAAGTTTATTGTGTTTTCTAGTGGAG
+
CCCCCGFGGGGGFGGGGGGGGGGGGGGGFGGFGFGGGGGEGFGEGFFGGGGGCFGGFGDGEFGGGGGGGCFDEGGGGGGGGFGE@EGFFGGGGGGFGDCFGGFGGGGGGGGGGFGGGGAFGGGGCFCFGFGAEGGGGGGDFGGGGGGFGGGGG=,,9=FFGDCEFGG8DAA@D@FFFDD8@+@EGFGGFGGGGGFGGGGGFGG+=AF?FGEDGFFFCCFFAA@99=5**:A@;EF@FEFFB4*1=A>E=64
@M03495:532:000000000-M42H9:1:2119:22121:4761 2:N:0:ACAGGAAA+TAGACAAT
ATATTTTGCCGTTGATAAACCAGCTAATCCTGAACAAAAAATCAAAGCTAAAAACTACAATGCTAAGACCACGATGTGACTGCTATCAAAGTTAGATATATATGTAAATTATTCATCTGTCAAATCCTAGAATTATATCATACCTGCTCCAGCATTCACGACCTGTAATGGTTTAGTGGGTTGTTCACTGTTTCTGAAAAATGAAGATAGTTGTCCAGCTTCCAAAAAGTTTATTGTGTTTTCTAGTGGAG
+
@CCC@CF9CE:CFEGGGGGGGGGGGFCFGCEFGG,CCEFF7EF9C@@FCFFE,CFG,EG@EFGG9EEGGFFF:FDCFGGGGCGGC6CEFFGFFGGGFFGGGGGGGGGGGGGGGCGGAGGGGGGCE@,AF,49EFGGGDGGFFAEBEFEGGG,@=,,9?ECG6>>D>FFFDG;F8=EFGDC@+8=DCDD93=,E,2=CDFGFGD@=9FFFGD@DC<DEFFFF?DC9*)+3:CFFF7AFEFFFGFFA579@@)
@M03495:532:000000000-M42H9:1:2119:15683:4779 2:N:0:ACAGGAAA+TAGACAAT
ATATTTTGCCGTTGATAAACCACCCTCCCAAAGCTCACATGCTGACAGATCGGAAGAGCGTCGTGTCGGGAAAGAGTGTAATGTCTAGTGGATATCTCGGTGGTCGCCGTACCCTTCAAAAAAACAAAAACTACAGAATCGCTCTGTGCAACATAAATAGTATATCACCTTATGTAGTAATGAAGACTAGCATCGTGTTTTACCCGAAGTCACGGCACATCGACTGTGGCTCTAATACTGACGACACAGGA
+
@CCCCGDFFFFGGGGGGFFCCEGEGGGDEGG8EFGGGGGFGGFGFFGFD<,FBF7+CFF7+BFFC<,8FECCFBAFCFGF,5C6,BFF<F,,,,,95@ECF7+,9=+?48+8+994,,,:?A=F+4EE<+8,,,,6,8,C,3,6+,8,,,,,,+,7,+,3,,7,,,37,,,,,,37+7,,,7,,53+@9<0@,,3**40,0234A?>*9**+53*)(1?+9)(8)/0+)((*)+37+.31)*(,)(*((((
@M03495:532:000000000-M42H9:1:2119:17375:4841 2:N:0:ACAGGAAA+TAGACAAT
ATATTTTGCCGTTGATAAACCAGTCAGGAGTCCAAAGCTCACATGCTGACAGATCGGAAGAGCGTCGTGTAGGGAAAGAGTGTATTGTCTAGTGTAGATCTCGGTTGTTGCCGTATCATTAAAAAAAAAAAAAACAAGAAAGAAAAGCTAGAGACGACATACTCAAAGCATGTCCTTAGTCTATCGCTACTGTCTATTCTAACTAGCTGCCCTATTCTAGAGCTATCCTCACGCACTGCAGTGTCACGCCA
+
CCCCCGGGGGGGGGGGGGGGGGGGGGGGGGGFGGGGGGGGGGGGGGGGGGGGGGGGGGGGFGGGFGGGGGGGGGFGGGFGCFGGGGGEGFFFGEEF9E,ABFAF,,84,B5A=,7,95AFD,C?EEEGGEC7=++,,,,8,,,,3,,,,3,,,+8+++++7,,6,,3,,4,3,,3,2,4,2,:;+**,6*3,,2+,+,+,+4+++**++,-*00/+*1+++*)+*)(23))/)))()(**(+()1)1,(((
@M03495:532:000000000-M42H9:1:2119:14171:4846 2:N:0:ACAGGAAA+TAGACAAT
ATATTTTGCCGTTGATAAACCAGGACTCAGGCTGGACCAAAGCTCACATGCTGACAGATCGGAAGAGCGTCGTGTAGGGAAAGAGTGTATTGTCTAGTGTAGATCTCGGTGGTCGCCGTATCATCTAAAAATAAAAACTCCATTACATCACTCCAAGCGACCCGTAGTCTGAATCACTCCAACGATTAGCGAAACACTTCTAACTGCGACCACAATCCGCGCATGCTGAGCCTTAACTCCGACAACATCGG
+
CCCCCGFGGGGGGGGGFGGGGGFG@FGGGGGGGGFGGGGGFGD,CFGGGGGGFFGGGGFFFFGGGGFFG:@@@CFFFFGF@FFGFGG,,CFD?EFGGFE<9,,@@<A,F@B+85=:B76+,9,,,,:CFG:,,,9,9+,,,4,,,,,,646,8+?89++++36++3+66,,7,,,,+,2@,3,+0++5,,+4***,*:+,++++++*3/1-//?6*.2)/)),).))+3(/*)/*/2)+)(2(()6*42((
@M03495:532:000000000-M42H9:1:2119:26303:4847 2:N:0:ACAGGAAA+TAGACAAT
ATATTTTGCCGTTGATAAACCAGCTAATCCTGAAAAAAAAATCAAAGTTAAAAACTACAATGCTAAGACCACGATGTGACTGCTATCAAAGTTAGATATATATGTAAATTATTCATCTGTCAAATCCTAGAATTATATCATACCTGCTCCAGCAATCACGACCTGTAATGGTTTAGTGGGTTGTTCACTGTTTCTGAAAAATGAAGATAGTTGTCCAGCTTCCAAAAAGTTTATTGTGTTTTCTAGTGGAG
+
CCCCCGGDDGCGGGGGGGGAF,CFFGGFGFFGGDFGGGGGGFFFF<F,EFGFGGGCFF,E@E@,,CFAEECFE@F@F,6,9FFFGFGF9?EE?FCGFFE<,FFFGGGG9CCEFDFEBEFGGFCBAGGGGCFFGGGGGGGGGGG,C@EGFE8E8@<:,6@CGGGGGGDEGGGGG8FGG;FGEECEDF@ADFFFGGFEFGFGFFFF78C@FGF++=AGE?F5;A@C>CC**9=DFFF5BAA>=78/+:>;>E@
@M03495:532:000000000-M42H9:1:2119:21677:4853 2:N:0:ACAGGAAA+TAGACAAT
ATATTTTGCCGTTGATAAACCAGAGGACTCAGGCTGGACCAAAGCTCACATGCTGACAGATCGGAAGAGCGTCGTGTAGGGAAAGAGTGTATTGTCTAGTGTAGAACTCGGTGGTCGGCGTATCCGTAAAAAAAAATGAACTCTGGTACGTTACTGTATTACGTGTACCTGAGATGACAGCAGTGGTGGTGAGGGGGGATACAGATGGATGTGTAGGAAGAGCCTGGTACTCATTACGCCAAACTCTGTCA
+
CCCCCGGGGAFGGDFFGGF9EGFFGGFFGGG8E8FF7@EFGGFGGA,FFDAC,CFGDGGG9@FF7F@<88@CF+@:C,CEC8EEAGFC<ACAA,CFEFF,C?,5<,5?D7,84+,,+++74@+4,4+,8+C<=++8,,,,,3,,,,,,7+83,+97@2,6,,+,,3,,7,,44,,,+6,,,,,,3,5**@*,,,*4**)1)2******)+,*2***)0/))0()..(**-)0***.*())-)((*)0))))
@M03495:532:000000000-M42H9:1:2119:16741:4987 2:N:0:ACAGGAAA+TAGACAAT
ATATTTTGCCGTTGATAAACCAGCTAATCCTGAAAAAAAAATCAAAGCTAAAAACTACAATGCTAAGACCACGATGTGACTGCTATCAAAGTTAGATATATATGTAAATTATTCATCTGTCAAATCCTAGAATTATATCATACCTGCTCCAGCAATCACGACCTGTAATGGTTTAGTGGGTTGTTCACTGTTTCTGAAAAATGAAGATAGTTGTCCAGCTTCCAACAAGTTTATTGTGTTTTCTAGTGGAG
+
CCCCCGGGGGGGGGGGGGGGGGGGGGGGGGGGGGGGGGGGGGGGGGGGGGGGGGGGGGGGGGGGGGGGGGGGGGGGGGGGGGGGFGGGGGGGGGGGGGGGGGGGGGGGGGGGGGGGGGGGGGGGGGGGGGGGGGGGGGGGGGGGGGGGGGGGGGEF@DGGGGGGGGGGGGGGGGGGGFGGGGGGGGGGGGGGGGFGGGGGFGGGFFGGFGECDFAG@FFFFF@FF)>FFFFGFFFEG@FFFGFEAEG;BE2
@M03495:532:000000000-M42H9:1:2119:12533:5020 2:N:0:ACAGGAAA+TAGACAAT
ATATTTTGCCGTTGATAAACCAAAGCTCACATGCTGACAGATCGGAAGAGCGTCGTGTAGGGAAAGAGTGTATTGTCTAGTGTAGATCTCGGTGGTCGCCGTATCATTAAAAAAAAAAAAAAAAAGAAAAAATAGAGATATCGAGAACTCTACAATACGAATAGACGTCATGACAGAAGATGTATACGAGTGGGTAATAGTGTACAATAGACAGAAGTGCACAGTCTATCGCAGAGACGAGCATAGCTAGA
+
CCCCCGGGGGGGGGGGGGGGGGGGGGGGGGGFGGGGGGGGFGGGGGGGGGGGFGGFGGGGFGFGGGGGFFGGGGGF@EFGGFFD9@,,,5CFFEG:5F7?F4:84C9A,:AEFGEGEGB6++3+8++,6,8+,8@,3,,8,,3++,*7,,,5,+7,73**,,*,,4*46*,,5,,2*,,,,,,,+6+,******)+*++11++++1++++)0+))*(+*++1/)/)117),/).0(*,.),)(.*)+)),)
@M03495:532:000000000-M42H9:1:2119:21190:5020 2:N:0:ACAGGAAA+TAGACAAT
ATATTTTGCCGTTGATAAACCAGTCAGGAGTCCAAAGCTCACATGCTGACAGATCGGAAGAGCGTCGTGTAGGGAAAGAGTGTATTGTCTAGTGTAGATCTCTGTGGTCGCCGTATCATTAAAAAAAAAAAAAAAATTATACACACACCTACGACGGTTACCAAAATAAATAACAGTTAGGACTCTATGATGTGATATGTCAGTAGTCCGCTAGTGCGATTGTCACTTCACATCGCACAGACAGCAAAATC
+
CCCCCGGGGGGGGGGGGGGGGGGGGGGGGGGGGGGGGGGGGGGGGGGGGGGGFGGGGGGDDFGGFGGGGGGGGGFGFFGGFFGGFGGFGGGGGGA<96CEA,,:?,4B,+@7C47=BB@F<<F9?BBGEG++6++=,,,,,,73,6+++5,,8++*****,,,,46,,,,5,5,,,+,2,,,,,*,+,,,11=,1,+,+,+1+++1+++*(*)0/+)))))).++).+2))++).(*-)0(1,()(*((.(
@M03495:532:000000000-M42H9:1:2119:5039:5051 2:N:0:ACATGAAA+TAGACAAT
ATATTTTGCTGTTGATAAACCATGGCCTCAGGCTGGACCTAAGCTCACTTGCTGACAGATCGGAAGAGCGTTGGGTAGGGAAAGAGTGTATTGTCGAGTATTGGAGTTTGGGGTGGACCGGACCTTAAATAAAGAAAAAAATCTTAAAAGTGTATTATTACGTCTCCAGTCTCCTGCAATGTCATATCTTGCTCTCCAATGTCTTTTTATTAAGTCTCTTACGGACCACACAAATTGCTTCTATGCAGACA
+
C9-A<EFA--;E;9<F,;@FF@,C@,,C<@E,;<,,C,,,CF8<,C;C,<,,C6,;CAFF86@,8@,8,+8,8,@BF7F,,,C@CF<C,,,6,,,,:>E,,,::,,9,,::,8>4>,9,++++499,,5,45=94,,,,8+664,,,,,,,3635,C+6,,+6,68,,,,,67,3,+,289,75;,+,3,+,75?<;,=,99=C+?C332*+2+++*+1=++-**/)*/5(2))4@7*1+*+**+*1**0(
@M03495:532:000000000-M42H9:1:2119:11755:5064 2:N:0:ACAGGAAA+TAGACAAT
ATATTTTGCCGTTGATAAACCAGGGACTCAGGCTGGACCAAAGCTCACATGCTGACAGATCGGAAGAGCGTCGTGTAGGGAAAGAGTGTATTGTCTAGTGTAGATCTCGGTGGTGGGTGGATGCGTAAATAAAAAAAAAAGAGTGTGACAGGCGGGTGCTAGGGTAGGTATTATCTTAACCCTTTGCTCCACCGTAGTTCGTTACAGTAAAGACTCCGTTGAGCGTGGTCAGATGAGTAATGCTGTGTCGG
+
CCCCCGGGGGGGGGGGGGGGGFGGGGGGGGGGGFGGFFFCDFFCFDFAFFGFGGFG,C6EEFCB:FFF8F+@F@FFFGGGEEGF<E<FFC<E?,6CF<?,9,,:,5:@E,,,+8,:+8+++5,,+@64+,,9CAEECCB++3,9,7;,,,8++0+***@3,7,,1,**2,5,5,2,+,=9,=,,*411,,*,,*/4/*++.*0**+*1++)++)+*(2))02(/5(().))***1.*)*/)*))*)+))4(
@M03495:532:000000000-M42H9:1:2119:24481:5084 2:N:0:ACAGGAAA+TAGACAAT
ATATTTTGCCGTTGATAAACCAGAACCATCCAAAGCTCACATGCTGACAGATCGGAAGAGCGTCGTGTAGGGAAAGAGTGTATTGTCTAGTGTAGATCTCGGTGGTCGCCGGATCATTAAAAAAAAAAATAGCAGAAGTGTATTATGTTCTTGTCCTGCTGCCTATTTGTACATCGCAGACATTCGAGTGTAGGCCATTTGCTGCCATTACCTAGCATATACACCGTTCATGACCTCTTGTGCCTGAAGAT
+
CCCCCGGGGGGGGDGGGGFGGGGGGGGGGGGGGGGGGGGGEGCFGG<FCEFFGGG:@EFFGG6:FFFA<F<CEF8BEGGGCEFFGEF9,CFF,,<A,A@,B???F=A=47+++++=,,A<A,A@=74+6:,,,,,8,3,,:3,,,3,9,33CC+,,,63@=76,7,53,7,5,7,+0++*4,7,53+,7*5,,,*1*4+,++++43*++5*+21***2++++*2/(0:)(*++)))0./*7*))1)*))).
@M03495:532:000000000-M42H9:1:2119:12047:5171 2:N:0:ACAGGAAA+TAGACAAT
ATATTTTGCCGTTGATAAACCAGGGACTCAGGCTGGACCAAAGCTCACATGCTGACAGATCGGAAGAGCGTCGTGTCGGGAAAGAGTGGATTGCCTAGTGTTGATGACGGATGTCGCCGCTACCCTAAGAAATCAAAATAATATTAATAATGTCAAGTCTCACAGCTATACACACAATACATACTCTCAGCCCTGGGTCTGCACATCTCCATTACTCTATCCCCTACGAACTATTTGAAGCCAGTAATTCC
+
CC-8-E@EFDFGCEFG<@FFFAE7FFCFF<,@F@FCF@FCF@<@CEFF,C<<EF,EFGFGFFEF@7,,968@@@,B,8@7++9BFFEC,:,E<,:EE@F<:5,,,,,5@=+4@E9=@7++8@F,,,,,,:A,,,4,,4,4,6,7,,,9,,,,,?,@,6,,,,7@E,>,,7@;8,++6623,,,,5,5,,,+47@0++,*4*2+*+4454,0+++++*53+3*)*3-7*/(-**+19+*++0*(()*,1)9.
@M03495:532:000000000-M42H9:1:2119:19203:5198 2:N:0:ACAGGAAA+TAGACAAT
ATATTTTGCCGTTGATAAACCAGGACTCAGGCTGGACCAAAGCTCACATGCTGACAGATCGGAAGAGCGTCGTGTAGGGAAAGAGTGTATTGTCTAGTGTTGATCTCGGTTTTCACCGTGACATTAAAAAAAACAATTACTGATGTGGTAGCCTGGTTGGTCATCTTCAAATGCAGTCAAGGGGTTGGCTCGCCGGTGCTCATTGAACAATTACTAGACACTCATCGTACCCTTGTCCCACATTCAGCTGG
+
CC<CCFGGGFGGC7,CECE9CEGC89EECEGGGGGGFGD@C<FECEFF9<<EGCG,,CF8D@@EG86C@@:CBCF,F9C8@8CBFFF,65F9EFG,?F,C5,,5,:E,,4,4,,,5:4,,+45:9,:;?<4+>+,9,,74,,,,,,,,@,86,?=+,+++36,,,,,7,,3,,,@3+,,,,,+++53+,@75*******,4=+++++2+,*+2=++*4++))()+*(*)/(2*2).*)**/*)/+)+1)((
@M03495:532:000000000-M42H9:1:2119:16485:5202 2:N:0:ACAGGAAA+TAGACAAT
ATATTTTGCCGTTGATAAACCAGCTAATCCTGAAAAAAAAATCAAAGCTAAAAACTACAATGCTAAGACCACGATGTGACTGCTATCAAAGTTAGATATATATGTAAATTATTCATCTGTCAAATCCTAGAATTATATCATACCTGCTCCAGCAATCACGACCTGTAATGGTTTAGTGGGTTGTTCACTGTTTCTGAAAAATGAAGATAGTTGTCCAGCTTCCAAAAAGTTTATTTTGTTTTCTAGTGGAG
+
CCCCCGGCFGEGEEG9C@@A<FEEGFFGGGGFG,,C,+@F+C@FA@C<FFGFF6FDFAE@EFGFGGCF<<F@FFFFGG9@,,EFCF<CCEF<A@FFGGGGFF@EGGGGGGGCF95E,EFGFDAFGGGFG,?EE9@@F4@9EFGGGCCA,@8@EC49,6@EGGGGG@,=D;==AFF9==D81A6@?B9@@8?CFFDC9,8A98?G?88<822<CFAGEF?ABF<CF@53<@ECAF6*=7AFFFFF9*,1)7)
@M03495:532:000000000-M42H9:1:2119:12005:5208 2:N:0:ACAGGAAA+TAGACAAT
ATATTTTGCCGTTGATAAACCACCCTCCCTGTGGTCGTTATCTTGCTCCTTCTGTCGTCAACGAATTTACTAATTCCAAAGCTCACATGCTGACAGATCGGAAGAGCGTCGTGTAGGGAAAGAGTGTATTGACTAGTGTCAAGTTACAGGTCAGGATCATCATTAAGAAACGAAAACTCCAGTTCACAATAAACAGTCACGATATTATAAGTATGACCATCTATAAGAACAACACACTAAACAATATAGAA
+
CCCCCF9CC9CB@7@FEGGD<CFGGGGGGFGC8F<,@CFFGGGCFDE9,CEFGFEE,CF@FFCFF8@F<EGCCFEA9E,F,=<@F,@C,AECFGGGF,<BFFGD8<CFG7FGGBFFG7<E,?,,9CFFFDA9;AEDF;D,,,,99,,,,99,40,,,6,,,,,,,,,46=,3+++36,=@8,7@+,+6,@+6=,0,2,+2*30C++5++2*5+++50;;*91*310;CB:5****)/)//4**)3*,*0>4
@M03495:532:000000000-M42H9:1:2119:20947:5239 2:N:0:ACAGGAAA+TAGACAAT
ATATTTTGCCGTTGATAAACCAGCTAATTCCAAAGCTCACATGCTGACAGATCGGAAGAGCGTCGTGTAGGGAAAGAGTGTATTGTCTAGTGTAGATCTCGGTTGTCGCCCTATCATTAAACAAAAAAAACCGTCATGAACGTCATCTCCGGTTCCCTTATCTGCTACTACACCTAAGTAGACGTGAGTGTGACACTAGTGTCGTGGACAGTCGTGACGTGCAGTGATCACACACTAGTATACTCTACTTT
+
CCCCCGGGGGGGGGGGGFGGGGGGGGFGGGGGGGGGGGGGGGGGGGGGGGGGGGGFFGGGGGGGGFGGEGGGFGFFGGGGGGGGCE<,CEF,B,<,<<55AF,,8,5,,4,+,,,9,,,95,:FECCF:+4+++8+,,6A,,68+4,,46+=+++8,+,,@E3,3,,3,,7,,3,,+,757,,++++5,@=,,,+,;7*@+5?9***/*,-4;/**)*/8))(1+(*++*0*;>)(*)++)+1)*)+1.)1
@M03495:532:000000000-M42H9:1:2119:25605:5248 2:N:0:ACAGGAAA+TAGACAAT
ATATTTTGCCGTTTATAAACCAGCTAATCCTGAAAAAAAAATGGAAGCTAAGAACTCCAAAGCTAAGACCACGATGTCACTGCTATCAAAGTTAGATATATATGTAAATTATTCATCTGTCAAATCCTAGAATTATGTCGTATCTGCTCTAGCAAGTACGACCTGTAATGGTTTAGTTGGTTGTTCACTGTTTCTGATAAATGAAGCTAGTTGTCCAGCTTCCAAAACTTTTCTTGTTTTTTCTAGTGGAT
+
BC9C-;-C--6B-;CEF9@FAFGGC<@6CE<@,,,;@:6@+E,,6C,6CEA,,;,C,,C@9666,6,:,,:C,:,D6,<,,C@FC@E,,:<FE<<95FFGAFGAE<:5:CF5C,,CFA9,A95@,AFE?,:,,EFG,4=,9D4,4=EG8,499=9,,6,@C+>8=E,44,@4@88D+,,86D86=@33>,?,,72,+,67DD9D+D+++,:C+?<8*+9*5<)=9*0+0*;+++?*5***0*06+*,1).*
@M03495:532:000000000-M42H9:1:2119:13898:5259 2:N:0:ACAGGAAA+TAGACAAT
ATATTTTGCCGTTGATAAACCAGTCAGGAGTCCAAAGCTCACATGCTGACAGATCGGAAGAGCGTCGTGTAGGGAAAGAGTGTATTGGCTAGTGTAGATATCGGTGGTGGCCGTGTAATTAAAAAAAAAAATAAAAAAGACGGTACGGTGCAGAGGAGAGCGATAAGTAAAAAAGAGGCAACTGCTCGAGGAAACTGAAACATAAGGGGCAGGGTAGGGCGAAGTGCTATAGACTGGCAGAGTCGAACACT
+
CCCCCGGGGGGGGGGGGGGGGE@EGGGGGGG8FEAG<FGCEFGGGGGGGC<F<;<D@CEG@FGEFGG@F,ECFFF,CEAFC?CFFGG,,9@F<@FE,,:,,,8+8F7?,,,,+++9:5?,55AEFGBF=@F,,8,8,++38++3++++6++,,+++3+3+6+3,**4,,77,,****6;*,*,,*,+**4)*,,),+,*,***++2**)*(*2))233)))),.0.)**.)****)*.)0(/--)(*.(()
@M03495:532:000000000-M42H9:1:2119:17169:5268 2:N:0:ACAGGAAA+TAGACAAT
ATATTTTGCCGTTGATAAACCAGTCAGGAGTCCAAAGCTCACATGCTGACAGATCGGAAGAGCGTCGTGTAGGGAAAGAGTGTATTGTCTAGTGTAGATCTCGGTGGGCGGCGGATCAGTAAAAAAAAAAAAAACAAATACAGACACAATAACAAAAGACACATTTAAACTAAACTCATGAGAGAAGCACGTGGGTGTACCATGTAAGTTGTCTACTCGACTTAGACCTCTTCCCACAGGCAACCTCAGGA
+
CCCCCGGGGGGGGGGGGGGGGGGGGGGGGGGGGGFGGGGGGGGGGGGGGGGGFGGGGGGGFDGGGGGGGF@FGGEFFGGGFCGG9FF9EFGGGA@E,<,:AF,A,=++,++7@+8+4,,:EB??=BFGG=@7***,,,,73,,,,4,@*,5,2*,6,*6<,2,,,,2,2,,,,,,4*++2+3++7+585*)/**)*/**=++++++***+-**1*2.*))).-*0))2)).***04*,)),*40)(*((.(
@M03495:532:000000000-M42H9:1:2119:24383:5272 2:N:0:ACAGGAAA+TAGACAAT
ATATTTTGCCGTTGATAAACCAGGACTCAGGCTGGACCAAAGCTCACATGCTGACATATCGGAAGAGCGCCGTGTAGGGAAAGAGTGTATTGTCTAGTGTTGTTCTCCGTGTGCGCCAGATAATTAAAAAAAAAAACACCCATCACCCCTGTGTACTATCAGTTACTTGCTAAGTATTCTACCTCTGAGATGGGCACATGCTGCTCTGGTTGTTCATCTTCTTCAATTGTATCTCCACCGCTCGTCACTGG
+
AC@BCGEGGFGFFG@FEAFGGCGEFF@GGGGGGCFGGGFCFG8,@F9EFGE@FGDC,6ED,8FC:,6CB+8:+@:EFG7ECFGFGFFGGFA,,5CAAFFE,,9,,,A,+,:94<,48++,,,595,,A,E748FG++,,+++@8>E,>+@+,,?D=9+8,,,75,,7,533@,,3,5,8,,3<@*,2,>,=,7,*1*124*++**+24*,**;*1+9++4=+9+1**+*/*+4++*27)).)(,./*().(
@M03495:532:000000000-M42H9:1:2119:8784:5312 2:N:0:ACAGGAAA+TAGACAAT
ATATTTTGCCGTTGATAAACCAGGGACTCAGGCTGGTCCAAAGCTCACATGCTGACAGATCGGAAGAGCGTCGTGTAGGGAAAGAGTGTATTGTCTAGTGTAGATCTCGGTGGTCGCCGTAGCATTAAAAAAAAAAAAAGAAGAGGAACAGAACTCTAATGAAGCAAGAGAGCGTGAAAGAAAGCGTATTAAAGACGTCACACCATAAGACAAGACACTCATGCGTCGACCGAGCATACAAGAAACAGACG
+
CCCCCGGGGGGGGGGGGGGGGGGGGGGGGGGEGGGGGGGGFGGGGGGGGGGGGGGGGGGGGGGGDECGFG6C@FGGGGGGC=FG?FGDGGGGGGGGFFEE,9,5,:@?,,@,C8,C744++++,,A,AFECGGEGEFE8++,78,DC@,,,,45,,,+5,,,57<:>@8D@****33>:,,,,,0**;*,+,,4+,2***)1*/****1+)**))*(*/))+)+)(()2(-))))(0)*/)*((.(*((((
@M03495:532:000000000-M42H9:1:2119:25148:5334 2:N:0:ACAGGAAA+TAGACAAT
ATATTTTGCCGTTGATAAACCACCCTCCCTGTGGTCGTTATCTTGCTCCTTCTGTCGTCAACGAATTTACTAATTCCAAAGCTCACATGCTGACAGATCGGAAGAGCGTCGTGTAGGGAAAGAGTGTATTGGCTAGTGTATATACTGGTGGAAGACGTGTCACTAAAAAAAAAAAACAAGAAGCTGCAGTTATGGAGACTAAGCGGACACGACCCTAGCACTCACGTATTTCAGGATGTTGTCCTATACCC
+
CCCCCGGGFGGGGGGGACFGGFDBF@FGGGGEFGGGGGGCFEFGGGFGGGFFCEEFGGGGGGGG@FGD6EEGAFGGEA9A,,CEGFF<CFFEFGGGGECDFGDGFGGGFGGCFFDFGGEFGGGG<EFFG5C,@FFEEF;B9,,,,4,,9=7+,+,4+6+6,7,6,,36,3@3@6+5+,4,,@,@5,*,7,2,72*2*13<4*;;**))2,/))))2(2)**)..)((2+()+++*.*()1)0))+1+.)).
@M03495:532:000000000-M42H9:1:2119:26283:5352 2:N:0:ACAGGAAA+TAGACAAT
ATATTTTGCCGTTGATAAACCAGCTAATCCTGAAAAAAAAATCAAAGCTAAAAACTACAATGCTAATACCACGATGCTACTGCTATCAAAGTTAGATATATATGTAAATTATTCATCTGTCAAATCCTAGAATTATATCATACCTGCTCCAGCAATCACGACCTGTAATGGTTTAGTGGGTTGTTCACTGTTTCTGAAAAATGAAGATAGTTGTCCAGCTCCCAAAAAGTTTATTGTGATTTCTAGTGGAG
+
CCCCCGEFGCFECEFGGGF,CED86CFFFFGGFF<,C@F:FFFAFCGGFGGF96@CFDF<,9<,66,CAEE@FGGF,,<C<AFECGFAFF<FFG9FGFGGGDC9FAFCCEFGGAFFFFGGGGGFDG,EF<F9EFC;<FFGFAD8;EC448,4,699>?E+B6B8==C,7=4=,,6@=;88CGDC6A9EEG=36,C,D:=,:8=+DFCF7<05+4@C7=*;**:9;58*0:A996B*<=+3;97*=7,*-7/
@M03495:532:000000000-M42H9:1:2119:11922:5388 2:N:0:ACAGGAAA+TAGACAAT
ATATTTTGCCGTTGATAAACCAGCTAATCCTGAAAAAAAACTCAAAGCTAAAAACTACAATGCTAAGACCACGATGTGACTGCTATCAAAGTTAGATATATATGTAAATTATTCATCTGTCAAATCCTAGAATTATATCATACCTGCTCCAGCAATCACGACCTGAAATGGTTTAGTGGGTTGTTCACTGTTTCTGAAAAATGAAGATAGTTGTCCAGCTACAAAAAAGTTTATTGTGTTTTCTAGTGGAG
+
<CCCCGGGFGGGDEFCE<FEFCFA,;<FFGF<FGFGDGGG;<CEEC,F<EEEDF,CFGGGDA6C@,:CF,CC,8,,,,6CA,C@EEE@ED@6BF6,EGDEFDFFFFGFGGGEFG<B@@,F,FF9?C<4EEFFE9EFDDBFEGA,4=,,9,,4@D9CEDD8C+@>8,@EDD?=D,6@6,@,@+@6+==DGAFDD8+,6@FGFF8DD+=6BE=2+5AF@?*;+;*;:@C*0:;+9EA5?*;*5>*:A95:)10
@M03495:532:000000000-M42H9:1:2119:8739:5392 2:N:0:ACAGGAAA+TAGACAAT
ATATTTTGCCGTTGATAAACCAGGGACTCAGGCTGGACCAAAGCTCACATGCTGACAGATCGGAAGAGCGTCGTGTAGGGAAAGAGTGTATTGTCTAGTGTAGATCTCGGTGGTGGCCGGAGCCTTAAAAAAAAAAAAAGATGAGAGGGGGGGAGGGGACTGGACGCTACGGGGTGGAAAATGGACGGGATTCGTCGGGGGCGAGTGAGAGCTCTGTGACGGAGCGTAACAGGCACGAGGCGGGGCACTCC
+
CCCCCGGGGGGGGGGGGFGGGGGGGGGGGGFFFGGGGFGGGGFGFGGGFGGGGGFGEGFGGFGEGGEGGGEEGGGGGFGG<FFGFGGFGGGGGFGFFE@EF9FGG<<5,B,@F@,,,,@+8+++9,94A?,68=7@8>=+6@;,6,,++++**)2**)***2****/*//*2***/)*++*+++*+)*2*)*+*)292)*)/)/)070=+,**)*2-2**.)(8)4(*)()20.)(1(.)(1((),*((.(
@M03495:532:000000000-M42H9:1:2119:15882:5419 2:N:0:ACAGGAAA+TAGACAAT
ATATTTTGCCGTTGATAAACCAGAGGACTCAGGCTGGACCAAAGCTCACATGCTGACAGATCGGAAGAGCGTCGTGTAGGGAAAGAGTGTATTGTCTAGTGTAGATCTCGGTGGTCTCCGTATTATTAAAAAAAAAAACAACACTATACTCATATGTGCAACTATATATCAATGTACATGCAGGTCATCCGCTACAGTCGCGATCTTTCTCAGTTACTTAGATAATGTCTATATCTTAAAAGACTGTCATA
+
CCCCCGGGGFGGGGGGGGGGGGGFGGFFGGGFGFCGGGGGCFGGGGFFGGG9DFEEFG?F@FGGGGEAFGGGECCCFCFGC,CA@DFFAF9FGF@FGFGGA@,,5<,C?4=CBC,,,:EC+9A,5C9FA@FFC7C84:6,,3,8,,,8,,,,,+,8,6,,,,7>AF;,@@,,,77,+,,,,5,5+,+,,@+*19*,*231**/***5++,:@++++/1+++1*++**++*0+++4/+111)2((+)0)))1
@M03495:532:000000000-M42H9:1:2119:4677:5508 2:N:0:ACAGGAAA+TAGACAAT
ATATTTTGCCGTTGATAAACCAGCTAATCCTGAAAAAAAAATCAAAGCTAAAAACTACAATGCTAAGACCACGATGTGACTGCTATCAAAGTTAGATATATATGTAAATTATTCATCTGTCAAATCCTAGAATTATATCATACCTGCTCCAGCAAGCACGACCTGTAATGGTTTAGTGGGTTGTTCACTGTTTCTGAAAAATGAAGATAGTTGTCCAGCTTCCAAAAAGTTTATTGTGTTTTCTAGTGGAG
+
BC-BCGGGGGGGEDGFFEFGGGGGCGCEFGGCF8<<<FFEGF@E9FGGEDFF9AFGGGFFGGGFCFGCFC<FFGGGFGG<FDGGE9EF9<ECFCFEGGGGGGGGFFGFGGGGGGCCEFGGGGG9EA<FGGCEDGGGGGGGFEFBEF8=EFGG8=,9@=EE>CECFGGGCEG;EFCFGADDEC6CDFGFCGFFFFFGGGG9DFDD+<++BAE<+=<:CDFF5?@FA@=09>E@++1*D=AF27A4BEE67@)
@M03495:532:000000000-M42H9:1:2119:19464:5539 2:N:0:ACAGGAAA+TAGACAAT
ATATTTTGCCGTTGATAAACCACCCTCCCTGTGGTCGTTATCTTGCTCCTTCCAAAGCTCACATGCTGACAGATCGGAAGAGCGTCGTGTAGGGAAAGAGTGTATTGTCTAGTGTAGATCTAGTCGGTGGCCACATCATTTGTATAAAAAAGTGCGTACACCTAGTATAATATGGCAGTGGCAGGCGGAGACACTAACTTTGAAGATTAAATAATCCGTCCGACTACGCTCCGTTCTCATCCACATACGTT
+
CCCCCGGGGFFGCGGGFGGFGGGGGGG@FDFCFGGGFFEFGGGGGGGCF@DEGFEGFGGGGGGGCGFFFFGGFGGGC:F79AFG@FF@=EE?AC,4EDAF??CAFF@,C,CA@CEFA5,EE,,,,+7+++,,,+,9,=,;,,,4,9@,,44+43,++6@C,,,@,86,3,,737,36+6,,+,+0+6+3@5*,,*,31+,++5++45+=:*2+3++**3*3)(2)(0*2(//)))(11++)2)())+/(/(
@M03495:532:000000000-M42H9:1:2119:19946:5582 2:N:0:ACAGGAAA+TAGACAAT
ATATTTTGCCGTTGATAAACCACCCTCCAAAGCTCACATGCTGACAGATCGGAAGAGCGTCGTGTAGGGAAAGAGTGTATAGTCTAGTGTTGATCTGGGCGGTCGGCGTTTCATTAATAAAAAAAAAATTCCCCCCACTTCATGCGTACTCAAGCACACAAGTTAGCGCTGAAGCGCAGACGTTGACCGTCTACATTTCACAACCACTTTAACCTCCGTCCTCCGCTCCATTGATCCTCCACAACTACGGA
+
<C<C@FEFGEFBFC<<F,CFEE<@FGGEFCGFFFC9CEFFGGGGGF@FGGG@,CF,@@C@:+6BEDFG@8,:EFCE9EE@,,CC9@<ECF,,5,,9,9,,7=474:F:44@E,<5,,,CFDFFE++3@D=BC9,++C7>:,,7@F6B+5;,,,*,,,*@*3,,,,,511C5*?61*)4*1,*4/1**03A<*/<+13=++;:C**.**+2)11*/*(1)008)).(,9).):*/*)2)1)(*(.0.+.(((
@M03495:532:000000000-M42H9:1:2119:15029:5598 2:N:0:ACAGGAAA+TAGACAAT
ATATTTTGCCGTTGATAAACCAGTCACAACCACTTCTTGCCCTCCAAAGCTCACATGCTGACAGATCGGAAGAGCGTCGTGTAGGGAAAGAGTGTATTGTCTAGTGTAGATCTCGGTTGTGGCCGGGTCATTAAAAAAAAAAAAAAACACAACACCAGAGAAGACCATGATGGCACAAAAATCTCACGACAAACTGTCACGTAACACACAATAGTAGACATGGTTACATGAACTGTACCAGTACCTAATAT
+
CCCCCGGGGGGGGGGGGGGGGGGGGGGGGGGGGGGGGGGGGGGGGGGGGGGGGGGGGGGGGGGGGGGGGGGGGGGGFFGGDGGGGGDFGGGGGGGGGGG<EFGGGGCB<,,:C,4?4,6,,,+4@++6+4,A,,@>?>@FCGE>+343,3,3+++***,6,@,,,,6,,4,,,4,,*,,,1,,,+,4/**)/,/*0+,++2****+*1)/(*23+1)+++10(+1))317.++*1.*)**)2.)9)+)--.
@M03495:532:000000000-M42H9:1:2119:12773:5634 2:N:0:ACAGGAAA+TAGACAAT
ATATTTTGCCGTTGATAAACCACCCTCCCTGTGGTCGTTATCTTGCTCCTTCTGTCGTCAACGAATTTACTAATTCCAAAGCTCACATGCTGACAGATCGGAAGAGCGTCGTGTAGGGAAAGAGTGTATTGTCTAGTGTAGATCTCGGTGGTCGCCGGATCATTGAAAAAAAAAACGACATAGCGTAGTGCGCAGGTCGTCCCGATATGGATAACATATATGGATAAGTCCCCATTTCACAAGCTCTATCC
+
CCCCCGGGGGGGGGGGGGGGGGGGGGGGGFG<AFGGGCGGFGGGFGGGGGGGGGGGFGGGGGGGGGGGGGGGCGFGGGGFCGGGGGGGGGGGGGGGGGGGGGGGGGGGGGGGGGGGGGGGFGGGGGGFFE9?B=EAF9=AE,@,CECGC8++,+++8+3+@=;,,8,63DCEC@:****5*,,2*4***,2*4*)*1,)4)**)/)))+27+++**)+3+1+)+1)/*;)9*))))0.0*)2,(/)0)).,
@M03495:532:000000000-M42H9:1:2119:24701:5642 2:N:0:ACAGGAAA+TAGACAAT
ATATTTTGCCGTTGATAAACCAGGACTCAGGCTGGACCAAAGCTTACATGCTGACAGATCGGAAGAGCGTCGTGTAGGGAAAGAGTGTATTGTCTAGTGTTGATCCCTGTTGTGGTGTCAGTCGTAAAATCCCAAACAACCGACGCACGTGACTACCCCATGTTCTCTAGATGCGGTGATCTTAACATCACCAAGGTGACATTGCACGACCTGGTCAGGTCACCTTGCCTTTACCCCCATAGCCTCGACTG
+
CCCCC9-CEFGGDECA,CECFGFC,C,C,CF<E,,E,EF86E@96EFCFD@EDFGG,E9@,B,8@D,<C7,@7,E,6A,:,4EBDFGE6C,<CFGCFG9F,<5CBE8,,,,598?A,:,:,:,89A=:A,4,,9@=+,@96++6++84+,3,+3,,3=+833,,383=793@;,++++1,,,,,+,+,4,+,,46*;,59+522++****)/*;@8**)+)/024>9?)***+1*.*(../*))+,*/6?(
@M03495:532:000000000-M42H9:1:2119:15556:5647 2:N:0:ACAGGAAA+TAGACAAT
ATATTTTGCCGTTGATAAACCAGCTAATCCTGAAAAAAAAATCAAAGCTAAAAACTACAATGCTAAGACCACGATGTGACTGCTATCAAAGTTAGATATATATGTAAATTATTCATCTGTCAAATCCTAGAATTATATCATACCTGCTCCAGCAATCACGACCTGTAATGGTTTAGTGGGTTGTTCACTGTTTCTGAAAAATGAAGATAGTTGTCCAGCTTCCAAAAAGTTTATTGTGTTTTCTAGTGGAG
+
CCCCCGGGEFGGGGGGGGGGGGGGGGGGGGGGGGGGGGGGGFGAEF9FFFGDGGGGGGGFFGGGGGDGGGGG:FCEFDFFGGGGGGGGGGGGGGGGGGGGGGEGGGGFGGGGGGGGAA,FFFGGGGGGGFGGGGGFFE;FFGGGGFGCFGF8EDFEFDFCCEGGGAEGGAFDFF8DFE@FGEEGGGDGG8=EGGFFFFGFFGGFGB?@FFEG8F5CCGAFFAFFF@CCB8AGFEF*B7AABG?6BAD;>E2
@M03495:532:000000000-M42H9:1:2119:17601:5665 2:N:0:ACAGGAAA+TAGACAAT
ATATTTTGCCGTTGATAAACCAGCTAATCCTGAAAAAAAAATCAAAGCTAAAAACTACAATGCTAAGACCACGATGTGACTGCTATCAAAGTTAGATATATATGTAAATTATTCATCTGTCAAATCCTAGAATTATATCATACCTGCTCCAGCAATCACGACCTGTAATGGTTTAGTGGGTTGTTCACTGTTTCTGAAAAATGAAGATAGTTGTCCAGCTTCCAAAAAGTTTATTGTGTTTTCTAGTGGAG
+
CCCCCGGGGGGGGGGGGGGGGGGGGGGGGGGGGGGGGGGGGGGGGGDGFGGGFGGGGGGGGGGGGGGGGGGGGGFGGGGGGGGGFFFFGGGGGGGGGGGGGFGGGGGGGGGGGGGGGGGGGGGEGGGGGGGGGGGGGGGGGGFGGGGGFGGCFFGDC8FGGGGGGGGGGGFGFGCGFGGCEGGGGGGFGGGGGFFGFGGGFGGGGFGGFGFGFFFGEFFFFFFFFFD7AEEFFFF@FFFFFGFEBAD4>@)
@M03495:532:000000000-M42H9:1:2119:21138:5710 2:N:0:ACAGGAAA+TAGACAAT
ATATTTTGCCGTTGATAAACCAGCTAATCCTGAAAAAAAAATCAAAGCTAAAAACTACAATGCTAAGACCACGATGTGACTGCTATCAAAGTTAGATATATATGTAAATTATTCATCTGTCAAATCCTAGAATTATATCATACCTGCTCCAGCAATCACGACCTGTAATGGTTTAGTGGGTTGTTCACTGTTTCTGAAAAATGAAGATAGTTGTCCAGCTTCCAAAAAGTTTATTGTGTTTTCTAGTGGAG
+
CCCCCGGGGGFFGGFGGGGGGGGGGGGGGGGAGFGGFGGGEGGGGGGGGGGDEGG@CFGGGGGGGFGGGGGGEEGGGGGGGFGGDGGGGGGGGGAFGFGGGGGGGGGGGGGGGGGGGGFFFCFGGGGGGFDBFGGGGG9,CFGFG8FFEFG8EFFGG8DGG6EEGGGGGGGFGGGFG,A=EGEEFGGGGGGFGCDGGGGFFGG7DAC?FCEF8EFGCC:??FFFF;@*9@@GFFF;C<9ADFE4+:DA2*)
@M03495:532:000000000-M42H9:1:2119:17612:5720 2:N:0:ACAGGAAA+TAGACAAT
ATATTTTGCCGTTGATAAACCACCCCTTCTTGCCCTCCAAAGCTCACATGCTGACAGATCGGAAGAGCGTCGTGTAGGGAAAGAGTGTATTGTCTAGTGTAGATCTCGGTGGTGGCCGTAGTATTAAAAAAAAAAAAAAAGAAAAGATAGTGGTGAGTAAACCATATGTGTGGAGCACGAGAGGACATAGTGCATATCAACATGCAGTAGATAGTCATGTACACGCTGAAGAGTTCGTGTAGTCCGACAAT
+
CCCCCGGGGGGGGDGGGGGGGGGGGGGGGGGGGGGGGGGGGGGGGGGGGGGGGGGCGGGGGGGGGFGGGGGGGGGGEFDFGGGGGGGGGGGGBE?EEFCB<A,5,:?E74FE:,,,,4+++45CFFC9FEGGGC8E++++++,,6,+,7,@,,23,,+,,,,3,3,,,,,,,*5,,*6*********,4,+,,11,1,2,)*2*0*+4++)+3++1776+++.+)((1)).+0+3.7/>)/*))*(2,(()
@M03495:532:000000000-M42H9:1:2119:25498:5740 2:N:0:ACAGGAAA+TAGACAAT
ATATTTTGCCGTTGATAAACCACCCTCCCTGTGGTCGTTATCTTGCTCTTCTGTCGTCAACGAATTTACTAATTCCGAAGCTCACATGCTGACAGATCGGAAGAGCGTCGTGTAGGGAAAGAGTGTATTGTCTAGTGTAAAGATGTGTGGCCGCCGGATCAATTAAAAAAAAACATAGATATCAGCATAATCACAACTTCCACTCATCGAGTACTACTATTGATGGTCCACTGTACGTGCACACATGTATA
+
CCCCCGGGGGGGFEGGGGGFEGGEFGGDGGGGGGEGGED@EFEG<CFGFGGCCFEDFFF7C@CFGGGGGGGGFGGG,@@FCFGGCBEFGGGGGGGGCFB:?CC8FFEFFGGGGGGGGFCFFFGFGFCFFDADFFFE9;>,,,,CE,4CD6+,++83++36,,@39;DA>C6+3*@3+,,,7,,,+,5,3,+5,4*,*4+2*2++*/++),(22+81/+4+++*++**+)).+211)*/))(*/().+))))
@M03495:532:000000000-M42H9:1:2119:17327:5778 2:N:0:ACAGGAAA+TAGACAAT
ATATTTTGCCGTTGATAAACCATTCAGGAGTCCAAAGCTCACATGCTGACAGATCGGAAGAGCGTCGTGTAGGGAAAGAGTGTATTGTATAGTGTAGAACCCGGTGGTTGTCGCATCAGTAAAAAAAAAAAAGTATCTTCACACTCAAAACCAATCTCCTACAAAAGATCCGTTACAGAGAGCTGTAAATTAACAGACGAGACATGACTAGATGAATAATATCACTTGAAATGTGGAAAACTTGTTAAAAT
+
CCCCCFGFGGDFFFGGGGGGGGGCFFGEGC@FFGGGGGGFEFFE@@A@EDE<ECFGCC@7AFFG@FFGGGGFDGCFF@@FFFGG6FG,6,C,,:6,,<,:,,8+++7B,,8,8,4+8F,:,5CEFECEEC+@+73,,73C=,,,,@,,@9E830,88+,3,,63,@F?A33,+,3*+,,7,44;7,5,,,+55B+4*4/*3*)*4*0*==@+2+4+*+1++4*1=1)+*))++31)*/8),*..1)1))))
@M03495:532:000000000-M42H9:1:2119:19994:5798 2:N:0:ACAGGAAA+TAGACAAT
ATATTTTGCCGTTGATAAACCACCCTCCCTGTGGTCGTTATCTTGCTCCTTCTGTCGTCAACGAATTTACTAATTCCAAAGCTCACATACTGACAGATCGGAAGAGCGTCGTGTAGGGAAAGAGTGTATTGGCTAGTGTAAATATTGGTGGTGGATTGCTTTTTAAAAAAAAAAAATGATAACTCACTAAATTGTTGTCAAAACATAATAATATCATATTAAGATAAAGATTGTAAACGTTGTTCTTAATT
+
CCCCCGGGGGGGGGGGGGGFFGCEGGGCFCEEF8CFEFGFFFCF,EFFCGGFGFGG8C,CFGDGCEFEFEFGGGGGGGGGCGGG@FFG,C9@@FFFFFDFCBCFGGGDFECF:E<<9F@AGGGGGGCFEG9,9A9=F,,,,,,4,,9,,9@8+++,6+,4,,6,4,,7@C6C6=+++7,,,,2,+4*,3425,,+,*,+,4+304*+++,/+2++2*+4+++/++*1++/*+*++*+0);(2((39+)))1
@M03495:532:000000000-M42H9:1:2119:14924:5801 2:N:0:ACAGGAAA+TAGACAAT
ATATTTTGCCGTTGATAAACCACCCTCCCTGTGGTCGTTATCTTGCTCCTTCTGTCGTCAACGAATTTACTAATTCCAAAGCTCACATGCTGACAGATCGGAAGAGCGTCGTGTAGGGAAAGAGTGTATTGTCTAGTGTAGATCGCTGGTGTGGCTGGATACGTTAAAAAAAAAAAAAGCGACAAACTCCAGGAATATAGTATGTAAGAATGAGGAACATCTCAAGCGCCATATCCATAATCCTACGTGAA
+
CCCCCGFGGGGGGGGGGGGGGGGGGGGGGGG@EGGGGGGGGGGGFGGGGGGGGGGGGGGGGGGGGGGGGGGFEFGGEGFGGG@FFGGG9FFGFGGGGFGGGGGG@FGGGGGGGFGFFGFGGGGGGGFGGGG?EFGGGFG,,49,+6,:+,844044+66,,4+6,@D,@E>=C+4395*,*44*;,4,6,*5,*),*,+1481+++114,*+*+)*(0;+)+)3+))*)(,2*3@3+)+*1+).+)3/(((
@M03495:532:000000000-M42H9:1:2119:5584:5806 2:N:0:ACAGGAAA+TAGACAAT
ATATTTTGCCGTTGATAAACCACCCTCCCTGTGGTCGTTATCTTGCTCCTTCTGTCGTCAACGAATTTACTAATTCCAAAGCTCACATGCTGACAGATCGGAAGAGCGTCGTGTAGGGAAAGAGTGTATTGTCTAGTGTATATCACGGGGATTGTCTGATCATTAAAAAAAAAAACATATAAAACAAAATAGGAGTATCCATTATAAAATGGTTTCATGAAGTAGCACGGAAGACACACGGTAATAGATAA
+
CCCCCGGGGGGGGGGGGGGFGGGDEGGGGGGCE8CEF:CD<CFGAGFG?FGE6<F9DG,9FGGGEGC9,,CEGFFFCFGEFGGF9FFGFCEFDGGGGB@,C@FGGDGGG=CG7B<FFGGFF=FDE<FFCFG<EFFG9ABF9E,4;,4++++8>+74@+,,,,,,33@,@+3@C++3@9,,=@,@2>*,,,2,,,*,3,+2+5+5+1:++:**5+*5A++4++*=8**4:((*)))/*()2(*/(+)+.)..
@M03495:532:000000000-M42H9:1:2119:18873:5841 2:N:0:ACAGGAAA+TAGACAAT
ATATTTTGCCGTTGATAAACCAGTCAACGAATTTACTAATTCCAAAGCTCACATGCTGACAGATCGGAAGAGCGTCGTGTAGGGAAAGAGTGTATTGTCTAGTGTAGATCTCGGTGGTGGCCGTCTCCTTATACAAAAAACATAGATCGTACTAAAGAAAATCAGTTCGGACGTTAGTTCAACTGTCGTCAGACTACACTACACACATCGCACCAATATAGACCTACATCGCCTCAAGCATCTGTGCATGC
+
CCCCCGGGGGGGGGGGGGGGGGGGGGGGGGGGGGGGGGGGGGGGGGGGGGGGGGGGFGCFGGGGGGGG@FEFFFGGGGEGGGGGFGGGFGEFGCFG9<B9EFFGA<,,,:,,,64,+89,,A++89,,994,9,@EFGFF+9,,9,,946,@++5,4+,,6,4,,:,76+++33+,+3,3,3,,+7+3+43+,,*,0,+7*03**0**3*)*****)*++1+*;6*08B*(/)))(***00**)+)+//.)
@M03495:532:000000000-M42H9:1:2119:6773:5875 2:N:0:ACAGGAAA+TAGACAAT
ATATTTTGCCGTTGATAAACCAGTCTCCAAAGCTCACATTCTGACAGATCGGAAGATCGTCGTGTAGGGAAAGAGTGTATTGTCTAGTGTAGATCTCGCCGTTGGTCGTGTAATTAAAAAAAAAAAAATAGTAATGGCCAGTTATTGTCGTGTCAGCAATTGTAGTACTGCCAATGGATCTGACTTAGTCGCTAACTTCTGTGTGTTCAGTCTGATTTTACATGTGAAAGAGTAGTGTGTAGAAGCACATA
+
@C@CCGGGGGGGGG<EEFD,CCFGEGFGGFG<FECEFG,,C@,CE,,C<EF@7@+6,CC6CC@C<FC9,CE,,BEEGGG9C?C,,,,6,,9,,5<:,,,48C7,?8,47,,,9,,,9,5,6@+4>74>A,,C==B9,,,63,7,,,,:,+6>36<,,68,,,@,,8@,3,7,4<,3+6,@C,7A53:,7,*4***,5,5,+22+*;*+4:*+5=+5*++1*+*+41*++*(01++12>=A)+))+(+(())
@M03495:532:000000000-M42H9:1:2119:16657:5883 2:N:0:ACAGGAAA+TAGACAAT
ATATTTTGCCGTTGATAAACCAGGACTCAGGCTGGACCAAAGCTCACATGCTGACAGATCGGAAGAGCGTCGTGTAGGGAAAGAGTGTATTGTCTAGTGTAGATCTCGGTGGATGCCGGGGAATCTAAAAAAAAAAAACGAGTTGTAGACACTGTGCACATCAGAACCACAGTCTTGGACCCAATCCTGTTGCTAACACCATGTCTTCTTGACCTGCACTCTCTGTCCTATGGGAAGGAGATCGTGGAATA
+
CCCCCD9FGFGGGGGGGFGFGGGGGGGGGGGGGGGGGGGGGGGGGFGGGGGGGGGGGGFD@FDGFGGGGGGECF<EFGGFFF8@FFC,C?FF,@FFFFA<,,5,:,,9,887,,,,,74+6++,,,,,,9F:>=@8+@+3+++6C8;,,3,83+,3,+,,7,@,,5,46*,,33,,+,4>,1,1*63,,,2,,5+2*,*4)*+1++++4,/+;*+*0*)+0+)*3))*1))*)))(*(.)(0)(22*6)4)
@M03495:532:000000000-M42H9:1:2119:22773:5972 2:N:0:ACAGGAAA+TAGACAAT
ATATTTTGCCGTTGATAAACCACCCTCCCTGTGGTCGTTATCTTGCTCCTTCTGTCGTCAACGAATTTACTAATTCCAAAGCTCACATGCTGACAGATCGGAAGAGCGTCGTGTAGGGAAAGAGTGTATTGTCTAGTGTATAACTCTGTGGTCGCTGGATCTTTAAAAAAAAAAAGTGCGAACAAATCGAGAAGACATGCGCAGTGTAGAAATCCTAACGTAACGTATGGTCACCGTCTGCTCAGCAGCAC
+
CCCCCGGGGGGG7FFFFFGGGFGFGFCFGFGEGGGGGGGGCFGGGGGGGGFGGGGGFGFGGGGGGGGGGGGGFFGGFFFFFFFF@EGGFGGGGGGGGGGGGGGGGGGGGGG=BFGGGCFGCGFGGGFFFFG,CDEEGF9,,,,998,,,999C++480,,,,,,@@FGFE6=+@@8+,2++5***4+5*1*,1,*,32*,**))*)44+,*42+)=*+)))./)23(2)(.1+)*(2())/+))))+(//3
@M03495:532:000000000-M42H9:1:2119:18924:6002 2:N:0:ACAGGAAA+TAGACAAT
ATATTTTGCCGTTGATAAACCACCCTCCCTGTGGTCGTTATCTTGCTCCTTCTGTCGTCAACGAATTTACTAATTCCAAAGCTCACATGCTGACAGATCGGAAGAGCGTCGTGTAGGGAAAGAGTGTATTGTCTAGTGTAGCTCTCCGTGGTCCCTGGCTCATTCAAAAAAAAAATTAAGAACCCGCATATACGATATTGGTGTCGCATCATCAGTCCATTAACGGGGACCCCCGGTACAGGTTCAACGTC
+
CCCCCGFEFFGG@EFGFGGFFGGGG@FGGGGCAFGGGGG?@FGGGGFFFFFGGGGGEGDFFFGG7FFFAFFFEFFGGGGGC<EFEFGG9EFCFGAFEEFCEFEE8FG:FEFFEGGGFCFFGG8<EE@FEFG,@FDGG;,,,,,9,9,++4+8,+,880,@8,,,48==B?+=++5,+7@,=,,3++****5,7,*131+,/+3**/3*)*)1=+8C*0+1++*12((2)(,*)8)(1(:+)*53=.<--((
@M03495:532:000000000-M42H9:1:2119:18394:6100 2:N:0:ACAGGAAA+TAGACAAT
ATATTTTGCCGTTGATAAACCACCCTCCCTGTGGTCGTTATCTTGCTCCTTCTGTCGTCAACGAATTTACTAATTCCAAAGCTCACATGCTGACAGATCGGAAGAGCGTCGTGTAGGGAAAGAGTGTATTGTCTAGTGTATGTCTCGGGGAGGGAGGTATTATTTTAAAAAAAAATTATTTTGGCAATTAATATTTCAGTCTTCTTCCTCCCTGAACTCAGTCTAAAGAAGGAAACAACTCCTCCACATGG
+
CC@CBDFGGFGGFCGGCGGEFGFFCGF@@EEFFFGFFGGFE9FF@F6;CFA<EFGGGF<C:EFC,CD@CFGGEEFECFF<EFEEEEFG,ADFFG<FGAD7?F@FGGCFCCGGGGGGGGFFGG8@AFFGGGG,=@=FE?94,,,,,,9++++4+0++8+,66,,77,333,,6+++6+,,8@,24*,3<;,5==,+,+,2,15+59B+++,0*0/**)+49)+*++***+5(*)/;(*-))76@()(*())(
@M03495:532:000000000-M42H9:1:2119:26682:6128 2:N:0:ACAGGAAA+TAGACAAT
ATATTTTGCCGTTGATAAACCAGTCAGGAGTCCAAAGCTCACATGCTGACAGATCGGAAGAGCGTCGTGTAGGGAAAGAGTGTATTGTCTAGTGTAGATATCGGTGGTCGCCGTATCATTAAAAAAAAAAAAAAAAAGCATGACTATAGAATTAACATGTGTATCAGAAGAAACGCTACAACAACATATCGCGAATAGCACTGGCAGATTGAATAGTGTCACGTACTCGCTCACACGTATACGATCAGTGA
+
CCCCCGGGGGGGGGGGGGGGGGGGGGGGGGGFGGGGGGGGGGGGGGGGGGGGGGGGGGGDEEGGFCGGGGGGGGFGGGGGCFGGFFG<EFGGGGDDCC,,C?BG,?FFCF+,@48,B?,5A?EEFGDFGF>+8+3+++,3,,,,,7=,,,,,3+,,,+,,,,,,337,3,,,,,****4,,5,49,*,6,**4=)1*+2+020*/)/2;1)2++1*)+1;+1())(,0)((*)*),)()1)2(,),*)-).
@M03495:532:000000000-M42H9:1:2119:5335:6129 2:N:0:ACAGGAAA+TAGACAAT
ATATTTTGCCGTTGATAAACCAGCTAATCCTGAAAAAAAAATCAAAGCTAAAAACTACAATGCTAAGACCACGATGTGACTGCTATCAAAGTTAGATATATATGTAAATTATTCATCTGTCAAATCCTAGAATTATATCATACCTGCTCCAGCAATCACGACCTGTAATGGTTTAGTGGGTTGTTCACTGTTTCTGAAAAATGAAGATAGTTGTCCAGCTTCCAAAACGTTTATTGTGTTTTCTAGTGGAG
+
CCCCCGGGGEFGFCDFGGGGGGGGFGGFGGGGGGCEFGGGGC6CDFFAFGFGGFEC9EGF<FGGEGCGFAEFDGGGAEFFFGDGFGFFDG9ECFE?FCCGGGGGGGGGGGGGGGGGGGGGGGGFFGGDF9ACEGGGGGGGGGGFGCE8ADD8E=49@=DECCCECEFGGGGFGGGGGGG?CEGGGGGGGGGGGGFGGGGGFGG7?A:DFCEFGFFF@?5F5FCCFAD*08:756BEFFFF=?ACFFGE/>)
@M03495:532:000000000-M42H9:1:2119:16764:6133 2:N:0:ACAGGAAA+TAGACAAT
ATATTTTGCCGTTGATAAACCAGCTAATCCTGAAAAAAAAATCAAAGCTAAAAACTACAATGCTAAGACCACGATGTGACTGCTATCAAAGTTAGATATATATGTAAATTATTCATCTGTCAAATCCTAGAATTATATCATACCTGCTCCAGCAATCACGACCTGTAATGGTTTAGTGGGTTGTTCACTGTTTCTGAAAAATGAAGATAGTTGTCCAGCTTCCAAAAAGTTTATTGTGTTTTCTAGTGGAG
+
CCCCCGGGGGGGGGGGGGGGGGGGGGGGGGG<EGFGGEGGDGGFGGDGFGGCFFCFGGGG9CFGF<EFGFFFGFGFFFGGC9FGGCFGCFGGGGGGGGDAFFGGGGGGFFGGGGGGGGDAFGGCFG8EFCEEGGGGGGGGGGGEEFEFEGGFCFA98DGEGGGGGGF8FGGGGGGGDC8DEGGGGFGGC8CFGFFGFFGFFFGFG?CCFFEF8FFF@F?F?FEF98=9B9EDFFF*?EFAFDAFFCGFFF2
@M03495:532:000000000-M42H9:1:2119:16231:6155 2:N:0:ACAGGAAA+TAGACAAT
ATATTTTGCCGTTGATAAACCACCCTCCCTGTGGTCGTTATCTTGCTCCTTCTGTCGTCAACGAATTTACTAATTCCAAAGCTCACATGCTGACAGATCGGAAGAGCGTCGTGTAGGGAAAGAGTGTATTGTCTAGTGTAGATTTCGGGGGTCGCCGTATCATTAAAAAAAAAAAATACATAAACATATGACAATTAGCACTGCACAACGAGATGCAAGCGCGGTTGGGTACGAACAAGATAACGCGAGTT
+
CCCCCGGGGGGGGGGGGGGGGGGGGGGGGGGGGGGGGGGGGGGGGGGGGGGGGGGGGGGGGGGGGGGGGGGGGGGGGGGGGGFGCGGGFGGGGGGGGDGGGGGGFGGGGGGFEGGGGGGGGGGGGGFGGFGCEFEGFE4=@,4,99@C66E@7=83+6+,7,,,,3E9,5:CC84>9F7,,4,,*,*5,,+,,4*,+,*10**2*)275*,)))2+/+/)::().(().--*)))(1(.))*)))(/-(((
@M03495:532:000000000-M42H9:1:2119:13196:6156 2:N:0:ACAGGAAA+TAGACAAT
ATATTTTGCCGTTGATAAACCAGCTAATTCCAAAGCTCACATGCTGACAGATCGGAAGAGCGTCGTGTAGGGAAAGAGTGTATTGTCTAGTGTAGAACTTCGTGGGCGGTCGAATTTTAAGAAAAAAGAATATGAACAAGTCGCGACCTCACTTTCCCTATATCATCTCCAAGCACGGAAGAGAGTCGGGTAGGGAAAGAGTGTTAAATATTGTGTAGATATCGTATGGGGAGAGGTGAATATCCAAACAA
+
CC<CCGGG9EFGFFGGGFFFDEEEFGFGFGDFGGGG<EF9CEF8FFC<@@F<F<F::@FCFFF7@+66CFF>,EFDFCEF<A6C,<,,,AC,:@,A,,55,,,,,+,+44+4+4AA?,,,,:5A==F+4?,,8,6,,4,,8,++8++83,@8,+,,6+66D,,5,5>7CAFF:8,7*:*39,,,9,;@>******41?C6)18=+4++1,1++4+0*1+3+1)..(/0)((1)).(2(+*9+))+.+/((.
@M03495:532:000000000-M42H9:1:2119:22558:6163 2:N:0:ACAGGAAA+TAGACAAT
ATATTTTGCCGTTGATAAACCAGTCTCCAAAGCTCACATGCTGACAGATCGGAAGAGCGTCGTGTAGGGAAAGAGTGTATTGTCTAGTGTAGATCTCGGGGGTCGTCGTATCATTAAAAAAAAAAAAACAATAAGACCTATGAGTATTGTGCAAATTGACAGTACGAAATCAGCCAGTCACCATATGCACTTGCTGTAAGCATCCCAACCGTGTGAATGTCCGCACTACACACACATATCAACTCCCAACC
+
CCCCCGGGGGGGGGGGGGGGGGGGGGGGGGGGGGGGGGGGGGGGGGGGGGGGGGGGGGGGGF@CFGGGGGGGGGGGGGGGFGEECFGGFEA6@,@FFFF+=F:+@+9C:,:=,<:,BCFFGGGGG=>++,,,,3,@,,3,,,,,5,,,,,,,3+7,,+,7,,,5,**,*,,,,,4,*,,,,,,,*,+,,4+,,=1,41+,1++0*)2*2*(**2)3.+++++()),(*))(*)).(*)**)*(.*.1((--
@M03495:532:000000000-M42H9:1:2119:23534:6166 2:N:0:ACAGGAAA+TAGACAAT
ATATTTTGCCGTTGATAAACCAGTCAGGAGTCCAAAGCTCACATGCTGACAGATCGGAAGAGCGTCGTGTAGGGAAAGAGTGTAGTGTCTAGTGTAGATCAGGGGGGTGGCCGTATCACTGAAAAACAAAAAAAAACACACACTAAATCCCTTCCAACCGTTGCGGTACCAATGACCGTGACACGTCTTTCTCTCAGCACTCGGCAGCGCACGCTCGCCTGCTTCACTCGCATCCGCAAACGAATGTGCAT
+
CCCCCFAFGGFGGGDFFGGGGFFGGGFGGGFDFGGGGGFGGGGG9EGGGGGFFFGGGGGGFFGFFCB+BCFEFGEC<@@EFCFF,CE<,?CEE9@F,,,,:,:<+++8+@3>F3+,@@,,,,7:BF*@7,,1***4*4=2**12?+?<+++++*+24;3****3**2:*+0+++3+**12*/03*2***+:+3+9+:6**)27**0)*)*())0)9-))0<)2/*-)0*4(1))/(*())(1-()(+-.-)
@M03495:532:000000000-M42H9:1:2119:13359:6239 2:N:0:ACAGGAAA+TAGACAAT
ATATTTTGCCGTTGATAAACCAGCTAATCCTGAAAAAAAAATCAAAGCTAAAAACTACAATGCTAAGACCACGATGTGACTGCTATCAAAGTTAGATATATATGTAAATTATTCATCTGTCAAATCCTAGAATTATATCATACCTGCTCCAGCAATCACGACCTGTAATGGTTTAGTGGGTTGTTCACTGTTTCTGAAAAATGAAGATAGTTGTCCAGCTTCCAAAAAGTTTATTGTGTTTTCTAGTGGAG
+
@C9-ADCFG9:FCGG9EF<EGGGFGGFFFDEGFFGGGGC+@FGGGGG?FFEFFCFGGGG@,CAFEGGGAFGGGGGGCA<FDGGGGGA<?ADFGFF9ECFE9FFGGGGGCEGFF?EF,<?<@FFBEF8FF?EACGGGGCFFGGGCCFDFG?F8F?,9,8DEG6EGFGACGAD;FEFCDDF8CEGE8>DADEDGGFFGFGD9FFGGGFGGFGEF+1<+0+;AAF@F@C@59@AFFFA*BEFFD08<9*5>)::
@M03495:532:000000000-M42H9:1:2119:27699:6240 2:N:0:ACAGGAAA+TAGACAAT
ATATTTTGCCGTTGATAAACCACCCTCCCTGTGGTCGTTATCTTGCTCCTTCTGTCGTCAACGAATTTACTAATTCCAAAGCTCACATGCTGACAGATCGGAAGAGCGTCGTGTAGGGAAAGAGTGTATTGTCTAGTGTAGATGACGCGGGTCGCCGTGTCTTTAAAAAAAAAAATGTTTGACTCGACATCTGCTGACTGTACACAGGCTCAAACATCACCGCCAACGCAACACACTCTGTAGGTGGCACG
+
CCCCCGGGGGGGGGGGGGGGGGGGGGGGGGFEFGF@FFGFGFGGGGGGGGGGGGGGGGGGEGGGCGGGGGGGGGGGFFCC88FFCFFGGGF@FGEFFEGGGDGGFGFGGGGGGGGGGGGFGFFGFFEGFGGGF9=@E9@,,,@,,9=+6+=++66>38+36,,,3,DA:8@CC:*,*,,,45,5+4/***2,,11,2,+,/2+31*/*)*(2****)*+/;)())(,*),(1)))-*.**6*)./)*(()(
@M03495:532:000000000-M42H9:1:2119:7936:6287 2:N:0:ACAGGAAA+TAGACAAT
ATATTTTGCCGTTGATAAACCAGCTAATCCTGAAAAAAAAATCAAAGCTAAAAACTACAATGCTAAGACCACGATGTGACTGCTATCAAAGTTAGATATATATGTAAATTATTCATCTGTCAAATCCTAGAATTATATCATACCTGCTCCAGCAATCACGACCTGTAATGGTTTAGTGGGTTGTTCACTGTTTCTGAAAAATGAAGATAGTTGTCCAGCTTCCAAAAAGTTTATTGTGTTTTCTAGTGGAG
+
CCCCCGGGGGGGGGGGGGGFGGGGFFGGGEFGGFGGGGGGGGGGFGGCFFGGFGD,EFFG,CCAFGGGFGFGGGGG,EFGGFGGFGGGGGGGFGFGGGCGFGFGGGGGGGGFGGFGGGGGGGGGGGGCFF@EDFGGGEGGFGGFFFGGCFGDGDA98=FGGGG>FEFGGGGGFGGDFCFFCEG8D9DF9EFEGGFGC:D=6+8DFFGGFGE+==<BCGF5?5=B6:@<>@EGF>>CCEFC)07AF7DCBF9
@M03495:532:000000000-M42H9:1:2119:6687:6319 2:N:0:ACAGGAAA+TAGACAAT
ATATTTTGCCGTTGATAAACCAGGTCGTTATCTTGCTCCTTCTGTCGTCAACGAATTTACAATTCCAAAGCTCACATGCTGACAGATCGGAAGAGCGTCGTGTAGGGAAAGAGTGTATTGTCTAGTGTAGATCTCGGTGGTGGCGGGATCATTCACAAAAAAAAAAAATATGCTGTACTACAACACCTGCGCCACTTAACACTATATTAGACTGTGAGATTGACTGTCGTCCCTCCTGCATTTTATGCCAA
+
CCCCCGGGGGGGGGGGFGGFGGGGGGGGGGGFGGGGGGGGGGGGGGGGGFGGGGGGGGGGGGGGFGGGGGGCGFGG<FFG<FGFGGGGGFGGGGGGGGGGGGBFGGGGGFDGG?FGGCGGCE<FEFFFG<;E;E,>F+@+4++4+63+3=,,3+:,C?=BBE@535*1,5,,,,,,+6,25,,,***5,0)***),+,1++***+3++311*+)*+)+132*)+3.)+./(*)*)(*))))*))06+.-))
@M03495:532:000000000-M42H9:1:2119:6780:6342 2:N:0:ACAGGAAA+TAGACAAT
ATATTTTGCCGTTGATAAACCAGGACTCAGGTTGGACCAAAGCTCACATGCTGACAGATCGGAAGAGCGTCGTGTAGGGAAAGAGTGTATTGTCTAGTGTAGATCTCGGTGGTCGCCGGTTCGCTATAAAAAAAAATGATGAATGTCTCAGTGATAACAAATGGCGAAGCAAACAGCACACCAAGCTGGAGATATGTTCGAACATACGGTACAGCACCATAACGAGCGGCAAGTCCCGGTAGAAAGTGCTC
+
CC@CB9EFGGGGGC@FGGGGGFFGGGGGGGGFFGGGGGFDAFGGEGGGGGGFAAF@FF9F,@FGE<FDCFFD6:FGEGGDCBFE8FFDCCFGEFGBEFG99,,,95:F7C77@,8+8+C884++6@+,,AEF@+@+3,,7,,3,,,33,,3,,2,C,6,,,,33,++3+5,,6,,,*,4:>8*,***,,,*,,,+,+,5*3**)++**)0-*=12*/*)**/().,,73(())0/)*(..(*))*(+.)-)
@M03495:532:000000000-M42H9:1:2119:25150:6343 2:N:0:ACAGGAAA+TAGACAAT
ATATTTTGCCGTTGATAAACCACCCTCCCTGTGGTCGTTATCTTGCTCCTCCAAAGCTCACATGCTGACAGATCGGAAGAGCGTCGTGTAGGGAAAGAGTGTATTGTCTAGTGTAGATATCGGTGGTCGGCGTGTCATCTAAAAAAAAAAAAAAAAGAGAACACTAGCGCAGGTGTAATATGTAATATATCGTTGTACGTTGACTGCTAACTGCACACCTCGCCATGTCACCCTTTCTGTCCACTACTTCA
+
CCCCCGGGGGGGFEGGGGGGGGGGGGGGGGGEFGGGGGGGGGGGGGFGGGGGGGGGGGGGFGGGGGGGGGGGEGGGF>:AFFGGGEGGFGGGGFECGGGGGGGGGFCFFGGG9<E,:,,:9@7=CE+,@+@=4+8@E=,,8E,,>@EB>EC++0****,,,6,><,,,*****4,40>,,1,4,+,+56:+***0*1+**)***++*+14(++***)*..0)())()**))*).7)*-*/)*))/.+6).)
@M03495:532:000000000-M42H9:1:2119:15270:6364 2:N:0:ACAGGAAA+TAGACAAT
ATATTTTGCCGTTGATAAACCAGCTAATCCTGAAAAAAAAATCAAAGCTAAAAACTACAATGCTAAGACCACGATGTGACTGCTATCAAAGTTAGATATATATGTAAATTATTCATCTGTCAAATCCTAGAATTATATCATACCTGCTCCAGCAATCACGACCTGTAATGGTTTAGTGGGTTGTTCACTGTTTCTGAAAAATGAAGATAGTTGTCCAGCTTCCAAAAAGTTTATTGTGTTTTCTAGTGGAG
+
CCCCCGGAFGGGGGFGGGGGGGGGCFGFGGGGGGGGGGGDEGGGGGEFGGGGGGGGGGGDGGGGFGGGGGGGGGGGGGGGDFGGFEGG<FGGGFFGGGGGGGGGGGGGGFFGGGGGGGGGGGGFFFGFGCCFGGGGGFGGGGGFFGDFGGG@FFAE=DFGGGGGGGGFGGGEF?FDFGFGGEG>FGGGGGGGGGFGGGDGFGGGGB8BAFEGGFACCFFFFFFFFFFD>CFGFCFEG5AADGEFFFGC==4
@M03495:532:000000000-M42H9:1:2119:21289:6406 2:N:0:ACAGGAAA+TAGACAAT
ATATTTGCCGTTGATAAACCAGAACCATCCAAAGCTCACATGCTGACAGATCGGAAGAGCGTCGTGTAGGGAAAGAGTGTATTGTCTAGTGTAGATCTCGGTGGTCGCCGTATCATTAAAAAAAAAAAAATAAATAGATGATACACAAGAATCAAGACTAAAAGTAAAACAATACGCATGACGTATTAGCACTAGAGTAGAAGCAACATGGCAGACACTAGCCTGCTGATAAGTATACCGACATAGCTCAG
+
CCCCCGGGGGGGGGGGGGGGGGGGGGGGGGGGGGGGGGGGGGGGGGGGGGGGGGGGGGGGGEGGGGGGFGGGFGGGFFFGGGGGEA<FAEEFCFCEE,5ADFED,,84?@4,,4,5C,A?FGGGGGGGCC,5,,,,9=,,,,,,,,,86,,8,+,3,+,,,,,,4@,,,,,6,,5*0***4D143,*,,,+,,,/53,+,4:+0;)**),(2*)/*(*))20(+),3*;))+*1+)+.+)(),/+)+)..(
@M03495:532:000000000-M42H9:1:2119:10141:6420 2:N:0:ACAGGAAA+TAGACAAT
ATATTTTGCCGTTGATAAACCAGCTAATCCTGAAAAAAAAATCAAAGCTAAAAACTACAATGCTAAGACCACGATGTGACTGCTATCAAAGTTAGATATATATGTAAATTATTCATCTGTCAAATCCTAGAATTATATCATACCTGCTCCAGCAATCACGACCTGTAATGGTTTAGTGGGTTGTTCACTGTTTCTGAAAAATGAAGATAGTTGTCCAGCTTCCAAAAAGTTTATTGTGTTTTCTAGTGGAG
+
CCCCCGGGGGGGGGGGGGGGFGGFGGGGGGGGGGGGGGGGGGGGGGFGGGGGGGGGGGGGGGGGFGGGGGGGGGGGEFGGGGGGGGFGGGGGGGGGGGGGGGFGGGGGGGGGGGGGGGGGGGGFGGGGGGGGGGGGGGGGGDFFG8EEADF88=49==DEEGGGGGGGGGGGGGF=DGF8@EGGGGCFGGGFFFCGFFGFFGGG79CFFFEFGFFDC6C?FFFFF6@>AEFFFFFFG5AA=>46=EDC7B4
@M03495:532:000000000-M42H9:1:2119:24852:6431 2:N:0:ACAGGAAA+TAGACAAT
ATATTTTGCCGTTGATAAACCAGCTAATTCCAAAGCTCACATGCTGACAGATCGGAAGAGCGTCGTGTAGGGAAAGAGTGTATTGTCTAGTTTAGATCTCAGTGGTCGCCGTTTCATTAAAAAAAAAAAAAATACAAATATATTCACTGGCAGAAGCAAATACATTATCTCCTATACTTTTAAGACTGTGTCCCACCCATTCACACCTTACAGAAACATCATTATTAGCACAACATTACTCTCATAGATCC
+
CCCCCGGGGGFGFGGGGGGG<FGDGGGFGFGGGGGG9EFGFGGGFEEGEGG@CDFFGGFGFGFGCF7C8CF@<FCFEEFF@FFCC@FC,@6,CEA,,,:?55:CDE9F:?F+,,:C<F,?@FAF>+@:++++,,,,7,3,:>,,:,8,3,,8+68,,0,,7,7,,@E,,,,,,,3,+7;;,,,,+,=,,,5,,2*,3**,+22=+*3*3,)+0+)*(**)++*++**+)0**)0)/+1++.+))17@))))
@M03495:532:000000000-M42H9:1:2119:12874:6506 2:N:0:ACAGGAAA+TAGACAAT
ATATTTTGCCGTTGATAAACCACCCTCCCTGTGTCTTGCTCCTTCTGTCGTCAACGAATTTACTAATTCCAAAGCTCACATGCTGACAGATCGGAAGAGCGTCGTGTAGGGAAAGAGTGTATTGTCTAGTGTAGATCTCGGTGGTCGGCGCATCGGTAAAAAAAAAAAAAAGACAATCAACAAACGGTGACATACACTGAGTATGCAAGCCTCATGTCAGTGTCACTCGCCAAACCACATGCAAACGACAG
+
CCCCCGGGGGGFFGGGGGGGGGGGGGGGGGGGGGGGGGGDFGGGGGGGGGGGGGGGGGGGGGGGGGGGGGFECGGFCFGGGCGGFFGGGGGGGGGGGGGGGGGGGGGGGGGFGGGGGFGFGCFFEFAFFF,9C;9,9449B6>7+,++4+++8+++8+6,,=C=6:>*831**,5,3>,91,,,28/*1/2,=,/,24*+)++++1++**/*;;++)3++++)++)1+)((*))),*()))*))*(*((,(
@M03495:532:000000000-M42H9:1:2119:10060:6506 2:N:0:ACAGGAAA+TAGACAAT
ATATTTTGCCGTTGATAAACCAGCTAATCCTGAAAAAAAAATCAAAGCTAAAAACTACAATGCTAAGACCACGATGTGAATGCTATCAAAGTTAGATATATATGTAAATTATTCATCTGTCAAATCCTAGAATTATAACATACCTGATCCATCAATCACGACCTGTAATGGTTTAGAGGGTTGTTCACTGTTTCTGAAAAATGAAGATAGTTGTCCAGCTTCCAAAAATTTTATTTTTTTTTGTAGTTGAG
+
@CBCCGGDEFEG;;DFCFG9FGGGGGGC<CEE,CC<FFGCG@<E@D9,CC,;6EFFFCG,96EEEAFA,FFGEFCB,,C,69CCG9<CAF<,9C@EAEEFFGECEFFFFDF<E,AAE9?FGEEC<,,CF,CFFFGGG,@FFGC9CE,9,9E,4?5,9+,6++8+@E9E;EA4@D?,+313@8CC=73=E8CD=,C8D,82;=7=68D2=7CGGC++0+*5?<5++38**1:E@96*5*//:9((17,///(
@M03495:532:000000000-M42H9:1:2119:8207:6521 2:N:0:ACAGGAAA+TAGACAAT
ATATTTTGCCGTTGATAACCACCCTCCCTGTGGTCGTTATCTTGCTCCTTCTGTCGACAACGAATTTACTAATTCCAAAGCTCACATGCTGACAGATCGGAAGAGCGTCGTGTAGGGAAAGAGTGTATTGGCTAGTGTGGATGTTGGTGAGCGCCGTGTCGCCAAAAAAAACTGAAATTTTACGGTTGAGCCGCGAACTGTCTACAATGACATATCAACCCGCATACGCGACATTCCAACCCAAGTAATAC
+
CCCCCGDCFGGGB6CEDFG@FGEGGGGGGEGEDFFGCF,C@F<FFEF,CEE@EFF,,86@<BDCFFFGFEGF<E@E<FF@F<FGFBCFFFGCFG9?E@=EGG:<EGGFB7@FGGGFG<<=EFFA<ED@<,,,@,@494,+,9,,9,,++,,,++>++06,3+33+3@++@C+,3,,:7,,,,,3060*,4*,*4*/)*2,4++4+4*20+/*28+;CG);)),):()9).3C)76)*6*/4*(())0))))
@M03495:532:000000000-M42H9:1:2119:12913:6535 2:N:0:ACAGGAAA+TAGACAAT
ATATTTTGCCGTTGATAAACCAGCTAATTCCAAAGCTCACATGCTGACAGATCGGAAGAGCGTCGTGTAGGGAAAGAGTGTATTGTCTAGTGTAGATCTCGGTGGTCGGCGTATCATTAAAAAAAAAAAAAAAATATGAACAGAGACGCGCTCTACAAGCCAAGAGTCCCCAGAACTGAACAAAAGACTCTGTGCTACGATGGTAACAATAATACTTCGCTGCAACCAACCATTACTGGACACTTAGAAGG
+
CCCCCGGGGGGGGGGGGGGGGGGGGGGGGGGFGGGGGGGGGGGGGGGGGGGFGGGGGGGGGGEGGFGGGFGGFGGG<FFGFGGGCBFAFFGCE9@E,,CEFD,C+,,44@>4++,9,,,:?EFGGCFGFC++++,,,,,,,,,,8,,+4*****,,,*,,*,6,,,,2?>4,4,,,+,,,,,,/*,/,,0++4+1+++**)2**132+*+/*++3+)+))).()*,4*),(****)*)/),*()*-+))-(
@M03495:532:000000000-M42H9:1:2119:15829:6540 2:N:0:ACAGGAAA+TAGACAAT
ATATTTTGCCGTTGATAAACCACCCTCCCTTTGGTCGTTATCTTGCTCCTTCTGTCGTCAACGAATTTACTAATTCCAAAGCTCACATGCTGACAGATCGGAAGAGCGTCGTGTAGGAAAGAGTGTATTGGCTAGTGTTAATCTTGGTGGTCGCCGGATCATTAAAAAAAAAAAAAAGGGCAGAAGCACATTACGGTGAAATATCACATAGCACAGCACTAGACGCTGTGTTAGACCCCATAGATCAGGAA
+
CCCCCGGGGGGGGGGGGGGGGGGGGGGGGGGGGGGGGGGGGGGGEGGGGGGGGGGGGGGGGGGGGGGGCFGGFFGGGGCGGGGGGGGGGFFGGGGGGGGGEEEGGGGGGGGGGFGGGFGGGGGGGGGGG9,ABAFG<9,,4,>9,,49+@CE8+46+6+3,,@,@CDF=>EGG***********2,*,24+5,4)***2,++++1+3*134*+/)*/*)))1//)(,*)()*+**)*.))(2.)*)+).((
@M03495:532:000000000-M42H9:1:2119:25170:6557 2:N:0:ACAGGAAA+TAGACAAT
ATATTTGCCGTTGATAAACCACCCTCCCTGTGGTCGTTATCTTGCTCCTTCTGTCGTCAACGAATTTACTAATTCCAAAGCTCACATGCTGACAGATCGGAAGAGCGTCGTGTAGGGAAAGAGTGTATTGTCTAGTGTAGATCCTGCCGGCCGCGCGAGCCTTAAAAAAAAAAATCACACATTTAAGTCACATACTTCCTCATTGGCATAGTTACTCACCCTACTTTCCATGTCCTCCCACACCACAAGAT
+
CCCCCGGGGEGGGGGGGGGGGE@@FGGGGGFGGGFFGG@,C<FFFGGGGGGGGGEFGGFGFEGE8FGGGGGDGGG<FGGG8,CF,AFG@FAEG9FAEEFGGGGGGGGCGGGGDDFFGFGFFEFFG<EAF99FEGAF,9>,,;4,99,4+++++++++++663E,,,3@+4*481<,:?7,1,14+6+1,,+14,11:,*,10+++)2**+)++++1/+)0)0()*))+2))+1+3)+/).(*--)4*(((.
@M03495:532:000000000-M42H9:1:2119:5481:6560 2:N:0:ACAGGAAA+TAGACAAT
ATATTTTGCCGTTGATAAACCACCCTCCCTGTGGTCGTTATCTTGCTCCTTCTGTCGTCAACGAATTTACTAATTCCAAAGCTCACATGCTGACAGATCGGAAGAGCGTCGTGTAGGGAAAGAGTGTATTGACTAGTGTAGATCTTGGTGGTCGGACTATCATTTAAAAAAAAAAACAATATCATGATCGCTAACATAATATTACGATACAGTGTAATCTGGATGAATCATACAGCAACAAGCTGGACTTT
+
CCCCCGGGGGGGCGGGGGGAFFFGCFGGGGG@FFGGGGGG8FEGGGGCCFFGGGGFGFGGEGGGGGGGGGGGGFCCFGGFFGGGCFGGCDFGFGGGGDGGGGGGGGGGDGGFFFGGGGGGGGF@GGGGDGF,9FFEG,@E,,9C,,,4,46+CC+4+0,,,,3;,3,@D,3@++530,,3,,7,+,2,3**,14*2:,+,+++++/****0+4++1*+++++0+)0/+4**1+21)*,))(*/)2//()))
@M03495:532:000000000-M42H9:1:2119:23296:6560 2:N:0:ACAGGAAA+TAGACAAT
ATATTTTGCCGTTGATAAACCACCCTCCCTGTGGTCGTTATCTTGCTCCTTCTGTCGTCAACGAATTTACTAATTCCAAAGCTCACATGCTGACAGATCGGAAGAGCGTCGTGTAGGGAAAGAGTGTATTGTCTAGTGTAGATCTCGGGGGTTGCCCGATGATTAAAAAAAAAAACAAATGTAAAGCTTCCTTCACATCTTACCGATACCCTACTAACTATTGAACATGAGCTGCCGCTATTGAGTAGTGG
+
CCCCCGGGGGGGGGGGGGGGGGGGGGGGGGGFGGGGGGGGFGGGGGFGGGGGGGGGGGFFGGGGGGGGGGGCEFGGGGGGFGGGCEFDFFFGGGGGGEFGGEGFGGGGGGGGEGFGGDEGGGGGGGGGFGGCE@ECFFA9@;,49=,+4++++68,,0++6,,6,,7;?CECCEE*;,,,,22,+,0,2,*,,4*,14*,1++**)1).+.**0/+1*1+++)++).+///*+))(1())-*))*)+).((
@M03495:532:000000000-M42H9:1:2119:9250:6610 2:N:0:ACAGGAAA+TAGACAAT
ATATTTTGCCGTTGATAAACCAGTACTCAGGCTGGACCAAAGCTCACATGCTGACAGATCGGAAGAGCGTCGTGTAGGGAAAGAGTGTATTGTCTAGTGTGGAACGCTGTGGTCGGCGAGACATTAAAAAAAAAAACAGTAAAGCAAGTGGTAGTTCCACATAGAGAACAGCAATTACAACGAGACGGTAGTAGACTGATGTCACCAGGCCAACCCAAATGGAGATCGCAAGAGAGTGGACTGCAATGTAG
+
CCCCCGGGGGGGFFGGGGGGGGGGGGGGGGGDFFGGGDG@FGGGFGFGGGGGGFFGDF,,:BCFGGGGEFEGGFAF9B@A,AFGEFGGAEGG,:CFDE,@?,,,:,8,88A?,9+8++6++64A,,9A?,>>EEG++,,8,,,,3,6,,335,+,,,+,7,73,<,,,333,6,,,+,7,4:;>***4***5,5+,+,*,1+1=+***)/(*28)*(*)*+*)))/)*)(.))))(*))/(*((*)0.-))
@M03495:532:000000000-M42H9:1:2119:7979:6677 2:N:0:ACAGGAAA+TAGACAAT
ATATTTTGCCGTTGATAAACCAGAGGACTCAGGCTGGACCAAAGCTCACATGCTGACAGATCGGAAGAGCGTCGTGTAGGGAAAGAGTGTATTGTCTAGTATATATCCGGGTTGGCGCCCGAGCCTATAAAAAAAAAATAAGCCTAAGGAACTGAAGCACAGACGTTTCCATTGCAGTCAAGGGGTTCAGCCACTGACTTTCATAACAAACTGGATATGCTGTGTACGCTCCTTAGACACGGAGTCAGACC
+
CCCCCGGGGGGGEDFGGEGCFDFFGGGGGGGFFGFGGGGFCFFGFAF9CFGGGGCDEFGGFFGGCFFGGGGFBF@FCFEGC<CFCGG<EFDGGG?F?FEE,AE,A?C,,+@+,47ACC7+++8++,,,9EFC,CEE@+,,,,3,8,,,,,3,6+3>@?C,,4>B:>3,,7,,5,,,3@,,5<,*06*,,,+,,4*,44+5+41+++2**=-;4)/2*+14++/)3))/)6())2+)1)38()(..(+))/-
@M03495:532:000000000-M42H9:1:2119:25563:6691 2:N:0:ACAGGAAA+TAGACAAT
ATATTTTGCCGTTGATAAACCAGGATCAGGTGGACCAAAGCTCACATGCTGACAGATCGGAAGAGCGTCGTGTAGGGAAAGAGTGTATTGCCTAATGTAGAACTCGGTGGGGAGCCAGAGCCATAACTAAAAATCTCTTTTCGTCTATCCCACAGGCCATTATTACAGACGATCCGGCACCCACATTCCTGTGCTTTAATATTTACTGTCAGTGCATCCCTTCGACGAACAGGGCTCCATATTATTGCAAA
+
BC@<@F6@F<@@F;@<<6CFD,<BF<@FG8EFGGCCDDCF<<<CC<F9FEF,6C@,;C,,6@FC<<+@,7FCF8CCC8F,6,9B@,,,,9,699,5CFFF,,,,944B,@++,4@+,A,,,,,:CE4,9AE,C,@;<@@@;,+,86@,,688,+,,8+=>,>,,333,,,=++36,6=C7@CFD+3C79E+;,2+,+7+,+++2+++++,*5++=+;:/;6+7??4()2((*))263(/+)+).+)39)9)
@M03495:532:000000000-M42H9:1:2119:26722:6708 2:N:0:ACAGGAAA+TAGACAAT
ATATTTTGCCGTTGATAAACCAGAACCATCCAAAGCTCACATGCTGACAGAGCGGAAGAGCGTCGTGTAGGGAAAGAGTGTATTGTCAAGTGTAGGTGTTGGCGGTCGCAGCATCATTAAAAAAAAAAACCATACTCCCGTGCTGAAGAACTCGCGGTATGACAACACATATCCTACGCTCCATTTACCAACCTCTCTTCCCGATAATTTCAGCTCCATTCGCACTTGGCTTTGTCATGTCTTCTTGTATT
+
<C@C@CAE6@@86@,C<FF9FF8<C<@EFG,CCEFGAEF<EGF,C,,6,;F,6@:@+C<A<FC@C7@,EF@F,,C@<<FFFE9@<@EC,AF,95,,9::,,,:48:++++++,5,9,,9,CEA@C:CC>+66,,,,,,,+,++3,,,3,5,,,+8**3**,,73,,,=5,,,,,,,**4**48,+,45,,*/44),*++1+***)0*3+2)++110(*++++,)2-)*)(.56**)*)**)*))/)3.)))
@M03495:532:000000000-M42H9:1:2119:5695:6743 2:N:0:ACAGGAAA+TAGACAAT
ATATTTTGCCGTTGATAAACCAGCTAATCCTGAAAAAAAAATCAAAGCTAAAAACTACAATGCTAAGACCACGATGTGACTGCTATCAAAGTTAGATATATATGTAAATTATTCATCTGTCAAATCCTAGAATTATATCATACCTGCTCCAGCAATCACGACCTGTAATGGTTTAGTGGGTTGTTCACTGTTTCTGAAAAATGAAGATAGTTGTCCAGCTTCCAAAAAGTTTATTGTGTTTTCTAGTGGAG
+
CCCCCGGGGGGGBGGGGGGGFGGGGGGFGGGGGFGGGGGGGGGGGGFDGGGGGFGGFFFGGGGGGG@F,CFGGGGGGGGGCFFGCFFC9FC<FFGGGFGEFGGGGGGGGDGGGADGDGGGGGGGGGGGGFDGGGGGGFGAFGGAEFFF,,EE8=,,,6DGGGDCFEGCFFGFGGFGFGDFC>@EGGGGDGGGGFFEGGGGFGGGDFCFF7CCGF8@;;9CAFC8FEFCD@EGFFA7?;CA7CCEF*5657-
@M03495:532:000000000-M42H9:1:2119:10011:6745 2:N:0:ACAGGAAA+TAGACAAT
ATATTTTGCCGTTGATAAACCAGAGGACTCAGGCTGGACCAAAGCTCACATGCTGACAGATCGGAAGAGCGTCGTGTAGGGAAAGAGTGTATTGTCTAGTGTAGATCTCGGTGGTTGGCGGATCATTAAAAAAAAAAAAATTCACGAGCTAATATGAAGACTGACAACCAGCATAGTATGAATACACCGACACGTCAGTAAAATCACAAACCTCGCTGTCCTCTCATGAACGACACTCATCGCAACCATAC
+
CCCCCGGGGGGGGGGGGGGGGGGGGGGGGGGFGGGGGGGGGGGGGGGGGGGGGGCFFGGGFFGGCEGDGGGGGGGGFGGGG8EGGGGFFFECGGBFFFDFFE<A?,,,:9F=4C,,B@A:+++>,?EF9EEFEFE7>++6,3,,,,+5++8,,28,,5,,,3,35,3,**5,,,5,5,,2,2=,A,3,:*)***)4252+++2+0*2***,/*).)6*)*)1)+)))+1)-/).)-*(0*)*,(.(*()).
@M03495:532:000000000-M42H9:1:2119:19215:6765 2:N:0:ACAGGAAA+TAGACAAT
ATATTTTGCCGTTGATAAACCACCCTCCCTGTGGTCGTTATCTTGCTCCTTCTGTCGTCAACGAATTTACTAATTCCAAAGCTCACATGCTGACAGATCGGAAGAGCGTCGTGTAGGGAAAGAGTGTATTGTCTAGTGTAGATCTTGGTTGTCGCCGTATCATTTAAAAAAAAAAACTAAAAAATTAGTCTATTCCATTTCCTACATAATAACAGAAAGCGTATCAGCATATTCAATAGATATGGAGTCGA
+
CCCCCGGGGGGGGGGGGGGGGGGGGGGGGGGEFGGGGGGGGGGGGGGGGGGGGGGGGGGGGGGGGGGGFGGGGGGGGGGGGGGGFGGGFGGGCGGGGGGGGGGGGGGGGGGGGGGGGGGGGGGGFFGGGGGFFGFFGC=;,9,4,,4,@4@===++4++,6;,=,@3=DFECCC+:+,,4,52**,*,77+,55=2+,5,+5+=**5+35*+2//*)2))))/:)1*0+**++++)+)11)2))+.*/5(/
@M03495:532:000000000-M42H9:1:2119:6930:6878 2:N:0:ACAGGAAA+TAGACAAT
ATATTTTGCCGTTGATAAACGACCCTCCCTGTGGTCGTTATCTTGCTCCTTCTGTCGTCAACGAATTTACTAATTCCAAAACTCACATGCTGACAGAACGGAAGAGCGTCGTGTAGGTAAAGAGTGTATTGCCTAGTTTGCAATACTGTCGGGGGTTCATCATTGGATTAGTAGGCAAAATGCTGGTCATCCTCATCCTGATAAGATGCAAAAGGTTGAAGATCATGAATGACTGCTACATGCTCCACATG
+
<CCCCGG<-C:FEEG@CFCA,6@:+C@@F6C;C,,6@FEGGGFFGF,,CF,6F,C6CFGCF,FGD@D<CEFGGGGG9@F,,AC@,96CDF<,<<E9F,B==F:FG<4FF::7CBDFD5?A,@AAAE@;,C;,,,99C,,,,,994@,,,,+>++8+68,;D,,>@89,,,,3,,3,5,,8<97,8899;<@ECC8,595,9+=+*4+2A7.+4@>*.368=+*4/96B+1*2*++0+*1/97863)066))
@M03495:532:000000000-M42H9:1:2119:7978:6892 2:N:0:ACAGGAAA+TAGACAAT
ATATTTTGCCGTTGATAAACCAGGGACTCAGGCTGGACCAAAGCTCACATGCTGACAGATCGGAAGAGCGTCGTGTAGGGAAAGAGTGTATTGTCTAGTGTAGATATCGGTGGTCGCCCTATCCTTAAAAAAAAAAAAACCAATTGTGGACGAGAGTCACACACTTCGCAATGAAACTCCTCGGTTGAGTGGAATGGTATCACGTCACAGTTAATGAACGTGTGAGCCGCGCTATAAGGACAGTAATGCCG
+
CCCCCGGGGGGFGEEFGGGEGEGGGGGGGGGFGGGE@FDFDGGGGGFGFGGGDAAD,FFFGGGG7CGGGGEC@CFE9CCE<A@EAF,CFFGF95<?BFG?B5,,A,5?4@,,@,5++4++4,5A,9,9ED:C=+B++++3+,633,,9+388@+++,2,,,43*,,,****6,,,,*2,22,**36),6,**,,/,*1+1++4*2)*/++71+3++9;8)))()+).*).,1))))*)**,0()0)+).5(
@M03495:532:000000000-M42H9:1:2119:23326:6908 2:N:0:ACAGGAAA+TAGACAAT
ATATTTTGCCGTTGATAAACCACACTTCTTGCCCTCCAAAGCTCACATGCTGACAGATCGGAAGAGCGTCGTGTAGGGAAAGAGTGTATTGTCTAGTGTAGATCTCGGTGGTTGCCGTATCATTAAAAAAAAAAAAAAATCAACCACGGAAATAAAAGACAGGTACGCACGTTAGACTCTCTCACATGCCAACACCTGATGCAACCCCTGCCCGTGCGCGGTGGACTGCGCACACATCACAGGCGTCTGAC
+
CCCCCGGGGGGGGGGGGGGGGGGGGGGGGGGGGGGGGGGGGGGGGGGGGGGGGGGGGGGGGGGDGGGGGGG@FFEF9FEFFFFFCFFG9F9<EFFGGCFC??,<CFFGGCG,,8=5>?8,,,,9CEFFGG7FEE8@3+@:D,33,+8++++35+,@,++,,,*4,,65*3*2,,*5*,,,,,2,2,+,,,*,**2*2,0,++0+*)**)*(*/)2*())))0-))..*7:()0)0(2,**)2.3)(*-())
@M03495:532:000000000-M42H9:1:2119:13713:6929 2:N:0:ACAGGAAA+TAGACAAT
ATATTTTGCCGTTGATAAACCAGCTAATCCTGAAAAAAAAAATCAAAGCTAAAAACTACAATGCTAAGACCACGATGTGACTGCTATCAAAGTTAGATATATATGTAAATTATTCATCTGTCAAATCCTAGAATTATATCATACCTGCTCCAGCAATCACGACCTGTAATGGTTTAGTGGGTTGTTCACTGTTTCTGAAAAATGAAGATAGTTGTCCAGCTTCCAAAAAGTTTATTGTGTTTTCTAGTGGA
+
CCCCCGGGGCGGDGGGGGGCGGFGGGGGGGD@FGGGGGGGGGGFFGGGGGG9FEEGGCFF,CFFFGGGGGFGGDGG,@CFD?FGGFGFGGFGGGFGGGGFGGGGCFFGGGGGFFGFE9AFGEFFE<FGGGG99FFCFEGGGGGE8,9FFGGGGGBFGGGFEEG6CGD;,=DBDGGGG;EEGGCG?FGFBCDFGFFFCECFFGGGGFGGF,*5?8++1CCAAFBFFF84*:9CBF>AFEA;@GDFFC;915*
@M03495:532:000000000-M42H9:1:2119:23246:6956 2:N:0:ACAGGAAA+TAGACAAT
ATATTTTGCCGTTGATAAACCAGCTAATCCTGAAAAAAAAATCAAAGCTAAAAACTACAATGCTAAGACCACGATGTGACTGCTATCAAAGTTAGATATATATGTAAATTATTCATCTGTCAAATCCTAGAATTATATCATACCTGCTCCAGCAATCACGACCTGTAATGGTTTAGTGGGTTGTTCACTGTTTCTGAAAAATGAAGATAGTTGTCCAGCTTCCAAAAAGTTTATTGTGTTTTCTAGTGGAG
+
<CCCCFGGGFGGGGGGGGFGGGGGGFGGGGG<FCEGGDEGDFGGGGGGGGG9CEFEF8FAEFGAEGGCGGGGGGFGFEFGCEFG9FGFGAFGGGGGGGGDGFGFGGGGGGGFGGGGGFGGDGGGGGFGGGFGGFGGEGGGGCFFFDFAEF8=EFE=CFGGGGGGGGGDFGFDGGGGGGGGGGGGGGGGCGGGGGFGGGGF56DGFFG?CF7@CCFDC9AFFFBFCCC>>EFGFCFFC<AFBFEE9A;EB6)
@M03495:532:000000000-M42H9:1:2119:13079:7038 2:N:0:ACAGGAAA+TAGACAAT
ATATTTTGCCGTTGATAAACCAGAACCATCCAAAGCTCACATGCTGACAGATCGGAAGAGCGTCGTGTAGGGAAAGAGTGTATTGTCTAGTGTAGATCTCGTTGGTGGCCGGATGATTAAAAAAAAAAACAAAGATGACAAACGAAAGTCTCATAGCAAACCTCAACACATGAAAGGAGTCGATAAAAACAAAGTACGAGAGTTCAGGCGCAAGTACGTATAGCGCTAAAGGTAAAGTGTGGTGCTAGATG
+
CCCCCGGGGGGGGGGGGGGGGGGGGGGGGGGGGGGGGGGGFGFGGGGGGFGGGGGEGGGGGGGGGGGGFFGGGGGGFGFGFFGG9AFEFGGFGA@9,,,,,4,4AF,=4<@++8+4,:,?FFFGEGGGG+A,,,,6,733,,3+++++7,6,,6,,36,,,+3@,,,464,,,,,7+,,,,*****+3,**4,,3,+*/**)*+21+*)*/2)/++)2)01/1+0(())//*23+)+.3+)*((*.+-,))
@M03495:532:000000000-M42H9:1:2119:13574:7077 2:N:0:ACAGGAAA+TAGACAAT
ATATTTTGCCGTTGATAAACCAGTCCAAAGCTCACATGCTGACAGATCGGAAGAGCGTCGTGTAGGGAAAGAGTGTATTGTCTAGTGTAGATCTCGGTGGTCGCCGGATCCTTAAAAAAAAAAAAAACACAATAAAAACACATCACAGAATGAACAAGAGTATAACATAGTATTAAACGTGATAGTTGAGAGCATGTAAACGTACGTCGACAGTAGTGATCAACCTTAAACATAAGACAAACTCGTACATA
+
CCCCCGGGGGGGGGGGGGGGGGGGGGGGGGGGGGGGGGGGGGGGGGGGGGGGGGGGGGGGFGGGGGGGFGGGGGGGGGGG<FFGGG9E<,,,59EEF,BF8,>:?:++4@,CBCAEFGGGGGGGC3@+,3,3,,,39,+,,,4,,,388,8,8+,,8+,,,,7;3,,,,,,,,,,3+4*,*4,,+,+,,,/,*,*4+,2,1***/)*22/(*/*13)*11++))26)+0))218+)2.))(*).)(*(()-
@M03495:532:000000000-M42H9:1:2119:12047:7089 2:N:0:ACAGGAAA+TAGACAAT
ATATTTTGCCGTTGATAAACCAGCTAATCCTGAAAAAAAAATCAAAGCTAAAAACTACAATGCTAAGACCACGATGTGACTGCTATCAAAGTTAGATATATATGTAAATTATTCATCTGTCAAATCCTAGAATTATATCATACCTGCTCCAGCAATCACGACCTGTAATGGTTTAGTGGGTTGTTCACTGTTTCTGAAAAATGAAGATAGTTGTCCAGCTTCCAAAAAGTTTATTGTGTTTTCTAGTGGAG
+
CCCCCGGGGGGGGGGGGGGGGGGGFGGGGGGGGGGGGGGGGGGGFGGFGGGGGGGGGGGGGGGGGGGGFGGGGGGGGFGGGGGGGGGGFGGGGGGGGFGGGGGGGGGGEGGGGGGGGGGGGGGGGGGGGGGGGGGGGGGEGGGFGGGGFFD88=EEEDEGGGDGGGDAFFGGGGGGGGGGGGGGGGGGGGGGFFFGFFGFFGGGFFFGFGEGGFFGCCFAFFFCAEBCDCE7+BFFGC;A:FCFFFC427)
@M03495:532:000000000-M42H9:1:2119:14141:7100 2:N:0:ACAGGAAA+TAGACAAT
ATATTTTGCCGTTGATAAACCAGCTAATCCTGAAAAAAAAATCAAAGCTAAAAACTACAATGCTAAGACCACGATGTGACTGCTATCAAAGTTAGATATATATGTAAATTATTCATCTGTCAAATCCTAGAATTATATCATACCTGCTCCAGCAATCACGACCTGTAATGGTTTAGTGGGTTGTTCACTGTTTCTGAAAAATGAAGATAGTTGTCCAGCTTCCAAAAGGTTTATTGTGTTTTCTAGTGGAG
+
CCCCCGGGGGGGGEFGGGGGGGGGGGGGGGGFGG<FFEECFFGGCDGCGGGGEFGGGGGGGGGGCCEFFCGGGEGGFFGFEEFGFGGGGGFGGGCFFGGGFFFFGGGGGFGGGGGGGGGGGGGGGGFFGGGGGGGGCGGGGGGGGGGFGGGFCF<AEDGECGGGFFG8>=9EFD8DGCG8@CEGGFDABADFGGFGGG7AFFFGCC8+=CEGGFFFC:CFFFEFFC@**3>F5E?*?;FAB;A6@6,/:*)
@M03495:532:000000000-M42H9:1:2119:27245:7130 2:N:0:ACAGGAAA+TAGACAAT
ATATTTTGCCGTTGATAAACCACCCTCCCTGTGGTCGTTATCTTGCTCCTTCTGTCGTAACAAATTTACTAATTCCAAAGCTCACATGCTGACAGATCGGAAGAGCGTCGTGTAGGGAAAGAGTGTATTGTCTAGTGTAACTATCGGTGGTCGCCGTCGACATAAAAAAAAAAAACAAGAAAACAGTAAAGCATAACGACAATCTCAGTCAGCAACTAAGAAACACGTACCGACCTAACCGTGCTCTACTC
+
CCCCCGGGGGGGFGGGGGGGGGGGGGGGGGGGGGGGGGGGGGGGFFGGGGGGGGGGFGGFGGGGFFFGGGGGGGFGGGGGGGGEGFGFGGGGGGGGFGGGGGGGGGGF7@CFFGGCGF,AFFGGGGGGGG;C=A9EE,,,4,,,CCD++4+,++++86++++373C;=E>CC6*:**,,,4,;,/,2,,,+,,,+5*4*7))**++2++,)20+)*(*))*+())((*),(*).)(*)).(/(())3-.))
@M03495:532:000000000-M42H9:1:2119:8038:7224 2:N:0:ACAGGAAA+TAGACAAT
ATATTTTGCCGTTGATAAACCACCCTCCCTGTGGTCGTTATCTTGCTCCTTCTGTCGTCAACGAATTTACTAATTCCAAAGCTCACATGCTGACAGATCGGAAGAGCGTCGTGTAGGGAAAGAGTGTATTGACTAGTGTAGATCTCGGTGGGTGCAGTATCATTAAAAAAAAAAAAAAAGTATAAGAATATAATACGTGCACTGCAATAGAGTGTCCATGATTACAGTAATGGACAGTCGCACGAAACGTT
+
CCCCCGGGGGGGGGGGGGGGGGGGGGGGGGGGGGGGGGGGGGGGGGGGGGGGGGGGGGGGGGGGGGGGFGGGGGGGGGGGGGGGGGGGGGGGGGGGGGGGGGGGGGGGGGGFCAFFGEGGGGGFGGGGGGG,CCEFG9D,=9,,9,,+6+4++0+,4+4,47,3,@,7@>8CEED6<8**,,,,5,+,2,5,2,3,*,**/*2****1+,*+1+1+*2++*+)+*).+1))3+*))*.*)()(()(*4(4(
@M03495:532:000000000-M42H9:1:2119:24794:7226 2:N:0:ACAGGAAA+TAGACAAT
ATATTTTGCCGTTGATAAACCACCCTCCCTGTGGTCGTTATCTTGCTCCTTCTGTCGTCAACGAATTTACTAATGTCACAACCACTTCTTGCCCTCCAAAGCTCACATGCTGACAGATCGGAAGAGCGTCGTGTAGGGAAAGAGTGTATTGTCTAGTGTAGAGATCGGTGGGGGCTGGGTCACTAAAACAAAAAAAAAAAGAAGACTGTTCAGCACACATGACTCTGTCACTATTACGACTACGACAGCAT
+
CCCCCFGFGGFGFGGGGDGDFGGDGGFEGGGEACGGGEGGGAFGGGFCCFFDGGG9CFFDFGGFFGGGFFGFEBGGDECEFGGGGGGGGGGG?FEGGGGGFFFGGGGGGGGGGFCEG9FCGGGGGGFFGFFEGFGGGG8:EGFFGGEGFFDC=8E;EDF,,=,,74++6A=+++++6+4,4,2,=43,,@;57@5*3*)4)****0+0*,1++++0(2)0;;;1+))+3))11++)+())/)((.3/((3)
@M03495:532:000000000-M42H9:1:2119:14952:7266 2:N:0:ACAGGAAA+TAGACAAT
ATATTTTGCCGTTGATAAACCACCCTCCCTGTGGTCGTTATCTTGCTCCTTCTGTCGTCAACGAATTTACTAATTCCAAAGCTCACATGCTGACAGATCGGAAGAGCGTCGTGTAGGGAAAGAGTGTATTGTCTAGTGGAGATTTCCGGTGAGGGTGGGGTAATAAAAAAAAAAAAAGGACATATAGAGCAGAGTACTGCAGAGCAGAAGAGAAGCAATAACCGATAGTGGTAGAGATGGTAGGTGCGAGG
+
CCC9CFE9-CC@FECDCEA,ED<FG8@@FD8,,6CFGDC8,CF<,CE<EDFF<EFA,CF@@FCF7<DE9CECCEEFFBFF6FFE9,,6EEA@EFGG@AFF,,@F8A8FBFC@:4?F9BFE=F<F5A,45@,9@;;E,C,9,44,,,,@++@+6+++++3+33,,,,,7>+6@++*4*142,4,<+55,,,4,,*41+,+4**+**)*2),.*2))*(*2+**(0).(1+)(21++)*-*/)*)(*.+(-(,
@M03495:532:000000000-M42H9:1:2119:4015:7277 2:N:0:ACAGGAAA+TAGACAAT
ATATTTTGCCGTTGATAAACCAGGACGCAGGCTGGACCAAAGCTCACATGCTGACAGATCGTAAGAGCGTCGAGTAGGGAAAGAGTGTATTGGCTAGTGTATTGCGTGGTATGTGCGCGCTCATGTAAAAAGAAAATACATCTCAAATGATGGTACTGAAAGTAACCAGAAAACTCTTTTACCGTTCATGTGGGAAATGTGACTAAGGGGAGTGTCTGTTCTTAACTGGTATCTTCACTGCGTGGTGATGT
+
ACC@CFGG<CBCC;<6,EACF8E7FC+@@CG7F8FFCGCCEEDC,C<E@9F@@F,;66CF6,9,C,,6@@@B+@CF9E@,6=FE,<9CAFG<9,,:EFGB<,,,,,7,+:,,,<,,8+4+@+4C<,,,,,,+6,@,5,,8,,,,,,,9,,38,6E,>+,,33,3,,,,6=,,3,,3+,6823,+=++,,,53,+*9+,<,++5++*20*4)3**1+*+=:+1/+3*/+)*/+1+1*47++0*-()3*)))1
@M03495:532:000000000-M42H9:1:2119:12485:7350 2:N:0:ACAGGAAA+TAGACAAT
ATATTTTGCCGTTGATAAACCACCCTCCCTGTGGTCGTTATCTTGCTCCTTCTGTCGTACGAATTTACTAATTCCAAAGCTCACATGCTGACAGATCGGAAGAGCGTCGTGTAGGGAAAGAGTGTATTGGCTAGTGTCGATCTCCGTGGTGGCCGTATTCGTAAAAAAAAAAAAAAAATAAATGGAATAGGTATCTATAGTAGTATGATTACACCACCCAAATACCGTGACAGACGAAGAACGTAGTGCGG
+
CCCCCGGGGGGGFGGGGGGGGGGGGGGGGGGGGGGFFGGGGGGGGGGGFGFGGGGFGGGGGGGGGGGGGGGGGGGFGGGGFFGGFGGGGGGGGGGFGGGGGGGGGGGGGEDGGGGGEFGGGGGGFGGDC,9<CFGD9,+9@44C,6+A8=++,6+++6,,3@8,+EFGCCE@+*3***,,=,,,*,2,4,*,,,+,+1+,++4+++++++)002;*63))2));+)(2)((3*..(),87(*((.,*()((
@M03495:532:000000000-M42H9:1:2119:25169:7362 2:N:0:ACAGGAAA+TAGACAAT
ATATTTTGCCGTTGATAAACCAGAACCATCCAAAGCTCACATGCTGACAGATCGGAAGAGCGTCGTGTAGGGAAAGCGTGTATTGTCTAGTTTAGATTGCGGTGGGTGCGGTGCACAGTAAAAAAAAAAATACTGTCTACATATACCGTATACGCTCCAGTAATCTACTCCGTCTGCGTCAGACATCTGTAGCACGACTAGAAATCGTAAGTCCGTCTCGCAGTGTACACCTGTCTCCCACTATATCTCCC
+
CCCCCFFAFGCGGGFEFGGFFC,@FCFFGGG8CC8CFGGGFFCGGFA<EEGG?D:@FDC@EF@FF@CG8ECB@ED@,@FE:,69<BADFFF,C?BA,,,,,44++++4,+8=+7,,,4,:,C<ECG7=+@D,33,,,8,9,7,,,6,+6=,,C=++80,,5,,7@,,,,,3+*,,*5**5155,*2*,,2+,55*43**4)++2+4*2/,(1++.1(*))))(2)))3+7(*01))3)))(0()+)+)))(
@M03495:532:000000000-M42H9:1:2119:16182:7372 2:N:0:ACAGGAAA+TAGACAAT
ATATTTTGCCGTTGATAAACCACCCTCCCTGTGCGTTATCTGCTCCTTCTGTCGTCAACGAATTTACTAATTCCAAAGCTCACATGCTGACAGATCGGAAGAGCGTCGTGTAGGGAAAGAGTGTATTGTCTAGTGTAGATATCGGTGGTTGGCGTCTTACTAAAAAAAAAAAAAAGATATATAACCGTCAACACATACATCATAACTTACAATTAATCATGTGATAATTAAGCGTTAAGTGTGAGATCACA
+
CCCCCGGGGGGFFFGGGGGGGGGGGGGGGGGGGGGGGGGGGGGGGGGGGGGGGGGGGGGGGGGGGGGGGGGGGGGFGGGGGGGGGGGGGGGGGGGGGGGGGCCFG:FDGCFFFGGGGGGGGGGGGGGGC@EFFGF;,,,,,9,@++8F++4460@4++,,7,36=B+=+6CE855**,2,2,,,54**1**,,*),+,*,+04+1)2+4,*+3+3:)3++++1++))337)++))(*(++)3))+)3))..
@M03495:532:000000000-M42H9:1:2119:24460:7447 2:N:0:ACAGGAAA+TAGACAAT
ATATTTTGCCGTTGATAAACCACCCTCCCTGTGGTCGTTATCTTTCTCCTTCTGTCGTCAACGAATTTACTAATTCCAAAGCTCACATGCTGACAGATCGGAAGAGCGTCGTGTAGGGAAAGAGTGTATTGTCCAGTGTAGATCTCGTGGTGCGCCGCATCACTAAAAAAAAAAATGATCCCTACTTTTGTCGCGTGCCCTCCCGTCTTCACTGTGATAATACCAACATCTCCTCTTTCTGCACGACACTA
+
CCCCCGGGGGGGGEGEGDFGFGGGGGGDGGFCFFGFGFDFFGDF,CFE<FGGFGGCFDCFCFGGCDCFEGGGCECFGGGGFCEEDFDF9EFFGGDGGGGFGCFG?G8:>FCGGFGFGGCGEGGG,5:EFE=:@,44C,9,,;44,,@4,4++,08+++63+6,3,833@CEEGE?,*,2,,,255:+7,5*>4**49**,)**1))**),10+++1.;++++/)*)6*).)+/+.)+)++)2)/26*-(),
@M03495:532:000000000-M42H9:1:2119:16371:7453 2:N:0:ACAGGAAA+TAGACAAT
ATATTTTGCCGTTGATAAACCAGTCAGGAGTCCAAAGCTCACATGCTGACAGATCGGAAGAGCGTCGTGTAGGGAAAGAGTGTATTGTCTAGTGTAGATCTCGGGTGGCGCCGTAACATTAAAAAAAAAAATAAACAAAGATATAACGGGTTTAATTAGGACGCGTCTATAGACAGACAAATACACAGACCAACAGACCTGCGTGGAATAAGACCTATCAACACGTATACCGGTGATATGTACAGATATCC
+
CCCCCGGGGGGGGGGGGGGGGGGGGGGGGGGGGGGFGGGGGGGGGGGGGGGGGGGGGGGGFGGGGGGEGFGGGGGGGGFGGFGFFGG,@EFGGAE5<<F9,5AA+44+,+,847++4,9C,9FFECEE@E8383,,9,,,,,,,,,,+6++3++,,32,53,3+**4*33@,,,3,*,4,=5,,*,*4,,*,,/),*,*,)0)**)***+)2+*)*)+2++).))((+).7*))),*)**.*6)*)+-.-)
@M03495:532:000000000-M42H9:1:2119:20918:7483 2:N:0:ACAGGAAA+TAGACAAT
ATATTTTGCCGTTGATAAACCAAAGCTCACATGCTGACAGATCGGAAGAGCGTCGTGTAGGGAAAGAGTGTATTGTCTAGTGTAGATCTCGGTGGTCGGCGGATCATTAAAAAAAAAAAAAAATAACCATAGCGATACCAGCAGACTAATACTATATGCAACTCAATAGAGATTGTCGGTACAGGTAGGAGCAGGCAAAGCTCACAATACAGTGTGAGAGCAGTGCTAATAGCATCGATCAGCTACTCACA
+
CCCCCGGGGGGGGGGGGGGGGGGGGGGGGGGGGGGGGGGGGGGGGGGGGGGGGGGFGGGGGGGGGGGGFFGGFGG9FFFGGGFCCA9@,CFD:@C,,8+7++++4A,9,:5AAFFGFD:=++8,,8,,,:,,8++,++3,6,,,7,,,,73,3+,,,+2,,,,,222,>,,6,2,,+**4,4,,*,+,*+*/*2)****+)***2)2*++/+1+++)+1)0)(1))6**))**0*)*(.)(*))*)3))(.
@M03495:532:000000000-M42H9:1:2119:6968:7497 2:N:0:ACAGGAAA+TAGACAAT
ATATTTTGCCGTTGATAAACCACCCTCCCTGTGGTCGTTATCTTGCTCTTCTGTCGTCAACGAATTTACTAATTCCAAAGCTCACATGCTGACAGATCGGAAGAGCGTCGTGTAGGGAAAGAGTGTATTGTCTAGTGTAGATGTGCGTGGTGGCATATTCATTCAAAAAAAAGAAAATCTCAATTCAACTAAAATTCAAAAAGCTAAAGAGTCCTCATGATCTCTACCTGCAGAACACGTACGTCACTCTG
+
CCCCCGGGGGGGGGFC<FF@FFFCFGFGGD<;CD@EF@FGGGCEGG,C@EF@EFGFCDFFGCFGGG<C,CFG<FCF9FGC8<FGCFFG8FD,EF9FGCDEEG:AFGEGGEFCF<CFC8,EF8E5CA,,5,9?=4C95:4,9@,9,,44+4++86,4,+,,4,7,,87@+3+@++,,6@,,772,+3+,,7+,5,4,+,5@*+***+5+*2)+*+4+*++++1/=1:6+/*03*+3:28))(*(-)(*/***
@M03495:532:000000000-M42H9:1:2119:17180:7589 2:N:0:ACAGGAAA+TAGACAAT
ATATTTTGCCGTTGATAAACCAGCTAATCCTGAAAAAAAAATCAAAGCTAAAAACTACAATGCTAAGACCACGATGTGACTGCTATCAAAGTTAGATATATATGTAAATTATTCATCTGTCAAATCCTAGAATTATATCATACCTGCTCCAGCAATCACGACCTGTAATGGTTTAGTGGGTTGTTCACTGTTTCTGAAAAATGAAGATAGTTGTCCAGCTTCCAAAAAGTTTATTGTGTTTTCTAGTGGAG
+
CCCCCGGGGGGGGGGGGGGGGGFGGGGGGGGGGGGGGGGGGGGGGGGGGGGGGGGGGGGGFFGGGGGGGGGGGGGGGGGGGGGGFGFGGGGGGGGGGGGGGGGGGGGGGGGGGGGGGGGGGGGCFGGGGGFCFGGGGGGGGGGGGGGGFGGFGGGFCDGGGGDGGGGGGGGGGGGGFFGGGGGGGGGGGGGGGGD8DFGGFGGGGFGGFACECFFGCFFF:FEFFFD79=A@FFFEGFFFBFEECEGEBEB
@M03495:532:000000000-M42H9:1:2119:3179:7695 2:N:0:ACAGGAAA+TAGACAAT
ATATTTTGCCGTTGATAAACCAGTCAGGAGTCCAAAGCTCACATGCTGACAGATCGGAAGAGCGTCGTGTAGGGAAAGAGTGTATTGTCTAGTGTAGATATCGGGGGTTACAGGATACTTAAAAAAAAAAAGAGAAATCACAGAAAAGATACGATCTTAAGTGTGTGCAATTTTATACAAGTTAGGACGACTAGGTTATGACCCACACAACGAAAACAGAAAAGTGTCGAAGAGAGGTGACGCATCATCAG
+
CCCCCFGGGGGGGGGFFFGFFGGGGGGGGGG,CFEFEGCFFGGFDGGDDD<<F<E<FE7F@FGGGCFFEEFCFGFEFF<F<CCE9@<@,56EF9,,9,5,A,,>+++8@+5,9,,5,,,9A,5?EFFEB@7+=,,6,,,3,6,,,,,834,,+++,3+,,7,,53,,77,,,33<,+,,,,35,2,5,*43;C,)4+42,4+*26)/7)*//*))/(/.))2/)*)1+2((*))0(*.)*)*-,)(+))),
@M03495:532:000000000-M42H9:1:2119:11014:7753 2:N:0:ACAGGAAA+TAGACAAT
ATATTTTGCCGTTGATAAACCAGCTAATCCTGAAAAAAAAATCAAAGCTAAAAACTACAATGCTAAGACCACGATGTGACTGCTATCAAAGTTAGATATATATGTAAATTATTCATCTGTCAAATCCTAGAATTATATCATACCTGCTCCAGCAATCACGACCTGTAATGGTTTAGTGGGTTGTTCACTGTTTCTGAAAAATGAAGATAGTTGTCCAGCTTCCAAAAAGTTTATTGTGTTTTCTAGTGGAG
+
CCCCCGGFGGGGGGGGGGGGGGGGGGGGGGGEFGGGGGGGGGGGGGGGGGGGGGGGGGGGGGGGGGFGGGGGGGGGGGGGDGGGFFGGGGGFFGGGGGGGGGGGGGGGGGGGGGGGGGGGGGGGGGGGGGGGGGGGGGGGGGGGGGGGGGGFGGGFGGGGGGGGGGGFGGGEGGGGGGGGGGGGGGGGGGGFGDFGGGFGBGGFGFGGFGFGGFFGCCFAFFFFF5:;?@EGFFF@GCFFFGFFFEC6<E2
@M03495:532:000000000-M42H9:1:2119:16439:7811 2:N:0:ACAGGAAA+TAGACAAT
ATATTTTGCCGTTGATAAACCAGAACCATCCAAAGCTCACATGCTGACAGATCGGAAGAGCGTCGTGTAGGGAAAGAGTGTATTGTCTAGTGTAGATCTTGGTTGTCGCCCTTTCATTTAAAAAAAAAAAATAACACTGCATCTGAGGACACGCTAGTAACCCAATTTCAGAATCAAGACGGTGCATTATCTACTGTGGTGCCCTTAGAATATGCTACAACAGAACTTCCCCACTACCCTCTCATAGTTCC
+
CCCCCGGGGGGGGGGGGGGGFGFGGGGGGGGFGGGGGGGGGGGGGGFGGGGGGGGDGGFGDGCEGGGCEE9B6<FFFFGGEGGGD<C<C<E,B,<@9,?,5=:,8?,,9B,+9B?,,,,5,:9FFGCGG7>,8,84?,,3,,,,,3,+63@,8++++6,=,,,+53,35=,,,,,,+44:+5***,+,,2+7A,+,2,*4*2*****3+5*==41+0+**)2(2)-*++*(2))2/*()*(*63+)+./))
@M03495:532:000000000-M42H9:1:2119:23950:7812 2:N:0:ACAGGAAA+TAGACAAT
ATATTTTGCCGTTGATAAACCAGTCAGGAGTCCAAAGCTCACATGCTGACAGATCGGAAGAGCGTCGTGTAGGGAAAGAGTGTATTGTCTAGTGTAGATCTCGGTGGGCGGCGTATCCTTAAAAAAAAAAAAAACAATTAAATTAGTCACAGACATACTGAACAACATCATACGTAACATCGACTTCCCGTCTTCCCGGCGCGAAGCAATATCACTTACCTCTGTTGACTCCTCTCAGACATCTGCTGTAC
+
CCCCCGGGGGGGGGGGGGGGGGGGGGGGGGGGGGGGGGGGGGGGGGGGGGGGFGGGGGGGGGGGEGGCGEGGGGEGFGGG@FGGGGGFFGGGG9@A,6,:EF@FFGDCAF++4+++:,5E9EAEFEGGG+@+++3,,,,75,5,>,57,@,,,*,,3*,,,,,,,,,,6>,,2,,,*4,,,40**6+,,**/*/+1*/)*)2))))/*/+-2****)*1)**.)*))**))2/0*.*)*)(*,)*.0).6.
@M03495:532:000000000-M42H9:1:2119:16849:7828 2:N:0:ACAGGAAA+TAGACAAT
ATATTTTGCCGTTGATAAACCAGCTAATCCTGAAAAAAAAATCAAAGCTAAAAACTACAATGCTAAGACCACGATGTGACTGCTATCAAAGTTAGATATATATGTAAATTATTCATCTGTCAAATCCTAGAATTATATCATACCTGCTCCAGCAATCACGACCTGTAATGGTTTAGTGGGTTGTTCACTGTTTCTGAAAAATGAAGATAGTTGTCCAGCTTCCAAAAAGTTTATTGTGTTCTCTAGTGGAG
+
C<@CCG9@FCFCEFCCFDDD<FGG,CCFFFCFGFCEFCCGGGFCFDEC@@F@,CFFFFGG,,CF6EFACFGEFGCACBCFAFDEE@6CE,CFFFGCEFFCFCAF?DD<CF<B<FGDGFGFGFFAFGGGGG99,4=EGCFFFGD99@F8=FCFDF8,>+@>+BE88F9=ECDE9D?DF9D>C?C==;DGAFE8EA9D9=D9?FFFFFFFFGE++3@=C?FF8ACC@EC*9>AC+B@5CEAF*5:*985*7B)
@M03495:532:000000000-M42H9:1:2119:5473:7839 2:N:0:ACAGGAAA+TAGACAAT
ATATTTTGCCGTTGATAAACCAGCTAATCCTGAAAAAAAAATCAAAGCTAAAAACTACAATGCTAAGACCACGATGTGACTGCTATCAAAGTTAGATATATATGTAAATTATTCATCTGTCAAATCCTAGAATTATATCATACCTGCTCCAGCAATCACGACCTGTAATGGTTTAGTGGGTTGTTCACTGTTTCTGAAAAATGAAGATAGTTGTCCAGCTTCCAAAAAGTTTATTGTGTTTTCTAGTGGAG
+
CCCCCGGGGGGGGGGGGGGGGGGGGGGGGGG9AFGGGGGGEGGGGGGGGGGCGFGGGGGGGGGGGGGGGGGGGGFGGGGGFGGGAFGGGGGFGGGGGGGGGGGGGGGGGGGGGGGGGGGGGGGGGGGGGGGGGGGGGGGGGGGFGGGFFGFGFFEFFGGGEGGGGFGGACE;EFGGCGFFEEEGGGGGDFGGGGFGGGGGFGGG?ADGFFFGGFFCEFFFFFFFFFD3@CFGFFFFFCFFDGEEF<D=BB=
@M03495:532:000000000-M42H9:1:2119:6641:7854 2:N:0:ACAGGAAA+TAGACAAT
ATATTTTGCCGTTGATAAACCACCCTCCCTGTGGTCGTTATCTTGCTCCTTCTGTCGTCAACGAATTTACTAATTCCAAAGCTCACATGCTGACAGATCGGAAGAGCGTCGTGTAGGGAAAGAGTGTATTGTCTAGTGTAGATCTTGCTGGGTGACGTGTGCATAAAAAAAAAAAAATACAGAAAAAAGTAAGGCAGCATTGTAATGACGGATAATAATCTAGGTGTTCTAATAGTAGATATCAGCTGTAT
+
CCCCCGGGGGGGGGGGGGGFGCFGGGGGGGGCFFGGGGGGFGGGGGGGGGFFGGGG?FFGDGGGGGGGDGGGGFGG@FGG8FCF,@FA,EFGGGGGGGGFGCGFFFGGGGGGGGGGGGGGGGFEGGFGGDFAE,E9AE,,,,,4,,,,,9,8@=4,80+6+,,74,>EG>EBCE:+*,,,,3,3*3***,+,,4*4/**,1344=++4*4(*2/+201+4++)*+.)*+.9+++11+)3;)39)+.+()).
@M03495:532:000000000-M42H9:1:2119:6065:7859 2:N:0:ACAGGAAA+TAGACAAT
ATATTTTGCCGTTGATAAACCAGGGACTCAGGCTGGACCAAAGCTCACATGCTGACAGATCGGAAGAGTGTCGTGTAGGGCAAGAGTGTATTTTCTAGTGTAGAGCATGGTTGATTTACTGTTTTGTAAAAAAAAATGGATGGGTTGTAGAGGGTGGTGAGAATAATGAGCCATGGGGCAGTTGCTAGAGATGGATGTGGCAGATGATTTACTTTTACTGAATGCATTAGTTTCATTATTGTCTAAGTTAT
+
BC<--CEFGGGGDDD,CFF,;FFGDFCEEF,,CEFEGCFG8EFF,CC,;C,666;,;@,6,C,F@@F<,,@<BBC,EA<,,,:6CB@66EGC,@,:C<,,,CAE,,,:,,:,,,:,,,,,,:,5,,9C,,9AB++@,,,,,9+A4++8;,,88+87@++7,7,7,6,,73=,6=,,+3++1,,,5@=,,,5,,5:C91+40*372+==32*+5+++/2++4/*+1*2++*2=+4+221++*409+*1**/*
@M03495:532:000000000-M42H9:1:2119:26322:7881 2:N:0:ACAGGAAA+TAGACAAT
ATATTTTGCCGTTGATAAACCACCCTCCCTGTGGTCGTTATCTTGCTCCTTCTGTCGTCAACGAATTTACTAATTCCAAAGCTCACATGCTGACAGATCGGAAGAGCGTCGTGTAGGGAAAGAGTGTATTGTCTAGTGTGGATCCTGTGGGGACCAGCAACAATTAAAAAAAAAAAATATGACGCTAGAGATGCACATATTACTCGTTCCCAAAACAATCCATGTACTACCGATTTGACCGCTGTGACTCT
+
C?C@CFCFGFGFCEFGGAF9EFGGGGC;F<C@EGGGGC@EGCA<<@,F,6CFGGGG@CFCFGGEBADF6C<@,BEAFE9,,AFGGFE,EF@EAFF?EFEFC:FGGGGGCE7@CFEFFFFF<FFFEG,4EFA9C;EEC?;,+9,9,,,C8,+++6++,+,,,,,,,3@D>F+@@+@B*,,77,@4***4,,+,,,*,+,5=B++2+)2*),**0))*(/*))*)+3))++1(22))/+)+*(2((2(+-.))
@M03495:532:000000000-M42H9:1:2119:11137:7887 2:N:0:ACAGGAAA+TAGACAAT
ATATTTTGCCGTTGATAAACCACCCTCCCTGTGGTCGTTATCTTGCTCCTTCTGTCGTCAACGAATTTACTAATTCCAAAGCTCACATGCTGACAGATCGGAAGAGCGTCGTGTAGGGAAAGAGTGTATTGTCTAGTGTAGATCTCGGGGGTCGCGGGATGAGTAAAAAAAAAAACAAAACGATACTGAAAAGGTAGACGAGTGTGATAAACATGAAGGTCACAGTAGTGCGCGAAGTATGCGAGCATATA
+
CCCCCGGGGGGGGGGGGGGGGGGGGGGGGGG8EFFGGGGGGGGGGGGGGGGGGGGGGGGGGGGGGGFGGGGGGGGGGGFGFGGGGGGGGGGCGGGGGFGGGGGGGGGGGGGGEFGGGGGGGGGGGGGGGGFCECFAFA,49,=4=,,?++@C+68++++5+,,,7B;:DCEEGED*2,=4,*/***1+++*+0*/+0++*))**+3+1++)0**0:)*))*))**-)*1()))0.,)(0*.*(()(/.).)
@M03495:532:000000000-M42H9:1:2119:14491:7896 2:N:0:ACAGGAAA+TAGACAAT
ATATTTTGCCGTTGATAAACCAGGACTCAGGCTGGACCAAAGCTCACATGCTGACAGATCGGAAGAGCGTCGTGTAGGGAAAGAGTGTATTGTCTAGTGTAGATCTCGGTGGTCGGCGGCTCTTTAAAAAAAAAAACAGCTACCCGAGACATACGTACCCTCCACCGGTTAACAACACGAATGAAATTCAATAAAAGACCACTCACACCACTACTCAAAGAATCTTCAAGGACTACATCCATCTCCTATTT
+
CCCCCGGGGGGGGGGFGGGGFGGGEFGCGGFFGGGGGDFFGGGGDCFGGFGGFFGGGGFG<EFGCDGCEG>CFFE8EEGEEDFFDGGGC,CE:E<FEG95E5C5<,?E4CCFF5++84+++4,,9,,,5,6>8>8=+66@,,383+8+4*6@,*3,3<*7,**2,,**4*4,21,,/**4*,,5+,+,,++++++++*20)/9>*)2;)/,2*)+*/*;+);)*/)6:7))*))04*)0))2)6=)<2)).
@M03495:532:000000000-M42H9:1:2119:11422:7919 2:N:0:ACAGGAAA+TAGACAAT
ATATTTTGCCGTTGATAAACCACCCTCCCTGTGGTCGTTATCTTGCTCCTTCTGTCGTCAACGAATTTACTAATTCCAAAGCTCACATGCTGACAGATCGGAAGAGCGTCGTGTAGGGAAAGAGTGTAATTGTCTAGTGTAGATCTCGGTGGTCGCCGGGTAATTAAAAAAAAAAAAAAAACAGAGCTAAGATCGAGCTACGACAGACACATAATACTCGATCCAGACGACGATGAGTGATGATGGGAAAA
+
CCCCCGGGGGGGGGGGGGGGGGGGGGGGGGGGGGGGGGGFGGGGGGGGGGGGGGGGGGGGGGGGEGGGGGGGGGGGGGGGGGGGGGGGGGGGGGGGGGGGGDGGGGGGGGGGGGGGGGGGGGGGGGGGGFGGGGGFGG9A@=;B;,E,@=CE7+6@+=++6+@,@8,=FGEGDGGE*411/*,,84;>,,0,,4)***)+***)));*0*(*++++)+*))0()*))*)4()))))2)**.*))*)*(((.
@M03495:532:000000000-M42H9:1:2119:18977:7923 2:N:0:ACAGGAAA+TAGACAAT
ATATTTTGCCGTTGATAAACCAAAGCTCACATGCTGACAGATCGGAAGAGCGTCGTGTAGGGAAAGAGTGTATTGTCTAGTCTAGCTTTCGGTCGTCGCCGAAGCTTTAAATAAAAAACATAACGCCGAATCCCTCAAAATTTTAATTCTTGCCGCTCAGGCGCTTACCGACCGAACCTCGGTATGTTTTCTGCTTATGAATGTCATCCTGTTCGCGCATTGTATTACTGTCCATCACTCACCAGTTGTTT
+
CCCCCGGFGFGGGGGGGFGAE<FFG@EAFGG,FFGGGDEC<CFFGECC,C,6CBCFCC6@<@,@E@FF,:CE6ECEFGGFF,<F,6,,,,,+8,8446+,7++++,,5C,,,,:9?,++A,CFE4@++=:+4,,,6386,@8,@;8,,8,8,,+3++0+,3,++5++54+3***;*3B1,=:C,*?8,,,+14<+=+,+,+++3+321+3)++3)22))))*/;7?<1+))2)6=)0)1*.*.)).<))((
@M03495:532:000000000-M42H9:1:2119:16726:7946 2:N:0:ACAGGAAA+TAGACAAT
ATATTTTGCCGTTGATAAACCACCCTCCCTGTGGTCGTTATCTTGCTCCTTCTGTCGTCAACGAATTTACTAATTCCAAAGCTCACATGCTGACAGATCGGAAGAGCGTCGTGTAGGGAAAGAGTGTATTGTCTAGTGTAGTTCTCGGTGGTCGGCGGATCATTTAAAAAAAAAAAGACAAAAAAATTCGATAAGTTGGATTAGTGTAATGCTGAGTGTAGATGAAAGATCACAGTTAAGTGAAATGTGAG
+
CCCCCGGGGGGGGGGFFGGGGGGGGGGGGGGFFGGGGGGGGGGGFGGGGGGGGGGGGGGGGFGFCFGGCGGGFEFFFGEGGGGGGGGGEEFGFGDFGFGGGGGGGGGGGGGGEFGGGGGGGGFFGGGGGFECEEG9?,>C4,9,,,+++6+>,+++++++363,,6;=FF6:B8CC*6,,,41=)1*,6*+,,4*+++*+*20*;11+;<)1+++1)*11++1++)1:)))*2*0)*)*0)2))*)0-)))
@M03495:532:000000000-M42H9:1:2119:6603:8006 2:N:0:ACAGGAAA+TAGACAAT
ATATTTTGCCGTTGATAAACCAGTTGGCTCTAGCTGCCATGCAATGTCACAACCACTTCTTGCCCTCCAAAGCTCACATGCTGACAGATCGGAAGAGCGTCGTGTAGGGAAAGAGTGTATTGTCTAGTGTATATATCGTTGGTCGCAGTTGCACTCAAAAAAACAACAATAGATTTGCAACCAACAATACTGCTCTATGGTAACGAACTCCACGACACCAGAGGACGGCTGACAGCAATACTAAGTATCAC
+
CCCCCGGGGGGGGGGGGGGGGGGGGGGGCGF9<FGGFF8EFGEFAGGC9FGGGGGF8FEDFFGFGG<CEDFC@FF,CFFGFA@F:BE8CADFGGFGGDEFG7@FD@A9FFCFGGGB,,5,,,:E<EAFED9,@@,4E+9,8,@=E6+@4,,>9+5,@=D9==B=?,,,6,,,3,33+,,,,,++++0,,2+;@,+2+,5,+++++33**,09***30//**3)**)-))-5;)//(*(1+/1)))/+))))
@M03495:532:000000000-M42H9:1:2119:4636:8032 2:N:0:ACAGGAAA+TAGACAAT
ATATTTTGCCGTTGATAAACCACCCTCCCTGTGGTCGTTATCTTGCTCCTTCTGTCGTCAACGAATTTACTAATTCCAAAGCTCACATGCTGACAGATCGGAAGAGCGTCGTGTAGGGAAAGAGTGTATTGTCTAGTGTAGATACTTGGTTTAGGTCGATCATAAAATAAAAAAAGTTGTCGGCTCCGCTATCCACTCTCGTTAAGTATCTTGTCTACTGTGTATTCTTACGTTTAACGTTTCCTACTCTC
+
CCCCCGGGGGGGEEFGGDGFAFFFGGGGGGGFFGGGGGGG8FGGFFG<FFGFGGGFGGGGDGGGCGGGGGGGFGGGFFDFFGFGFG8@EFGGC8E<FFFGGDDEFGGGGGGGEGGGGGC@F<DFGGCFEGG?@FEE?;@,,9,,,,,4,4+9,6,A,6++444,48D,=9,73+666,,,,++3+++++++3,5+4+,24*3*00+?9;,/5++*+/21*4186+*2+1***/2)(44/2(*)*+010)*)
@M03495:532:000000000-M42H9:1:2119:19404:8058 2:N:0:ACAGGAAA+TAGACAAT
ATATTTTGCCGTTGATAAACCAGCTAATTCCAAAGCTCACATGCTGACAGATCGGAAGAGCGTCGTGTAGGGAAAGAGTGTATTGTCTAGTGTAGATCTCGGTGGTGGGCGTATCATTAAAAAAAAAAAAATAAGAAATGTGAGCATCAACACCCAGACTAAATTTACTAAGAGGACTAGCAGTGTCGTAATACGGAAATCAGTACAGTTGACTGAATTGAAGTGATAGCTAGTGACACACCTGTCAGCGA
+
CCCCCGGGGGGGGGGGGGGGGGGGGGGGGGGGGGGGGGGGGGGGGGGGGGGGGGGGGEFGGGGGGEFGGGGGFGGGCAFGGGGGGFGFGGGGFGAFADEG<F44:@4,+48++8:,??,?9F<FFCCCCF+,6,,6?,,,,,,,6,,,,6,,+++88+3,,,,,7,7@,77,,5,7*3,,,34,*,+**1*4,5**/**5+**4+++++,*+218**++*++*12*)33).+**+1+)))(2((+)+)),(
@M03495:532:000000000-M42H9:1:2119:21919:8087 2:N:0:ACAGGAAA+TAGACAAT
ATATTTTGCCGTTGATAAACCAGGACTCAGGCTGGACCAAAGCTCACATGCTGACAGATCGGAAGAGCGTCGTGTAGGGAAAGAGTGTATTGTCTAGTGTAGATCTCGGTGGGCGGCGCGTCATTAAAAAAAAAAAAAAAATAGAAGGTGAAACGCGAACATCATGGCATGGTATGTATACGACGATGCGAGTGTGAAGACGGTCAAATCCAAGAGCTGAAATGAACAAAATGACGACAGCACGAGTGAAG
+
CCCCCGGGGGGGGGGGGGGGGGGGGGGGGGGGGGGGGGGGGGGGGGGGGGGGGGGGGGGGGGGGGGGGGFGGGGGGGGGFFGGFGGGGGFGGEFGGGGC<5?<E@,?=<,C7+,7+4:++848,C,7AFGD:EGEE:3@**,2,,2,,,,,,,*4**)***2+++++**+**23+++++4+32*)/*******21+*0*+0*199)**/+.***)*(2)***-**))2)((2***(*(0).0(()(*().)
@M03495:532:000000000-M42H9:1:2119:23118:8130 2:N:0:ACAGGAAA+TAGACAAT
ATATTTTGCCGTTGATAAACCAAAGCTCACATGCTGACAGATCGGAAGAGCGTCGTGTAGGGAAAGAGTGTATTGTCTAGTGTAGATCTCGGTGGTGGCCGTACCATTAAAAAAAAAAAAAAAAAAAAAAATCAATGTGAGAGAAACATTGAACAACACGCCAAACTGTAGATGCTCTAATCTCACACGAGTGTTACTACCATGGGTACAGCTATATTCAGCATCATGACAGTACGTGTGATACCGATCCA
+
CCCCCGGGGGGGGGGGGGGGGGGGGGGGGGGGGGGGGGGGGGGGGGGGGGGGGGGGGGGGGGGGGGGGFGGGGGGFGGGGFAE99@E6,9CF:,>=,78:@+,,8@:FCEGGG7FGGC+8:43+++++3+*,,,6,77,,3,,32,,,,5,,,;,,,****1**06,,,,1,2,,+2+1++++5++2+**)**1+414++)2++*)02)+)***/*)*1***)0)).**,)*1/*(2()))*)))(*-((,
@M03495:532:000000000-M42H9:1:2119:6376:8174 2:N:0:ACAGGAAA+TAGACAAT
ATATTTTGCCGTTGATAAACCAGTCACAACCACTTCTTGCCCTCCAAAGCTCACATGCTGACAGATCGGAAGAGCGTCGTGTAGGGAAAGAGTGTATTGTCTAGTGTAGATCTCGGTGGTCGCCGGGTCATTAAAAAAAAAATAAAAAAAAAACAAGAAGGTGTATAAAGAGCTACGTGTAAAGATAAGGAGTAATATGCAACTAGCACACTAGAATGTACATAATTCATCAGCACACACGTAGTCACGCG
+
CCCCCGGGGGGGGGGGGGGGGGGGGGGGGGGGGGGGGGGGGGGGGGGFGGFGDGGGFGGGGGGGFFGGGGGG8FGGFFGGDGGGGGG?<FGGGGGGGGGEFGGGGGFC?<9,C5<F?CF@,@+@C++6@B;9;=EF9:>+>C,9,,,,6++++*,,,*,,3,,,573,@,52,2,,*,,2,,,5+4+,,,*,,,+14,+1++22****/*(*02+0)23+++)3+))++./:*)+/*())(*(().+.(((
@M03495:532:000000000-M42H9:1:2119:3107:8182 2:N:0:ACAGGAAA+TAGACAAT
ATATTTTGCCGTTGATAAACCAAAGCTCACATGCTGACAGATCGGAAGAGCGTCGTGTAGGGAAAGAGTGTATTGTCGAGTGTAGATTTCGGTGGTCGCCGTAACAATTAAAAAAAAACATAGGACATTACCGCCTAACCTATCGCATTGACGGAGGCCCATACAACGCTCTGTATCATCTATACACGCACGACATGCACACCGCACATGCAGAACACAGTCGGATAACTACAAGTACAATGAAAGCACAT
+
CCCCCGGGGDGGDEGGAGG<AADGGGGGGG@@FFEG9EFFGGGG:FGG,EF:+6++,CCCC@@EEE,6,CFCEFAFG,C@,,C,C<C<EE8+,?@,,7+,++8,4,,:,,,CA9C4+66?,,,A,,=,,,7,4+3++,3,3,,7+++333,,++8++++3+,,43,,3@***437,+,7,,,,25,*4*****4/4*,?,8/*21)2)22.7:+273*))2*()0((*166*)**)*)1*6*.)*):((()
@M03495:532:000000000-M42H9:1:2119:21123:8226 2:N:0:ACAGGAAA+TAGACAAT
ATATTTTGCCGTTGATAAACCACCCTCCCTGTGGTCGTTATCTTGCTCCTTCTGTCGTCAACGAATTTACTAATTCCAAAGCTCACATGCTGACAGATCGGAAGAGCGTCGTGTAGGGAAAGAGTGTATTGTCTAGTGTAGATCTCGGTGGTTGGCGTATGATTAAAAAAAAAAAAAAAAAATCAACATATATGCGACACCAATAGAAAATTCAAATGAAGTTGAATAAGAACATGCAGACATGACACAAT
+
CCCCCGGGGGGGGGGGGGGGGGGGGGGGGGGDFGGGGGGGGGGGGGGGGGGGGGGGGGGGGGGGGGGGGGGGGGGGGGGGFFGGGGGGGGGGGGGGGGGGGGGGGGGGGGG:CFGGGGGGGGEEEGFFGGG?@FFGG;@,9,9,4,9+4+4++644@+++,@@,,,,=9EECCEE@*57*4*,5*,*>,,+4,,4:**)*.****1+++2)*+1++)31++1)+1))2*))*))*(*)/*(*))/)+)(,)
@M03495:532:000000000-M42H9:1:2119:3269:8241 2:N:0:ACAGGAAA+TAGACAAT
ATATTTTGCCGTTGATAAACCAGGACTCAGGCTGGACCAAAGCTCACATGCTGACAGATCGGAAGAGCGTCGTGTAGGGAAAGAGTGTATTGTCTAGTGTAAATCTTGGTGGGCGCCGTTGCAATAAAAAAAAAAAAAAAAGCACAGAAGCTACTACACGACATCATTGTCTTTAGAGTACATAGACAAAGATCGATCATATAGATATCAGTCGCCCCAGTTCATAGAGTATGAGCGAAGGATCACTAACA
+
CCCCCCACGGGGFGFFGGGFGFGDGGGGGFDGGGGGGGGGG@FDDFGGFDDGFFGCEFAEFC@FEFF@F:FGFFEF<B@@CFGGGGG<EEC<,BAEFGEE,,:,:,,95C,F+,74@48+4@<,,9,9?CFCEF@86++++3,,,,,,547,,*73,*,**4**,,,,2,52,,523,,,,,,,+,0,,,*1,=)*/*/++1++1++++2)3+))*/188)+)+1))2*).**/*59(8)(*,().+-(()
@M03495:532:000000000-M42H9:1:2119:14425:8266 2:N:0:ACAGGAAA+TAGACAAT
ATATTTTGCCGTTGATAAACCAGCTAATCCTGAAAAAAAAATCAAAGCTAAAAACTACAATGCTAAGACCACGATGTGACTGCTATCAAAGTTAGATATATATGTAAATTATTCATCTGTCAAATCCTAGAATTATATCATACCTGCTCCAGCAATCACGACCTGTAATGGTTTAGTGGGTTGTTCACTGTTTCTGAAAAATGAAGATAGTTGTCCAGCTTCCAAAAAGTTTATTGTGTTTTCTAGTGGAG
+
CCCCCGGGGGGGGGGGGGGGGGGGGGGGGGGGGGGGGGGGGGGGGGFFGGGGDFGGGGGGGGGGGFGGGGGGGGGGGGGGGGGGGGGGGGGGGGGGGGGGGGGGGGGGGGGGGGGGGGFGGGGGGGGGGGGFFGFGGGGGGGGFGGGCFGGGGGAFGFGDGGGGGGGGFGGFFGGGGGGGGGGGGFGGGGGGGGFFGGGGFGGGGFGGFGEFFFFG=FAFFFEFFFFCACEGAFF=G@FFFGEEFFGEFE2
@M03495:532:000000000-M42H9:1:2119:27193:8276 2:N:0:ACAGGAAA+TAGACAAT
ATATTTTGCCGTTGATAAACCACCCTCCCTGTGGTCGTTATCTTGCTCCTTCTGTCGTCAACGAATTTACTAATTCCAAAGCTCACATGCTGACAGATCGGAAGAGCGTCGTGTAGGGAAAGAGTGTATTGTCTAGTGTAAATCTCGGTGGGCGACCTCTCATTCAAAAAAAAAAACAACAAATAAATAGGACGTGGCCGTTGACCTGCGCAGACCAATTTATATCTATCTGTCTTACCCTTACACACTCC
+
CCCCBFFFGGGGGDGGDGGGGFGGECFGGGGGGGGGGGGGGGGGCG,CCFGGFFGGFFGGEGDGGGGGGGGG9FGFFFFFEFEEFGGF9FA,EFGGGGDGGCCCEGGGCFFFGGFFGEGGFGFGF<FFFFAF@,94?,,4,,,9C;8F+=+++=4+3+,6,,>,3C,@3=@8@++**6,49,1,2,22,,*241/*3***)*****1*2*()1.)*(12+38.:1))++))+++1.+)))/;3(*)3(..(
@M03495:532:000000000-M42H9:1:2119:15452:8294 2:N:0:ACAGGAAA+TAGACAAT
ATATTTTGCCGTTGATAAACCAGCTAATCCTGAAAAAAAAATCAAAGCTAAAAACTACAATGCTAAGACCACGATGTGACTGCTATCAAAGTTAGATATATATGTAAATTATTCATCTGTCAAATCCTAGAATTATATCATACCTGCTCCAGCAATCACGACCTGTAATGGTTTAGTGGGTTGTTCACTGTTTCTGAAAAATGAAGATAGTTGTCCAGCTTCCAAAAAGTTTATTGTGTTTTCTAGTGGAG
+
CCCCCGGGGGGGGGGGGGGGGGGGGGGGGGGGGGGGGGGGGGGGGGGGGGGFGGGGGGGGGGGGGGGGGGGGGGGGGGGGGGGGGGGGGGGGGGGGGGGGGGGGGGGGGGGGGGGGGGGGGGGGGGGGGGGGGGGGGGGGGGFFFGGGGGGGGGFFGGGGGGGGGGCDFFGGGGGGGGGFGGGGGGGGGGGGGGFGGFGGFGGGGFGGFDEGGCFG=9FFFF@FFF599CEFFFFFGCFFDGEFFEDEFF=
@M03495:532:000000000-M42H9:1:2119:28640:8301 2:N:0:ACAGGAAA+TATACAAT
ATATTTTGCCGTTGATAAACCAGCTAATTCCAAAGCTCACATGCTGACAGATCGGAAGAGCGTCGGGTAGGGAAATAGTGTATTGTCCAGTGGAGATTCCGGTGGTCGCCGTATTATGAAAAAAAACAAAATAGCATGTAGCTTTCACTCCTGCCGTAAATACTTTTCCCTTTTCCACAACATGGCATAGCTCGTACGTTCCCGCCATCACATCAGTCTCAACCCCTTCGACAGGTGGCTGGTGTTATGCA
+
@CCCCGGFGGGGG@EFGGA@CEGGGGCFGGGFGGG8FFGGGF9,CF,FD<6;FF,@CEC8,@@7@+@FFDCDCFF,6,CFEF9F<<,,C=,,,5,,,,:<,+++@4,++8+8+:?,,,,,9,,+@C+A=,,8@,,C@,,4,,,,37,,73,6,+,+8++3@>3>,C;,,,,,6=,,2,,,1,1,+,+5,,*5,*34*40@*92/*3/*/9*0+)0*/+=1++0/)6(*/6(*)).)*()./*((2(+)/))
@M03495:532:000000000-M42H9:1:2119:11368:8376 2:N:0:ACAGGAAA+TAGACAAT
ATATTTTGCCGTTGATAAACCAGTCTCCAAAGCTCACATGCTGACAGATCGGAAGAGCGTCGTGTAGGGAAAGAGTGTATTGTCTAGTGTAGATCTCGGTGGTCGCCGTATCAATAAAAAAAAAAAAACTATAAAGTAAGCCAAGGAACAATGAGCTACACGAGATTTGCGGCTGGGCTAATGAAGAACACATCAGACAGGTCGACAGAGGCGTAGATGTGGGTGGATAGGGACTAGGTACACTCTGCGGG
+
CCCCCGGGGGGGGGGGGGGGGGGGGFGGGGGGGGGGGGGGFGGGGGGGGGGGGGGGGGGGGGGGGGGFGGGGGGGGGGGGGG9F<FGGEA@9<E<<,9B,?+?5+8,++,:,,,9@<A<CCCE@FG+++,,,3A,,A,,,,,3,83,8,,,,8=B,,+,,4+++5+3,,3**3***3,,62,,,+,+,,10,,4+,*,045**2))218+/*20)//+++3/()),(2=((*)))(2(1*)*.).)+,((-
@M03495:532:000000000-M42H9:1:2119:28113:8392 2:N:0:ACAGGAAA+TAGACAAT
ATATTTTGCCGTTGATAAACCACCCTCCCTGTGGTCGTTATCTTGCTCCTTCTGTCGTCAACGAATTTACTAATTCCAAAGCTCACATGCTGACAGATCGGAAGAGCGTCGTGTAGGGAAAGAGTGTATTGTCTAGTGTAGATGCCGGTGGTCGCCGGATCATTAAACAAAAAAAACACTTCACTCATGGTGGATTCGTGCTATTTCTAAACCACTGCCAGTCCGATGTAACTTTTATTGCACTTTGGTTC
+
CCCCCGGGGGGGGGGGGGGFGGGGGGGGGGG@EFFGGGGFEGGGGGGGGGGGGGGGFGGGGGFFFGGFGGGGCGFFFFCG8FFFGGGGEFGGGGGGGGFGGGGGGEGGGEGGGGGGGGGGGGGGGGGGGC@,:FEGG9;=,,,,,,+86@8+,6+86+>+3@;,,,>,>DF=6+++*4,,,,2<+,3,595,***,***4*32B@F+21,***))*)2))/2*)).,*..)+3111+.++.+;);)+((()
@M03495:532:000000000-M42H9:1:2119:11610:8422 2:N:0:ACAGGAAA+TAGACAAT
ATATTTTGCCGTTGATAAACCAGCTAATCCTGAAAAAAAAATCAAAGCTAAAAACTACAATGCTAAGACCACGATGTGACTGCTATCAAAGTTAGATATATATGTAAATTATTCATCTGTCAAATCCTAGAATTATATCATACCTGCTCCAGCAATCACGACCTGTCCTGGCAAACAACCTGCAGAAAAGCCAATCAAATATATTTTCACAAGAGATGGAATGTGAGGCAATAATAGAGTACAAAGGTTGA
+
CCCCCGGGGGGGGGGGGGGGGFGGGGGFGGGGGGGGGGGGDGGGGGGFGGGFGGGGGGGGGGGGGGGGGGGGGGGGGGGGGGFGGGGGGGGGGGGGGGGGGGGGGGGGGGGGGGGGGFGGGGGGGGGGGGGGGGGGGFGGGGGFGGGFFGGGGG9AEDGGGGGGGGGGGGGGGGGGGGGGGGGGGGGGGGGFGFFFFGFGFGGGGFGGFGFGG66+:?9;9;@AFFFD>=@CFAFFFFFA?8AFFF8@AB;
@M03495:532:000000000-M42H9:1:2119:17523:8463 2:N:0:ACAGGAAA+TAGACAAT
ATATTTGCCGTTGATAAACCAGCTAATCCTGAAAAAAAAACCAAAGCTAAACACTACAATGCTAAGACCACGATGTGACTGCTAACAAAGATAGATATATATGTAAATTATTCATCTGTCAAATCCTAGAATTATATCATACCTGCTCCAGCAACCGCGACCTGTAATGGTTTAGTGGGTTGTTCCCTGGTTCTGAAAAATGCAGATAGTTGTCCAGCTTCCGAACAGTTTATTGTGTTTTCAAGGTGAGG
+
CB-<@F-CFFC-8C,C<,C;C,,C,,;<A<E,CD,;@C676B@,,C8EEF<6CE@C,@<F<<,6CC<C8@,@+9:BDED<,A,9,,C,CE,:?,,ABF,,,9,5:,CAFD,9C,C?FEEAFFD9,A,4,C,<>E@EDDGC9D8;C,4A=84EB+4,+06>CC+6=C;E,@,,,67>D8@+@=6@@,5E,+=<A7?C<,+,;C++++@70;*<BAFF@CFFA>)*3)/*4*791:68:50;>G*9+)508>2
@M03495:532:000000000-M42H9:1:2119:27708:8490 2:N:0:ACAGGAAA+TAGACAAT
ATATTTTGCCGTTGATAAACCACCCTCCCTGTGGTCGTTATCTTGCTCCTTCTGTCGTCAACGAATTTACTAATTCCAAAGCTCACATGCTGACAGATCGGAAGAGCGTCGTGTAGGGAAAGAGTGTATTGTCTAGTGTAGATTTCGGGGGTGGGCGGAGCATTAAAAAAAAAAAAAAATAAGAATAATCGACAAATTCTGAGTACAAATAGTAAACTAGAGCCTATCGATACCATAATGTAGACACACTG
+
CCCCCGGGGGGGFGGGGGGGGGGGGGGGGGGFGGGGGGGGGGGGGGGGGGGGGGGGFGGGGGGGGGGGGGGGFGGGFGGGGFCGGGGGGGGGGGGGGGGGGGGGGGGGGGGEEGGFGGGGGGGFFFFFGGGFGGGFG9EA,9,,99>++6+3+6+++++**6,@@=3;9ECEE=G*:1*2+++5+5@+++***1)2*0*2***2*1**/9)00**2)****1))).)*)((*))*)*.*/)*.-*)*(,.)
@M03495:532:000000000-M42H9:1:2119:21987:8526 2:N:0:ACAGGAAA+TAGACAAT
ATATTTTGCCGTTGATAAACCACCCTCCCTGTGGTCGTTATCTTGCTCCTTCTGTCGTCAACGAATTTACTAATTCCAAAGCTCACATGCTGACAGATCGGAAGAGCGTCGTGTAGGGAAAGAGTGTATTGTCTAGTGTAGATATCGGTTGTTGCCTGATCATTAAAAAAAAAAAAAAAAGATTAAAGTAGTATATCAGCAGAATATTTCTCAATGTAACATCAGATCAGTGTGTCACTCTCAACACAGAA
+
CCCCCGGGGGGGGEGGGGGGGGGFGGGGGGGGGGGGGGGGGGGGGGGGGGGGGGGGGGGGGGGGGGGGGGGGGGGGGGGGCFGGFGGGGGGGGGFGGGGGGGGGGGGGGGGGGGGGGGGGGGGGGGGF9FGFGGGGGFCC,,>,44+++++4,6,C,+,,@>=4@,>,,=CEE?++35:C*1,,2,+,,5+,,1+4+,4,+*2*+42++,*+++1+1+++++.+*))2)))++3.)+)+0)*))))3(((.
@M03495:532:000000000-M42H9:1:2119:24676:8559 2:N:0:ACAGGAAA+TTGACAAT
ATATTTTGCCGTTGATAAACCACCCTCCCTGTGGTCGTTTCTTGCTCCTTCTGTCGTCAACGAATTTACTAATTCCAAAGCTCACATGCTGACAGATCGGAAGAGCGTCGTGTAGGGAAAGAGTGTATTGTCAAGTGTAGATCACGGTGGTCGCCGAGTCCTTCATAAAAAAACATAACTATATATTAATTATAAAATTGCGAACTATGACTTGCAATACTGTCGCCCTTGGTTGCTTCTAAACTTTCTAG
+
CCCCCGGGGGGGGGGGGGGFGGGGGGGGGGGGGGGGGGGGGGGGGGGFGGGGGGGGGGGGGGGGGGGGFGGGGGGGGGG<<EFGDGG<FFFDFGGFGGGDFGGGGGGGGGCFGGGGGFGGGGGGGGGGFFFFGGGG,9,,,,,,,4++++6,+64++++,,,,,6,7,>FG6C+3,2@9,,,,,+,+7@E7,,,+,+23,+*0****+15*+5*+*1++*++2+)0(*)(0**))(+*+/)+).3)+1)))
@M03495:532:000000000-M42H9:1:2119:7453:8561 2:N:0:ACAGAAAA+TAGACAAT
ATATTTTGCCGTTGATAAACCACCCTCCCTGTGGTCGTTATCTTGCTCCTTCTGTCGTCAACGAATTTACTAATTCCAAAGCTCACATGCTGACAGATCGGAAGAGCGTCGTGTAGGGAAAGAGTGTATTGGCTAGTGTAGATTTCGGTGGTCGCTCTAACCGTAAAAAAAAAAAAAATCAACATGCATGTACTCGAGACAAACGTAACCATACAGCACATAGAGTTCACTTGTCAAGGATGTGGAGCGGA
+
CCCCCGGGGGGGEEGGGFGGGGGGGGGGGGGEEGGGGGGG@FGGGGFFFGGGFGGGGGEGGFEGGGGGEFGGGGGGGEFDFGGGGGGGGGGGGGGGGGGGGGGGGGGGGEE:CECFGGFFGGGGGGGGGG;,@AEFFGGC;,,,,,,+@+++,6=6,+,,6,+6+3D=,@C=88E**4,,,,,,3299,5+,,,+*;/**)2***2*1)+)*2)*+/0))++)+1/)331)+++0/1));/*()*)1((3(
@M03495:532:000000000-M42H9:1:2119:21577:8561 2:N:0:ACAGGAAA+TAGACAAT
ATATTTTGCCGTTGATAAACCAGCTAATCCTGAAAAAAAAATCAAAGCTAAAAACTACAATGCTAAGACCACGATGTGACTGCTATCAAAGTTAGATATATATGTAAATTATTCATCTGTCAAATCCTAGAATTATATCATACCTGCTCCAGCAATCACGACCTGTAATGGTTTAGTGGGTTGTTCACTGTTTCTGAAAAATGAAGATAGTTGTCCAGCTTCCAAAACGTTTATTGTGTTTTCTAGTGGAG
+
CCCCCGGGGGGGGGGGGGGGGGGGGGGGGGGGGGGGGGGGGGGGGGGGGGGGFGGGGGGGGGGGGGFGGGGGDGGGGCFGGGGGGGGFGGGGGGGGGGGGGGGGGGGGGGGGGGGGGGGGGGGGGGGGGGGGGGGGGDGGGGGCGGGCGGGDGF<EEFGGGGGGGGGGGGGGGGGGGGG8CCDEGGGGFGGGGGFGGGGGBDDGDFGGFGEGGFFGFFFFFFFFFF@*?@@F?FFCGEFFFGEFFEGE>B2
@M03495:532:000000000-M42H9:1:2119:22160:8615 2:N:0:ACAGGAAA+TAGACAAT
ATATTTTGCCGTTGATAAACCAGCTAATCCTGAAACAAAACTCAAAGCTAAAAACTACAATGCTAAGACCACGATGTGACTGCTATCCAAGTTAGATATATATGTAAATTATTCATCTGTCAAATCCTAGAATTATATCATACCTGCTCCAGCAATCACGACCTGTAATGGTTTAGTGGGTTGTTCACTGTTTCTGAAAAATGAAGATAGTTGTCCAGCTTCCAAAAAGTTTATTGTGTTTTCTAGTGGAG
+
6@-A@FGFGACFG@8,6ECFGC@E<,6C,<C,,,,,;C<E,6ED6C9,;C@,CECE,E<@6EFE<FDF9CEEGGGFCE9EC,E<6@<,C5,@EFEE9@,,<5?@<C<9ECCE<EAAFEGGGDFGGGFFDCEEEGGGGGG,EEGFGGGEF9E,E=9=EGF68BEEE9EFE8D>DC@ECAFFCEECCDFGFGDFGAFC8:AG*D?C=DDGFGFGCD+=CGFFFFD7+1)0::CCFFFEG03:577:+2<*)3)
@M03495:532:000000000-M42H9:1:2119:12782:8618 2:N:0:ACAGGAAA+TAGACAAT
ATATTTTGCCGTTGATAAACCACCCTCCCTGTGGTCGTTATCTTGCTCCTTCTGTCGTCAACGAATTTACTAATTCCAAAGCTCACATGCTGACAGATCGGAAGAGCGTCGTGTAGGGAAAGAGTGTATTGTCTAGTGTAGATCTCGGTGGTCGCCGGATCATTAAAAAAAAAAAAAAACACAAAGGTAGTGAACATAACAAACGAACATACAAACAACAAGTGACAAACACTAGTACCAATGTGCAAATA
+
CCCCCGGGGGGGGGGGGGGGGGGGGGGGGGGGGGGGGGGGGGGGGGGGGGGGGGGGGGGGGGGGGGGGGGGGGGGGGGGGGGGGGGGGGGGFFGGGGGGGGGGGGGGGGGGGGGGGGGGGGGGGGGGGFGGCEFGGG9DCB,4,C@>BEC@+,0++@=6+6,>,@D,7E6EC>C@B;E*6,,,**2*,,0*5,,+,+0++**1**)*)0+)2****(/)).))1+))*)((*0)*)*)**)*.)*)2))-)
@M03495:532:000000000-M42H9:1:2119:6552:8632 2:N:0:ACAGGAAA+TAGACAAT
ATATTTTGCCGTTGATAAACCAGCTAATTCCAAAGCTCACATGCTGACAGATCGGAAGAGCGTCGTGTAGGAAAGAGTGTATTGGCTAGTGTAGATATCGGTGGTCGCCGGGTCATTAAAAAAAAAAAAAGAAAAATTAGAAGTGTGATAGCGAGGCAATTAAGATATGAAAATTAAAACTTGTCACGTGTAGCTGACAGAAGGATGAGTAAGGGATGCTCATGGCACGGAGAGCGAGGTGCGGGGAATTG
+
CCCCCGGGGGGGGGGGGFGGGGGGGGGGGFGFGGGGCFFGCAFGFFAFFFFG8<CCCFCG?FFEEFEGFGGFFFGGGEGGFGFF,BDCFGFF9,6,,6A=C8@+8,8+,++++7,,,:,,9,>8CFC@:F++,,>,,,3333,,36,3,,5,+++3**,7,,,75,,,,,,,,,5,+25,,,,2*,+1,,*,,,+,*,*40**/0***24*+1))*/*)+++.+*((2)(())))()-))(*-()(*(())
@M03495:532:000000000-M42H9:1:2119:21446:8670 2:N:0:ACAGGAAA+TAGACAAT
ATATTTTGCCGTTGATAAACCAGTCAGGAGTCCAAAGCTCACATGCTGACAGATCGGAAGAGCGTCGTGTAGGGAAAGAGTGTATTGTCTAGTGTAGATCTCGGTGGTCGCCGGATCATTAAAAAAAAAAAAAAAGACAAAAGAATTACAAGTATATGCGTAATACACAATATGCTAACCAGCACACACTGTAACTAGACACACATAGCTTATGACTACGATCTCCGCTTCGCCTGTGGTATTCAACCTAA
+
CCCCCGGGGGGGGGGGGGGGGGGGGGGGGGGGGGGGGGGGGGGGGGGGGGGGFGGGEGGGGGGGGGGFGCGGGGFFFGGGFFGGGGG@EFGGGFA<@9,9BA<=,@@4,=4?F+@+8FF,,CFE9CFCGGE=8@++8,,,3,,+@9,,,3,,8+3,,+3***6*5,,,,4,2;5,,2,4,,,113,/*6=*1=,+,44+,+**/*)++)+.+1+++)+2))2,)+)(*)((/)))(*)).)*))*)+(,()
@M03495:532:000000000-M42H9:1:2119:20747:8692 2:N:0:ACAGGAAA+TAGACAAT
ATATTTTGCCGTTGATAAACCACCCTCCCTGTGGTCGTTATCTTGCTCCTTCTGTCGTCAACGAATTTACTAATTCCAAAGCTCACATGCTGACAGATCGGAAGAGCGTCGTGTAGGGAAAGAGTGTATTGTCTAGTGTAGATGTTGGTGGTCGCAGTGTCCTTTAAAAAAAAAAAAAAACAAGAGTAGCAAGATTTTATCAGCGTAAAGATTGTAATGATAGCTAAAATCGTCGCGAAGCTCTTGACGTC
+
CCCCCGGGGGGGGGGGGGGGGGGGGGGGGGGGGGGGGGGGGGGGFGGFGGGGGGGGGGGGGGGGGGGGGGGGGGGGGGGGGGGGGGGG@FGGGGGGGFGGGGGGGGGGGGGFFFGGFGGDFCFG?FFGFGFFGFDFG9C99,,,:,,,++84,+++80,7,,33,3=EFF68C@:8939**,4,*,+,,,+2,,*,+,+,+++*)0/*6,**+*++)1+3++)++))20.(*2)).)().(*))/)+)-(-
@M03495:532:000000000-M42H9:1:2119:12295:8695 2:N:0:ACAGGAAA+TAGACAAT
ATATTTTGCCGTTGATAAACCACCCTCCCTGTGGTCGTTATCTTGCTCCTTCTGTCGTCAACGAATTTACTAATTCCAAAGCTCACATGCTGACAGATCGGAAGAGCGTCGTGTAGGGAAAGAGTGTATTGTCTAGTGGTGATCTCCGTGGTCGTCGGAGCAATATAAAAAAAAACAAATAACACTACGATCCATCACGTCACAAGTGAATGAATACACAATCATCGATCCAGTCTGTCATGACAACGCCA
+
CCCCCGGGGGGGGGGGGGGGGGGGGGGGGGGGGGGGGGGGGGGGGGFGGGGGFGGGFGFFEGGGBFGGCFFEFGGGGGGGGFCFAFGGFFGFGGGGGGGGGGGGGGGGGGGGGFGGGGFGGGGGGFGDFA,:CEFAD,,9+,,49,,@++469?++8++++663,,@8>E?>E3+++313,3,,*,*,61*4@9+,*<343/;C**25=,0+*+1=**/*)4.)+1(*)((**+2)+)+3)+).*)*,(((
@M03495:532:000000000-M42H9:1:2119:13088:8735 2:N:0:ACAGGAAA+TAGACAAT
ATATTTTGCCGTTGATAACCAGCTAATCCTGAAAAAAAAATCAAAGCTAAAAACTACAATGCTAAGACCACGATGTGACTGCTATCAAAGTTAGATATATATGTAAATTATTCATCTGTCAAATCCTAGAATTATATCATACCTGCTCCAGCAATCACGACCTGTAATGGTTTAGTGGGTTGTTCACTGTTTCTGAAAAATGAAGATAGTTGTCCAGCTTCCAAAAAGTTTATTGTGTTTTCTAGTGGAGG
+
CCCCCGGGGGGGGGGGGGGGGGGGGGGGGGGDGGGGGGGGGGGGGFGGGGGGGGGGGGGGGGGCGGGGFCGGGFFGFFGGFFGGGGGGCFFFGGGGGGGGGGGGGGGGGGGGGGGGGGGGGGGGGGGGGGGGGGGGGGGGGGGGGGGCEFFGGF?A8=EEGGGGGGGGGDGGGGFG8E8CGGGGGFGGGGGGGGFGGGG8FGCDFFFGFGFGGFFGED5;FACF>C)9CECGFFFEGFFAB9ECAA=9BB=
@M03495:532:000000000-M42H9:1:2119:13636:8769 2:N:0:ACAGGAAA+TAGACAAT
ATATTTTGCCGTTGATAAACCACACTTCTTGCCCTCCAAAGTCACATGCTGACAGATCGGAAGAGCGTCGTGTAGGGAAAGAGTGTATTGTCTAGTGTAGATCTCGGTGGTGGCCGTATCATTAAAAAAAAAAAAAAAAGAAATTGATAGATAATACCAGGCGATGTGTCGTGAAATGAAACAGCATTCAGCTTACAAGTACACACAACATGATCCAAGTGGTGAAGTTCCGCGTGCTACTCTTGAGAACA
+
CCCCCGGGGGGGGGGGGGGGGGGGGGGGGGGGGGGGGGGGFGGGGGGGGGGGGGGGFFGGGGGGGGGGGGGGEFFGEGGGGGGGGGG@<FCFCFGGFE,,5:9,:4,4@:?,?,A:+7,4@AEF9,F:=FGGG7EC+++++,,,,,33@@,,3+88,+,3++*@**,,,,4**,42+,,,,21,*,2,,,+,,,40;,*4++2+*/22)*(*++++.2*++*.)+.)13)1/)).(*-9*)*))*.+(-.(
@M03495:532:000000000-M42H9:1:2119:25359:8788 2:N:0:ACAGGAAA+TAGACAAT
ATATTTTGCCGTTGATAAACCACCCTCCCTGTGGTCGTTATGAATTTACTAATTCCAAAGCTCACATGCTGACAGATCGGAAGAGCGTCGTGTAGGGAAAGAGTGTATTGTCTAGTGTAGATCTCGGTGGGCGCCGTATCATTAAAAAAAAAAATAAAAAAAAACATGGTATGTCTAATGCATTACTGATAATTAATCCTAGGAAACTCATCTAAACCAATAAGCACTCTATGTCTGAACTACAGTGACTA
+
CCCCCGGGGGGGGGGGGGGGGGGGGGGGGGGGGGGGGGGGGGGGGGGGGGGGGGGGGGGGGGGGGGGGGGGGGGGGGGGGEGGGGGGGCFFCFGGGGGGGGGGGGGEFGGFGGGFFFFC<C9?EF8F6@C++868CB+4,8>D;>@,?6=@>BC<3,=7,3B***66,4@<,,5,25?,,,,5,+,+5,5+,,,+44,+,++**+)*+*,*;++11(2.))))+*),*2/)2+13.+)+/)*///)+))))
@M03495:532:000000000-M42H9:1:2119:13101:8795 2:N:0:ACAGGAAA+TAGACAAT
ATATTTTGCCGTTGATAAACCAAAGCTCACATGCTGACAGATCGGAAGAGCGTCGTGTAGGGAAAGAGTGTATTGTCTAGTGTAGATCTCGGTGGTCGCCGTATCATTAAAAAAAAAAAAAAATAATAACATACAATGGAATAGCACGTGAGATGAATATGTAAGAAATTCGAAACGATACAGGTCCTGTGCAGTCTAGAATGTAACATGCACGTGCTTGCACATAGTTCCGCAAAGCTGCAAGCTGCGCA
+
CCCCCGGGGGGGGGGGGGGGGGGGGGGGGGGGGGGGGGGGGGGGGGGGGGGGFGGGGGGGGGGGGGGGGGGGGGGFGGGGGGGGC@C,,:FFGC@,5>+B:@,:?,9E,A<FG@EGGC=+43+,5,,,77,8,,,,,,,,,,,,,,,+,,8+,+,,82,3,83,,3,,,3,3,,*3*****,,,*,*,,2*2,,+,+,+,+++4+++++,.**))*,*+*)*)/+/)1+/)*)2).*(*)(*.)))+.(((
@M03495:532:000000000-M42H9:1:2119:18719:8805 2:N:0:ACAGGAAA+TAGACAAT
ATATTTTGCCGTTGATAAACCAAAGCTCACATGCTGACAGATCGGAAGAGCGTCGTGTAGGGAAAGAGTGTATTGTCTAGTGTAGATCTCGGTGGTCGCCGTATCATTAAAAAAAAAAAAATAACATCTAAACTCCGCATGACTGATGAGGACAAGAGTGATCAGTACTACAAACAGAATCAGACTAAGATAATGAGATATGTATCCCAGTACTTACATCACACATTACGCTGACACAGTCCGGCTGTCTG
+
CCCCCGGGGGGGGGGGGGGGGGGGGGGGGGGGGGGGGGGGGGGGGGGGFGGGGGGGGGGGGGGGGGGGGGGGGGFFGGGFGFGD,,,<,,CB@@:4,8+=C+,,4<FD,,AE=CBEGGFC@,,,8,,,,:,,,,,,++6++,,,,,,,3,,,++83,+,,,,,,,,5,,,,,4<,>*,,,,,,,33*,62+,,,+5+,+5++++5++**,(4+4++*++++/*)))*++//*))))*,)*)*/()(/(/).
@M03495:532:000000000-M42H9:1:2119:6775:8809 2:N:0:ACAGGAAA+TAGACAAT
ATATTTTGCCGTTGATAAACCAGGGACTCAGGCTGGACCAAAGCTCACATGCTGACAGATCGGAAGAGCGTCGTGTAGGGAAAGAGTGTATTGTCTAGTGTAGATCTCGGTGGTCGGCGTATCATCAAAAACAAAACAAAAAGGAGGGGGAATTGGGTGAGAATACAAGAGAGGCTTGACGTGACGATTCAGAATAGGACACTGTGTAAAGTGCGAGTACGCTGTTCAACTAAGATGATGCAAGAGGAAGG
+
CCCCCGEGGGGGGGGGGGGGGGGGGGGGGGGEFGGGGGGGGGGGGGGFGGGGGGGGGGGFGGGGGEFGFF:FGEDGFFGG8<FG<F,?FFDGGEFGGGG?,<9C,:,,,,74@,,++4848+:5,,,9A,A+9,48A4,8=+++,,++++++,+,,8++6,,,7,,,,6,5,++*,*3,6*5*,/***,,5,2=+,*4*,)*22+41+1,*+14)*(2)1))(02))+3))*2)0)+)+1)0)/0(*,(((
@M03495:532:000000000-M42H9:1:2119:20914:8824 2:N:0:ACAGGAAA+TAGACAAT
ATATTTTGCCGTTGATAAACCAGCTAATCCTGAAAAAAAAATCAAAGCTAAAAACTACAATGCTAAGACCACGATGTGACTGCTATCAAAGTTAGATATATATGTAAATTATTCATCTGTCAAATCCTAGAATTATATCATACCTGCTCCAGCAATCACGACCTGTAATGGTTTAGTGGGTTGTTCACTGTTTCTGAAAAATGAAGATAGTTGTCCAGCTTCCAAAAAGTTTATTGTGTTTTCTAGTGGAG
+
CCCCCGGGGGGGGGGGGGGGGGGGGGGGGGGGGGGGGGGGGGGGGGGGGGGGEGGGGGGGGFGGGGGGGGFGGGGGGGGGGGGGGGGGGGGGGGGGGGGGGGGGGGGGGGGGGGGGGGGGGGGGGGGGGGGGGGGGGGGGGGGGGGGGGGGGGGFFCGGGGGDGGFFGGGGGGGGGGGGGGGGGGGGGFGGGGGFGGGGGFGGGGFGGFGECGFFGEGFAFFFFCCDFDEFGFFFEGCFFFGFEFC>A@@9
@M03495:532:000000000-M42H9:1:2119:17823:8827 2:N:0:ACAGGAAA+TAGACAAT
ATATTTTGCCTTGATAAACCAGCTAATCCTGAAAAAAAAATCAAAGCTAAAAACTACAATGCTAAGACCACGATGTGACTGCTATCAAAGTTAGATATATATGTAAATTATTCATCTGTCAAATCCTAGAATTATATCATACCTGCTCCAGCAATAACGACCTGTAATGGTTTAGTGGGTTGTTCACTGTTTCTGAAAAATGAAGATAGTTGTCCAGCTTCCAAAAAGTTTATTGTGTTTTCTAGTGGAGG
+
CCCCCGGGGGGGCGGEFAEEGGFGGGGGGGGFFFGGGG7FFFCFGGFFFGAFGGGAEGEF9FEC9@FGGFF:BFFG@FGG,EFGCCC@EFFGFFGGGGGGGGFGFFGGGGGGGFCGGFFGGGDGGGGF?FFFGGGGGGAFEFGGGF8CEF@CCF,,,6+4@EGGDFGGFCEDDFGFD8DCEGG=D@DCEGFCC@FF9EF8:?C+=DGFFE>:CFFG@FF*+;@=<))<;>E7B;BEC89FCG=AA6>2@=D
@M03495:532:000000000-M42H9:1:2119:21589:8834 2:N:0:ACAGGAAA+TAGACAAT
ATATTTTGCCGTTGATAAACCAGCTAATCCTGAAAAAAAAATCAAAGCTAAAAACTACAATGCTAAGACCACGATGTGACTGCTATCAAAGTTAGATATATATGTAAATTATTCATCTGTCAAATCCTAGAATTATATCATACCTGCTCCAGCAATCACGACCTGTAATGGTTTAGTGGGTTGTTCACTGTTTCTGAAAAATGAAGATAGTTGTCCAGCTTCCAAAAAGTTTATTGTGTTTTCTAGTGGAG
+
CCCCCGGGGGGGGGGGGGGGGGGGGGGGGGGGGGGGGGGGGGGGGGGFGGGGGGGGGGGGGGGCFCFGGGGGGGFGGCGGGGGGGGFCGGGGGGFFGGGGGGGGGGGGGGGGGGGGGGGGGGGGGGGGGGGFGGGGFGGFGGGFGGGGGGGEGFF9,=EGEDGGGGGGGGGGGGFGGFGCGGGGGGGGGGGGGGFGG:FGFGGGGFDFFG=CDFF+;CFFFFFFFF9*:@EFFFF@F;AF@FEFF6DE>E=
@M03495:532:000000000-M42H9:1:2119:8201:8857 2:N:0:ACAGGAAA+TAGACAAT
ATATTTTGCCGTTGATAAACCAGCTAATCCTGAAAAAAAAATCAAAGCTAAAAACTACAATGCTAAGACCACGATGTGACTGCTATCAAAGTTAGATATATATGTAAATTATTCATCTGTCAAATCCTAGAATTATATCATACCTGCTCCAGCAATCACGACCTGTAATGGTTTAGTGGGTTGTTCACTGTTTCTGAAAAATGAAGATAGTTGTCCAGCTTCCAAAAAGTTTATTGTGTTTTCTAGTGGAG
+
CCCCCGGGGGGGGGGGGGGGGGGGGGGGGGGGGGGGGGGGGGGGGGGGGGGGGGGGGGGGFGGGGGGGGGGGGGGGGGGGAFGGGFGGGGGGGGGGGGDGGGGGGGGGGGGGGGCFGGGGGGGGGGGGGFGGGGGGGGGGGGGGGG,AFGGGGGGGCFGGGGGGGGGDCGGGGGGGGGGGGGGGGGGGGGGGGGFGGFGGFGFGFBGGF7CFGFFGCFFFFFFFFFFFDEEGFFFEGFFF27AAF6DA=E9
@M03495:532:000000000-M42H9:1:2119:4401:8873 2:N:0:ACAGGAAA+TAGACAAT
ATATTTTGCCGTTGATAAACCACCCTCCCTGTGGTCGTTATCTTGCTCCTTCTGTCGTCAACGAATTTACTAATTCCAAAGCTCACATGCTGACAGATCGGAAGAGCGTCGTGTAGGGAAAGAGTGTATTGTCTAGTGTAGAACTACGTTGTTGCAAGAGCATACAAAAAAAAAATAAGTTATATGAAGAAGATTTTATCACTGACAAAGGTGCCACTTCACATCGTGTTAAAAAGGAAGTTGCAAGATAA
+
CCCCCGDD?FGGGGGGGCFEFFFGGGGGGGG@FFGGGGGGGGDFEF9<FGGGGGG@FGFGEEFGEGFFGGGGGGGG@FFG@FGGGCFFFFGGGGGGGAFFGGGGGGFEFGGGGBFFFFGGGGGFFFGGGGGGGGGGG;D=,4,,,,,+,,98,+,8;+,,7,4,,8,@8++@+6+,+7,,,,7,5,+,,,+,1,+522+,++++*02+*,)20**+1*4*+3*+*))*)(*++4/68()2)4/**0>,7))
@M03495:532:000000000-M42H9:1:2119:3212:8889 2:N:0:ACAGGAAA+TAGACAAT
ATATTTTGCCGTTGATAAACCAGCTAATCCTGAAAAAAAAATCAAAGCTAAAAACTACAATGCTAAGACCACGATGTGACTGCTATCAAAGTTAGATATATATGTAAATTATTCATCTGTCAAATCCTAGAATTATATCATACCTGCTCCAGCAATCACGACCTGTAATGGTTTAGTGGGTTGTTCACTGTTTCTGAAAAATGAAGATAGTTGTCCAGCTTCCAAAAAGTTTATTGTGTTTTCTAGTGGAG
+
CCCCCGGGGGGGGGGGGGGGGGGGGGGGGGGGGGGGGDGGGGEGGGDDGGGGGGGGGGDEFGGGGGGGGGGGGGGGGGGGFEGGGGGGGGGGGGGGGGGGGGGGGGGGGFGGGGGGGGGGGGGFGG<FFFGGGGGGGGGGGGGFGGGGGGGCFFACE?FDEGGCFGGGGGAFGGGGGFFFEGGGGGCFGGGGGGFFFGFGFGG7?A7:@9CCGFFGEGFF8CE><A@<?@EGFFFFGEFFFGFFFFG=DF2
@M03495:532:000000000-M42H9:1:2119:18667:8901 2:N:0:ACAGGAAA+TAGACAAT
ATATTTTGCCGTTGATAAACCAGAGGACTCAGGCTGGACCAAAGCTCACATGCTGACAGATCGGAAGAGCGTCGTGTAGGGAAAGAGTGTATTGTCTAGTGTAGATCTCGGTGGTTGCCGTATCATTAAAAAAAAAAAAAGGACGAACAGCGTTGATCTATACCGGGATGGTAGACATTGCACATCACAATAAACCCTAATGAGCACCTGGCGCACACAGGCAGCTCAGGAAAGACGTACTATCAGTGGTT
+
CCCCCGGGGGGGGGGGGGGGGGGGGGGGGGGGGGGGGGGGGGFGGGGGGGGFGGGGGGGG9FFGDGGGGGGGGGGGFFGGGGGGGGGFGGGGGGFGFGGG<559:5::,,?4,C,,8,5C+7,4,5,9,:E@CEGDG:+@++@,+++353,+8+++,+3@;9,,*******66,5,+,,,59,<+6+1,,*1,,*,/,*,14++**2*)+(*1)))(*0)))()),)*)((2))0(*())(*.66)2)()-
@M03495:532:000000000-M42H9:1:2119:6658:8903 2:N:0:ACAGGAAA+TAGACAAT
ATATTTTGCCGTTGATAAACCAGGACTCAGGCTGGACCAAAGCCCACATGCTGACTGATCGGAAGAGCGTCGTGTAGGGAAAGAGTGGTTTGTCTCGTTCTCATCGCAGTTCTCCCCTTCTCCGTAAAAAACACATGCCTCTACTATACTCAAGCTCAGCCGTTTCGAAATCAATTTATGGGTTGAGCCCATAGAGTTGACATCTCACTTGCTGATCCTCCGACGCAACCATACACCTACGTAATTCAGAA
+
CC@B@AFGGGGGG>,<F<9FAFC;DF6CF@@EFFGGF8,,,,;,CEFGG<8F9FF,CF,,CF,B@FC,F:C:68C@,5B6,:,,C,:,6:C,:F,,B,,,9,,,:,,,48,,5?,,4,99,5,@+,8+5,++,,,8,,,488,AC,,9@C,44+,88+3,,+3+=,33366,3,7@+,,36,C++@7,,4:C,21,2,+,*5<F++?8@99++++**++43*)//((1)-(**)*)*(2)(2)687C97)1
@M03495:532:000000000-M42H9:1:2119:26303:8904 2:N:0:ACAGGAAA+TAGACAAT
ATATTTTGCCGTGATAAACCACCCTCCCTGTGGTCGTTATCTTGCTCCTTCTGTCGTCAACGAATTTACTAAGTCCAAAGCTCACATGCTGACAGATCGGAAGAGCGTCGTGTAGGGAAAGAGTGTATTGTCTAGTGTAAATGTCGGTTGTCTCCCGAATATAAAAATAAAAAGACGCACAGTGGTCAGACATCATGTTTAACATCACCACACCATCCGTAAGCTCCTATATCTCTTATTCCGCACACAAA
+
@ACCCGGGGGGGG<<9EFGFCFGDDFGGGGGGGCFGGGGGCFCGGGGGFGGFAEA<6CD@FFCFF@FGGGGD,CCEDC9EFFF96ECFGGFGF?FGFF<C@=CBFGGG=F@7F8EFE,FFGGFGCGEF55C?@E;49,,4999A=4+8+66>;+A,=C66D,,,3,,,7,37@++,+++8+3@,=7+,3,+5,<+,+,+5++2++*+**,1*33**)/9**3/*1).0**:++1+*1*++/+.()(4-(/(
@M03495:532:000000000-M42H9:1:2119:22085:8912 2:N:0:ACAGGAAA+TAGACAAT
ATATTTTGCCGTTGATAAACCAGCTAATCCTGAAAAAAAAATCAAAGCTAAAAACTACAATGCTAAGACCACGATGTGACTGCTATCAAAGTTAGATATATATGTAAATTATTCATCTGTCAAATCCTAGAATTATATCATACCTGCTCCAGCAATCACGACCTGTAATGGTTTAGTGGGTTGTTCACTGTTTCTGAAAAATGAAGATAGTTGTCCAGCTTCCAAAAAGTTTATTGTGTTTTCTAGTGGAG
+
CCCCCGFGGGGGBFCF<<E,@CE<FGGGF9E;C8FE<FGGGGGGCDG<<AFE<FGFFFECE<FAFC,<FFGGFGGGGC<E6AEFFFFDFGF@F<@,CFFFE?FGGGGGGGFCCFCFF9??EFGGGGG;F<FGAFGGCEG,;EF=EFE:DEFFED<4@FCEEGGGGGG;DGGGFFGGGGG8EGGGGCDFD=FDFFFGF,=958DG9CFCFFEGGFF77C99AFEFA@9>5>5C>FFECEF9=GF6=9FE=B2
@M03495:532:000000000-M42H9:1:2119:4576:8947 2:N:0:ACAGGAAA+TAGACAAT
ATATTTTGCCGTTGATAAACCAGCTAATCCTGAAAAAAAAATCAAAGCTAAAAACTACAATGCTAAGACCACGATGTGACTGCTATCAAAGTTAGATATATATGTAAATTATTCATCTGTCAAATCCTAGAATTATATCATACCTGCTCCAGCAATCACGACCTGTAATGGTTTAGTGGGTTGTTCACTGTTTCTGAAAAATGAAGATAGTTGTCCAGCTTCCAAAAAGTTTATTGTGTTTTCTAGTGGAG
+
CCCCCGGFGGFGD7FFGGGFFCECFGFFFGGF6@EF@E@+7@EEFCD8FGGG<CFFGGFFAEGGGGEFFFCFFGGGF9FGFFGG<EGG,A9FGFFFGCEGFGF9FFGGGGGGGFFGGAEDFFAFGGGFG<F9ECFCEEFFGGG,,4EDF8ECE?9,98DCCEC>FFGFCFEFGEGGF9@@C8+A?;DCFCFGGF7E9C=EDDDDFA78CFFGGCAF;7AF*@CAAA95*9;BEFF5B;0;>FC4AE@C56<
@M03495:532:000000000-M42H9:1:2119:16214:8962 2:N:0:ACAGGAAA+TAGACAAT
ATATTTTGCCGTTGATAAACCACCCTCCCTGTGGTCGTTATCTTGCTCCTTCTGTCGTCAACGAATTTACTAATTCCAAAGCTCACATGCTGACAGATCGGAAGAGCGTCGTGTAGGGAAAGAGTGTATTGTCTAGTGTAGATCTCGGTGGTCGCCGTGTCCTTTAAAAAAAAAAAATAAAGCAATCAAAGTCAACGCCTAAGACACTAACAACAATGATGAAACATAAATGTCTGTCGTTACGTACTGTA
+
CCCCCGGGGGGGGGGGGGGGGGGGGGGGGGGGGGGGGGGGGGGGGGGGGGGGGGGGGGGGGGGGGGGGGGGGGGGGGGGGGGGGGGGGGGGGGGGGGFGGGGGGGGGGGGGGGGGGGGGGGGGGGGGGGGGEFAEFFEF;AA;4@E8F=8+4,8+8@++,,,,7,8EFFGE+CEG*3,,,7,@,*,*,6,+,,,+,**;,)*0**)**),0*4))*0*+++3)+//)++).++++)393./1(())*())1
@M03495:532:000000000-M42H9:1:2119:10742:8996 2:N:0:ACAGGAAA+TAGACAAT
ATATTTTGCCGTTGATAAACCAGCTAATCCTGAAAAAAAAATCAAAGCTAAAAACTACAATGCTAAGACCACGATGTGACTGCTATCAAAGTTAGATATATATGTAAATTATTCATCTGTCAAATCCTAGAATTATATCATACCTGCTCCAGCAATCACGACCTGTAATGGTTTAGTGGGTTGTTCACTGTTTCTGAAAAATGAAGATAGTTGTCCAGCTTCCAAAAAGTTTATTGTGTTTTCTAGTGGAG
+
CCCCCGGGGGGGGGGGGGGGGGGGGGGGGGGFGGGGGGGGDFGGGGCGGGGFCGGGFGGGFGGGGGFGGGGGGGGGGGGGFGGGFFGGGGGGGGGGGGGGGGGGGGGGGGGGGGGFGGGFGGGGGGGGGGGGGGGGGFGGGGGGGDFCDFFGGGA=EDFGE>EGFFFGGGGGGGGGFFCCEGCGGGGGGFGGFGFDGGGGFGGGF?DDAFEGGF9CEFFFFAEFFCCC>@EGFFF5<5AFFG<;B?FE=E4
@M03495:532:000000000-M42H9:1:2119:23578:8999 2:N:0:ACAGGAAA+TAGACAAT
ATATTTTGCCGTTGATAAACCAGCTAATTCCAAAGCTCACATGCTGACAGATCGGAAGAGCGTCGTGTAGGGAAAGAGTGTATTGGCTAGTGTAGATCTCGGTGGTCGCCGTATCATTAAAAAAAAAAAAACAAACAACATCATATACGTGTGATACGTATGAGAACCACACTTATAAGACTCAAAGTCACAACTATGGACACACACGCATACGATGCATGTGTACTCATCTCGGACCACATCACAGCTGA
+
CCCCCGGGGGGGGGGGGGGGGGGGGGGGGGGGGGGGGGGGGGGGGGGGGGGGGGGGGGGGGGGGGGGGGGGGFGGGFGFGFFFGC,CFGFFCFC,,,<FFGF,8C=,@+=++4,,,5C,AEFEEEGFGG4+6,8,,3,,6,,,,8,8,,,8,++7,8+,,3,,,7,,,,3,*,,352,,,2,,,*6+5,,+,,**4+,*,*****0/)2/(2*0)*(**+++1++1)++1)11))()())/*).*)+(.(,
@M03495:532:000000000-M42H9:1:2119:15976:9000 2:N:0:ACAGGAAA+TAGACAAT
ATATTTTGCCGTTGATAAACCAGGACTCAGGCTGGACCAAAGCTCACATGCTGACAGATCGGAAGAGCGTCGTGTAGGGAAAGAGTGTATTGTCTAGTGTAGATCTCGGTGGTCGCCGTGTCATTAAAAAAAAAACAAGTAAATTATAAGAGAGAGTGCACAGACTGAAGGTGATCACTAAACAAAGAACGCGATAGTTGAGCTCAGTACGGTGCGCTCAGAGAGCTGACAGTATAGCCTCAGTCAATGAA
+
CCCCCGGGGGGGGGGGGGGGGGGGGGGGGGGGGGGGGGGGGGGGGGGGGGGGGGGGGGFGGGGGGGGGGGGGGGGGGGGGGGGGGGGGGGGGEFCFGGFGCAA,9EC<FFGCF9:@?C++9ADBFD9A?FGD>@C+,,,,,,3,,,,,,3,,3++3,+,,6,,3,3333,5,,,,,+6,,,,,70,*,,1*******,+2+0*5***14,()2)))/1.))*))2()*2()20+1.1))/6*()1)+))))
@M03495:532:000000000-M42H9:1:2119:16637:9037 2:N:0:ACAGGAAA+TAGACAAT
ATATTTTGCCGTTGATAAACCAGCTCTAGCTGCCATAGCAATGTCACAACCACTTCTTGCCCTCCAAAGCTCACATGCTGCCAGATCGGAAGAGCGTCGTGTAGGGAAAGAGTGTATTGTCTAGTGGAGATTTCCGTTGTCCCCCCAGTCATGCAAGAAAAAAAAGAACAAATGCAATCTATGGATACGGACCCGTAATTTAGGCGCAGAATACCTCCCCAGCCTCCCCTTCACTCACCACTGCAAGATGA
+
CCCCCGFGGFGGGGGGEGGGGGGGFFDFEGGFGGDGGFGFGGGA,CFDGGGGGGGGFFC9EFFGG@A<FCEGCFCGFFGF,?<FGFACFFGDFGDGFGFCEGGCG>A8FFGGGCF<?,,:,,,:C54,?A:,=A,>,,4+9,4=++++,,48,+,9,0>4>>>=+++3>,33>,,,2,4,,,,,+7+,3+++******3;++220*/3*47+++/+.*):;)(/)((*)((*9*+/*()*(2))*)+()))
@M03495:532:000000000-M42H9:1:2119:19573:9068 2:N:0:ACAGGAAA+TAGTCAAT
ATATTTTGCCGTTATAAACCAGTCACAACCACTTCTTGCCCTCCAAAGCTCACATGCTGACAGATCGGAAGAGCGTCGTGTAGGGAAAGAGTGTATTGACTAGTGTAGATCTCGGTGGTCGGCGTATGATTAAAAAAAAAAAAACAAAAAAGTCTAAGGATACAGAGTAATAGTAACAGAATAAATAAGTAGCGCGTGCTACTGCACACTGATAGTAAATGCGAACAACACAAGAATACGTCGAATATCTA
+
CCCCCGGGGGGGGGGGGGGGGGGGGGGGGGGGGGGGGGGGGGGGGGGGGGGGGGGGGGGGGGGGGGGGGGGGGGGGGGGGGGGGGGGGGGGGGGGGGCFGGGGGE<<,5,,:9=DCBEG,++4744+,9,C<EEFGGGEGDECC8,,3,+8+,+,,,+,,,,,,,,,7,,7,,,,,+3,,4,2,=,+,,,+,5*/*)***+12*+/20)*)*+33+.1+++1()262*),(*0))(*)0))*((.)2)6)-
@M03495:532:000000000-M42H9:1:2119:25109:9077 2:N:0:ACAGGAAA+TAGACAAT
ATATTTTGCCGTTGATAAACCAGCTAATCCTGAAAAAAAAATCAAAGCTAAAAACTACAATGCTAAGACCACGATGTGACTGCTATCAAAGTTAGATATATATGTAAATTATTCATCTGTCAAATCCTAGAATTATATCATACCTGCTCCAGCAATCACGACCTGTAATGGTTTAGTGGGTTGTTCACTGTTTCTGAAAAATGAAGATAGTTGTCCAGCTTCCAAAAAGTTTATTGTGTTTTCTAGTGGAG
+
CCCCCGGGGGGGGGGGGGGGGGGGGGGGGGGGGGGGGGGDFGGGGGGGGGGGGGGGGGGGGGGGGGGGGGGGDGGGGCGGGGGGFEFGGGGGGGGGGGGFFGGGGGGGGGGGGGGGGGGGGGGGGGGGGGGFFGGGGGGGGGGGGFGF9DFEGD49EDGGDGGGGGGGFFGGGGGGGGGDGGGGGGGFGGGGGGFGDFFGFGGGGFGGFGFGFFFGCGFFFF@AFFC<@EEGFFFFGCFABFCEFEFE262
@M03495:532:000000000-M42H9:1:2119:6443:9083 2:N:0:ACAGGAAA+TAGACAAT
ATATTTTGCCGTTGATAAACCAGGGACTCAGGCTGGACCAAAGCTCACATGCTGACAGATCGGAAGAGCGTCGTGTAGGGAAAGAGTGTATTGTCTAGTGTAGATCTCGGTGGGGGCCGCAGCATTAAAAAAAAAAATAGAAAGCAACAAGAAGGGAGGGTAATGAGTAACATGCGTCAGTAGCAGAGCGAAACGACACGTCGTAGACTGTGACGGAATTGGACAGAGGTGACCGGATCTGCCAGTGTCAA
+
CCCCCGGGGGGGGGGGGGGGGGGGGGGGGGGEFGGGGGGGGGGGGGGGGGGGFCGGFGGFGGGGGDEEGGGGGGGG8@FG@<EF<EEFFFGGGCFGGGGF,EE<EG9??,,@+++4+>F++++485C,EFF:BCEGC,7,,,7,,,,353,,4+,*,*5**,6,,,,52,,,,,,****1,1,,260*,*/***)*)*)*08))/8/+:+)13+)),*)00).)0((*.,(*)*)()()/.0,,).0).)-
@M03495:532:000000000-M42H9:1:2119:23362:9087 2:N:0:ACAGGAAA+TAGACAAT
ATATTTTGCCGTTGATAAACCACCCTCCCTGTGGTCGTTATCTTGCTCCTTCTGTCGTCAACGAATTTACTAATTCCAAAGCTCACATGCTGACAGATCGGAAGAGCGTCGTGTAGGGAAAGAGTGTATTGTCTAGTGTAGATCTCGGTGGTCGCCGGAGCATTAAAAAAAAAAAAAAAAAAAACTCAAACTGATGCGAACAGCTCAGTACGTAACTAGATGCGCTACCCAACCAACTCTACATTAGCATC
+
CCCCCGGGGGGGGGGGGGGGGGGGGGGGGGGFGGGGGGGGGGGGDGFGGFFGGGGGGGGGGGGGGGGG9FGGGGGGGGGGFGFGGGGG9FCAFGFGGGGGGGGGGGGGEGEGDFFGGEGGGGFEFGGFGGF9CCEDD,,9@,,,,,4A4+++,6448++686,6@;;3@>EGG843*4*=*****+0+2+*++++4+**/)/***)***3)**/)*)***/*)0)((1).)100),/,**)2:)*6+.-4)
@M03495:532:000000000-M42H9:1:2119:16061:9149 2:N:0:ACAGGAAA+TAGACAAT
ATATTTTGCCGTTGATAAACCAAAGCTCACATGCTGACAGATCGGAAGAGCGTCGTGTAGGGAAAGAGTGTATTGTCTAGTGTAGATCTCGGTGGTCGCCGGTTCATTTAAAAAAAAAAAAAAATAAATAAGTGTACACAAACTGAATCGATCAAGTAGCACAAAACTCAGAGCTTGATCCAAACAATAGTGTGTAGTGCTCGAGTTAATTATTGTTGTTGAAGTCCACTACCTACTACTTTCTCCACTCC
+
CCCCCGGGGGGGGGGGGGGGGGGGGGGGGGGGGGGGGGGGGGGGGGGGGGGGGGGGGGGGGGFGGGGGFGGGGGGEFFFFGF<9,6,<<A8DB,>4,7+4>++7,,:5,:EEFDGGGFF@BF+:,83,,,3,,,3,,3,,+,,,3,,,5,4,,+,,3+,,3,,43,7,,,5,,,,,*,,,,2,,/>/,>B+,2,)4+42,4+2)***++,0+1++1)*)))+./:))+0)(00/8(*)3+)+7.+/+()((
@M03495:532:000000000-M42H9:1:2119:14471:9161 2:N:0:ACAGGAAA+TAGACAAT
ATATTTTGCCGTTGATAAACCAAAGCTCACATGCTGACAGATCGGAAGAGCGTCGTGTAGGGAAAGAGTGTATTGTCTAGTGTAGATCTCGGTGGTCGCCGGATCATTAAAAAAAAAAAAAAAAAAAAGATAACGAACAAGATAGGTCATATAAGAAGAGTTGTGAAAGTAAACAAATTTCAATAACGCATCGTTAATAGTGAGCATCGACGACAGTAGTAGGGCAAATATGGTAGTCCTAGGAGGCTACA
+
CCCCCGGGGGGGGGGGGGGGGGGGGGGGGGGGGGGGGGGGGGGGGGGGGGGGGGGFGGGGGGGGGGGGGGGGGGGFGGGGGGFC,,96<?<F7@C45@+?B+=BCF<FDFGGGGFGEFC6@>+3+++8+*,3,,6****3,,,7,,,,,,,,627,,*2,2,,6=,612,,,25,,*,,,1,1++?***/*3**)**+3++++*0***)*,))0)))*****))0((00))***1.2.1*)*())(*()(.
@M03495:532:000000000-M42H9:1:2119:17356:9221 2:N:0:ACAGGAAA+TAGACAAT
ATATTTTGCCGTTGATAAACCAGTCACAACCACTTCTTGCCCTCCAAAGCTCACATGCTGACAGATCGGAAGAGCGTCGTGTAGGGAAAGAGTGTATTGTCTAGTGTAGATCTCGGTGGTTGGCGGGTCATTAAAAAAAAAAAAAAAAAGTAGAAACGAAATTGGCATATAATAGAGTACAATATGCACGAGGATATCACTACGAGTGAGCCTAAACTGGAAACAGAGCTCTACACACCAATTCTCCCACC
+
CCCCCGGGGGGGGGGGGGGGGGGGGGGGGGGGGGGGGGGGGGGGGGGGGGGGGGGGGGGGGGGGGGGGGGGGGGGGGGGGGGGGGGGGGF<FFGGGGGG??FGGG?5,,5<A?A8<8==4,8+:++466?95,4CFC@6:38+5+:*5=:,,,+,2,****6,,,4,,,,,,,,,,+49>9+++++3++***/*/0++::++*//2**++(**))0(**))))))((*)))**112*(0)(*-)/6+((.(
@M03495:532:000000000-M42H9:1:2119:28121:9236 2:N:0:ACAGGAAA+TAGACAAT
ATATTTTGCCGTGGATAAACCAGCTAATCCTGAAAAAAAAATCAAAGCTAAAAACTACAATGCTAAGACCACGATGTGACTGCTATCAAAGTTAGATATATATGTAAATTATTCATCTGTCAAATCCTAGAATTATATCATACCTGCTCCAGCAATCACGACCTGTAATGGTTTAGTGGGTTGTTCACTGTTTCTGAAAAATGAAGATAGTTGTCCAGCTTCCAAAAAGTTTATTGTGTTTTCTAGAGGAG
+
CCCCCFF<EGGG+CGFGGCFFGFF<E6CFFGECFGGGECB@FCCDFCGFGGG,C@8F@FFD9FEGG8EF8EFEGGCFGDF9?CFG9CFFGA@EFGGGGFGFEFGGGGGGEEGFGGFA,?F?FGGFFCCFF9EAFCA?EFGGGFFC=,AECF,>=,,,6DEGEEGGFAG9D,EFGGGFG?,@EC>FEFD,7?FGCFAFFGDF6?D?FGGFFFCFC+=;;AFFFB+<8@DBCECF9FEGF?*599E6<,*5)0
@M03495:532:000000000-M42H9:1:2119:7311:9271 2:N:0:ACAGGAAA+TAGACAAT
ATATTTTGCCGTTGATAAACCACCCTCCCTGTGGTCGTTATCTTGCTCCTTCTGTCGTCAACGAATTTACTAATTCCAAAGCTCACATGCTGACAGATCGGAAGAGCGTCGTGTAGGGAAAGAGTGTATTGTCTAGTGGTGATCTCGGTGGGCGGAGGTTCTTTTAAAAAAAAAATAAAAACTATCTACGATAAAACAGCGTCAATGACGACTATAGCATACGGAACTACACAGAACGCTGACTTGAAGCA
+
CCCCCGGGGGGGGGGGGGGGGGGGGGGGGGGFFGGGGGGGGGGGGGGGGGGGGGGGGGGGGGGGGGGGFGGGGGGGGGGG@FGGGGGGGFGGGGGGGDFFEGGGGGGGGGGEFFGFGFFDGFFGGGCFGGFFEFGFFE,49,,44,444++++0+86++,>,,,,8@EFFC+85*,+3,,4*,5+,+5,*;51*+,*,*,)2*1*+4;;=()*)++)+3;+0()26(**/)2*)),*())(),)0)0)))(
@M03495:532:000000000-M42H9:1:2119:21723:9273 2:N:0:ACAGGAAA+TAGACAAT
ATATTTTGCCGTTGAAAACCAGCTAATCCTGAAAAAAAAATCAAAGCTAAAAACTACAATGCTAAGACAACGATGTGACTACTATCAAAGTTAGATATATATGTAAATTATTCATCTGTCAAATCTTAGAATTATATCATACCTTCTCCAGCAATGCCGACCTGTAATGGTTTAGTGGGTTTTTCACTGTTTCTGAAAAATGAAGATAGTTGTCCAGCTTCCAAAAAGTTTATTGTGTTTTCTAGTGGAGG
+
CCCC@6FGC6FBBC<,,C,,CFGCEFEDFGF9CF,FG:F:@@E9,,EECCFC6@F9,C,,,CF<9,<C,CAE,,CA,C,C,<F,C<EF,C<9F,<AE,9C<EEEFGGFF9EAF9@A?,,CBAFAA,54,,C<;EF=,CD,99,C,4,94@E=,=F,9+@8+666@C,44,,@,667+=,@C+6===9,@@FCC=D:9E7DDFG?+=++<CEC+<=+0+;85:=1+55C8>5BF@6;BCFA@:4*:A2<3>=
@M03495:532:000000000-M42H9:1:2119:23716:9275 2:N:0:ACAGGAAA+TAGACAAT
ATATTTTGCCGTTGATAAACCACCCTCCCTGTGGTCGTTATTTCTGTCGTCAACGAATTTACTAATTCCAAAGCTCACATGCTGACAGATCGGAAGAGCGTCGTGTAGGGAAAGAGTGTATTGTCTAGTGTAGATGTCGGTGGCAGACGTCAGCTTAAAAAAAAAAAAAACAATTCCGTTGGATAATCACTGGGTCACTAATCATACATGACTTACCTTCCTTGCGCGCTATACCAACACTATATCCGGAG
+
CCCCCGGGGGGGGGGGG<FFGGGGGGGGGGG6CFEFCGGEGGGGGGGGGG@FGGGGGGGGGGEGFEA9,6CFEGGGGGFGEFGGGGGGCGGGGGGDGACGEBFBEFGGFEEFGGGFGCFFGGF,C<EAE?FFE9E,9A,+6+@,9+9884++8+97C+4E,++@+B+@*336,5,,2,26*,4,+,2>,1:9,,),*44<;+?+:+2*+,*0+1++(++).1)+).()2(,/33170,0))*)-*)+,-((
@M03495:532:000000000-M42H9:1:2119:26484:9282 2:N:0:ACAGGAAA+TAGACAAT
ATATTTTGCCGTTGATAAACCAGTCACAACCACTTCTTGCCCTCCAAAGCTCACATGCTGACAGATCGGAAGAGCGTCGTGTAGGGAAAGAGTGTATTGTCTAGTGTAGATATCGGGGGGCGCCGGATCAGTAAAAAAAAAAAAGAATAAGTACGTCATACTACGCCGTGTCAGCGCCAGGTCCTGGATGGACCTCATACGTCTTTCTCCGATCAGCCTTCTGTCTATACCTGTACGTCGTTGTTGTCCTC
+
CCCCCGGGGGGGGGGGGGGFGGGGFGGGGGGGGGGGGGGFEGGGGGGGFFCFGGGGGGGGGGFGGCFGGGGGGGGGGGGFEFGGGGF@FDEFDEDFF9FAFGAAFGG,,,,9AA?7++6**>:1***<*,,7+7?9CEDE7:C/*/00++3++2/***20+3+3****2:0;+++*)****+3922**+0**3*)7*00+)0/9***01+(1*).*,*)1**./*))2*.6****-*(08,*(-0(*..).
@M03495:532:000000000-M42H9:1:2119:24674:9325 2:N:0:ACAGGAAA+TAGACAAT
ATATTTTGCCGTTGATAAACCACCCTCCCTGTGGTCGTTATCTTGCTCCTTCTGTCGTCAACGAATTTACTAATTCCAAAGCTCACATGCTGACGATCGGAAGAGCGTCGTGTAGGGAAAGAGTGTATTGTCTAGTGTAGATCTCGGTGGGCGGCGGTTAATGAAAAAAAAAAAAAAAAAGAGAAAGGGAAATAGTAGAAGAGTATAGACAGAATCATAAAGTTGACGGAGAATACAAAGAGGGGGTCGTA
+
CCCCCGGGGGGGGGGGGGGGGGGGGGGGGGGFGGGGGFGGGGGGGGGGGGGGGGGGGGGGGGGGGGGGGGGGGGGGGGGGGGGGGGGGGGGGGGGGGGGGGGGGGGGGGGEFGGGGGGAFGGG,EEEF9E4,CBFFGA;;,,9,,9@@>EC+4++3+++433,,,>>:B??B5:4B)1****2**+***1**++*2*+*+***0***2*+)**/**-*/***)**.)/)(())**)*,*)(*(()(2-,((
@M03495:532:000000000-M42H9:1:2119:11533:9328 2:N:0:ACAGGAAA+TAGACAAT
ATATTTTGCCGTTGATAAACCAGCTAATCCTGAAAAAAAAATCAAAGCTAAAAACTACAATGCTAAGACCACGATGTGACTGCTATCAAAGTTAGATATATATGTAAATTATTCATCTGTCAAATCCTAGAATTATATCATACCTGCTCCAGCAATCACGACCTGTAATGGTTTAGTGGGTTGTTCACTGTTTCTGAAAAATGAAGATAGTTGTCCAGCTTCCAAAAAGTTTATTGTGTTTTCTAGTGGAG
+
CCCCCGGGGGGGGGGGGGGGGGGGGGGGGGGGGGGGGEGGGGGGGGGGGGGGGGGF<FGGGGGFGGGGGGGGGGGGGGGCFBDGGFGGG9FFGGGGGGGGGGGGGGGGGGGGGGGGGGGGGGGFGGGGGGGGGGGGGFGGGGGGFGGFGGGGGGFGFFGDEGGGGFGGGGGFGFGFG9DDEGGGGGGGGDGGGGFGFG7DFDGGFFDCFGFGGFFFEGFFFFFFFFC<>EFCFFFEGF>A=GEEFFGF2=)
@M03495:532:000000000-M42H9:1:2119:8511:9358 2:N:0:ACAGGAAA+TAGACAAT
ATATTTTGCCGTTGATAAACCAAAGCTCACATGCTGACAGATCGGAAGAGCGTCGTGTAGGGAAAGAGTGTATTGTCTAGTGTAGATACCGGGGGTCTGCTGCTCACTTAAAAAAAAAAGACCATAGTATTGGCGCTGGTGCAATGGCTATAGCTCATACAGTGATGATAGAAGGTACGTTGCACTCTGGCACACATCAGCTTTTCGAATGTATGGTCTATATGGTCGTCATGGATGGTTATTATTACGTC
+
CCCCCGGGGGGGGGGGFGGGEECFEEFFFGDGGGGGCFFDCC,CFFC+CE8C@BF@FFCFGEEFFG8CCCFFGGC5,A@ECFFCG9,9,,8++++7+,4,5,:5,C5?,,,C,BF7+4+8==3,,5A3,5,58,3+@CCDDG8,@98,,,,,8+83,:;,3;,,,,,,7,3,5@53=,*2,4*,4,0,,,3,4,)40,+,1:*+*4)*),(+1++*)+++3+1+27)/)34*1*))2/;+1*))+)1.(((
@M03495:532:000000000-M42H9:1:2119:14405:9374 2:N:0:ACAGGAAA+TAGACAAT
ATATTTTGCCGTTGATAAACCAGCTAATCCTGAAAAAAAAATCAAAGCTAAAAACTACAATGCTAAGACCACGATGTGACTGCTATCAAAGTTAGATATATATGTAAATTATTCATCTGTCAAATCCTAGAATTATATCATACCTGCTCCAGCAATCACGACCTGTAATGGTTTAGTGGGTTGTTCACTGTTTCTGAAAAATGAAGATAGTTGTCCAGCTTCCAAAAAGTTTATTGTGTTTTCTAGTGGAG
+
CCCCCGGGGGGGGGGGGGGGGGGGGGGGGGGGGGGGGGGGGGGGGGGGGGGGGGGGGFGGGGGGGGGGGGGGGGGGGGGGGGGGGFGGGGGGGGGGGGGGGGGGGGGGGGGGGGGGGGGGFGGGGGGGGGGGGGGGGGGGGGGGGGGFGGGFGFFFGGGGGGGGGGGGGGGGGFGGGGGGGGGGGGGGFGGGGGFGFGGFFFGGGFFGFGEGGFFFCGFFFFFFCEF9ACEFFFFCGECFFGFFFEGE264
@M03495:532:000000000-M42H9:1:2119:25852:9376 2:N:0:ACAGGAAA+TAGACAAT
ATATTTGCCGTTGATAAACCACCCTCCCTGTCGTCGTTATCTTGCTCCTTCTGTCGTCAACGAATTTACTAATTCCAAAGCTCACATGCTGACAGATCGGAAGAGCGTCGTGTAGGGAAAGAGTGTATTGTCTAGGCGATCTCGCCGCGGCCGCCGCATCCTTAAAAACAAAAACTAACCGAACTGAGAACTCCATCTGCGCCCCCCGAACCGCAGAGCCTGATTCACGTACTTTGCCGCCAATGCTTTCC
+
9C@CCFGGGGCGGGFFFEFGCFFDGG@BEFF,C6FFCECCCAFF9E9FGGGGFED<9<C@EFG7CC,E<FG,9EFC6E9<F,C<FEFF,EEGFFG<,BFCFEEGGGGG@:@:4:?FE844A,4FFAF95,4,94C,,64++,,,+++83++++6+++3@8>,,73,3<*3@,@*:62,,,4*=/*,;,,,0,4,)4+,44))*2)))2.*()1.)9(*)8).(0*)-2).(*)**.*)))()(()(+6))-
@M03495:532:000000000-M42H9:1:2119:14653:9394 2:N:0:ACAGGAAA+TAGACAAT
ATATTTTGCCGTTGATAAACCAGTCAGGAGTCCAAAGCTCACATGCTGACAGATCGGAAGAGCGTCGTGTAGGGAAAGAGTGTATTGTCTAGTGTAGAACTCGGTGGTCGCCGCGTCATTAAAAAAAAAAAAAAAGTAGATCGTGGTCTAGAGAAGCTTATGGAACAAGTCTGGTAGGTATACAAGTCGGGCCACTAGATGTACCTGGTGATGAATAGCAAATATTGCAGTACATCTCAATGTGACAAAGG
+
CCCCCGGGGGGGGGGGGGGGGGGGGGGGGGGCGGGGGGGGGGGGGGGGFGGGGGGGGGGGGFGGGGGGGFGGGGGGFFFGCFEGFGG<CFGGGE<<<,,9,,@?@FF:,4+@=+++44,9,59FGGGFG@:FE+=+7@;=9,3,,+3,7,,,,+6,,*,@,3,5,,,,,2,,,,,6+*,,,,523,4,1=4**/.+*+++++++++**)*/+++3+)*+++))1+).++))+/++)2)**-*))*-+)(,(
@M03495:532:000000000-M42H9:1:2119:21304:9401 2:N:0:ACAGGAAA+TAGACAAT
ATATTTTGCCGTTGATAAACCAGCTAATCCTGAAAAAAAAATCAAAGCTAAAAACTACAATGCTAAGACCACGATGTGACTGCTATCAAAGTTAGATATATATGTAAATTATTCATCTGTCAAATCCTAGAATTATATCATACCTGCTCCAGCAATCACGACCTGTAATGGTTTAGTGGGTTGTTCACTGTTTCTGAAAAATGAAGATAGTTGTCCAGCTTCCAAAAAGTTTATTGTGTTTTCTAGTGGAG
+
CCCCCGGGGFGGGGGGGGGGGGGGFGGGGGGGGGGGGGGGGGGGGGGGGGGGGEFGGGGGGEGGGGDGGGGGGGGGFGGGGGGGGGFGGGGGGGGGGGGGGGGGGGGGGGGGGGGGGGGGFFGGGGGGGGGGGGGGG9EFGGCADFGFGFGGGD9=>DFEGGGGGGGGGGFEGGGGGFGGGGGGGGFFDGGGGGFGGGGGFGGGGFGFFGFGGFFCCFFFFFECFEF?>@EBFFF5FCFFFGFFFA=CB:5
@M03495:532:000000000-M42H9:1:2119:19732:9424 2:N:0:ACAGGAAA+TAGACAAT
ATATTTTGCCGTTGATAAACCAGGACTCAGGCTGGACCAAAGCTCACATGCTGACAGATCGGAAGAGCGTCGTGTAGGGAAAGAGTGTATTGTCTAGTGTAGATCGCGGTGGTCGGCGGATCATTAAAAAAAAAAAACAAACCAAATCACAAGGAAACTGTCGCATGTGCTGTTAACACATGTTATGTGACTTACATGCAGCAATGAGTGTATGGCGAGTCTAGAATATAGGTGACGTACGTCACAGATGG
+
CCCCCGGGGGGGGGGGGGGGGGGGGGGGGGGGGGGGGGGGGGGGGGGGGGGGGGGGGGFGGGGGGGGGGGGGGFGGGGGGFGGGGGGFFEEEAEEFGG9B<?5C,,4>FGGG:5+++8+4+84,,,CFFFEGDGGGC+3,8,43*33,,,,,,*,7,*2,6,*****,,,,,,,1,+,0,,,,4+,+1,,+,1,+,+4*+/***;*+:++71++)*.)).)+)++.)**-)2***.9()),2((0.+(.63
@M03495:532:000000000-M42H9:1:2119:18880:9442 2:N:0:ACAGGAAA+TAGACAAT
ATATTTTGCCGTTGATAAACCAGCTAATCCTGAAAAAAAAATCAAAGCTAAAAACTACAATGCTAAGACCACGATGTGACTGCTATCAAAGTTAGATATATATGTAAATTATTCATCTGTCAAATCCTAGAATTATATCATACCTGCTCCAGCAATCACGACCTGTAATGGTTTAGTGGGTTGTTCACTGTTTCTGAAAAATGAAGATAGTTGTCCAGCTTCCAAAAAGTTTATTGTGTTTTCTAGTGGAG
+
CCCCCFEFGGGFGGGGGGGGGGGGCF9FGGGFAFGGGEGEEGGGGGGGGGG@EEGGFFFGCFFFCFGGE8EDFGGGECGGFFFFEFFGFFGGFFDFG9EFEFGFECFFCEGGDGGGGGGGGGGFGFGAEC,5@FGGDED;@FGCGF?EFGGGGGGGGCFGGGG>FFFF9EFGFGGGGGG8CCCEGGGGGG?F=8EFFGGGFGGGFFGGFGF;CFFGEGAFFFFFFA@59=AFAFFEGFAFBDEFAEGF=E)
@M03495:532:000000000-M42H9:1:2119:18655:9444 2:N:0:ACAGGAAA+TAGACAAT
ATATTTTGCCGTTGATAATCCAGCTAATCCTGAAAAAAAAATCAAAGCTAAAAACTACAATGCTAAGACCACGATGTGACTGCTATCAAAGTTAGATATATATGTAAATTATTCATCTGTCAAATCCTAGAATTATATCATACCTGCTCCAGCAATCACGACCTGTAATGGTTTAGTGGGTTGTTCACTGTTTCTGAAAAATGAAGATAGTTGTCCAGCTTCCAAAAAGTTTATTGTGTTTTCTAGTGGAG
+
CCCCCGGGGGGGGGGGGGGGGGGGGGGGGGGGGGGGGGGGGGGGGGGGGGGGGGGGGGGGGGGGGGGGGGGGGGGGGGGGGGGGGGGGGGGGGGGGGGGGGGGGGGGGGGGGGGGGFGGGGGGGGGGFGGGGGGGGGGGGGGGGGGGGGGGGGFACFFGGGGGGGGGGGGGFGGGGGGGGGGGGGGGGGGGGGGFGGGGGFFDFFFGGFGFGGFFGEGFFFFFFFEFGF@AFFFF;FFFFFGFFFFE=BE2
@M03495:532:000000000-M42H9:1:2119:6734:9451 2:N:0:ACAAGAAA+TAGACAAT
ATATTTTGCCGTTGATAAACCAGGACTCAGGCTGGACCAAAGCTCACATGCTGACAGATCGGAAGAGCGTCGTGTACGGAAAGAGTGTATTGTCTAGTGTAGAGCGCGGGGAGTGGCGCGGAATTAAAAACACAACACGAGTAGCTACAATGGCTTACTCGTTCCCCATGTCGACGCCTGGTCATGGCTGCCAATCAACTGGCTCTGTTGAATGTGACTGACGACGTTCAGGAGGAGGTTGTAACGGCCCT
+
CCCCCFCFGECF-,:C@<FAF8<;,9CEFDC,<F;EEFC,EFGEFC<;CEGG<E6;CC,C9CBCEGA@F@FCEFC,,BB,F=@,6BF,CFDFBF6C,CC:C,5,,+8+:+>+4+:D+++3+333,,,3,,+8>,6+6++++6,,,,,,,,,3D5,,,*7,@,>>,,,<??5D,1**/1,6*1=,=9*,,***++/**3*1/*2*0)*3++)++1+1)21+0)2))((*0,6:<))-*())(/)-0,*((-(
@M03495:532:000000000-M42H9:1:2119:18925:9497 2:N:0:ACAGGAAA+TAGACAAT
ATATTTTGCCGTTGATAAACCAGGGACTCAGGCGGACCAAAGCTCACATGCTGACAGATCGGAAGAGCGTCGGGTAGGGAAAGAGTGTATTGTCTAGTGTAGATCTCGGTGGTCGCCGGCGCATTAAAAAAAAAAAAGAATCAACTCAACTCGTGACACCAGCGACTCCACGTCTAAGACGCCACGAACTAAACGAACTCACTGGTACGGAACCTGCCGACGTATTCTACGTACATACATCATAGCATCTT
+
CCCCCGGGGGFGGGGGGGGFGGGGGGGGGGGGGGGGGGGGGGGDGGGGGGGGGGGGGGCGGGCFGGGGGEGGDFFFGGGGEFG8FFGDEGGFCEAFGCFF,,9,,9:FF++@@,8+8+++++++@,BF<DG@EG@:C**5,,3,,37,,,,6**6?*+,61,,*****,,,1***3+++5******1/3**0++)*/2*+12:**00:>*(*)00*.*0)0)-)*()**)(**)))*)**-*))*)+63))
@M03495:532:000000000-M42H9:1:2119:11404:9509 2:N:0:ACAGGAAA+TAGACAAT
ATATTTTGCCGTTGATAAACCACCCTCCCTGTGGTCGTTATCTTTCTCCTTCTGTCGTCAACGAATTTACTAATTCCAAAGCTCACATGCTGACAGATCGGAAGAGCGTCGTGTAGGGAAAGAGTGTATTGTCTAGTGTAGATCTCGGTGGTCGCGGTGTGAATTAAAAAAAAAAAAAAGCGAATACTTATAAGCACACCAGGTTGACGGAGTACTCGGACGTCGCGTAATGTACGTAGCAAGCCACACAA
+
CCCCCGGGGGGGGGGGGGGGGGGGGGGGGGGEFFGGGGGGGGGGGGGGGGGGGGGGGGGGGGGGGGGGGGGGGGGGGGGGDFGGGGGGGGGGGGGGGFGGGDGGGGGGGGGGGGGGGGGGGGGGGGGGGGFAEFGGGE;,,,,9CDED8CD+,06++++6+,,7,C=,EF>CEE83***1,**1)*0,,1+,,4;,*,2*)*/**);6)2/)*)+199))))(..(())((**//(2,0))*(-.(2(((,
@M03495:532:000000000-M42H9:1:2119:28119:9510 2:N:0:ACAGGAAA+TAGACAAT
ATATTTTGCCGTTGATAAACCACCCTCCCTGTGGTCGTTATCTTGCTCCTTCTGTCCAAAGCTCACATGCTGACAGATCGGAAGAGCGTCGTGTAGGGAAAGAGTGTATTGTCTAGTGTAGATATCTGTGGTGTCCGTGTTATTAAAAAAATAATGAAAAGCAAAAACAATGCCAGAACGTGCCGTCATCCGGATGGTCCTCGCGTTATCTGTAATTAGTGGCTGTCTAATGTCCGTTGGCGTCACGTTAC
+
CCCC<C<FFGGFBCFGG@DAAEFGCG@BFGGEEFGGFFGGGGFE9FFGGFFGFFGFGCDAC@,CCFFGGGGGGGGG@CEF:FCFFGF7@@FFGEFGGGEF==FFG9EAEAF<E5C?F,C99?C,C,,A9@84944,64+4,@,444@B8EE,@3,44+7,,,,,,6+63,@,,,,@+,,+++++06++65+41+*4*,?,+5<9794*32*++442*2*1+*())-*2+0*24++(/)0)()/,)4*,((/
@M03495:532:000000000-M42H9:1:2119:10030:9555 2:N:0:ACAGGAAA+TAGACAAT
ATATTTTGCCGTTGATAAACCAGCTAATCCTGAAAAAAAAATCAAAGCTAAAAACTACAATGCTAAGACCACGATGTGACTGCTATCAAAGTTAGATATATATGTAAATTATTCATCTGTCAAATCCTAGAATTATATCATACCTGCTCCAGCAATCACGACCTGTAATGGTTTAGTGGGTTGTTCACTGTTTCTGAAAAATGAAGATAGTTGTCCAGCTTCCAAAAAGTTTATTGTGTTTTCTAGTGGAG
+
CCCC@DCFGGGGGGGFFCCFGGGGGGDFGGGGFGCEFCGGGGFGFFFGGGGGE9FFGGGGEFGGFEGGGGGGGGGGF,@FFDFCGAFEFFCFGGGGGGGGFFFGGFFGGGGGGGGGGGGGFGGFGGGGGGGGGGGGGGGGFFFFGGGGGDF@EDA=EDFGDGGG=EFGGGGFFFGGDEGGGGGGGDFCFGDFGGFFGGGGFFGGGFGGFGFFFFFGECFFFB@FFFF*9@AFFFF5EEFFB4AEF/>*<B4
@M03495:532:000000000-M42H9:1:2119:8577:9599 2:N:0:ACAGGAAA+TAGACAAT
ATATTTTGCCGTTGATAAACCACCCTCCAAAGCTCACATGCTGACAGATCGGAAGAGCGTCGTGTAGGGAAAGAGTGTATTGTCTAGTGTAGATCTCGGTGGTCGCCGTATCATTAAAAAAAAAAAAATATAAGACGAGAGAATCATCACTGTAATAGTACTAATGAGTTGCTCTGAAGTGAGGGACGCGGCACGCTTCTAATCATCACACATGTGAATAACGATCAAGACCGACCTTAGCTGGTATCGTA
+
CCCCCGGGGGGGGGGGGGGFGGGGGGGGGGGGGCFGGGGGGGGGGGGGGGGCFGGGGGGGGGFGEGGGGGFFFGGGGGGGFF<EEGGG@A,,,,C:EFD?FG,5=7?FC78:,,:5?5?AFGGGFGC:,539,,3,++++++6,,,,,,,,335@3,5;,,,,,,,3,7,3,,,,,+,474E,,***1**)4/*)**2*3+3+0+1111<;*0*+3)3+12*().,8<4<(*))03)-*/-*-()4+.((,
@M03495:532:000000000-M42H9:1:2119:16769:9610 2:N:0:ACAGGAAA+TAGACAAT
ATATTTTGCCGTTGATAAACCAGCTAATCCTGAAAAAAAAATCAAAGCTAAAAACTACAATGCTAAGACCACGATGTGACTGCTATCAAAGTTAGATATATATGTAAATTATTCATCTGTCAAATCCTAGAATTATATCATACCTGCTCCAGCAATCACGACCTGTAATGGTTTAGTGGGTTGTTCACTGTTTCTGAAAAATGAAGATAGTTGTCCAGCTTCCAAAAAGTTTATTGTGTTTTCGAGTGGAG
+
CCCCCGGGF9FFGEGGGFGGGGGGGCFGGFGGGGG<F@FGGGFFFGA8CEFEFC@CEGGF<C8ECFFGF8E<CCE<C@FGDFFGFFFGGGGGGGFCFCFGGGGFGFGGGC9<FCFGEAFFE<FEFEGGGGGGFGGGC,EDFCD==DC84@EFF8F?82=8EBE+@EE,>=DDAFGGGD?=@>EC@@DFED?FE8CFDFGAFFDFG<C?FEC9FCFGEGFFAF@CFEC*9@CCAFAEF*3A@9:)*02)).:
@M03495:532:000000000-M42H9:1:2119:24050:9636 2:N:0:ACAGGAAA+TAGACAAT
ATATTTTGCCGTTGATAAACCAGCTAATCCTGAAAAAAAAATCAAAGCTAAAAACTACAATGCTAAGACCACGATGTGACTGCTATCAAAGTTAGATATATATGTAAATTATTCATCTGTCAAATCCTAGAATTATATCATACCTGCTCCAGCAATCACGACCTGTAATGGTTTAGTGGGTTGTTCACTGTTTCTGAAAAATGAAGATAGTTGTCCAGCTTCCAAAAAGTTTATTGTGTTTTCTAGTGTAG
+
CCCCCGGGGGGGEGGGGGFGFGFDGGGGGEGFGFFGGGGGDFFCFGFD,C<<,EG@FGCG9FEFGGGGDCE@@F,BFFGGEFGGGCAEEFFC<FFFGGGGFGGGGGGGGCGGGCFGFDGGGGGGFFGGGFGGGFGGGGGGGFGFGFC:9FGGGDF:=AFGGGE6DEGGFGGGGFGGGGG8@=EGG@FGEFEFGGFGGCGGFGGFFFFGACCEDFF?CGFFFFFAFEBD50AFFFFF9*;FDFCEFED=*/*
@M03495:532:000000000-M42H9:1:2119:15451:9646 2:N:0:ACAGGAAA+TAGACAAT
ATATTTTGCCGTTGATAAACCAGGACTCAGGCGGACCAAAGCTCACATGCTGACAGATCGGAAGAGCGTCGTGTAGGGAAAGAGTGTATTGTCTAGTGTAGATATCGGTGGGGGCCGGGTCATTAAAAAAAAAAAAAAAAACAATGCAGTATCATAGGGCATAGTACAGTAAGTAACAATAGAACATGAGTCAACCGAGATGCAGCAAATCGTTCTCATGACAGCAGAACGAGTTAGAATTGTCTAATCAG
+
CCCCCGGGGGGGGGGGGGGGGGGGGGGGGGGGGGGGGGGGGGGGGGGGFGGGGGGGGGGGGGGGGGGGGGGGGGGGGFEFGGGG<FGGGGGCFCFGCC,,5,,,:?CE4:@++>+::+++8,,58?7EFG7FEEC:F>*:4*2,,,,,,,6,,4@;,*,,1,42,,,+++++5+1++3:++++3**++37+5++**)1)/)*0**)**)3)**))*)0*1/))*)(35)(-/)))-*)*0)*).*)+.2).
@M03495:532:000000000-M42H9:1:2119:27917:9668 2:N:0:ACAGGAAA+TAGACAAT
ATATTTTGCCGTTGATAAACCAGCTAATCCTGAAAAAAAAATCAAAGCTAAAAACTACAATGCTAAGACCACGATGTGACTGCTATCAAAGTTAGATATATATGTAAATTATTCATCTGTCAAATCCTAGAATTATATCATACCTGCTCCAGCAATCACGACCTGTAATGGTTTAGTGGGTTGTTCACTGTTTCTGAAAAATGAAGATAGTTGTCCAGCTTCCAAAAAGTTTATTGTGTTTTCTAGTGGAG
+
CCCCCGGGGFGF7FGGGFFGGGCGGGGGAFFGGDGGFGGGGGGGCFCEFGGFCFCGGGGD<EF<EEDA@6@FEGGGGGGFEGFGCFGGFGGFGGFGGDGGGGGGGGGGGGGGGDFGGGGFFGGGGGGGG<FGGGGGGFGGFFG=@DCFAFGG,=,,9=DGGGGGGGGGGGFFEGCGFGEGGGGECGGGGGGGFFFGGGGGFGGGGFCFFFEFCFFF;7?6?FFFF5@9>CEGFFFCDEA?2;E*1*26)1:
@M03495:532:000000000-M42H9:1:2119:14555:9846 2:N:0:ACAGGAAA+TAGACAAT
ATATTTTGCCGTTGATAAACCACCCTCCCTGTGGTCGTTATCTTGCTCCTTCTGTCGTCAACGAATTTACTAATTCCAAAGCTCACATGCTGACAGATCGGAAGAGCGTCGTGTAGGGAAAGAGTGTATTGTCTAGTGTAGATCTCGGTGGTCGCCGTGTCATTAAAAAAAAAAAAAAAAAAAACAGACAGATGGGGAGGTGTGGAGAAGAATGACTCACGGATAAGGCTCGAGGTGTACAGAGGTGACGT
+
CCCCCGGGGGGGGGGGGGGGGGGGGGGGGGGFGGGGGGGGGGGGFGGGGGGGGGGGGGGGGGGGGGGGGGGGGGGGGGGGGGGGGGGGCFGGGGGGGGGGGGGGGGGGFGGGGGGGGGGGGGGGGGGGGFG<EFFGGEE;EA;499E7=@+8,+68B++,6;,77=D9BC>68@C3311*4//*/30*****++)/**1*)9*****0)*(****2)*))))())).*)(())0.(*)**)2).).*)),(
@M03495:532:000000000-M42H9:1:2119:26336:9878 2:N:0:ACAGGAAA+TAGACAAT
ATATTTTGCCGTGATAAACCAGGGACTCAGGCTGGTCCAAAGCTCACATGCGACAGATCGGAAGAGCGTCGTGTAGGGAAAGAGTGTATTGTCTAGTGTAGATATCGGTGTTTGCCGGAACATTAAAAAAAAACAATACTGCGGGGGTCACAGTGGTCAGACTCGTGGCGACATGTGTCTTAGCCGTCTCTATTGATACTGTTTGTACCATCTATAGGTCTGCGTCTGCTCTCGTCGCTCCACCTCGCACT
+
CCCCCGGGGGGGGFFGFGGGGGGGGGGGGGGGEFEGGGGGCFGGGGGGGGGGFGGGGGGG7FGG@EFGFGGGGGGFEEEF@==ACFFFCFFFAFGDF<FD,@5,,:@+,84,,:,CC+++8,C@5<?FGGG>E+3,5,,9,,++++***53,,*7,6*,>,6,,*6,***/*1*,,+2,++++0*****0+++++2++2++1++*)1+++.;7+++)209*))08,(/*))**.0()4)72*(.).;3(((
@M03495:532:000000000-M42H9:1:2119:19219:9904 2:N:0:ACAGGAAA+TAGACAAT
ATATTTTGCCGTTGATAAACCAGGGACTCAGGCTGGACCAAAGCTCACATGCTGACAGATCGGAAGAGCGTCGTGTAGGGAAAGAGTGTATTGTCTAGTGTAAATTCCGGTGGGCGGCGTAGCATTAAAAAAAAAAAAACAAACGTGCAGGATATACGCATGAGAAGCGCTACTATAAGGAACGTGACGCACATCGTGACACGGACGATCTACACGCAACTTGCTCTGCATTACATCGTCTCCAACCGATA
+
CCCCCGGGGGGGGGGGGGGGGGGGGGGGGGGGGGGGGGGGGGGFGGG9E,6FCADEDGFFGGGGGGDF@CC7CB@@<FFGFE@B6BCFFFGGGECE<@F,:,,,,,,,:++4++,4+8:@8++,7559??:FGGDGG+@343@3*,***3,6,+,76****1,,5,,,****4,,62,++2*0****331)*/42*****+*1))0//)2(*0*)*-)0)94)**-.**)-***/)2(.0(*))).*,(((
@M03495:532:000000000-M42H9:1:2119:8772:9905 2:N:0:ACAGGAAA+TAGACAAT
ATATTTTGCCGTTGATAAACCACCCCTTCTTGCCCTCCAAAGCTCACATGCTGACAGATCGGAAGAGCGTCGTGTAGGGAAAGAGTGTATTGTCTAGTGTAGATCTCGGTGGTGGCCCGATCAGTAAAAAAAAAAAACAGTAAAATGGATATTGTGGCTAATCAGAGACTGAAGAAGTAGCCTGAGTACTCGTCCGAGCATGTCCGTACCGTGAACCGTGTGCGGATATCATGTGCTTATCATGCGTCCCT
+
CCCCCGGGGGGGGGGGGGGGGGGGGGGGGGGGGGGGGGGGGGGGGGGGGGGGFGGGGGGGGGGGEGGGGGGG:CFGGGGFFFFGGGGGFEGGFG<FF,5AA,,:,,,4?84:=,7,,,+8+++,:,E,AFBCEGG+++6,,,@,,3@9,,,,,+3,++4,,36,,,,,,5,,,3,,4,@,,,,49:2,,,+*,4***1*//01++)1*/*(*/).+()0)))/0)((*19)+++1/:6++)2.)/(2((()
@M03495:532:000000000-M42H9:1:2119:5822:9918 2:N:0:ACAGGAAA+TAGACAAT
ATATTTTGCCGTTGATAAACCAGTCAGGAGTCCAAAGCTCACATGCTGACAGATCGGAAGAGCGTCGTGTAGGGAAAGAGTGTATTGTCTAGTGTAGATCTCGGTGGTCGCCGTTGGATTAAAAAAAAAAAATAAGTAAGGTAGAGCAATAAGAAGAGGCCATAGCGAAACACAGCAGATGGTACGTCGGAATATCACCATAGATTCGTGAGGGGATACCTACCGTAGATTACGTTACACGACTGACAAGA
+
CCCCCGGGGFGGGGGFGGGGGGGGGGGGGGGGGGGGGGGGGGGGCGFDGGFAEDGGGGG7<FGGGGGCEFFGAFFGGGDFCFFFFGFFFFFDFA,9,,,5,,:=F,@,5C:,6@4+:5,,,5C<E@@FFD@73,,,,3,3677,CE9C=,,8,+,,,0,6+,,3,,5++@*,@:,30@C,,,4,+60,*****4+11,2,***+2++*14(**2)2(*/)1+/0)/(*0))+/))(2/0*()-(.2+82((
@M03495:532:000000000-M42H9:1:2119:2633:9929 2:N:0:ACAGGAAA+TAGACAAT
ATATTTTGCCGTTGATAAACCAGAACCATCCAAAGCTCACATGCTGACAGATCGGAAGAGCGTCGTGTTGGGAAAGAGTGTATTGTCTAGTGTAGATATCTGTGGTCGCCGGATAATTAAAAAAAAAAAGTAAACAATACGGTTAATACACACTATACACTACATGGATGAGACAGTAGCGTTCTGAAGAGACATATGCTGTCCAATATAACTATGAGCAGCGCTAACTGACATTGTCTGTAAGTATGAAA
+
CCCCCGGGGGGGGGFGGGGEFGGEGGGGGFGCFGGGDEEFGF9FGGG8FGGF@F:6B6CC,@FEG:FF,CFEEFAFFFCA<A<EC@EEFGF@@,A<?,:9,CA9=<=@+8@++++9?,,,,C5FF:CFC+3,,,,,6,,,++,+6,,,,,,,3+8>,6,6,8,,,,7,,,,,,4,42,,,@3***35,3,*,,1+,5,+,+2*3+4=*3,*1++++*11*/0()).(0:73*2++)2.1+/;).+)1.1))
@M03495:532:000000000-M42H9:1:2119:14981:9965 2:N:0:ACAGGAAA+TAGACAAT
ATATTTTGCCGTTGATAAACCACCCTCCCTGTGGTCGTTATCTTGCTCCTTCTGTCGTCAACGAATTTACTAATTCCAAAGCTCACATGCTGACAGATCGGAAGAGCGTCGTGTAGGGAAAGAGTGTATTGTCTAGTGTAGATCTTGGTGGTCGCCGGATCATTAAAAAAAAAAAAAAAAAAAACGAACCAAAACAGACGCTGAACAGTGACAGTGCAGAGACGAGACGTAAGAGTCCGATCACGAGGAAA
+
CCCCCGGGGGGGGGGGGGGGGGGGGGGGGGGGGGGGGGGGGGGGGGGGGGGGGGGGGGGGGGGGGGGGGGGGGGGGGGGGGGGGGGGGGGGGGGGGGGGGGGGGGGGGGGGGGGGGGGGGGGGGGGGGGGGCE9EFF,=;,,499,9CEC8+,6++@++6+,,7@;CAE?EEE8@8**1*/*:***)***0***)*0***0**)*0*0/+.:****)0*1)),))(().(,*)/9)*-))-)((.(*(((,
@M03495:532:000000000-M42H9:1:2119:4881:9982 2:N:0:ACAGGAAA+TAGACAAT
ATATTTTGCCGTTGATAAACCAGCTAATCCTGAAAAAAAAATCAAAGCTAAAAACTACAATGCTAAGACCACGATGTGACTGCTATCAAAGTTAGATATATATGTAAATTATTCATCTGTCAAATCCTAGAATTATATCATACCTGCTCCAGCAATCACGACCTGTAATGGTTTAGTGGGTTGTTCACTGTTTCTGAAAAATGAAGATAGTTGTCCAGCTTCCAAAAAGTTTATTGTGTTTTCTAGTGGAG
+
CCCCCGGGGGGGGGGGGGGGGGGGGGGGGGGFGGGGGGGGGGGGGGGGGGGFGGGGGGGGGGGGGGDGGFFGGGGGGGGGFAFGGFGGGGGGGGGGGGGGGGGGGGGGGGGGGGGGGGGGGGGGFGGGGGGGGGGGGGGGGGGGGAE:EGGEEFFACFGGGGGGGGGFGGGFGD8DFCD,@CGGGGGGDAEFGGFGGGGF?F?DFFGGFGEGGFFCCCFFFFFFFFFGDCEGFFFEG@FFDFFEFE;=B;4
@M03495:532:000000000-M42H9:1:2119:26123:10019 2:N:0:ACAGGAAA+TAGACAAT
ATATTTTGCCGTTGATAAACCAGCTAATCCTGAAAAAAAAATCAAAGCTAAAAACTACAATGCTAAGACCACGATGTGACTGCTATCAAAGTTAGATATATATGTAAATTATTCATCTGTCAAATCCTAGAATTATATCATACCTGCTCCAGCAATCACGACCTGTAATGGTTTAGTGGGTTGTTCACTGTTTCTGAAAAATGAAGATAGTTGTCCAGCTTCCAAAAAGTTTATTGTGTTTTCTAGTGGAG
+
CCCCCGGGGGGGGGGGGGGGGGGGGGGGGGGGGGGGGGGGGGGGGGGGGGGGGFGGGGGGGGGGGGGGGGGGGGGGFGGGGGGGFFGGGGGGGGGGGGGGGGGGGGGGGGGGGGGGGGGGGGGGGGGGGGGGGGGGGGGGGGGGGGGGFGGGGGFAFGGGGGGGGFFFCEGGGGGGGGGCGGGEDAFGDGDFGFFGGGGGFGGGCFDGFGFGGFFG=DFFCFFFFEFCFECGFFF5F@FFFD6A>AFEBB9
@M03495:532:000000000-M42H9:1:2119:18729:10033 2:N:0:ACAGGAAA+TAGACAAT
ATATTTTGCCGTTGATAAACCACCCTCCCTGTGGTCGTTATCTTGCTCCTTCTGTCGTCAACGAATTTACTAATTCCAAAGCTCACATGCTGACAGATCGGAAGAGCGTCGTGTAGGGAAAGAGTGTATTGTCTAGTGTAGATCTCGGGGGGGGACGGAGAATTAAAAAAAAAAAAAAAACTATAAACAAGACTAGCAATGATACAGTGATAATCAGACAGAAACTCCACACGTCGGTCACAAGTAGTCGA
+
CCCCCGGGGGGGGGGGGGGGGGGGGGGGGGGGGGGGGGGGGFGGGGGGGGGGGGGGGGFGGGGGGGGGGGGGGGGGGGGGGGGGGGGGFGGGGGGGGGGGGGGGGGGGGFGGGGGGGGGGGGGGGGGGGG;9@AEGGFFDE9,9@D8F+87**1*//)***239:<FDFEEGGC**/228*++3*3:++****+*+*+*+*2***0*0*+)22*12)*0))))))).*)3(1).)(/(0)4*.(*)+))(-
@M03495:532:000000000-M42H9:1:2119:23375:10044 2:N:0:ACAGGAAA+TAGACAAT
ATATTTTGCCGTTGATAAACCAGGGACTCAGGCTGGACCAAAGCTCACATGCTGACAGATCGGAAGAGCGTCGTGTAGGGAAAGAGTGTATTGTCTAGTGGAGATGTCGGTGGTGGCCGCAGCATTGAAAAAAAAAAAAAAAGAATCAAAAGACTACTGGTTACAAGGGTCGACGACCAGCAGCACCAGGGTGTGAAATAAGCCTGAATAGGCTGGGCAAGTCAGACCCATTCCGAAGCCCAAGGTACTAC
+
CCCCCFGGGGGGGGGGGGGFEFGEGGGDFGGGGGGGGFGGGFDGGGGGGCFGGGGGFF8E,CC:@FFFCGCFEEGG8E<FC=FBEF,C,,<9,9,5CFGE,5?<,95,9:FCE8,?,?C++++?,,,9A<E8B+CC@+B+34++3,5,,,,,6*3>,53,3,,73,,88:1*48**)**2;,0****3****//8@:<+127***)**1+)00).*(*)))0./*))*.((0/0/4*(0)47((.,24)).
@M03495:532:000000000-M42H9:1:2119:25734:10045 2:N:0:ACAGGAAA+TAGACAAT
ATATTTTGCCGTTGATAAACCAAAGCTCACATGCTGACAGATCGGAAGAGCGTCGTGTAGGGAAAGAGTGTATTGTCTAGTGTAGATCTCTGTGGTGCCCCGAATATTAAAAAAAAAAAACATCTTCACACTCTAACACCTGCTATCGTACGCTCGTGCATCATTTTATAATGCACATTCTATGATCACCACTCAGCTTTTATATCCGACTTTCATATCTACCCACGCGTACAATACATCAAACACTCTCC
+
CCCCCGGGGGGGGGGGGGGGGGGGGFEGGGGGGGGGGGGGEGGGGGGEGEFGEEGEFGGGFFGGGGGG9FEFGFGBFFGGF,<CE,,9,<<,5,BE<,,9,+++,:,<,,5:C@FCEC@4+6,,55,4,,,,,,,877,>,,,88=8+6,+++66=++++,5,,,,,7577@,,,,+7,,,5,,+,+,,,*5,,0,3,*,*++++++*34-*++++*+1+4+0/*/()0((1)11)2.+;)*)).(5/)/,
@M03495:532:000000000-M42H9:1:2119:20157:10055 2:N:0:ACAGGAAA+TAGACAAT
ATATTTTGCCGTTGATAAACCAGCTAATCCTGAAAAAAAAATCAAAGCTAAAAACTACAATGCTAAGACCACGATGTGACTGCTATCAAAGTTAGATATATATGTAAATTATTCATCTGTCAAATCCTAGAATTATATCATACCTGCTCCAGCAATCACGACCTGTAATGGTTTAGTGGGTTGTTCACTGTTTCTGAAAAATGAAGATAGTTGTCCAGCTTCCAAAAAGTTTATTGTGTTTTCTAGTGGAG
+
<BCCCGGFGGGFC7@FECFGCEFFFGGG<EF6EECAEECFGCC@FFGFGCG<CFEAFGGGGEGDFEFFGGGGGGFFG9FF<EFGFDFFFCGGGGGGGGDFEFEFEAFFGCFGGGFFGGGGGGGCFG@EFGG,;FGGGFFEFGGFFC8EGDBFDD<FCD>6C6C8EFGGG=9@ECGGD,AFEEEGGGGGGGDGGDFFFFGF?DFG+A+=BGCFG;AG75:::8CFF5875:A9@CF*D59;B;4AFC,*0*)
@M03495:532:000000000-M42H9:1:2119:11374:10077 2:N:0:ACAGGAAA+TAGACAAT
ATATTTTGCCGTTGATAAACCAGCTAATCCTGAAAAAAAAATCAAAGCTAAAAACTACAATGCTAAGACCACGATGTGACTGCTATCAAAGTTAGATATATATGTAAATTATTCATCTGTCAAATCCTAGAATTATATCATACCTGCTCCAGCAATCACGACCTGTAATGGTTTAGTGGGTTGTTCACTGTTTCTGAAAAATGAAGATAGTTGTCCAGCTTCCAAAAAGTTTATTGTGTTTTCTAGTGGAG
+
CCCCCGGGGGGGGGGGGGGGGGGGGGGGGGGGGGGGGGGGGGGGGGGGGGGDFGGGGGGGGGGGFGGGGGGGGGGGGGGGGGGGGGGGGGGGGGGGGGGGGGGGGGGGGFFGGGGGGGGGGGGGGGGGGGGGGGGGGGGGGGGGGGGGGGGGFGFFCGGGGGGGGFFFGGGGGGGGGGGGGGGGGGGGGGGGGGFGGGGGFGGGGFGGFGF@7CACCFFFFFFCFAC?D@EGFFFFGFFFFGFFFFGFFE4
@M03495:532:000000000-M42H9:1:2119:28287:10097 2:N:0:ACAGGAAA+TAGACAAT
ATATTTTGCCGTTGATAAACCAGGGCGGCACCAAAGCTCACATGCTGACAGATCGGAAGAGCGTCGTGTAGGGAAAGAGTGTATTGTCTAGTGTTGAATACGGTGGCGGTTGTCACATTAAAAAAAAAAATCACATAGCCCACCGGTAATCGATCTCCATAGCTTCTAATCATGTAGCAGCACTTAGTCCTCGCTGTGCACCTCATTCTCGTCTTTCAACATACGCGCCCGCTACACTCACACAATCCGCC
+
CCCCCFGGGGEGGGCFGGGGGGGDCEGGGGGGGGGGFE<FCFG9FGEFFGG8,EFFCGCFGFC6FFFGFCFDFF@FF,E@EADG?EFDEDFF<@5,C,,,,44,AF,++++++,,,,:7,CEEE@@BFC=,,,,,53,,,36@++34**,7B,4,,,*2,2,,,52256,,6,,,6+,,,,,,4*,+5,=8,**.*/+++2*0;*++1+1(/2;FFC++1*..2)((/)(()))0)0)0)(*.())+.-,,
@M03495:532:000000000-M42H9:1:2119:21471:10102 2:N:0:ACAGGAAA+TAGACAAT
ATATTTTGCCGTTGATAAACCACCCTCCCTGTGGTCGTTATCTTGCTCCTTCTGTCGTCAACGAATTTACTAATTCCAAAGCTCACATGCTGACAGATCGGAAGAGCGTCGTGTAGGGAAAGAGTGTATTGTCTAGTGTATGTCCCAGAGGTGCGCCCAGTATTAAAAAAAAAACGACAAGTCCCATCATTTCCTCAATGTATGCATTCAGACGCATCATTGCACGGAATGTACACACGTTGTCATACGTT
+
CCCCBFGGG9@CFEFEFCFDFGGGGGGGGFG<EGFGGGGF<FFG9,FFGFFDFFGFEF<CFFGGGCFFCFC@CEEEFGG96A<E<EDGFFFGGGGGGGGGCCEFGGC+=,F+@EEFGGGGFFDFFGGEFC=C,EA@9?D@,,,44,,,4@+4@++++++,673,,:>=3+=B+3+33@73,,,,*,+4,,+7,717+4+=+2+++15++2*+**))(2)+1+1+/(()0()2+++)0()0(*()+)3)()(
@M03495:532:000000000-M42H9:1:2119:10559:10171 2:N:0:ACAGGAAA+TAGACAAT
ATATTTTGCCGTTGATAAACCAGGCGGACCAAAGCTCACATGCTGACAGATCGGAAGAGCGTCGTGTAGGGAAAGAGAGAATTGTCTAGTGTCAAAATATCAGGGTGCCGCAACACTCAAAAAAAAAACTAACTATGCTCTACTCCACGGTGTTAATCTATGGTTATGTGAGCAACATGCTGGTCATCCTCATCCTGAGACACAGCAAAACGCTGACGAGGATGACAGTCATCTAACCGCTTAAACTTATC
+
CCCCCGGEA@FGGGECCFFD@FG;CFCFGDG<FCFFFDFFGFGFGGF9FGDFFDEG788E:F:+@@FCAC@EFE8<,,8,,59=,,,C,C<<,,5,5:,,,,5,<,@+4=+@++,8,,A<9?F+4@:++7,5@3,,9:73,;3,,,8,63383+,8@+7,,,,,,,,,7@,,,5,,;,,,2,,3=?+559;,2<+,4=*5****1;C4;6()7)0:3*)))2(/)4)**))288+)2(0)(*-6*2+))))
@M03495:532:000000000-M42H9:1:2119:6741:10178 2:N:0:ACAGGAAA+TAGACAAT
ATATTTTGCCGTTGATAAACCAGCTAATCCTGAAAAAAAAATCAAAGCTAAAAACTACAATGCTAAGACCACGATGTGACTGCTATCAAAGTTAGATATATATGTAAATTATTCATCTGTCAAATCCTAGAATTATATCATACCTGCTCCAGCAATCACGACCTGTAATGGTTTAGTGGGTTGTTCACTGTTTCTGAACAATGAAGATAGTTGTCCAGCTTCCAAAACGTTTATTGTGTTTTCTAGTGGAG
+
CC<@CGGGGGGGEGGE<CFGFCFGGCFEFEG9EFEGGGEG+E@CEFD<EFC9E@F@FFEG<FGGCEGDCFGFGGFGCFAFGBFG9DCFCFFGGGD,EBF<,??FEFEGGFGGAE@FDCE?FGGGCE8FG,?EFEFFEGGEEFD,>DG8E?8EFDFBFGGD8EGGGGGGGGFFGC?EFGG8EEEEFGFFDFFDGFBFFF8=5DF7+0=BFFEFFCFD;?FF?F@FFED4:@@7FA6EF@;6:;76B?>;26:
@M03495:532:000000000-M42H9:1:2119:15283:10207 2:N:0:ACAGGAAA+TAGACAAT
ATATTTTGCCGTTGATAAACCAGCTAATCCTGAAAAAAAAATCAAAGCTAAAAACTACAATGCTAAGACCACGATGTGACTGCTATCAAAGTTAGATATATATGTAAATTATTCATCTGTCAAATCCTAGAATTATATCATACCTGCTCCAGCAATCACGACCTGTAATGGTTTAGTGGGTTGTTCACTGTTTCTGAAAAATGAAGATAGTTGTCCAGCTTCCAAAAAGTTTATTGTGTTTTCTAGTGGAG
+
CCCCCGGGGGGGGGGGGGGGGGGGGGGGGGGGGGGGGGGGGGGGGGGGGGGGGGGGGGGGGFGGGGGGGGGGGGGGGGGGGGGGGGGGGGGFGGGGGGGGGGGGGGGGGGGGGGGGGGGGGGGGGGGGGGGGGGGGGGGGGGGGGGGGGGGGFGGFGGGGGGGGGGGGGGGGGGGGGGGGGGGGGGGGGGGGGGFGGGGGFGGGFBDGFGFGGFFGEGFFFFFFFBC9A@EGFFFFGFFFDFFFFFGFFF2
@M03495:532:000000000-M42H9:1:2119:24889:10273 2:N:0:ACAGGAAA+TAGACAAT
ATATTTTGCCGTTGATAAACCAGAACCATCCAAAGCTCACATGCTGACAGATCGGAAGAGCGTCGTGTAGGGAAAGAGTGAATTGGCTTGTTTAGAGATCTCTAGGCATTTCATCGCTAAACAACAAATTCCGCCTACCTCTGTTGCACGACAGGCTGCCAGTATCAACTGCAATTTTACGTTTGAGCCTCCAACTTCCCCAACTGACTTAACAACCCGCTTACGCTCCCTTTAAACCCAATCAATCCGGA
+
@A@6@;6C<-@CFCE@F@@F,6,666,;;FGFG9,FG<,E<,FFE<@6,;;EFGC:67,6,66B:886EF9:C<,E,9<,,:F,E,,,,+:9=@<,,,C,,5C,,5A,,,,,C,A,,AF+?,<ED,AE,A=,9+4@FGFGG,8;E9CD,++++=A+,6C,,66@,;,=8D,3,6D9D=FG6,1==FFA,,03@,3,=,5,;C+;90*;8,5CCF57)0/94*);*))285-+)1+1C5BE:*(8*6A323(
@M03495:532:000000000-M42H9:1:2119:15470:10277 2:N:0:ACAGGAAA+TAGACAAT
ATATTTTGCCGTTGATAAACCAGCTAATCCTGAAAAAAAAATCAAAGCTAAAAACTACAATGCTAAGACCACGATGTGACTGCTATCAAAGTTAGATATATATGTAAATTATTCATCTGTCAAATCCTAGAATTATATCATACCTGCTCCAGCAATCACGACCTGTAATGGTTTAGTGGGTTGTTCACTGTTTCTGAAAAATGAAGATAGTTGTCCAGCTTCCAAAAAGTTTATTGTGTTTTCTAGTGGAG
+
CCCCCGGGGGGGGGGGGGGGGGGGGGGGGGGFGGGGGGGGGGGGGGGGGGGGGGGGGGGGGGGGGGGGGGGGGGGGGDFGFGGGGGFGFGGFFGGGGGGGGGGGGGGGGGGGGGGGGGGGGGGFGGGGGGGGGGGGGGGGGGGGGGGFGGGCDFFGGGGGEGGGGGGGFGGGGCGGGGGFGGGGGGGFAFGGGFFGGGGGFGGGGFGGFGFGGFFFC?FFFFFFFBBF5CAGFFFEGEFF@>EEFEGF9*)
@M03495:532:000000000-M42H9:1:2119:20452:10295 2:N:0:ACAGGAAA+TAGACAAT
ATATTTTGCCGTTGATAAACCAGGGCGGCACCAAAGCTCACATGCTGACAGATCGGAAGAGCGTCGTGTAGGGAAAGAGTGTATTGTCTAGTGTAGATCTCGGTGGTCGCCGTATCATTAAAAAAAAAAAAAGAACAATACCAAGATACAGCGTGAAAACACAAACAAGATGTAGCTATCAACTCGTGAGTGTACGTGGACTAGTGAACTGTGTCACGAGGATACTACATAGGTACGCCGCAGCACATAGT
+
CCCCCGGGGGGGGGGGGGGGGGGGGGGGGGGGGGGGGGGGGGGGGGGGGGGGGGGGGGGGGGGGGGFGFGGGGGGGGGGGGGGGGGFGGGGGF@<BA9<@@FDFCE?,>4@@+8,,BDA@EFFGGGDGF=:F+3:,><,,,,,3,,,,,5,,*****+,,,,4*,,,,,,,,,,,,+6,,,,,5***,5*10+++****298<62++12+)3+11+)*).))(*).)*0:<*)**.*()02)((),*))))
@M03495:532:000000000-M42H9:1:2119:11454:10321 2:N:0:ACAGGAAA+TAGACAAT
ATATTTTGCCGTTGATAAACCAGAACCATCCAAAGCTCACATGCTGACAGATCGGAAGAGCGTCGTGTAGGGAAAGAGTGTATTGTCTAGTGTAGATCTCGGTGGTCGCCGTGTCATTAAAAAAAAAAAAAAAGAAGAGAATAATCGAACAATGATATGGTACATATGCACCAAACTGATCATCAGGAGATAGCATAAAGATGTCACGAGAAGGGGCATAGAATACAGTCTATGGCACTAACTGAGACATG
+
CCCCCGGGGGGGGGGGGGGGGGGGGGGGGGGGGGGGGGGGGGGGGGGGGGGFGGGGGGGGGGFGGFGGGGGGGGGGFGGGGGGGG,FFGGGFD9,<,,5:FGEG7,,@+8=++:,A?@<?AFFDFGFEC==F8:+,,,,,3,3,,33,,4+,,+,,,5,3,,,,,33,7,,,,,,**,4,2,,,2,*,14;,,,+=+0+,+*++4+2*)*(**0)).)))*+)++))2+))+1+0(*/)/(0).9)+)())
@M03495:532:000000000-M42H9:1:2119:22959:10354 2:N:0:ACAGGAAA+TAGACAAT
ATATTTTGCCGTTGATAAACCACCCTCCCTGTGGTCGTTATCTTGCTCCTTCTGTCGTCAACGAATTTACTAATTCCAAAGCTCACATGCTGACAGATCGGAAGAGCGTCGTGTAGGGAAAGAGTGTATTGTCTAGTGTAGATCTCGGGGGTCGCCGTATCAATAAAAAAAAAAAAAAATAAACATATGTGTTACGATGCTGTCTCTACACAGAGATCAACGGACCATAATCGTTCACGTATTTCTAATTT
+
CCCCCGGGGGGGGGGGGGGGGGGGGGGGGGGGGGGGGGGGGGGGGGGGGGGGGGGGFGFGGGGGGGGGGGGGGGGGGGGGGGGGGGGFFGGGGGGGGGGGGGGGGGGGGGGGFEGGGFGGGGFDEFGG9FA9C;EEGF,,4,@,448+++@++63@E++@,7,3,D,E?88B8C*48**4,0++++25++++0+1***1*+2+*++++1+(*/))*)*/)))().-(**))*0))(*))0(*(.*)+))).
@M03495:532:000000000-M42H9:1:2119:11996:10382 2:N:0:ACAGGAAA+TAGACAAT
ATATTTTGCCGTTGATAAACCAGGACTCAGGCTGGACCAAAGCTCACATGCTGACAGATCGGAAGAGCGTCGTGTAGGGAAAGAGTGTATTGTCTAGTGTAGATCTTGGTGGGCGGCGGATCATTAAAAAAAAAAAAATAAAACATAGGTTAGTGAGGCGCTGAGTACGTAGACACTACATATTGACAACAGTTCAAATACATGGATGACATGCAGCACGGTCAGGGATCTTGGGCACGACGCCAAGTTGG
+
CCCCCGGGGGGGGGGGGGGGGGGGGGGGGGGGGGGGGGGGGGGGGGGGGGGGGGGGGGGGGGGGGGGGGGGGFGFGGGGGGGGGGGGGGGGGEFFEGGGGDF?<FA,C?A<@+,++86:+++,5C,ACCFGECCE+5*,3,,3,6,>,,,2,6+,,6***44B*,,,,**+3*+1**++++><+++3++/*0421+++3++*++*)+*)+-**)*2,*)0).,05((*)-)2/*)(*-))(),()-*).-(
@M03495:532:000000000-M42H9:1:2119:6201:10400 2:N:0:ACAGGAAA+TAGACAAT
ATATTTTGCCGTTGTAAACCAGGGACTCAGGCTGGACCAAAGCTCACATGCTGACAGATCGGAAGAGCGTCGTGTAGGGAGAGAGCGTATTGGCTAGTGTGCATCTCGGTTGTGGTCGCTTTATTAAAAGACAACATATGGTCCTTTCCAACAGACGCGGACTGCAAACACTTTACTTACTTAGATTGCATAACTACTATCAAGCTGTATTTAATTAATATTAAAATCTAGTGACAGTACCCGTAAAACAA
+
-ACCCCCFFCCEGCFCCF@EE<@B<FFFFGGFFDCFGF<<EFCF,6EDEF@F<,<@FA<EC,8@:,966@C@@:EFGGGC,8F,B,7+,@FE,,,A<55,,,,,5:AB,4,7@=+4:>=++45,,,,,,,+,9,4,,,,,>,4,8,,77=,,>=,,+6@EE6>ED,,,,,,65,,7+,:3;,,3C;+@>EBC7,+,*,+,+++****5+2/++4B+*5++++18+/*284*14+1/8.++**((2/8))/(
@M03495:532:000000000-M42H9:1:2119:21462:10525 2:N:0:ACAGGAAA+TAGACAAT
CTATTTTGCCGTTGATAAACCAGCTAATCCTGAAAAAACAATCAAAGCTAAAAACTACAATGCTAAGACCACGATGTGACTGCTATCAAAGTTAGATATATATGTAAATTATTCATCTGTCAAATCCTAGAATTATATCATACCTGCTCCAGCAATCACGACCTGTAATGGTTTCGTGGGTTGTTCACTGTTTCTGAAAAATGAAGATAGTTGTCCAGCTTCCAAAAAGTTTATTGTGTTTTCTAGTGGAG
+
-ACCCFFEFGGFEGGGGEFFCFCF8E9F;CC@CFEGGG,66CFEECAFGFCFEEECFG?E,,CF<FAF;CFECG7<:,CFCFDCF<FCF,FFFGCFGGG<F<<?E@EDEFGFF9?<EFFGAF<FFFA=F,CEFGCAGFGFGF;FD,EEFFF,>D,,9+9>8+B8=FD8@=,,@E,==8@8E8C=@EDFDCDGGGFGGFGC*6=9FF?9+,;@7C8DEGAFA8871:)+01CFA9;*?=AA=C7*+7@*:5)
@M03495:532:000000000-M42H9:1:2119:23366:10532 2:N:0:ACAGGAAA+TAGACAAT
ATATTTTGCCGTTGATAAACCAGCTAATCCTGAAAAAAAAATCAAAGCTAAAAACTACAATGCTAAGACCACGATGTGACTGCTATCAAAGTTAGATATATATGTAAATTATTCATCTGTCAAATCCTAGAATTATATCATACCTGCTCCAGCAATCACGACCTGTAATGGTTTAGTGGGTTGTTCACTGTTTCTGAAAAATGAAGATAGTTGTCCAGCTTCCAAAAAGTTTATTGTGTTTTCTAGTGGAG
+
CCCCCGGGGGGGGGGGGGGGGGGGGGGGGGGGGGGGGGGGDGGGGGGGCGGGGEGGGGGGGGGGGFFGGGGGGGGGGGGGGGGGFGFFGGGGGGGGGGGGGGGFGGGGGGGFGGGGGGGGGGGGGGGGGFGGGGGGGGGGGGGGGG?FFFG8EDA:EDFGGGGGFEGGGGGDEGGGGGGCEGGEGGGGGFFGGGFGGGGGFGF7FFGGFGFGGFFG==?CFFEFFFF99CEGFFFFGE>FFFFFAEFFFF4
@M03495:532:000000000-M42H9:1:2119:21659:10543 2:N:0:ACAGGAAA+TAGACAAT
ATATTTTGCCGTTGATAAACCAGCTAATCCTGAAAAAAAAATCAAAGCTAAAAACTACAATGCTAAGACCACGATGTGACTGCTATCAAAGTTAGATATATATGTAAATTATTCATCTGTCAAATCCTAGAATTATATCATACCTGCTCCAGCAATCACGACCTGTAATGGTTTAGTGGGTTGTTCACTGTTTCTGAAAAATGAAGATAGTTGTCCAGCTTCCAAAAAGTTTATTGTGTTTTCTAGTGGAG
+
<CCCCGGGGGGGGGGGGGGFGGGGGGGGGGGGGGGGGGGGGGGCFGFGGGGFFGEGGGFDGGGGGGGGGGGGGGGGFGGGFFFGGGGFFGGGGGGGGGFGGGGGGGGGGGGGGGGGGGGGGGGGGGGGGFGGGGGGGGGGGGGFGGGGGGG=EF8:EGGGGGGGGGGGG8A,6@@EFGGFGGGGGEDFGGGGGGFGGGGG5DFGCFGFFACGGFFGEGFAFFECEEBGFFFGFFF;CAFFFFCA9AD6>*-
@M03495:532:000000000-M42H9:1:2119:14632:10563 2:N:0:ACAGGAAA+TAGACAAT
ATATTTTGCCGTTGATAAACCAGTCAGGAGTCCAAAGCTCACATGCTGACAGATCGGAAGAGCGTCGTGTAGGGAAAGAGTGTATTGTCTAGTGTAGATACCGGGGGTTGCCGCGTCATTTAAAAAAAAAAAACCATTGCAATGACATGCAAGGCGTTCAAGTAAATAGAGAAGTCTAGTCCCTAATAGATGGCAACATGTACTCAGGGACATGTACGTTCTTCAATAGCAACTAGCGAGTCATGAAGACG
+
CCCCCGGGGGGGGGGGGGGGGGGGGGGGGGGGGGGGGGGGGGGGEGGGGGGGE<AFGECCEFGGGGGEGFFFEFGGGGGGEFFGCE9,CFFFF,E,E,,5,,,8+@:+8:<,@++4+@49,:F?9FG+6:>3@3+,,,,8,,7,5EC;,,,3>*****66,6,,,,,252<;C6,,=,,4,4,1*,2,6=+,4,)+*28+1++++1*2)*(12/++)*)0.)1+;C)+;))*)0/)*-.7(*)./)+))(,
@M03495:532:000000000-M42H9:1:2119:19329:10585 2:N:0:ACAGGAAA+TAGACAAT
ATATTTTGCCGTTGATAAACCACCCTCCCTGTGGTCGTTATCTTGCTCCTTCTGTCGTCAACGAATTTACTAATTCCAAAGCTCACATGCTGACAGATCGGAAGAGCGTCGTGTAGGGAAAGAGTGTATTGTCTAGTGTAGATCTCGGTGGGTGGCGTGTCATTTAAAAAAAAAAAAAAACACTGACACATAAGCTAACAAAACCAGTCGAACACAAGCGAGCAAACAACACACCAAGACTCGGCCAACAA
+
CCCCCGGGGGGGEGGGGGGGGGGGGGGGGGGFGGGGGGGGGGGGGGGGGGGGGGGGGGGGGGGGGGGGGGGGGGGGGGGGGGGGGGGGGGGGGGGGGGGGGGGGGGGGGGGGGGGGGGGGGGGGGGGGGGG5EFEEFE=,C4,9@D8BE=C++++A>0++373@,,7=;DCEEG6@**4:48,,*,*5,40,1,*,44*,*/***)*2**,//))*(*)))).))/(*).(*0.)(5.)).*(()(*((,,
@M03495:532:000000000-M42H9:1:2119:25691:10585 2:N:0:ACAGGAAA+TAGACAAT
ATATTTTGCCGTTGATAAACCACCCTCCCTGTGGTCGTTATCTTGCTCCTTCTGTCGTCAACGAATTTACTAATTCCAAAGCTCACATGCTGACAGATCGGAAGAGCGTCGTGTAGGGAAAGAGTGTATTGACTAGTGTAGTTCCCGGGGGGCGCCGCACCACCAAAAAAAAACAAAATGGTAAAGTAAGTACTAACGACGCATCCGACCAGTAGTGTGCTTCTGCATATTCAAGAGGGGAAACTGTCGTC
+
CCCCCGCCFGGF@FGGGGGFGGGGGGCGGDFCFFECCFFGGGDGD9FEEGGFDFGEFG@FCFGGGGEEFF@,CAACCF9<C=FGGEGC@EFCFGFG<FF@FGGGEFG@C=FF=BFFGGFEFFEGGG,E<FF,>9CEEGC,;,,=,4+++6+*484**)3**2**;:**/CC5?CC:9*0++30+*+2+++*++3*+2***)))/)09*)/(/0**0(*****)**))**))*/**)*())(1(,*-3)(-(
@M03495:532:000000000-M42H9:1:2119:18337:10586 2:N:0:ACAGGAAA+TAGACAAT
ATATTTTGCCGTTGATAAACCAGCTAATCCTGAAAAAAAAATCAAAGCTAAAAACTACAATGCTAAGACCACGATGTGACTGCTATCAAAGTTAGATATATATGTAAATTATTCATCTGTCAAATCCTAGAATTATATCATACCTGCTCCAGCAATCACGACCTGTAATGGTTTAGTGGGTTGTTCACTGTTTCTGAAAAATGAAGATAGTTGTCCAGCTTCCAAAAAGTTTATTGTGTTTTCTAGTGGAG
+
CCCCCGGGGGGGGGGGGGGFFFGGGGGGFGGFGGEFFGGGGGGEGGGGGGGGFCCFFGGGFGGGGGGGF<FGGGGGGGFGFGGGGGFFGFGGGGGGGGFGCFGGFGGGGGGGGGGGGGGGGGGGGGGGG9:FEGGGGGFGGGGGDGGGDC@FEFE?FDFGGGG>FGFFGGGFGGGGCBFGECEGGFGFGGGGGGFGCF+@??DFGFGGFFEF8F5@C;AFFFEFFBCD5@EFAFCEGFFFFCE4:7D6>B:
@M03495:532:000000000-M42H9:1:2119:20138:10587 2:N:0:ACAGGAAA+TAGACAAT
ATATTTTGCCGTTGATAAACCAGCTAATCCTGAAAAAAAAATCAAAGCTAAAAACTACAATGCTAAGACCACGATGTGACTGCTATCAAAGTTAGATATATATGTAAATTATTCATCTGTCAAATCCTAGAATTATATCATACCTGCTCCAGCAATCACGACCTGTAATGGTTTAGTGGGTTGTTCACTGTTTCTGAAAAATGAAGATAGTTGTCCAGCTTCCAAAAAGTTTATTGTGTTTTCTAGTGGAG
+
CCCCCGGGGGGGGGGGGGGGGGGGGGGGGGGGGGGGGGGGGGGGGGGGGGGGGGGGGGGGGGGGGGGGGGGGGGGGGDGGGGGGGGGGGGGGGGGGGGGFGGGGGGGGGGGGGGGGGGGGGGGGGGGFGCGGGGGGGGGGGGGGGGGGGGGGGGFEFFGGGGGGFGGGGGGGGGGGGGFGGGEGGDFGGGGGGGFFGFGGFGGGFFGGFGFGGFFC;CAFFFFFFEFFBEEGFFFAFEFFFGCCFCGE264
@M03495:532:000000000-M42H9:1:2119:7133:10592 2:N:0:ACAGGAAA+TAGACAAT
ATATTTTGCCGTTGATAAACCAGCTAATCCTGAAAAAAAAATCAAAGCTAAAAACTACAATGCTAAGACCACGATGTGACTGCTATCAAAGTTAGATATATATGTAAATTATTCATCTGTCAAATCCTAGAATTATATCATACCTGCTCCAGCAATCACGACCTGTAATGGTTTAGTGGGTTGTTCACTGTTTCTGAAAAATGAAGATAGTTGTCCAGCTTCCAAAAAGTTTATTGTGTTTTCTAGTGGAG
+
CCCCCGGGGGGGGGGGGGGGGGGGGGGGGGGGGGGGGGGGGGGGGGGGGGGGGGGGGGGGFGGGGFFGGGGGGGGGGGGGGGGGDFGGGGGGGGGGGGGGGGGGGGGGGGGGGGGGGGGGGGGGGGGGGGGGGGGGGGGGGGGGGGGGGGGGFF8CEFGGGGGGGGGGGGGGGGGGGGGFGGGGGGGGGFGGGGFGGGGGBFDDDFGGFGFGGFFG=CCAFFB6BA@*<@EBFFF;EECFFGE=B?EEDE2
@M03495:532:000000000-M42H9:1:2119:28344:10600 2:N:0:ACAGGAAA+TAGACAAT
ATATTTTGCCGTTGATAAACCACCCTCCCTGTGGTCGTTATCTTGCTCCTTCTGTCGTCAACGAATTTACTAATTCCAAAGCTCACATACTGACAGATCGGAAGAGCGTCGTGTAGGGAAAGAGTGTATTGTCTAGTGCAGAGCACAGTGCTTACCGTATCATTAAAAAAATACAGCAGTTAATTATTACTATGTCATATCTCTCATACGTCGGTTTGATTACAATTTTCACACTGACATTTCGCCTCGCC
+
CCCCCGACGGFFGGDCCFGFGGGDFFFGFFG,CACEFEG8FGGG,FF,@FFFGFGGGG8D,CFC:EFFGGAEEE<BFGAE@FFCFFF9,CCE<FBCEFG77F:EGGFEGCFFFBAFGDDGGFGG?BFGF,9,CCE,E9,49,+,,4,9=,,9,+,,8=+,,,,47E,=BC8,33@,2,1,63,,2,+,,,+,66+7+,+8++2++4C+5,0+*3**)*++?9*0+**=+;724**1*:*+/+9()/4(((/
@M03495:532:000000000-M42H9:1:2119:24278:10615 2:N:0:ACAGGAAA+TAGACAAT
ATATTTTGCCGTTGATAAACCAGAGGACTCAGGCTGGACCAAAGCTCACATGCTGACAGATCGGAAGAGCGTCGTGTAGGGAAAGAGTGTATTGTCCAGTGTATGGTTGGGGTGTTCCCCGCATAATAAAAAAAAAAAAAAACATCGCGATTAAGTATGCTATTACTTTTTGCATTGATGATGCTTTATATTCGCACCCACATTTTTTGTCCATTGTGGTCCGACCTGACTCTACTTCGGTTCTCACTAAC
+
CCCCCGGGCGGGGGGGGGGGGGGGGGGGGGGEFGGGGGFFGGGGGG@CFEEFGGGGGGGGCFGGGGGA@FFG>FGCFCAECEEE,6CFG5CB?CFF,BFD,:9,,,9:,++++8>+,,,,8+++4,9,A9C<B4+>=++6+++@,,+****34+,,7+6,,,,6,,,,,,,*,,2,*,1,,,,,+4+,4=89,,)4)12*)2*2++1))*.;+1++11>F4/())((*).)29*7):.))-*-)*)2).(.
@M03495:532:000000000-M42H9:1:2119:10580:10673 2:N:0:ACAGGAAA+TAGACAAT
ATATTTTGCCGTTGATAAACCAGCTAATCCTGAAAAAAAAATCAAAGCTAAAAACTACAATGCTAAGACCACGATGTGACTGCTATCAAAGTTAGATATATATGTAAATTATTCATCTGTCAAATCCTAGAATTATATCATACCTGCTCCAGCAATCACGACCTGTAATGGTTTAGTGGGTTGTTCACTGTTTCTGAAAAATGAAGATAGTTGTCCAGCTTCCAAAAAGTTTATTGTGTTTTCTAGTGGAG
+
CCCCCGGGGGGGGGGGGGGGGGGGGGGGGGGGGGGGGGGGGGGGGGGGGGGGGGGGGGGGGGGGGGGGGGFGGGGFFFGGGGGGGGGGGGGGGGGGGGGGGGGGGGGGGGGGGGGGGGGGGGGFGGGGGGGGGGGGGGGGGGGGGFGGFGGFGGFECGGGGGGGGGGGGGGGGGGGG9FFEGGGGGGGA8DFGGFGGFGGFGGGFFGGFGFGGFFGEDFFFFEFFB@9?6ADFFFFG@CA>FEEFFF=BE2
@M03495:532:000000000-M42H9:1:2119:5309:10679 2:N:0:ACAGGAAA+TAGACAAT
ATATTTTGCCGTGATAAACCAGTCAACGAATTTACTAATTCCAAAGCTCACATGCTGACAGATCGGAAGAGCGTCGTGTAGGGAAAGAGTGTATTGTCTAGTGTATATCACTGTGGTCGCCGGATCATTTCAAAAAAAAAATCAGATTAATGTCATGAGAGACATGCCTTCAAAAACCTGATCAGACCTGTCGCACATCTGGCGGTAGTCGTACAGCCTTGCAAGCAAATCCACGTGCATCCTGGCTACCT
+
CCCCCGGGGGGGGGGGGGGGGGGFGGGGGGGFGGGGGGGGFGGGGGGFGGGCFFDGGFGDCCGFFFGDFGGGFCFCCCFF,CCD8FG8C@<E<BEF?FCCFFF@<,,,,,,,9,,9,,++,+++84,4C549CF9+8C+66,,78,,97,C@,+,,8+,,,+,,,86,,,3,6,43++,3,32,+,236,+8*****,37++***2)*1,(**)0+01/*)))+*((*01)**))/*/)+)*)/),*)/()
@M03495:532:000000000-M42H9:1:2119:20257:10740 2:N:0:ACAGGAAA+TAGACAAT
ATATTTTGCCGTTGATAAACCACCCTCCCTGTGGTCGTTATCTTGCTCCTTCTGTCGTCAACTTTACTAATTCCAAAGCTCACATGCTGACAGATCGGAAGAGCGTCGTGTAGGGAAAGAGTGTATTGTCTAGTGTAGATCTTGTGGGTAGCCGGGGCAATAAAAAAAAAAAAACAACTGATGCTCTTGATCTTGCTAGAACGAAACAGTGTGAGAATAGTCGTGCGGAGTCGAACGCTACAATGAGGGTT
+
CCCCCGGGGGGGGGGGGGGGGGGGGGGGGGGGGGGGGGGGGGGGACFGGGGGGGGGGGFGGGGGGGGGGGGGGGGGFGGGEFDFFDFGEEGGGGGGGGG@EGFGGF@FGG?FFCEDFGGFGAEEGGFG<E@?EF99,9>,4,,,4,+@+,89,+++++3+,,7,=E6@B8@3>**,*,2,,,,,+,+,,,+,,5+,2,+40*)**/)*)1/+1+3+);+/31,.)((2.(/2)))()(.0,0,)*)+.4((
@M03495:532:000000000-M42H9:1:2119:12740:10778 2:N:0:ACAGGAAA+TAGACAAT
ATATTTTGCGTTGATAAACCAGCTAATCCTGAAAAAAAAATCAAAGCTAAAAACTACAATGCTAAGACCACGATGTGACTGCTATCAAAGTTAGATATATATGTAAATTATTCATCTGTCAAATCCTAGAATTATATCATACCTGCTCCAGCAATCACGACCTGTAATGGTTTAGTGGGTTGTTCACTGTTTCTGAAAAATGAAGATAGTTGTCCAGCTTCCAAAAAGTTTATTGTGTTTTCTAGTGGAGG
+
CCCCCGGGGGGGGGGGGGGGGGGGGGGGGGGGFGGGGGGGGGGGGGGGGGGGGGGGCGCGGGGGGGGGGGGGGGGGFFGGGFGGGGGGGGGGGGGGGGGGGGGGGGGGGGGGGGGGGGGGGGGGGGGFFGGGGGGGGGGGGGGGGGFFCFFGGFEF=FGGGGGGGGGGGFFFGGGE?DFGGGGGGGFGGGGGGGFGGGDGFGGGGFGGFEFGGAFGE?FFFFFCFC=>A;;FFFFFGFFFFGF*9AFBFDA
@M03495:532:000000000-M42H9:1:2119:14563:10806 2:N:0:ACAGGAAA+TAGACAAT
ATATTTTGCCGTTGATAAACCAGCTAATCCTGAAAAAAAAATCAAAGCTAAAAACTACAATGCTAAGACCACGATGTGACTGCTATCAAAGTTAGATATATATGTAAATTATTCATCTGTCAAATCCTAGAATTATATCATACCTGCTCCAGCAATCACGACCTGTAATGGTTTAGTGGGTTGTTCACCGTTTCTGAAAAATGAAGATAGTTGTCCAGCTTCCAAAAAGTTTATTGTGTTTTCTAGTGGAG
+
CCCCCGGGGGGGGGGGGGGGGGGGGGGGGGGGGGGGGGGGGGGGGGGGGGGGGGGGGGGGGGGGGGGGGGGGGGGGFGFGGGGGGGGGGGGGGGGGGGGGGGGGGGGGGGGGGGGGGGCGGGGGGGFFFEFGGEGGGGGGGGGGGGGFGCFDGF8CFFGGGGGGGGGGGGGGGG@9CFGFEGDGGGGGGGGGGFFGGGGGFGGGGFFCFGEFC@9C;;6??FFFFFD>?CEGAFF7@6FFFG<EF6;A9BB
@M03495:532:000000000-M42H9:1:2119:22617:10874 2:N:0:ACAGGAAA+TAGACAAT
ATATTTTGCCGTTGATAAACCAGCTAATTCCAAAGCTCACATGCTGACAGATCGGAAGAGCGTCGTGTAGGGAAAGAGTGTATTGTCCAGTGTAGATATCGGTGTGCGCCGTAGCTATAAAAAAAAAAAGTTCATCCAGCTTCTTCGGCACCGGTTTTACAGACACCTAGACCTACATCTTCAACTCTCTATTTCCATAGTGTGACGGTTAATCCTGGTAACGGAGTGTTTCTTCATTGCATCCATATTGG
+
CCCCCGGGGFGGGGGFGGGGGGGGGGGFGGGEGFGGGGGFGGFGGGCFFFGFEGFFEGFG8@@FFCEGEF<FGGCG@EGGFGGFC9C,C5CB@,,:,,:,,+8:,,9C+,++84?,,:,,,5E7=48>++45,:86,,,,8,7DDF>+3@+++68+8+3>,,@,48+,6,4,,,3397B97,25?,*,6,+,=:+,=C721+5=+1*)2:(+++1+.*2++*(/)((0;./++++):1;:.:)/;)>77))
@M03495:532:000000000-M42H9:1:2119:24634:10988 2:N:0:ACAGGAAA+TAGACAAT
ATATTTTGCCGTTGATAAACCAGCTAATCCTGAAAAAAAAATCAAAGCTAAAAACTACAATGCTAAGACCACGATGTGACTGCTATCAAAGTTAGATATATATGTAAATTATTCATCTGTCAAATCCTAGAATTATATCATACCTGCTCCAGCACTCACGACCTGTAATGGTTTAGTGGGTTGTTCACTGTTTCTGAAAAATGAAGATAGTTGTCCAGCTTCCAAAAAGTTTATTGTGTTTTCTAGTGGAG
+
AB<CBFFEF-CF;B<EFFFGGCC8ECFGFEFG9FG@<FE@CECFCEDFFC@FC@CA<FCDFFGGAA,@F@CC@C@DFFGG9?FBCF<EE,6CEF99FGF?,A?FBFGGGGFGADEFGF<FEF<FFGGFGFG9@FFEGAF4EEEFBAFFGF88E=,,@D?BCECEGEFEGGF@EF@9DFGD@C?EC,?=FEG=FGFGGFFGFFFG7?BFFFC+2;+5;CFF8AEFFA=35@AC6B;;EEC>=C<C><;;)>5
@M03495:532:000000000-M42H9:1:2119:4981:10993 2:N:0:ACAGGAAA+TAGACAAT
ATATTTTGCCGTTGATAAACCAGCTAATCCTGAAAAAAAAATCAAAGCTAAAAACTACAATGCTAAGACCACGATGTGACTGCTATCAAAGTTAGATATATATGTAAATTATTCATCTGTCAAATCCTAGAATTATATCATACCTGCTCCAGCAATCACGACCTGTAATGGTTTAGTGGGTTGTTCACTGTTTCTGAAAAATGAAGATAGTTGTCCAGCTTCCAAAAAGTTTATTGTGTTTTCTAGTGGAG
+
CCCCCGGGGGGGGGGGGGGFGGGGGGGGGGGGGGGGGGGG@FCDGGGGGGGGGGGGAFEFFGGGGAFGGGFGFFGGFGGGGGGGGGGFFGGGGGGGGGGGGGGGGGGGGGGGGFGGFGGGGGGGGGGFGEFGGGGGGEFGGGGGGFG8EGGGGF94EFGGGEGDFEAGGGFFFGGGGGGGGGGGGGGGFFGGGGFGGGGGFFFFGFDDFGFFCFFGC?FFFFFFFFF7?EEGFFFEC=FFFGF=9>>E@E2
@M03495:532:000000000-M42H9:1:2119:28453:11006 2:N:0:ACAGGAAA+TAGACAAT
ATACTCTGCTGTTGATAAATCCTCTACTCTGGCTCTTCCTTGGTTCATCTGCTTAAGTAATGAAAGCAAGTGCTTTCTTCGAAGTAGGTCTTCTTTATATTAAATATTTTTTTCGCTACTCCACTAACACTTCTTACTTACTTTGTAGTACACTAACTGACCTCTTTTTATGGTAGTTCATTAGATCGTCTCTATTTTCTTCCCCGCTAATTTTACATCTACCTCTTAACTCTTTACCAATCGCATTTCTT
+
-@A-<,-C---C;,6,,6,<;,CE,;,,=,,,6,,,,,<6,,,,9;,,,,,,,,,,,<,6,,<;,,C,,;;,,BC,6,<,:,;6,BF,C,<C<5CF<EE,5,,,:55,,,,++:+:=4>,,,9,,9,=,4,A>4,,,,99,@9,,94,9,C,,+,,,69949@,44@,,,4,,,,969,,,,,4+7+67@D=;,+,6,+,+++++*=6*1*6+2++*+53+10:D**++*;+13+5+*+*1=))0)30**3
@M03495:532:000000000-M42H9:1:2119:16209:11060 2:N:0:ACAGGAAA+TAGACAAT
ATATTTTGCCGTTGATAAACCAAAGCTCACATGCTGACAGATCGGAAGAGCGTCGTGTAGGGAAAGAGTGTATTGTCTAGTGTAGATATCGGTGGTCGGCGTATCATTAAAAAAAAAAAACATATAAAAAAGACATAAGACAGAGACAGATTTGCAAAGTCCACAAATACTCATATAAGAGCCGTTACTAGCTACGAGTCGAGTTTGTCTCATCGATACATGATGTCCTGGATGTGATATCTAACATCGTA
+
CCCCCGGGGGGGGGGGGGGGGGGGGGGGGGGGGGGGGGGGGFGGGGGGFGGGEGGCFGGGFFFFGGCFEFFGGG9CFFFGG9CAC6,6C<FF@@+4,@+>F++4A,CE,99EEFFFDFFC4,,:,,,3,,8++63,,,63,,,63,6,,,8,,+,,,+,,7,,,,,3,73:,@,,,+,,,,41***3*,,5=,2*1*/*4)*)**++*+,*4++)*(/)++1)1+1)3+)(*1)/)+1++)+)1+)+/(((
@M03495:532:000000000-M42H9:1:2119:5943:11064 2:N:0:ACAGGAAA+TAGACAAT
ATATTTTGCCGTTGATAAACCAAAGCTCACATGCTGACAGATCGGAAGAGCGTCGTGTAGGGAAAGAGTGTATTGTCTAGTGTAGATCTCGGTGGTGGCCGGATCATTAAAAAAAAAAAAAAAACAATTTCTCGAAGTGAGAATCGTTAATAAAATCATAGGATTACATGGGACAACAGTGTCAGTCGCGCAAATCATACAGAGTTCTCAACAATTCCTTATACGCACAGTATATGTACATTTGACGGGCT
+
CCCCCGGGGGGGGGGGGGGGGGGGGGFGGGGFGGGGGGGGFGGGGCCFFFGC6CFCEGGGGGGGGFAF@C<6,CFEEEEF@FC<C,,,,5<F@FEB,B=,+++4+,C<,5@FGEDEG7C=>CE++,3,9,,,8@,,38,,3,,,,,4,+5,,,+8@,*,7,,,35,33,,,*6,*,*,,5,,,22,5***1:41++2=+=*++*+++:++.9*)/+1;++1+.+)4()..)*011)*.**)*-)*-*((((
@M03495:532:000000000-M42H9:1:2119:16248:11074 2:N:0:ACAGGAAA+TAGACAAT
ATATTTTGCCGTTGATAAACCAGCTAATCCTGAAAAAAAAATCAAAGCTAAAAACTACAATGCTAAGACCACGATGTGACTGCTATCAAAGTTAGATATATATGTAAATTATTCATCTGTCAAATCCTAGAATTATATCATACCTGCTCCAGCAATCACGACCTGTAATGGTTTAGTGGGTTGTTCACTGTTTCTGAAAAATGAAGATAGTTGTCCAGCTTCCAAAAAGTTTATTGTGTTTTCTAGTGGAG
+
CCCCCGGGGGGGGGGGGGGGGGGGGGGGFGGGFGGGGGGGGGGGGGGGGGGGGGGGGGGFGGGGGGGGGGGGGGGGEFGGGGGGGGGGGGGGGGGGGGGGGGGGGGGGGFGGGGGGGGGGGGGGGGGGG?EFFFGGGGGGGGGDGGGFGGGGGFFEFGFGGGGGGGGGGGGGGDEGFFFDEGGGGGFG9=DFGGFGGGGGFDDGGFGGFAEGGFFFEGFFFF5FF=C7DFFGFFFEDEFFBGFFFCFEBE>
@M03495:532:000000000-M42H9:1:2119:24940:11075 2:N:0:ACAGGAAA+TAGACAAT
ATATTTTGCCGTTGATAAACCAGGACTCAGGCTGGACCAAAGCTCACATGCTGACAGATCGGAAGAGCGTCGTGTAGGGAAAGAGTGTATTGGCTAGTGTAAATATCTGTGGTCGGGGGCTAATTTAAAAAAAAAAAAACAACGACAACTCGGTGGGCCAAGGAGATCGAAAACACTGCTGCCTGCTGTGCGTGCAAAAACTCGACATGGAGAGACAGTCCCTAACTCTCTCGAGAACAGGTGTGTTCACG
+
CCCCCGDGGCFFFFFDGFDGGGCEGCGGDFG8FECFGGGGFFGFGGFDEF@EGGFCCFGG,BFFG8EFG@FG@8CFFDE,FECFEFGGG<9?9,BAFFF,,,:55,,,,59A,:+++4>8:,,,5,,4,C,4>:8@3+33366+8::*3,,**3*5B**>B>*,/8,,4/,6:,/=D2,<0+*52=6++++/**)*+1**)***2.**00)2*0.*(2019)-*0(.*/..*)))(*,)).2())(*)-)(
@M03495:532:000000000-M42H9:1:2119:6413:11263 2:N:0:ACAGGAAA+TAGACAAT
ATATTTTGCCGTTGATAAACCAGCTAATTCCAAAGCTCACATGCTGACAGATCGGAAGAGCGTCGTGTAGGGAAAGAGTGTATTGTCTAGTGTAGATCTCGGGGGTCGCGGTATCATTTAAAAAAAAAAACAAGACACAGGTGTACATATGGGATTGAGTGCTCACAATTGGCGAGTGAGGCAAAGACGTTAACATCGAATAGATGAATCGAAGTACGCTGCTATACAAGATCAAGACGCCGCTTAGTCAC
+
CCCCCGGGGGGGGGGGGGGDGGGGGGGGGGGGGGGGGGGGGGGGGGGGGGGGGGGEGGFF@FFGGGGGFGGC8FGF,FFGGGGA<66CFCFC<E,,@,,:=F+@C++@7+@+4:5?5A,5<EFFGEECEE+=>,,,,,,,,,,8,,,3,35,,06,,*3,6,,,7,,,,7,,,*****,24*5/*2*,*4*,*4+,*2**)/*++++3+4(;5))+.*)2))/++).2*.(**/),2(0)()-,0(+:)).
@M03495:532:000000000-M42H9:1:2119:24526:11319 2:N:0:ACAGGAAA+TAGACAAT
ATATTTTGCCGTTGATAAACCACCCTCCCTGTGGTCGTTATCTTGCTCCTTCTGTCGTCAACTTCCAAAGCTCACATGCTGACAGATCGGAAGAGCGTCGTGTAGGGAAAGAGTGTATTGTCTAGTGTAGATCTCGGTGGTCGCCGGATCAGCAAGTAAAAAAAATAACAGAACATGTAGTATACTAAGACAAGATACCTACAAACAGGCTACGAAAAACGAGATGTGACACATTACCCTCTAGCATTACC
+
CCCCCGGGGGGGGGGGGGGGGGGGGGGGGGGFFGGGGGGGGGGGGGGGGGGGGGGGGGGGEGGGGGGGAFGGFGGGGGGGGGGGGGGGGGGGGGGGGGGGGGGGGGGGGGGFFEGGGFDB9?FGGGFE9,4,,,@,?6@C>,6+@4++++8,,+6,,6@;=DE+@,9,,,,,,3,,+,2,2,7,+,+,,,*5,4;,+,*,300***3***)24***()))22(0/0*2+)1*)/;)+)2*/0.)3)+))))
@M03495:532:000000000-M42H9:1:2119:16854:11352 2:N:0:ACAGGAAA+TAGACAAT
ATATTTTGCCGTTGTAAACCAGTCCAAAGCTCACATGCTGACAGATCGGAAGAGCGTCGTGTAGGGAAAGAGTGTATTGTCTAGTGTAGATCTCGGTGGTCGCCGTATCATTAAAAAAAAAAAAAAAAAAATAAGCGAGGAACGTCATCGAGTCTAGATCAAAAGGAGATCCAGAGGCTAAGTGACCGTGTACATTCCGTAAATGTGTCGCACTGTAACGTCGCGACCGTCGTATATGTCCTGTCGAGACC
+
CCCCCGGGGGGGGGGGGGGGGGGGGGGGGGGGGGGGGGGGGGGGGGGGGGGGGGGGGGGGGGGGGGGGGGGGGGGGGGGFFCFGGGA69<,<,CECFEE,,84,@@,,9?A?A<BFGGGGGGE+@638+++5573,+++**3334**,3,,*,0,,2+,,4,6,,*,,,5,6,,,,*6,,4,4,:+0***2*+211++*+)**2+1+++/43)./*-*0))0())(())(-)0)))2-*0)*-))(1(,((
@M03495:532:000000000-M42H9:1:2119:8117:11369 2:N:0:ACAGGAAA+TAGACAAT
ATATTTTGCCGTTGATAAACCACCCTCCCTGTGGTCGTTATCTTGCTCCTTCTGTCGTCAACGAATTTACTAATTCCAAAGCTCACATGCTGACAGATCGGAAGAGCGTCGTGTAGGGAAAGAGTGTATTGTCTAGTGTATATTTCGGTGGTTGCACGATCATTAAAAAAAAAAAGAAGTATGACTATAGGGACATAGGAGTGTTCAAACAGAGTGAGAGTTAGTAAGAGTGGTGGTATCCTTATTGACAT
+
CCCCCGGGGGGGGGGGGGGGGGGGDD8FGFGCFCFDGGGGCFGGGGGGGGFGGGGGCF@FCEFGGGGFEFGG9FGGCFGGEGGFEGGG,AFDGGFFFFGCF7FGGGGGGCGGFFGGGGGFGFCGGFDFF?,,=;EC@A=,:,99C4EF>6C4++,,46++,3,6,,EAD8@=CC+++@1,,,,5+7+,,75,4**4+,2,**4++=+:+,)***4+/*+1)=*4+1*48**+)+2,7)++/+))1)+)1.)
@M03495:532:000000000-M42H9:1:2119:13005:11407 2:N:0:ACAGGAAA+TAGACAAT
ATATTTTGCCGTTGATAAACCACCCTCCCTGTGGTCGTTATCTTGCTCCTTCTGTCGTCAACGAATTTACTAATGTCACAACCACTTCTTGCCCTCCAAAGCTCACATGCTGACAGATCGGAAGAGCGTCGTGTAGGGAAAGAGTGTATTGTCTAGTGTAGAGCGCGGTGGTCGCCGGAGCATTAAAAAAAAAAAGATATGAAGAGCGCACTCGTGTTCCCGCCTGCGATCGCTTGACATATTGTCAGCCC
+
CCCCCGGGGGGGGGGGGGGGGFGFGGGGGGGDFEEGGGGFGGGGFGCGGGGGGGGGGGFCFGGGGGGF@EFFGGGGEAEFGGGGGFGGFGGF@FGGGFGGGGGGGEGGGGGGFGGGGFFGGGGD<FGGFGGGGGGGGGFFFFFDEECFEEE@EFF9,+,4,,,,++3=++6@>>++3+++1*,,+,+,41;8=E)**,+,114++)*))*(1*)2*(*3+*).))4(/0(,)0)82C3/*)*))/.+))((
@M03495:532:000000000-M42H9:1:2119:6291:11475 2:N:0:ACAGGAAA+TAGACAAT
ATATTTTGCCGTTGATAAACCAGGATCAGGTGGACCAAAGCTCACATGCTGACAGATCGGAAGAGCGTCGTGTAGGGAAAGAGTGTATTGTCTAGTGTAGATCTCGGTGGGCGCCGTATCATTAAAAAAAAAAAAAATGATATAATAGGCGGCCAAATATCAAAGACGAAAGAGAGTGTAGGAACGACACTAAAAATCACATGAGCAGCGTGCTTGCCTAGTGACGAGACGAAGGTACTACAGTGACATGA
+
CCCCCGGGGGGGGGGGGGGGGGGGGGGGGGGEFGGGGGGGGGGGGGGGGGGGGGGGCFGGGGGGGGGGGGGGGGGGG?FGGGGGGGGGDF@FFGGGFGGGC,,AF,A:7F+,+4>:++,:?,CF,EFECC+4>38BC8,,,,79,,,,,,8+@**,,*,,,,5,,2,*****,,,**,,,,,,,**2**/*+3+0+03*3*2*+**2*)*(**)1*(**/)/-**(()0(().))(0)1*)*))/)+))))
@M03495:532:000000000-M42H9:1:2119:7876:11505 2:N:0:ACAGGAAA+TAGACAAT
ATATTTTGCCGTTGATAAACCAGAACCATCCAAAGCTCACATGCTGACAGATCGGAAGAGCGTCGTGTAGGGAAAGAGTGTATTGTCTAGTGTAGATCTCGGTGGTGGCCGGATCATTAAAAAAAAAAAAAAAAGATAAGATTGTAAAAAAAAATATGTCAAGTCAAGAGAGGTAGCATACGGAGTAAAAGGATGCAATAGTGAGTAGCAGCAGTAGACATACTATGAATAGTAGCTGGAGGTTATAGCAA
+
CCCCCGGGGGGGGGGGGGGGGGGGGGGGGGGDGGGGGGGGGGGGGGGGGGGCGGGGGGGGGGGGGGDFFGGGFGGGCFGGDFGGF<FFCFFF<<CAE,5:,C:F@@9F?=F++,+,,A,5CCFGEE@BF6++8+3+,3,3,3,78,5,,,+4**6,6+,,,,,2,,,,,4,**5,,*,,4,,*4/**,+++**+)**+3++++1*+++1+)*0.12)1++1/)1+).**))****)2)07(/((/)0)))-
@M03495:532:000000000-M42H9:1:2119:19038:11525 2:N:0:ACAGGAAA+TAGACAAT
ATATTTTGCCGTTGATAAACCAGAGGACTCAGGCTGGACCAAAGCTCACATGCTGACAGATCGGAAGAGCGTCGTGTAGGGAAAGAGTGTATTGTCTAGTGTAGATCTCGGTTGTCGCCGTGTCATTAAAAAAAAAAAAAAACAGGACACTATATAAGAGACATACTAGATACAGCAAGTCCAAGCAGATAACAATGCCACGTGGACCGTCACTGTGGACTGCGAGACGATCTGCTCGCGCTGTCTTACAA
+
CCCCCGGGGGGGGGGGGGGGGGGGGGGGGGGGGGGGGGGGGGGGGGGGGGGGGGGGGGGGGGGGGGGGGGGGGGFGGGGGGGGGGGGGGGGGGG<EDFGGCBA,55CEFFG@,>8,F7==++:,,5AF?FFFEE@EFC>++3+,,,,8,,,,8+,,,+5,6,,,,,3,3,,,,7,,*,,6,,,,***,,,+2,,*,*,2,2)***0**)1,*1+++.**/*)())(,:8((*0**)*(00,)((*)+)-))
@M03495:532:000000000-M42H9:1:2119:27983:11532 2:N:0:ACAGGAAA+TAGACAAT
ATATTTTGCCGTTGATAAACCCGCTAATCCTGAAAAAAAAATCAAAGCTAAAAACTACAATGCCAAGACCACGATGTGACTGCTATCAAAGTTAGATATATATGTAAATTATTCATCTGTCAAATCCTAGAATTATATCATACCTGCTCCAGCAATCACGACTTGTAATGGTTTAGTGGGTTGTTCACTGTTTCTGAAAAATGAAGATAGTTGTCCAGCTTCCAACAAGTTTATTGTGTTTTCTAGTGGAG
+
CCC?C<-CCEFGGD,6,CF,C,@:BFDAEEF,F<FAF+++76F,6E<DFF96,:@,9E69F<F,C,6@,,C,@+6,,:CF,,:?,<6CCFC?<,CEA,5FE9FEFC9<EBEFGGGC9A?F,,95AEAE<F,A4=EAEEAAF9;44,@,@DC>FCA,,+6686++6C>,3@,,@3,>C,AF=@+36,=F>EF8=E9DGFCAF6:8D+5+=2;98C?7;*;3*<)B9)0*30;+44=AGF6A@*28985*):5
@M03495:532:000000000-M42H9:1:2119:16675:11533 2:N:0:ACAGGAAA+TAGACAAT
ATATTTTGCCGTTGATAAACCAGGGCGGCACCAAAGCTCACATGCTGACAGATCGGAAGAGCGTCGTGTAGGGAAAGAGTGTATTGTCTAGTGTAGATCTCGGTGGTTGCCGGACCATTAAAAAAAAAAAAAAACAAAGGTCGAAGAGCAAAACGGCTACAAACAGAAGTGCAACGGCACGCACATGCTGATCGTGTACCAGCCTCAGCCACGACATGTACTCTGCTGCAGCTACTTCCTCACAGCTTGTC
+
CCCCCGGGGGGGGGGGGGGGGGGGGGGGGGGGGGGGGGGGGGGGGGGGGGGGGGGGGGGGGGGGGGFG<EFGGGGGGGGGGGGGGGE<CEEGDGF9,5,FE8F=+>4+8,,@+++4:,AAEGFGFE>FE78++**4,,,,3,3***466,,22;1*=)*,,,,,/,41,+++2++3)*/***//)+*0++*+3*)1*02+***1*.**)*(*1))),**94/)*/)-**(,*./*)*.*/.*()*(+)((-
@M03495:532:000000000-M42H9:1:2119:23613:11587 2:N:0:ACAGGAAA+TAGACAAT
ATATTTTGCCGTTGATAAACCACCCTCCCTGTGGTCGTTATCTTGCTCCTTCTGTCGTCAACGAATTTACTAATTCCAAAGCTCACATGCTGACAGATCGGAAGAGCGTCGTGTAGGGAAAGAGTGTATTGTCTAGTGTAGATCTCGGTGGGCGGCGGAGCATTAAAAAAAAAACAAACACAAAAACAAAGAGATGGCTGTAGCTCATAATAAAACTCGAGTATGTCAACCTGATTGACAGTAGACTACTA
+
CCCCCGGGGGGGGGGGGGGGGGGGGGGGGGGFGGGGGGGGGGGGGGGGGGGGGGGGGGGGGGGGGGGGGGGGGGGGGGGGFGGGGGGGGFFGGGGGGGGGGGGGGGGGGGGGGGDFGGFGGGGGGGGGGGGCEE@EGEDA,4;,948:6+44+=++3+5:+3,,53>EFGDGCC*2/2,,,,4,71*****+**++***1)+++++*++2)1++2*)*.))*(**)-**)(*))14*)*1)*))0)3)())
@M03495:532:000000000-M42H9:1:2119:20103:11602 2:N:0:ACAGGAAA+TAGACAAT
ATATTTTGCCGTTGATAAACCAGGACTCAGGCTGGACCAAAGCTCACATGCTGACAGATCGGAAGAGCGTCGTGTAGGGAAAGAGTGTATTGTCTAGTGTAGATCTCGGTGGTCGCCGGATCATTAAAAAAAAAAAAAATCATACTAGCGCAAGAAATAGGGCACTGTGTGCCCAAACGTAGATCGTACGATGTCGTAGCACTGCGTACGACATCTGCGGAACACTGTCAGCGGACATAGTGTCAGACATC
+
CCCCCGGGGGGGGGGGGGGGGGGGGGGGGGGGGGGGGGGGGGGGGGGGGGGGGGGGGGGGGGGGGGGGGGGG@CFFGGGGGGGGGGGGGGGGAFGFGFC?<C<,,:5?F,7F,,++8+4::>FFF,CAE<FG>=C@C++,,3,3,,,34+++**,,3+,5,,6*4222,,,,,,,****,,,/5=**,******3*:***+***2)1/>*(21)*+1;))).()0-)**))*))),))/*)*-)162)(),
@M03495:532:000000000-M42H9:1:2119:27645:11637 2:N:0:ACAGGAAA+TAGACAAT
ATATTTTGCCGTTGATAAACCAGCTAATCCTGAAAAAAAAATCAAAGCTAAAAACTACAATGCTAAGACCACGATGTGACTGCTATCAAAGTTGGATATATATGTAAATTATTCATCTGTCAAATCCTAGAATTATATCATACCTGCTCCAGCAATCACGACCTGTAATGGTTTAGTGGGTTGTTCACTGTTTCTGAAAAATGAAGATAGTTGTCCAGCTTCCAAAAAGCTTATTGTGTTTTCTAGGGGAG
+
CCCCCFGG@FGGGEFGGGGGGGF@F9EFGECGGFFGFFEE:<FCFGGGFFFEFG,CCFCF,EFGDFGG9:CC@6C<,@F<,A,CFFCFGGGCBF8=FG???FFG<FFGGFFGGGGFA9<FGCEFFD8FFAFFGCGGFGGGGAB,4@FGGCF8EF<,,=E>EGGCFGDDA=EGGGEFCFG8CG8EDFGGFGFGGGF=EGGGFGGGG?:@FFECCFFDC=?9?88BA6)**)*+4=F*?7?A2C<*BA,)/:6
@M03495:532:000000000-M42H9:1:2119:12831:11645 2:N:0:ACAGGAAA+TAGACAAT
ATATTTTGCCGTTGATAAACCAGTCTCCAAAGCTCACATGCTGACAGATCGGAAGAGCGTCGTGTAGGGAAAGAGTGTATTGTCTAGTGTAGATCTCGGTGGGTGCCGGATCATTAAAAAAAAAAAAAAAAGAAAAGTCAGTAGGTCAAAATTCTTCGGATAGTGCATGCCGTACAGTGTTGGTCGATGTACACCAGAAGTTAGGTGATATGAATACAATCACACACGTTCATCGTCTAACGTCGAATATG
+
CCCCCGGGGGGGGGGGGGGGGGGGGGGGGGGGGGGGGGGGGGGGGGGGGGGGGGGGGGGGGGGGGGGGGGGGGGGGGGGGGGFGFFGFFFF,,B,?FEFFED++4,48++84E,C?<F<EFEFCE7F3:3+++,,8,733,,,,,,,,5,,3,+,,,***3*,5,7,,,,,**4**+2522,,/2*)*,,+1,4)*/,0,++++0+00++)+++++)**+))/*/((1),5*+1)-/.)*.9(()-2.())
@M03495:532:000000000-M42H9:1:2119:25930:11685 2:N:0:ACAGGAAA+TAGACAAT
ATATTTTGCCGTTGATAAACCACCCTCCCTGTGGTCGTTATCTTGCTCCTTCTGTCGTCAACGAATTTACTAATTCCAAAGCTCACATGCTGACAGATCGGAAGAGCGTCGTGTAGGGAAAGAGTGTATTGTCTAGTGTAGATCTCTCGGGTGGCCGTGTCTTTAAAAAAAAAAAATACTTTCTCTCATATATGTCTCTGTTCATGTTTAGCCCCCCTAGCACCAACATCTATAACTCTTATTTATACCAA
+
CCCCCGFA@FGC@@FFEFGGGGGGGGFCG,C;6CFGGBFFFGFGGGC9FDGFGGCF8FCDECCE,<FC6EEC@FGG9@FGEE9EEFGF9F9<9BFGFGGGGGEGGGEGEC@=@?FEFCEFGGGG,A?AF9,CEGEF?,9;,,,,4,,46++4++,84++,3,3@,,,,6@8+5+43*,,,,3,3+,3;,,+,5,4,5B>,++++532++,/2*)))()/))*/0)/,*)/11++3)776=)7).+1+))).
@M03495:532:000000000-M42H9:1:2119:3793:11709 2:N:0:ACAGGAAA+TAGACAAT
ATATTTTGCCGTTGATAAACCAGGGACTCAGGCTGGACCAAAGCTCACATGCTGACAGATCGGAAGAGCGTCGTGTAGGGAAAGAGTGTATTGTCTAGTGTAGATCTCGGTGGTGTACGGGTCATTTAAAAAAAAAATAAACAGATAGATAGGTGGTGTAATGTATATTAATTTGACTCATGTTCTTTACGGTTGATTTAGAGTTTGTTCATGAGAATAGGTAATCATGATATGATAGGAGCGTAGGTTAG
+
CCCCCGGGGGGGEGGFGGFFDGGGGGGGGGGEFGGGGGGGFGGGFFFGEFFGGGFA@F8EFGDGGDFFGGE,@FGG@AFDFGFE,BFFEEF<B9ECFGGEE,C,59:,,,,7:,,,,:,4+7+:,,,9,5CAEC+4@,,9,,,8,@6,36,6335+6+6,,,7>,,,,86,,3,,5+,,,7@,,+,5,,,++4*3@+22@+*25++54*,*+++*+*4+33+2++**41**+1++*+*)*(*(/2,*)9),
@M03495:532:000000000-M42H9:1:2119:14248:11718 2:N:0:ACAGGAAA+TAGACAAT
ATATTTTGCCGTTGATAAACCAGGGACTCAGGCTGGACCAAAGCTCACATGCTGACAGATCGGAAGAGCGTCGTGTAGGGAAAGAGTGTATTGTCTAGTGTAAATCTCGGTGGGCCCCGTATCATTAAAAAAAAAAAAAATTGCAGTAACTACAGCCAGGAATCACACATAAGCAGGTATTCACAATACTAGAATACTATCGATGTCTCAGTTGTGAACCTGACACCAATCCGTACACGTCTTACGTGTAT
+
CCCCCGGGGGGGGGGGGGGGGGGGGGGGGGGGGGGGGGGGGGGGGGGGGGGGGGGGGGGGGGGGGGGGGGGGGGGGFFGGCFGCEFGGCEFFG?F<FGFE5?,,,55,:DCF>+,,74++649,,55C9FGCEGD7C=+3,,,,,6,,,73E;+8,83,++,,6,,,,@,,3,5,,*6,,,2,,+,*,2,+,,5=,+,44+**1+2++41*++++**++.))()*.(1).(2)))(*/)),*(.;(8((()
@M03495:532:000000000-M42H9:1:2119:29474:11764 2:N:0:ACAGGAAA+TAGACAAT
ATATTTTGCCGTTGATAAACCAGGACTCAGGCTGGACCAAAGCTCACATGCTGACAGATCGGAAGAGCGTCGTGTAGGGAAAGAGTGTTTTGTCTAGTGTAGAATTCGTTGGGCGGCGTAGCATTAAAATAAAAAATAACGTACCGGTCTCAAGCGCCCCCCTAACATTATCCCACACCCTGTTAATGTTTGTGATTACAATCAGCACCCAACCACCGAGCTTCCACTTTCTTACGCAAACTACACCGCAT
+
CC@CCGDCFGFGEEGAF@EFCF8FFGGDGFGGGGDGG@FGFC8EEEFGGGFGFGGADF<FGGEGGFD<BC@B:BC@EEGBCEEFEDFF,,9,4CAFAF9F<<,,,,:4,BE87,+++>++6+:,,,:E<,C<EE9+,,,3+66A++383+8,32,+:335@*36,,,,6,5,5,,,*444=,0,14+,6,+,4,49:=8,+4***/+2)/,**))*())).).+)))0*).*0**(/())4>>0)(2(-(-
@M03495:532:000000000-M42H9:1:2119:6863:11767 2:N:0:ACAGGAAA+TAGACAAT
ATATTTTGCCGTTGATAAACCAGAGGACTCAGGCTGGACCAAAGCTCACATGCTGACAGATCGGAAGAGCGTCGTGTAGGGAAAGAGTGTATTGTCTAGTGTAGATCTCGGTGGGGGCCGTATGAGTAAAAAAAAAAAAACTAAAATCATGAAGACACACCATATTACATAAGATAAATGTATAAACCCATGGATTTGACGACGGTATGACATGTACACCTGAGAGCGAGTTAGCAATTGACACTCTTGAA
+
CCCCCGGGGGGGGGGGGGGGDFGGGGGGGGGFGGGGGGGGGGGFGGFCFGGGGGGGDFGGFGGGGGGGGGGGEECFFGGGBFGGG?@FGGGGGD9C9FFGDF,:,,:,5,,,,@++++8+4+,,,,5C,,C,>FG8@:+++,,,3,,35,8,5+,,,*,***,3,5,,,,5,,5,,+,,,2,5,+,4,1**,4,+,*44,)/2)).*/)+)*+11+.+3)))()1)())(-10**)*)1/)*.)0(+))..
@M03495:532:000000000-M42H9:1:2119:25670:11871 2:N:0:ACAGGAAA+TAGACAAT
ATATTTTGCCGTTGATAAACCAGCTAATCCTGAAAAAAAAATCAAAGCTAAAAACTACAATGCTAAGACCACGATGTGACTGCTATCAAAGTTAGATATATATGTAAATTATTCATCTGTCAAATCCTAGAATTATATCATACCTGCTCCAGCAATCACGACCTGTAATGGTTTAGTGGGTTGTTCACTGTTTCTGAAAAATGAAGATAGTTGTCCAGCTTCCAAAAAGTTTATTGTGTTTTCTAGTGGAG
+
CCCCCGGGGGGGGGGGGGGGGGGGGGGGGGGCFGDGGGGGGGGGFGGGGGGGGGGGAFGGFGFFGGFGGGGGCCGFFAFGGGGGFGGGGGGGGGGGGGGFFGGGFGGFFFGGGFFGGGFGGGGEEGBDGFGGGEGGGGGGGGGGGGGAECEGGGA9E?FGGCEDGGGG;DFFFFFCDFF8CEEGFFGGCFGGGGFFGGGGFCFGGA7:B7C<DFF?;=9A9A5A68=*3:A;=FC5CCACB;9AB*5:/65
@M03495:532:000000000-M42H9:1:2119:29584:11901 2:N:0:ACAGGAAA+TAGACAAT
ATATTTTGCCGTTGATAAACCACCCTCCCTGTGGTCGTTATCTTGCTCCTTCTGTCGTCAACGAATTTACTAATTCCAAAGCTCACATGCTGACAGATCGGAAGAGCGTCGTGTAGGGAAAGAGTGTATTGTCTAGTGTTGATCTCGGTGGTTGTAGCCTCACTAAAAAAAAAAACAATAGTAAAATGCGATTTAAGCACATCCTCTTGCCGTCACCTAATGCACCAGATCACAGTAAACAGACTTCACTA
+
CCCCCG9FEGGGFEGGGGG<CFFGEG<FFE8CFCFG7FFDE@EFCC@C@F<CFGGGGGEDGGDGGGG@CEEFFEFF<FFF<,CECFFFFFA<BFGGGFFG7:FFCGD:@B7FF?FE9@8BDF<DEF?=C<E9,9C;?,9,9,,CE=8D++44+6+,6+64,4,,=>,,66@E++5++,5@,32,+7+,7**511B,+,+4*5*3**++*,)*1))*.2/)1+*+*(-*)/(;)/+7+);6.*(3))+)))1
@M03495:532:000000000-M42H9:1:2119:23446:11937 2:N:0:ACAGGAAA+TAGATAAT
ATATTTTGCCGTTGATAAACCAGTCAGGAGTCCAAAGCTCACATGCTGACAGATCGGAAGAGCGTCGTGTAGGGAAAGAGTGTATTATCTAGTGTAGATCTCGGTGGTGGCCGTCTCATTAAAAAAAAAAAAAACAAAACAGATGTCTATTCTAGACATATCAGTGCGTCACCAAAAGCAAGCTATAGATATATCACTGTCAGATTTCTCACTACCACACATACTATCCCGTACCAAGTCACGTGTTCAGG
+
CCCCCGGGGGGGGGGGGGGGGGGGGGGGGGGGGGGGGGGGGGGGGGGGGGGGGGGGGGGGGGGGGGGFFFGGAEFGEFGGFGGGFG,<@FGGG9FE<C?,AEFG,C7,,?,,6++9B?,5,9AFFGCGGG773@6,3,,,,3,,,,3,,7,3,6,,3+,5,77;,,,++3+*,,3,*,44,,*,+22,,,52,5+,59+,4++++++11,*+++/*)*)/))*11**+))(2))))03/+)+(,0(3))))
@M03495:532:000000000-M42H9:1:2119:18019:12019 2:N:0:ACAGGAAA+TAGACAAT
ATATTTTGCCGTTGATAAACCAGCTAATCCTGAAAAAAAAATCAAAGCTAAAAACTACAATGCTAAGACCACGATGTGACTGCTATCAAAGTTAGATATATATGTAAATTATTCATCTGTCAAATCCTAGAATTATATCATACCTGCTCCAGCAATCACGACCTGTAATGGTTTAGTGGGTTGTTCACTGTTTCTGAAAAATGAAGATAGTTGTCCAGCTTCCAAAAAGTTTATTGTGTTTTCTAGTGGAG
+
CCCCCGGGGGGGGGGGGGGGGGGGGGGGGGGGGGGGGGGGGGGGGGGGGGGGGGGGGGGGGGGGGGGGGGGGGGGGGGGGGGGGGGGGGGGGGGGGGGGGGGGGGGGGGGGGGGGGGGGGGGGGGGFGGFGGGGGGGGGGGGGGGGGGGGFGGGGGGGGGGGGGGDCFGGFFGGGGGGCFGGGGGCFGGGGGGGFGGGGGFGGGGFGGFGFGGFFFEFFFFFFFFFFGEEEGFFFFGFFFFCEFFFCE)7)
@M03495:532:000000000-M42H9:1:2119:24979:12019 2:N:0:ACAGGAAA+TAGACAAT
ATATTTTGCCGTTGATAAACCAGTCAGGAGTCCAAAGCTCACATGCTGACAGATCGGAAGAGCGTCGTGTAGGGAAAGAGTGTATTGTCTAGTGTAGATCTCGGTGGTGGCCGTATCATTAAAAAAAAAAAGAAAGCAATACTACACTGTCCGAAAGTAAATAATAAAACACGCCGCGGGAGTATGCGACTGTCGTCTAGAAAGTAGCAGAGAAGACCACGCACTCTGATCAGTATAATCGTCGTGTACGG
+
CCCCCGGGGGGGGGGGGGGGGGGGGGGGGGGGGGGGGGGGGGGGGGGGGGGGGGGGGGGGGGGGGGGCFGGGGGGGGGFGFFGGFGG9CBFFFFCC,<,:A@FF:FD7,4,,@+,,45,<ACEEGGGD:F:+8:4,6,,,,,63,6@,,@,,80++3B,>7>9,7,,,,3,6++++****4**,+,2***)*44)***/+3+1*3+++:+/**))*(0.)2)(.)()29))7***)*.*/(*(,),2(.,(
@M03495:532:000000000-M42H9:1:2119:8521:12039 2:N:0:ACAGGAAA+TAGACAAT
ATATTTTGCCGTTGATAAACCAGCTAATCCTGAAAAAAAAATCAAAGCTAAAAACTACAATGCTAAGACCACGATGTGACTGCTATCAAAGTTAGATATTTATGTAAATTATTCATCTGTCAAATCCTAGAATTATATCATACCTGCTACAGCAATCACGACCTGTAATGGTTTAGTGGGTTGTTCACTGTTTCTGAAAAATGAAGATAGTTGTCCAGCTTCCAAAAAGTTTATTGTGTTTTCTAGTGTAG
+
CCCCCGGGGGGGGEFGGGGGGGFG8FECECF,@EGGEF@7CFGGFGDFFFGFDEGECGEFEEFGGFCFCGGGGG?DDFE9,CFF@,ED<E<FFEFFGEG,?FFGGGFCEGGGGFFGDFGGGCFE,F<EFFF9F;EEGFFAEC=AFCD:,@E8=D=?>DDGGGGEGEDEF==7EF,,?>83CEEGGGFGFGFGFFFA@2=70+6=2<7=A7C78<F8C6:C*A:89C9<BCCFFFF@CEAFB*:639;A*91
@M03495:532:000000000-M42H9:1:2119:12122:12053 2:N:0:ACAGGAAA+TAGACAAT
ATATTTTGCCGTTGATAAACCAGCTAATCCTGAAAAAAAAATCAAAGCTAAAAACTACAATGCTAAGACCACGATGTGACTGCTATCAAAGTTAGATATATATGTAAATTATTCATCTGTCAAATCCTAGAATTATATCATACCTGCTCCAGCAATCACGACCTGTAATGGTTTAGTGGGTTGTTCACTGTTTCTGAAAAATGAAGATAGTTGTCCAGCTTCCAAAAAGTTTATTGTGTTTTCTAGTGGAG
+
CCCCCGGGGGGGGGGGGGGGGGGGGGFGGGGGGGGGGGGGGGGGGGGGGGGGGGGGGGGGGFGGGGGGGGGGGGGGGGGGGGGGFGGGGGGGGGGGGGGGGGGGGGGGGGGGGGGGGGGGGGCFGGGGGFGGGGGGGGGGGGGCGGGFDGGGGGEAFFGGGGGGGGGFGGGGGGGFGGGFGGGGGGGGFAGGGGFGGGGGFGGGGFGGFGFGGFFGAGFFFFEFFFF55@EGFFFEGFFFFGFFFEFFFFB
@M03495:532:000000000-M42H9:1:2119:19813:12092 2:N:0:ACAGGAAA+TAGACAAT
ATATTTTGCCGTTGATAAACCAGGGACTCAGGCTGGACCAAAGCTCACATGCTGACAGATCGGAAGAGCGTCGTGTAGGGAAAGAGTGTATTGTCTAGTGTAGATCTCGGTGGTCGCCGGATCATTAAAAAAAAAAAACAACAGAGAAAGGCGGAAGAGACGACAGCCATACACGGCGATGCAGCCTGTACTACGTGTGGCAGTGAGACTGCGCTCATGATGTCAGACGACACCACTCATCGGGTTGATAT
+
CCCCCGGGGGGGGGGGGGGGGGGGGGGGGGGGGGGGGGGGGGGGGGGGGGGGGGGGGGGGGFGGGGGGGGGGGGGGGGGGEFFGEFFGGGGGF9BCFGGGEA?<?9EE8=@CE7=C+C:+++8,5?,?F9EFGGGGGC+,,,,,,,,,3,,,+*3*@73,6*1***,*2,,2,4**/****3+3****++++41.**+**.07******+.**)./4:***/)**..9),()0)0,*..*62(,)(*()))
@M03495:532:000000000-M42H9:1:2119:8226:12125 2:N:0:ACAGGAAA+TAGACAAT
ATATTTTGCCGTTGATAAACCAAAGCTCACATGCTGACAGATCGGAAGAGCGTCGTGTAGGGAAAGAGTGTATTGTCTAGTGTAGAGGTGTGGGGGCGCCGTATCACTTAAAAAAAAAAAAAAAAAAATCTCTGAGTAGTGTAGGAGACAACAGAGATGCACGTCAGACTAGTCAAGTGCATGAAGCAGGCATAGCTGATGTGCAGATGGACATTAGAGAAGCAGAAGTAACGAGTGTGTGCTGGCACATC
+
CCCCCGGGGGGGCGGCG9FGDGGFGGEFGFEFFFACEEEECEF<FFGGGGGG@:C+B6CF9B6C,6EF,E<FEAE9C,CAE<ED,,,,:46@,,7+++++8++4:,,,,:FC<BFECFGD:=+3+5*5,,,,,,,,,7>,,26,,,,5*,,,,*,,24,,,,*,*6*++++2+1++*++5+14++3*+*25*++0+230++3****0**+(**11*)219)).))..**.)*)0)(*-*)(2)))(*)(-)
@M03495:532:000000000-M42H9:1:2119:11144:12133 2:N:0:ACAGGAAA+TAGACAAT
ATATTTTGCCGTTGATAAACCAGGACTCAGGCTGGACCAAAGCTCACATGCTGACAGATCGGAAGAGCGTCGTGTAGGGAAAGAGTGTATTGTCTAGTGTAGATCTCGGTGGTCGCCGGATAATTAAAAAAAAAAAAACACAAAATCACATAAGGTAGTTAGATAAATACTAAGAATGTTGTTTACGAGTACTGGTCTGATCGTACGGGTTTAGTGCAGCTATGAACGGTATGTGATGATCGTAGCCAGTT
+
CCCCCGGGGGGGGGGGGGGGGGGGGGGGGGGGGGGGGGGGGGGGGGGGGGGGGGGGGGGGGGGGGGGGGGGGGGGGGGGGEFGGGGGGGGGCCF<AFEFECC,,CE5EF8,@C,=+8:+4+6,,A,:CFE@FECEEFF+,,,+,,3,,5,,882,,373,75,,,,,,,,,,,,,,+,,,,1,,+2*4*1*,5,*0+,*,+2/28/)))4(*2++2)++2)2)/+))*)((/)3+)3/3+)*,,)(+)())
@M03495:532:000000000-M42H9:1:2119:20248:12208 2:N:0:ACAGGAAA+TAGACAAT
ATATTTTGCCGTTGATAAACCAGCTAATCCTGAAAAAAAAATCAAAGCTAAAATCTACAATGCTAAGACCACGATGTGACTGCTATCGAAGTTAGATATATATGTAAATTATTCATCTGTCAAATCCTAGAATTATATCATACCTGCTCCAGCAAGCACGACCTGTAATGGTTTAGTGGGTTGTTCACTGTTTCTGAAAAATGAAGATAGTTGTCCAGCTTCCAATAAGTTTATTGTGTTTTCTAGTGCAG
+
CCCCCC<@EFEGC7@FFFG@EEFFDG@FG,CE<CFGCEGF+CFF<,C<CFF9,,;E,696,@AF,FEGGCCCCFGDFFFGEFFGFGF,6ACFEFBFCF<FGCDFEGCAE<FGEFGFFFFG,9:<F<ACFFFDFEEBE;DAEFG,C9@@EC8,>DA,+6@B6BEEF=9DFFGEG?DC=@8>@CCGGED8B8DC9,2@FFF8D+:C:8+24E;CDF<CCCF*AF5BF58*+3@;CFF@FE5;74*>6*<6*81
@M03495:532:000000000-M42H9:1:2119:14779:12224 2:N:0:ACAGGAAA+TAGACAAT
ATATTTTGCCGTTGATAAACCAGCTAATCCTGAAAAAAAAATCAAAGCTAAAAACTACAATGCTAAGACCACGATGTGACTGCTATCAAAGTTAGATATATATGTAAATTATTCATCTGTCAAATCCTAGAATTATATCATACCTGCTCCAGCAATCACGACCTGTAATGGTTTAGTGGGTTGTTCACTGTTTCTGAAAAATGAAGATAGTTGTCCAGCTTCCAAAAAGTTTATTGTGTTTTCTAGTGGAG
+
CCCCCGGGGGGGGGGGGGGGGGGGGGGGGGGGGGGGGGGGGGGGGGGGGGGGGGGGGGGGGGGFFGGGGGGGGGGGGGGGGGGGGGGGGGGGGGGGGGGGGGGGGGGGGGGGGGGGGGGGGGGGGGGGGEGGGGGGGGGGGGGGGGGGGGGDFGEFGGGGGGGGGGGGCGFGGGGGGGGCEEGGGGGFFGGDFGFGGDGFFCFGGFGGFGFGGFFCCFFFF?@FBAF?>CFGFFFEGFFFFGFEFCDE>E2
@M03495:532:000000000-M42H9:1:2119:16732:12226 2:N:0:ACAGGAAA+TAGACAAT
ATATTTTGCCGTTGATAAACCACCCTCCCTGTGTCGTTATCTTGCTCCTTCTATCGTCAACGAATTTACTAATTACAAAGGAGGAGTATGTTGTTTTTGGAATTTAAGGTAATTGTTGGCTCTAGCTGCCATAGCAATGTCACAACCACTTCTTGCCCTCCAAAGCTCACATGCTGACAGATCGGAAGAGCGTCGTGTAGGGAAAGAGTGTATTGTCTAGTGTGAGTCGAGGTGGCCGACCTATCAATGAA
+
CCCCCGFGGGGGGGDGFFGFGFGGGGGGGGGE8FFFDGFGFFGGGGGGGGGDGDGGGCDGGEFFGGFGGFFE9FFGEFGGF?A@,@EFFFFGGGGGGGG>FGAFGGFEFGECGFGFGGGGFFGGGCFGGGGFED8>FGF@FGD=FGGGGGEGGF<,E+BFGGGDFFEGEGG;FGGGGF?EE9,==+CEDCFDEGECD7CE:9F+=AFFFF@9=BAB;2+;1+3+4**5*))3:**)*))2().*;*,1**1
@M03495:532:000000000-M42H9:1:2119:14969:12293 2:N:0:ACAGGAAA+TAGACAAT
ATATTTTGCCGTTGATAAACCACCCTCCTGTGGTCGTTATCTTGCTCCTCTGTCGTTTCCAAAGCTCACATGCTGACAGATCGGAAGAGCGTCGTGTAGGGAAAGAGTGTATTGTCTAGTGTAGATCTCGGTGGTCGCCGTATCATTAAAAAAAAAAAAAATGAAAACAGTCAAAAATAATATCCAACATCTCTTCACAATGTTCTAGTGACCTGCACATAGTCTTCAGTGTACCATGAACGGTTGACGTC
+
CCCCCGGGGGGGGGGGGGGGGGGGGGGGGGGGGGGGGGGGGGGGGGGGGGGGGGGGGGGGGGGGGGGFGGGGGGGGGGGGGGGGGGGGGGGGGGFGGGGGGFGGGFGGGGGGGGFGGGGGC?,A,A,95,A?774,6+4@++,44,6==@ECGD+6+6+>+,6,3,5,8@,,,,,,*,<,,,,2+,3,*,3,,,+25,+0/*2+4++++1910+)0(*++0+/+1))++))1+1+.+)0+/2(,0(+/(/(
@M03495:532:000000000-M42H9:1:2119:25235:12317 2:N:0:ACAGGAAA+TAGACAAT
ATATTTTGCCGTTGATAAACCAGCTAATCCTGAAAAAAAAATCAAAGCTAAAAACTACAATGCTAAGACCACGATGTGACTGCTATCAAAGTTAGATATATATGTAAATTATTCATCTGTCAAATCCTAGAATTATATCATACCTGCTCCAGCAATCACGACCTGTAATGGTTTAGTGGGTTGTTCACTGTTTCTGAAAAATGAAGATAGTTGTCCAGCTTCCAAAAAGTTTATTGTGTTTTCTAGTGGAG
+
CCCCCGGGGGGGGGGGGGGGGGGGGGGGGGGGGGGGGGGGGGGGGGGGGGGGGGGGGGGGGGGGGGGGGGGGGGGGGGGGGGGGGGGGGGGGGGGGGGGGGGGGGGGGGGGGGGGGGGGGGGGGGGGGGGGGGGGGGGGFGGGGGGGGGGGGFFBEFFGGGGGGGGGFGGGGGGGDDGGCEGGGGGGGFFFGGGFGGGGFFFGGGFGGFGFGGFFGC7FFFFEFFFF*@@EGFFFFGFFFFFFFFFGA=E4
@M03495:532:000000000-M42H9:1:2119:8955:12351 2:N:0:ACAGGAAA+TAGACAAT
ATATTTTGCCGTTGATAAACCAAAGCTCACATGCTGACAGATCGGAAGAGCGTCGTGTAGGGAAAGAGTGTATTGTCTAGTGTAGGTTTCGGCGGTCTGTGGATGCTTTTAAAAAAAACAACACAAAATCCGCCTGTGTGTAACGGAGTCAAGACCACCACTATCGCAGAACCTCATGTAGGTGAGCGATAGCATTGCACCCCTGACGGAGAGCGTCGGCGACGGACGTGTACGACGAAGCAAGACCCGGT
+
CCCCCFGGFGGGGEGGGFCFGGGGF8CF<F8EFCF<FFDEA,CD:FFG8FCF+@C+8C<CEFC,CCEG@@FE<@<<FF<EE,,,<,:6<98@+7++4,,55,,,,,,:,9:,FAE7+@+?A,A7,+:,5:443:>E,,3,,,,,++88+,,8,+6,,+6,+@,,,++5+4,3,,,,+,,,,,,,58C*4,3*5,4,2,20)*)9*)**)/()*))//)))))-))(45713**)0,)()),*(()(2((((
@M03495:532:000000000-M42H9:1:2119:12339:12387 2:N:0:ACAGGAAG+TAGACAAT
ATATTTTGCCGTTGATAAACCAGGGACTCAGGCTGGTCCAAAGCTCACATGCTGACAGATCGGAAGAGCGTCGTGTAGGGAAAGAGTGTATTGGCTAGTGTAGATCTCGGTGGTGGCCGTAGCATTAAAAAAAAAAAAAAAGAAAGTGCAGAATGGCAGAACTACCTACGCACAGTTGAACAGGATAACCATAGCAGAGACATGCGTGGTTGATGCCCATAGCAGTATTAAGAGCATCGACAGACAGTGAA
+
CCCCCGGGGGGGGGGGGGGGGGGGGGGGGGGGGGGGGGGGGGGGGGGGGGGGGGGGGGGGGGGGGGGGFG7FGGGGGGGGFGGFFF<FFF9FG,B<?BFFF,?5,,C,,,8F@F,4,<+@+++,55<45FFEGDGG@++6++38,,8,,,3,,585,+3*4,,,3,,,43*6>*,,+,,,,5,,*6:,,,2,,,)1*,*,)*426)**)*(*2+1+/*)2))/+*191+<)+;6;)*)))(*((0(2....
@M03495:532:000000000-M42H9:1:2119:17124:12402 2:N:0:ACAGGAAA+TAGACAAT
ATATTTTGCCGTTGATAAACCAGTCAGGAGTCCAAAGCTCACATGCTGACAGATCGGAAGAGCGTCGTGTAGGGAAAGAGTGTATTGTCTAGTGTAGATATTGGTGGGCGGCGTATGAATAAAAAAAAAAAAAAGATAAACTTAGTATATAAGGGTGTGAATGCAGTAGTGCATACACCGGATACACAAGCAACACACACTACACATGCACTGTATAACAATTCGCAAGTATGATCGTCACTCCAGACCAA
+
CCCCCGGGGGCFFGGGGGGGGGFFFGGGGCFFGGFFGG9FFFFGFGGGGG?FGAFGECGG@FGGEGGFFFGGGGFCFGDGDCFGGFF@,<F9F<,,,69,9,5,:AF+,@+4@8++,,,,5?<DFGCCC@:+++++,3,3,3,3,7=,,,,73*,,***,,,,,5,,5,,,,,,,6*,,*****2,0,*,*0+0.**/**)**00***)+)+2++2)+1//*.+.(())))**1*)1())(*)(),0,((.
@M03495:532:000000000-M42H9:1:2119:9162:12425 2:N:0:ACAGGAAA+TAGACAAT
ATATTTTGCCGTTGATAAACCAGCTCTAGCTGCCATAGCAATGTCACAACCACTTCTTGCCCTCCAAAGCTCACATGCTGACAGATCGGAAGAGCGTCGTGTAGGGAAAGAGTGTATTGGCTAGTGTAGATCTCGGTGGTCGGCGTATGAGTAAAAAAAAAAAAAGAAGTATATGAATAATATACCAGCACTAACGCGAATCAAAGTATGAGAGTACTGACATGATGAGTGTACTAGTCTATCAGAGCGCA
+
CCCCCGGGGGGGGGGGGGGFGGGGGGGGGGGEGGGGGGGGDGG<FGGGGGGGGGGGGGGGGGGGGGGGGGGGFGGGGGGGDFGGGGGGDGGGFGGGGGGCCFFFGGEGFGGGGGGGGGG,EDFGGAED,5,,C=4DCEE=,++>@4+8,4,6,+8;=@EGGGGG+3*,433,,,5,5,,,,,5,5,326,*,24****2*)/+*481:++)++)01/+3+/*)*0))+)))2++1)3)++/+));)>(((,
@M03495:532:000000000-M42H9:1:2119:20486:12426 2:N:0:ACAGGAAA+TAGACAAT
ATATTTTGCCGTTGATAAACCAGGGACTCAGGCTGGACCAAAGCTCACATGCTGACAGATCGGAAGAGCGTCGTGTAGGGAAAGAGTGTATTGTCTAGTGTAGATCTCGGTGGTCGGCGGATCATTAAAAAAAAAAAAAAAAAAAGATTTATTACAGATGAGTTCAAGTGTGAACGAAATACAGCACACGTAAGAATGCAGTAGGCCAATGAGTTAGCTATAATAGTACATCGCCGTAGATACGGTGACAG
+
CCCCCGGGGGGGGGGGGGGGGGGGGGGGGGGGGGGGGGGGGGGGGGGGGGGGGGGGGGGGGGGGGGFGGGGGGEGGFGGGFGGGEGFGFFFFGFGGGGG?E<5A,:@<=F::F:,4+>F>++8,,C<FECFGEFGEE+583******,,,,,,+,2,+,4224<,,,,6,,,2,+*2***++++2*;0***0:*++++++/0++****)2(2***2)*****)1*-)*1))*)004),)0)*)(),*(,).
@M03495:532:000000000-M42H9:1:2119:19926:12451 2:N:0:ACAGGAAA+TAGACAAT
ATATTTTGCCGTTGATAAACCAGCTAATCCTGAAAAAAAAATCAAAGCTAAAAACTACAATGCTAAGACCACGATGTGACTGCTATCAAAGTTAGATATATATGTAAATTATTCATCTGTCAAATCCTAGAATTATATCATACCTGCTCCAGCAATCACGACCTGTAATGGTTTAGTGGGTTGTTCACTGTTTCTGAAAAATGAAGATAGTTGTCCAGCTTCCAAAAAGTTTATTGTGTTTTCTAGTGGAG
+
CCCCCGGGGGGGGGGGGGGGGGGGGGGGGGGGGGGGGGGGGGGGGFGGGGGGGGGGGGGGFGGGGGGGGGGGCGFGGGGGGGGGGGGGGGGGGGGGGGGGGGGGGGGGGGGGGGGGGGGGGGGGGGGGGGGGGGGGGGGGGGGGGGGGGGGGGGFFGGGDGGGGGGGFGGGGGGGFGFGFGGGGGGGGGEGFFGFGGGFC?DGGGFGGFGFFGFFFC?FFFFFFFF579@EGFFFFGFFFFGFFFFFEFE9
@M03495:532:000000000-M42H9:1:2119:15041:12452 2:N:0:ACAGGAAA+TAGACAAT
ATATTTTGCCGTTGATAAACCAGGACTCAGGCTGGACCAAAGCTCACATGCTGACAGATCGGAAGAGCGTCGTGTAGGGAAAGAGTGTATTGACCAGTGTAGATAGAGGGGGCAGGTGGCTCCAAAAAGAAACCATTACAATCCTCACTCCCGATCATCACATCTACCGAAGGCTATAACACTTCAGTACAAGATAGAAGCTACATTCCCCCAGACATTTTATGACCACCAAAATTGATGTTAACCAACCA
+
BA@C@FEE9ECFG>F,CFEGG@E;F@ECFE8<,686FCDFAE@6FE<FG<FCCAEFE@6C@:,@@C;@6@@:6B<,,CF@6=@<F@C6,,,,,,,:96E9,,9,,,,5,,=+++8=4,9A,A:E,9,+++A,,,4,,,7=EEC8CFG,=E,8B+8+36@FEFCCDFGG6=C63,@89>,,@DC,C92@D7CF,@*,2@=@A*BFF++899>4*9*;)2B6+:?=8656)52;A;AB8477E+)9+797<?;
@M03495:532:000000000-M42H9:1:2119:24777:12495 2:N:0:ACAGGAAA+TAGACAAT
ATATTTTGCCGTTGATAAACCAGCTAATCCTGAAAAAAAAATCAAAGCTAAAAACTACAATGCTAAGACCACGATGTGACTGCTATCAAAGTTAGATATATATGTAAATTATTCATCTGTCAAATCCTAGAATTATATCATACCTGCTCCAGCAATCACGACCTGTAATGGTTTAGTGGGTTGTTCACTGTTTCTGAAAAATGAAGATAGTTGTCCAGCTTCCAAAAAGTTTATTGTGTTTTCTAGTGGAG
+
CCCCCGGGGGGGGGGGGGGGGGGGGGGGGGGGGGGGGGGGGGGGGGGGGGGGGGGGGGGGGGGGGGGGGFGGGGGGGGGGGGGGGGGGGGGGGGGGGGGGGGGGGGGGGGGGGFGGGGGGGGGGGGGFGFGGGGGGGGGGGGGFGGGGGGGFGGFEFGGGGGGGGGGGGGFFGGGFGADFGGGGGGGGGGGGGGFGGFDEFGGGGFGGFGEFGFFCCGFFFFFFFFFDACEGFFFCGFFFFGFFF<<89:2
@M03495:532:000000000-M42H9:1:2119:26621:12495 2:N:0:ACAGGAAA+TAGACAAT
ATATTTTGCCGTTGATAAACCAGTCAGGAGTCCAAAGCTCACATGCTGACAGATCGGAAGAGCGTCGTGTAGGGAAAGAGTGTATTGCCTAGTATAGATATCGGTGGTCGCCGTATCATTAAAAAAAAAAATAAAAAGTTAAATATCCTAGTTTTGTGTGATGCAATGAAGTTCCATCCACACTATACTATTCTGATACCCTCACTCTCCAGTGCCGATACCCTCCACCCTAGATAAGGTGTCACTGTACT
+
CCCCCGGGFFFGGGFFAFFCFGGGGFGGGGGFGGFGGGGFFGGGGGGGGGGGGGGGG7BC8FFD@FGFF<FFGEFGEECGFDFGDEF,:EFFG,6A<<,,CFBB=FEC,++88@+,95,,,5,9CFEF>F+89,,6,+3,8=,,@:E3,,,8=2,,3+,6,3,,3,7,,,,,,3,,+,4,,5+4+3?,,2+775+5+72,33**4++5*,*3+*++)*))/)(*/((*/595)/+)+/*+(*/1+)+))))
@M03495:532:000000000-M42H9:1:2119:12823:12527 2:N:0:ACAGGAAA+TAGACAAT
ATATTTTGCCGTTGATAAACCACCCTCCCTGTGGTCGTTATCTTGCTCCTTCTGTCGTCAACGAATTTACTAATTCCAAAGCTCACATGCTGACAGATCGGAAGAGCGTCGTGTAGGGAAAGAGTGTATTGTCTAGTGTAGATCTCGGTGGTCGCCGTGTCATTAAAAAAAAAAAAAAATAAAAAAGCAAATGAAAATCGAAGTGATAGAGACATACAGACTTGTATAACAGCAACGATGAGCATGGATAA
+
CCCCCGGGGGGGGGGGGGGGGGGGGGGGGGGGGGGGGGGGGGGGGGGGGGGGGGGGGGGGGGGGGGGGGGGGGGGGGGGGGGGGGGGGGGGGGGGGGGGGGGGGGGGGGGGGGGGGGGGGGGGGGGGGGGGCEAEGGC9,4>,9CAFGG?GB,=++863,3@,>=D>FCGGGGGG:C>5,,25,34*/,,*11,1,+,0*)0**2++++4)2*.++)0++))1*2).33))*0)),1(.))*--*)0))).
@M03495:532:000000000-M42H9:1:2119:24771:12530 2:N:0:ACAGGAAA+TAGACAAT
ATATTTTGCCGTTGATAAACCAGGACTCAGGCTGGACCAAAGCTCACATGCTGACAGATCGGAAGAGCGTCGTGTAGGGAAAGAGTGTATTGTCTAGTGTAGATCTCGGTGGTCGCCGGAGCATTTAAAAAAAAAAAAAACGCTATTGTATGAGCTGCGTTCAACGCGTTCACTTCTTCTTCCAACTGACACTAAATAACTCACTCTCTGTCTGTTATACTTTGTTAGCTCAGTCAGCAAAACTGTCACTC
+
CCCCCGGGGGGGGGGGGGGGGGGGGGGGGGGGGGGGGGGGGGGGGGGGGGGGGGGGGGGGFFEGGGGGGGGDFFFFGGGFCEGGGGGGFGGA:EEFGC9EF,@,,:E,AC:7?,=+?=+8+6+59,,4E,AF7FECC>+8++5++3,73535,+,,,3*33*,5,*1*1**,2,,,+,4,,,,,+,*,,08>2<)++++3+2*0+0+2/+.;F+++)++11+7+;()++)/0)*1)*,974*.)*)+.4))
@M03495:532:000000000-M42H9:1:2119:10119:12535 2:N:0:ACAGGAAA+TAGACAAT
ATATTTTGCCGTTGATAAACCAGCTAATCCTGAAAAAAAAATCAAAGCTAAAAACTACAATGCTAAGACCACGATGTGACTGCTATCAAAGTTAGATATATATGTAAATTATTCATCTGTCAAATCCTAGAATTATATCATACCTGCTCCAGCAATCACGACCTGTAATGGTTTAGTGGGTTGTTCACTGTTTCTGAAAAATGAAGATAGTTGTCCAGCTTCCAAAAAGTTTATTGTGTTTTCTAGTGGAG
+
CCCCCGGGGGGGGGGGGGGGGGGGGGGGGGGGFGGGGGGGGGGGGGGGGGGGGGGGGGGGGGGGGGGGGGGGGGGGGGGGGGGGGGGFGGGGGGGGGGGGGGGGGGGGGGGGGGGGGGGGGGGGGGGGGFGGGGGGGGGGGGGFGGGGGGGFFFEBEAFGGGGGGGGGGGGGGGGGGGGGGGGGGGGGGGGGGGFGGGGFFGGGGFGGFFEGGFFGEGFFFFFFFFFCEEEGFFFFGFFFFGFFFEDEFF2
@M03495:532:000000000-M42H9:1:2119:14785:12547 2:N:0:ACAGGAAA+TAGACAAT
ATATTTTGCCGTTGATAAACCAGGACTCAGGCTGGACCAAAGCTCACATGCTGACAGATCGGAAGAGCGTCGTGTAGGGAAAGAGTGTATTGTCTAGTGTAGATGTCTGGGTTCGCCATATCATTTAAAAAAAAAAATCCCCAGACAACTCAGAAGTTACAAGGAATTGAGAAGTCATGGTGCATGGAGAGGGGAAAATAGTCTGATGGTAGTAATAGCTCTTCAATGGCATCGTTACTGTCAGATCCAGG
+
CCCCCGGGGGGFGGGFGGGGGGGGGGGGGFGDGGGGGGGCFGGCEFGGGFFGGGGEFECDCF:BF<C@F:FC@B<@FFDBFFGGGDAFG,C6,56EFFF<<,,,,:,,,,94,4++,,,:,,,,,,:,5EG7>4+48,,,6+,+3+@,,,CEB+,8,6,,,,3,6=,,,7,,3337+3,,,,7,5,+5:,*****1;AC2++5++++534/22+++*++48+*480*4)-5*1))(2(+1)+))+1+).)/
@M03495:532:000000000-M42H9:1:2119:29024:12581 2:N:0:ACAGGAAA+TAGACAAT
ATATTTTGCCGTTGATAAACCAGGACTCAGGCTGGACCAAAGCTCACATGCTGACAGAACGGAAGAGCGTCGTGTAGGGAAAGAGTGTTTTGTCTAGTGTTGTTCTCGGTGGTTGCCGGAACGCTAAAAAAAAAAAAAGAGTATGATTTGCTATGTGGACCGCATCTAGCGTCTTCACATAGAATACTCAACAGCATTCACTTGCAGTGCACACTACACTCTCGCATGCCATTCAAACCTGTTAACGCCGA
+
CCCCCFGFECFGDEGFF<EFG<E;CF8EFGFEGGECFG<F<FFDFGGGGFAF<FF,FF,;@BB@@8EC+CFCE@C4,@CFCFDEG,CC,AF<<<,CFFE?94,,:EF8D4?+,,,,97>B++4+++849,+4+3++833=7E,,8@@@,,8,,+8@,+,,,33*5*,,,5*****,+2,,,2,,+,25,,8,,,/,+1=,+++++*0+)+)222)0.*)+.+.))((1)/)11++.3.))(2).94*(((-
@M03495:532:000000000-M42H9:1:2119:28896:12589 2:N:0:ACAGGAAA+TAGACAAT
ATATTTTGCCGTTGATAAACCAGCTAATCCTGAAAAAAAAATCAAAGCTAAAAACTACAATGCTAAGACCACGATGTGACTGCTATCAAAGTTAGATATATATGTAAATTATTCATCTGTCAAATCCTAGAATTATATCATACCTGCTCCAGCAATCACGACCTGTAATGGTTTAGTGGGTTGTTCACTGTTTCTGAAAAATGAAGATAGTTGTCCAGCTTCCAAAAAGTTTATTGTGTTTTCTAGTGGAG
+
CCCCCGGGGFFGGGGGCCGFFGGFGGGGGFGFF,FFFGEECGGGGGGGGGGGFFEFGG<ECFGGF<FFG,EFDGFCFFG9CFFGGGDC9,CEFGGEFFGGGGGFEFGAEFGGGFGGGGGGFGFCAF<CFFFFGGGGFFGEFGGGGFGGGF=E8DEE8DFCEGGCEFGGGGGFGGCCFGGGCEGEGFFGGFGGGGFGGGFFF6FGCBC:FGFGGF5F;?A5FAE6EC@*9@ECAFFCF7;A=;6;BE,*0*/
@M03495:532:000000000-M42H9:1:2119:16988:12605 2:N:0:ACAGGAAA+TAGACAAT
ATATTTTGCCGTTGATAAACCAGTCACAACCACTTCTTGCCCTCCAAAGCTCACATGCTGACAGATCGGAAGAGCGTCGTGTAGGGAAAGAGTGTATTGTCTAGTGTAGATCTCGGTGGTGGCCGTGTCATTAAAAAAAAAAAAAAAAAAGATTCGGACGAAGAGGTAAAGATAAAACAATAGGATAAATACGACGAGCGAGCGCTAGTCAAACGCGTCACATAGCGAATGTGACCAATCAGAGCTGAGAA
+
CCCCCGGGGGGGGGGGGGGGGGGGGGGGGGGGGGGGGGGGGGGGGGGGGGGGGGGGGGGGGGGGGGGGGGGGGGGGGGGGGGGGGGGGGGGGGGGGGGG:C9CFGC<EE9,:5<AD?FE:,,,:@@+A,C@F;FGGGGGE7EE@3++++5**,+,*,0**4***,,,,2,,,,1,2+,4,,1,5*,+,6,13**)/)*/*2))))0))00)*2*01-))))*)**),1)((2***)*()))*.)))3)(..
@M03495:532:000000000-M42H9:1:2119:2037:12630 2:N:0:ACAGGAAA+TAGACAAT
ATATTTTGCCGTTGATAAACCAGCTAATCCTGAAAAAAAAATCAAAGCTAAAAACTACAATGCTAAGACCACGATGTGACTGCTATCAAAGTTAGATATATATGTAAATTATTCATCTGTCAAATCCTAGAATTATATCATACATGCTCCAGCAATCACGACCTGTAATGGTTTAGTGGGTTGTTCACTGTTTCTGAAAAATGAAGATAGTTGTCCAGCTTCCAAAAAGTTTATTGTGTTTTCTAGTGGAG
+
CCCCCGGGGGGGGGGGGGGGGGGGGGGGGGGEGGGGGGGGGGGGGGFGGGGGGGGGGGDFCGGGGGGGFGFGFGGFEGGFGG<EEFFDGDDGGGGGGGGGGGGGGGGGGGGGGFGFGCFGFGGFGGGGGFGFGGGGGGGGFGA,@E8ADDFEEA4CE?DEEGGGGFGGGGGGGGGGGGGD=E?CDEGGGGGGGCFFGGFC5DFFFFGFFGFG?FFFCFAFFFEFFEDG5*;@ACF@GFFFFGFCCEEC).)
@M03495:532:000000000-M42H9:1:2119:10492:12640 2:N:0:ACAGGAAA+TAGACAAT
ATATTTTGCCGTTGATAAACCACCCTCCCTGTGGTCGTTATCTTGCTCCTTCTGTCGTCAACGAATTTACTAATTCCAAAGCTCACATGCTGACAGATCGGAAGAGCGTCGTGTAGGGAAAGAGTGTATTGTCTAGTGTATATCTCCGTGGTCGCAGGGCAATTCAAAAAAAAAAAACATAAGCACAGTGAGTAAAAAGAAAATTAGAGGAGTCAGAGCATTAGATCACCTTATTCGCAATGTACAACATA
+
CCCCCGGFGGGGGEGGFFGF@<F@FFGGGGGFEGFGGGGGFDGFGGCGGGGGEGGF<F8CBFFGGGF<CEEFGEFFGGGFCEE@,C<FEGDEFGAFF,@DFE7C<DFGGC:@=<FFCGGCFF@F?FFFFFF5@,=EFGGC9CA,4;,++@+=,+++40++++,,,,7=,@+++++30*,3<9A7<,*,,,+,52+,+,/***0+**;1*,(22/++.*2)1+)+11)2),7*+++1*().(2..+.;3(()
@M03495:532:000000000-M42H9:1:2119:12758:12722 2:N:0:ACAGGAAA+TAGACAAT
ATATTTTGCCGTTGATAAACCAGGACTCAGGCTGGACCAAAGCTCACATGCTGACAGATCGGAAGAGCGTCGTGTAGGGAAAGAGTGTATTGTCTAGTGTAGATCTCGGTGGTCGCCGGATCATTTAAAAAAAAAAAAAAAAAACCTATACACACAACATTACATAACGCTATCAGTAGCAAAATATTGACTCAGGTATGCACTGACTCACAGAAATACGACTGGTTGTCCAGTGCTTCCAACCGAACTAA
+
CCCCCGGGGGGGGGGGGGGGGGGGGGGGGGGGGGGGGGGGGGGGGGGGGGGGGGGGGGFGGGGGGGGGGGGGFFFGCFG@EGGGGGGGFGGDCFFGGGGF<???<?EBF,7@@,F744+8++A,C,:9FEDCE@EEFEE+++****7,,53,,*1***4,5>,;2,,,*****,,2+6,6,,,,*+3+?++14+)*3+++1+*+2/*+++(*+))*)1/2)0()))-*)).*)/0)*)*))*(,)(*((),
@M03495:532:000000000-M42H9:1:2119:2073:12757 2:N:0:ACAGGAAA+TAGACAAT
ATATTTTGCCGTTGATAAACCAGGACTCAGGCTGGACCAAAGCTCACATGCTGACAGATCGGAAGAGCGGCGTGTAGGGAAAGAGTGTATTGTCTAGTGTAGGTAGCTGTGGTCGGCGTATACGTTAAAAAAAAAACAATATATGATGACAGACAGACTCACAACGATGAAACATAACATCTGTAACAATATACAATCATGTGTATGAGCATACACTACCGTGATGCGATTACTACCGAGACGGCATCATC
+
CCCCCGGGGGGF7FGAFFGCCFGF@C@FFGG8EFCGFE<C,CFGFFGFGFGEGGD@FE<66BCCGFC<F++@8+8:CC@FCFFDFEFDFFCFEFE9EF,:,C,F,,5,:,,,,,@++48++,,,,9,4A,?>B3CC=,@9,,,,,3,,,,,,,0,,,9,,6@,4++*4*,53@,,,5,,,23,2+,+,,,55,5+,+1*=+++1+++++,.0+**2*0)0))())))))((*2++1*,)).)/()-80)).
@M03495:532:000000000-M42H9:1:2119:17606:12764 2:N:0:ACAGGAAA+TAGACAAT
ATATTTTGCCGTTGATAAACCACCCTCCCTGGGTCGTTATCTTGCTCCTTCTGTCGTCAACGAATTTACTAATTCCAAAGCTCACATGCTGACAGATCGGAAGAGCGTCGTGTAGGGAAAGAGTGTATTGTCTAGTGTAGATCTCGGTGGTCGCCGGATAATTAAAAAAAAAAAATAAGAAAAACACGAAAATACTCGACACAGTATAAAAAGTCGAAAGAGTGCGTGTGTAGAACAGTAAACTCGTACGG
+
CCCCCGGGGGGGGGGGGGGGGGGGGGGGGGGGGGGGGGGGGGGGGGGGGGGGGGGGGGGGGGGGGGGGGGGGGGFGGGGGFGGGGGGGGGGGGGGGGGGCFGGGGGGGGGGGGGGGGEFGF8FFFGFDGA9EAFEGA==E9,;@,9DCCE>=>088+63+76;3@DD9>>8C*C5,5,,,,1,,*6**1***1,+4***4))*/:A++++.***+*(*)))..++((1)((00/0)0(*1)*))*(1(-((
@M03495:532:000000000-M42H9:1:2119:3366:12781 2:N:0:ACAGGAAA+TAGACAAT
ATATTTTGCCGTTGATAAACCAGACAGGAGTACAAAGCTCACATTCTGACAGATCGGAAGAGCGTCGTGTAGGGAAAGAGTGTAATGTCTATTGTAGATACAGGAGGTTGACGTAGTATTCAAAAAAAAATGACCTGTCCCCTAACATCTCAGTAGAGAACGTAAATAGAGAATTCATTTGAGTTGAAGATGTGAAAATAGACTAATGGTACGGAATGTTCGGAACTGTCAGCCGAAGATATGCGTACATG
+
CCCCCGFFFECF;B89CCFEFFD,,CFFG@<,CCGGCFFF<EE,,6CFFF@,6C,DE:E7,CF@FE@@F6C@,BFF,4EFCF<F6,,C,,<,99,,9,,,::,4,,,B,4,,88,,8:C?9@E,,4+8+@4,@FE;,,6A,@D+@F=A8,66,?,,,+,3,66@88,,,,,7D33@+,=,,,+7=,+,@:+,,25=27+,42++;*22<,;+3**3:2+4+*)*/):*+9*+*)/(1()+*48*/(*(()/
@M03495:532:000000000-M42H9:1:2119:4563:12798 2:N:0:ACAGGAAA+TAGACAAT
ATATTTTGCCGTTGATAAACCAGCTAATCCTGAAAAAAAAATCAAAGCTAAAAACTACAAGGCTAAGACCACGATGTGACTGCTATCAAAGTTAGATATATATGTAAATTATTCATCTGTCAAATCCTAGAATTATATCATACCTGCTCCAGAAATCACGACCTGTAATGGTTTAGTGGGTTGTTCACTGTTTCTGAAAAATGAAGATAGTTGTACAGCTTCCCACGAGTTTATTGTGTTTTCTAGTGGAG
+
CC@CCFFGD-@@-BC,CEFCCD<,CCDGEAF@FG@E@C@6FA@C<E<AECA9CCF,F<FD,CF8CC<FC@F7FGCFF9EECAECCF8?CE,<,5E9F?FA,C<?<5EE<<F?5AA<,<59CF?55<4,@A,,9A>=F,4,9>FEAF=,@8@@,=EF,?=E+4@8EEE;,=DD,==,6@8,@CE==F=D,@E8==@D+2=ED?F7++55+@EC?C+?*?56A+)*0))3*18+=B>4C<96>**1+8<*)*0
@M03495:532:000000000-M42H9:1:2119:16413:12826 2:N:0:ACAGGAAA+TAGACAAT
ATATTTTGCCGTTGATAAACCAGCTAATCCTGAAAAAAAAATCAAAGCTAAAAACTACAATGCTAAGACCACGATGTGACTGCTATCAAAGTTAGATATATATGTAAATTATTCATCTGTCAAATCCTAGAATTATATCATACCTGCTCCAGCAATCACGACCTGTAATGGTTTAGTGGGTTGTTCACTGTTTCTGAAAAATGAAGATAGTTGTCCAGCTTCCAAAAAGTTTATTGTGTTTTCTAGTGGAG
+
CCCCCGGGGGGGGGGGGGGGGGGGGGGGGGGGGGGGGGGGGGGGGGGGGGGGGGGGGGGGGGGGGGGGGGGGGGGGGGGGGGGGGGGGGGGGGGGGGGGGGGGGGGGGGGGGGGGGGGGGGGGGGGGGGFGGGGGGGGGGGGGGGGGGGGGGGFFEFFGGGGGGGGGGGGGFGGGGGGGFCEGGGGGGGGGGGGFGGGGGFGGGGFGGFGFGGFFGFGFFFFFFFFB9>@EGFFFCGEFFFGFFFFGCDE)
@M03495:532:000000000-M42H9:1:2119:18648:12829 2:N:0:ACAGGAAA+TAGACAAT
ATATTTTGCCGTTGATAAACCAGCTAATTCCAAAGCTCACATGCTGACAGATTGGAAGAGCGTCGTGTAGGGAAAGAGTGTATTGTCTAGTGTAGATCTCGGGGGTGGCCGGATCATTAAAAAAAAAAAAAACAGAAAAATCGTATAAGTAAAGAATAGGAAAACACAACAGACGCACACAAAGAGATAATACAAAGAAGATAGATGTATATCTATCGAAGTACTATGAGTACATAGATCCTGTCACACAC
+
CCCCCGGGGGGGGGGGGGGGGGGGGGGGGGGGGGGGGGGGGGGGGGGFGGGGGGGGGFGFFGGGGGGGGFGGGGFFCFFGEFFG<<C<CFF@F9,,,,:,,A+@:@+@=4>@+++9:,5C<BGGGGGGEC+++,,4,,,,,,*,,,,,53,,,+,,,+,,,6,,,,611*,,<,**)**6**/***0++115+22+*+*+)13++1++3+)++3++1*)))0-**))**))****)*)0*)*))))+)(((
@M03495:532:000000000-M42H9:1:2119:26422:12836 2:N:0:ACAGGAAA+TAGACAAT
ATATTTTGCCGTTGATAAACCACCCTCCCTGTGGTCGTTATCTTGCTACTTCTGTCGTCAACGAATTTACTAATTCCAAAGCTCACATGCTGACAGATCGGAAGAGCGTCGTGTAGGGAAAGAGTGTATTGTCTAGTGTAAATCTCGGTGGTCGCCGGAGCATTAAAAAAAAAAAACAATAGAACTAGATATCCACCCCATGACTCCTGTATACATCGTCCATATCCCTTATCCTACACTCAAATATCATC
+
CCCCCGGGGGGGGGGGGGGGGGGGGGGGGGGEGGGGGGGGGGGGGGGGGGGGGGGGGGGGGGGGGGGGGGGGGGGGGGGGGGGGGGGGGFGGGGGGGGGGGGGGGGGGGGGGGGGGGGGGGGGGGGGGGGGEFEFFGGG;,9@CE8@B+=++,64+++3+++6,,=EFCGEGCEEG*,,,,,55*,*56,+,,,+4**)*/*4*+1*0),*+++++)*.2)))++1.*)))++++/*5;13*()+)+1/)1
@M03495:532:000000000-M42H9:1:2119:9599:12842 2:N:0:ACAGGAAA+TAGACAAT
ATATTTTGCCGTTGATAAACCAGCTAATCCTGAAAAAAAAATCAAAGCTAAAAACTACAATGCTAAGACCACGATGTGACTGCTATCAAAGTTAGATATATATGTAAATTATTCATCTGTCAAATCCTAGAATTATATCATACCTGCTCCAGCAATCACGACCTGTAATGGTTTAGTGGGTTGTTCACTGTTTCTGAAAAATGAAGATAGTTGTCCAGCTTCCAAAAAGTTTATTGTGTTTTCTAGTGGAG
+
CCCCCGGGGGGGGGGGGGGGGGGGGGGGGGGGGGGGGGGGGGGGGGGGFGGDFGGGGGGGGGGGGGGGGGGGGGGGGGGGGGGGGGGFGFGGGGGGGGGGGGGGGGGGGGGGGGGGGGFGGCFFGFFGGGGGGGGGF9DFGGE:EDGEEECBFDGGEGGGCGGGGGGGGGGGCDFGGFFCCGGGGGGGAAFFGGFGGGGD?GGGGFGFFDEGGFF7CCFFFF=FFEDFECFGFFFEGFACBG*ABACABE>
@M03495:532:000000000-M42H9:1:2119:18804:12851 2:N:0:ACAGGAAA+TAGACAAT
ATATTTTGCCGTTGATAAACCAGCTAATCCTGAAAAAAAAATCAAAGCTAAAAACTACAATGCTAAGACCACGATGTGACTGCTATCAAAGTTAGATATATATGTAAATTATTCATCTGTCAAATCCTAGAATTATATCATACCTGCTCCAGCAATCACGACCTGTAATGGTTTAGTGGGTTGTTCACTGTTTCTGAAAAATGAAGATAGTTGTCCAGCTTCCAAAAAGTTTATTGTGTTTTCTAGTGGAG
+
CCCCCGGGGGGGGGGGGGGGGGGGGGGGGGGGGGGGGGGGGGGGGGGGGGGGGGGGGGGGGGGGGGGGGGGGGGGGGGGGGGGGGGGGGGGGGGGGGGGGGGGGGGGGGGGGGGGGGGGGGGGGGGGGGFGGGGGGGGGFGGGFGGGGGGFGFDAFFFGGGGGGGGGGGGGDFGGGGGGGGDGGGGGGGGGGGGFGGGGGFGGGFF?CFGE7@FFF;=CFAFEFBC5C?CECFFF5CEFFFGFEF?FE9@2
@M03495:532:000000000-M42H9:1:2119:19574:12885 2:N:0:ACAGGAAA+TAGACAAT
ATATTTTGCCGTTGATAAACCAGCTAATCCTGAAAAAAAAATCAAAGCTAAAAACTACAATGCTAAGACCACGATGTGACTGCTATCAAAGTTAGATATATATGTAAATTATTCATCTGTCAAATCCTAGAATTATATCATACCTGCTCCAGCAATCACGACCTGTAATGGTTTAGTGGGTTGTTCACTGTTTCTGAAAAATGAAGATAGTTGTCCAGCTTCCAAAAAGTTTATTGTGTTTTCTAGTGGAG
+
CCCCCGGCFFGGGGGGGGGGGGGGGGGGGFFFGGGGGGGGGGGGGGGGGGGGGGGGGGGCFFGGGGGGGGGGGGGGGGFGGFGGGGGFGFFFGGGGGGGGGGGGEEGGGGGGDGGGGGGGGGGGGGGFGFGGEFGGGFFFGGGCGGFCGGGGGDFEGGGGGGGGGGGGGGCDEFCEFGGFGGGGGGGGFGGGGGFGGFGGFGGCDAC?CGFGGFFFEGFFFF@FFFFFA@EGF>B0B=FFFGFFFFFEB@4
@M03495:532:000000000-M42H9:1:2119:14090:12893 2:N:0:ACAGGAAA+TAGACAAT
ATATTTTGCCGTTGATAAACCACCCTCCCTGTGGTCGTTATCTTGCTCCTTCTGTCGTCAACGAATTTACTAATTCCAAAGCTCACATGCTGACAGATCGGAAGAGCGTCGTGTAGGGAAAGAGTGTATTGTCTAGTGTAGATCTCGGTGGTGGCCGCATCATTAAAAAAAAAAATAATATTAAATAACGATATGAGCAGTAACACAGAACAAATAGCAGGATCGTACACATGAGAGATGCTAGTAGATGA
+
CCCCCGGGGGGGGGGGGGGGGGGGGGGGGGGGGGGGGGGGGGGGGGGGGGGGGGGGGGGGGGGGGGGGGGGGGGGGGGGGFGGGGGGGGGGGGGGGGGGGGGGGGGGGGGGGGFGGGGGGGGGGGGGGGGG9CEEFG?,4;,,9,,9==6@++6,8@++6@?;,,C=AFGEDEE6,27,3,,,7=,+,3*33**+,+4*,4++++/**),(*0)++*++/)28))((*014**/))*(+07;)1*.1))).
@M03495:532:000000000-M42H9:1:2119:28714:12914 2:N:0:ACAGGAAA+TAGACAAT
ATATTTTGCCGTTGATAAACCAGCTAATCCTGAAAAAAAAATCAAAGCTAAAAACTACAATGCTAAGACCACGATGTGACTGCTATCAAAGTTAGATATATATGTAAATTATTCATCTGTCAAATCCTAGAATTATAGCATACCTGATCAAGAAATCACAACCGGTAGGGGTTAAGTGGGTTGTCAATTGTTTTTGAAAAATGAAGAAAGTTTACTATCTTCAAAAAAGTTTATTGTGTTTCCTAGTGGCG
+
6@9AAFC9;CCFCCFFGEEFD@CFFFCEC9@,CEE,C@F7FGDC<F@8EE,CCFC,:6E9,,CCFGGGC8A,8@FF<F,,6C@FC<8E,?E,@<,AF?,?9<,CCDFFFFFFD<<EFE,5,:,F,A,,9CFE,,9EF,>F9FF89,,,9,@,96,,,+9,,@B++8C+++6BE+,7+@=,+++3+36,,666,6*+39+2*++++0=9*,35+33+*+11+;*+49>**1:+1:+1=**3-+**49,1((0
@M03495:532:000000000-M42H9:1:2119:9811:12944 2:N:0:ACAGGAAA+TAGACAAT
ATATTTTGCCGTTGATAAACCACCCTCCCTGTGGTCGTTATCTTGCTCCTTCTGTCGTTTCCAAAGCTCACATGCTGACAGATCGGAAGAGCGTCGTGTAGGGAAAGAGTGTATTGTCGAGTGTAGATCTCGGTGGTCGCCGGATCATTAAAAAGAAAAACAACTATAACTAAGAAAGAGCACATGTGTCGAAACACCAGAAGCGAGGTATGGATGTACTGATGATACGCCAGAGTTAGCTAGACTGACGG
+
CCCCCGGGGGGGGGGGGGGGGGGGGGGGGGGFGGGGGGGGCGGGGGGGGGGGGGGGGGGGFGGGGGGGGGGGGFGGGGGGFGGGGGGDFGGGGGGGEEGGGGGGGGGFGEFGGFGG5C,AC=D@A9<4,,C,=8+@@E++++++++@,@8,@3=++=8,@+,,,,,7,3,,,,6,7+,1,,,5,+,+,8,3*11*,***1;;4**3*3*,2*2++*(++114*++**+2-().0.)1)++)+).0)+).((
@M03495:532:000000000-M42H9:1:2119:4290:12972 2:N:0:ACAGGAAA+TACACAAT
ATATTTTGCCGTTGATAAACCACCCTCGCCCTCCAAAGCTCACATGCTGACAGATCGGAAGAGCGTCGTGTAGGAAAGAGTGTATTGTGTAGTGTAGATCTCGGTGGTCGCCGTATCATTAAAAAAAAAAAAACAACAACAAATGAGATGCTGACAAGAGATATCAGAAACCATTTTTGAGTGTCTATGCAGCAGTTACTAACACAAGAATAAGTATAGGATACACACGACATATATAGAGTGTCACAGAA
+
CCCCCGGGGGGGGGGGGGGGGGGGGGGGGGGGGGGGGGGGGGGGGGGGGGGGGGGGGGGGFGGGGGGGGGGGGGFGGGGG,<FGGGCF,AFFGGGF,<,,:EFD,@=4,7+@@+8AFC,CE,?A<F=FEF7+@3,,,8@>,,6,,733,,8,,2,,,5,3,,,,,7,,3,3,3,5,+,***22,+,+,,,+,2,21=,+,+=***2**/,*110+;)++2*+))+.)*)(()./+)3)++)+))+)+)..)
@M03495:532:000000000-M42H9:1:2119:16370:13025 2:N:0:ACAGGAAA+TAGACAAT
ATATTTTGCCGTTGATAAACCACCCTCCCTGTGGTCGTTATCTTGCTCCTTCTGTCGTCAACGAATTTACTAATCCAAAGCTCACATGCTGACAGATCGGAAGAGCGTCGTGTAGGGAAAGAGTGTATTGTCTAGTGTAGGTATCTGTTGACCGCCGATCAATAAAAAAAAAAAAAAAAACAAAAATGTCATTCGGTCGCCAACGTTCACGAGAGTTACGTATCCTATCCTGTCGTCGAGCCCCACAAAGT
+
CCCCCGGGGFGGGGGGGGGGGGGGGFGGGGGFGGGGGGGGGGGGGGGGGFGGGGGGGGGGGGGGFGFGFGGGGFFGGGGGFGGGFGGG?FCGFFFEAGGGEGGGGGGGGGEGGCEGG@EFGCEFF,<9EE,:EFCF?,,A,@,94,94,9,,,+++8+++3,,763>,@@4++3*3/*:8*=;,**0,6,11,++*/*2/)*)*/.**;+(/2))0)2/)0*))*))0=()*/0)-1(0)()-(0-*((()
@M03495:532:000000000-M42H9:1:2119:20522:13054 2:N:0:ACAGGAAA+TAGACAAT
ATATTTTGCCGTTGATAAACCAGCTCTAGCTGCCATAGCAATGTCACAACCACTTCTTGCCCTCCAAAGCTCACATGCTGACAGATCGGAAGAGCGTCGTGTAGGGAAAGAGTGTATTGTCTAGTGTAGATCTCGGTGGGCGCCGTCTCCTTAAAAAAAAAAAAGTGACAGTTAAACCCTAAATGTAGCACAACAAATTGAAGCGAACACGTCCAATTGCACGACAGCAACTAACCGGGCTACGGAAGGTC
+
CCCCCGGGGGGGEGGGFGGGGGGGFGGCGGGCGCEGGGGGGFGECFGGG7FGGGGFGFGGGGFGGGG9DFCEEFGGCDCFFFCFFFGGG=C@EFGGGGGBFEEFGG=EGC<FGFGGCGF,E?FFGC,,9,C,,9,++++8+4+884+,,,,84=5,663++>@BC,7,,,,63,,,*,*,,,,,+,+,7B*,,**4*2+,+5+*)2))),(**/2:);*+3/,)2((*)((*)/)()())(*(()(*-(,)
@M03495:532:000000000-M42H9:1:2119:15970:13056 2:N:0:ACAGGAAA+TAGACAAT
ATATTTTGCCGTTGATAAACCAGCTAATCCTGAAAAAAAAATCAAAGCTAAAAACTACAATGCTAAAACCACGATGTGACTGCCATCAAAGTTACATAAATAAGTAAATTATTCATCAGTCAAATCCTAGAATTATATCATACCTGCTCCAGCAACCACGACCTGGAAGGGTTTAGTGGGTTTTTCACTGTTTCTGAAAAATGAAGATAGTTAGCCAGTTTCCAAAAACTTTATTGTGTTTTCCAGTTGAA
+
--A<AFE@-<@@F;8FFF<CE8,,,,<C@,E6CF9@,@B@F@,CE<,,ECCF,C:FA<E,C,,,,9,CCB,,8CF76,,CC,,,,,,9,C69@F,A@E,CAA,9C?FEC<F55,??:,CFA5:FC@<AE,AF9BEGA9EA,;EGFC,,4=>E8=<,,+@+=8B>8,,@,+6,3A8,331@1=+==FFA9267EA=E;=CEAF+BD++21,*2+++3@**3??5+1*0;*)15319/5*367***11>****
@M03495:532:000000000-M42H9:1:2119:23056:13068 2:N:0:ACAGGAAA+TAGACAAT
ATATTTTGCCGTTGATAAACCACCCTCCCTGTGGTCGTTATCTTGCTCCTTCTGTCGTCAACGAATTTACTAATTCCAAAGCTCACATGCTGACAGATCGGAAGAGCGTCGTGTAGGGAAAGAGTGTATTGTCTAGTGTAGATCTCGGTGGGCGCCGGAGCATTAAAAAAAAAAAAAACATGAGATAGGAGTATCAATGGATTAATGAAAGTCAGGTACATTGCAATGAACTACCAACTATGCGAATGTGG
+
CCCCCGGGGGGGGGGGGGGGGGGGGGGGGGGFGGGGGGGGGGGGGGGGGGGGGGGGGGGGGGGGGGGGGGGGGGGGGGGGGGGGGGGGGGGGGGGGGGGGGGGGGGGGGGGGGFGGGGFGGGGGGGGGFGD9EFFFDA>;;9,49@FG=EC++0+@>+++6+333,@AFGGEGE5*7*44,,,,+,+,,,*0,1+,1,1+*+**233+++)1+12*1;++++)2+1)2+))+/2))*(.).2-4),*(-))
@M03495:532:000000000-M42H9:1:2119:12844:13075 2:N:0:ACAGGAAA+TAGACAAT
ATATTTTGCCGTTGATAAACCAGCTAATCCTGAAAAAAAAATCAAAGCTAAAAACTACAATGCTAAGACCACGATGTGACTGCTATCAAAGTTAGATATATATGTAAATTATTCATCTGTCAAATCCTAGAATTATATCATACCTGCTCCAGCAATCACGACCTGTAATGGTTTAGTGGGTTGTTCACTGTTTCTGAAAAATGAAGATAGTTGTCCAGCTTCCAAAAAGTTTATTGTGTTTTCTAGTGGAG
+
CCCCCGGGGGGGGGGGGGGGGGGGGGGGGGGGGGGGGGGGGGGGGGGGGGGGGGGGGGGGGGGGGGGGGGGGGGGGGGGGGGGGGGGGGGGGGGGGGGGGGGGGGGGGGGGGGGGGGGGGGGGGGGGGGFGGGGGGGGGGGGGGGGFGGGGGGGFGGGGGGGGGGGGGGGGGGGGGFFGGGGGGGGGGD8DFGGFGGGGGBFGGGFGGFGFFCF?FCGFFFFFFFF5*3@EGFFF5CEFF@DFFFCC=B@2
@M03495:532:000000000-M42H9:1:2119:6527:13082 2:N:0:ACAGGAAA+TAGACAAT
ATATTTTGCCGTTGATAAACCACCCTCCCTGTGGTCGTTATCTTGCTCCTTCTGTCGTCAACGAATTTACTAATTCCAAAGCTCACATGCTGACAGATCGGAAGAGCGTCGTGTAGGGAAAGAGTGTATTGTCTAGTGTAGATCTCGGTGGTCGTCGTATAATTAAAAAAAAAAAAATAAAAAAGCAATTCGACCAGAAGTCTCGATAGACCAAATTGTCGTAATTACCTGATGTCACCGTAACTAGCATG
+
CCCCCGGGGGGGGGGGGFGGGGGGGGGGGGGEGGGGGGGGGGGGGGGDGGGGGGGGGGGGGGGGGGGGGGGGGGGGFFGGFFFGGGGGGGFGGGGGGGGGGGGGGGGGGGGFFFGGGGGGGGGGGGGGGFA@FFGGG9D,@@D,,@=@=4++,6868+6,,,333,@=D>E@BE+*3,7,,7,**,*,,,5*,4)4*/*,11=F*/*;),***))0/++12.())).1+/.0/:+1+)2)(*,(/)+().)
@M03495:532:000000000-M42H9:1:2119:21289:13087 2:N:0:ACAGGAAA+TAGACAAT
ATATTTTGCCGTTGATAAACCAGCCTCCCTGTGGTCGTTATCTTGCTCCTTCTGTCGTCAACGAATTTACTAATTCCAAAGCTCACATGCTGACAGATCGGAAGAGCGTCGTGTAGGGAAAGAGTGTATTGTCTAGTGTAGATATCGGTGGTCGCGGTATCAATCAAAACAAAATAAAGACAAGACTCCCGTGTGTGGTGCAGCATATCGTGACTTTAGTATCTTCGGTCGACTCTTAGTAGGCACTGCAA
+
CCCCCFFFGGGGGDFGGGGGGGGGGGGGGGGGGGGGGGG@FCFGGG<EFFEGDFGGFGGFEFEFCFFFCFE@FFFEFECFCEEFEGGGGFFGFGFFGE@CB=7BFGGGFCECE<FGGGFFGG8FEFDFAFGBEFEA?,9=9,,,9,44@@>+,++++63+,,,,,8@DC,@6@D,3+36>,3,,+,+,,13D+,*,+40*4*5**4+++4)/*/++*++:@+*++*)*)0()))2*+/++0+.)*(*(.)/
@M03495:532:000000000-M42H9:1:2119:9223:13114 2:N:0:ACAGGAAA+TAGACAAT
ATATTTTGCCGTTGATAAACCAGAGGACTCAGGCTGGACCAAAGCTCACATGCTGACAGATCGGAAGAGCGTCGTGTAGGGAAAGAGTGTATTGTCTAGTGTAGGTCTCGGGGGTCGGCGGTGCATTAAAAAAAAAAAAAGCAGATGGTCGTGAAGGTAAACCTGATCTCGATGATCTACGTAATGATCATAATCAGGTGGTTGAGAAGAACGAACGTCAGTGATTGGGAGTGACGGGAGAGCATAAAACG
+
CCCCCGGGGGGGGGGGGGGGGGGGGGGGGGGAGGGGGGGGGGGGGGGGGGGGGGDGGGGGEFGGDGC<ECC:FFFFGFFGDFFFCFGFFFDFGGEGGEFGB<@A,,,994<++@++8:FE++++AC<3AD9<CCEG@*3*16,,62,,,,**6**,,2,,6,,2,,4,,5,+2+++15++*0+//3:1+++++4++*+;0)****/*20+(*)0))(*).)*)**).0)((/)1/(1(.)(*,.*)+).)(
@M03495:532:000000000-M42H9:1:2119:3902:13121 2:N:0:ACAGGAAA+TAGACAAT
ATATTTTGCCGTTGATAAACCAGCTAATCCTGAAAAAAAAATCAAAGCTAAAAACTACAATGCTAAGACCACGATGTGACTGCTATCAAAGTTAGATATATATGTAAATTATTCATCTGTCAAATCCTAGAATTATATCATACCTGCTCCAGCAATCACGACCTGTAATGGTTTAGTGGGTTGTTCACTGTTTCTGAAAAATGAAGATAGTTGTCCAGCTTCCAAAAAGTTTATTGTGTTTTCTAGTGGAG
+
CCCCCGGGGGGGGGGGGGGGGGGGGGGGGFGGFGGGGGGGGGGGGGGGGGFGGGGGGGGGGGGGGGGGGGGGGGFFE9AFEGGGFGCFGFDCFGGGGGGGGGGGFEGGGGGGGGGGFFFGGGGFFGGFGGGGGGGGGCCBEGGGFGGGGGGGCDAEFFDECEGGGEFGGGGGGGGGGGG?CGGGGGGGGFGFGG?GGFCFFFGGGFFGFGFGGFFFEGFF?FEFFFF5?CAFBFFFFEFFDGFEFFGFBE2
@M03495:532:000000000-M42H9:1:2119:29054:13121 2:N:0:ACAGGAAA+TAGACAAT
ATATTTTGCCGTTGATAAACCAGGACTCAGGCTGGACCAAAGCTCACATGCTGACAGAGCGGAAGAGCGTCGTGTAGGGAAAGATTGTATTGTCTAGTGTAGATCTCTGTGGTTGCCGTATTATTTTAAAAAATAATAATTGAGCAATTCGTACTCTAAGCCTAGTCTCATGTTCATTATCCAATCGTACTTCAGACTTTTTTGGCGTCACCAGTTCTGCGTATGTTTGACATGCTACTCGTTGCGTTAAA
+
CC<CCCECCFFEFGGGGGAEFGD7<FGGGGGGFA7EFGGGGGFGFGC<FG8F,@,;@8,C@FECGFGC:C,68:@EFDGGF8,B,CCF,,9,C,,5,CAF9E,,,,5,:5,,9:?,,@4+,,,:E,,4A,AA>,9C:,>444,9,,4,,4+@4++46+,,,6,,,37,337>,3,@+,,,,3,@6,+3,+67,73,64+,+++++**3**02**4+*+++*3)3*/2+***41;8*+122/*/(/08/,()
@M03495:532:000000000-M42H9:1:2119:21149:13128 2:N:0:ACAGGAAA+TAGACAAT
ATATTTTGCCGTTGATAAACCAGTCTCCAAAGCTCACATGCTGACAGATCGGAAGAGCGTCGTGTAGGGAAAGAGTGTATTGTCTAGTGTAGATCTCGGTGGTCGCCGGATCATTAAAAAAAAAAAAAAAAAGAAACTCGTCTTTCTACATAGAAATTAGACAGAATCTATAAACGCCTACCACCCGTCATACCATAGAATACACGACACATAATGTACCACTGTCAACTCTCTATTCTGACCATATACAA
+
CCCCCGGGGGGGGGGGGGGGGGGGGGGGGGGGGGGGGGGGGGGGGGGGGGGGGGGGGGGGGGGGGGGGGGFGGGGGGGGGGGEFDFGGFGA<@F,:C698B@,,474+++8:<9C@FGGGGGCFF=@:++8++8,,,,,344,*,,777,,,,+,,,5,,,6,,,6,,,,,,,2,1**,*,,,,**)**/*++**+*31++++*0))1)*(*0+++)++++/.)*))*1)-2)**)2-81)2(,/.+).))
@M03495:532:000000000-M42H9:1:2119:18326:13220 2:N:0:ACAGGAAA+TAGACAAT
ATATTTTGCCGTTGATAAACCAGGACTCAGGCTGGACCAAAGCTCACATGCTGACAGATCGGAAGAGCGTCGTGTAGGGAAAGAGTGTATTGTCTAGTGTAGAACACGGTGGGGGCGGGTAGAATTAAAAAAATAAACATAAAAAATACATAACATACAAGGTTAATTCAAACAGTGACTTACTTCAAAACAAACAGCAGAATAAGACGTAGAAACCTATGGAGTGAAGTCCACACTAAATACAAGTGGTA
+
CCCC?EFFFGGEEGGFGGGGCFFCCF8EFGF@FGDGEDFFAE8<CFFGFFFEFGGD9EEFFCCFEGF@CB7FGFGCEFEFFGEGGGEF9FFA,?ACFG<F,,<5<,,8444>++4+++36++,,@,,,7,3@>,58<,>,@,7,3@,7@,,,,03,,;,6,626,2?5,2,2,,,,+64,1,,,4;=,,4*,/,;*****)*3+1++*)2/;8++*,2686))))()**))2**)(*,)0)*)-1)+-)-)
@M03495:532:000000000-M42H9:1:2119:6605:13232 2:N:0:ACAGGAAA+TAGACAAT
ATATTTTGCCGTTGATAAACCAGGACTCAGGCTGGACCAAAGCTCACATGCTGACAGATCGGAAGAGCGTCGTGTAGGGAAAGAGTGTATTGTCTAGTGTAAAACCCAGGGGTCCCCGGGTCAATAAAAAAAAAAACTCTGATATGATTAGAAGGTGCAGCAGGGATTGTAGTGGCTCGCATGTCTCTGGTCGTCAGCAGGAATAGCACTCGACTATGTTATCGTACGCTTAGATCTTGATAGTGTACGGT
+
CCCCCFCGGGGGGGFCFFG<FDCCGFFFGGGCFC@EGGGGFGGGGGGGGFFFGC@A@EGGGGGGEFEF>FGCCFGGCFCB@F?EFFGEFFDCABCAEF95?,5,:,4,9,,@,,,,,+++87:,:,,4C9:CB=E++,,8,3@,,,8,,,,,8+,63+3,@,,+++,@,@,,8,:5*,13*14,+55;,,=A**2/5,7:47**;*;1*,7**..:/1+;++9).((/)((*2++/+)+3)*-)*)0)((,
@M03495:532:000000000-M42H9:1:2119:2133:13243 2:N:0:ACAGGAAA+TAGACAAT
ATATTTTGCCGTTGATAAACCAGGATCAGGTGGACCAAAGCTCACATGCTGACAGATCGGAAGAGCGTCGTGTAGGGAAAGAGTGTATTGTCTAGTGTAGAGCTTGGTGGTCGCCGGTTGATTACAAAAAAAAAAACTACGTACACAGCAACCAAGAAACCTGCAGGCATAGTCCATGACGCATTCAGAGCACGCACATGGAAGTAACTACGAAGAATAAAGATGACGTACCAGCAGCTACAGTGTAGGTC
+
CCCCCGFGGGCF;CDD<9EF<FG>FC8FGFE@FFE,CFCE8F,@EFFECFE,,CF,;C,@,BB<FGEC6C8CEFGGD@EGFGGF<,F96A<B,C@FB,<,,,,:,48,44,,68,6+++89?5,,C<4E+:FC++++3>D+,336,,,,6,,80+3,346,,,7,,3*,5,,,7,,2,,,*****,2,24;,9*/*/4+4/*020+++44)**))*/++1++)/1).*)/(*39),2/2+.*))*-:-).)
@M03495:532:000000000-M42H9:1:2119:8981:13245 2:N:0:ACAGGAAA+TAGACAAT
ATATTTTGCCGTTGATAAACCAGCTAATCCTGAAAAAAAAATCAAGCTAAAAACTACAATGCTAAGACCACGATGTGACTGCTATCAAAGTTAGATATATATGTAAATTATTCATCTGTCAAATCCTAGAATTATATCATACCTGCTCCAGCAATCACGACCTGTAATGGTTTAGTGGGTTGTTCACTGTTTCTGAAAAATGAAGATAGTTGTCCAGCTTCCAAAAAGTTTATTGTGTTTTCTAGTGGAGG
+
CCCCCGGGGGGGGGGFGGGGFGGGGGFGGGGADGGGGGGGGGGGGGGGGGGFGGGGGGFFFGGGGGFFGGGGGGGG9FGGGGGGFFGGDFFGGGGGGGGGGGGGGGCFGGGGGGGGGGGFGFGGGGGGFGGGGGGGGGGGGGGGGGFGGG8ECFG:8=EEGGGDEGFGGGGGG?EGGGGGGDEGGGFFEGFEGGFGGGFGFGDFFFGGFCEDCAAGCFFFF?CFBDBG>AECFFFFFCFFBF=?97,):>2
@M03495:532:000000000-M42H9:1:2119:1995:13267 2:N:0:ACAGGAAA+TAGACAAT
ATATTTTGCCGTTGATAAACCACCCTCCCTGAGGTCGTTATCTTGCTCCTTCTGTCGTCAACGAATTTACTAATTCCAAAGCTCACATGCTGACAGATCGGAAGAGCGTCGTGTAGGGAAAGAGTGTATTGCCTAGTGGAGATCCAGGGGTAGGGTCGACGATACAAAAAAAAAAGAACGAAATCACATGCACACACTGTAACAGATGACAAACATTACTAACATCAAATCAAGGTCAAGAACACTAGTGC
+
CCCCCGGGGFGGGCEGGGGDGGGCEGFCGEF,CFFFF@CD@FFCEGGDFGGGGGGGGGCDFFGGGGGGFGGGGGGGGFGG:FFDGGGG9AFFGGGGG@DGG7BEFFGGGGGCGGGGGGGGGGGGGFAFG9,,9,C85;,4>,9A=9>,++6++6+,,+6++3B+6CDD888+@85**,,4***,+,4,,4*,2,*4*0*,+1++4)+++<*+2)/*)+++++(2+))*21.*260)+/**)*(/0)5)).)
@M03495:532:000000000-M42H9:1:2119:23336:13275 2:N:0:ACAGGAAA+TAGACAAT
ATATTTTGCCGTTGATAAACCAGGGACTCAGGCTGGACCAAAGCTCACATGCTGACAGATCGGAAGAGCGTCGTGTAGGGAAAGAGTGTATTGTCTAGTGTAGATCTCGGTGGTGGCCGGAGCATTAAAAAAAAAACACAACTGAGCCGGGAAGAGCGTGACACCAACGCACAGACTATCATAAGCACAGTGCTCGTGTGCTGGCCCAGCCACTTAACCCGGTACCACTGTCCGCTGGCCCATCATTGCTT
+
CCCCCDFGGGGGC@DEGGGGGGGGGGGGGFFDFGGGGGGGDCFGCGFGDEFFGGFGFGGGGFGFCCEFFEFGGGC@:CEEE<FF,F@FFGGGFFFCFEFF?,,,,,CF,B84>F,@88:+++4A<FA?FFCC7:EDC,@3++,,8@3,++++83,8,0+++3,6@:5:3*8>C,,,*,,22,,,+,+,6,?,,,14)//*++40*2*1=*,/*)++)2*.)..5).)*)))*))0()()),*((*)+))))
@M03495:532:000000000-M42H9:1:2119:27715:13341 2:N:0:ACAGGAAA+TAGACAAT
ATATTTTGCCGTTGATAAACCACCCTCCCTGTGGTCGTTATCTTGCTCCTTCTGTCGTCAACGAATTTACTAATTCCAAAGCTCACATGCTGACAGATCGGAAGAGCGTCGTGTAGGGAAAGAGTGTATTGCCTAGTGTAGACTCCGGTGTTCGCCGGATCTACAAAAAAAAAAACAATTGTCAACATGCATCCGATCCACATGACCACCGCCTAACATCATTACATCACCCACCACTGCAGCCCTGCTTC
+
CCCCCGGGGGGGGGDGGGGGGGGGGGGGGGF;EFGGGGGGGFFGGGGGGFCGFFGGGGGGGCFGGGGGGGGGFFGCFEGGGGGGGGCC@FFBFFGGFFGGGGGGGGGGGGGGGGGGGGGGGGGGGGGGCFG,E;EEBFFEF,,9,9+6+++44+@+3+6+>,,,7>9DDCEGEC*6*,,2,25,+231,,4>=,**/*2,)2;0+)**)/4)))22/>1/++)++/);+)/*)20(*(09)*,()(/(()-
@M03495:532:000000000-M42H9:1:2119:27290:13481 2:N:0:ACAGGAAA+TAGACAAT
ATATTTTGCCGTTGATAAACCAGCTAATCCTGAAAAAAAAATCAAAGCTAAAAACTACAATGCTAAGACCACGATGTGACTGCTATCAAAGTTAGATATATATGTAAATTATTCATCTGTCAAATCCTAGAATTATATCATACCTGCTCCAGCAATCACGACCTGTAATGGTTTAGTGGGTTGTTCACTGTTTCTGAAAAATGAAGATAGTTGTCCAGCTTCCAAAAAGTTTATTGTGTTTTCTAGTGTCG
+
C@CCCGGAFGEGGG8FFGGGGCGFGGGGGAEFFFCFGGEG+C,EECF8EFGCC<FAF<6C@FEF9FGFGGGG,:C,:,EAFFGA66<9FGGA?EDGGFAFGFFGGGFBE9EGDG<@FFGGG<FFGGFGGGGC;FGGGGGAFF;AFGFGG8>FF8A4@A==C>>GGDF,>8A=DFFAGGFGEECCFE+@>E@F8EFFGG7FBD?D+++=BCE<+1<+;3*;;FFCF*@3@CE;@FF@F*30:3:;9*58*/-
@M03495:532:000000000-M42H9:1:2119:16465:13526 2:N:0:ACAGGAAA+TAGACAAT
ATATTTTGCCGTTGATAAACCAGCTAATCCTGAAAAAAAAATCAAAGCTAAAAACTACAATGCTAAGACCACGATGTGACTGCTATCAAAGTTAGATATATATGTAAATTATTCATCTGTCAAATCCTAGAATTATATCATACCTGCTCCAGCAATCACGACCTGTAATGGTTTAGTGGGTTGTTCACTGTTTCTGAAAAATGAAGATAGTTGTCCAGCTTCCAAAAAGTTTATTGTGTTTTCTAGTGGAG
+
CCCCCGGGGGGGGGGGGGGGGGGGGGGGGGGGGGGGGGGGGGGGGGGGGGGGGGGGGGGGGGGGGGGGGGGGGGGGGGGGGGGGGGGGGGGGGGGGGGGGFGGGGGGGGGGGGGGGGGGGGGGGGGGGGFGGGGGGGGGGGGGGGGGFGGGGGGAFDFGGGGGGGGGFGGFGGGFFFGGFGEGGGGGGGGGGGCFGGGDGFC?DGFGGFGFGGFFGECFFFFFFFEFCDFFGFFFFGFFFBGEFFFGCBE2
@M03495:532:000000000-M42H9:1:2119:2906:13555 2:N:0:ACAGGAAA+TAGACAAT
ATATTTTGCCGTTGATAAACCAGCTAATTCCAAAGCTCACATGCTGACAGATCGGAAGAGCGTCGTGTAGGGAAAGAGTGTATTGTCTAGTGTAGATCTCGGGGGTCGCCGTTTCATTAAAAAAAAAAAATAAAGAATAGTACGATGTGTGTGAGTATCAGAGATTCTGAGAGAAGTAGTACTTGACAGATCAGAAGGATAATGTGACGTGACTCGCGAAGGACGAACGTGATGAGCGGACGTCATTAAGA
+
CCCC9FFFGGGGGCFFFGGGGGEGFGGGGGGGGAFGGGGGCEEFGCF8FCCFEFDCFG<<C@FCF@CFECFGEFEF,@CECAFG@,<,<?C@C@CE<BFDFC+4CC+=+8=8+:,,5,55EEGGEF@FG:,,33,,,,,38,,++4+3,7,4,23,,+,,33,75@,,3=,,,*>,+,,62,55+,*5,,5,,=*,0=*,+088=+++/*,**++*.)2))./;0(())(-1)**)*())-)(()(+.)))
@M03495:532:000000000-M42H9:1:2119:14865:13558 2:N:0:ACAGGAAA+TAGACAAT
ATATTTTGCCGTTGATAAACCAGGACTCAGGCTGGACCAAAGCTCACATGCTGACAGATCGGAAGAGCGTCGTGTAGGGAAAGAGTGTATTGTCTAGTGTAGATCTCTGTGGTCGCCGTGTGAATAAAAAAAAAAAAAAACAGAAGCGCTAAGCAAGCCAGACAGTGGACGCAACAAACACAGACGACGGCACGACTGTACACTGCACAACGTACCTCGACGGCGCAGCTCATGTCACATCCACCAGTCGA
+
CCCCCGGGGGGGGGGGGGGGGGGGGGGGGGGGGGGGGGGGGGGGGGGGGGGGGGGGGGGGGGGGGGGGGGGFFFFGGGGGGGGGGGGGGGGGFGGGGGG9<,?<FCF,C9,=,,7+8>4+9+,,9,AFFGGGGDEECC3@8366,3,+++8+,0,,,**4,,*,,,5:61*1**1,*,4,,,,,1*)4**)=:*)*//0+33++*20*/*,)*).9)*)00.())-,))()*/19)*)**)2.,.2*))(-
@M03495:532:000000000-M42H9:1:2119:5805:13571 2:N:0:ACAGGAAA+TAGACAAT
ATATTTTGCCGTTGATAAACCAGAGAACTCCAAAGCTCACATGCTGACAGATCGGAAGAGCGTCGTGTAGGGAAAGAGTGTATTGTCTAGTGTAGATCTCGGTGGTCGCCGGATCATTAAAAAAAAAAAAAAACACAAACGCGGGTGGGATGCAAGCATCAGACCACTGATGCATCGGAGTCACACATGCTAAGCACAGCACACGGACAGCTCCGTGACTCACACTTCGCGGCGATCAGAGGACAGACACT
+
CCCCCGGGGGGGGGGGGGGGGGGGGGGGGGGGGGGGGGGGGGGGGGGGGGGGGGGGGEGFFFFEEFGGGGDGGGGGGGFGAECFF,C,CFCAFEC?CE?<,,48>:,8+,++88C=9,ADGGFFGFFGG+>+>+,,,+@,+++******,,1,*7CF*,42,4,*26,,,,,++++/****+4++2/++3+3<<)<7***.*0110)/)*(*2))1(1)*1)())(.2)-())))(*,**)*(-)(0((.)
@M03495:532:000000000-M42H9:1:2119:19052:13654 2:N:0:ACAGGAAA+TAGACAAT
ATATTTTGCCGTTGATAAACCAGGACTCAGGCTGGACCAAAGCTCACATGCTGACAGATCGGAAGAGCGTCGTGTAGGGAAAGAGTGTATTGGCTAGTGTGGATCAATGTGGTCGAAGTACGATCTAAAAAAATAATAATAAAACACGCGGACAATATTACAACGAAATGTTTTTACAGATAGATAGAAATCCATCTACGACTAAACACACACATTTTTCACAAACAAACAATGGCTAAGATTTGATAACC
+
CCCCCGGG<FEGGGGGCFFE@FCGEFFFFDCFFFE8,CFGGGGGFGFGCFEG<DFE@F9<F:6BFGFGGFCFCFEFCEG,EBEF<CCCA,<A=,,5,6B<,,5,:,,,,:,9A,8+,74A,8@+,9,99<FF7,9,5C9=9=,798=F+633+=<,89,,,77,3>+@8,8E,3+@8,4,<,@,2,+,3@CA1E+2=B<***3*2@>CFGFD<)/+*1+/+1*/)((*)6(/*2)(276)7:99+9<)).(
@M03495:532:000000000-M42H9:1:2119:17397:13696 2:N:0:ACAGGAAA+TAGACAAT
ATATTTTGCCGTTGATAAACCACCCTCCCTGTGGTCGTTATCTTGCTCCTTCTGTCGTCAACGAATTTACTAATTCCAAAGCTCACATGCTGACAGATCGGAAGAGCGTCGTGTAGGGAAAGAGTGTATTGTCTAGTGTACATCTCGGTGGTTGTCGTAGCACTAATAAAAAAACAACTATTAGCTTCAATCTGGCTACACACAATCACACGGGTGAACATGTGTTCAATATGGGAACAACAGATCGTGTG
+
CCCCCGGGGGGFEGGGGGGGGGGGGGGGGGGGGGGGGGGGFGGGCGGGGGGGGGGGGGGFDGGGGGGGGGGGFGGFGGGF8FGGGGGGGGGGGGGGGGGGDEFCEFGGGGGGGFCFGGFGFGGGGGAECFG,=C@AG9ED,,94C,,9@+=8+++,86,++@,@DC,:C9DE>C=@DB=,,,6,+,2,@,+,27+20,+2*;*******,)*3***020+4**++01++0*4+4)(*(02-8((2.*((,/
@M03495:532:000000000-M42H9:1:2119:24963:13735 2:N:0:ACAGGAAA+TAGACAAT
ATATTTTGCCGTTGATAAACCAGCTAATCCTGAAAAAAAAATCAAAGCTAAAAACTACAATGCTAAGACCACGATGTGACTGCTATCAAAGTTAGATATATATGTAAATTATTCATCTGTCAAATCCTAGAATTATATCATACCTGCTCCAGCAATCACGACCTGTAATGGTTTAGTGGGTTGTTCACTGTTTCTGAAAAATGAAGATAGTTGTCCAGCTTCCAAAAAGTTTATTGTGTTTTCTAGTGGAG
+
CCCCCGGGGGGGGGGGGGGGGGGGGGGGGGGGGGGGGGGGGGGGGGGGGGGEGGGGGGGGGGGGGGGGGGGGGGGGGGGGGGFGGGGGGGGGGGGGGGGGGGGGGGGGGGGGGGGGGGGGGGGGGGGGGGGGGGGGGGGGGGGGGGGFGGGGGG<CEFGGGGGGGGGDGGGGFGGGGGGDGEGGGGGGGGGGGGFGGGGFFGGGGFGGFGFGFCFGEGFFFFFFFFDGFEEGFFFFGFFFFGFEFEDE@F=
@M03495:532:000000000-M42H9:1:2119:21155:13736 2:N:0:ACAGGAAA+TAGACAAT
ATATTTTGCCGTTGATAAACCAGGACTCAGGCTGGACCAAAGCTCACATGCTGACAGATCGGAAGAGCGTCGTGTAGGGAAAGAGTGTATTGTCTAGTGTAGATCTCGGTGGTCGCCGGGGCATTAAAAAAAAAAAAAGAAAACATACAGGTAAAGTGCATCGTATGCTTCACGAACGTACTAAAGCCCTTCACATACACCCCGAATCCGTACAGGAGCGCATAGTTAGTTGCGCAGCACCATCGCGATTT
+
CCCCCGGGGGGGGGGGGGGGGGGGGGGGGGGGGGGGGGGGGGGGGGGGGGGGGGGGGGDGGGGGGGGGDGGGGFFGGGGFFGGGGGGGGGGFCFFFGFGG9A@A,,:=A8?+4,7+47+++++:,9<@FFE:B@CCEF++,3,,8;=,3,,,3+,3,+75D,**,,,,,,,,,44*3*1,/*,,*2+,*,24?,1,+4;+.))2))*//2(**21*(2)0)),)/))2*-)0*))(1())(2)(0(*-(--
@M03495:532:000000000-M42H9:1:2119:8268:13756 2:N:0:ACAGGAAA+TAGACAAT
ATATTTTGCCGTTGATAAACCAGGACTCAGGCTGGACCAAAGCTCACATGCTGACAGATCGGAAGAGCGTCGTGTAGGGAAAGAGTGTATTGTCTAGTGTAGATATCGGTGGTTGGCGTAGCATTAAAAAAAAAACAAAAGAATGAGTAATGTCATAGGAGGGCGTCAACTCCAAGTATCGCACAGACTACAAGTCAGAAAGATGCAGCGAAATAGCAGTACAGCGAGTTAGTAGCATACAAGCCAGTATA
+
CCCCCGGGGGGGGGGGGGGGGGGGFGGGGGG?FGGGGGGGGGGGGGGEFFFGGGGGGGCGGGGGGGGGGEGECFGGGGGGGGDED<FEGGGG<EFAAFEEC<5,,,:BF,4C:,749+@+++C:,,:@EBEDGGE3AA,,,+,9,,83,@,C,6,@,2,,3+++44B6+5,,,,,3+,731**4*4*,,,4,,,+,5,2=***4++*+/*(28)1>3+;+++)3)6()0/11+++)+)+*)0)/)(*))).
@M03495:532:000000000-M42H9:1:2119:26358:13759 2:N:0:ACAGGAAA+TAGACAAT
ATATTTTGCCGTTGATAAACCAAAGCTCACATGCTGACAGATCGGAAGAGCGTCGTGTAGGGAAAGAGTGTATTGTCTAGTGTAGATCTCGGTGGTCGCCGTATCATTAAAAAAAAAAAAAAAAAACAACAATGTTGAAGATCACAAAGCATACACAAAACTACACGTACGAGAGACAGTGCCACACTCACACATGCAATAAGCAGCATCGTGATCACTATCTCAGTATATTACCCTCGATACAAATCATA
+
CCCCCGGGGGGGGGGGGGGGGGGGGGGGGGGGGGGGGGGGGGGGGGGGGGGGGGGCFGG<FGFFGGGGEFGGGGG@CFGGGGGC,@<6CAF@:FC,5@4?F:7,4AFAF?C<FGGGGFEC6++8++3,3:,3,,,8,,,,,,3,,,,,,,,,,4,7,*,6,3,,,,*4,**11****,,6,5,1*,*,,,*++*)+*0++/22:+.;0+0(**))+.01;+1)++)-0*))0/*/(*,0)47()*)+)).-
@M03495:532:000000000-M42H9:1:2119:14053:13771 2:N:0:ACAGGAAA+TAGACAAT
ATATTTTGCCGTTGATAAACCAAAGCTCACATGCTGACAGATCGGAAGAGCGTCGTGTAGGGAAAGAGTGTATTGACTAGTGTAGGTAGCTGTGGGCGCCCTTCGATTAAAAAAAAAAAAATAACAAACACGCAGCATTGTAGCCGGCACATGAAGCACACGTTACCACTTCTGAGTATTTCTGAGACGTTGAAATGTCAGCTTGCAAAAGCATGAAGTACTAATGAATTTGTATGGCGTAAATAGACGTG
+
CCCCCGGGGGGGGGGGGGGGGGGGGDGGGGGFGCFGGGGGGGGGGEGGFEFGGGGFGEFFGGDCGG<EEFGFDAC,@@FDGGF,6,,,6,,,::,,?FC7++,,4A?,@E<A,4@46++++4,58<DFC,,3@=8+,9E,==;=9++++33,,=<=,*,,@>,,3*,5,,,,,,,,5,,6:D:::,+2>*/,*,+,+,+,40=**)*1+*58*3;7)21+++)+;6)+3))++++.2().,91)*)+)-4-
@M03495:532:000000000-M42H9:1:2119:12157:13778 2:N:0:ACAGGAAA+TAGACAAT
ATATTTTGCCGTTGATAAACCAGCTAATCCTGAAAAAAAAATCAAAGCTAAAAACTACAATGCTAAGACCACGATGTGACTGCTATCAAAGTTAGATATATATGTAAATTATTCATCTGTCAAATCCTAGAATTATATCATACCTGCTCCAGCAATCACGACCTGTAATGGTTTAGTGGGTTGTTCACTGTTTCTGAAAAATGAAGATAGTTGTCCAGCTTCCAAAAAGTTTATTGTGTTTTCTAGTGGAG
+
CCCCCGGGGGGGGGGGGGGGGGGGGGGGGGGGGGGGGGGGGGGGGGGGGGGGGGGGGGGGGGGGGGGGGGGGGGGGGGGGGGGGFGGGGGGGGGGGGGGGGGGGGGGGGGGGGGGGGGGGGGGGGGGGGGGGGGGGG9FFFGFEGGGGGFG?FFFF8DFGGGGGGGGGGGGGGGGGGGGGGGGGGGGGGGGGGGFGGGGDFGGGCFFGFGFGGFFG@GFFFFFFCEC7?@FGFFFFGFFFF4EEFCDE=65
@M03495:532:000000000-M42H9:1:2119:26229:13798 2:N:0:ACAGGAAA+TAGACAAT
ATATTTTGCCGTTGATAAACCAGTCAGGAGTCCAAAGCTCACATGCTGACAGATCGGAAGAGCGTCGTGTAGGGAAAGAGTGTATTGTCTAGTGTAGATCCCGGTGGGCGCCGGCTCATTACAAAAAAAAAAAACACAAGATGATAGTGTTCAGAGTGATAAAGCTGACATACTAAAGAAGAATAGAAGTGCACGACTGACGAGCATCTCGACATAGGCAAACTGCATACTCTCACATCCAACGCACCACG
+
CCCCCGFFEGGFEGGFFGGFGGGAFGEGGGGCF<FGGFGFFGCAFGCFFFEGCCEF7@BCGGGDBCEFCF8<FF,@CF<F<EEFDFG<<EDF<B,A,@,:::,++7::ABC+8+++4CF<,,9:CDGGC+@7++8,36+8,3,,,,,3,3,,35CF3+57,,@,<,,5,5,,,,,,*,7,,,,5:,+,,,3,,,**)*),)**)2)*2++6*))2+)*)*))/;6@)++))0+)/.0.)))*,()-*-(((
@M03495:532:000000000-M42H9:1:2119:15708:13807 2:N:0:ACAGGAAA+TAGACAAT
ATATTTTGCCGTTGATAAACCACCCTCCCTGTGGTCGTTATCTTGCTGCTTCTGTCATTCCAAAGCTCACATGCTGACAGATCGGAAGAGCGTCGTGTAGGGAAAGAGTGTATTGTCTAGTGTAGATCTCGGTTGTGGCCGTATTATTAAAAAAAAAAAAAAAAAAGAATAGGACAGGGAACGAGAAACTCTGACAAGCACAAGGAAAGGTAATGCAAGTGAGTAGAGGCATGACTATGCCCACAAGAAGA
+
CCCCCGGGGGGFFFGGGGGGGGGGGGGGGGGFGGGGGGGGGGGGGGGGGGGGGGGGGGGGGGGGGGGGGGGGGGGGGGGGEGGGGGGGGGGGGGGGGGGGGGGGGGGGGGGGGGGFAAFFGGGC,5,9CEED++4++4+9+649,,9,,,6EFCFC7=C8C:3*;8*4,,5,,,2,/*4:6***)*2,,,*,418++***)****2**)*7++++3)+01++)++))+)(-0)*0)*)**)*),)(2(.,(
@M03495:532:000000000-M42H9:1:2119:29268:13830 2:N:0:ACAGGAAA+TAGACAAT
ATATTTTGCCGTTGATAAACCAGGACTCAGGCTGGACCAAAGCTCACATGCTGACAGACCGGAAGAGCGTCGTGTAGGGAAAGAGGGTATTGCCTAGTGTAGATCTCGGTGGGATCCGTGTCAGTCTAAAAAATAAACTCTAATCACTTGCGCTCGTCCTTGGTTTTATGTGCAACATGCTAGTAACCATCATCCTGATCACCTGCCACATGCTGACGAGCACGACTGACCTCTACATGCTCGACCTGGCC
+
BCCCCGG<<CFGGGFCEGGFDFG,CC8EFDECA@FC8A@FCFC,,;C@<CD@<<FGF<;<6@FFDG<F@7,8+8FF,@,F,,C869:,,:,<9C?E895BF,?F,@,,AB,=7,,A8,++,,,,5,5C,,,,+,,8,4>,8>,,,,@9,,,+++++3+++,7@6+6+,@,,,,,,3+7,,,,,4+323,,0,2@?F7BD,BCGG5**23;)**+155**3:5(0/52C)((4);44+/+2)+(()(*,,,/
@M03495:532:000000000-M42H9:1:2119:27367:13884 2:N:0:ACAGGAAA+TAGACAAT
ATATTTTGCCGTTGATAAACCACCCTCCCTGTGGTCGTTATCTTGCTCCTTCTGTCGTCAACGAATTTACTAATTCCAAAGCTCACATGCTGACAGATCGGAAGAGCGTCGTGTAGGGAAAGAGTGTATTGTCTAGTGTAGATTTCGGTGGTCGCCCTATCATTAAAAAAAAAAAACAAAATAATTCCTTGCTGTGACATGACACTTACTCTAACAAATCAATTTGCTACTAGCTTCATTATTCACCAATC
+
CCCCCGGGGGGGGGGGGGGGGGGGGGGGGGGFGGGGGGGGGGGGGGGGGGGGGGGGGGGGGGGGGGGGGGGGGFGGGGGGFFGFFGGGCFGGGGGGFFFGGGGGGGGGGGGGEFGGGGGGGGGGGGGGAFF5EFEEFCD,CAA,94=@+4++,68+4+,,,,,7,8>=D=63>C+303,,43,72,+,,5+5,,+,+,5,/5**2/+++,1++++***4/41*++**1+*)++0+)+)++.+)1+)0)()(
@M03495:532:000000000-M42H9:1:2119:13670:13964 2:N:0:ACAGGAAA+TAGACAAT
ATATTTTGCCGTTGATAAACCACCCTCCCTGTGGTCGTTATCCTTCTGTCGTCAACGAATTTACTAATTCCAAAGCTCACATGCTGACAGATCGGAAGAGCGTCGTGTAGGGAAAGAGTGTATTGTCTAGTGTAGATCTCGGTGGGCGCCGGATCTTTAAAAAAAAAAAAAAAAAAAGAGTAAAAGCAACAGTGACTAAAATATGAACAGCGTGTACAGCGAGCCGCCGATAACGCTCATCGATACTACAA
+
CCCCCGGGGGGGFGGGGGGGGGGGGGGGGGGFGGGGGGGGGGGGGGGGGGGGGGGGGGGGGGGGGGGGGGGGGGGGGGGGGGGGGGGGGGGGGGGGGGGGGGGGGGGGGGGGGGGGGGGGGGGGG9AFGGGG;,9,5,,99D++>+9@+6B8++>,8+733>>CECEE8:1*4***/*1+1+4+2+*++**3++++++2+0@+1+1+++*,)*))2)2*/)0())((1)(-/)/)(/()*)*4()-+-)),
@M03495:532:000000000-M42H9:1:2119:13120:13968 2:N:0:ACAGGAAA+TAGACACT
ATATTTTGCCGTTGATAAACCAGCTAATCCTGAAAAAAAAATCAAAGCTAAAAACTACAATGCTAAGACCACGATGTGACTGCTATCAAAGTTAGATATATATGTAAATTATTCATCTGTCAAATCCTAGAATTATATCATACCTGCTCCAGCAATCACGACCTGTAATGGTTTAGTGGGTTGTTCACTGTTTCTGAAAAATGAAGATAGTTGTCCAGCTTCCAAAAAGTTTATTGTGTTTTCTAGTGGAG
+
CCCCCFFFFFGFEGDFCDFGF<<CECFE@@C,<CFF<@CFGGGCFGCEEFG9ED@FFCF9@,CFECEFG8FFGGFGFEF9C,@B,E@CFDF<5?EGFCE,CFEFFGFGGFGGGGGGGEFFFG9FFDF;B<EFGFGFGCCEFFB=EGGG,,EB>?AAED8BEGEGEEDA@D,@9DDGGFD,==CE+@8ECCF=E,?:9FFGFGFDG8@88EEFF+<C7;?*;+1@=C@*9@EGFF67C703:FEFF4>A=*)
@M03495:532:000000000-M42H9:1:2119:21344:13993 2:N:0:ACAGGAAA+TAGACAAT
ATATTTTGCCGTTGATAAACCAGCTAATCCTGAAAAAAAAATCAAAGCTAAAAACTACAATGCTAAGACCACGATGTGACTGCTATCAAAGTTAGATATATATGTAAATTATTCATCTGTCAAATCCTAGAATTATATCATACCTGCTCCAGCAATCACGACCTGTAATGGTTTAGTGGGTTGTTCACTGTTTCTGAAAAATGAAGATAGTTGTCCAGCTTCCAAAAAGTTTATTGTGTTTTCTAGTGGAG
+
CCCCCGGGGGGGGGGGGGGGGGGGGGGGGGGGGGGGGGGGGGGFGGGGGGGGGGGGGGGGGGGGGG8FFGGGGGGFECFGEGGGGGFGGFGGGGGGGGGCFGGGGFGGGGGGGGGGGGGGGGGGGGGGGFFGGGGGGFGGGGGFGGG=9DFGFGC:E?FGEGDGGGGGGGFGGGGGGGGCEEEGGC8EFCFACDFFDGGGFGGFDCCFFGFGGFBC7CFFFA@FFE@F5CAGCFFCG5;;BDE49A,1>@<
@M03495:532:000000000-M42H9:1:2119:18879:14023 2:N:0:ACAGGAAA+TAGACAAT
ATATTTTGCCGTTGATAAACCACCCTCCCTGTGGTCGTTATCTTGCTCCTTCTGTCGTCAACAAATTTACTAATTCCAAAGCTCACATGCTGACAGATCGGAAGAGCGTCGTGTAGGGAAAGAGTGTATTGTCTAGTGGAGATCTCGGTGGGCGGCGGATCATTAAAAAAAAAAAAAGATACAAAATCATACGACTACAAAGGCACAATAATAAAGACGTGAGCAAATAGACCATAACATGCATCAGCCAA
+
CCCCCGGGGGGGGGGGGGGGGGGGGGGGGGGFGGGGGGGGGGGGGGGGGGGGGGGGGGGGGGGGGGGGGGGGGGGGGGGGGGGGGGGGGGGGGGGGGGGGGGGGGGGGGGGGGGGGGGGGGGFGGGGGGGDAEEFGG9,,4,9,C,,===C++6+8+0+5+4,7,5;=DGGDGGC55**41+4+***5+4++**)*)+0+***/*)**1+.*****)*))))()/((*/-.*))0.*(*/(*))*)+).(,
@M03495:532:000000000-M42H9:1:2119:22485:14049 2:N:0:ACAGGAAA+TAGACAAT
ATATTTTGCCGTTGATAAACCACCCTCCAAAGCTCACATGCTGACAGATCGGAAGAGCGTCGTGTAGGGAAAGAGTGTATTGTCTAGTGTAGATCTCGGTGGTCGCCGGATCATTAAAAAAAAAAAAAAAAAACAAAAAGTGGGAAAATGCTGATGATCAACATGTTAAAATATGTATGTCCGACAAAATTATATAGTGCCTACACGAGCTACCGCGACATAAGCACATATGAATGGAACCATAGCGTCAA
+
CCCCCGGGGGGGGGGGGGGGGGGGGGGGGGGGGGGGGGGGGGGGGGGGGGGGGGGGGGGGGGGGGGGGGGGGGGGGGGGGGG<FFFGGCFF9A9,<?<F,BFFCEEE:+8@CECFC?FFGGGGEG:6@:+8+++,,634<,,,,,3,5,,,,,+7,,2,,,,,,,,,,,,,,,,,,+,,,,,**)4)*2+*+1++4++++/++2*.*))*.**)))(1)))*./9).*1))0**/)*)*)(0,,))*((((
@M03495:532:000000000-M42H9:1:2119:28465:14086 2:N:0:ACAGGAAA+TAGACAAC
ATATTTTGCCGTTGATAAACCAGTCACAACCACTTCTTGCCCTCCAAAGCTCACATGCTGACAGACCGGAAGAGCGTCGTGTAGGGAAAGAGTGTATTGCCTAGTGTAAATCGCCGTGTTAGCATGATACTTTTAAAAAAAATAATATGAGGACTCTTTCGTAAACTGATGACTCTAAACAGATTTAGAAGTGTTGTGATAAACATCATGATTCATCTGCTCATCTACCGTATGTGTGTAATTATGATTAA
+
CCCCCFFFGGGGCGCFFEF,@@E<;EFGAFG;FGCEGGGGCFGCCF8CFG,C,FGGFGGGGCFGA,,@CG7F8E8:FCC+8FFAFC<CFDGGB?FFDAE,,,C,F<,,,9,,,9@@FE,4,,,,,,,C<,C,,,9@5,@FD+,9,,,,,3,,,=,,C+,,+6,,+,733=,69=,,+,,,,,4,+,?7,,+5,,+,5+?<+++25*3+3,*?+3+2;;++++/++**++))*3*+0+()+1+19+*,1***
@M03495:532:000000000-M42H9:1:2119:23153:14090 2:N:0:ACAGGAAA+TAGACAAT
ATATTTTGCCGTTGATAAACCAGCTAATCCTGAAAAAAAAATCAAAGCTAAAAACTACAATGCTAAGACCACGATGTGACTGCTATCAAAGTTAGATATATATGTAAATTATTCATCTGTCAAATCCTAGAATTATATCATACCTGCTCCAGCAATCACGACCTGTAATGGTTTAGTGGGTTGTTCACTGTTTCTGAAAAATGAAGATAGTTGTCCAGCTTCCAAAAAGTTTATTGTGTTTTCTAGTGGAG
+
CCCCCGGGGGGGGGGGGGGGGGGGGGGGGGGGGGGGGGGGGGGGGGGGGGGGGGGGGGGGGGGGGGGGGGGGGGGGGGGGGGGGFGGGGGGGGGGGGGGGGGGGGGGGGGGGGGGGGGGGGGGGGGGGGFGGGGGGGGGGGGGFGGGGFGGGFDAFFFGGGGGGGGGGGGGFGGGGGGGGGEEGGFGGGGGGGGFGGGGGFGGGGFGGFGEDCFFFCGAFFFFFFFFFEEFGFFFEGFFFFFEFFEFFFB4
@M03495:532:000000000-M42H9:1:2119:19987:14094 2:N:0:ACAGGAAA+TAGACAAT
ATATTTTGCCGTTGATAAACCAAAGCTCACATGCTGACAGATCGGAAGAGCGTCGTGTAGGGAAAGAGTGTATTGTCTAGTGTAGATCTCGGTGGTCGCCGGATCATTAAAAAAAAAAAAAAACAAAAAAACAGAGGTAGGAGAGAACAGTAAAATAGACATGTGATGCAGGTCATATTACACAGATGCGCGCACGTCATGCAGACATTAGACTTCCATTGAGATCGAGATGAAGTGACGGCCTCCTGTAA
+
CCCCCGGGGGGGGGGGGGGGGGGGGGGGGGGGGGGGGGGGGGGGGGGGGGGGFGGFGGGGGGEGGGGGGGGGGGG@FFFFGGEFC9,,<AC@@:C4<F:?=7+=C@9@AEDFGGGGG7C@38:+,,,,8++3,,4,+,,,+,,,**67,,,,,+3,5+,,26,6,,,,,,,,,,2,+6,,,4,124+,,*2***)*2/**++*++)2++4)+*+**)2/*1*))*.(*),(*0*15*)1)()(()(2))))
@M03495:532:000000000-M42H9:1:2119:27826:14103 2:N:0:ACAGGAAA+TAGACAAT
ATATTTTGCCGTTGATAAACCAGGACTCAGGCTGGACCAAAGCTCACATGCTGACAGATCGGAAGAGCGTCGTGTAGGGAAAGAGTGTATTGTCTAGTGTAGATATCGGTGGGCGCCGGATCAATAAAAAAAAAAAATAAAGATCTATGATGGACTGTAAAGTGACTCTCTTATAGGTTGACACGTACTCGAGCTCTCATCTCTCTTACAACAACTGCGTACTCTGCGTTACTAGTTTATCGCTGTACATT
+
CCCCCGGGGGGGGGGGGGGGGGGGGGGGGGGGGGGGGGGGGGGGGGGGGGGGGGGGGGFGFGGGGGGGGGGGGGGGFFGGGGGFGGGFGGGGFFFFGGF@<,,@,:??F,:=+,8@+@++++,,C<EFFCFGG7EB+,,9,,3,,5,8,,,,80,7,+,5,,,,3,,,7,,,,,73+7,6,,2,*,3**,/,*4)01=09++42**=++0**/)20(*))).(++1))),(/+:+/1)1:/*((8(+-))-
@M03495:532:000000000-M42H9:1:2119:20602:14125 2:N:0:ACAGGAAA+TAGACAAT
ATATTTTGCCGTTGATAAACCAAAGCTCACATGCTGACAGATCGGAAGAGCGTCGTGTAGGGAAAGAGTGTATTGTCTAGTGTAGATCTCGGTGGTCGCCGGCTCATTAAAAAAAAAAAAATAAAAGACGGCAGAAAAAGGTAGATTGATGACATTAATGAGGACAAAGTGAGAAGTGCTGTGTGAGACATGATACACACGACAAGATACACGATGCCAAACATTCACACTATAAATGAACACGAGGTCGG
+
CCCCCGGGGGGGGGGGGGGGGGGGGGGGGGGGGGGGGGGGGGGGGGGGGGGGGGGFGGGGGGGGGGGGFGGGGGGFGGGGG9C@EA9,9A<<,4>@,@+B=+++,5?F<BBDFGEGGGGE73,5,9,+,++3+++,,,383,@,@:,,,,,3,+,,,+,,5;,,*643,53,,,2,+2,,5,,,*,+22,+,,4+1+,**))))))0;69)*/)83(**)))(*+))2+((*3++)26**-*(()(*(.((
@M03495:532:000000000-M42H9:1:2119:16445:14128 2:N:0:ACAGGAAA+TATACAAT
ATATTTTGCCGTTGATAAACCAGTCTCCAAAGCTCACATGCTGACAGATCGGAAGAGCGTCGTGTAGGGAAAGAGTGTATTGTATAGTGTAGATCTCGGTGGTCGCCGGATCATTAAAAAAAAAAAAAAGATTAAACAAGACGCTAACCAATTCAATGTGCACAGATGCCGCTAGTTGTGCCGGACCGAGTCCCATGCTAGCACCCCTCGTCCTGCTAGTATCCGAACGATAGCACCTCGACAATAAGTGC
+
CCCCCGGGGGGGGGGGGGGGGGGGGGGGGGGGGGGGGGGGGGGGGGGGGGGGGGGGGGGGGGGGGGGGGGGGGGGGGGGGGGGGGGGG<E<<AEEFGFGC:E:,@CCG+4@@FAF<FFFFGGGDFF+==+3,,,,,736@,,6+83+,,,+,,+73,+33,36>6,,,,3*44**6+,,*,,*/)*)*1/*3++8+2+3<3**0*)/2)*(2*)/24*****)*)-(/0((*)**-*())(1((0)+))-.
@M03495:532:000000000-M42H9:1:2119:17262:14178 2:N:0:ACAGGAAA+TAGACAAT
ATATTTTGCCGTTGATAAACCAGCTAATCCTGAAAAAAAAATCAAAGCTAAAAACTACAATGCTAAGACCACGATGTGACTGCTATCAAAGTTAGATATATATGTAAATTATTCATCTGTCAAATCCTAGAATTATATCATACCTGCTCCAGCAATCACGACCTGTAATGGTTTAGTGGGTTGTTCACTGTTTCTGAAAAATGAAGATAGTTGTCCAGCTTCCAAAAAGTTTATTGTGTTTTCTAGTGGAG
+
CCCCCGGGGGGGGGGGGGGGGGGGGGGGGGGGGGGGGGGGGGGGGGGGGGGGGGGGGGGGGGGGGGGGGGGGGGGGGGGGGGGGGGGGGGGGGGGGGGGGGGGGGGGGGGGGGGGGGGGGGGGGGGGGGFGGGGGGGGGGGGGGGGFGGGGFGGFGGGGGGGGGGGGFGGGFGGFFGGGGGGGGGGGGGFFGGGFGGGGGFGGGGFGGFFFGFFFFACFFFFEFAEDDEFFGFFFEGFFFFCEFFFF627)
@M03495:532:000000000-M42H9:1:2119:9874:14202 2:N:0:ACAGGAAA+TAGACAAT
ATATTTTGCCGTTGATAAACCAGCTAATCCTGAAAAAAAAATCAAAGCTAAAAACTACAATGCTAAGACCACGATGTGACTGCTATCAAAGTTAGATATATATGTAAATTATTCATCTGTCAAATCCTAGAATTATATCATACCTGCTCCAGCAATCACGACCTGTAATGGTTTAGTGGGTTGTTCACTGTTTCTGAAAAATGAAGATAGTTGTCCAGCTTCCAAAAAGTTTATTTTGTTTTCTAGTGGAG
+
<CCC@F<C-6+B@FGGAEGGGGGC8C,FFFC9,6;FF6:F@C<,;,6ECDF,,E,,EFF9FCECECE9,CFE,@DFECGEEFFG<F8F<9?FGGGGGGFGGGFDFFFG9EFGGGFGCF9@@EEEFEEFF<EEE9FGGGGFGGD8FDEFEFG8FGFC,=ECGEC+@8EFGFG>;EDFGFGGCCGGFG=E=EDFGGFD@AGA66+DGFGFFFF@+<+=;+0*9<=8F5C*9==<B9;*?>*9>4>4AA=E27)
@M03495:532:000000000-M42H9:1:2119:21401:14256 2:N:0:ACAGGAAA+TAGACAAT
ATATTTTGCCGTTGATAAACCAGGACTCAGGCTGGACCAAAGCTCACATGCTGACAGATCGGAAGAGCGTCGTGTAGGGAAAGAGTGTATTGTCTAGTGTAGATCTCGGTGGTCGCCGTATCATTAAAAAAAAAAAAAAATACAGGGTCCATACGGTCCAGTAGCCGTAGTCAGAAGTAGTGTAAGCGACATCGTAGTACTACGTTAGTGTACGAGTTGCTAGAGATTGATGCTACAGGTGGAGCCAGGTC
+
CCCCCGGGGGGGGGGGGGGGGGGGGGGGGGGGGGGGGGGGGGGFGGGGGGGGGGGGGGAGGGGGGGGGGGGGGGCGGGGGGGFFGGGGGGGC:FFGGGCECA<9,,9EF:,C458+4:4+,45C<?<EFGGGGGGCF>C+,3,,,,3,,,,,858+3**,477,7,*@**4,,,5,*6=2,,,5+,2***)4,*0,*41++3+**2*2++9++))*(*++++)*/)12*))++**.*))9(*((0(+(())
@M03495:532:000000000-M42H9:1:2119:26276:14304 2:N:0:ACAGGAAA+TAGACAAT
ATATTTTGCCGTTGATAAACCAGCTAATCCTGAAAAAAAAATCAAAGCTAAAAACTACAATGCTAAGACCACGATGTGACTGCTATCAAAGTTAGATATATATGTAAATTATTCATCTGTCAAATCCTAGAATTATATCATACCTGCTCCAGCAATCACGACCTGTAATGGTTTAGTGGGTTGTTCACTGTTTCTGAAAAATGAAGATAGTTGTCCAGCTTCCAAAAAGTTTATTGTGTTTTCTAGTGGAG
+
CCCCCGGGGGGGGGGGGGGGGGGGGGGGGGGGGGGGGGGGGGGFGGGGGGGGGGGGGGGGFFGGGGGGGGGGGGGGGGGGGGGGGGGGGGGGGGGGGGGGGFGGGGGGGGGGGGGGGGGGGGGGGGGGGGGGGGGGF=FDFGGGCFGGGGGGGGEFGFGGGCEEGGGFGGGDFGGGG9DDEEGGGGGGGGGGGFDFGGGGFGGGFFFFFGFGFFFGEFFFFFFFFFDDE8AGFFFFGEFFFGFFFEFCDF4
@M03495:532:000000000-M42H9:1:2119:11109:14315 2:N:0:ACAGGAAA+TAGACAAT
ATATTTTGCCGTTGATAAACCAGGGACTCAGGCTGGACCAAAGCTCACATGCTGACAGATCGGAAGAGCGTCGTGTAGGGAAAGAGTGTATTGTCTAGTGTACAGCTCGGTGGTCGCCGCAACACTAAAAAAAAAAAACAAAAGTCAAAACAAGTATTCGCAACCATTTTTGAACAAACGAGCTAGTTGTTAAGTGCCGCTAGTTCATGCGGACCGCGCCAGCTAACAACGATGTGTGCTCGTGCGTAGCC
+
CCCCCGFFGGGEFGCGGGGFFCFDGGGGGGGDEFDGGGGGGGGGG@DGGGFFGGGGGGGGGGGGEGGGFGGGGGGFFFFG<EFGFGGFFEEGFB<,?EF9C9,A,=8F7+4?FC,4+@++6+8,+9?AFFF@EE+>+:3=,3678,3,,,,,,+8,3+7,6*34,*,3,,,**,,,*4,14:***,0124*,,,4=+,:*))2*++++++.:))))6))))0()1)(**.(*)).)0(/*)1,,.(*-(()
@M03495:532:000000000-M42H9:1:2119:20084:14356 2:N:0:ACAGGAAA+TAGACAAT
ATATTTTGCCGTTGATAAACCAGAGGACTCAGGCTGGACCAAAGCTCACATGCTGACAGATCGGAAGAGCGTCGTGTAGGGAAAGAGTGTATTGTCTAGTGTAGATCTCGGGGGTCGCCGGTTCATTAAAAAAAAAAAAAAAAGAAAAGTGATGAAATGACGACTATGTCACAACTGAAACATGCGCACTGTAACTGTGAGATGCACGAGACGCATTCGACACTGATAACGAGCCCGCAAAGCGACACATA
+
CCCCCGGGGGGGGGGGGGGGGGGGGGGGGGGGGGGGGGGGGGGGGGGGGGGGGGGGGGGGFGGGEGGGGGGGGGGGGGGGGGGGGGGGGGGGGGFGCFFGGEA,,5,CEF7+@7@+>46>+8+4,,53CFGG>FG>FF+3**1**4,,,,56,1,2,+,,,1*1**2,,,1+3+*+*++5+=++0*/*1*0+1++++2+41***0/2*.*()*))*(***.)()*))**.-*)))()())(*(,.(*,())
@M03495:532:000000000-M42H9:1:2119:16196:14360 2:N:0:ACAGGAAA+TAGACAAT
ATATTTTGCCGTTGATAAACCAGAGGACTCAGGCTGGACCAAAGCTCACATGCTGACAGATCGGAAGAGCGTCGTGTAGGGAAAGAGTGTATTGTCTAGTGTAGATCTCGGTGGTCGCCGTATCCTTAAAAAAAAAAAAAAAAGAACGCAGACGCAACACGAATCAGCGTCATGCAAGCTCACACTGTAGCCACACATCACTGCACATCTCACAAACCACATACACCATTCCCTCTTCCGTACCGGTATCC
+
CCCCCGGGGGGGGGGGGGGGGGGGGFGGGGGGGGGGGGGGGGGGGGFGGGGGGGGGGGGGGGGGGGGGGGGEGB@FFFGGGGGGCFGGGGGGGGEFGFFG<:,9@,A,5?,,8C:,+@CF4+,9,A?,EFGGCGGE7C@++++3+,,++3**6*****4**4*,42,,***6,,,,0,*6,00+***++++0+2)2100+2++**00+)+)12)**(*0))))*1).**.6**/5.26*))1,()(/-())
@M03495:532:000000000-M42H9:1:2119:16148:14371 2:N:0:ACAGGAAA+TAGACAAT
ATATTTTGCCGTTGATAAACCAGTCACAACCACTTCTTGCCCTCCAAAGCTCACATGCTGACAGATCGGAAGAGCGTCGTGTAGGGAAAGAGTGTATTGTCTAGTGTAGATCTCGGTGGTCGCCGTATCATTAAAAAAAAAAAAAAAAAAATAGAATCGACTGAACGCATAAATAACAATAAGACTAGTAATACCTAGATCGACTAAGCGCATATGCAGAGTATGTTCGTATAGCCTACACCGGGTGTGTG
+
CCCCCGGGGGGGGGGGGGGGGGGGGGGGGGGGGGGGGGGGGGGGGGGGGGGGGGGGGGGGGGGGGGGGGGGGGGGGGGGGGGGGGGGGGGGGGGGGGGG@FFGGGG99?<,,A@=A:=@4,>44>++9AE,9@FFFCFG@BEE6@3++33*,3+,,,5,,4**2,6,**4*,,,,,2,0,4A,,*,:,,,+1++0++02++*/1*.**)*,1*)++.+**0*)*04)2),(*)**.0)))(2(()(1,((.
@M03495:532:000000000-M42H9:1:2119:17735:14391 2:N:0:ACAGGAAA+TAGACAAT
ATATTTTGCTTGATAAACCAGCTAATTCCAAAGCTCACATGCTGACAGATCGGAAGAGCGTCGTGTAGGGAAAGAGTGTATTGTCTAGTGTAGATCTCGGTGGTCGCCGTGTCATTAAAAAAAAAAAAAAAACAAAATAGTGCTAGTAAGGAATAAGTCAGCAATGTAACTACATGACACAGGACTGAGAGATGCTAACCACTTACCACGTCATGAACAGCAACGGAGTGCACATCTCTCTGCTCTGTACA
+
CCCCCGGGGGGGGGGGGGGGGGGGGGGGGGGGGGGGGGGGGGGGGGGGGGGGGGGGGGGGFGGFGCGGGGFGGFFGFGGGGGGACAFGGCF,,5,:AEGFB@C=,=+?@8+44C<9,CAFFGGGGEC4:+33+63,,,3,,,,,,,3,5,,,8+,3,2,,,,,,,,,3,5,,4,,,+3,,,,,1*,/,,,**5,+,+,4,**22++*+//(2*/1+*:+))2(0).())(1+*++)+)1*)2)/+.+)).)
@M03495:532:000000000-M42H9:1:2119:20943:14403 2:N:0:ACAGGAAA+TAGACAAT
ATATTTTGCCGTTGATAAACCAGAACCATCCAAAGCTCACATGCTGACAGATCGGAAGAGCGTCGTGTAGGGAAAGAGTGTATTGTCTAGTGTAGATCTCGGTGGGCGCCGGGTCATTAAAAAAAAAAAAACAAAAAACATATGATAGGCGTAATGATTAGTATAACGAGCAGTGTACAGATCAACAGGATAAGTACATCGATGCAGCATCAACACCTATCATCTAATGCTAAGACTGTACACACTGATGA
+
CCCCCGGGGGGGGGGGGGGGGGGGGGGGGGGGGGGGGGGGGGGGGGGGGGGGGGGGGGGGGGGGGGGFFGGGGGGDEGGGDFGGG<E<FFFFB9C<FBFEFG@CF7,>:+8++++,9A<BEGFCCGGGG+38@==,+++3,5,8,,,,,,+***37,+,,,,,,5@,*4*41,5,65,,,,,,,*,*4,,*,0,+,+,14)**3**+20+)**0**/*2+1+)++))++)/11/;)*)*/)*)))(+))))
@M03495:532:000000000-M42H9:1:2119:10384:14428 2:N:0:ACAGGAAA+TAGACAAT
ATATTTTGCCGTTGATAAACCACCCTCCCTGTGGTCGTTACTTGCTCCTTCTGTCGTCAACGATACTAATTCCAAAGCTCACATGCTGACAGATCGGAAGAGCGTCGTGTAGGGAAAGAGTGTATTGTCTAGTGTAGATCTCGGTGGTCGCCGTACCATTAAAAAAAAAAAAAAAGTAAATAGAAGACAATAATAGGACAATTATACCAGCACTCTTAGAGTCGACCGACGAGAGCGACACGCAATTAATT
+
CCCCCGGGGGGGGGGGGGGGGGGGGGGGGGGGGGGGGGGGGGGGGGGGGGGGGGGGGGGGGGGGGGGGGGGGGGGGGGFGFGGGGGGGGGGGGGGGGGGGGGGGGGGGGGGGGGGGGGGGGGGGGGGEFFFAFE;@,94;EFG7CCGC==++6=@+86>,,>=EGGGGGE+@@=***,,,,2,5+,0,,0*,,11,*,2,)*+++4+;*+/**))+)+++*+)))(./)-())))()())(*(()(+).))
@M03495:532:000000000-M42H9:1:2119:4674:14429 2:N:0:ACAGGAAA+TAGACAAT
ATATTTTGCCGTTGATAAACCAGCTAATCCTGAAAAAAAAATCAAAGCTAAAAACTACAATGCTAAGACCACGATGTGACTGCTATCAAAGTTAGATATATATGTAAATTATTCATCTGTCAAATCCTAGAATTATATCATACCTGCTCCAGCAATCACGACCTGTAATGGTTTAGTGGGTTGTTCACTGTTTCTGAAAAATGAAGATAGTTGTCCAGCTTCCAAAACGTTTATTGTGTTTTCTAGTGGAG
+
CCCCCGGGGGGGGGGGGFGGGFGGGGGGGGGFCFEEFGGGGGGGFGGGGGGFGGGGGGEDFGGG9F<FFGGG7FFFGGGGFGGGF<FFFGFGGGGGGGGGGGGGFGGGGGGGGGGGGDFGGGGGGGGGGGGGGGGGGFGGGGGFGGGGGGGGGFE=,=EGGGGGGFFFFGGGGGGGGGEFGGGGGGGGGGFAFGFGGGGGFGGGGFGGFGFFGFFFEFFFFFFF<AC*<@CFFAACFF9FFGEFFFFA9=4
@M03495:532:000000000-M42H9:1:2119:28087:14469 2:N:0:ACAGGAAA+TAGACAAT
ATATTTTGCCGTTGTAAACCAGCTAATCCTGAAAAAAAAATCAAAGCTAAAAACTACAATGCTAAGACCACGATGTGACTGCTATCAAAGTTAGATATATATGTAAATTATTCATCTGTCAAATCCTAGAATTATATCATACCTGCTCCAGCAATCACGACCTGTAATGGTTTAGTGGGTTGTTCACTGTTTCTGAAAAATGAAGATAGTTGTCTAGCTTCCAAAAAGTTTATTGTGTTTTCTAGTGGAGG
+
CCBCCFC<F9FFB7FED<@FEFFGGGGGGGCG<FFECGG+FEFCFFFD,CFC<@E,9C9FFGGG9FD,C6DCCC@F6@FG<FAG9B,<<,EE<E9B9FGGGG9FF9FE9E?FGFFFGGGGDGGGFA,AFGGGGG9;,,9,EF=?>@,,@@>E@=9A=6>CGG@DD=,E9EDFD,@,=@?C6@ED+,?:,2?EE,?F=F78?+=++++:AC*+?9+=;23+4*:<A5)7?*7+=B+@+8?6)519B/5<*04
@M03495:532:000000000-M42H9:1:2119:23410:14526 2:N:0:ACAGGAAA+TAGACAAT
ATATTTTGCCGTTGATAAACCACCCTCCCTGTGGTCGTTATCTTGCTCCTTCTGTCGTCAACGAATTTACTAATTCCAAAGCTCACATGCTGACAGATCGGAAGAGCGTCGTGTAGGGAAAGAGTGTATTGTCTAGTGTAGATCTCGGTGGTCGCGGGAGCATTAAAAAAAAAAAAAAAAGATCATTCTCACAGCCACTGTCTATATCACTATGAACACAAGCAGTCGCCTAGCAATCTGCAATGAACACT
+
CCCCCGGGGGGGGGGGGGGGGGGGGGGGGGGGGGGGGGGGGGGGGGGGGGGGGGGGGGGGGGGGGGGGGGGGGGGGGGGGFGGGG,FGGGGGGGGGGFFGGGGGGGGGGGGGGGGGGGGGGGGGGGGGGGCCEEFGGFGA9,D9EFGGCEGE9+8++++66=,@EDBDFGCEGEE**4:4*8,,*++++++5+0)****++2+++3+3+1)7+++1/22)))()))(*.((100*6*)*/)*)-*6+)).)
@M03495:532:000000000-M42H9:1:2119:3818:14549 2:N:0:ACAGGAAA+TAGACAAT
ATATTTTGCCGTTGATAAACCAGCTAATTCCAAAGCTCACATGCTGACAGATCGGAAGAGCGTCGTGTAGGGAAAGAGTGTATTGTCTAGTGTAGATCACTATGTTCGCCGTAGCACGCTAAAAAAAAAATACAGCTTAGACGTCAGGCAAGCGAGTATGACAGAGTCCAATGCAGTCCAGAGGTTGCGCCAATGTAGATCGCTACAGTATGTCAACACAGACTACGCACACGTGCCACTCAGAACATGTA
+
CCCCCGGGGGFFGFFGFGGCEFCEFEAEGAF6FFDFEGGG<<F<FGE@CFGA8,CF,:CC8@@:6@:C,C<C6@CE<@FGCFFGFED,<CE,,5,:9,,:,,5C5,,448++,,,,,+4+87A<AF+6=>,,,,44,,,,,,+36+3,,,,+++8+8@,3,736,73,,7,,,3,,5,,@,,1*3,3,*40**4*,+,+5+/***2*2+4*+1+++**))))7;8(,)).,>3..(*)*)/0.)+/*)(/)
@M03495:532:000000000-M42H9:1:2119:4962:14550 2:N:0:ACAGGAAA+TAGACAAT
ATATTTTGCCGTTGATAAACCAGCTAATCCTGAAAAAAAAATCAAAGCTAAAAACTACAATGCTAAGACCACGATGTGACTGCTATCAAAGTTAGATATATATGTAAATTATTCATCTGTCAAATCCTAGAATTATATCATACCTGCTCCAGCAATCACGACCTGTAATGGTTTAGTGGGTTGTTCACTGTTTCTGAAAAATGAAGATAGTTGTCCAGCTTCCAAAAAGTTTATTGTGTTTTCTAGTGGAG
+
CCCCCGGGGGGGGGGGGGGGGGGGGGGGGGGFGGGGGGGGGGGGGGGGGGGFGGGGGGGGGGGGGGDFGGGGGGGGGGGGAFGGFFFGGGGGGGGGGGGGGGGGGGGGGGGGGGGGGGFGGGFGGGGGG9DFGGGGGGGGGGGFGGGGGGGGFD<:EFGGGGGGGGGGGGGGGGGGGGFGGGGGGGGGGGGGGGFGDEDFFGGG?FFGFGFFFFFGEFFFFFBFFEF*<@FG>CFEGFFFBAEFFFCE>E=
@M03495:532:000000000-M42H9:1:2119:23711:14573 2:N:0:ACAGGAAA+TAGACAAT
ATATTTTGCCGTTGATAAACCAGGACTCAGGCTGGACCAAAGCTCACATGCTGACAGATCGGAAGAGCGTCGTGTAGGGAAAGAGTGTATTGACTAGTGTAAATCTCTGTGGTTGCTGGATAATTAAAAAAAAACAAAAGAATAGAAATTACGTCGTATCTTGTTATTCCGTGCTGACATATGCCTCAAGATAGGTCGGCTTTGTTCACTCTAATCTTTTATCTGAAAACCATTTGTACCCACAACCAAAC
+
CCCCCGGGFGGFFGFCGGGGGGGGFGFGFGGGGDDGGFECCFGGGGFFFCFE9<EF?@AFFFGEGGGG@@FFGDG<F@CFEFFGEFFF<?<<,B9?,E99@,,:<9?5C,,4A:,,,,,,5,C,@,9C?9FGGE88A,,,=,=?,7=,7,,,608@B?,@,3,36,@:,7,66+3,+66,2,,@+35,,,5,7,35+*349*;*53+++28+24+**+++1+2+3*1*+0/2*+10+*++.*8-)(*/(,(
@M03495:532:000000000-M42H9:1:2119:23859:14586 2:N:0:ACAGGAAA+TAGACAAT
ATATTTTGCCGTTGATAAACCAGCTAATCCTGAAAAAAAAATCAAAGCTAAAAACTACAATGCTAAGACCACGATGTGACTGCTATCAAAGTTAGATATATATGTAAATTATTCATCTGTCAAATCCTAGAATTATATCATACCTGCTCCAGCAATCACGACCTGTAATGGTTTAGTGGGTTGTTCACTGTTTCTGAAAAATGAAGATAGTTGTCCAGCTTCCAAAAAGTTTATTGTGTTTTCTAGTGGAG
+
CCCCCGGGGGGGGGGGGGGGGGGGGGGGGGGGGGGGGDGGGGGGGGGGGGGGGGGGGGGGFFGGFGGGGGGGGGGGGGGGGGGGGGGGGGGGGGGGGGGGGGGGGGGGGGGGGGFGGGGGGGGGGGGGGFGGGGGGGGGGGGGFGGFGGGFGGDACEDGGGGGGGGGGGGGGGGGGGGGGGGGGGFGGFDGGGGFGGGGGFGGFGBGGFGFGGFFGEGFFFFFFFED5@CFFFFFFGFFFFGE=FEGF4B)
@M03495:532:000000000-M42H9:1:2119:17472:14672 2:N:0:ACAGGAAA+TAGACAAT
ATATTTTGCCGTTGATAAACCAGCTAATCCTGAAAAAAAAATCAAAGCTAAAAACTACAATGCTAAGACCACGATGTGACTGCTATCAAAGTTAGATATATATGTAAATTATTCATCTGTCAAATCCTAGAATTATATCATACCTGCTCCAGCGATCACGACCTGTAATGGTTTAGTGGGTTGTTCACTGTTTCTGAAAAATGAAGATAGTTGTCCAGCTTCCAAAAAGTTTATTGTGTTTTCTAGTGGAG
+
CCCCCGGGGGGGGGGGGGGGGGGGGGGGGGGGGGGGGGGGGGGGGGGGGGGGGGGGGGGGGGGGGGGGGGGGGGGGGGGGGGGGGGGGGGGGGGGGGGGGGGGGGGGGGGGGGGGGGGGGGGGGGGGFGFGGGGGGGGGGGGGFGGGGEFGGGGFFGGGGGGGDGGGGGGGGGGGGGGGGGGGGGGGGGFGGGGFGGGGGFGGGGFGGFGEGGFFGEGFFFFFFFFC*9CEFFFF4CEFFFGCFFFEC2B2
@M03495:532:000000000-M42H9:1:2119:19436:14678 2:N:0:ACAGGAAA+TAGACAAT
ATATTTTGCCGTTGATAAACCAGGACTCAGGCTGGACCAAAGCTCACATGCTGACAGATCGGAAGAGCGTCGTGTAGGGAAAGAGTGTATTGTCTAGTGTAGATCTCGGTGGTGGCCGTATCATTAAAAAAAAAAAAAAAAAAAAAGGGATAGATGAGAGTATGAAGAATGATAGAGGAGCAGCAGAAAAACTGAACAGAGATGGCATCAGGGGATAAAAGAAGAAGGTTATCGTCAGACTGTGGAGTCGG
+
CCCCCGGGGGGGGGGGGGGGGGGGGGGGGGGGGGGGGGGGGGGGGGGGGGGGGGGGGGFGGGGGGGGGGGGGFFGGGGGFFGGGGGGGGGGG?FGGGGGEC,9,,:@BF48>447A4@++=A@F9,,@FFFGGGDC88+3+5+5***6*16,6+,2,*22,,,,,6?9,,,,2,,4+,4***,,2**++2**30*2*+**;*+*0)2*)3)**))/.0**/)())((*)))**))(*-*))*-))-*5(,(
@M03495:532:000000000-M42H9:1:2119:25057:14727 2:N:0:ACAGGAAA+TAGACAAT
ATATTTTGCCGTTGATAAACCAGCTAATCCTGAAAAAAAAAATCAAAGCTAAAAACTACAATGCTAAGACCACGATGTGACTGCTATCAAAGTTAGATATATATGTAAATTATTCATCTGTCAAATCCTAGAATTATATCATACCTGCTCCAGCAATCACGACCTGTAATGGTTTAGTGGGTTGTTCACTGTTTCTGAAAAATGAAGATAGTTGTCCAGCTTCCAAAAAGTTTATTGTGTTTTCTAGTGGG
+
CCCCCGGGGGGGGGGGGGGGGGGGGGGGGGGGGGGGGGGGGGGGGGFGFGGGFGGGGGGGGGGGGGGFAFFFFGGGGGGGFFGGGGGGGGFDFGGGFGGGGGGGGGGGGGGGGGFGGGFAFGGGGGFGGGGGGGGGGGGGGFGGCFGGDFFFGFGFDFGGGGGGGGFEFGGGGGGDFAFGGG6EGFGGGF9FG9DDGGGGFFGFGFFGFGFGCFFGFGFFFFFFFFFD*8@FFFFF>EAFBC)*=<F<E>)
@M03495:532:000000000-M42H9:1:2119:18932:14772 2:N:0:ACAGGAAA+TAGACAAT
ATATTTTGCCGTTGATAAACCACCCTCCCTGTGGTCGTTATCTTGCTCCTTCTGTCGTCAACGAATTTACTAATTCCAAAGCTCACATGCTGACAGATCGGAAGAGCGTCGTGTAGGGAAAGAGTGTATTGTCTAGTGTAGATCTCGGGGGGCGCCCGATCATTAAAAAAAAAACAAAAGTACAAGCAGAGAATCCAGAAAGGGATACAGAACAAGTCATTGGACTAATAACAACCGGGGTGTCATGAAAT
+
CCCCCGGGGGGGGGGGGGGGGGGGGGGGGGGGGGGGGGGGFFGGGGGGGGGGGGGGGGGGGGGGGGGGGGGGGFGGGGFGGGGGGGGGGGGGGGGGGFGGGGGGGGGGGGG@FEBEFGGGGGGGFGGFAFG9CBFFF;F94;,A,9@D++3*41***1*1319++5?CCG5?CC***1/*++02:+*****00+*+2+2*)*1**)02*3)0*))*-2****)1/)(**))2**)4),))(1()*.0.)))
@M03495:532:000000000-M42H9:1:2119:17793:14783 2:N:0:ACAGGAAA+TAGACAAT
ATATTTTGCCGTTGATAAACCAGCTAATCCTGAAAAAAAAATCAAAGCTAAAAACTACAATGCTAAGACCACGATGTGACTGCTATCAAAGTTAGATATATATGTAAATTATTCATCTGTCAAATCCTAGAATTATATCATACCTGCTCCTGCAATCACGACCTGTAATGGGTTAGTGGGTTGTTCACTGTTTCTGAAAAATGAAGATAGTTTTCCAGCTTCCAAAAGGTTTATTGTGTTTTCTAGTGGAG
+
@@@@6C@C<C@@;@,,,,<9F,6EC<F@,,6;,CFG<F@:F<FEA@@8FF6<,;,;:F6CFD8FG,96FCEF::CFC,@FFGFF@9FEE?FA,CFFEEF,:A<<?,::EF9F9FEGFG,C5,F,C,A,?5E,CE,EC,4,@EG4EE8F9,,9@A,9@DFG6+4C=F;=EE,,@+@DGC,>@>+C8,696E9D=:<=D:=D5+===+5+=FF@++?2*B*@C+:9C8C**3:C6CA@GCF4>*>ACCFEB:5
@M03495:532:000000000-M42H9:1:2119:16718:14811 2:N:0:ACAGGAAA+TAGACAAT
ATATTTTGCCGTTGATAAACCAGTACTCAGGCTGGACCAAAGCTCACATGCTGACAGATCGGAAGAGCGTCGTGTAGGGAAAGAGTGTATTGTCTAGTGTAGATCTCGGTGGGTGGCGGATCATTAAAAAAAAAAAAAAAATAGACAAAATAGGATGAATATTGCACGATGAAAAAAGAAGACAGGACATATGATCTGTAACATACAATGACGTCACACACGTCGCACAGACAGCGTGAGTACAGCGTTGA
+
CCCCCGGGGGGGGGGGGGGGGGGGGGGGGGGGGGGGGGGGGGGGGGGGGGGGGGGGGGGGGGGGGGGGGGGGFFGGGGGEGGGFGGGGGFGGEGFGGGGFF9<<AEEDF?FG++8+:4+4++,,9<,@FFEEGEDC>F:7+,,,,,,,,,,3,*,,4*,,,,,,,6,*1**,,,5,21*,,,,,***320+341+++++++1+++*0*++);*))*(+))))())(()..(/)))(1(0..*).1)*((((
@M03495:532:000000000-M42H9:1:2119:21963:14885 2:N:0:ACAGGAAA+TAGACAAT
ATATTTTGCCGTTGATAAACCAGTCACAACCACTTCTTGCCCTCCAAAGCTCACATGCTGACAGATCGGAAGAGCGTCGTGTAGGGAAAGAGTGTATTGTCTAGTGTAGATCTCGGTGGTTGCCGTGTCATTTAAAAAAAAAAAGAAAAAGTACAAGATGATCGGAAGACAAGCACAGACAAACACCATGAACAGACAGAGCGTGACATGTGCCGAAATAATAAGAGAGATGCTACAGTACTGAATCGTAG
+
CCCCCGGGGGGGGGGGGGGGGGGGGGGGGGGGGGGGGGGGGGGGGGGGGGGGGGGGGGGGGGGGGGGGGGGGFGGGFGGGGGGGGGFFGFGGFGGGGGGFGGGGGEE9,9<,,C8F,7C,,,,:+6=4,:,,,C@=EFEEE>8>+=,,,,+,,2,,8?D9A,,6++6+64,,6,,,+,,,4,,,*,**,,*,,5/4*,3,***3*/*++4*+++))(/)+/+)++/)*)()*+++1*)3+)3))*)+((((
@M03495:532:000000000-M42H9:1:2119:4633:14890 2:N:0:ACAGGAAA+TAGACAAT
ATATTTTGCCGTTGATAAACCAGCTAATCCTGAAAAAAAAATCAAAGCTAAAAACTACAATGCTAAGACCACGATGTGACTGCTATCAAAGTTAGATATATATGTAAATTATTCATCTGTCAAATCCTAGAATTATATCATACCTGCTCCAGCAATCACGACCTGTAATGGTTTAGTGGGTTGTTCACTGTTTCTGAAAAATGAAGATAGTTGTCCAGCTTCCAAAAAGTTTATTGTGTTTTCTAGTGGAG
+
CCCCCGGGGGGGGGGGGGGGGGGGGGGCGGGGGGFGGGGGGGGGGGGCGGGGGGGFGGGGGGGGCFGGGGGGGGGGGGGGGGGGGFFGGFGGGGGGGGGGGGGGGGGGGGGGGGGGGGGGGGGGGGGGGGGGFFGGGGGGGGGGGGGGGGGGFFAEFGGGGGGGGFCFGGFGGGGGGGGGEGGEGGGGFGGGGGFGGGGGFGFF=FGGFGFGGFFGEFFFFFFAF@@*59EG9CFEEEFFB76A+*>>23:
@M03495:532:000000000-M42H9:1:2119:7271:14896 2:N:0:ACAGGAAA+TAGACAAT
ATATTTTGCCGTTGATAAACCACCCTCCCTGTGCGTTATCTGCTCCTTCTGTCGTCAACGAATTTACTAATTCCAAAGCTCACATGCTGACAGATCGGAAGAGCGTCGTGTAGGGAAAGAGTGTATTGTCTAGTGTAGATATCGGTGGTGGCCGGTTCATTAAAAAAAAAAAAAAAGAAAGGTTAAAAAAGTCAGAATATCTAACGAACATAAGGGAGTAAACATATAGTAATACTGTTCACGACCTGATG
+
CCCCCGGGGGGGFGGGGGGGGGGGGGGGGGGGCFGGGGGGGGGGGGGGGGGGGGGGGGGGGGGGGGGGGGGGGGGGGGGGGGGGGGGGGGGGGGFGGGGGGCGGGGGGEEGGGGGFGGGGGGGGGGEFFFFFG;,9@EAE9D,+@+C+4++,4=+8+6,@,7>A=>CGGGCC>45***,,,,,,55+52421,,+,11+,+++++)/2)*.+++**(*))++)+*))2+1)3++1)2)**6*(()-12,-)
@M03495:532:000000000-M42H9:1:2119:19296:14933 2:N:0:ACAGGAAA+TAGACAAT
ATATTTTGCCGTTGATAAACCAGCTAATCCTGAAAAAAAAATCAAAGCTAAAAACTACAATGCTAAGACCACGATGTGACTGCTATCAAAGTTAGATATATATGTAAATTATTCATCTGTCAAATCCTAGAATTATATCATACCTGCTCCAGCAATCACGACCTGTAATGGTTTAGTGGGTTGTTCACTGTTTCTGAAAAATGAAGATAGTTGTCCAGCTTCCAAAAAGTTTATTGTGTTTTCTAGTGGAG
+
CCCCCGGGGGGGGGGGGGGGGGGGGGGGGGGGGGGFGGGGGGGGGGGGGGGGGGGGGGGGGGGGGGGGGGGGGGGGGGGGGGGGFCGGGGGGGGGGGGGGGGGGGGGGGGGGGGGGGGGGGGFGGGGGGGGGGGGGGGGGGGGGGGGGGGGGGGFFGFGGGGGEGFFDGGGGGFFGGGGFGGGGGGGGFGGGGGFGGCFGFGGG?BCGFGEFGFFGEGFFFFFFFEFGFFFGFFFCGEFFFGFCFF;A@EB
@M03495:532:000000000-M42H9:1:2119:13813:14950 2:N:0:ACAGGAAA+TAGACAAT
ATATTTTGCCGTTGATAAACCACCCTCCCTGTGGTCGTTATCTTGCTCCTTCTGTCGTCAACGAATTTACTAATTCCAAAGCTCACATGCTGACAGATCGGAAGAGCGTCGTGTAGGGAAAGAGTGTATTGTCTAGTGTAGATCTCGGGGGTGTGCGTAGCATTAAAAAAAAAAAAAAATAAACACTAGTAGGCAGTGAGGCAAGCTATAGTGTCATATATGCAAGTTATAGAGCTATGTGCGGATGTAGG
+
CCCCCGGGGGGGGGGGGGGGGGGGGGGGGGGGGGGGGGGGGGGGGGGGGGGGGGGGGGGGGGGGGGGGGGGGGGGGGGGGGGGGFGGGGGGGGGGGGGGGGGGGGGGGGGGGGGGGGGGGGGGGGGGGGGGEGGFGG9;=,,44@44:+4=++++,@++++,,@,>;FGGEGGGD*/1*6,54,4**+++++++**0+++)**218*+++)+++++)+3+11)**))**))**1*)*)*1)*(()(*,.-2
@M03495:532:000000000-M42H9:1:2119:10908:14994 2:N:0:ACAGGAAA+TAGACAAT
ATATTTTGCCGTTGATAAACCACCCTCCCTGTGGTCGTTATCTTGCTCCTTCTGTCGTCAACGAATTTACTAATTCCAAAGCTCACATGCTGACAGATCGGAAGAGCGTCGTGTAGGGAAAGAGTGTATTGTCTAGTGTAGATCTCGGTGGTCGCCGTGGCATTAAAAAAAAAAAAAAATCAAAAGAAAGGATGAGTTAATGGAGTGAAAACTAAACATCTAGTAGAGTCTAGCGCATGGAGAGTCGTTGA
+
CCCCCGGGGGGGGGGGGGGGGGGGGGGGGGGGGGGGGGGGGGGGGGGGGGGGGGGGGGGGGGGGGGGGGGGGGGGGGGGGGGGGGGGGGFFGGGGGGGGGGGGGGGGGGGGGGGGGGGGGGGGGGGGGGGC:C,CFD;@4C,,,4,9A+@+=,=+4++++63,,@>>9DE>CE88:**1,1;,,*2*,2,*,,4),+,+,+++**/*+++)20+)*/+/)31)1+))++/)+++)()().)*(())*(,(,
@M03495:532:000000000-M42H9:1:2119:10793:14995 2:N:0:ACAGGAAA+TAGACAAT
ATATTTTGCCGTTGATAAACCAGTCAGGAGTCCAAAGCTCACATGCTGACAGATCGGAAGAGCGTCGTGTAGGGAAAGAGTGTATTGTCTAGTGGAGATCTCGGTGGTGGCCGGAACCTTAAAAAAAAAAAAACACAGCACAAGCATGAACGCAGCGAAAGAATTCACCACCCCGCCAGGGTGGTGAGCACTACGCTCATCCACGCACACCGTCGCATGGTACTCTGACTCTCAAAGCTTAACGGTCATAC
+
CCCCCGGGGGGGGGGGGGGGGGGGGGGGGGGGGGGGGGGGGGGGGGGGGGGGGGGGGGGGGGGGGGGGGFEGFGFFDF8FCFGG<FF6CFFFFF,,B,45,5AD:=@,:F,4@+++4+,5AA?FFGED:F+@E+@,83,,3,,,,,,8=99D++++3*5**@,,,,5,,,**11**:***/04**3+*++2+++)***)+/+2**)/)2*,<*).)(9))**.*1))**.)*)**)*(1*4*)(0-*().)
@M03495:532:000000000-M42H9:1:2119:24628:15005 2:N:0:ACAGGAAA+TAGACAAT
ATATTTTGCCGTTGATAAACCAGTCAGGAGTCCAAAGCTCACATGCTGACAGATCGGAAGAGCGTCGTGTAGGGAAAGAGTGTATTGTCTAGTGTAGATCTCGGTGGTCGCCGGAGCATTAAAAAAAAAAAATAGCAATCAAGGTCATTAAGTCTCGATAGAAGAGAAACAATACGTATGCATGAACGTATGACGCAATATCTCTAGGAGCTTTGCAAGACTAGTATACTCACTATTAGCGTGGCAATCAA
+
CCCCCGGGGGGGGGGGGGGGGGGGGGGGGGGGGGGGGGGGGGGGGGGGGGGGGGGGGGGGGGGGGGGGGGGGGG8FFGGGCFGGCFCC9CEFF<E9E?9?A@<D4:CB,87,=+++++9,,,CFFGGGGGE+,3,,97,,8@,,,3,,,,,,8+,,,2,3+,,,,,,,3,,6,,,*377,2,,,*,5,4,+,,,/***/,+1+++++*),(0*+*+/+*).+))1.)++))+)11)113)6*((2(+6;))
@M03495:532:000000000-M42H9:1:2119:21727:15008 2:N:0:ACAGGAAA+TAGACAAT
ATATTTTGCGTTGATAAACCAGCTAATCCTGAAAAAAAAATCAAAGCTAAAAACTACAATGCTAAGACCACGATGTGACTGCTATCAAAGTTAGATATATATGTAAATTATTCATCTGTCAAATCCTAGAATTATATCATACCTGCTCCAGCAATCACGACCTGTAATGGTTTAGTGGGTTGTTCACTGTTTCTGAAAAATGAAGATAGTTGTCCAGCTTCCAAAAAGTTTATTGTGTTTTCTAGTGGAGG
+
B<6CC@6CF@FFC,<,CC,E<FCF9CEEAC9F,6@EEE7@E@CE<A<CE<9,<@FFDEFCDA<,,,C@FGG,@BDFADFD,?6AECEC6?6,B?DF9FGDGG<FDEGGCEF,E??DDEGGGF95=FFFAEGFFFFE<F=@C4@F=?FGFC@8EF5F@0>>CEGE=,6EFF,>DD8DGC8@8CEGDF?,@D7D,=?D7ADFDFG?:=?FA@;82@AF=DF?FAEF0::9;;;DBF+0+:6F2=C7+/,/*00
@M03495:532:000000000-M42H9:1:2119:11585:15011 2:N:0:ACAGGAAA+TAGACAAT
ATATTTTGCCGTTGATAAACCAGCTAATCCTGAAAAAAAAATCAAAGCTAAAAACTACAATGCTAAGACCACGATGTGACTGCTATCAAAGTTAGATATATATGTAAATTATTCATCTGTCAAATCCTAGAATTATATCATACCTGCTCCAGCAATCACGACCTGTAATGGTTTAGTGGGTTGTTCACTGTTTCTGAAAAATGAAGATAGTTGTCCAGCTTCCAAAAAGTTTATTGTGTTTTCTAGTGGAG
+
CCCCCGGGGGGGGGGGGGGGGGGGGGGGGGGGGGGGGGGGGGGGGGGGGGGGGGGGGGGGGGGGGGGGGGGGGGGGGGGGGGGGGGGGGGGGGGGGGGGGGGGGGGGGGGGGGGGGGGGGGGGGGGGFGDFFGGGGGGGFGGGGGGGGGGGGFFAEFFGGGGGGGGGGGGGFGGFFGGGGGGGGGGGGGFGGGGFGGGGGFFGGGFGGFFFGGFFFEGFFFFFFFEB*9CFGFFFEGFFFFFEFFFGEFF9
@M03495:532:000000000-M42H9:1:2119:17862:15018 2:N:0:ACAGGAAA+TAGACAAT
TTATTTTGCCGTTGATAAACCAGGACTCAGGCTGGACCAAAGCTCACATGCTGACAGATCGGAAGAGCGTCGTGTAGGGAAAGAGTGTATTGTCTAGTGTAAATCTTGGGGGGCGGCGGCTCATGAAAAAAACAATAAAACATAACAACTCAGTAGGTAAATTAAATAGAGAAGTCTTTTGCCTTTGAGATGGGACAATAGAATAACGCGCTTTAATGGTCGTAATTCGCTATTACACAGATAGTTTATGG
+
@CCCCGGGGGGGCFDGGGGGGGGDGFDFFFGFGGGGCFGFEFGE8FFFGGGGFG<CF<FC@C7:FFCFGEGGBFEFGGGDFFGGC<<FGCE@55CAFFFDC,,99C<,5,@+++*5******7F,,>,2=*1*4*+,,+0+2+0<+@+8<7FCC<9<*+02++0+<+<CC7CEC++*0+3+00<*+*3*/:<C5;*/:7+*2**:=**)*()1)**)****)-84()20((*)/*.0)0)(0-67<+-)6)
@M03495:532:000000000-M42H9:1:2119:14954:15068 2:N:0:ACAGGAAA+TAGACAAT
ATATTTTGCCGTTGATAAACCACCCTCCAAAGCTCACATGCTGACAGATCGGAAGAGCGTCGTGTAGGGAAAGAGTGTATTGTCTAGTGTAGATCTCGGTGGTCGCCGGATCATTAAAAAAAAAAAAAGTAAAGCAACAGTGCGGAACCTGCACTGTTATATAAGTGTGCAGATTGACACATGATACTAACGAGCACACACTTAGCATAGTGACTATACAGAGACACTGCACGTTACCGCACCACTATAAG
+
CCCCCGGGGGGGGGGGGFGGGGGGGGGGGGGGGGGGGGGGGGGGGGGGGGGGGGGGGGGGGGGGGGFGEGGGGGGGGGGGGGEC,CCFEFEA,,9,96B8:F4,>@?C78+>E5E9EECGC:CF:=>@+,C@=,,6,37,3,,8+++++,,,,4,6,27,,,,,,3,7,,,,,2,64,<D7,,2+,+,6,44**2**,**)*2++++3++9+++++.+3+++(0)((**))2)0)(/).)4)((8(+.)))
@M03495:532:000000000-M42H9:1:2119:7535:15146 2:N:0:ACAGGAAA+TAGACAAT
ATATTTTGCCGTTGATAAACCACCCTCCCTGTGGTCGTTATCTTGCTCCTCCAAAGCTCACATGCTGACAGATCGGAAGAGCGTCGTGTAGGGAAAGAGTGTATTGTCTAGTGTAGAACACGTGGGTGGCAGTCTCATTTACAAAAAAGACAATGAGGCGAAGAAAACTAGTATATACAGCAAGACACGCGGTTCATAGAATGATGCAGGATGCAACATGCTGGAATGCATATAGAGCAAATGTGAGACGA
+
CCCCCGGGGGGGCGGGGGGGGFGGGGGGGGGGGFFGFGGE8FDGFGGCEGGGFGGGFGGGGFGDGGGFEFGGDFFGC@FGGFB@FFGGGGGGGFEFGGGFFGGGGDCFCEFG,95,E,9,,+,,+8@++,,+,,4,,AD,94@E,@7++6,,,+,,C++36+>+3=,,,,,7,3,35,,,,,1,5,+,+****1/22,+5+++25++:3,7**)*+.*))2+*))0>C+8*;+:+)2)/)/+.)+)+)/((
@M03495:532:000000000-M42H9:1:2119:21914:15155 2:N:0:ACAGGAAA+TAGACAAT
ATATTTTGCCGTTGATAAACCAGCTAATCCTGAAAAAAAAATCAAAGCTAAAAACTACAATGCTAAGACCACGATGTGACTGCTATCAAAGTTAGATATATATGTAAATTATTCATCTGTCAAATCCTAGAATTATATCATACCTGCTCCAGCAATCACGACCTGTAATGGTTTAGTGGGTTGTTCACTGTTTCTGAAAAATGAAGATAGTTGTCCAGCTTCCAAAAAGTTTATTGTGTTTTCTAGTGGAG
+
CCCCCGGGGGGGGGGGGGGGGGGGGGGGGGGGGGGGGGGGGGGGGGGGGGGGGGGGGGGGGGGGGGGGGGGGGGGGGGGGGGGGGGGGGGGGGGGGGGGGGGGGGGGGGGGGGGGGGGGGGGGGGGGGGFGGGGGGGGGGGGGFGGGEFGGGGGFFGGGGGGGGGGGGGGGFGGGGGGGGEGGGGGGGGGGFFGFGGGGGFGGGGFGGFFFGCFFGEGFFBAEFFFFGFFFGFFFFG@FFFGFFFFGEFE=
@M03495:532:000000000-M42H9:1:2119:10562:15215 2:N:0:ACAGGAAA+TAGACAAT
ATATTTTGCCGTTGATAAACCACCCTCCCTGTGGTCGTTATCTTGCTCCTTCTGTCGTCAACGAATTTACTAATCCAAAGCTCACATGCTGACAGATCGGAAGAGCGTCGTGTAGGGAAAGAGTGTATTGTCTAGTGTAGATCTCGGGGGTAGGCATGTTATTAAAAAAAAAAAAAAAATCGTAAAATGAGTGTCGTCACAGCACACGAACAAGAATACGAAGCAGGAAACAAGCAGAGCGCCGACACGGA
+
CCCCCGGGGGGGGGGGGGGGGGGGGGGGGGGGGGGGGGGGGGGGGGGGGGGGGGGGGGGGGGGGGGGGGGGGGGGGGGGGGGGGGGGGGGGGGGGGGGGGGGGGGGGGGGGGGGGGGGGGGFGFGGGGGGFGFFFGFE;,,,,9C,4+@=6+6=9,,+3,,7,,,@;DEC6B*5*>/*/6,*,4C*+++1+304+*****1+*2*)//2/1/*).*)2*)))()/((*)((*))).*())(/((0(*(((,
@M03495:532:000000000-M42H9:1:2119:18674:15251 2:N:0:ACAGGAAA+TAGACAAT
ATATTTTGCCGTTGATAAACCAGCTAATTCCAAAGCTCACATGCTGACAGATCGGAAGAGCGTCGTGTAGGGAAAGAGTGTATTGTCTAGTGTAAATGCCGGGGGTTGTCGGATGAATAAAAAAAAAAAAAAGCACACAAGTAGCTTGACTGTTGGCCTAGTTAACAAATCACAAGCGTGTCCCAGACTGCCCATCTTGCATGTCTGTACCACAATACGTGATGATACATGACACACACTACTTCATGTGA
+
CCCCCGGGGGGGGGGGGFGGGFGGGGGGGGGGGGGGFGGGGGGFGGFGCFGGGGGGGEGGFEFFGBCEC<CFCEEDEECFCE9FF,<EFCFD95,,,,,,8@++>=+>+,4++88,,:,:A?,6CCF=++++85,8,,*66,,,,3,,@,@=3+,,62,,,,6,,2,,,,,,,,,4**46*,4,*,*4+020/+)2++++*2+133+3++1+;.2240);)=3+*)-**)-*0*/(*()0(2))*)+))).
@M03495:532:000000000-M42H9:1:2119:20097:15298 2:N:0:ACAGGAAA+TAGACAAT
ATATTTTGCCGTTGATAAACCAGGACTCAGGCTGGACCAAAGCTCACATGCTGACAGATCGGAAGAGCGTCGTGTAGGGAAAGAGTGTATTGTCTAGTGTAGATCTCGGTGGTCGCCGGATCATTAAAAAAAAAAAATAAATAAACCAAACCAATAGCCTCCACCAAGCACGTAATCACAAACTGGTAAACAACACACCAGCTATCCTGCAGCTCGACACCGCAATAAACACTGGGTACTATAGTATCCCC
+
CCCCCGGGGGGGGGGGGGGGGGGGGGGGGGGGGGGGGGGGGGGGGGGGGGGGGGGGFFFGGGGGGGGGGEGGCFGGGGGFFGGGGGGGGGGF?FFFGG9,C,5599,9D87C4,@+8@++++,:,?FFGGGGGEE=+,63@,,,,,86+,@+8+3>,+6,64,7,,,,3,,*,,,*5,4,4:,22>2,;,22,,2***1*)200+)*+/+(**2/*()0)))())()*1.)*/1)(2))*)*))0)+).)(
@M03495:532:000000000-M42H9:1:2119:13032:15313 2:N:0:ACAGGAAA+TAGACAAT
ATATTTTGCCGTTGATAAACCAGCTAATTCCAAAGCTCACATGCTGACAGATCGGAAGAGCGTCGTGTAGGGAAAGAGTGTATTGTCTAGTGTAGATCTAGGTGGTGGCCGGCGCATTAAAAAAAAAAATAACAAGATGAATATCTATGATCGAATACAACCACTACAGTAGGCAATAAACACACTATCCACAGTCATATGTACATTTGTGCCGCATCGTACTGCTATAATATAGTGGTTCGAGCCATCCA
+
CCCCCGGGGGGGGGGGGGGGGFGGGGFGGGGGGGGGGGGGGGGGGGGG9FGGGGGGGGGGGGGGGGGGFFGGGGGGGGFGGGGGGEF<EFFGA9,5,69,:9,:D:A,,:@+4++48+,C<AFCGGGD:,C9,7,3,,,,,3,73=;,,73,+=<8B+,,63+3,3>,@,@,,3,,*,,,4,,,*,*,,1+<=,*,+,5,+55++1+++,)++)))()2:))/++))++))+11+1+(+)))((0(0)(/)
@M03495:532:000000000-M42H9:1:2119:11491:15322 2:N:0:ACAGGAAA+TAGACAAT
ATATTTTGCCGTTGATAAACCAGCTAATCCTGAAAAAAAAATCAAAGCTAAAAACTACAATGCTAAGACCACGATGTGACTGCTATCAAAGTTAGATATATATGTAAATTATTCATCTGTCAAATCCTAGAATTATATCATACCTGCTCCAGCAATCACGACCTGTAATGGTTTAGTGGGTTGTTCACTGTTTCTGAAAAATGAAGATAGTTGTCCAGCTTCCAAAAAGTTTATTGTGTTTTCTAGTGGAG
+
CCCCCGGGGGGGGGGGGGGGGGGGFFGGGGGFGGGGGGGGGCGGGGDGFGGGGGGGGGGGGFGGFGGFEFGGGGGGGFEFFFGGGFGGFGGGGGGGDGFGGGGGGGGGFGGGGFEFGDEFGGGFGGGGGDFGGGGGG,EFFGG:ADE:9@F,@=9=EDBCCE>6@FGGCFF;EE8EFGGFGGGGGGGGGGGGGGFCDFDFFDDGDFGDFC;CFFFGEGFFAFEF6>8*:8AFFFB*?EAAB48ACEGED:)
@M03495:532:000000000-M42H9:1:2119:8793:15348 2:N:0:ACAGGAAA+TAGACAAT
ATATTTTGCCGTTGATAAACCAGGACTCAGGCTGGACCAAAGCTCACATGCTGACAGATCGGAAGAGCGTCGTGTAGGGAAAGAGTGTATTGTCTAGTGTAGATCTCGGTGGTCGCCGGATCATTAAAAAAAAAAAAAAGAAAAAGGAATGGGTTGGAGAAAAAAGACATGGGATGTACACAGGACACGTTAGATGACACAGGAAGCGATGGGTGACATATATAGACGATATGACCAAAGTGTGCAGAAGA
+
CCCCCGGGGGGGGGGGGGGGGGGGGGGGGGGGGGGGGGGGGGGGGGGGGGGGGGGGGGGGGGGGGGFGGGGGGGGGGFGGGGGGGGGGGFGG?EFGDGDF,555CF98F=:C?,4+,@+48@A,9,,CFFGGGGGEF7=+3,,,8+4,5,,,,****3D,,,,,***,,2,,*5,*2,4,1,,,16*,*,*322++3+*+)/2**)*10*(**/0*)21*//.9*)47<(()***(*()))*).*)+-(((
@M03495:532:000000000-M42H9:1:2119:27082:15537 2:N:0:ACAGGAAA+TAGACAAT
ATATTTTGCCGTTGATAAACCAGCTAATCCTGAAAAAAAAATCAAAGCTAAAAACTACAATGCTAAGACCACGATGTGACTGCTATCAAAGTTAGATATATATGTAAATTATTCATCTGTCAAATCCTAGAATTATATCATACCTGCTCCAGCAATCACGACCTGTAATGGTTTAGTGGGTTGTTCACTGTTTCTGAAAAATGAAGATAGTTGTCCAGCTTCCAAAAAGTTTATTGTGTTTTCTAGTGGAG
+
CCCCCGGGGGGGGGGGGGGGGGGGGGGGGGGGGGGGGGGGGGGGGGGFGGGGGGGGGGGGGGGGGGGGGGGGGGGGGGGGGGGGGGGGGGGGGGGGGFFGGGGGGGGGGGGGGGGGGGGGGGFFGGGGGFGGGGGGGGGGGGGEGDCDFGGGGFFFBFFGGEEGGFGGFDFGGGGGGGGGGGGGGFGGGFGGGGFGGGGGFGGCDF7FFGFGC9A?EFFFF<CFFBD7?CEGFFA*D=9FDGFFFFF6=6)
@M03495:532:000000000-M42H9:1:2119:23700:15567 2:N:0:ACAGGAAA+TAGACAAT
ATATTTTGCCGTTGATAAACCACCCTCCCTGTGGTCGTTATCTTGCTCCTTCTGTCTTCAACGAATTTACTTTCCAAAGCTCACATGCTGACAGATCGGAAGAGCGTCGTGTAGGGAAAGAGTGTATTGTCTAGTGTAGATCTCGGTGGTCGGCGTAGAATTACAAAAAAAAAAGAGATAAATAATGAGGCTATTCGTAGATTAAAGACTAAGAATAGCGTTGTACCTATCTACCTCTCTAACTTCGTGAA
+
CCCCCGGGGGGGGGGGGGGGGGGGGGGGGGGGGGGGGGGGGGGGGGGGGGGGGGGGGGGGGGGGGGGGACFGFGEGFFFGEFGGA<EA6EEFEFGGGFGGGEEFGGBFFEEBADFGGG?DDGAEEEGGA,9,9A@=,9>;,,99@8>F6+,+++++86+,>,=,38DFF>E4@33**7,5,727+,+7,,9,,4+,0,***+5+++++*4****++**+)/)()+*.3+..++1+)*))*.+))+)/(/.(
@M03495:532:000000000-M42H9:1:2119:17205:15572 2:N:0:ACAGGAAA+TAGACAAT
ATATTTTGCCGTTGATAACTCCGCTCATCCTGAAAAAAAAATCAAAGCTAAAAACTACAATGCTAAGAACACGATGGGACTGCTATCAAAGTTAGATATATATGTAAATTATTCATCTGTCAAATACTAGAATTAAAACATACCTGATTCACCAAGCACGACCTGTTATGATTTAGTCGATTGTTCACTGTTTTTGAAAAATGAAGATAGTTGTCCAGCTTCCAAAAAGTTTATTGTGTTTTCTAGTGGAG
+
B<-A6E<6-6@B-896,,,,,,6,,++;,6;EFGD@,C:F@F8,,CFG9F6;EE,CF8@,,,:,6,CE,6C6@:,,,,6,9,,<FE=?F<,A,BF?<?,A,,:,:5A,C@?@?,5,:555,9,E<,CE<5=944@,9,,9,@,4,,,,,@E,424,+6,+6+44=C,,7@,,63@,?,8++7+E+3?8DFCF88*++7:90+++2+=D79*25+0=A>5*;+:B9*8*0:::1+=AC<//-4**+25*(*(
@M03495:532:000000000-M42H9:1:2119:16838:15668 2:N:0:ACAGGAAA+TAGACAAT
ATATTTTGCCGTTGATAAACCAGTCAGGAGTCCAAAGCTCACATGCTGACAGATCGGAAGAGCGTCGTGTAGGGAAAGAGTGTATTGTCTAGTGTAGATCTCGGTGGTCGCCGGGTCATTAAAAAAAAAACAACAAAGACCAACTGAACTGTAGCCGTTCATTTACATAACAACACTCACGGTTTGAGCAAGCGTCATACATGCTGACATCCCTGGCCATGTATCGTTTCTATAGACGCTGCAATCACCGA
+
CCCCCGGGGGGGGGGGGGGGGGGGGGGGGGGGGGGGGGGGGGGGGGGGGGGGGGGGGGGGEFGGGGGF7EFGGGFGGGDGFEGGGGG6CFGFGGGF,?9,,AFGCEF:5@=4>+4@+AAF,:???:BFBF+3>>,8,3,,,,,+83,7,,,8,+,,8++3,7,,,3,3,@,,,,,+*3,,,*1***+*,,*414/**45<*B+*11+2*,7*;))*/;)))1)+1(/*))72:++)*())()()+)+((((
@M03495:532:000000000-M42H9:1:2119:27010:15671 2:N:0:ACAGGAAA+TAGACAAT
ATATTTTGCCGTTGATAAACCAGCTAATCCTGAAAAAAAAATCAAAGCTAAAAACTACAATGCTAAGACCACGATGTGACTGCTATCAAAGTTAGATATATATGTAAATTATTCATCTGTCAAATCCTAGAATTATATCATACCTGCTCCAGCAATCACGACCTGTAATGGTTTAGTGGGTTGTTCACTGTTTCTGAAAAATGAAGATAGTTGTCCAGCTTCCAAAAAGTTTATTGTGTTTTCTAGTGGAG
+
CCCCCGGGGGGGGGGGGGGGGGGGGGGGGGGGGGGGGGGGGGFGGGGGGGGGFGGFFEGGGGGGGGCGGGGGGGGGGGGGGEGGGGGGGGGGGGGGGGGGGGGGGGGGGGGGGGGGGGGGGGGGGGGGGFGGGGGGGGGGGGGGGGGGGGGFFD8CEDFGGGGGGGGCFGGGGGGGGGGGGGGGGGGGGGGGGGFGGGGGFFGFDFGGFGFGGFFGC7?AFFFFE6@7@CFGAFFFGFFFDGE=FE5*:=4
@M03495:532:000000000-M42H9:1:2119:27739:15695 2:N:0:ACAGGAAA+TAGACAAT
ATATTTTGCCGTTGATAAACCAGTCAGGAGTCCAAAGCTCACATGCTGACAGATCGGAAGAGCGTCGGGTAGGGAAAGAGTGTATTGTCTAGTGTAGATCTCGGTGGTGGCCGCATGCGTAAAAAAAAAAAACAACGAAAACGAGAATGTGCTACCACTATGTCTAGCCCCACAACGTATGCTCTTATTCTATACCGTGCCCAACATACTCGTCTTACAATTACAGGCATTGACAACTCGTATTATGACTT
+
CCCCCGGGFGGGGGCEEFGGGFFFGGGGGGGEFFGGGGGGFGG<CEFF9CFG8CFGG@CE,C8@6@F8@CF@FDFE@EE86CCA,CD6,:96C<F,:6,,,E??FE7,,,,:4+768,+8:4+,,+4@>7B>+,33++++3,+8+++7,7,@,+,,4:8,,,7,,,,,3,43**4>*1,?C,25+,+,,,4,<,44**/4)2***.*+/=)*;8)/);0+18)++)(*2))*3+3)*)*)(/.(*.2)))-
@M03495:532:000000000-M42H9:1:2119:7316:15715 2:N:0:ACAGGAAA+TAGACAAT
ATATTTTGCCGTGATAAACCAGGACTCAGGCTGGACCAAAGCTCACATGCTGACAGATCGGAAGAGCGTCGTGTAGGGAAAGAGTGTATTGTCTAGTGTAGATCTCGGGGGGCGGCGGATCATTAAAAAAAAAAAAAAAAGGAGTATTGATGTGCCATTCACAGGTAGAGTATAAGAGAGGCAATGGTTAGAGCGCATATCAGGGCTTTCCAAGTTATGCACACGTCAGAACTCAATCTGTGTGTAGCGAA
+
CCCCCGGGGGGGGGGGGGGGGGGGGGGGGGGGGGGGGGGGEGEFDGGGFGGGGGGGGGGGGGGGFEFFCFGGGGGFFGFFFGDGFFGGFGF,CFFGGFECB,,C,C,D+@C7****1*14*+22,,<FECEGGD5E*/*******+++++0@F7C++*+3+++0*++++++00++3*+*******+*3++*+++)/)**+*****)2*)+-*2***-*****)).((*)))2**/(*)**)2)())0)((-
@M03495:532:000000000-M42H9:1:2119:4291:15732 2:N:0:ACAGGAAA+TAGACAAT
ATATTTTGCCGTTGATAAACCAGCTAATCCTGAAAAAAAAATCAAAGCTAAAAACTACAATGCTAAGACCACGATGTGACTGCTATCAAAGTTAGATATATATGTAAATTATTCATCTGTCAAATCCTAGAATTATATCATACCTGCTCCAGCACTCACGACCTGTAATGGTTTAGTGGGTTGTTCACTGTTTCTGAAAAATGAAGATAGTTGTCCAGCTTCCAAAAAGTTTATTTTGTTTTCTAGTGGAG
+
CCCCCGGGGFGGGGGFGGGGGGGGGGGGGFGEFGGGGGGGGGGFCFGGGGGGCCGGDF<EFGGGGG8FCFFFFGGG8FFF<?FF9CEA,ECEFGGFGGGGGFGGGGGGGGGGGCFGGGEGGGGGGGGFGGGFFGGFGF;=EFF:FAF8AFG?F?,A>AEFDGGGGBFAAAADFGGDDGGEGGGGGGGGCBFGGGFGGGGGFDF+9+=DFFEF?CFCE=AFFFFFFFD301;C>FF*?;9AB?EFFCC62>2
@M03495:532:000000000-M42H9:1:2119:10620:15767 2:N:0:ACAGGAAA+TAGACAAT
ATATCTTGCCGTTGATAAACCAGGACTCAGGCTGGACCAAAGCTCACATGCTGACAGATCGGAAGAGCGTCGTGTAGGGAAAGAGTGTATTTTCTAGTGTATATCTCCGCGTTCCGCTGCTCCATTAAAAAAAAAACCACCCTCGGACATCATCTAGTCGAGAAGTAACAGATGCCATTCACGAGTTAAGCGCGTGGAACTGACATCAGTGTTACGCAAACGCATGCGCAACTGTTAATGCGAGTACTGCC
+
CCC@CGGGGGGGEGGGGGGGGGGGDFGCFFGGFCEFGGGGGGGCAFFFGGGGGFGDDEGCFFEGGGGGGCBFF@FFGGGF,AEFDFGDEBE,CFGEAF,,55:<CF,,8,4+8,,+B+4+55,,,5,,5FF=4++63+,363@:++++368C,+,3,?,:>333,,,7>7,,,,,,*,2@,7,306*DC,2*;>/*)/*,)**02+2+*2)++++*(*)08563)())2:(7)09)*)/*.1,()4<).)(
@M03495:532:000000000-M42H9:1:2119:10249:15781 2:N:0:ACAGGAAA+TAGACAAT
ATATTTTGCCGTTGATAAACCAAAGCTCACATGCTGACAGATCGGAAGAGCGTCGTGTAGGGAAAGAGTGTATTGTCTAGTGTAGATCTCGGTGGGCGCCGTATTATTAAAAAAAAAAAAACAACAAAAAGACATGTATCCACTAGAGACAAGACGTTAAAAAGTACGTACTACATTGCTGTATAGCGATAACATTAAGCGACTCAAGAAACACCACCTCTAGATAGGATACATGCGCAGGAGGTGAGCGA
+
CCCCCGGGGGGGGGGGGGGGGGGGGGGGGGGGGGGFGGGGGGGGGGGGGGGGEGGGGGGGGGGFGGGGFGGGGG<:FCEGFC6,,,96CF@<F::+,6+4++,9,,59,5CFGCFGEG:C3+6:=F8,,A++,,,,9,33,,63,,8:,3@,,+,+++,3,73*,,,*,,:*,7@F+,,,5>,2+6+**,3*,0+,+,+,/*))/)*0**(2*))*,*)00/)1+1)**/)*+++))65)(9(()(+((,(
@M03495:532:000000000-M42H9:1:2119:27701:15786 2:N:0:ACAGGAAA+TAGACAAT
ATATTTTGCCGTTGATAAACCACCCTCCCTGTGGTCGTTATCTTGCTCCTTCTGTCGTCAACGAATTTACTAATTCCAAAGCTCACATGCTGACAGATCGGAAGAGCGTCGTGTAGGGAAAGAGTGTATTGTCTAGTGTAGATTTCTGTGGTCGCCGGTTCATTAAAAAAAAATATAGAAGCATTAAATTAATCCTCCTCTTTATGAATACTATTAAATTCTGAATTCACATTTCTTCATATCTCTTCGTT
+
CCCCCGGGGGGGGGGGGGGGDFGGGGGGGGGGGGGGGGGGGGGGGGGGGGGGGGGGGGFGGGGGGGGGGGGGFFFFGGFGFGFGGGGGFFGGGGGFFFGGGGGGGGFGG@FFFBEFGGGGGGGGGGGGGFD5C9@FG?BC;,9AE89C;E8@,=++4+3+63,@,DDFGGGGG,@,?,,5,,,72,2@,@?,5,+2*4*,3++25+52+,*++192*5++++2++**++1*2B8+*11++*+**+7,*(00
@M03495:532:000000000-M42H9:1:2119:16491:15823 2:N:0:ACAGGAAA+TAGACAAT
ATATTTTGCCGTTGATAAACCAGCTAATCCTGAAAAAAAAATCAAAGCTAAAAACTACAATGCTAAGACCACGATGTGACTGCTATCAAAGTTAGATATATATGTAAATTATTCATCTGTCAAATCCTAGAATTATATCATACCTGCTCCAGCAATCACGACCTGTAATGGTTTAGTGGGTTGTTCACTGTTTCTGAAAAATGAAGATAGTTGTCCAGCTTCCAAAAAGTTTATTGTGTTTTCTAGTGGAG
+
CCCCCGGGGGGEGGGGGCGGFFFGGGGGF<FCFFGGGEGGGG8CFGGGFGGGFFGGGGFFGGGGGGGGCGFGFGGGGGGGFGGGGGEF?FG@EGGGGGGGGGFFGGGGGGGGGGGGGGGGGGGGGGGGGEGGGGGGGGGGGGGGGGGGGFGGFG=?E?FGGGGGGGGGGGA@EGGGF9=BEGGGGGGGGGGGGFFFGGGFFGGGGF?DFFCGC@?<CFAFFFCFFFFCD@EGFFA*57AFDGFF9AG;==-
@M03495:532:000000000-M42H9:1:2119:12771:15829 2:N:0:ACAGGAAA+TAGACAAT
ATATTTTGCCGTTGATAAACCAGGGACTCAGGCTGGACCAAAGCTCACATGCTGACAGATCGGAAGAGCGTCGTGTAGGGAAAGAGTGTATTGTCTAGTGTAGAACTCGGGGGTCGGCGTAGCATTAAAAAAAAAAAAAAAAAGAGAGACCATAAAAGAAACATCACAATGAGAACAGTAGCAAACGTAATGACAATGAGCGGTGTACGACAGAGAGCGCGTAGTTAAATCATGCCAACGTGTATGACGTA
+
CCCCCGGGGGGGGGGGGGGGGGGGGGGGGGGGGGGGGGGGGGGGGGGGGGGGGGGGGGGGGFGGGGFGGGGGGGGGFFGG@FGGEGFGGGFGGCF9EFGG999<,:C<FE+>:+++8>C++4+5,,:7@FFGCE8C>333*1***,,1*0*,6*3,,+*,,2*+++2++++3++++**++++1+2**03**5++*+22*+/1)*).*2.*-9)))*(/).)0(0))-**).*/**)*)))(*((*-+6(,(
@M03495:532:000000000-M42H9:1:2119:3663:15844 2:N:0:ACAGGAAA+TAGACAAT
ATATTTTGCCGTTGATAAACCACCCTCCCTGTGGTCGTTATCTTGCTCCTTCTGTCGTCAACGAATTTACTAATTCCAAAGCTCACATTCTGACAGATCGGAAGAGCGTCGTGTAGGGAAAGAGTGTATTGTCTAGTGTAGATCTAGCCTGTAGCTCAATCACAAAAAAATAAAGTGAAAAGAAACGCCGTGAAAGTGATCACTTTACCATCTATACAAAACAATGCACCTACTGCTTACCGTTATTCATT
+
CC9CCGFGGGGGGGFFGFGGEFG>,C,@FGGGG<FFGGGC,<E@<<FGGGGG9CF<8CCFGGEEGGG9FEGDFGFF,,CF,AEGFFGC,?EEEED@<<EFG,@=FGGGGDGCEGGGGCF<FG<EEFEFCGEFGA9E?FC,,,,C@E,,,,,C4?54,+6,,=,,,,4+6=,,,,,,+76,,@+60,++++0++++,5,+2+5*+5*5+*,**+++50+****)*3*)+/-73/***+*+)(*(-/(5*0/*
@M03495:532:000000000-M42H9:1:2119:27896:15877 2:N:0:ACAGGAAA+TAGACAAT
ATATTTTGCCGTTGATAAACCAGCTAATCCTGAAAAAAAAATCAAAGCTAAAAACTACAATGCTAAGACCACGATGTGACTGCTATCAAAGTTAGATATATATGTAAATTATTCATCTGTCAAATCCTAGAATTATATCATACCTGCTCCATCAATCACGACCTGTAATGGTTTAGTGGGTTGTTCACTGTTTCTGAAAAATGAAGATAGTTGTCCAGCTTCCAAAAAGTTTATTGTGTTTTCTAGTGGAG
+
C@ACCGGC9FFG-@<CFGC<,CC,6CEFAEF@<FFE<BECF@EDGGA,CCAF9F@E,CA9FGGG9E<6E@CD,@,A:5C@C,@AF9,9CF<@EFFFF?5@9CFE@EF<EF?<E,C@,A,5@FE,,5,9,?B?E,4EFGGGGDG=E8EBEDEACF5,,=8>>BE>FFDD,487>=8;?=88@EE8=FGFC9F8EGFD@AGFFCD++++=AACFG+4+*5;*:A)5CC)0<1;++3BAG5;AB4>E9656)1)
@M03495:532:000000000-M42H9:1:2119:19085:15892 2:N:0:ACAGGAAA+TAGACAAT
ATATTTTGCCGTTGATAAACCAAAGCTCACATGCTGACAGATCGGAAGAGCGTCGTGTAGGGAAAGAGTGTATTGTCTAGTGTAGATCTTGGTTGTCGCCTTATCAAATAAACAAAAAAAACTGTCGTTGCTTGGAAAGATTGGTGTATTTCATAGAGCGTAAGAGCGTCGTGTAACGAAACAGTTAAACGACCTCGTCGCGGATTACTATTGCGCATGGTGAGCCTTAACACTAGATGCGACACCGTGAA
+
CCCCCGGGGGGGGGGGGGGGCFGFDC@EEFAEFFFGGGGGFFGGEGEGAFDEGGG@@FGGFFE@FGGGFFEE<BF@C,,@C<F,C,,C6,<9,:,4,8,,,,,5A?,,,:<<,,944AC7+8,,,,:?:,+9>,64,,6AF4,,6+,,,,,84?F;,+,6+6+@,8@3>3+36D8,+>++4+1,5,+@,,*5***2*4**3/)))/**+,*1++))./))+/1))((0*/)3)*2)+)1+(/(-.(*.,4(
@M03495:532:000000000-M42H9:1:2119:11969:15903 2:N:0:ACAGGAAA+TAGACAAT
ATATTTTGCCGTTGATAAACCAGCTAATCCTGAAAAAAAAATCAAAGCTAAAAACTACAATGCTAAGACCACGATGTGACTGCTATCAAAGTTAGATATATATGTAAATTATTCATCTGTCAAATCCTAGAATTATATCATACCTGCTCCAGCAATCACGACCTGTAATGGTTTAGTGGGTTGTTCACTGTTTCTGAAAAATGAAGATAGTTGTCCAGCTTCCAAAAAGTTTATTGTGTTTTCTAGTGGAG
+
CCCCCGGGGGGGGGGGGGGGGGGGGGGGGGGGGGGGGGGGGGGGGGGGGGGGGGGGGGGGGGGGGGGGGGGGGGGGGGGGFGGGGGGGGGGGGGGGGGGGGGGGGGGGGGGGGGGGGGGGGGGGGGGGGGGGGGGGGGGGGGGGGGGGGGGEGGFGGFGGGGGGGGGGGGGFGGGGGGGCGGGGGGGGGGGGGGFGGGGGFGGGGFGGFGFGFCFFEGFFFFFFFFD*?@EGCFFFGFFADGFFFE@A@B9
@M03495:532:000000000-M42H9:1:2119:20437:15995 2:N:0:ACAGGAAA+TAGACAAT
ATATTTTGCCGTTGATAAACCAGCTAATCCTGAAAAAAAAATCAAAGCTAAAAACTACAATGCTAAGACCACGATGTGACTGCTATCAAAGTTAGATATATATGTAAATTATTCATCTGTCAAATCCTAGAATTATATCATACCTGCTCCAGCAATCACGACCTGTAATGGTTTAGTGGGTTGTTCACTGTTTCTGAAAAATGAAGATAGTTGTCCAGCTTCCAAAAAGTTTATTGTGTTTTCTAGTGGAG
+
CCCCCGGGGGGGGGGGGGGGGGGGGGGGGGGGGGGGGGGGGGGGGGGGGGGGGGGGGGGGGGGGGGGGGGGGGGGGGGGGCFGGGGGGGGGGGGGGGGGGGGGGGGGGGGGGGGGGGGGGGGGGGGGGGGGGGGGGGFGGGGGGGGGFGDF@F?ACFFGGDGGGGFGGGFDD=FGGGGGGGGGGGGGGGGGGGGFGGGGGFGGGGFGGFGFGGFFGEGFFFFEFBFFC5@EFFFFFGFFFBGFFCA>6>E4
@M03495:532:000000000-M42H9:1:2119:9747:16022 2:N:0:ACAGGAAA+TAGACAAT
ATATTTTGCCGTTGATAAACCACCCTCCCTGTGGTCGTTATCTTGCTCCTTCTGTCGTCAACGAATTTACTAATTCCAAAGCTCACATGCTGACAGATCGGAAGAGCGTCGTGTAGGGAAAGAGTGTATTGTCTAGTGTAGATCTCGGAGGTGGGCGGATACTTAAAAAAAAAAAAAAAAAAAAGCGACGCTCTCAGAAGATGAATGACCATGAAGATATTAGACTTGAAACACGCGTACAGGGTATGCAA
+
CCCCCGGGGGGGEGGGGGGGGGGGGGGGGGGGGGGGGGGFFGGGGGGGGGGGGGGGGGGGGGGGGGGGGGGGFGGGFGGGFGGGGGGGEGGFGGGGGGGGGGGGGGGGGGGGE?FGGGGFGGGGFGGGFDF9=,EEFAGF94;4,,99++@C=+>++0++3,333DD=9CGEC381@:****//1*/***1/***+0+0+/*00>***/0.*27*0)****/.**))*1,.2)0),/(.0(*((0.+(.)-
@M03495:532:000000000-M42H9:1:2119:20917:16061 2:N:0:ACAGGAAA+TAGACAAT
ATATTTTGCCGTTGATAAACCAGGGACTCAGGCTGGACCAAAGCTCACATGCTGACAGATCGGAAGAGCGTCGTGTAGGGAAAGAGTGTATTGTCTAGTGTAGATCTCGGTGGTCGGCGGAGCATTAAAAAAAAAAAAAAAAAGAACGTAAAACCAGTCATAATAATTCTATGACCGAGCACTAAATCGCAGATAAAGCGTGCAGAGACAACACAGGTGCAAGTACTACTACCACAGATGTATGTATTCAC
+
CCCCCGGGGGGGGGGGGGGGGGGGGGGGGGGGGGGGGGGGGGGGGGGGGGGGGGGGGGGGGGGGGGGGGGGGGGGGGFGGEFGGFFGFGGGGGCF,EFFGGC9<@:,?<F,7C,,8+>B++++AFGBFFFGGGEGG:>4<@5>181,*1,,6,4*4,+,,2,,61,,,,,,4,,1,)1**/3002+++*/*=5++++1+*)**/***0)2(**8;*1*))/*)*/6)**))*.)/(*4**)*-)1.+))))
@M03495:532:000000000-M42H9:1:2119:15338:16091 2:N:0:ACAGGAAA+TAGACAAT
ATATTTTGCCGTTGATAAACCAGCTAATCCTGAAAAAAAAATCAAAGCTAAAAACTACAATGCTAAGACCACGATGTGACTGCTATCAAAGTTAGATATATATGTAAATTATTCATCTGTCAAATCCTAGAATTATATCATACCTGCTCCAGCAATCACGACCTGTAATGGTTTAGTGGGTTGTTCACTGTTTCTGAAAAATGAAGATAGTTGTCCAGCTTCCAAAACGTTTATTGTGTTTTCTAGTGGAG
+
BAC<CGGFCEEFGEGDGGDGDFGGEEGFGGGGGFCFG:FGEEFGGGGGGGGG9CCFFEDEFFAFFF@FGFGGG:CDF9CCAFG@C@8EEFCFDGGCFGFFDGFGEEFGGGGGGFGCFGCF9FFFFFFFF,?CEGGGGGDEGGGCAC?EFDFCED4AE6,BCCGGF;>EGGGCF?=EDEA8@>E=DFDC,=?FCC9FGGGGFGGG9+2=89CCFFFDCGFFABBF66@*9@CDFFFFGFF6<CA69AD*:@)
@M03495:532:000000000-M42H9:1:2119:6628:16166 2:N:0:ACAGGAAA+TAGACAAT
ATATTTTGCCTTGATAAACCAGGACTCAGGCTGGACCAAAGCTCACATGCTGACAGATCGGAAGAGCGTCGTGGTAGGGAAAGAGTGTATTGTCTAGTGTAGATATCGGTGGTCGGCGGGTCATTAAAAAAAAAAAAAATATATGAAGATACAGGCTCGTCTGGTATCGAGTATTACGCTTATCTACCAGAGTGACAGGTTGTGTGAGAGAATCTAATTTAGTAGAGGCTACGTGACACAATCACAGTTAC
+
CCCCCGGGGGGGGGGGFGGGFGGGGGGGGGGFGGGGGGGGGGGGGGGGEFGGEGGGGFGGDGGGAFGG@GGGCFCCFFEFEFGGGGEFC?EE,CFFGG9?BFA,,A,BF?=E4,++74+++8,,7,,85:@:C7C3+**,7,,7,,,,,3,,2+,1,****,6,,,,,***,,,424*****+5++302<*/:@A+++/+/****2+1+3(*****.*****-1*)-*.,)2.))(*-))(2.))-3--))
@M03495:532:000000000-M42H9:1:2119:22402:16181 2:N:0:ACAGGAAA+TAGACAAT
ATATTTTGCCGTTGATAAACCAGCTAATCCTGAAAAAAAAATCAAAGCTAAAAACTACAATGCTAAGACCACGATGTGACTGCTATCAAAGTTAGATATATATGTAAATTATTCATCTGTCAAATCCTAGAATTATATCATACCTGCTCCAGCAATCACGACCTGTAATGGTTTAGTGGGTTGTTCACTGTTTCTGAAAAATGAAGATAGTTGTCCAGCTTCCAAAAAGTTTATTGTGTTTTCTAGTGGAG
+
CCCCCGGGGGGGGGGGGGGGGGGGGGGGGGGGGGGGGGGGGGGGGGGGGGGCGGGGGGGGGGGGGGGGGGGGGGGGGGGGGGGGFGGGFGGGGGGGGGGGGGGGGGFGGGGGGGGGGGGGGGGGGGGGGGGGGGGGGGGGGGGGGGGGGGGGGGEFGGGGGGGGGGGFGGGEFGGGGGGGGGGGGGGGGGGGGGFGGGGGFGGGGFGFFGFGGFFGEGFFFFFFFFD>DFFDFFFFGEFFFGFFFFGFFF9
@M03495:532:000000000-M42H9:1:2119:25914:16195 2:N:0:ACAGGAAA+TAGACAAT
ATATTTTGCCGTTGATAAACCAGTCTCCAAAGCTCACATGCTGACAGATCGGAAGAGCGTCGTGTAGGGAAAGAGTGTATTGGCTAGTGTTGATCTCGGTGGTGGCCGTGTGATTAAAAAAAAAAAAAATTCAACATTCATGAAATATGGGAAGGGTTGTACACATCTTGCAAGAGCTCTCGTGTACCAGGTAAAGATGCTTGGCTCAGGGAAATATCAATTGATCAAGCATACAAGTTACACCATGGATT
+
CCCCCGFFGGGGGDFFFGFEGEDGGGGGFGGFGCCFEGFGGGGE,CFDC<FGGCE<EF:F7CGCECFG7<FFFFGEFEF,FF,<::@FCF,:,,,,,BFGCG?,,4,4@+,,,B<,:,9,CF@+6@+@+,,9,,,8,,3:,,,,,6,,,,3,3+83,04+7>;A,3,,,,,7,@,4*3,,,**,3,2>,,32=,+,+,+,+5***2**0,55?488*:1+++)2+))*2)(+1;1379++.+)(0/+())/
@M03495:532:000000000-M42H9:1:2119:19843:16284 2:N:0:ACAGGAAA+TAGACAAT
ATATTTTGCCGTTGATAAACCAGGGCGGCACCAAAGCTCACATGCTGACAGATCGGAAGAGCGTCGTGTAGGGAAAGAGTGTATTGTCTAGTGTTGATCACCGTGGTTGGCGCGTCATTAAAAAAAAAAAAACCACAAGATTAGATTGCTTGCCAACCTCTTCTACCATCCCAACACAAGTGCACAGACCCCCCACTTCTAGCCTTTCCAAACGCACCTTAACACTTCCCTGTGTGTCCTGCCTAGACTTA
+
CCCCCGFGGGFGGGGGGGGGGGG7FFGGGGGGGGGGGGGGGGGGGGGGGCG<EFGGDGDFGGG@@F@BEEFGGGFFGGGGGGFEFF9C,,CE?9,9C,9:,,84<F<+76,6+8+8+45,CF<F7:CGD+@5+5,*3D,,,3,,,,,,,,3,*3,,6/282,,,,,?2,:,42,***,*,,,,,*520**2/**)*03*+131*+****0)*1)8)()0)*04*)))**..*9)*(*6*/.*()*(+..))
@M03495:532:000000000-M42H9:1:2119:20503:16305 2:N:0:ACAGGAAA+TAGACAAT
ATATTTTGCCGTTGATAAACCAGGACTCAGGCTGGACCAAAGCTCACATGCTGACAGATCGGAAGAGCGTCGTGTAGGGAAAGAGTGTATTGTCTAGTGTAGATCTTGGTGGGCGCCGGATCATTAAAAAAAAAAAAACCCAACACATCGAAGAGAGCACTGCAAATAGAAACATCAATACCACAAGCATAGAGCAACGTGAATGCAATGAAGAGTAGATTACTACACCTGCTTTTGAGCTTGTCGACATG
+
CCCCCGGGGGGGGGGGGGGGGGGGGGGGGGGGGGGGGGGGGGGGGGGGGGGGGGGGGGGGGGGGGGGGGFGGFFGGGGGFGGGGGGGGGGGF,CFFGGGFAF9,A,,,C,:,+,+648+4+8A?C,,9?FCCC@E7:+6+3+6++5>,,+8@4*,,6*,,,,36,3225,,22,2,+,,,4,,,*,*,,,+,,4+42,:*);1+++303<6;++.+)+++1+)1+/)*)((2)+1)+()/)*((*(*-(()
@M03495:532:000000000-M42H9:1:2119:13915:16307 2:N:0:ACAGGAAA+TAGACAAT
ATATTTTGCCGTTGATAAACCACCCTCCCTGTGGTCGTTATCTTGCTCCTTCTGTCGTCAACGAATTTACTAATTCCAAAGGAGGGTATGTTGTTTTTGGAATTTAAGGTAATTGTTGGCTCTAGCTGCCATAGCAATGTCACAACCACTTCTTGCCCTCCAAAGCTCACATGCTGACAGATCGGAAGAGCGTCGTGTAGGGAAAGAGTGTATTGTCTAGTGGAGATTTCGGGTGGCGCTTGTTCACTAAA
+
CCCCCGGGGGGGGGGGGGGGGGGGGGGGGGGGGGGGGGGGGGGGGGGGGGGGGGGGGGGGGGGGGGGGGGGGGGGGGGGGGGGGGGGGGFFGGGGGGGGGGGGGGGGGGGGGGGGGGFGGGGGGGGGGGGGGGGGGFGGGGGGGGGGGGGGGGGGGGGGGGGGGGGGGGGGGGGGGGGGGGFGGGGGGD8?E8=AEGGGGFGGGGFCGFFEG@FF=@=99;+)**))++2)3***(*())(/(*+1+9)65
@M03495:532:000000000-M42H9:1:2119:16059:16408 2:N:0:ACAGGAAA+TAGACAAT
ATATTTTGCCGTTGATAAACCAGCTAATCCTGAAAAAAAAATCAAAGCTAAAAACTCCAATGCTAAGACCACGATGTGACTGCTATCAAAGTTAGATATATATGTAAATTATTCATCTGTCAAATCCTAGAATTATATCATCCCTGCTCCAGCAATCACGACCTGATGCGATTAATGGAGAGAAAACCTCTCTATATACAGCGTGGGCAAGGCCGTGCGAGTCAGCATCCGGCGCGGTCACCGCCACGCGC
+
BCC@AFCFGGDGGCFGCFGGGFFFFGC<FGGDFC<EE@7BGGGGFCAFFDC9@FF,,:<@E@F9EECAFGCF@+C@9@,F<<EBFCC,,:?B5C9F,EF9E,@9E@FFFF9A?F9EFG9EE,A@FGFAA<DEA,CB,@E;E,,EFGG,@E8EC+?4>2=B+>CB8,44;++>3=ADF,,,,6=,0DD=,=6@?:DE9=+,+=730*+;9659C*9;)*3*3*7B+)>8AB55))2,)..)/;3(81=9((-
@M03495:532:000000000-M42H9:1:2119:28546:16421 2:N:0:ACAGGAAA+TAGACAAT
ATATTTTGCCGTTGATAAACCAGCTAATCCTGAAAAAAAAATCAAAGCTAAAAACTACAATGCTAAGACCACGATGTGACTGCTATCAAAGTTAGATATATATGTAAATTATTCATCTGTCAAATCCTAGAATTATATCATACCTGCTCCAGCAATCACGACCTGTAATGGTTTAGTGGGTTGTTCACTGTTTCTGAAAAATGAAGATAGTTGTCCAGCTTCCAAAAAGTTTATTGTGTTTTCTAGTGGAG
+
CCCCCGGGGGGGGGGGGGGGGGGGGGGGGGGGGGGGGGGGEGGGGGGGGGGGGFGGGGGGGGGGGGGGGGGGGGGGF@<FFF@FFGGGGGGGGGGGGFGFGGGGGGGGGGGGGGGGGGGGGGGGGGGGGGCEGGGGGGGGGGGFGF8ADEG@FDECEGGGGGGGGGGFGGGGGGGGGGG8EGDEGFGGGFGGGGFGGF?EFGGGGFGFFGEFGFFGCCFFFFFFFEFF*:A@6BFAGCFFFFEFFCDE=F=
@M03495:532:000000000-M42H9:1:2119:24835:16447 2:N:0:ACAGGAAA+TAGACAAT
ATATTTTGCCGTTGATAAACCAGTCAGGAGTCCAAAGCTCACATGCTGACAGATCGGAAGAGCGTCGTGTAGGGAAAGAGTGTATTGTCTAGTGTAAATTTCGGTGGTCGCCGTCGCAGTACAAAAAAAAAATGAAGTCGGCATGGCGCATAGAGATCACACTCATAGTGCCAGATGTTAGTAACTCGTACCATAACGCTTCACTCTCACTTGCAACTCCACTGCATGTACATTGTAACATTCTACTCTCC
+
CCCCCGGGGFFGGGGGDFGCGDGGGGGGGGGFFEGGGGGGGGGGDCFGFGGGEFGGGGGGCEDEGGG+8E6FEC,BFGFG@FEFDFG,<AAFFB99,,,,:CEEGGE:,>47@446>F+@<,5CC8F+@4+8,A6;,,3+++6+,,,+6+++,+,,>=6,3,7@,83,3,,,,,37+5@,7,,,+,+421*4,,3,****/2+*+++**46+++*10**/)54/*))++)1+1++)+)++1+))3)+))//
@M03495:532:000000000-M42H9:1:2119:18654:16510 2:N:0:ACAGGAAA+TAGACAAT
ATATTTTGCCGTTGATAAACCAGTCTCCAAAGCTCACATGCTGACAGATCGGAAGAGCGTCGTGTAGGGAAAGAGTGTATTGTCTAGTGTAGATCTCGGTGGTCGCCGGGGCATTAAAAAAAAAATAAAATGTCTGTCCCCAACATACCACAGTAGATCAATTAAGCAAGAAAGTCATGTCAACGTATCAGTTGACCAGCAACAAATGACAGTCACTGTTCTTACGTCGCTACTCATACTTTGATCTCAGT
+
CCCCCGGGGGGGGGGGGGGGGGGGGGGGGGGGGGGGGGGGGGGGGGGGGGGGGGGGFGE@BFCFGGGGGFGGGGGFGGGFFFEF,E<F,A<@@,,C<,DFCFF?C+4>+++7@=?,?F?9FEGDE859,59,,,,,,3,,,6++8,6,,,883+C=,2@,,,5,73,;,,,3,<,,+7,5,,5,*6*,,255,,+4*2;4/*;9*;;2+,.*2/++*2++4+*+4((20,(*))/12)++)+))3)+))1)
@M03495:532:000000000-M42H9:1:2119:9090:16518 2:N:0:ACAGGAAA+TAGACAAT
ATATTTTGCCGTTGATAAACCAGAGGACTCAGGCTGGACCAAAGCTCACATGCTGACAGATCGGAAGAGCGTCGTGTAGGGAAAGAGTGTATTGTCTAGTGTAGATCTCGGTGGTGGCCGCATCATTAAAAAAAAAAAAACAAAATGTTAGCAGGAGAGTCTCGAGAAGCGTGTGAAACGACCTCATGAACATCTATACGTACCTGGCTGGCGTCCCGGCTGATTCTGATTTGAAAGCGAGGGCTAGTCCC
+
CCCCCGGGGGGGGGGGGGGGGGGGGGGGGCFFGGGGGGGFGGFGFFGGGGGGGGGGGDCFFFGGGGGGFGGGGGFGEEFGGGGGGGGEFFGCGG6:CFDGF?,,5A5,C,=,,=,,,,9>++7+99A,C<;D7+B+C@=++6,,8,,,,,,8,3+++56@,,,,,6,*,,*6*5*,5,<**=*:@,=,6,+5,,4,+4402*2*4841;/1358))())2)2(/*).2*<)****-*..763((.(2)).)
@M03495:532:000000000-M42H9:1:2119:19985:16519 2:N:0:ACAGGAAA+TAGACAAT
ATATTTTGCCGTGATAAACCACCCTCCCTGTGGTCGTTATAATTTACTAATTCCAAAGCTCACATGCTGACAGATCGGAAGAGCGTCGTGTAGGGAAAGAGTGTATTGTCTAGTGTAGATCTCGGTGGTTGCCGTAGCCTTAAAAAAAAAAAATGAACGCGATCAACCTGCAACATACAGTCTAGAAGCGCGTAAAGCACGATCACTGCACGTAGTCAACTATCACATCTCAAGTCACACAGCCATCACGA
+
CCCCCGGGGGGGGGGGGGGGGGGGGGGGGGGGGGGGEGGGGGGGGGGGGGGGGGGGFGG<EFGGGFGGGDGGGGAFDEFFEGGGGGGG@FFGGGGGGGGGFGGGCAF@,CFFCD,5@,5:9@<,<4@+++8,,+48+4,9C9>,E4@BCEE=8+37D7,+++++3,7,,,,3,4,,+@,,7,,,26+,2*3***0*2086)196<)++/06**201)++*+))3+).+/))+3*+)+)1),1(,)-+)),-
@M03495:532:000000000-M42H9:1:2119:3081:16573 2:N:0:ACAGGAAA+TAGACAAT
ATATTTTGCCGTTGATAAACCAGTCCAAAGCTCACATGCTGACAGATCGGAAGAGCGTCGTGTAGGGAAAGAGTGTATTGTCTAGTGTAGATCTCGGTGGTCGCCGTATCATTAAAAAAAAAAAAAAACAAGAAAAATTAGAATAAACAAGATAAAACCAAGTAGCTAGTATGATATAAATAGAATATTGATTATCGTCATCGGATAGGAAACACGCACGCGGTTACTACAACCGTACACTACAAAGTACG
+
CCCCCGGGGGGGGGGGGGGFGGGGGGGGGGGGGGGGGGGGGGGGGGFG?EGEGGGGGGGG:FGGFGGGGGGGGGGGFFCFFFFGGCFG9,69,,6A7B:@F,++@>:,,BE?<,EEF<F:CC:@>++8+:,6,,3,,3,,,6,,3,3874,,,+,,,++,+,,5,,,7,,,,,,,7+,,,,,22+,5,25+,,5+,*,**/+***/**),/**);*()..))(2),)++.)00)0(1()*-*,)1)*)-)(
@M03495:532:000000000-M42H9:1:2119:15557:16574 2:N:0:ACAGGAAA+TAGACAAT
ATATTTTGCCGTTGATAAACCAGTCACAACCACTTCTTGCCCTCCAAAGCTCACATGCTGACAGATCGGAAGAGCGTCGTGTAGGGAAAGAGTGTATTGTCTAGTGTAGAATCCTGTGGTCGCCGTATTCTGAAAAAAAAAAAGAAAGATGATAAATGCGACTCATAGGATCTGCTCATGTATCATCGGACGCCAAGTTTTACGCATTGACGAGAGTGTATAACACGTGCAAGTCTGTGTGACGCGACTGG
+
CCCCCGGGGGGGGDGFGGGGGGGGGGGFGGGGGGGGGGGGGFGFFGFGGGGFFGGGGGGGGGGGGGGGGGGGGGDCFCGFFGGFGGGFGGGGGGGGFGF59,?AFFF<9<,,,,:CEFG,5@+,@4+=9,,,,49>9=8++@++6=,3@,,,,+,,@6,+++6@8,,,,4,,3,,,+,,,,7,3+5+,*1****3*/,2,1:0**/***49*/))2)113+1/+*(/*)((+*+2)+)+3(+)(0(*(((,
@M03495:532:000000000-M42H9:1:2119:16243:16577 2:N:0:ACAGGAAA+TAGACAAT
ATATTTTGCCGTTGATAAACCAGTCTCCAAAGCTCACATGCTGACAGATCGGAAGAGCGTCGTGTAGGGAAAGAGTGTATTGTCTAGTGTAGATCTCGGTGGTCGCCGTATCATTTAAAAAAAAAAAAAAAATAAAAAAGACGATGGAGTGTATGAAAAACACAAGAGAGACAGAAGAGAGTGTCGCAAATATGTACAACGATGGACTAGGCCGACACACTATCAAGAATGTGCTATATGCATACAGGTAA
+
CCCCCGGGGGGGGGGGGGGGGGGGGGGGGGGGGGGGGGGGGGGGGGGGGGGGGGGGGGGGGGGGGGGGGGGGGGGGGGGGGGFFGGGGCE@,C,CFEDFCCFC,4:4>+,:A,<F,:FEEFFCGCD@@F78+,,3,,,6++,3+8+3,,,43,+,,,+,,6,,,*,,,4**,,,,,*,,,*,1,4*2***+,4+++++++)***2)**)+(**).)())))).0*.)*)))0*0*6*)*0)*))*.+(.).
@M03495:532:000000000-M42H9:1:2119:18019:16579 2:N:0:ACAGGAAA+TAGACAAT
ATATTTTGCCGTTGATAAACCAGGGACTCAGGCTGGACCAAAGCTCACATCTGACAGATCGGAAGAGCGTCGTGTAGGGAAAGAGTGTATTGTCTAGTGTAGATATCAGTGGTCACCGTAACATTAAAAAAAAAAAAAAAAAAATCGATCAACATAACACTCTCTAAATACATACTAACTCACACAGCACACTCTGTACACGATAAAGACACCCAACTCAGTGACCAGTGTTACCAGATGTCATGCGACAA
+
CCCCCG<EA<@FCCCEEFG@CFFFGFCFGGFGGGDFE@<CFFCGEEFFGGC<<<FEGF9<CF::CFF@F@@FGEGGEE:6,AC@@<EFE?FC,BFGEE?,55,,,:A,,9,9CA,5,8,4,8A,,?5=FFEEG7+8+@B+86++,,>,,,*,,*,,3*7,,,,3,,65,,,4,,,655,,,,,,***,,,0,,,+,+1+=1//**2+3+*/*/).9(**/)+)2+))*+)/+10/)*(0*-0))*)*(-((
@M03495:532:000000000-M42H9:1:2119:15235:16646 2:N:0:ACAGGAAA+TAGACAAT
ATATTTTGCCGTTGATAAACCAGTCTCCAAAGCTCACATGCTGACAGATCGGAAGAGCGTCGTGTAGGGAAAGAGTGTATTGTCTAGTGGAGGTCGCGGTGGTGGCCGTCTCATTCAAAAAAAATCAAAAATGTATTAGAGTGACAATACCGTCTCATTTCAAACGGACTGGCAAATCATATGAGGCGAGAGCATTAGTACAACCATTCACCATCACGTACAGCGTCCGCGCAGATACCATGCAGAATGCT
+
CCCCCGGGGGGGGGGGGGFGGGGDFGFGGGGEGGGGGGGGGGGFFGGGGFGEFGGGGGGGGFEGGGGGGAFGGGGGGGGGGG<@<EFF,,6:,8,4>+::448,,<A+++,,,,5,,,A:D+4+,4,4,5+8,9,,9,8,,,,,8,3,,,,6++3,=9,,,,7==++@++,,,5,,+,,@,,,7<,*@4@*1*,*2+,2,+5+*3)*+1,0;0*)*.*2))21;5//))((1:)0)+))/6*.,*)+)--.
@M03495:532:000000000-M42H9:1:2119:7013:16675 2:N:0:ACAGGAAA+TAGACAAT
ATATTTTGCCGTTGATAAACCACCCTCCCTGTGGTCGTTATCTTGCTCCTTCTGTCGTCAACGAATTTACTAATTCCAAAGCTCACATGCTGACAGATCGGAAGAGCGTCGTGTAGGGAAAGAGTGTATTGTCTAGTGTAGATCGCGGTGGTCGCCGTGTCATTATAAAAAAAAAAAAAAGAAAATAATCGATGATATAAGATAAACAGTTAAAATTAAAATCATCGAACACTAAAGAGCTATAAGTGGAA
+
CCCCCGGGGGGGGGGGGGGGGGGGGGGGGGGGGGGGGGGGGGGGGGGGGGGGGGGGGGGGGGGGGGGGGGGGGGGGGGGGFFGGGGGGFGGGGGGGGGGGGGGGGGGGGGGGGGGGGGGGGFGGGGGGGGF9CFFGG=>,C@9,+++8@CDB,=++8++36333,,776,=CEG:*******,,3;8,,,2,,11,1,+,1+1++1*+)+)+++1+(*++++(03)(*)((22)/)*..)/0)/*)+)).)
@M03495:532:000000000-M42H9:1:2119:8564:16679 2:N:0:ACAGGAAA+TAGACAAT
ATATTTTGCCGTTGATAAACCACCCTCCCTGTCCAAAGCTCACATGCTGACAGATCGGAAGAGCGTCGTGTAGGGAAAGAGTGTATTGTCTAGTGTAGATATCGGTGGTGGACGGATCATGAAAAAAAAAACCAAGATTAGTAGCTTTAATGTCCTCCTAGTTATCCAGGAGCCAGCCTACGCCTGGCGACGCATCGAATGATCGTGTGTACGGCACCTTGAGCTCGTAGTGACTTAAGTCGTGGAAGACC
+
CCCCCGGGGEFF;FGGGGGFGGGEEGGGGGGEFGGGGGGGDGGGGFGGGGGGGGGGDFGFCFGFGGGG@CFAFGDFEFGG?EEFAFGG,CEEFGFEGCA<,,9,@47=B,C,,++64+,,,:?,A?F@+@:++,+,,,,78,,,3,,3=,,,,+7@,+,3,,7,,,,7,,:+3+5:++1,,+****0@C*****34*,04)*+1*21*),*2*8:).28)+*))+/(/)((*++3)+)**.*,(0-3((((
@M03495:532:000000000-M42H9:1:2119:6673:16694 2:N:0:ACAGGAAA+TAGACAAT
ATATTTTGCCGTTGATAAACCAGAGGACTCAGGCTGGACCAAAGCTCACATGCTGACAGATCGGAAGAGCGTCGTGTAGGGAAAGAGTGTATTGTCTAGTGTAGATCTCGGTGGTCGCCGGATCATTAAAAAAAAAAAAAAAAAAACATAGTGTAGTCTGCCTACACAAAGCGTACAAGAATAATACAAATAAACAAGCGTAGCATAGCTCGTCACTAGTATCGCACGCCTAGCATATGTTGGTAGAGTAC
+
CCCCCGGGGGGGGGGGGGGGGGGGGGGGGGGFGGGGGGGGGGGGGGGGGGGGGGGGGFGGDFGGDGGGFGGEGGEEGGGGCECFGGFFFFGFGDCFDGGGDE@A<,@,C,=?4F,,@=+>+=:F,9A,,EECEGE8F+@83@35*3>,5,656+3,5+,,,,,,,,6,6,,,***1*,020+++25+++++++1*+****.*/1+3+*)1)*/)0947*/**)).,-))((1))*)*)**)*(,1)+-)-)
@M03495:532:000000000-M42H9:1:2119:15875:16698 2:N:0:ACAGGAAA+TAGACAAT
ATATTTTGCCGTTGATAAACCAGAACCATCCAAAGCTCACATGCTGACAGATCGGAAGAGCGTCGTGTAGGGAAAGAGTGTATTGTCTAGTGTAGATCTCGGTGGGTGCCGTGTCATTAAAAAAAAAAAAAAAATACACTACACAGAAAGTAATTAGAGTGATAAGAGTAAATACAAAAACAATAAAGAGCAGTTAGATCAAGTGCGATGCATGCTCGATGAGCAGACATCATATGCTCGAGTACAGCAAT
+
CCCCCGGGGGGGGGGGGGGGGGGGGGGGGGGGGGGGGGGGGGGGGGGGGGGGGGGGGGGGGGGGGGGFFFGGGGGGFFGFFGFGF@FFFGGG@96?,,:,9A=F7++,,:+8+:4E?E5<FEGCGG:CF6@>88,337,3,,,,,,,,,5,5,+,,,+,5,,,,,,,,,,3,,,,,4,,**412;9+,,,*,4,+,1,+,)**+1+/*)*(*++)+)*2)3138*((*).)++3:)+)+)(2)(1)3,((-
@M03495:532:000000000-M42H9:1:2119:10560:16754 2:N:0:ACAGGAAA+TAGACAAT
ATATTTTGCCGTTGATAAACCAGCTAATCCTGAAAAAAAAATCAAAGCTAAAAACTACAATGCTAAGACCACGATGTGACTGCTATCAAAGTTAGATATATATGTAAATTATTCATCTGTCAAATCCTAGAATTATATCATACCTGCTCCAGCAATCACGACCTGTAATGGTTTAGTGGGTTGTTCACTGTTTCTGAAAAATGAAGATAGTTGTCCAGCTTCCAAAAAGTTTATTGTGTTTTCTAGTGGAG
+
CCCCCGGGGGGGGGGGGGGGGGGGGGGGGGGGGGGGGGGGGGGFGGFGGGGGCFGGGGGGFGGGGGGGGGGGFDGFGGGGGDGGFGGGGGGGGGGGGGGGGGGGGGGGGGGGGGGFGGGGGFGGGGGGGFGGGGGGGGGGGGGGGGGGGGGFF?EF,=FEEGGGGGGGGGGDGGGFGGGGGGGGGGGGGGGGGGFGGGGGFGGFFFFGFGFGCFFGFGFFFFFCFFF7@@EGFFFEGFFFFGCEF?;ABF2
@M03495:532:000000000-M42H9:1:2119:18981:16767 2:N:0:ACAGGAAA+TAGACAAT
ATATTTTGCCGTTGATAAACCACCCTCCCTGTGGTCGTTATCTTGCTCCTTCTGTCGTCAACGAATTTACTAATTCCAAAGCTCACATGCTGACAGATCGGAAGAGCGTCGTGTAGGGAAAGAGTGTATTGTCTAGTGTAGAACTCGGTGGTGGCGGTTTCATTAAAAAAAAAAAAAAAAGAAAACAAACGATAGGATAGGCACACTGATACAGTCTAGTTGTACTGGACCAGAGATAAAAACAGTCATCA
+
CCCCCGGGGGGGGGGGGGGGGGGGGGGGGGGGGGGGGGGGGGGGGGGGGGGGGGGGGGGGGGGGGGGGGGGGGGGGGGGGGGGGGGGGGGGGGGGGGGGGGGGGGGGGGGGGGFGGGGGGGGGGGGGGGGAEEFEGG9,,,4,999+44+@@@+,+@+++,==@38>=?E=C>C3:*4****4,*,1,2,****)+2++2)**1*)***4)2+++*)+11++)++)/*),(*)8)(:)*/)*((0-+)--)
@M03495:532:000000000-M42H9:1:2119:14820:16771 2:N:0:ACAGGAAA+TAGACAAT
ATATTTTGCCGTTGATAAACCAGCTAATTCCAAAGCTCACATGCTGACAGATCGGAAGAGCGTCGTGTAGGGAAAGAGTGTATTGTCTAGTGTAGATCTCGGTGGTCGGCGGTTCATTAAAAAAAAAAAAAAAAAAAATACAACGCAGCGAAGTGGATGTATGATAAGAACAAGCAATCTCATCTGTAACCATGCGAGTGGACATCTTGAAGATGTTTACAGCAGACGAACGTGGAGACCAACAAAGAGCA
+
CCCCCGGGGGGGGGGGGGGGGGGGGGGGGGGGGGGGGGGGGGGGGGGGGGGGGGGGGGGGGGGGGGGGGGGGFFGGEGGGGGGGGFDFFFGDFF9A99C,FD=C@,,8+7++++4C?E,CFGGGGGGGEC6+3+3***,,,,,,**11****1*,7,*,4,,+++22+++****/2*++++++0+2++++*0++)2*/)*)**00/***+,*****)***/*.))(,))(()0.)(*(.)(*((),2(((.
@M03495:532:000000000-M42H9:1:2119:9271:16793 2:N:0:ACAGGAAA+TAGACAAT
ATATTTTGCCGTTGATAAACCAGAACCATCCAAAGATCACATGCTGACAGATCGGAAGAGCGTCGTGTAGGGAAAGAGTGGATTGGCGAGTAGTGGGCTTGGCGGTGGCGGCATTACCAAAAAAAATAAACCACATTAAGGAATAAGTATACACGGGAACAGTACATCGATGTAACCTTGCTGACTAGCGTAATTACCCCATTTTACAAAAATACGTCCATATTCTAATCTTACCTGAGCCACAGTAATTT
+
CC@CCAEF9EBFEGF<F<6C@AGGECCFGG,6CCF,,;CEFG<,FC@,6E<9F,C,,@FFFF@,F@,:C,@@,,CFFGCA79<@,<,7=7F,A,:,,,,,+8,4+47+4+4++4,,,5,7A,D=+@3,C,,,,@,,7,@,,9,,,,@=,355,:+++*5*,73,,,,,>@>,,5,>*2,21,55;,=8,*245*+41,**)20+13:+++(**+22/*))+11++))+3))+++0)*(.)(*(())2..).
@M03495:532:000000000-M42H9:1:2119:10592:16829 2:N:0:ACAGGAAA+TAGACAAT
ATATTTTGCCGTTGATAAACCAAAGCTCACATGCTGACAGATCGGAAGAGCGTCGTGTAGGGAAAGAGTGTATTGTCTAGTGTAGATCTCGGTGGTCGCCGGATCATTAAAAAAAAAAAAAATAAAGATGAAAAGTATAATGAACTAACACAACATGTAGAAGAAGCCAATACACACTAGAGACAGAATACACGACATCAATACTATGATAGCACATGATGACAACGGAGAGGCACGAGGAGTGAAGTGGG
+
CCCCCGGGGGGGGGGGGGGGGGGGGGGGGGGGGGGGGGGGGGGGGGGGGGGGGGGGGGGGGGGGGGGGFAFGGGG,CFEGGGFDE@,<6?<DBFGG,@+B=C+=@<,CE<:?E::>@F@4+8,C,,:9,,3,,,,6,,,,3,,,,3,,5,,,++3,,+,,,,3,3,3,,,,,,3,,*,4>,,,,*,*,,,+2248*)**,*++*+++++,*+++**)2++++)*+/()2((*)))/*())(/.(*-3)).(
@M03495:532:000000000-M42H9:1:2119:15668:16872 2:N:0:ACAGGAAA+TAGACAAT
ATATTTTGCCGTTGATAAACCAGCTAATCCTGAAAAAAAAATCAAAGCTAAAAACTACAATGCTAAGACCACGATGTGACTGCTATCAAAGTTAGATATATATGTAAATTATTCATCTGTCAAATCCTAGAATTATATCATACCTGCTCCAGCAATCACGACCTGTAATGGTTTAGTGGGTTGTTCACTGTTTCTGAAAAATGAAGATAGTTGTCCAGCTTCCAAAAAGTTTATTGTGTTTTCTAGTGGAG
+
CCCCCGGFGGGGEGGGGGGGGFGGGGGGGGGGGGGGGDGEGFGGGGGGGGGFFGGGGGGGGGGGGGGGGGGGGGGCGCGGCEFF<FGGGFFGGG9FGDGGDGGGGGGGGGGGGGGFFGGGGGGGGGGGGFGFGGGGGGGGGGFEGCFBEFCGFCFFE?DCGGGEEFGFGGGFFGGGGGGGGGGEGFFGGGF@AFFGGCF8DGDDD5CFFGEGFFFFEGFF?FFFFBD**:;?9BCCGEAFDG6EA?7/5*)
@M03495:532:000000000-M42H9:1:2119:23705:16875 2:N:0:ACAGGAAA+TAGACAAT
ATATTTTGCCGTTGATAAACCAGCTAATCCTGAAAAAAAAATCAAAGCTAAAAACTACAATGCTAAGACCACGATGTGACTGCTATCAAAGTTAGATATATATGTAAATTATTCATCTGTCAAATCCTAGAATTATATCATACCTGCTCCAGCAATCACGACCTGTAATGGTTTAGTGGGTTGTTCACTGTTTCTGAAAAATGAAGATAGTTGTCCAGCTTCCAAAAAGTTTATTGTGTTTTCTAGTGGAG
+
CCCCCGGGGGGGGGGGGGGGFGGGGGGGGGGEFGGGGGGGEGGGGGGGGGGGFGGGGGGGGGGGGGGGGFGGGGGGFGGGGGGGGGGGAEGGGGGGGGGGGGCGGGGGGGGGGGGGGGGGGGGGGGGGGFFGGFGGGGGGGGFGGFGFGGG?DFA:EDGEGCGGGGGFGGGDAGGGGGGFGCEGGGFEFGGGGGFGGFDFFCF?F?FGFGFGGFA=CCFFFFFFFFF5@CEGFFF@?7CABGEFFED=4>)
@M03495:532:000000000-M42H9:1:2119:20693:16946 2:N:0:ACAGGAAA+TAGACAAT
ATATTTTGCCGTTGATAAACCACCCTCCCTGTGGTCGTTATCTTGCTCCTTCTGTCGTCAACGAATTTACTAATTCCAAAGCTCACATGCTGACAGATCGGAAGAGCGTCGTGTAGGGAAAGAGTGTATTGTCTAGTGTAGATCTCGGTGGTCGCCGTATCATTAAAAAAAAAAAAAGAAAAAATAGAGATTTAGTACGAGGAGTAGTACGATAGACGAACAGTGTTGTACATACGATGTATGTAAGACTT
+
CCCCCGGGGGGGGGGGGGGGGGGGGGGGGGGGGGGGGGGGGGGGGGGGGGGGGGGGGGGGGGGGGGGGGGGGGGGGGGGGGGGGGGGGGGGGGGGGGFGGGGGGGGGGGGGEFGGGGGGGGGFGFGFFEGGFGGFFGFGC,4499=>F=+@46=46863,,3,,==DDFGDEGG@>9**7,,,4*6+,,5+,,,+,1,**))2/*)++++(*18.;<*.)))(1+))*))133+*,13).-*))/)+).))
@M03495:532:000000000-M42H9:1:2119:21207:16950 2:N:0:ACAGGAAA+TAGACAAT
ATATTTTGCCGTTGATAAACCAGCCTCCCTGTGGTCGTTATCTTGCTCCTTCTGTCGTCAACGAATTTACTAATTCCAAAGCTCACATGCTGACAGATCGGAAGAGCGTCGTGTAGGGAAAGAGTGTATTGTCTAGTGTAGAGTCTAGTGGTGGTCGGATTATTAAAAAAAAAAACAGAGTGAAACCACGGAATGTTAAGCGCGATCGAGGAATACGCCCGCTCACGCTTGACGACCTCACATTCAGAGCC
+
CCCCCGGGGGGGGGGGGGGGGGGGGGGGGGGEFGGFGGGGGGGGGGGGGGGGGGGGGGGFEGGGFGGGGGGGGGGGGGGGGGGGGGGGGGGFGGGGGGGGGGGGFGGGGGGECFFGGGGGGGGGGGGGGGG5@FDFF?@,49,4,,,9@,4,+++,+++++,,@,E,,@8=E+:E++,,,,,,,+,03>:754**5+,2,+***5)*/)/(5?/6>;C..)0()))65),/*))0(1())(2.)0.+)).,
@M03495:532:000000000-M42H9:1:2119:13821:16996 2:N:0:ACAGGAAA+TAGACAAT
ATATTTTGCCGTTGATAAACCAGCTAATCCTGAAAAAAAAATCAAAGCTAAAAACTACAATGCTAAGACCACGATGTGACTGCTATCAAAGTTAGATATATATGTAAATTATTCATCTGTCAAATCCTAGAATTATATCATACCTGCTCCAGCAATCACGACCTGTAATGGTTTAGTGGGTTGTTCACTGTTTCTGAAAAATGAAGATAGTTGTCCAGCTTCCAAAAAGTTTATTGTGTTTTCTAGTGGAG
+
CCCCCGGGGGGGGGGGGGGGGGGGGGGGGGGGGGGGGGGGGGGGGGGFGGGGGGGGGGGGGGGGGGGGGGGGGGGGGGGGGGGGGGGGGGGGGGGGGGGGGGFGGGGGGGGGGFGGGGGGGGGGGGGGGGGGGGGGGGGGGGGGGGGGGGGGGDABEDGGGGGGGGGGGGFGGGGGGGGCGGGEFFFGGFFGGGFGGFGGFFGGDFGGFGEGGFFGAFAFFF@FFFDC?EEGFFF5FEFFFGFFF?,677)
@M03495:532:000000000-M42H9:1:2119:7479:17119 2:N:0:ACAGGAAA+TAGACAAT
ATATTTTGCCGTTGATAAACCAGCTAATCCTGAAAAAAAAATCAAAGCTAAAAACTACAATGCTAAGACCACGATGTGACTGCTATCAAAGTTAGATATATATGTAAATTATTCATCTGTCAAATCCTAGAATTATATCATACCTGCTCCAGCAATCACGACCTGTAATGGTTTAGTGGGTTGTTCACTGTTTCTGAAAAATGAAGATAGTTGTCCAGCTTCCAAAAAGTTTATTGTGTTTTCTAGTGGAG
+
CCCCCGGGGGGGGGGGGGGGGGGGGGGGGGGGCGGGGGGGCFFGGGG,FFGGCFGFGFCFFEFFGG8FGC8CFCF@F9@6ED@BC,<FGGGCGGGDGFE<<?<FFFGGGGGGGGCGCA,@EFGGFGFFG,EFGCFGGGGGC=>EEC@,44E8F694@==@EEGDF9=DDGFEGGGGFGG,1CEGGGDG,9DFAE9ACFFGFGGGDBFGCFEFCFF?7:@CFFCFFFF7*>AC<9B*?79?>F<A=>>A).)
@M03495:532:000000000-M42H9:1:2119:9772:17157 2:N:0:ACAGGAAA+TAGACAAT
ATATTTTGCCGTTGATAAACCAGCTAATCCTGAAAAAAAAATCAAAGCTAAAAACTACAATGCTAAGACCACGATGTGACTGCTATCAAAGTTAGATATATATGTAAATTATTCATCTGTCAAATCCTAGAATTATATCATACCTGCTCCAGCAATCACGACCTGTAATGGTTTAGTGGGTTGTTCACTGTTTCTGAAAAATGAAGATAGTTGTCCAGCTTCCAAAACGTTTATTGTGTTTTCTAGTGGAG
+
CCCCBFEGGC6BC;CFFCAFGFEGGCFCFGAEFCECFCCCGFGCF@FGGGA<@F@FG?FE@CF<6F8C@@E@FGE7C,CFEFEE,AECFC?9E9B?EEEGFEEGE<AEFDEFFFFDDFGFFGGAFGFFD<F9;EFFFCFGCEA=E98F888E@F,FEGEE=C6@DB;DFGAEB=FF=@?=@EGGFD=FGGFA9EFDG:FADFDDFFCF?9CC@<5:;7*AFF5F6A)*33@D56+3=;F9=CAEFFD=)1-
@M03495:532:000000000-M42H9:1:2119:17011:17157 2:N:0:ACAGGAAA+TAGACAAT
ATATTTTGCCGTTGATAAACCACCCTCCCTGTGGTCGTTATCTTCTAGCTGCCATAGCAATGTCACAACCACTTCTTGCCCTCCAAAGCTCACATGCTGACAGATCGGAAGAGCGTCGTGTAGGGAAAGAGTGTATTGTCTAGTGTAGATCTCGGGGGTCGCCGGATCATTAAAAAAAAAAAAAACGATGATCACACATGGTGGATGTACGTTCACTCCAAACCACGGTGTCACGTCGACGAGCTAGCCTA
+
CCCCCGGGGGGGGGGGGGGGGGGGGGGGGGGGGGGGGGGGGGGGGGGGGGGGGGGGGGGGGGGGGGGGGGGGGGGGGGFFFGGGGGGGGGGGGGGGGGGGGGGGGGGGGGGGGGGGGDGGGGGGGFGGGGGGGFFGFG@FGGGG;44,,9,940F+++6+8+>8+38+>@7;;EFGG*?C*//*/*)***1++4.+;**+.++**0*21+(*0))*)*))/1().(())((**1)(*,))()(())+(.-)
@M03495:532:000000000-M42H9:1:2119:2627:17165 2:N:0:ACAGGAAA+TATACAAT
ATATTTTGCCGTTGATAAACAAGCTAATCCTGAAAAAAAAATCAAAGCTAAAAACTACAATGCTAAGACCACGATGTGACTGCTATCAAAGTTAGATATATATGTAAATTATTCATCTGTCAAATCCTAGAATTATATCATACCTGCTCCAGCAATCACGACCTGTAATGGTTTATTGGGTGGTTCACTGTTTCTGAAAAATGAAGATAGTTGTCCAGCTTCCAAAACGTTTATTGTGTTTTATAGTGGAG
+
-@BC@FA-FFEE;C866CFC,6,,,6CEF<F<C,EFCEGD:;,CFGF8,E@<FFECCCF,69,66E,<9,,C@BCF8,6FFCF9FC8CFFEE<@,5BA,,<FE?FGFGGFCFGGG9B@9CFG,ECGFFF?EFGFGGFG9=E=E,C98,9,,9>=9,,6@=CG8=84,,@@ABFGF,6@D,631A?;AADGC=8:DFGG79*=7=+<:FC:EGCEFF7?AFAC@8AA0*38:7599AF466);76AAF4)*-
@M03495:532:000000000-M42H9:1:2119:3868:17183 2:N:0:ACAGGAAA+TAGACAAT
ATATTTTGCCGTTGATAAACCAGGGACTCAGGCTGGACCAAAGCTCACATGCTGACAGATCGGAAGAGCGTCGTGTAGGGAAAGAGTGTATTGTCTAGTGTAGATGTCGGTGGGCGCCGTAGCAATAAAAAAAAAAAATAAAAAAGAAAAGCAGAAGCAAAAAAAAGTACAAAGCAAAAGTATGCATAAGTAAAAAAAATTAATATCAAACCCATATCAGTCTATGCAGTACATATAAAATTAAGTACACA
+
CCCCCGGGGGGGGGGGGGGGGGGGGGGGGGGGGGGGGGGGFGGGGGGGGGGGGGGGGGGGDFGGGGF8C@FFGGCDEFGG6EE@FGFGFGAFFCEAFFGGG,:<?,5,:CFC7+,>+@:++4:B,E<,,AFF8:C8@F,@3,,,4++,,,,33+,530,,,43541*2552,,,,2*,4,,,,,4,1,2,+4,,4,/*2*)02++12+++)**))06***//)*1))**)-*/**-*)*/)*5:*-3).))
@M03495:532:000000000-M42H9:1:2119:2398:17196 2:N:0:ACAGGAAA+TAGACAAT
ATATTTTGCCGTTGATAAACCAGCTAATCCTGAAAAAAAAATCAAAGCTAAAAACTACAATGCTAAGACCACGATGTGACTGCTATCAAAGTTAGATATATATGTAAATTATTCATCTGTCAAATCCTAGAATTATATCATACCTGCTCCAGCACTCACGACCTGTAATGGTTTAGTGGGTTGTTCACTGTTTCTGAAAAATGAAGATAGTTGTCCAGCTTCCAAAAAGTTTATTGTGTTTTCTAGTGGAG
+
CCCCCGGGGFFEGGGGFGGDFFFGFGFFFFFGGGGGGGGGGG<AFFGGGGG9EC@EFGFGGGFE9FDAE8FGGFFGGGGG<?FCGGDFCGGFGGGGGGGDFGGFFGGGFEFGGGGAFFFGEFGGDAGGGGDGGDDGGCGFFFF,=8E8,8E,8=,,4=DFEGGGGGF,@DFGFE8EG,@,=@CEDFFFAFGGA=EGFA7=DGGGCC@DFFF@FEFFCGFFF5@A;CCC9@7CFFCEG5ACB>EAFACE>E5
@M03495:532:000000000-M42H9:1:2119:16532:17213 2:N:0:ACAGGAAA+TAGACAAT
ATATTTTGCCGTTGATAAACCAGCTAATCCTGAAAAAAAAATCAAAGCTAAAAACTACAATGCTAAGACCACGATGTGACTGCTATCAAAGTTAGATATATATGTAAATTATTCATCTGTCAAATCCTAGAATTATATCATACCTGCTCCAGCAATCACGACCTGTAATGGTTTAGTGGGTTGTTCACTGTTTCTGAAAAATGAAGATAGTTGTCCAGCTTCCAAAAAGTTTATTGTGTTTTCTAGTGGAG
+
CCCCCGGGGGGGGGGGGGGGGGGGGGGGGGGGGGGGGGGGGGGGFGGGGGGGEGGGGGGGGGGGGGGGF<FGGGGGGGGGFGGGGGGGGGDFGGFGGGGGGGGGGGGGGGGGGGGGGGGGGGGGGGGGGFGGGGGGGGFGGGGGGGFFGGG?C?9E@DGDGGGGGGGGGGGGGGGGGGGGGGGGGGGGGFGGGGFGGGGGFGGGG?FF7AEFGFBFFDFFFFFFFED*<>EGFFFEG@9FDFFFFFFC9=5
@M03495:532:000000000-M42H9:1:2119:23389:17274 2:N:0:ACAGGAAA+TAGACAAT
ATATTTTGCCGTTGATAAACCAGTTGGCTCTCGCTGCCATGCAATGTCACAACCACTTCTTGCCCTCCAAAGCTCACATGCTGACAGATCGGAAGAGCGTCGTGTAGGGAAAGAGTGTATTGTCCAGTGGAGATCACCGGGGTCGCCGCGCCCGTAACACACAAATGCTGTAACACTCACGCTCTGAAGCGCCAGCAATAGAGCTACTTCACAGTCTGCAGCCTGCAGCGCATTTACCCCCAATGAAACAG
+
<9ACCFFAEDFCCFGGDFF9E,CF<E,CCFF,,B@FGFCE@<F,EFCEEFGCEECFCF@E@@6CF8CCEEGG8E<BE8D9FEFBE<C,,:D,8CCF@FC=:F4:,9EFG<EF8,,5<AF,5,9,,,:@<,,9,,9,9:4=+6>+466+++8++68:B+@,>++@,,,,7,,,3@,:*,,@9@**<,+@,99C;;***4*4++8+:*0*4,1*++*001++);(.)((*)(()))+)+/;)(:8(/)+)4((
@M03495:532:000000000-M42H9:1:2119:9850:17307 2:N:0:ACAGGAAA+TAGACAAT
ATATTTTGCCGTTGATAAACCAGTCAGGAGTCCAAAGCTCACATGCTGACAGATCGGAAGAGCGTCGTGTAGGGAAAGAGTGTATTGTCTAGTGTAGATCTCGGTGGTCGCCGTATCATTAAAAAAAAAAAAAACAAAATAATAGTCTCTTGCAAGGCATATAAGAGAGTAGATAAAAAAAACGACCGAACAGGCGGAGTCTCTCAGGTGCTATCACAGGTGCTCATAGGTCGTACATCGACCGTAAGCAG
+
CCCCCGGGGGGGGGGGGGGGGGGGGGGGGGGGGGGGGGGGGGGGGGGGGGGGGGGGGGGGGGGGGGGGGGGGGGFGGGGGGGGGGGGCFFGGGG<<9A,5BF8D4,@=,4+?F+,,:A,A,<@EGF@FGCF@@:+66:8,,,,,,,,,,,,,,+,,++36,,,5,9,3+,,,,7,,+,45*41*3*)**41**2)/95)*;+++**+*1+)***)0)**)*))**))**)-*)0),*)1)(1(-0(*().(
@M03495:532:000000000-M42H9:1:2119:22374:17320 2:N:0:ACAGGAAA+TAGACAAT
ATATTTTGCCGTTGATAAACCAGCTAATCCTGAAAAAAAAATCAAAGCTAAAAACTACAATGCTAAGACCACGATGTGACTGCTATCAAAGTTAGATATATATGTAAATTATTCATCTGTCAAATCCTAGAATTATATCATACCTGCTCCAGCAATCACGACCTGTAATGGTTTAGTGGGTTGTTCACTGTTTCTGAAAAATGAAGATAGTTGTCCAGCTTCCAAAAAGTTTATTGTGTTTTCTAGTGGAG
+
CCCCCGGGGGGGGEGGGFFFFFGGGGFGGGFFEFGGGGGGGGGFGGGGGGGGFGGGGGGG<FFGGGFGFFGGGGGGGAEFCFCGGGGGGGGFGGGGGGGGGGGGGFFDGGGGG9FDGGGGGGGGGGGGGEG9FGGGGGGGGGGGGFGGGG@F?FEAEFFGGGE6=EFFFGFDFGGG9FFGGGGGGFFFGGGGGFFGFFGFFGD@=A8CAEEGGFFGCCAFAFFFF@5;@EAC=EF5CEAF=DF<96>A4@)
@M03495:532:000000000-M42H9:1:2119:22531:17326 2:N:0:ACAGGAAA+TAGACAAT
ATATTTTGCCGTTGATAAACCACCCTCCCTGTGGTCGTTATCTTGCTCCTTCTGTCGTCAACGAATTTACTAATTCCAAAGCTCACATGCTGACAGATCGGAAGAGCGTCGTGTAGGGAAAGAGTGTATTGTCTAGTGTAGATCTCGTTGGTCGCCGTATCATTAAAAAAAAAAAGAAAAAACACAAGGACTGGTGTGACAGTACAAAAACAAAAAGAGCGATCACTAGCTGTGTACTTCATGCCAGCTGA
+
CCCCCGGGGGGGGGGGGGGGFGGGGGGGGGGFGGGGGGGGGGGGGGGFGGGGGGGGGGGGGGGGGGGGGGGGGGGGGGGGGGGGGGGGGGGGGFGGGDGGGGGGGGGGGGGGGFFFGGGGGGGGGGGGGGG9@FFGGE44,,@,,,449,8@,=+4+++,3,87:;DFGCGCBE4+*,4,;**,*,/,,,*,,,+,3*+41*4+0++*;*(**02*/*))))(2)/.+*()+1)+)+)33)3)))7+()(.
@M03495:532:000000000-M42H9:1:2119:10041:17326 2:N:0:ACAGGAAA+TAGACAAT
ATATTTTGCCGTTGATAAACCACCCTCCCTGTGGTCGTTATCTTGCTCCTTCTGTCGTCAACATTCCAAAGCTCACATGCTGACAGATCGGAAGAGCGTCGTGTAGGGAAAGAGTGTATTGTCTAGTGTAGATCTCGGTGGTCGCCGGATCATTAAAAAAAAAAAAAAATAAGAACAATAGAAGGTGTATGGTACGTCCAAAGAGAATAGTCAACACGAGAAGATACGATCACAAGCTAACGCGTCCAATC
+
CCCCCGGGGGGGGGGGGGGGGGGGGGGGGGGGGGGGGGGGGGGGGGGGGGGGGGGGGGGGGGGGGGGGGGGGGGGGGGGGGGGGGGGGGGGGGGGGGGGGGGGGGGGGGGGGGGGGGGGGG<FEFFGD<,C<,,,9ADC?CE,6+6+44@CB,=,,8??ECEEG+43*4,,2,>,6*,,6,>,,*,*5,4+,1,4*0,*/+2*27)**1+)+1+**(*0))),)+))*0((*)**(*)*1.*-()(*,))(
@M03495:532:000000000-M42H9:1:2119:22143:17386 2:N:0:ACAGGAAA+TAGACAAT
ATATTTTGCCGTTGATAAACCACCCTCCCTGTGGTCGTTATCTTGCTCCTTCTGTCGTCAACGAATTTACTAATTCCAAAGCTCACATGCTGACAGATCGGAAGAGCGTCGTGTAGGGAAAGAGTGTATTGTCTAGTGTAGATCTCGGTGGTCGCCGTGGAATGTAAAAAAAAAAAAAAAAAAAACAAGGAACAGCAACAACATCATCACAAAGCCTACTATAACCCTGCTAGCCTGGAAACCTCAGAACA
+
CCCCCGGGGGGGGGGGGGGGGGGGGGGGGGGGGGGGGGGGGGGGFGGGGGGGGGGFGGGGGGGGGGGGGGGGGGGGGGGGGGFGGGGGGGGFGGGGGFGGGDGGGGGDGGGEEGGGGEFGGGGGGGGGGFGAEEBFGEF;,>,9@=,A@=EE,=@:C>+++63,,6@FC9@EE:@:****4***)*********2**00=)****1+112=87))*(2<**/)*1(.*).5**)0)*()).2(()(+)),,
@M03495:532:000000000-M42H9:1:2119:16136:17401 2:N:0:ACAGGAAA+TAGACAAT
ATATTTTGCCGTTGATAAACCAGCTAATCCTGAAAAAAAAATCAAAGCTAAAAACTACAATGCTAAGACCACGATGTGACTGCTATCAAAGTTAGATATATATGTAAATTATTCATCTGTCAAATCCTAGAATTATATCATACCTGCTCCAGCAATCACGACCTGTAATGGTTTAGTGGGTTGTTCACTGTTTCTGAAAAATGAAGATAGTTGTCCAGCTTCCAAAAAGTTTATTGTGTTTTCTAGTGGAG
+
CCCCCGGGGGGGGGGGGGGGGGGGGGGGGGGGGGGGGGGGGGGGGGGGGGGFGGGGGGGGGGGGGGGGGGGGGGGGGFGGGGGGEFGGGGGGGGGGGGGGGGGGGGGGGGGGGGGGGGGGGGGGGGGGGCFGGGGGGGGGGGGGGGGGGGGFGGGGGGGGGGGGGEGGGGGGGGGGGGGGGGGGGGGGGGGGGGFGGGGGFCGGGFFGFGFFFFFFCFFFFFFFFEDCAE=FFFFFGFFFFFEEF<;E9E2
@M03495:532:000000000-M42H9:1:2119:4439:17450 2:N:0:ACAGGAAA+TAGACAAT
ATATTTTGCCGTTGATAAACCAGGACTCAGGCTGGACCAAAGCTCACATGCTGACAGATCGGAAGAGCGTCGTGTAGGGAAAGAGTGTATTGTCTAGTGTAGATCTCCGTGGTCGCCGGAGCATATAAAAAAAAAATACAAACACAATAAAAAGAGACTCCAAGTCGTATTCCTAGAAACAATGCAACAGTAATAGATGTAGTATGTATCCGGTGTATCATCTAACGTTAGTAAAGTAAACTTTACACTCA
+
CCCCCGGGGGGGGGFFGGGGEFF@FGGGGGGEFGGGEFGAF8<EFGGGGGGGGGGFEFFFFB@CFGGGGGGG:CFGFGF8FFGCDGG@FEFF,CAFFF,C5,,,:,5,@9<@=9++88+++++,,,::?,E+@FC8,C,8,=,68,83,,,,,6+835,,,,,,@;+44,,,,,3,43,,4@,,*,2,61+,,,455,+212+++++++,/*))/*7++++1*++*-*2,(1+++1+)++)+/)+1+))(,
@M03495:532:000000000-M42H9:1:2119:26444:17494 2:N:0:ACAGGAAA+TAGACAAT
ATATTTTGCCGTTGATAAACCAGCTAATCCTGAAAAAAAAATCAAAGCTAAAAACTACAATGCTAAGACCACGATGTGACTGCTATCAAAGTTAGATATATATGTAAATTATTCATCTGTCAAATCCTAGAATTATATCATACCTGCTCCAGCAATCACGACCTGTAATGGTTTAGTGGGTTGTTCACTGTTTCTGAAAAATGAAGATAGTTGTCCAGCTTCCAAAAAGTTTATTGTGTCTTCTAGTGGAG
+
CCCCCGGGGGGGGGGGGGGGGGGGGGGGGGGGFGGGGGGGGGGGGGGGGGGGGGGGGGGGCFFGGGGGGGGGGGGGGGGGGGGGEGGGGGGGGGGGGGGGGGGGFGGGGGGGGGGGGGGGGGGGGGGGGFFGGGGGGGGGGGGGGGGGGFFFGGEEDFGGGGGGD=FFAGGGGGGFGGGFEGGGGGGGGGEFGGFGGG?FBFF9D?CFFGFGDFFGFGFFFFBFFFDDDFF@FCFFGAFFFCE<B4>;/>)
@M03495:532:000000000-M42H9:1:2119:14915:17588 2:N:0:ACAGGAAA+TAGACAAT
ATATTTTGCCGTTGATAAACCAGGGCGGCACCAAAGCTCACATGCTGACAGATCGGAAGAGCGTCGTGTAGGGAAAGAGTGTATTGTCTAGTGTAGATCTCGGTGGTCGCCGTGTCATTAAAAAAAAAAAAAGATGTGATAAAAACAACACGGTGTACACCTCAGGTCGCGGCTACTTCATACTACTATGTTACTGCGAGCCATCAGTCGTGATCATAACCATCCACAAATACACAGTCATCAGATGTACC
+
CCCCCGGGGGGGGGGGGGGGGGGGGGGGGGGGGGGGGGGGGGGFGGGGGGGGFGGDGGGFGGGGGG@FGGGGGGFGGFGGGGGGGGFG<EFGFFFF99,C,:+4@+7BF>EFG+,95CEE??BFCF=E@+8+++88,,,75,3,,*,,4,3*****,+,,,,2,,,,,*/**1*8**+1+++2+33:+++++++1++*)*))*****2**(*9.*2-**))/,)))(*0()***).*)/*)*))1)3))).
@M03495:532:000000000-M42H9:1:2119:10394:17692 2:N:0:ACAGGAAA+TAGACAAT
ATATTTTGCCGTTGATAAACCAGAGGACTCAGGCTGGACCAAAGCTCACATGCTGACAGATCGGAAGAGCGTCGTGTAGGGAAAGAGTGTATTGTCTAGTGTAGATCTCGGTGGTCGCCGTATCATTAAAAAAAAAAAAAAAACACAACATGTAACGAGACAAGCATAGTCAACACAGAAACTACAAGAATGTAGTCATCTGACCGTGCTGATCTATGAGCATGACAGCGAGTACATAACACTTACTTAAT
+
CCCCCGGGGGGGGGGGGGGGGGGGGGGGGGGGGGGGGGGGGGGGGGGGGGGGGGGGGGGGGGGGGGGGGGGGGGGGGGGGGGGGGGGGGGGGGG?FEFGGGGF,A,C9?,A,,@?<>4B:+@,AD<F;FGGCEGGGGG++@6+3,,,3+3,,72,,*****,,,1,25,556?9,*46774,=;66*,4,2,,,+,+,4,+3++20*155)+2+3+)++10*)**//*)(.).0*-*)*))*-)*.+).))
@M03495:532:000000000-M42H9:1:2119:19665:17709 2:N:0:ACAGGAAA+TAGACAAT
ATATTTTGCCGTTGATAAACCATCCAAAGCTCACATGCTGACAGATCGGAAGAGCGTCGTGTAGGGAAAGAGTGTATTGTCTAGTGTAGATCTCGGGGGTCGCCGTGTCAATCAAAAAAAAAAAACTAATAAACCATTACTAGAACGATCCGATAATATAAGACTAATAACGTTCCATGGAACCAAGTACACAGTACCAACACGTACACCTACTACTGAAGCTCACTGCCCGCGCAATGCTATCAAGATCT
+
CCCCCGGGGGGGGGGGGGGGGGGGGGGGGGGGGGGGGGGGDGGGGFGGGGGGGFF@FCGFCGGGGGFGGFGGGFGGCF@BE?F,C,<C,9,,,CFG+6F4,>++7@>F9,,,95AFFGGG@>F+++:,>,,3,,,,,,,,,,3,5,++55*3**5*7+,3,,22,6,,,,2*,1,,2212,,,**42,21+,0,*,+,++.***2)*/1*(0*/++)*1**0))*/)+/((*.).()(1))26(*)+))))
@M03495:532:000000000-M42H9:1:2119:8584:17812 2:N:0:ACAGGAAA+TAGACAAT
ATATTTTGCCGTTGATAAACCAGGACTCAGGCTGGACCAAAGCTCACATGCTGACAGATCGGAAGAGCGTCGTGTAGGGAAAGAGTGTATTGTCTAGTGTAGATCTCGGTGGTCGCCGTATCATTAAAAAAAAAAAAAACACAAGACTACGTGAGGAAGGACACTTGAACGAAATGTGACGTGCTATATACGTGATGCGCAGTACTGCAGCAGCTTGAAGACACTGTAGGAAGTGAGTCGCTGGCGATCGA
+
CCCCCGGGGGGGGGGGGGGGGGGGGGGGGGGGGGGGGGGGGGGGGGGGGGGGGGGGGGGGGGGGGGGGGGGGEFGGGGGGFGGGGGGGGGGGFGFGGGBFE9?A5<<<F8==,,87,4++,::@A<FEFF7FGGGGFC8+,,,+,,4,,,+3,+3,,06*,7,,,,3,,,5***,22,,,*****,1,,,1,0,)4+,)*)//+++++*3)*002*(*0++)(0)./++))+)2*)*)*)(11()(/((((
@M03495:532:000000000-M42H9:1:2119:11801:17814 2:N:0:ACAGGAAA+TAGACAAT
ATATTTTGCCGTTGATAAACCACCCTCCCTGTGGTCGTTATCTTGCTCCTTCTGTCGTCAACGAATTTACTAATTCCAAAGCTCACATGCTGACAGATCGGAAGAGCGTCGTGTAGGGAAAGAGTGTATTGTCTAGTGTAGATCTCGGGGGTCGCCGTCTCCTTAAAAAAAAAAAAGACGAGCAAGACAATGTACCAGTCGTAGCCGCTACACGTTCTACGGACAGCACTCCATATTCGCTACATAATTAA
+
CCCCCGGGGFGGEGGGGGGFGGGGGGGGGGGFGGGGGGGGGGGGGGCFFDGGGGGGGGGGGGGGGGGGGGGGGGGGGGGGFFFGGGGGGGGFGGGGGGGGGGGGGGGGGGGFGGGGGGGGGGGGFFGGGGGCD;E9F,>FB9,AEF8++8B++=++@++,6,,7,,;9@+;8::*4*6,*4****6**?**+++++++03)/****)/)/(**))*(/*0))())(.*))(*)**.:)0)(*(.*)+.)))
@M03495:532:000000000-M42H9:1:2119:12890:17822 2:N:0:ACAGGAAA+TAGACAAT
ATATTTTGCCGTTGATAAACCAGAACCATCCAAAGCTCACATGCTGACAGATCGGAAGAGCGTCGTGTAGGGAAAGAGTGTATTGTCTAGTGTAGATCTCGGTGGGCGCCGCATCATTAAAAAAAAAAAAGAAAAAGCATACAATGGAAAATCAAAGTGGCAACACATGATGAGGCTACTTGACCGTCATCGTGCTTGTCTGTTATCGAAACGTCACATCATGACTTGCCCGCACGGACATCCGTCAGACC
+
CCCCCGGGGGGGGGGGGGGGGGGGGGGGGGGGGGGGGGGGGGGGGGGGGGGGGGGGGGGG<CGGGGGGGGGGGGGGFFGGGGCFABF<@EECFF99,9,,,A8=++,++++++4+,,:,:,5,=@C+>=@+6,,8,3,,,,,,,,,,,4,,,328,,+764,,4,4,,,,,,,,,**,1,,,,,3*/1*=+,*,2/+,*,++14+1+*),,/*)22(++/+31+)).*+/)*)).()()0)*,(.(*()),
@M03495:532:000000000-M42H9:1:2119:25595:17842 2:N:0:ACAGGAAA+TAGACAAT
ATATTTTGCCGTTGATAAACCAGCTAATCCTGAAAAAAAAATCAAAGCTAAAAACTACAATGCTAAGACCACGATGTGACTGCTATCAAAGTTAGATATATATGTAAATTATTCATCTGTCAAATCCTAGAATTATATCATACCTGCTCCAGCAATCACGACCAGTAATGGTTTAGTGGGTTGTTCACTGTTTCTGAAAAATGAAGATAGTTGTCCAGCTTCCAAAAAGTTTATTGTGTTTTCTAGTGGAG
+
CCCCCFFCGGEFECEC<FAFG@FFCFFFFE9@FFAEC7:FEEFCGGF,,<<,CEFE:6EF,<EFAACF66E<E>C,CBGGCE<@,@F,CFEFAFFEF<<A<EEA?EEEGEFD9?FF<?EFFGGGGFFCFFG?FEG9FFF9ECDFFG8,@DC8E?,,@ADCC>>+@FFGGGFED?FGGDG8CEECGDDGFGGGFFFDFFF8DDDGFF8FFGCGF1@F;CFAAF88+18*03A@?BF5FFAA-;A;98E:5>)
@M03495:532:000000000-M42H9:1:2119:5964:17895 2:N:0:ACAGGAAA+TAGACAAT
ATATTTTGCCTTGATAAACCACCCTCCCTGTGGTCGTTATCTTGCTCCTTCTGTCGTCAACGAATTTACTAATTCCAAAGCTCACATGCTGACAGATCGGAAGAGCGTCGTGTAGGGAAAGAGTGTATTGTCTAGTGTTGAAATCGGTGTTAGCAGGATACAATAAAAAAAAAGAATCTAGAGTATCTGACTCTACGCTGCACAATGACTAATGCTGCTGCTAACTTACCACAGGCACCGGACCGTGCGTC
+
CCCCCGGGGGGGGGGFGGGFDD,CFGGGGGGGFGGGFGGGF6C,;;6CFGGG<EDFFGFEFGGGGGFDCACFCFCFFGAFEFFGFDGGFFFAFGGCGGFDFGGGFGGBFFG7E?EFGB@BFFEGGG9E,<4CE4499999,,,,4=C4@++,,+,8++,,,4,,==BA48++6++,6,,32,,5+,5,@,+3@,+25+***4*+4**+*,*35+3+*******4***20)*20))(*(0)0).(0,*((((
@M03495:532:000000000-M42H9:1:2119:28631:17906 2:N:0:ACAGGAAA+TAGACAAT
ATATTTTGCCGTTGATAAACCACCCTCCCTGTGGTCGTTATCTTGCTCCTTCTGTGGTAATAAATTTACTAATTCCAAAGCTCACATGCTGACAGATCGGAAGAGCGTCGTGTAGGGAAAGAGTGTATTGTTTAGTTTAGAATTCGGTCGGTTCTTTGACACACACAAAAAAAACAAAACAACAACCACTTCATCTATAACGAACAATTGTCATACGACTTGCCTCCTTCTTCCACACACATTATTTATAT
+
CCCCCEFAEGDB@CFAEEFF<@FEGG8F@<CC<@C@+@E<;FCE,FF<EC6,,<E,CC,,,;;C6E<<EFFG9@,9,:6E,5,9,:CE,CEC@FGFADFC7@C8FFGC?F:FF@FGGGGGCCFFGF9BF?4,9A,@,,,,,,4,,+,8+6+8++,4,6,44,,++8++6@8E6+6@+,,3@,,,+30+6C+5,2=,+255+*****0*+,*+++++0**)/**)+.(*4.*1+++**,:)/;3)+)59<5)
@M03495:532:000000000-M42H9:1:2119:17713:17932 2:N:0:ACAGGAAA+TAGACAAT
ATATTTTGCCGTTGATAAACCAGGGACTCAGGCTGGACCAAAGCTCACATGCTGACAGATCGGAAGAGCGTCGTGTAGGGAAAGAGTGTATTGTCTAGTGTAGAAAATGGCAGCCGGCCGGTTGATATAGAAATACGTCAATATTATCATCGTAGGAAGTGTGTGCAAAATCTGTGACATCAACATCCTTATGAGATGAGAAAGGCGCAAGATGCGGATTCACAACTCCTTAACCATACTTGCGCGTCTGT
+
CCCCCGGGFFFFGEC9CFFEFEFECEFFFG<C,CFFFFCGGCCFDFGGGGGFGG9FGGCDGGGCFF8E@B@CFFGA6@DDE<CE8EFF<F99:9EE,EF<,,5,,,,,,9,98,9+48+++84+,9,,,,45,,C,+4,8+7,,4,,,,,,,608@,+,,,73,6;,,,,,6,,,,+@D,6,,6=,+3,,2,,2+2+2+,+++*******-*4++3)**0*4*1*()*)**1++/**0)+)+)(.(3((()
@M03495:532:000000000-M42H9:1:2119:15191:17935 2:N:0:ACAGGAAA+TAGACAAT
ATATTTTGCCGTTGATAAACCAGCTAATCCTGAAAAAAAAATCAAAGCTAAAAACTACAATGCTAAGACCACGATGTGACTGCTATCAAAGTTAGATATATATGTAAATTATTCATCTGTCAAATCCTAGAATTATATCATACCTGCTCCAGCAATCACGACCTGTAATGGTTTAGTGGGTTGTTCACTGTTTCTGAAAAATGAAGATAGTTGTCCAGCTTCCAAAAAGTTTATTGTGTTTTCTAGTGGAG
+
CCCCCGGGGGGGGFGGGGGGGGGGGGGGGGGGGGGGGGGGGGGGGFGGGGGGGGGGGGGGEGGGGGGGF@FGGGGGGGGGFDEGFEFGGFEFGGGGGFCG9FF9BFF9FGGGGGGGGFFGGGGGGGGGG9FGGGGGGCGGGGGFFGCEFFFFGGGF>DGGGGGGGFFGGGFGGGGGGGGGGGGGGGGGGGGGGGFGGFGEFGGGGFGC9ACDFFFFE?CFFFEA=ADG>@EGFFF;C5AFDGEFFEGF=E9
@M03495:532:000000000-M42H9:1:2119:9405:17986 2:N:0:ACAGGAAA+TAGACAAT
ATATTTTGCCGTTGATAAACCAGCTAATCCTGAAAAAAAAATCAAAGCTAAAAACTACAATGCTAAGACCACGATGTGACTGCTATCAAAGTTAGATATATATGTAAATTATTCATCTGTCAAATCCTAGAATTATATCATACCTGCTCCAGCAATCACGACCTGTAATGGTTTAGTGGGTTGTTCACTGTTTCTGAAAAATGAAGATAGTTGTCCAGCTTCCAAAAAGTTTATTGTGTTTTCTAGTGGAG
+
CCCCCGGGGGGGGGGGGGGGGGGGGGGGGGGGGGGGGGGGGGGGGGGGGGGGFFGGGGGGGGGGGGGGGGGGGGGGGGGGGGGGEDGG<FGGGGGGGGGGGGGGGGGGGGGGGGGGGGGGGGGGGGGDGGFFGGGGGFEGGGGGGGGGGGGGGFECEDGGGGGGFFGGGGGGGGGGFGGFGDGGGGGGGGGGGFFGGGGGFGGFFFGGFGEGGFFGACFFFFEFFE@;@EECFFF5CEFFFGEFFEFA<B:
@M03495:532:000000000-M42H9:1:2119:7775:18053 2:N:0:ACAGGAAA+TAGACAAT
ATATTTTGCCGTTGATAAACCAGAACCATCCAAAGCTCACATGCTGACAGATCGGAAGAGCGTCGTGTAGGGAAAGAGTGTATTGTCTAGTGTAGATCTCGGTGGTCGCCGTAGCATTAAAAAAAAAAAAAACTATAAACTTAACTTTACGAGAAACACTGTAGCAAACCCGAGTGCACAATAACGCAGCAGCTGCGTAGAGATGACGGGCTTCTGCTCATACCATCATAACCAATTCAACCTGTCACGAT
+
CCCCCGGGGGGGGGGGGFGFGGGGGGGGGGGFGGCFFEFEFGGGGGGGGGGDDGGG,CFFFECCCFGGGFGGCGGGCFFCFGGF<FFCFGFGE999BEF<,D,8+?,+8,C7,,+95:,A,?,>:FEGC+8++,,,3,7,8,3C9,,C,,+++++,83,,,3,75=,4,5*5**3*2>9,=>,,*****/*,,,),/=D*22++*12*2*,)*2+:)+++++1)/)(2+64*)90)*.**)2(,*4+)((,
@M03495:532:000000000-M42H9:1:2119:16505:18143 2:N:0:ACAGGAAA+TAGACAAT
ATATTTTGCCGTTGATAAACCAGTCAGGAGTCCAAAGCTCACATGCTGACAGATCGGAAGAGCGTCGTGTAGGGAAAGAGTGTATTGACTAGTATAGGTTATAGGGGCCCCCGGGAGTTCTAACTAAATCCTGACATTTTACAGCGATAAAAACTGATATGGACCCCGCTCACTGGAATACACCGCACAACGGCTTAAGCCACATCGCCTGACTGCTTTCTATCGTTTTCCTTTCCAACATCGGAAGACCC
+
@C@@AEC@@FFCGCFAEFEFGGECE,6@<@EG<,@C@F9@FF<EFEEEFEFCG9E<@BF@8CFGG@68,6CFCCE,EB,<C5CEF9D,C,C,C9,9C,9,,,,,5,+++48@4++4+8,,,,55,,:A,,,,,,9,,9>4,7DD4@74++849?AA,3,,37@=D++6>+6+@9C,;?,,@7CF96?88,<>*;*1@@7<****2*:46:(*;+46*+++++1+)/6/)).1+1+);6))(*,,87=1(/(
@M03495:532:000000000-M42H9:1:2119:9887:18145 2:N:0:ACAGGAAA+TAGACAAT
ATATTTTGCCGTTGATAAACCACCCTCCCTGTGGTCGTTATCTTGCTCCTTCTGTCGTCAACGAATTTACTAATTCCAAAGCTCACATGCTGACAGATCGGAAGAGCGTCGTGTAGGGAAAGAGTGTATTGTCTAGTGTATATCTCGGTGGTTGCCGGATCATTAAAAAAAAAAAAAAAAAACAAAAAACAAAAAAACGAATGAGCTGAGAGATAGAAAAATATGACAGTTCACAGACATTGAAGCGTAGA
+
CCCCCGGGGGGGGGGGGGGGGGGGGGGGGGGGGGGGGGGGGGGGGGGGGGGGGGGGGGGGGGGGGGGGGGGGGGGGGGGGGGGGGGGGGGGGGGGGGGGGGGGGGGGGGGGGGGGGGGGGGGGGGGGGGFGCEFGGGFGA,9,,49>ECEG4+648+++++,373CFD?E>@CEC5;>***/4,262;******)*)/)*)1**+1****)*/*1*.2*))))**))21))*0**.0()*.*.)14*(-((
@M03495:532:000000000-M42H9:1:2119:23449:18184 2:N:0:ACAGGAAA+TAGACAAT
ATATTTTGCCGTTGATAAACCACCCTCCCTGTGGTTGCTCCTTCTGTCGTCAACGAATTTACTAATTCCAAAGCTCACATGCTGACAGATCGGAAGAGCGTCGTGTAGGGAAAGAGTGTATTGGCTAGTGTAGATGTCGGTGGTTGGCGTAACAATCAAAAAAAAAAAAGGACTCAAAGACATTCAAACGCGAAGTGCACCTAGCATGTGGTGTCCCAGCTAGTCAAACTAAACAACACTCATAGCAATAA
+
CCCCCGGGGGGGFEGGGGGGGGGGGGGGGGGGGGGGGGGGGGGGGGGGGGGGGGGGGGGGGGGGGGGGGGGGGGGGGFGGCFFGACFGGGGGGGGGGGGGFGGGGGGGGGGGGGDFFGGGGGG,A8EFFGG99;E,,CDC8E6+94+8++8+++,C,239>DCCGEC45**7,,,,*,,3,,2,+,+,,*****)**,+,2;**2*+01+)0*;6+7*)./+)*+)13*.)2))+(*(2*.*)-*)+.).3
@M03495:532:000000000-M42H9:1:2119:12140:18193 2:N:0:ACAGGAAA+TAGACAAT
ATATTTTGCCGTTGATAAACCAGAACCATCCAAAGCTCACATGCTGACAGATCGGAAGAGCGTCGTGTAGGGAAAGAGTGTATTGTCTAGTGTAGATCTCGGTGGTCGCCGTATCCTTAAAAAAAAAAAAAACAAATAAAATAAGGTTCAGTTGCATGCAGCAACACATTTCAAACACGTAGACAGTACTATCTGCTTCAGAGATGAGAAACATCATCTCAACGATCAGCGTGTGTCGCACACACGACACC
+
CCCCCGGGGGGGGGGGGGGGGGGGGGGGGGGGGGGGGGGGGGGGGGGGGGGGGGGGGGGGGGGGGGGGGGGGFGGGFGFGFFFGGFGGGFGFE@,,A<:,BF,@C7,@+4C+,,A,FF<<?AFGGDCFE=@3+,3,9,,,,,,,,,8,,@,,3+,,,5,,,3,,433,,,,,37,6*,:,,,*,+,*,,5+,5,+,+,+,+58*+*1*+,(***)+*+++1453)/(2*/(9))),+/))./(()(*-((,
@M03495:532:000000000-M42H9:1:2119:15430:18195 2:N:0:ACAGGAAA+TAGACAAT
ATATTTTGCCGTTGATAAACCACCCTCCCTGTGGTCGTTATCTTGCTCCTTCTGTCGTCAACGAATTTACTAATTCCAAAGCTCACATGCTGACAGATCGGAAGAGCGTCGTGTAGGGAAAGAGTGTATTGTCTAGTGTAGATCTCGGTGGTCGGCGGATCATTAAAAAAAAAAAAAAAAAAAAAAACACAGAGCAGCAGGGGTTACGAGCATCTAGAAAAACAACAAAAGCACACGCACCTAGAGTCACA
+
CCCCCGGGGGGGFGGGGGGGGGGGGGGGGGGGGGGGGGGGGGGGGGGGGGGGGGGGGGGGGGGGGGGGGGGGGGGGGGGGGGGGGGGGCFGGGGGGFFGGGGGGGGGGDFGGGFGGGGGGGFFGGGGGGGGCEFGFGFEEFC9,,9@D?8@+,6+@C+63+,,,6CE9DEECCEC*/4***3*3)1/***1;++0<5*0*.))*))**8*()*)*0)0/*..()),(*0((*)).,)().(*,)*)+)-.)
@M03495:532:000000000-M42H9:1:2119:23568:18248 2:N:0:ACAGGAAA+TAGACAAT
ATATTTTGCCGTTGATAAACCAGCTAATCCTGAAAAAAAAATCAAAGCTAAAAACTACAATGCTAAGACCACGATGTGACTGCTATCAAAGTTAGATATATATGTAAATTATTCATCTGTCAAATCCTAGAATTATATCATACCTGCTCCAGCAATCACGACCTGTAATGGTTTAGTGGGTTGTTCACTGTTTCTGAAAAATGAAGATAGTTGTCCAGCTTCCAAAAAGTTTATTGTGTTTTCTAGTGGAG
+
CCCCCGGGGGGGGGGGGGGGGGGGGGGGGGGGGGGGGGGGGGFGGGGGGGGGFFGGGGGGGGGGGGGGGGGGGGGGGFGGGGGGGGGGGGGGGGGGGGGGGGGGGGGGGGGGGGGGGGGGGGGGGGGGGFFGGGGGGGGGGGGGGGGGGGGGGGGGGGGGGGEEGGGGGGGGGFGGGGGDGEGGGGGGGGGGGGFGGGFGBDFGDFGGFGEEFFFF7;FAFFFFFEF?5=ACFFFFGEFFFF46BAAABE=
@M03495:532:000000000-M42H9:1:2119:16874:18293 2:N:0:ACAGGAAA+TAGACAAT
ATATTTTGCCGTTGATAAACCACCCTCCCTGTGGTCGTTATCTTGCTCCTTCTGTCGTCAACGAATTTACTAATTCCAAAGCTCACATGCTGACAGATCGGAAGAGCGTCGTGTAGGGAAAGAGTGTATTGTCTAGTGTAGATCTCGGTGGGTGCGGTATCATTAAAAAAAAAAAAAAAAAAATCAAAATAAAACACAGGAGACAATGAAAACATGACGAAATGAGAAAGACAGGATATGTGTAAGGTGAA
+
CCCCCGGGGGGGEGGGGGGGGGGGGGGGGGGFGGGGGGGGGGGGGGGGGGGGGGGGGGGGGGGGGGGGGGGGGGGGGGGGGGGGGGGGGFGGGGGGGGGGGGGGGGGGEGGGGGGGGGGGGGGGGGGGF9D9EFFGG944,>9,C;E7+68+46++8+++7@BF:E9DDCCCGG88?*18**4,*,*,+3++++/*1***2**10)**14)+2)**)*)).).**))2/,(*)))(0.9*.*))/)+)())
@M03495:532:000000000-M42H9:1:2119:17020:18302 2:N:0:ACAGGAAA+TAGACAAT
ATATTTTGCCGTTGATAAACCACCCTCCCTCGTATCCAAAGCTCACATGCTGACAGATCGGAAGAGCGTCGTGTAGGGAAAGAGTGTATTGTCTAGTGTAGATCTCGGTGGTCGCCGGTACATTCAAAAAAAAAAAACTCACAACAAGTTGTTTATGTCTGTACTGATATGCTGATTGAGGGTGCACTTCAATATTTTCCTTGTGTGTGTACCTTTTCGATGCATTCGCTTCACGTTCACTTCCTGACAGT
+
CCCCCGGGGGGGGGGGGGGGGGGEGGGGGGGEGGGGGGGGGGGGGGGGGGGGGGGGGGGGEGGGGGGGGGGGEGFEFFFGGFGGEFGGGGGCAFAFFF<,,,5,5AE<F=@,,++=C+8++:,C,95=5C+@@C++++,,,63,+68>3,,3,3@3,53,,7,,,55,,=37,73,2,,,,*15*,*,,,+,,,:C@F+,+++5*/**)4*++++4*+:/+@3*19<1)/(*+*)(*,2+)3))+)+/)))
@M03495:532:000000000-M42H9:1:2119:6470:18311 2:N:0:ACAGGAAA+TAGACAAT
ATATTTTGCCGTTGATAAACCACCCTCCCTGTGGTCGTTATTCCTTCTGTCGTCAACGAATTTACTAATTCCAAAGCTCACATGCTGACAGATCGGAAGAGCGTCGTGTAGGGAAAGAGTGTATTGTCTAGTGTAGATCTCGGTGGTAGGCGTATCAATAAAAAAAAAAAAAAAGAATACAGACTAGTAGCTCACACTGGCACCTTAGAACCAATACACAGTACAGATGTATGATGATATGTCGTAAACAA
+
CCCCCGDGGGGFFGGGGGFGFFGGGDGGEGFCEFGGGGGDFFCEFFGG9FGFCFGGFFFEFFEFGGGGGGCFGGEG8B8EFFGFFGGGGEFCEG?FGGGGGCBFFGGDEGGGGBEGFF<F<FF<F<,@,5C<,A,,,,94,,@F+6+99+4++0+,,+7,6,,,@@+8+3+4****;,,,,,,,*20;,2+,,2+,*,*0/****)+*1=3*0)2*)*)*)*)/+))+/))++1+)+)+353/(2(*(..,
@M03495:532:000000000-M42H9:1:2119:17325:18417 2:N:0:ACAGGAAA+TAGACAAT
ATATTTTGCCGTTGATAAACCAGCTAATCCTGAAAAAAAAATCAAAGCTAAAAACTACAATGCTAAGACCACGATGTGACTGCTATCAAAGTTAGATATATATGTAAATTATTCATCTGTCAAATCCTAGAATTATATCATACCTGCTCCAGCAATCACGACCTGTAATGGTTTAGTGGGTTGTTCACTGTTTCTGAAAAATGAAGATAGTTGTCCAGCTTCCAAAAAGTTTATTGTGTTTTCTAGTGGAG
+
CCCCCGGGGGGGGGGGGGGGGGGGGGGGGGGGGGGGGGGGGGGGGFGGGGGGGGGGGGGGGGGGGGGGGGGGGGGGGGGGGGGGGGGGGGGGGGGGGGGFGGGGGGGGGGGGGGGGGGGGGGGGGGGGGFGGGGGGGFGGGGGFGGGGGFGGGFAEFFGGGGGGGFGGGGGGGGGFGGGGGGGGGFGGGGGGGGFGGGGGFGGG=AFFFGFFGFFG@DFFFFFFFF@5?CFGFFFEG@CFFGE4=ADED3<
@M03495:532:000000000-M42H9:1:2119:23079:18420 2:N:0:ACAGGAAA+TAGACAAT
ATATTTTGCCGTTGATAAACCAGCTAATCCTGAAAAAAAAATCAAAGCTAAAAACTACAATGCTAAGACCACGATGTGACTGCTATCAAAGTTAGATATATATGTAAATTATTCATCTGTCAAATCCTAGAATTATATCATACCTGCTCCAGCAATCACGACCTGTAATGGTTTAGTGGGTTGTTCACTGTTTCTGAAAAATGAAGATAGTTGTCCAGCTTCCAAAAAGTTTATTTTGTTTTCTAGTGGAG
+
CCCCCGGGGGGGGGGGGGGGGGGGGGGGGGGGGGGGFGGGGGGGGGGGGGGFGGGGGGGGFGFFGGGGDFFGGGGGFFGGGGGGFFFGFGGGGGGGGGGGGGGGGGGGGGGGGGGAEGGGGGGGGGFGGGGGGGGGGGGGGGGGGGFGGCFFGFEFGGGGGGDGEEGGGGGFGFFGFDF8EEGGGGGGFGGGGGFGCFDGFGGFDFCGAGEGGFFGFGF5AF5@A5:7@@EGAF9*=AFFFGFE6ADE=E4
@M03495:532:000000000-M42H9:1:2119:20167:18445 2:N:0:ACAGGAAA+TAGACAAT
ATATTTTGCCGTTGATAAACCAGTTGGCTCTAGCTGCCATGCAATGTCACAACCACTTCTTGCCCTCCAAAGCTCACATGCTGACAGATCGGAAGAGCGTCGTGTAGGGAAAGAGTGTATTGTCTAGTGTAGATCTCGGGGGTTGCCGGATCATTTAAAAAAAAAAAATTCACAAGACGATGGCAGGCTGGCCCTCAAACGCCTCTCTCGACCTAGCTTGTCAGGCGGATCTAATCGTTTTGCGATGGTCC
+
CCCCCGGGGGGGGGGGGGGGGGGGGGGGGGGGGGGGGGGGGGGGGGGGGGGGGGGGGGFGGGGGGGCEFGGFGGGGGGGGFGGGGGGGFFGGGGGGFGGFFGGGGGGGGFFGGFGGFGGGGGEFEFEGCG95E=9;FFD+86++8,3+++8+6+=;C27DFC8+:3*4,,5,?A?,*,***/*,**)/2,**4*)**+*+))89*;**2*)))0;46+3))1.*)(().,4C***4/(.)(*)()(*(.6)
@M03495:532:000000000-M42H9:1:2119:13045:18476 2:N:0:ACAGGAAA+TAGACAAT
ATATTTTGCCGTTGATAAACCAGCTAATCCTGAAAAAAAAATCAAAGCTAAAAACTACAATGCTAAGACCACGATGTGACTGCTATCAAAGTTAGATATATATGTAAATTATTCATCTGTCAAATCCTAGAATTATATCATACCTGCTCCAGCAATCACGACCTGTAATGGTTTAGTGGGTTGTTCACTGTTTCTGAAAAATGAAGATAGTTGTCCAGCTTCCAAAAAGTTTATTGTGTTTTCTAGTGGAG
+
CCCCCGGGFFGG>CEGGGGGGGGGGGGGGFFEGGGGGGGGGGGGGGGGGGGGFGGGGGGGGGGGGGGGDCFGGGGGGGFGFFGGGGGGFFFFGFGGFFFGGGGGBFGGGGGGGFGGGGGGGGFFGFFFGFGGGGGGGFGGGGGGGGGAFFDFGFAAE?FEGGGGGGG8EFFGGGGFGGGCGGGGGE8EFGGGGGFFCFFGFCCFGFFGFGFGGFFF;?F?C<8>>CDDBCFGFFFCGF?ABGEFFED;>=2
@M03495:532:000000000-M42H9:1:2119:8825:18520 2:N:0:ACAGGAAA+TAGACAAT
ATATTTTGCCGTTGATAAACCAGCTAATCCTGAAAAAAAAATCAAAGCTAAAAACTACAATGCTAAGACCACGATGTGACTGCTATCAAAGTTAGATATATATGTAAATTATTCATCTGTCAAATCCTAGAATTATATCATACCTGCTCCAGCAATCACGACCTGTAATGGTTTAGTGGGTTGTTCACTGTTTCTGAAAAATGAAGATAGTTGTCCAGCTTCCAAAAAGTTTATTGTGTTTTCTAGTGGAG
+
CCCCCGGGGGGGGGGGGGGGGGGGGGGGGGGGGGGGGGGGGGGGGGGGGGGGGGGGGGGGGGGGGGGGGGGGGGGGGGGGGFGGGGGGGGGGGGGGGGGGGGGGGGGGGGGGGGGGGGGGGGGGGGGGGGGGGGGGGGGGGGGGGGGFGGGGGGEA8DGGGGGGGGGGGGGGGGGGGFF@GGGGGGGGGGGGGGFGGGGGDCFGGFGGFGFGCFF=;??FFFFFFE@3@@EFCAFEGCFFBGEFFEEEBE<
@M03495:532:000000000-M42H9:1:2119:6524:18533 2:N:0:ACAGGAAA+TAGACAAT
ATATTTTGCCGTTGATAAACCACCCTCCCTGTGGTCGTTATCTTGCTCCTTCTGTCGTCAACGAATTTACTAATTCCAAAGCTCACATGCTGACAGATCGGAAGAGCGTCGTGTAGGGAAAGAGTGTATTGTCTAGTGTTGATTGCGGTGGTGGGCGTAATATTAAAAAAAAAAATCAACAGTGTATGTCATATAATTGTCGATGATGCGTCCTATGCTATGACACTGAGGAGCTTGACAAATCCTGTCTG
+
CCCCCGGGGGGGGGGGGGGFGGGGGGGGGCFECGFFFFGG8EGGGGGGFFFGFGGFFEDF7FFFFGFG9<EFGGGE<EEGGGGGGGGF,ECFGGGFFF8<FBFGGGGGECGGGGFFFGFFGGGGCGAFAEFB9@EAFFF,,9,,,,++4++6+++++++++7,7,C38B@?8C+3,*32,2,2,+,5,,55,,2+,+,+5+/**5+++1*0))/445+++1+*4*))**/(*.))/*(01)*))))+1.))
@M03495:532:000000000-M42H9:1:2119:17028:18561 2:N:0:ACAGGAAA+TAGACAAT
ATATTTTGCCGTTGATAAACCACCCTCCCTGTGGTCGTTATCTTGCTCCTTCTGTCGTCAACGAATTTACTAATTCCAAAGCTCACATGCTGACAGATCGGAAGAGCGTCGTGTAGGGAAAGAGTGTATTGTCTAGTGTAGAACTCGGTGTTCGCCCGATCATTAAAAAAAAAAAACATGATACAGTTAATAGTGCACATGAATCTAGAGACAAACACGAAAAGCATATAGTATGCGTACACAGCGCGCAC
+
CCCCCGGGGGGGGGGGGGGGGGGGGGGGGGGFGGGGGGGGGGGGGGGGGGGGGGGGGGGGGGGGGGGGGGGGGGGGGGGGGGGGGGGFFGGGGGGGGGGGGGGGGGGGGGGCBFFGGGGGGGGGGGGGGGG@EDEGGFFCD,,,9,8:+@++,6+4++++63D@DA99@6CCGD43*,,,5,7DCC7,,,+25,1,5,5,*++55++++,***)2*/*0)2:())(.++).+++1)*,))(3.()(*((((
@M03495:532:000000000-M42H9:1:2119:19414:18571 2:N:0:ACAGGAAA+TAGACAAT
ATATTTTGCCGTTGATAAACCAGGACTCAGGCTGGACCAAAGCTCACATGCTGACAGATCGGAAGAGCGTCGTGTAGGGAAAGAGTGTATTGTCTAGTGTAGATCTCGGTGGGCGCCGGATCATTAAAAAAAAAAAAAAAGAAATCAGTGAAACGAACACTATCTACGAGAAGCGACAACAAGTCACCACGACGACGGACGAACCCTACACCGTTACATACGTCGAGCTCAGACGATGTATCGCCAACTTC
+
CCCCCGGGGGGGGGGGGGGGGGGGGGGGGGGGGGGGGGGGGGGGGGGGGGGGGGGGGGGGGGGGGGGGGGGGFFEEGFGFGGGFGFGCFGGGEDFGGGGGA,?,5:@EF:F7+,@+4C+++8,5,,?=EFGF=FG++6+8++6<,,,,7,,,,*3@80*,,,2,,,5***4*,5*69:*,//2++++++**/1*)*)*1/))))))02)0.*/))*(2***))))-(*),.*/))(*()1-*(()(/(..)
@M03495:532:000000000-M42H9:1:2119:28231:18588 2:N:0:ACAGGAAA+TAGACAAT
ATATTTTGCCGTTGATAAACCAGGGACTCCAAAGCTCACATGCTGACAGATCGGAAGAGCGTCGTGTAGGGCAAGAGTGTATTGTCTAGTGTAAATCTGGTGGGTTCGGGCGACACTTTAAAAAAAAACTAACGACGACCCTGTCCACGACTCACGCCACCCTCATTCGCAGCCCTAACGTCACCTTTAACTCTACTCTGTGCCTCGCTCCGCCTCACCTCCCGGGCGTGGCAGCATGGTTGACACCACCC
+
CC@CCFFAEGGGGGGGCEGGGFGEGGGGGF<@EFCF,CF6FFFGGGGG9@E<FE@F@CF@7@FC6B,C,C79,,CB@FE<F9CF,69@CF@,,,C5EE,,,:,47,,++++4+@C+,5,,9,5?+44>+,,,,++++++836>>7<,8+3+3B+D,,*5*6**@3?2,;1***,*,*,4*4***0,*,,,+,,4+4+++11+++;)8).*(**.)2/*)*).-.)(-).(()05.(*.)*-*(,/,*43((
@M03495:532:000000000-M42H9:1:2119:23336:18590 2:N:0:ACAGGAAA+TAGACAAT
ATATTTTGCCGTTGATAAACCAGGGACTCAGGCTGGACCAAAGCTCACATGCTGACAGATCGGAAGAGCGTCGTGTAGGGAAAGAGTGTATTGTCTAGTGTAGATCTCGGTGGTCGCCGTATCATTAAAAAAAAAAAAAAACAACACTGTAATGTTGAATTGAATATTGACATTTAACACCAAATTTACGCCCATTTGATTGAACTCCAACTACAGCTACCGTCTCCGATACGTCTAGGACCACTCACGCC
+
CCCCCGGGGGGGGEGGGGGGGFGGGGGGGGGGGGGGGGGGGGGGGGGGGGGGGGGGGGGGFGGGGGGGGG@@GGGGGGGGEFGGCFFFEFCGFC?FGGG9E95<,,5@<?@,48,>+==+@?AEDFAE<FF+@7CE++6+86,,,,+7,,,8,+,,8+,,,,,7,,,3,,,7,,,,275,;@;,*,2,,***4*/,11+,+4*128+02,(2*0/*)0+*).()2()))/.))0)(*)1),*((/(0.(,(
@M03495:532:000000000-M42H9:1:2119:5387:18594 2:N:0:ACAGGAAA+TAGACAAT
ATATTTTGCCGTTGATAAACCAGCTAATCCTGAAAAAAAAATCAAAGCTAAAAACTACAATGCTAAGACCACGATGTGACTGCTATCAAAGTTAGATATATATGTAAATTATTCATCTGTCAAATCCTAGAATTATATCATACCTGCTCCAGCATTCACGACCTGTAATGGTTTAGTGGGTTGTTCACTGTTTCTGAAAAATGAAGATAGTTGTCCAGCTTCCAAAATGTTTATTGTGTTTTCTAGTGGAG
+
CCCCCGGCCCFGF;,C<<EE,C@FGGDCF966CEGEEGCEE,,C6E,<F,CCFFC@,@<FCF8@F<FF9FGGFG@F@FGG,CEF<EEE<,6CFEEAFAEGG?9<EFGFFGEFFF?EE<FFGG@,EF,,A<AAFA;E<EC,4DE8EGEFGGGFF=,9CCD?EGD@D=FFCFF>>?8>EA8DEGCEGGGGCA@FGAFFFCDD6CDFDF989F;9CAAFECAAFA88C5=**;;=@F679=;C@0;E+*>*5*/
@M03495:532:000000000-M42H9:1:2119:11777:18627 2:N:0:ACAGGAAA+TAGACAAT
ATATTTTGCCGTTGATAAACCACCCTCCCTGTGGTCGTTATCTTGCTCCTTCTGTCGTCAACGAATTTACTAATTCCAAAGCTCACATGCTGACAGATCGGAAGAGCGTCGTGTAGGGAAAGAGTGTATTGTCTAGTGTAGATCTCAGTGGTCGACGGATCATTATAAAAAAAAAAAGTACAGATTACCACAGTTGATTAATACGACTAAGAACTATACCGTCGTGCGTGCGCACTACACCCCAAAGTACA
+
CCCCCGGGGGGGFGGGGGGGGGGGGGGGGGGFGGGGGGGGGGGGFGFFGGGGGGGGGGGFGGGGGGGGGGGGFGFGGGGGGFGGGGGGGGGGCF<FFGGGDEFGFGGGEFGE7BFFFGC8FEFGGFGGFEFDF9ECGFGAA9,,94,C;D894@++46+6@?C,3,36=DDEEG6+**23235,+,+37,*,,2+,+,+,+++5**3*),)*2)1**1++))().(/9.,6))))(2())()(()(2.))-
@M03495:532:000000000-M42H9:1:2119:15673:18636 2:N:0:ACAGGAAA+TAGACAAT
ATATTTTGCCGTTGATAAACCAGTCAGGAGTCCAAAGCTCACATGCTGACAGATCGGAAGAGCGTCGTGTAGGGAAAGAGTGTATTGTCTAGTGTAGATCTCGGTGGTGGGCGTAACCTTAAAAAAAAAAATACAGACTACCAGTTAATAACACCAGCACACCACCGCCAATCCACGTACTGGGTACACAACCACGACTGCTAACTCTAACTTCACAGCCCAGCATAAAACACTTTCAACACAGCCAATCC
+
CCCCCGGGFFGGGGGGGGGGGGGGGGGGGGGGGGGGGGFGGGGGGGGGGGGGGGGFGGEGFGGGFGGGGFGFGGFG@EEFEFFEFGG6<EFGGEC9,,C,?5=,8,C,,44<:=8,4,,A,AFF?CFCFCG,,9,,5,3,,6,,6,,,,,,3,+8+6037,,+35+++++5,,3,,*4,**,4,*,*,,,*41**14***;+489+0++,01+4+*.+)).)(0).)+1).*)/+)+/+1)2/(.(*((4(
@M03495:532:000000000-M42H9:1:2119:15841:18643 2:N:0:ACAGGAAA+TAGACAAT
ATTTTTGCCGTTGATAAACCAGTCACAACCACTTCTTGCCCTCCAAAGCCCACATGCTGACAGATCGGAAGAGCGTCGTGCAGGGACAGAGTGTATTGTCTAGTCTAAGTATTGCTGCGCTCCATCTCGATTAAAGAATACATCAAACGCACGCAAGATATCCAGTATCAACTGCAAGTTTAAGCTTGAGCCGCAAACTGTCCGAACTCACGTAAACCTCCATCCACGCTCCCTTTAAACCAAGTCAATCA
+
<C<C-E:EEE@;FFFECEE<<@C<@CE<B,6CCEF<CCG,6CF,FEECF,,C,BFECD@C<6E@,;,@7@@CFFE:F@BB,,CA@,6CDFFGD:6A@E,,55,:,:55,:,:55,,:,>7++7,,A,4,,4,+,9954,,4,9,99,,4++++++@BF9E9,;36,>,,,36,=D9+,,62=6@+,63:7+@+19+;@C,++3****3+,.;C6**10/3;)*+))./4-//:)+)+)1=386(01;))9.
@M03495:532:000000000-M42H9:1:2119:14067:18653 2:N:0:ACAGGAAA+TAGACAAT
ATATTTTGCCGTTGATAAACCAGCTAATCCTGAAAAAAAAATCAAAGCTAAAAACTACAATGCTAAGACCACGATGTGACTGCTATCAAAGTTAGATATATATGTAAATTATTCATCTGTCAAATCCTAGAATTATATCATACCTGCTCCAGCAATCACGACCTGTAATGGTTTAGTGGGTTGTTCACTGTTTCTGAAAAATGAAGATAGTTGTCCAGCTTCCAAAAAGTTTATTGTGTTTTCTAGTGGAG
+
CCCCCGGGGGGGGGGGGGGGGGGGGGGGGGGGGGGGGGGGGGGGGGGGGGGGGGGGGGGGGGGGGGGGGGGGGGGGGGGGGGGGEEGGGGGGGGGGGGGGGGGGGGGGGGGGGGGGGGGGGGGGGGGFGGGGGGGGGDGGGGGGGGGGGGGGGGFGGFGGGGGGGGGGGGGGGGGGGGGGGGGGGGGGGGGGGGFGGDDGFGGFGFGGFGFGGFFFEGFFFFFFFFB95@EGFFFEGFFFFGFEFEFF=E4
@M03495:532:000000000-M42H9:1:2119:8666:18659 2:N:0:ACAGGAAA+TAGACAAT
ATATTTTGCCGTTGATAAACCAGTCCAAAGCTCACATGCTGACAGATCGGAAGAGCGTCGTGTAGGGAAAGAGTGTATTGTCTAGTGTAGATCTCGGGGGTGGGCGGAGCATTAAAAAAAAAAAAAAAAGAAAAAGCTGATCATGAGTAGAGACGTGGACAAACTCTTGAGAGACATAAGACTGCTCAGCAGCAACAGGATAGAGAGCTGCGCTTACGTATAGTATATAACAGTCATGATCGTGTAGATCA
+
CCCCCGGGGGGGGGGGGGGGDEGGGGGGGGFFFGGGGGGDGGGFGGGGGGGGGGGGGGGGFFCEFEEEEGGGGGGGGGGG6CEEFEFG9,6,,A,AD++C+4=+4748++6A7,5AA,>FCF>3@>35***6,,,*,2,,,42,64,,,1,,,**112*25***02++++5*+*0*+++2=9++0+25<A+***)*9*1*60*0*/***0()5.)/)/)**))/*)-**).**0*)*)1*-*,()(0)6))
@M03495:532:000000000-M42H9:1:2119:17801:18662 2:N:0:ACAGGAAA+TAGACAAT
ATATTTTGCCGTTGATAAACCAAAGCTCACATGCTGACAGATCGGAAGAGCGTCGTGTAGGGAAAGAGTGTATTGTCTAGTGTAGATCTCGGTGGTGGCCGTATTCTTAAAAAAAAAAAACGAAAGATCGCTCGCCAGCTATACGTGAGGTCCCAAAACCTAAAAAACTACACAACCCTGGATGCTTTCGAATAGTCTACTAATGGTCCTAGTCACTACCAGTGCCCAGAGCGATGTAGCAGTACTGACTA
+
CCCCCGGGGGGGGGGGGGGGGGGGGGGGGGGGGGGGGGGGGGGGGGGGGGGGFGGFGGGGGFFGGGGGGGGGGGGBFFFGGGGC<9,,<CE<,@@:,?,B>444,,,9,C?9FFGGGGF7++8+++,,9++,,68++6+,8,,,,,,,+,88,+,,,+,+343,,,**,,,,3,*6**1,*,,,*,+2,**44**4+,21+444+++4/+)12+37)3)))2/*1)(*0((*)))/*)++)*))*)0)())
@M03495:532:000000000-M42H9:1:2119:7337:18762 2:N:0:ACAGGAAA+TAGACAAT
ATATTTTGCCGTTGATAAACCAGGACTCAGGCTGGACCAAAGCTCACATGCTGACAGATCGGAAGAGCGTCGTGTAGGGAAAGAGTGTATTGTCTAGTGTGGATCTGGGTTGTTGCCGGTCCTTTAAAATAAAACAGGAATAGATTAAACCGAAGATGCATTCGATAATCTGACGAGTAAAAAAGGATGAATAGCTACTGACACAACTCGTGATCGTGGCATCGCTGAGAGTTGATGTTATGTGACGACTG
+
CCCCCGFFGGGGGGGGGFFFGGGGGGGGGGGFFFGGGGFGGCEFGGGGGFEF<F8C,ECF,B@FF@CF@@FDCFGFFFGDGGF,,,C9F<FFFF<FF?99,7,9:?,,:B,+,,4,:@+4++,CC,,?B,4,499,9,,,,,,,4,,4,4,++==+,+,3@,EF=E,+3,636@++++,827,+3++,,,+7,,<29,*,+**2***2*10**3+*)*33**./)(/)0*)*144*181:*+/)1)*(((.
@M03495:532:000000000-M42H9:1:2119:13283:18826 2:N:0:ACAGGAAA+TAGACAAT
ATATTTTGCCGTTGATAAACCAGGACTCAGGCTGGACCAAAGCTCACATGCTGACAGATCGGAAGAGCGTCGTGTAGGGAAAGAGTGTATTGTCTAGTGTAGATCTCGGTGGTGGCCGTAGTATTAAAAAAAAAAAAAAAGAAGAATGGGTAAAGACCACTGCAGGCTGAACACGAGGAAAAGCGCCTCGTTCACTGTGAACGTCTACGGCGACATGCGTGGTTGACGACCAATATTGTCTGTTCAGACCC
+
CCCCCGGGGGGGGGGGGGGGGGGGGGGGGGGGGGGGGGGGGGGGGGGGGGGGGGGGGGGGGGGGGGGGGGGGGGGGGGGGFGGGGGGGGFGGA?CFGGCE95<9,CA<F,8>?,@84+++++:@@,:CEGGGGGEGF:+++33,,,5,,335,28,40,+,,,7,3*3,,36,4*****,4,,,)4)****44,+,++++++2*22/+)*,))2)*)*)0))-)).,*)(())00)0)/*)*))*)+))(,
@M03495:532:000000000-M42H9:1:2119:11475:18851 2:N:0:ACAGGAAA+TAGACAAT
ATATTTTGCCGTTGATAAACCACCCTCCCTGTGGTCGTTATCTTGCTCCTTCTGTCGTCAACGAATTTACTAATTCCAAAGCTCACATGCTGACAGATCGGAAGAGCGTCGTGTAGGGAAAGAGTGTATTGTCTAGTGTACATCTTGTTGGTCGGCGTGTCATTCTAAAAAAAAAAAGATCATTCCAATCAAAGTTCGCATTACAATAGTCACAAAAATTTCTAGTTGGCCTAGATGAGTGAACAGTGAAC
+
CCCCCGGGGGGGGGGDGGGFGFFFDFGGGGGGGGGFGFEFFGGGGGC<<FGAFFGCFFFFGGGGGGGGEGGGGGGGECFFFGFEFECFAFFGCFFFFFGGD7BFGDGGGGGGCFFFDGG?FFFFDFGG9A,,4CEDFBE,,,,9C,,,,,@=,+44+++3,7>E,,3,@9AC6+++3**3,,57?G@FG,*,2,42+*3**3+2+4++4,*+++**/:))++*+=**;;()*..=)+))+)2))+(+.)).
@M03495:532:000000000-M42H9:1:2119:11238:18910 2:N:0:ACAGGAAA+TAGACAAT
ATATTTTGCCGTTGATAAACCACCCTCCCTGTGGTCGTTATCTTGCTCCTTCTGTCGTCAACGAATTTACTAATTCCAAAGCTCACATGCTGACAGATCGGAAGAGCGTCGTGTAGGGAAAGAGTGTATTGTCTAGTGTAGATCTCGGTGGTGGGCGGATCAGTAAAAAAAAAAAAAAAATCAAACACTAGTCTCATACGTATCTGACTATATCTATAGTACATGTAGGTAGTAACATGAAGCAGATTGTG
+
CCCCCGFGGGGGGGGGGGGGGGGGGGGGGGGFGGGGGGGGGGGGGGGGGGGGGGGGGGGGGGGGGGGGGGGGGGGGGGGGGGGGGGGGFFGGGGGGGGGGGGGGGGGGGGGGGGGGGGGGGGGGGGGGGGG,C;EFCC=EED94=@EF68C8++6D8=++66,6,@>:ECGC>>@1*=*1,,,,+,*33A;+4++++4+***+*11++2+13++++)+++++5++.)+/.5****)0)/*)*)()(+))))
@M03495:532:000000000-M42H9:1:2119:25882:18961 2:N:0:ACAGGAAA+TAGACAAT
ATATTTTGCCGTTGATAAACCAGGATCAGGTGGACCAAAGCTCACATGCTGACAGATCGGAAGAGCGTCGTGTAGGGAAAGAGTGTATTGTCTAGTGTAGATCTCGGTGGTCGCCGCTACATTGAAAAAAAAAAAAAAAGAACATATAATCAAGAACAACACATATTACAGCACTTCAATGGTGGAGCCCATAGCGTTATATTCCCACTTAGCTTCACGTTGGCTCTCTACTTACATACCATACTCGTGTA
+
CCCCCGGGGGGGGGGGGGGGFGGGFGGGGGGCGGGGGGGGGFGGGGFGFFGGGGGGGGGGGGGGGGE7FFGGFGGFECFGGGGFGCE,CECEEFBFFB,,,:,,:<@?7:,54+7@+8+8=5F,A,FGGCF4+6+++8++3,,5,33,37,>,CCF,*,6,*,,,737,9,2,,2,*,,2,,5,**/6***4,4)**/*,+++3+;0*)2)10+;076).))/)0)(2*))1+1+)+)*))0.(*)*(((,
@M03495:532:000000000-M42H9:1:2119:3470:18978 2:N:0:ACAGGAAA+TAGACAAT
ATATTTTGCCGTTGATAAACCAGCTAATTCCAAAGTCACATGCTGACAGATCGGAAGAGCGTCGTGTAGGGAAAGAGTGTATTGTCTAGTGTAGAGATCGGTGGTGGGCGTATTGTTAAAAAAAAAATTAAGATACAAGTGTCCATTGATGGGTCTATATATCTCTTATAAACAGACAAGTCAATGATTTACATACTGAAGTTGGTTACCCCTATCCGATAATGTACGAGAGCTAGACATAATGATAAGCT
+
CCCCCGGGGFFGEEGGGGGGGGGGGGGGGGGGGGGG9EEEEFGGGGGGGFDDFF,8FE@FEGEGGGGCFGGCE@FFFFGFFFGC6B6,CFF9,,,,::5<,,@+84,4,8+8C,,,:,5:95>>CBC,,,7,,,,6,,,7,8,,,6:93=,,,0,AD+7,,7,,,6,,7==>,@6,0,,,73,72,2,,2+,,,+5+,+5*+2+**3+3,)*<**2.**3/**4+***)(-))+1**.++.+*1419)).)
@M03495:532:000000000-M42H9:1:2119:9466:18980 2:N:0:ACAGGAAA+TAGACAAT
ATATTTTGCCGTTGATAAACCAGCTAATCCTGAAAAAAAATCAAAGCTTAAAACTACAATGCTAAGACCACGATTTTACTGCTATCAAAGTTAGATATATATGTAAATTATTCATTTGTCAAATCCTAAAATTATATCATACCTTCTCCAGCAAACACGACCTGTAATGGTTTAGTGGGTTGTTCACTGTTTCTGAAAAATGAAGATAGTTGTCCAGCTTCCCAAAAGTTTATTGTTTTTTCTAGTTGAGG
+
CCCCCGGFFGEFGGGGGGGGGGGGGGGFEFFGDGGGGGGGF6,CF<8A,CFGGGGF,,E,,,,CF6E,C<,,@@,:6<,E@BF9,:CFA,,@FFGD9CE,C5,:<AFFGF9E,A?,9:,5CFEA,9C@,5FDG:4C?DFC=DGE,,>=EF8EGG,,,++6@E6D,C=EDF,@F,6E8>?=E+ADDFF,,,3=D8<DGDGGFCD7=D@?D:D:=0<<)36A59)9AC<@*33+1?+3+)0<A4:*1*,:<):
@M03495:532:000000000-M42H9:1:2119:15175:18980 2:N:0:ACAGGAAA+TAGACAAT
ATATTTTGCCGTTGATAAACCAGGACTCAGGCGGACCAAAGCTCACATGCTGACAGATCGGAAGAGCGTCGTGTAGGGAAAGAGTGTATTGTCTAGTGTAGATCTCGGTGGGCGCCGTATCATTAAAAAAAAAAAACAAAAAAATAGAGATGATGAATTTTACACAATGTACTACGACATAAGAAAAAGTTCTACTAGAACTTAAAGACACAGATACATGTTGTGCAGATGAAACGAAACCACAGATACAA
+
CCCCCGGGGGGGGGGGGGGGGGGGGGGGGGGGGGGGGGGGGGGGGGGGGGGGGGGGGGGGGGGGGGGGGGGFFGGGGGEGGFGGFGGGGGGBFFFFG?<,,,,:C,9F,B:+4@+4+4+,9<,C9?FF=CGGGGDD+83,,+5*,377,3333+,,,2,,2,,,,,*,,,,6,,,*/*/*,1,,+,*,*4+,,+31+1++*++*++++)+,*1)++/++31+)2)/)++))*0**(1())(*-().+))))
@M03495:532:000000000-M42H9:1:2119:12880:18995 2:N:0:ACAGGAAA+TAGACAAT
ATATTTTGCCGTTGATAAACCAGGACTCAGGCTGGACCAAAGCTCACATGCTGACAGATCGGAAGAGCGTCGTGTAGGGAAAGAGTGTATTGTCTAGTGTAGAAAGCGGTGGGTGTGGGGAAAAAAAAAAAAAAAGAAAATATATCTCAGGGTGGGAGCGATACATGTAACAAAAAATAGTACACAGAGAATCACGTATTAGAACACACGCACAGTCTAACACCACATAATTAAGATACGGACTCAACAAA
+
CCCCCAEGFFFB;FFFGGGGDFDFFDEEFDE<FEGG8CC@FD@AAFGFF<EFGGFEFFAACC@BFFGGG:@F+86BFEFFFFED@EFGDCFFGF,E?E9CF9,,:4AF7?:=+@@8+8+++4A,,+4+8+++6F++8,,,8,,3,,,775,,79**304>*,6*,,,,?,,22,/*5,,,,,,,+,*++*2+++;EG*+++11+*;**.*,95))0,**0*)(.51(**))***1.*)0.(/((..+.,(.
@M03495:532:000000000-M42H9:1:2119:17616:19009 2:N:0:ACAGGAAA+TAGACAAT
ATATTTTGCCGTTGATAAACCACCCTCCCTGTGGTCGTTATCTTGCTCCTTCTGTCGTCAACGAATTTACTAATTCCAAAGCTCACATGCTGACAGATCGGAAGAGCGTCGTGTAGGGAAAGAGTGTATTGTCTAGTGTAGAGCTCGGTGGTCGGCGGAGCAATAATAAAAAAAAAAGAACTTATAAGAAATGACAACAGGTAGTACTAAAGGCACATAGATAAAAAAGAGTATACACATACAACGCACAA
+
CCCCCCGDGGGGFGGGGGGGGGGGGGGGGGGGGGFFFFGFGGGFDFFCGGGGGGGGGGGGGGGGGGGGDFGGEFGCFGGGGGGGFFGGFEGGGGGFFGEGGGGGGGDFFGDFFFGFGEGGGGGGAFFFGGG549@EF,@,4,,,,,84+4+4,6+++6++++,39C,@>,@DEEG5C5*4;,,2+,5,2,*,,14<+/*=)0B*;+1++4.**;)//28+++9++).).((++11)+)/))*)./(*((-(
@M03495:532:000000000-M42H9:1:2119:23212:19044 2:N:0:ACAGGAAA+TAGACAAT
ATATTTTGCCGTTGATAAACCAGCTAATTCCAAAGCTCACATGCTGACAGATCGGAAGAGCGTCGTGTAGGGAAAGAGTGTATTGTCTAGTGTAGATCTCGGTGGTCGCTGCAACATTAAAAAAAAAAAAACACGCAGTCACTAAAAGCACAAGAAAGAGCTCATCATATGTTTCGCACCGCTTGTGCTGTGTAGCTTCCGCGCACATTCGTTGTACGTTCTTCCGTCCCTGTTGTCATATTACTGTTCTA
+
CCCCCGGGCGGGGGGGGGGFGGGGGGGGGGGGGGGGGGGFFFFGGGFEEFGGGGGFE7CFCC@EGGG8FFGDFGGFFFGGGFEGF<<F,CFAFF,C<,5@,4@CD7,C+,,+,,:=,,CFF9ACFGEB++++36@+6+3,3,,,33@,,6,8,08,D+,,373,,,,7,83,,,3*33***1*1*,*,222,2,+,+12,)*2)))221+)*0).+)*0))))+3()1),/*0+*(0)**)0-)*)2.--)
@M03495:532:000000000-M42H9:1:2119:17469:19073 2:N:0:ACAGGAAA+TAGACAAT
ATATTTTGCCGTTGATAAACCAGGCGGACCAAAGCTCACATGCTGACAGATCGGAAGAGCGTCGTGTAGGGAAAGAGTGTATTGTCTAGTGTAGATCTCGGTGGGCGCCGGATCATTAAAAAAAAAAAAAAATAAGCAACGAGAAGTAGGCTTCACACTCTCGATATTAAGAAACCAGTGTAAACACATAATTGACAGAATAAGCTGTCCAAGCCACACAGATTCACACCATCGATGTGGACAGCCACCAC
+
CCCCCGGGGGGGGGGGGGGGGGGGGGGGGGGGGGGGGGGGGGGGGGGGGGGGGGGGGGGGGGGGGGCFGGGGGGGGGGGGGGGGCFGGFED@@,,,,<CBF4=@++4+=:+8++:9?,55ABFGEGCCC+8+,3,,,7,,364>*,,,2,,4,*,,,*,,,,*,,,*,,,,4,052**351>++15//2+2++2++++*+1++2*;C+*3)+*)0*(*)00/.*1)-*/,3*)))(2(**)*),.(*.(((
@M03495:532:000000000-M42H9:1:2119:6148:19086 2:N:0:ACAGGAAA+TAGACAAT
ATATTTTGCCGTTGATAAACCAGCTAATCCTAATAATAAAATCAAAGCTAAACACTACAATGCTAAGAACACGATTTGACTGCTATCAAAGTTAGATATATATGTAAATTATTCATCTGTCAAAGCCTAGAAGTATATCATACCTGCTCCATCAATCACGACCTGTCATGGTTTAGTGGTTTGTTCACTGTTTCTTAAAAATGAAGATAGTTGTCCAGCTTCCAAAAAGTTTATTGTGTTTTCTAGTGACG
+
C@6@-<----6B68,<C,6,6C6,,,6E,C@,6,<F,6,6,6C,,C,,CF,,,,,6;EF9F,C6,<6,,;C@8@6,,,6,6,96C,,CFFD,,C,?5F9F,,C<:,5:?F??5BF5,5,9555,,994E,EF,,C=FFFGFC9,,9,4@=,,@=,99==C>ECE?E8,=E899D8=39@,94@F?F+,,@?=FAD,?;=,+=?8+++??8CC94<=>=FBDBDDFDD+33;EDCC*5*5:8+;C7;78*01
@M03495:532:000000000-M42H9:1:2119:12244:19119 2:N:0:ACAGGAAA+TAGACAAT
ATATTTTGCCGTTGATAAACCAGCTAATCCTGAAAAAAAAATCAAAGCTAAAAACTACAATGCTAAGACCACGATGTGACTGCTATCAAAGTTAGATATATATGTAAATTATTCATCTGTCAAATCCTAGAATTATATCATACCTGCTCCAGCAATCACGACCTGTAATGGTTTAGTGGGTTGTTCACTGTTTCTGAAAAATGAAGATAGTTGTCCAGCTTCCAAAAAGTTTATTGTGTTTTCTAGTGGAG
+
CCCCCGGGGGGGGGGGGGGGGGGGGGGGGFGGGGGGGGGECFGGGGGGFGAAFGGGGGGGFGGGGGGGGGGGGGGGGGGGCGGGCFGGGGGBEGGGFGGGGGGGGGGGGGGGGGGGFFGGFGGFCF8FFFEFGGGGGGGFGGGFFGFEFFGGFFE:EFFGGGGGGGGGGGFGCFGGGEDFEGGGGGGGGGGFFFFGGGGGFGC7+ADFFFEFGFAGED?FFFFFFA5*<:ADFFFEGCFFFDEAFFAE==4
@M03495:532:000000000-M42H9:1:2119:15194:19233 2:N:0:ACAGGAAA+TAGACAAT
ATATTTTGCCGTTGATAAACCAGTCAGGAGTCCAAAGCTCACATGCTGACAGATCGGAAGAGCGTCGTGTAGGGAAAGAGTGTATTGTCTAGTGTAGATCTCGGTGGTCGGCGGATCAATAAAAAAAAAAATAACAATCAGAGGAAAGCCCAGAGCATACTATCAAAGAGTAGGGACCAGCCACCGTCCAGGTATCTACACGTCACGCGGGATACATCCGTAGTTGTAGATGGGCTCAAGATGCATCGAAA
+
CCCCCGGGGGGGGGGGGGGGGGGGGGGGGGGGGGGGGGGGGGGGGGGGGGGGGGGGGGGGGGGGCFEGGGGFFGEFFFFGCFDFCGG6CEEG9F9AB,,5:,A7,,@?,@+86++8+,,:,:?<FFFC:>+,,,6,,,,,8,,+3,3,,,84,@,3,+,,35;,@,,73,35,,*,*41,,*41*1/*1**,,4+1214,2109*)**.*.)))2+.1..7)(0=)6**))*0))(1.*/-*))*)0((,4
@M03495:532:000000000-M42H9:1:2119:5107:19246 2:N:0:ACAGGAAA+TAGACAAT
ATATTTTGCCGTTGATAAACCAGCTAATCCTGAAAAAAAAATCAAAGCTAAAAACTACAATGCTAAGACCACGATGTGACTGCTATCAAAGTTAGATATATATGTAAATTATTCATCTGTCAAATCCTAGAATTATATCATACCTGCTCCAGCAATCACGACCTGTAATGGTTTAGTGGGTTGTTCACTGTTTCTGAAAAATGAAGATAGTTGTCCAGCTTCCAAAAAGTTTATTGTGTTTTCTAGTGGAG
+
CCCCCGGGGGGGGEGGGGGGGGGGGGGGGGGGGGGGGGGGGGGGGGFGGGGGFFGGGGGGGGGGGGGGGFGGDGGGGGGGFFFGGDFGGGGGGGGGGGGFDDFGFGGGGGGGFGGGGGGGGGGGGGGGGGGGGGGGGGGGGGFGGGGCGGG?CFAFFDGGGGGDGGGGGGGEGDFCFFGGGGGGFGGGGGGGGG7=FGGGFGGGFFGFFGFGDFBF;=AFFF@FFEF*5>EGFFFFGEAF:A<6E6=6=@2
@M03495:532:000000000-M42H9:1:2119:6088:19262 2:N:0:ACAGGAAA+TAGACAAT
ATATTTTGCCGTTGATAAACCAGCTAATCCTGAAAAAAAAATCAAAGCTAAAAACTACAATGCTAAGACCACGATGTGACTGCTATCAAAGTTAGATATATATGTAAATTATTCATCTGTCAAATCCTAGAATTATATCATACCTGATCCAGCAATCACGACCTGTAATGGTTTAGTGGGTTGTTCACTGTTTCTGAAAAATGAAGATAGTTGTCCAGCTTCCAAAAAGTTTATTGTGTTTTCTAGTGGAG
+
CC@CCGGGEFFFGDF@FFGGGCFGCFGGFGGGGGGGGGGGEFFFFEC,,CFEEGCGF8<CCF8FFFFGF<FGEEGFGFC9DFGGFFGG,CEFGGCCGGGGGGGGGGGGGFFF<@?<A<EFGFEFFF8EFCFGDGGGGAFEGGG,;E,94E9E=D?=EDDEDG86@FGCEDFDF,4E9DEFEEEEFAFCDGGGGGFGGG?=?+===FFF+2CFDFFF7+:AAFEAF5@CDCCFBAFEGE?>B4:E67>;B64
@M03495:532:000000000-M42H9:1:2119:11430:19390 2:N:0:ACAGGAAA+TAGACAAT
ATATTTTGCCGTTGATAAACCAGCTAATCCTGAAAAAAAAATCAAAGCTAAAAACTACAATGCTAAGACCACGATGTGACTGCTATCAAAGTTAGATATATATGTAAATTATTCATCTGTCAAATCCTAGAATTATATCATACCTGCTCCAGCAATCACGACCTGTAATGGTTTAGTGGGTTGTTCACTGTTTCTGAAAAATGAAGATAGTTGTCCAGCTTCCAAAAAGTTTATTGTGTTTTCTAGTGGAG
+
CCCCCGGFFFGGGGGGGGGGGGFGGGGGGGGGGGGGFFGEEDGFGGGGGGGGGFGGGGGGGGGGGGGFAFGGGGGGGGGGGFGGGGGGG<EGGGGGGGGGGGGGGGGGGGGGGGFGGGFGAGGGGGGCGGGGFGGGGGGGGGFGGFGFGGFGGGF?8=@EEGG6@EFFCFGEFCGGGGG@EEGGGGCDBFGGGGFFDGGF5=DFFFGGFGF@FFFGAFFFF5@FFFDF?:;CFFFEGFF@B>9CFEDEBB<
@M03495:532:000000000-M42H9:1:2119:14395:19391 2:N:0:ACAGGAAA+TAGACAAT
ATATTTTGCCGTTGATAAACCAGGACTCAGGCTGGACCAAAGCTCACATGCTGACAGATCGGAAGAGCGTCGTGTAGGGAAAGAGTGTATTTTCTAGTTGTGAACTCGGTTTTCGGCGTCACAGAAAAAATAAAAAAACTGATCAGAAGCATTGGCATAGAGACCTACACACGTTCCACAATCAGTGTACTGGCATTTCGCCACTATCTGACTTCACTACCGACATCCTTTATGCCGCCTGTAAATCACAA
+
CB<BAFCFFDE@FEG<FFGG?FCGG<FFFFGGEE;<<CFE,6C,FEGF@FCEA9;C<FCAFC7::;<,@@FG+,CF@<C@F@C8E,,<,CE,,:,,,<C,::,:E,,,,8,,,5+4@@644+9,,,,9A+,56,,4+++,,,,,8,,3,,,3,2,,,+667,,,6,,,,6,4+,,6+,,@,,,,*,235,+,41;C?FF,0*3*4*52+,*=:++2*1+;;49))(***))+3+2))..)(+.)+.+/(.)
@M03495:532:000000000-M42H9:1:2119:15150:19449 2:N:0:ACAGGAAA+TAGACAAT
ATATTTTGCCGTTGATAAACCAGAGGACTCAGGCTGGACCAAAGCTCACATGCTGACAGATCGGAAGAGCGTCGTGTAGGGAAAGAGTGTATTGTCTAGTGTAGATCTCGGTGGGCGCCCGTTCCTTAAAAAAAAAAAAAAACTGGAACACAACGAGCCGCATGCAAATACGTACATAGATTTGAACCACCGATCATCACACTTTACATTGTTTACTAACAATGCACGCGTCAGACCCAGCGAAGCGTTGT
+
CCCCCGGGGGGGGGGGGGGGGGGGGGGGGGGFGGGGGGGGGGGGGGGGGGGGGGGGGGGGFFGGEGEGGGGCFGGGGFGGGGGGGGGF9FFGGGGGGFFFAF9?A9FFA,AF:++,+8=+++:,,9,,A,CEGGEGCF++++4,,,,,5<,@*3**E**31*6*2,?=6,5*2,/=+,0<1<,,=,**,*/3**)*14:+=*877+++14)1+.17):+0)1)*)..*0(-).)*)1())(),-7(*,(-(
@M03495:532:000000000-M42H9:1:2119:4172:19467 2:N:0:ACAGGAAA+TAGACAAT
ATATTTTGCCGTTGATAAACCAGCTAATCCTGAAAAAAAAATCAAAGCTAAAAACTACAATGCTAAGACCACGATGTGACTGCTATCAAAGTTAGATATATATGTAAATTATTCATCTGTCAAATCCTAGAATTATATCATACCTGCACCAGCAATCACGACCTGTAATGGTTTAGTGGGTTGTTCACTGTTTCTGAAAAATGAAGATAGTTGTCCAGCTTCCAAAAAGTTTATTGTGTTTTCTAGTGGAA
+
CCCC?EGGGGGG@FG9FGGGC<C8,CEFFDC<FE<F8C+@EC@<F,;;CCF,,,6CFF,F6C,CEF896,CD,7C7,C,@CCEG9F8EE,?F9<,ABEEGFEFDFCFFGC9?FE?,:5,9EDA<@F8ECE:FGGFFEEF,,EBAE8E88DF88D,,9=F8CC>EF9==DF97,=,@3,=>=C836D+@7B@DCGFG7=?A?+87:9=FC:C+2=A8EG5*;8>+1*)*0:=FFA65C=06>*76685:56*
@M03495:532:000000000-M42H9:1:2119:21351:19480 2:N:0:ACAGGAAA+TAGACAAT
ATATTTTGCCGTTGATAAACCAGAACCATCCAAAGCTCACATGCTGACAGATCGGAAGAGCGTCGTGTAGGGAAAGAGTGTATTGTCTAGTGTAGATATCTGTGGTTGGCGGAACATTAAAAAAAAAAATGTAGATTTTCAAAAGGTCATATCCACTTTGTACAGCATCACACATACATGGCATCCATGTTCTGAAGAAACAATATATCGTTCTATCCATAGCCTATCTGATAGCCATATCTGCAGTGCCT
+
CCCCCGGGGGGGEGFFGGGEGGFGFGEFGGGGFGGGGGGDGGGGGGCFEG@FGGD:@B@FGGCGG:FFGFFEFGGFFGGECEAFFEFC<<FE,<,,,,:E,C@AD4,,+,+4>4+,59?EAF,+>@++4,,9,,,,,3,,6,7,86@,@7,,,6@,6+,76,>=,,@,,5,,,:,,=,,8,,,,*,*3,,575E+,*,043***=+2=9*-;*/+=*31++20)+)**4**+41+788*+/+/7A/+.)))
@M03495:532:000000000-M42H9:1:2119:14616:19483 2:N:0:ACAGGAAA+TAGACAAT
ATATTTTGCCGTTGATAAACCAGCTAATCCTGAAAAAAAAATCAAAGCTAAAAACTACAATGCTAAGACCACGATGTGACTGCTATCAAAGTTAGATATATATGTAAATTATTCATCTGTCAAATCCTAGAATTATATCATACCTGCTCCAGCAATCACGACCTGTAATGGTTTAGTGGGTTGTTCACTGTTTCTGAAAAATGAAGATAGTTGTCCAGCTTCCAAAAAGTTTATTGTGTTTTCTAGTGGAG
+
CCCCCGGGGGGGGGGGGGGFEGGFGGGGGGGGGGCFGGGGGGGGGGFGFGG@FDGGGGGGGFGFGD?FEGFGGGGGEFGGGFFFFGGGGFGFFGGGGGGFFGGGGGGGDEGGFFGGGGGGGGCFGGFFGFGGFGGGFFC;EGGGGGGGGGGGDFGFEDDEGGGGGFGGGCGGCFDADFGGGE>=DGFGDGFGFFFGGDFFFDDFGFGDFGFGFFFGEGAFFF5CFAC7@>AGF>F=FCFFFGC*=8DA96)
@M03495:532:000000000-M42H9:1:2119:12027:19499 2:N:0:ACAGGAAA+TAGACAAT
ATATTTTGCCGTTGATAAACCCGCACATCCTGACAAAAAAATCAAAGCTAATAACTACAATGCTAAGACCACGAGGTGACTGCTATCAAAGAAAGATATATATGTAAATTACTCATCTGTTAAATCCTAGAATTATATCATAGCTGCTCAAGCAATCACGAACTGTAATGGTTTAGTGGGTTGTTCACTGTTGCAGAAAAATGAAGATAGTTGTCCAGCTTCAAAAAAGTTAATTGTGTTTTCTACTGGTG
+
B<<@CAF9FGC@8BD,FAFG,,6+++8C,CC,C,,CC,,@C<<@EF,,,C@,,,6C<EFG,9<@F@C9,CEFCF+4,:,,,,:<CE<FG9,,,BAEFG,9,A,C<,,CF95,,B<,,,,9,:C,9@,C,E,C,;4,5;>,CD,9;=@,9,94>+A,,6>+@++,@,6EGCA@,@6>+>?,@66@=3+@,=6,,@+2B8+6;+++++5+4@05=9A7*5;*898B>8)039*+4+925>*;5FEAF*,7>*(
@M03495:532:000000000-M42H9:1:2119:23982:19518 2:N:0:ACAGGAAA+TAGACAAT
ATATTTTGCCGTTGATAAACCAGCTAATCCTGAAAAAAAAATCAAAGCTAAAAACTACAATGCTAAGACCACGATGTGACTGCTATCAAAGTTAGATATATATGTAAATTATTCATCTGTCAAATCCTAGAATTATATCATACCTGCTCCAGCAATCACGACCTGTAATGGTTTAGTGGGTTGTTCACTGTTTCTGAAAAATGAAGATAGTTGTCCAGCTTCCAAAAAGTTTATTGTGTTTTCTAGTGGAG
+
CCCCCGGGGGGGGGGGGGGGGFGGGGGGGGFFGGGGFGGGGGDFFGGGCGF<EFEEGFGGGGGGGGGGGGGGEEGGGFEGCFEFGGDGGGGGGFGGGGGGGGGGFGGGGGGGGGGGGG9FGGG9FFFCEF@?BFEGGGGGGGF=EC8EFGD=ED8AFDGDCGGGGGGDGGGGGGGFEGGFGGGGGGGGGGGGGGFGGGFGFCFG+02:CFEFCFFF=CCFBF5<9>C<09ECFFFEGFFFFFFFF?DEB>-
@M03495:532:000000000-M42H9:1:2119:16812:19525 2:N:0:ACAGGAAA+TAGACAAT
ATATTTTGCCGTTGATAAACCAGGACTCAGGCTGGACCAAAGCTCACATGCTGACAGATCGGAAGAGCGTCGTGTAGGGAAAGAGTGTATTGTCTAGTGTAGATCTCGGTGGTCGCCGGATCATTAAAAAAAAAAAAAAACATAAGACAACGTGACGCCACGATCAGAGTATTAAAACGATACGCCAGGTGGAGACCGATCTACCCGAAGCACCCCAATCCTACGACACTAGCTACTCGCATGAACGCTCG
+
CCCCCGGGGGGGGGGGGGGGGGGGGGGGGGGGGFGGGGGGGGGGGGGGGGGGGGGGGGGGGGGGGGGGGGGGFFFFGFGGGGGGGGGGGGGGBF<FGFGGFFC9CEEFF=:@=,=68@+4+4A5?,AEEGGGGEEG+63+3,,,33,,,,,***,6***1**4*,*,5,2,,,,5,+,/***4***)**0*3**)/**)*)*+**.)).*(**))/(*0).*46)(()))(*)**577).(*()*-*(-((
@M03495:532:000000000-M42H9:1:2119:19551:19566 2:N:0:ACAGGAAA+TAGACAAT
ATATTTTGCCGTTGATAAACCACCCTCCCTGTGGTCGTTATCTTGCTCCTTCTGTCGTCAACGAATTTACTAATTCCAAAGCTCACATGCTGACAGATCGGAAGAGCGTCGTGTAGGGAAAGAGTGTATTGTCTAGTTTAAAGCTCGGAGGTAGCTGGATCATTCAAAAAAAAAAATGCTAAATAAAAATAGACAATCGCGATATAAATCGAGACAGCATCTACATTGACATGTGACAAACTCGTTGAACA
+
CCCCCGG<FGGGEEGGGGGFGGGGGGGGGGGFGGGGGGGGGFGGGGGGGGGGGGGGGFGGDGGGEGGGFGGFGGGGGGGGFFGGGGGGGGGEGGGGGFGGGGGGGGGEGGG=FFFGGCFGGGGGGGFFCF99CFGDG,,4,,,,,94+++@+4+,,,6,,,,,3,6>D>==EC8C++,,,,57,+,+,4,+,744,*<34/9*;9+218,(2/))2-*;4)+8+8.)+1));*1+.31+;:*)(.(*(1)/
@M03495:532:000000000-M42H9:1:2119:14847:19642 2:N:0:ACAGGAAA+TAGACAAT
ATATTTTGCCGTTGATAAACCAGTCAACGAATTTACTAATTCCAAAGCTCACATGCTGACAGATCGGAAGAGCGTCGTGTAGGGAAAGAGTGTATTGTCTAGTGTAGATCTTGGCGGGCGCCGTATCATTAAAAAAAAAAAAAAGCAGATGGATAGAAACTACGTCTTGCAAGCACAACATGTGCATCCCCGTAAGAGTTCACTGCCGACTCCCCCTCCACCGAACGATACCTATACACACCGTCCTTGTC
+
CCCCCGGGGGGGGGGGGGGGGGGGGGGGGGGGGGGGGGGGGGGGGGGFFGGGGGGGGGFGGGGGGGGEGGCGDEFEGGGGGFGGCGGGAFFFBGGGG9EFFFG9FA?A,B<,9C,+>+6++@>++,,,,5,93;EEE+@+++@**,,6,,,6,+7,,+2,,6:4:,4*6<426*,2*,*2,,,++2+++/****)2++1++3+1+2*))*(**)))(18)))(.)(-*)((***1)0.0*4*(.)(*))..
@M03495:532:000000000-M42H9:1:2119:26789:19669 2:N:0:ACAGGAAA+TAGACAAT
ATATTTTGCCGTTGATAAACCACCCTCCCTGTGGTCGTTATCTTGCTCCTTCTGTCGTCAACGAATTTACTAATTCCAAAGCTCACATGCTGACAGATCGGAAGAGCGTCGTGTAGGGAAAGAGTGTATTGTCTAGTGTAGATCCCGGTGGTTGCTCGGTCATTAAAAAAAAAAAAAAATCAATAAACAACATACCTGAACCGCTGCAATGAAAGTCTAGTGTCTCAACCGACAAACTAAATCATGGCGGT
+
CCCCCGGGGGGGGGGGGGGGGGGGGGGGGGGCFGGGGGGGGGGGGGGGGGGGGGGCCFFFGGGCFGGGGGGGFGGFCFGG?FGGCFGGEFGGGGGGGFFGGEEFGGGGGGGGGGGGGGGGGGGGGGGGGFA,9AEAFFFAB>,,,,+4++84+6,44++6667,,8=9BE+>EGC40**,1,4,5,2,,41;,,*4+,0<612/8))2*+)++1+1)+3++1/1+.)+2(()0))(*)*))*))*)2((((
@M03495:532:000000000-M42H9:1:2119:26541:19674 2:N:0:ACAGGAAA+TAGACAAT
ATATTTTGCCGTTGATAAACCAGCTAATCCTGAAAAAAAAATCAAAGCTAAAAACTACAATGCTAAGACCACGATGTGACTGCTATCAAAGTTAGATATATATGTAAATTATTCATCTGTCAAATCCTAGAATTATATCATACCTGCTCCAGCAATCACGACCTGTAATGGTTTAGTGGGTTGTTCACTGTTTCTGAAAAATGAAGATAGTTGTCCAGCTTCCAAAACGTTTATTGTGTTTTCTAGTGGAG
+
CCCCCGGGGGGGGGGGGGGFGGGGGGGGGGGGGGGGGGGGGGGGGGCGGGGGAFGGGGGGCFFGGGFGFFGGGGGGGGGGFFFGGGGGGGGGGGGGGGGGGGGGGGGGGGGGGGGGGGGGGGGGGGGFGFGGGGGGGGGGGGGGGGFGGGGGGF8EEDGGGEGGGGFCFCGFGFGGGFF8EEGGGGGFGGGGGGFGCGGCDFGG798FFFEGGFFCEGFAFFFFF@C*0:CFFFFFGFFFF;669AECB@2
@M03495:532:000000000-M42H9:1:2119:3410:19681 2:N:0:ACAGGAAA+TAGACAAT
ATATTTTGCCGTTGATAAACCACCCTCCCTGTGGTCGTTATCTTGCTCCTTCTGTCGTCAACGAATTTACTCTCCAAAGCTCACATGCTGACAGATCGGAAGAGCGTCGTGTAGGGAAAGAGTGTATTGTATAATGTAGATGTCAGAGGTCGGAGGACCAGTCAAAACTAAACGATACAAATAAACAACCATTGTAGTATACGTACTTTGACTATTCTCATACTCTCTCACAAATACAAATAACTGTTCTA
+
CCCCCGGGG9FFGGFGGGEE,,6B,CDFE@FFGGG?FGGGGGGGF<<EFCEFAEC@CFCD,6@DFFFGFD<,CFAFCG8@9FDEFDE8C99,:AE,,B,,8CFBEGGD>@@FEFFF,<AAF=FFGEDGCE,,9,9,9,,,@,,,,,,9+,4++0+6++6+,7633C9,,,6@,++++3,3,3,,+3+,313,,,+<+2+,=++****+17*2+145;7++3+/+**0***12;*+*599**+**+*10/*/
@M03495:532:000000000-M42H9:1:2119:22391:19739 2:N:0:ACAGGAAA+TAGACAAT
ATATTTTGCCGTTGATAAACCAGTCAGGAGTCCAAAGCTCACATGCTGACAGATCGGAAGAGCGTCGTGTAGGGAAAGAGTGTATTGTCTAGTGTAGATCTCGGGGGTCGCCGGATCATTAAAAAAAAAAAAAAAAAAAATAGAATAGTAGGACGCGTACGAAATGACAACGTCAGTATACGTCATGCAATAACTAGACAGACTATACGAGACACACGTAGAGCTTCACTCACACTGTATGTCTGCGGCGG
+
CCCCCGGGGGGGGGGGGGGGGGGGGGGGGGGGGGGGGGGGGGGGGGGGGGGGGGGGGGGGGGGGGGGGGGGGGGGGGGGGGGGGGGGCFGFGGF@<,,,955AD7+>8+@+=>+++>,5E?<EFGGGGEGEB:+8@>***,,22,,,,,5,,2**1*)**13***+3++3***2***+0++2+****+++2++3*+0+*+)**0***0)*())).*(1))0.)1*(.*0-)*0)0.*)/*)0).*.*((((
@M03495:532:000000000-M42H9:1:2119:21824:19741 2:N:0:ACAGGAAA+TAGACAAT
ATATTTTGCCGTTGATAAACCAGCTAATCCTGAAAAAAAAATCAAAGCTAAAAACTACAATGCTAAGACCACGATGTGACTGCTATCAAAGTTAGATATATATGTAAATTATTCATCTGTCAAATCCTAGAATTATATCATACCTGCTCCAGCAATCACGACCTGTAATGGTTTAGTGGGTTGTTCACTGTTTCTGAAAAATGAAGATAGTTGTCCAGCTTCCAAAAAGTTTATTGTGTTTTCTAGTGGAG
+
CCCCCGGGGGGGGGGGGGGGGGGGGGGGGGGGGGGGGGGGGGGGGGGGGGGGFGGGGGGGGGGGGGGGGGGGGGGGGGGGGGGGGFGGGFGGGGGGGGGGGGGGGGGGGGGGGGGGGGGGGGGGGGGGGGGGGGGGGGGGGGGGFGGGFGGCGGFFFDGEGDGGGFGGGGGGGFGGGGGGGGGGGGGGGGGGGDFGGGGGFGGGGFGGFGFGGFFGFGFFFFFFFFC;BEFGFFFFGFFFFGFCFEA;9B)
@M03495:532:000000000-M42H9:1:2119:22252:19759 2:N:0:ACAGGAAA+TAGACAAT
ATATTTTGCCGTTGATAAACCACCCTCCCTGTGGTCGTTATCTTGCTCCTTCTGTCGTCAACGAATTTACTAATTCCAAAGCTCACATGCTGACAGATCGGAAGAGCGTCGTGTAGGGAAAGAGTGTATTGTCTAGTGGAAAACAAGCCGTTAGCCTTTTAATCAGAAATAATATAATATACATAACAACTATTATACATCTCCTTAGATGCCTGCCCGTACGTAATCAAACCACAGTGACCTTAAGCAAA
+
CCCCCFGF<FCGGGGGGGGFDGGG;F8,B<FEEGEFFGGCED<E<F@EFFFFGGGFDGCFGGGGGDFG<@AEFGG<@<EC,?EEFC8F,AFC@@<,@,@DGGGDG8=FGCEFCGFFG:<<FE@FADGG?@@,,,9,99,9,,,,,,,,+++++6C,,+,,,43,,,6,,,@,,@,,+7=,,,7367==ED+,==2@F2=,+555+3+23,0+=A:+)00***)3*))5+1*****)*1+4*217+5,08((
@M03495:532:000000000-M42H9:1:2119:15476:19783 2:N:0:ACAGGAAA+TAGACAAT
ATATTTTGCCGTTGATAAACCACCCTCCCTGTGGTCGTTATCTTGCTCCTTCTGTCGTCAACGAATTTACTAATTCCAAAGCTCACATGCTGACAGATCGGAAGAGCGTCGTGTAGGGAAAGAGTGTATTGTCTAGTGTAGATCTCGGTGGTGGCCGGGTCATTAAAAAAAAAACCAAAAAAAGTATGATACGTAGACCATGTAATATAGTGAACATGGGTGACAGTAGCATATCTGTGACTCAGTGTGCA
+
CCCCCGGGGGGGGGGGGGGGGGGGGGGGGGGFGGGGGGGGGGGGGGGGGGGGGGGGGGGGGGGGGGGGGGGGGGGGGGGGGGGGGGGGGGGGGGGGGFGGGGGGGGGGGGGGGGGGGGGGGGGGGGGGGGGEFGGGGGG9,>,,,4@F+=+4>+,,4++66,@E8DE=>88B>8++54;6*3***,+,,,+,*4*,*,2,)+4++++41,*++++2*0))))(/+))3+1.++++)+1++)+))))+..1)
@M03495:532:000000000-M42H9:1:2119:5194:19789 2:N:0:ACAGGAAA+TAGACAAT
ATATTTTGCCGTTGATAAACCAGGACTCAGGCTGGACCAAAGCTCACATGCTGACAGATCGGAAGAGCGTCGTGTAGGGAAAGAGTGTATTGTCTAGTGTTGATCTCGGGGGGCGCCGGATTATTAAAAAAAAACAGAGAAAAGGATGTAAGGCTGTACAGCATCTACCACAATATCGAGATCGAGTCGACGACAATCCTTCCAGAACAACAATAACATCACACCTCGCTTTAAAACACAAACATCATGCA
+
CCCCCGGGGGFGGGGFGGGGGFFG@FGGGGGGGGGFEGG8FFFF8FFFGGCGGG8EAEFGGGDEGFGGGGGGEFFFFFG<FGF8FCFFECGGEFGGFGCF,459,,CFC++4+*1****=7*3,7,3@;,=:BF7:+42+++*,**++0+0++*3**2<9<+*0+++32+<**002*****/+/**0**:5*2/)**+*+*20*****00(*1*/24:644/4)..(*8(-***/)2(..(14(1,+-)),
@M03495:532:000000000-M42H9:1:2119:12743:19806 2:N:0:ACAGGAAA+TAGACAAT
ATATTTTGCCGTTGATAAACCAGGACTCAGGCTGGACCAAAGCTCACATGCTGACAGATCGGAAGAGCGTCGTGTAGGGAAAGAGTGTATTGTCTAGTGTAGATCTTGTTGGGGGCCGTATCAATAAAAAAAAAAAATATGAATAAGAAATGTATACCAGAGTGTTAAGTTCGTCAGAAGATTCTGTTTTATAACGTGTGATGATCTTAACAAGGACGCAGTGAAATTAAGTAAGAGAAAGGATTAGATAA
+
CCCCCGGGGGGGGGGGGGGFGGFGGGFEGGFFFFFFFGGGGFFGGGGGGGGGGGG<FGEECCGGG@EEFGGF@CFFCFFGFEGD8EFFGGGF:AFF9F<,,AE9FF,?,,:A+++4>>4+9AF,5,:,C,@@@:+8+,,,,6,,8,,,36,8,+,8;<?,,3>,7@9;;,3,4:*6*3,,,3,,25+,5,+,5<+**439=+5BFF+=8,0+*)22()083.(++95+;/9++11.*())(*()+)5))))
@M03495:532:000000000-M42H9:1:2119:25231:19822 2:N:0:ACAGGAAA+TAGACAAT
ATATTTTGCCGTTGATAAACCACCCTCCCTGTGGTCGTTATCTTGCTCCTTCTGTCGTCAACGAATTTACTAATTCCAAAGCTCACATGCTGACAGATCGGAAGAGCGTCGTGTAGGGAAAGAGTGTATTGTCTAGTGTAGAACTCGGGGGTCGCGGGATCATTAAAAAAAAAAATAAAATAAGCTACAATTACCAGCCGATTCGGATAAATACTCTCATGAATCTTCCTCGATCGACGTACTGATCACAT
+
CCCCCGGGGGGGGGGGGGGGGGGGGGGGGGGGGGGGGGGGGGGGGGGGGGFGGGGGGGGGGGGGGGGGGFGGGGGGGGGGFFGGGGGGGGGGGGGGGFGGGGGGGGGGGGGGGFDFGGFGGGGGGGGGGGGCEEFFGB9A=,,,,9=C+68660++=+5+4>7;,@39D>CG5C*,;<,,,,,1*4;0+++1+4++****)/*3*.9*5+)33++*)***/*)/*))**))/).)(/())(*(-/.0)3.)
@M03495:532:000000000-M42H9:1:2119:4758:19874 2:N:0:ACAGGAAA+TAGACAAT
ATATTTTGCCGTTGATAAACCACCCTCCCTGTGGTCGTTATCTTCTAGCTGCAATAGCAATGTCACAACCACTTCTTGCACTCCAAAGCTCACATGCTGACAGATCGGAAGAGCGTCGTGTAGGGAAAGAGTGTATTGACTAGTCTTCATCTTGGTGGTTGTCCGTAGATAATTAAAAAAACATGAAGAGTGACAAATAGTCGACTGGGAGTGAATGTTCTCAATTCGCAACTTGAGATGGTGGTTGAGTT
+
CC9@CGFGGDEGGCGFGGGGGGGDE@<FGDCGGGGAFF@,;C9F9<<,,CEGEEFCEFGGFGE@CFFGGGGFGG9FG<9C<<6@,BE8,C<FFGGGGFFF8EAFG,FCGGDF<=FGEGCFEFCG:F,E=AF?B9CFG=,9,@8F,,,9,,,@,+C?8++6>4,,64,3=A,=,,73+,2+++,,+,=9=@+,2,1,9A8A+++3**3**103*9<+15++++*1+**3*))/)++**(+*)0*()0/(4.)
@M03495:532:000000000-M42H9:1:2119:15478:19889 2:N:0:ACAGGAAA+TAGACAAT
ATATTTTGCCGTTGATAAACCAGCTAATCCTGAAAAAAAAATCAAAGCTAAAAACTACAATGCTAAGACCACGATGTGACTGCTATCAAAGTTAGATATATATGTAAATTATTCATCTGTCAAATCCTAGAATTATATCATACCTGCTCCAGCAATCACGACCTGTAATGGTTTAGTGGGTTGTTCACTGTTTCTGAAAAATGAAGATAGTTGTCCAGCTTCCAAAAAGTTTATTGTGTTTTCTAGTGGAG
+
CCCCCGGGGGGGGGGGGGGGGFGGGGGGGGGGGGGGGGGGGDGGGGGCEFGCCFEGGGGGGGGGFFGGFGGGGGFDFFGGCFFGF9EFGGFGGGGGGFFDEECFFEGGGGGGGGGGG9FFGGGGGGBFFFEGCGGGGFCFCDBE9AE@GDFFGFGGDCGEGECGGEFGGGGFGGGGG98FEE+6=EFFFFDAFGFGD8DF?D?FFF?FFCEDGFFGED6A?AEFCB9999;B99B5B*@CFFEE+:D*<>=
@M03495:532:000000000-M42H9:1:2119:10310:19891 2:N:0:ACAGGAAA+TAGACAAT
ATATTTTGCCGTTGATAAACCAGCTAATCCTGAAAAAAAAATCAAAGCTAAAAACTACAATGCTAAGACCACGATGTGACTGCTATCAAAGTTAGATATATATGTAAATTATTCATCTGTCAAATCCTAGAATTATATCATACCTGCTCCAGCAATCACGACCTGTAATGGTTTAGTGGGTTGTTCACTGTTTCTGAAAAATGAAGTTAGTTGTCCAGCTTCCAAAAAGTTTATTGTGTTTTCTAGTGGAG
+
@CCC@FF<CECFGCGFFGFGGFFD,;C6C@FAFGCC<FCC+ECFC<<<FCGG<E7FEEG9FFEEGF,CFCFC:FC<6,6CFECCFGGGD<<95A6A<E<FD,5FA<F@F<D@?<?FFCG<F?<E<F,AEF9EFA;;@FFFEFD:E4E,,,,9EDFFGF=>EGCEGGGC=E8>C,,3?>=,==@EDFGEGG==92=:@EGFF=DGF82?C7C9=<AFE96AFA@++:=?>=;;FAE*?A9A)C//9<FE2*)
@M03495:532:000000000-M42H9:1:2119:15591:19905 2:N:0:ACAGGAAA+TAGACAAT
ATATTTTGCCGTTGATAAACCAAAGCTCACATGCTGACAGATCGGAAGAGCGTCGTGTAGGGAAAGAGTGTATTGTCTAGTGTAGAGTTCTGGGGGTGGCGTGTCCATTTAAAAGAAAAACAAAAAAATACGCCCACATCTGCAGAACTTACTAGAGCCAATAACAGATGAAATTGCACGGACAAGTATATACCTTTGCCTCCTGACTTAACCGGCCCACTACGTTAGCTTTAAACCCTATACAGCCGTCC
+
CCCC<FGFGGDEGGGCGFGG<AF?E8EFGG<EFFC<,6CFFGFFE:FF@EDG8:@FGFGF@@6E,,CF,CFFCF,:@,,BC,<,,,,6<,99,,++8++,88+,4C,5,5@FED,A,AFG+:44,+@:,,,84+++8+6,6,@3,,38E,6,,+97>=3,,@,3,3,6,,,,,,3,+3@+++**4,2,3,+,,7+<2,5,+**4*1*=62*+**/)(2))0)0)),,*+9.3:6+)*,)05C)1+)*(/((
@M03495:532:000000000-M42H9:1:2119:19032:19945 2:N:0:ACAGGAAA+TAGACAAT
ATATTTTGCCGTTGATAAACCAGCTAATCCTGAAAAAAAAATCAAAGCTAAAAACTACAATGCTAAGACCACGATGTGACTGCTATCAAAGTTAGATATATATGTAAATTATTCATCTGTCAAATCCTAGAATTATATCATACCTGCTCCAGCAATCACGACCTGTAATGGTTTAGTGGGTTGTTCACTGTTTCTGAAAAATGAAGATAGTTGTCCAGCTTCCAAAAAGTTTATTGTGTTTTCTAGTGGAG
+
CCCCCDGGGGGF;FGGGCFGGAFG,E6C@EC@@FGGC:@+@E6<FA6,EA@CEFC@FCF<FG8FACEAD8FFG@CFFFFG<ECAADFFFGDFCEFFGGGGDFGGGGGFFGFCFGGGAFFGGFFGFFFDF9FGFEGFGDGGGGGCFGGFFFFGGGE,>=FEDEDEFGGGFGGGGGGGFGGFGEGGFFGGGGGGDGFFGGGFFGGGGFGGFGFC7C?CE?AA?FFFA6C*<CC9A69=CAAFB77EF4;*7@<
@M03495:532:000000000-M42H9:1:2119:18643:19956 2:N:0:ACAGGAAA+TAGACAAT
ATATTTTGCCGTTGATAAACCAGCTAATCCTGAAAAAAAAATCAAAGCTAAAAACTACAATGCTAAGACCACGATGTGACTGCTATCAAAGTTAGATATATATGTAAATTATTCATCTGTCAAATCCTAGAATTATATCATACCTGCTCCAGCAATCACGACCTGTAATGGTTTAGTGGGTTGTTCACTGTTTCTGAAAAATGAAGATAGTTGTCCAGCTTCCAAAAAGTTTATTGTGTTTTCTAGTGGAG
+
CCCCCGGGGGGGGGGGGGGGGGGGGGGGGGGGGGGGGGGGGGFGGGGGGGGGGGGGGGGGGGGGGGGGGGGGGGGGGGGGGFGGFGFGGGGFGGGGGGGGGGGGGGGGGGGGGGGGGGGGGGGGGGGGGFFGGGGGGFGGGGGGGGGGGGGGG?9C>DGGGGGGGGGGGGGGFGGGGGFFGGGGGGFFGGGGGGFGGGGGFGGGGFGGFGFGGFBFEFFFAFFFFFFFFFFGFFFFGFFFFGFFFFFFFF=
@M03495:532:000000000-M42H9:1:2119:25318:19991 2:N:0:ACAGGAAA+TAGACAAT
ATATTTTGCCGTTGATAAACCAGAGGACTCAGGCTGGACCAAAGCTCACATGCTGACAGATCGGAAGAGCGTCGTGTAGGGAAAGAGTGTATTGTCTAGTGTAGATCTCGGTGGGTGCCGGATCCTTAAAAAAAAAAAAAGAAGACAAATGAACAGTATGTCGATAGAGTAAATCCTATCCAGAATTATGACACAGAAACATTGAGCGTACGGTCACGTATTGGTTACTACCACACTGACGATCATATAGA
+
CCCCCGGGGGGGGGGGGGGGGGGGGGGGGGGGGGGGGGGGGGGGGGGGGGGFGGGGGGGGGGGGGGGGGGGGGGFGGGGGEFGGGGGGGGGFGGCFEFEFE95<5,:AEBF:FC++84,>+4+8,5,4<FDC7>CCCF8>++6,,,,,,,,,,+,,3+3,,36+*,3,,,,,,5,,+,,,,,,,0,+,,,+,,2*13,*4)*+41*2))*/)).)*/*))2).*+()*+))*)))/*//8(*(.))+))).
@M03495:532:000000000-M42H9:1:2119:20964:19992 2:N:0:ACAGGAAA+TAGACAAT
ATATTTTGCCGTTGATAAACAGCTAATCCTGAAAAAAAAATCAAAGCTAAAAACTACAATGCTAAGACCACGATGTGACTGCTATCAAAGTTAGATATATATGTAAATTATTCATCTGTCAAATCCTAGAATTATATCATACCTGCTCCAGCAATCACGACCTGTAATGGTTTAGTGGGTTGTTCACTGTTTCTGAAAAATGAAGATAGTTGTCCAGCTTCCAAAAAGTTTATTGTGTTTTCTAGTGGAGG
+
CCCCCGGGGGGGGGGGGGGGGGGGGGGGGGGGGGGGGGGGGGGGGGFGGGGGGGGGGGGFGGGGGGGGGGGGGGGGFGGGGGGFEGDGFGFFGGGGGGGGGGGGGGGGGGGGGGGGGGGGGGGGGGGFFGFGGGGGGGGGGGGGGGGFGGGGGGFFGGGGGGGGGGGGGGFGGGGGGGGGGGGGGFGGGGGGGFFAFGGFBFGGGFFCAFEGGFFGFFFAFF@CF9CDF;;EFFCE9=CFFGECF79>BB9
@M03495:532:000000000-M42H9:1:2119:24324:20019 2:N:0:ACAGGAAA+TAGACAAT
ATATTTTGCCGTTGATAAACCAGATTTACTAATTCCAAAGCTCACATGCTGACAGATCGGAAGAGCGTCGTGTAGGGAAAGAGTGTATTGTCTAGTGTAGATCTCGGTGGTCGCCGGATCATTAAAAAAAAAAAAAAAAAAATGTTTATTCGACAGATGTCATGACGACATAATAATCCAGTACCACAGGACTCGAAGACAACTACGTAACTGCAGAGCATCGAATCGACATCAGTATTGACTGTTCATGA
+
CCCCCGGGGGGGGGGGGGGGGGGGGGGGGGGGGGGGGGGGGGGGGGGGGGGGGGGGCGGGGGGGGGGGGGGGGGGGGGGGGGGGGGGGGGCFGGGGEFC,,,CF9FF::C:,@+,68+4+A?E,C@FEGGGGGGGEF+3+4@,3,,,,5,5,7***22,,2,,,,,**4**,,,,,4,,6,1,,+,*,,***+0./***262;**/***1(++***)*))*/()))(*)-(*0**)26**-*))*)+)-).
@M03495:532:000000000-M42H9:1:2119:27399:20056 2:N:0:ACAGGAAA+TAGACAAT
ATATTTTGCCGTTGATAAACCAGCTAATCCTGAAAAAAAAATCAAAGCTAAAAACTACAATGCTAAGACCACGATGTGACTGCTATCAAAGTTAGATATATATGTAAATTATTCATCTGTCAAATCCTAGAATTATATCATACCTGCTCCAGCAATCACGACCTGTAATGGTTTAGTGGGTTGTTCACTGTTTCTGAAAAATGAAGATAGTTGTCCAGCTTCCAAAAAGTTTATTGTGTTTTCTAGTGGAG
+
@CCCCGGGGGGGGGGGGGGFFGGGGGGGGGGDCEGEFGGGGGGEGGGGGGGGFEFGGGGGGFGGGGGGGGAFGGGG<FGGGGFFGGGGGAFGGGGGFD<,EEEGGG<EFGGGGGGGGGGGGGGCGGAFFFFGGGGGGGGF;EG@EGGFGGC8FD@?8?FGEECE,CEFGGFFGGGFFFGGGGGGFFFDGGGGGGFGGGDFFGFGGBC@BECFFEAF;:?5CFEF958?51;?BFFEGE9;>9*61*>6):)
@M03495:532:000000000-M42H9:1:2119:9892:20065 2:N:0:ACAGGAAA+TAGACAAT
ATATTTTGCCGTTGATAAACCACCCTCCCTGTGCCAAAGCTCACATGCTGACAGATCGGAAGAGCGTCGTGTAGGGAAAGAGTGTATTGTCTAGTGTAGAACACGGGGGGGGGCGGCACATTAAAAAAAAAAAAACCAAAGACAAAATAAAGGCGCACGATACATGGATTGATGGCACTGTTAAAGAGCTCTGACATAACGGTGACCTCCACAAGTGTAAGGTGCTCGACTCACACCTAACTACAAAGCGA
+
CCCCCGGGGGGGGGGGGGGGGGGGGGGGGGG@FFGGGFGGCGGGGGGGGGGGGGGDEFGCFGGCCF@BFFFFGFGGEGGF,=FEFGGFCFGFFGGEF9,9,,,9?:+:F+**1/*****2<++9<FCGG:EGD8*****/2+*+*02+0+3++**1*)****/+++*3+0*3+++**+*++3++*2***<0+20/2*0*<))9**)**)*(**08*)****)-)).)*)-(1/9)(*()).:).))2((,(
@M03495:532:000000000-M42H9:1:2119:10867:20108 2:N:0:ACAGGAAA+TAGACAAT
ATATTTTGCCGTTGATAAACCACCCTCCCTGTGGTCGTTATCTTGCTCCTTCTGTCGTCAACGAATTTACTAATTCCAAAGCTCACATGCTGACAGATCGGAAGAGCGTCGTGTAGGGAAAGAGTGTATTGTCTAGTGTGGGTTCCGGTGCACGCCATACTCCTTTGCAAAAACACTCCCGCGCTGCAGAGCCAGACAATACCATAATAGACGAAGATCAACAAGACCGGACCGTGGCGAGGAGGTACACG
+
CC<CCFCA<EFGCEG@FFG<<CD7F8<F7CE6EAECF7FF<FEF,;CF@EFGGGGAGF@GCCF@7<FDC@AD,CAF,5C6,4,BCFG,<FFGDFFGGG?FFFGFFF,@=,@4@?EA9FFFD<4A,CFF?F;9,944?,9,8+6+,9=C6=+,40>F++,,,3>,73,,,@,,@+@,+,,,++4+3>D6:C*@,9*13,*4+;?*=**++5/**33/5+88;;*)/-(*)((1):),2())(/,,.39)4),
@M03495:532:000000000-M42H9:1:2119:22549:20129 2:N:0:ACAGGAAA+TAGACAAT
ATATTTTGCCGTTGATAAACCAGGACTCAGGCTGGACCAAAGCTCACATGCTGACAGATCGGAAGAGCGTCGTGTAGGGAAAGAGTGTATTGTCCAGTGTAGATCTTCGTTGTCGGCGAAGGCTATAAAAAAAAAACAAATGCAGTATTTCTGATTGATGACCTCACTACTCCTCACACATCTAATTCAGAGTCACGTCACTACTTACTGTCCGCTCATACAACTGATCCATTCCGTCTGTTATTGGTCAC
+
CCCCCGFCGGGGEGCDFGGGGGGGGGGGGGGGGFDGGGGGDFGDAEGFFGDFGGGFGF<FDGGEGFFGEGGEGCFGGFCAFECBG@F,,C?F?<,5FFGA,5,,:5,,94,,8,@+:++8++,,,,,9,?,@@FE7+3,,,,,,8,,,,,,,,23,,+7,,6,,,,,@,3,4,,3,:,4*43@D+3+,,,53,,+,*1/**2+0+++++2*5*))*()1=8*7))(.+31)++++(*()0)2).+)+))))
@M03495:532:000000000-M42H9:1:2119:23901:20143 2:N:0:ACAGGAAA+TAGACAAT
ATATTTTGCCGTTGATAAACCAGCTAATCCTGAAAAAAAAATCAAAGCTAAAAACTACAATGCTAAGACCACGATGTGACTGCTATCAAAGTTAGATATATATGTAAATTATTCATCTGTCAAATCCTAGAATTATATCATACCTGCTCCAGCAATCACGACCTGTAATGGTTTAGTGGGTTGTTCACTGTTTCTGAAAAATGAAGATAGTTGTCCAGCTTCCAAAAAGTTTATTGTGTTTTCTAGTGGAG
+
CCCCCGGGGGGGGGGGGGGGGGGGGGGGGGGGGGGGGGGGGGGGGGGGGGGGGGGGGGGGGGGGGGGGGGGGGGGGGGGGGGGGCFFGGGGGGGGGGGGGGGGGGGGGGGGGGGGGGGGGGGGGGGGGGGGGGGGGGGGGGGGGGGGFGGGGGGGGGFGGGGGGGGGGGGGFGGGGGFCFGGGGGGGGFGGGGGFGGGGFFG?7DFGGFGEGGFFG<AFF??EFFFFGFFFGFFFFGFFFFGFEFEFE=F>
@M03495:532:000000000-M42H9:1:2119:14305:20212 2:N:0:ACAGGAAA+TAGACAAT
ATATTTTGCCGTTGATAAACCAGGACTCAGGCTGGACCAAAGCTCACATGCTGACAGATCGGAAGAGCGTCGTGTAGGGAAAGAGTGTATTGTCTAGTGTAGATCTCGGTGGTGGCCGTATCATTAAAAAAAAAAAAAAAAAAGAAGAGGAAAAAGACGACATGCATGCAGAATGTAGAGAGGTAATTGAAGTGAGTAAGCTACGACAGGCACCTACAACAATTAGTGCTACCGACATGACGCCACAACAG
+
CCCCCGGGGGGGGGGGGGGGGGGGGGGGGGGGGGGGGGGGGGGGGGGGGGGGGGGGGGGGGGGGGGGGGGGGEGFGGGGGFFGFGGGFGGGGFGGGGGFE<A9,:AFFECCEC,,4?F++,9,,955FFFGGGGGE7:BC++53+,,5,,,3,*,*6***4**,,,6,,,1,2,,,+21,4=*,*,4,,,+++0+014++6++*/0)))2(**).*(*//)))*1))*/)-*0))()(*/)/,()(*((.(
@M03495:532:000000000-M42H9:1:2119:4341:20271 2:N:0:ACAGGAAA+TAGACAAT
ATATTTTGCCGTTGATAAACCACCCTCCCTGTGGTCGTTATCTTGCTCCTTCTGTCGTCAACGAATTTACTAATTCCAAAGCTCACATGCTGACAGATCGGAAGAGCGTCGTGTAGGGAAAGAGTGTATTGTCTAGTGTAGAGACCGGTGGTCGCAGGGGCTATAAAAAAAAAAAAATATTAAAATCAGGAGATAGATTGAACATTACAACGTGTACACAAATCCCAAACATCGTTACTGATAATTACTAC
+
CCCCCGGGFEGGGGGGGGGGGG<@BDCCGFE,C<FGGGGGGGGFCEFFEDGGGGG<FFCFCFGG7F@F6<EECCFF<FGGFFEG9<8<<=EAFGFGG<FFGEG>FFFFFGGEC<<<FF<EFF=CAE?DA,4C9@EE94@,,,,,,++8++7+,=++6++++6,6,;,=9+C+:CCC*,,,,,5,+2*2,,**444021+,11*++1+4++))2))211+*2))10))*)((*))./*/+*)2-)*)+))-)
@M03495:532:000000000-M42H9:1:2119:18800:20287 2:N:0:ACAGGAAA+TAGACAAT
ATATTTTGCCGTTGATAAACCAAAGCTCACATGCTGACAGATCGGAAGAGCGTCGTGTAGGGAAAGAGTGTATTGTCTAGTGTAGATCTCGGTGGTTGCCGTATCATTAAAAAAAAAAAAACAAAACAAGCAGAGGTAATGCAGACAGATACAAGAAAACCAAGTAGCTGGAGAACAGTATCTACACTACAGACACAGAACACTGATAAACGAGCTGGATGATAGAATGAGACACCAGAACGCTACGACGC
+
CCCCCGGGGGGGGGGGGGGGGGGGGGGGGGGGGGGGGGGGGGGGGGGGGGGGGGGGGFFFGGDFGGFGCFGGGGGGGGGGGGGAC9,<@@EFF4@?,B,B+4,,4<AF9<@FFGEGC>7=>+4,,AAE,:,,,,++77@,,,,76,,,6@,,863@,+4@+,3,,,3,,,,,,,5,432,,,,,+,*7,,*,,,3,4,*23*****+++,**))2)0*)+)))++))++))2*.)(*/).,)/,5(*/(((
@M03495:532:000000000-M42H9:1:2119:26608:20318 2:N:0:ACAGGAAA+TAGACAAT
ATATTTTGCCGTTGATAAACCAGTCTCCAAAGCTCACATGCTGACAGATCGGAAGAGCGTCGTGTAGGGAAAGAGTGTATTGTCTAGTGTAGATCTCGGTGGTCGCCGTATCAATAAAAAAAAAAAAAAAATAAAACAACACCAACCATAACCAAACTTTCACGTCACATTCCAGTCGCCACACAGTACCTTGTGATACGTACCCTCTAGAGCAGCATAATACTAAGAGTTATTGTCTCACAGTAGGCCAT
+
CCCCCGGGGGGGGGGGGGGFGGGGGGGGGGGGGGGGGGGGGGGGGGGGGGGEGGGGGGGGGGFF8FFGGGGGGGGGGGGGGGFFGEGGCEC99<,AE8FF:F,,=+8=+,F,,,:9AF?=FFECF:4+@::,9,3,83,,,+++,+++5<E>,=3,@*,,,,7,,*3*,,,,,,2,***11*04/,*,,,+,,4/,+,1**2***2:*6+.*3))*/+++++)++))**))++++)+)1162))1)+.,(,
@M03495:532:000000000-M42H9:1:2119:24997:20345 2:N:0:ACAGGAAA+TAGACAAT
ATATTTTGCCGTTGATAAACCAGGACTCAGGCTGGACCAAAGCTCACATGCTGACAGATCGGAAGAGCGTCGTGTAGGGAAAGAGTGTATTGTCTAGTGTAGATCTCGGTGGTCGCCGTATCATTAAAAAAAAAAAAAATAGTACTAGAGAATCTTCATCGAGATTATAGTAGCAGACACTCACCCCACATTTACAATGACCATGCAGCTTCATGCGCCGAACACTCTGCATTCCTCTATGCTGTCGCACC
+
CCCCCGGGGGGGGGGGGGGGGGGGGGGGGGGGGGGGGGGGGGGGGGGGGGGGGGGFGGGGGGGGGGGGGGGGGGGGGFGGCFGGGGGGGGGG,CCFFGF<<?<5:ACE7?7:=,+4CF:+,:CF<9<EACC@@+B@>+3,8,3,8,,,,3;,,+,,,+,5,3+,+,,,;,7,@9:,3@,@,,,3;,**4**,2,3,+,2=902*+/*+),00+=++//3.)),).)/+3)1:+1+)+)21)06)0)*(,-(
@M03495:532:000000000-M42H9:1:2119:12260:20386 2:N:0:ACAGGGAA+TAGACAAT
ATATTTTGCCGTTGATAAACCAGCTAATTCTGAAAAAAAAATCTAAGCTAAAAACTACAATGCTAAGACCACGATGTGACTGCTATCAAAGTTAGATATATATGTAAATTATTCATCTGTCAAATCCTAGAATTATATCATACCTGCTCCAACAATCACGACCAGTAATTGTTTAGCGGGATGTTCACTGTTTCAGAAAAATGAAGATAGTCGTCCAGCTTCGTAAAAGTTTATTGTGTTTTATAGTTGTG
+
--@CCGA-<CF7@;8,@<F<<CF8FFDF,6@,,@6,,+8++;;,<CAFFF9EF?,,;E<,,69C@F<C<<E,,89<CF9@EFCFG<8<,A??FC9EF9,,C<EFFG9D,CF<A9?AE<EAFDF,C<,4C9EFGGDED9EGGFA=E=,,,=E,,+94@=DG>BE+68@,@,4,,6,6++63+3@,?,2,6=E,==+,6696A+++=+=++5C++@9C59***+)*3))+3:A+=B+*=A66>C*:B8A***/
@M03495:532:000000000-M42H9:1:2119:12130:20392 2:N:0:ACAGGAAA+TAGACAAT
ATATTTTGCCGTTGATAAACCAGAACCATCCAAAGCTCACATGCTGACAGATCGGAAGAGCGTCGTGTAGGGAAAGAGTGTATTGGCGAGTGTAGATCTCGGTGGTCGCCGGGTCATTAAAAAAAAAAAATACATCTTGACAACACGACACAAAAACGCTACGCATAAACACAAGGTAAGAGTACAAGAAGAGAAATGGATGCCGCTTCGCAGAGAGAACATCCGTCTGGCTAGATATGTCTGAACCGGTA
+
CCCCCGGGGGGGGGGGGGGFGGGFGGGGGGGGGGGGGGGGGGGGGGGGGGGGGGGFEGGGGG@FGFGG8CFG@FFGFGGGFFEGG,6:F:F<:,,,,,,9,D?FE=,@+,8++8C8,5C9BEE@CFECC3,,,,,3,,37,,,,8++++3+,*3,**0*6*1***1*,,,,2,*,,*,,2,,,,+,+,,025,*)+3+*3+***))/*8*(:1:)*(*)))*)0)-.*)()0*)*)2)/1)2))*(1,,(-
@M03495:532:000000000-M42H9:1:2119:18229:20482 2:N:0:ACAGGAAA+TAGACAAT
ATATTTTGCCGTTGATAAACCAGGACTCATGCTGGACCAAAGCTCACATGCTGACAGATCGGAAGAGCGTCGTGTAGGGAAAGAGTGTATTGTCTAGTGTAGATACCGGTGGGCGCCGGAGCATTAAAAAAAAAAAAAAAAATACAATAATGTCAATCTGCATGTGCAGTGAGCTGATATCTAACCAAGCATATGTAAGATCGAGCTAGTCAGATACAATACATGGCACCTATAAGTACATGTCTTGCCTA
+
CCCCCGGGGGGGGGGGGGGGGGGGGGGGGGGGGGGGGGGGGGGGGGGGGGGGGGGGGGGGGGGGGGGGGGGGCFAFGGGGDFGGGGGFGGGG9EAFFFGGF,,,,,,,@+@++,8+8@+8@FEEE??A?<FFG:E>+8+3**,7,,,7,5,,2+,,,5,,,?9;,2,>,>,,,,1,*,,,,,45+,0*,*0,1++4+++1+2***))0*+)+1+3:)+*++))++((*/3(0*1*)2.**)*))*)3).)-
@M03495:532:000000000-M42H9:1:2119:4056:20526 2:N:0:ACAGGAAA+TAGACAAT
ATATTTTGCCGTGATAAACCAAAGCTCACATGCTGACAGATCGGAAGAGCGTCGTGTAGGGAAAGAGTGTATTGCCTAGTGTAGATCTCGGTGGTGGCCGTATAAGTAAAAAAAAAAAAAACCTAGAATTACGCAACCATTGATGTTATTCATAAAAACCATATCGCGACTCCGTACGTACAATTATCGTCTACAAACCACAATACTCATACTCTACGCTCTAATGCAACACTGACGCCACTCAATAAGAC
+
CCCCCFGGGGGGGGGGGGGGGGGGGGGGGGGGGFFGGGGFFGGGGDGGGGGGGGGGGGGGGFFGFDGGGGGGGG,AEFFGC5,@,,,9,,@6,CC,=,4@F,:??:A,,,55@@FG7+=4+++3,,5,,,9,+++>+,+8,,,3,6,,,3,,,+,,8+++,,,,,++***3*6**,31,,4*,,+,2>*4*//:+4*,2,)*1*+/+;++7++*+2/*))).1++).++6(*/**(*().(*,(<)+))).
@M03495:532:000000000-M42H9:1:2119:19180:20536 2:N:0:ACAGGAAA+TAGACAAT
ATATTTTGCCGTTGATAAACCAGTCTCCAAAGCTCACATGCTGACAGATCGGAAGAGCGTCGTGTAGGGAAAGAGTGTATTGTCTAGTGTAGAACTCGGTGGTCGCCGGACCAATAAAAAAAAAAAAACAAAACTACACGCATATCCCTCAGGCTATAAATAGTAATCACGATACTGGCCTAGATGCCCACCCCTCGAAGCCCATACCACGACATCCACCCACAGACGTTCTATCAGCACTTTACTGCAAC
+
CCCCCGFGGGGGGGGGGGGCGGGGGGDFGGGGGFGGGGGGGGGGGGGGGGGGGGGGFGGGG@@BFGGGGFFGGFGGGGGGGGFF,CFG<FF,,,,:C7B84>,,8+,++@+@+,A,AFGGEFCBF@C++,,,,3,,,,,+83++,388,,,,,+,,,5,,,,,,,,,,,,***4*,+,,6,1,,+,+,6858**)*24**)***2)22*+()10.*/*/):8438:29)2.**//.*)*7)*.)*)+))))
@M03495:532:000000000-M42H9:1:2119:26705:20541 2:N:0:ACAGGAAA+TAGACAAT
ATATTTTGCCGTTGATAAACCAGGGACTCAGGCTGGACCAAAGCTCACATGCTGACAGATCGGAAGAGCGTCGTGTAGGGAAAGAGTGTATTGTCTAGTGTAGATCTCGGTGGTCGCCTGGCCACTAAAAAAAAAAAAAAACGAACTTATCTAGACCTCAATGTCATCTCTTATGATGCGCACTGCCACAATAGCTGTTTTAACTGCTACTCTACGAAACTCCTCATTACAAACTGCACTCATCACTCCGT
+
CCCCCGGGGGGGGGGGGGGFGGGEGGGGGGGGGGGGGGGGFGGGFEGGGGGGGGFGGGGG?FGGGGGGGGFCEGGF8CFFEFGGFGDFGGCADC,,CFF9B<,,,59,9,,7+89>+4+++9A8+9?FCGGGEDE@7+>+@6+@++83,,3,,+3,3*3,,,,3,7,,,3,,37,,2,,4****3,*,6415<,4,+12,/=*1+1;C+2)2++3*//8=+;)*)))++.)+*)//*.)25<))*)+6(--
@M03495:532:000000000-M42H9:1:2119:20617:20571 2:N:0:ACAGGAAA+TAGACAAT
ATATTTTGCCGTTGATAAACCAGCTAATCCTGAAAAAAAAATCAAAGCTAAAAACTACAATGCTAAGACCACGATGTGACTGCTATCAAAGTTAGATATATATGTAAATTATTCATCTGTCAAATCCTAGAATTATATCATACCTGCTCCAGCAATCACGACCTGTAATGGTTTAGTGGGTTGTTCACTGTTTCTGAAAAATGAAGATAGTTGTCCAGCTTCCAAAAAGTTTATTGTGTTTTCTAGTGGAG
+
CCCCCGGGFEEGGGGGGGFGFCFGDFDGGFGGGGGGGGEGGFGDFGGGGGGGGGGFFGGGAFFFEEGGEEFFGGGGGGFECCFDF9FEGFGGGGGGGEGFGGGFFFFGGGGFGGGCAFFGFFGGGGEFGA=FGGGGGCGGGGFFFGGGFGGGFGAFFDFGGGDEGGFGGGGGGGGGGFGGGGGGGFFGGGGGGGFGGGGGFGGGGFGGFGFGGFFG@C5AFFFFFEF5?=A@BF6*5;CFDGFFFE:857)
@M03495:532:000000000-M42H9:1:2119:21375:20632 2:N:0:ACAGGAAA+TAGACAAT
ATATTTTGCCGTTGATAAACCAGTCACAACCACTTCTTGCCCTCCAAAGCTCACATGCTGACAGATCGGAAGAGCGTCGTGTAGGGAAAGAGTGTATTGTCTAGTGTAGAACTCGGTGGTCGCCGTATCATTAAAAAAAAAAAAAAACAAAATAAACACGGGTGCAGAAAGCCTAGAGTGTAGCCTTATTATGAGACACATGATGCTACAGACTTCATACTAGATGTAAACGCACGACGCGTAACTAGCTT
+
CCCCCGGGGGGGGGGGGGGGGGGGGGGGGGGGGGGGGGGGGGGGGGGGGGGGGGGGGGGGGGGGGGGGGGGGGGGG@FGF@EGGGGFGFFFGGGGGGGG:EFGGGGFC<F,:??CF::F4,@7CC++9AFFA9EFEE=EFC>BFC@7>5,,,,+,73+,633***,,,,,,,25,,*4,,522,*,4,2,+5,4+,*0006*+1+++31+/+/)+1)2+317)++))++)1/))2(*,))(/((..+.())
@M03495:532:000000000-M42H9:1:2119:9735:20722 2:N:0:ACAGGAAA+TAGACAAT
ATATTTTGCCGTTGATAAACCAGCGCATTCTGAAAAAAAAAACTAAGCTAAACACTACCATGCTGCGACGACCAGGTTCCTGCCATCAAAGTTAGATATATATTTAAATAATTCATCATCCAAATCCTAGAAATATATAATAGCTGCTCCAGCAATCACGACCCGTAAAGGTTCCGTGGGTTGCCTACGGTTTCGGAAAAAGGAACATAGTTCTCCAGCGTCCAAACAGTTCATTGTGTTTTCTAGTGGGG
+
-6@-8,6--E@6CF,6C,C,66F8++7,,,,,6<6C,8+CF+6,,<F@EED<,C,,,6,,<C,C,,++8+@++8,,C5,4EAF,EA<,,:,BFFFE,ECG<99<,55A5,,,,C<9F,,,,5555=<?F:?,,8@45,,4,7,,,,87,6388=A98+8B++6++6+++,333,,43>6+**4,*,2,3@*1*2**349,9****)0+8:*++4=C>84?B>>.4)(;876++:+)1)..(216+)1)((,
@M03495:532:000000000-M42H9:1:2119:6925:20752 2:N:0:ACAGGAAA+TAGACAAT
ATATTTTGCCGTTGATAAACCAAAGCTCACATGCTGACAGATCGGAAGAGCGTCGTGTAGGGAAAGAGTGTATTGTCTAGTGTAAATATCGGTGGGGGCCGCATCCTGCCAAAAAAAAAAAAAGGGGTGGATATAGAGGGAGTGTAAACATCAATGATGACATGTCTTAGTGTATTTATTTTAGTCTGAACAATTACGCTCAGGCGTCTCTAGCACGATCAACACGTCTCCTATATAATTCCAATAACAGG
+
CCCCCFGGGGGGFEFGCCFGGGGGGGGGGGGFGFGGGGGCGFGGDGFG@FGGFEGGGEFCC@86CFGG@EEFFGFF,@CF<FC9,C,,65,+,@++4++8++7++,,,,,:5,,+4FFFEF++8+3+++8+,,8,,,3,+**6,,,,,,5,,,2,,,+2,66,,,,,5,,,,62,,52,,,1,,2,+56,0,,,1,4*2*))*2*.9D)*)1++/2(1)2.)/*)((*)()****)*)*/)*).*.+)-)(
@M03495:532:000000000-M42H9:1:2119:25986:20755 2:N:0:ACAGGAAA+TAGACAAT
ATATTTTGCCGTTGATAAACCAGCTAATCCTGAAAAAAAAATCAAAGCTAAAAACTACAATGCTAAGACCACGATGTGACTGCTATCAAAGTTAGATATATATGTAAATTATTCATCTGTCAAATCCTAGAATTATATCATACCTGCTCCAGCAATCACGACCTGTAATGGTTTAGTGGGTTGTTCACTGTTTCTGAAAAATGAAGATAGTTGTCCAGCTTCCAAAAAGTTTATTGTGTTTTCTAGTGGAG
+
CCCCCGGGGGGGGGGGGGGGGGGGGGGGGGGGGGGGGGGGGGGGGGGGGGGGGGGGGGGGGGGGGGGGGGGGGGGGGGGGGGGGGGFFGGGGGGGGGGGGGGGGGGGGGGGGGGGGGGGGGGGGGGGFFFGGGGGGGFGGGGGGGGGGGGGGGFAF>FGGEEGGGGGGGGGFCGGGGGGGGGGGGGGGGGGGGGFGGGGGFGGGGBFCFFEGGFFGEGFFFFEFFFFDDCFEFFFEGFFFFGEEF*5:>B4
@M03495:532:000000000-M42H9:1:2119:5352:20788 2:N:0:ACAGGAAA+TAGACAAT
ATATTTTGCCGTTGATAAACCAGAACCATCCAAAGCTCACATGCTGACAGATCGGAAGAGCGTCGTGTCGGGAAAGAGTGTATTGTCTAGTGTAGATCTCGGTGGTCGCCGTACCCTTAAAAAAAAAAAAAAATTACCAATGCACCTACATAACCTCATGGTAGAACTGTAGACTATCACTAGCGTGAAGATGGCAAAATCATATATCAATAAGTGTACGGACGACACGTAAAAAATCTCCGCAGAGTGCG
+
CCCCCGGFFGECGGGGGGGGGGGGGGGGGFEGG9FGFGCFGGGFGGGGGGFCCDCEFGGGGCCFG@F,68CG6CFFEF<@EFFF<9C?FBE,?,6@FFFFDAB@+8,F7,+7:++,:,59C<AC@:::F=+++,,3,,,3,3,,,,,5,,38@+,3,*,,,3,,@,3,,3,3,,,2+,,2,,283*/**,+,44),*,*4)01+++++1+)+*/1+)3+)):>>)((8)((*)*1-*./*))((),*-).(
@M03495:532:000000000-M42H9:1:2119:16611:20794 2:N:0:ACAGGAAA+TAGACAAT
ATATTTTGCCGTTGATAAACCAGCTAATCCTGAAAAAAAAATCAAAGCTAAAAACTACAATGCTAAGACCACGATGTGACTGCTATCAAAGTTAGATATATATGTAAATTATTCATCTGTCAAATCCTAGAATTATATCATACCTGCTCCAGCAATCACGACCTGTAATGGTTTAGTGGGTTGTTCACTGTTTCTGAAAAATGAAGATAGTTGTCCAGCTTCCAAAAAGTTTATTGTGTTTTCTAGTGGAG
+
CCCCCGGGGGGGGGGGGGGGGGGGGGGGGGGGGGGGGGGGGGGGGGGGGGGGGGGGGGGGGGGGGGGGGGGGGGGGGGGGGGGGGGGGGGGGGGGGGGGGGGGGGGGGGGGGGGGGGGGGGGGGGFGGGGGGGFGGGGGGGGGGGGGFGGGGGGFFEFGGGGGGGGGGGGGF9DGGGFFFGGDEGGGGGGGGGGFGGGGGFGGGFFGGFGFGGFFFFGFFFFCFFED9BCEGFFFEGFFFFGFFFFGE4B2
@M03495:532:000000000-M42H9:1:2119:24041:20808 2:N:0:ACAGGAAA+TAGACAAT
ATATTTTGCCGTTGATAAACCACCCTCCCTGTGGTCGTTATCTTGCTACTTCTGTCGTCAACGAATTTACTAATTCCAAAGCTCACATGCTGACAGATCGGAAGAGCGTCGTGTAGGGAAAGAGTGTATTGTCTAGTGTAGATCTCGGTGGGTGCCCGACCATTTAAAAAAAAAAAACAAAAACAACAACTGCTCACACATACTGCAGAGCCATGAGTAGCTTCGCATAGACTGACACAACGCACGCTCCC
+
CCCCCGGGGGGGGGGGGFGGGGGGGGGGGGGGGGGGGGGGGGGGGGGGGGGGGGGGGGGGGGGGEGGGGGGGGFGGEGGGGGGGGGGGGGGFGGGGGGGGGGGGFGGGGGGEFGDFGGGGGGGGGGGFGEC,@EEEA9E9;=D,,,9+4+8+4=:,,0+++37>,337,==+B+@8*3,,,,4**,*,,,*,,,;<+,6*)+*+2+0*+*(*29)0)+++++)2)((*0))2+))(2)0.6C9()(2((((
@M03495:532:000000000-M42H9:1:2119:26984:20844 2:N:0:ACAGGAAA+TAGACAAT
ATATTTTGCCGTTGATAAACCAAACTCACATGCTGACAGATCGGAAGAGCGTCGTGTAGGGAAAGAGTGTATTGTCTAGTGTAGAACTCGGTGGTCGCCGGATCATTTAAAAAAAAAAAATAGGATTATTGCACGTAATTTCTATGATCATGTTGGTCGTTGTCATGAGCATAAATACATGACGAGCGTGTACACATGCCGACTACAATGCTCGTATCCTAGAAGTGTTGTTGGCTGCAGACACGTGTAGA
+
CCCCCGGGGGGGGGGFGGGAEGGGGGGGGGGGGGGGGGGGEEFGGGGDFGGGGG7FFFGACFGGGFGGGGCFAA6CFCFE,,<,<,9<,@:@,@?<@=,+++,>,,5,::<?FCBG++:4,:,,,,,7,7,,,,+,3,+,8,,93,,7,,,,,6,6@++5+,4,,8,,,3,,7,,3+,2,,3,*<****1*15,+40420)/:)))2*++(++))/(*++++)+1))1+((*.))//())-0.,.(2.().
@M03495:532:000000000-M42H9:1:2119:21655:20862 2:N:0:ACAGGAAA+TAGACAAT
ATATTTTGCCGTTGATAAACCAGCTAATCCTGAAAAAAAAATCAAAGCTAAAAACTACAATGCTAAGACCACGATGTGACTGCTATCAAAGTTAGATATATATGTAAATTATTCATCTGTCAAATCCTAGAATTATATCATACCTGCTCCAGCAATCACGACCTGTAATGGTTTAGTGGGTTGTTCACTGTTTCTGAAAAATGAAGATAGTTGTCCAGCTTCCAAAAAGTTTATTGTGTTTTCTAGTGGAG
+
CCCCCGGGGGGGGGGGGGGGGGGGGGGGGGGGGGGGGGGGGGGGGGGGGGGGGGGGGGGGGGGGGGGGGGGGGGGGGGGGGGGGGGGGGGGGGGGGGGGGGGGGGGGGGGGGGGGGGGGGGGGGGGGGGFGGGGGGGGGGGGFGGGFEFFGGGGGGGDGGGGGCGGGFEFGDGGGGGGGGGGGGGGGGGGGGGGFGGGGGFGGGGFGGFGFGGFFGFGFFFFFFF@BF>=EGFFFEFEFFFFE4B<=6>;4
@M03495:532:000000000-M42H9:1:2119:7026:20870 2:N:0:ACAGGAAA+TAGACAAT
ATATTTTGCCGTTGATAAACCACCCTCCCTGTGCCCTCCAAAGCTCACATGCTGACAGATCGGAAGAGCGTCGTGTAGGGAAAGAGTGTATTGTCTAGTGTAGATCTCGGTGGTTGGCGGATTATTAAAAAAAAAAAAAAAGTAACGACACAAGACAAAACCGATAGAACAGCGCAAATCGATATGTGGTACCATACGATCAGAAAACATATGGAGCACAACAAGCGCTTGAGTTGCCGAAGAAGCGAAAA
+
CCCCCGGGGGGGGGGGGGGGGGGGGGGGGGGGGGGGGGGGGGGGGGGGGGGGGGGDFFGGDFGDGGGFGGGGGGGGGFGGFGGGFFGGGGGGGFFAFGGF9<,:,,9C8@,4@,,4+A4+++4A,C,4,9,@B@EGFC+84+,8,,3+*33,*35,,*6,,6**1**,,552,*/4)*1+*0**)++++*++++1+2**/)17*+)00.+)*0*7*,*.075()0(())((*///)*)))-1((/(*((-(
@M03495:532:000000000-M42H9:1:2119:16540:20949 2:N:0:ACAGGAAA+TAGACAAT
ATATTTTGCCGTTGATAAACCATCTAATCCTGAAAAAAAAATCAAAGCTAAAAACTACAATGCTAAGACCACGATGTGACTGCTATCAAAGTTAGATATATATGTAAATTATTCATCTGTCAAATCCTAGAATTATATCATACCTGCTCCAGCAATCACGACCTGTAATGGTTTAGTGGGTTGTTCACTGTTTCTGAAAAATGAAGATAGTTGTCCAGCTTCCAAAAAGTTTATTGTGTTTTCTAGTGGAG
+
CCCCCGGGGGGGGGGGGGGGGGGGGGGGGGGGGGGGGGGGGGGGGGGGGGGGGGGGGGGGGGGGGGGGGGGGGGGGGGGGGGGGGGGGGGGGGGGGGGGGGGGGGGGGGGGGGGGGGGGGGGGGGGGGGGCGGGGGGGGGGGGFGGGGGGGGGF8CFFGGGGGGGGDGGGGGGGGFGGGGGDGGGGGGGGGGGGFGGGG@FGGGGFGGFGFGGFFFCGFFFF@AFAC*<@EGFFFCGEFFFGECCEF=@=<
@M03495:532:000000000-M42H9:1:2119:21600:20960 2:N:0:ACAGGAAA+TAGACAAT
ATATTTTGCCGTTGATAAACCACCCTCCCTGTGGTCGTTATCTTGCTCCTTCTGTCGTCAACGAATTTACTAATTCCAAAGCTCACATGCTGACAGATCGGAAGAGCGTCGTGTAGGGAAAGAGTGTATTGTCTAGTGTAGATCTTGCGGGTCGACGGAGCACTAGAAAAAAAAATAAAAGAAGAACCTGTGAAATGGCTATATAACACGTTACTACAAATTACTGGAAGTAAAGAGATCTAAGATGGGTA
+
CCCCCGGGGGGGFGGGGGGGGGGGGGGCFFFFGGGFGGGGGGGGGGGG?FEFGGFGGGGGGGGGGGGG9DFGEFGGEECFEFFGGGGGDFGFFGGGFGGGGFGGGGFFGGGBFEFFDGFGGG@CEFGGGGFFF,CEG=E,>EA,C,=,+6@=+=+@++>+@E,,,,33>DD:+34,+7,,9*,,3D0,,,5,,,1,+,3,*2++++2*2/(0*/1+**12++)3+.)02/)11++12(+/)+.)*)1)(.)
@M03495:532:000000000-M42H9:1:2119:15857:20961 2:N:0:ACAGGAAA+TAGACAAT
ATATTTTGCCGTTGATAAACCAGTCAGGAGTCCAAAGCTCACATGCTGACAGATCGGAAGAGCGTCGTGTAGGGAAAGAGTGTATTGTCTAGTGTAGATATTAGTGGTCGCCGGTTCCTTATAAAAAAAAAAACGAGCCATACCGACTTCATGTCAACGTAAGGGGGAAACGCTCTCATTATGTAGTTTCACAGCGCGATCGCTTGCACGCTATTATTGGCACAGTCGGCAAAATGTTAAATGATCGCCTT
+
CCCCCFGGFGGGGGGCFFGGGGGGGGGGGGGGGGGFGF9FDFGGGGGGCFFGGCGGGGGGGGGGDGGEGGFGGGFFGGFFCFFF@,C,6CF@@,<,,,,,9,,,5A8,,++,8+++8,,,,,5,AFF::FF@+8++38+8,,8A+++8+7D,,2,,8+++,3,,5+***,4******,,6,,2,+6+,,,1,,,)4)*)*.)/**21*2*.**)+1.++*0*/))))/)-()))*)0./*)0-.*)*-(((
@M03495:532:000000000-M42H9:1:2119:25893:20966 2:N:0:ACAGGAAA+TAGACAAT
ATATTTTGCCGTTGATAAACCAGCCTCCCTGTGGTCGTTATCTTGCTCCTTCTGTCGTCAACGAATTTACTAATTCCAAAGCTCACATGCTGACAGATCGGAAGAGCGTCGTGTAGGGAAAGAGTGTATTGTCTAGTGTAGATATCGGTGGGGGCCGGGTCAATAAAAAACAAAATAAAGAAAAATACATGAGTCTAGAAGTCAACACTGAACTGACAGCTGACTACACAGTGAAGTAGACCTTGGGTGGA
+
CCCCCGGGGGGGGGGGGGGGGGGGGGGGGGGGGGGGGGGGGGGGGGGGGGGGGGGGGGGGGGGGGGGGGGGGGGGGGGGGGGGGGGGGGGGGGGGGGGGGGGGGGGGGDGGGGGGGGGGGGGGGGGGGGFGEE9EGGA=@E;,,9,6C4@=++++36+66+,,838;=9C+@@DF,+3,,,,4,*,+,45+,4,+,+2+,+5+++****,***1**(*/)/2*)+*0*/.(*+++)3)++)*.)+/*,/(,
@M03495:532:000000000-M42H9:1:2119:7304:21050 2:N:0:ACAGGAAA+TAGACAAT
ATATTTTGCCGTTGATAAACCAAAGCTCACATGCTGACAGATCGGAAGAGCGTCGTGTAGGGAAAGAGTGTATTGTCTAGTGTAGATCACGGGGGTTGGCGCAACATTAAAAAAAAAAAAAAGTATCAATATCGATAGAAAGAAAGTAACAGTCAATACTACCTGACGCATCTCATTGTCAACAACTAAAAAACTTCGACAGTGCACGTAAAGCAACATGATAAGCAATACAGACATCAATCATCAATACA
+
CCCCCGGGGGGGGGGGGGGGGGGGGGGGGGGGGGGGGGGGGEAFGGGGGGFE@FGGDGGGGGEFFGDFAFFGEF,C,BCFFFE,66,,,4,B++4@+8+4++7+4:,:CF9FGGE>7=::3:+788,,,3,,,++,,+3373,5D,3,3,@,3*,,6+6,5,,,,6,464=*,,,2+,,,,50,*4*5,32+/*/4+:51>)02:+**)*(212?*.*))1*.*/44*164*/*.(*,**)*))/.9)-54
@M03495:532:000000000-M42H9:1:2119:5629:21084 2:N:0:ACAGGAAA+TAGACAAT
ATATTTTGCCGTTGATAAACCACCCTCCCTGTGGTCGTTATCTTGCTCCTTCTGTCGTCAACGAATTTACTAATTCCAAAGGAGGAGTATGTTATTTTTGGAATTTAAGGTAATTGTGCTCTAGCTGCCATAGCAATGTCACAACCACTTCTTGCCCTCCAAAGCTCACATGCTGACAGATCGGAAGAGCGTCGTGTAGGGAAAGAGTGTATTGTCTAGTAGAAATCTCGGTGTGGACCCGATCATTAGAA
+
CCCCCGGGGCGGCCFGGGGGFCFGGGGGGGGAFGGGGGGGFGGGFGGFGGGGGGGEFG8F7EFFGGGGGGGGGGGF<FFFDFFAFFGFCFFGGFGGGGGGGGGGGFGGGFFGGGGCFGGDG9FFFGGGFGGGGGGC?BFGFFGGGGGGGGGAG@,9@DFGGFFGG,>FCGGGGGGGGGGGGG?EGGGGFCGCEG5CFCFEE7CFC6?C9E<+;94?*<BF+1*+41*5+1)03/9)*)**//5(0*,*0*1
@M03495:532:000000000-M42H9:1:2119:15988:21191 2:N:0:ACAGGAAA+TAGACAAT
ATATTTTGCCGTTGATAAACCAGCTAATCCTGAAAAAAAAATCAAAGCTAAAAACTACAATGCTAAGACCACGATGTGACTGCTATCAAAGTTAGATATATATGTAAATTATTCATCTGTCAAATCCTAGAATTATATCATACCTGCTCCAGCAATCACGACCTGTAATGGTTTAGTGGGTTGTTCACTGTTTCTGAAAAATGAAGATAGTTGTCCAGCTTCCAAAAAGTTTATTGTGTTTTCTAGTGGAG
+
CCCCCGGGGGGGGGGGGGGGGGGGGGGGGGGGGGGGGGGGGGGGGGGGGGGGGGGGGGGGGGGGGGGGGGGGGGGGGGGGGFGGGGGGGGGGGGGGGGGFFGGGGGGGGGGGGGGGGGGGGGFGGGGGGGGGGGGGGGGGGGFGGGGGGGGGGGFDFGGGGGGGGGGGGGGGGGGGGGGFGGGGGGGGGGGGGGFGGFGGFFGGGFGGFGFD7FFGEGFFAFFFFF@5?CFGFFFCFFFFFGFFFCE4@E2
@M03495:532:000000000-M42H9:1:2119:16916:21201 2:N:0:ACAGGAAA+TAGACAAT
ATATTTTGCCGTTGATAAACCAGAGGACTCAGGCTGGACCAAAGCTCACATGCTGACAGATCGGAAGAGCGTCGTGTAGGGAAAGAGTGTATTGTCTAGTGTAGATCTCGGTGGTCGCCGCATCATTAAAAAAAAAAAAAAAAAAAAAAAAAAAGAATAGCAGCACCTCACTGGTGCAGACACGACGAAGCTGAATAGAACGCCGACACATGATGGATGTCCAGGTAACGTCTGCAGTGACGTACAGAAAA
+
CCCCCGGGGGGGGGGGGGGGGGGGGGGGGGGGGGGGGGGGGGGGGGGGGGGGGGGGGGGGGGGGGGGDFGGGGGFGEFFGGGGGGGGFGFGGGG<AFGGGG?,:5,5,ABF46=4,748:++++A9F=ECFGGCEG7C==358+**4**4***)*4++2+++53<2***+/++*+2+244****/*)*2*)0++*+*0*+*)*)))/))0.*****,*)/**)))))**((*))*)*.9*-*-()(+)))(
@M03495:532:000000000-M42H9:1:2119:11273:21328 2:N:0:ACAGGAAA+TAGACAAT
ATATTTTGCCGTTGATAAACCAGCTAATTCCAAAGCTCACATGCTGACAGATCGGAAGAGCGTCGTGTAGGGAAAGAGTGTATTGTCTAGTGTAGATCTCGGTGGTCGCCGTATCCTTAAAAAAAAAAAAAAAAAAATAATAATGAATCGGAGAAAACACAAAGTGCGTACAGAAGAAGCAAACAGACCGTGATGTTGACCGAGTGAGATCATACACAAGAAATGTGCCCATGACTGTCTGACTTGTGGCT
+
CCCCCGGGGGGGGGGGGGGFGGGGGGGGGGGGGGGGGGGGGGGGGGGGGGGGGGGFGGGGGGGGGGGEFEGGGGGGEGFGGFGGGFGGGBGD@,<,,,:5BFEFE,,4+87+6?<,,C,AAFFGEGFGGC6>++++8,7@,,,,,,,,73****,,,9,>,*2,,,,*114*,,5,2,<<,,,//,2**//***++++++2)))*);*1+)*****.0).0)46*.)**()*)00)*.**)*))*)+)-(.
@M03495:532:000000000-M42H9:1:2119:17282:21330 2:N:0:ACAGGAAA+TAGACAAT
ATATTTTGCCGTTGATAAACCAGGACTCAGGCTGGACCAAAGCTCACATGCTGACAGATCGGAAGAGCGTCGTGTAGGGAAAGAGTGTATTGTCTAGTGTAGATCTCGGTGGGCGCCGTATCAATAAAAAAAAAAAAAAAAAAGTACAAAACAAGATCCTCGAAAAGTTACATGAAGAACAGATGGACAACACAAGTCAAGATACTCATACACTAAGCACACTACACGATACGTGACCAAGTTGTATAACC
+
CCCCCGGGGGGGGGGGGGGGGGGDGGGGGGGGGGGGGGGGGGGEGGGGGGGGGGGGGGGGGGGGGGGGGGGDB@CEFFGFFGGGGGGEGDFEBF9AFG,CF,@F9,,,:BC7+,8+444@,4,5C??DDFCFDCGGF++++3**6,7@A,,,3*>:,222,*>,*:,5<BC,649,0,42=:,;+2*++**32*)*+++2***3++2++4)**+)2/8+)))()0)(*)--))00,*-9)(*))*-+)).(
@M03495:532:000000000-M42H9:1:2119:24299:21349 2:N:0:ACAGGAAA+TAGACAAT
ATATTTTGCCGTTGATAAACCACCCTCCCTGTGGTCGTTATCTTGCTCCTTCTGTCGTCAACGAATTTACTAATTCCAAAGCTCACATGCTGACAGATCGGAAGAGCGTCGTGTAGGGAAAGAGTGTATTGTCTAGTGTAGAGTACGGGGGTCGGCGTTTCACTTAAAAAAAAAAAAACCTAGCAAAAAGTGAAAACATACTAAGTACAAAGACCTACGTCTATGCAGCTAATTGAGTCCAGAATCTCAAA
+
CCCC9EDF<FBBCFFFGGGGGFF;FFCC@,C6CFFGGGCG8,C<,C<9<CECF<GF@@CD7FCGG<@FGFFFFFGFFFFGGFGGDEFF9FEEGCFFE6FFGGGEGGGGGCGEGBDFCGGGGGFDGGGEFGF,94CCE,9,,4,,,,+44+>@C8+++++3,,,,,,,7>DEG88;*2**4,,,02+*01**+4++2;*2+*32+03137C)**))*.*))).(**))*)(.0***)*)/*)*).*6+)))-
@M03495:532:000000000-M42H9:1:2119:19482:21423 2:N:0:ACAGGAAA+TAGACAAT
ATATTTTGCCGTTGATAAACCAGGACTCAGGCTGGACCAAAGCTCACATGCTGACAGATCGGAAGAGCGTCGTGTAGGGAAAGAGTGTATTGTCTAGTGTAGATCTCGGGGGGTGGCGTATCATTAAAAAAAAAAAAAATGCATAATAACGCACCAGTTCGATATGTATCACCAAGTATAATACTGACTGACTTCATGATGTGGCCTTCCATAACCCTGTCATTGTAACCTGCCACCATGTATGATGGCAT
+
CCCCCGGGGGGGGGGGGGGGGGGGGGGGGGGGGGGGGGGGGGGDGGGGGGGGGGFGGGAFEGGGGGFGGGGGFFFGGFGFFFGDFCF<FCGC5CEB9B5A9,,,,:,:,++++***31**5,@7,@<<<<FEGFGD**3+++++2+323+***)****3+**+**+300+++*2*/*+++++0+2+*+0+*2+0*3*300**2**)***06***)*(*)))/)**.)*/))0).))*(**-*).*)+,.,.
@M03495:532:000000000-M42H9:1:2119:16736:21424 2:N:0:ACAGGAAA+TAGACAAT
ATATTTTGCCGTTGATAAACCAGCTAATCCTGAAAAAAAAATCAAAGCTAAAAACTACAATGCTAAGACCACGATGTGACTGCTATCAAAGTTAGATATATATGTAAATTATTCATCTGTCAAATCCTAGAATTATATCATACCTGCTCCAGCAATCACGACCTGTAATGGTTTAGTGGGTTGTTCACTGTTTCTGAAAAATGAAGATAGTTGTCCAGCTTCCAAAAAGTTTATTGTGTTTTCTAGTTGAG
+
CCCCCGGEEG@BFGGGGFA@CFFC@FFGEGGCFAFGGGEC:<EEGGFGGGCGEACECD6<@E869C<FC@F@CF<@E@FFGG8FCFFDGFG?BF6F<F9E9<E<FFCCDBFFG9FEGGGGEEE<,=,4A<?FGBEFAEAFEGE:,@8A,9EEFD9A@=DEGD>8DF=EGFG=4DDB=DF8CGGEGFDDFGGGGFFDGGGGFGDFGFD7BC*?C9?=CDFFF?@FFFFGFFE7FFF@F59?=FE=A?,*18)
@M03495:532:000000000-M42H9:1:2119:12106:21468 2:N:0:ACAGGAAA+TAGACAAT
ATATTTTGCCGTTGATAAACCAGGACTCAGGCTGGACCAAAGCTCACATGCTGACAGATCGGAAGAGCGTCGTGTAGGGAAAGAGTGTATTGTCTAGTGTAGATATCGGTGGTCGCCGGATCCTTAAAAAAAAAAAAAGAATCCTGACCTCGACACACATGCAAGGTGGTAAGAGTAAAAGGAAAGTAAAGGATGATCTTCCCATTACCATATTTTCACGAAATGCCTCTGATCCTTCCCCATTACGTAGT
+
CCCCCGGGFGGGGGGFFFFFGGFGDFFFGFGCFGGGGGGGGGG9FFGGGCFGDFGGGGEGDC@CFGGGBC@FFEEF<FGECFFBF,FF9,<A9:,C@CF?,:5,5,C,7=,44,++B7+8F+,,,C99E,>+@F88C+++,,,,,,,35,3+30+*,3@,,66,,*,,**,,4,,22,,2,4,,*,4,,4+,00/,=CCC=+*4+0++++98+3+27+10)),;+)/+/()+1++)3.).6*(.0-*,).(
@M03495:532:000000000-M42H9:1:2119:8866:21481 2:N:0:ACAGGAAA+TAGACAAT
ATATTTTGCCGTTGATAAACCACCCTCCCTGTGGTCGTTATCTTGCTCCTTCTGTCGTCAACGAATTTACTAATTCCAAAGCTCACATGCTGACAGATCGGAAGAGCGTCGTGTAGGGAAAGAGTGTATTGTCTAGTGTAGATCGCGGGGGTGGGCGTATCATTAAAAAAAAAAAAAAAAATAGCAACAGGCATACAACGACAAACAATCACAACCACGTACTCTGTCTTCGCCACACGTCACAATGGAAA
+
CCCCCGGGGGGGGGGGGGGGGGGGGGGGGGGFGGGGGGGGGGGGCGGGGGGGGGGGFGFFGGGGGGGGGGGGEFGGGGGGGGFGFGGGGGGGGGGGGGGGGGGGGGGGGGGGGGGGGGGGGGGGFGFGGGGEFEFGGC,,,,94+4@F++++++******43@E,>BF9:C*=C**835***++*22;8****+)02+0/))))2<CF6+)**9)*-*)000(*1))*1))*).)-9()0-9()*)+(2).
@M03495:532:000000000-M42H9:1:2119:12289:21517 2:N:0:ACAGGAAA+TAGACAAT
ATATTTTGCCGTTGATAAACCAGCTAATCCTGAAAAAAAATCAAAGCTAAAAACTACAATGCTAAGACCACGATGTGACTGCTATCAAAGTTAGATATATATGTAAATTATTCATCTGTCAAATCCTAGAATTATATCATACCTGCTCCAGCAATCACGACCTGTAATGGTTTAGTGGGTTGTTCACTGTTTCTGAAAAATGAAGATAGTTGTCCAGCTTCCAAAAAGTTTATTGTGTTTTCTAGTGGAGG
+
-CCCCFFD9FFGGEFGFGFFFFFGGGFGCFGFCGGCC:FFFGEFFFFGGFFF?@CEA<FEFGGGGGGGGGGDGFFG9@FCF<FGFGGEGGCGGCEGGGGGGFFGGGGGGFEGGCC?<EFCFFGGFGGGCFCEFGGGEGGGGGGGDDCGFFG8ED?F>+6BCGGGGGCFGGGGGGGGCDGEEC>FFG9DFDDFFGFG7E?DDCFDDFC@FFDFDFCGBGF5C*:CFD5DFFE@A98;+1;A@C@@6E>9*7:
@M03495:532:000000000-M42H9:1:2119:22949:21553 2:N:0:ACAGGAAA+TAGACAAT
ATATTTTGCCGTTGATAAACCACCCTCCCTGTGTCAACGAATTTACTAATTCCAAAGCTCACATGCTGACAGATCGGAAGAGCGTCGTGTAGGGAAAGAGTGTATTGTCTAGTGTAGATCTCGGTGGTCGCCGTATCATTAAAAAAAAAACAAATGTATAATTTAACCTCAGCTTCATCATCCATAACGACACATCACTTCTTAATCTACCATACCTTTCTAGCACGTCTTAACCGCCAACGCCCGAGCAA
+
CCCCCGGGGGGGGGGGGGGGGGGGGGGGGGGGGGGGGGGGGGGGGGGGGGGGGGGGGGCFFGGGGGGDFFGGGGGGFGGE<AFG:FG@FGGFGGGGGGGGGGGGEFFEFCFGGFBA9<,?9FFGGECC,8+?>+89,,9444;A9@EFCE78,0,96=,3,3,,7,7,,6,,,,,,=,,,,,24+5+,+4;31,9,+,+,*+++2+5++,1;2*/**+34=A*18*(*)((+114()())/*(()(*(,,,
@M03495:532:000000000-M42H9:1:2119:26270:21611 2:N:0:ACAGGAAA+TAGACAAT
ATATTTTGCCGTTGATAAACCAGGACTCAGGCTGGACCAAAGCTCACATGCTGACAGATCGGAAGAGCGTCGTGTAGGGAAAGAGTGTATTGTCTAGTGTAGATCTCGGTGGTGGCCGGATCATTAAAAAAAAAAAAAAAAAAAAATAGACTGTTATCATATACTACCAATCAACACGCTCGCACCCAAAGTACAACGTGTATTGACCTACACTACACACATCACAGTCATAGCTGACTCCTATACACGAC
+
CCCCCGGGGGGGGGGGGGGGGGGGGGGGGGGGGGGGGGGGGGGFGGGGGGGGGGGGGGGGGGGGGGGGGGGGFGFFGFFGEGGGGAFEGGGGFGGGGGGBE,<,5:?FF,:F?,,,:=+44@,,CE<EDGGGGGGG@++8++5*5;,,,,,6,*372+2,2,,,,@2,25,,<404/4*1***3)3***/*+++34;*/*)**0***2/+5***)*)**0)))/*.)**)):*)*)*(**(*))*.+)(-(
@M03495:532:000000000-M42H9:1:2119:10985:21625 2:N:0:ACAGGAAA+TAGACAAT
ATATTTTGCCGTTGATAAACCACCCTCCCTGTGGTCGTTATCTTGCTCCTTCTGTCGTCAACGAATTTACTAATTCCAAAGCTCACATGCTGACAGATCGGAAGAGCGTCGTGTAGGGAAAGAGTGTATTGTCTAGTGTATATCTCTGTGGGCGCCGTGCCCTTACAAAAAAAAACAACAAACCTATGAGTGGTAAATCCCTTCATATACCTATATCTCTTCATCACGCTTCGCGTATCACGCTTCTAGTT
+
CCCCCGGGGGGGGGGFGGGGGGGGGGFGEFFFGGGGGGGGGGGGGGGFGGGGGFGGEFGGGGEGGGFGCFFGFGGGFGGGGEGGFFGGGGGGGGGGGGGGGGGGGGGDGGEE:FGGGDGGGEGGGGGFEFA99C@EGCE,,,4,,@,;,9,++@6+8+3+3,6@,6ECG8EE+3+6+,53,31*03+,,,+,*5+,2,+,**2*2+5++=:+++0+/++11+*+1*0*)-(/)))()()+)*((0(+))1)
@M03495:532:000000000-M42H9:1:2119:19425:21703 2:N:0:ACAGGAAA+TAGACAAT
ATATTTTGCCGTTGATAAACCAGAACCATCCAAAGCTCTCATGCTGACAGATCGGAAGAGCGTCGTGTAGGGAAAGAGTGTATTGTCTAGTGTAGATCTCGGTGGTGGCCGGATCATTAAAAAAAAAAAAAAAAACAAATAGCTATCTATGAGAAGACTCTAACAGTACTCTACATGTGTATATACAACTTCTACAGCGGCAGTGTTACGTGTGGTACAAGCGTCGCAGTAGAGCAGTCTCAGTGCTAGTA
+
CCCCCGGGGGGGGGGGGGGGGGGGGGGGGGGGGGGGGGGGGGGGGGGGFFGGGGGGGGGGGGGGGFDGGFGGEDGGGGGGGGGGGCFCFF<EEA9@,CA<AFBB=B,,,,4++,44?@9,EFFEGE7CG+=83+3+,,,,3,,,,,,,35,,,:,7,3,,,,3,,,7,,,,2,22?+2,6,,,5+5+,,,+,,,+1*,)*2))**1+21=,**))0/+++*)())((/)(.2**/)*60*)06)*)+).))
@M03495:532:000000000-M42H9:1:2119:22327:21720 2:N:0:ACAGGAAA+TAGACAAT
ATATTTTGCCGTTGATAAACCAGCTAATCCTGAAAAAAAAATCAAAGCTAAAAACTACAATGCTAAGACCACGATGTGACTGCTATCAAAGTTAGATATATATGTAAATTATTCATCTGTCAAATCCTAGAATTATATCATACCTGCTCCAGCAATCACGACCTGTAATGGTTTAGTGGGTTGTTCACTGTTTCTGAAAAATGAAGATAGTTGTCCAGCTTCCAAAAAGTTTATTGTGTTTTCTAGTGGAG
+
CCCCCGGGGGEGGGFGGGGGFGGGGGGGGGGGGGGGGGCGGGGGGGGFGGGDEFGGFGGGA<FGGGCFCE@FGEGGGGGGGGGGGGGGFEFFGGGFGGGGGGGGGGGGGGGGGGGGGGGGFGGGGGGFFFFGGGGGGGGCF9@FFGGDFCEFGFE=,=DEGGGGFCDGGGGDDGFGGGDBEGDGGEFD9AFGGGFGGGGGFGGG78=8BGFGCF+=CFFFFF@F6E90:>AF?1B=EE@C=;*8@*,*4>)
@M03495:532:000000000-M42H9:1:2119:12859:21725 2:N:0:ACAGGAAA+TAGACAAT
ATATTTTGCCGTTGATAAACCACCCTCACTGTGGTCGTTATCTTGCTCCTTCTGTCGTCAACGAATTTACTAATTCCAAAGCTCACATGCTGACAGATCGGAAGAGCGTCGTGTAGGGAAAGAGTGTATTGTCGAGTGTAGAATCCTGTGTTTGCTCGATGATTAAAAAAAAAAAGACTAAACATAGATGTCCATCATAGTACTATGTCCACACAGTCTTCACGTCGTCACTAACTGATTCCTTCTAGTAA
+
CCCCCFFGGEGGGGGGGGFGGGGDGGFGGFGEFGGGGGGG<FGECCEFAFEE@,FFFG<FFCFGGFFGEFGFFGD,FCAFEDEF<FGGGGGGFGFFGEFEC=CEGGGGG7CFEFFFGCFGGGGGGFEFGGF:C4@@FD>;9,,,4,,4,946,0A,,=+4,,6,4,,=,+=+++@+0:,,,,,34,2,,,+,,53,;B>,+22B+++2+,249*3/**=+=+*))(()2((4+))1@@++)+/)+.5)..)
@M03495:532:000000000-M42H9:1:2119:11041:21734 2:N:0:ACAGGAAA+TAGACAAT
ATATTTTGCCGTTGATAAACCACCCTCCCTGTGGTCGTTATCTTGCTCCTTCTGTCGTCAACGAATTTACTAATTCCAAAGCTCACATGCTGACAGATCGGAAGAGCGTCGTGTAGGGAAAGAGTGTATTGTCTAGTGTAGAGCGCGGTTGTCGCACTGTGATTTAAAAAAAAAAAAAATAAAAAATTCTGACTGTTACAATAGCGACATTATAGATAGATTAATATCTATCGATAGCCGCACTCGTCTTA
+
CCCCCGGGGGGGGGGGGGGGGGGGGGGGGGGGGGGGGGGGGGGGGGGGGGGGGGGGGGGGGGGGGGGGGGGGGGGGGGGGGGGGGGGGGGGGGGGGD<FGGGGGGGGGGGGGGGGGGGGGGGGGGGGGGGGEAFEDGA,,,9,,+6=C8+@+,6++++,3,,3@,3DDD=EEGE:8C4*,:9,,***,,,+,,,+0+,4,+1+1+))20*)+3312)++13+)+3/.;7.)+)))(*)))-)(,0(/(.()
@M03495:532:000000000-M42H9:1:2119:24730:21744 2:N:0:ACAGGAAA+TAGACAAT
ATATTTTGCCGTTGATAAACCAGCTAATCCTGAAAAAAAAATCAAAGCTAAAAACTACAATGCTAAGACCACGATGTGACTGCTATCAAAGTTAGATATATATGTAAATTATTCATCTGTCAAATCCTAGAATTATATCATACCTGCTCCAGCAATCACGACCTGTAATGGTTTAGTGGGTTGTTTACTGTTTCTGAAAAATGAAGATAGTTGTCCAGCTTCCAAAAAGTTTATTGTGTTTTCTAGTGGAG
+
CCCCCGGGGGGGGGGGGGGGGGGGGGGGGGGGGGGGGGGGGGGGGGGGGGGGGGGGGGGGGGGGGGGGGGGGGGGGGGGGFDGGFGGGGGGGGGGGGGGGGGGGGGGGFFGGGGGGGGGGGGGGGGGGGFGGGGGGGGGGGGGGGGGGGFFGGGFG8DGG>CGCGGDGGGGGGGGGGGGCCEGGGGGGGGGGGGFFGGGGFGGGDFCGFGFGGFFGCCFFFFF8;8@;9>EGFFFCFFFFFGFFCC:;2>)
@M03495:532:000000000-M42H9:1:2119:6557:21748 2:N:0:ACAGGAAA+TAGACAAT
ATATTTTGCCGTTGATAAACCAGTCACAACCACTTCTTGCCCTCCAAAGCTCACATGCTGACAGATCGGAAGAGCGTCGTGTAGTGAAAGAGTGTATTGTCTAGTGTATATCTAAGTGGGCGCCGTATCACTATAAAAACTATATATCACCATACATATAATATCTTCATAGCTCACTGCCAGTTAAAAATATGACACCTACTGCAAATATCCTAATAGGCACACTAGACCAAGCATCAATTACACAGTCC
+
CCCCCGGFCFGGDFGGCGFGGGGGGCFFG@FCGGGGGGGGCF@FGGGFGGFF6EEG9F<EGEF9;CFFGDGGGFFFF@CF@AFG6EFAFGAFGGGFGFGABFFCF,,5,9:<BE,5:C,,,+8+@+?F,,,C,,9@FFF+,@9,,,,,4,4,96,7,=,,,,,4,,,4474,,,,3+E,86@26+,6,,,+,2,3,+,+,3+6++4+++,025=++*+1***)**)3*9*3**0*)+)0**+:*+.2)**)
@M03495:532:000000000-M42H9:1:2119:19033:21792 2:N:0:ACAGGAAA+TAGACAAT
ATATTTTGCCGTTGATAAACCAGCTGTTCCAAAGCTCACATGCTGACAGATCGGAAGAGCGTCGTGTAGGGAAAGAGTGTATTGTCTAGTGTAGATCTCAGTTGTCGGCGTATCACTAAAAAAAAAAAAATACAGCACACTATGTGCGTACGTAACGAAACCAGTCCGACCTGCACTGCAAACGTCGAGCCACTTCATTTCACAACTCCGTATATCTCTGGCCTACCGTCCCTATCAACCCTATACTTACC
+
CCCCCGGFGFFFG7CFEGGFGFCEFFFGGGGDFGGAFFEGFE@DFF<CEGGGGDEFGF8FE+CFFG,6CFG@<<EBEE9FAFEFGGD@,:CFE,,95C,,:,,5C,,4@74+8B9,:,4,9,@:+@4+8C3,,3,3,,3A3,398,,@86C3,+,+8++6+@>EG,6*3*@C88C,2,=,,,4:;*38*7),,4+021B,+++275*0)/(**03+11+1/8,/5(()2(.1**9):94.-*,)1)+.).(
@M03495:532:000000000-M42H9:1:2119:15495:21802 2:N:0:ACAGGAAA+TAGACAAT
ATATTTTGCCGTTGATAAACCAGGATCAGGTGGACCAAAGCTCACATGCTGACAGATCGGAAGAGCGTCGTGTAGGGAAAGAGTGTATTGTCTAGTGTAAATTGCTGTTGTGGACGCACACACTAAAAAAAAAGAAAACAATTTTAATCACACGCAATGCCATCACATAGTCACTGCCAATAATTTACTGTATACCCGCCGTCCTTCTTCGTATGCGAGTTTTTATTCTCTTTTGTTGTATTACATCTGGT
+
CCCCCGEGDDFGCGFGGGGEDFEBFEFFFGEFFF8ECFGGG@FFGEG9@EFEGGCAFD<F@FC8@C@@,C@CG@AEB<C@FF8<,AF,EF<6,96C,C<5,,,,,,,,,9A,,,,6+:++944:AAEA,+@+>+4,8,6A=,7C,73,@,,3@++==+,,7,7EEC,7>=E,,,,,23@,4,272>+;@,<,,,1,44CC*3*3*+5;8,(2*)2+(*)2)11651)319.38=687=A36211+)+.)).
@M03495:532:000000000-M42H9:1:2119:25397:21814 2:N:0:ACAGGAAA+TAGACAAT
ATATTTTGCCGTTGATAAACCAGCTAATCCTGAAAAAAAAATCAAAGCTAAAAACTACAATGCTAAGACCACGATGTGACTGCTATCAAAGTTAGATATATATGTAAATTATTCATCTGTCAAATCCTAGAATTATATCATACCTGCTCCAGCAATCACGACCTGTAATGGTTTAGTGGGTTGTTCACTGTTTCTGAAAAATGAAGATAGTTGTCCAGCTTCCAAAAAGTTTATTGTGTTTTCTAGTGGAG
+
@CCCCGGGGGGGGGFGGGGGGGGGGGGGGGGGGFGGGGGGEGFGGGGGGGGGGGGGFFF<@FFGGGGGGFGG7CDEGDCFAFGGGGFGGGFFFGFFFGGDFGGGGGGGGFGGGGGGGGDGGGGGGGGGGCFGGGGGGCFGGGFFFGGDDA@EF=AE8=D6CGGGGFGGFGG;DGFFFFGFEGCEFGGGDDGGGCFFGFGAFFFFD+:C?GFGGFFFEFACCB@FF@@3?>AFFFFEGF??:FEFF?DEB34
@M03495:532:000000000-M42H9:1:2119:14654:21824 2:N:0:ACAGGAAA+TAGACAAT
ATATTTTGCCGTTGATAAACCAGTCTCCAAAGCTCACATGCTGACAGATCGGAAGAGCGTCGTGTAGGGAAAGAGTGTATTGTCTAGTGTAGATTTGGGTGGGCGGCGGATTATTAAAAAAAAAAAAAAAGGATGATAATAACAGAGCTCTTGTACGAAAATAGATTCATAGCGACTCAACCAACACTTTTATACAATACCATCACGGTGCGAGCCGACGTACAATTATTATGAGAGTGGTGTAGAGTAGC
+
CCCCCGGGGGGGGGGGGGGGFGGGGGGGGGGCFEFGGGGGGGGGGGGGGGGGGGGGGGGGGGFFE@FFFGFGGGGGGGGGG9,@<@CF99,,,,,5,<BB,C+9C++8++84ABA95,CFFEE:+:3+****,74,,,,,,,,,,1,,,,,2,+,24*6**,,6,24,6,,62*31)*++0***/**05++3<:8+*4++)****/**)*()1).)-1)))),)*))2*-)0***)*)*))*.)1)3))).
@M03495:532:000000000-M42H9:1:2119:26192:21860 2:N:0:ACAGGAAA+TAGACAAT
ATATTTTGCCGTTGATAAACCAAAGCTCACATGCTGACAGATCGGAAGAGCGTCGTGTAGGGAAAGAGTGTATTGTCTAGTTTAGATCGTGGTGGGGTCCTTATTTTTAAAAAAAAAATTCATATCTGCTATTTACTGTGCATTTTTTGCACCTCTTGGGCTAGTATCTGTTTTCAACCACATTACAGCAGAAAGTTGGTATTATTGGGCTTCGATAGTGTTCAGCTCGTTTTGCGACTGTATTGGTGTCT
+
CCCCCAFGGGGGGGGGGGG@FF@EFGAFFGG9FGFFGFGE<<FGGGGCGGGDFF@@CFFFFFCFFGFGCAFGGGG9CFC9F,C,6,,6,,6@@D:+++,,,,,A,,,,,,:C=:@>449:,5,55,,,CC,,=A;,C,,,8,,,,6,+3,@,,+,,8+@6,3@>,,,,6,,7E,,,+,,8+,,3+,5,3,+3,,02+,**4+2?<++**4)****5)/++++2++/*0:-(2))*()()))+)1+)5(/./
@M03495:532:000000000-M42H9:1:2119:9892:21993 2:N:0:ACAGGAAA+TAGACAAT
ATATTTTGCCGTTGATAAACCAGTCAGGAGTCCAAAGCTCACATGCTGACAGATCGGAAGAGCGTCGTGTAGGGAAAGAGTGTATTGTCTAGTGTAGATCTCGGTGGTCGCCGGATAATTAAAAAAAAAAAAAAAAAAAAAAAGCAAAACGTGGAGGCATAAAGGAAAATACATATTATGGACAACGTGATCTATATAAACACATTGTAGTGAACTAAAGGTGCGTCTGTTATAATACTGTGCGTAATCAA
+
CCCCCGGGGGGGGGGGGGGGGGGGGGGGGGGGGGGGGGGGGGGGGGGGGGGGGGGGGGGGGGGGGGGFGGGGGGGGGGGGFGGGGF@C,FFGG<E99A,E<<<F:,@8,8+48++84,555:@FFGGECF=@6>>+++**51**,,,,,,*,***,***,,,4+54*0*++++++++5++++23**)3***+++++++++/0**0****+)****24*)**/().((*)))****-*)**)*)()(*-.))
@M03495:532:000000000-M42H9:1:2119:25225:22090 2:N:0:ACAGGAAA+TAGACAAT
ATATTTTGCCGTTGATAAACCAGAGGACTCAGGCTGGACCAAAGCTCACATGCTGACAGATCGGAAGAGCGTCGTGTAGGGAAAGAGTGTATTGTCTAGTGTAGATTTTGGAGGTTGGCGTCTAATTTAAAAAAAAATAAATGACGATGCATGCTTTAGCTTAGTCCTGTTATTATAGAGATTAGTTCTCACAATCTGACTACATGATGTGCTTTATGACTGTTGCCCTTGCTGTCGTCTTTTATCCGGCC
+
CCCCCGGGDGGGGEGFGGGGEDGGGGGGGGGGGG@8FGECFGGGGF@<EFFGFF<<@FGF,CFDDEEFFDC@FEGD@EEFCDFFGGGGGGG9FG69EAFG?F9?9,,9,,8,,B,,A+94@:++99E,5C,C=+4@=,>,4,,74386+6,3,+,C,+7,,,,,,,,6,,,@3D8,6,:E,,,,+7=,@,+@,2*,2,+74+**59+5?EE;B+++05++=9*+*/***):*1?+*:())(1**8*,(((.
@M03495:532:000000000-M42H9:1:2119:13105:22164 2:N:0:ACAGGAAA+TAGACAAT
ATATTTTGCCGTTGATAAACCACCCTCCCTGTGGTCGTTATCTTGCTCCTTCTGTCGTCAACGAATTTACTAATCCAAAGCTCACATGCTGACAGATCGGAAGAGCGTCGTGTAGGGAAAGAGTGTATTGGCTAGTGTAAGTCTCATAGGTGACATGATCAATATAAAAAAAAAATAAAAACACAGGTTAATATACACTATACTGTTACGACAGACATGAGTGAGTACGCAGTGACGGCTATGTATCAGCG
+
CCCCCGCFDGD;FGCEA9F9EFGGEG,B;@C<FECEF@@F<CFF<F<CFCEA9,C<DD@@FEEFEGGGEGGCGCDBECEG@EFEFCFGGGGFFFGCAFGCCFEFFF:+7C+@=,EBGAFFFGGGCFA=D<9<>E449A,,,,,9,,,,49C4,+,486,,6,4,,:,=,,63+3+3+,,,,+,,+,+,7,+,2,4@2,+1+++2+5+++4)*/**/0+*4*+*1*/*+)-())2+**()2/*)9+)3)))(
@M03495:532:000000000-M42H9:1:2119:9029:22188 2:N:0:ACAGGAAA+TAGACAAT
ATATTTTGCCGTTGATAAACCAGGACTCAGGCTGGACCAAAGCTCACATGCTGACAGATCGGAAGAGCGTCGTGTAGGGAAAGAGTGTATTGTCTAGTGTAGATCTCCGTTGTCGCCGGATCTTTAAAAAAAAAAAAAATCAAAGAACTGTAAGAGTACATAATTCACTACAAAAACAATCTCAGAGCCCCGCAAAAAAGTGAGTCACCGGTCCGACTAGTACTCTCGTGGTCCCACTAACACGTACGACC
+
CCCCCGGFGFEGGGGGGGGFGGFGGGFFGGGGGGEFFEGGFGG<EDFFGGGGAGGGGGGGGDFEFGGGGGGG:@EGFGGF,?F8C@EFGGDFA99CDF,CE99C<5,5@,,8,,@,8++++8,55,,9,,8@C@C7F=+3,3,,,,85,,833+3,8;,@,5,75,3@,343,,,**3,,,2222,*,,*3*/*25**2**++*21++0:(/2.)112))**)**))*0((*10))*(0/8*3()(*((,(
@M03495:532:000000000-M42H9:1:2119:13087:22238 2:N:0:ACAGGAAA+TAGACAAT
ATATTTTGCCGTTGATAAACCAGGACTCAGGCTGGACCAAAGCTCACATGCTGACAGATCGGAAGAGCGTCGTGTAGGGAAAGAGTGTATTGTCTAGTGTAGATCTCGGTGGTGTGCGTGTTATTATAAAAAAAAAAAATATAAGAGAGAAGATTAGATCGTAACAATTTGATATACACCTATTCAATAGTATCCATTAAGCTAGTCATGTCACTACATATTCCAAGCGTGAACAGACTATACTCAGCAAA
+
CCCCCGGGGGGGGGGGGGGGGGGGGGGGGGGGGGGGGGGGGGGGGGGGGDGGFGGGGGGGFGGGGGCGGFGGGGGGFGGGGGGGFFF<F<FF?@,CFE,@?,9,:,54A=?F,:,,5?:+8,C,55,4@<A,BFB+63368,,3,,,,@+,,62,,,+3,+,,,+,,,,,,33@,,+,,8,5,,+7+,,,+3,,1,+,+,+5++*/+5+2*++4++0*++++*++/**/-(*)0+09()/)+))1)+/)/(
@M03495:532:000000000-M42H9:1:2119:22555:22261 2:N:0:ACAGGAAA+TAGACAAT
ATATTTTGCCGTTGATAAACCAGGACTCAGGCTGGACCAAAGCTCACATGCTGACAGATCGGAAGAGCGTCGTGTAGGGAAAGAGTGTATTGTCTAGTGTAGATCTCGGTGGTCGCCGTATCAATAAAAAAAAAAAAAGAATCAAGAACAATCTGGACGATCCAAGTTCACAACAGCACATAACAGAGCTATCACGGAGACCGAGCACGTATCACCACTATTCCACTATGCACATGACGCTATCTTCGTGT
+
CCCCCGGGGGGGGGGGGGGGGGGGGGGGGGGGGGGGGGGGGGGGGGGGGGGGGGGGGGGGGGGGGGGGGGGGGGGGGGGFGGGGGGGGFGGG?CFGGGEFF99,:CEFGC,@,,@+844+A,,,9,AEF=FCGGG8:++36,@,C,6,6,,,4+8,,;+5+,6,5,,,,,,3,*5,*3,,55,,2,*,,,4,4,+***)4//)))2)2)/(+*++*)*)01+)+1))2+))+***)*.))(*-(/-0((((
@M03495:532:000000000-M42H9:1:2119:10282:22300 2:N:0:ACAGGAAA+TAGACAAT
ATATTTTGCCGTTGATAAACCACCCTCCCTGTGGTCGTTATCTTGCTCCTTCTGTCGTCAACGAATTTACTAATTCCAAAGCTCACATGCTGACAGATCGGAAGAGCGTCGTGTAGGGAAAGAGTGTATTGTCTAGTGTAGGTCTCGGTGGTAGACGGGTCATTAAAAAAAAAAAATATTAAATGAAAAACGAACTACAATAACACAGATCAAAATCTAAGTAGTCATGATGAGTGCTGTGATAACGGGTA
+
CCCCCGGGGGGGFFGGGGGFFGGFGGFGGGG@FFGGGGGGGGGGGGGGGGGGGGGGGGGGGGGGGGGGGGGGGGGGCFFGDFFGGGGCEFGFGGGGGFGGGGGGGGGGGGGGE,AEECGGGGGGFF<F<@C?EEGGA9C,,,4,99>+@A++8+,,8++++63,6C,,,@+3>+3**7,5,35,+75,3,3****,4234=+*2*2;*1,(**1**01++1+*++))+1))3+)+)+)++(+))+)*.(,(
@M03495:532:000000000-M42H9:1:2119:16724:22305 2:N:0:ACAGGAAA+TAGACAAT
ATATTTTGCCGTTGATAAACCACCCTCCCTGTGGTCGTTATCTTGCTCCTTCTGTCGTCAACGAATTTACTAATTCCAAAGCTCACATGCTGACAGATCGGAAGAGCGTCGTGTAGGGAAAGAGTGTATTGTCTAGTGTAGATCTCGGTGGGTGCGGGGTCATTAAAAAAAAAAAAAAAGATAACCACAAAGTAACAGCGTCACAGAACTAAAATATAGTACAACACTACGTCAACAGTCAAATGCACTGG
+
CCCCCGGGGGGGGGGGGGGGGGGGGGGGGGGGGGGGGGGGGGGGGGGGGGGGGGGGGGEGGGGGGGGGGGGGGGGGFGGGFFGGGGGGFGGGGGGGGGGGGGGGGGGGGGGEFGGGGGGGGGGGGGGGGGGEE9EGG;;A9;D,9,9A4@8+4+++++36+6,,7>@CBEGCC*=*34/**,,5*4***2/*2+1+++**)*2/1+2*.+.*2*10)3**1/)*)(-*/,-757))2(*/.*))1:+)-,(
@M03495:532:000000000-M42H9:1:2119:13057:22397 2:N:0:ACAGGAAA+TAGACAAT
ATATTTTGCCGTTGATAAACCACCCTCCCTGTGGTCGTTATCTTGCTCCTTCTGTCGTCAACGAATTTACTAATTCCAAAGCTCACATGCTGACAGATCGGAAGAGCGTCGTGTAGGGAAAGAGTGTATTGTCTAGTGTAGATCTCGGTGGTCGTCGGATCATTAAAAAAAAAAAAAAAAAAATGAATCTTATCACGAGAAATGACATCACAAACATATAGTATGTAAGACTATTGACTGAATCACACATT
+
CCCCCGGGGGGGGGGGGGGGGGGGGGGGGGGFGGGGGGGGGGGGGGGGGGGGGGGGGGGGGGGGGGGGGGGGGGGGGGGGGGGGGGGGGGGGGGGGGGGGGGGGGGGGGGGGGFGGGGGGGGGGGGGGGGG,@EEGAE>A9;,499EGGG74,=+46+3+=>B;3EBFGGDGDEC:?B5*4*/,*,++2+++4++4/17*)*++3**+*3)**02*7+++0*)1*))**))2//*)*.**)*.)*(+(-))
@M03495:532:000000000-M42H9:1:2119:16746:22408 2:N:0:ACAGGAAA+TAGACAAT
ATATTTTGCCGTTGATAAACCAGCTAATCCTGAAAAAAAAATCAAAGCTAAAAACTACAATGCTAAGACCACGATGTGACTGCTATCAAAGTTAGATATATATGTAAATTATTCATCTGTCAAATCCTAGAATTATATCATACCTGCTCCAGCAATCACGACCTGTAATGGTTTAGTGGGTTGTTCACTGTTTCTGAAAAATGAAGATAGTTGTCCAGCTTCCAAAAGGTTTATTGTGTTTTCTAGTGGAG
+
AAACCCA<-CFBFG8@@66EFGDEFD<CC6<<F8@,CFD7+EF,C,,6;;E,,,8<<F,CCFG<,,CFG@CFCFGGE,@BD,C,6E,C,E<6CE@AFEF<E<<EE,,F9,9FFEE9FCFAE<5AA5,CAECCECGFCCCGF;EFB,,AFG@DC?9EED=B6>8E8EGGGGCA,4,3+@18@+@3?=C8,,67@@+=+2A=?FGG=A+5<@E7@CC+;?5;C+0+190*3>A70B+;9=AF9**:+:,1<:9
@M03495:532:000000000-M42H9:1:2119:22787:22428 2:N:0:ACAGGAAA+TAGACAAT
ATATTTTGCCGTTGATAAACCACCCTCCCTGTGGTCGTTATCTTGCTCCTTCTGTCGTCAACGAATTTACTAATTCCAAAGCTCACATGCTGACAGATCGGAAGAGCGTCGTGTAGGGAAAGAGTGTATTGTCTAGTGGAGATCACGGTGGTCGGCGGAACATGAAATAAAAAAAAAACCAAAGTCTTGAACAGTGATTTCACACACGATGACACCGACCACATCGCCGAGTTTCACGCTGTGAACTTCCC
+
CCCCCGFGGGFCGEGGGGGFGGGFGGGGGGGD8AFGGGGDGGGGGGAFGGGGCFGGGGFFGGGGGGGGGGGG<FFGGGFGGGFG<DFG9FEFE8EFGGGGGGDCFFGGGGGGGFGGGGCEGGEDFGGGEF9A@FFG5,,,4,,,,4+@++4+4=++366>+@,,,,,,7@D;>8:**4*6,411+2+5,,*1,4+,+4+4=2=C*)/).*/+2/)*.:2053(;A((25(,*.**)0(0)(1()1)+-))(
@M03495:532:000000000-M42H9:1:2119:9868:22440 2:N:0:ACAGGAAA+TAGACAAT
ATATTTTGCCGTTGATAAACCACCCTCCCTGTGGTCGTTATCTTGCTCCTTCTGTCGTCAACGAATTTACTAATTCCAAAGCTCACATGCTGACAGATCGGAAGAGCGTCGTGTGGGAAAGAGTGTATTGTCTAGTGTAGATCTCGGTGGTCGCCAGCGTACTAAAAAAAAAAAAAGTGGAGAGATCGCAGACATCAGATTAACGTCAAAGTGACGAATGCACCTACAGGTGCTAGATCTACTTAACATCA
+
CCCCCGGGGGEGGGGGGGGGFGGGGGGGGGG@FGFCFGGFGGGGFGFGGGGGGGGGGGDGGGGGGGGGGGGGGGGGGFFGGFCGGGGG<FGFDGGGGDEFGDCFFFCFCEGGEGGGGEFG<FGAFGFFGFF9EFGG?FG994E,,49466>,++++86+3++6>,>>9CE64>53*34,,,4,1*,*11***,,=92<8,+1+2*)2*.+1++++*().)++.))((2)//*)*+12)++)*))*)+)),.
@M03495:532:000000000-M42H9:1:2119:9376:22573 2:N:0:ACAGGAAA+TAGACAAT
ATATTTTGCCGTTGATAAACCAGCTAATCCTGAAAAAAAAATCAAATCTAAAAACTACAATGCTAAGACCACGATGTGACTGCTATCACAGTTAGATATATATGTAAATTATTCATCTGTCAAATCCTAGAATTATATCATACCTGCTCCAGCAATCACGACCTGTAATGGTTTAGTGGGTTGTTCACTGTTTCTGAAAAATGAAGATAGTTGTCCAGCTTCCAAAAAGTTTATTGTGTTTTCTAGTGGAG
+
@CCCCFEGGCFGGGGGGGGGF@<88EGGGCFCGGFGGGGGCCFG9C,CFFD<FC@E@FFD<FCFFFGFFFEGGGGGGGFG9FFF,EFG,C<BFGGGFFCGGGGGGGGGEGGGGFGGGGGG9FFFFGGGGGGGFGFEFGGEEFFCGGG8DFF8BD,AEFGDGGGGGFGGDGGGFFGGFFGGEEGGGGCD;,+7@D+@FGGG6CFD+4@=<CEFGFF5CGF9FFFFFBC7BCFGFFFFF@AFBGCCFCDC@=4
@M03495:532:000000000-M42H9:1:2119:15956:22607 2:N:0:ACAGGAAA+TAGACAAT
ATATTTTGCCGTTGATAAACCAGGGCGGCACCAAAGCTCACATGCTGACAGATCGGAAGAGCGTCGTGTAGGGAAAGAGTGTATTGTCTAGTGTAGATTTCGGTGGTCGCCGTATCATTAAAAAAAAAAAAAAACAATAGATGTGCTGCGTATGTCAGACTACATATATAAAACGTGATACAATCATGTTGTTATCATGTAGTATATGCGAAGTAAGTGTGTATAATTGACCAACTAAATCCCATGATAGC
+
CCCCCGGGGGGGGGGGGGGGGGGGGGGGGGGDGGGGGGGGGGGGGGGGGGGGGGGGGGGGFFGGGGFFGGEFGGGGGGGGGGFGGGFFFGFGEFA,,,,:A,>@BC?,88:F+4,,:C,,5@<EFFDEFC+33**,@,,,>,,,5,5@:*1*1372,2,6,,6?>;,,,1,,2,*,*4,,,5,,*++++++**+++12+++++++++1+*()/231)++++))**))21))2)))(*))1)*.)*(+.).)
@M03495:532:000000000-M42H9:1:2119:8456:22622 2:N:0:ACAGGAAA+TAGACAAT
ATATTTTGCCGTTGATAAACCAGCTAATCCTGAAAAAAAAATCAAAGCTAAAAACTACAATGCTAAGACCACGATGTGACTGCTATCAAAGTTAGATATATATGTAAATTATTCATCTGTCAAATCCTAGAATTATATCATACCTGCTCCAGCAATCACGACCTGTAATGGTTTAGTGGGTTGTTCACTGTTTCTGAAAAATGAAGATAGTTGTCCAGCTTCCAAAAAGTTTATTGTGTTTTCTAGTGGAG
+
CCCCCGGGGGGGGGGGGGGGGGGGGGGGGGGGGGGGGGGGGGGGGGGGGGGGGGGGGGGGGGGGGGGGFGGGGGGGGGGGGGGGGGGGGGGGGGGGGGGGGGGGGGGGGGGGGGGGGGGGGGGGGGGGGGGGGGGGGGGGGGGGGGGCEGDGDFEEFCGGGGGGGGGGGGGGGGGGFGFDGGGGFGGGGGGGGFFFFGGGFGGGGFGGFFEGGFFFAFFFFFFFFFCFBEFGFFFFG<ACDD4EC4;*464
@M03495:532:000000000-M42H9:1:2119:13080:22649 2:N:0:ACAGGAAA+TAGACAAT
ATATTTTGCCGTTGATAAACCAGTCTCCAAAGCTCACATGCTGACAGATCGGAAGAGCGTCGTGTAGGGAAAGAGTGTATTGTCTAGTGTAGATCTCGGTGGTCGCCGGATCATTAAAAAAAAAAAAAAAAAAATAAACGTAAGGAAAAGAAACTCATGAAAAAGGATGTAATTGAGGCAACACAAAATCGGTTCTGCAACATTGAGATTTAATCTAGATGTTGATAGGTGATCACTCCACTCGACTTCAC
+
CCCCCGGGGGGGGGGGGGGGGGGGGGGGGGGGGGGGGGGGGGGGGGGGGGGGGGGGGGGGGGGGGGGFGGGGGGGGGGGGGGEFCFFG9FC<@9CEA<DC7C?,>==F++?FF?F?FFFGGGGDEC+6=33+8+3,83,*,,,,,4,7,,6,,*,,,2,,2,,,**,5,1,,,,1,*,**,4,*2***++****2+++++0*013;CCF+)+3+1+1***1*)946)2/),**/*(*))).0((.4*,)))
@M03495:532:000000000-M42H9:1:2119:9823:22696 2:N:0:ACAGGAAA+TAGACAAT
ATATTTTGCCGTTGATAAACCAGGATCAGTTGGACCAAAGATCACATGCTGACAGATCGGAAGAGCGTCGTGTAGGGAAAGAGTGTATTGTCTAGTGGAAATCTCGGTGGGAGCCGTAACATTAACAAAAACAGTAGTATACATAAGATATATAGTGTTACAAACACTAGTCAAAACATTAATCAGCTCAGGTCGCAGTTGAGTCTATCACGCATGCTTAGCCATATCGATATACTGCACTACTGCGCTCT
+
<BCC<FFGCGGGCCGC<CECCEE7,CFF<,,;CFFGGGG8,;EF@@CE6CF,,6E,<@<,,6@FCEE::B+BCEFF:,@FGCFFF,CAEC96,BFA<,=,5,:A9,<4,7+4,47++++7,,9,?<5A4<:+=,,:,:,,,,9,9,,,4,,,,6,:,+,,,,4,,,,,,,,,7,,3+6@93,33+,6,,,+,2,*++++,++++5+++4,*+03**05+4*+)*+**5*)-/*+4/+4**.*(/1**-/(-
@M03495:532:000000000-M42H9:1:2119:13804:22701 2:N:0:ACAGGAAA+TAGACAAT
ATATTTTGCCGTTGATAAACCAGGGACTCAGGCTGGACCAAAGCTCACATGCTGACAGATCGGAAGAGCGTCGTGTAGGGAAAGAGTGTATTGTCTAGTGTAGATCTCGGTGGTCGGCGGATCAATAAAAAAAAAAAAAAACTAAATGATGGTGGATAAAGATACTGAAACGAGACTACATAAGTTGCTAAGTTGAATAACATGCCTAGCATGATTGAAGACACGAAAGTGTATCCTCTATGTGTTCGCAG
+
CCCCCGGGCGGGGGGGGGGGGDFGGGGGGGGFGGGGGGGGGGGGFFGFFGGGGFGGGEFFFFGGGECGFGGGGGGGDFGE6,@F<@<C9CCFF,CFFFGCE,5AE,<5?F,?F,,++7+++@:A,@,C5:4CEB@EC>C+**,,337,,,3,3+**,+,,,,,,,,,,,,5***4**,,,1,,,+,+,++2++4+++2++;*+*2/++)0/+**++)0++1)/))-(*)-.*0**)*)/*)*))*(3(-((
@M03495:532:000000000-M42H9:1:2119:12736:22728 2:N:0:ACAGGAAA+TAGACAAT
ATATTTTGCCGTTGATAAACCAGCTAATCCTGAAAAAAAAATCAAAGCTAAAAACTACAATGCTAAGACCACGATGTGACTGCTATCAAAGTTAGATATATATGTAAATTATTCATCTGTCAAATCCTAGAATTATATCATACCTGCTCCAGCAATCACGACCTGTAATGGTTTAGTGGTTTGTTCACTGTTTCTGAAAAATGAAGATAGTTGTCCAGCTTCCAAAAAGTTTATTTTGTTTTCGAGTGGAG
+
<CCCCGGF@@FFCFGADFFGGC@FEFCFGDCFFGGGGGGGGCGGADA8CFEFCF7,:C6CCCDCF<CFCFGGDFC7E<FFFFFG9F,<E?CEGGG9EFFFGGFF<EEFGCFG9?<FF9EEGGG9,,AEACFFGFFGFFGFDGGGGF8:ECE8=+9,@=EEGEG6@;EGCE8,78,>C3=,@,CFFGDGGFFGG2C=?,6,0+6=GF7DBGFFGFF+;C*59A5=?A@*@EAB;=B*<>6>CC=)*<E)4>>
@M03495:532:000000000-M42H9:1:2119:21185:22734 2:N:0:ACAGGAAA+TAGACAAT
ATATTTTGCCGTTGATAAACCAGCTAATTCCAAAGCTCACATGCTGACAGATCGGAAGAGCGTCGTGTAGGGAAAGAGTGTATTGTCTAGTGTAGATCTCGGGGGGCGCCGTAACAATAAAAAAAAAAAAACAATACACCTGAACACAAAGGTGTGATGCAGAACACAACATCTGACGACGTCAACAGCACAGCTTAGCAGCAGCGTTATTGCAACCACATAGCCTAATACATACACAACAGCGACGTATA
+
CCCCCGGGGGGGGGGGGGGGGGGGGGGGGGGGGGGGGGGGGGGGGGGGGGGDGFGGGGGGGGGGGGGGGGGDGGGGGGFGGGGG<<CFGGFA,5,5<,CEF7+8:++3**5****,,73@F<FGGECF<44***++,,2*0+002+*****2000*+*++3+++*0****1*3+0+**1*****/+**2****1)00+2210***)**0*)*****(*))/*)99))*1:4****)*)))(*(()-*2(),
@M03495:532:000000000-M42H9:1:2119:19795:22761 2:N:0:ACAGGAAA+TAGACAAT
ATATTTTGCCGTTGATAAACCAGGACTCAGGCTGGACCAAAGCTCACATGCTGACAGATCGGAAGAGCGTCGTGTAGGGAAAGAGTGTATTGTCTAGTGTAGATCTCCGTGGTCGCCGGATACTTTAAAAAAAAAACAAACACACACGGAACTGAATACTAGCAGTTTCTAATTAGCTCCAATGGTCACGCGCCTGCAGTTCTCATCAAATTAGTAACACATGCGACGTACCCTGTACAGCCACTAGCGTC
+
CCCCCGGGGGGGGGGGGGGFFGGGFGGGGFGGGGGGGGGGGGGGFGGGGGGGGGGGDEGFFFEGDFGGGG7FFFFFGFGGCEEDEEFFFFGE9E@FFG9?F,:C?F,,@4,>D,+4B+++8@,59,5AFFGD7CEE=,3A,,6@++8++6++8+8,,?,,33@9,8,,777@,3,,33,,4,,4*3+,,***410:*,*,+4+21+4+1,*+2/++)1+0))./),())((*2606777+/C0().3(,((
@M03495:532:000000000-M42H9:1:2119:16745:22765 2:N:0:ACAGGAAA+TAGACAAT
ATATTTTGCCGTTGATAAACCAGCTAATCCTGAAAAAAAAATCAAAGCTAAAAACTACAATGCTAAGACCACGATGTGACTGCTATCAAAGTTAGATATATATGTAAATTATTCATCTGTCAAATCCTAGAATTATATCATACCTGCTCCAGCAATCACGACCTGTAATGGTTTAGTGGGTTGTTCACTGTTTCTGAAAAATGAAGATAGTTGTCCAGCTTCCAAAAAGTTTATTGTGTTTTCTAGTGGAG
+
CCCCCGGGGGGGGGGGGGGGGGGGGGGGGGGGGGGGGGGGGGGGGGGGGGGGGGGGGGGGGGGGGGGGFGGGGGGGGGGGGGGGGGGGGGGGGGGGGGGGGGGGGGGGGGGGGGGGGGGGGGGGGGFGGFGGGGGGGFGGGGGFGGGGGGGGGFA:BDGGGGGGGGGGGGGGGGGGGGGGGGGGGGGGFGGGGGFGGGGGFGGGGFGGFGFGFFFGEGFFFFFFFFBDDEFGAFF;FEFFFFE=A45:43:
@M03495:532:000000000-M42H9:1:2119:21764:22906 2:N:0:ACAGGAAA+TAGACAAT
ATATTTTGCCGTTGATAAACCACCCTCCCTGTGGTCGTTATCTTGCTCCTTCTGTCGTCAACGAATTTACTATTCCAAAGCTCACATGCTGACAGATCGGAAGAGCGTCGTGTAGGGAAAGAGTGTATTGTCCAGTTTAGATCTCTGTGGTCGCAGTATCATTAAAAAAAAAAAAAAATAACAACAAAAGAAATGTAGAGTGATACATGCAATATACAACTGAAACCATCAGCAATAATCTCTATCATCGA
+
CCCCCGFGFFFFGGGGGGGGFFGFGGDGGFFCFGGGFGGGFFEGCFGGFGGGGGGGGGDGGGGGGGGGGGGGGGGGFGGGGGGGGGGFFGGGGGGGGGGGGEGGGGGGGGFGGGGGGGGGGGGGGGGGGGF9,9EF,4@F,4,,4,C,@8=,4688@8,4@9@F,,@=+3@=C@@*051,,,,,46*,,,3,,,4,+=+:++++++1++0*+++11*+*))))**//*/()*01))+/33)3.)+)+//((
@M03495:532:000000000-M42H9:1:2119:9905:23014 2:N:0:ACAGGAAA+TAGACAAT
ATATTTTGCCGTTGATAAACCAGCTAATCCTGAAAAAAAATCAAAGCTAAAAACTACAATGCTAAGACCACGATGTGACTGCTATCAAAGTTAGATATATATGTAAATTATTCATCTGTCAAATCCTAGAATTATATCATACCTGCTCCAGCAATCACGACCTGTAATGGTTTAGTGGGTTGTTCACTGTTTCTGAAAAATGAAGATAGTTGTCCAGCTTCCAAAAAGTTTATTGTGTTTTATAGTGGAGG
+
CCCCCGGGGGGGGGGGGGGGGGGGGGGGGGGGGGGGGGGGFGGGGGGGGGGGFFGGGGGGFGGGGGGGGGGGGGGGFFGGFGGGFGGFGFGGGGGGGGGGGGGGGGGGGGGGGGGGGGGGGGGGGGGFFFGGGGGGGGGGGGDGFFGGDFFGGFA,@AEGGGGGGGGGGGFGGGGGFF,@@CEGGGFFDGGGGFCGGGGF6DDGCFGGFGFGCCFGCG?A?:CFFDFCAAAFA68@FC6?@+;A+;DBFB>
@M03495:532:000000000-M42H9:1:2119:11201:23049 2:N:0:ACAGGAAA+TAGACAAT
ATATTTTGCCGTTGATAAACCAGGGACTCAGGCTGGACCAAAGCTCACATGCTGACAGATCGGAAGAGCGTCGTGTAGGGAAAGAGTGTATTGTCTAGTTTAGAACTTGGTGGTAGGCGGCACATTAAAAAAAAAAAAAGAATGGAAAGAGTGAAAAATCATATAGGAAAATAGGAATAAACGTTCACATGAAAAACAAATTGTGAACATTAATGATACCTATCAGTGTCAGCCATCCGTGACGACTGACA
+
CCCCCGGGCFFGGGGGGGGGFGGGGGGGGGG8FFFGGGGGGG<,;ECEFGGCCFE,;C6@@CCGG+,96B@,@:FGGCFC,AE<6@CE<EFGC<<5C<<,,<<=,5,,,B5,@,,,9,8+++64,5,,CA?CC+6>8++++,,,,,8,,,,3,+,8@CF,;,,3,,,,7,33,,,,+24,25*,*,*,,,45,5?C7,/,+++211+4+,*+++++1++/3+.*+/)1+))+))))*(..(*,/),*()..
@M03495:532:000000000-M42H9:1:2119:23614:23064 2:N:0:ACAGGAAA+TAGACAAT
ATATTTTGCCGTTGATAAACCAGCTAATCCTTAAAAAAAAATCAAAGCTAAAAACTACAATGCTAAGACCACGATGTGACTACTATCAAAGTTAGATATATATGTAAATTATTCATATGTCAAATCCTAGAATTATATCATACCTGCTCCAGCAATAACGACCTGTACTGGTTTAGAGGGTTATTAACTGTTTCTGAAAAATGAAGATAGTTGTCCAGCTTCACAAATGTTTATTGTGTTTTCTTGTGGAG
+
<C@C-6C--;@CFCFCFA,@F,,CCE<FFFE,,,C,<:FECF,CF@,6,;C,;6@F9<6,CE@,<96CFFFFGC<,ED9<,,:B@F,,<?<BC<,5,,,:,5,,:EDFGF9<F?,F,EFF9,@?<A?EG<EEF9;4,,99E9DB=,,A,@,,,64,,6@@+88=48@,,@,4EDF,+3@=@D+3?,937@=FGE2===78DFDGG+===AC97?35C6CFFF**?*8+3;A9B>1*<0*083*1+*2.)*)
@M03495:532:000000000-M42H9:1:2119:14159:23067 2:N:0:ACAGGAAA+TAGACAAT
ATATTTTGCCGTTGATAAACCACCCTCCCTGTGGTCGTTATCTTGCTCCTTCTGTCGTCAACGAATTTACTAATTCCAAAGCTCACATGCTGACAGATCGGAAGAGCGTCGTGTAGGGAAAGAGTGTATTGTCTAGTGTAGATCTCGGTGGTGGCCAGTACATTAAAAAAAAAAACAATAAAATAAACGGTAACAAATCCAAACACACTATCGCACTACTGACAACAAATCACGAGTAGACGGGACGAACT
+
CCCCCGGGGGGGGGGGGGGGGGGGGGGGGGGEGGGGGGGGGGGGGGGGGGGGGGGGGGGGGGGGGGGGGGGGGGGGGGGGGGGGGGGGEFGGGGGGGFGGGGGGFGGGGGGGGFGFGGGGGGGGEFEFGGGDE9EGDE=44,,94,,4@?EE+@,:,+,,7@DEDFDA9=EEGC++56,,,7,3+,+5*4***41@0,*,**+**/;**1*2*)))(*)+/+0*1((*))/*))04*/+1/*(()(3-(((
@M03495:532:000000000-M42H9:1:2119:5871:23108 2:N:0:ACAGGAAA+TAGACAAT
ATATTTTGCCGTTGATAAACCAGCTAATCCTAAAGAAAAAATCATAGCTAAAAAGTACAACGCTAAGACGAGAATGTGACTGCTATCAAAGTTAGATATATATGTAAATTATTCATCTGTAAAATCCTAGAATTATATCATACCTGCTCCAGCAATCACGACCTGTAATGGTTTAGTGGGTTGTTCACTGTTTCGGAAAAATGAAGATAGTTGTCCAGCTTCCAAAAAGTTTATTTTGTTTTCTAGTGGAG
+
CCCCCGGGGGGGGGGGGGGGGGGGGDFF,<,,6;,,;,CCFF,;,,,CC,C,,,,,<,C6,876,7C<9,+++8:ECF<,C,9E,BD,E9,65CEAFFGC?,5<A,,,?A?F,,:@@<CF,CEE9<44E,C<E;FDCF;@EFBFEF84D,@DECFAEDGGGEGDF,4,,746,@,,6,,8@+@?+@=9CFD:E8*@CGGDB6DF?+=DF7CC7;A77+;65<)31*0*00;@A9>*27@*:*:;B4=80>2
@M03495:532:000000000-M42H9:1:2119:19288:23189 2:N:0:ACAGGAAA+TAGACAAT
ATATTTTGCCGTTAATAAACCAAAGCTCACATGCTGACAGATCGGAAGAGCGTCGTGTAGGGAAAGAGTGTATTGTCTAGTGTAGATCTCGGTGGGCGCCGTAGCATTAAAAAAAAAAAAAAAAAACAAAAGTGGAGAGCAGAAACAACACGGACGGAGAATCGATACGTACCCGAGTGAAATGCCGTATCTGGATCAGCCCCACGAACTGTCTCGTGTCAGGACGTATCTCACACCTGTATACGTGTGCA
+
CCCCCGGGGGGGGGGGGGGGGGGGGGGGGGGGGGGGGGGGGGGGGGGGGGGGFGGGEGGFGGEGGGFFFFFGFFGCCA@FFEFC,,,<,9<F@FE+,@:>C88,,9,E,AFGG7=FEC>6@73@+++3,,3,,3,,,,+*,,,,3,,,,,**1315*2*:42,,,,24*0+**5*1)**++5++2>)**0*+2404***3)***).)))*)***/*(*.)1*(0)((*/(.**1),*4)1)2)-))2.().
@M03495:532:000000000-M42H9:1:2119:7818:23201 2:N:0:ACAGGAAA+TAGACAAT
ATATTTTGCCGTTGATAAACCAGAACCATCCAAAGCTCACATGCTGACAGATCGGAAGAGCGTCGTGTAGGGAAAGAGTGTATTGTCTAGTGTAGATCTCGGTGGTCGGCGGATCATTAAAAAAAAAAAAAAGCCAACAACCACTACACCCACCAAGCACAACATTGCCCTCTTCATCCGCAACCGCACTCCCAAACTAAACACATCATAACCAACAGTACATCCACCCTCCGTGTACTCCACTCACATTA
+
CCCCCGGGGGGGGGGGGFFFFGGGGGGGGGGCGGGGGFGGGGGGGFGGGGGFGGGCGFEG?@FCEBFC@EFGEFFGGGGGFFFGG@<,CFF9@BF9,6@FFF@7=4?=+@C++@+,:5?,5CAC7+FE7+3++3,8,++833*53,,,,,****6B,/,,,,6:,,,,4>,2,,5;@99*4*/38*)33**32*)**3++00+1*)**02)***)9(***/*)*).2008(*))0,0)**(*(.0(+,)))
@M03495:532:000000000-M42H9:1:2119:6681:23202 2:N:0:ACAGGAAA+TAGACAAT
ATATTTTGCCGTTGATAAACCAGCTAATTCCAAAGCTCACATGCTGACAGATCGGAAGAGCGTCGTGTAGGGAAAGAGTGTATTGTCTAGTGTAGAACTCGGTGGTCGCCGTATCCTTAAAAAAAAAAAAAAACGAAACATACATGAACAAGAGAAACAAAGGTCCATGAGCAAGCAAGAGCGACTGCCATAAACCATATAACTAACTATGGAGTCGACGGAGCGCAGAAGGGCACTGTAGAATGACCGAG
+
CCCCCGFGGGGGGGGGGGGGGGGGGGGGGGGGGGGGGGGGGGGGGGGGGGGGGGGGGGEFGGEDEGGFFFGGGGGGEFEC,FFFFBFGEDGAAAAA,,,:,@,@FFAE7B++,4,,,C<FEFGC7=CF>+8++8++38+,,,,3,,,,,7,,,08,,+3,4,,6,3,,,3,,,,1**,12::****),44+,,,*,*,*,++++307+++)*1))*(*.)))())(().((*)))-*,1*)0).*)+(((-
@M03495:532:000000000-M42H9:1:2119:15845:23210 2:N:0:ACAGGAAA+TAGACAAT
ATATTTTGCCGTTGATAAACCAGCTAATCCTGAAAAAAAAATCAAAGCTAAAAACTACAATGCTAAGACCACGATGTGACTGCTATCAAAGTTAGATATATATGTAAATTATTCATCTGTCAAATCCTAGAATTATATCATACCTGCTCCAGCAATCACGACCTGTAATGGTTTAGTGGGTTGTTCACTGTTTCTGAAAAATGAAGATAGTTGTCCAGCTTCCAAAAAGTTTATTGTGTTTTCTAGTGGAG
+
CCCCCGGFGGFGGGGGGGGGGGGFGGGGGGGGGGGGGGGGGGGGGGGGGGGGGGGGGGGGGFDGGGFGEFGGGGGFGGGGGCGGFEFFGGGGGGGGGGFFFGGFGGGGGGGGGGGGFGGFGGGGGFGGG9EGGGGGGFFGGGFGGGD?ADEFFD,9==DEGCEGGGGFFDC=FF?ADCGGGGGGGGFGGFFGGGFGFGFGFGGGG57DFFEFGFFFC?FFFF5B+ACCD>5FAAFEFEF5@FEEFE<:>B7
@M03495:532:000000000-M42H9:1:2119:18444:23251 2:N:0:ACAGGAAA+TAGACAAT
ATATTTTGCCGTTGATAAACCAGGGCGGCACCAAAGCTCACATGCTGACAGATCGGAAGAGCGTCGTGTAGGGAAAGAGTGTATTGTCTAGTGTAGATCTCAGTGGTTTGCGGCTCAATCAAAAAAAAAATACCCTTTCTCCTCAAATCCAAGTATAGCACGATAATAGAGACGTCTTTTCCTTTGTCGATGGGAAAAGATACTAACAGGAGTGAATGCACTTAATCTGCCTCACATCAGTGCAATTCACG
+
CCCCCGGGGGGGGGGDGGGGGGCCEDGGGGGFGGGGG<@EFGGC@DG9FGEGFF<FEGDG@FC@CFFEECFFCFGGGGGEE?AAC<<55A,CFFA,,,,5B,5,5=?4,4,++6+4,,,,9FGA<:C+3>,,,,,8,,,38,,,,,83,3,8@+,,,?;;,+**3*,35@3,,*5*3*=,,,,2=,=,*1/,/,),*:**/+=+++**/,,*2.++)2++184@+))++))*0)))+/8*1:))+)+/))(
@M03495:532:000000000-M42H9:1:2119:6384:23280 2:N:0:ACAGGAAA+TAGACAAT
ATATTTTGCCGTTGATAAACCAGAGGACTCAGGCTGGACCAAAGCTCACATGCTGACAGATCGGAAGAGCGTCGTGTAGGGAAAGAGTGTATTGTCTAGTGTAGATGTCGGTGGTGGCCGGAACCTTAAAAAAAAAAAAAGAATCATTACGATAAGTATAAGCATATTGCACCACGCTCGTATCAGCTCGTAGGTCCAAAGAGTAGTATACGAGCTCCTAAGCGAGCTGACACATCAAGACACGCATACTA
+
CCCCCGGGGGGGGGGGGGGGGGGGGGGGGGGGGGGGGGGGGGGGGGGGGGGFFFGGGGGGFGGGGGGGGGGGGGGGFGGGGFGGCFGCFGGGGG6EAFFG9E,?,C,:9B7>CF4,B=,@C7+7+A?:5,AEBCGGEG6C+6,,,,,,7,+3++5,85,5,,,,,,,,7,3,,,****4***,4+,3,6*24**+,*4+<)**+1++112)*/)2).09*+)/.0(()))(*)00)*)/*(*(-)(/()))
@M03495:532:000000000-M42H9:1:2119:14940:23294 2:N:0:ACAGGAAA+TAGACAAT
ATATTCTGCCGTTGATAAACCAGTCAGGAGTCCAAAGCTCACATGCTGACAGATCGGAAGAGCGTCGTGTAGGGAAAGAGTGTATTGTCTAGTGTAGATATTAGTTGTTAAGGCGTCTTCCAAAAAAAAAAAAAATAGAACCGACATTCTACTCCAGTATGAAATGCGCAACAACTCTCACGGTAACCTGACTTTGAGCTATCTCATTTACTCAATGTTAAACTATCCAACCCATCGCAACATGCGAGTCC
+
9CCCCFGGAFFGGGGGGFG,CCFF<EEGE@FDFGDFGC666CFD,EFGAFDGGGCG7@,@F@FC:@FCFFGCECEFCA,B65E@<6,6<9FFF@B,,,C:F:,,C,5,,,,9,,4,8,,,,5,59FE+@F+44+@EF,=F,3+6+++,,,C,8=,>,5,;,,,7@9,@CEG>,,,,*,,,5,*4;**,,10,,,1,+*2,44*1+4:C+,*4+B4+/++;+;776)9*+)(*)))(*()).*/()(2(4()
@M03495:532:000000000-M42H9:1:2119:11426:23325 2:N:0:ACAGGAAA+TAGACAAT
ATATTTTGCCGTTGATAAACCAGGACTCAGGATGGACCAAAGCTCACATGCTGACAGATCGGAAGAGCGTCGTGTAGGGAAAGAGTGTATTGTCTAGTGAAGATCTAGGAGGGGGGCGTCAGATTTAAAAAAAACAAAAAAAGACTAAAAAAGCCCCTAGGTCCAATGATATTCAACCAGAAGAGGAAGAACGACACGGCGCACACAAGACCAAAAAAGAACATCAGTGAATATAGATGGAGCAGTAGGCA
+
C@CCCF<FFGGGGGGCFGFA@EFEDGGGFFG,CCFDEDF<FG<FCFCGGGGGGG8FFGDGF@F@FFEGGC@F8C@4,CF<E<FEFCE<FECB@F<EFF9,,5,<9,,,,,,,+48+<C**1*,,,,3,??<<CE7F,2:*****5+5,5++***+**1/2*3++++00++++++3+2**2A*0+**2*200:*/)/11)*)/)/)01*)0(*285/())).7:764)27))2*/1)2)*)(*((06+))))
@M03495:532:000000000-M42H9:1:2119:12319:23358 2:N:0:ACAGGAAA+TAGACAAT
ATATTTTGCCGTTGATAAACCACCCTCCCTGTGGTCGTTATCTTGCTCCTTCTGTCGTCCAAAGCTCACATGCTGACAGATCGGAAGAGCGTCGTGTAGGGAAAGAGTGTATTGTCTAGTGTAGATCTCGGGTGTCGCCGTATCATTAAAAAAAAAAAACGAAACATAGAACGGATGATCAGTGAATTAGACTGAAGTGATCGTAGTACGGATAATTGCATCCAAGCAGCGCAAACGCAAAATATGTCACA
+
CCCCCGGGGGGGGGGGGGGGGGGGGGGGGGGGGGGGGGGGGGGGGGGGGGGGGGGGCGFGGGGGGEGGGGGGGGGGGGGGFGGGFEG?FGGGGGCEGGGGGGGGGGGFGGGCE<CEEFGGGF9?,,5AC<7+,6+,+++4>4,8,,,,7=E,@8+3B68+55++*4,,,,,4*****,,,,,,,+,+5,,+,,,;,*,*,++/**)*+1/(//)++.3++++/)0/(*2(()0))/*-7)(2))*)+)-)-
@M03495:532:000000000-M42H9:1:2119:13110:23360 2:N:0:ACAGGAAA+TAGACAAT
ATATTTTTCCGTTGATAAACCAGAACCATCCAAAGCTCACATGCTGACAGATCGGAAGAGCGTCGTGTAGGGAAAGAGTGTATTGTCTAGTGTAGATTTCGGTGGTCGCCGGAGCATTAAAAAAAAAAAAAAACAATATAGACTACCAGCGAGCAAGACCGACACAGATACATATACAGTGATATATTGATAATAATAAAAACCACTAGGCGCTGTACTATACGAATGCGTTAAACGACGTGATGCCGCCA
+
CCCCCGGGGGGGGGGGFGGGGGGFGGGGGGFGGGGGGGGGGGGGGGGGGGGGGGGDGGF@DFFEGGGCFGGGFFGFEEFF,AFF<CE9<E<AEE,9@,:,444,@,:4+,+++8+9<A,?9,E@:@FC:@3+3+6,,,,8,,7@,,,8,,85**5,,3,3**1*4,21,,42,,4,4,4,,,,,+2+,++3++4++3++++****)**2+6))))*1**/97)0)((0*((*0)*.*())-*(.*)3(((-
@M03495:532:000000000-M42H9:1:2119:14506:23385 2:N:0:ACAGGAAA+TATACAAT
ATATTTTGCCGTTGATAAACCACCCTCCCTGTGGTCGTTATCTTGCTCCTTCTGTCGTCAACGAATTTACTAATTCCAAAGCTCACATGCTGACAGATCGGAAGAGCGTCGTGTAGGGAAAGAGTGTATTGTATAGTGTAGATCTCGGTGGTCGACGGATCATTAAAAAAAAAACAAGGAAAAGCAAGATGGCGCAGTTACCGCACCGAGTCGTATGTTCTCTCCACGTCATCTGCGTATATGTACCATGC
+
CCCCCGGGGGGGGGGGGGGGGGGGGGGGGGGFFGGGGGGGGGGGFGFGFGGGGGGGGGGGGGGGGGGGGGGGFFGGGGGGFGFGGGGGGGGGDGFGGGGGGGGGGGGGGGGCFFGGGGCGGGGGGGGGGDGGFGGGG;@FE9C=EA@F8CC@,++8++++6@7@DFD=3CEEC++,*,,,4,,59,*,,,+5,*3***+,441)))/)0/(*)2)*(++3++.*../*2,,2+++))/)))0))*-3))..
@M03495:532:000000000-M42H9:1:2119:23980:23406 2:N:0:ACAGGAAA+TAGACAAT
ATATTTTGCCGTTGATAAACCAGTCTCCAAAGCTCACATGCTGACAGATCGGAAGAGCGTCGTGTAGGGAAAGAGTGTATTGTCTAGTGTAGATCTCTGTGGTCGTCGGATTAATTAAAAAAACAAACAACAACAAAAAGGTTGCCAACCAAACACCCAATATATTCACTCAATACAACCGATTTGACAATCAACTCCTCTAACACTCTCACAGCCACCGACAACTCGTCAACAAACACCACATCGACACC
+
CCCCCGFF@DFGFGFDFAF@FGGFGGGGGGGDFGFGGGGF,EFE8FFGGGGDCGG,CFEGEGFGCFFFGGGGGEGDC<9EF96,CFEFFC,,,:,,,,95C,:,8+,4+87,,,,,,,,:5:@+,,,9,,4,,949,=+8+,,,,,,,4+++,+,8+6++,,7,3,,,@,,,,,736,,+++++3,+7,,*@C60,*,*49?F+*3**+,1+*4*;)*3*)2()2)**2//*;*./*())//6)0(*.((/
@M03495:532:000000000-M42H9:1:2119:15666:23414 2:N:0:ACAGGAAA+TAGACAAT
ATATTTTGCCGTTGATAAACCAGCTAATCCTGAAAAAAAAATCAAAGCTAAAAACTACAATGCTAAAACCACGATTGTACCGCTATCAAAGTTAGATATATATGTAAATTAATCAATTGTCCAATCCTAAAATTATATCATACCTGCTCCAGCAATCACGACCTGTAATGGTTTAGTTGGTTGTTCACTGTTTCTGAAAAATGAAGATAGTTGTTCAGGTTCCAAAAAGTTTATTGTTGTTTCTAGTGGAA
+
CCCCCGGGGGGGGGGGGGGGGGGGGGGGGGGGGGGGGGGGGC,;FG,;C,EGGG7F<9CF,6C,6E,:,BE6@@,,,569,4+++,,,C?6<A<,5,6,:,5,,:,CFEGD,E,,,,,,,,,:E,4E,9,9C,E=,9,44@==FE9,,4@844=?44+4@8+@>=,,@6,@,@=373,@DEGE+=;?DD,6DFD?:+@FFF;+5=8++1,*?++*?A2*+;*:@AFFF@*;E;+=*+/*;9F469/,*0**
@M03495:532:000000000-M42H9:1:2119:9602:23416 2:N:0:ACAGGAAA+TAGACAAT
ATATTTTGCCGTTGATAAACCAGAACCATCCAAAGCTCACATGCTGACAGATCGGAAGAGCGTCGTGTAGGGAAAGAGTGTATTGTCTAGTGTAGATTTCGGTGGTCGGCGTATCATTAAAAAAAAAAAATAAATAATATCAAATAGACGATGATATGAGTACAGTATAGTGTGAACAAACGACGTCAGACGGGTAGGATCATAGTACATGGAAATCGAAGTGCAGTTGCACTACGTTGACTGAATGATGA
+
CCCCCGGGGGGGGGGGGGGGGGGGGGGGGGGGGGGGGGGGGGGGGGGGGGGGGGGGGEF@FFFGGFGGGFGGGGGGGGFGEEEGG<CEECFFEAFE9,:EEF@:::,>7+++84,A,:<ABA@:FEG:=@,78,@,,,7,,,,78,,,,3@B++7@3+7,,,,,,,3,8,=,,3,,+3,,,******1652***)*2*;,2*+41++++1*****0)2)2)))1+)/+2))*+)0,*(.0.1))09+4)))
@M03495:532:000000000-M42H9:1:2119:10287:23450 2:N:0:ACAGGAAA+TAGACAAT
ATATTTTGCCGTTGATAAACCACCCTCCCTGTGGTCGTTATCTTGCTCCTTCTGTCGTCAACGAATTTACTAATTCCAAAGCTCACATGCTGACAGATCGGAAGAGCGTCGTGTAGGGAAAGAGTGTATTGTCTAGTGTAGATAGCGGTGGGCGCCGGATCATTAAAAAAAAAAAAAACAGATAATCCAAAAATTATCAGAAAGCACTTAACTATCGCTCACTTCACCACTCCAGACTCACTAATACAGCA
+
CCCCCGGGGGGGGGGGGGGGGGGGGGGGGGGEFGGGGGGGFGGGFGGGGGGGGGGGGGFGGGGGGGGGGGGGGGGGGGGGGGGGFGGGGGGGGGGGGGGGGCGGGGGGGGGGFFGGGGGGFGGGGGGGGFFE@,CEFFD9,49,,,+66@C+4=+:+++6=,,@@EGG=EEEGE8*/1/=,8<,B,+,,4+,*,),+1:+*+***)*0)+)+++1+(*)))+)12))2/6(*0)0)1)))(*)(/)3)..(
@M03495:532:000000000-M42H9:1:2119:21409:23472 2:N:0:ACAGGAAA+TAGACAAT
ATATTTTGCCGTTGATAACCAGGGACTCAGGCTGGACCAAAGCTCACATGCTGACAGATCGGAAGAGCGTCGTGTAGGGAAAGAGTGTATTGTCTAGTGTTTATTACGGAGGTCGCCCCTACATTTGAAAATAAAACATCCTCTTCAGGTCTCTAGCAATATAGTTTCACACGCTCATACCAGGTTGCGCCCGGGGCTTTCACGCCTTACTTATATCGCCCCCTACCCGCCCTTTACCCCCAGTCAGTCCC
+
CCCCCFFGFDFCFFCA9E<6C@;F8,EEEEDFEF@@<FC@C@C,6CF<E<CCF<FGGGGG<FCGEF@8CGGF@:699E:66=EEFGG6,:F<,C,A5A?,,,,9,,CF=,++4946B++++:9,9,,,,:,,,,44,A4:=,,,8,,4,@E;9DAB,+6@99D@=;;3@,,3+=+66,,,,6,626+,3;0;41*40*3=0+2@D@9*/,*++4=:*1/0)0(/)((*8@(/.;AC+))2(2(6*)11),,
@M03495:532:000000000-M42H9:1:2119:6861:23489 2:N:0:ACAGGAAA+TAGACAAT
ATATTTTGCCGTTGATAAACCAGAGGACTCAGGCTGGACCAAAGCTCACATGCTGACAGATCGGAAGAGCGTCGTGTAGGGAAAGAGTGTATTGTCTAGTGTAAAGCTCTGTGCTCCGCTTCACCTTGAAAATAAAAACAAATATAACTACCACTCCCTACGAACACCAACAACGAGGTACTTGCACACTTCCACAGTAACCATATATGAACCATCGATTGATCAACTTAGTCCTCCTATCCGATCATCCT
+
<@CCCGGGGFEFGGGGGGG9FDDGGGGGGGGFDGEFE8@FFCGGD,EFEDEFCEFCA<FC<<6@B,@FFFCE:C@F,@FEC8CFFCFECFGGGF6C,6C<,:,,:,,,,,9,9,,,,,,,48,,9,,9,5=,,99>,4+9,,,4;=,9;;E8,+6,4+,,,6+,4+,3+6++,6+@+++,,,7,+,6,,1+,,7+4+,+,+2222+?++@0+***3)**+3**=9))++**+++3**0*1**(-)(4**0*
@M03495:532:000000000-M42H9:1:2119:6698:23519 2:N:0:ACAGGAAA+TAGACAAT
ATATTTTGCCGTTGATAAACCAGCTAATCCTGAAAAAAAAATCAAAGCTAAAAACTACAATGCTAAGACCACGATGTGACTGCTATCAAAGTTAGATATATATGTAAATTATTCATATGTCAAATCCTAGAATTATATCATACCTGCTCCAGCAATTACGACCTGTAATGGTTTAGTGGGTTGTTCACTGTTTCTGAAAAATGAAGATAGTTGTCCAGCTTCCAAAAAGTTTATTGTGTTTTATAGTGGCG
+
CCCCCGGG9<@BB@CFFGFGGGGGGGC@E@EFEF<F,@:+@F,,CEFCGFGG,CBFEC<EGFGF,CFDFFFCFEGFEGFF95EF,,<CEGFGFGG9?BFFGG<,E9E9<<FEF<EE,95FECF<E<,CFGFCEGGFFG944,49>@E8,DE8FF,9,6=+DC+44E9@CFDEC,@DD9?,166C=,?ECFGGGGFG+,6=6=DDFB++1925=?8+;CA58?CF7*)**3>FFF>A5>A9CF*7+9>6)))
@M03495:532:000000000-M42H9:1:2119:17051:23520 2:N:0:ACAGGAAA+TAGACAAT
ATATTTTGCCGTTGATAAACCAGCTAATCCTGAAAAAAAAATCAAAGCTAAAAACTACAATGCTAAGACCACGATGTGACTGCTATCAAAGTTAGATATATATGTAAATTATTCATCCGTCAAATCCTAGAATTATATCATACCTGCTCCAGCAATCACGACCTGTAATGGTTTAGTGGGTTGTTCACTGTTTCTGAAAAATGAAGATAGTTGTCCAGCTTCCAAAAAGTTTATTGTGTTTTCTAGTGGAG
+
<C9BCGFGGGGGGGGFE@FF@FFDFFGFGGGFFFGGGG>GGCFCFG9,CFGFEGDGCGGGEFFFGGCF<FGGGDFGF@AF<?@F9FGDFDEFF@FCGFFGGGGAFFGGGGGGGFGGGG>FFGCGFGCEF9F,,=;E,4DEGCFGGGGEF?FF8DD,@=FCEEG6DFGGCDF=,@EEFCD,@8+=8@DFDF=EEGFDFGFG?78@80+=@A*<C;?FCAA*09:A6AD75>E?FFF?C69>=>4*+7D9@=5
@M03495:532:000000000-M42H9:1:2119:8533:23569 2:N:0:ACAGGAAA+TAGACAAT
ATATTTTGCCGTTGATAAACCACCCTCCCTGTGGTCGTTATCTTGCTCCTTCTGTCGTCAACGAATTTACTAATTCCAAAGCTCACATGCTGACAGATCGGAAGAGCGTCGTGTAGGGAAAGAGTGTATTGTCTAGTGTAGATCTACGGGGTCGACGGAGCATTAAAAAAAAAAAAAACACGTCAAAACAAAACACCCTGCAACTGAACTTCCCCACACACCACCAGCACCAACCATCCATTCAACAGCAT
+
CCCCCGCF<FFCEC@CFGGFEGGGEGGGG8F;CFGGGGGD,6FCCF<EDFFE96CC<FGGDGDGEGG9<@FFGGGG,@FFF<6FFFGC9FGGGG9FGFFFDCGGGGGGGFC>=BEFFGGGGGCFBAFFDA,,9C=@FE,,,,49E9,9++8@464+@CE+++,33>,663?8CG*43**>>?,*/*+52,7,,4)*****2****0**)+)+*))*(*0)).())((*04(*)00(*.))-*-6*.+4(()
@M03495:532:000000000-M42H9:1:2119:24528:23572 2:N:0:ACAGGAAA+TAGACAAT
ATATTTTGCCGTTGATAAACCAGGACTCAGGCTGGACCAAAGCTCACATGCTGACAGATCGGAAGAGCGTCGTGTAGGGAAAGAGTGTATTGTCTAGTGTAGATTCCGGTGGGGGCCGTAACAATTAAAAAAAAAAAAAAACCAAAGAAGCTAGCCATTCCCGTAACTCTAGATGTTTTACAATACGCACCTATCATTCTCACATGCAACACTACCTCACAATCACCTCTAATCCAACCACACCGTACTCC
+
CCCCCGGGFGGGGGGGGGGGGGFEGGGGGGGGGGGGGGGGGGGGGGGGGGGGGGGGGGGGGGGGGGGGGGGGGFEFGGGF@FGCFGGFFCGGGG<FG,FE9C<<,,:?@C+B+++4=++++4:,E,,CABFEE:CG+3:B+*3B*,,,,,,37*,,,+,,,,*,*4*,2,4=>,,,+,,64,,5+2***/2*00/+++3+3112:*20++//*)0*/*)0)2=))((*.,)****)*(0)(*--),*--65
@M03495:532:000000000-M42H9:1:2119:10313:23588 2:N:0:ACAGGAAA+TAGACAAT
ATATTTTGCCGTTGATAAACCAAAGGACTCAGGCTGGACCAAAGCTCACATGCTGACAGATCGGAAGAGCGTCGTGTAGGGAAAGAGTGTATTGTCTAGTGTAGATCTCGGTGGTCGCCGGGTCAATAAAAAAAAAAAAACAAGAAAGTTGAATAAATGTCACGACACATGAATGTATGCCAACCCTGCTAACACATGTTAGGAGAATATACGTATTACATGAAGATGCTAGATACACTACTCGACCTATA
+
CCCCCGGGGGGGGGGGGGGGGGGGGGGGGGGGGGGGGGGGGGGGGFGGGGGGGGGGGGGGFGGGGGEFEGGEEF@FGGGGGGGGGGFEFFGGGGFFCFGGG,5??,,,,,9?:FC@@44>+74+,,,9?EFFEGGCFFC++,,8,@,,53,8@+3,,5,3,,,*35**35,56256+,,,,2,****,,,+,,,2,*,+11+*+*0*2++)+***+(++1++)++..++))+*3+)2.+/(2)()(1(,))
@M03495:532:000000000-M42H9:1:2119:13769:23591 2:N:0:ACAGGAAA+TAGACAAT
ATATTTTGCCGTTGATAAACCAGGACTCAGGCTGGAACAAAGCTCACATGCTGACAGATCGGAAGAGCGTCGTGTAGGGAAAGAGTGTATTGTCTAGTGTAGATCTCGGTGGGCGGCGAGTCATGAAAAAAAAAATATAAATCGATGTTCTTAAAGCTATCTATCTAAGACAAAGAGTCCTTAATTATATACAGTCTGAGAACAGTGATACATGCAGAATTATATCACATAGTGATGTTCATGCTGACTTT
+
CCCCCGGGFGFGGGGGGGGGGGGGFGGGGGGGGGGGGGGGGGGFGGFGGGGGGFD@<FFGGGGGFGG?@FFF@F@FGDGDFEGGGGGGGGEEFD<BEG,,,,5CEF9,:,,++,84+>++8<,7,9,,,:+=EEE,@,,@@@,+,5@,,,@EF+@,,=,,,,,33@,;,,5,,1,,3,2?75,,5,=,,,=,,,14=B+,++*2*14?F70=:+)*)+/+11.+1)9+*.)+13+)3)++)+1)11+()))
@M03495:532:000000000-M42H9:1:2119:17138:23598 2:N:0:ACAGGAAA+TAGACAAT
ATATTTTGCCGTTGATAAACCAGCTAATCCTGAAAAAAAAATCAAAGCTAAAAACTACAATGCTAAGACCACGATGTGACTGCTATCAAAGTTAGATATATATGTAAATTATTCATCTGTCAAATCCTAGAATTATATCATACCTGCTCCAGCAATCACGACCTGTAATGGTTTAGTGGGTTGTTCACTGTTTCTGAAAAATGAAGATAGTTGTCCAGCTTCCAAAAAGTTTATTGTGTTTTCTAGTGGAG
+
CCCCCFGGFGGGGDGGFEGGGGGGFFGDFFFCFGGGGGGGGFFGGFGGGGEFDFGGGFGFGGEGGDFFGGGGGGGGECFFGGGGGFGGGCFCFGGAEFGFGGFDFFGGGGGGGFGGGFFGDGGGGG@FFCFFFGGGGFD=FGDEFGDE=8EFFD,,9=DEGE6CF9EFCFGGF?GE=DF@CECED9EFCGGGGG7DFGGFBFFD+<@?FFEG7C+=0=AFFFCFF=@5@CE+=F6*DECAB>A;>AFEDF=
@M03495:532:000000000-M42H9:1:2119:14464:23683 2:N:0:ACAGGAAA+TAGACAAT
ATATTTTGCCGTTGATAAACCAGGACTCAGGCTGGACCAAAGCTCACATGCTGACAGATCGGAAGAGCGTCGTGTAGGGAAAGAGTGTATTGTCTAGTGTAGATCTCGGTGGGCGCCGCCTCATTTAAAAAAAAAAACACGTAAACTCTCGGAGGCAGCCAACACGGAACGCCTGGTACAGAGCAGTACCTTACCAACTACGTTACCATCTCATCCCACATCACCAAGACGTCGTCGCCCCTTACACATGT
+
CCCCCGGGGGGGGGGGGGGGGGGGGGGGGGGGGGGGGGGGGGFEGFGGGGGGGGGGGGDFGGGFGFGGGCCFG:FFGGGGGGGF<,CFGFGGEFGAAF,9,,5,,:9=7877+,+>@4+8+89<?,,9,EFFE7CC++6,+,6,87,8,3433+++3**,,,*6:**1>1*11,4*02<,,,,5*,+5?,+,,,2,25*+)*2**2C7++.2++20(*)0)/)6;4(20(,105045())(*,)))+))).
@M03495:532:000000000-M42H9:1:2119:11507:23773 2:N:0:ACAGGAAA+TAGACAAT
ATATTTTGCCGTTGATAAACCACCCTCCCTCGTATCCAAAGCTCACATGCTGACAGATCGGAAGAGCGTCGTGTAGGGAAAGAGTGTATTGTCTAGTGTAGATCTCGGTGGGTGCCGGAGTATTAAAAAAAAAAACACAAGCACTGAAGCCATGTAGACTACGCGATGACAAAGCAGATACTATCGTAATCATGCACACGTAACATCCGATGTTTCATCCAGCCATCTATCAATCGACAACCCATAATTCT
+
CCCCCGGGGGGGGGGGGGGGEGGGGGGGGGGCFGGGGGGGGGFFGGGGFGGGDFGGGGGGGGGGGGGGGGGGGGFFFGFF<EFFCFFF9EF,5?FGG?,,,@,,5,4AF7B++,84>:@7+4:A,A5??FCFE>@+,6,>,,,,,6,7,6,@9+,,,;,,,,+++***,,,5@,5:*,,,,,,,5*34,*5>,,+4*,**)**114**)4(**1++.11;;A(5.)/+11)2+++(*()063(()(+-6))
@M03495:532:000000000-M42H9:1:2119:14469:23811 2:N:0:ACAGGAAA+TAGACAAT
ATATTTTGCCGTTGATAAACCACCCTCCCTGTGGTCGTTATCTTGCTCCTTCTGTCGTCAACCTTCTTGCCCTCCAAAGCTCACATGCTGACAGATCGGAAGAGCGTCGTGTAGGGAAGTGTATTGTCTAGTGTAGATTTCGGTGGTGTGCGTGTCCATAAAAAAAAAAAAAAAACATAAGACAATAATGCCCAGTCACATGAAGATGTCAATCATGCACGACATATGTACGGATGATACCCGTACACCAA
+
CCCCCGGGGGGGGGGGGGGGGGGGGGGGGGGFFGGGGGGGGGGGGGGGGGGGGGGGGGGGGGGGGGGGGGGGGGGGGGGGFGGGGGGGGGGGGGFGGGGGGGGGGGGGGGGGDGGGGGGGGGGFFF,EFGGG,:CADD,4C>6FCEC+,+,8+0+,,+6,@3@,=@BCE@+4***6*2,,5,4,*,+,,,+5,,24*0+4+*+++4++12.++12+6+*/)2(2)/)+1))*)))(0)**.*,()-*)((.
@M03495:532:000000000-M42H9:1:2119:14003:23823 2:N:0:ACAGGAAA+TAGACAAT
ATATTTTGCCGTTGATAAACCATGACTCAGGCTGGACCAAAGCTCACATGCTGACAGATCGGAAGAGCGTCGTGTAGGGAAAGAGTGTATTGTCTAGTGTAGATCTCGGTGGTCGCCGTATCATTAAAAAAAAAAAAAAAATGACTGTTCGTATAATCATGAGATCAATACGCCACAGCTGACATTATAATCTTGTCTAACCCAGGTGCCGAGAGGATAACATTTACACGCGGTGTGTCCGCGTGCGTTTT
+
CCCCCGGGGGGCFGGGGGGGGGGGGGGFEFGGGGGGGGGGGF8FGGGGGGGGGECCFG9FFCC@CFGGGGEEFF@FFFG,CACCCEFEFGGGA9EFFGGCFFCFGG<FG8C@4,8+,4++,45,,59CF97=8:>B+=66+4,,,,,37@++,=7,,?5,,7,7,,,,7,,*68*1*2,,1,,,5,1,,,4A,,4,04+,+7*22)00/*,/5))/(2++*0)3+))+0(.))0),1,*0(/((0(*-,-(
@M03495:532:000000000-M42H9:1:2119:6685:23829 2:N:0:ACAGGAAA+TAGACAAT
ATATTTTGCCGTTGATAAACCAGAGGACTCAGGCTGGACCAAAGCTCACATGCTGACAGATCGGAAGAGCGTCGTGTAGGGAAAGAGTGTATTGTCTAGTGTAGATCTCGGTGGTTGCCGGATCTTTAAAAAAAAAAAAACAGCGAAAGTAAACGAATCTCAAAAACTCATGAAACAAGATGAATCTAAAAGTGAGAAGGAACTGCTGTCTCGAATCATACAGTGCAAGGACTCAGTGATCGTATAATTAC
+
CCCCCGFGGGGGGGGGGGGGGGGGGGGGGGGGGGGGGGGGFGGGGGGGGGGGFGGEFGGGEFFGGGGGGGGGGFFG<AFGGGGGGGGFGGGGGGFFGGGG,:,9?,:?EEDB:+,,B?,++++4,9,9<<A9+=88BC6++,,,+++33,,,82++@+*3,,,6,**,,,,,,,,,0,,,,55,+,+,,,*2,,+,+4*,2***0*+2+,*+*2)2(++++*)+1).2*/3*)2))3)++1*(())+16))
@M03495:532:000000000-M42H9:1:2119:14576:23893 2:N:0:ACAGGAAA+TAGACAAT
ATATTTTGCCGTTGATAAACCAGTCTCCAAAGCTCACATGCTGCCAGATCGGAAGAGCGTCGTGTAGGGAAAGAGTGTATTGTCTAGTGTTGATTTCGGTGGTCGACGGATCACTAAAAAAAAAAAAGAATTCCACCAACCGCTCTCCACGTCAGAACACCCAATATTAAAGACACTTCCACGGTTAATCCGTGGTACTTCACACCTAACTTAAATGTCCGCCTACGCGCCCATTACCCTCAGTATGTCCC
+
CCCCCGGGGFFGGGDDEGGFGFDGFGFGDC<EF@CEFFGGGDG,C<E<FFFBBCFGG8F@GFCFEFFGFAGFF@FAEFFFEF,,6,CF,5,,,:,,:,>8,+8=++>F+8F+,,,,,,,,8@C++66+6D=?;,,,,8@7=@>+3+,,,4+3+++,53,>*B:*,,737,@3,5>,D,46,,***6*>,,2*//)4=,144+24*)*0/2/:*++:)++3))/2)(().(())0/.*))*(*,.9)0.:).
@M03495:532:000000000-M42H9:1:2119:15185:24086 2:N:0:ACAGGAAA+TAGACAAT
ATATTTTGCCGTTGATAAACCAGCTAATCCTGAAAAAAAAATCAAAGCTAAAAACTACAATGCTAAGACCACGATGTGACTGCTATCAAAGTTAGATATATATGTAAATTATTCATCTGTCAAATCCTAGAATTATATCATACCTGCTCCAGCAATCACGACCTGTAATGGTTTAGTGGGTTGTTCACTGTTTCTGAAAAATGAAGATAGTTGTCCAGCTTCCAAAAAGTTTATTGTGTTTTCTAGTGGAG
+
CCCCCGGGGDFGEGGFF9FEFECFDEDDFGGDEEFGGGGGCCEGGGGDFFCFGGGGGCEFGEF@<E<EE8FF:7FFEFFG@FFGCEFF<,CFEF<FFFDE95A?FGGGGGGGDFGG,?E@FGGAFDEFE?DEEGFGCFFFGFGDFF8?F8,9E69?@DGGG>CECEFCG=E@EGFGFAFEGGGGGGGGFGGGGAEGFGFGB+=FG88:BGFGGFFG*+0?8F5FCEC7?8EE>@BEGFFF)0:9FE>62=-
@M03495:532:000000000-M42H9:1:2119:12642:24220 2:N:0:ACAGGAAA+TAGACAAT
ATATTTTGCCGTTGATAAACCAGTCAGGAGTCCAAAGCTCACATGCTGACAGATCGGAAGAGCGTCGTGTAGGGAAAGAGTGTATTGTCTAGTGTAGATCTCGGTGGAGGGCGTATCCTGAAAAAAAAAAAATACACACACCTCTACAGCACGTATGACTTACAACAAAAACTCCAAATTATAGGTCACGACCAAAACTGACTAAACCTAGCTATCAATGAACCTATCACCCCTTCAAATCTCAAAACTAC
+
CCCCCGFGGGGGGGGGGGGGGGGGGGGGGEGCFGFFGGGGGGGGCEEGFGGFCFGGGGGGGGFGFGEBGCGGGGFFFGCEEEGG,<CC6CEFF@@,,,,955:4?CB,4,84+88+B,,,,:ACEEEG:C++,,,,,8>@36,8,,C,3,8@++,,427,,,@,,,,4,,**,,3,4,,7,,,,+72,,*****3,*,2,19;1*)2*),0*+=+9)++1;@)0)()*+)(/)))(2;F+)+))3)+(/))
@M03495:532:000000000-M42H9:1:2119:22176:24257 2:N:0:ACAGGAAA+TAGACAAT
ATATTTTGCCGTTGACAAACCAGTCAGGAGTCCAAAGCTCACATGCTGACAGATCGGAAGAGCGTCGTGTAGGGAAAGAGTGTATTGTCTAGTGTAGATATCGGTGGTGGCCGTATCATTAAAAAAAAAAAAAATATTTACAGCTATCGCCATAAAGCGCACGCTAAATAACAGACTCATGTCAATCATATCTCCGACCTTGTCGTGAACCAGCTACTCCTAGAGTATCACATACTGCGTTGTCATACTGA
+
CCCCCGGGGGGFEFGGGGGGGGGGGGGGGGGGGGGGGGGGGGGGGGGGGGGGGGGGGGGGGGFGFGG@FGGGGGEGF@FFEFFGFFA9<AFFFFA<?@A,BAFDEBFC,:,44>@,B,:59?,?EFC=C>++@+,C<,,,6,6,,,8,+6++++3735+++5*****,,,,,,5=,*,,2,,2,+25,6,=,,,**)*2**++**.*0)+(**2)0/*00**)0*))1+7)*+0;)+)))-)--*)+.-))
@M03495:532:000000000-M42H9:1:2119:14730:24304 2:N:0:ACAGGAAA+TAGACAAT
ATATTTTGCCGTTGATAAACCAGCTAATCCTGAAAAAAAAATCAAAGCTAAAAACTACAATGCTAAGACCACGATGTGACTGCTATCAAAGTTAGATATATATGTAAATTATTCATCTGTCAAATCCTAGAATTATATCATACCTGCTCCAGCAATCACGACCTGTAATGGTTTAGTGGGTTGTTCACTGTTTCTGAAAAATGAAGATAGTTGTCCAGCTTCCAAAAAGTTTATTGTGTTTTCTAGTGGAG
+
CCCCCGGGGGGGGGGGGGGGGGGGGGGGGGGGGGGGGGGGGGGGGGGGGFGGGGGGGGGGGGGGGFFGGCFGGGGGGFGGEG8FEGGGGFGGGGGGGGGGGGGGGGGDGGGGGGGGGGGGGGGFGGGGGAFCEGGGDFGGGGFCFGGGGGGGCF=EF?FG>EECEEFGGGGGGGGGGGGGGGGGGGGGFGGGGGFGGGGFFFGCFFGGFGFGGFFGEG5C:FEFF6=7>@EGFF67FEFFFFACEEFE>E:
@M03495:532:000000000-M42H9:1:2119:9549:24308 2:N:0:ACAGGAAA+TAGACAAT
ATATTTTGCCGTTGATAAACCAGAACCATCCAAAGCTCACATGCTGACAGATCGGAAGAGCGTCGTGTAGGGAAAGAGTGTATTGTCTAGTGTAGATCTAGGTGGTCGCCGTATCATTAAAAAAAAAAAACATATAAAAAACATCAGGCTCAAGAGAAAAGTAGTAGAAACACAATACGATAGACTCAAAGCAGAGGTGACCAGTCATATGAGTGAACGTTCATACTGTATCACAACGCTACTGACAGATA
+
CCCCCGGGGGGGGGGGGGGGGGGGGGGGGFGGGGGGGGGGGGGFGGGGGGGFGGGGGGGCGGFGGE@FFCFGFFGGEFAFAFFGFCF9FGEF9,<<,9A,5F5,A=,>+8++6,,5A,5AEFGG+F@B>:86,,,3,,7,++6,>@B,,,,,3+,3,+,6@,@,,8,,7@,,,33,+6*****,*3*,4,+,,,3**,*,*+**+1+++,1+4+*+*+))))(++0)+1))+++*)/(0),1).+(+./)1
@M03495:532:000000000-M42H9:1:2119:14557:24324 2:N:0:ACAGGAAA+TAGACAAT
ATATTTTGCCGTTGATAAACCACCCTCCCTGTGGTCGTTATCTTGCTCCTTCTGTCGTCAACGAATTTACTAATTCCAAAGCTCACATGCTGACAGATCGGAAGAGCGTCGTGTAGGGAAAGAGTGTATTGTCTAGTGTAGATCACTGTGTTCGACCGGTCATTTTAAAACAAAATAGTATCATAAAGTTACGACTTCTATCTCGCAAAGCGAATCTACTCGATTTCATAATTCAAATTTGATATATCATC
+
CCCCCEEFGCFCBFGFGGGFFGGEGGGGEFGC<FGFFFGGCFFFGGGFGFGGGFGGCFDCCGEFGGGGFGGGFFGGFGGGCFFFEFFGGFGGGGGGACFGGDCGGGFGG@FGFGFGFGFFGGGCFFFGGFCEECECF,=,4,,9,9,,94,,,6,++066>>ED:,8@7=6D8=,,232,,,,,+,+76,+,+4*++7+7?;79+0<**1)****389+39*)*1/2+1*0+++1*2*++*2*8+*,1**0
@M03495:532:000000000-M42H9:1:2119:23710:24353 2:N:0:ACAGGAAA+TAGACAAT
ATATTTTGCCGTTGATAAACCAGCTAATCCTGAAAAAAAAATCAAAGCTAAAAACTACAATGCTAAGACCACGATGTGACTGCTATCAAAGTTAGATATATATGTAAATTATTCATCTGTCAAATCCTAGAATTATATCATACCTGCTCCAGCAATCACGACCTGTAATGGTTTAGTGGGTTGTTCACTGTTTCTGAAAAATGAAGATAGTTGTCCAGCTTCCAAAAAGTTTATTGTGTTTTCTAGTGGAG
+
BCCCCGGGGGFGGDGGGGGGGGFGGGGGFCFGGGGGGGGGDGGGGFGGGFGGGGFGFFFFAFFGFG8FGGGGEFGGFGGGGGGF,E<CFFCEFGGGGGGDGGGGGGGFFGGGGGGCFGGC?FGGGGFFGFFGGFGGGGGGFGFFAFGEFCFBGD,4,=FGGGGGGGGGFFFE9@=D@FGFEGG6DFFFA9DEFGFGGGGFFGGGCACGFGFF:CADCDFFFF<+==@9A@EDFAA5C**3>C4/B6,*474
@M03495:532:000000000-M42H9:1:2119:21685:24367 2:N:0:ACAGGAAA+TAGACAAT
ATATTTTGCCGTTGATAAACCAGCTAATCCTGAAAAAAAAATCAAAGCTAAAAACTACAATGCTAAGACCACGATGTGACTGCTATCAAAGTTAGATATATATGTAAATTATTCATCTGTCAAATCCTAGAATTATATCATACCTGCTCCAGCAATCACGACCTGTAATGGTTTAGTGGGTTGTTCACTGTTTCTGAAAAATGAAGATAGTTGTCCAGCTTCCAAAAAGTTTATTGTGTTTTCTAGTGGAG
+
CCCCCGGGGGGGGGGGGGGGGGGGGGGGGGGGGGGGGGGGGGGGGGGGGGGGGGGGGGGGGGGGGGGGGGGGGGGGGGGGGGFGGFGGGGGGGGGGGGFFGGGGGGGGGGGGGGGGGGGGGGGGGGGGGGGGGGGGGGGGGGGGGGGGGGGGGFFCFFGGGGGGFGDGGGGGGGGF?GG?EEGGGGFDGGGGGGFFGGGGFGGGGFGFFGFGGFFFEGFFFFFFFEF>BFEF@FFAGEFFFGFFFFF==E9
@M03495:532:000000000-M42H9:1:2119:12743:24379 2:N:0:ACAGGAAA+TAGACAAT
ATATTTTGCCGTTGATAAACCAGCTAATCCTGAAAAAAAAATCAAAGCTAAAAACTACAATGCTAAGACCACGATGTGACTGCTATCAAAGTTAGATATATATGTAAATTATTCATCTGTCAAATCCTAGAATTATATCATACCTGCTCCAGCAATCACGACCTGTAATGGTTTAGTGGGTTGTTCACTGTTTCTGAAAAATGAAGATAGTTGTCCAGCTTCCAAAAAGTTTATTGTGTTTTCTAGTGGAG
+
CCCCCGGGGGGGGGGGGGGGGGGGGGGGGGGGGGGGGGGGGGGGGGGGGGGGGGGGGGGGGGGGGGGGGGGGGGGGGGGGGGGGGGGGGGGGGGGGGGGGGGGGGGGGGGGGGGGFGGGGGGGGGGGEGFGGGGGGGGGGFGGGGGGFCFGDFDFFFFGGGGGGGGGGGGGGGGGGGGGFGGGGGFGGFGFFGGFGGGGGFGGDFFGGFGFGGFFGECFFFFFFBED0@@EGFFFFGF@A>;A=F?DE=B=
@M03495:532:000000000-M42H9:1:2119:24105:24394 2:N:0:ACAGGAAA+TAGACAAT
ATATTTTGCCGTTGATAAACCACCCTCCCTGTGGTCGTTATTCGTCAACGAATTTACTAATTCCAAAGCTCACATGCTGACAGATCGGAAGAGCGTCGTGTAGGGAAAGAGTGTATTTTCTAGTGTAGAACCCGGGGGTGGCGGGTTGCTTCAAAAAAAAAATTCAATGCTGTGGAAATTGGCTCCATGTCACTATATCTCTTTGGCATTCTACCTTCATATCGACATAGTACCTCAGCCGGGCGTGCTCG
+
9CCCCGFGGDGGGCFGGGDAEFG7FF<FGFG@ADFFGGG8CFEEFGGC9FGEECGGEFFFFFGFGDCD@FFGFGFGGGEE,C<F<BFBCFCFGGGCEECFCFFCC4=,=,A,CC,FF,ABFCFF,9,,,,,,+@++4+36+,++45**,,,,75,,@98**1,,,,,12,5+3+*+*++++5A+***++1+11+++++++++1++2***+)2****)***//.0)((1*-.****-*(0.()((0-:(()(
@M03495:532:000000000-M42H9:1:2119:21545:24408 2:N:0:ACAGGAAA+TAGACAAT
ATATTTTGCCGTTGATAAACCAGCTAATCCTGAAAAAAAAATCAAAGCTAAAAACTACAATGCTAAGACCACGATGTGACTGCTATCAAAGTTAGATATATATGTAAATTATTCATCTGTCAAATCCTAGAATTATATCATACCTGCTCCAGCAATCACGACCTGTAATGGTTTAGTGGGTTGTTCACTGTTTCTGAAAAATGAAGATAGTTGTCCAGCTTCCAAAAAGTTTATTGTGTTTTCTAGTGGAG
+
CCCCCGGGGGGGGGGGGGGGGGGGGGGGFGGGGGGGGGGGGGGGGGDGGGGGGGGGGGGGFGGGGGGGCGFGGGGGEGGGGGGGFGGGFGGGFGGGGGFGGGGGGGGGGGGGGFFGGGGGGGFEFGGGGFFGGGGGGFGFGGFCFCGGGGFFFDEC8=DEGEGGFFFCC;DFGG8DDGGFEE6EGGGGGGGGGFB8CEDFBFGFGFGGFGFGGFF8E?FFFFEFF58@DEFFAFF=CEFFFGFEFA>6>=<
@M03495:532:000000000-M42H9:1:2119:17925:24422 2:N:0:ACAGGAAA+TAGACAAT
ATATTTTGCCGTTGATAAACCAGGGACTCAGGCTCCAAAGCTCACATGCTGACAGATCGGAAGAGCGTCGTGTAGGGAAACAGTGTAATGAATAGTGTAAATCTCGGTCGTAGGCGGAGTGTTTAAAAAAAAGAAAATCACAGTAATACATAATATGTCTAAATACCTCTCTCTTTACATTCTTTTTTGGTGTTATGTTCTCTTAGTGTACTAACGCAGCTAAAAATTATACTAGTCTTTAGTTGATAATT
+
CCC<@E<--C@FBEGFEEGFFF<C;CCE,6C8,F@;,E,C8CF96C,,,<C<EE,CCFC7,B7,,CB@,766CEC@FC,B,A6<6,,,,:,,5:AF,65,AA9,,,,4,+4:,4,++4++,,,,9,,4,8@7++,33=@,3,@FDD,,,3,,,3,9,6,,,3,,,,,,,6,,7,33C;,,,5,,?,+5**4*,*3,+7?@+++58=++3:*+++**)2/2;+*+**(2*11+1++*+/;8?+1)+)+/.)1
@M03495:532:000000000-M42H9:1:2119:14531:24473 2:N:0:ACAGGAAA+TAGACAAT
ATATTTTGCCGTTGATAAACCAGGACTCAGGCTGGACCAAAGCTCACATGCTGACAGATCGGAAGAGCGTCGTGTAGGGAAAGAGTGTATTGTCTAGTGTTGATTTCGGTGGTTGCCGTATACATATAAAAAAAAAAATGTACAATTTCATTAATTACCGTCTCACTTCGTTCCAGCATCCACGTTAATTACGAGCGTGACAGCTGGCGCCGTGTTTATCGTGTGTTTACTGTTCGTATGCACCACTCTAA
+
CCCCCGFGG9FEFGCEF<CCFGGGGGGGGFGGEFGGGFFD<A8,6EEEFFGGGGGGGFEFFGGEEEFFG@7@@CFFEGECEEE@F<EC,EDF,CFADFEF,9,C,,:,+4,+@7=9F7?+9A,,9,9=<?E98=8++8,3E;,,3,3,736DE+C,,+3+++3,@AD,,+@3,<5,5,,,5,4353**7,+,*****1;?/22***0*2*/)/).*/+++22/;3,(*+))+1++(1())1+)(2(3().)
@M03495:532:000000000-M42H9:1:2119:17697:24501 2:N:0:ACAGGAAA+TAGACAAT
ATATTTTGCCGTTGATAAACCACCCTCCCTGTGGTCGTTATCTTGCTCCTTCTGTCGTCAACGAATTTACTAATTCCAAAGCTCACATGCTGACAGATCGGAAGAGCGTCGTGTAGGGAAAGAGTGTATTGTCTAGTGTAAATCTCGGTGGTGGCCGCAACATTAAAAAAAAAATCAAATGTAGATCTAAACACTTACACTCCTAACAACATAGGCAGTCTGTGTAACCTTCCAAACAAATCACGACCAAT
+
CCCCCGGGGGFGFFGGCGGGGFFECGFGGGGGGGGGGGGGGFEGAF9FG?FGGGGFDG<F@FBFFGGGFGGGFFGFGGGCCFGGDFFGCFGCFGC=FDFGGGGG8ECEEEFGFFF<EEGG,,?FEFGAEAE,C,9=E,>=,,,9,,4+@@++66,66+3+6D,=9;9D96C8CE,,+3,,,7,,+,+,,7+,5:@2+,2,+****4***,)*5+)25*)1++/+4*1+**0*)++/:,2))*)(2,=(.1)
@M03495:532:000000000-M42H9:1:2119:17478:24505 2:N:0:ACAGGAAA+TAGACAAT
ATATTTTGCCGTTGATAAACCAGCTAATCCTGAAAAAAAAATCAAAGCTAAAAACTACAATGCTAAGACCACGATGTGACTGCTATCAAAGTTAGATATATATGTAAATTATTCATCTGTCAAATCCTAGAATTATATCATACCTGCTCCAGCAATCACGACCTGTAATGGTTTAGTGGGTTGTTCACTGTTTCTGAAAAATGAAGATAGTTGTCCAGCTTCCAAAAAGTTTATTGTGTTTTCTAGTGGAG
+
CCCCCGGGGGGGGGGGGGGGGGGGGGGGGGGGGGGGGGGGGGGGGGGGGGGGGGGGGGGGGGGGGGGGGGGGGGGGGGGGEFGGGGGGGGGGGGGGGGGGGGGGGGGGGGGGGGGGGGGGGGGGGGGGGGGGGGGGGGGGGGGGGFFEGFGGFFGFFFGGGGGGGGGGGGGGFGGGGGFGGGGGGGGGCADEFGFGGGGGF??=DFGFFAEFGFFGEGFFFFEFFFFFB@EGFFF*BAFFFF?4C6DEDF9
@M03495:532:000000000-M42H9:1:2119:22111:24628 2:N:0:ACAGGAAA+TAGACAAT
ATATTTTGCCGTTGATAAACCACCCTCCCTGTGGTCGTTATCTTGCTCCTTCTGTCGTCAACGAATTTACTAATTCCAAAGCTCACATGCTGACAGATCGGAAGAGCGTCGTGTAGGGAAAGAGTGTATTGTCTAGTGTAGATTTTGGGGGGGTCGGTAACTTTAAAAAAAAAAAACAAAAAAACACATAACCCCAGTCTTACTATGTAATAAGTATACTACAACCCTATTTACGAATGGACACGCGTAAC
+
CCCCCGGFGGGGFGGGFGGFGGGEGGFGGGGCFFFFGFCFGEAGFFCGFGGGGGGGDGGGGGGGDGGGGGGGFGGFGGGGFDCFGGGCGFGGFGGGGGGGGGGGGGCGGGG7@EDFGGGGGGGGGGGGGGG9==EFG94,,,,,,,4+@67**)2*11/*+++<920C68C:?EEE3*/**/****1*3+2+21.:*+20**0***22*+)2***0)2/*0*)/)(-*),)**1)(1,)),*),)(2,(((
@M03495:532:000000000-M42H9:1:2119:10752:24649 2:N:0:ACAGGAAA+TAGACAAT
ATATTTTGCCGTTGCTAAACCAAAGCTCACATGCTGACAGATCGGAAGAGCGTCGTGTAGGGAAAGAGTGTATTGTCTAGTGTGGATCACTGTCGGAGCAGGGTAATTTAAAAAAAAACAAAATACTTATTCAGACGTGAGTAACCTGCACATCCTACTACCTCTCCATGCCCAATCGTACATCTGTCATACAACCAATTACATCTATTCGCACACCACTACAGCCACTACTTAGCTCTTCCGTGGATGCC
+
CCCCCGAFC<@FE@,CCCE<F8DFGGGCEGGGGGGGG8@,E,EF@:BC,C,F6C:7BFGA<FE@F9C8C<<,CFFG9<,C,C,,,,,,94,6A,:++@7B,,@,4,,:,,:9,9C:4+8,,9,,,9,,5:,8,468+++,+@,,6,33,6,,66633+636,,,,,,,7,633,+,0+,8+4,55,2=,,5@,,0****2+2+++35++,0**39*/**3*;7))((*)(01+1+*=*+**+,/)(*))()
@M03495:532:000000000-M42H9:1:2119:21176:24678 2:N:0:ACAGGAAA+TAGACAAT
ATATTTTGCCGTTGATAAACCAGGACTCAGGCTGGACCAAAGCTCACATGCTGACAGATCGGAAGAGCGTCGTGTAGGGAAAGAGTGTATTGTCTAGTGTAGATCTACGCGGTTGGCGTATCATTAAAAAAAAAAACATAACAGATACTCACGGCGGTAAAGGATGTACAACCTAATTCACACTCAATAGCTCTTCCACTGCACATCAGCATAGACATCAAAAACGATATCCAGATAGGATCAGCGGTTAC
+
CCCCCGGG@FFG;FGCFFGEFGGGFGGGGGGFGGGGGGGGFGG<FGGFFCGFGGGCEDFCFCFGGGGGG@FF@CEEGGGDFGF@C@F<FFFD<E<FGFEF<DC59C?,A+@C++++,7+44,,59E?E9FG:@4>7+A9,3,633,373,>3@+++@*5:,,,6,,2,2,,,*,>,5,56=CC=*,2;?,2,4:*,+42=)2**++2+*+);+*+*17*+/+))).,*0(.++*1)2))9)92))(*(((,
@M03495:532:000000000-M42H9:1:2119:20058:24718 2:N:0:ACAGGAAA+TAGACAAT
ATATTTTGCCGTTGATAAACCAGCTAATCCTGAAAAAAAAATCAAAGCTAAAAACTACAATGCTAAGACCACGATGTGACTGCTATCAAAGTTAGATATATATGTAAATTATTCATCTGTCAAATCCTAGAATTATATCATACCTGCTCCAGCAATCACGACCTGTAATGGTTTAGTGGGTTGTTCACTGTTTCTGAAAAATGAAGATAGTTGTCCAGCTTCCAAAAAGTTTATTGTGTTTTCTAGTGGAG
+
CCCCCGGGGGGGGGGGGGGGGGGGGGGGGGGGGGGGGGGGGGGGGGGGGGGGGGGGGGGGGGGGGGGGGGGGGGGGGGGGCGGGFDGGGGGGFGGGGGGGGGGGGGGGGGGGGGGGGGGGGGGGGGDFGFGGGGGGGFGGGGGGGEFFGGGGCFFFGFGGGGGGGGGG9CEFGGGGGGGDEGGGGGGGGGGGGGFGGGGGFGGFGFGGFFEGGFAFEGFFFFFFFCFDECFFFFAAFEFFF4EFA4DE4:)
@M03495:532:000000000-M42H9:1:2119:10648:24718 2:N:0:ACAGGAAA+TAGACAAT
ATATTTTGCCGTTGATAAACCAGCTAATCCTGAAAAAAAAATCAAAGCTAAAAACTACAATGCTAAGACCACGATGTGACTGCTATCAAAGTTAGATATATATGTAAATTATTCATCTGTCAAATCCTAGAATTATATCATACCTGCTCCAGCAATCACGACCTGTAATGGTTTAGTGGGTTGTTCACTGTTTCTGAAAAATGAAGATAGTTGTCCAGCTTCCAAAAAGTTTATTGTGTTTTCTAGTGGAG
+
CCCCCGGGFGGGGGGGFGGG@CFGFGGGGGGACCFF@@FGGDFGGGGCAFFFGGEFFGGGCFEGGCEGGGGDFGFGGD9B@EGDCEFFCFEFFGGGGGGGGGGGGGGGGFFFGAD,<EAEGGGGGFFGG<FFGGGGGGGGGGF,>EGC9=EE8D?:B?FGDG>>,CFGGGFGFGGCEGGC=@EEFGFFFGGGGGFGGGGFFGGD=<+B8FE7DFFG=CFFFFFFAEBFA@EFF;BEFCFFF?<AA*59):7
@M03495:532:000000000-M42H9:1:2119:20603:24720 2:N:0:ACAGGAAA+TAGACAAT
ATATTTTGCCGTTGATAAACCAAAGCTCACATGCTGACAGATCGGAAGAGCGTCGTGTAGGGAAAGAGTGTATTGTATAGATTATCTTTCGGGGGGGGGGAGATCTTTTAAAAAATAAAAAAATCGAATAACGGTAAATATGTTCTCACGTTGTGTACACTTGTATGTTCATGCTATTCTTCTCTTCTGAGTCTGTATATTCGTCTTTCTAGTATTCTTTGCCGTATTTGAATCTGCCACCGAGTGTGTAG
+
C9CCCGGGGFFFC;<9,;C,;EC,,<EFGFG996@CA<,,@F,CFGGG@E,+@7@CBF,,C@,,@8,C@E6<F9,:,A,6,,,6<,9,,:B+4@F7**88*25000+,+300@FG*0<CG::*8+**2+*0+****1<++++3+30+0+*2**/12+20<0+0+3300:+0+++++*+0++3+20<C+++033+/3*+2+*2*21.9D*+)**197)*9*9*-)0-(0*))****.0.)*4)((0(0).-)
@M03495:532:000000000-M42H9:1:2119:10334:24756 2:N:0:ACAGGAAA+TAGACAAT
ATATTTTGCCGTTGATAAACCACCCTCCCTGTGGTCGTTATCTTGCTCCTTCTGTCGTCAACGAATAATTCCAAAGCTCACATGCTGACAGATCGGAAGAGCGTCGTGTAGGGAAAGAGTGTATTGTCTAGTGTAGATCTCGGTGGGCGCCGTATCATTAAAAAAAAAAAAAAGAACAATATCATAACAAAGATTAGCAAATTACAACATATCAGGCAATATGCTATTCACTAAGCACTCATCACTCATAC
+
CCCCCGGGGGGGGGGGGGGGGGGGGGGGGGFFGGGGGGGGFGGGGGGGGGGGGGGGFGCFGFGGGGGGGGGGGGGGFFGFFGGG@FGG8FFFCEEGGGGCFGGGDFFGFFGGGEGGGGGDAFGGGGEFGGGF9==,5EDB@EE?+@++=+8+6+68;6,36@9E6BEE6******,3,,,,,5226=C9,*,4,+,*,+1/2+*1+40.27+++1*/*)/0+)11))++))++))(+/))(2))*)+(.))
@M03495:532:000000000-M42H9:1:2119:20953:24759 2:N:0:ACAGGAAA+TAGACAAT
ATATTTTGCCGTTGATAAACCAGCTAATCCTGAAAAAAAAATCAAAGCTAAAAACTACAATGCTAAGACCACGATGTGACTGCTATCAAAGTTAGATATATATGTAAATTATTCATCTGTCAAATCCTAGAATTATATCATACCTGCTCCAGCAATCACGACCTGTAATGGTTTAGTGGGTTGTTCACTGTTTCTGAAAAATGAAGATAGTTGTCCAGCTTCCAAAAAGTTTATTGTGTTTTCTTGTGGAG
+
CCCCCDCGGAFF;CGG9CE9EF?FGGGG9F9C<<9EFGGCGGG9C<FGGFF9,CC<F8F<FFGC,@,69@,<FGGGE<FGAF8FCAFGG,?6E9@<@<@FECFGCEGGGFCGF,9EFGGGFGGEFF8F<CFEBGFEFFGGCDFAGFFG,,4@,=,4EFGGG>BC?;DAFFE;D,@E?;?8=EGE?=CGFGGGGGFGGGGGFFFFD5=<+@;CCC?C;?AF:<5@955*9>5EFFFECAAC5@4*+/20464
@M03495:532:000000000-M42H9:1:2119:8596:24808 2:N:0:ACAGGAAA+TAGACAAT
ATATTTTGCCGTTGATAAACCAGCTCTAGCTGCCATAGCAATGTCACAACCACTTCTTGCCCTCCAAAGCTCACATGCTGACAGATCGGAAGAGCGTCGTGTAGGGAAAGAGTGTATTGTCTAGTGTAGATCTCGGTGGGCGGCGGATCATAAAAAAAAAAAAAAAGAAAGAAGTCAGTATAATAGATATTACACACAGAAAACTAGCTGGCTGAATGACCGTGAGTTGCATATCTTATGAGCACCTAACT
+
CCCCCGGGGGGGGGGGGGGGGGGGGGGGGGGGGGGGGGGGGGGFGGGGGGGGGGGGGGGGEFFGGGGGGGGGGGGGGGGG@<FGGGGGGGGGGGGGGGFFGFGFFGAEEGGGGGGGGGGFFGGDGGGFA<F9=,@BF+>++6+8++8++,3,,+=740>CEGG8CE**8<:9*+53+++++++1+++5++++++*+2=46)20**/*2+0(**..*)09*)),))(-2*),***/.251*.0.)).05)()
@M03495:532:000000000-M42H9:1:2119:15138:24821 2:N:0:ACAGGAAA+TAGACAAT
ATATTTTGCCGTTGATAAACCAGCTAATCCTGAAAAAAAAAATCAAAGCTAAAAACTACAATGCTAAGACCACGATGTGACTGCTATCAAAGTTAGATATATATGTAAATTATTCATCTGTCAAATCCTAGAATTATATCATACCTGCTCCAGCAATCACGACCTGTAATGGTTTAGTGGGTTGTTCACTGTTTCTGAAAAATGAAGATAGTTGTCCAGCTTCCAAAAAGTTTATTGTGTTTTCTAGTGGA
+
CCCCCGGGGGGGGGGGGGGGGGGGGGGGGGGGGGGGGGGGGGGGGGGGGGGGGGGGGGGGGGGGGGGGGGGGGGGGFGGGGGGGGGGGGGGGGGGGGGGGGGFGGGGGFGFGGGGGGGGGGGGGGGGGGGGGGGGGGGGFGGGGEFGGGGGGGGFFGGGG>EGGDGFGGFGGGGGGGGGGGGGGGGGGGFFGGGFCFFGGF7DGGFGDFGFGFFCGCGFFFFFFFFFGA=CGFFFE>EFFBFDEF?DEF93
@M03495:532:000000000-M42H9:1:2119:18653:24860 2:N:0:ACAGGAAA+TAGACAAT
ATATTTTGCCGTTGATAAACCACCCTCCCTGTGGTCGTTATTCGTCAACGAATTTACTAATTCCAAAGCTCACATGCTGACAGATCGGAAGAGCGTCGTGTAGGGAAAGAGTGTATTGTCTAGTGTAGATCTCGGTGGTCGCCGGTTCATTAAAAAAAAAAAAAAACTACTAAGGAAGGCAAATCACATCGTTGATGACGTGTAAGCATGCTAATGGAGATACAGTGACGGTATCTCACTTACAGAGATTC
+
CCCCCGGGGGGGGGGGGGGGGGGGGGGGGGGGGGGGGGGGGGGGGGGGGGGGGGGGGGGGGGGGGGGGGGGGGGGGGGGGGGGGDGGGGGGGGGGGGGGGGGGGGGGGGGGGGFFGGG<F<FGGGGGCB<ECEF=+?:=,@++8+6+4@=D;F+,8>@+BE++****,6,,655,,*,1,,,0,;,;,,,**,,),2,**)1**++*+++/++33+)*)).+)++))2+(,1).0)*)//)*))1)0()))
@M03495:532:000000000-M42H9:1:2119:17955:24942 2:N:0:ACAGGAAA+TAGACAAT
ATATTTTGCCGTTGATAAACCACCCTCCCTGTGGTCGTTATCTTGCTCCTTCTGTCGTCAACGAATTTACTAATTCCAAAGCTCACATGCTGACAGATCGGAAGAGCGTCGTGTAGGGAAAGAGTGAATTGTCCAGTCTAAATCTACGGTACTCGCGTCACGCAGATAAAAATAAAATATAACGGTCGAGCCGCACACTATCACCACAGACTTACATGTCAACCTACGTCCCCTTTAAACCCAATAAACTC
+
6AAC<FCEFGGG@@FGC@FECDF,8F@,BC<,6CCEC@@CF<C@,C6F@C6CEFGGDF,,@E:@6EFFEFCFC@F@FFDF,AC,E9,6C<C<<F<AF,ABBBFGFGG:>FEGCFD<<C8F84,495,955=,94@E?,9@,,@,4,4++,+64+++4+63@>8C++,,,7@=,3,36,6C,=9++++581***4043,3,4+2+*/;**,)*+4;C5+1=++8)10;*2(/*2))/2/:*65;25)<))/7
@M03495:532:000000000-M42H9:1:2119:17376:25029 2:N:0:ACAGGAAA+TAGACAAT
ATATTTTGCCGTTGATAAACCAGCTAATCCTGAAAAAAAAATCAAAGCTAAAAACTACAATGCTAAGACCACGATGTGACTGCTATCAAAGTTAGATATATATGTAAATTATTCATCTGTCAAATCCTAGAATTATATCATACCTGCTCCAGCAATCACGACCTGTAATGGTTTAGTGGGTTGTTCACTGTTTCTGAAAAATGAAGATAGTTGTCCAGCTTCCAAAACGTTTATTGTGTTTTCCAGTGGAA
+
CCCCCGGDGCFFG>CFEFFFGGGGGGCFEEEFAECAC:EE@@CECF,EFDGD9FCAAE@DFFEFGGGGGFADEEGGFGFG<FFGD@FFGFGD,?ECGGGGCFGGGGGGDFFFCFDGFFGGGGFAFGADFAFGGFGGFFGEG;E4>EE,@DFFGGA=FDGDEEGDGE;DF;D,6@ECGG8FEEGCGG9DFFFEFGCFGGGGFFCDCF8DFG;;=FFGCFAFFA881>8*300;FBF7F@@F297*11215**
@M03495:532:000000000-M42H9:1:2119:21265:25133 2:N:0:ACAGGAAA+TAGACAAT
ATATTTTGCCGTTGATAAACCACCCTCCCTGTGGTCGTTATCTTGCTCCTTCTGTCGTCAACGAATTTACTAATTCCAAAGCTCACATGCTGACAGATCGGAAGAGCGTCGTGTAGGGAAAGAGTGTATTGTCTAGTGTAGATCTCGGTGGTCCGCGGATGGTTATAAAAAAAAAAAGCTAACGCCACAGCACGTGCCAGTCAGAACTGACATCCACCTGACGCCACGGCCACTTTCCCTCACGGAGCTCA
+
CCCCCGGGFGFC;7FGAFGGGGGGGGGDGGGEFFFDCFFDFGGGGGGGDGGGGGGGGGGGGGGGGGGGFGFCFFGGGGFFGDCFDCFDFFGGEGCGGGGGGGGGFFCGGGGF7FFFGE<FA?A=5ECF,AE9@A@@FF>,9,=C,,,94+>4,2+4@=6+++,7,,6E>8A3++5*3*,,254***3=,18,0*),*4+,18;++4;+*3(*:*)*.*))0)()0,(2)(,)))*)06**(/.,)(*((,)
@M03495:532:000000000-M42H9:1:2118:21606:1355 2:N:0:NCAGGAAA+NAGACAAT
NTATTTTGCCGTTGATAAACCAGTCAGGAGTCCAAAGCTCACATGCTGACAGATCGGAAGAGCGTCGTGTAGGGAAAGAGTGTATTGTCTAGTGTAGATCTCGGTGGTGGGCGTATCATTTAAAAAAAACATAAAGAAAAGAAGGAATAGACGTAAGAAGGATATGGTCTTCATGCTCAAAAGTAACTACATCGTGATCATCTTCAACTACTGCGACACTGTCATATTCTGTAGGCTCATCTACAATCATA
+
!8BCCGGGGGGFGGGGGGGCFGGGGGGGFGGGGGGGGGFD,CFGGGGGGGGGGGGGGGDFDGFGFGGCEEDDFGFGCFFGGFFGEFCCE9FFDGF,?B<AEFFF,:+4,,+:++++:,,,,:5?ED:CF+E,,4,,8,,,,+68,,4,3,,,+6+,,,,,,3,,23,,,7,7,7,,,6,,,+3@++,,,3,570+,,*,2+45++++++),1*+*3*3****4*+3*,/4*+***0)20+0+****+0)1)
@M03495:532:000000000-M42H9:1:2118:18242:1451 2:N:0:NCAGGAAA+TAGACAAT
ATATTTTGCCGTTGATAAACCAGCTAATCCTGAAAAAAAAATCAAAGCTAAAAACTACAATGCTAAGACCACGATGTGACTGCTATCAAAGTTAGATATATATGTAAATTATTCATCTGTCAAATCCTAGAATTATATCATACCTGCTCCAGCAATCACGACCTGTAATGGTTTAGTGGGTTGTTCACTGTTTCTGAAAAATGAAGATAGTTGTCCAGCTTCCAAAAAGTTTATTGTGTTTTCTAGTGGAG
+
CCCCCGFFGCFFFGGGGGGGGGGGGFGGGGGGGGGGGGGGFGGGGFFGGGGGFGFGDFGGGGGGGG8FGCFGGGGGDGFGFFCBCFFGGGGGFFGGGCFGGGGGGGGGGGGGGGGGCFFFEEFFFGGGG,,C<EDDFFGFFGCEFDD@EFDDFFGCGGGGC+>8@FCAFGD;>DCEG9B8EGGEGG:E90,6=+=E=@9@6D7+D<CAGA;FFF7BEFFC8C6AA5)31332AEF5?2:@6DCE?4F69:-
@M03495:532:000000000-M42H9:1:2118:15867:1493 2:N:0:ACAGGAAA+TAGACAAT
ATATTTTGCCGTTGATAAACCACCCCTTCTTGCCCTCCAAAGCTCACATGCTGACAGATCGGAAGAGCGTCGTGTAGGGAAAGAGTGTATTGACTAGTGGCGATCTCGGTGGGCGCCGGAGCAGTAGAATAAAATAACAAGTATCGCCACAGTCATAGTCAATATACACGTTTTAATCCTCACAATTCGTAAGAGCATCTCAGACACATAAGTCTGGAAACTGGGAGTGTGTGACATCAACTCGCCTCTTA
+
CCCCCFGFFFFGG7CFEFF9C@FGEGFFGGFGGGFF<@AEAA8EFEFFFGCFGGGDFGC8<CGGEFFGEGGEGGFCEA,:,AFGGGD,6F?F,C,?<A,,,+88A,E@A44+++++44+++6+AF,,,,,8,C,,,=7,,,3,9@++3++6,3,,,6ED9,,7>=,,,66,,,+,,,+3,4+,,+2,7:054,+*,,*,,++2*2*33;*,++4++4+**)*0())(*(4*2(*+01*)*)+)(.(224))
@M03495:532:000000000-M42H9:1:2118:14362:1507 2:N:0:ACAGGAAA+TAGACAAT
ATATTTTGCCGTTGATAAACCAGCTAATCCTGAAAAAAAAATCAAAGCTAAAAACTACAATGCTAAGACCACGATGTGACTGCTATCAAAGTTAGATATATATGTAAATTATTCATCTGTCAAATCCTAGAATTATATCATACCTGCTCCAGCAATCACGACCTGTAATGGTTTAGTGGGTTGTTCACTGTTTCTGAAAAATGAAGATAGTTGTCCAGCTTCCAAAAAGCTTATTGTGTTTTCTAGTGGAG
+
CCCCCGGFGCFFGGGFFGGGGFFGGGF,FEFGFGGGGDGDGGGAEGGCFFF9,CCGCEFGCFGGGFFGGGCFGGCDF,CE,C@FEF<EFCFFGFGGGFAFGGGGGGFGGFGGGGGGGGGGDGGGGFGGG99EFFCFGGGFFFGFFGGGGGG,>FDEFFF>EGGEFCEEGDFEA=EGGCD@EDGGGGE8;;@@DFGFFFGG?DG+=A+<CCFFFF??CFFF*:689?)3)*35:EA*15:AA;*>EE>496>
@M03495:532:000000000-M42H9:1:2118:20975:1529 2:N:0:ACAGGAAA+TAGACAAT
ATATGTTGCCGTTGATAAACCAGGACTCAGGCTGGACCAAAGCTCACATGCTGACAGATCGGAAGAGCGTCGTGTAGGGAAAGAGTGTATTGACTAGTGTAGAGCTTTGTGGTAACAGAATAGTAAAAAACAAGGTACGTAGAGGAAGTACTAGGAATCGCACTATATAACGCGTTGAAGAAATTACCTTCATTCCCGGCCTTCATCTCCAGACGTGCATTCATATGCTCTTATTTCTGTTATGCTGTTAT
+
-8AC9EAFCE7FFFF9FAD9@@CCG<FFGGGFFFGG,;@<;EFGG<6CFF@9FFF,,,;6CFFC+<<C@+:@F@CD@@,B<F8,,:6<,5,C,BF,EFB,,,,,,?=,,C?,:,,,,5,,,:,5,:@;,44,,,,44,8,,9+,,,4,4@@,,,68,,,7++6+@?,3,7,++++6++7C,+6,6+,;,;,3,5+,2*5*****2?++53,*4/*39@*++2+*43/,*59***1*=+*4++****4978*
@M03495:532:000000000-M42H9:1:2118:12711:1546 2:N:0:ACAGGAAA+TAGACAAT
ATATTTTGCCGTTGATAAACCAGCTAATCCTGAAAAAAAAATCAAAGCTAAAAACTACAATGCTAAGACCACGATGTGACTGCTATCAAAGTTAGATATATATGTAAATTATTCATCTGTCAAATCCTAGAATTATATCATACCTGCTCCAGCAATCACGACCTTAATGGTTTAGTGGGTTGTTCACTGTTTCTGAAAAATGAAGATAGTTGTCCAGCTTCCAAAAAGTTTATTGTGTTTTCTAGTGGAGG
+
CCCCCGGCFGGGGGGFGGGGGGGGGGGGGGGGGGGGGGGGGGGGGGGGGGGFGGGGGGGGGGGGGGGFGGGGGGCGFGFFFGFGGGGGGGGFFFFGGGFFFFFGGGGGGGGGGGGGCGGGGGGFFGGGGFFFGGGGGGG9EFGGFGGGGGGG?FFE8FG6@EGCGGAFFF;EGGGGFDGEGGE@FGGG,;F9=DGGGFGCFFGFGFDFFEFFF?FFGFFFFE9=<@)**52?A5+@FGDFFFE?EEA>E29
@M03495:532:000000000-M42H9:1:2118:15381:1582 2:N:0:ACAGGAAA+TAGACAAT
ATATTTTGCCGTTGATAAACCAGTCACAACCACTTCTTGCCCTCCAAAGCTCACATGCTGACAGATCGGAAGAGCGTCGTGTAGGGAAAGAGTGTATTGTCTAGTGTAGATCTCGTGGGGCGCCGGGACATTACAAAAAAAAATTGAGATCTAGATATTTACACGCTATAACAAGACCAGAATGTTAAGACATAGTTCTCACATCATGACATAAAATAACCTAACATGACTCTATCTAGCACGGTGAACAA
+
CCCCCGGGGGGGGGGGGGGDEGGGGFGGGGGGGGGGGGGG<FEGGGGGGFGGGGGGCFGGGGGGDGGGGGGFFFGDCFFGGGFG9FC<<FE@FGEFGGG9AA9BF5?FE9,,99,9,,+@+8+4@8+++8,,,,,9A>@@CC8>3,,7,,4,,,,,,,37:,,@9**33,,7,3,,,*,,1;,255,,6/,,54+,,+,,++*+*1++1),+4+++4++2)1))./)+)*1+))+)++)1/;(.(().)1(
@M03495:532:000000000-M42H9:1:2118:23312:1601 2:N:0:ACAGGAAA+TAGACAAT
ATATTTTGCCGTTGATAAACCAGCTAATCCTGAAAAAAAAATCAAAGCTAAAAACTACAATGCTAAGACCACGATGTGACTGCTATCAAAGTTAGATATATATGTAAATTATTCATCTGTCAAATCCTAGAATTATATCATACCTGCTCCAGCAATCACGACCTGTAATGGTTTAGTGGGTTGTTCACTGTTTCTGAAAAATGAAGATAGTTGTCCAGCTTCCAAAACGTTTATTGTGTTTTCTAGTGGAG
+
CCCCCGGGGGGGGEGGGGGGCFFGGGGGGGGFFFGGGGGEC@GGFFGFGGGFGGCFGGGCCEGFEGDGGCFGGGF@EGGC@F@FCEFGGGGFGGGGGGFGGGFFFFGGGGGCFGGCFEGFEFFFDF8EFFFDFDGFGGGGGGG8EFGFAFFFCFFF?FGEEGGGGGFFG=C4@EGG3=,>@CE6DFFG;;EFFGGCFFGC9;899A?A78E++5+=CCAF***13<),)33*1>FAFGDFA7AECEFE=E4
@M03495:532:000000000-M42H9:1:2118:16474:1645 2:N:0:ACAGGAAA+TAGACAAT
ATATTTTGCCGTTGATAAACCACCCTCCCTGTGGTCGTTATCTTGCTCCTTCTGTCGTCAACGAATTTACTAATTCCAAAGCTCACATGCTGACAGATCGGAAGAGCGTCGTGTAGGGAAAGAGTGTATTGTCTAGTGTAGATCTAGGTGGTCGCCGTGTCACTAAAAAAAGAAAAACCCACATAAGAAATGTACAGTAAGCGCAATACGAGCGGATCTGTAGTGTGGACAGTCCGATGATGTACCAACCA
+
CCCCCGGGGGGGGGGGGGGGGGGGGGGGGGGGGGGGGGGGGGGGGGGFGGGGGGGGGGGGGGGGGGGGFGGGCGGGGGGGFAFGFGGGGGGGGGGGGGGFGGGGGGFGGGGGGGGGFGGGGGCGGGGGCDFA5EEGF9;;9,,49,,9,,4+9@+@+4+6@3,736@,EC>+@,,6,++++++,++,,,)7,,++,,+,,3**0**/4*0***)//*)*+1*+1)1)*)*)*))2(0*,:;+965)3),((
@M03495:532:000000000-M42H9:1:2118:15339:1698 2:N:0:ACAGGAAA+TAGACAAT
ATATTTTGCCGTTGATAAACCAGCTAATTCCAAAGCTCACATGCTGACAGATCGGAAGAGCGTCGTGTAGGGAAAGAGTGGATTGTCTAGTTTAGTTTTAGGTGATTGCCGTAAAAATAAAAAAAAAACCACAGGCAGGAGGTTGGAGCAGCCGCAAAGGCCTCACAAATGGCCTGCCAGCAATTTACTTTAAACTCGAGGTGTCTCCTCAAATGGGGTGGTCAGTATACTCTTTGTTTTGTTGCATCTTT
+
CC@CCF9FF<@FEF8EFGG9<E,<FFFGFFE<FFGDF<C<CACDE,@A@FE9F<7CFC<F8F@@C686CCF@@<E8EEF@,C6@,CF<65C6,<,9:,,5A,9C,,,,9,+88,,9,4<9,,A+6CCF++9+A8,8,++446+,,+3,6>8,@>8+++,34,3@,,8,@,,,3<A*,4,,**,3*2,,,3@,,+*,2*,**33*2++*4(:)/11*,)2))/*/);51)+)*))+/+*()20(/))+))/1
@M03495:532:000000000-M42H9:1:2118:15704:1713 2:N:0:ACAGGAAA+TAGACAAT
ATATTTTGCCGTTGATAAGCCAGCTAATCCTGAAAAAAAAATCAAAGCTAAAAACTACAATGCTAAGACCACGATGTGACTGCTATCAAAGTTAGATATATATGTAAATTATTCATCTGTCAAATCCTAGAATTATATCATACCTGCTCCAGCAATCACGACCTGTAATGGTTTAGTGGGTTGTTGACTGTTTCTGAAAAATGAAGATAGTTGTCCAGCTTCCAAAAAGTTTATTGTGTTTTCTAGTGGAG
+
<CCCCGGGGCFCEGGGGGGDFGGGCFGGGGGGGGGGGDGGDGGGGGGGGGGGFGGGGGGC<EFDGGDGG@FGEGGGEGFGGGGGGGFFFFFGGGGGGFGGGGGGGFGC9FAFDGDCFGGGDEGGGG@EG9FFGGGGGGFFGGEEFGGGGFGGGGGBDDGGEGG6DFGGCADDCGGFG?F,3=E=DFCDEDEFEDFGGF8AFFGFFFG+=3=CFF7BCFA688A=B85*1*3+3;A@>=8AFG<6E4BE2:4
@M03495:532:000000000-M42H9:1:2118:19723:1831 2:N:0:ACAGGAAA+TAGACAAT
ATATTTTGCCGTTGATAAACCACCCTCCCTGTGGTCGTTATCTTGCTCCTTCTGTCGTCAACGAATTTACTAATTCCAAAGCTCACATGCTGACAGATCGGAAGAGCGTCGTGTAGGGAAAGAGTGTATTGTCTAGTGAAGATATCGGTGGTCGGCGGATCATGTAAAAAAAAAAAATGTAATCAATAAGTGGTGGCACAGTAGCTGACGATAGTACAGTAGTATAGTTAGTGACAACTTCTGGCGTGCGA
+
CCCCCGGGGGGFGFGGGGGGGGGGGGGDGGGCGFGGGGDGGDGGGGGGGGGGGGGACF8FFFDGGGGGGGGGFFGGGGGGFGGGCFGGGF<FCBEFGAGFGGGFFGCGEGDFF,FCGGCCFCEFEGFBFGG,A4@;@,,,,,,,446:A6+@,++4>+++33,,,93,7E6+@CC5**,,2+5,+*45,*,6,+**,)1,)*+1+12**(/)))3+1++3+.+1;+)+)1)3).1)+*)2++)-)-7,1((
@M03495:532:000000000-M42H9:1:2118:20095:1853 2:N:0:ACAGGAAA+TAGACAAT
ATATTTTGCCGTTGATAAACCAGAACCATCCAAAGCTCACATGCTGACAGATCGGAAGAGCGTCGTGTAGGGAAAGAGTGTATTGTCTAGTGTTGATCTCGGGGGCCGCCGTATCATTATAAAAAAAAAACGATGGAATCCCTCCCGTGATGGTACGTAAAATGTATTCTAGCGACGTATCTGATCTTGCCTCTGTATTTACGTCGGCTAGTGCGTTAAATACCACATCTGCATTTACCTATCCAATGTGA
+
CCCCCGGGGFGGGGDFGGGFGGGGGGGEF<EFFGGGGGGF?FGGGGGGGGGGAFFCFCC8CFFGGGGF6@FEFFGF,B6CEFFGAFAAAFAF,,9CA?<,A77+=++++8++4,:A<,7,?,,CB@CC+@>+@+8+,3,>,5>,8+5,*6,,,6;@3,,4D;;>,,5,2,,5,*4**2*,,+54++,,,*,6+**1+1++1+*./)))*(*/++))*))**)0.*)(+)0)*.)*-*2)**2,())1()))
@M03495:532:000000000-M42H9:1:2118:20719:1909 2:N:0:ACAGGAAA+TAGACAAT
ATATTTTGCCGTTGATAAACCAGGACTCAGGCTGGACCAAAGCTCACATGCTGACAGATCGGAAGAGCGTCGTGTAGGGAAAGAGTGTATTGCCTAGTGTATATGTTCTTGGTCCTCGTGTTAATATAAAAAAATGTGGGCAACATGCTGGTGATCCTCATACTGTGACAATGCAAATGGTCGCAGTGCACGACTGCCCTCGTCCTGACCTGCCTGGTCCTCTCGGGCCTGTCTTTCGTTTATTCTGCTCC
+
<ACCCGG<@EFGGGD@FFGGFFGEFD@EECGEFGEDCFGGFCFEC<@EE<DCC9FGED,CDCGG@F@C:@:@78,B@FEGGGCEFFC@@EFC,EFF8EBEE,,9,,,,,:,9C?,9,@A,A,:A,,,45,C4=+,,4,,+4DGGF8=,,,>8,,7CBEA,,;@,@,3@,,,,@@A8,+33,+++66+,,*,+++3+,*,,***0*3*+00,*****1*+*+1=)**)40*(+)/+9+*0;6*7)631))//
@M03495:532:000000000-M42H9:1:2118:16414:1960 2:N:0:ACAGGAAA+TAGACAAT
ATATTTTGCCGTTGATAAACCAGCTAATCCTGAAAAAAAAATCAAAGCTAAAAACTACAATGCTAAGACCACGATGTGACTGCTATCAAAGTTAGATATATATGTAAATTATTCATCTGTCAAATCCTAGAATTATATCATACCTGCTCCAGCAATCACGACCTGTAATGGTTTAGTGGGTTGTTCACTGTTTCTGAAAAATGAAGATAGTTGTCCAGCTTCCAAAAAGTTTATTGTGTTTTCTAGTGGAG
+
CCCCCGFGGGGFGGGGGGGGGGGGGGGGGGGGGGFFGGGGGGGGGGGGGGGGGGGGGGFFFGGGGGGGGCFGGGGGGGGGGFFGCDFFFGGGGGFGGGGGAFGFGGGFGGGCEFEFEFFFDFGGGGGEFAEGGFFGG=FEGGF:=FFCG8EG?DFFDFGGCEE8F544EFCEC@FGFDEFGCEGGG8A=1@FFF98DDDC?FGFDFCFFECFFFF3;@CFC<FAA+5*)43?;5BEFGF>F>EC47=4)1)
@M03495:532:000000000-M42H9:1:2118:8816:1960 2:N:0:ACAGGAAA+TAGACAAT
ATATTTTGCCGTTGATAAACCAGGACTCAGGCGGACCAAAGCTCACATGCTGACAGATCGGAAGAGCGGCGTGTAGGGAAAGAGTGTAATGTCTAGTGTAGATTTCGAGGGTCTCCGCGCTATTAAAAAAAATAAAAACACCGATCTCGCACTTCTCACTGGGCGCTAGTACAGCAGATCCGGGTCGGAGCACACATAACTCATAACAGGCATGATGCGCATCAGTTAACCCGTTCTGACACAATCAATGC
+
CCCCCEGF<C:@;;F,CEFF8EA7@FFFFFGGEF++@C<E<8@8FC<C;E@@9C96,9FCC@CFFFFG7BF=C=C<<C<<EF=,CBFF,ACAFF<FF99?,,,5,:,+,44:,,,5+4+@:F+7,,74,+>3,33EF,+>,++@:8,,,+4**,,,,,,7,,,,**4**,,,B,,,,*669***))***(3*****+/+0++0+++***(*)95**+*0))-0)*/6+)*)*,,.,)*)***(,.5).))(
@M03495:532:000000000-M42H9:1:2118:9439:2070 2:N:0:ACAGGAAA+TAGACAAT
ATATTTTGCCGTTGATAAACCAGGACTCAGGCTGGACCAAAGCTCACATGCTGACAGATCGGAAGAGCGTCGTGTAGGGAAAGAGTGTATTGTCTAGTGTAGATCTAGGTGGTTGCCGGATCAATAAAAAAAAAAAAATATGTCATGGAGGCGGGAACGCGGAGTGACTGCCGTTATTCACAGCGCTCAGGCCAGGGTCAATAGACTATGATCTCTCCCATCTCGACGAGCTCCGTATATGGATGTCGGCA
+
CCCCCGGGGGGGGGFGFGGFFGGDDFFGGGFGFDFFFGGGGFGFFGGGGGG,EE8F,@<FGEGG7ECFGGECFEC@GGGCEDD8DEFFCEEEBFFGGG,CFDEFF9,,:,:FC<,,:=7+6@,,9,:4,5>C+4+3++,,8,,7,7,,,,3++3*4*1****1**6,5,,,******+52+20*19*/*5C**17**.2*********2)+*1**/3)0)*(/)))(:(),)).0-.0)***)))(*,((-
@M03495:532:000000000-M42H9:1:2118:12373:2076 2:N:0:ACAGGAAA+TAGACAAT
ATATTTTGCCGTTGATAAACCACCCTCCCTGTGGTCGTTATCTTGCTCCTTCTGTCGTCAACGAATTTACTAATTCCAAAGCTCACATGCTGACAGATCGGAAGAGCGTCGTGTAGGGAAAGAGCGTATTGACTAGTATAAATTCAGTGGTGAGGTGAGCAATGAAAAAAAAAAAAGAAAACAAAAAATGAAACTAATAGACAACGATAACTAACTTCATAGAAGAAAAAACACTACATGATACACGCATA
+
CCCCCGGGF9BCFGGGGFG9@FFEGEGG7<FCE8CFEGG@8EFACEFA@FFFGFFG,C,CFDGFBFGG,CEEFGGG,EDG8FFGGGFGCCG<FF9F,<ED:CCEF?ECGD7+4BEEFFGFEG,A4+8C+,C,C,CA9,,,,,,,,,,49,4+,,,8+,,,,,,,,93=D63B>8:+**7,,*,5***4,*,2,82,,+5,+*2)2)*)*(,+4)8+,1++37A3:A6*(*(*((*()*)+8+9)))).((,
@M03495:532:000000000-M42H9:1:2118:16518:2138 2:N:0:ACAGGAAA+TAGACAAT
ATATTTTGCCGTTGATAAACCAGGACTCAGGCTGGACCAAAGCTCACATGCTGACAGATCGGAAGAGCGTCGTGTAGGGAAAGAGTGTATTGTCTAGTGTAGATCTCGGTGGGCTGCGTAGCATTAAAAAAAAAAAAACAAGAAAGTTAAAGAAAGGAAGAGTACAGTACAGTATAATAACGATCGATAGTAACAGACACTGAACGTACAAGAAATAGCTGTACGCGCACTAAGTATCTAGTCGACGCATA
+
CCCCCGGGGGGGGGGGGGGGGGGGGGGGGGGGGGGGGGGGGGGGFGGGGGGGGGGGGGFGGGGGGGDGGGGGGEFGGGGGGGGFGFGGGFFGEEFGDGF,,5,,,9<8D,=++,,,8=@+6+<,9,,,,9@CCE@+8++3,383,,,,,7,,7,6,,,,,,,7,@,;,5,,,37,7,+,,,*****1,6/5,,5=,4*,4;*01*)1)*(,2))*+1+11+1+)))(*()(*.)+)1+)+**.((-.(((-
@M03495:532:000000000-M42H9:1:2118:17672:2151 2:N:0:ACAGGAAA+TAGACAAT
ATATTTTGCCGTTGATAAACCACCCTCCCTGTGGTCGTTATCTTGCTCCTTCTGTCGTCAACGAATTTACTAATTCCAAAGCTCACATGCTGACAGATCGGAAGAGCGTCGTGTAGGGAAAGAGTGTATTGTCTAGTGTAGATCTCGGGGGTCGCCGTATCATGAAAAAAAAAAAAGACATAGACAACGTTACATAATAACATCATACAATTGATATGAGTCGATGTACAGTCACATTACAGGACGTGACA
+
CCCCCGGGGGGGGGGGGFGGGGGGGGGGGGGCGGGGGGGGGGGGGGGGGGGGGGGGGGGGGGGDGGGGGGGGGGFF9FGGFGGGFGGGGGGGGGGGGGGGGGGGFGGGFGGEFFGGGGGGGGCEGGFEFD;9E,EEDAC,CAE,4@8+++>+3>++3+6,@,,723EC6?>:C8=C4*62,+,,*+,,*(,,2+1+++++*/12++++*.++*+++++++31)()1/+)+)*))*)*2-*0*((((.((()
@M03495:532:000000000-M42H9:1:2118:15315:2152 2:N:0:ACAGGAAA+TAGACAAT
ATATTTTGCCGTTGATAAACCAGCTAATCCTGAAAAAAAAATCAAAGCTAAAAACTACAATGCTAAGACCACGATGTGACTGCTATCAAAGTTAGATATATATGTAAATTATTCATCTGTCAAATCCTAGAATTATATCATAACTGCTCCAGCAATCACGACCTGTAATGGTTTAGTGGGTTGTTCACTGTTTCTGAAAAATGAAGATAGTTGTCCAGCTTCCAAAAAGTTTATTGTGTTTTCTAGTGGAG
+
CCCCCGGGGGGFGGGGGGFCFGGFCFGGGEFGGFEFFGGEGGGGGFAFGGFGFGGFFGG@<FFGDFDFEFFGGGGD9BFFGGGGGGFGG9FCFFFEFC9EEFGGGGGFGGGGGGGGGGGGFGFFFFFGGGFFGFGGGGGGGA,AEFGFFFGGFGGGGFFCGCEEFG9AED@E@8DG:DG8=CCEGGGD97@D=FCCG9@86DD7D5=BFEEF8C78,@6F*86A9A@;5**+3;;5B7);A4>646=C26)
@M03495:532:000000000-M42H9:1:2118:19561:2311 2:N:0:ACAGGAAA+TAGACAAT
ATATTTTGCCGTTGATAAACCACCCTCCCTGTGGTCGTTATCTTGCTCCTTCTGTCGTCAACGAATTTACTAATTCCAAAGCTCACATGCTGACAGATCGGAAGAGCGTCGTGTAGGGAAAGAGTGTATTGTCTAGTGTATATCTTGGTGGGTGCCGTGCGTTTCACAAAAAAGATTACGAATTATCCGGAACATTGTCGATATGTCATGATAGTACACCTATAACTCCCTACACACCTCCACTATTCGAT
+
<CC@CFFGGF@GGEGGFFFFGFFCFG@FGGGGGGGGGGG@CCFG,FAFFGGGGGGFGFF@@FGGEFGGGGGGFFFFGGGGEFE8CB<F9EFCC<AFGFGCCFGGFEC:F,>@7E,?FDEFFFFFFC9EF9@,,C,4,,99,,9:,4,,9+++66+4+++++++6@9,,,63+66+,,=9386:4++,,+)35**5,21,*****5+2++*,+3+51,++*364*++/,)*(*(.)*)/())*/)(1+),/1
@M03495:532:000000000-M42H9:1:2118:16910:2341 2:N:0:ACAGGAAA+TAGACAAT
ATATTTTGCCGTTGATAAACCAGAGGACTCAGGCTGGACCAAAGCTCACATGCTGACAGATCGGAAGAGCGTCGTGTAGGGAAAGAGTGTATTGTCTAGTGTAGATCTCGGTGGTCGCCGTATTCTTAAAAAAAAAAAAATAAAACTATTAGGGTGTAACAAGACGAATAAGAATACATGTAAAACACAGTGAATAGCTCTAATAGACGATGTCATGATGGTACTGTGAGACTCACGGACATGCGAGCGCA
+
CCCCCGGGGGGGGGGGGGGGGGGGGGGGGGGGGGFGGGGGGGGGGGGGGGGGGGGGGGGGGGGGGGGGFFFCCGEGFCFGE8FDGGGCFCFGGGFFCFG@,F<A<,,5C=F7=B7,4+8=4+449,@A9,4,4@FBC:+3,78,,,,,,73,,,,+3,,,,,3,,3**,3,,,,7,2*,,,2,,+*,,,)2,5+=:,+,51++++1+/*(*))+487++1*.+)++.+)+.*)/)/.*,))*/5((.,(((
@M03495:532:000000000-M42H9:1:2118:21715:2373 2:N:0:ACAGGAAA+TAGACAAT
ATATTTTGCCGTTGATAAACCAGGACTCAGGCGGACCAAAGCTCACATGCTGACAGATCGGAAGAGCGTCGTGTAGGGAAAGAGTGTATTGTCTAGTGTAGAGCTCGGGGGTTGCCGTATTATTAAAAAAAAAAAACATTCCTACTCCGCACGTTACACGAACGTGTAACAACATCATCTCCTTACTACACTGCGAACTTCCTGCCCATCATTCTGATACACTCAACTCTCTGATTAAGCCACGATTAACC
+
CCCCCGGGGGGBFGGGDGGGGGGGGGGGGGFGGGDGGGGF<,,CFGGGGGGGGGGFGFFF7FGGEFGGFEFCFGGGDGEECGDFCFGFAEACF95CE,CF,55,,9=7++6>++,A=++,6E,<,A5,5++++@3>:,,,,7,,,,67*6***,,,*,6**4**4*,,,,24*30+++2+5*0++*++?)3++*12*2*4:****)*)239*/***30*/*.*()0,2)*,*))1)**)*)24,-,)-).)
@M03495:532:000000000-M42H9:1:2118:20820:2443 2:N:0:ACAGGAAA+TAGACAAT
ATATTTTGCCGTTGATAAACCAGCTAATCCTGAAAAAAAAATCAAAGCTAAAAACGACAATGCTAAGACCACGATGTGACTGCTATCAAAGTTAGATATATATGTAAATTATTCATCTGTCAAATCCTAGAATTATATCATACCTGCTCCAGCAATCACGACCTGTAATGGTTTAGTGGGTTGTTCACTGTTTCTGAAACATGAAGATAGTTGTCCAGCTTCCAAAACGTTTATTGTGTTTGTGAGTGGAG
+
CCCCCGGGFFGEGEFCGGGGGGGGGGGACAFFAFGGGGGGGCFFGFGF9FGGGGG+@FECEGGFFEGGGGGGGDFGFFGG9FGD?EEGGGGGCEEFFEFAFF9FGGFGGFGGGGGFAF9FGGGGGG<FFBFGGGGGGGC9EGGCFDF8C8EGG88ED,@>CECCGAE,=ECE=DEDGGF8E6+@FFFFGEGABF9CACE,;CFFGF8BFFEF?FGFF>AFFCF7<553035;=E+*4=@FF*))/:=7>52
@M03495:532:000000000-M42H9:1:2118:24372:2735 2:N:0:ACAGGAAA+TAGACAAT
ATATTTTGCCGTTGATAAACCAGGACTCAGGCTGGACCAAAGCTCACATGCTGACAGATCGGAAGAGCGTCGTGTAGGGAAAGAGTGTATTGGCTAGTGTAGAAGTCGGTGGGCGGCGGGTCATTACAAAAAAAAACAAGGCGGAGAGCAGGCTAGGGAAATGACGTATACAACTGTGGTCACTCAGTGGAGCTGGCACTAGACCACATCAGTGCCCATGATGCACAACTAGATGGTCGAGGCGCGTGATG
+
CCCCCGGGG-C;@FGEFEGGGGGGGGCFGGG?GGGGGGGGDFD<EFFGEGGCEFEF@E9DGGGGGGFGGBFE+B6EF<FBCFFF8CEFFEAF,A8F4BE,,,,,,5:B@=:>+,7++4>+++,,7,,93=,>>+35*,,,,4*1*4*1*,,**6,2,*?**2+++*3*++++++++1+*2++35+*++2/0;60**/)+*)**0*)*)*.<=*****)0)0)0)1*)*(*(*).*)**()0)--((04(,.
@M03495:532:000000000-M42H9:1:2118:22395:2735 2:N:0:ACAGGAAA+TAGACAAT
ATATTTTGCCGTTGATAAACCACCCTCCCTGTGGTCGTTATCTTGCTCCTTCTGTCGTCAACTTTACTAATTCCAAAGCTCACATGCTGACAGATCGGAAGAGCGTCGTGTAGGGAAAGAGTGTATTGTCGAGTGTAGAGCGCGGTGGTCGGCGGTTCATTAAAAAAAAAAAAGAGACCACTGTGAACTCACCAATAACAGTTACAGCACAGAAACTTACATTGGAATCTGTAGTTACAACGCGCATAAGT
+
CCCCCGGGGGGGGGGGGGGGGGGGDGG;F<EFCGGGGEGGGAFFFGFEGGGGGFGGGGGGGGGGGGGGGFGGFFGGGGGGGGAFDGGGFFG?DGGGDGGGGGCGGFDGGGGGDF>FFGGGGFCGFF9F?E+4+9A49,,,9+++@=+4+6+++3+3+8E9,53@,853*3**4*/,0**,**,5++,,2*,+2**++050*++1++*)*/25))0)+1*++1+)0*)+.*):))*)*0)*0/-(-()()-)
@M03495:532:000000000-M42H9:1:2118:21611:2740 2:N:0:ACAGGAAA+TAGACAAT
ATATTTTGCCGTTGATAAACCAGCTAATCCTGAAAAAAAAATCAAAGCTAAAAACTACAATGCTAAGACCACGATGTGACTGCTATCAAAGTTAGATATATATGTAAATTATTCATCTGTCAAATCCTAGAATTATATCATACCTGCTCCAGCAATCACGACCTGTAATGGTTTAGTGGGTTGTTCACTGTTTCTGAAAAATGAAGATAGTTGTCCAGCTTCCAAAAGGTTTATTGTGTTTTCTAGTGGAG
+
CCCCCGGGGEECGGGGGGGGGGGGGGGGGGGGGFFGGDGC:FGCFFGGGGGGGGGGGGGGFFGGDFGGGGGGGGGGGGGGFGFGFGGGFFGGGGGGGGGGGGFGGGGGGGGGGGGGGGGGGGGGAFFEGD9FEECDED;FFGGFGGGFAFGFGFFGGGGGEGGEGGGGGDG=DGGGGGGGGGGGGGEGGEGGGGGGFFFFDFGBFF7@F6CFFFDBFFFFAAFEB>=,0;32:EFEFECFFGFEEFFFF=)
@M03495:532:000000000-M42H9:1:2118:22177:2741 2:N:0:ACAGGAAA+TAGACAAT
ATATTTTGCCGTTGATAAACCAGCCGGTAGCAGAAAGTCGGCGGTTCAGTTCCGCCAGATCTTTCGATTCGTACTCATCGCCCTCTTTAAACGGCACCAGATTTTGCAGGTATTCATCGCGGATTTGTGATCCTCCAAAGCTCACATGCTGACAGATCGGAAGAGCGTCGTGTAGGGAAAGAGTGTATTGGCTCGTGTAGATCTTCGGGGTGGCCTGTAGATATAAAAAGAAAACCAAACACACAATACAA
+
CCCCCGGGGGGGEGGGFGGFGG?FGGGD@CGGGGGDFGGGGGGGGGGGDGGFEFCCCE@FGFGGDEFEAFGGEFGGGGEGGGGGEFGGFGGGGGGGGGGGGFDGGCEAFGFGGGGFFGFGFGCCEGGGGGGGA;D:FGGGGGF:DFGGGGGGGGGGCFC>C6@EDCEEGG8BDGFF7>BDC7D,==F,,*,64*)4:/,,++++4+*)13:)))***++++.+)++)+.*(*(()(.*,))/(,((*),))
@M03495:532:000000000-M42H9:1:2118:11051:2778 2:N:0:ACAGGAAA+TAGACAAT
ATATTTTGCCGTTGATAAACCAGCTAATCCTGAAAAAAAAATCAAAGCTAAAAACTACAATGCTAAGACCACGATGTGACTGCTATCAAAGTTAGATATATATGTAAATTATTCATCTGTCAAATCCTAGAATTATATCATACCTGCTCCAGCAATCACGACCTGTAATGGTTTAGTGGGTTGTTCACTGTTTCTGAAAAATGAAGATAGTTGTCCAGCTTCCAAAAAGTTTATTGTGTTTTCTAGTGGAG
+
CCCCCGGGGGGEGGGGGFGGGGGGGGGGGGGGGGGGGGGG>EGGGGGGGCGGGGGD<6FGFFFGGGGGGGGGGG<EFFGGGGGGGGGCFGGFGGGGGGGGFGGGGGGGGGGGGGGFGGGGGGGGGGGFGCEFFGFFFAFGFG9E=BGGGGFFGGGA=EGGGGGGGE=FG;E@D?FGGGCFGGE>DDD@,07@EGFFAEDGFFGFGF:<:>EFFF?BCAFFF*:AA<=*:F;?AEFFFFDFFFEFAEFF=>)
@M03495:532:000000000-M42H9:1:2118:7536:2780 2:N:0:ACAGGAAA+TAGACAAT
ATATTTTGCCGTTGATAAACCAGCTAATCCTGAAAAAAAAATCAAAGCTAAAAACTACAATGCTAAGACCACGATGTGACTGCTATCAAAGTTAGATATATATGTAAATTATTCATCTGTCAAATCCTAGAATTATATCATACCTGCTCCAGCAATCACGACCTGTAATGGTTTAGTGGGTTGTTCACTGTTTCTGAAAAATGAAGATAGTTGTTCAGCTTCCAAAAAGTTTATTGTGTTTTCTAGTGGAG
+
CCCCCGGGGDEGGCGGGDGG?FGGCFGGGGGCFE<EFDECCFGGGGGGFGGGFFGGGFGFGGGGGGEFFGFG7F7BEFFG@FEGGGGCEFG9FGGGGGFGGGCFGGFGDGFGGGFFFGGGGG<FGCEEDCFFGGFGGFDCEFG@ECFGGGGGCGFGG88E=EEGGFF==DGFE@@8=DD,@CCEGGFA3*ED=FGGGDFDDD7@D8FFGEGFAF+52++=?6AEAFC8)235*>AEFF@FFGFEAA+65>2
@M03495:532:000000000-M42H9:1:2118:9478:2811 2:N:0:ACAGGAAA+TAGACAAT
ATATTTTGCCGTTGATAAACCAGAACCATCCAAAGCTCACATGCTGACAGATCGGAAGAGCGTCGTGTAGGGGAAGGGTGTATTGTCTAGTGTTGATATTGGTGGTGGCCGGTTCATTAAAAAAAAAAATGAAGTTGCATAAACAGTCATTGTCAGCTACCATGTTAATTATGACCATCTGCAGCATCTGTAAATTTTCTATTGTGGAGATTTCTTGTACTGTTCTGAGTCACAGTAGTTTAATCTTTGTT
+
-A<CCFFEFCCFGEGGFGGGFEAEE,,@FFC,@EF8F,<@EE<FFCCEFGGFEGGG,+CA8:FCF@:E@<E@+66F,@,,8EFGC5EFFGG9A,99?,,,9,:F7,,,,:+++8B?FFF,F,,8CFG4+4,,7837,,,,,,3,,3,,3,8,7,,,,3,,67,,,,,,,,3@C,,,,+,3,53@++,,7*3,,++,,+,,++++5+***)1+1+++,4++4*+1++0,/4*+**+0++*+4+****+*0*(
@M03495:532:000000000-M42H9:1:2118:25071:2828 2:N:0:ACAGGAAA+TAGACAAT
ATATTTTGCCGTTGATAAACCACCCTCCCAAAGCTCACATGCTGACAGATCGGAAGAGCGTCGTGTAGGGAAAGAGTGTATTGTCTAGTGTAGGTCTCCGGGGTCGGCGGATCCTTCAAAAAAAAACCTTGCATAAAACCTTCCTTTCCTCTACACTCAGCTCAAGCAACACTGGCATCCGAGCACTGAGACTTGGATCTGTCCCAACATGACTCACCCACGTCGTGCCCCAGCATTCTCCCAACTATACA
+
CCCCCGGGFFFFGGDGGGGGGGGDFGFGGGGFGCEFGGGGFGGGAFGFGGGGGDED8<FFFGGGGFCFGG8FGFFG@FGG9EE@6BCFE96,:,5CF?,>+@F@,=+@+8++44,9,57FAFE++8++,,,,3,,,,,,+,5,5,,,@7,,,,,7,,47,533@<,,,,,766,,,,*22****)*><,),,4+*,4*1,+122*0*2C(0+)++2+)8))(./))(3/*2*(,).**)1**((-()))-.
@M03495:532:000000000-M42H9:1:2118:11698:2840 2:N:0:ACAGGAAA+TAGACAAT
ATATTTTGCCGTTGATAAACCAGGACTCAGGCGGACCAAAGCTCACATGCTGACAGATCGGAAGAGCGTCGTGTAGGGAAAGAGTGTATTGGCTAGTGTATATCTCGGCGGGCGCCGTGTCATTATAAAAAAAACAGTATTAAGGGCACATCTTGCTAACAGTGAGAGTAGAGCATGTAGGGTGTGGGAGGCTGAGGGGACACTGGGCAACTACAAAGACCATCTCATAGGGTGGCTCAGGTCCCGGATTT
+
-CBCCEF<FEGGG@FCAFFCEAFE8FGG@FGEGGCFGFG<<<FCFFFA<CFFGDCF8FGFGF@E@8C@@6C@FF8EFFCFGGGGCEF9,9C<,:BA?<B,,9,:<,B,+8+++8++8+33,,,,8,38F<,8+**5,3,,5,5EC>***,,,,,66,,2,26,,57,,,,62?,1<:+,,,*5/)2**23*1/****)**):;)*0*)2(*0/)*/+))))(/,*1)3-:)*(-).>4)))*.,.(),((,
@M03495:532:000000000-M42H9:1:2118:21941:2885 2:N:0:ACAGGAAA+TAGACAAT
ATATTTTGCCGTTGATAAACCAGGGACTCAGGCTGGACCAAAGCTCACATGCTGACAGATCGGAAGAGCGTCGTGTAGGGTAAGAGTATATTGACAAGTATAGGTAAATGAGGTCTCTGTCACATCCTAAAATTATATCATACCTGCTCCAGCAATCACTACCTGTAATTGTTCAATATGTCTTTCACTCTTTCGGAAAAATGAAGTACTTTGTCCAGCTTCAAAAAATCTTATTTTATTTTTTAGCTCAA
+
CCCCCGGGGGGGGGGGGGGGGGGGCGFGGE<<,@CFFAFFG,C,,;@F<EC@CC9,C@F9,C@:FCF@F:6CE@6B@FC7:A6CF?<,6C,E99:,,,<,,C,,:C,,,,,5,,,,:,9A,:,9AA,4A,CF<,C,A,,@@=C,>4,,,9E,9@D,,,999=,4,9,,E,7@4,,,7+,67+,,33,@,0@,@+++6*@D6*8+=++++*8+0+5=,*553>+3=*)3)*;+*09EA+*4+5*))0+**11
@M03495:532:000000000-M42H9:1:2118:14722:3052 2:N:0:ACAGGAAA+TAGACAAT
ATATTTTGCCGTTGATAAACCACCCTCCCTGTGGTCGTTATCTTGCTCCTTCTGTCGTCAACGAATTTACTAATTCCAAAGCTCACATGCTGACAGATCGGAAGAGCGTCGTGTAGGGAAAGAGTGTATTGTCTAGTGTTGATATCGGGGGGCGGCGTGTCATTTAAAACAAAAAGTAAGAATAACAAACGAGTTGGACACGAGATGATCAGCCTCCAGTTAATGTCACTCGCACTGCATAACACAGAGTG
+
CCCCCGGGGGGGGGGGGGGGGGGGGGGGGGGGGGGGGGGGGGGGCFGGGGGGGGGGGGGGGGGGGGGGGGGGFGGGGGGGGGGGGGGGFFGGGGGGGGGGGGGGGGGGGGCFGGGGGGGGGGGGGF<EFGGGG9EFEAD,,9@,:,>+++8**=57****02+++++0<+8;8:**02+++*++2*+0*(*27**3+)<+).))))***)+*))0)*))1*)*)**)+)*)*-(.()*)08:(.(()(..-
@M03495:532:000000000-M42H9:1:2118:6529:3089 2:N:0:ACAGGAAA+TAGACAAT
ATATTTTGCGTTGTTAAACCAGCTAATCCTGACAAAAAAATCAAAGCAAAACACTAAAATGCTAAGACCACGATGTTACTGCTATCAAAGTTAGATATATATGTAAATTATTCATCTGTCAAATCCTAGCATTATATCATACCTGCTCCAGCAATCACGACCTGTAATGGTTTAGTGGGTTGTTCACTGTTTCTGAAAAATGAAGATAGTTGTCCAGTGTCCAAAACGTTTATTGTGTTTTCTAGTGGAGG
+
CCCCCEGGCFFE+,66,,=C,C8<9,CEGGFGDGEC,,67,,,6,@8,6,,6,@E8<,6E,CCFCFFFE8F7+,:F,,<,,CFEFFF9EEFG<<BEFGFF9FAED<FFGG<,CB<FFF<,,,C@D,AAC,ECC;A,,:@9@FG,9,4?8,88,>A,,,6@>6BED@,==D==D8443+4@66A,+6D,C;,;,33C,+613:7=81=DCEG@F8+3,+*5<*4*09)+53333*+;+3);A+**;A+/7>9
@M03495:532:000000000-M42H9:1:2118:20353:3102 2:N:0:ACAGGAAA+TAGACAAT
ATATTTTGCCGTTGATAAAACCAGCTAATCCTGAAAAAAAAATCAAAGCTAAAAACTACAATGCTAAGACCACGATGTGACTGCTATCAAAGTTAGATATATATGTAAATTATTCATCTGTCAAATCCTAGAATTATATCATACCTGCTCCAGCAATCACGACCTGTAATGGTTTAGTGGGTTGTTCACTGTTTCTGAAAAATGAAGATAGTTGTCCAGCTTCCAAAAAGTTTATTGTGTTTTCTAGTGGA
+
CCCCCGGGGGGGGGGGGGGGGGGGGGGGGGGGGGGGGGGGGGGGGGGGGGGGGGGGGFGGGGGGGGGGGGGGGGGGGGGGFGGGGGFGGGGGGGFGGGGGGFFGGGGGGGGGGGGGGGGGFGGGGGGGGGGGGGGGGGGGGFGFGGG8EFGGGGFFGFCFEGGGDGGEFGGGGGGGGCDFGGGDGGGEEDFGGGGGGBDDDFGBF?FF?EGFFF=<CCFFFEFEFF@@8C:CEEFFFGFFFFFFECFFFD*
@M03495:532:000000000-M42H9:1:2118:18154:3126 2:N:0:ACAGGAAA+TAGACAAT
ATATTTTGCCGTTGATAAACCACCCTCCCTGTGGTCGTTATCTTGCTCCTTCTGTCGTCAACGAATTTACTAATTCCAAAGCTCACATGCTGACAGATCGGAAGAGCGTCGTGTAGGGAAAGAGTGTATTGCCTAGTGTTGATCTAGGGGGTCGCCGTCCTGATTAAAAAACAAATAACGTCTTACTCCACAATCATCATAAACTGAATTAACCATCAATCTACGTCAGCTTTGTAGATTTGAATTCTCGA
+
CCCCCGGGGGEGGGGGGGGGGGGEEFDE;FFFGGFGGGGG?FFGFCDFGFGGGGGFFFGGEGGFGGGGEGGGGGGG9@@FFFCGFGFGGGG,AFFGGFFFECEGGGGCFGC@?FGGGGGFGG,EFFAFGGD,9,,,C,9,9;,9C,,9,+8@+6+@8+6++,,7:FFF@98+@CC,,+,+3+5*57,7,)5,,*0,,+,,+158:0:*+/,++***,**++*+*//(*(0@***+/+1)+++)))1+11()
@M03495:532:000000000-M42H9:1:2118:19457:3133 2:N:0:ACAGGAAA+TAGACAAT
ATATTTTGCCGTTGATAAACCACCCTCCCTGTGGTCGTTATCTTGCTCCTTCTGTCGTCAACGAATTTACTAATTCCAAAGCTCACATGCTGACAGATCGGAAGAGCGTCGTGTAGGGAAAGAGTGTATTGTCTAGTTTTGATCTCTGTGGGTGCCCGTGCAGTAAAAACAAAAACATAAGAACGAGAACAACTATAGATCATGCGAATAGACCAATGTGACTCAGATGTCGCTGTGGTGATGCCGTCATT
+
CCCCCGGGGGGFGGGGGGGGGGGGGGGGGGGGGGGGGGGGGGGGGGGGGGGGGGGGGGGGGGGGGGGGGGGGGGGGGGGGGGGGGGGGCFGGGGGGGGGGGGGGGGGDGGGGEG?AGGGGGGFEFDGGFGG;E@=FF,,,9+4=BA,A@F,4+=44,++6@=,79,@8=+88D=D+@+,,,+,,0++++)5,,++,7+,8+*+++****),+333/4*+++2+**/15*+/*(()/)2(/1=**0()((,.
@M03495:532:000000000-M42H9:1:2118:19984:3141 2:N:0:ACAGGAAA+TAGACAAT
ATATTTTGCCGTTGATAAACCAGTCAGGAGTCCAAAGCTCACATGCTGACAGATCGGAAGAGCGTCGTGTAGGGAAAGAGTGGATTGTCTAGTGTTGATCTCGGTGGACGTCGGATCCTCAAAATAAATTAGTTTTCCATTAACGTTATTACATCAGTACACTGTCACAGACAGTTTATGTGTTCACCAGTGAAGTTTTAGCCTTGGGTTCGTGTATCTACTCTTTCGCGTCTGACTATGTACTGCTACTT
+
CCCCCEGGGAEEFEGFFCEGCFCF@@C88;FGF9F9CDFGGF<CFCEFFGGC8FCC,@CC@FFG:,CCC,,CCC8,,B,9CE,,C,6:6@@@E<,,:5,,5<4?:,+,,+,4+8+++,:,9,,C,,:E<,9,,,,,,4,4,,,,+@,8@,8,,,,,,,,7,,,,,7,,7E8,>8EFD=;=,+,,6+,,3:,3,++7,+7,*+++=*+*30,***4*,1++1*3*+1*30*0*/)=6+=*1++1***+1*)*
@M03495:532:000000000-M42H9:1:2118:12874:3150 2:N:0:ACAGGAAA+TAGACAAT
ATATTTTGCCGTTGATAAACCAGCTAATCCTGAAAAAAAAATCAAAGCTAAAAACTACAATGCTAAGACCACGATGTGACTGCTATCAAAGTTAGATATATATGTAAATTATTCATCTGTCAAATCCTAGAATTATATCATACCTGCTCCAGCAATCACGACCTGTAATGGTTTAGTGGGTTGTTCACTGTTTCTGAAAAATGAAGATAGTTGTCCAGCTTCCAAAAAGTTTATTTTGTTTTCTAGTGGAG
+
CCCCCGGGGGGGGGGGGGGGGGGGGGGGGGGC9<CFGDGGG@FGGFAEGGGGFCGEF8EF96CFGGCFCFDFGGGDFGFG9<AFFFGGGGGAFGGCFGFGGFGGFGGGGGGFFGFGGFGGGGEGGGGFG,EGGDGGGFDG=D9:EFDCEG8CFGGF?FGD>C8>8EFGGGFGFFG8=?E8CC+@DFADFEFEDF?FG?AEFFGFGFGF8AEAFFF7EF5AAEAA=AC*>C7CEE90?986FD*:67FEB=:
@M03495:532:000000000-M42H9:1:2118:19219:3340 2:N:0:ACAGGAAA+TAGACAAT
ATATTTTGCCGTTGATAAACCAGGGACTCAGGCTGGACCAAAGCTCACATGCTGACAGATCGGAAGAGCGTCGTGTAGGGAAAGAGTGTATTGTCTAGTTTAGAGCTCGGCGGGTGGGGGATCAGTGAAAAAAAAAGTAGAGATGCATTAAGTCGCTGTATCAGTAAAAAAGAAATACTACATTCACGACTCTGAAACACGAGATCGAGTCATTGTAATCATGTATTGTGACACAGTACAAACATGTCAGA
+
@B@BCDCEAFEEGGC@@CF<CC<FC?FF,6EFFEFECEFC8<FC9,ECA<@6CE,;C<CEFFGC:FGFE7CF@FFGEECG@ACDCBF?9566,95,@?F,,,,,,,5:@+,@:+48+6=+6++38C,3,3>,+++5+,77,3>F,,,7@,,,,,6****,2,,25,,5541**,0,,+6,>*,,4+5**(**3++++***))/)/2*2*)2*/0*/+****.*)**)+.2)*)))(1*)***((4(*))))
@M03495:532:000000000-M42H9:1:2118:17002:3415 2:N:0:ACAGGAAA+TAGACAAT
ATATTTTGCCGTTGATAAACCAGGACTCAGGCTGGACCAAAGCTCACATGCTACAGATCGGAAGAGCGTCGTGTAGGGAAAGAGTGTATTGTCTAGTGTAGATCTCGGTGTGTGCCCTATCATAAAAAAAAAAATACATCAGTTCTATACTAATGCAGTATCTCACTACGAATCTCACAGCAATACTTATATTTGATACACTTCACGCTCAGTTGTCATTGTACGACTCTTGAAGGTCATCGCGTTCCTGA
+
CCCCCGGGGGDEGGGFGGGGGGFGF<FFGGGGGGGGGGGG?FGGGEFFGGGGGGFEDGFGGGE+ECF:FFG:BFFGF@ED<=@A,5C@,BFAB,E,CEE,,,5<5,:B?,4,,:,,,9,5,,9,,,,,>+8:4@,4,C;4,,,,,,7,36,,3,,8E,,,,,3,,7,7,++,6+,,2+,,,+53+5,;,*,7,2+2,+,,3+5*+**3*)**++2+,++1+*+/**)*0+***.1()+01+*(((,2()))
@M03495:532:000000000-M42H9:1:2118:6322:3415 2:N:0:ACAGGAAA+TAGACAAT
ATATTTTGCCGTTGATAAACCAGCTAATCCTGAAAAAAAAATCAAAGCTAAAAACTACAATGCTAAGACCACGATGTGACTGCTATCAAAGTTAGATATATATGTAAATTATTCATCTGTCAAATCCTAGAATTATATCATACCTGCTCCAGCAATCACGACCTGTAATGGTTTAGTGGGTTGTTCACTGTTTCTGAAAAATGAAGATAGTTGTCCAGCTTCCAAAAAGTTTATTGTGTTTTCTAGTGGAG
+
CCCCCGGGGGGFGEGGGFGGGGGGGGGGFFGEFGFGGGGG>FGG9FFGGFDFGFGGGGGGEGGGGGGGGGGGGDFGGGGGDBAEFE8<FFGFGGFGGGGGGGGGGCGGGGGGGGGGGGAFGGGFFDCFFGGGFGGGGGFGGGEGGGGGGGFGGGFEGGGEEGGDDFDDCFGGGGGFGFF8=DGGDGAF9;E;AFGFFBGFFBFF=AFFCCCFFFG7CFA?CE?C+<588:;?;;F=F7CF*AEEEC36@*/
@M03495:532:000000000-M42H9:1:2118:22138:3417 2:N:0:ACAGGAAA+TAGACAAT
ATATTTTGCCGTTGATAAACCAGCTAATCCTGAAAAAAAAATCAAAGCTAAAAACTACAATGCTAAGACCACGATGTGACTGCTATCAAAGTTAGATATATATGTAAATTATTCATCTGTCAAATCCTAGAATTATATCATACCTGCTCCAGCAATCACGACCTGTAATGGTTTAGTGGGTTGTTCACTGTTTCTGAAAAATGAAGATAGTTGTCCAGCTTCCAAAAAGTTTATTGTGTTTTCTAGTGGAG
+
CCCCCGGDFCEFEGGGGGGGGGGGGGGGGGGGGGGGGGGGGFGFGGCGGGGC,CBFGGGGGGGGFGGGGGGGGGGGEG9F,AFGGGGGGGGGGGGGGGDGGGGGGGGGGGGGGGGGGGGGGGGGAADFF,>EEGGFFFGFGFEDAFG8EF@FCFFGGGGGGGE8D9;FFF,@;DGGGFG83CGEGGFGC;DEGGGGGF9AFFGF9?G7=5=CFC?CCCFFFEFFA+:8>=>+;EF=B9=AA>E677EEF3-
@M03495:532:000000000-M42H9:1:2118:24125:3461 2:N:0:ACAGGAAA+TAGACAAT
ATATTTTGCCGTTGATAAACCAGTCTCCAAAGCTCACATGCTGACAGATCGGAAGAGCGTCGTGTAGGGAAAGAGTGTATTGTCTAGTGTAGATCTCTGGGGGAGCGCGATCATTAAAAACAAAATAACATAATATTTCAATGACACCATGGACAATGTTATACCAGATATCATTCAACCTAACATGCTCTTCCGATATATCGTCATATTCACTTTACACATATACTGTGAATATAATACGCACAAGCATG
+
CCCCCGGGGGGGGGGGGGGGGGGGGGGGGGGGGGGGGGGGGGGGGGGGGGGGGGGGGGEF@FFFFFGGGDGGF8FGFFGCEECFCFGFCFF,,,5A9,@,B=++++++++44=EACC,?A+9,EE,,?5,@,,,,,:,>,,,,,,46++,,,6,6,,,766,7,,86,,,,7,,,,,+,3,+,,++,6,*3,,++14?+,4130**4++*7++++*,4+*3)+*+4*,/+*+2*+*4:*4)/(-((00(/*
@M03495:532:000000000-M42H9:1:2118:13274:3538 2:N:0:ACAGGAAA+TAGACAAT
ATATTTTGCCGTTGATAAACCACCCTCCCTGTGGTCGTTATCTTGCTCCTTCTGTCGTCAACGAATTTACTAATCCAAAGCTCACATGCTGACAGATCGGAAGAGCGTCGTGTAGGGAAAGAGTGTATTGTCTAGTGTAGATGTCGGTGGTCGCGTGGTGACTAAAAAAAAAAATAGCTACATACACTGAGAGCTTTCTATCATTGACTTCGCAAGAAAGATGATGTAGATCTAGCACCTAATGACACAAA
+
CCCCCGGGGGGGGGGGGGGGGGGGGGGGGGGFGGGGGGGGGGGGGFGGGGGGGGGGFGGGGGGGGGGGGGGGGGGGGCFFGEGGGGGGGGGGFGGGGGGGEGGGGGGGGGGGGGGGG8FFGG@EF@FAEC,@,EFGEF,4C,,,9>>6AE4,6+++++63,,,,,8,,+3++3:33,+,353,,**,,,*5,,*+,,+,,4=+++++++11))/)),/))))+.++)+/1)+))1)*0()0*).)/*.,(/
@M03495:532:000000000-M42H9:1:2118:22305:3555 2:N:0:ACAGGAAA+TAGACAAT
ATATTTTGCCGTTGATAAACCAGCTAATCCTGAAAAAAAAATCAAAGCTAAAAACTACAATGCTAAGACCACGATGTGACTGCTATCAAAGTTAGATATATATGTAAATTATTCATCTGTCAAATCCTAGAATTATATCATACCTGCTCCAGCAATCACGACCTGTAATGGTTTAGTGGGTTGTTCACTGTTTCTGAAAAATGAAGATAGTTGTCCAGCTTCCAAAAAGTTTATTGTGTTTTCTAGTGGAG
+
CCCCCGGGGGGGGGGGGGGGGGGGGGGGGGGGGGGGGGGGGGGGEGGGGGGGFGGGGGGGGGGGGGFFF<FFEGGGGFGGAFGFFGGGGGGFGFGGGGGGGGFGGGGGGGGGGGGGFGGGAFGGGGGFGEGGGGGFGGGGGGFFGGDDFFGGFFFEFGFDEGGCGGFFFGGGA?GGGGFCEDGGGGGFA;FEGGGGGFE=*9FF7<BBFEAFFF?A:?FF?EACFF55=?;;5EA;FGFFFGE=EAFFFE2
@M03495:532:000000000-M42H9:1:2118:19755:3556 2:N:0:ACAGGAAA+TAGACAAT
ATATTTTGCCGTTGATAAACCAGGGACTCAGGCTGGACCAAAGCTCACATGCTGACAGATCGGAAGAGCGTCGTGTTGGGAAAGAGTGTATTGTCTAGTGTAGATGTCTGTGGTCGCCTCATTATGAAATAAAAAAAACAACCTGACTCTTCACATCTACAGTTACAAATGCACCCCCGGGTTTTAGTGTCTGCTCTTCTCACTCCACTCACAATGCCTGCTAAGCTCCTTCTATACGCACTTACATCTGC
+
CCCCCF<FEFCFGGDEG9EGGGF7;@CFGGG?86F;E@E,6CEG@CEDF<F@DCCFC<FAC<CGGFCC,@8BFGBF,BFC,EEF,BFDFE?9,<B,E<F,:,5BE,59,AE,A,5@4,++A,,,,,94,,9,99,8+4+4=6+,,77,7,,,@,33,>7,,,73,5,,6=7==,,3+6+++33+0+3,,*7,7+5,,*,,4++++**3+),;****,;6*9>A*))/,0*0+**41+*/))1))//+1)))
@M03495:532:000000000-M42H9:1:2118:13882:3591 2:N:0:ACAGGAAA+TAGACAAT
ATATTTTGCCGTTGATAAACCACCCTCCAAAGCTCACATGCTGACAGATCGGAAGAGCGTCGTGTAGGGAAAGAGTGTATTGTCTAGTGTAGATTTCGGGGGGCGCCGTGTCATGTAAAAAAAAAAATTACACGCACCGAGTATTTATAAACTCACCGAGATTCGTCAGGATAAACTATGTTCGTCGCAGCATCTTGTATTACAAGTTTCTCACATCTATTCTATACGCTCTGTTCAGTCCACTCAGCAGG
+
CC@CCDDFGGG@FGGGFFGFGEEFDGFCFGG<C,FFGFGDCEEEGFGFGGGG:B:@@FEFFG+BFCFFGFFFGCEGFGFFCF<6,9C,65,6<6,C?E6++>++5*5F<:,5,@,,,7<@,=<FB:*+,852,*1**1***12+0<+++0+3+0++******++*0*2**+++30++0+2+0+****/*(**0*2++103*1*02*;1*-+*1*0*+*/**)0)*0)*(/(*))*.**-*)*.)(.0))((
@M03495:532:000000000-M42H9:1:2118:15243:3611 2:N:0:ACAGGAAA+TAGACAAT
ATATTTTGCCGTTGATAAACCAGTCACAACCACTTCTTGCCCTCCAAAGCTCACATGCTGACAGATCGGAAGAGCGTCGTGTAGGGAAAGAGTGTATTGTCTAGTGTAGAACTCTGTGGTCGCCGTATCATTAAAAAAAAAAAAAATAGAAATGAGGAATTAATCAAAATATATTGAAGTACTATATAGTAAATACTACTAAGAAATGAGTAGCATCGCTCATGCAGTAGCTACCGGTAGAGTTCATATAA
+
CCCCCGGGGGGGGGGGGGGGGGGGGFGGGGGGGGGGGGGGGGGGGGGGGGGGGGGGGGGGGGGGGGGGGEGGGGGFCFGFEGGGGGEFCFDGFGFGGGG@FFGGGA,,A@,C<:,C5,<,,8+4@4+,,:=;,9=9E=CFGE8:36,7,,8,,,,,,,7,,3,75,79,,,,,,,,,+,,,+7,++,,,*,,5++,,45,++**5*+++*,++45+,))28(+/+**,*+*+/0)(22.)+1)/))1))))
@M03495:532:000000000-M42H9:1:2118:21644:3693 2:N:0:ACAGGAAA+TAGACAAT
ATATTTTGCCATTGATAAACCACCCTCCCTGTGGTCGTTATCTTGCTCCTTCTGTCGTCAACGAATTTACTAATTCCAAAGCTCACATGCTGACAGATCGGAAGAGCGTCGTGTAGGGAAAGAGTGTATTGTCTAGTGTGGATCTCGGGGGTCTCCGGATCAAGAAAAAAAAAACGATACACGTCAGCCGAAAGTGTTATAGTTCCTCCGACTCAGGTCTCCACAGTTATCTGAATTCATGTCACCAAATC
+
CCCCCGGGGGGGGGGGGGGGGGGGGFGGGGGGGGGEEFGGGFGGGFFGGGFGGGGGGGGG@FGGGFGFFGGF9FFFGGFGGGFGFGGFFG9FFFGGFCFECFGCFGGGGDEGGGCFFDEFFFFFFGGFG9FFEEFFFCF,4,,,94,++6+@+,,867+63D,,,66@3@8>***1**6*,**133*,4/**4)4,,++++++++3+10(*)).2)*+);+)+,/5)3)+1*.)*)*24F**6-).*(...
@M03495:532:000000000-M42H9:1:2118:23360:3774 2:N:0:ACAGGAAA+TAGACAAT
ATATTTTGCCGTTGATAAACCACCCTCCCTGTGGTCGTTATCTTGCTCCTTCTGTCGTCAACGAATTTACATTCCAAAGCTCACATGCTGACAGATCGGAAGAGCGTCGTGTAGGGAAAGAGTGTATTGTCTAGTGTATCTCTCCGTTGCAGGCGTATCAGTAAAAAAAAAAAACAAATAGAGTAATTCGAATCATACATCAAACAATTAATCGACCAGCCTCCTGCGCTCTCTTTCCCTCCAACCACTAT
+
CCCCCGCFFGGGGDGFFGGDCFGECGF@E8C,CFFFGGEFEEFEGGFGFGFGGGGG,CFDFGGGGGFEDGGGGGAF<FCF9FCCGGGFDGFGGG@EGGE@:=F<F7+444?F<FF@F8FFFG,9CE9FG?EFGGGG,,,,94@,,>D8@+9>4@6+=+@,,7,,6,6=@EC>8:E,,*7,,+,7+87,,),3,352,+,,+9*+***3+*,+1)*)4))/)()(0).*,)(1/)+)++)+)*(((,)(.()
@M03495:532:000000000-M42H9:1:2118:24163:3802 2:N:0:ACAGGAAA+TAGACAAT
ATATTTTGCCGTTGATAAACCAGTCCAAAGCTCACATGCTGACAGATCGGAAGAGCGTCGTGTAGGGAAAGAGTGTATTGTCTAGTGTATACCTCGTTGGTCGCCGTTTCATAAATAAAAAAAAAATTCGAATAACCAACAACGAACTCCCGTCCAGCAGTCCCTGGCTTGCATCAGCCTCTACGTGGTTGTATTTTACATCGTCCGCTATCCTCCGCCTACGTACCCTCTCATCCATGTATTACAGGCAT
+
CCCCCGGGDGGEGEGGGGG<E@FEACFFFGFECGGGGGC9FFGFFG9EGGDGG,6,8C:@6@FCGGG6CCF88EFGFFFEAA<@<5,CE,,,,65,49,,8?=+4::,:,E,9,5,9EFF9+>+=+9,,+,,74,,,4+++68+8++3,,,+36C+,8,,,,3,,,+,,,++,,,<2+3,3*57*0,**)**,2+,,+5,+133@*))*-/))4*0/?)28,.,*2(0)1(*))+/)3/@++.)/)*((()
@M03495:532:000000000-M42H9:1:2118:14392:3821 2:N:0:ACAGGAAA+TAGACAAT
ATATTTTGCCGTTGATAAACCAGCTAATCCTGAAAAAAAAATCAAAGCTAAAAACTACAATGCTAAGACCACGATGTGACTGCTATCAAAGTTAGATATATATGTAAATTATTCATCTGTCAAATCCTAGAATTATATCATACCTGCTCCAGCAATCACGACCTGTAATGGTTTAGTGGGTTGTTCACTGTTTCTGAAAAATGAAGATAGTTGTCCAGCTTCCAAAAAGTTTATTGTGTTTTCTAGTGGAG
+
CCCCCGGGGGGGGGGGGGGGGGGGGGGGGGGGGGGGGGGGGGGGGGGCFGGGGGGGGGGGGGGGGGGGGGGGGGGGGGGGGGGGGGGFGGGGGGGGGGGGGGGGGGGGGGGGGGGGGGGGGGGGGGGGGGGGGGGGGGGGGFGGGGGAAFGGGGGGGED8EGGGGAFFGGFEEGGFGFGGEGGGGGGGGCFGGGGFFFGGFFFF7ACFFFGFAFFCGFFFFEFEFA@*:=3+0;E5E;@FFGFFEEFEBE)
@M03495:532:000000000-M42H9:1:2118:23855:3863 2:N:0:ACAGGAAA+TAGACAAT
ATATTTTGCCGTTGATAAACCACCCTCCCTGTGGTCGTTGTCTTGCTCCTTCTGTCGTGAACGAATTTACTAATTCCAAAGCTCACATGCTGACAGATCGGAAGAGCGTCGTGTAGGGAAAGTGTGTACTGTCTAGTGTAGATGTCGGAGGGGGTGGGGTGCCTAAAAAAAAAAGTGGAAGTTGGTAACACGACCGGCGGACGGTACTTTTATCTTACCACACTCGTATCTTTGCTGTCTGACGTAATTAT
+
@CC@9@FEGCECFEFECFF9CECC@@F@FF@F<<FGGCFGG,C9<FF<,;CFFAEF8F,CFFFG@FFGAFE<AFGG9@C96A,@EFF,6EFFFCFEFFEDFG7C8E8F:FGG@:=,?CE,,=,AE5A;,C,,CE,44F4,,,,9449++@486++3@E++536EE3,<,@*3***,,2,,,*,,*2,,,*,*/)2*/)**0./)1)*/2.+@F6C8<*)191)()).*(0)*))/-/2)777)(-,)(645
@M03495:532:000000000-M42H9:1:2118:19841:3952 2:N:0:ACAGGAAA+TAGACAAT
ATATTTTGCCGTTGATAAACCAGCTAATTCCAAAGCTCACATGCTGACAGATCGGAAGAGCGTCGTGTAGGGAAAGAGTGTATTGTCTAGTGTGGATATCTGTGGTGGTCGTATCAATTAAAAAAAAAAAAATAAACGATGCGTAGAGAATCAACAATTGTATATTACACTGCTGGTTCATGTTCAAACACTAGTTTGTTATTCTACGTATTCTCAGAGCTCTATAGCCTCTAACACACACAAACTATATT
+
CCCCCGGGGGGGGGGGGGGFFGGGGGGGGDGGGGGGEGFF<E@CFGGGGGGF<DFG@7@AFGGCEFG<E@E7FGGGGGGFEGFFGEAFGAAG<,85,,C,,CA<FC,7,=7+,B,C,,,9CFADF:F:4>8+,,,4,3+A+3+++++,@86,,,3,,,33,8,,@,,,7,,>,,33,=,,,23,++7,3)@3,3+2,1,,+12+2++/4*,9++++,**2+)+*+4*,)0(001+))*/).*/,(//))))
@M03495:532:000000000-M42H9:1:2118:10037:3976 2:N:0:ACAGGAAA+TAGACAAT
ATATTTTGCCGTTGATAAACCAGCTAATCCTGAAAAAAAAATCAAAGCTAAAAACTACAATGCTAAGACCACGATGTGACTGCTATCAAAGTTAGATATATATGTAAATTATTCATCTGTCAAATCCTAGAATTATATCATACCTGCTCCAGCAATCACGACCTGTAATGGTTTAGTGGGTTGTTCACTGTTTCTGAAAAATGAAGATAGTTGTCCAGCTTCCAAAAAGTTTATTGTGTTTTCTAGTGGAG
+
CCCCCGGGGGFFGGGGGGFGGFGFFCGEGFGGAF,C<FEFEGFDF9E,FGFCF@F<AF@EFGGGGGGG9@EC:FFGFGCE<<EFEFGFGGGGGGGGFA<<EFEFGCFGGFCFGGGGGGGGFFFDGGDFGFFF?E;FGFGFDDEDF9CFFF8EF8D9DGFGG6C6DFF;;,EDCFC,@@F8CDEEGGGAF7=EAD72EBFCFFD?7<FFCAC;8CFFGF*3AA6A@5)*8:0+;EF5FC8F4CA4>ABCD3:
@M03495:532:000000000-M42H9:1:2118:11032:3984 2:N:0:ACAGGAAA+TAGACAAT
ATATTTTGCCGTTGATAAACCAGCTAATCCTGAAAAAAAAATCAAAGCTAAAAACTACAATGCTAAGACCACGATGTGACTGCTATCAAAGTTAGATATATATGTAAATTATTCATCTGTCAAATCCTAGAATTATATCATACCTGCTCCAGCAATCACGACCTGTAATGGTTTAGTGGGTTGTTCACTGTTTCTGAAAAATGAAGATAGTTGTCCAGCTTCCAAAAGGTTTATTGTGTTTTCTAGTGGAG
+
CCCCCGGGFGGGGGFGGGGGGGGGGGGGDGGCCGGGFFGCE6CFG9<EFDDFGGGGGGGFC@EGFAFGGDFFGGDFFCFDGGGG,BFGFCFCGG@EGFG?,CCFGGGGGGGGFGGGFG9FFGFGFF=FGFFFGGFGC;EEFGGE=,=:=9@FFGGGFFD>=>EEGFFCFFDEGGG8DF,>@>EEGGGGG7=DGGGCFFGGF577BFFFFEG@+?=+;AAFFFFA?<8,)33287+*B+=AF*/:AEB6>E2
@M03495:532:000000000-M42H9:1:2118:11273:4009 2:N:0:ACAGGAAA+TAGACAAT
ATATTTTGCCGTTGATAAACCACCCCTTCTTGCCCTCCAAAGCTCACATGCTGACAGATCGGAAGAGCGTCGTGTAGGGAAAGAGTGTATTGTCTAGTGTAGATATGGGTGGTCGGCGGAACATTAAAAAAAAAAAAAAGATGAGGGGAATTGAGAGGAGGACATAGCGAATGCGGATCAACAGGTGGTAGGTGACTCGACTGAGTGGACACCGGATTAGCGTGGGTCAGGTCGATGTGTAGGTGTGCTGG
+
CCCCCGGGGFGGGGGGGGGGGGGGGGGGGGGGGGGGGCFGGGGGGGGGGFGGG,E@FGGGGGGGGGGGCEEFGGGGGGGFE<FFCDFGDGFD,CFFDCFF?9<E,5,,,4,:=,@:48+8+6ACF9,=5=CF@E7+>E+++,,776*@**,6,26,,*,6:*4,4,,,4*4*,,*4/)*+3*+**2+/4)1*2*++++**)))0*9*.0,+)0775*)0*)(0())(*(*(*)()-*2)1/24-)))..)(
@M03495:532:000000000-M42H9:1:2118:13181:4046 2:N:0:ACAGGAAA+TAGACAAT
ATATTTTGCCGTTGATAAACCAGTCCAAAGCTCACATGCTGACAGATCGGAAGAGCGTCGTGTAGGGAAAGAGTGTATTGTCTAGTGTAGATCTCGGTGGGCGCCGTTGCATTAAAAAAAAAAAAAAAAAAAAGGAGACAAAAGAGACACACGATGTACCATGAGGTACAACACAACAAAACCACCAGCAGCGTTGCCACGGTGACTATCACCACACCGCAATATCATGTGGGATGCTGAGGATCGTTGCA
+
CCCCCGGGGGGGGGGGGGGGGGGGGGGGGGGGGGGGGGGGGGGGGGGGGGGGGGGGGGGGEFGGGGGFFGGGGGGGFGGG<FEDCFAFA,,,:<,,B,?F+,47+++,775,:AC5EFGGEC++3@8+8:++5*6@,5*,3,4@8:6,,66641**,,,6,?,,03,,,,,6,*/***3****;*****(0**2**2*39))*)10**2-+*)**7/).))(0)**)+)*.*,()(0*)0)*4(((0((()
@M03495:532:000000000-M42H9:1:2118:7359:4070 2:N:0:ACAGGAAA+TAGACAAT
ATATTTTGCCGTTGATAAACCAGCTAATCCTGAAAAAAAAATCAAAGCTAAAAACTACAATGCTAAGACCACGATGTGACTGCTATCAAAGTTAGATATATATGTAAATTATTCATCTGTCAAATCCTAGAATTATATCATACCTGCTCCAGCAATCACGACCTGTAATGGTTTAGTGGGTTGTTCACTGTTTCTGAAAAATGAAGATAGTTGTCCAGCTTCCAAAAGGTTTATTGTGTTTTCTAGTGGAG
+
CCCCCGGGGCFCC@EFGFGGFFGFGEE9<CACFCC6CFEFEFG9FGGG<EFG,FFGGGCFGGGGGG<F,CEFFGFFCFFGGGFG9F8CEEDFGGAC9BFFAFGFDFDEGFGCGGGGGGAEFGGGG9=FG,EFGGGGAEE4EFFCGF,,@D@>,@DEF8DGEGGGDAEFDGF9DFFG,?DFGGCCGGGGGBFC,?EEFF9FDFFFDAF7C<C9<;<+5@F??A?A69@,03:>CE6;FGFFF7**88=ADF2
@M03495:532:000000000-M42H9:1:2118:16512:4080 2:N:0:ACAGGAAA+TAGACAAT
ATATTTTGCCGTTGATAAACCACCCTCCTGTGGTCGTTATCTTGCTCCTTCTGTCGTCAACGAATTTACTAATTCCAAAGCTCACATGCTGACAGATCGGAAGAGCGTCGTGTAGGGAAAGAGTGTATTGTCTAGTGTAGATCTCGGTGGTTGCCTTGTCATTAAAAAAAAAAAAAAAATAAACATATGATGCATAGTATGACGTCTTGTAATAGTTCTAGGATGTATGTACAGGCTTGTAGCAATGTCGT
+
CCCCCGGGGGGGGGGGGGGGGGGGGGGGGGGGGGGGGGGGGGGEFGGGGGGGGGGGGGGGGGGGGGGGGGGGGGGGGGGGGGGGGGGGGGFGGGGGGGGGGGGGGGGEGGGGGFFDEGFFGGGGGGGFG9EF9=AF9FAAE8,AE=DG6+44@,,,7,7,44@@DFE?8?EEC>++***,,5,,+*,5,*5,5*+,,+,,+4:)*)*)+*1++1+1,++++)09)0)3)+.1)))(2*(2+2))))*19(/
@M03495:532:000000000-M42H9:1:2118:20821:4092 2:N:0:ACAGGAAA+TAGACAAT
ATATTTTGCCGTTGATAAACCACCCTCCCTGTGGTCGTTATCTTGCTCCTTCTGTCGTCAACGAATTTACTAATTCCAAAGCTCACATGCTGACAGATCGGAAGAGCGTCGTGTAGGGAAAGAGTGTATTGTCTAGTGGAGATCTTGGTGGTAGGCGGGGCGTTAAAAAAAAAAAAAACTCTTCGCACGCGACTTTATCTGTCAGTGTCTAACTACCATTGCACAGGTAAGATATTGTTTCATTGTGCATC
+
CCCCCFAFGEGGEGGGGGGGGFGGGGGDGGG8CFFGEGEF,CEFGFGGGGGGGCFFFGGFF<FFEFGGGFGGFECAFGEGFFCFGGGG,B9FGFGGG9F<FGGCFGGGGGC8=AFGGGGG8F<FFFFGDFC,5,9,:,,,4,9,,,9E@@+6,,4,64+38**3@*3,9**=**:*2):+++++*****(**/)/++*03***/*0*/*)3****)*0/96)*)0)(+)*)*))1)**))**)).)*)))-
@M03495:532:000000000-M42H9:1:2118:11404:4112 2:N:0:ACAGGAAA+TAGACAAT
ATATTTTGCCGTTGATAAACCAGAGGACTCAGGCTGGACCAAAGCTCACATGCTGACAGATCGGAAGAGCGTCGTGTAGGGAAAGAGTGTATTGTCTAGTGTAGATTTCGGGGGTGGGCGTCTCACTTAAAAAAAAAAAGGAGTCAGTAGTCAGCAGGATGATAAATTGATGAAGCAGAGCGTGCTGAGAGTAGTCGCCGCAGACATAGAACGGACGTTACTCTGAGAGTGTGTAGAGTGTGTCGTTCAGT
+
CCCCCGGFGGGGGEGGGDGGGGGCGGFGGGFGGFGGGGGGFFGGGGGGGGGGGGGFFCGGGGGGGGGGGGGCFGCF<EFGEGG8EDFGGEGD<FFFDFGGEF9,5,,5:A++4@++8+++4+4AE,:,5?DAF=B@++:++,,,,3,7,37,,3,,,6*,5,2?,,,>9,2,,,,4,*,*,)4/**5,=*,2,4+,*:**))105)1++)+*))*0*)))0)*-1*)+)*)*-,0)9:)*/*44((.(.))
@M03495:532:000000000-M42H9:1:2118:7406:4127 2:N:0:ACAGGAAA+TAGACAAT
ATATTTTGCCGTTGATAAAACAGCTAATCCTGAAGAAAAAATCAAAGCTAAAAACTACAATGCTAAGAACACGATGTGACTGCTATCACAGTTAGATATATATGTAAATTATTCATCTGTCAAATCCTAGAATTATATCATACCTGCTCCAGCAATCCCGACCTGTAATGGTTTAGTGGGTTGTTCACTGTTTCTGAAAAATGAAGATAGTTGTCCAGCTTCAAAAAGGTTTATTGTGTTTCATAGTGGCG
+
-BC@CGG-66+BF@<<FGF,,;E@,6EEA,,CF,,6C<,6+6<@<,E8@FC<,@F@F<@,<,;CFA@6,,CE,6D,C@,,C?8A@,F,,9C@<FAFFG,5,CE@?,C@FGFFE,@<FGG<E?F<<E<9A,,,@E,A4,99=EFCE,@@4,9>,8,,9,9+664@,E9DDFF,94D,@+68@?>8+33@@*67@DFF,==,;*=7+5=1=D,29<=+@?FB+935C5)3)2058E+3?+8@F+**0*?*)))
@M03495:532:000000000-M42H9:1:2118:16580:4193 2:N:0:ACAGGAAA+TAGACAAT
ATATTTTGCCGTTGATAAACCAGGGACTCAGGCTGGACCAAAGCTCACATGCTGACAGATCGGAAGAGCGTCGTGTAGGGAAAGAGTGTATTGTCTAGTGTAGAGCTCGGTGGTCGCCGTATTATTAAAAAAAAAAAACGAATTGTATAGTGTCTAATTTTGTGAAGTAATATAAGACATAAATTAGATCCTCAAACACTTATGATTTCCTGCCGCCATATCGTTGCACCTTGAATTGATTTCGAGTTGAT
+
CCCCCGGGGGGGGGGGGFGFFGGGGGGGGGGDGGGGGGGGGFGGGGGGDGGGGGCAFGG9FGGEGGFGGGGGGGGGFFGGCBCGGG<EE<<FE?FFFGFGG9EE,:C<=::C>,:84?@=+9,5<,5=EAEG+@CEC:+++6,33,73,,8,3,,838>,3,3,,,,,3,;,,377,2,,,2,5+*,7,*,3,+444*,,+42++35++*,86)))4))1+9)())(+)0(2).))+*)++2)(((*()))
@M03495:532:000000000-M42H9:1:2118:17064:4273 2:N:0:ACAGGAAA+TAGACAAT
ATATTTTGCCGTTGATAAACCACCCTCCCTGTGGTCGTTATCTTGCTCCTTCTGTCGTCAACGAATTTACTAATTCCAAAGCTCACATGCTGACAGATCGGAAGAGCGTCGTGTAGGGAAAGAGTGTATTGTCTAGTTTAGATCTCGGGGGTCTCCGGATCATGATAAAAAAAAAAAAAACAAGGATGATCTGTGGGATGTCTACGTATAACACACTAGACTGTAACGCACCAGTTACACCTAGACAGACT
+
CCCCCGGGGGGGGDGGGGGGGGGGGGFGGGGGGGGGGGGGGGGGFGGGGGGGGGGGGGGGGGGGGGGGFGGGFFFGGGGGCFFGGGGGGGGGFGGGGGGGGGGGGGGGEGGGGGGGGGGGGGGGGFFGFFGFGGGGF,E;>=E9,4@:+==3+,,86++6+,@,,,6,,@::+*;4*3=*:*,,**,,45+++132*2+12++++)**2)++*)*.*)*+/)))1*.*-9()(./6*7)1)*()))/((()
@M03495:532:000000000-M42H9:1:2118:25736:4279 2:N:0:ACAGGAAA+TAGACAAT
ATATTTTGCCGTTGATAAACCAGCTAATCCTGAAAAAAAAAACAAAGCTAAAAATTACAATGCAAAGACCACGATGTGACTGCTATCAAAGTTAGATATATATGTAAAATATTCATCTGTCAAATCCTAGAATTATATCATACCTGCTCCATCAATCACGACCTGTAATGGTTTAGTGGGTTGTTCACTGTTTCTGAAAAATGAAGATAGTTGTCCAGATGACAAACAGTTTATTGTGTTTTCTAGTGGAG
+
CCCC?E9AC<@@7F,,C<FE,ECAFEGA,,,;6@<,CF+6@+@8,,EEFC,CC,96C,:,<,,,:CFG,,CD@CF@<6@,C?C6F9,CEGC?<E,?CF,5?A<C5A9F,C9,@5?59,9C5E9?,,,C<,>=E,,4C9,,,9EAE,@A94>,@,4;E=@B+@>8?,>8EG,,@@,E6+6,3863===D,;=E9=@=A2@260?+25B+88:++?+5<A*3+;5*+*)40232*;96@=-9/*2/97=626)
@M03495:532:000000000-M42H9:1:2118:20387:4375 2:N:0:ACAGGAAA+TAGACAAT
ATATTTTGCCGTTGATAAACCACCCTCCCTGTGGTCGTTATCTTGCTCCTTCTGTCGTCAACGAATTTACTAATTCCAAAGCTCACATGCTGACAGATCGGAAGAGCGTCGTGTAGGGAAAGAGTGTATTGACCAGTTGAAATCCTGGGAGTCGCCCTTCCATTCAAAAAAAAAACATAACACTTCGCTACGAGACAGAAGCCTTCTTCCTCCAGTCATTATATGCAAATCAACACGGATGTTGTGTAACC
+
9CCCCGG<A@CBFGGGFGGGGFC;@@@BCGFGGGGGGEFCEEGGCEGE@FDFGCFF<FCFGGGGECFGDGF<FFGFCF@A,=FGFFGE9EFFBFCFGC<,==FEAD=:FF:+,B??FFGD,?AFE99;?B,,5,AFDE,,,,4,9=4A+,+46@+++84,,,,@,,,33@>C=+++@+@;4;8,2;:*45*@>***,3,4AA4***2+1/,1/)2+4++++*10+=4,/1**/(*6.).8;F)7((2/)).
@M03495:532:000000000-M42H9:1:2118:9894:4383 2:N:0:ACAGGAAA+TAGACAAT
ATATTTTGCCGTTGATAAACCAGGGACTCAGGCTGGACCAAAGCTCACATGCTGACAGATCGGAAGAGCGTCGTGTAGGGAAAGGGTGTATTGTCTAGTATAGAACTCGGTGGTGGCTGGGGCATTAAATAACAAAAAAATAAACATAAACGAGGAAAGAGGATACAACTGCCATGTCAAGGTGGAGACGCCTACGAGTGACCAGGTGCAAACTGTGCATATAGGCCGACTATCAACAGTATACGAGAGGG
+
CCC@BGAEGFEGGGFFG@@FFCAC7,9CCF8@@F<;@F@@<FGG96EFGFGGE<<6CEGCAFCC@FCF,C6,@CFFEFGFDFCF8::B+,,CF,,,:EG,,,,5,,,:,447>4,+,,7++++8,,9,,:@=<>,,9++4,48,@,,,,3,+++++,,6,,3,3,8,6,6,,737@,5,8,+,40+,56)**,*0*4**1+++***23*),+)*4+48>++*4*0)(*(/,)))+/)*(+3+))((.(,/(
@M03495:532:000000000-M42H9:1:2118:18948:4441 2:N:0:ACAGGAAA+TAGACAAT
ATATTTTGCCGTTGATAAACCACCCTCCCTGTGGTCGTTATCTTGCTCCTTCTGTCGTCAACGAATTTACTAATTCCAAAGCTCACATGCTGACAGATCGGAAGAGCGTCGTGTAGGGAAAGAGTGTATTGTCTAGTGTAGATCTCGGTGGTCGCCGTATTCTTAAAAAAAAAAATAGTGAAGAACATGAGAAGCACATGTCATAAGAGACAACAGCAGAATCCATGTGATGTAAACCAACGCTTAACTAA
+
CCCCCGGGGGGGGGGGGGGGGGGGGGGGGGGGGGGGGGGGGGGGFGGGFFGGGGGGGGGGGGGGGGGGGGGGGGGGGGGGGGFGFGGGGGGGGGGGGGGGGGGGGGGGGGGGGGGGGGGGGGGGEGGGGGE4AEEFFA;4C@9,CDBFGDE8,++4@88>=,7ED,@D=6BBB>@,,+,,,+,,**,,4*,,,*0,,3,,41+3+1+02),2))*2,;)0)1+)2+0,/=*+)/+)+*/0)*((,(+/9))
@M03495:532:000000000-M42H9:1:2118:16654:4477 2:N:0:ACAGGAAA+TAGACAAT
ATATTTTGCCGTTGATAAACCAGTCAGGAGTCCAAAGCTCACATGCTGACAGATCGGAAGAGCGTCGTGTAGGGAAAGAGTGTATTGTCTAGTGTAGATCTCGGTGGTTTTCGGCTCTATACAAAAAAATCAACTCACCTCTACTGCACTCACTCTCTGCAGTTTACAATTCAAGCTATAGTGGTCACCACTACATTACATATAGACCTTTCATACCATCGTCCGAATCTGCACACCGCCTACCAAGCGCA
+
CCBCCEFFFCEEGECCDEFG@ECFFCFGFGGGCEC@<FGGFFFFGGGGDGEFA@CF,FGE<EFGBFGCF,EFGGDF<A@E,5<C,@F66BD9F,CF,,,CFF<,,87,,,::4+8,4,:5<??<5?FF+,,,5,49,9,4@89,@B,C,@,,,,4,4,,6@693=,,,@,3,,7,@,3,,7+6,++,,8*6,66+229,2+++45+=*+*,+4+5+10+39:0)**)*)+*+*0+)**())*-(.))0(((
@M03495:532:000000000-M42H9:1:2118:20222:4513 2:N:0:ACAGGAAA+TAGACAAT
ATATTTTGCCGTTGATAAACCACCCTCCCTGTGGTCGTTATGAATTTACTAATTCCAAAGCTCACATTCTGACAGATCGGAAGAGCGTCGTGTAGGGAAAGAGTGTATTGTCGAGTGTAGATATCGGTGGGCCCCGGTGCATCACTATAAAATTCTAACACGCACGCATGGCGTAGCCATACTTGGACTGCCAGTTCACGAGTCACTCCTGCTCGCGTTTCCTCTGTGCAATCGACACCTGTCAAGCAATT
+
CCCCCGGGGFGGGGGGGGFGGGGDBFGGGGGGGGGGGGGGGGGGFGGAEFGDFCFFFGFFGGGGGGG,EFDEGCGCFDGG>CF@F8FFGFGGGGGGGG,B@8F<,,CBFF5@,4@FEA:<5,,,54+4+++++44=:+++,6,,,,,,4@,,,,6,3,76,++6+6++6+,,+5+34+4,33,5+*43,),,4*2,7+,45*/*++5;41,**+*0488)2>69+))5)11+6,8()/(.)26)).*(())
@M03495:532:000000000-M42H9:1:2118:9907:4618 2:N:0:ACAGGAAA+TAGACAAT
ATATTTTGCCGTTGATAAACCAGCTCTAGCTGCCATAGCAATGTCACAACCACTTCTTGCCCTCCAAAGCTCACATGCTGACAGATCGGAAGAGCGTCGTGTAGGGAAAGAGTGTATTGTCTAGTGTAGAATTCGGTGGACTCCCTGTCCACAAAAAAAAAAAATATCAAGATCGAGAACCATGCGATAGCACCTCGCTGACACATCAGCCTATGCAATCTACAGGCGCTGCAATCACCTCTGCACAACCC
+
CCCCCFGGGFG@GGGG<EGGGF@FAFCFGGFFGG?FFGC6,ECE,6CD@FEGGGGG@FCF@FCCFGGFGFEFGFGE<FFG<EFGDGGGGGGG8FECFGD>FGCCGGG@FEFGFGGAEFE,95,,:9A,?,,99E7F+@B7,,,9,,9,,,,,9=,,+4@=@C++1,,,,,,,,735+++84+4,****60,7@**,43*4*3A*C928*),)/+*4,+1)+*4*))(*(2.)()1/)*/*)2)))(+6;(/
@M03495:532:000000000-M42H9:1:2118:21358:4706 2:N:0:ACAGGAAA+TAGACAAT
ATATTTTGCCGTTGATAAACCAGGGACTCAGGCTGGACCAAAGCTCACATGCTGACAGATCGGAAGAGCGTCGTGTAGGGAAAGAGTGTATTGTCTAGTGTAGATCTCGGTGGTCGGCGGAACATTAAAAAAAAAAAACAAACTAAAAGTGTGCGCAACGTATGTAAGCCAAACCAGTGCTCTGCCCCGTGATTCGCGTCACACTTCACACGACTATCCCAGTACTACGCTGGTGACACGTCCTATCCTCA
+
CCCCCGGGGGGGGGGGGGGGGGGGGGGGGGGGGGGGGGGGGGGGGGGGGGGGGGGGFGGGGGGGGGGGGGGGEFGGGGGGFGGGDFGGGGGGGFGGGFG<FCE<9,,5AB4,@,,4+4C7@+489A,,ACECGGG@@C+,>,,,,3,83@3,7,***44*1,,4,7,,5,,,4:8,,+6,1+5,**,*4-***++1*)//))1)*+*17)+.))*)3*))))))**)3,)(*(,))0*.))1(())1()).
@M03495:532:000000000-M42H9:1:2118:13873:4771 2:N:0:ACAGGAAA+TAGACAAT
ATATTTTGCCGTTGATAAACCAGGATCAGGTGGACCAAAGCTCACATGCTGACAGATCGGAAGAGCGTCGTGTAGGGAAAGAGTGTATTGTCTAGTGTAGATCTCGGTGGTCGCCGTATCATTAAAAAAAAAAAAAACAAAAACAAGTATATACGCATGCAGTGAACATCATGATATACTCAGACACATAGACATTACCACTTGTATGTGAATACCGTGAGACTCATCGCATGCCATACACGTTCAAGCAC
+
CCCCCGGGGGGGGGGGGGGGGGGGGGGGGGGGGGGGGGGGGGGGGGGGGGGGGFGGGGGGGGGGGGGGGGGGGGGGGGGGGGGGGGGGGG,C@FGGF@,5,,:E<=A:F78,@+B:++:,,55,955CEC+@C+>38+,88,8+,,,,,,,,3,4@+++,,,3,,,73,5,,,,,7,+77,+,,29,16.,6,++,,44<A)+++++1+*,++++)*)))27*)0))06*///6;)+*(*/*(/(61))((
@M03495:532:000000000-M42H9:1:2118:20915:4801 2:N:0:ACAGGAAA+TAGACAAT
ATATTTTGCCGTTGATAAACCAGCTAATTCCAAAGCTCACATGCTGACAGATCGGAAGAGCGTCGTGTAGGGAAAGAGTGTATTGTCTTGTGTATAACTCTGCGGTCTCCTGCTTCTTAAAAAAAAAAATTACATTCTGCATACGCCCTTCTCTCTCAGCACATCTGACTGGATGAGCCATCAGAGAGCATCTCAATCACACAGGAGTAGTATCTACGTCTTGTGAAAAGTGTACCTCCATATAACACACG
+
CCCCCGGGGGGGGGG@@FFDDGFGGCCGCFADCAFGG8FGGADFGGGFFGGGGDGFCCFFEFGFFEFFGG<CFFCF,BCFGFGCCFFD,CF,B<,,,,,5,9,+48+,,,,,,:,9,9,,?,:@FE7@>,,8?,,4,,@E4,,,8++++6,,7,3,3,@?,3,,,,,,,,7,,,,,,2,,7+,,+2,4+05,25+,,+,,3;****/;*6,+14++,**/*)1/1+*,**04*947+*()+1***/*(((.
@M03495:532:000000000-M42H9:1:2118:15286:4804 2:N:0:ACAGGAAA+TAGACAAT
ATATTTTGCCGTTGATAAACCAGTCAGGAGTCCAAAGCTCACATGCTGACAGATCGGAAGAGCGTCGTGTAGGGAAAGAGTGTATTGTCTAGTGTAGATCTCGGTGGTCTCCGTATCATTCAAAAAAAAAACACATGAAATACACTCATTGTTGTGGAACTATAATCGTATCCAAATCTTTTGATCCACCTGTTAAAATATCCCTCTTTCCAATGCCAACAATCGATGATACTGCCTTTACGCTATGTTCC
+
CCCCCGGGGGGGGGGGGGGGGGGGGGGGGGGGGGGGGGGGGGGGGGGGGGGGGGDGGGGGGGGGEGGGGGGGGGEFFFGGEFFGGGG<EFEEFGGA<<,,,9,4,,>8<,,,+:,9,:CF,5BFEFE7FFC+,8A,,,4,,4,,,4,,,,,,@3,3+,,6@,,,,,,+,6,,3,,=9+,,,+,+++,,4)3,,5+5,+,2=++0**3++*74++**,3**359)/*),*5*+/*+(*1*+4*((--+1*01
@M03495:532:000000000-M42H9:1:2118:12945:4809 2:N:0:ACAGGAAA+TAGACAAT
ATATTTTGCCGTTGATAAACCAGCTAATCCTGAAAAAAAAATCAAAGCTAAAAACTACAATGCTAAGACCACGATGTGACTGCTATCAAAGTTAGATATATATGTAAATTATTCATCTGTCAAATCCTAGAATTATATCATACCTGCTCCAGCAATCACGACCTGTAATGGTTTAGTGGGTTGTTCACTGTTTCTGAAAAATGAAGATAGTTGTCCAGCTTCCAAAAAGTTTATTGTGTTTTCTAGTGGAG
+
CCCCCGGGGGGGGGGGGGGGGGGGGGGGGGGGGGGGGGGGGGGGGGGGGGGFGGGGGGGGGGGGGGGGGGGGGGGGGGGGGFGGGGGGGGGGGGGGGGGGEGGGGGGGGGGGGGGFFGGGGGGGGGGGGGGGGGGGGGGGGGGFFGGGGGGGGGGFGGGGGGGDGFEGGGGGGGGG:FF@EDGGGGGGGFGGGFDFGFDGFFFFFADFGFGFFFGAFFFFF@AEFFF50=>@EFF7BCDAFFE=CEFFFF2
@M03495:532:000000000-M42H9:1:2118:10300:4824 2:N:0:ACAGGAAA+TAGACAAT
ATATTTTGCCGTTGATAAACCAGGGCGGCACCAAAGCTCACATGCTGACAGATCGGAAGAGCGTCGTGTAGGAAAGAGTGTATTGTCTAGTTTAGGTATCGGTGTTCGCCGTATCATTAAAACAAAAAACACGCCGCATACAGTAACGACCTTCTAGCTCAGCAGTATGAGCTGAACATCCAGACGTGAGACACTCACTGTCACCACTAACTTAGCAAACCGCCTATGTATCCTTTACGACCATTAATTGC
+
CCCCCGFC9FGGGGGGGGGGGGGGGGGGGGGGGGFGGGGGFFEEFGEFFGGGDFFEGGEF@FGFEFGGE<C?,ECF=EFFFGGC,CF?,,<,:<9,:,<,8==44+,++8>=+,:C<,,:EE9FD<F:F88,8++6++6@>=,3839+5:++>,@;,5,,,,,,4337,376,,,51+2,,42,**4*,0,<,08?6),44;+=***/2(+++/2/++00)()().)+)3)+))+)1+3))),).:*-5).
@M03495:532:000000000-M42H9:1:2118:20867:4833 2:N:0:ACAGGAAA+TAGACAAT
ATATTTTGCCGTTGATAAACCAGAACCATCCAAAGCTCACATGCTGACAGATCGGAAGAGCGTCGTGTAGGGAAAGAGTGTATTGTCTAGTGTAAATATCGGTGGGTGTGCGTGCAATTAAAAAAAAAAAGTTACGTCTTCCAAGGATGCAAAGTTGAGAGGACTTAGGATGTGACACTAAAGCACGGGCGGAGGCACGTACAGGAGTGCTGCACGTTTGAGAACGCGAGGTCGGATGGTCGCGTATGATG
+
CCCCCECGGFGGGGGGGEGGEGEGGGGGGGGFGGFGGGGDFAFGFGFGCGGGG<BFGEG@FF@BFGGF<9CBEFGG@F@EF,6F<FA@F,<A@6,,5,B,,@,,@++=+,,4,,,+,5,,9,5F@:=++++4,8,33,,+,76,,>E,,,,3,3637@,@8+,+,,7,,3,,,3<=,=,3,*5,;***48**/))//)*1.)*;<)1.*)++0)22*)))+())))(2(1(*(-59)/(*190(,(.())-
@M03495:532:000000000-M42H9:1:2118:24113:4849 2:N:0:ACAGGAAA+TAGACAAT
ATATTTTGCCGTTGATAAACCAGGACTCAGGCTGGACCAAAGCTCACATGCTGACAGATTGGAATAGCGTCGTGCAGGGAAAGCGTGTATTGTCTAGTCAACAGCTAGTGGGCTGGCCCATACCTTCCTTGTAGAACCTAGAACATCTTAAGGCTATCTATAGATTCCTCAACCACTCCCCTCCCATCTTCCCCGCACATCCCCCTCTCCTCCACGCCTCACTCTCATATCTCCTTCGGTTCACATAGTCC
+
<C@C<FEFG-@CCC,E,6CEG8ECDFGGG@CD8CEGGG86,@<,EFF,EFGA,,;C,@@6,,6C,,;<B@FBF@7,@8F,,?8,+,BB,:9,CF,5,:,,,,,,:::,,,,A,,,,,,+84,4<?,,,5,,,,,:=B,@,C,,,,9,,9@=,,6=,,6,,,,,,,9,,,,7,,@++@+@3+6@+=+,6,*,7@++++3+,*5+*003**),**0**4****084+**,*+0:>*0*+*(22:**94+*))1
@M03495:532:000000000-M42H9:1:2118:18050:4876 2:N:0:ACAGGAAA+TAGACAAT
ATATTTTGCCGTTGATAAACCAGTCAACGAATTTACTAATTCCAAAGCTCACATGCTGACAGATCGGAAGAGCGTCGTGTAGGGAAAGAGTGTATTGTCTAGTGTAGATCTCGGTGGTCGCCGTATCATTAAAAAAAAAAAAAAAAAGACTAGTAAGAGATACATGTAACTGTCTAGCTGAAAACACACAAAACGAGTAAGGGTCTCCTTCATCATATTAATCACATAATGACATGTGTCCAATCATCGAT
+
CCCCCGGGGGGGGGGGGGGGGGGGGGGGGGGGGGGGGGGGGGGGGGGGGGGGGGGGGGGGGGGGGGGGGGGFGCEGGGGGFFGGGGGGFGGGGGGCFEEFFGGGGGFC,:,5AF::FE,C+:>++,9C,C;;EF@EEGG7=+8+++4+37,,,,,,,,,3@,,3,7,,7,,75,,,,+,6,*,,**,1*(*,,*)*4),4+)*0*)+*+)0*11++41;++1+)2/)+/+)+)/+)3+)+++))/)*-,(,
@M03495:532:000000000-M42H9:1:2118:26962:4949 2:N:0:ACAGGAAA+TAGACAAT
ATATTTTGCCGTTGATAAACCAGGGACTCAGGCTGGACCAAAGCTCACATGCTGACAGATCGGAAGAGCGTCGAGAAGGGAAAGAGTGTATTGTCCAGTGTATACATTGGGGGTCGACTTAATCTTAAATAAAAACAACTAACAAATTACCTACACACACTTGGTTTACTGTAGGGTCCTTGTCCTTCGATCGATGCACCACGCTCAACATATAGGGCACAAGATGGCGGCTACAGACTCAACACTATATT
+
C9@CC<EF9@@8C@DCCC<F,CF@@@CF@@;6EFC@FFF8F8,@,CFFFGDFFCG,;CEF,<FFC+,9,@+B6+@,@B,6:9,B,?9CF9FGFF9,59CF<<,:5C?,5,BC7::F+@4@?5,,,5,A9,4,C,,+4,,,,,,,84,8,3,,,,,,@+++337,,6,,,7,,,,,+,+,,,+,,+5,3+)3,1;9@9*4,95**03/*3*4+4+++4*38)-2(*+0,(2(:(3*)+*)))*()(./))))
@M03495:532:000000000-M42H9:1:2118:12346:4956 2:N:0:ACAGGAAA+TAGACAAT
ATATTTTGCCGTTGATAAACCAGCTAATCCTGAAAAAAAAATCAAAGCTAAAAACTACAATGCTAAGACCACGATGTGACTGCTATCAAAGTTAGATATATATGTAAATTATTCATCTGTCAAATCCTAGAATTATATCATACCTGCTCCAGCAATCACGACCTGTAATGGTTTAGTGGGTTGTTCACTGTTTCTGAAAAATGAAGATAGTTGTCCAGCTTCCAAAAAGTTTATTGTGTTTTCTAGTGGAG
+
CCCCCGGGGGGGGFGGGGGGFFFGGGGGGFFDFGCFCFGECFGFGGGGGFGGFGGGGGGGGCFGFDGGGGGGGGGGGGGGGGGGGGGFFGGGGGGDGGGGFGGGGGGGGGGGGG9ECFGGGG@FCGCFFCFCGGGGGGGGGGEFFFGGGGGCFGGGCFF6ECE+=CEFFGGCFCDG:=,>C>CGGGFCEDDFGGF,D7=ADFGFGF7FG=@FFF?+:6*39ACEF>)58?15;AFEF@CFFD<6ACFF==)
@M03495:532:000000000-M42H9:1:2118:22592:4960 2:N:0:ACAGGAAA+TAGACAAT
ATATTTTGCCGTTGATAAACCAGAACCATCCAAAGTCACATGCTGACAGATCGGAAGAGCGTCGTGTAGGGAAAGAGTGTATTGTCTAGTGTAGATTTCGGTGTGTGCCGGATGATTAAAAAAAAAAAAATGATAACGAATAGGCTAACGACGTCACATATAACTCGAGTCAGTGGCAAGGTCATTGAACTATCGGATGATCCTTCAAATCTTTTATTCTATGATGTACATCTGACGACGCACATCATATG
+
CCCCCGGGGGGGGGGGGGGFGGGGGGGGGGGGGGGGGGGGGGGGGGGGGGGGGGGGGGGGGGGGGGEGGGGGGGGGGGGGGFGG,CEEEGGG96,,,:BBCFG:7,,,:C++7+,,,,5C?5=FF7F@++,,5,8@A++8,+,,,,,,3++3+3+++,7>,8,77D3,*,77,,,,4*,***>2++,5,),25:*4*)*,4+++++*1+*,+++++++1++1+.3+.+)1)+))+))*()))(,)./.)))
@M03495:532:000000000-M42H9:1:2118:5155:4967 2:N:0:ACAGGAAA+TAGACAAT
ATATTTTGCCGTTGATAAACCAGCTAATCCTGAAAAAAAAATCAAAGCTAAAAACTACAATGCTAAGACCACGATGTGACTGCTATCAAAGTTAGATATATATGTAAATTATTCATCTGTCAAATCCTAGAATTATATCATACCTGCTCCAGCAATCCCGACCTGTAATGGTTTAGTGGGTTGTTCACTGTTTCTGAAAAATGAAGATAGTTGTCCAGCTTCCAAAACGTTTATTGTGTTTTCTAGTGGAG
+
CCCCCA<AEGGFCFFFGCGF<<CE,CEEF@CF<F,66@@@+,;6CEFGFAC@EFGGGGFCFFFDEEFGGGGGGGGGECDF,ECFCFGEAFGGGFF9FDF,9FECGGGCFFAAFGGGGFEGAFE,EEDFFBEDBFGGGCD,EFG:BEF8AEFFGEF,=,@EGE=6=F9D8=DD9@6=6+==ED+@?FDD;;7E8FGGGF,99DCDCF@ADCF?@@FFGFF?:AF59<=,57:?5=6A>75A6*29<EB6BB)
@M03495:532:000000000-M42H9:1:2118:10519:4994 2:N:0:ACAGGAAA+TAGACAAT
ATATTTTGCCGTTGATAAACCACCCTCCCTGTGGTCGTTATCTTGCTCCTTCTGTCGTCCAAAGCTCACATGCTGACAGATCGGAAGAGCGTCGTGTAGGGAAAGAGTGTATTGTCTAGTGTAGATCTCGGTGGTCGCCGTATAATTAAAAAAAAAAAAATATAAACCACTGTACTAGTGCGAAACATGCCAAAATTAGACTGTAAACTGTGCTGCTAGCAAGTAGTCGACACGATGAAGGTCGTATCATT
+
CCCCCGGGGGGGGGGGGGGGGGGGGGGGGGGGGGGGGGGGGGGGGGGGGGGGGGGGGGGGGGGGGFGGGGGGGGGGGGGGGGGGGGGGGGGGGGGGGGGGGGGGGGGGGGGGGGFGCFDGFF999,,CAF>=+74,8:6==+8,,,@9,6,8+@836+++,73,,,,53*3,,5,,,+,7,***3*,,,),,,4*0,111*40*21+1+*,+++1/+1+//)))++)+(*,*(/)(01)+)0.(((),.))
@M03495:532:000000000-M42H9:1:2118:26382:5073 2:N:0:ACAGGAAA+TAGACAAT
ATATTTTGCCGTTGATAAACCACCCTCCCTGTGGTCGTTATCTTGCTCCTTCTGTCGTCAACGAATTTACTAATTCCAAAGCTCACATGCTGACAGATCGGAAGAGCGTCGTGTAGGGAAAGAGTGTATTGTCTAGTGTAGATCTCTGTGGTCGTCGTGTCATTAAAAAAAAAATCAATATACACCAAAGATCATATAGACTAACGGAAGTACATACACTACCACTAACAGACCTGGGATTTCCATACCTT
+
CCCCCGGGFGGGGGGGGGGGGFGGGGGGGGGFGGGGGGGGGGGGGDGEFGGGGFGFFGGGGFGGGGGGGGGGGGGGGGGGFFFGGGGGGGFFGFGGGGGGGGEEGGDGGGGGGFFGGGFGGFGGGGGGGAF9E;FGECE,,9,,@E,9E;8@,@C88C=,67,4=,@89+33>C,,59,3,+7,+++,,)37<*+7,4,,3+*******)4+4++1,**+)())))(,(0*0(()()*,/;*))))+6(7)
@M03495:532:000000000-M42H9:1:2118:12156:5098 2:N:0:ACAGGAAA+TAGACAAT
ATATTTTGCCGTTGATAAACCAAAGCTCACATGCTGACAGATCGGAAGAGCGTCGTGTAGGGAAAGAGTGTATTGTCTAGTGTAAATCTCGGTGGTCGCCGTATCATTAAAAAAAAAAAAAAGTGAGAAACAATGCATAGAGGACATACAGTACAGCTAGGATCAGTTGTAGAGATGCATCAGGAACAGAGTTGTGTATACCACCCAGATGTTAAGTGTCATCAAACAAACCAATATACATGTATGTACTA
+
CCCCCGGGGGGGGGGGGGGGGGGGGGGGGGGGGGGGGGGGGGGGGGGGGGGGGGG@FGGGGGGGGGGGCFGGGGGFFGGGGFD<65<<C<,<C::,,++8@@,,4,,B,,5CFGGD:F4C@@@,,,,7,,,8,,7,377,86,,8,3,63,,3,3,,3,,57,,4,,33,,,5,3,,=,73*,,**,,20,,22=*14,,++**3)/0;*,+4++4=++1+*+/40)*(*/*(/))++)+1+))1<@3)).
@M03495:532:000000000-M42H9:1:2118:23779:5181 2:N:0:ACAGGAAA+TAGACAAT
ATATTTTGCCGTTGATAAACCAGCTAATCCTGAAAAAAAAATCAAAGCTAAAAACTACAATGCTAAGACCACGATGTGACTGCTATCAAAGTTAGATATATATGTAAATTATTCATCTGTCAAATCCTAGAATTATATCATACCTGCTCCAGCAATCACGACCTGTAATGGTTTAGTGGGTTGTTCACTGTTTCTGAAAAATGAAGATAGTTGTCCAGCTTCCAAAATGTTTATTGTGTTTTCTAGTGGAG
+
CCCCCGGGGGGGGGGGGGGGGGGGGGDGGAEGGGGGFCEGGFGFGGFGGGGGGGGFGGGGGGGGGGFGFGGGGGGGGCFGGGGGGDFGGGGGFGDFGGFGGGGFGGGGGGGGGGGGGGGGGG9?FG@=FEFGFGGFFFGGGGGAFGGGGGFGGGDFEGGDEGGGGGGFGGGAAFGGGGGFGGGGGGGG9;EFFG=,@DDDDFGFDFGFGFGFCF58EFFFFECCFFD,353?;E>7@2:>CCEEAEC6BB)
@M03495:532:000000000-M42H9:1:2118:17425:5189 2:N:0:ACAGGAAA+TAGACAAT
ATATTTTGCCGTTGATAAACCAAAGCTCACATGCTGACAGATCGGAAGAGCGTCGTGTAGGGAAAGAGTTATTGTCTAGTGTAGATCTCGGTGGTCGCCGGATCATTAAAAAAAAAAAAAACACAAAACTCAAAAAAATATGTCAGAAGTATACACTGTAGTTACACTCAGGTCTTTACTACTAGTGCATGTTCACCTCTCTAGCTCACGACCCCACAGTGCATACCGAACAGTAGCGTGTTAGCGCAATT
+
CCCCCGGGGGGGGGGGGGGGGGGGGGGGGGGGFGGGGGGGGGGGGGGGGGGG:BGFGDGGGGGGGGGGGGGGGGEFFFGG,CE,C<EDFFG6CBC,++8@++,+AFB,C5<FGGGDEFDE++,A<+,,,,,,,,,+3>,,,,,38,,,,,,33,,,3,3,,3,3,,3,,,,6,,,,,+,,,+,,++5=,*,,,++1,*,,2*+4++4*4(2)))2)/))1+9+)+*(*/1(/()*)*/(.)*)..()(--)
@M03495:532:000000000-M42H9:1:2118:8536:5205 2:N:0:ACAGGAAA+TAGACAAT
ATATTTTGCCGTTGATAAACCAGTCACAACCACTTCTTGCCCTCCAAAGCTCACATGCTGACAGATCGGAAGAGCGTCGTGTAGGGAAAGAGTGTATTGTCTAGTGTAGAACTCGGTGGTTGCCGGATCATTAAAAAAACAAAAAAACAACGACAGACGAGTCACAAGTTAGTGGGAACATGCTCTGCAATGTACATCGTGACGTATAACAGCTTATTATAAAGGTCAGAACTTACGTACGATTAATTAGT
+
CCCCCGGGGGGFGFGGGGGGFFGGFGGGGGGGGGGGGGGGDGGGGGGGGGGGGCFG9@CFGGGGGGGGGGGGGGGGBFCGGGGG9FFGF<FE?F<FGGG5FEE<FCE,,,,,C,?6,,8,,8,9+4+4+:,C,C,,9+++44,,+663,,,8=+++6,+63+6,,,,4,,,,,,,,,**6,*3,++,37*,2,+5,,+*4*;9*3*+)1*,*//04411+=8+04**5(+)*))2))2))21,((/+9)))
@M03495:532:000000000-M42H9:1:2118:15879:5218 2:N:0:ACAGGAAA+TAGACAAT
ATATTTTGCCGTTGATAAACCAGAGGACTCAGGCTGGACCAAAGCTCACATGCTGACAGATCGGAAGAGCGTCGTGTAGGGAAAGAGTGTATTGTCTAGTGTAGATCTCGGTGGTCGCCGTATCCTTAAAAAAAAAAAAAATTGAGAAACAACCACAGCATATAACATATATATGTACTACATAATCGTTCCTGGAGATTTTGCGTCACAGTTTGTGATGGTCTCTATACTACTACTGACCTCCTCGCAAC
+
CCCCCGGGGGGGGGGGGGGGGGGGGGGGGGGGGGGGGGGGGGGGGGGGGGGGGGGGGGGGGGGG:BFGGGGFDGCCFFGGDGGGGGGFGGGGGF?EFEEGFB95,,:?A,?CFE=,>77+48<,,5,45CDEFBC+@3+3+,89,,,8,@,,33++,,3,,55,,,,,,3337,,,7+,,,*5,+5216)4,=+0,,),48++*)228**,*+1+)*+3+*)+)3+/1)+)+))+)1*1/)1)((/)((((
@M03495:532:000000000-M42H9:1:2118:7223:5228 2:N:0:ACAGGAAA+TAGACAAT
ATATTTTGCCGTTGATAAACCAGCTAATCCTGAAAAAAAAATCAAAGCTAAAAACTACAATGCTAAGACCACGATGTGACTGCTATCAAAGTTAGATATATATGTAAATTATTCATCTGTCAAATCCTAGAATTATATCATACCTGCTCCAGCAATCACGACCTGTAATGGTTTAGTGGGTTGTTCACTGTTTCTGAAAAATGAAGATAGTTGTCCAGCTTCCAAAACGTTTATTGTGTTTTCAAGTGGAG
+
CCCCCFGGDAE@B,CEGGGGDGDFGGGGGFGFGGFGFGGG@CFGCF<DFC<ECFCFFGGG9FFFGG8FEEFGGGGGGDFGFFFG<E@FGGGGGD<FFGGGGGGGGFGGGGGGFGGFGGGGFG9FFGGCFA>:<EFGDFG9FGDFGGGCG=F@8BFFE==8EEGCFFDDFCDEFGGD:DFFGGGGFC=DGEEECC+,@===*;7BDFFFG5@CA=+97AAFFFAEF@5,)3:;>EA*?+5?AC6*:*=;=B)
@M03495:532:000000000-M42H9:1:2118:8522:5262 2:N:0:ACAGGAAA+TAGATAAT
ATATTTTGCCGTTGATAAACCAGGGACTCAGGCTGGACCAAAGCTCACATGCTGACAGATCGGAAGAGCGTCGTGTAGGGAAAGAGTGTATTAGCTAGTGTAGGTCTCGGGGGGGGCCGGCTCATAAAGAAAAAAATAAGAAACAGGAGTAGAGCTTGAATCCACAATAAAGAATAGAACACATGTAGAAGGTCAAGCACATCATGTGGAGCAAAGTGTTCAGGTGCGTCGAGGATACGGTATACCTCAAG
+
CCCCCGGG?FFFFGGAFGGGFGFGGCFFFGGC8FECF<FGGGGGGGGGGGGGGGF<,66CFFGC@@FFGGGEG@FFFGGGFCFF@EFDFGGFF9FEFFGF@EA,::CA84+++81:*/8**/1:+30++2;86A>5*+30<7*2**/*/*+2+++++**3<+<9+C*+<+<++0+++*03*7*+**+0+)0*3*2++1**)*0*21:/:4*)))2)3*/*1)*.//)*-)(1(()(**()0*-)).0.(.)
@M03495:532:000000000-M42H9:1:2118:23122:5268 2:N:0:ACAGGAAA+TAGACAAT
ATATTTTGCAGTTGATAAACCAGGGACTCAGGCTGGACCAAAGCTCACATGCTGACAGATCGGAAGAGCGTAGTGTAGGGAAAGAGTGTATTGTCTAGTGTAAACCTAGCCTGTCGCCGCTACATTAAACAAAAAAACCACTTCATGCGACGTCAAGCGATACACTCCGCGGTCCAGTACAGAGACTGTGCATCATCCGTTCACAGTACGACTCATCTCCGGCCGACGCCCCCCCTTCTACCTCTACATCC
+
CCCC-C<E9-CCC,FFDFFD88CCCEF,@C@,@,;BFDF8,CEF9F@EGFGG<<EFGGE9C6F,,66;FF+,8BE@,EA:6AE<<F,,EF,6,,:B,B<B5,,,,:=,9,:AE<FF7B7+8+45,:5,,,4,9,+84:+,D,,7,,,8++++66++@,+6,3+,29,66@3++++3@C,EE+,3**53,*,7=8*,5;;4***1++*=+)*/))*+,++*)()(006*(/()(-)(.0)*1*)).)9<4).
@M03495:532:000000000-M42H9:1:2118:18017:5274 2:N:0:ACAGGAAA+TAGACAAT
ATATTTTGCCGTTGATAAACCAGGACTCAGGCTGGACCAAAGCTCACATGCTGACAGATCGGAAGAGCGTCGTGTAGGGAAAGAGTGTATTGTCTAGTGTAGATCTCGGTGGGCGCCGGATCATTTAAAAAAAAAAAACAGATTAGTTAATCTCACCATGAACGACAGACCATAACACTTAAACACTTACATAATACACACAAGGGCAACGTAGATGACAGCGTATGAGCGTAAATAGACTTACCATGATT
+
CCCCCGGGGGGGGGGGGGGGGGGGGGGGGGGGGGGGGGGGGGGGGGGGGGGGGGGGGGGGGGGGGGGGGGGGGGGGGGGFFFGGGGGGGGGF:EFGGGFDCC<<,5BBF@C@+,@FC4++@F@9@,5AFCGEFEE++86,,,3,,,3,,,,8,7,,,,,7,5,,**3*43*3,,,,,*,,,5,5+*5,,*,,41+,,/,0))*)*)*)*,*)))*3+12**/)().(57:()(())**)**0))()*..))
@M03495:532:000000000-M42H9:1:2118:9218:5277 2:N:0:ACAGGAAA+TAGACAAT
ATATTTTGCCGTTGATAAACCAGGACTCAGGCTGGACCAAAGCTCACATGCTGACAGATCGGAAGAGCGTCGTGTAGGGAAAGAGTGTATTGTCTAGTGTAGATCTCGGTGGGGGGCGGATCATTAAAAAAAAAACACAGGGAGATGGGACACTCGCCTCGGGTTCAATGTGAACGTCTGATAGCGATCAGAGTGCGCAGTATGCGTATACACTGCGAGGAGCCCTATCACGCTACGGTCCCCCCCCCCCC
+
CCCCCGGGGGGGGGFGFFGGGGGGGFGGGGGGGGGGFGGGGGGGGGGGGGGGGFGCFGGGGGDGGGGGGCGGFFFFGGGGFGGCDDGG9FGG<E<FFFFEEC<,,9,BF,4F:+7+3@**41<<;;FA<::*CC@*******418*++*****+***2**1***/*++0+0++++2****+*++*)*22(2+0*2+*)27.9***)1)*,0*)02*/)0))()-))(+)*-*(-)()*(009:>>>FFFFF
@M03495:532:000000000-M42H9:1:2118:15819:5286 2:N:0:ACAGGAAA+TAGACAAT
ATATTTTGCCGTTGATAAACCAGTCTCCAAAGCTCACATGCTGACAGATCGGAAGAGCGTCGTGTAGGGAAAGAGTGTATTGTCTAGTGTAGATCGCGGTGGGCGCCTGATCCTTAAAAAAAAAAAGAAAAAGAAGGAGCATCGTGGGAGGGTCAGTATGGACAAGAAGAAGCTAACACGAAGAACTGTAATGACACCCAAGATGTGAGTACACGTGCACGCTACTGCATCTGACCATCTGCAACGCAGCT
+
CCCCCGGGGGGGGGGGGGGGGGGGGGGGGGGGGGGGGGGGGGGGGGGGGGGGGGGGGGGEGGGGGGGGGFGGGGGGGGGCFFCF@FGGGGF,A,,,B=B++6+4FE>,,99<,,C,B<FDCE=FCG++>,68+333,3,3+,,38,+3,+@+4:,@;,,,,,,,16>,,,,,,3,5,*4*1**4**,,215,,+*,42:*)28*+++++)++++1)/.)2>.:3)0)+)+1+))+()*,**2)).()((,.
@M03495:532:000000000-M42H9:1:2118:7948:5340 2:N:0:ACAGGAAA+TAGACAAT
ATATTTTGCCGTTGATAAACCAAAGCTCACATGCTGACAGATCGGAAGAGCGTCGTGTAGGGAAAGAGTGTATTGTCTAGTGTTAATGTCGGCGTGTGCCGTTTTATCAAAAAAAAAAAAACTTGGAAGTAAGTTTGACTATAGTCTATAGTTGTGTGTGAAGGTATTTTAACGTTACTAATGATATTTGTGTTTTATTGTTATGCATTACACTATTATATCACAGCGTGAGCTCAGACACGCTTCGTTGA
+
CCCCCGGGG9CCGCG@FGGCCGDFC<F8E<ED<8<F<EF?<CECFGEFGGGGF@:6:C@66CFC<8FF,,CFCFC@@FF9<,<6,,69<E@F7++88:6,4,8,4,:,:?EFGGE7FGGE++8E,,,,38;9?,,,,=3,>@E,8,7@:,,8,7,8@,6375,31@,,5;;8,+53,0733=E,+2,7,*3,,**4,=D,4+2++3+4+/,;*10=,+4++*+1/+(*0///.))))0/)2*1((()6(((
@M03495:532:000000000-M42H9:1:2118:21116:5380 2:N:0:ACAGGAAA+TAGACAAT
ATATTTTGCCGTTGATAAACCAGGACTCAGGCTGGACCAAAGCTCACATGCTGACAGATCGGAAGAGCGTCGTGTAGGGAAAGAGTGTATTGTCTAGTGTAGATCTTCGTGGTCGCCGTGTCTTTAAAAAAAAAAATAAGAATGTGGATGAACTCTCGTGTTGGAGTTGATATCATAGACTTCAGCGTTCAAGCAGTCAGTCCTTCACACGCATTATTCCATGTGTCACACGTTCCCTACAACTAACTGTG
+
CCCCCGGGGGGGGGGFFFGGGGGGFGGGGGGGFFGG8FCFGFGGFGEFCFGGCFGG9F9FDFCFDGGGGGGE6:FFGGDFFFFBFFG9CF<CFGAEFFGC9F?,,,,,,9,@,,4+=:>+,,,99,,,?,6+>>CF,,7,,7,,3,,,638,,,3,,36@,,3,,,,,,,,,8,5,5+,,,5,,++35*),,,**,5*,5++*+24**+0*/)2/1:+1=+*+*++*,*+(),()(0+/))*/)5))))1)
@M03495:532:000000000-M42H9:1:2118:25350:5391 2:N:0:ACAGGAAA+TAGACAAT
ATATTTTGCCGTTGATAAACCACCCTCCCTGTGGTCGTTTCTTGCTCCAAAGCTCACATGCTGACAGATCGGGAGAGCGTTGTGTAGGGAAAGAGTGTATTGTCTAGTGGAAAATTCGGGTAGCGGCGTAACAAGGTCAGGCTAACGTCGTGACAGAAGCCGCGGTCAGACGACGCTGATTAGCGAAGTTGGGAATGACTGTGCGTACAGAGTTCGTTGATGGTTGACAACGGTGGTGGTGAAACCCCGGA
+
CC<CC<CF-CC6-B<<6CC@,<,BC8,,6;<;,<FCC+;@,CE@A<FAFE@C<,C9C,,;E,,,,,;;<,CF+@@7FFEG,>@F@,CF7FFGF=85,C,5,5,,:5C?,,,,,,:,5,,+474ABC++6@++8C,AA,,,,,38@,+,36@>=8,3,83,D>>6E@EG6,,********,552,))**10,,*/*,,0+4+/31*)2)*1+);++)10.)+1;;=)6+60()(()()1().:))-()(((-
@M03495:532:000000000-M42H9:1:2118:9417:5478 2:N:0:ACAGGAAA+TAGACAAT
ATATTTTGCCGTTGATAAACCAGCTAATCCTGAAAAAAAAATCAAAGCTAAAAACTACAATGCTAAGACCACGATGTGACTGCTATCAAAGTTAGATATATATGTAAATTATTCATCTGTCAAATCCTAGAATTATATCATACCTGCTCCAGCAATCACGACCTGTAATGGTTTAGTGGGTTGTTCACTGTTTCTGAAAAATGAAGATAGTTGTCCAGCTTCCAAAAAGTTTATTGTGTTTTCTAGTGGAG
+
CCCCCGGGGGGGGGGGGGGGGGGGGGGGGGGGGGGGGGGGEFGGGGGGGGGGGGGGGGGGGGGGGGFGGGFGGGGGGGGGGGGGEFFGGGGGGGGGGGGGGGGGGGGGGGFGGGGGGGGGGGGGGGFGGGGFGGGGGGGGGGGGGGFGFGGGFFGGGGGGGGGGGFFGDGGFG=DFGGGFGGGGGGGGF>EGGGGGGBEEFFDDFFGFGECFFFFFFFFFFEFEFFF48C;CEFF@EGFFFCEFFFFEB@)
@M03495:532:000000000-M42H9:1:2118:10679:5498 2:N:0:ACAGGAAA+TAGACAAT
ATATTTTGCCGTTGATAAACCAGTCACAACCACTTCTTGCCCTCCAAAGCTCACATGCTGACAGATCGGAAGAGCGTCGTGTAGGGAAAGAGTGTATTGTCTAGTGTAGATCTCGGTGGGTGCCGTATCATTAAAAAAAAAAAAAATATATTCAATAACTCGAACGGCATTATCCTACAACAATCACTGACACTATCACGCATCTCAACTCACCTCGTATGCACCATGCTATAGCTTACCGTCAACCAATA
+
CCCCCGGGGGGGGGGGGGGGGGGGGGGGGGGGGGGGGGGGGGGGGGGGGGFGGGGGGGGGGGGGGGGGGGGGGGGGGGGGGGGGGGEGCFGGFGGGGGG:FFGGGGGA<9,:A,:,FEG++4+9@+4A95,CFF;FF78+=+6+++33,,,,,,7,5,,,,+,3,++*5;,,7,7,,4,,,*,,3*,,,*,,,**,,+,/))/)+111*1<*))0)*)2)))+)0).+(1)+))+)+2/0)*/((-04())
@M03495:532:000000000-M42H9:1:2118:11411:5513 2:N:0:ACAGGAAA+TAGACAAT
ATATTTTGCCGTTGATAAACCAGGGACTCAGGCTGGACCAAAGCTCACATGCTGACAGATCGGAAGAGCGTCGTGTAGGGAAAGAGTGTATTGTCTAGTGTAGATCTCGGTGGTCGGCGGATCATTAAAAAAAAAAAAATACACTAAGAATGACTAACTTAAAGAGACCATAACGAGCATACTGCAAAGAATCGAAAACGCGATCGAGAAAGTCGTTATCCAGCTAACGTGTGTTCACTGATAACTTACCT
+
CCCCCGGGGGGGGGGGGGGGGGGGGGGGGGGGGGGGGGGGGGGGGGGGGGGGGGGGGGGGGGGGGGGGGGGGGFEGFFGGEFGGGGGGGGGGGEFGGFGGF<,@@<<?EFGE@C9>+@+++8+48E9;@9>FCEGGG78,,,,3,6,,,5,,,3,,,3,,,,,7,,2,*4?,,,***/425*,,+0,,,(,,,**0*)0*).).*)*)*(3)1/*)*00**)0(0*-+(2(2((0.*0)**2)),)*).(-
@M03495:532:000000000-M42H9:1:2118:12039:5515 2:N:0:ACAGGAAA+TAGACAAT
ATATTTTGCCGTTGATAAACCAGAGGACTCAGGCTGGACCAAAGCTCACATGCTGACAGATCGGAAGAGCGTCGTGTAGGGAAAGAGTGTATTGTCTAGTGTAAATGTCGGTGGTCGCCGTGTCCTTAAAATAAAAAAACTCTACTTACGTGGTAGTCGCTGATCTCAGCTTTGAGAAAAGAGGCTTCTCTGAAGTGTTTGAGGAGGATAAGACGCGACGATACTGTGAGCTTTATTAGTCTGTCGCATAG
+
CCCCCFGDGGGGGGGGCFGGGGGGGGGGDFGGFGGGGGGGGFGGFEGGGGF<<DGGGFGGGGGGGGGFEFC6@FCC6EFGEGGGF@EFFFGC9E?C5BFF5,,,5,,::,77=+,,8=7+4+:9,,54,,C,?E,?,4@+,4,,44,,,+333+,,,,+3+6+,2,,,,6,,7,,+,2,,,5@,+53,,*,7,+*,,4,,*+***0*33*,*+***/))))/)(;+/+)3(+/)+/++)1+1..7/)(,()
@M03495:532:000000000-M42H9:1:2118:8589:5630 2:N:0:ACAGGAAA+TAGACAAT
ATATTTTGCCGTTGATAAACCACCCTCCCTGTGGTCGTTATCTTGCTCCTTCTGTCGTCAACGAATTTACTAATTCCAAAGCTCACATGCTGACAGATCGGAAGAGCGTCGTGTAGGGAAAGAGTGTATTGTCTAGTGTATATCTCGGTGGTCGGCGGACAATTGAAAAAAAAAATAAATTATTTCTATACTGGTGATCAATAGATGAAGAGACTCGTGCAGGCAACTATGTGATAGTTTGAGGGTGACTC
+
CCCCCGGGGGGGEGGGGGGGGGGGGGFGGGGGGGGGGGGGEGEFFFGFDGGGF9FGGGGGEGGGDGGGCGGGCFGGFFGEGFDGGGGGCGGDGGGGGGGGGGGGF@DEGGGGGGGFGGCFGG8FGFFFGGF9A=FCGE,9,,9,,94+6@ECE+++>+6+3,,6,,6@ECE+>:815+6,,2,,+2,,,*5,595,,+,,/+++24+++*,)))*)40;).);()2(5.+)+/)1)++)+12(((()()))
@M03495:532:000000000-M42H9:1:2118:20113:5661 2:N:0:ACAGGAAA+TAGACAAT
ATATTTTGCCGTTGATAAACCAGTCAGGAGTCCAAAGCTCACATGCTGACAGATCGGAAGAGCGTCGTGTAGGGAAAGAGTGTATTGTCTAGTGTAGATCTCGGTGGTCGCCGGTTCATTTATAAAAAAAAAAAACACAGGAGTACTAGGTTCGCTATGCACGTGAATACGCAAGGCAACAAGCGCAGATGTTCCTTATGGAGTGCGAATCTACTGTAGGACAATGTATGTGCAATGGGCTGACTACCAGG
+
CCCCCGGGGGGGGGGGGGGGGGGGGGGGGGGGGGGGGGGGGGGGGGGGGGGGGCFGDGGGGGGGFGGEDEFGGGFGGGGGGGGGGGGD@FFGG9,C,,6C<F=<44@?,C7@E+8++,,5,:,CE?5?FED+@7++6,63=,+,@,733,3,,+++++,3,,+6,,*,,,***5*3**2*4/,:*3****,,,+2,=6,,2+*)*+)2)6*+11:*+;+/;)2,;*1+)+)+))11**()0*.())),).-
@M03495:532:000000000-M42H9:1:2118:8691:5667 2:N:0:ACAGGAAA+TAGACAAT
ATATTTTGCCGTTGATAAACCAAAGCTCACATGCTGACAGATCGGAAGAGCGTCGTGTAGGGAAAGAGTGTATTGTCTAGTGTAGATGTCCGTGGCGGCAGCCACTTTTACAAAAAAAATAACGAGAATCACACCTACCTCAGTATCAATCAAGGACAGCAGATTTGAACGGAATGTTTGGAGTGATCGTATTGAATTCACTTCAAACTTTCCGGAGCGATTGCGTTCGATAGTCTCAACGCTACTAATGA
+
CCCCCGGGGAFFGE8FGFGGFGGGGFFFGGGG9FFGFGGGFCFFEFCG@FGGF:CF,,;6ECEFGGFECCF<CFGE6<C<CFE,C,C,C<,BE,7+8@:++,,,:,,5,,,,:F=+++6,9,88++4+8C,45,83,,,,3,8,,3,,=6,>,,@,>,+3=,,,7,53;,,++5+,,+,4**53*5,7@)3,4?+551,,=9BA7++*2*2=A4))4/6))(2))2/*(*)*,)1)1+1).)/((/;1)-)
@M03495:532:000000000-M42H9:1:2118:23226:5682 2:N:0:ACAGGAAA+TAGACAAT
ATATTTTGCCGTTGATAAACCAGCTAATCCTGAAAAAAAAATCAAAGCTAAAAACTACAATGCTAAGACCACGATGTGACTGCTATCAAAGTTAGATATATATGTAAATTATTCATCTGTCAAATCCTAGAATTATATCATACCTGCTCCAGCAATCACGACCTGTAATGGTTTAGTGGGTTGTTCACTGTTTCTGAAAAATGAAGATAGTTGTCCAGCTTCCAAAAAGTTTATTGTGTTTTCTAGTGGAG
+
CCCCCGGGGGGGGGGGGGGGFGGGGGGGGGGGGGGGGGGGGGGGGGGGGGGGGGGGGGGGGGGGGGGGGGGGGGGGGGGGGGGGEEFFGCDFFGGGGGGGFGGGGGGGGGGGGGGGGGGGGGFGGGFGF<@FGGGGGGGGGGGGGGGGFGGGGGDGGDGGGG>CGAFGF8FDEGGCCFCEEDEEGCFGFDFGGGGGGFGGFFGFGFFFGEFFFFGFFFFFFFFEACB>)*35;AF@FDDFF>EEAEF*964
@M03495:532:000000000-M42H9:1:2118:21842:5724 2:N:0:ACAGGAAA+TAGACAAT
ATATTTTGCCGTTGATAAACCAGAGGACTCAGGCTGGACCAAAGCTCACATGCTGACAGATCGGAAGAGCGTCGTGTAGGGAAAGAGTGTATTGTCTAGTGTAGATATCGGGGGGCGGCGGATCATTAAAAAAAAAAAATAAGGTAAGTTCGACGAACGCTATCCTAGTAGCAAAGGAACACACCATCCTATTAATTACGAGCTACCTGTGACGCTGTCCCGCTGTGAATACGACCGCAGATAGTTCCAAA
+
CCCCCGGGGGGFGGGGGGGGGGGGGGGGGGGGGGGGGGFEGGGGGGGGGGGGGGFF@FGGFGGGGGGGGGGGGG7FGFDGGGGGGGGFGGFEED:<<B,C5A5<EE,,9FG7+@5*>77*<11*4,,,2,4,?C>*?:8*0+3++++2+++***22*/**/*2++22++++++0++**0**2;*1*<+*)+++*0+3*+*.)))****0)3**)*)*0*)*,0()).0-*)2(()-)1().0))))1))).
@M03495:532:000000000-M42H9:1:2118:10897:5727 2:N:0:ACAGGAAA+TAGACAAT
ATATTTTGCCGTTGATAAACCAGAGGACTCAGGCTGGACCAAAGCTCACATGCTGACAGATCGGAAGAGCGTCGTGTAGGGAAAGAGTGTATTGCCTAGTGTAGGTGTTGCTCGGGGCCGGGTCATCTGAACAAATCACAGGAGATGTGTAATCGAATACGGCAATCGTAAGGAAACTGTGCGGTCCACACACGCCACGAATACGGCATTCACGCGTGTCTGTTCATCTCGTTCAACAACGACTAACACGG
+
9BCC@F9CCFG@;6,C@FEFFCF@88FFFCFG8CF<78EC<,@FD<6EFCGC@EAE66FA<C<::FCE8F76BC@FC8EDGBF<@E@<?5CFD,,,9,9FB5B5,,,:,,,,,4++@@++6++8,:,,9,,8FF,,,,@C,4,+,,3,=,,,,,3,,,67+++6+,,+,,,,,,,,,5,,,2+****,,04****4=9*:9)28*))))*1+=)*0*)))+)+/1+)3)1(*(/).+;()0*((-)))(((
@M03495:532:000000000-M42H9:1:2118:23661:5728 2:N:0:ACAGGAAA+TAGACAAT
ATATTTTGCCGTTGATAAACCAGCTAATCCTGAAAAAAAAATCAAAGCTAAAAACTACAATGCTAAGACCACGATGTGACTGCTATCAAAGTTAGATATATATGTAAATTATTCATCTGTCAAATCCTAGAATTATATCATACCTGCTCCAGCAATCACGACCTGTAATGGTTTAGTGGGTTGTTCACTGTTTCTGAAAAATGAAGATAGTTGTCCAGCTTCCAAAAAGTTTATTGTGTTTTCTAGTGGAG
+
CCCCCGGGGGGGGGGGGGGGGGGGGGGGGGGGGGGGGGGGGGGGGGGGGGGGGGGGGGGFFGGGGGGGGGGGGGGGGGGGGGGGGGGGGGGGGGGGGGGGGGGGGGGGGGGGGGGGGGGGGGGGGGGGGGGGGGGGGGGGGGGGGGGGFGGGGGGGF@FGGGGGGGGGGFGGGGGGG?FGGGGGGGGGGBFGGGGGGFGGFFGFGFGFGFGFFFGFGFFFFBFEFFF;AC;BE@FEFDCFFFEFEEFCFE2
@M03495:532:000000000-M42H9:1:2118:24528:5765 2:N:0:ACAGGAAA+TAGACAAT
ATATTTTGCCGTTATAAACCAGAGGACTCAGGCTGGACCAAAGCTCACATGCTGACAGATCGGAAGAGCGTCGTGTAGGGAAAGAGTGTATTGTCTAGTGTAGATCTCGGTGGTCGGCGGATCATTTAAAAAAAAAAAAAAAGATAAAGTGATACAACGAAGCCATACATCGCAAACCTAAATGTACGGAGTCTCTGATGCTGAAGCAAGTCTACAGGACTTGATATGTCACGGACAGAATAACATGACGA
+
CCCCCGGGGGGFGGGGGGGGGGGGGGGGGGGGGGGGGGGGGGGGGGGGGGGGGGGGGGGGGGGGGGGGGGGGGEEGGGGGFFGGFGGGGGGGGEFFGGFEE9,??:<9,A=F@8,++>F++8>FE9,CEFGGDEGGG++++*35,7,,,,7,,,,3,,*****,4,,,,,,*1/**,2,,,01++++**(33+++++11+++1+***)*/+11+3++0.)),*)98)+)*)*(()-0*()**)).))))(,
@M03495:532:000000000-M42H9:1:2118:13660:5767 2:N:0:ACAGGAAA+TAGACAAT
ATATTTTGCCGTTGATAAACCAGTCACAACCACTTCTTGCCCTCCAAAGCTCACATGCTGACAGATCGGAAGAGCGTCGTGTAGGGAAAGAGTGTATTGTCTAGTGTAGTTCTCGGTGGCAGCCGCATCCTTACAAAAAAAAAAAAAAACTTCAAAAATCTTGATTAGGTTATACATCTTCTTAAGGGAGACAATCCTACAGGAGTAAGAATGAGTACAAAGGTCATAAGGCACAACCGGAGATGTAATGA
+
CCCCCGGFGG@CFGGGGFGGGGFFGDFEFEGGGGGAGGFFGGCDEEFFCFCFGGGGDFEGGGGGDAEFG@F@FFCGCGGFGGEFFECFEFFGFFF9FGF,BCF9E??,5,,:@FF78?7,,,8,+++88,,9,,,AEFG>EEE7E8+++6,@,;,@,3,,,5@@93,,,@3@B,7,@+,,,2,5++5,65**4*3,,+,,))*)*2*++*,++*14<;116,))2))+)+/*(/)/.*.)))(,))*)-))
@M03495:532:000000000-M42H9:1:2118:15136:5796 2:N:0:ACAGGAAA+TAGACAAT
ATATTTTGCCGTTGATAAACCAGCTTGTCTCGGATCCCATTGATCAGTTTTCTCCAAAGCTCACATGCTGACAGATCGGAAGAGCGTCGTGTAGGGAAAGAGTGTATTGTCTAGTGTAGATCTCGGTGGTCGTCGTATCATTAAAAAAAAAAAAAACAACAAAGATGGACTACGTAACTACAGTTAGACACACAAGCACACATACTACACAATGTGTCATTCCTAGCTAGAACAATATCTCTGCAGCTGTT
+
CCCCCGGGGGGGGGGGGGGGGGGGGGGGGGGGGGGGGGGGGGGGGGGGGGGGGGGGGGGGGGGGGGGGGGGGGGGGGGGGGGGGGGCFGGGGGGGGFGGGGGGGGGDGG@BFFFGDFC<<@AEDEF@FC=,++@C>,:,C4=,99E=FEEGEECB++,,,,,,,,,5,,,,,,*5,,3,53*52++,,,*4,*/*11*4,))*0*1+1*(,)4*1=,++++)+)1+(+)*)+.()/+1/+1+).)(),(/.
@M03495:532:000000000-M42H9:1:2118:15641:5810 2:N:0:ACAGGAAA+TAGACAAT
ATATTTTGCCGTTGATAAACCAGTCACAACCACTTCTTGCCCTCCAAAGCTCACATGCTGACAGATCGGAAGAGCGTCGTGTAGGGAAAGAGTGTATTGTCTAGTGTAGATCTCCGTGGTCGCCGTCTCCTTAAAAAAAAAAAAAAAAAATATCTCAGACAATATCGTGAGCGTATATCAACATCAGCATGAAATCCCCGCTCATTATCATCACATCCTGTCGAATACTGCTTGTAATTAGTTACAGCACT
+
CCCCCGGGGGGGGGGGGGGGGGGGGGGGGGGGGGGGGGGGGGGGGGGGGGGGGGGGGGGGGGGGGGGGGGGGGGGGEGGGGGGGGGGGGGDGGGGGGGGCFGGGGEFC,C5@9<,@9<:,,++?F7+49A=FC9AFFEECEE78>6:+33,,,,3@;,,@,,6>,@*,,5*,*1=*,+2,4;,,*45>;*,,,++1=);*)0))++++11+119*+0)**+))(.)(+.29*))))*2)19?2)-)*5(()
@M03495:532:000000000-M42H9:1:2118:4692:5867 2:N:0:ACAGGAAA+TAGACAAT
ATATTTTGCCGTTGATAAACCAGGACTCAGGCTGGACCAATGCTCACATGCTGACAGATCGGAAGAGCGTCGTGTAGGGAAAGAGTGTGTTGTCTAGTGTGGGTTTAGGTTGTCGGGGTATAATTAAAAAAAAAAAAAAAAATTAAAGTAGACGCAATCGATTAACATCGTTCCTGCTAGACATAAACTTGAGACCATACGCAATTAGCCAAAGCGTAATTATAGTTCGCATTTGTGTTGTATAGACTTAA
+
CCCCCC@EFFFFGGCEFGGF,CFC<8<CD<C,@F@CF,@F,6C9@@,CFGF@FGF<,CE@<BFCC8@EB+BB@CAEFGC,CFD@8<F<,,B<,CED9A9,9,,+,8,,,,9,7,,+++4+,,,55554A,++8++8++++++,,83,3,57,7***5*25,26*,,2,4*6,=,,,,*6,,;;,++1<4/,;6<F5*)+*))*.//+)*)3))0*)*2).*)0)*/)3()(/()*.)9()0*.).-*))))
@M03495:532:000000000-M42H9:1:2118:23598:5983 2:N:0:ACAGGAAA+TAGACAAT
ATATTTTGCCGTTGATAAACCAGCTAATCCTGAAAAAAAAATCAAAGCTAAAAACTACAATGCTAAGACCACGATGTGACTGCTATCAAAGTTAGATATATATGTAAATTATTCATCTGTCAAATCCTAGAATTATATCATACCTGCTCCAGCAATCACGACCTGTAATGGTTTAGTGGGTTGTTCACTGTTTCTGAAAAATGAAGATAGTTGTCCAGCTTCCAAAAAGTTTATTGTGTTTTCTAGTGGAG
+
CCCCCGGGGGGGGGGGGGGGGGGGGGGGGGGGGGGGGGGGGGGGGGGCGGGGGGFGGGGGGGGGGGGGGGGGGGGGGFGGGGGGGFGGGGGGGGGGGGGGGGGGGGGGGGGGGFGGGGGGGGFGGGGGGFGGGGGGGDGGGGFFFGGFFFGGGF8FGGDGDGDGGFGGGGGFFGGGGGGGGGGEGGGGGEGGGGGGGFGGF??FGFCFGFGFFF7FDFFFFFFFA8C@8:35;AFAFFFFFCAEEFFFFF=
@M03495:532:000000000-M42H9:1:2118:4518:6009 2:N:0:ACAGGAAA+TAGACAAT
ATATTTTGCCGTTGATAAACCAGCTAATCCTGAAAAAAAAATCAAAGCTAAAAACTACAATGCTAAGACCACGATGTGACTGCTATCAAAGTTAGATATATATGTAAATTATTCATCTGTCAAATCCTAGAATTATATCATACCTGCTCCAGCAATCACGACCTGTAATGGTTTAGTGGGTTGTTCACTGTTTCTGAAAAATGAAGATAGTTGTCCAGCTTCCAAAATGTTTATTGTGTTTTCTAGTGGAG
+
-A-BCGECE<FGGDGGFGGFGCGFGGGGF<EEFEFA@FCEFF8FFE98FFGGF<FA,CCE@FGFGADFEFGGCGGGCFFECFFD@E8E9BAFE9A<FDGFFFGCGDGFFGGGGGGFGGGGFCF?FFDFGGG9FE,E;;EEFGGCEEF@CFGGGGGG8@>ECGGDD<;4D8=D;4@DGFG=@8CEFFEF9==AFGFEGF,@50=++<=7C>CCF9D?:?FFFEFC6+8,:2*+;E=*BF5AF>E;4*BE>3:
@M03495:532:000000000-M42H9:1:2118:21965:6110 2:N:0:ACAGGAAA+TAGACAAT
ATATTTTGCCGTTGATAAACCAGCTAATCCTGAAAAAAAAATCAAAGCTAAAAACTACAATGCTAAGACCACGATGTGACTGCTATCAAAGTTAGATATATATGTAAATTATTCATCTGTCAAATCCTAGAATTATATCATACCTGCTCCAGCAATCACGACCTGTAATGGTTTAGTGGGTTGTTCACTGTTTCTGAAAAATGAAGATAGTTGTCCAGCTTCCAAAATGTTTATTTTGTTTTCTAGTGGAG
+
CCCCCGFGGFGGGFFGGGGGGGF8FCEGGGGFG,@FGGECCEDDD,EEEEEFGFFFGFFGFFFDGEEFFDFGEEGGGFGGAEFG<EFF??FB,CE9FFGCFGGGFGDGGGGGGGGFFGCG9EFAFF?FE,E,FC,FCDBAFGGGGG8FFGFG8=DFGGGGGGGGGE9EFFF=>@,=@8DBEGGGGGCDDEF;BFGGG?DFBF7=B+5B+0<CCC=FGFFF5C6CFF5,:+;CE@>*4?@FACA67ABEF3:
@M03495:532:000000000-M42H9:1:2118:15877:6153 2:N:0:ACAGGAAA+TAGACAAT
ATATTTTGCCGTTGATAAACCACCCTCCCTGTGGTGTTATCTTGCTCCTTCTGTCGTCAACGAATTTACTAATTCCAAAGCTCACATGCTGACAGATCGGAAGAGCGTCGTGTAGGGAAAGAGTGTATTGTCTAGTGTAGATCTCGGTGGTGGCCGGATCAATGAAAAAAAAAAGAAACAAAACCAGTGCAAAAAGCAGACAACATCGTATGCCCTGTAGTATCCATCCGCAAATCAGATTGTGACATACG
+
CCCCCGGGGFGGGGGGGGGGGGGGGGEGGGGGGGGGGGGGGGGGGGGGGGGGGGGGGGGGGGGGGGGGGFFGGGGGGGGGGGGGGGGGGGGGGGGGFGGGGGGGGGGGGG@EGGDFGFGGGGFGGGGGGGEF9EFF99;,@,9,C,=CCE4+6,8++4+6,,7,@,@E?EEGCE++,+,7,*4,**,3,*7,,*3*,*,,3******0*(,)+**),)1+4*+*++15/*/)6(+)**)++*/))1+1)/(
@M03495:532:000000000-M42H9:1:2118:9455:6178 2:N:0:ACAGGAAA+TAGACAAT
ATATTTTGCCGTTGTAAACCACCCTCCCCAAAGCTCACATGCTGACAGATCGGAAGAGCGTCGTGTAGGGAAAGAGTGTATTGTCTAGTGTAGATGTCGGGGGTCGCCGGGGCATTATAAAAAAAAAAAAAGAAGAGAAAAAGGAAACGCAAGTGTGAAAATGGGTGTCTAGAAAATCTACAATAGATGTCGATGACGTACCCGTTGTACAGAGCCACACGACCACCTATCGCTGCAGACGAGAGAAGAAC
+
CCCCCGGGGGGGGGGGGGGGGGGGGGGGGGEFFGFGGGGFFCFGGGGGGGGGDGGGGGGGEGGC@GFGCEFCFCCGEGGGAEDECFGGG9@<?D,,C,:=+=C=+4+84+++4+>A,,,C?<=CFC+:8<4**,,@,,,,,4*>>,,,***1*4,,,,,,,,,,,,**5+?+3+1*+*+?>79@+++5+)+3**+1+)*2)0*)/)*)*.0**)*.+.)0)(.(0)(2(*)*((0()0))))(((().,5.
@M03495:532:000000000-M42H9:1:2118:18390:6184 2:N:0:ACAGGAAA+TAGACAAT
ATATTTTGCCGTTGATAAACCAGCTAATCCTGAAAAAAAAATCAAAGCTAAAAACTACAATGCTAAGACCACGATGTGACTGCTATCAAAGTTAGATATATATGTAAATTATTCATCTGTCAAATCCTAGAATTATATCATACCTGCTCCAGCAATCACGACCTGTAATGGCTTAGTGGGTTGTTCACTGTTTCTGAAAAATGAAGATAGTTGTCCAGCTTCCAAAACGTTTATTGTGTTTTCTAGTGGAG
+
CCCCCGGGCEBCFGCFECFCE@GGGG9FFFF<FFEFGDG7FF8FFGGGDDFDCF@FGGFCFDFF@EFGGGG7FGGGFGGGGFGFFFGCCFGFGGGFGDDFG<FFEEFGGGGGGCFGDGFGGGEF9E8AEFFGGGGGGGGCCAGGGCGFFG?FGGFFCFFE>>EGDEDGGGC,,6@DD8E8C63@=DGGF7DFGGGGCFGFBBCFGAFFF5EC?;7+,3?FAE58><@,09:C=EBA++:AF4A6**+/-*-
@M03495:532:000000000-M42H9:1:2118:17994:6253 2:N:0:ACAGGAAA+TAGACAAT
ATATTTTGCCGTTGATAAACCAGTCTCCAAAGCTCACATGCTGACAGATCGGAAGAGCGTCGTGTAGGGAAAGAGTGTATTGTCTAGTGTAGATCTCGGTGGTCGCCGTATCATTAAAAAAAAAAAAAAAAACAATAGTGCACAAATCATTACGACGTCACAAGTACAACTAGAAGATCAAGTAGAATAGTGATGACCGTCAATAAGGTCATGAGCGCTTAGTGCTTCATGTGTATAGAGCTGCACACGTA
+
CCCCCGGGGGGGGGGGGGGGGGGGGGGGGGGGGGGGGGGGGGGGGGGGGGGGGGGGGGGGGGGGGGGGGGGGGGGGGGGGFCCFDFGGFFC9@AFFCGGEGG=:>>,C+4BBFGG9CEGGGGGGG=C@:3+++,,,,,3,,5,,,6,34,,,34*3*****,,2,,,5>6DBB,2,,+,,,*,,++5,6*,,,+4,0)*4))*++*+*17++++*/*)))))+)++.3.1)2))*)1*)1**((((*.((.
@M03495:532:000000000-M42H9:1:2118:25068:6268 2:N:0:ACAGGAAA+TAGACAAT
ATATTTTGCCGTTGATAAACCAGTCAGGAGTCCAAAGCTCACATGCTGACAGATCGGAAGAGCGTCGTGTAGGGAAAGAGTGTATTGTAGAGTCGAGATCTCGGGGGTGGCCGGATTATTAAAAAAAAAAACAGAAAACCTCCGACACTTCAGCAATCCCGTTGGAAATGAAGACCAAGTCATCATCACTGTGACTTCTCAGCAGAAATGGATCTCTATCCATACTGCGTATAATCTCAATCACATCGCTC
+
BCC9CGGGGFGGCGGAFCCFCFEGGGGGGGGGGFFGGGAFGGGGCEFGGFCACAF,@:FFFFGGEGEGGGGGECEECFEC@EEE,BCC,,<9E,+4+,95,59,+8+4++,,++88+5,7,,CA<CC7+38+>3,3,,,33,4@*>**,7,,3?9,,,,,*,6*,7,,1,64,,,40/62,+,,+4,,,*+?9+1<++++++*+*2*)3)+;+)0+4++3))3))+)>(*(*))0)*2)*1*).))0((((
@M03495:532:000000000-M42H9:1:2118:6755:6286 2:N:0:ACAGGAAA+TAGACAAT
ATATTTTGCCGTTGATAAACCAGGACTCAGGCTGGACCAAAGCTCACATGCTGACAGATCGGAAGAGCGTCGTGTAGGGAAAGAGTGTATTGTCTAGTGGAGATCTCGGGGGGGGCCGTAGCATTTAAAAAAAAAAAAAATTCAGATAAGGAGCGTAGTAGTCTGGACATAACGTGCAGGACTAATGATGATGTCGAAACGCGTCACCGTGCAAGACGCTGACGGAGATGCATATACGCTACTTGATGGCG
+
CCCCCFFFGGGGGGGGGGGGGGGGGDGGGGGGGGGGGGGGGGGGGGGGGGGGGGGGGGGGGGGGGGGGG@FF@FFGGGGGCEGEGEEFEFGGFECDFDE,,,:,55,:A++>+*/**2/1**30++99<7CEDEGE1:1**+++3++33+++28**2**++++++*+*+++++*22**+0*1++2*3+3)+2+*2/:)*/))))))**1(*..*2)*.)0)()().,*(7)*))1)**()))))-)1-)((
@M03495:532:000000000-M42H9:1:2118:21853:6292 2:N:0:ACAGGAAA+TAGACAAT
ATATTTTGCCGTTGATAAACCAGCTAATCCTGAAAAAAAAATCAAAGCTAAAAACTACAATGCTAAGACCACGATGTGACTGCTATCAAAGTTAGATATATATGTAAATTATTCATCTGTCAAATCCTAGAATTATATCATACCTGCTCCAGCAATCACGACCTGTAATGGTTTAGTGGGTTGTTCACTGTTTCTGAAAAATGAAGATAGTTGTCCAGCTTCCAAAAAGTTTATTGTGTTTTCTAGTGGAG
+
CCCCCGFGGGGGGGGGFFFGGGGCFFGGGGGFFGCEGGGGGGFGGGGGGGGGDFGDF@EC9F8FFG?E9CEFFGGGGGGG,C,CC9CGFGGGDGFFGGFGGG<FGGGGGAFEGFGGGDGGGGGGGGCGGBFCCDGGFE9DFGGCEGEFFFFFGF8EFFGGEG8=AA,@EFADFD8EEDGGGGGGGGFEADDF9CFCGFGFB5FB9+=BCEFFFECFDF5*;=;>CFF5>;;5@7B@FGDF*36AEEFFFFB
@M03495:532:000000000-M42H9:1:2118:6068:6340 2:N:0:ACAGGAAA+TAGACAAT
ATATTTTGCCGTTGATAAACCAGGACTCAGGCTGGACCAAAGCTCACATGCTGACAGATCGGAAGAGCGTCGTGTAGGGAAAGAGTGTATTGTCTAGTGTAGATCTCGGGGGGCGGCGGGGCAGTGAAAAAAAAAGGAAAGAGTGGCGAGGAAGACCAGGACAGAGATAGAGAGGGCTCCACAATACAGATGTGGGATCAACGCAAGCATAAGATAGCATTTCATGTAGACGATCAGGACCACGTGGCCGT
+
CCCCCFDFGGG7FFFFGGGG?FGGGGFGCEFFGFGF,,CEFGGG<<DF<FGFFF@<@,,;CECGCFFCC@:@+BEEFGGFEFGFFGG<FFFA,,,CFA?@55@,,:,,A7+++*55<:**/***2+2:0,;?*28****0*203+****2:*0**2**;***:/6+*0+03++*//**/*+2+*2*+02)++0***2)**))*)10/0*)2**10*+*11/)*.*9-+-2)/(,.(**.).*(-(()((((
@M03495:532:000000000-M42H9:1:2118:26412:6398 2:N:0:ACAGGAAA+TAGACAAT
ATATTTTGCCGTTGATAAACCAGCTAATCCTGAAAAAAAAATCAAAGCTAAAAACTACAATGCTAAGACCACGATGTGACTGCTATCAAAGTTAGATATATATGTAAATTATTCATCTGTCAAATCCTAGAATTATATCATACCTGCTCCAGCAATCACGACCTGTAATGGTTTAGTGGGTTGTTCACTGTTTCTGAAAAATGAAGATAGTTGTCCAGCTTCCAAAAAGGTTATTGTGTTTTCTAGTGGAG
+
CCCCCGGGGGGGGGGGGGGGGGGGGGGGGGGGGGGGGGGGGGGGGGFDGGGGGFFF9FGGECGGGGFF6@F@FCDCEDFFFGGGFF8FGGDGGGGFGF9<,5CFFGGGGGGGGGGFFGAFGDECF<FGE?9FFGFFFD,CEE>AADFDFFGGGGGGGFFGEG6CCE4@CEFGG8@A:9D@=CGGGGFGF7=DGGFGEFGG96DFGACFC5;9+?7BFCAFFFFABF@31*3<96A>FGFFFGFFFFFFD=)
@M03495:532:000000000-M42H9:1:2118:17625:6416 2:N:0:ACAGGAAA+TAGACAAT
ATATTTTGCCGTTGATAAACCACCCTCCCTGTGGTCGTTATCTTGCTCCTTCTGTCGTCAACGAATTTACTAATTCCAAAGCTCACATGCTGACAGATCGGAAGAGCGTCGTGTAGGGAAAGAGTGTATTGTCTAGTGTAGATCTCGGTGGTCGCCCGATCCGTAAAAAAAAAAAAAAAACATGACGAAGAGAGGTCAAGTGCACGACACACACTGTGATCACAGCTACAAATATACGTACTAATGTATGA
+
CCCCCGGGGGGGGGGGGGGGGGGGGGGGGGGGGGGGGGGGGGGGGGGGGGGGGGGGGGGGGGGGGGGGGGGGGGGGGGGGGGGGGGGGGGGGGGGGGGGGGGGGGGGGGGGGGGGGGGBFGGDFFGGGFGFEGCECF9=,49;,99=FGDG+9@=4+8++=+,6@88=EEGGGEE@7**1*/,,0**440*,=**+:)+++1;+2)*))(28))**+/**/)).0))0)*.*)-1)/0.*)1))))*)).)
@M03495:532:000000000-M42H9:1:2118:18099:6488 2:N:0:ACAGGAAA+TAGACAAT
ATATTTTGCCGTTGATAAACCAGGACTCAGGCTGGACCAAAGCTCACATGCTGACAGATCGGAAGAGCGTCGTGTAGGGAAAGAGTGTATTGTCCAGTGTATATCTTGGTGGGCGGCGGATACATAAAAAAAAAATAATAATACTTAATGACAGTGACCCGTACTACCAACTAATATAACACTCTACAAACAAATACAAGATACATGCAGTCTGGTTTTTGATACATAGCAACACGCTACATGAATAAACA
+
CCCCCGGGGGGGGGGFGGGGGGGGGGGGGGGGGGGFCGGFGGFFEGFGGFGGGGGGCCE<EFGGCGGGGFGGFGGGFFC@FFFFFEGEFEE<@E,C<,,B?,,,:5,,5,B?@:++++8++6,,57A>F9C3=C+,,,,,,,@83,3,,,7,4,6,,773*4**4,,42,*,,,,,2=?,,;1,+4,,,*44,24,,*0+2*+32++)*)0)++0/3)))),1)3+)57C)2(()()1,)*0))))*)).)
@M03495:532:000000000-M42H9:1:2118:22096:6501 2:N:0:ACAGTAAA+TAGACAAT
ATTTTTTCTAGACAATAAAGCCCATGAAGCTTACTTATCACACAAAGCTATAACCTACACAGCTAAGAACAGGAGGTGAGTGGGAACATAAAAAAATCGATAAGAGACATATTTATCTGCTACACCCTAGAATTATAGCATACCTGCCCTATCAATCCCGACCTGCAGTGATGTAGTAGGTTGTTAACTGTTTCAGACTAACCATTAACATATTCTAGCTAACATAAAGATAATTCTTCCTTCTACTTATT
+
-8-A6F+-6----,;6,,=,,,,,=6E9,,,;C,,,C,,,,,,,,;FG<E,CF,,,C,C,,,,,CCFG,,,,,C,B,,,,CE,,:,6C,C,,,64>F,,,,,,,,,,,,C,,C,E,F,5,,,,,,A+44A99,,,CF,4,C,CF;,,,@,,,4,@EF8E++BE+@<E,7@,,,36@,+3,73,+6+3,3*,3,++,,*,60*+0++5++*@8;C+521+++00)++3=*53+0;93?7*+4+.:<*=/***
@M03495:532:000000000-M42H9:1:2118:5358:6551 2:N:0:ACAGGAAA+TAGACAAT
ATATTTTGCCGTTGATAAACCACCCTCCCTGTGGTCGTTATCTTGCTCCTTCTGTCGTCAACGAATTTACTAATTCCAAAGCTCACATGCTGACAGATCGGAAGAGCGTCGTGTAGGGAAAGAGTGTATTGTCCAGTGTTGATCTCGTTGGACGCCGTACTATGAAAAAAAAAAAAAACTAATAAATTAGCAAACAGACACACAATACTCACAGAACCATACACAAACCACACACAAAACCAATAAAAGCC
+
CC<<AFCEF9F@FEGGFFFE8FG7FGGE7,EECE<CFGGGGGGG9E<DCFCG,CFF8FGGGGGG@G7F,EDFFD,,EF,,,:@FFDGGDGED9FF9A<@4=B=+E<<:FF@4=F,AECGAD=,9CF,F9@,C<,4AE=>,,9,,9,9++9=,,6++=++++,73,9>D,@+>3@::***,,4,,+5,,,)1,4**40/,4)//)2?01+7E)6+*)2)2**(*)*)/*2*/*/()()*,.)*().)*)-.(
@M03495:532:000000000-M42H9:1:2118:3837:6553 2:N:0:ACAGGAAA+TAGACAAT
ATATTTTGCCGTTGATAAACCACCCTCCCTGTGGTCGTTTCTTGCTCCCAATTCCAAAGCTCACATGCTGACAGATCGGAAGAGCGTCGTGTAGGGAAAGAGTGTATTGTCTAGTGTAGATCTCGGTGGTTGCCGTATCATTACAAAAAAATAAATATAATATTACGATATTAGAGCATAATATTAATCAACCTTATACTCATAATCATCAATAGCTAGATATTTATCACTACAATAGATCTTGTTATGTT
+
CCCCCGGGGGGGGGGGGGFFGGGGGGGGGGGG@FGGGGGGFGGGGGFGGGGGGGGGAEGGAFGGGGGGGFGGGGFA8DFGFEEGDFFFG>FG?FGDGGGGFEFCFFGFC59ABEG9,5,:,5594A:?+8++,9+++94,,99,,9@DFG+,@>,3,8@,,7=,3,3+666,,,,3,+,,72,,+6,,,*,4,++,2+7,3+;?=1++5;:*++5<,1;*+*3*+5;5;+1+00**++1+1+**/*+2*/*
@M03495:532:000000000-M42H9:1:2118:11275:6568 2:N:0:ACAGGAAA+TAGACAAT
ATATTTTGCCGTTGATAAACCAGTCAGGAGTCCAAAGCTCACATGCTGACAGATCGGAAGAGCGTCGTGTAGGGAAAGAGTGTATTGTCTAGTGTAGATCTCGGTGGTGGCCGTATCATTAAAAAAAAAAAAAAAGAGAGTAGAAACGAGAAGCGGAGAAGATTAATCACTGATTGTAGAACAAGTAATACAATCATTCGAAACGTAGTCTAGCGTGAGGAATACACGAAGTGATGAATGGCGGTCTATGG
+
CCCCCGGGGGGGGGGGGGGGGGGGGGGGGGGGGFGGGGGGGGGGGGGGGGGGGGGGGGGGGGGGGGGGGGGGGGGGFCGGCFGGGGGFGGGGG95@,<,9CF@F,?+,,8,AC7?=4C9A?9EF,8@=C:+8F+@++,,+,,,,,,,36+++,6++***,3,,,2,,,,,22,,,,,2,52*,,*+,,,*,,,1*,,1,,1)*)*)*)*1++++))*)))2,0)0*)3.)/*))*.**./)*((((.))-)
@M03495:532:000000000-M42H9:1:2118:16277:6594 2:N:0:ACAGGAAA+TAGACAAT
ATATTTTGCCGTTGATAAACCACCCTCCCTGTGCCAAAGCTCACATGCTGACAGATCGGAAGAGCGTCGTGTAGGGAAAGAGTGTATTGTCTAGTGTAGATCTCGGTGGTGGTCGGGTCATTAAAAAAAAAAATAAAAGAGGAAAATACATACATATTGTAACAGATGGACATATATCCACAGAAAGTAAGACGCAGAGAGTGTCACCAATATCAAGTAAATTACAGACTAGACAGTGGCATGTCGATACT
+
CCCCCGGGGGGGGGGGGGGGGGGGGGGGGGGFFGGGGGGGGGGGGGGGGGGGGGGGGGGGGDGGFGEGGGGGGGGGCGFCCFGGCFGGGE9FDFF9<E9@,C<,AFE7@:,,4,@++A7<ED,CAAF>CCE+3,,,,,,+,,33,77>,,,,,,6,,,,,7,,,,8@3,,7,4,,3,+7,5+,,*25@,0,,,***49:,**+3++2*3)4)++1+,11++*1*++*,(0**)/+(/+())2/))/)((()
@M03495:532:000000000-M42H9:1:2118:26746:6636 2:N:0:ACAGGAAA+TAGACAAT
ATATTTTGCCGTTGATAAAACAGGACTCAGGCTGGACCAAAGCTCACATGCTGACAGATCGGAAGAGCGTCGTGTAGGGACAGAGTGTATTGTCTAGTGTAGATCTCAGTAGTTGACCGCTACTTAAAAAAATCAATAGCCCTGGACACTACCCCAGTCTGCCATTTACTAACGGGAGATGGGGCCATGCCGTCCTCTTACGCCTGAAACATTTCAGAGCACGTTCCGACCCTTTGAGCTCACTACGGCCG
+
CCCC<FCFGGG@;CFFF9F,6C@@FCCDFDCFC@,FGE8,;,FGF<FFGGGFD9<,C,CC8,BBF88,@+B+68F<E<,,,:F@,CEF9E9,:BF@DF,,,5@,:?,,55,,:,,5:5++4>+,9C,99CB+,,9F9,4,98,,+,6,4=,,666++3,@A,639,=,,3=;,6+++++63+3++++33)4+1**179,,1*****3**1,/14=9C+*3*()())0/5)-)336/+*.+)*/..(2((((
@M03495:532:000000000-M42H9:1:2118:22402:6659 2:N:0:ACAGGAAA+TAGACAAT
ATATTTTGCCGTTGATAAACCACCCTCCCTGTGGTCGTTTCTTGCTCCTTCTGTCGTCAACGAATTTACTAATTCCAAAGCTCACATGCTGACAGATCGGAAGAGCGTCGTGTAGGGAAAGAGTGTATTGTCTAGTGTAGATCTCTGGGGGCGCCGTGTAAATAAAAAAAAAAAACATCTATCTGCCTGCACCTTCAATGAAACCATTGCAAGGCGTCAACATACTTTGATCTACGAGTACGAGCATTCAT
+
CCCCCGFFGGGGEGGGGGGFGC@6BFDGEFGDCFGGGGDGGGGGFGGGGDGGGFCECFGGGFFDGGGGGGCCEFGGGCEGGEGGGGFGGGGFFGGGGGGCFFGGCGGFGGCFGG9<F=F@D,FCEGGGGG@=B=CFGGA,4@;F,4@,,+8+33+@8+6,,,7,7,3@+@>**41*,*,,1+41++,,,(,4,**,,+,4+++**)*++1++*)*)*)))*))/*+/+)3)*))*,7*()**((((*).))
@M03495:532:000000000-M42H9:1:2118:18922:6662 2:N:0:ACAGGAAA+TAGACAAT
ATATTTTGCCGTTGATAAACCAGCTAATCCTGAAAAAAAAATCAAAGCTAAAAACTACAATGCTAAGACCACGATGTGACTGCTATCAAAGTTAGATATATATGTAAATTATTCATCTGTCAAATCCTAGAATTATATCATACCTGCTCCAGCAATCACGACCTGTAATGGTTTAGTGGGTTGTTCACTGTTTCTGAAAAATGAAGATAGTTGTCCAGCTTCCAAAAAGTTTATTGTGTTTTCTAGTGGAG
+
<@CCCFFCFFEFGGDGF,EDGCFFDD<FCFGDCC9EEC:+FC<EFEEDFAF,ECFGFGEFGFGGGEFGGFGGGGFFGFFFGGGGGGGDFGGFGFGFGGDEEGFEFFFCFFGGGGCFGF9FEFGFGG<FFFGAEFGFGAFFGGA,>DFEFGGGFFC=DFDGCECCFFADFGGFFGGGFFGDGDGGGGCGE;=@EGFGG7EGFFGFGFG?C=CEFFFFGFFFF@ACBFD*82357AFFFCCFFFEFEC:E=E=
@M03495:532:000000000-M42H9:1:2118:20583:6758 2:N:0:ACAGGAAA+TAGACAAT
ATATTTTGCCGTTGATAAACCAGGACTCAGGCTGGACCAAAGCTCACATGCTGACAGATCGGAAGAGCGTCGTGTAGGGAAAGAGTGTATTGCCTAGTGTATATGTTGGTGTGGGCCATACCATGAAAATAAAAAACTTGTCATTCAGTCTAGTGTCATAGAGGAACTTTACGCTTACTGATTAATGCCGCATCATTGCATGATCCATTCGTCTTGAAGAGGCAATGATTTGTTGTCTGGACACTCATTTC
+
CCCCCGGFGGGGGGGGA<F<FG<F<<FFEFE8FEFGAEDEFGFFGFGGGGFE@,<EEDEFF>FCFGGFE@CECFF@CBF@FFD8@FCCF9F<,:,A,:E,,5,,,:5,4@:9,,,,D74A,,,C,,C,,,9,5,C7+,,,,9EF,4>;=,=,,8,:@,=,,4,,644,,36,+66+++,3,+73++,7,)+++3+,,+,,1+2+++3++*2*33*0,*++31*)*3>,2+/+*)*)4+**+*.(.0)****
@M03495:532:000000000-M42H9:1:2118:15698:6783 2:N:0:ACAGGAAA+TAGACAAT
ATATTTTGCCGTTGATAAACCACCCTCCCTGTGGTCGTTATCTTGCTCCTTCTGTCGTCAACGAATTTACTAATTCCAAAGCTCACATGCTGACAGATCGGAAGAGCGTCGTGTAGGGAAAGAGTGTATTGTCTAGTGGAGAATCCGGTGGGCGCCGTATTCTTAAAAAAAAAAATACAGAACAGCTATTGATCAGTCACGACATACGTGTCGATATCTCAAGGCAATAACGCACGTTCGGATGCCACGTT
+
CCCCCGGGGGGGGGGGGGGGGGGGGGGGGGGGGGGGGGGGGGGGGGGGGGGGGGGGGGGGGGGGGGFGGGGGGGGGGGGGGGFGGGGCFFGFGGGGGGGGGGGGGGGGGFGGGBCFGDFGGGGGGGGGGGGC<@ECF,,,4,,,,,+8++B8+6+6>++,,,,,,7E8ECE:EG*,22,,,*,,*32,,/,,2+5,23>,)/2)20*/*(,)))12*1+++)*)))(+)*.*(,)()*())*-(.)9),((
@M03495:532:000000000-M42H9:1:2118:7919:6800 2:N:0:ACAGGAAA+TAGACAAT
ATATTTTGCCGTTGATAAACCAGGCGGACCAAAGCTCACATGCTGACAGATCGGAAGAGCGTCGTGTAGGGAAAGAGTGTATTGTCTAGTGTAGAACTCGGTGGGCGCCGGATCATTAAAAAAAAAAAAAAAGAAGGATGATGCAGAAGATGCAAGAGTAACAGAAAAACAAATATCACCCTGCTAAAACCGTAATTATCATACTTCTGTCGTCCTGCATAGCCTGGGCATTTCTCGACAATTCACACTGA
+
CCCCCGGGGGGGGGGGGGGGGGGGGGGGGGGGGGGGGGGGFGGGGFGGGGGGFGCF@EGCEEFG@FDEGGGGGGGGGGGGFGG9EECFEEE<<,:,,:,8B?,++4@+@77>+4,,CFGGGGGDDGFG7+3*<*,,,@93,,,,@;62DD;,,4,6,,,5,,?;?,,5,4=>:,,,,+644*0**++++)/*****++++++++2+++1)+))2*.+))**)))1),*(*(0))*)0*(0)*..)-*(())
@M03495:532:000000000-M42H9:1:2118:19510:6810 2:N:0:ACAGGAAA+TAGACAAT
ATATTTTGCCGTTGATAAACCACCCTCCCTGTGGTCGTTATCTTGCTCCTTCTGTCGTCAACGAATTTACTAATTCCAAAGCTCACATGCTGACAGATCGGAAGAGCGTCGTGTAGGGAAAGAGTGTATTGTCTAGTGTATATCTCGGGGGTGTGCGGACCAGTTAAAAAAAAAATAAAATAATCACTCGCAGTATCGAACTACATGACTGTATGGACAGTGTGATAGAGATTGCTGACGGGAGACGACTG
+
CCCCCGGGGGGGGGGGGGGGGGGGGGGGGGGGGGGGGGGGGGGGGGGGGGGGGGGGGGGGGGGGGGGGGGGGFGGGGGGGGGGGGGGGGGGGFGGGGGGGGGGGGGGGGGGGGGGGGGGGGGFGGGGGGGF,AEFGFAF@,9,C=DD@+++++3+,6+3+5+,7,,5:EFE*@EC,5+,,,5,,++,,6(***/+,,)/*2;*)*+++2)32+++)+)/.*)+)++)5)+.2))*.+*())1((-()((((
@M03495:532:000000000-M42H9:1:2118:14149:6818 2:N:0:ACAGGAAA+TAGACAAT
ATATTTTGCCGTTGATAAACCACCCTCCCTGTGGTCGTTATCTTGCTCCTTCTGTCGTCAACGAATTTACTAATTCCAAAGCTCACATGCTGACAGATCGGAAGAGCGTCGTGTAGGGAAAGAGTGTATTGTCTAGTGTAGATCTCGGTGGTCGCCGTGTCATTAAAAAAAAAAAAAAAGAACGTAAGACTGTCTAGGATAACGGCAACAAATGACTTAACTACTGGACTGACAATACGTCGCAATGACAA
+
CCCCCGGGGGGGGGGGGGGGGGGGGGGGGGGGGGGGGGGGGGGGGGGGGGGGGGGGGGGGGGGGGGGGGGGGGGGGGGGGGGGGFGGGFGGGGGGGGGGGGGGGGGGGGGGGGGGFGGGGGGGGGGGGGFF9FGGGG;DF,9CC9@8B4@EC,=8@E++6=E=@,<@=EGEEGE+*49B**9,*3*4,,*,,,++4,*1,++2))))22/*)9++*1++++)+)+*.*(*(*()*,**(*0)((((*))).
@M03495:532:000000000-M42H9:1:2118:19551:6822 2:N:0:ACAGGAAA+TAGACAAT
ATATTTTGCCGTTGATAAACCAGGACTCAGGCTGGACCAAAGCTCACATGCTGACAGATCGGAAGAGCGTCGTGTAGGGAAAGAGTGTATTGTCTAGTGTAGATCTCGGTGGTCGCCCGCTCCTCAAAAAAAAAAAACAATAGCAACATCACACATGCATGACAGTGTCAAGAGCACAAAATGATTGAAGCACTGATGTGCCAGTTACGAACTTCTTGTGCGCCGAAGTACCATGTACACCAAGTAATACC
+
CCCCCGGGGGGGGGGGGGGGFGGGGGGGGGGGCEEGGGCFGCGFGGGGGGGGGGFFGCFGGCFEDFGFGGGG+CFFDFGFFGFGGCCEDFFDFGEFGF<E<,,5C9:,A4F+8,+84+++++7,,,,9<FC>++>+6+,,8363,3@,@=,@,6+,,3,35@8,,3,,,@,,,,,4,0,,33,,++,261,,4;*4,4223+=)*+4+*/,))+44,++)1(),))(3(+)3)9+)17)1)*,(-)*)).4
@M03495:532:000000000-M42H9:1:2118:25351:6875 2:N:0:ACAGGAAA+TAGACAAT
ATATTTTGCCGTTGATAAACCAGCTAATCCTGAAAAAAAAATCAAAGCTAAAAACTACAATGCTAAGACCACGATGTGACTGCTATCAAAGTTAGATATATATGTAAATTATTCATCTGTCAAATCCTAGAATTATATCATACCTGCTCCAGCAATCACGACCTGTAATGGTTTAGTGGGTTGTTCACTGTTTCTGAAAAATGAAGATAGTTGTCCAGCTTCCAAAAAGTTTATTGTGTTTTCTAGTGGAG
+
CCCCCGGGGGGEGGGGGGGGGGGGGGGFGGGGGGGGGGGGGGGGGGGGGGGGGGGGGGGGFGGGGGGFGGGGGGGGGGFGGGFGGGGGGGGGGGFGGGGGGGGGGGGGGGGGGGGGGGGGGGGGGGGGGEGGGGGGGGGGGGGGGFGGGGFGGGGGGEGGDGGGGGGGGGGGGGGGGGGCGGGGFGGFFDGGGGGGGFGG6DF7DFGFGEGFFFDFGFFCFFAAAF@@@>35;EFEFDDFFGFCEFA4>=4
@M03495:532:000000000-M42H9:1:2118:8966:6906 2:N:0:ACAGGAAA+TAGACAAT
ATATTTTGCCGTTGATAAACCAGCTAATCCTGAAAAAAAAATCAAAGCTAAAAACTACAATGCTAAGACCACGATGTGACTGCTATCAAAGTTAGATATATATGTAAATTATTCATCTGTCAAATCCTAGAATTATATCATACCTGCTCCAGCAATCACGACCTGTAATGGTTTAGTGGGTTGTTCACTGTTTCTGAAAAATGAAGATAGTTGTCCAGCTTCCAAAACGTTTATTGTGTTTTCTAGTGGAG
+
9CCCCGGGGGDGGGGGGGGGG8CCFFFGGGGGGCFGG>FGEGCFCGGGGGGGFGGGFGFFAFGGGGGGE8EGGGGGGFCGGGGGGGGGEFGGGCFGGGGGFGDFGGAEFGGGGGGGGGGGGGCFFGGGGAEFFFGGDFGGGGGFGGGGFGGGGGFGGFGDGGG68?EFAEGGFGGGADECEDC8DFDFD;CC=FGGGFGGBFFDFFFFGEGFFFFAFFFFA@FCC8@5:;195=<AA+79FF?EECB8B64
@M03495:532:000000000-M42H9:1:2118:11630:6923 2:N:0:ACAGGAAA+TAGACAAT
ATATTTTGCCGTTGATAAACCAGCTCACATGCTGACAGATCGGAAGAGCGTCGTGTAGGGAAAGAGTGTATTGTCTAGTGTAGATCTCGGTGGTCGCCGTATCATTAAAAAAAAAAAAAAAAAACAGAAAAACGCAGTAGGTAACAGAGCGAGGCAAAGGATGTGAAATGTTCGGAAATGACACCTACGTTCACGACGTCACAATCATACATGTGATGAACGCTTACCAGAATGTGGCGCGATGTAACGAA
+
CCCCCGGGGGGGGGGGGGGGGGGGGGGGGGGGGGGGGGGGGGGGGGGGGGGGGGGGGGGGGGGGGGGGGGGGGGGGGGGF<?,9C<EE<FF:@6,44,>4,,,,,:A9EFFGGGGGGD@@+++++3,,,,,,+++++83;,,,,,,,,,33**1**,2,,,,,,4,,>5,,,4**/4),+3*0+/*5+*/*2++**2.**2)1**)2*0-+**/**+**//()()))3)0(*.)*)*1().)(,.)*.(((
@M03495:532:000000000-M42H9:1:2118:24616:6926 2:N:0:ACAGGAAA+TAGACAAT
ATATTTTGCCGTTGATAAACCACCCTCCCTGTGGTCGTTATCTTGCTCCTTCTGTCGTCAACGAATTTACTAATTCCAAAGCTCACATGCTGACAGATCGGAAGAGCGTCGTGTAGGGAAAGAGTGTATTGTCTAGTGTAGGTGTCGGTGGTGGCCGGACACCTAAAAAAAAACAGTATATCAATACACTTGCTCACAAACTGTGTCCTATCTGCCTATGCACTGCCAGCGCCCACCATCTCTGTCACTGC
+
CCCCCGGGGGGGGGGGGGGGFGGGGFGGGFFAFGGGGGGGGGGGGGGGFGGGGGGGFGGGGGGGGGGGFGGGEGGGGGFAEDEGGGGFFFFG9EFGFGGGGDGGGFGGGGGG@FGGGGFGGGGGGGGGGGG;,,99EFFC4,,,9,46+++8++,,@++++,+,@,,@=+>8++,,5=B,,+7,5+5,@*,,25+2,34,*9+++3+++*2*+++*41+*+***)*(,)20)(()(2*)02+).))+))))
@M03495:532:000000000-M42H9:1:2118:13998:7053 2:N:0:ACAGGAAA+TAGACAAT
ATATTTTGCCGTTGATAAACCAGGACTCAGGCTGGACCAAAGCTCACATGCTGACAGATCGGAAGAGCGTCGTGTAGGGAAAGAGTGTATTGTCTAGTGTAGATCTCGGTGGTCGGCCGCTCCTTTAAAAAAAAAAACCCAACCAATAATATAGAGACACAATATCGAACGAATTGGGCGCAGAGACCCGCGGCTACTCACATCCTGCTTGTGATTCCGTCTAAGAATGACTTACACCCACTAACTCTACA
+
CCCCCGGGGGGGGGGGGGGGGGGGFGGGGGGGGGGGGGGCGGGCGGGGGGGGGGGGGGGGGGGGE?FGGCFG:7EFFGGFFFGGGGGGGGGGGGGGFF9C,C<9C,C?7@,4C9++4++8+6+,,9:CF,EF++=6@+++8+3+++,,4,53,,,,,,3,,+3,,,**,,**4,@,,*,41*****,*6(*4/9)/*;<+;)+/**2)*)+)/+3*2/)9)())**)+)2)2--*-9*45)*(434*)))-
@M03495:532:000000000-M42H9:1:2118:10756:7053 2:N:0:ACAGGAAA+TAGACAAT
ATATTTTGCCGTTGATAAACCAGCTAATCCTGAAAAAAAAATCAAAGCTAAAAACTACAATGCTAAGACCACGATGTGACTGCTATCAAAGTTAGATATATATGTAAATTATTCATCTGTCAAATCCTAGAATTATATCATACCTGCTCCAGCAATCACGACCTGTAATGGTTTAGTGGGTTGTTCACTGTTTCTGAAAAATGAAGATAGTTGTCCAGCTTCCAAAAAGTTTATTGTGTTTTCTAGTGGAG
+
CCCCCGDGGGGEGGFGDFGEE<FGFFGFCFGGD<FGGGC@:FFGGFGGGFGGDFGGGGGGFGGGGGGGFGFGGGGGG9<@FGGGGGCDDFFGGGGGGGGFBEGGGGGGFFGGGGGGGGGGGGGGGFFFGGGFGGGGGGGGGGGDGGGGGFGGFCFGDGGGGGGDFGG8=DF;DGGGGGG8@DEEGGEGGDDGGGGGGBDGFFGFGFGFGAEFFF8<C:FFFEFE9A@8@8;D7EF*B?@CAC*6ACFEFF>
@M03495:532:000000000-M42H9:1:2118:18149:7061 2:N:0:ACAGGAAA+TAGACAAT
ATATTTTGCCGTTGATAAACCACCCTCCCTGTGGTCGTTATCTTGCTCCTTCTGTCGTCAACGAATTTACTAATTCCAAAGCTCACATGCTGACAGATCGGAAGAGCGTCGTGTAGGGAAAGAGTGTATTGTCTAGTGTAGATCTCGGTGGTCGCCGGCTCATTAAAAAAAAAAACAAAAAAGAGAACACTCACAGTTAGATATAGCACACACTAAGCACAAATCCTCGAGCTCTGCATGCACTTCACCAA
+
CCCCCGGGGGGGGGGGGGGGGGGGGGGGGGGGGGGGGGGGGGGGGGGGGGGGGGGGGGGGGGGGGGGGGGGGGGGGGGGGGGGGGGGGGGGGGGGGGGGGGGGGGGGGGGGGEGGGGGGGGGFGGGGGGGGFGCFFGF9@,4,4;;>FGGGG,+>+4+6+36>=E<CCE8+BEEE373,,*/1*0*,,,),4,0*,,+,,=++4++++4(,2))*)+)+.)())*))+(*(*,/+)1+)+/0))))*..)(
@M03495:532:000000000-M42H9:1:2118:12634:7099 2:N:0:ACAGGAAA+TAGACAAT
ATATTTTGCCGTTGATAAACCAGCTAATCCTGAAAAAAAAATCAAAGCTAAAAACTACAATGCTAAGACCACGATGTGACTGCTATCAAAGTTAGATATATATGTAAATTATTCATCTGTCAAATCCTAGAATTATATCATACCTGCTCCAGCAATCACGACCTGTAATGGTTTAGTGGGTTGTTCACTGTTTCTGAAAAATGAAGATAGTTGTCCAGCTTCCAAAAAGTTTATTGTGTTTTCTAGTGGAG
+
CCCCCGGGGGGGGGGGGGGGGGGGGGGGGGGGGGGGGGGGGGGGGFGGGGGGGGGGGGGGGGGGFGGGGGFGGGGGGGGGGGGGFGGGGGGGGGGGGGGGGGGGGGGGGGGGGGGGGGGGGGGGGGGGGGGGGGGGGGGGGGGFGGFGGGGGGGGGGGGGG6EGGFGGGGGFGGGGGGGGGGGGGGFGFEFGGGFGGFFGFFGFGFGFGFGFFFGFGFAFFEFCFF98=FAFEEF;FF@FFF?=ECFFF@4
@M03495:532:000000000-M42H9:1:2118:9168:7108 2:N:0:ACAGGAAA+TAGACAAT
ATATTTTGCCGTTGATAAACCAGGCGGACCAAAGCTCACATGCTGACAGATCGGAAGAGCGTCGTGTAGGGAAAGAGTGTATTGACTAGTGTAGATTTCGGGGGTCTCCGTGATATTAAAAAAAAAAAAAAAACATATGGACTAGAAGTAGTTGACATAGAATCATCTGTGTATTTCAACTAGCGTTCGTGATTACGTGTCTTTTTTTTTAGCAACGGAACGTGATCGTCATAAGTTTATCTGCATCAAAC
+
CCCCCFFGGGGGGGGGGGGGFDECGEGGGGFFGGD9FFEEGGGGGGGGFFCFF>FGGGGGGGGGGE<@FEFF,ECFGFGFC9,A,?EC=CFFA?AB9CB,@++88+,,,+B+:,,,,5AE,?+=F:B+>+3*3*,,7,,,6,6,,,27,,,,,2,,,22,,,?4=C9,,1,,,,544+26,*5<)2*/*/*+0+3+/.*3)++++29)92G)99*)*.)))(0(0))*(*(*.)*./2)11*))).1,).)
@M03495:532:000000000-M42H9:1:2118:22879:7140 2:N:0:ACAGGAAA+TAGACAAT
ATATTTTGCCGTTGATAAACCACCCTCCCTGTGGTCGTTATCTTGCTCCTTCTGTCGTCAACGAATTTACTAATTCCAAAGCTCACATGCTGACAGATCGGAAGAGCGTCGTGTAGGGAAAGAGTGTATTGTCTAGTGTAGATTACGGTTGTCGCCGGTTCCCTAAAAAAATAAAAAGTTCAGAATGTTAGGATGAGATATCTGCATAAAGTTATTCATACACATAATAATCTTTAGCTCTCTGTTCCTAC
+
CCCCCGGGGFGGGGGGGGGFGGGGGFEGEEFCFEF@FCC@<@EF,EDFFGGGGDGGGGGGGCFGCF@FGGGGGGGGFGF,CFFFGFGEDFE,CFGGDGF78B?:DDGD>FF>FF<FGG8FGGEE,AFFCG99A,A;FB;,C8@,,44+,+8@,+66+33+6,,7,33,3=E898@@2+,8,+,,++,3,3,,,+*,,+3@?+545++++*,+++++,=+:+1***4*5*+/=**+/++*+1**1**4/*1*
@M03495:532:000000000-M42H9:1:2118:24661:7158 2:N:0:ACAGGAAA+TAGACAAT
ATATTTTGCCGTTGATAAACCAGCTAATCCTGAAAAAAAAATCAAAGCTAAAAACTACAATGCTAAGACCACGATGTGACTGCTATCAAAGTTAGATATATATGTAAATTATTCATCTGTCAAATCCTAGAATTATATCATACCTGCTCCAGCAATCACGACCTGTAATGGTTTAGTGGGTTGTTCACTGTTTCTGAAAAATGAAGATAGTTGTCCAGCTTCCAAAAAGTTTATTGTGTTTTCTAGTGGAG
+
CCCCCGFFGGGCGGGGGGGGGGGGGGGGGGGCFGFGCFEDEGGGGGGGGGGGGGGGGGGGFGGGGDFGEGFGGGGGGCGGFFFG@FCFFGGGGGGGGCGGFFFGGFGGGFGGFGFFGFFFGGGGFGGGGEEFFGGGEGGGGGGCGGGC8=ECCFFGGCGG6C8EGEEAEFGGFGDFADF8@DGCFGGFADFFGGGGG7AFFFFF9?7=CEGFFFFFF*:?CF?C+<)*1A;5;E<1BF@AFGE49AFEDF4
@M03495:532:000000000-M42H9:1:2118:18624:7161 2:N:0:ACAGGAAA+TAGACAAT
ATATTTTGCCGTTGATAAACCAGAACCATCCAAAGCTCACATGCTGACAGATCGGAAGAGCGTCGTGTAGGGAAAGAGTGTATTGTCTAGTGTAGATCTCGGCGGTCGGCGTAATATAAAAAAAAAAAAAAAACACCTCCGACGAATCAGTGCACTAAGCCCAGCGAACATGAACGACAGTTGCCTTAATCGGCATTATTGACACTATATCAACACGCTTCATTCTCACATATCCTGCTTAAGCACGCAGT
+
CCCCCGGGGGGGGGGGGGGFFFFGGGGGGGGGGGGGGGGGGGGGGGFGGGGGFGGFGGGGGGFGGFECCEFGFGGGFFFEGFAFGCG9EEABEE,CE,,B,A,+84+++4>C=++5,,,99=>@=F7CC:8+@:<,*,,,*5***>D>,?@,,,,,,,26>*4,,*1**3+25++3*/**3+++*+5++)3**)1*+*++***1*)**0.<**.*0*)0)))1-1*)3)*-*.)*)*2,9**))).)(-,(
@M03495:532:000000000-M42H9:1:2118:15901:7201 2:N:0:ACAGGAAA+TAGACAAT
ATATTTTGCCGTTGATAAACCAGCTAATCCTGAAAAAAAAATCAAAGCTAAAAACTACAATGCTAAGACCACGATGTGACTGCTATCAAAGTTAGATATATATGTAAATTATTCATCTGTCAAATCCTAGAATTATATCATACCTGCTCCAGCAATCACGACCTGTAATGGTTTAGTGGGTTGTTCACTGTTTCTGAAAAATGAAGATAGTTGTCCAGCTTCCAAAAAGTTTATTGTGTTTTCTAGTGGAG
+
CCCCCGGCGGGGGGGGGGGGGGGGGGGGGGGGGGGGGGGGEGGGGGGGGGGGGGGGGGGGGGGGGGGGGGGGGGGGGGGGGGGGFGGGGGGGGGGGGGGGGGGGGGGGGGGGGGGGGGGGGGFGGGGGGGGGGGGGGGGGGGGGGGGFFGGGGGGGGDFGGGGGGGGGGGGGCFGGGGGFGGGGGGGGGFGGGFGGGFFGFFGFGFGFGFGFFFGFGFFFAEFCFAD@5=;?EEFFFCCFFFFFEFFFBE4
@M03495:532:000000000-M42H9:1:2118:27341:7220 2:N:0:ACAGGAAA+TAGACAAT
ATATTTTGCCGTTGATAAACCAGCTAATTCAAAAGCTCACATGCTGACAGATCGGAAGAGCGTCGTGTAGGGAAAGAGTGTATTGTCTAGTGTAGATCTCTGGGGTCGTCGTTCTGTTCAAAAAAAAACATGTTTACAGGGCTGATGGTTCTATGACACAATAGGAATAGAGTTGGGTAGGGCAGGAGCTTGACGTGCTGTGAATCGTGACGTGATGTCAGACTTCGGATACATACTCACATCATACAGAT
+
CCCCCGGFGGG@FGGGGGFA<EFGDCGGGFAEGE@EDFCGGFFFGGGG?FF9CFE@BCFGFF+BFCEFAFEF@@<,,AFDDAE<E<<FA5@EF9C@,,<,,C,,CC,++,@4,,,,9C,5,95+=>7++:,,,,74,,,A++64,,3,6@,,,77;76,,6E,>,333,3,767,,6=EE++,+0++4*)5,1C99***24/5+594**049/**),+4+1*)0++(*(/(*1)+)+2)22+/))16.)/)
@M03495:532:000000000-M42H9:1:2118:4946:7243 2:N:0:ACAGGAAA+TAGACAAT
ATATTTTGCCGTTGATAAACCACCCTCCCTGTGGTCGTTATCTTGCTCCTTCTGTCGTCAACGAATTTACTAATTCCAAATCTCACATTCTGACAGATCGGAAGAGCGTCGTGTAGGGAAAGAGTGTATTGTCTAGAGTAGAGTTTGTAGGTTGCCTTATCGTTACAGATAACATGATTAAGCGTACGAAGTGTTGGTCGCGTAGGCTCTGATATTACTTATCGTGACGATTCATAGTGACTGAGTTTTCT
+
CCCCCGGGCC:@CFCFG<E<EACFE8C@;EF<FEGGGGG8C<FA<FEAFFCGGGFF,CC,6CFFFFGEFFGFGFFG9,@<,CFFCF@F,@E,EFEFGGGCC@7FFFGDGCEFF<DFF78F=<8E@?BFC9E,C9E,,4@B,,994@;,,,,,,4,94,4,,6@,++,,,,7,,=,,7+,83+,3+++++)+6@+?,69,4*<C0*3***0,4++5+,++++13)3*.*)*)2/*+0=8*++107)0=4*11
@M03495:532:000000000-M42H9:1:2118:16608:7244 2:N:0:ACAGGAAA+TAGACAAT
ATATTTTGCCGTTGATAAACCAGCTAATCCTGAAAAAAAAATCAAAGCTAAAAACTACAATGCTAAGACCACGATGTGACTGCTATCAAAGTTAGATATATATGTAAATTATTCATCTGTCAAATCCTAGAATTATATCATACCTGCTCCAGCAATCACGACCTGTAATGGTTTAGTGGGTTGTTCACTGTTTCTGAAAAATGAAGATAGTTGTCCAGCTTCCAAAAAGTTTATTGTGTTTTCTAGTGGAG
+
CCCCCGGGGGGECEFDFCFGGGGGFEGFGGGFE@FGGGGGGGGGFGGGGGFEGGGGGGGGFGGGGGGGGFGGGGGGG9FGCFGGDGGFEFGAEGGGGGGGGGGGGGGGGGGGGGFEFGFGGGAEGGGGGGGGGGGAFFGGGGGGGGGGGGGGGGGGF=EEGGDGGCGDFGGFFGGGGGGGGGGCGCCFGDFFGGF:FFGGDFDFGFGFG@GCFFGFGFAFFEFCFCC8AG>EFFFEFFDFACA4<<964>2
@M03495:532:000000000-M42H9:1:2118:22265:7261 2:N:0:ACAGGAAA+TAGACAAT
ATATTTTGCCGTTGATAAACCAGCTAATCCTGAAAAAAAAATCAAAGCTAAAAACTACAATGCTAAGACCACGATGTGACTGCTATCAAAGTTAGATATATATGTAAATTATTCATCTGTCAAATCCTAGAATTATATCATACCTGCTCCAGCAATCACGACCTGTAATGGTTTAGTGGGTTGTTCACTGTTTCTGAAAAATGAAGATAGTTGTCCAGCTTCCAAAACGTTTATTGTGTTTTCTAGTGGAG
+
CCCCCGGGGGGGGGGGGGGGGGGGGGGGGGEFGEGGGGGGEGGGGCGGGGGGGGGGEGGGFGGGGGGGFGGGGGGGGGGGGGGGDFGGGCFGGGGGGGGGGGGGGGGGGGGGGGGGGGGGGGGGGG8AFCFGGGFGGGGGGGG:EGGFFGGGFGGGGGGGDGGGGEGGDGGDEGDFGGGGGGGCFGCEDDFFGGGCFF8EBF7?FA8CF5EFFFGFA5AFAC5ABA@,:;:?CFAEF;@>FFFECCC6@E2
@M03495:532:000000000-M42H9:1:2118:21430:7270 2:N:0:ACAGGAAA+TAGACAAT
ATATTTTGCCGTTGATAAACCACCCTCCCTGTGGTCGTTATCTTGCTCCTCCAAAGCTCACATGCTGACAGATCGGAAGAGCGTCGTGTAGGGAAAGAGTGTATTGTCTAGTGTAGATCTCGGTGGACTCCGTATTATTTAAAGAAAAACAAGAGAAGAACTTTCCAAACCACTTCTGTTGTTACGTCTCAGTCTTTAACATCAGCCTCACCCCGCGCTCTGGGCTCCTCGGACATCAATACCAACTGTAA
+
CCCCCEEFGDGG@;@FGGGGFFGFGGGGGGGG8FFGDF;@FEFGCGFCF@FGGG9@,,CFD8FCFGCFF9F<EFFECCEGFF7@CC@:E89CEFFFFGGGCGG?DF@@<?BA,:,9,,C,A=++@++,9A@++,94,,444,,99,,,9+,,,,,46,44,4,,,,,,,++,6DEG,+33,+,,++,6,1,,,6+,,152<C++3*53+),3**;@E******)*3-8(*(*/0)**0*11*/))()/7)1
@M03495:532:000000000-M42H9:1:2118:7197:7306 2:N:0:ACAGGAAA+TAGACAAT
ATATTTTGCCGTTGATAAACCAGAACCATCCAAAGCTCACATGCTGACAGATCGGAAGAGCGTCGTGTAGGGAAAGAGTGTATTGTCTAGTGTAGATCTCGGTGGTCGCCGCCTAATTATAAAAATAAGTATCATTTTCTACCAAGGCTCTTGAACTTATCTTCTGCTTCATACTAGAATTTTCGTCATTTCTGCATCTACACCTGACTTGACTCACTTATGTAGAGCAAGATAGCCTGTTGTACTCTAGA
+
CCCCCGGGGFCEGGGGGGGGCGFEEFGGGGGGGFCCFGGG@FGCGGGGGGG9EFE@:F<FGGGGG+:CF,EBEFGGGGGGFFGFFEE@6CFEGF,,,,6,,44@:,,8+7+++8+,,:,,:5F<,,:A,,4,,,,A,:,4,,,,,,96,,,464,4,44@,,,6@7>,,3,3,,63@+,,,6,:+0++,*,,,++,7=,,=8+0=0+*+*4*0++*4++++*+*++3,)*)***+**5-0+20//*4**/*
@M03495:532:000000000-M42H9:1:2118:12654:7341 2:N:0:ACAGGAAA+TAGACAAT
ATATTTTGCCGTTGATAAACCACCCTCCCTGTGGTCGTTATCTTGCTCCTTCTGTCGTCAACGAATTTACTAATTCCAAAGCTCACATGCTGACAGATCGGAAGAGCGTCGTGTAGGGAAAGAGTGTATTGTCTAGTGTAGATCTCGGTGGTCGCCCGAGCATTAAAAAAAAAAAAAATATAAGAACAGAAGTATGACAAGAAAACATAAACGACAGCAGTAGTGTACGACGGTAGCATGCGCGAAAGTCT
+
CCCCCGGGGGGGGGGGGGGGGGGGGGGGGGGGGGGGGGGGGGGGGGGGGGGGGGGGGGGGGGGGDGGGGGGGGGGGGGGGGGGGFGGGGGGGGGGGGGGGGGGGGGGGGGGGGGGGGGGFFGGGGGGGGGGFGGGGGC;99=,9==8FEEG=,>84++++3+3ED9,99=E8EGE*49,>,B:,++,5,),,,249@+,,))0)*2**+/,*))))2).)+)+))3.1,*()((),)0)*))((,(0()))
@M03495:532:000000000-M42H9:1:2118:5806:7344 2:N:0:ACAGGAAA+TAGACAAT
ATATTTTGCCGTTGATAAACCACCCTCCCTGTGGTCGTTATCTTGCTCCTTCTGTCGTCAACGAATTTACTAATTCCAAAGCTCACATGCTGACAGATCGGAAGGCGTCGTGTAGGGAAAGAGTGTATTGTCTAGTGTAGATCGCGGGGGGCGGCGTGTCATTTAAAAAAAAAATAAAACACCATAGACATGAGAACCGAGGATACAAGCTACCCCTGTTCGTAATATGTAATATCAACATCGGCTCTTCC
+
CCCCCFFGGGGGGGFDEGGFGGGGGGGGGGGF8CFFGCEGFCFE9FEFCGGFGFEGCF<FGGGGCGFGGGGGGGGCFGGGCDFGGGGFGGGGFGGG@FFDEGGECGCCFG>@AFFGGGGGGCCFGGEGD,4C9C,E,C,,9@,+44++6+1*3**11*/0++02+2<+9C85180++2+3*/*2*9+<3)+++2*0+0*2)0)0*/**24+1/01)*))1/(04)))+)*)*))*-*0(0)*-(,-.()))
@M03495:532:000000000-M42H9:1:2118:7706:7397 2:N:0:ACAGGAAA+TAGACAAT
ATATTTTGCCGTTGATAAACCAGTCAGGAGTCCAAAGCTCACATGCTGACAGATCGGAAGAGCGTCGTGTAGGGAAAGAGTGTATTGTCTAGTGTAGATCTCGGTGGTTGGCGGATCGTTAAAAAACAATAAAGGGTAAGCTTGCGTTACTGATTCGATGTGTCTGTGGGCTGTCATCAGTGCATCATATGTTCACACCGTCAACACACAAACGGCTTGTATGCTCATGGAACACTCTGACTTTACGCTAA
+
CCCCCFGGGGGGGEGCFFFGGGGGGGGGGEFEEGFFGFFGGGGGCFGGGFGGG,EDFFEDCECFCCCFEFGG9FEGCE6<,AFGFGCCEEFEFFF,5,,,,5:FF,=,,,+,+++>++,49+,5C4+A,,,,8,8+,,,,,,,,8+@+=+,3,,,8+,,,6,6,,,,,,++6+,,,,+3,52,52+,,327,,++,,3513*7*4;**/)*//3;)*0)2+9+*1+*5965*((0))+)3++)).))/((,
@M03495:532:000000000-M42H9:1:2118:20323:7398 2:N:0:ACAGGAAA+TAGACAAT
ATATTTTGCCGTTGATAAACCAGGACTCAGGCTGGACCAAAGCTCACATGCTGAAAGATCGGAAGAGCGTCGTGTAGGGAAAGAGTGTATTGTCTAGTGTAGATCTCGGTGGGCGCCGTATCATTAAAAAAAAAAAAAAGAAGTCACAAACAATCACATCTCAAACGAACAAACTCGCAGTAACTACGTGGACGGGGAAACATGCAGTACGAGAGGGAATGGAAGCTTAGGTCGTCCGATGACGCTTGGAG
+
CCCCCGGGGGGGGGGGGGGGGGGGGGGGGGGGGGGGGGGGGGGGGGGGGGGGGGGGGGGGGGGGGGGGGGGGFFFFGGGGFGGGGGGGGGGG@FFGGGGGC9<,5@AED=7:+,@++448,,,,C5:AFGGGBEGG+++++5,,3,7,,,3,3,,,66,,37,3,,***5*,,,,,**164:,,2+,*,(*1,))**)3*0)2)02+++/*)))))*))))(*))0)3)*)*)()-0/(5):),215(-)(
@M03495:532:000000000-M42H9:1:2118:16354:7412 2:N:0:ACAGGAAA+TAGACAAT
ATATTTTGCCGTTGATAAACCAGGGACTCAGGCTGGACCAAAGCTCACATGCTGACAGATCGGAAGAGCGTCGTGTAGGGAAAGAGTGTATTGTCTAGTGTAGATCTCGGTGGTTGCCGTATCATTAAAAAAAAAAAAAGATACATCACTGCAGTCTTACGACAGATTCCAAAAACATAAGATCAACCACAGACACAACACGACAGTAAGTCGTGATCACTCACTTAGCGTGACGTGCGCATCACACAGAG
+
CCCCCGGGGGGGGGGGGGGGGGGGGGGGGGGGGGGGGGGGGGGGGGGGGGGGGGGGGFGDGFGGDGGGGGGGGGGGGGGGEEGGFGCGFGGFBBFGGGGFCD?@@AFAEFB,+B,8,AB=+,B,CCBAFDFGGEC:@+@3+,8,3,,,6,,3,,,87,5@++++43,,3,3,,,**,*,,,+,7**54*),,,30,4**,))/)))0414,+2)*02++)1.2(++.+.),*((.,)*()0*(),)0,(,.
@M03495:532:000000000-M42H9:1:2118:13952:7413 2:N:0:ACAGGAAA+TAGACAAT
ATATTTTGCCGTTGATAAACCAGCTAATCCTGAAAAAAAAATCAAAGCTAAAAACTACAATGCTAAGACCACGATGTGACTGCTATCAAAGTTAGATATATATGTAAATTATTCATCTGTCAAATCCTAGAATTATATCATACCTGCTCCAGCAATCACGACCTGTAATGGTTTAGTGGGTTGTTCACTGTTTCTGAAAAATGAAGATAGTTGTCCAGCTTCCAAAAAGTTTATTGTGTTTTCTAGTGGAG
+
CCCCCGGGGGGGGGGGGGGGGGGGGGGGGGGGGGGGGGGGGGGGGGGGGGGGGGGGGGGGGGGGGGGGGGGGGGGGGGGGFGGGGGGGGGGGGGGGGGGGGGGGGGGGGGGGGGGGGGGGGGGFGGGGGGGGGGGGGGGGGGGGGGGGGGGGGGGGGFGGGGGGGGDGFGGGGGGGGGGGGGGGGGGGGEGGGGGGGFGGBFGFFFFFGEGFFFGFGFFFFFFFBF@D8C;CCEFEFGFFFFEFFFFFFF2
@M03495:532:000000000-M42H9:1:2118:22783:7443 2:N:0:ACAGGAAA+TAGACAAT
ATATTTTGCCGTTGATAAACCAGTCAGGAGTCCAAAGCTCACATGCTGACAGATCGGAAGAGCGTCGTGTAGGGAAAGAGTGTATTGTCTAGTGTAGATCTCGGTGGTCGCCGGATCATTAAAAAAAAAAAAAAAAAAGAGCACCAGGCCCAGTCACAGCAGCGCAGTAGCATGTACCGTACAAAGTTCACAGTAACCACCTGGCATTAGAGTATACTAATTGAACTATCACGATCCAATTAATCCGTGCT
+
CCCCCGGGGGGGGGGGGGGGGGGGGGGGGGGGGGGGGGGGGGGGGGGGGGGGGGGGGGGGGGGGGGGGGGGGGFGGGGGGFFGGFGGGGGGGGGGFGF,5C@8F,?CC,+4,8++6C89,A<,?FGEGDCEE:=+833++,,,7,,,6**4*66,?,,6,4,,4*4*41=4<,,51,+*4***+0*+5<)3++0++2*+*))2)12**+.+*3+1*+****)/)1)-+)*)0(-).8*)*1*).--)((((
@M03495:532:000000000-M42H9:1:2118:14221:7484 2:N:0:ACAGGAAA+TAGACAAT
ATATTTTGCCGTTGATAAACCAGAACCATCCAAAGCTCACATGCTGACAGATCGGAAGAGCGTCGTGTAGGGAAAGAGTGTATTGTCTAGTGTAAATCTCGGTGGGTGGCGGATCCATAAAAAAAAAAAACAAAAAAGAAACAAACAGATGAAACGACATGAACACTAAAGTAGTAGCAACCAATTAATAACCTGACGGCTTGTACAGAAAGAAGCACACAACGGTGTAGCAGATTCATCGTTGCACAGTA
+
CCCCCGGGFGGGGGGGGGGGGGGGGGGGGGGGGGGGGGGGGFFGGGGGGGGGGGGBFCFFGGGDGFGGCFGG,EFFGGGGEFGGGAFEGEGEA@,,9,,,:,4,>++8447++++,5C@,CEBFGGCFE++3,,,++++8,,,,@@,83,,,,,,*****,,,,23,515,,,2,,5+62,3***+5,6*,,,+*,4)/2)2)0+3+3+)+)))*)+)).)()())(*.*)*.:=A**)0)/((()1)()-
@M03495:532:000000000-M42H9:1:2118:5027:7504 2:N:0:ACAGGAAA+TAGACAAT
ATATTTTGCCGTTGATAAACCAGCTAATCCTGAAAAAAAAATCAAAGCTAAAAACTACAATGCTAAGACCACGATGTGACTGCTATCAAAGTTAGATATATATGTAAATTATTCATCTGTCAAATCCTAGAATTATATCATACCTGCTCCAGCAATCACGACCTGTAATGGTTTAGTGGGTTGTTCACTGTTTCTGAAAAATGAAGATAGTTGTCCAGCTTCCAAAAAGTTTATTGTGTTTTCTAGTGGAG
+
CCCCCGGGGGGGGGGGGGGGGGGGGGGGFGGGGGGEFGGGGGGFFGGGGGGFFFGGGGGGGGGGFGGGGGDGGCF?FGFGGDGGFFGFGGGGGGGGGGGGGGGGGFGGGGGGGGGGGGGGGGGGGGDFGGGGGGGGGGGGGGGGGGGDGGGGCFGGEFGEGGGGGFGGFGGFF84=EF?DEGGGGGGGGEGGGFGAFFF8DFFFGFGFGBEFFCFACAFFFEFFA5@@5;;=AEFAFFCFFGFFFEFFFB4
@M03495:532:000000000-M42H9:1:2118:21158:7574 2:N:0:ACAGGAAA+TAGACAAT
ATATTTTGCCGTTGATAAACCAGCTAATCCTGAAAAAAAAATCAAAGCTAAAAACTACAATGCTAAGACCACGATGTGACTGCTATCAAAGTTAGATATATATGTAAATTATTCATCTGTCAAATCCTAGAATTATATCATACCTGCTCCAGCAATCACGACCTGTAATGGTTTAGTGGGTTGTTCACTGTTTCTGAAAAATGAAGATAGTTGTCCAGCTTCCAAAAAGTTTATTGTGTTTTCTAGTGGAG
+
CCCCCGGGGGGGGDGGGGGGGGGGGGGGGGGGGGGGGGGGGGGGGFGGGGGGGGGFCGGGGGGGGGGGFFGGGGGGGGGGGGGGGGGGGGGGGGFFGGGGGGGGGGGGGGFGGGGGGGGGGGGGGGGGGCFCEGFFGGFFGGCFGGDDFGGGGFFGGGGEGGGGGGCFGGFB>EGFG9FDGGEGGGGGEDFGFGFGDD8EF?DFGFGFDEGFFFGFF5FFAC9CAF@@>C;?EFF@FFDFFCEFFEFEFE5
@M03495:532:000000000-M42H9:1:2118:19133:7785 2:N:0:ACAGGAAA+TAGACAAT
ATATTTTGCCGTTGATAAACCAGCTAATCCTGAAAAAAAAATCAAAGCTAAAAACTACAATGCTAAGACCACGATGTGACTGCTATCAAAGTTAGATATATATGTAAATTATTCATCTGTCAAATCCTAGAATTATATCATACCTGCTCCAGCAATCACGACCTGTAATGGTTTAGTGGTTTGTTCACTGTTTCTGAAAAATGAAGATAGTTGTCCAGCTTCCAAAACGTTTATTGTGTTTTCTAGTGGAG
+
CCCCCGCF-CCFFC<FFD@C@@<<EE,F<FC<E8CFD+@76;F9CFF6FFF9<D,,6CCFFGGFEDCF98EFFFDFFGGGFC<<F,@FGGF9FFEFCFDE9FFGGFDFGGGCFFG<AFFAAECFGGGFGCCAAFGGGGGGGGGF;DGGGGC,@FGGGGGGGGDGF?FGFGGGDDGGA?>,@=EGGGADC9D>DCFGGFCA:DC+=8+<D57C@C7+@A??FCACCF@,)0)0:EFAA+:6AC<E<*+*->7
@M03495:532:000000000-M42H9:1:2118:26000:7793 2:N:0:ACAGGAAA+TAGACAAT
ATATTTTGCCGTTGATAAACCAGGACTCAGGCTGGACCAAAGCTCACATGCTGACAGATCGGAAGAGCGGCGTGTAGGGAAAGAGTGTATTGGCCAGTGTCGAGAGCTGTGGTCTGCGCATGACTGAAAATACAATACATTCGGCAGCACATGCCCCTGGCATGCCGCGCGCGCACTCCTGAAACCGTGCAGACAGACCATCCTGCGGCTCCGCGGTCTCTTTCCTTGCACCCCCGGCTCCTCGCCAGGCC
+
CCC@CG9AFEF@;C@6C;CCC<<;6,CFGCFDFA7@F<FF,,ECD,,,6CFAEGGD<CC,CB@@@,6C:@C++8BE@E@6,ACFC,E,<,9B,,,,:B,,,,,7,++5EF8A,5,4,@+++8,,,,:,5B,9,>,;?F9,@4,,@4++,,,8,3=8@+++33,7,83@CE+**5*4**46,=2,:**4,(*,,02,,/*,/)/*2)5))(*)0))57))**.*-7/)227<51()-))())*.(-4)(40(
@M03495:532:000000000-M42H9:1:2118:17764:7800 2:N:0:ACAGGAAA+TAGACAAT
ATATTTTGCCGTTGATAAACCAGCTAATCCTGAAAAAAAAATCAAAGCTAAAAACTACAATGCTAAGACCACGATGTGACTGCTATCAAAGTTAGATATATATGTAAATTATTCATCTGTCAAATCCTAGAATTATATCATACCTGCTCCAGCAATCACGACCTGTAATGGTTTAGTGGGTTGTTCACTGTTTCTGAAAAATGAAGATAGTTGTCCAGCTTCCAAAAAGTTTATTGTGTTTTCTAGTGGAG
+
CCCCCGGGGGGGGGGGGGGGGGGGGGGGGGGGGGGGGGGGGGGGGGGGGGGGGGGGGGGGGGGGGGGGGGGGGGGGGGGFGGGGFFGGGGGGGGGGGGGGGGGGGGGGGGGGGGGGGGGGGGGGGGGGGGGGGGGGGGGGGGGGGGGGGGGGGGGGGGGGGGGGGFGGGGFFGGGGGGGFGGGGGGGGGEGGDFGGGFCGFFGFFAGFGFGFFFGCGFFFFEFEA<8@>FEEEEFFF>:@F4<EFFFCBF2
@M03495:532:000000000-M42H9:1:2118:16185:7812 2:N:0:ACAGGAAA+TAGACAAT
ATATTTTGCCGTTGATAAACCAGCTAATCCTGAAAAAAAAATCAAAGCTAAAAACTACAATGCTAAGACCACGATGTGACTGCTATCAAAGTTAGATATATATGTAAATTATTCATCTGTCAAATCCTAGAATTATATCATACCTGCTCCAGCAATCACGACCTGTAATGGTTTAGTGGGTTGTTCACTGTTTCTGAAAAATGAAGATAGTTGTCCAGCTTCCAAAAAGTTTATTGTGTTTTCTAGTGGAG
+
CCCCCGGGGGGGGGGGGGGGGGGGGGGGGGGGGGGGGGGGGGGGGGGGGGGGGGGGGGGGGGGGGFGGGGGGGGGGGGGGFGGGCFFGGGGGGGGGGGGGGGGGGGGGGGGGGGGGGGGGGGGGGGGGGGGFGGGGGGGGGGGGGGGGGGGGGGGGGGGGGGGGGFGGGGGGFGGGGGGFGGGGFGDFGEGGGGGGGFFGFFGFGFGFGFGFFFGFGFFFFEF=??C:>FEFEFFFFGFFFGFFFEFE=E9
@M03495:532:000000000-M42H9:1:2118:7854:7817 2:N:0:ACAGGAAA+TAGACAAT
ATATTTTGCCGTTGATAAACCACCCTCCCTGTGGTCGTTATCTTGCTCCTTCTGTCGTCAACGAATTTACTAATTCCAAAGCTCACATGCTGACAGATCGGAAGAGCGTCGTGTAGGGAAAGAGCGTATTGTCTAGTCTAGATCTCGGGTGGCGGCGGTTAAATATATAAAAAACTAACCATACGTTGCCTACGAAAATTTGATACAACACGAACTGCCAAGACAACGCTCACTGTCAAACCCATGAATTT
+
CCCC<FFGGGGGEDGGFGFFGGGEBF,@@C<CE<,;CCBF8E,C,,CFGGGGGGEF<CCFFGEG,,CC<FFGFGG9CEFF8E9,FG<FGGFF9<,C,5BA=FGGFGFE@FEFEGE<A,AF@,44,8@74B,9A=FCF,4999,9,,,++,8+6@++3853+,,,,,5,,@;;,3*,,*,,,2,,*3,,**,,01*,*/1<++++++11C(/0).))+*)))(),))(*(/()))1.10-96*4(((*))))
@M03495:532:000000000-M42H9:1:2118:20428:7842 2:N:0:ACAGGAAA+TAGACAAT
ATATTTTGCCGTTGATAAACCAGGACTCAGGCTGGACCAAAGCTCACATGCTGACAGATCGGAAGAGCGTCGTGTAGGGAAAGAGTGTATTGTCTAGTGTAGATCTCGGTGGTGGCCGTAGCATTAAAAAAAAAAAAAAAACAGAACGATAACGGACGAGTAACACAGAAAAGAACTAAATAAGACACACAACGATGATCAGTCTATATATGCCTATCAGTGATAACTCATGGCACGTTCACAGTCATCTA
+
CCCCCGGGGGGGGGGGGGGGGGGGGGGGGGGGGGGGGGGGGGGGGGGGGGGGGGGGGGGGGGGGGGGGGGGGFGFGGGGGGGGGGGGGGGGG9CFEAFGGCEEC,5,,AC:FF,B8?+4++:<A<5,CEECGDEG7+8>+++3,,,@5@:3+,******4*2,6=,,,,,,,,*,,,*2,,+4549<,,-***)**/13++*21+++1+)11+*++30+++)1)++)3)*-*)()))/.))*)))./.6))
@M03495:532:000000000-M42H9:1:2118:24997:7858 2:N:0:ACAGGAAA+TAGACAAT
ATATTTTGCCGTTGATAAACCACCCTCCCTGTGGTCGTTATCTTGCCGTCAACGAATTTACTAATTCCAAAGCTCACATGCTGACAGATCGGAAGAGCGTCGTGTAGGGAAAGAGTATATTGTCTAGTGTAGATTTTGGGGGTCGCCGTAATATTATAAAAAAATATATAATATTTGATTAATGTTGTGTGTCAGTTATAAACATCTAAATTATTATACACTGTTCAACCACTGAAGTCTCTGTTATCTTT
+
CCCCCGGGGGGGGGGGGGGGGGGGEFGGEFFGGGGGGEGGFGGGGGGGGGG@9@FEGGGGFGGGGGEF@EFGGG?EFGGGFGGGGGFFG?FGGE>FFE7FGGGGGGGGGGGF@FF,FFCFFDEFFC9E?C;,9,A;,98+@+8+++++@++37,3,,3,7,,@B,3,,,,3,,,,8,+,,3+77+2,3*),6225,,+,,++44**+++*,+*4=1,++3***/++*,**(*()***4088:*9/)3).9)
@M03495:532:000000000-M42H9:1:2118:22088:7864 2:N:0:ACAGGAAA+TAGACAAT
ATATTTTGCCGTTGATAAACCAGGGACTCAGGCTGGACCAAAGCTCACATGCTGACAGATCGGAAGAGCGTCGTGTAGGGCAAGAGTGTATTGTCTAGTTTAGATCTCGGTGGTCGCCGTATCATTAAAAAAAAAAACAACTCCTCACCACACACACCACCCCTCAGACAAGCACCATAACGACTCACATCCCCGGCAGTGACGCACGGAGACCAAGTGACTCCGTCGTGACCATGTCCGCACAGCCTATT
+
CCCCCGGGGGGGGGGGGGGGFGGGGGGGGGGFGGGGGGGGGDFGGGDGGGGGGGGG,CDGGGGGGDFEGDCFG@@@F9EF,DDFFGFGAFDFE6CEFFG,AD?,5,:,AF,?>,5++@F7+:A,5,,4,:E6+4>+6+,,8,,,,6@,,38,66>++8D8+636*,64@,6>,,4,1*,,,*1=**5,,*4,,*)*4:8;)2:>3))))(*.).0)*/*1*)/(.)(*37(*.)))/*)00)((((.().)
@M03495:532:000000000-M42H9:1:2118:4094:7915 2:N:0:ACAGGAAA+TAGACAAT
ATATTTTGCCGTTGATAAACCAGGACTCAGGCTGGACCAAAGCTCACATGCTGACAGATCGGAAGAGCGTCGTGTAGGGAAAGAGTGTATTGCCTAGTGTAGAACTCGGTGGTCGCCGTCACATTAAAAAAAAAACAAACATGACGCAGAGAAATTCAAGGCGTAGCATGCGGTACACTGATGCACAGCTGAGGTTCTGCACCATAATCTCCCTACCGTGTCTGGGCTGTGCCACACCGTCAAAACAGCAT
+
CCCCCGGGGFGGGDGGGGGFGGGGGGGGGGGGGGGFFFFEGGGFGGGGGGGGGGGC@F<F,FCGGFCFG:CF@:FGEFFGGDC8FEFGFG6,,6BFEF,,,,,,,,9B,?,C,,44++++++55,,5,95>:++3+8,,,,3=8,3+8+6+6,,,,7,,,,++6+3*,7,,5*5:*22,2,+,,**2,,),,,*2,4*,,1)*0**0:+*,4)0*;7))))/+))0(3(*(+))13):,.)*()-,.,(()
@M03495:532:000000000-M42H9:1:2118:7576:7924 2:N:0:ACAGGAAA+TAGACAAT
ATATTTTGCCGTTGATAAACCAAAGCTCACATGCTGACAGATCGGAAGAGCGTCGTGTAGGGAAAGAGTGTATTGTCTAGTGTAGAACTCGGTGGTGTGACTTTCATTAAAAAAAAAAGCAAAAATGGGGTGCAATGTACGCGTAGAACTCAGAAGAGCAACAAAATAGAGATCAATAAGTCCTTTGAGCTTGTAGTCAAAATAATTAGTGTGTCATGCTGAAGATGTACAACAATGAACTATACTACAAG
+
CCCCCGGGGGGG@CGGF9FFGGGGGFDFGCFFFGFGGF@F<,F<:;F@FGGG@C@@CEGGFCEGGFGGCFFGA,65<9EAFF<9,9,96,BCGD7,:,,:,9,,,,,,,9,<,>:>>=+?E<A=+4,,4:44+,9,74,,4+863+6,,,,86,,,,,,,,,7@,8,,33@3,,,4<9,3,+7,++,,6:9,,*5,21A?9**0=+=+;*,++3+444+1+1**++*,*+*1)()*/27++*)1.)+))))
@M03495:532:000000000-M42H9:1:2118:10822:7926 2:N:0:ACAGGAAA+TAGACAAT
ATATTTTGCCGTTGATAAACCACCCTCCCTGTGGTCGTTATCTTGCTCCTTCTGTCGTCAACGAATTTACTAATTCCAAAGCTCACATGCTGACAGATCGGAAGAGCGTCGTGTAGGGAAAGAGTGTATTGTCTAGTGTAGATCTCGGTGGTCGCCGTGTCATTAAAAAAAAAAAAAAAAAAAATAAACAAGAACAGCTGACAACGTGCGTCAACAGTCGTGAAACTCGCGAGTACAAATCATTCAAGAAA
+
CCCCCGGGGGGGGGGGGGGGGGGGGGGGGGGGGGGGGGGGGGGGGGGGGGGGGGGGGGGGGGGGDGGGGGGGFGGGGGGFCEGGGGGGGGGGGGGGGFGGGGGGGGGGGGGGEGGGGGGGFAFFFGFGGFFFFGFGG;DB9EE;@EGC+6@@,B+4@>+6=D9,@,7=DCEBEGC?****4)*3<7+1+7*2**2**)++*)*1*)1)*,2)))*0***0)(0,**)+()(),().**)*1*))-)*)-(,
@M03495:532:000000000-M42H9:1:2118:22903:7959 2:N:0:ACAGGAAA+TAGACAAT
ATATTTTGCCGTTGATAAACCACCCTCCCTGTGGTCGTTATCTTGCTCCTTCTGTCGTCAACGAATTTACTAATTCCAAAGCTCACATGCTGACAGATCGGAAGAGCGTCGAGTAGGGAAAGAGTGTATTGTCTAGTGTAGATCCCGGTGGTGGGCCTAAACTTAAAAAAAAATAAAAAATCCAAAATTATCCCCAGTCAACCTCACCATCACCAACACAACATCCATAATGTGAAACATCACAACACCAA
+
CCCCCGGGGGGGFGGGGGGEEGGGGGGGGGFGGGGGGGGGGGGGGGGGGGGGGGGGGG?FGGGGGGGGGCFGGGGCE9EFFFCFGA8,EECEFGEGGGGDGGGGGGGGCGC+8BFFGGCFFF?DFEFGFF,994EDE=,,,,4,C8++@+48++4+++,3,,,7,,,,,6+@+,,3,+,+3*5,2+,5,03D,**,**,,+**30*4*3*,**)2)42/))()())),)*)+.)3)+0(/)+).)(),(,(
@M03495:532:000000000-M42H9:1:2118:8783:8061 2:N:0:ACAGGAAA+TAGACAAT
ATATTTTGCCGTTGATAAACCAGGACTCAGGCTGGACCAAAGCTCACATGCTGACAGATCGGAAGAGCGTCGTGTAGGGAAAGAGTGTATTGTCTAGTGTAGATCTCGGTGGTGGCCGTTGCAGTGAAAAAAAAACAAAAATCATAGAACGTTAAAGTGGAGGCAAGGTGACATACGAAAAAGGGCCTCCAGAAATAGAGGGTTCAGTACAAGCACGTGTACAGTGTGGGTACTGGAGCACTAATGACCAG
+
CCCCCGGGGGGGGGGGGGGFFGGGGGGGGGGGGGGGGGGGGGGGGGFFGGGGGEFFFGFFGEFGGDFGGFGGFGGGAFGGCFF@EGGAFFFF,AE9CEAF9<,5,:C,94,+7,44,44+4=,,,::C?5@>FDE7:,4,+6,,33,,,,++,,+,,8,6,,8++,3+53,,,,5<,08++*3*004*,)3,,0AFF+,,3****4+4+*1+1)2/*))))*1*++*,(*(+.)1))*()0*)(.)+7()(
@M03495:532:000000000-M42H9:1:2118:16008:8062 2:N:0:ACAGGAAA+TAGACAAT
ATATTTTGCCGTTGATAAACCACCCTCCCTGTGGTCGTTATCTTGCTCCTTCTGTCGTCAACGAATTTACTAATTCCAAAGCTCACATGCTGACAGATCGGAAGAGCGTCGTGTAGGGAAAGAGTGTATTGTCTAGTGTAGATTTCGGTGGGTGGCGGATCATTAAAAAAAAAAAAAAAATGAGAACAGGAAGTAGGAGACATGCGCAACAGAAGAGTAGCTACGATGGACATACGTCTAGATTATCTAAT
+
CCCCCGGGGGGGGGGGGGGGGGGGGGGGGGGGGGGGGGGGGGGGGGGGGGGGGGGGGGGGGGGGGGGGFGGGGGGGGGGGGFFGGGGGGGGGGGGGGGGGGGGGGGGGGGGGGGGGGGGGGGFGFGGGGFGFFDFGGGFFG;,,94DC=+@++>+,3+++67,3,9,7=+@8EE:>5***,*5,2+5026**=*++3**2))+20)*)/(2))20/*****-/))0(*(*)*))*(1*()**))))*.)))
@M03495:532:000000000-M42H9:1:2118:19648:8114 2:N:0:ACAGGAAA+TAGACAAT
ATATTTTGCCGTTGATAAACCACCCTCCCTGTGGTCGTTATCTTGCTCCTTCAATTTACTAATTCCAAAGCTCACATGCTGACAGATCGGAAGAGCGTCGTGTAGGGAAAGAGTGTATTGTCTAGTGTAGATCTCGGTGGTCGCCGTATCATTAAAAAAAAAAAAAAAAATAACATCGCAGTACTAGCGGCTAGCAGTATCCATTGAAACTCTCTGTAAATTGAAGTAGACGGACATGGCAAACAACTGTT
+
CCCCCGGGGGGGGGGGGGGGGGGGGGGGGGGGGGGGGGGGGGGGGGGGGGGGGGGGGGGGGGGGGGGGGGGGGGGGGGGGFGGGGGGGGGGGGGGGGGGGGDGGGGGFFGGGGGGGGGGGFGGGGGCF?,4=<@98FF6>4,@746+8,,,,4,4@DFCCCGGE9:3**42,;:>,,*****,,+41,*(*****0++++++1++1312)+01)*++31++)+)+/)+)3)*,()(1*(.0*(.((0).))
@M03495:532:000000000-M42H9:1:2118:8081:8147 2:N:0:ACAGGAAA+TAGACAAT
ATATTTTGCCGTTGATAAACCACCCTCCCTGTGGTCGTTATCTTGCTCCTTCTGTCGTCAACGAATTTACTAATTCCAAAGCTCACATGCTGACAGATCGGAAGAGCGTCGTGTAGGGAAAGAGTGTATTGTCTAGTTTAGATCTTGTTGGTCTGCGTCGACTATTAAAAAAAAAAAATAAAGAACTGAGTCGTTACTTTGTACACATAACTCACAAAGCGATCAAAGGAGCTTGTAATACCAGCACACAC
+
CCCCCGGGGGGCGGGGGGGGGGGGGG@CGGFGFGGGGGEFFGGGGGGGGGGGGGGGGGG?CGGGDFGGFGGGFFGFDGGGFF@FFFCDGGGGGGFGGGGGGEDFGGGGGG>FGGGGFC?FGDFGGGGGF<EGG9EFG,4A,,C9@,4,,9,6,4,46++++66+,,7,==,=+6++43,,,+,,**,,,),64/*1*+,=+424+1*)+*,++48),)/)0(),)))+/2(*(()/++)++*))(()((/(
@M03495:532:000000000-M42H9:1:2118:12753:8186 2:N:0:ACAGGAAA+TAGACAAT
ATATTTTGCCGTTGATAAACCACCCTCCCTGTGGTCGTTATCTTGCTCCTTCTGTCGTCAACGAATTTACTAATTCCAAAGCTCACATGCTGACAGATCGGAAGAGCGTCGTGTAGGGAAAGAGTGTATTGTCTAGTGTATATTTCTGTGGTCGCCGGGTCATTAAAAAAAAAAAGAAATGCAGTAAAGCACAACATCACGACTCCAAAATACAAAACACAATATCGCACTGCTTACCGTGTAGAAGTCAA
+
CCCCCGGGGGGCFGFGGGGGGGGGGGGGGGGGGGGGGGGGGGGGGGGFDFGGGFGGGGGGGGGGGGGGGGGGGGGGGGGGGFFG<FGGCEGFFGDGCDEDGGGGGFGGGGGGDBGGGGGGGGGGGGFGAFEAFECGG9@,,49,,@,C=9,>4+68C+>6@,,3,,,,@CG+4+**4;,,32,,2+,,3*<8,*;,43,,*3))*)*1+00++*0/,2)0),*)1+(*,)6*/)+1)*())*())1:64)-
@M03495:532:000000000-M42H9:1:2118:23847:8234 2:N:0:ACAGGAAA+TAGACAAT
ATATTTTGCCGTTGATAAACCACCCTCCCTGTGGTCGTTATCTTGCTCCTTCTTCGTCAACGAATTTACTAATTCCAAAGGAGGAGTATGTTGTTTTTGGAATTTAAGGTAATTGTTGGCTCTAGCTGCCATAGCAATGTCACAACCACTTCTTGCCCTCCAAAGCTCACATGCTGACAGATCGGAAGAGCGTCGTGTAGGGAAAGAGTGTATTGTCTAGTGTAGATACTGGTGGGTGGCGTAGCATTCAA
+
CCCCCGGGGGGGGGGGGDGGGGGGGGGGGGGGGGGGGGGGGGGGEGGGGGGGGGGGGGGGGGFGGGGGGGGDGGGGGGGGGGGGGGGGGFFGGGGGGGGGGGGGGFGFFGGGGGGGGGGGEGFGGGGGGGGGGGDEGGGGGGFGGGGGGGGGGGGFEEGGGGGGGGFFFGFGGFGGFGFGGGGGGGDGE8DECDGEEFDFFFCFGFDFBEFF9F><@;4?BAB*9BE,*+291)9)3;8))*/(098**1/
@M03495:532:000000000-M42H9:1:2118:14137:8274 2:N:0:ACAGGAAA+TAGACAAT
ATATTTTGCCGTTGATAAACCACCCTCCCTGTGGTCGTTATCTTGCTCCTTCTGTCGTAACAAATTTACTAATTCCAAAGCTCACATGCTGACAGATCGGAAGAGCGTCGTGTAGGGAAAGAGTTATTGTCTAGTGTAGATCTCGGTGGTCGCCGTGTCATGTAAAAAAAAAAAATAACTGAGCAAAGATCTATGCGTTGGTAGCGACTAGAAATAGAAAGTACAGCGGAAGCATGAGGAATCATGGTATA
+
CCCCCGGGGGGGGGGGGGGGGGGGGGGGGGGGGGGGGGGGGGGGGGGGGGGGGGGGGGGGGGGGGGGGGGGGGGGGGGGGGGGGGGGGGGFGGGGGGGGGGGGGGGGGGGGEGGGGGGGGGFGGGGGGGFFFGGFA=9,A,9CFEEE+@4,8+4+4+@=,3,37@@=EGDEGCE*,7+,,3*4,**,,,*,,2+5,1*****2+*)1))/,+++++,11+).+)++)*()(),(+)**/))*))))*-))-
@M03495:532:000000000-M42H9:1:2118:15052:8303 2:N:0:ACAGGAAA+TAGACAAT
ATATTTTGCCGTTGATAAACCAGAACCATCAAAAGCTCACATGCTGACAGTTCGGAAGAGCGTCGTGTAGGGAAAGAGTGTATTGACAAGTGGAAATCCGGGAGGTCGCCCGGTCGATAAAACAACAGGTATCAGAAGGATAGACCAGCAATACTCCCCAGCCAGCAGAACGTCAGCAAGAGTAAGATAACGAGAATGTTGCCCTTAAAATCAATGCTAAAAAGCCCACAGAATACTGTACGCAGCGTCTT
+
CC@@CF<EED@FCGG9EGGG?DFFGFCF9E,CE<E<@C9FF9CFCDAEEF,CC:7:FGFC@@@:F+@CFEFEF8C@EAFG@,<F9,66<@,,,,,:,:,84++7:4B:+4++4+++844+,,,?8,A4,,,,AEE,,A8,,,,,,,@,,,,86,,33,63C8D,,+,366,+3++54=4,,+7,++,7,*,*4***4+5,++2****+512/*69+,+11+.*())(/2D9*))37;+11+*(/((2/(((
@M03495:532:000000000-M42H9:1:2118:26489:8377 2:N:0:ACAGGAAA+TAGACAAT
ATATTTTGCCGTTGATAAACCACCCTCCCAAAGCTCACATGCTGACAGATCGGAAGAGCGTCGTGTAGGGAAAGAGTGTATTGTCTAGTGTAGATCTCGGGGGTCGCCGGATCATTAAAAAAAAAAAAAAAAAAAAACATAAGAAAAAACTTAACCAATATGAGCGTACATATGATTGCGTAGCAGATCATAAGAAACCGCGACACGATAAGATGAAACCTCATAGTACACACAGCCACACTACTAGGTAA
+
CCCCCGGGGGGGGGGGGGGGGGGGGGGGGGGGGGGGGGGGGGGGGGGGGGGGGGGGGGGGFGGGGGGGGGGGGGGGFGFGFFGAFFGFFDB<9,:,:EFF+>C++7:4@+8:+ADDFDAFGCFEEGD<><********,,,,,762,2**2+++55+*+++2+++***/3<++0++02+*/1***0*0+)+++**+0)**0)).)0*)/(**11*0+**.0(0)//.+)*.*(()(.*())0..4)*()-)
@M03495:532:000000000-M42H9:1:2118:27684:8394 2:N:0:ACAGGAAA+TAGACAAT
ATATTTTGCCGTTGATAAACCACCCTCCCTGTTCCAAAGCTCACATGCTGACAGATCGGAAGAGCGTCGTGTAGGGAAAGAGTGTATTGTCTAGTGTAGATCTCGGGGGTGCGCGTGTCATGAAAAAAATAACTATACAACATCTTAATAAAGTCAGTCCAATTGACAATAACAGTACTGGTGACTTCATGCAGTACTTCTGACAACTTACTCCGATTGTTCACTTCGCATCTGTCTACATTAACAACGTG
+
CCCCCGGGGGG@FEDGGGGGGGGE7CFFEGGGGGGGG9FF@EFGGGGGGGGF@FDFFCEGGGGGCGGGGCEEEFFD8FCF@AEFEFFGEEF,EEGD5<,,@?5?<A4CC:7++++8+8<AFA,,,,A>@,CC,,,,,,3,@=8,,3,,,6@,33@,3,,,,,,7,,,@,@B,7,,3,25,,2,,*+,5,*35,++,,+,,1+++31**+*,+4)*)*)24+*+*1+0/357)))+1++.1+3.))/*/32(
@M03495:532:000000000-M42H9:1:2118:14529:8417 2:N:0:ACAGGAAA+TAGACAAT
ATATTTTGCCGTTGATAAACCAGCTAATCCTGAAAAAAAAATCAAAGCTAAAAACTACAATGCTAAGACCACGATGTGACTGCTATCAAAGTTAGATATATATGTAAATTATTCATCTGTCAAATCCTAGAATTATATCATACCTGCTCCAGCAATCACGACCTGTAATGGTTTAGTGGGTTGTTCACTGTTTCTGAAAAATGAAGATAGTTGTCCAGCTTCCAAAAAGTTTATTGTGTTTTCTAGTGGAG
+
CCCCCGGGGGGGGGGGGGGGGGGGGGGGGGGGGGGGGGGGGGGGGGGGGGGFGGGGGGGGGGGGGGGGGGGGGGGGDGGGGGGGGGGGGGGGGGGGGGGGGGGGGGGGGGGGGGGGGGFGGCGGGGGGG9EGGGGGGFGFGGAFGGGEFFGGGGGGGFGGCEEEFGGGGGGGGGCFF?FGGGGGGGGGC9EGGGGGGFGGFFFC7FFFGBEFFACFGFFAFFFFFFB:5:;?AEFCF;CFFGFC6>A*>B5
@M03495:532:000000000-M42H9:1:2118:15538:8435 2:N:0:ACAGGAAA+TAGACAAT
ATATTTTGCCGTTGATAAACCAGGACTCAGGCTGGACCAAAGCTCACATGCTGACAGATCGGAAGAGCGTCGTGTAGGGAAAGAGTGTATTGTCTAGTGTAGAGCTCGGTGGGTGGCGCAGCATTAAAAAAAAAAAAAACGAAAAAATAATATTATCAAAGGTTCCAAGGCATAATACTGGTTGACGGTGCCCCTTTTCTAACTCACACCCAGGAGTCCTACGCATAGGTCGCCCGTTGAAGACTGCGGCC
+
CCCCCGFGGFGGGGGGGGGGGGGGFGGGGGGGGGGGGGGGGGGGGGGGGGGGGGFGGGDGGGGGGGGGGFFGGGGGCFGFDCF@FFGGGGGGEFGEDF<5B,,,5,,,48BE++B+9@++4+49CFF9?E7FC+C:++6+++8++,*5<,,,,,73,,,7,,,,4,,,,**4,,5,5+,,,4,***4**-4,4*2*+6+++1+120*)*(*))0*0*2+++)2()8:907-)(,)()*,)*0.(),)((((
@M03495:532:000000000-M42H9:1:2118:14992:8466 2:N:0:ACAGGAAA+TAGACAAT
ATATTTTGCCGTTGATAAACCAGTCCAAAGCTCACATGCTGACAGATCGGAAGAGCGTCGTGTAGGGAAAGAGTGTATTGTCTAGTGTAGATCTCGGTGGTCGCCGTATCATTAAAAAAAAAAAAAAAAAGTGCATATGGATGAGTCGCACTTACGAGTGAAGAATGACGATCATAACCATCTGTATGTCAGATTAGAGTCACACTGAGGAAGTGAGAGTTATGGTGGGTAATAGCATCTTATCGTCTGCA
+
CCCCCGGGGGGGGGGGGGGGGGGGGGGGGGGGGGGGGGGGGGGGGGGGGGGGGGGGGGGGGGGGGGGGGGGFGGGGGGGGEFCFGGFGC9E<CE<@D,BB,,>+@:+,:AF9B,AFEFEEC7F@7++8+3+,,,,3C@,,,;;,,3,8++**,,,*****,,,,,,,,,*6*,*,,,4,6,*,,++,,,*54,++,,+5,*+++*)2**(+)))2+++)/3)+))+)*()/0<)*)**)***-)-()(())
@M03495:532:000000000-M42H9:1:2118:24960:8503 2:N:0:ACAGGAAA+TAGACAAT
ATATTTTGCCGTTGATAAACCAGTCTCCAAAGCTCACATGCTGACAGATCGGAAGAGCGTCGTGTAGGGAAAGAGTGTATTGTCTAGTGTAGATCTCGGTGGTCGCCGGAGCCTTAAAAAAAAAAAAAATATCATTTCAAAAAGATCCAACACAAACCAACCGACAGTACATATTACTACACTACCTTCTATTCCACACCATCGTCTAATTTAAGCGAGCAGTTTTCCGCATAGTCACTGTCCTACGCTTA
+
CCCCCGGGGGGGGGGGGGGGGGGGGGGGGGGGGGGGGGGGGGGGGGGGGGGGGGGGGGGGGGGGGFGGGGGGGGGGGGGGGG<@EEEF,:,,B<,:,B@F@@,,7:B++8+8+,:,9??FFGEFCF+>@:,,,6,9,,7,33+83,,>,,,++3>8,+@**3*3;C*,52,,,,,,5+,,5*580;,,,*,24++,4/*48A4)9;<5+5+1+1++*))))(+)++)0(1(/-)*)0:)*/2))).)((-(
@M03495:532:000000000-M42H9:1:2118:23707:8548 2:N:0:ACAGGAAA+TAGACAAT
ATATTTTGCCGTTGATAAACCAGCTAATCCTGAAAAAAAAAACAAAACTAAAAAACACAATGCTAAAACCACCATGTGACGGGTAACAAAGGTAGGAAAAAATGGTAATTATTTATCTGTCAAATCCTAGAATTATTACCTACCTTCCCCCACCATCCCGGACTGTAATTGTTTTGTGGGTTGTTCACTGTTTTCGAAAAATTAAGGAAGTTGTTCAGCTTCCAAAACGTTTATTTTTTTTTCTAGTGGAG
+
CCCCCGGGGGGFGGGGCFFGF<FGGFGFGGGF@FCGFGGGG7@,CC,,,,CCFG+6,,,C,,966@,,,B6<,,,,6,9,,+++4,,,:<:,C,,,,,,9,+,:,,CF<F<<F<,,,9,C,,5?9,:A,54E5E9,,,,,,,486,6,6@+3@+@,,,6+++63176=,,@>CC,3,+B:3=43;+,7,*5@E*+*4;AEFF49C+**3(4=8+*41+1=B4A488B,/0/2(.;66263;G;6-)/)1)4
@M03495:532:000000000-M42H9:1:2118:3659:8569 2:N:0:ACAGGAAA+TAGACAAT
ATATTTTGCCGTTGATAAACCAGGACTCAGGCTGGACCAAAGCTCACATGCTGACAGATCGGAAGAGCGTCGTGTAGGGAAAGAGTGTATTGGCTAGTGTTGATCCTCGTGGTCGCCGTGTCATTAAAAAAACAAAAACTGATGCTGTCCGTGATTGTTGTGTATAATACTGGCTCTTAGAGGCTCACAGTGTTCCTATCATTCGATCTGCTATCTGATCGTGCGTGCGTTTCGATTGATGAAGTGCAGGA
+
CCCCCGCFGGGG@CFFFFGGEGF7FGGGGGGGGGD?DG@8EFGGGGGGGCFGFEFAFGFGCDDDEACFC+BF@CEGFGDFGGG<FGGG<D@A,6?FAFBE,,:9A,C,?44,,,++?+++9,,,C,,49C=F+,,,46+,,6,,,,,,,,+3++,,,,3733,6@,,6,737,D,,,+35,+3493,5,*,7,++,,3,2+1;++3+0**2++304:+++*0*/**(*(//))(2*+/5+13)))/+).((
@M03495:532:000000000-M42H9:1:2118:10092:8570 2:N:0:ACAGGAAA+TAGACAAT
ATATTTTGCCGTTGATAAACCACCCTCCCTGTGGTCGTTATCTTGCTCCTTCTGTCGTCAACGAATTTACTAATTCCAAAGCTCACATGCTGACAGATCGGAAGAGCGTCGTGTAGGGAAAGAGTGTATTGTCTAGTGTAGATCTCGGTGGTCGCCGTATCATTAAAAAAAAAAAAAAAAACATATAAGAGCCAGTACAATAGAAATAAAACAAGAGACGAACGAACAGGAGACATCACTATGCTGAGGAC
+
CCCCCGGGGGGGGGGGGGGGGGGGGGGGGGGGGGGGGGGGGGGGGGGGGGGGGGGGGGGGGGGGGGGGGGGGFGGGGGGGGGGGGGGGGGGGGGGGGGGGFEGGGFGGGGGGGGGGGGGGGGGGGGGFGGFFGGGDE;=9,4@9CDGGGEGE,@+>C3+,3@;A8<AA?>6EGC>:79B***4,++,,2*,,,**,,++++++++++3+)1*08*)*))))(2.))(*(/4*,())**)***))).*(()-
@M03495:532:000000000-M42H9:1:2118:9105:8591 2:N:0:ACAGGAAA+TAGACAAT
ATATTTTGCCGTTGATAAACCAGAACCATCCAAAGCCACATGCTGACAGATCGGAAGAGCGTCGTGTAGGGAAAGAGTGCATTGGCTAGTGTAGATCTCGGTGGTCGGCGTATCACTAAAAAAAAAAAACAGACAGACACGACTGGACGAAAGCATGACGTAAGCACCAAAAATTATACGGTCAAACAGCCAAAGTTCACCACAGTGTTGTCAGTAGACCAACACACTCATGAAATCACCGAGACTCAGAA
+
CCCCCGGGGGGGGGGGGGGGGGGGGFGGGGGGGGGGGGGGGGGGGFGGGGGGGGGGGGGGGGGGGGFGGGGFGGGGGGGGGGGF,BFGDFFFED<,,5,,:,4@,,++8C+8+,5,CECFFGFDFGC7FC>8,>3,3,33+++++44,++++*7374,,***6,,,,4,,6,>D,5,+,,****2+1,6(*,,**4,=@+;*8)1*+1+(*1+3++23;6)/)(.)/*,*)*))1)**.))/(4,))).)-
@M03495:532:000000000-M42H9:1:2118:21393:8625 2:N:0:ACAGGAAA+TAGACAAT
ATATTTTGCCGTTGATAAACCAGGACTCAGGCTGGACCAAAGCTCACATGCTGACAGATCGGAAGAGCGTCGTGTAGGGAAAGAGTGTATTGTCTAGTGTAGATATCGGTGGTCGCCGTATCATTAAAAAAAAAAAAAAAATAAGAAAATGCAAAGGGGACTATACAATAGCATCGCAAAACATAACCATATAGCGATCAGCACTGCTCGTATATAGAACAGTACGTAACGAGTCCAATAGGTGTTCGTGT
+
CCCCCGGGGGGGGGGGGGGGGGGGGGGGGGGGGGGGGGGGGGGGGGGGGGGGGGGGGGFGGGGGGGGGGGGGGGGGGGGGGGGFFFGGGGGGCFFGFAGGC,?,,:CBFF@GE,7+8+84,9B,9<,C?FEFG>F>=+6++,,,,,,8,5,8,,,3,****36,@,,4,,,6,,,**3**,24,+=,,,*,,4++4*)*2*)+)2)0++(*)))3+1+2*)(+.;)(+(*(*(()-1*-)*0)))(1(,(,
@M03495:532:000000000-M42H9:1:2118:14692:8670 2:N:0:ACAGGAAA+TAGACAAT
ATATTTTGCCGTTGATAAACCAAAGCTCACATGCTGACAGATCGGAAGAGCGTCGTGTAGGGAAAGAGTGTATTGTCTAGTGTATATGTTTGGGTGGGCCTTATGGCTTTGAAAAAACCATACCATTAGCTGCATCAGCTACTCCAGCTCCACCTCCTGATCTCTAGCCATTTAGTACAGCCATGATTAACGATACGACGGTGTGCCGGTACAGCTGTAGCAAACGGAGAAGCGTCCTGTAATGACAGCTA
+
CCCCCFGFGGGGGGGGAFGGGFFGFG9F@CFG?DGGFGGGGGFCFGEGFGGG+CF68C6F<7@CEFGGCFFGFGE,C@FFGGGE,,C,,,,9,B,,++B,,,:5,,,,:,,55BFG7+4<,CB<=9,,,:,,4,94,,,,@@,,,9,4,@,>D4,,68,,,6,7=,,,3,,,7@=:,+733+8,6+,7C9,+1+6++*3+*3*0*++**5::1=4*<:8C6*+)))(4()(*0-2()2.+++))))*)())
@M03495:532:000000000-M42H9:1:2118:21675:8678 2:N:0:ACAGGAAA+TAGACAAT
ATATTTTGCCGTTGATAAACCACCCTCCCTGTGGTCGTTATCTTGCTCCTTCTGTCGTCAACGAATTTACTAATTCCAAAGCTCACATGCTGACAGATCGGAAGAGCGTCGTGTAGGGAAAGAGTGTATTGTCTAGTGTAGATCTCCGTGGTCGCCGGATCAATAAAAAAAAAAACAGAGAAGTACATATTAAATGTCGCATGGCACATGCATTACAGGAGTCACATGTATGATGTACAATGACCGCTGAT
+
CCCCCGGGGGGGGGGGGGGGGGGGGGGGGGGGGGGGGGGGGGGGGGGGGGGGGGGGGGGGGGGGEGGGGGGGGGGGGGGGGGGGGGGGGGGDGGGGGGGGGGGGGGGGGGGGGGGGGGGGGGDGGGGGGGG@FGGGGAE;C8ECE9,@4+>4,@+@C7=+3,,7,A;DFC6BBEC*,*,,4*,25+,,,*5,,++,591*5)*)/)281*,*+++4,*)))(0)++.0)+)11.+)+1)++*.)((0(,4)
@M03495:532:000000000-M42H9:1:2118:15419:8706 2:N:0:ACAGGAAA+TAGACAAT
ATATTTTGCCGTTGATAAACCAGTCAGGAGTCCAAAGCTCACATGCTGACAGATCGGAAGAGCGTCGTGTAGGGAAAGAGTGTATTGTCTAGTGTAGATCTCGGTGGTCGGCGGGTTATTAAAAAAAAAAAAAAACAACAAAACAAGGATAGACAGCACAACCAAAAGCAGAAACGACGAACATATAGTCCAGCTCACATATAGATCTAAACAAAGGGCACTCGTGGAAACAATGTACCATATAGGAATGA
+
CCCCCGGGGGGGGGGGGGGGGGGGGGGGGGGGGGGGGGGGGGGGGGGGGGGGGGGGGGGGGGGGGGGGGGGGGGGGGGGGGGGGGGFEFGGGGEFE9,,:B5FFBCC4,7+8+++8+A<FA<FFEEEGGEG7@+**6,6,6,,6262,,,,4,,,,>,,,,***:,,,,>,,2,*/*)***2*+++5++)+2+22++*301/*****0*)3/*)*)2)0))(0())(*)*(0(.*-**.**0))))/))))
@M03495:532:000000000-M42H9:1:2118:24912:8752 2:N:0:ACAGGAAA+TAGACAAT
ATATTTTGCCGTTGATAAACCAGCTAATCCTGAAAAAAAAATCAAAGCTAAAAACTACAATGCTAAGACCACGATGTGACTGCTATCAAAGTTAGATATATATGTAAATTATTCATCTGTCAAATCCTAGAATTATATCATACCTGCTCCAGCAATCACGACCTGTAATGGTTTAGTGGGTTGTTCACTGTTTCTGAAAAATGAAGATAGTTGTCCAGCTTCCAAAAAGTTTATTTTGTTTTCTAGTGGAG
+
CCCCCGGGGGGGGGGGGGGGGGGGGGGGGGGGGGGGGGGGGGGGGFGGGGGGGGGGGGGGGGGGGGGGGGGGGGGGGGGGGGGGGGGGGGGGGGGGGGGGGGGGGGGGGGGGGGGGGGGGGGGGGGGGGGGGGGGGGGGGGGGFGGGFGGGCEGGGGGGGDGGGGGGDFGGGGGGFGFGGGGEGGGGGGFGGGGGGGFGGFFGFGFF7DEGFFFGFC5CCBE;CCF5:8F><AEF*=+@FFGFFC*BE>E9
@M03495:532:000000000-M42H9:1:2118:25610:8940 2:N:0:ACAGGAAA+TAGACAAT
ATATTTTGCCGTTGATAAACCAGGACTCAGGCTGGACCAAAGCTCACATGCTGACAGATCGGAAGAGCGTCGTGTAGGGAAAGAGTGTATTGTCTAGTGTAGATCTCGGGGGTCGCCGGATCAATAAAAAAAAAAACAAGCAACAAACAAAGAAAAACCACCTTGCACAGAAAGAAGCATCAAAGAGACACGTCAGTATAAGTATTCAGAATCTGCTTACCCCTGCTATGACTGCATGACTTCACCTCGTA
+
CCCCCGGGGGGGGGGGGGGGGGGGGGGGGGGGGGGGGGGGFGFGFGGGGGGGGGGGGFGGFGGEGGGGGGGGCFDFFGGFFGGCGGGGFFF9:BAFGGFGD9<,,,,:,+8B++88=C+466,,7,78<=EG=CFG@C,3,,,,3,,5,68,,,,221*,**2,,,2,5,,,,45,,*,6,*,,2*4*4(*1****+1+++3++++1++)++++++2++;6(2,)),3.*-*)).)**.0*06-))*(((,
@M03495:532:000000000-M42H9:1:2118:19408:8980 2:N:0:ACAGGAAA+TAGACAAT
ATATTTTGCCGTTGATAAACCAGTCACAACCACTTCTTGCCCTCCAAAGCTCACATGCTGACAGATCGGAAGAGCGTCGTGTAGGGAAAGAGTGTATTGTCTAGTGTAGATCTCGGTGGGCGCCGGATCATTAAAAAAAAAAAAAAAAAGAAAAGAAAAGTCTCGCAGAACAACAATGTGACGCAACTGCATTAAATCGCCATGACCAAGTACAAAGTGGTTTATCAGAACGAGTCAATACAGCTGACTGT
+
CCCCCGGGGGGGGGGGGGGGGGGGGGGGGGGGGGGGGGGGGGGGGGGGGGGGGGGGGGGGGGGGGGGGGGGGGGGGGGGGBFGGGGFGGGGGGGGGGGGCFFGGGGGA<A9,@<,A?FG+,+8@++484,,C,EFGFGGG7EG>C+35***,32,*,,,,4,,2,**4*,,,,,//,*,,5+**))*++)++++1++3*2))/)*)20*(0*0**/2****(.(/0)+)*()--),**)*)*.),(*(-).
@M03495:532:000000000-M42H9:1:2118:27144:8991 2:N:0:ACAGGAAA+TAGACAAT
ATATTTTGCCGTTGATAAACCAGCTAATCCTGAAAAAAAAATCAAAGCTAAAAACTACAATGCTAAGACCACGATGTGACTGCTATCAAAGTTAGATATATATGTAAATTATTCATCTGTCAAATCCTAGAATTATATCATACCTGCTCCAGCAATCACGACCTGTAATGGTTTAGTGGGTTGTTCACTGTTTCTGAAAAATGAAGATAGTTGTCCAGCTTCCAAAAAGTTTATTGTGTTTTCTAGTGGAG
+
CCCCCGGGGGGGGGGGGGGGGGGGGGGGGGGGFGGGGGGGGGGGGGGGGGGGGGGGGGGGGGGGGGGGGGGGGGGGGGGGGGGGGGGGGGGGGGGGGGGGGGGGGFGGGGFGGGGGGGGGGGGGGGGGGGGGGGGGGGFGGGGGGGGFGGGFGFGGG?FEEGGGGGFGGGFGGCEGGGE8EGGGGGGGADFGGGGGGFGGFFGFG5CFGFFFFFGFGFFFFFFFFFBDAGEGFCFEF7:CFG4>6AFC26:
@M03495:532:000000000-M42H9:1:2118:23200:8992 2:N:0:ACAGGAAA+TAGACAAT
ATATTTTGCCGTTGATAAACCAGCTAATCCTGAAAAAAAAATCAAAGCTAAAAACTACAATGCTAAGACCACGATGTGACTGCTATCAAAGTTAGATATATATGTAAATTATTCATCTGTCAAATCCTAGAATTATATCATACCTGCTCCAGCAATCACGACCTGTAATGGTTTAGTGGGTTGTTCACTGTTTCTGAAAAATGAAGATAGTTGTCCAGCTTCCAAAAAGTTTATTGTGTTTTCTAGTGGAG
+
CCCCCGGGGGGGGGGGGGGGGGGGGGGGGGGGGGGGGGGGGGGGGGGGGGGGGGGGGGGGGGGGGGGGGEFGEGGGGGGGGGGGGGGGGGGGGGGGGGGGGGGGGFGGGGGGGGGGGGGGGGGGGGGGGGGFGGGGGGGFGGGFCFCEDGGFGGGGFGGEDGGGGGGGGGGGGGGFGFFFEGGGGGGEFDGGGGGGGFGF*;FFGAC?FECFFFDFGFFFFFF;BC9*8C;+@CFFFGFFFGFFFFFE=65
@M03495:532:000000000-M42H9:1:2118:8168:8995 2:N:0:ACAGGAAA+TAGACAAT
ATATTTTGCCGTTGATAAACCAGGACTCAGGCGGACCAAAGCTCACATGCTGACAGATCGGAAGAGCGTCGTGTAGGGAAAGAGTGTATTGTCTAGTGTAGATCTCGGTGGTCGCCGTGTGATTAAAAAAAAAAAAAATATAAAATAACAAGACTACGCAGCACAACAAGACAGACACTAGTATGAATTACGACAGTATGTCACAATAGCAGTCGCTCATCTTGCACTATCTCGTGTACAAGCAGACCATC
+
CCCCCGGGGGGGGGGGGGGGGGGGGGGGGGGGGGGGGGGGGGGGGGGGGGGGFGFG@FGGGEGDGGGGGGGGFGGGFGFGDECFFFGG<FF<EFFFGFF9555,:,?F::7?,4++48+:+,:A5594C+=F:8>++3,,,8,,,3,,3,,,,,,,,**654,,,311,,,4,,,,0;,,,+4,14,,,*56*))*2:+++++++**2+)+*+)1.*.)+2.1)+*)+,*.*.()(.*-0=0(.(.)(()(
@M03495:532:000000000-M42H9:1:2118:16919:9014 2:N:0:ACAGGAAA+TAGACAAT
ATATTTTGCCGTGATAAACCACCCTCCCTGTGGTCGTTATCTTGCTCCTTCTGTCGTCAACGAATTTACTAATTCCAAAGCTCACATGCTGACAGATCGGAAGAGCGTCGTGTAGGGAAAGAGTGTATTGTCTAGTGTAGATTTCGGGTGGTGGCGTGTCATTAAAAAAAAAAAACGAATACTATGTAAACGGACGTACGAACAGAATCAGACTGTGAAGTCCCAGTAACCGTGACAAAAATCATAGTACT
+
CCCCCGGGGGGEGGGGGGGGGGGGGGEGGGGGGGGGGGGGGGGGGGFGGGGGGGGGGGGGGGGGGGGGGGGAFGGFGGGEF?EEGGG@FGGGGGGGGGGDGFGFGGGGGEFEGGFGGFFGGFGGFGFGGFE9,E,@FEA,,@,,,9++,++86+,86+6@,,EF8CA,8=EEGE*3***3*+,,++526/,*1*3**/**)):)*)*1+)+*0)2*+3+++)3.*)/+)+/)/()/+2())*(.-)*))).
@M03495:532:000000000-M42H9:1:2118:11601:9034 2:N:0:ACAGGAAA+TAGACAAT
ATATTTTGCCGTTGATAAACCACCCTCCCTGTGGTCGTTATCTTGCTCCTTCTGTCGTCAACGAATTTACTAATTCCAAAGCTCACATGCTGACAGATCGGAAGAGCGTCGTGTAGGGAAAGAGTGTATTGTCTAGTGTAGATTTCGGTGGTCGGCGTAGCATTAAAAAAAAAAAAAAGATAGAACGCGACTAGCTGTCAATGAAAATTCATTACGTATAGTTCAAATGACACACACGGTGTAGTAAGCTC
+
CCCCCGGGGGGGGGGGGGGGGGGGGGGGGGGGGGGGGGGGGGGGGGGGGGGGGGGGGGGGGGGGEGGGGGGGGGGGGGGGGGGGGGGGGGGGGGGGGGGGGGGGGGGGGGGGGGGGGGGGGGGGGGGGFGGCFGFFGFGEDD,,9D@CC4B+6=+@++6++7,7,7@@EEGGCE5*43**,2,,+****(=EE**++++++++++1+3*.2++++)2/1)+)+)++)+)+.*)4)()),))*))))*-)),
@M03495:532:000000000-M42H9:1:2118:18993:9046 2:N:0:ACAGGAAA+TAGACAAT
ATATTTTGCCGTTGATAAACCAGCTAATCCTGAAAAAAAAATCAAAGCTAAAAACTACAATGCTAAGACCACGATGTGACTGCTATCAAAGTTAGATATATATGTAAATTATTCATCTGTCAAATCCTAGAATTATATCATACCTGCTCCAGCAATCACGACCTGTAATGGTTTAGTGGGTTGTTCACTGTTTCTGAAAAATGAAGATAGTTGTCCAGCTTCCAAAAAGTTTATTGTGTTTTCTAGTGGAG
+
CCCCCGGGGGGGGGGGGGGGGGGGGGGGGGGGGGGGGGGGGGGGGGFGGGGEGGGGGGGGGGGGGGGGGGGGGGGGGGGGGGGGGGGGGGGFGGGGGGGGGGGGGGGGGGGGGGGGGGGGGGGGGGGGGGGFGGGGGGGGGGGGGGGGGGGGGGGCFGGGGGGGGGGGGGGGGGGGGFGGGDGGGGAEGEGGGGGGGFGFFFGFGFGFGEGFFFGFGFFFFFFEFF5:8FEGFFFCFCCFFGECE?F;5@2
@M03495:532:000000000-M42H9:1:2118:11329:9072 2:N:0:ACAGGAAA+TAGACAAT
ATATTTTGCCGTTGATAAACCACCCTCCCTGTGGTCGTTATCTTGCTCCTTCTGTCGTCAACGAATTTACTAATTCCAAAGGAGGAGTATGTTGTTTTTGGAATTTAAGGTAATTGTTGGCTCTAGCTGCCAAAGCTCACATGCTGACAGATCGGAAGAGCGTCGTGTAGGGAAAGAGTGTATTGTCTAGTTGAGATTCCGGGGGTTGCCGGAGAGCCGTACAAGCAAACCAAATAGATGTGGGCGAATGT
+
<CCCCGGGFFGFGGFGFGGGGGGGGGFGGGG<EGGGGGGG@FGGGGCGGGGGGFGGGFGGGCGFEFGGGGFCCFEGGFG9FFGGDDFGGGC@FCE@FFGGGGCCEGGGECEGGGCFEFFGD@<FGGGGFGECFGFGGG?CEEF:;>>AEF@9BEG7=CFDGGGGEFEDDEGDDFCGFGFAAF=:DE::=;=,29+,7+,,59+*0:*:46*/2:26*))))(:)*),+//6*((*1++.1++)((()((()
@M03495:532:000000000-M42H9:1:2118:7510:9106 2:N:0:ACAGGAAA+TAGACAAT
ATATTTTGCCGTTGATAAACCACCCTCCCTGTGGTCGTTATTTCTGTCGTCAACGAATTTACTAATTCCAAAGCTCACATGCTGACAGATCGGAAGAGCGTCGTGTAGGGAAAGAGTGTATTGTCTAGTTTAGATCTCGGTGGGTGGCGGCGGATTATAAAAAAAAAAAACACGTTGTATGCTGTTGCGTTGGTCAACTAGGAAATAGGGCGTGAATGGCGTGAAACGGCATTGTAACTATGACAGAGCAA
+
CCCCCGGGGGGGGGGGGGGGGGGGGGGGGFGGFGGFGGGFFGGFGCGFGGGGGDFF@FGGGGGGGGGGGGGGGGGGFFGGCGGGGGGGGGGFGGGGGEFEFGGGGGFGGGFFGFED9FFCF<<ADFC;F,,,CBFEF;D++6+++++4++++++++3,@;FGGEEC4:=8*,,*0,,*,+++++2*0+*(*=**+4+;C+*)21*+++*(*)0)*89*)))()()/)*-1-9))*)1*)**2))..)(()(
@M03495:532:000000000-M42H9:1:2118:13652:9131 2:N:0:ACAGGAAA+TAGACAAT
ATATTTTGCCGTTGATAAACCAGGACTCAGGCTGGACCAAAGCTCACATGCTGACAGATCGGAAGAGCGTCGTGTAGGGAAAGAGTGTATTGTCTAGTGTAGATCTCGGTGGGGGCCGTATCATTAAAAAAAAAAAAAAAAATAAGCATAGTGGGACTACTCTGAACACGATAGATAATTATAGCAGTAAAGTTAACAATACACACGTGGAAAGAAGGTGTAGAAGTGGGTAGAGTGAAGATGTGATGGTA
+
CCCCCGGGGGGGGGGGGGGGGGGGGGGGGGGGGGGGGGGGGGGGGGGGGGGGGGGGGGGGGGGGGGGGGGGGGGGGGGGGGGGGGGGGGGGGFG9FDGF<9?,,,55B,8F+++++88++A4,5??5CFDEGGGGCFE++**,7,,,,,,,,7,6,22,,,,2,5,4,,*4*1*,,,1,,1+,,+1512)++2++++++++)*)0)/)*(/**)*)+)))*8*)**)+,*(:()*.1*)***-).)*)))-
@M03495:532:000000000-M42H9:1:2118:4158:9140 2:N:0:ACAGGAAA+TAGACAAT
ATATTTTGCCGTTGATAAACCAAAGCTCACATGCTGACAGATCGGAAGAGCGTCGTGTAGGGAAAGAGTGTATTGTCTAGTGTAGATCTCGGTGGTGGCCGGATGAGTAAAAAAAAAAAATAAAAATATGATAGAGCGCTGTAATGAGACACAACCTTGTAATCTTCTCAGAACTATAAATCCACAATACAACCTGCCATATCACTCTACCGATTCATAAAATAAATAATGCAAAAGGTGTTAGCGACCAC
+
CCCCCGGGFGGGGGGF@FGGFFGGGGGGGGGGGGGGGGGGCFGGGGGGGGGGGGG:EGGGGGGGGGEGFFFGGGFEFBFGGGGDCA,9,,:FBFC,,4,::++,+,,:5,:EF>>+>CC@45,89C,A55,,,,,,,+++++6,6,3,,,88,+++6,,7,,7,,3,,7@,@3,,479C,,+3,003,,),,2**,,*5,*3++++5++*,)2?*+,1+++*1.0+*,)+.+))+()*))/*)).(0(((/
@M03495:532:000000000-M42H9:1:2118:17652:9142 2:N:0:ACAGGAAA+TAGACAAT
ATATTTTGCCGTTGATAAACCACCCTCCCTGTGGTCGTTATCTTGCTCCTTCTGTCGTCAACGAATTTACTAATTCCAAAGCTCACATGCTGACAGATCGGAAGAGCGTCGTGTAGGGAAAGAGTGTATTGTCTAGTGTAGATCCCGGTGGTCGCTGCAGCATTAAAAAAAAAAAAATTATACTGCAGTACTCTTGGTGCATGTAATGCAGTAATATCATATGAAACTAACAGAACTGCCATGTAATCATA
+
CCCCCGGGGGGGGGGGGGGGGGGGGGGGGGGGGGGGGGGGGGGGCFGGGGGGGGGGGGGGGGGGGGGGGGGGGGGGGGGGGGGGGGGGFGGGGGGGGEFGGGGGGGGGGDGGGGGFGGGGGGGGGGGGGGFC@,EEGE;4;4@9,4@:CEDE?E++4+3,,373,,@9DCCE>+C5**,,,+,,++,,,*,,,++,,**2)11=7++++6,+1++1,44++8A58+)+)*(*)()(3*)))+/95)+.)))
@M03495:532:000000000-M42H9:1:2118:8929:9178 2:N:0:ACAGGAAA+TAGACAAT
ATATTTTGCCGTTGATAAACCAGGACTCAGGCTGGACCAAAGCTCACATGCTGACAGATCGGAAGAGCGTCGTGTAGGGAAAGAGTGTATTGTCTAGTGTAGATCTCGGTGGTGGCCGTATCATTAAAAAAAAAAAAAAAAAAGAGAGTGTATGATTGATAATGAAAAATGAAAATGAGAAAACAGAGAAGATGTAGGACGTAGCTACAGGGGAGTGAGATATCATGTAGATACTGCACAATAGTGGCTGA
+
CCCCCGGGGGGGGGGGGGGGGGGGGGGGGGGGGGGGGGGGGGGGGGGGGGGGGGGGGGGGGGGGGGGGGGGGEGFFGGGGGGGFGGGFFFGGBFCEGGG<?B9,:<5<D=FFC,,4B>>8,,5,CFADCAEGE@FFC@++++8+3,6@,,77,,,53,,73,,7,,,,,,,,,,22,+,,5*109*0>,(,,,+2<=*,,2.*0*++**)0)))/)*1*++)1)1+)+12)*)-*)**(0)2)-.))-,,(
@M03495:532:000000000-M42H9:1:2118:15097:9193 2:N:0:ACAGGAAA+TAGACAAT
ATATTTTGCCGTTGATAAACCAGCTAATCCTGAAAAAAAAATCAAAGCTAAAAACTACAATGCTAAGACCACGATGTGACTGCTATCAAAGTTAGATATATATGTAAATTATTCATCTGTCAAATCCTAGAATTATATCATACCTGCTCCAGCAATCACGACCTGTAATGGTTTAGTGGGTTGTTCACTGTTTCTGAAAAATGAAGATAGTTGTCCAGCTTCCAAAAAGTTTATTGTGTTTTCTAGTGGAG
+
CCCCCGGGGGGGGGGGGGGGGGGGGGGGGGGGGGGGGGGGGGGGGGGGGGGGGGGGGGGGGGGGGGGGGGGGGGGGGGGGGGGGGGGGGGGGGGGGGGGGGGGGGGGGFGGGGGGGGGGGGGGGGGGGGGGGGGGGGGGGGGGGGGGGGGGFCGFFGGGGGGGGGFDFGGGFGGFGGGGDEDGGGGADCDFGCFGGGF8AFFGFGFG?FEGFCFG?AFAFF@A@6FF*8A;?;AF5BCCFFGFFFEFEF=)
@M03495:532:000000000-M42H9:1:2118:24986:9196 2:N:0:ACAGGAAA+TAGACAAT
ATATTTTGCCGTTGATAAACCAGCTAATCCTGAAAAAAAAATCAAAGCTAAAAACTACAATGCTAAGACCACGATGTGACTGCTATCAAAGTTAGATATATATGTAAATTATTCATCTGTCAAATCCTAGAATTATATCATACCTGCTCCAGCAATCACGACCTGTAATGGTTTAGTGGGTTGTTCACTGTTTCTGAAAAATGAAGATAGTTGTCCAGCTTCCAAAAAGTTTATTGTGTTTTCTAGTGGAG
+
CCCCCGGGGGGEGEGGGGGGGGGGGGGGGGGGGGGGGGGGGFFGGFFGGGGGGGGGGGGGGGGGGFGGFGGGGGGGGGGGFEEGGGGGGGGGGGGGGGGGGGGGGGGGGGGGGGGGGGGGGGGGGGGGGFGGGGGGGGGGGGFGGGGFGGGCCFGEFEFEEGGGGFGGGGDBFFEGGGF8CGGGFGAF@*EFGGGGFFGGFBFFGFGFGECF7FGFFFFAF@ACFBC:=G;=;EFAF>CFFFCEEEFEFE2
@M03495:532:000000000-M42H9:1:2118:10301:9202 2:N:0:ACAGGAAA+TAGACAAT
ATATTTTGCCGTTGATAAACCACCCTCCCCAAAGCTCACATGCTGACAGATCGGAAGAGCGTCGTGTAGGGAAAGAGTGTATTGTCTAGTGTAGATCTCGGTGGTCGCCGGATCATTAAAAAAAAAAAAAGAACAGCAAACGAAGTCAACACCAAGAGAACGACCAGTATAGCGCAGTCTGCCGAAGAGTCATAGATATAGACAGTCAACTGGCAGTGACACCTTAGCGACTGGACTGCTAACGCAACCAA
+
CCCCCGGGGGGGGGGGGGGGGGGGGGGGGGGGGGGGGGGGGGGGGGGGGGGGGGGGGGFGGGGGFGGGGGGGGGGGGGGGGGGGFFFGFGFGF9A<AEG?D,4+@,>+?+++8+:CFG<,EFGGGGGG7C++33,38,,,,3++++5,,,,++*36,,,,,****1,,5,5,,***48B,,8,*)1**+9<+1:2+++++11*1***++)+))02)2)+++).()/)+-)()((0(**,***(,4()((,,
@M03495:532:000000000-M42H9:1:2118:26019:9214 2:N:0:ACAGGAAA+TAGACAAT
ATATTTTGCCGTTGATAAACCACCCTCCCTGTGGTCGTTATCTTGCTCCTTCTGTCGTCAACGAATTTACTAATTCCAAAGCTCACATGCTGACAGATCGGAAGAGCGTCGTGTAGGGAAAGAGTGTATTGTCTAGTGTTGATCTCGTGGGGTTCCGTATTATTTAAAAAAAAAACATAATAATCATCTATATAATGATGCAGTTAAAAAATCTATGGAGGATCAACGATCGCACTCTGTCAGACCTGATC
+
CCCCCGGGFGGGGGGGGGGGFGGCGFFGGGGDGFGGGGGGGGGGGGGFGGGGGGGGGGGFGFGGGGGGGGGFGGGCCFFGFGGGGGGGFGGGFFGGGEGGGGGGFFDFGGEFFGGGGGGGGGGEDFFFCFG;FFGGGGG,,4,4,9@+4@>E++464,36,7,,,,3,,6+>>CG87+53@5@,5+7,,*3,,++5,+,,+0++++53+**/*1++,)4))()(;2(4-*/)(,)(/+)1++)))(2(6))
@M03495:532:000000000-M42H9:1:2118:28826:9215 2:N:0:ACAGGAAA+TAGACAAT
ATATTTTGCCGTTGATAAACCAGGGCGGCACCAAAGCTCACATGCTGACAGATCGGAAGAGCGTCGTGTAGGGAAAGAGTGTATTGTCTAGTGTAGATCTCGGTGGTGGCCGGAGCATCAAAAAAAAAAAACCAACATTACAGTATTTTATGTGCTTTCTCATTAAAATCTTCTTCATATTTCTCATTTCACTCTCATATGATCTCACCCTCACAGCCTTATCAGTCTTTCTATCCTCCTTATACATCACC
+
CCCCCGGFGCFGDEFFF9FFGGFEGGGGEFG8@FFGCFGFEFGGGGGGGGG8EEGE>FGGGGGC@FFE,CFFGEFFGFG<?EE,?F5,CF9F,9B,::<<B,?C7++++4,+++++:,5,8,C4==:E++3++35>+,5,8,,73,7,,,7,@@,@>,,,3,7,,,,55,,5D,,2,+,225522+15,*,,4:+8,+5=+8++++++*/*0))*/*)2**)+)+1)+)+1;.)36+*/)0+.)..+.)),
@M03495:532:000000000-M42H9:1:2118:5835:9263 2:N:0:ACAGGAAA+TAGACAAT
ATATTTTGCCGTTGATAAACCACCCTCCCTGTGGTCGTTATCTTGCTCCTTCTGTCGTCAACGAATTTACTAATTCCAAAGCTCACATGCTGACAGATCGGAAGAGCGTCGTGTAGGGAAAGAGTGTATTGTCTAGTGTAGATCTCGGTGGTTGCCGAGTGGTGTAAAAAAAAAAGATAACAAGTCTACCATTACGGCTACTGGGTAAGACATATAGAATGATAGACGCTGCTGGCATTTGGATTACAGCA
+
CCCCCGGGGGGEGGGGGGGGFGGGGGGGEGGGGGGGGGGGGGGGGGFGFGGGGGGGGGFGGGGGGGGGGGGGGGGGGGGGEFEFGGG,EFFDGGGGFGGGGGGGG@CFFGGFGFGGGGGGGGFGGFAFF<E;<,FAA=DA,,44=;,A6>C=+@444+++3+3+,5763=E+=:8+++,,,=,35+3,7*37,5+**/*4***3**+***,)++++,+1+4*+*4=*4/9(//./1)*)+1+()..*)/)(
@M03495:532:000000000-M42H9:1:2118:22841:9269 2:N:0:ACAGGAAA+TAGACAAT
ATATTTTGCCGTTGATAAACCAGGGACTCAGGCTGGTCCAAAGCTCACATGCTGACAGATCGGAAGAGCGTCGTGTAGGGAAAGCGTGTATTGACTAGTTTAGATCTCGGTGGTGGCCGTATCATTTCAAAAAAAAGAAAACAAAGAGTTACGTGGTTGTCGTGCATGCAGTGTATGAGGTAAAACACACGACGGACTCGTTTGGTGACGTCACAAGTGAGATCACTTGGATGCTGCAATCGAACGACTCG
+
CCCCCGFGGGGFCFGFEGGGGGGGGFGFGGGF8CFGGFGGGFGGGCEEFGGGFGGGFEFGGEEC@:FFGGECFFGFGGFB<AAE,48CBFFFF,55,96,,,9:,,,,,,88C,,,,,4@?,,,,5,,9,9?=E7:+86?E48,,6,3,,8@+,,863++6++++@,7@,,,,,,7,?385+,7++5,,)**43****,*3)*2*0/+*(*))/+/1:++1)+4).)+.*)2)(01/*)+)*((,.),42(
@M03495:532:000000000-M42H9:1:2118:17075:9287 2:N:0:ACAGGAAA+TAGACAAT
ATATTTTGCCGTTGATAAACCAGCTAATCCTGAAAAAAAAATCAAAGCTAAAAACTACAATGCTAAGACCACGATGTGACTGCTATCAAAGTTAGATATATATGTAAATTATTCATCTGTCAAATCCTAGAATTATATCATACCTGCTCCAGCAATCACGACCTGTAATGGTTTAGTGGGTTGTTCACTGTTTCTGAAAAATGAAGATAGTTGTCCAGCTTCCAAAAAGTTTATTGTGTTTTCTAGTGGAG
+
CCCCCGGGGGGGGGGGGGGGGGGGGGGGGGFGGGFGGGG:FGFDCGGGCGGGGGGGFDFGCFGGGGGG<FEGEEFGGGFGGGGGFGDGGGGG9FFGGGGGGGGGCGGGGGGGGGGGGGGGGGDGGGGFGFGGGGGGGFGEFGGGGAFFD8EE?FFDEFECCEGEGEDFGGFGFGGGCFDC?>ECDFFFD>@D9E7DGFDGDFGFGFGFGFC?8;D+@6?6:AFA@A)8:FEGFFF5E+=A@**86>:AB;4
@M03495:532:000000000-M42H9:1:2118:4684:9335 2:N:0:ACAGGAAA+TAGACAAT
ATATTTTGCCGTTGATAAACCAGCTAATCCTGAAAAAAAAATCAAAGCTAAAAACTACAATGCTAAGACCACGATGTGACTGCTATCAAAGTTAGATATATATGTAAATTATTCATCTGTCAAATCCTAGAATTATATCATACCTGCTCCAGCAATCACGACCTGTAATGGTTTAGTGGGTTGTTCACTGTTTCTGAAAAATGAAGATAGTTGTCCAGCTTCCAAAAAGTTTATTGTGTTTTCTAGTGGAG
+
CCCCCGGGGGGEFGGGGGGFGGGGGGGGGGGGGGGGGGGGGGGGGGGGGGGFGGCFGGGGCFGGGGGGDFGGGGFGEEGFFFGGGGGGGGGGGGGGGGFGGGGGGGFGGGGGFGGGGGGGGGGGGGGGGGFGGGGGGFGFEGGGGCGCGGGGGGGGGGGGGGG6F?DFGGDEFGGGGGFFG>EGGGGGGDGGGGGGGFGGDFGFFFFAFEFFFFDAFFFAF<C@FF@GF;35;EF=EFCA6CE=EECCBF=
@M03495:532:000000000-M42H9:1:2118:25469:9336 2:N:0:ACAGGAAA+TAGACAAT
ATATTTTGCCGTTGATAAACCAGGACTCAGGCTGGACCAAAGCTCACATGCTGACAGATCGGAAGAGCGTCGTGTAGGGAAAGAGTGTATTGTCTAGTGTAGATCACGGTGGTCGCCGTATCATTAAAAAAAAAAAAAATCATCTAACTCTTGCACATCACTCGCTGTCATACAGCGTGTCCACACGATTTCCTCAATAACCGTGAAAACGGCTTTTAACAGGCAATAGCGATGACAACAGTACAGACCTA
+
CCCC<66EGGGEFGFCGGFC8@<B,,CFEFF@<FGFE8C,,6CC<<FFEE<ACDGFGF9FGGGGGGGFGGGFCFFGCEGF,EF<EFGFFECB,,5CFF,:C9?,A,:,?FFD7,7+8=+8,:,,5@<FFEGGG8:+++3,@,3,8;3,,,,,3,3>E,,,,,534**33,,3,5,8****,2,,*3*46(/,4++,,1,,*)/)*)/++(*)2)>)++)+1).64)/+.+(1.(*)*0()02-)).1(())
@M03495:532:000000000-M42H9:1:2118:12663:9369 2:N:0:ACAGGAAA+TAGACAAT
ATATTTTGCCGTTGATAAACCACCCTCCCTGTGGTCGTTATCTTGCTCCTTCTGTCGTCAACGAATTTACTAATTCCAAAGCTCACATGCTGACAGATCGGAAGAGCGTCGTGTAGGGAAAGAGTGTATTGTCTAGTGTAGATTTCGGTGGTCGGCGGATCATTAAAAAAAAAAAATAAAAATCTAACATCAGCACAGAGTTAGAGGTGAACACGTATCTGAGGACAGGGATACATCGCGGGGACACAGAC
+
CCCCCGGGGGGGGGGGGGGGGGGGGGGGGGGGGGGGGGGGGGGGGGGGGGGGGGGGGGGGGGGGGGGGGGGGGGGGGGGGGGGGGGGGGGGGGGGGGCFGGGGGGGGGGGGGGFFFGGGGGGGGFGGGGGGEGGFFC4E9,,9,,49CC844,@++>7++66,=,8,7<?@8>*451+,,,*,,+4,,,*,,,*+,,)50+4+11**)*)+++)*2*+)3+)+())(/(*(03)2)1*()0)(((()4(.(
@M03495:532:000000000-M42H9:1:2118:20311:9400 2:N:0:ACAGGAAA+TAGACAAT
ATATTTTGCCGTTGATAAACCAGGGACTCAGGCTGGACCAAAGCTCACATGCTGACAGATCGGAAGAGCGTCGTGTAGGGAAAGAGTGTATTGTCTAGTGTAGATCTCGGTGGGCGGCGGATTATTTAAAAAAAAAAAAAAAATAGAAACGACAGTCACACGAGCAGAGGTGGGCTACGAATCTCTTAACAGTAAGGACTCGCTTCATGGAGAGCATTTGACGTATAGTACTGTGCTGTGCGCACGGCCTA
+
CCCCCGGGGGGGGGGGGGGGGGGGGGGGGGGGGGGGGGGGGGGGGGGGGGGGGGGGGGGGGGGGGGGGEGFGGGGGFFGGEGGGGGGGFGGGGFGGFFFF<?,9,,::AA48F+,@4=++33+8A,5@?DDCEG7FECB*41:,5,,,,,*4***2,,,+5**1/***3*+1**33=**1***+**+++)+23:*2+**20)1.1):4*,+./.*99****)0-)*)+)2)*))*)**))/*(,(()--((
@M03495:532:000000000-M42H9:1:2118:6726:9448 2:N:0:ACAGGAAA+TAGACAAT
ATATTTTGCCGTTGATAAACCAGCTAATCCTGAAAAAAAAATCAAAGCTAAAAACTACAATGCTAAGACCACGATGTGACTGCTATCAAAGTTAGATATATATGTAAATTATTCATCTGTCAAATCCTAGAATTATATCATACCTGCTCCAGCAATCACGACCTGTAATGGTTTAGTGGGTTGTTCACTGTTTCTGAAAAATGAAGATAGTTGTCCAGCTTCCAAAAAGTTTATTGTGTTTTCTAGTGGAG
+
CCCCCGGGGGGGGGGGGGGGGGGGGGGGGGGGGGGGGGGGGGGGGGGGGGGGGGGGGGGGGGGGGGGGGGGGGGGGGGGGGGGGGGGGGGGGGGGGGFGGFGGGGGGGGGGGGGGGGGGGGGGGGGGGGAFGGGGFGGGGGGGEGGGFFGGGFGGGGGGDGGGGGGGGFGGGFGGGGGGGGGGGGGFF9DFGGGGGGFFGFBFFFFGFGEGFFFGFGFFFFFFAFF@@>FEGFFF*BFFFFGEFEFCCFE=
@M03495:532:000000000-M42H9:1:2118:22727:9452 2:N:0:ACAGGAAA+TAGACAAT
ATATTTTGCCGTTGATAAACCAGGACTCAGGCGGACCAAAGCTCACATGCTGACAGATCGGAAGAGCGTCGTGTAGGGAAAGAGTGTATTGTCTAGTGTAAATATCGGTGGTTGCCGTGTCATATAAAAAAATAAAAATATGCCCTAGACAGAGGAACCCTCTCACCGTGAACCACACTGTTAAGATGCGATTTAAGACCATTCACTCCCATTAGTCTATTTTCCCATCTCCACATCACACGACTTCTCTA
+
CCCCCGFGFGGBCGGGGFGFFGFG8DGFGFGFCDGDGGGGGGEEFDEGGFGGGAGGDGAFD:F:FFGG@F@BFFFACC<E,ACACFF<,@<,C?F9FCF,,,:59,4+8++4+8,,+@64,,?,,,,9C,BE,>,9,,,,438,,6@E,,3,6,>D,@C38DCF998+@,34,@D8CC8;;;=7++,3@)**49;7,=,1*35B+35+;),1;+++=BF+8?>**27,(+/*95)))07A))(.,(:))).
@M03495:532:000000000-M42H9:1:2118:8422:9463 2:N:0:ACAGGAAA+TAGACAAT
ATATTTTGCCGTTGATAAACCAGCTAATCCTGAAAAAAAAATCAAAGCTAAAAACTACAATGCTAAGACCACGATGTGACTGCTATCAAAGTTAGATATATATGTAAATTATTCATCTGTCAAATCCTAGAATTATATCATACCTGCTCCAGCAATCACGACCTGTAATGGTTTAGTGGGTTGTTCACTGTTTCTGAAAAATGAAGATAGTTGTCCAGCTTCCAAAAAGTTTATTGTGTTTTCTAGTGGAG
+
CCCCCGGGGGGGGGGGGGGGGGGGGGGGGGGFGGGGGGGGGGGGGGGGGGGGGGGGGGGGGGGGGGGGGGGGGGGGGGGGGGGGGGGGGGGDGGGGGGGGGGGGGGGGGGGGGGGGGGGGGGGGGGGFGFGGGGGGGGGGGGGFGGGGGGGGGGGGGGGGGGGDFEFFFGGGGGGGGFGGGGGCGGGGGEEFGGGGGFGGFFGFGFGFGFGFFFGFGFFFFEFCFFFC=C;5;EACA7:FFCEFC?BEDE)
@M03495:532:000000000-M42H9:1:2118:3485:9467 2:N:0:ACAGGAAA+TAGACAAT
ATATTTTGCCGTTGATAAACCAGCTAATCCTGAAAAAAAAATCAAAGCTAAAAACTACAATGCTAAGACCACGATGTGACTGCTATCAAAGTTAGATATATATGTAAATTATTCATCTGTCAAATCCTAGAATTATATCATACCTGCTCCAGCAATCACGACCTGTAATGGTTTAGTGGGTTGTTCACTGTTTCTGAAAAATGAAGATAGTTGTCCAGCTTCCAAAAAGTTTATTGTGTTTTCTAGTGGAG
+
CCCCCGGGGGGGGDFGGGGGGGGGGGGFGGGGGFFGGGGGGGGGGEAF9FGCFDGGAFFGGGGGGGGGGGGGGGGGGGGGGGGGCFGGGGGEEFGGGGGFCF9FGGGGGGGGGGGGGGGG9F9FFGEFGEGGGGGGGGGFFFF,CECFGGGGGGGG?FGGGECEDCFAFGGGGGGGGGG,@>EEFG8,61@EE+CFGFFFF?DFFFG+<8CFFFC+@AF?FA?9?<=@5FAGFF6>FF@FFF?EEFFE)74
@M03495:532:000000000-M42H9:1:2118:22203:9473 2:N:0:ACAGGAAA+TAGACAAT
ATATTTTGCCGTTGATAAACCAGCTAATCCTGAAAAAAAAATCAAAGCTAAAAACTACAATGCTAAGACCACGATGTGACTGCTATCAAAGTTAGATATATATGTAAATTATTCATCTGTCAAATCCTAGAATTATATCATACCTGCTCCAGCAATCACGACCTGTAATGGTTTAGTGGGTTGTTCACTGTTTCTGAAAAATGAAGATAGTTGTCCAGCTTCCAAAAAGTTTATTGTGTTTTCTAGTGGAG
+
CCCCCGGGGGGGGGGGGGGGGGGGGGGGGGGGGGGGGGGGGGGGGGGGGGGGGGGGGGGGGGGGGGGGGGGGGGGGGFGGFFGGGGGGGGGGGGGGGGGGGGGGGGGGGGGGGGGGGGGGEFGGGGGGGGGGGGGGGDGGGGG?EADFGGGGGGGGGGGGGGGEFFGGGGGGGGGGGGGCEDGGGGGGG==CGGGGGFGGFFGFGFGFGFGFFFGFGFFFFE**BFD@5232;AF5FFCF>FCFF?FEFB<
@M03495:532:000000000-M42H9:1:2118:18987:9475 2:N:0:ACAGGAAA+TAGACAAT
ATATTTTGCCGTTGATAAACCAGGACTCAGGCTGGACCAAAGCTCACATGCTGACAGATCGGAAGAGCGTCGTGTAGGGAAAGAGTGTATTGTCTAGTGTAGATATTGGTGGTGGCCGTAGCATTAAAAAAAAAAAAAAACATATAATCGCATCGGTACATCATCCACACTGTATGAAACACACTCAAAGCAGATCACGTGTATCACAAGTGCTGTATAAACTCTCAAAATGTCTCTGATCTACAACATGA
+
CCCCCGGGGGGGGGGGGGGGGGGGGGGGGGGGGGGGGGGGGGGGGGGGGGGGGGGGGGGGGGGGGGGGGGGGGGEGGGGGFGGFGGGGGFGGEFFGGGG,??,,,5,:FABC44B<<F+7+?@F,,59FFEGG+>783+8+6,936,9@++++++33,*77;,,,7,4,*,,,7,,,+66171=**,,,*,2,**4,)4,02*+4+1*;2<++3+1++++1)+.1))5)*.*./+11+9+++)/).82((/
@M03495:532:000000000-M42H9:1:2118:28568:9501 2:N:0:ACAGGAAA+TAGACAAT
ATATTTTGCCGTTGATAAACCAGGACTCAGGCTGGACCAAAGCTCACATGCTGACAGATCGGAAGAGCGTCGTGTAGGGAAAGAGTGTATTGTCTAGTGTAGATTTCGGTGGGTGATGCAACATTAAAAAAAAAATAAAAACAAATCAGATTGTTGAAGGAACTTCTGTTGATTGGAAAAATGTTCTTCTTGTCTGTGTAGGTACACTGGGTGTGGTCATTCGTGTCCAGATTGGTAGATCGCGTCGCGTG
+
CCCCCGGGGGD@FEFGGGGGGG8FFGGDEFD8FGGGGGGCFFGGGFAEFFGFCDGGFEEGC7FGGFGGGF@F@C,,CE@B8=EFFFF@FCEEFAFFDFD,<9E<,A@4+4=+++49,5,5,99,C,,45,+@B+44,,6,,+@:,3,,,6,8,7@,,6,,,,,3,,,,8,,,,,,3,+,,,+,7++,55*,,742,,1@,+4<+5++3*)1*/3**1*+++2+0))(,*00**0)*+48++*((.()(6.(
@M03495:532:000000000-M42H9:1:2118:12154:9506 2:N:0:ACAGGAAA+TAGACAAT
ATATTTTGCCGTTGATAAACCAGGACTCAGGCTGGACCAAAGCTCACATGCTGACAGATCGGAAGAGCGTCGTGTAGGGAAAGAGTGTATTGTCTAGTGTAGATCTCGGTGGTGGCCGGATCCTTAAAAAAAAAAAAAAAAAACTTACGAAGGACACATGAAGATATATACCAACAAGGACGTGACAACAACGTAATCTAGATCTACATGCAATGATGCACATGCTAATCAACATCATGTGCTGCTACACG
+
CCCCCGGGGGGGGGGGGGGGGGGGGGGGGGGGGGGGGGGGGGGGGGGGGGGGGGGGGGFGGGGGGGGGGGGGGGGGGGGFGGGGGGGGGGGGBFFGDDF99,,55E<FFC7+4,?<F6+44=,9A?B;AFCFCEFG7++++4**,,,,*3,*4,,,,,6,,,,5,,,,,55621**=6,,,)4***++*(**21***++++++3++3+1)+*+1*+4++/0)*))/)+)*.*()).**)***.)).0631(
@M03495:532:000000000-M42H9:1:2118:24184:9509 2:N:0:ACAGGAAA+TAGACAAT
ATATTTTGCCGTTGATAAACCAGCTAATCCTGAAAAAAAAATCAAAGCTAAAAACTACAATGCTAAGACCACGATGTGACTGCTATCAAAGTTAGATATATATGTAAATTATTCATCTGTCAAATCCTAGAATTATATCATACCTGCTCCAGCAATCACGACCTGTAATGGTTTAGTGGGTTGTTCACTGTTTCCGAAAAATGAAGATAGTTGTCCAGCTTCCAAAAAGTTTATTGTGTTTTCTAGTGGAG
+
@CACCGEEFCF;F@FGFAFFGGGGGGG9FDFGA@EFFGGCEFCFFFGGGFGG9<FGGFGFCFGGGGGG9FFFGGGF@AEGGGGGDFF9FGG?EDGGDGGFCGGFEFGGFGGGCEFGGEGGGGGCGCFGFGGG9EGFD;DFGEEFGGGFE8EFGCFDDDEGGGCEF<EFC;DDFGG,@DGCEGGGGGGGADFGGG+6=?EEFFGFGFDFGEGFFFF+,9CFF5A;+8)4:;35:AA8FGDAFG<:CE969:2
@M03495:532:000000000-M42H9:1:2118:25300:9520 2:N:0:ACAGGAAA+TAGACAAT
ATATTTTGCCGTTGATAAACCAGGACTCAGGCTGGACCAAAGCTCACATGCTGACAGATCGGAAGAGCGTCGTGTAGGGAAAGAGTGTATTGTCTAGTGTAGATCTCGGTGGTCGCCGGGTCATTAAAAAAAAAAATAAAAGTCTCAGTAGCAATGTCTCACGCAACCACAGACTAGACAACCTAAAGCGCATATCACAACCCATCTCAGCTGTTCATTGAGTCGTTACAGAAACCTATATTTGACAACTA
+
CCCCCGGGGGGGGGGGGGGGGGGGGGGGGGGGGGGGGGGGFGGGGGGGFGGGGGGGGGGGGGGGGGGGE@FFCCFFFGGG,EFCCGGAGGG<CFGFFF<@,C9,,5A<<,,+458+8@78@><<9BFF?EC@=CC+,,,9,3,3,33,6,386,@,3C,,,7D6++5,+:D,>,5;,53,,**5**2,,)4***+,,+,,))2/*)14+*4+)+2;+;++1)+))8,*(+)+/.)/)0)/++))1)1.().
@M03495:532:000000000-M42H9:1:2118:25364:9533 2:N:0:ACAGGAAA+TAGACAAT
ATATTTTGCCGTTGATAAACCACCCTCCCTGTGGTCGTTATCTTGCTCCTTCTGTCGTCAACGAATTTACTAATTCCAAAGCTCACATGCTGACAGATCGGAAGAGCGTCGTGTAGGGAAAGAGTGTATTGTCTAGTGTAGATCTCTGTGGGCGGCGTAGCATTAAAAAAAAAAACAAAAAAATCCGAGACAAACCGTAAGATGAAGTAGTCATCAGACCATAGCGTGATTGATCGCTCCGTTACGGCATC
+
CCCCCGGGGGGGGGGGGGGGGGGGGGGGGGGGGGGGGGGGFGGGGGGGGGGGGGGGGGGGGGGGGGGGGGGGGGGGFGGGGGGGGGGG9DGGGGGGGGGGGGGGGGGGGGGGGGGGGGGGGGGGFGGGFEFFFGGGG9>,,4,,4,,944,+=C8>C+3++,,,,3@<AEE:8EE*,*2,*)/,***/*(/*2****.**)++1+3+++)++++310*))))*)))(1(*)0.)9()*())1,(-,)(,,(
@M03495:532:000000000-M42H9:1:2118:3061:9547 2:N:0:ACAGGAAA+TAGACAAT
ATATTTTGCCGTTGATAAACCAGCTAATCCTGAAAAAAAAATCAAAGCTAAAAACTACAATGCTAAGACCACGATGTGACTGCTATCAAAGTTAGATATATATGTAAATTATTCATCTGTCAAATCCTAGAATTATATCATACCTGCTCCAGCAATCACGACCTGTAATGGTTTAGTGGGTTGTTCACTGTTTCTGAAAAATGAAGATAGTTGTCCAGCTTCCAAAAAGTTTATTGTGTTTTCTAGTGGAG
+
CCCCCGGGGGGGGGGGGGGGGGGGGGGGGGGGGGGGGGGGGGGGGGDGFGGCFDCGGGGGGGGGGFGGGGGGGGGGGGGGGGGGFGGGFGGGGGGGGGGGGGGGGGGGGGGGGGGGGGGGGGGGGGGGGEFGGGGGGGGGGGDEFFGFGGGGGGDDFGGGGGGGGFF8EFGBDGGGGGG8EGGEGG,@;DFGGGGGGFGGFFGFGFGFGAFFFFG<CCAFACFCAF@*:;;?AEFEFDDFFGFFFFF=2B>
@M03495:532:000000000-M42H9:1:2118:21754:9610 2:N:0:ACAGGAAA+TAGACAAT
ATATTTTGCCGTTGATAAACCAGGCGGACCAAAGCTCACATGCTGACAGATCGGAAGAGCGTCGTGTAGGGAAAGAGTGTATTGTCTAGTGTAGATCTCGGTGGTGGCGGTATCATTAAAAAAAAAAAAACAAATAGTGTAGCGCATTGCCGTCCAGCCCGACCCCAAACCCAACATACTCACCTAGCCGCGACACCTTTTAACACTTCTAGACACCCAGTCAGTCATACCCGCTGTGTCTTGTGTTGTCC
+
CCCCCGGGGGGGGGGGGGGGGGGDGGGGGGGGGGGGGGGGGGGGGFGGGGFGGEGE@FGGGGGGGGGGGGGGFFGGEGGGGGGC9CF?FFGB?<,?<@FF@,CCB4C,44+64:,,5,5:?FEGDGCCC+3,,,,,,3,83,,+35**,,,*6@8*,2******4*1*,***6/*=*++5+1+/*2<+5(**1/)1*)0+/****0:0*)+****.*)))).1)/*)+-*(0(-0()*)0/2)),()((--
@M03495:532:000000000-M42H9:1:2118:17902:9695 2:N:0:ACAGGAAA+TAGACAAT
ATATTTTGCCGTTGATAAACCAAAGCTCACATGCTGACAGATCGGAAGAGCGTCGTGTAGGGAAAGAGTGTATTGTCTAGTGTAGATCTCGGTGGTCGCCGGATCATTAAAAAAAAAAAAAAAATAAACAATAAATACACCAGGAGAACAGTAGGTGACACTAAACTGTCAATTCAGTTTGACAGCACGTGCATGCTGGATAGAGATGCATTTATCCAGTGTGGATATGACGAGATGAGATGCATGAGTGT
+
CCCCCGGGGGGGGGGGGGGGGGGGGGGGGGGGGGGGGGGGGGGGGGGGGGGGGGGEGGGGGGGGGGGGFGGGGGGFGGGGG?9<F9,,9CEF,CF=,@+?:>7C+?,CEBFEGGGGGGFF=C+>,,,,,,,,,,8,,,,,3+,+++,3,,6,5,,,,,67,,,,,6,2,5,,6,,,,+,,,+,2**4,1(,**=+,4+,,1+*1+11*+7+++++1++*+*/+,8*)+)1)*(()(*+)/*0))))*).).
@M03495:532:000000000-M42H9:1:2118:10141:9716 2:N:0:ACAGGAAA+TAGACAAT
ATATTTTGCCGTTGATAAACCAGTCAGGAGTCCAAAGCTCACATGCTGACAGATCGGAAGAGCGTCGTGTAGGGAAAGAGTGTATTGTCTAGTGTAGATCTCGGTGGTCGCCGGTGCATTTAAAAAAAAAAAGACAAATTAAATACAAACTAAAAGCCCGCAACACGCACCGACTGACTGCAACCGAGATTACCCATATAGATCACACACGAGCAGGCGCGTGTGCGGTGTCCTGCTACTCTTATAGCGGC
+
CCCCCGGGGGGGGGGGGGFGGGGGGGGGGGGGGGGGGGFGGGGGFGGGGGFGGGGGEGGGDEEF@FG@FGGGGGCFGGGGFFFFGGG6CAFCEFFA@,<5,99F:,@,,>+74+8+7,@F,CE,FGE@F7+++8,,,,3,,,3,,,,3,,,36,,,,,6+++++4+*****34:**4*525=,,*)4**(,,=:*4,)11++119)*0*(/)))1)*0)))-)3)*(*,),2.)*()*)/)*))))1)-,(
@M03495:532:000000000-M42H9:1:2118:6182:9779 2:N:0:ACAGGAAA+TAGACAAT
ATATTTTGCCGTTGATAAACCAAAGCTCACATGCTGACAGATCGGAAGAGCGCCGTGTAGGGAAAGAGTGTATTGTATAGTGGAGAGCACCGGCAGAGCCGGAGCAACAAAAAAAAAAATGAGAAGATAACAAAAAGCCCTCGTTGAGTCCTGAGGTAATACAGAGTTACACAGAACACTACGGAAATATGACAAGTTATCATACATCATTTAACCGACTATAACAACATAACACCAGCTCAATTATGGAA
+
CCCCCGGGGGGGGGGGGGG9EF8@EGGGGF<<CDEG,,CA<FGGGGGGFEGB+8+88<CCFFEFFF<<,CFF9,C<,,,,65,,,,,,6,,++6+7:,,,7+++8+,44:,99+=+6=+,,,,,,,,,,,,,8,,6+,,+,,+38,+,,5,3,3,3,3,,7,,,,,7,,,@9,5,,452,1*1**3*,6*,,4*1,44,1++++1*+1+*,+++1**).0.)1)+/)*(0.7())/)13))*,)-)*.)))
@M03495:532:000000000-M42H9:1:2118:12628:9823 2:N:0:ACAGGAAA+TAGACAAT
ATATTTTGCCGTGATAAACCAGTCAGGAGTCCAAAGCTCACATGCTGACAGATCGGAAGAGCGTCGTGTAGGGAAAGAGTGTATTGTCTAGTGTAGATCTCGGTGGTCGCCGGATCATTAAAAAAAAAAAAAAAGAAAACCAAATTGGAACGTGTAGAACGCAAGGAGCCTGCGCAGAAGATGCGAGAGACGATGACGGTGAACCACAGGCGTTGGGCACCGCAGCGAAACCTATTAACACGTAGTGGTGC
+
CCCCCGGGGGGGGGGGGGGGGGGGGGGGGGGGGGGGGGGGGGGGGGGGGGGGGGGGGGGFGGGGGGGGFGGGGFGGGGGGGGGGGGGGFGFFF@BA@96B,AB?CC,,@=4>++?+AEEC<?9FFCFGG+8++++8,,,,+,83,,7,,,,33*,7,,,,443>*12,*4,,,4**4/,,4+11/*3**(**2**++0*>5)2+*)/)*(*)))))*))0)-)())(*,),*.(*)*0)1)*,((()()-)
@M03495:532:000000000-M42H9:1:2118:9880:9838 2:N:0:ACAGGAAA+TAGACAAT
ATATTTTGCCGTTGATAAACCAGCTAATCCTGAAAAAAAAATCAAAGCTAAAAACTACAATGCTAAGACCACGATGTGACTGCTATCAAAGTTAGATATATATGTAAATTATTCATCTGTCAAATCCTAGAATTATATCATACCTGCTCCAGCAATCACGACCTGTAATGGTTTAGTGGGTTGTTCACTGTTTCTGAAAAATGAAGATAGTTGTCCAGCTTCCAAAAAGTTTATTGTGTTTTCTAGTGGAG
+
CCCCCGGGGGGGGGGGGGGGGGGGGGGGGGGGGGGGGGGGGGGGGGGGGGGGGGGGGGGGGGGGGGGGGGGGGGGGGGGGGGGG@FGGGGGGGGGGGGGGGGGGGGGGGGGGGGGGGGGGGGGGFGGGGFGGGGGGGGGGGGGGGGGGGGGGGGGGGGGGEGGGFFFGGGGGGGGGGGFFGGEGGGGGGEGFGGGGGFGGBFGFGFGFGFGFFFDFFFAABC?AFFF5=G>BAFFEF7CFFGFFC?ACBF2
@M03495:532:000000000-M42H9:1:2118:24524:9855 2:N:0:ACAGGAAA+TAGACAAT
ATATTTTGCCGTTGATAAACCACCCTCCCTGTGGTCGTTATCTTGCTCCTTCTGTCGTCAACGAATTTACTAATTCCAAAGCTCACATGCTGACAGATCGGAAGAGCGTCGTGTGGGAAAGAGTGTATTGTCTAGTGTAGATCTCGGGGGTCGCCGTGTCATTAAAAAAAAAAAAAAAAGAATGTGAGATCCTATCCACGCAGTACAGCAATACACCAGATAACACTGATAATAACACATCTGACGAATTA
+
CCCCCGGGGGGGGGGGGGGGGGGGGGGGGGGGGGGGGGGGGGGGGGGGGGGGGGGGGGGGGGGGGGGGGGGGGGFGGGGGGGGFGGGGFGGGGGGGGGGGGGGGGGGGGGGGGGGGGGGGGGGGGGGGDC;FFFFG;FFDCD,4;DF+8B@+@6+>3+3@EA;@<,;AE5CBCC5?5:8**2++2+1++)+2+++++++/2)2.+***2(2**0*/*)))*.8)*)-+)*)*)-*)**()/*)).()((()
@M03495:532:000000000-M42H9:1:2118:22208:9881 2:N:0:ACAGGAAA+TAGACAAT
ATATTTTGCCGTTGATAAACCAGCTAATCCTGAAAAAAAAATCAAAGCTAAAAACTACAATGCTAAGACCACGATGTGACTGCTATCAAAGTTAGATATATATGTAAATTATTCATCTGTCAAATCCTAGAATTATATCATACCTGCTCCAGCAATCACGACCTGTAATGGTTTAGTGGGTTGTTCACTGTTTCTGAAAAATGAAGATAGTTGTCCAGCTTCCAAAAAGTTTATTGTGTTTTCTAGTGGAG
+
CCCCCGGGGGGGGGGGGGGGGGGGGGGGGGGGGGGGGGGGGGGGGGGGGGGGGGGGGGGGGGGGGGGGGGGGGGGGGGGGGGGGGGGGGGGGGGGGGGGGGGGGGGGGGGGGGGGGGGGGGGGGGGGGGGGGGGGGGGGGGGF=FFGFGGGGFGGGGGGGGGGGGGGGGGGGGGGGGGGGGGGGGGGGGFGGGGGGGFGGBFGFGFGFGEGCAFGFFFFFFFFEFF@85@;CEFF@FFFFFCEFEFFFB@4
@M03495:532:000000000-M42H9:1:2118:13079:9915 2:N:0:ACAGGAAA+TAGACAAT
ATATTTTGCCGTTGATAAACCAGCTAATCCTGAAAAAAAAATCAAAGCTAAAAACTACAATGCTAAGACCACGATGTGACTGCTATCAAAGTTAGATATATATGTAAATTATTCATCTGTCAAATCCTAGAATTATATCATACCTGCTCCAGCAATCACGACCTGTAATGGTTTAGTGGGTTGTTCACTGTTTCTGAAAAATGAAGATAGTTGTCCAGCTTCCAAAAAGTTTATTGTGTTTTCTAGTGGAG
+
CCCCCGGGGGGGGGGGGGGGGGGGGGGGGGGGGGGGGGGGGGGGGGGGGGGGGGGGGGGGGGGGGGGGGGGGGGGGGGGGGGGGFGGGFGGGGGGGGGGGGGGGGGGGGGGGGGGGGGGGGGGGGGFGGGGGGGGGGGGGGGGFGGGGGGGGGGGGGGGGDGGDFFDGGGGFGEGGGGGGGGGGGGGGFDGGGGGGFFGGFFGFFFGFGFGFFFFFGFFFFF5AFFF5@GEGFFF*?FCFACCEECFEF=)
@M03495:532:000000000-M42H9:1:2118:20596:9917 2:N:0:ACAGGAAA+TAGACAAT
ATATTTTGCCGTTGATAAACCAAAGCTCACATGCTGACAGATCGGAAGAGCGTCGTGTAGGGAAAGAGTGTATTGTCTAGTGTAGATCTCGGTGGTCGGCGGATCATTAAAAAAAAAAAAAAGAAAGAAGCACTTAGCAGGTGAAAGTCTAAAGCTCATGTGATTTTCACGATAATTCGGACTACAACACTGTCATCACACAGTCAGAAGATCACCAGACACAGTTAGATAGTGGGAGGATGGCTTCACTA
+
CCCCCGGGGGGGGGGGGGGGGGGGGGGGGGGGGGGGGGGGGGGGGGGGGGGGGGGCDFGGGGGGGGGGGGGGFGGFGGGGG9F99,,,6,,:48B,,@+:>74C+,:C<<<FEGGGGG7=3++6,,,88:,,8,,7,,,,3,,,,,,,7,3,,,,3@,7,3,,,7,,,,,46***2,+16*)*52*,,2/,?,0+,,+++))***21++(2+/)*20))2)(06*+)+)2)+)))()/())*,(,(0-)))
@M03495:532:000000000-M42H9:1:2118:12948:9968 2:N:0:ACAGGAAA+TAGACAAT
ATATTTTGCCGTTGATAAACCAGTCAGGAGTCCAAAGCTCACTGCTGACAGATCGGAAGAGCGTCGTGTAGGGAAAGAGTGTATTGTCTAGTGTAGATCTCGGTGGTCGCCGGGACCTTTAAAAAAAAAAAAGAAAAATGTAATGTTGGGTGCATGACGCATAATGTCATAAATATAATCATCATGAAGAGTAAGTATCCTGTTCATCTCATAGAATGGTATGAGGAAGTATGCGCGAGCACTCATAGTTC
+
CCCCCGGGGGGGGGGGGGGGGGGGGGGGGGGGGGGGGGGGGGGGGGGGGGGGGGGGGGGGGGGGGG@FFGGGGGGGGFGFCFGGGGFGCFFGE@9,,,,:@E@,@:B,++4+4++++,,,AF?FFEFEF@6C++,,,,,,6,,738,,6++++,,3,36+3**,,,,57,7,,,75,+,7,+,2++,,,*,,,25,,4,,+*1+++=++*,4+1884+)1+*)*+..*,*1+/.)1)).))*)((1*))))
@M03495:532:000000000-M42H9:1:2118:28768:9985 2:N:0:ACAGGAAA+TAGACAAT
ATATTTTGCCGGTGATAAACCAGCTAATCCTGAAAAAAAAATCAAAGCTAAAAACTACAATGCTAAGACCACGATGTGACTGCTATCAACGTTAGATATATATGTAAATTATTCATCTGTCAAATCCTAGAATTATATCATACCTGCTCCAGCAATAACGACCCTAAATGGCTTAGTGGGTTGTTCACTGTTTCTGAAAAATGAATAAAGTTGTCCAGCTTCCAAAAAGATTATTGTGTTTGCTAGTGGAG
+
@CCC<EG99-@+@+CCFGGGF8,,,,6C,CE<,C,,C6@FDG@DGCEFG966EEF?,EFGF,,CFGGGGFFFBFCDGF<F,,:EF@AFF8FFFFGGGGAFGGFAEGCEF?F,5B<FCCFA?FFGG,:,C<@?FAFF9CEFF=EFAFFF9@8E,@,=,,68@@E+,,3@DD,,,,,,7+,86=CEGF8,61,726=E7<ACAF7B7;2+=A@<;C2+E?F5FB03+<)@54*+111*1B@9>*189*962@-
@M03495:532:000000000-M42H9:1:2118:16707:10020 2:N:0:ACAGGAAA+TAGACAAT
ATATTTTGCCGTTGATAAACCACCCTCCCTGTGGTCGTTATCTTGCTCCTTCTGTCGTCAACGAATTTACTAATTCCAAAGCTCACATGCTGACAGATCGGAAGAGCGTCGTGTAGGGAAAGAGTGTATTGTCTAGTGTAGATCTCGGTGGTCGCCGGATCATTAAAAAAAAAAAAAATCATAAAGTTAAAAGTCAGCTGGTCAGACAGTAAAGCAGGCCACTGGTAATGAGTAATCGTGCGCCACGACTG
+
CCCCCGGGGGGGGGGGGGGGGGGGGGGGGGGGGGGGGGGGGGGGGGGGGGGGGGGGGGGGGGGGGGGGGGGGGGGGGGGGGGGGGGGGGGGGGGGGGGGGGGGGGGGGGGGGGGGGGGGGGGGGGGGGGFGFFGGGGCDAECE,@>DF?+@4,>+8B73=CFFG8=ECGEGEGEG:59,6,525++25,*,612+,4),,))++*+2)*)1++3+)*0)))()))+)+)+)+1)+)+/()))-((()(,((
@M03495:532:000000000-M42H9:1:2118:6674:10029 2:N:0:ACAGGAAA+TAGACAAT
ATATTTTGCCGTTGATAAACCAAAGCTCACATGCTGACAGATCGGAAGAGCGTCGTGTAGGGAAAGAGTGTATTGTCTAGTGTATATCTCGGGTGTCGCCGTTGCCTTAAAAAAAAAAATAAACCATAAATTGCAATTTGATCTATCAAAAACTATCTAAAAAGTTCATGTGCACGCAATAAAGTAGAGTCTGTTGATAACAACCTAACAATATTCAACTAACTACGAATTATTACAGACTAGTGCTACTC
+
CCCCCGFGGGGGGGGGGGGFGGGGGGGGFGGFGGGGFGGDFACEEEGGGGGGGGD+BFGGGGGGGGGGAAFFGGGGGGAF,CE,,,,,<,,6+6+7,,:B@+4,7,:,,,,9<@CCEC+,8?FD,?:,7,C,,,9,9C,,@,,:=3,,7,,++,7,;,,=3,63@,,7@,3,,,,+++++,+,,++7,3*,,,2+,2+,,3**/*3***),/0+++,+++).1/8;5*2*(1*1+18C4))*/)..8)1)/
@M03495:532:000000000-M42H9:1:2118:11768:10098 2:N:0:ACAGGAAA+TAGACAAT
ATATTTTGCCGTTGATAAACCACCCTCCCTGTGGTCGTTATCTTGCTCCTTCTGTCGTCAACGAATTTACTAATTCCAAAGCTCACATGCTGACAGATCGGAAGAGCGTCGTGTAGGGAAAGAGTGTATTGTCTAGTGTAGATCTCGGTGGTCGGCGGATCCTTAAAAAAAAAAAAACAATATAATACACCAATAGAAAATGATCAGGAACATAAACAGAAAAGTACGAATACTATATATACTGAGCAAGA
+
CCCCCGGGGGGGGGGGGGGGGGGGGGGGGGGGGGGGGGGGGGGGGGGGGGGGGGGGGGGGGGGGGGGGGGGGGGGGGGGGGGGGGGGGGGGGGGGGGGGGGGGGGGGGGGGGGGGGGGGGGGFGGGGGGFGFFFGGGGG9E;EFA;8DG>BC,++==+++6,37,3,6D+58CGC***,61+,,2+4>9),1,00,4++;6*3++1*)*(*)+/+10+)0)))(0+)*/*,*))*)*0)1**))))))(((
@M03495:532:000000000-M42H9:1:2118:22961:10111 2:N:0:ACAGGAAA+TAGACAAT
ATATTTTGCCGTTGATAAACCACCCTCCCTGTGGTCGTTATCTTGCTCCTTCTGTCGTCAACGAATTTACTAATTCCAAAGCTCACATGCTGACAGATCGGAAGAGCGTCGTGTAGGGAAAGAGTGTATTGGCTAGTTTAGATCTAGGTGGGTGGCGGATCGTTATAAAAAAAAAAAATAAAACAAACATAGGACTAGAGATAATTGATAAACAGGTATACTGACACCAACTAATACACAGTGCGTGATAG
+
CCCCCGGGGGGGGGGGGGGFGGGGGFGGGGGGGGGGGGGGGFGGGGGGGGGGGGGDFGGGGAFGFGGFFFGGGGGFGGFFCGGDGGGGGGGGGGGGGEGGGGGGGGEGGGC>FGFGGGGGGCEFADFGGGG,EEBA,,,,,4,99,99,9+8+4+468++++6@1,,3@A?EEEDC4;,6,5,,3*,,,0,,,40,4),,+++4+1+1+1++*/0)++1++1+))*/*(*(*(/+)+2)*00))((.(().
@M03495:532:000000000-M42H9:1:2118:24715:10134 2:N:0:ACAGGAAA+TAGACAAT
ATATTTTGCCGTTGATAAACCAGGACTCAGGCTGGACCAAAGCTCACATGCTGACAGATCGGAAGAGCGTCGTGTAGGGAAAGAGTGTATTGTCTAGTGTAGATCTCGGTGGTCGCCGTATCATTAAAAAAAAAAAAAATACATTGATCAACTCTTCACCAGACTTTGTAGATTGTCTTAGCACTCGTGTCTGAGCTTCCAAACCCGTCAGAATGTGTGCAAGTTTGGAGGTTTCCAAGCTCACGTACATA
+
CCCCCGGGGGGGGGGGGGGGGGDEFGGGGGGGGGGGFGGGGGGGGGGGGGGGGFFGGG9FGGDGGGGGGGGGDGFGGGG@DEGCGGGFFFFC9CFFFFAA??:5@AAFD,4+,9++B=++,:,C,5595,=@@EG+++683,C@,@,,,7,,@3,;,,7,@46+,3@,,@;;,,,3,+,3,+,,*4*4,:,,5++,,/2,+4+)*))02(/+1+41++)+1)0)+175(2(*,/1)++))22))(,)/3))
@M03495:532:000000000-M42H9:1:2118:28358:10158 2:N:0:ACAGGAAA+TAGACAAT
ATATTTTGCCGTTGATAAACCAGGACTCAGGCTGGACCAAAGCTCACATGCTGACAGATCGGAAGAGCGTCGTGTAGGGAAAGAGTGTATTGTCTAGTGTAGATCTCGGTGGGCGCCGTGTCATTAAAAAAAAAAAAAAAGTATCAATCCATGCAACGCTAGCAGGCACAGGTTGAAGATCAACCAACTGAAACAAGTCTGGAACGCTGACAAAAGATGCTGACGAGCGTGGTGATATAGTACCGACTATG
+
CCCCCGGGGGGGGGGGGGGGGGGGGGGGGGGGGGGGGGGGGGGGGGGFGGGGGGGGGGFGGGGGGGGGGEGGFGGGGGGGGGGGGGGFGGGGGGGGGGFC,A5<,CFFGCEE+,8+4>++99,,5,5CEEEEEEF+6++3+,3,8,,,,,,,,4,7,**335,32*1,,14,,,,,,5,2,*,,0*/*6(,,,**4:11+8)+)*)/)2.:*+2*.2*1++)+/)),/()()((*)**)*/*.-(4)(())
@M03495:532:000000000-M42H9:1:2118:25759:10218 2:N:0:ACAGGAAA+TAGACAAT
ATATTTTGCCGTTGATAAACCAGCTAATCCTGAAAAAAAAATCAAAGCTAAAAACTACAATGCTAAGACCACGATGTGACTGCTATCAAAGTTAGATATATATGTAAATTATTCATCTGTCAAATCCTAGAATTATATCATACCTGCTCCAGCAATCACGACCTGTAATGGTTTAGTGGGTTGTTCACTGTTTCTGAAAAATGAAGATAGTTGTCCAGCTTCCAAAAAGTTTATTGTGTTTTCTAGTGGAG
+
CCCCCGGGGGGGGGGGGGGGGGGGGGGGGGGGFGGGGGGGCFFFGFGGGGGGFFGGGGGGGGGGGGGGGGGFGGGGGGGGGGGGGGGGGGGGGGGGGGGGGFGGGGGGGGGGGGGGGGGGGGGGGFGGGGGGGGGGGFGGGGFGGGGFGGFGGGGGGGGGGGGGGEDGGGFD>DGG=FGEGGDGGGGGFDFFGGGGFFAA5DFFDFGFGEGFFF7AGFFFFFF@9<C*8;;BAEFFF78FFFFCE<AAD=2
@M03495:532:000000000-M42H9:1:2118:20389:10269 2:N:0:ACAGGAAA+TAGACAAT
ATATTTTGCCGTTGATAAACCAGCTAATCCTTAAAAAAAAATCAAAGCTAAAAACTACAATGCTAAGACCACGATGTGACTGCTATAATAGTTAGATATATATGTAAATTATTCATCTGTCAAATCCTAGAATTATATCATACCTGCTCCATCAATCACGACCTGTAATGGTTTAGTGGATTGTTCACTGTTTCTGAAAAATGAAGATAGTTGTCCAGCTTCCAAGAAGTTTATTGTGTTTTCTAGTGGTG
+
C@@C@FFFF6@BF;D9<<EE66<,C@FAF9<,CF<@E:CE7;<C<FCFFC,EF9,<EC6,,,C6C<FGC8C7,@CBE<CFFDFEF,,C,:<,,6,BF<F?<@<55??<<FE@FAFGF?9EE@EEFGC,CFGFE,,EF4DEE8F8E9,?E?F,,,9CAEG++8@+69D=;E9E9D8==B3,,6663+3731=>3?==:99A?F=+25=++0@+BD715:*;06**+*35)552;E+3?+:9A>=*;AF*)*)
@M03495:532:000000000-M42H9:1:2118:8614:10274 2:N:0:ACAGGAAA+TAGACAAT
ATATTTTGCCGTTGATAAACCAGCTAATCCTGAAAAAAAAATCAAAGCTAAAAACTACAATGCTAAGACCACGATGTGACTGCTATCAAAGTTAGATATATATGTAAATTATTCATCTGTCAAATCCTAGAATTATATCATACCTGCTCCAGCAATCACGACCTGTAATGGTTTAGTGGGTTGTTCACTGTTTCTGAAAAATGAAGATAGTTGTCCAGCTTCCAAAAAGTTTATTGTGTTTTCTAGTGGAG
+
CCCCCGGGGGGGGGGGGGGGGGGGGGGGGGGGGGGGGGGGGGGGGGGGGGGGGGGGGGGGGGGGGGGGGGGGGGGGGGGGGGGGFFGGGGGGGGGGGGGGGGGGGGGGGGGGGGGGGGGGGGGGGGFGGGGGGGGGGFGGFGGGFGGGGGGGGGFGGGGGGGGGFEFGGGF>FGGGFFGGGGGGGGGGFEGGGGGGG9EGFDFCCFGFGFGFFFGCCFFFFE;AFFCEAFEFEEFEFGFFFFFFEFFFFF2
@M03495:532:000000000-M42H9:1:2118:14366:10291 2:N:0:ACAGGAAA+TAGACAAT
ATATTTTGCCGTTGATAAACCAGCTAATCCTGAAAAAAAAATCAAAGCTAAAAACTACAATGCTAAGACCACGATGTGACTGCTATCAAAGTTAGATATATATGTAAATTATTCATCTGTCAAATCCTAGAATTATATCATACCTGCTCCAGCAATCACGACCTGTAATGGTTTAGTGGGTTGTTCACTGTTTCTGAAAAATGAAGATAGTTGTCCAGCTTCCAAAAAGTTTATTGTGTTTTCTAGTGGAG
+
CCCCCGGGGGGGGGGGGGGGGGGGGGGGGGGGGGGGGGGGGGGGGGGGGGGGGGGGGGGGGGGGGGGGGGGGGGGGGGGGGGGGFGGGGGGGGGGGGGGGGGGGGGGGGGGGGGGGGGGGGGGGGGGFGDFGGGGGGGGGGGGGGGFFGGGGGGGFGGGGGGGEDGGGGGGGGGGGGGGGGGGGGGGGGEGGGGGGGFGGFFGFGFCBFEFFFFGFGFFFFFFCEFC3:D;?7EFEF@CFFFFFCAFFDE2
@M03495:532:000000000-M42H9:1:2118:9130:10459 2:N:0:ACAGGAAA+TAGACAAT
ATATTTTGCCGTTGATAAACCAGGACTCAGGCTGGACCAAAGCTCACATGCTGACAGATCGGAAGAGCGTCGTGTAGGGAAAGAGTGTATTGTCTAGTGTAGATCTCGGTGGGCGGCGTAACATTAAAAAAAAAAAAAAACAAATGTATATAAAACGTCAACGAGGTGAATACAGCATCACAATCAGAGTGTAATATGGACGAATAAGGATAGTTCATAAGCATGTAGGTATTAGAAGATTACAGCGAATA
+
CCCCCGGGGGGGGGGGGGGGGGGGGGGGGGGGGGGGGGGGGGGGGGGGGGGGGGGGGGGGGGGGGGGGGFGGGGGGGGGFGGGGDFGGGGGGCFEFGGCE9,,5AABFF,,4+,@+C++8+8:AE<AEFGGGEGF:3+3**,,3,25,,,,5>,,,1,111,******,,,,6,,,,++++*+3**+0+)13+1++1+31))))*.1+*)+*)1**+**/*)0)//.0)2)2)-/)9*,**0.)))0-((,
@M03495:532:000000000-M42H9:1:2118:4473:10478 2:N:0:ACAGGAAA+TAGACAAT
ATATTTTGCCGTTGTAAACCAGGACTCAGGCTGGACCAAAGCTCACATGCTGACAGATCGGAAGAGCGTCGTGTAGGGAAAGAGTGTATTGTCTAGTGTAGATATCGGGGGGGGCCGTGTCATTAAAAAAAAAAAAAAAAAGAGATAGACAGAAGGATAAGCTACTGACTAATCATAAGGTACAGGGAGAGAAAACGAGGATTCAGAGGTGGTAGAGTATGATGAGAGCACCATGAAGGACAGTTGACATA
+
CCCCCGGGGGGGGGGGGGGGGGGGGFGGGGGGGGGGGGGGGGGGFGGGGGGGGGGGFFGGGGGGGGGGCFGGGGGGFEEFFGGGFFGFGFG9FDFFFEB,,9,,:<,@+C7+*1**8/*2*<C9+3<@E:EEEC8?58*1*/***+03++0**+3**+++30++03++++23+2+++*+++*++*****(2*+****)**.)2******)*))*2*0**/*)*)*))+(*(*()1.*0()02()).9))6)
@M03495:532:000000000-M42H9:1:2118:22120:10498 2:N:0:ACAGGAAA+TAGACAAT
ATATTTTGCCGTTGATAAACCAGCTAATCCTGAAAAAAAAATCAAAGCTAAAAACTACAATGCTAAGACCACGATGTGACTGCTATCAAAGTTAGATATATATGTAAATTATTCATCTGTCAAATCCTAGAATTATATCATACCTACTCCAGCAATCACGACCTGTAATGGTTTAGTGGGTTGTTCACTGTTTCTGAAAAATGAAGATAGTTGTCCAGCTTCCAAAAAGTTTATTGTGTTTTCTAGTGGAG
+
CCCCCGGGGGGGGGGGGGGGGGGGGGGGGGGGGGGGGGGGGGGGGGGGGGGGGGGGGGGGGGGGGGGGGGGGGGGGGGGGGGGGGFGGGGGGGGGGGGGGGGGGGGGGGGGGGGGGGGGGGGGGGGGGGGGGGGGGGGGGGGGGG,DFGFGGGGGGGGGGGGGGGGGGGGGGGGGGGGGFGGGGGGGGGEGGGGGGGFGGFFGFDA?CFEGCFFFFGFFFFFA7A9@@AF;=EFFCFDCFFGFFFFFEFFB
@M03495:532:000000000-M42H9:1:2118:15924:10504 2:N:0:ACAGGAAA+TAGACAAT
ATATTTTGCCGTTGATAAACCAGGACTCAGGCTGGACCAAAGCTCACATGCTGACAGATCGGAAGAGCGTCGTGTAGGGAAAGAGTGTATTGTCTAGTGTAGATCTCGGTGGTCGCCGTATAATTAAAAAAAAAAAAAGAAGAATAGGTAGCGCAAGGACTTAAGTTATAATGAAATAACCTAAAGTGAATGCAGTTAAATTATCAACAAGCGAATGAGCGTAGTATACGCAGTATGTTACCAATCCATCA
+
CCCCCGGGGGGGGGGGGGGGGGGGFGGGGGGGGGGGGGGGGGGGGGGGGGGGGGFFGGFGGGGGGGGGG7FFFFGGGGGEFGGGGGG9DFGFDFGGGGFGD9D9FAA<D,,=,,++?448=,A,<,,A?=E@C+:=CF++,,,86,3,,,,3++5+3+,,,,,,,7,,35,,73,,,+,2,+,,**5,2*,,,5+,,4,4++*+1++)*-,)))1)+*+*)()(.+)+.*/*(,+11+)+++)..,))-))
@M03495:532:000000000-M42H9:1:2118:3692:10532 2:N:0:ACAGGAAA+TAGACAAT
ATATTTTGCCGTTGATAAACCAGTCAGGAGTCCAAAGCTCACATGCTGACAGATCGGAAGAGCGTCGTGTAGGGAAAGAGTGTATTGTCTAGTGTAGATCTTGGGGGTCGGCGGATTATTTTAAAAAAAACAAAACAAACAGGGAGTACATGGTAGGGGAGCCGAATCGCAACTGAGATAGACTATACGAGGTGATTCAACCGCTCATGCTATATTTATCAATGTATGCATTCAGTTGTTAGCAGATACAT
+
@CCC@FGGGGGGGGFCEFGFGGGFGGGFGGG8FFGGGGGGGGGCCEFDFFGGGFGGGGGFEE?F+@F@FFFFGGCFGGCFFFGG,C@6<,@<@@9<,,,,:959,++:4=47F7+++5,,,,5AF<FGDE+:D,,,,,,6,,,+33>,,,,3,,78+++5:***4@**,****,>,=8,,,4,4*+,,,(*4*1+4+++++)/))))1+)++13++1;1+1)+)++11)*)*))*6**))12)))(*))).
@M03495:532:000000000-M42H9:1:2118:5509:10532 2:N:0:ACAGGAAA+TAGACAAT
ATATTTTGCCGTTGATAAACCAGTCAGGAGTCCAAAGCTCACATGCTGACAGATCGGAAGAGCGTCGTGTAGGGAAAGAGTGTATTGTCTAGTCTAGCTCTCGGTGGTGTTCGTAACAACAAAAAAAAAAAAAATCAACACAATAGAGCCGTAATAACTATTAAATGATTCTAGTCTGAAGCAGTCAAGCCTAAATTAAGCGTGCACGTTGGATCTAGGATATCCATTACAACCAGTTTCTCACAAATAGA
+
CCCCCGG9FDFFFEGEFFGGGGGGGGGEGGAE<EEFFGGF9@FFFGGFGF@FE6EF,FCFGFGG+@FFGF@DGC8,FFFF,EFFFGC6@,C,B,C,5,,,,9,:4:CB,:,:,,:,,9<,,4,AF7>7+4>F>E,3,C33+6+,3,,,,,8++66,@>@,,,,,,88=,3,,,,33,5@,423,+4,,2**6,24,,*,24*2/*/*//(,))**4,+2)3)+)++)+)+/+)()(+1)+++))63)/)))
@M03495:532:000000000-M42H9:1:2118:11095:10534 2:N:0:ACAGGAAA+TAGACAAT
ATATTTTGCCGTTGATAAACCAGAGGACTCAGGCTGGACCAAAGCTCACATGCTGACAGATCGGAAGAGCGTCGTGTAGGGAAAGAGTGTATTGGCTAGTGTAGAGTTCGGGGGTCGGAGTGTCATTAAAAAAAAAAAAGAAACAAGCACATCATCTGCATGAATATTACAGCCTAAACAATGACCATGCATTCTACTCCAATCAGTACTCCACGTTACACAACAGTAACTCGAACAGACTAGACGCCGTC
+
CCCCCGGGGGGGGGGGGGGGGGGGGGGFGGGGGGGGGGGDGGGGGGGGGGGGGGGGFGGGGGGGEGGGGGGEGFCF<FGFCEGGGGGFFFABEF,=,?AEC,A?::99A:F+++4+6++646,,,@<,,84?=CE+=3@++,,,,4,,4,,,,,7@,@7@,,,,,,,,,,,6,*,,,*,,,*,5*;:,,.54,4+,,+,,))+00/+++.<)/)*.*):@4))())/+)+)+(()()*.0)242)()(,-(
@M03495:532:000000000-M42H9:1:2118:3287:10536 2:N:0:ACAGGAAA+TAGACAAT
ATATTTTGCCGTTGATAAACCAGCTAATCCTGAAAAAAAAATCAAAGCTAAAAACTACAATGCTAAGACCACGATGTGACTGCTATCAAAGTTAGATATATATGTAAATTATTCATCTGTCAAATCCTAGAATTATATCATACCTGCTCCAGCAATCACGACCTGTAATGGTTTAGTGGGTTGTTCACTGTTTCTGAAAAATGAAGATAGTTGTCCAGCTTCCAAAAAGTTTATTGTGTTTTCTAGTGGAG
+
CCCCCGGGGG@@FGGFGAFFCFC@EGFGGFGGGGGGGGGGGGGGGGGEGGGGGFGGGGFGFGGEDCFG9FFGGCFGFGFGCFFGFFFGAFGGGGGGGGGGGGGGGF<FEFGGGGGGFEFG9FECFGGFG?FGGGFGGGDFCFCFGGGFCGGFFGGGDFFCCEEGFAEFFDFBFCGGEFFEEGGGGFGGGDFFG9FAFFGFFBGFGF?BGFEAFF+5=9CA?C934+138435;CFFFGCFFFCE??9A769
@M03495:532:000000000-M42H9:1:2118:22963:10537 2:N:0:ACAGGAAA+TAGACAAT
ATATTTTGCCGTTGATAAACCAGCTAATCCTGAAAAAAAAATCAAAGCTAAAAACTACAATGCTAAGACCACGATGTGACTGCTATCAAAGTTAGATATATATGTAAATTATTCATCTGTCAAATCCTAGAATTATATCATACCTGCTCCAGCAATCACGACCTGTAATGGTTTAGTGGGTTGTTCACTGTTTCTGAAAAATGAAGATAGTTGTCCAGCTTCCAAAAAGTTTATTGTGTTTTCTAGTGGAG
+
CCCCCGGGGGGGGGGGGGGGGGGGGGGGGGGGGGGGGGGGGGGGGGGGGGGGGGGGGGGGFGGGGGGGGGFGGGGGGGGGGGGGGGGGGGGGGGGGGGGGGGGGGGGGGGGGGGGGFGFGFGGGGGGGGGGGGGGGGGGGGGGGGGGGGGGGFGGGGGGGDGGGGGGGGGGGGGFGGGG?EGGGGGGGEDFGGGGGGFGGFFGFGFGFGEGFFFGFGFFFFFFEFF9DA@;?;AFEFC5CFGFFF4=8>B2
@M03495:532:000000000-M42H9:1:2118:10476:10636 2:N:0:ACAGGAAA+TAGACAAT
ATATTTTGCCGTTGATAAACCAGCTAATTCCAAAGCTCACATGCTGACAGATCGGAAGAGCGTCGTGTAGGGAAAGAGTGTATTGTCTAGTGTAGATCTCGGTGGTCGCCGGATCATTAAAAAAAAAAAAAATAAGAACACGACTAGGCGCTAAGCAATGAACATGATAGTCACGTTGTATGTTCAGTAACAAACTCTCACTGTCTCACTACTATATGTCGCACGACCGCGACTCAGTCAAGCCACAGATC
+
CCCCCGGGGGGGGGGGGGGGGGGGGGGGGGGGGGGGGGGGGGGGGGGGGGGGGGGGGGGGGGGGGCECFGGGGGGGFGGGGGGGGEF,EFG<B,,,,,<@EFEEE,,8+8++8449,:A,CEFE@F>F@>++,,99836,,++5>@>,,+4+@*,43,3,,,,,,,6,,,,,,,4,,*1,2:5,14,,4*1,,210<15,4++++++++.=)1636++3+)().0.(*(),),,02)*.08*)417)(().
@M03495:532:000000000-M42H9:1:2118:23289:10644 2:N:0:ACAGGAAA+TAGACAAT
ATATTTTGCCGTTGATAAACCAGCTAATCCTGAAAAAAAAATCAAAGCTAAAAACTACAATGCTAAGACCACGATGTGACTGCTATCAAAGTTAGATATATATGTGAATTATTCATCTGTCAAATCCTAGAATTATATCATACCTGCTCCAGCAATCACGACCTGTAATGGTTTAGTGGGTTGTTCACTGTTTCTGAAAAATGAAGATAGTTGTCCAGCTTCCAAAAAGTTTATTGTGTTTTCTAGTGGAG
+
CCCCCGGGGGGGGGGGGGGGGGGGGGGGGGGGGGGGGGGGGGGGGGGGGGGGGGGGGGGGGGGGFFGGGGGGGGGGGGGGGGGGGGGGGGGGGGGGGGGGGGGGGGGGGGGGGGGGGGGGGGGGGGGGGGGGGGGGGGGGGGGFGGGGGGGGGGGGGGGGGGGGGGGGGGGGGFGFGGFFGGGGGFGGFEGGGGGCFFFGFFGFGFGFGFGFFFGFFFFFFFFFFAC8>FEFFFFCFFDFFGFFC4A=9=4
@M03495:532:000000000-M42H9:1:2118:6174:10644 2:N:0:ACAGGAAA+TAGACAAT
ATATTTTGCCGTTGATAAACCAGGATCAGGTGGACCAAAGCTCACATGCTGACAGATCGGAAGAGCGTCGTGTAGGGAAAGAGTGTATTGTCTAGTGTAGATCTCGGTGGGCGCCGGATCATTTAAAAAAAAAAAAAAATGCAAGGTGGAAAGACAACTCACAACTGACAGCGCGGTCGCACGAACAGACGGGTGTGTACAATTATCTGCTATATGTCTCGCATACGAACATACTACTCCGAGATGCACAA
+
CCCCCGGGGGGGGGGGGGGGGGGGGFGGGFGGGGGGGGGGGFGGGGGGGGGGGFGGADGGGGGGGGGF:FFFEFFGG8FG8<FFGGGDFF<CCFFF9?@5,@??@,B,8++,+++4+++4,5,,:,C9DGCC+>+3+33>,,,,,3,534,,,,,4,,,,,,4,*>8,5,,,**48*)1**2/3))309(*3*:)*2)+0*****10*2.0*1***3**/)(.-)/(*(1,0))*)/*)))1(42)*)-)(
@M03495:532:000000000-M42H9:1:2118:8921:10659 2:N:0:ACAGGAAA+TAGACAAT
ATATTTTGCCGTTGATAAACCAGCTAATCCTGAAAAAAAAATCAAAGCTAAAAACTACAATGCTAAGACCACGATGTGACTGCTATCAAAGTTAGATATATATGTAAATTATTCATCTGTCAAATCCTAGAATTATATCATACCTGCTCCAGCAATCACGACCTGTAATGGTTTAGTGGGTTGTTCACTGTTTCTGAAAAATGAAGATAGTTGTCCAGCTTCCAAAAAGTTTATTGTGTTTTCTAGTGGAG
+
CCCCCGGGGGGGGGGGGGGGGGGGGGGGGGGGGGGGGGGGGGGGGGGGGGGGGGGGGGGGGGGGGGGGGFGGGGGGGGGGGGGGGGGGGGGGGGGGGGGGGGGGGGGGGGGGGGGGGGGGGGGGGGGFGGGGGGGGGGGGGGGGGGGGGGGGGGGGGGGGGGGGGFGGGGGGGGGGGGGFGGGGGGGGGEGGGGGGGFGGBFGFGFGFGFGFFFGFFFFFFFF@=AD:>C;CEFFEFGFFFGEFFFFFBE=
@M03495:532:000000000-M42H9:1:2118:24437:10741 2:N:0:ACAGGAAA+TAGACAAT
ATATTTTGCCGTTGATAAACCACCCTCCCTGTGGTCGTTATCTTGCTCCTTCTGTCGTCAACGAATTTACTAATTCCAAAGCTCACATGCTGACAGATCGGAAGAGCGTCGTGTAGGGAAAGAGTGTATTGTCTAGTTTTAATCCTGGTTGTGTCGCGATACTTAATAAAAAAAGAACTACTAGTCATGACAGTTGCTGCACTCTACTAGTACGTGTACCTTTTATGTGGCCTCTTCTCGACATGTTACGC
+
CCCCCGGGGFFGGGGGGGGGGGGGGFGGGGGGGGGGGFGCFFFGFFGFFFGGGGGFEFFGGGGFGGGGGGGGFEGFFFEGGGGG<FGCF@FAEFGFFFG7FECFFFEFGGGGGGFFGGGGGGCDGGGG9FC9,@BFF,,4,,,9,,,,,,+4+,446+63++,3,,,@,9@,>=++,+5,,+,,+5,,,*3,,+529979**+*+++++*74+*3*,*++11+*4+1>**00*()*++.)))(0*/4**,(
@M03495:532:000000000-M42H9:1:2118:21334:10743 2:N:0:ACAGGAAA+TAGACAAT
ATATTTTGCCGTTGATAAACCACCCTCCCTGTGGTCGTTATCTTGCTCCTTCTGTCGTCAACGAATTTACTAATTCCAAAGCTCACATGCTGACAGATCGGAAGAGCGTCGTGTAGGGAAAGAGTGTATTGTCTAGTGTAGATCTCGGGGGTTGCCGTGTCAATAAAAAAAAAAAAACACAAATATGTACACGCCAGTAAACACCTGACAAAGTATTCCTCATACACTGCATAAACACGACACGAGTTTGT
+
CCCCCGGGGGGGGGGGGGGGGGGGGGGGGGGGGGGGGGGGGGGGGGGGGGGGGGGGGGGGGGGGGGGGGGGGGGGGGGGGGGGGGGGGGGGGGGGGGGGGGGGGGGGGFGGGGFGGGGFGGGGGGGGGAFE4?@FCGGDCC,9C94>F++@++6,8@++6,,,8=,=@3@CEE;1**26,,*4,=+,5,*4,*//**)++++0)*)*.*)+))++1++++3)+.+/)+)*)*))*)*1(8)/,((()()).
@M03495:532:000000000-M42H9:1:2118:3599:10789 2:N:0:ACAGGAAA+TAGACAAT
ATATTTTGCAGTTGATAAACCAGCTAATCCTGAAAAAAAAATCAAAGCTAAAAACTACAATGCTAAGACCACGATGTGACTGCTATCAAAGTTAGCTATTAATGTAAATTATTCATCTGTCAAATCTTAGAATTATATCATACATTCTCCATCAATCAGGACCTGTATTGGTTTTTTGGGTTTGTCACTGTTTCTGAAAAATGAAGATCGTTGTCCAGCTTCCAAAATGTTTTTTGTGTTTTCTAGTGGAG
+
C<@CCGGCE-CCCF@FECE<,6C8C,EFG9CF<C<EFG@BFGF6@,6,,;E@9F,CECF@9,@6EC@<@,,,B+C,,CEF,,,@E<FGGAEFG,,,,,<,5,,::,A<EE?FFF,<,C,5A?FDCG,,FA,=5;,=,CF,,,C4@,,:4,4,9,@=E,,9@@=F85>,@;EEGG+++6@>C+++6+@E==:FG7DFA?,,*5+=+4+++1@6*3+3,**00:5*?+:,0239)1*5AFFFA*/>**46)*:
@M03495:532:000000000-M42H9:1:2118:25520:10807 2:N:0:ACAGGAAA+TAGACAAT
ATATTTTGCCGTTGATAAACCAGAACCATCCAAAGCTCACATGCTGACAGATCGGAAGAGCGTCGTGTAGGGAAAGAGTGTATTGTCTAGTGTAGATCTCGGTGGTGGCCGCATCATTAAAAAAAAAATAACACACCTTAAATGTCCTCATCAAGTTTGATCTCATCAAGTTTACTAATATCTTCAATTCTATCGTGCTTACACTAGTCACAGTACTACTCATCTCGACATGATCAATTATCTTCACCCAA
+
CCCCCGGGGFGGGGGGGGGGGFGGGGGGGGGGGGGGGCFGGGGGGGGGGGGGFCC@:FGGGGGGGGGGGGGGFGGFCFEFGFEFABEEEEFFA95<9,A,BFFE7C,,,,4++4+5C?AB<A<=@FEF,59C,,44+,6,,3,,8,,,@,39,6,,,,,,,33@ED,,,,7,,3@,,+,,5+,,+5,33*,,,5+,,**,33<*+*33579++*++,++1*:=4++),)*(***4*)+*44:/***2*-(/
@M03495:532:000000000-M42H9:1:2118:17604:10865 2:N:0:ACAGGAAA+TAGACAAT
ATATTTTGCCGTTGATAAACCACCCTCCCTGTGGTCGTTATCTTGCTCCTTCTGTCGTCAACGAATTTACTAATTCCAAAGCTCACATGCTGACAGATCGGAAGAGCGTCGTGTAGGGAAAGAGTGTATTGTCTAGTGTAGATCTCGGTGGTAACCGGATCCGTTAAAAAAAAAAAGAGGATCGTGACTTTCCAAAAAAAGTAACAATAATATGACGTGTAGTGAAAAGGTTAAACGAGCATGTATACGAG
+
CCCCCGGGGGGFGGGGGGGGGGGGGGGGEGGFGGGGGGGGGGGGFGFGGGGGGGGGGGGGGGGGGGGFGGGGGGGFGGGGGGGGFGGGGGGGFGGGGGGGGGGGGGGGGGGEEGFGGGGGFFGGGGGFGGGEGGFFGFE,,4,,,,99=B++,,,86++4+,6623>=D==+6++*4C,,,*,3**,*,*5,52+,,**4)*11++2*+.,++4++:8)/))+(31)0/*)+.)+))),:)*))))*-,((
@M03495:532:000000000-M42H9:1:2118:12195:10868 2:N:0:ACAGGAAA+TAGACAAT
ATATTTTGCCGTTGATAAACCAGCTAATCCTGAAAAAAAAATCAAAGCTAAAAACTACAATGCTAAGACCACGATGTGACTGCTATCAAAGTTAGATATATATGTAAATTATTCATCTGTCAAATCCTAGAATTATATCATACCTGCTCCAGCAATCACGACCTGTAATGGTTTAGTGGGTTGTTCACTGTTTCTGAAAAATGAAGATAGTTGTCCAGCTTCCAAAAAGTTTATTGTGTTTTCTAGTGGAG
+
CCCCCGGGGGGGGGGGGGGGGGGGGGGGGGGGGGGGGGGGGGGGGGGGGGGGGGGGGGGGGGGGGGGGGGGGGGGGGGGGGGGGGGGGGGGGGGGGGGGGGGGGGGGGGGGGGGGGGGGGGGGGGGGGGGGGGGGGGGGGGGGGGGGGGGGGGGGGGGGGGGGGGFGGFGGGGGGFGGGGGGGGGGGGGEGGGGGGGFGGFFGFGFGFGCFFFFGFFAFFFFFFFFF:>FAFEFFEFDFFFGFE?*492><
@M03495:532:000000000-M42H9:1:2118:13331:10882 2:N:0:ACAGGAAA+TAGACAAT
ATATTTTGCCGTTGATAAACCAGTCACAACCACTTCTTGCCCTCCAAAGCTCACATGCTGACAGATCGGAAGAGCGTCGTGTAGGGAAAGAGTGTATTGTCTAGTGTAGATCTCGGTGGTTGCCGGGTCATTTAAAAAAAAAACAAAAAGAAATATATAACAGTTAATACAATTATAACATCAAATAGTAGCACAAAGCGTGCAACCGACGGTCATTATGACGTATAGTAGTCGGCACGCCACACCGCCCA
+
CCCCCGGGGGGGGGGGGGGGGGGGGGGGGGGGGGGGGGGGGGGGGGGGGGGGGGGGGGGGGGGGGGGGGGGGGGGGGGGGGGGGGGGGGGFGGGGGGGGGGGGGGF@<?<,,9:F746:4,@45@++8+,4,,,4C9FCEGG8+,6,,++63,,,,83,,,>,,2,6,,7,3,73,=+,3,+,,2+,,,*,3,2*,1*,*3*3*+****//)/)*+1++++*)()+/+)3.+)()())()))/((-)((--
@M03495:532:000000000-M42H9:1:2118:8602:10909 2:N:0:ACAGGAAA+TAGACAAT
ATATTTTGCCGTTGATAAACCAGCTAATCCTGAAAAAAAAATCAAAGCTAAAAACTACAATGCTAAGACCACGATGTGACTGCTATCAAAGTTAGATATATATGTAAATTATTCATCTGTCAAATCCTAGAATTATATCATACCTGCTCCAGCAATCACGACCTGTAATGGTTTAGTGGGTTGTTCACTGTTTCTGAAAAATGAAGATAGTTGTCCAGCTTCCAAAAAGTTTATTGTGTTTTCTAGTGGAG
+
CCCCCGGGGGGGGGGGFGFGGGGGGGGFDGGGGGFGFGGGGGGGGGGFGGGGGGGGGGGFGGGGGGGGGGFGGGGGGGGGGFGGCFGGGGGGGGGDFGGGFGGGGGGGGGGGGGGFGGGGGGGGGGGGGGGGGGGGGGGGGGGGGGFFFGGGGGGGGGGGGGGGFFGGCGGGFGGGGGGGGGGGGGGGGFGGGGGGGFGGFFGFGFFFGFGFFFGFFACFFEFFFAC8>D;CEFFFFF@FFGFFFCF>>B2
@M03495:532:000000000-M42H9:1:2118:3228:10912 2:N:0:ACAGGAAA+TAGACAAT
ATATTTTGCCGTTGATAAACCAGGGACTCAGGCGGACCAAAGCTCACATGCTGACAGATCGGAAGAGCGTCGTGTTGGGGAAGAGTGTATTGTCTAGTGTGGATGAGGGTCGTGTCGGGAACGTGAAAAAAAAAAAAGTAGATGACCATCATCCTTTTCAGCCTTTTGCAGATTATCAGGATGAGGATTCCCAGCACGTACACCACAAAACAAAACATGAACACCAGTGTGTGGACAGTAACGAGGAACTA
+
CC<CCF@FFGGGGG@9CFGE,@FB;FGFC<EF<FEG7@F8,E8F@FFECFFGFG,CF,6EDCFGD@<FGBEE@,,,,:>+,@=4CFFFFFDFFGABFD,:,+:,,45,8+44++:A++++84+4+:+47,+3C7+@++3353@,,@,,,3,,,5,3,,7,3,,,,7?,,=,,,55,,5,,52,40*,,,*,,4020,04,))+.20/)/(08))1)**)++/+()26+)*-1((*()*)***((-()(())
@M03495:532:000000000-M42H9:1:2118:21853:10921 2:N:0:ACAGGAAA+TAGACAAT
ATATTTTGCCGTTGATAAACCACCCTCCCTGTGGTCGTTATCTTGCTCCTTCTGTCGTCAACGAAATTTACTAATTCCAAAGCTCACATGCTGACAGATCGGAAGAGCGTCGTGTAGGGAAAGAGTGTATTGTCTAGTGTAGATCTCGGTGGTCGCCGGGTCATTAAAAAAAAAAAAAAAAAAAAAAAGTGAGATCAGGACACGACAACGAAGTCGTGGTAGTTCGTAGTGTGTCGTCGCCGCCTACCTTC
+
CCCCCGGGGGGGGGGGGGGGGGGGGGGGGGGGGGGGGGGGGGGGGGGGGGGGGGGGGGGGGGGGGGGGGGGGGGGGGGGGFGGGGGGGGGGGGGGGGGGGGGGGGGGGGGGGGGFGGGGGGGGGGGGGGFGGFGCFGFG,,,4,CEFDD>EGC,B84>6+3333E,===DGCEGG8738*://=))*/*)35+;+0+*+30)/))0))*(*)))*)/)))*)*)/)(*(/(2)./()1(0))(-(()()).
@M03495:532:000000000-M42H9:1:2118:16857:10922 2:N:0:ACAGGAAA+TAGACAAT
ATATTTTGCCGTTGATAAACCACCCTCCCTGTGGTCGTTATCTTGCTCCTTCTGTCGTCAACGAATTTACTAATTCCAAAGCTCACATGCTGACAGATCGGAAGAGCGTCGTGTAGGGAAAGAGTGTATGGTCTAGTCTAGATCACGGTGGTGGCCATCGTCTTAAAAAAACAAAGGAAGCAAAGGAACATGTCCCGCCCGTGACTCAGCCGGGCTAAGTACCCAAAGACACGGCCTCACTGGTGATGCAA
+
CCC<CFCFCGC;BC@CDFGFGGGCEGGGG,ECFGGGGEF@FF6E<FAFFGGGGGGGGFFEEGGGEEFGFGGGGGGFGFG<C4<FFFDFGGGGFGCFGGCGG7FCE<FGGGGCFFFBFEGGGGFFFGGFD,,,9,9FE4C9;,,,,,++9++4+67,,86646,+6,=,=@6+3,@6,66,,0,,0+3,,)3,,++4*33****3/++**),35))),2;1+9+*1)-*.*(*/(0()0(;62()()+)./)
@M03495:532:000000000-M42H9:1:2118:27380:10963 2:N:0:ACAGGAAA+TAGACAAT
ATATTTTGCCGTGATAAACCACCCTCCCTGTTCCAAAGCTCACATGCTGAGAGATCGGAAGAGCGTCGTGTAGGGAAAGAGTGTATTGTCTAGTGTAGATCTCGGTGGTCGCCGTATCAATAAAAAAAAAAAATAGACACAAGACACAGCTACGCAATCTATGCACATACATAAGTCTTGTCATACATCAGACAAGAAGCCAATGCTATTTCACAGGCAAAACAATTGAGTACACAGCATTCAAGAAGTGT
+
CCCCCGGGGGGGGGGGGGGGGGGGGGGGGGGGGGGGGGGFGGGGGGGGGGGGGGGGGGGGGGGGGEGG@FGG9FGGGGGGGGGFFFGF<E@EFEF59,6,:AE8DBFD:,F7F:=@,45,5<E?F<:B@>=C+,,3,333,+,,,,,,,,3,3+634+35@,,,,,,,,5,,7,,,7+,,7;,=++,,,*,,,**,,*5,*****)+++1,+1++1,/0))()(/*)+)2)+.)+))*(+++)))/)()))
@M03495:532:000000000-M42H9:1:2118:14196:10964 2:N:0:ACAGGAAA+TAGACAAT
ATATTTTGCCGTTGATAAACCAGGACTCAGGCTGGACCAAAGCTCACATGCTGACAGATCGGAAGAGCGTCGTGTAGGGAAAGAGTGTATTGTCTAGTGTAGATCTCGGTGGTGGCCGGATCATTAAAAAAAAAAAAAAAAGCAATCATAATTCACTATGGACCAAAACAAAAAATGAAAAGCGGAAATGCCAGGGTAAGGAAAGAAGGGCCTCACGAGTCAGATTGAGAGTGGTAGCCGTGTGTGTAGAA
+
CCCCCGGGGGGGGGGGGGGGGGGGFGGGGGGGGGGGGGGGGGGGGGGGGGGGGGGGGGGGGGFEGCGGGGGGGGGGGGGEFFGGGGGGGGGG9CFFGGA@,,:,99CE<CE@:<,A,8++++:,,95C?<CFE7C+3@88++3,,3,,,,,,,,7,,,7;,7,,*3,,1,,,,**,,+,,1*,*2?**,)+52****)30)/*/*)0/*(*)))*.*)).))*-**)+.*4*)(0)**-))/(((().)))
@M03495:532:000000000-M42H9:1:2118:20411:10991 2:N:0:ACAGGAAA+TAGACAAT
ATATTTTGCCGTTGATAAACCAGTCTCCAAAGCTCACATGCTGACAGATCGGAAGAGCGTCGTGTAGGGAAAGAGTGTATTGTCTAGTGTAGATCTCGGTGGTCGCCGTATCATTAAAAAAAAAAAAAAAAAAAAAACAAGAGGACAGATAGACTTGACCCACACAGAAAGGTTCAGGATGAGTGCATCACGTAGACACTAATCGGTGTGTATCGTATCAACAAAATCATGAACTGTCAGCACTCTAGCTC
+
CCCCCGGGGGGGGGGGGGGGGGGGGGGGGGGGGGGGGGGGGGGGGGGGGGGGGGGGGGGGGGGGGGGGGGGGGFGGGGGGDFCEFDFGFD9<<A,@AFF::F4,@777+8,,,C?<5CFGFGGGCF8@+3+++++3>*,,443,66,*,,,,66?,,,,44,6*/*,,,12,,,,1+*+5+*++*++5+)0****/2+*+))2**)*)*(*0***.2))**.*()))+)*)*))*)*0)*)*.,(-*))))
@M03495:532:000000000-M42H9:1:2118:28900:11041 2:N:0:ACAGGAAA+TAGACAAT
ATATTTTGCCGTTGATAAACCACCCTCCCTGTGGTCGTTATCTTGCTCCTTCTGTCGTCAACGAATTTACTAATTCCAAAGCTCACATGCTGACAGATCGGAAGAGCGTCGTGTAGGGAAAGAGTGTATTGTCTAGTGTAGATCCTGGGGGGCGCCGGGTCATTAAAAAAAAAAACAAATCAACTCGTACGTAACATCATAGTAAGATTATACAGAACTGACTCAGCCATGAAGACACTCCTCACTGCCGA
+
CCCCCGGGGGGGGGGGGGGGGGGGGGGGGGGGGGGGGGGGGGGGGGGGGGGGGGGGGGGGGGGGGGGGEGGGGFFGFFGGGGGGGGGGGGGGGFGGGGGGGGGGGGGGGGGGGGBFGEEGGG<FFGFFGB,,C;FEGB>9;,,,,,,4+@E**B**38*=**+5=9+96CCDCEE=7**+02+****2*(**+**3+0<+97:4****0-+*96**+0***.*))))*.2)0.)*()2)).*,-,)/5(((
@M03495:532:000000000-M42H9:1:2118:10084:11102 2:N:0:ACAGGAAA+TAGACAAT
ATATTTTGCCGTTGATAAACCAGGGACTCAGGCTGGTCCAAAGCTCACATGCTGACAGATCGGAAGAGCGTCGTGTAGGGAAAGAGTGTATTGTCTAGTGTAGATCTCGGTGGTCGTCGCATAATTAAAAAAAAAAATAATGAAAGAAATGAGCATGTCATGTACACATTGATAAGACAAACAAGCCAGCACGACAAAGTTAGCTATGACTGCTATACCATCGACGTCCAAGCGCTTATCACCATCGTTGA
+
CCCCCGGGGGGGGGGGGGGGGGGGGGGGGGGGGGGGGGGGGGGGGGGGGGGGGGGGGGGGFGGGGGGDFGFGGGGGGGGGEFGFDFFGGGFFF,CBEFGE<,95EF?,,,,@@7,@+A7++++95AF,9?>:7BB+33@,,,,8,,,,6,,,,36,,,,,7,776@,,,,,,7,,,7+,,5;,,**3@,),4**/44*,,+4++++++5*,+)++1,+4*+()())(3(*)*(()()*)2++/)).)/(((
@M03495:532:000000000-M42H9:1:2118:13831:11109 2:N:0:ACAGGAAA+TAGACAAT
ATATTTTGCCGTTGATAAACCACCCTCCCTGTGGTCGTTATCTTGCTCCTTCTGTCGTCAACGAATTTACTAATTCCAAAGCTCACATGCTGACAGATCGGAAGAGCGTCGTGTAGGGAAAGAGTGTATTGTCTAGTGTAGAGATCGGTGGGTGCCGGGTCATGAAAAAAAAAAAAGAGACAAGACGTTATATCGAACGTGTGATAAGTGAGAGTATCTAGGAAAGTGGAGTGTATGAGTGCTGACGAGAC
+
CCCCCGGGGGGFGGGGGGGGGGGGGGGGGGGGGGGGGFGGGGGGGGGGGGGGGGEFFFGGGGGFGGGGFGGGGGGGGGGGGGGDFFGGGGGGGGGGGFGGGGGGGGFGGGGGGDEFGGGEGGGGFFGGGGFCEE9FF94,,4,,94+FCE786@+,@7=+@,6,,,73@8B>:@*:**,,,*,4***1*0,,,+/*,2**))*++++4=*4*+)*++++++))))8)53*(23)+)+3.+*+9))()(,-(
@M03495:532:000000000-M42H9:1:2118:13036:11118 2:N:0:ACAGGAAA+TAGACAAT
ATATTTTGCCGTTGATAAACCAAAGCTCACATGCTGACAGATCGGAAGAGCGTCGTGTAGGGAAAGAGTGTATTGTTTAGTGTAGATCTTGGTGGTCGCCGCAGCGCTTTAAAAAAATACACTAGAAATTCCGCTTACCACGCCGGCACTCGAGCCAGACAGATTCCAATGCAGTCCCAGGGGTAAGCCCGTCCATGTCACATCAGACTTTATGTCGCTTCTACGCCCGCATTACCCCCAGTAACTCTGGA
+
CCCCCEFGGGGFGG@FGFDGAFC@8CECCFGCFFGGGA9F8<<CCCFEGGFFCFFB:FEEGD<8FGDDCFE<CFDG,,6,CAC,C,C,C,6,E<,4:@+8:+4+>++8++5C?E9>4,:,9=<<,,:C,,@F,86++,6,@6+A@8>C+,3+>CE7,,4@C667,@,,,,,7@E,,,*,,***=90,,6:***)*,,1,,44+;+;4)88,++1++*.)).71/)0(*(2(:2)86)1().*).))*)-).
@M03495:532:000000000-M42H9:1:2118:13155:11118 2:N:0:ACAGGAAA+TAGACAAT
ATATTTTGCCGTTGATAAACCAGCTAATCCTGAAAAAAAAATCAAAGCTAAAAACTACAATGCTAAGACCACGATGTGACTGCTATCAAAGTTAGATATATATGTAAATTATTCATCTGTCAAATCCTAGAATTATATCATACCTGCTCCAGCAATCACGACCTGTAATGGTTTAGTGGGTTGTTCACTGTTTCTGAAAAATGAAGATAGTTGTCCAGCTTCCCAAAAGTTTATTGTGTTTTCTAGTGGAA
+
CCCCCFCFFFEEEEGGGFFGD@FFGAE9CFFCCEGG8@FF7CFAFEE8,EG9EECFFF<,FF8CFACG9EEFGEEFG<,C<AFG<FCGFGGFCBAFC9,??FEFGGGGGGFBF?@A?FFG99BEEEFAF?EFGFFGC;=,C=DFGD?EADFGGGFF>8>>=C+6,9,=EGA@B=EA=+,@CG>CD8ED,16@FE+EFCG9DB8DGA+=86=CBCD+<:FFFE5)@>@,0;;B;A654+0699*1*:=*:.*
@M03495:532:000000000-M42H9:1:2118:22114:11129 2:N:0:ACAGGAAA+TAGACAAT
ATATTTTGCCGTGATAAACCACCCTCCCTGTGGTCGTTATCTTGCTCCTTCTGTCGTCAACGAATTTACTAATTCCAAAGCTCACATGCTGACAGATCGGAAGAGCGTCGTGTAGGGAAAGAGTGTATTGTCTAGTGGAAATCTAGGGGGGCGGCGGTGCTTTAAAAAACAAAACTAACAGTAACAAGCAACAACCCTAACCACATAACAATAGTCACCCTGACAACCATGACCACGAATACAGCACATCC
+
CCCCCGGGGGGGGGGGGGGGGGGGGGGGCFGGGGFGGGGGGGGGGEEFGGFGGGGFGFGGGGGGGGGGFGGFGD<FFGGGGFFFFGGGGGGFFDFGGGGGGGGGGGGGGGFGGGGGGGGGGFGFGGGGGGEFGGCFF,,,,,,C,,9=+@B*4=***/**+++<++2<8*2/85*+0*+3+*+2:0+**,+***/2*)*0))*0>4097)+**/0*+**).,).1@6*-*)0.(0())())0))),),).(
@M03495:532:000000000-M42H9:1:2118:20880:11137 2:N:0:ACAGGAAA+TAGACAAT
ATATTTTGCCGTTGATAAACCACCCTAATTCCAAAGCTCACATGCTGACAGATCGGAAGAGCGTCGTGTAGGGAAAGAGTGTATTGCCTAGTGTGGATCTCGGTGGGTGGCGGAGCATTAAAAAAAAAAAAACAGACACGGGAGCAGAGTGAACACCAGCGCCAAAATAGGTAGTTCAGTGCACACACTCCACGTACGCGCGTGTCGCGCTGACCATGTACCTCCCGGTGTGAGCGAGTACACCGACATGG
+
@BCCB<6CEG:6BB@CDDFF,@F,B<86E@CCFFAFFGG<EFGF@DDE8EF@@EED,@FECFC@CFFFFFFGG86FFCFFADFGDC,C<E@A5E,?,,,:5,,4,7+4,+,8+++++9,,,,55@FE7C++8+,3,,,334++3**,,3,@733,36*,,4***4,,,1,6,,,,,,4,6>71,+***+(5+:***2)**))/)10*))(*)))*)+*/**)*.))(*()-*)))()),)**).(()((,(
@M03495:532:000000000-M42H9:1:2118:5110:11144 2:N:0:ACAGGAAA+TAGACAAT
ATATTTTGCCGTTGATAAACCAGAGGACTCAGGCTGGACCAAAGCTCACATGCTGACAGATCGGAAGAGCGTCGTGTAGGGAAAGAGTGTATTGTCTAGTGGATATCTCGGTGGGCGGCGACACGCTAAAAAACAAAAAGATATAGACAAAAAAAGCTAACGAAACGTAAAAGAAAATTAAAGTCAAAGAATATCAAGGTAAGTAACAAGTCAGGAGTGAGCACCGACAAGTCGTCGACCAATATAACACG
+
CCCCCGGGF9FCFGFFGGGGGGGGGGFGGGGFGGGG@F8FDGGG?EFGFFEFCGGG@<DG<EEB:FEFECG@FGCFCAFGGFGFFGG,6AFFDFEGCAF9,,:,,,5:?4FF,4+,>+8++++8++8+>D93@+@,>,=+8,3,@@,,,4,,+55*,4,,,******,44*,,*,44+,4,+,,+15,,(,,41+,,*+03:*3++++0,2++1*)*))+1(8())(*()(2),)())-.7*.)))*.)(-
@M03495:532:000000000-M42H9:1:2118:26275:11159 2:N:0:ACAGGAAA+TAGACAAT
ATATTTTGCCGTTGATAAACCAGGTCTGGATGATGCTCATGGATCGCACACATTCCACATCCACCAAAGCTCACATGCTGACAGATCGGAAGAGCGTCGTGTAGGGAAAGAGTGTATTGTCTAGTGTAGATCTCGGTGGTCGCCGTAGCATTAAAAAAAAAAAAAATAACGTAAAAGCAAAAAGTAATGTTACTTGAGCAAGCGATCAATATGTTGACCTACTTCAATGTATGTCAGACGCTCTATGCTAA
+
CCCCCGGGGGGGGGGGGGGGGGGGGGGGGGGGGGGGGGGGGGGGGGGGGGGGGGGGGGGGGGGGGGGGGGGGGGGGGGGGGGGGFFGGGGGGGGGGGGGGGGGGGGGGGGGGGGGGFGGFFFGGCFGF<9,,5,ADFGG?,=+6@+++6@E,67,CEGGDGGG>C7,3,,*3,4*,73,,,****5,,,*,6,++,4),,))/)*)12*01=++3++1*+//*)++.+)21+))+)++.28*(())+))).
@M03495:532:000000000-M42H9:1:2118:5068:11232 2:N:0:ACAGGAAA+TAGACAAT
ATATTTTGCCGTTGATAAACCAGCTAATCCTGAAAAAAAAATCAAAGCTAAAAACTACAATGCTAAGACCACGATGTGACTGCTATCAAAGTTAGATATATATGTAAATTATTCATCTGTCAAATCCTAGAATTATATCATACCTGCTCCAGCAATCACGACCTGTAATGGTTTAGTGGGTTGTTCACTGTTTCTGAAAAATGAAGATAGTTGTCCAGCTTCCAAAAAGTTTATTGTGTTTTCTAGTGGAG
+
CCCCCGGGGGGGGGGGGGGGGGGGGGGGGGGFGGGGGGGGGGGGGGGFGGGGGGGGGGGGGDGGGGGGGGGGGGGFFCFGGGGGGGFGGGGFGGGGGGGGGGGGGGGGGGGGGGGGGGGGGGGGGGGGGGGGGGGGGFFE9EGFGGGFCCFGGFGGFGFGGGEGFADEGGGFGGGGFGFDGGGGGGGGGFFGGGGGCCEDDFGFGFFFGFGFFFDA;?AFFFFCFAC5=;;CEFFCFDDFFGECEFFF4@2
@M03495:532:000000000-M42H9:1:2118:14574:11266 2:N:0:ACAGGAAA+TAGACAAT
ATATTTTGCCGTTGATAAACCAGCTAATCCTGAAAAAAAAATCAAAGCTAAAAACTACAATGCTAAGACCACGATGTGACTGCTATCAAAGTTAGATATATATGTAAATTATTCATCTGTCAAATCCTAGAATTATATCATACCTGCTCCAGCAATCACGACCTGTAATGGTTTAGTGGGTTGTTCACTGTTTCTGAAAAATGAAGATAGTTGTCCAGCTTCCAAAAAGTTTATTGTGTTTTCTAGTGGAG
+
CCCCCGGGGGGGGGGGGGGGGGGGGGGGGGGGGGGGGGGGGGGGGGGGGGGGGGGGGGGGGGGGGGGGGGGGGGGGGEGGGGGFGGGGGGGGGGGGGGGGGGGGGGGGGGGGGFGGGGGGFGGGGGCFGGGFGGGGGGGGGGGGGGGGGGGGDFFFGFFGGGGGGFGGGGGGGGGGGGGFGGGGGGGGD9FGGGGGGFGGFFGB@A77@6FFFAD7EAFFFFFCEFFFDFEGEFF7BGFFFD?4<*BE2>9
@M03495:532:000000000-M42H9:1:2118:21014:11271 2:N:0:ACAGGAAA+TAGACAAT
ATATTTTGCCGTTGATAAACCAAAGCTCACATGCTGACAGATCGGAAGAGCGTCGTGTAGGGAAAGAGTGTATTGTCTAGTGTAGATTTCGGTGGTCGCCGTATCATTATAAAAAAAAAAGACACAACGAATTTCGTTCAAGTCTGCGGTCTTCATGTATACAACTACCAAATACAATATAACTAATGAGCGACGAACATGCACCACTCCTAAGCAACACACAGCACCGTCCAAGTAAATCGCAACACACC
+
CCCCCGGGGGGGGGGGGGGGGGGGGGGGGGGDFGGGGGGGFFGGGGCGFFGGFGGGGGGGDEGGGFFGFGGGGGF5CCCFFEF@<,<6,:BCF77F@F7,@@?<F,,95,559,5C+F@E++,,,AF+++44+6A68,,,,,:,,,6++6867,7,,,3>=6,,2,,,,,,,,5,,5+,,,+7,+*,,,*,*4;****40)6*A46*)*(,*+)*++))))()(2;3/2*67(4*)+1)+1*(-(-.((--
@M03495:532:000000000-M42H9:1:2118:20154:11275 2:N:0:ACAGGAAA+TAGACAAT
ATATTTTGCCGTTGATAAACCAGCTAATCCTGAAAAAAAAATCAAAGCTAAAAACTACAATGCTAAGACCACGATGTGACTGCTATCAAAGTTAGATATATATGTAAATTATTCATCTGTCAAATCCTAGAATTATATCATACCTGCTCCAGCAATCACGACCTGTAATGGTTTAGTGGGTTGTTCACTGTTTCTGAAAAATGAAGATAGTTGTCCAGCTTCCAAAAAGTTTATTGTGTTTTCTAGTGGAG
+
CCCCCGGGGFGGGEGGGGCGAFGGGGGGGGGGGGGFGFCEGGGFFEFFGGGFFGGGFGGGGGGGGFGGGGGGGGGFFEFGFFFG@FFAFFFFCGFGGGGGGGGGGFFGGGGGGGGGGGFF,EFFGG<CFFEEGGGGGFGGGGGFFCF8E=EGGGGGCEGGGGEGGED=8=FGAEFF:BEFEGGGGGFFDEGGGFGGFFFFFFGFGFFCGFGFFFFFFFFFAE?CFC8*)33<AE9*?FDFFFEA86=CFF9
@M03495:532:000000000-M42H9:1:2118:21576:11301 2:N:0:ACAGGAAA+TAGACAAT
ATATTTTGCCGTTGATAAACCACCCTCCCTGTGGTCGTTATCTTGCTCCTTCTGTCGTCAACTTCCAAAGCTCACATGCTGACAGATCGGAAGAGCGTCGTGTAGGGAAAGAGTGTATTGTCTAGTGTAGATCTCGGTGGTCGCCGTATCATTAAAAAAAAAAAAAAAGAAATGCTGCATGGATCCGGAGATGTAAAACCGTGTGATCGCAAAGCAGCTATATGATTCACAGCGTCACGTCACAGCTCAGA
+
CCCCCGGGGGGGGGGGGGGGGGGGGGGGGGGGGGGGGGGGGGGGGGGGGGGGGGGGGGGGGGGGGGGGGGGGGGGGGGGGGGGGGGGGGGGGGGGGGGGGGFGGGGGGGGGGGGGGGGGG@E<FED,95,,,99,,A@E7+,++CB6+6,@,>,>,=4@C++>+@88***662,,2,*,?,*5,*3,/*(/,,1+,,+14))/.1+13*,2))22)*0)++11.++)5/+)2((0()1(.)*())()),()
@M03495:532:000000000-M42H9:1:2118:6224:11312 2:N:0:ACAGGAAA+TAGACAAT
ATATTTTGCCGTTGATAAACCAGCTAATCCTGAAAAAAAAATCAAAGCTAAAAACTACAATGCTAAGACCACGATGTGACTGCTATCAAAGTTAGATATATATGTAAATTATTCATCTGTCAAATCCTAGAATTATATCATACCTGCTCCAGCAATCACGACCTGTAATGGTTTAGTGGGTTGTTCACTGTTTCTGAAAAATGAAGATAGTTGTCCAGCTTCCAAAAAGTTTATTGTGTTTTCTAGTGGAG
+
CCCCCGGGGGGGGGGGGGGGGGGGGGGGGGGGGGGGGGGGGGGGGGGFFGGFGGGGFGGGGCGFFFFFGG@CBFDFGGGG<BCGGGGCGGDGGGGGGGFGGGGGGGFGGGGGGGFDGGGGGGCFFFGGGAGGGGGGFGG9EGGGGGGFGGGGGFGGFGGEGCGGGFDGGGGFGFGFG+D8CGGGFGGFEDFGGGGGGFCGFFCB99CBDA:CFF?CCF59A6AEFFF*823BEFF*?CCFFC6EEEFE2;2
@M03495:532:000000000-M42H9:1:2118:26461:11355 2:N:0:ACAGGAAA+TAGACAAT
ATATTTTGCCGTTGATAAACCACCCTCCCTGTGGTCGTTATCTTGCTCCTTCTGTCGTCAACGAATTTACTAATTCCAAAGCTCACATGCTGACAGATCGGAAGAGCGTCGTGTAGGGAAAGAGTGTATTGTCTAGTGTAGATCTCGGGTGTGGGCGGAGCATTAAAAAAAAAAAAAATAGCATCAGAATCCTAATTCTATACTAATCTACAATTATAATACTCATTATGACACGTGAAGTCTTATAACTA
+
CCCCCGGGGGGGGGGGGGGGGGGGGGGGGGGGGGGGGGGGGGGGGGGGGGGGGGGGGGGGGGGGGGGGFGGGGGGGFGGGGGGFGGGGGGGGGGGGGFGGGGGGGGGGGGEFFEFGGGGGGGGGFGGGFGFCFGGGG9444;=44,,A+,84+++8+8+++6,7@<C8DECEDE84*22,,+5,0*,1,*,,4B+,,+59A=++;+3*+1++2+1;++++3)+)3+)+11)2/).(.*(1**)-))*))-)
@M03495:532:000000000-M42H9:1:2118:11233:11382 2:N:0:ACAGGAAA+TAGACAAT
ATATTTTGCCGTTGATAAACCAGCTAATCCTGAAAAAAAAATCAAAGCTAAAAACTACAATGCTAAGACCACGATGTGACTGCTATCAAAGTTAGATATATATGTAAATTTTTCATCTGTCAAATCCTAGAATTATATCATACCTGCTCCAGCAATCACGACCTGTAATGGTTTAGTGGGTTGTTCACTGTTTCTGAAAAATGAAGATAGTTGTCCAGCTTCCAAAAAGTTTATTGTGTTTTCTAGTGGAG
+
CCCCCGGGGGGGGGGGGGGFGGGGFGGGGGGGGGGGGGGGGGFGGGGGFGGGGGGGGGGGGGGGGFGGGGGGGGGGGGGGFGGGGGGGGGGGGGGGGGGGGFGGGGGGGF,EFFGGGGFFGGGGGGFGGFGGGGGGGGGGGGFGGGGGGGGGGGGCFGGGGGGGGFGG8EGGGGGGDDGFGGGGGGGGGEGGGGDFGFGGFFGFGFGFGFFAAFFFGFFFFFFFFF8@8;;EFEAAFGBFFCEEC6B65@<
@M03495:532:000000000-M42H9:1:2118:12816:11408 2:N:0:ACAGGAAA+TAGACAAT
ATATTTTGCCGTTGATAAACCAGCTAATCCTGAAAAAAAAATCAAAGCTAAAAACTACAATGCTAAGACCACGATGTGACTGCTATCAAAGTTAGATATATATGTAAATTATTCATCTGTCAAATCCTAGAATTATATCATACCTGCTCCAGCAATCACGACCTGTAATGGTTTAGTGGGTTGTTCACTGTTTCTGAAAAATGAAGATAGTTGTCCAGCTTCCAAAAAGTTTATTGTGTTTTCTAGTGGAG
+
CCCCCGGGGGGGGGGGGGGGGGGGGGGGGGGGGGGGGGGGGGGGGGGGGGGGGGGGGGGGGGGGGGGGGGGGGGGGGFGGGGGGGGGGGGGGGGGGGGGGGGGGGGGGGGGGGGGGGGGGGGGGGGGGGFGFGGGGGGGGGGGFGGGGGGGGFGGGGGGEGGGGGFFGDFGGGGGGGGGFGGGEGGGG@;EFGGGGGFGGFFGFGFGFFBGFFFGFFFFFFFFEFBF@@F;?AEFFFCDFFGEE?EFEDE9
@M03495:532:000000000-M42H9:1:2118:22555:11413 2:N:0:ACAGGAAA+TAGACAAT
ATATTTTGCCGTTGATAAACCACCCTCCCTGTGGTCGTTATCTTGCTCCTTCTGTCGTCAACGAATAATTCCAAAGCTCACATGCTGACAGATCGGAAGAGCGTCGTGTAGGGAAAGAGTGTATTGTCTAGTGTAGATCGTGGGGGTCGGGGTATCATTAAAAAAAAAAAAGATCAAAGAAAATCCAATATGCTAAGATGTCAAAGTATATATAACGAAACGACCGCACTGAACGGCGACGACACATCAGC
+
CCCCCGGGGGGGGGGGGGGGGGGGGGGGGGGGGGGGGGGGGGGGGGGGGGGGGGGCFGGGGGGGGGGGGGGGGGGGFFGGGGGGFGGGGGGGGGGGGGGGGGGGGGGGGGGGGFGGGGGGGGGEGFCF<FFFFE,A,9,A,4+++64+=++++373;,@3,6>9;@8:C34**,,,,+,,,*0,22,,2)92,++108,11+41++3++)+1+++1*).))(.())(*-)(*).)()1().)-,((),.))
@M03495:532:000000000-M42H9:1:2118:15710:11429 2:N:0:ACAGGAAA+TAGACAAT
ATATTTTGCCGTTGATAAACCAGTCAGGAGTCCAAAGCTCACATGCTGACAGATCGGAAGAGCGTCGTGTAGGGAAAGAGTGTATTGGCTAGTGTAGATGTCGGCGGCGGCCGTATCATTAAAAAAAAAAAGACAATATAGTTCACCACTACTCAAGAAAAACACTTTGGAAAGCATTTCACAGTCTTACCCTAGTGTTTTCACTTCAAACTTGTCTGCCCGCCTGCGCTCCCTTTAGACCCAGCAATTCC
+
C@CCCGGGGGGCCGGGGGGGGGGGGFGFGGGGGG<F,EE@@FGGGGFFGGGGF9FGCEDEFEGG@FEFFCFF<FF<EE<<CEF<@C,,6BDCEA5,:@,,C<B++4:++84++++6BD7,,FECG>=@8@E**4,@,,5@,,3,,,77*?D7,26,6,,2,6*,,,4,,5,,,4,4,1,,41,5*0+++)+++0*+++12)1+++3*3+)0*++204++*0(7()),:(1()((*)**.1/*(((..).).
@M03495:532:000000000-M42H9:1:2118:18209:11442 2:N:0:ACAGGAAA+TAGACAAT
ATATTTTGCCGTTGATAAACCAGCTAATCCTGAAAAAAAAATCAAAGCTCACATGCTGACAGATCGGAAGAGCGTCGTGTAGGGAAAGAGTGTATTGTCTAGTTTAGAGCTCTGTGGGCGCCGTGCCATTAAACAAAAAAAAACACAAAAACGTCACCGATTAGCTTGCGTAGTACACGTGAATACACAATGACCGTCAACAACACAGGACAAGATGGGTGCGAGGAGTGCTCGGAAGACACTATCAGATC
+
CCCCCGGGGGGGGGGGGGGGGGGGGGGGGGGGGGGGGGGGGGGFGGGCGGGFGFGFGGCFGGG9FGGGEEGG8@@CF:BFGGGGFFGGGFFGGGGAF5?EFCA,55,:,:C<,,9A,++@+8+4+=?E,:6C?,C:A,6+8=73,,6+@,+++,43+,++**431,,,3***11,,,5*,,**2:0,,,(,2,***4)*/***.5)*)*,2)2)2*+))/8()())3*(*)*)()(.)()0*)(.-6-)).
@M03495:532:000000000-M42H9:1:2118:14043:11469 2:N:0:ACAGGAAA+TAGACAAT
ATATTTTGCCGTTGATAAACCAGCTAATCCTGAAAAAAAAATCAAAGCTAAAAACTACAATGCTAAGACCACGATGTGACTGCTATCAAAGTTAGATATATATGTAAATTATTCATCTGTCAAATCCTAGAATTATATCATACCTGCTCCAGCAATCACGACCTGTAATGGTTTAGTGGGTTGTTCACTGTTTCTGAAAAATGAAGATAGTTGTCCAGCTTCCAAAAAGTTTATTGTGTTTTCTAGTGGAG
+
CCCCCGGGGGGGGGGGGGGGGGGGGGGGGGGGGGGGGGGGGGGGGGGGGGGGGGGGGGGGGGGGGGGGGGGGGGGGGGGGGGGGGGGGGGGGGGGGGGGGGGGGGGGGGGGGGGGGGGGGGGGGGGGGGGGGGGGGGGGGGGGGGGGGGGGGGGGGGGGGGEGGGGGGGGGGGGGFF?FDEGGEFGGGGFGFFGGGFFGGFFGBGFF8@CGFFFCFG5?CFEFAFFFDDG;?=EF@FGFFFGFFEC9>B=9
@M03495:532:000000000-M42H9:1:2118:28108:11484 2:N:0:ACAGGAAA+TAGACAAT
ATATTTTGCCGTTGTTAAACCAGGACTCAGGCTGGACCAATGCTCACATGCTGACAGATGGGAAGAGCGTCGTGTAGGGAAAGAGTGTATTGTCTAGTGTTGTTCTCGGAAGCCGCTGGATCATTTAAAAAAAAAAATATTGCTCTATTTCTGAATATTTTCAGTTTTGATATTGTTTCATAGTTTTATCCCATTTTCTTACCTTCCTACTTTCATTCCACTCTGTCATCTATTATATCGAGATCATTCCC
+
CCC@CFECFCFCFC6;6CE,CEGG<6FD8@EFGCCFG@,,,,C,@FECC,C,CEEFEGG,,CCE:<<,@+6@@FFECED8,A@<FFFF@AF9:F5E,B?F,949,::=F+,7,,78+84,9A,5,,,,,,9+++6++,6,,,,8,7,;,,,:,7,66C,,8;=EEG,=36,>,,,82+,@,27,?C,3;*,,,==,,+@,++0++30+2341+1++24B9+*/*+3*,;+*+2/+1++*2)*(/7)1****
@M03495:532:000000000-M42H9:1:2118:25771:11497 2:N:0:ACAGGAAA+TAGACAAT
ATATTTTGCCGTTGATAAACCAGGGACTCAGGCTGGACCAAAGCTCACATGCTGACAGATCGGAAGAGCGTCGTGTAGGGAAAGAGTGTATTGTCTAGTGTAGATCTCGGTGGTCGCCGGATCATTAAAAAAAAAAAAAGACACTAGTATAATCTAGCATGTCAGATTCAAAATGAGAACAAGATTTGAAGAGCGTTGCTTCACTTCTGACATGTCTGGGCCACTGAAGTACCTTTTCACTAGTACACACC
+
CCCCCGGGGGGGGEGGGGGGGGGDGGGGGGGGGGGGGGGGGEGGFGGGGGGGGGDFGGGGFGGGGGGFGGGCFGGG<FFG8=FGGGGG<FFGD,9EEFFDA9,,,9:@=F87+BB::?C+4+849CF=9EFCCC@EG++6+,3,,,,8,,8,,,7355,,37,@93,73,,7,,,7,+7,,*,,2522,*2,,*/**)*,++4*2+2+49C*1*+14@)))()/6))+/+9C73+)*3)+++).))+1)((
@M03495:532:000000000-M42H9:1:2118:21277:11524 2:N:0:ACAGGAAA+TAGACAAT
ATATTTTGCCGTTGATAAACCATCCAAAGCTCACATGCTGACAGATCGGAAGAGCGTCGTGTAGGGAAAGAGTGTATTGTCTAGTGTAGATCTCGGTGGTCGCCGTATCATTAAAAAAAAAAAAAAAAACTAACACTAGGAGATGATAGATCTGATTCAGGACATAAAGTACAGCACTACTCAAATCTATGACCTGTGAGACTAGAGCACACTGTCTACACATACACATGCGGCATATATAAGCTTCACAC
+
CCCCCGGGGGGGGGGGGGGGGGGGGGGGGGGGGGGGGGGGGGGGGGGGGGGGGGGGGGGGGGGGGGGGGGGGGGGGGGG@FCGGGFA<@@9,C,BFGED,,8::F=,,?<,C<F?FDGGGGGECB>:+++,,,,,,,,,88,,,,,53,@,3,,7,,,,,,,63,,,37,77,,,,4*665*5,*+,,2*,,4*+,1),,4*040+*+*-4))*+++++3))))1*/+.6))(,)()+.3**))))1))..
@M03495:532:000000000-M42H9:1:2118:2935:11551 2:N:0:ACAGGAAA+TAGACAAT
ATATTTTGCCGTTGATAAACCAGTCAGGAGTCCAAAGCTCACATGCTGACAGATCGGAAGAGCGTCGTGTAGGGAAAGAGTGTATTGTCTAGTGTAAAGATCGGTGGTCGGCCTATCAATGAAAAAAAAACAAACTTCGTGCAAGCAGCCGCGGTAATACTAAAGGACCTAGCATAGTTCGAAATTACGTGGCTCAAAGAGTTCGTATGTGGATGAAAAAGTTGGTCGTGAAATCCCATATCTTAACTCTT
+
CCCCCGGGGGGEGGFGFCFEFGFGFFEFC,C,EEFFGEGF,CFFGFGGGGGGCFFFGE:FGGFF:FGC@F,FGGEC@FGD<:CECF@CF9D,5A,,,C6,,9,44,+8,++7,,,9,,9,,:E?9,7=:4+,A8:F,,+,++8=,6>CF,+8+36@+EE,,@,,,@D,55,,,,7=A+;@**33;+37>)4*1@*4<*5=@++=7D4);81**2;ACA+6)7+1):)349;/16+.)0).+2/7??A?)/)
@M03495:532:000000000-M42H9:1:2118:16092:11593 2:N:0:ACAGGAAA+TAGACAAT
ATATTTTGCCGTTGATAAACCACCCTCCTGTGGTCGTTATCTTGCTCCTTCTGTCGTCAACGAATTTACTAATTCCAAAGCTCACATGCTGACAGATCGGAAGAGCGTCGTGTAGGGAAAGAGTGTATTGTCGAGTGGAGAGTTCGGTGGTTGCCGGACGATTAAAAAAAAAAAAAAGAAAGTTCAAAGTATGTGCGACAAACAACGCCATGTAATACTACCCTGTACCTATACTGTCACTATCACACCGC
+
CCCCCGGGGGGGGGGGGGGGGGGGGGFGGGGGGFGGGGGGGGGGGGGGGGGGGGGGGGGGGGGGGGGGFGGGGGGGGGGGGGGGGGGGGGGGGGGGGGGGGGGGGGGGEGCFGGGGGGGGGGGGGGGFFCEF+4CF7+,9,6,9,+@+@+++4,63++++++3+,93DE>8@E88***640*5,++,,,/,,1++,4.*/))*)/))))(*)+++++3+++())0))0)*)0))*)/:)*/*-6))*((,-
@M03495:532:000000000-M42H9:1:2118:19292:11611 2:N:0:ACAGGAAA+TAGACAAT
ATATTTTGCCGTTGATAAACCAGCTAATCCTGAAAAAAAAATCAAAGCTAAAAACTACAATGCTAAGACCACGATGTGACTGCTATCAAAGTTAGATATATATGTAAATTATTCATCTGTCACATCCTAGAATTATATCATACCTGCTCCAGCAATCACGACCTGTAATGGTTTAGTGGGTTGTTCACTGTTTCTGAAAAATGAAGATAGTTGTCCAGCTTCCATAACGTTTATTGTGTTTTCTAGTGGAG
+
<CCCBFDFG<B@@F@FFDE@C<EFAEAF9FFFFF@EG@C@FGGCFCFGG9FE,F@EGCF@6,F<<ECEA,@FFF@BC6EG9EDGEFFC9C,<E??AE9EFCEFFEFFFGFGAFEFCEFGFGG,AF8EFFEEDFGEFDAAEGGFGGGDC=DG@FDDAFEFDC8EECAFFA=9,E=@ADDG@EDGGGGF8;9C,,6?A:E@=D?++=05=:07+=C<CCA*00:AE+=6,1C:9>AB*?20*30:<4*49)7-
@M03495:532:000000000-M42H9:1:2118:15591:11615 2:N:0:ACAGGAAA+TAGACAAT
ATATTTTGCCGTTGATAAACCAGCTAATCCTGAAAAAAAAATCAAAGCTAAAAACTACAATGCTAAGACCACGATGTGACTGCTATCAAAGTTAGATATATATGTAAATTATTCATCTGTCAAATCCTAGAATTATATCATACCTGCTCCAGCAATCACGACCTGTAATGGTTTAGTGGGTTGTTCACTGTTTCTGAAAAATGAAGATAGTTGTCCAGCTTCCAAAAAGTTTATTGTGTTTTCTAGTGGAG
+
CCCCCGGGGGGGGDGGGGACCFCCFFACFFGEECFGGGG7FG8FGGGGGGFDFECFFGEDFGGGCEFG@EFGGGFEGG<F,CF<FGFEFFFEFGGCFAFFFFFGGDEAFFGGGGCFC<FEFG<E9CDEG?9B<FFGGGGFGA>EFCFGG8E8EGFFGGD8EGEE?FFFCFFEF8,@F+D,@=EGGC=@3;D;DFGGFF89:*=BC5+=7>CFA?8+<C50?=*340555A;;*AF;?E:AA7A*;/465=<
@M03495:532:000000000-M42H9:1:2118:20539:11666 2:N:0:ACAGGAAA+TAGACAAT
ATATTTTGCCGTTGATAAACCAGGACTCAGGCTGGACCAAAGCTCACATGCTGACAGATCGGAAGAGCGTCGTGTAGGGAAAGAGTGTATTGTCTAGTGTAGATCTCGGTGGTCGGCGACACATTAAAAAAAAAAAAACTATACAGTAATCCAGCAGACAGGATTAAACATAAAAGCGGGGGTGGTGCGCCGTACTGTTAGAATCTAAGTACATACCATCCTAACAGCCCATTACACTGGTCCAACTACTA
+
CCCCCGGGGGDFEGGGGGGGGGGGDFDGGGGGGGGGFECFEFDFGGGGGGGGGGDAFF<FGGGGG@EFG+CFFEFGA@EDFGGGGCFFFCFG:A<FAE<F,9,,59,4<=::@F+++6++48,,,,CECE4@BCE=+6+,3753,5@,5,5,,,3,63>:,3,3,7EE7,,,,3,,,****)**)*/+42**2***+9++*/***1***.+//***2**078/4)))*,1(9)-06?*))/*.).4),).)
@M03495:532:000000000-M42H9:1:2118:8330:11671 2:N:0:ACAGGAAA+TAGACAAT
ATATTTTGCCGTTGATAAACCACCCTCCCTGTGGTCGTTATCTTGCTCCTTCTGTCGTCAACGAATTTACTAATTCCAAAGCTCACATGCTGACAGATCGGAAGAGCGTCGTGTAGGGAAAGAGTGTATTGTCTAGTGTAGATCTCGGTGGTCGCCGTGTCATTAAAAAAAAAAGAAAAAAAAAAGATAAGAGAATGCGTCATGCATGAATGAATGTACGGTTCACACAGATCATGATTCAAGCGCACTCA
+
CCCCCGGGGGGGGGGGGGGGGGGGGGGGGGGGGGGGGGGGGGGGGGGGGGGGGGGGGGGGGGGGGGGGGGGGGGGGGGGGGGGGGGGGCFGGFGGGGGGGGGGGGGGGGGGGDFGFGGGGGGGGGGGGGFGFGGFGGE9@,,49,=,AC6B+,6+@@++,6=3,,96@D@BEGG+:,34D*08****,2*,60**,1+**))*1;*2+*/+11++++++))(./++)+(25+()1)**)*0*))(()-(,.
@M03495:532:000000000-M42H9:1:2118:6044:11675 2:N:0:ACAGGAAA+TAGACAAT
ATATTTTGCCGTTGATAAACCAGTCAGGAGTCCAAAGCTCACATGCTGACAGATCGGAAGAGCGTCGTGTAGGGAAAGAGTGTATTGTCTAGTGTAGATCTCGGTGGTCGCCGGATCATTAAAAAAAAAAAAAAGAAACAAGGACCACGAACATTGCTGATAAATTACAAACACGACAAAACAATACACCGATTGTCTAGTACGCGGTGTAAGAACGAGCACAAGAAGGACATCTGGTGGTAAGGCACAGC
+
CCCCCGGGGGGGGGGGGGGGGGGGGGGGGGGGGGGGGGGGGGGGGGGGGGGGGGGGGGGDGGGGEGGCGGGGGGGGGGGGDFGGGGG<CEFGGFFDEEACDF=DB7C:5:4=@+@+4,,:?<BECCFED>8>>C3=,,,,,,8,,++++3++*5,,,,,,53,,,,67,5,,,,*4***,,*4,*;,5,(*1*2*34++++1+0)0)))(+1+**):))))(0(.).3?*(*))1)**.))*.))(),,((
@M03495:532:000000000-M42H9:1:2118:3161:11753 2:N:0:ACAGGAAA+TAGACAAT
ATATTTTGCCGTTGATAAACCAGCTAATCCTGAAAAAAAAATCAAAGCTAAAAACTACAGTGCTAAGACCACGATGTGACTGCTATCAAAGTTAGATATATATGTAAATTATTCATCTGTCAAATCCTAGAATTATATCATACGTGCTCCAGCAATCACGACCTGTAATGGTTTAGTGGGTTGTTCACTGTTTCTGAAAAATGAAGATAGTTGTACAGCTTCCAAAAAGTTTATTGTGTTTTCTAGTGGAG
+
CCCCCGGGFGGG;@DCEDGGFF8DFAFG9FFCFGGGDFECFFFGGGD,CEFEF,B<9CF,,,CCFGGGGFFFC:<F<EFCC?C9@A<FFGE<FGFFGGG,E<<A,<EFEAFF<EFEDE9?,CEGAG8EFAFFFGGCF9>,,@E,4=>FDFGF8=>>4,,6AEE8DD,D8E,,7,,7@9FFGG@CDG8=63@EF?=,@CF=DB7DFFD7FEE9<;+3@=A*0A*7++1*140?EE+;++:0;;*9<EF49>/
@M03495:532:000000000-M42H9:1:2118:5844:11773 2:N:0:ACAGGAAA+TAGACAAT
ATATTTTGCCGTTGTAAACCAGCTAATTCCAAAGCTCACATGCTGACAGATCGGAAGAGCGTCGTGTAGGGAAAGAGTGTATTGTCTAGTGTTGATCACGTCTGTGGCCGTATCCTTTACAAAAAAAATTTCGCAAGCCACGATCATCCTCAATACATCCAGTAGCCACTTAAATTGTCCAATCTACCAGCAACCTCTCACAACTAACTTAAGCGTCCTCATACGCTCCTACTACACCAAATCAATCCGAA
+
CCCCCGGGGGGEGGGGGGGGFGGGGGGGFGGGGGG9FFF<EGGGGCFFGFFE@CG7:EE@FGGGEGFGGG@@FGFCGFFGGAFF<EFGFF,C,,,:9,,84,,::,,,,4+,,:,,,,:,CF,94+7>,,,,98+++4+,8+8+,+7,@9>EC@;==,,7=9@;,,,3=,7,6,63,=,@,+,,++,,,0:3@++,1*4<6023*02*5;A+3<*:1*:++*41*37*/9**.1+)/0(0)***/)1((((
@M03495:532:000000000-M42H9:1:2118:20615:11800 2:N:0:ACAGGAAA+TAGACAAT
ATATTTTGCGTTGATAAACCACCCTCCCTGTGGTCGTTATCTTGCTCCTTCTGTCGTCAACGAATTTACTAATTCCAAAGCTCACATGCTGACAGATCGGAAGAGCGTCGTGTAGGGAAAGAGTGTATTGTCTAGTGTAGATCTCGGTGGTCGCCGTATCATTAAAAAAAAAAAAAGAGAAGACAACACCGACTACTGACAATTGTCTCCGAGACATAAAAAGTGCAGAGCGCAGAGTCACACAACACTAC
+
CCCCCGGFGGGGGGFGGGGGGGGGGGGGGGGGGGGGGGGGGGGGGGGGGGGGGGGGGGGGGGGGGGGGGGGGGGGGGGGGGGGGGGGGGGGGGGGGGGGGGGGGGGGGGGGEFGGGGGGGFGGGGFGGGG@FGGGGG,4A;D,C98D4=@4,6++@+8=,=C9;AFECEC>C>34**0,,,*,<94D,*)***)),,*1,*+*+*1+++)*.))))+;+++)))++19)8()(()()*.***(((,)()((
@M03495:532:000000000-M42H9:1:2118:26361:11812 2:N:0:ACAGGAAA+TAGACAAT
ATATTTTGCCGTTGATAAACCAGCTAATCCTGAAAAAAAAATCAAAGCTAAAAACTACAATGCTAAGACCACGATGTGACTGCTATCAAAGTTAGATATATATGTAAATTATTCATCTGTCAAATCCTAGAATTATATCATACCTGCTCCAGCAATCACGACCTGTAATGGTTTAGTGGGTTGTTCACTGTTTCTGAAACATGAAGCTAGTTGTCCAGCTTCCAAAACGTTTATTGTGTTTTCTAGTGGAG
+
C@CCCEFFDGE@@@FCGCFFD,CFE@FC,CEAEFEFCF7+8,C@FD<FGGCE<EE<C8C@E9<FF9,EACCDFG7DFFCCFFGGGGGGFEBEFGGGGGFGGFGCFGGCFGGGGGGGGGDFCGGGGFGCF<>CFEFGGGGEGGFFGGG8DFGGGGFDFEFEGDG6FF,EFGGGGGFECFFFCGGGFGDF9EDAFFGGEFC,6DG?D5+0=CFFFFGFGFFF?CACFFF,)33*1;97BF@FF*>E6<EE2*)
@M03495:532:000000000-M42H9:1:2118:17941:11819 2:N:0:ACAGGAAA+TAGACAAT
ATATTTTGCCGTTGATAAACCAGTCAGGAGTCCAAAGCTCACATGCTGACAGATCGGAAGAGCGTCGTGTAGGGAAAGAGTGTATTGTCTAGTGTAGATCTCCGTGGTCGCCGTAGCCTTAAAAAAAAAAAAAAATCATATCGCAATCCAACTGTAAGACCAACGAAGCCCAAGCAGAAACATAGTCATACACGTGTCCCACACACTCAACTTGGATCATAGTAATGTAATGCAGCAAGATTAGTGAACTC
+
CCCCCGGGGGGGGGGGGGGGGGGGGGGGGGGGGGGGGGGGDGGGGGGGGGGGGC<FGDGGGGGGEGG@FFGGGGGFGGFGFFEGGGD,6EA<F,:9@F,:,,,8,,49,4>=47,,B,A<5,CE<FCFGCG++38,3,,,,,+@8++8,,8,3,,@,,,35,6@13*4*,3,6,*41*,6,*,,+2,46*5,,*0,0/5,;)*298747(*1+26)+02++1+)+1)+)+.+)/+/)*(;**.)))*)-.)
@M03495:532:000000000-M42H9:1:2118:7394:11852 2:N:0:ACAGGAAA+TAGACAAT
ATATTTTGCCGTTGATAAACAGCTAATCCTGAAAAAAAAATCAAAGCTAAAAACTACAATGCTAAGACCACGATGTGACTGCTATCAAAGTTAGATATATATGTAAATTATTCATCTGTCAAATCCTAGAATTATATCATACCTGCTCCAGCAATCACGACCTGTCATGGTTTAGTGGGTTGTTCACTGTTTCTGAAAAATGAAGATAGTTGTCCAGCTTCCACAAAGTTTATTGTGTTTTCTAGTGGAGG
+
CC9<CFFGGGGGG;<<ECFGFFFGFFEFFEEGGGA@++@6CCFFCCFG,C,,;:CF8@C@ACFF,<<<,CF@@FFGAFGG9=FF,EEC,?FGFF9FAFAFFFCEDF9FEFGFGAFFFFGGC<FGGEFG,<9A?9AE=FEFFGFG98@E@F8,,@,4=>6B==>,@,,@DGA,@FF:,=8C@CEGGFFFFECFEGCG,?=DFFGCF7CFCEF?C+==?A?8?C8*0*)43@;C5EF@FC5?F76*/>+>*-:
@M03495:532:000000000-M42H9:1:2118:21146:11895 2:N:0:ATAGGAAA+TAGACAAT
ATATTTTGCCGTTGATAAACCACCCTCCCTGTGGTCGTTATCTTGCTCCTTCTGTCGTCAACGAATTTACTAATTCCAAAGCTCACATGCTGACAGATCGGAAGAGCGTCGTGTAGGGAAAGAGTGTATTGTCTAGTGTAGAGCTCGGTGGTCGCCGTATCATTAAAAAAAAAAAAAAAAAATGAAGAGAAGTCAGGCAACTCCACTCACGTCAATAACAAGTGATAGATCATGTAGAACGATATAACGAG
+
CCCCCGGGGGGGGGGGGGGGGGGGGGGGGGGGGGGGGGGGGGGGGGGGGGGGGGGGGGGGGGGGGGGGGGGGGGGGGGGGGGGGGGGGGGGGGGGGGGGGGGGGGGGGGGGGGGGGGGGGGGGGGGGGGGG9C;FGGFF;4,,,496C44C>,@++@+3,,@9;,CEFGC6+>;E>E**4*/,,+4,44(0*12:+*)**./*)*)+0*(*.))*++1***(+)**)+.0)*))*.**)1.*(((./-(((
@M03495:532:000000000-M42H9:1:2118:14680:11908 2:N:0:ACAGGAAA+TAGACAAT
ATATTTTGCCGTTGATAAACCACCCTCCCTGTGGTCGTTATCTTGCTCCTTCTGTCGTCAACGAATTTACTAATTCCAAAGCTCACATGCTGACAGATCGGAAGAGCGTCGTGTAGGGAAAGAGTGTATTGTCTAGTGTAGATCTCGGTGGTCGCCGTATCATTAAAAAAAAAAAACAGAAGTTAAGTCTATAACTGTACGTATCATTAGTTGACACCAGCTAACATATGAGCTGGTATCGGATCATAGAA
+
CCCCCGGGGGGGGGGGGGGGGGGGGGGGGGGGGGGGGGGGGGGGGGDEGGGGGGGGGGGGGGGGGGGGGGGGGGGGFGFGGFGGGGGGGGGGGGGGGGGGGGGGGGGGGGGGGGFGFGGGGGGGGGGFEFGFDAF9F,@,4,=,EEBE+4++,>+4>783,6@98,,@DC>@EEC;*;,,5*,,5B,5@8,,,+5,,3529/*+*++++*,+1+28,)/)))+*)1.0)1)+/./()+)+.)(/(/37))1
@M03495:532:000000000-M42H9:1:2118:11808:11961 2:N:0:ACAGGAAA+TAGACAAT
ATATTTTGCCGTTGATAAACCAGTTGGCTCTAGCTGCCATAGCAATGTCACAACCACTTCTTGCCCTCCAAAGCTCACATGCTGACAGATCGGAAGAGCGTCGTGTAGGGAAAGAGTGTATTGTCTAGTGTAGATTTCGGTGGGCGGCGTAGCATTTAAAAAAAAAAAAGGAAACCACACCCACCATCCACAGCTCTACGATATCCTGTAGTTGAATATCTGTGCGGAAACAGACTCCTGCTAAATACAGC
+
CCCCCGGGGGGGGGGGGGGGGGGGGGGGFFGGGGGGGGGGGGGGGF<FGCFFGGGGGGGGGGGGGGGGFGGGGGGGDFGGFGGGFFGGGGGGGGGGCGGGCEGFGFGGGGGGGGDGFGFFGGGGGGGAAFF9,,,,,99+66@+++++++++6@,,,8>@=B=BECE5***6,,,,,*66*1:**/,4,),,,22<7++/:)*)1++*1)+++++++11+3)+)+),1(),*,(0)0*))09)-))1)54)
@M03495:532:000000000-M42H9:1:2118:17191:12009 2:N:0:ACAGGAAA+TAGACAAT
ATATTTTGCCGTTGATAAACCAGCTAATCCTGAAAAAAAAATCAAAGCTAAAAACTACAATGCTAAGACCACGATGTGACTGCTATCAAAGTTAGATATATATGTAAATTATTCATCTGTCAAATCCTAGAATTATATCATACCTGCTCCAGCAATCACGACCTGTAATGGTTTAGTGGGTTGTTCACTGTTTCTGAAAAATGAAGATAGTTGTCCAGCTTCCAAAAAGTTTATTGTGTTTTCTAGTGGAG
+
CCCCCGGGGGGGGGGGGGGGGGGGGGGGGGGGGGGGGGGGGGGGGGFGGGGGGGGGGGGGGGGGGFGGGGFGGGGGGGGGGGGGGGGGGGGGGGGGGGGGGGGGGGGGGGGGGGGGGGGGGGGGGGGGG<EGGGGGGGGGGGGGGGGGGGGGGGGGGGGGGGGGGFGGCFFFGGGGGGGGGG6CFGGGGFGGGGGGGFGGFFGBFFGFGFGFFFGAGFFFFFFEFFF@=G;?ECF7FFCFFGF=EEFF=E)
@M03495:532:000000000-M42H9:1:2118:17949:12042 2:N:0:ACAGGAAA+TAGACAAT
ATATTTTGCCGTTGATAAACCACCCTCCCTGTGGTCGTTATCTTGCTCCTTCTGTCGTCAACGAATTTACTAATTCCAAAGCTCACATGCTGACAGATCGGAAGAGCGTCGTGTAGGGAAAGAGTGTATTGTCTAGTGTAGATCTCGGTGGTCGCCGGCTCATTAAAAAAAAAAAAAAACTGACTAATGCCATCAGTACCACACGCTAAGCGCAGAGTAATGTGTAGTACTTCTACTGTCCACACCGTACA
+
CCCCCGGGGGGGGGGGGGGGGGGGGGGGGGGGGGGGGGGGGGGGGGGGGGGGGGGFGGGGGGGGGFGFGGGGGGGGFGGGGGGGGGGFFGGCGGGGGGGGGGGGGGG@FGGFCFGFGGGGGGGGEFGGFFF4E=D;@A49,9,,9@,FCEE+,6+++++6+>,7,,6,,=8:8C**49**,2,,+4,,,*,2=84,4+,1+)*)10*)))*)2))0*1+++)+)**)2)*)*)6/-**)*)2)((-)(((-
@M03495:532:000000000-M42H9:1:2118:11717:12052 2:N:0:ACAGGAAA+TAGACAAT
ATATTTTGCCGTTGATAAACCACCCTCCCTGTGGTCGTTATCTTGCTCCTTCTGTCGTCAGAATTTACTAATTCCAAAGCTCACATGCTGACAGATCGGAAGAGCGTCGTGTAGGGAAAGAGTGTATTGTCTAGTGTAGATCTCGGGGGGCGCCGTATCATTAAAAAAAAAAAAAAATAAAAAAGATGATGAACAGAGATGCACATCGAAGGTAACGTATGCAGTATGACGCGAAATGGACTAACCGACAC
+
CCCCCGGGGGGGGGGGGGGGGGGGGGGGGGGGGGGGGGGGGGGGGGGGGGGGGGGGGGGGGGGGGGGGGGGGGGGGGGGGGGGGGGGGGGGGGGGGGGGGGDGGGGGGGFEGGGGGGGGGGGFGGGGGG,CCFFGGFF9,44E@,>++@**11*1**2<+<F9B<CEEGDGGE=8***+++*0**1+++-++30***);+*****0*)*(*))***/))1))0)**)+)2(*((0()*)*)*,)((0((((
@M03495:532:000000000-M42H9:1:2118:17880:12078 2:N:0:ACAGGAAA+TAGACAAT
ATATTTTGCCGTTGATAAACCAGCTAATTCCAAAGCTCACATGCTGACAGATCGGAAGAGCGTCGTGTAGGGAAAGAGTGTATTGTCTAGTGTAGATCTCGGTGGTGGGCGTAGCATTAAAAAAAAAAAAAAATGAAAAAAGCAAGAAGCAACAGATAATATAAAAGTAACGATCTGCGAAGTGCAACACTGTGAAATCGACATTGAGATCTGACATGATTAGACGTGTATACTCTAGAGCATCCATTCAG
+
CCCCCGGGGGGGGGGGGGGGGGGGGGGGGGGGGGGGGGGGGGGGGGGGGGGGGGGGGGGGGGFGGGGFGGGGGGGGGGGGGGFGGFFFGGGFC<<<956<<FB7CC,?+A448+4?,5AA<FB>FGGGGFE+:,,,7,,,++,,,4753,,,,,,,,,,,,,,72,,,,,,***,,,+*1;**5++15,(1,,++141,*)/*)++1**)3+3++*+/2+1)*)/)(/(*)+))/)++)***))()*)).)
@M03495:532:000000000-M42H9:1:2118:9203:12093 2:N:0:ACAGGAAA+TAGACAAT
ATATTTTGCCGTTGATAAACCAGCTAATCCTGAAAAAAAAATCAAAGCTAAAAACTACAATGCTAAGACCACGATGTGACTGCTATCAAAGTTAGATATATATGTAAATTATTCATCTGTCAAATCCTAGAATTATATCATACCTGCTCCAGCAATCACGACCTGTAATGGTTTAGTGGGTTGTTCACTGTTTCTGAAAAATGAAGATAGTTGTCCAGCTTCCAAAAAGTTTATTGTGTTTTCTAGTGGAG
+
CCCCCGGGGGGGGGGGGGGGGGGGGGGGGGGGGGGGGGGGGGGGGGGGGGGGGGGGGGGGGGGGGGGGGFGGGGGGGGGGGGGGGGGGFGGGGGGGGGGGGGGGGGGGGGGGGGGGGGGGGFGGGGGGGFGGGGGGGGFFFGGGGGGGGFGFGGGGFGGGGGGGGGGGGGGGGGGGGFF=CDGGGGGGFEGGGGGAFFFGFFGFGFGFGFGFFFCFFFFFFFFEFFDFFD;?*A;*BDDFFGEFAEFEBB5
@M03495:532:000000000-M42H9:1:2118:20266:12136 2:N:0:ACAGGAAA+TAGACAAT
ATATTTTGCCGTTGATAAACCACCCTCCCTGTGGTCGTTATCTTGCTCCTTCTGTCGTCAACGAATTTACTAATTCCAAAGCTCACATGCTGACAGATCGGAAGAGCGTCGTGTAGGGAAAGAGTGTATTGTCTAGTTTAGATATCGGTGGTCGGCGGTTCAATAAAAAAAAAAAAAATAAAACACAAGATAGCAGACTACGTCACGCTCTAACCTGACAACAAACTAATGTTAATCTAATTCCCTGCCAG
+
CCCCCGGGGGGGGGGGGGGGGGGGGGGGGGGGGGGGGGGGGGGGFGGGGGGGGGGGGGGGGGGGGGGGGGGGGGGGGGGGDFGGGGGGGGGGGGCGGGGGGGGGGGGGGGGGGFGGGGGGGGGD<FGGFFC,C;FFF,,,9,,,:9+@+@7@,++6+76>+7,@,3@DGCEE5C5**)4,1+,,/*,*,0,,4+++*.+00)2)*)*2/,*1++*+*))02()()).+4*)*-)*)**)**2))))0(().
@M03495:532:000000000-M42H9:1:2118:28212:12183 2:N:0:ACAGGAAA+TAGACAAT
ATATTTTGCCGTTGATAAACCACCCTCCCTGTGGTCGTTATCTTGCTCTTCTTTCGTCAACGAATTTACTAATTCCAAAGCTCAAATGCTGACAGATCGGAAGAGCGTCGTGTAGGGAAAGAGTGTATTGTCTAGTGTAGATTTCGGTGGTCGCCGTATCAATAAGAAAAAAAATCATGAAATAAACAAACAGCACGTACTACATATGCAGAGGATACGACCAACCGAGAATAGTGCCTCACATCAACATT
+
<CCC@CFDC-@F;;8@66CFFCG;@6C6B8EFFF@,@+,C,<CF9,,C@FC9,,C,6BFG<6CC,DFFGGGFFGGA,EGC,FCF,CC6,BAE8BF@,@BF@FG,:,>:FF+?,,5CCF=E8=<FEA?,5C,;,CFDD,4F94,9,,@8+6B>+++4+3,,,36,,,,7@@D+@+,,5+,,,+,,+2,,,5,,,40@*3,**429++2+5*,+***/2/*/:()())(*()(*))1)++)00*))/)*,)()
@M03495:532:000000000-M42H9:1:2118:6672:12208 2:N:0:ACAGGAAA+TAGACAAT
ATATTTTGCCGTTGATAAACCAGTCTCCAAAGCTCACATGCTGACAGATCGGAAGAGCGTCGTGTAGGGAAAGAGTGTATTGTCTAGTGTAGATCTCGGTGGTCGCCGGATCATTAAAAAAAAAAAAAAAATACAAAATGCACATAGGGATGTAAGTATACGAAGACAGATAAGCGTACTACATATGAACGCTGAAGCACGTGAAGTCTGTCCAAATACCAGACAAGTAGCGCAGTTGGCAGAGAATGTTC
+
CCCCCGGGGGGGGGGGGGGGGGGGGGGGGGGGGGGGGGGEGGGGGGGGGGGGGGGGGGGGGGGGGGGGGGGGGGGGGGGGGGEFFFGGGDEFFD9C,,BCFF,,>=F++8B+,,C@9EE9CF+@C+:3+++,,,8,,,,,,,,8,5,,,3,+7,,,,,,,,,*6**45,,,6,,,*****<+,,++15,*,***2,,1+*))*)*++++)1+2++++36)*;)3))(1.3))((0,**()**(-,(*))).
@M03495:532:000000000-M42H9:1:2118:9609:12219 2:N:0:ACAGGAAA+TAGACAAT
ATATTTTGCCGTTGATAAACCAGTCAGGAGTCCAAAGCTCACATGCTGACAGATCGGAAGAGCGTCGTGTAGGGAAAGAGTGTATTGTCTAGTGTAGATCTCGGGGGTCGCCGTATCATTAAAAAAAAAAAAAACGAAATGAAGGCGAGTCACGAGTGGACAGTCAAAACACAAGTACAGCAGTCGACGTCGCGACACGATAGTGGACTCCAGTGCGCGGCCATACGAGGCCAGTCTGTGCACGTAGTGAC
+
CCCCCGGGGGGGGGGGGGGGGGGGGGGGGGGGGGGGGGGGGGGGGGGGGGGGGGGGGGGGGGGGGGGFG@FFGGFFGGFGGGFGGGG<CDEGGGGEBFFFF,FF+4+++@:F4+4A<@AFEGGGGEFGG:C+3+++++@,,,,,,455*1,,,**44**2>,*,,,,,,,,,,*/+13+55*33;2***(***))**)**0./**)2)*(0))**0*0)))-).*).*,)-/(())**.***)(,,)(())
@M03495:532:000000000-M42H9:1:2118:15940:12267 2:N:0:ACAGGAAA+TAGACAAT
ATATTTTGCCGTTGATAAACCAGCTAATCCTGAAAAAAAAATCAAAGCTAAAAACTACAATGCTAAGACCACGATGTGACTGCTATCAAAGTTAGATATATATGTAAATTATTCATCTGTCAAATCCTAGAATTATATCATACCTGCTCCAGCAATCACGACCTGTAATGGTTTAGTGGGTTGTTCACTGTTTCTGAAAAATGAAGATAGTTGTCCAGCTTCCAAAAAGTTTATTGTGTTTTCTAGTGGAG
+
CCCCCGGGGGGGGGGGGGGGGGGGGGGGGGGGGGDGGGGGGGGGGGGGGGGGGGGGGGGGGGGGGGGGGGGGGGGGGFGGGGGGGGGGGGGGGGGGGGGGGGGGGGGGGGGGGGGGGGGGGGGGGGGGGFGGGGGGGFGGGGGGGGGGGGGGGGGGGGGDGGGGGGGGGGGFGGGFG+DFGGEEGGFGGFGGGGGFGFGGFFGDGFGFGFGFFFGFGFFFFFFEFFD:=C;?=EFCFGFFFGEEFFFFBF<
@M03495:532:000000000-M42H9:1:2118:15692:12274 2:N:0:ACAGGAAA+TAGACAAT
ATATTTTGCCGTTGATAAACCAGCTAATCCTGAAAAAAAAATCAAAGCTAAAAACTACAATGCTAAGACCACGATGTGACTGCTATCAACGTTAGATATATATGTAAATTATTCATCTGTCAAATCCTAGAATTATATCATACCTGCTCCAGCAATCACGACCTGTACTGGTTTAGTGGGTTGTTTACTGTTTCTGAAAAATGAAGATAGTTGTCCAGCTTCCAAAAAATTTATTGTGTTTTCTAGTGGAG
+
CC<C<@EF?CF@@,DF9FC6;C,6FEGFD9,CED9FGGGEECFF9@9,CFCCEE,6,<,:CEEFF,CECD,,C@C,:,C,,,9,6BCF6,6:<FEGGFAFE9B,9C<EAFFFG99AE?F@<AC?F=,CFFGGFFFG;,EGFF,AEDF,,8,4,@>,D,,+=>CEEA,,7@,@93@AACDFEGG+=+,38;F;D9CF8=9AD6C+<88F+:AFAF8+=*5;A*9*++)5)005>696::5AF>*:*2+*0*(
@M03495:532:000000000-M42H9:1:2118:24221:12302 2:N:0:ACAGGAAA+TAGACAAT
ATATTTTGCCGTTGATAAACCAGCTAATCCTGAAAAAAAAATCAAAGCTAAAAACTACAATGCTAAGACCACGATGTGACTGCTATCAAAGTTAGATATATATGTAAATTATTCATCTGTCAAATCCTAGAATTATATCATACCTGCTCCAGCAATCACGACCTGTAATGGTTTAGTGGGTTGTTCACTGTTTCTGAAAAATGAAGATAGTTGTCCAGCTTCCAAAAAGTTTATTGTGTTTTCTAGTGGAG
+
CCCCCGGGGGGGGGGGGGGGGGGGGGGGGGGGGGGGGGGGGGGGGGFGGGGGGGGGGGGGGGGGGGGGGGGGGGGGGGGGGGGGGDGGGGCFGGGGGGGGGGGGGGGGGGGGGGGGGGGGGGGGGGGGGFFGGGGGGGGGGGGGGGGFGGGFGGGGGFGGGGGGGFCDFGGGGGGGGCFDEGGGGGGGFEGFGGGGGFGGBFFFDFGFGFGFFFGFGF5?FCFFFFB@=F;CEFF@FGDAAFFFFACEBE2
@M03495:532:000000000-M42H9:1:2118:5228:12305 2:N:0:ACAGGAAA+TAGACAAT
ATATTTTGCCGTTGATAAACCACCCTCCCTGTGGTCGTTATCTTGCTCCTTCTGTCGTCAACGAATTTACTAATTCCAAAGCTCACATGCTGACAGATCGGAAGAGCGTCGTGTAGGGAAAGAGTGTATTGTCTAGTGTATGTTTTGGTGGGGGCGGTATCATTAAAAAAAAAAATCAATAACAATGCTAACCAGTATATCGTAGTTAGGTGTGTAGTGAGCAGTAAAAAGAGAACAACATATAGCGATCA
+
CCCCCGGGGGGGGGGGGGGGGGGGGGGGGGGDGGGFGGGGGGGGFEFGGGGGGCGGFGCGGGGGGGGGGGGGGGGGGGGG8FFGGGGGGGGGGGGGGFG7CFGCEFGGGGGGGGGGGGGGGGFGFGGGFFGFGGFGA,>=,,,:,494,++++6+3+++63;>,,,5,,@@>B8=,44,,,014**,52*,,,*/041+<7)20*);++(+**)*+++)1*/*(1;/1)*(*(.).)*())*-6)))((,(
@M03495:532:000000000-M42H9:1:2118:20606:12376 2:N:0:ACAGGAAA+TAGACAAT
ATATTTTGCCGTTGATAAACCAGCTAATCCTGAAAAAAAAATCAAAGCTAAAAACTACAATGCTAAGACCACGATGTGACTGCTATCAAAGTTAGATATATATGTAAATTATTCATCTGTCAAATCCTAGAATTATATCATACCTGCTCCAGCAATCACGACCTGTAATGGTTTAGTGGGTTGTTCACTGTTTCTGAAAAATGAAGATAGTTGTCCAGCTTCCAAAAAGTTTATTGTGTTTTCTAGTGGAG
+
CCCCCGGGGFFFDGGGGGGGGGGGGGFGGGGGGGGGGGGGGGGGGGGGGGGGGFGGGGGGGGGGGGGGGFFGGGGGGFFG<FFGFGFGGGGFFGGGGGGGGGGGGGGGFGGGGGGGFDGGGGGGGCGGGFFGGFGGGGGGGG;FFGGG8DFGGGFGGGGGGGEGGEGGGGGEFFGGGDGFGGGGGGGGGEFGFGFCFDDFFFGDFFGFGFCFFFGFGFFFFEFC=AC:=C;ECEF@FGFFF4AE?49A93)
@M03495:532:000000000-M42H9:1:2118:11044:12399 2:N:0:ACAGGAAA+TAGACAAT
ATATTTTGCCGTTGATAAACCAGCTAATCCTGAAAAAAAAATCAAAGCTAAAAACTACAATGCTAAGACCACGATGTGACTGCTATCAAAGTTAGATATATATGTAAATTATTCATCTGTCAAATCCTAGAATTATATCATACCTGCTCCAGCAATCACGACCTGTAATGGTTTAGTGGGTTGTTCACTGTTTCTGAAAAATGAAGATAGTTGTCCAGCTTCCAAAAAGTTTATTGTGTTTTCTAGTGGAG
+
CCCCCGGGGFGGGGGGGGGGGGGGGGGGGGGGGGFGGGGGGGGGGGGGGGGGGGGGGGGGGGGGGGGG9FFFFGGGGGGGGGGGGGGGGGGGGGGGFFGGGGGGGGGGGGGGGGGGGGGGGGGGGGGGGGGGGGGGG9DFGGGGGGGFGGF@FGGGGGGGGGGGGGGGGGFGGGFDF?FFGGGDFGGGGFFFGGFGFFAFDDFFFFF@7AGFACDAGFFF?CFCF+:41A>C5>F=BEDFFGFFECFFFF9
@M03495:532:000000000-M42H9:1:2118:17184:12423 2:N:0:ACAGGAAA+TAGACAAT
ATATTTTGCCGTTGATAAACCAGTCAGGAGTCCAAAGCTCACATGCTGACAGATCGGAAGAGCGTCGTGTAGGGAAAGAGTGTATTGTCTAGTGTAGATCTCGGTGGTCGCCGTATCATTAAAAAAAAAAAAAGTAAAAAAGAGTGGTAATTATGTATGGGTGAAAGCAAAGTAAGACGCCGTCTATAGCGAGTCACTTTGTTCGTGAACGATGTCGGGTGATGCACATACATGGTGATTCACTCAGTCTG
+
CCCCCGGGGGGGGGGGGGGGGGGGGGGGGGGGGGGGGGGGGGGGGGGGGGGGGGGGGGGGGGGGGGGGGFGGGGGGGGGGGGFGFGGCEGFGGCFCEC,B@F8D:,@B,@+@=+,9A,5??<E?@FGGGG+:6+8,,73,++3,,,+8,,,,,3,,,,,,,,++,3,,,33,,,,,,***3/***/5,,14**)*,,+,,++*+*)*)*/*.))03/))))(+/1/)+)+)0-)))/*)***.).(0)).)
@M03495:532:000000000-M42H9:1:2118:20853:12423 2:N:0:ACAGGAAA+TAGACAAT
ATATTTTGCCGTTGATAAACCAGCTAATCCTGAAAAAAAAATCAAAGCTAAAAACTACAATGCTAAGACAACGATGTGACTGCTATCAAAGTTAGATATATATGTAAATTATTCATCTGTCAAATCCTAGAATTATATCATACCTGCTCCAGCAATCACGACCTGTAATGGTTTAGTGGGTTGTTCACTGTTTCTGAAAAATGAAGATAGTTGTCCAGCTTCCAAAAAGTTTATTGTGTTTTCTAGTGGAA
+
-CCCCGDGG9CC-8CFFDEDCEGFFGGF9@FA9ECFFG@@FGGGC<<EG99<EEEGF8E96EFGFGE@FC,CFGFGDBEGCA,C<9FFGGC<F??BCCEGF?CEEF9FCFE9C9B,9CA5FF<FFFCE?:4C,CEFG,EFFG9,>E8BA?EEFG?FFF88@C++=EGGAF=6@DFD:@D8@=3==9AEDEG;DCD,ECECFFGF?F?BDC,CCC?+,00@;A*:48=:)2*?A5E;BD@>F;4AEC+::=*
@M03495:532:000000000-M42H9:1:2118:28626:12431 2:N:0:ACAGGAAA+TAGACAAT
ATATTTTGCCGTTGATAAACCAAAGCTCACATGCTGACAGATCGGAAGAGCGTCGTGAAGGGAAAGAGTGTATTGTCTAGTGTAGATCTCGGTGGTCGCCGTCTCATTCAAAAAAAAAATGTGATAGCATATGTTTGTCCTTTGTTCATTCATCTGACCTAGTGGATACAATCGTGATATTATACATCGTCCTAGCTATTACTGATCCATGGTTGTTTATTTGATGACTACACCAACATGATCTAATATGG
+
CCCCCGGGDFGECGGGGGGGFGGGGGFFGGGGGGGFGFDFGFFG@FGDCFGGB,@@C,CFFGC@DF@F<EFGGGG:,<C,,9,A,,,,<CFG:,>4,8+,74+4,5,,,:,5F,+67++,,5,,5,,7,,,4A,,7,,7,4,6E@,,,,,3,33,,7,,,6,3,,3336,,33+6,,6,8=+3,5+@;+)5++5=6<+,,1+5++++1*0,*4+**4*1++/+*=+*,*+)*(()()1(/+:**/1+****
@M03495:532:000000000-M42H9:1:2118:19570:12440 2:N:0:ACAGGAAA+TAGACAAT
ATATTTTGCCGTTGATAAACCAGCTAATCCTGAAAAAAAAATCAAAGCTAAAAACTACAATGCTAAGACCACGATGTGACTGCTATCAAAGTTAGATATATATGTAAATTATTCATCTGTCAAATCCTAGAATTATATCATACCTGCTCCAGCAATCACGACCTGTAATGGTTTAGTGGGTTGTTCACTGTTTCTGAAAAATGAAGATAGTTGTCCAGCTTCCAAAAAGTTTATTGTGTTTTCTAGTGGAG
+
CCCCCGGGGFFGGGGGGGGGFGGGGGGGGGGGFGAGDFGGGGGGGGCGGEGFCCGGGGGFFEGGGGFGGGFGGGGGFFGG@FGFEFGGFGGGGGGAFFFFGGGGGGGGGGGGGGGGGGGGGGGGGGGFAECFFGGGGGGFGGFGGDD:=DF@FFGGGGGDGGGDC?DFGGFDFFGGGFGGGCGGGGCF;*@FFFFGGFGGFFGF?AFFGCCFFFGFGFF?CFF=>554:235;;E@F9CFF7<4AEA*>E2
@M03495:532:000000000-M42H9:1:2118:12631:12443 2:N:0:ACAGGAAA+TAGACAAT
ATATTTTGCCGTTGATAAACCAGTCTCCAAAGCTCACATGCTGACAGATCGGAAGAGCGTCGTGTAGGGAAAGAGTGTATTGTCTAGTGTAGATTTCGGTGGTCGCCGTATTATTAAAAAAAAAAAAAAAAATACGTACTACAAGCATATGGTGAAACACCAACAGACACTGAGACACCAAGCTCAGAGTGTGCAAATAGCATAGTCACATGTCAAGGATGTTAAGTAAGTCAAACTGACAGCAGACCGTA
+
CCCCCGGGGGGGGGGGGGGGGGGGGGGGGGGGGGGGGGGGGGGGGGGGGGGGGGGGGGGFFFEGGGGGGFGGGGGGGGGFEF9<,CFGCA,,,6,C,:>,,+4:+4BC@,,,,5B9B@A=CC7:>+4+++36,@,3,3++8,3,3,,3<,8=,,,3,63,46,6*,,4,4,,,,,2,***,**,*0,1,1B,,+4448,<8++1*+1++)+2+;+++))*)/+)+1)+)1)1))37*+/)*2(/.(),(-(
@M03495:532:000000000-M42H9:1:2118:18659:12525 2:N:0:ACAGGAAA+TAGACAAT
ATATTTTGCCGTTGATAAACCAGGACTCAGGCTGGACCAAAGCTCACATGCTGACAGATCGGAAGAGCGTCGTGTAGGGAAAGAGTGTATTGTCTAGTGTAGATCTCGGTGGGCGGCGGATCATTAAAAAAAAAAAAAACTAAAGGAGATATTGCACGGTCAAACATCAGAAGATCCAGGCAAGTTCGTCTGTACAACACGTTGCAGCGCTGGCACTATATGACGTCAGACTCACCCAATCACAATCTCTA
+
CCCCCGGGGGGGGGGGGGGGGGGGGGGGGGGGGGGGGGGGGGGGGGGGGGGGGGGGGGGGGGGGGGGGGGGGGGGGGGGGGGGFGGGGGGGGEG9FFGFD9,5,,:,,98=CC,@+4=+4@CF,A,AAFGGGGGGCC::*,26,,,4,,6,,2,,,,***/*2,,6,,,1+++590+*++*/**131**(3*+2+++)**0.*)***)1(:)))**2)*/*./))),*(*.*.))(0*().*())))).-)
@M03495:532:000000000-M42H9:1:2118:12061:12547 2:N:0:ACAGGAAA+TAGACAAT
ATATTTTGCCGTTGATAACCAGTCAGGAGTCCAAAGCTCACATGCTGACAGATCGGAAGAGCGTCGTGTAGGGAAAGAGTGTATTGTCTAGTGTAGATCTCGGTGGGCGCCGGATCATTAAAAAAAAAAAAAAAGCAATAAGCAGCAGTGGCGAGCAACTCCAGTAAACGTCGTGATCAGACTACCAGACAACCTGGCAACTGCCCTGAGCTCAGTTGTCGAGCACAAGACAACATGAGTCGCAGCTACGA
+
CCCCCGGGGGGGGGGGGGGGGGGGGGGGGGGGGGGGGGGGGGGGGGGGGGGGDGGGDGGGGGGGGGGGGGGGGGGGGGGGGGGGGGFGFGGGAFC@9@,E,ED,=C+,8+4+4+44,9C,,CFFFFGGG@EF+++,8,,,43,8,3,,3,,***5*1,,,,,,,53?,,4,6***50+,,,;,,*0,+*/32*****)*+))***;0)*(+20**++***)()())(*,2(*((),)*)**)(((()))((
@M03495:532:000000000-M42H9:1:2118:27119:12554 2:N:0:ACAGGAAA+TAGACAAT
ATATTTTGCCGTTGATAAACCAGCCTCCCTGTGGTCGTTATCTTGCTCCTTCTGTCGTCAACGAATTTACTAATTCCAAAGCTCACATGCTGACAGATCGGAAGAGCGTCGTGTAGGGAAAGAGTGTATTGTCTAGTGTAGATATCGGGGGTCGGCCGTCCACGGAAATAAAAAAGGAATAAGAACAGTTCAGAATTATTGGGCGTATATCGTACGTAGCAGACTATACTAGTAAAATGTTAACGCTACAA
+
CCCCCAAEFGGGGGGGGFGEEEFFGGGF@F8FFFGGFGGGGFCFGGGFEFGG9FGFDFCGGDFFECFGGGGGGGGFGGG<EFEFFFGF<F<FGG9FCCFFGGGGGGFECCFEF<FFEECDF,BFEFAA?,@E,,,9A=E,;EF,,>@+++8+63++++++5+6++++5,3>,@E***4D;9+,5+*5,,/,,,+2,,+,41/2)58))**+).;*)2;))+/)()*)1)+.1))1)+1.@7+)/(()(-4)
@M03495:532:000000000-M42H9:1:2118:18074:12575 2:N:0:ACAGGAAA+TAGACAAT
ATATTTTGCCGTTGATAAACCAGCTAATCCTGAAAAAAAAATCAAAGCTAAAAACTACAATGCTAAGACCACGATGTGACTGCTATCAAAGTTAGATATATATGTAAATTATTCATCTGTCAAATCCTAGAATTATATCATACCTGCTCCAGCAATCACGACCTGTAATGGTTTAGTGGGTTGTTCACTGTTTCTGAAAAATGAAGATAGTTGTCCAGCTTCCAAAAAGTTTATTTTGTTTTCTAGTGGAA
+
CCCCCGGGGGGGGGGGGFGGGGGFFGGGGFEEFGGGGGDGGFGGGGGGGGGGGGGGGGGGGGCFGGFGGGGGCGGGGGDFFFFGGGGGGDGFGGGGGFFDFGGGFGGGGGGGGGGGGGGGGGGGGGGFGFFFGGGFGGGGGGGFCGDEGGFFCGFFGDFEEGGGGAFGGDFECDFFDD8DGGEEFGGGGCEGGGGGGFGGFFGBFFGFGFGFFFGAFFFF8C9>FFC5::;5A=9*<B:9FGEE??CE26*
@M03495:532:000000000-M42H9:1:2118:6367:12591 2:N:0:ACAGGAAA+TAGACAAT
ATATTTTGCCGTTGATAAACCAGCTAATCCTGAAAAAAAAATCAAAGCTAAAAACTACAATGCTAAGACCCCGATGTGACTGCTATCAAAGTTAGATATATATGTAAATTATTCATCTGTCAAATCCTAGAATTATATCATACCTGCTCCAGCAATCACGACCTGTAATGGTTTAGTGGGTTGTTCACGTTTTCTGAAAAATGAAGATAGTTGTCCAGTTTCCAAAACGTTTATTTTTTTTTCTAGTGAAG
+
@CCCCGGGGFGFEGGGGGGGGGGGDGGFGGGGFCADFGGGDGGGFGGGGGGGFFE8C8FFC9F9EA,<EF,86@:,,,CC,CEEEF8FGGGGDG?,<,@BADE<?EEBDEGGDE@F@<DF9F<FAC<;F?FFFFA,,9>FEADF9,@=E8E>DF=9@,88@C6+=CF=;=FEFG89:+@,@=+@DD83,)6=+++76=EG:F:=FA78+9=E8<:F<?+?FE?EF8@3)33*):=96+:?572/*11***1
@M03495:532:000000000-M42H9:1:2118:18028:12593 2:N:0:ACAGGAAA+TAGACAAT
ATATTTTGCCGTTGATAAACCAGCTAATCCTGAAAAAAAAATCAAAGCTAAAAACTACAATGCTAAGACCACGATGTGACTGCTATCAAAGTTAGATATATATGTAAATTATTCATCTGTCAAATCCTAGAATTATATCATACCTGCTCCAGCAATCACGACCTGTAATGGTTTAGTGGGTTGTTCACTGTTTCTGAAAAATGAAGATAGTTGTCCAGCTTCCAAAAAGTTTATTGTGTTTTCTAGTGGAG
+
CCCCCGGGGGGGGGGGGGGGGGGGGGGGGGGGGGGGGGGGGGGGGGGGGGGGGGGGGGGGGGGGGGGGGGGGGGGGGGGGGGGGGGGGGGGGGGGGGGGGGGGGGGGGGGGGGGGGGGGGGGGGGGGGGGGGGGGGGGGGGGGGGGGGGGGFGGGGGGGGGGGGGGGGGGGFGGGGGGDFGGGGGGFFFEFFGDGFGFGFFFGFFFCFGFGFFFG?CFFFF@F@BFC*:F;CEEFFFECFFGFEFFFF9>)
@M03495:532:000000000-M42H9:1:2118:24136:12620 2:N:0:ACAGGAAA+TAGACAAT
ATATTTTGCCGTTGATAAACCAGCTAATCCTGAAAAAAAAATCAAAGCTAAAAACTACAATGCTAAGACCACGATGTGACTGCTATCAAAGTTAGATATATATGTAAATTATTCATCTGTCAAATCCTAGAATTATATCATACCTGCTCCAGCAATCACGACCTGTAATGGTTTAGTGGGTTGTTCACTGTTTCTGAAAAATGAAGATAGTTGTCCAGCTTCCAAAAAGTTTATTGTGTTTTCTAGTGGAG
+
CCCCCGGFGGGGGGGGGGGGGGGGGGGGGGGGFGGGGGGGGGGGGGGGGGGGGGGGCFGGGGGGGFGGGGGGGGGGGGGGGGGGGCGGGGGGGGGGGGGGGGGGGGGGGGGGGGGGGGGGGGGGGGGGGGGGGGGGGGGGGGGGGGGFGGGGGGGGGGGEGGGGGFGFGGGGGGGGG8EGGGGGGGGGGFGGGGGGGFAGFFGFGFGFGFGFFFGFGFFFFFFCBF@CAC;5;EFEF+=AFF?FFEFFFF2
@M03495:532:000000000-M42H9:1:2118:5258:12633 2:N:0:ACAGGAAA+TAGACAAT
ATATTTTGCCGTTGATAAACCAGCTAATCCTGAAAAAAAAATCAAAGCTAAAAACTACAATGCTAAGACCACGATGTGACTGCTATCAAAGTTAGATATATATGTAAATTATTCATCTGTCAAATCCTAGAATTATATCATACCTGCTCCAGCAATCACGACCTGTAATGGTTTAGTGGGTTGTTCACTGTTTCTGAAAAATGAAGATAGTTGTCCAGCTTCCAAAAAGTTTATTGTGTTTTCTAGTGGAG
+
CCCCCGGEGGGGGGGGGGGGGGFGGGGGGEGGGGGGDGGGGGGGGGGGGGGGGFFGGGGGGGGGGGGGGGGGDGGGGGGGEEEGGGEGGGGGCFFGGGGGGGGGGGGGGGGGGGGGGGGGGGFGCGGGGFFFGGGGGFGFFFEGGGGGGGFGDC?EFGGGGGGCFFGGGCFGGGGAE?F,@C6ADDGGFDGGGGGGGFFGFFGFGFF8F6GFF=7B7??6CAFA?A@*:;ACEFFFF7CAAGEC44BE2@4
@M03495:532:000000000-M42H9:1:2118:11895:12662 2:N:0:ACAGGAAA+TAGACAAT
ATATTTTGCCGTTGATAAACCACCCTCCCTGTGGTCGTTATCTTGCTCCTTCTGTCGTCAACTATCCAAAGCTCACATGCTGACAGATCGGAAGAGCGTCGTGTAGGGAAAGAGTGTATTGTCTAGTGTAGATCTCGGTGGTCGCCGTGTCATTAAAAAAAAAAAAAACGAAATGGTAGAATATAATAACACAACACACAACATACTATCACCAGAATATACTCACTGATCAACATGACAAGTTCCACAGC
+
CCCCCGGGGGGGGGGGGGGGGGGGGGGGGGGGGGGGGGGGGGGGGGGGGGGGGGGGFGGGGGGGGGGGGFGGGGGGGGGGGGGGGGGGGGGGGGGGGGGGGEGGGGGGGGGGDGEGCFGGGEGGGGE9E,,;,4A4EC=:>44C88B+46,,6@9;EGFE>BEC6+3**3**6,,,,+622+2,++,,,*,6/**,42*/)01)4*+1+)+3)1*.*1;+;)+)10)+)1)3)(*()+)1@*.)))*.(((
@M03495:532:000000000-M42H9:1:2118:21547:12725 2:N:0:ACAGGAAA+TAGACAAT
ATATTTTGCCGTTGATAAACCAGCTAATCCTGAAAAAAAAATCAAAGCTAAAAACTACAATGCTAAGACCACGATGTGACTGCTATCAAAGTTAGATATATATGTAAATTATTCATCTGTCAAATCCTAGAATTATATCATACCTGCTCCAGCAATCACGACCTGTAATGGTTTAGTGGGTTGTTCACTGTTTCTGAAAAATGAAGATAGTTGTCCAGCTTCCAAAAAGTTTATTGTGTTTTCTAGTGGAG
+
CCCCCGGGFFGGGGGFFDGGGGGGGGG6EFFFGGA9CFGGGGGGG9<EFGCFGFFGGGGGDGGDFGCFCGGG>FEGDGFGFGGFCFGGGAEBEGGGDFFCFFFGFFGGGGGFGGFB?FCFFGGGECD;F,CFFGGGE@;FFFG8FC8ADDFBFFGD,@FGCCGGGEGGGGGFGGFGGG,@?DCGGFGFDEFCCFGDCDGGFFD+D5+BFCF9FFCFEACFF@A7AC)D);15@EB7FGBFFFC=<41*475
@M03495:532:000000000-M42H9:1:2118:24149:12784 2:N:0:ACAGGAAA+TAGACAAT
ATATTTTGCCGTTGATAAACCAGGACTCAGGCTGGACCAAAGCTCACATGCTGACAGATCGGAAGAGCGTCGTGTAGGGAAAGAGTGTATTGTCTAGTGTAGATCTCGGTGGTCGCCGTGTCATTAAAAAAAAAAAAAAAACATGATGTTGAAGTTATGGTATCTAGTATGATACGTAAGATTATGAAATGTTTACTACGGTCACTGACATAATGTTTGCACGGGTCAAGGCACAGTGCGCTGTTGGTAAA
+
CCCCCGGGGGGGGGGGGGGGGGGGGGGGGGGGGGGGGGGGGGGGGGGGGGGGGGGGGGGGGGGGGGGGGGGGGGGGGGGGGGGGGGGGGGGGCFGGGGG<9E?,:?CFF?CE:,+48>++,4,:EECEFFEEEEE7>+=6++,,,,,3,,,,35,,33,,3,7,5,,,,5,,,,,*,3,4=2,,++,,,*,5,++,,+,*))/)*+4***4+4+++++)++).())(/)*)2(()(*2))))(-)-)-)))
@M03495:532:000000000-M42H9:1:2118:19286:12796 2:N:0:ACAGGAAA+TAGACAAT
ATATTTTGCCGTTGATAAACCAGTCTCCAAAGCTCACATGCTGACAGATCGGAAGAGCGTCGTGTAGGGAAAGAGTGTATTGTCTAGTGTAGATCTCGTTGGTTGCCGGGTTATTAAAAAAAAAAAAAAAACAATAACCAGAGATAATAGACTACAAAGACATGATAGAAGCTGAGACTATATGCTAGTGCTGCACATTCTGTCAGGTGTGATCAGTCATACACTACTCTCTACGTGAATACACCAGCGAA
+
CCC@BEGACEFCGGGGEFGC<FGF<DFAEFEACFCFGGGGFGGGGCGFGGGGD:+EGD@FEF@C@<CFG8<FEEC@FGGG<E<@FFFGF,,,,6:9,B,,?,8,,,54++4,,5,,,9A=+F4>:4>++C@+,3,387,,,,88>@57,,8,,,3,4,,,33,323@,,75,3,,,,3,,25,;+5,2,*,,,43=<+,,1+++2+*+2**++1+*,++++**/184+)+)*))0()*(+++))/(),((-
@M03495:532:000000000-M42H9:1:2118:10930:12800 2:N:0:ACAGGAAA+TAGACAAT
ATATTTTGCCGTTGATAAACCAGCTAATCCTGAAAAAAAAATCAAAGCTAAAAACTACAATGCTAAGACCACGATGTGACTGCTATCAAAGTTAGATATATATGTAAATTATTCATCTGTCAAATCCTAGAATTATATCATACCTGCTCCAGCAATCACGACCTGTAATGGTTTAGTGGGTTGTTCACTGTTTCTGAAAAATGAAGATAGTTGTCCAGCTTCCAAAAAGTTTATTGTGTTTTCTAGTGGAG
+
CCCCCGGGGGGGGGGGGGGGGGGGGGGGGGGGGGGGGGGGGGGGGGGGFGGGGGGGGGFGGGGGGGGGGGGGGGGFGGGGGGFGEGGGGGGGGGGGGGGFGGGGGGGGGGGGGGGGGGGGFGGGGGGGGFFGGGGGGGGGGGEFFGGCF,E@DD=EDEFDGE=>DABFGF>EG8=8EDD8EDGGGFGFDDGGGGGGGFFG6DFFGAFFG@E98FGFE96:8AFEFFD@5?;+;EF*<98CF944>6B/77)
@M03495:532:000000000-M42H9:1:2118:26747:12845 2:N:0:ACAGGAAA+TAGACAAT
ATATTTTGCCGTTGATAAACCAGAACCATCCAAAGCTCACATGCTGACAGATCGGAAGAGCGTCGTGTAGGGAAAGAGTGTATTGTCTAGTGTAGATCTCGGTGGTCGCCGTCGCATTAAAAAAAAAAAAACCATCTTCATGATCACAATCTGAATAAACCGACACAACCGCTTGCCCACTCTACCCCCGACAACACTCGTCTCGACATGCCCTCACCGACTAGCCTGACTCTCAACTTACTCACTCACCC
+
CCCCCGGGGGGGGGGGGGGGGGFGGGGGGGGGGGGGGGGGGGGGGGGGGGGGGGGGGGGGGGFGGGGGGGGGGGGGFGGGAFFGG5EFCGGEFCC9,,<<9AFEEB=ED:++++8:CC<FFFBFGC=F7+83+,,,,,,,,,,,,688,6,,,,5,,,,6,++**34*5*******,3,1,2,,++,4*(**2/**/*5*)25)*)1)*)+/2)*)*)000(),)).0(*)*.)*.)*)***)).44((((
@M03495:532:000000000-M42H9:1:2118:4939:12862 2:N:0:ACAGGAAA+TAGACAAT
ATATTTTGCCGTTGATAAACCAGCTAATCCTGAAAAAAAAATCAAAGCTAAAAACTACAATGCTAAGACCACGATGTGACTGCTATCAAAGTTAGATATATATGTAAATTATTCATCTGTCAAATCCTAGAATTATATCATACCTGCTCCAGCAATCACGACCTGTAATGGTTTAGTGGGTTGTTCACTGTTTCTGAAAAATGAAGATAGTTGTCCAGCTTCCAAAACGTTTATTGTGTTTTCTAGTGGAG
+
CCCCCGGGGGGGGGGGFGG9FGGGFGGGGGGGGGGGGGGGGGFGGGFGGGGGGGGFGGGGGGGGGGGGGGGGGGGGGGGGGGGGGGFGFGGGGGGGFFGGGGGGGGGGGGGGGGGGGGGGGGGFFGFFGFFGGGGGGGGGGGGGGGGFDEGGGGFCFGGDG>EGFFFGGGGGFFGGECFFGGCEFGGGD=FGGGGGGFGCFFGFG5CAD=FFFFD<EF?FCEACFA5,:CCFDE67ECBFFGFFFEF6>E4
@M03495:532:000000000-M42H9:1:2118:21288:12877 2:N:0:ACAGGAAA+TAGACAAT
ATATTTTGCCGTTGATAAACCAGTCTCCAAAGCTCACATGCTGACAGATCGGAAGAGCGTCGTGTAGGGAAAGAGTGTATTGTCTAGTGTAGATCTCGGTGGGCGCCGTATCAATAAAAAAAAAAAAAAGAAAAAAAAACAATAGATGTGATGAATAAACAAGTACAATAGTGCACAATATCTAATATGCGAGAAGAGCACCAATCACATGACACATGAAAGCTATATGATATACAGAGGTGTCTAGCAAT
+
CCCCCGGGGGGGGGGGGGGGGGGGGGGGGGGGGGGGGGGGGGGGGGGGGGGGGGGGGGGGGGGGGGGGGGGGGGGGGGGGDAC@<FGGGF<EF,:95BB:?C+,@8@>@??=F,A5?ECFCFGGGG+:8++,,,,+++++,5,,3,,,,,,,,,,,,,5,,,,227,,5,2,55,,<*,,>B,,++,,,1/**)*,+)*+))*.*)*)*)++)00)3*2++/))1+)+)+9+)6*)**())*).))/-)))
@M03495:532:000000000-M42H9:1:2118:23323:12915 2:N:0:ACAGGAAA+TAGACAAT
ATATTTTGCCGTTGATAAACCAGCTAATCCTGAAAAAAAAATCAAAGCTAAAAACTACAATGCTAAGACCACGATGTGACTGCTATCAAAGTTAGATATATATGTAAATTATTCATCTGTCAAATCCTAGAATTATATCATACCTGCTCCAGCAATCACGACCTGTAATGGTTTAGTGGGTTGTTCACTGTTTCTGAAAAATGAAGATAGTTGTCCAGCTTCCAAAAAGTTTATTGTGTTTTCTAGTGGAG
+
CCCCCGGGGGGEGGGGGGGGGGGGGGGGGGGGGGGGGGEDFFGGGFFFFGGGGGGGGGGGFGGGGGFGG<FGGGGFFFGGGGGGGGGGDGGGGGGGGGGGGGGGFGGGGGGGGGGFFGGGGGGDGFGFGEFGGGGGGFGCGFC=EFG@=EC@CEGCFFGEEE>EDCDEFFAEDFFGGGGFGGGGCFDGGEGDDDGGGBGF5DGFFFF7DAFFFFFAFFFFF6ACF>CFA;;BEF>EFDDFF4E=76=*57)
@M03495:532:000000000-M42H9:1:2118:16058:12934 2:N:0:ACAGGAAA+TAGACAAT
ATATTTTGCCGTTGATAAACCACCCTCCCTGTGGTCGTTATCTTGCTCCTTCTGTCGTCAACGAATTTACTAATTCCAAAGCTCACATGCTGACAGATCGGAAGAGCGTCGTGTAGGGAAAGAGTGTATTGTCTAGTGTAGATCTCGGTGGGCGCCGTAACATTAAAAAAAAAAAAGAAAAAAAAAGAGACACAAAGTTGAACAACGTCTACTAAGAATTAAAACTCTCTTGAATCAACAATAGACCTAAA
+
CCCCCGGGGGGGGGGGGGGGGGGGGGGGGGGGGGGGGGGGGGGGGGGGGGGGGGGGGGGGGGGGGGGGGGGGGGGGGGGGGGGGGGGGFGGGGGGGGGGGGGGGGGGGGGGGGGGGGGGGGGGGGGGGFGGAF=FEGE>,9@,99@@F8EC++@6>3+++6ED;@<>==>6@E>C***6,,***/)**,(,2**2/*3++3+*1*0/)*(*++++)+20+3989A)8+)*)*))0.1*.*)*))))0))))
@M03495:532:000000000-M42H9:1:2118:7165:12943 2:N:0:ACAGGAAA+TAGACAAT
ATATTTTGCCGTTGATAAACCAGCTAATCCTGAAAAAAAAATCAAAGCTAAAAACTACAATGCTAAGACCACGATGTGACTGCTATCAAAGTTAGATATATATGTAAATTATTCATCTGTCAAATCCTAGAATTATATCATACCTGCTCCAGCAATCACGACCTGTAATGGTTTAGTGGGTTGTTCACTGTTTCTGAAAAATGAAGATAGTTGTCCAGCTTCCAAAAAGTTTATTGTGTTTTCTAGTGGAG
+
CCCCCGGGGGGFGDGFGGGGGGFGGCGCFGCFGG9FFFGG7FEGGGGGGGGGGGGGGGGGFGGGCFGGGGGGGCFGGGGG9CEFGGGFFGGGGFFGGFGGGGGGGGGGGGGFGGGAEECFGFGGGGGGGGGGGGGGFFG;EFEBEGGGGGGGGGGGGGGDEGCEDE9DFGGGGFE8EDD8C>EECCDDGEDFEDDDDFFAD6DB78+=+>CFF;CFG56FAB5CFFF8)?7CEFC5?@=AACEFE?FA)>)
@M03495:532:000000000-M42H9:1:2118:9582:12949 2:N:0:ACAGGAAA+TAGACAAT
ATATTTTGCCGTTGATAAACCAGCTAATCCTGAAAAAAAAATCAAAGCTAAAAACTACAATGCTAAGACCACGATGTGACTGCTATCAAAGTTAGATATATATGTAAATTATTCATCTGTCAAATCCTAGAATTATATCATACCTGCTCCAGCAATCACGACCTGTAATGGTTTAGTGGGTTGTTCACTGTTTCTGAAAAATGAAGATAGTTGTCCAGCTTCCAAAAAGTTTATTGTGTTTTCTAGTGGAG
+
CCCCCGGGGGGGGGGGGGGGGGGGGGGGGGGGGGGGGGGGGGGGGGGGGGGGGGGGGGGGGGGGGGGGGGGGGGGGGGGGGGGGGGGGGGGGGGGGGGGGGGGGGGGGGGGGGGGGGGGGGGGGGGGGGGGGEGGGGFGGGGGGGGGGGGGGGGGGGGGGGGGGGFGGGGGGGGGGGGGGGGGGGGGGGFGGGGGGGFGGFFGFGFGFGFGFFFGFGFFFFFF@EAC4=G>D<EFFFGFFFFFEEFFEFE4
@M03495:532:000000000-M42H9:1:2118:5718:12951 2:N:0:ACAGGAAA+TAGACAAT
ATATTTTGCCGTTGATAAACCAGAGGACTCAGGCTGGACCAAAGCTCACATGCTGACAGATCGGAAGAGCGTCGTGTAGGGAAAGAGTGTATTGTCTAGTGTATATTTCGGTGGTCGCCGGATCATTAAAAAAAAAAAACATACAAATATCAAGCAGTGACATCGACTAATAGAGAAATACGTACAAGACAATCGATAGTGATACTAATCAAAGCAGGCATCAACGCGATAAGCACCATCGTCAAGTATTA
+
CCCCCGGGGGGGGGGGGGGGGGGGGGGGGGGGGGGGGGGGGGGGGGGGGGGGGGGGGGGGGGGGGGGGGGGGGGGGGGGGGGGGGGGGGGGGGGFGFGGGGGF,5A,5:=E?BCF<FCFG77FC8,EFG9=F@EGGG=B+,,,8,,3,,75,,3,,3,,,,57,+,5**,,3,,3,,*,,,*,,*35,,),,,*3,,/*4+1+++++++*,1++0)*)))2()7)0,3(/6*/)+()2)0)*((-)=)))-
@M03495:532:000000000-M42H9:1:2118:6715:12970 2:N:0:ACAGGAAA+TAGACAAT
ATATTTTGCCGTTGATAAACCAGCCTCCCTGTGGTCGTTATCTTGCTCCTTCTGTCGTCGACGAATTTACTAATTCCAAAGCTCACATGCTGACAGATCGGAAGAGCGTCGTGTAGGGAAAGAGTGTATTGTCTAGTGTAGATCTCGGTGGGCGCCGCAGTATTAAAAAAAAAAAGAAAAGAAAACAGTTAAATACCACGAAAGCGGTGAGTTAGAGAGATATAACAGCGACAGGAGTGTAAAGAGCTGGT
+
CCCCCGGGGGGGGGGGGGGGGGGGGGGGGGGGGGGGGGGGGGGGGGGGGGGGGGGGGGGGGGGGGGGGGGGGGGGGGGGGGGGGGGGGGGGGGGGGGGGDGGGGGGGGEGGGGGFGGGGGGGGGGGGGGFG;FAFFF=D,>,99;4>D+44++@+>=++++,3,7,@E9:EEGEG*13,,,*,440,:,*,,,4+,4*1*2)*)*))))(/1+1+1+1))+)+)++/5(76)((0()2(***.))())(,.
@M03495:532:000000000-M42H9:1:2118:14640:13007 2:N:0:ACAGGAAA+TAGACAAT
ATATTTTGCCGTTGATAAACCACCCTCCCTGTGGTCGTTATCTTGCTCCTTCTGTCGTCAACAAATTTACTAATTCCAAAGCTCACATGCTGACAGATCGGAAGAGCGTCGTGTAGGGAAAGAGTGTATTGTCTAGTGTAGATCTCGGTGGGCGCCGGATCATTAAAAAAAAAAAAAAAAATGAGAAGGAAAGACAAGGAAAAAACACAGAATGAGTAGAACGCTAATAGAGGATAAAGCGTGACTGCAGA
+
CCCCCGGGGGGGGGGGGGGGGGGGGGGGGGGGGGGGGGGGGGGGGGGGGGGGGGGGGGGGGGGGGGGGGGGGGGGGGGGGGGGGGGGGGGGGGGGGGGGGGGGGGGGGEEGFGGGGGGGGGGGGGGGFEFG@FFGFFA;9,,,49,D7+>8++4+46++++,,@8CEFGEGGDGCCCG5***,5+2504(*+***+*)**))*)))*)*(3)+*2*+01**.)())(3)*)0(())1*)*)1(,,)*(-(-
@M03495:532:000000000-M42H9:1:2118:16239:13013 2:N:0:ACAGGAAA+TAGACAAT
ATATTTTGCCGTTGATAAACCAGGACTCAGGCTGGACCAAAGCTCACATGCTGACAGATCGGAAGAGCGTCGTGTAGGGAAAGAGTGTATTGTCTAGTGTATATAGCAGTGGTGGGAGGGGACTTAAAAAAAAAAAAATAATCAAACACAAGGCCAACATCTTAACCATGAAGAAGTACAGAAATATCGAAATCAATCAAATTAATCACTACAGATTCATCCCATCCAAACAAAGGCAAAGATGTCACCAC
+
CCCCC@EGGFGFEFGGFECAFG8FFDGGG@ECDFGG8FCFGFCEF@EEGGEECEF<FE@@CEGG7EFGG@FFCFFFCFF@FF<BEFGGF9FG:B,C,565C,,,,,,,,:,=F,=+,,+++++9,,:4,C>C>>++++,7,769,,3F8,+8:+,,4+>8,3@,@AA,,,,3,744,5@,7+5,+5,,6),*,2*2,+4,+++*+488?*,/))+4,1+=+00)+)(3)06*(65,.*/868;91)+)))/
@M03495:532:000000000-M42H9:1:2118:17770:13020 2:N:0:ACAGGAAA+TAGACAAT
ATATTTTGCCGTTGATAAACCAGGACTCAGGCTGGACCAAAGCTCACATGCTGACAGATCGGAAGAGCGTCGTGTAGGGAAAGAGTGTATTGTCTAGTGTAGATCTCGGTGGTGGCCGGATCATTAAAAAAAAAAAAAATAATGAAGAGACATCGCTAGTGGACGATGTAAAGCGACACGCAAGCATGACGAGCACGCGGAACGACATACCGTCACGAAGCAGGCTCTGACAGTCACACACTCACATCAAA
+
CCCCCGGGGGGGGGGGGGGGGGGGGGGGGGGGGGGGGGGGGGGGGGGGGGGGGGGCGGGGGGGGGGGGGGGGGGGGGGGGFGGGGGGGFGGG,CFEEFFG9,,,,:@,A,,>=,,,44++4+,5CE,4EEGGDGFC:+3,,,,,,3,,4,,,76++,+5,,,,643*3,,,,,2**4*4**)4***,,,0**12)**0/*.)).*)/)0)*)))*0:.)0;()(00(+)*-6).*)0*())2,34)9))-.
@M03495:532:000000000-M42H9:1:2118:5529:13056 2:N:0:ACAGGAAA+TAGACAAT
ATATTTTGCCGTTGATAAACCAGCTAATCCTGAAAAAAAAATCAAAGCTAAAAACTACAATGCTAAGACCACGATGTGACTGCTATCAAAGTTAGATATATATGTAAATTATTCATCTGTCAAATCCTAGAATTATATCATACCTGCTCCAGCAATCACGACCTGTAATGGTTTAGTGGGTTGTTCACTGTTTCTGAAAAATGAAGATAGTTGTCCAGCTTCCAAAAAGTTTATTGTGTTTTCTAGTGGAG
+
CCCCCFGGGGGFFGGFCGGGGGGGGFEFGGGGGGGGCEDGGDFGFFGGGFGGAFFGGGGGGGGGGGGGGGGGGGGD@<FFCFFGGGGFGGGFGFGGGFGGGGGGGGGEGGGGGGGFGGGGAF,EEGGGFFGDGGGGGGFFFGGGGFGDFG@EFGGGGFGDEGGEE9>=DFCD@DDEGCFGGGGGGGEGGEFEGF7FFCFGFFGFGBFFFEF<CFGFFFFFFEFCFC@@8*1<E5EFFC=AFGFFE<@*53)
@M03495:532:000000000-M42H9:1:2118:18919:13076 2:N:0:ACAGGAAA+TAGACAAT
ATATTTTGCCGTTGATAAACCAGGACTCAGGCTGGACCAAAGCTCACATGCTGACAGATCGGAAGAGCGTCGTGTAGGGAAAGAGTGTATTGTCTAGTGTAGATCTCGGTGGGCCCCCGAACTAGAAAAAAAAAAAAAAACTACGACACTGTTACCGCACCGTGTACAAAGTAATTCAGGCAGTGAGCCCCATGTTGTCCCTGCGGCCTTGCCATGACCAGTAACGTCCGATTACCCCACATCAAAACGCA
+
CCCCCGGGGGGGGGFGGGGGEFGGGGGFGGGGGGGGGGGGFDFFG@FGGGCGAGGFEGGGGGECGFFGEFFGGGGFGGGG@FF@FFFG9FGGFFAEGG9A,?,,:CAF,4,+44,47++++@,,,:<C?BC=@E+=:3+3+5,8+63@8,,3,5,,******,,4,,<,,,,6C,,,+,>,**,*45,,(3;0*+2+;9+*/*)))2)1)3)28C?+7))))*)*)(*-)43((1.)C20)*..)-1.((,
@M03495:532:000000000-M42H9:1:2118:26894:13092 2:N:0:ACAGGAAA+TAGACAAT
ATATTTTGCCGTTGATAAACCAGGACTCAGGCTGGACCAAAGCTCACATGCTGACAGATCGGAAGAGCGACGTGTAGGGAAAGAGTGTATTGTCTAGTGGTGGTCATGGTTGTGGCCGTGTCCATAAATACAAAAATTAACGTACTTCATGTCTCTCTTATCAATTGATGCTTCAGCCTGCTCCTTGCCCTCATGCATATTGCGCATACCTTTTTGATTTCATTTCAATCTATCCACGACGAGGCTCCCCC
+
CCCCCGFGGGGGGG8F9@FFGFGDDCCCFDFG<FG,CE@<E8FFG9E@GGFEA,CE9F<C<C7C@FGCE+@C6@E<,6@,<=EF<@CE<,C6?<??EEF,,9,7:,,9=,,7@?=,4>@+,A,,9,,,,,,9,,,+4,9=,+,,+@,,,,6:@=;,44,4,4,,,,3,,,,,,,,6,+6,3+7,6+,,,)66,++22+,25++30*=*2),?8****++?+*+3++*2*+9BC86/**)*))(-//)((/(
@M03495:532:000000000-M42H9:1:2118:18932:13119 2:N:0:ACAGGAAA+TAGACAAT
ATATTTTGCCGTTGATAAACCAGCTAATCCTGAAAAAAAAATCAAAGCTAAAAACTACAATGCTAAGACCACGATGTGACTGCTATCAAAGTTAGATATATATGTAAATTATTCATCTGTCAAATCCTAGAATTATATCATACCTGCTCCAGCAATCACGACCTGTAATGGTTTAGTGGGTTGTTCACTGTTTCTGAAAAATGAAGATAGTTGTCCAGCTTCCAAAAAGTTTATTGTGTTTTCTAGTGGAG
+
CCCCCGGGGFGGGGGFGGGGGGGGGGGGGGGGEFFGGGGGGFGFGG,6CAFCFGGGFD<FFGGF9,9CFGFE:CC,CEGFAFFGEFEEEGFCFGDFF?A9FFFGGFGGGGGGGGFEFFGGG9FFGFGGG<9FEFDFFFFAFGGFF98ADF@8D8EEDGGGGGGGGFFFFGGDGGF8==FCEG=EFF:ED;DFA9C:EFGGFBGFDFC8:8:C84<FGFF6FEF@6<8*:C;FEEF*<;CFFC<>644>>B2
@M03495:532:000000000-M42H9:1:2118:12274:13223 2:N:0:ACAGGAAA+TAGACAAT
ATATTTTGCCGTTGATAAACCAGCTAATTCCAAAGCTCACATGCTGACAGATCGGAAGAGCGTCGTGTAGGGAAAGAGTGTATTGTCTAGTTTAGATTTCGGTGGTAGTTGGCACATACACACAAAAAAACATGGGCATACGCGACAGCACACCTAATGACCCCCAATCAAGTCATACGCGCAGATCCTCAGGATGACCCGTGAGTCTTACTGCGGGTGCTGTCGTCCCGATATCGCTATGAAGCCAGTTT
+
CCCCCGGGGFFGGDGFGGGFCFGGGGGFGGGGGGGGGFFFEEFGGGGFFFF9EGGEGEFFEE@@FCBCCF<FEEGF8FGGGFFF<AFF9AB,@,5,C,,9=+84+,,,,,,,,,59,,,C,E,49FCF+844,,,4,,,,494++66+3,,@,+,6,,,,,,,6++333,,,,3,,,+,++***0*5,3*,,,0*47/,=//*)*+4++*,+1+2)*)).0)3))0(*()(),,1()/,)*0)))(),.))
@M03495:532:000000000-M42H9:1:2118:3788:13224 2:N:0:ACAGGAAA+TAGACAAT
ATATTTTGCCGTTGATAAACCAAAGCTCACATGCTGACAGATCGGAAGAGCGTCGTGTAGGGAAAGAGTGTATTGCCTAGTGTAGATACCGGTGGTCGGGGGATAATTAAAAAAAAAAGAAAAGAACAGTAAACGTTCGAATGCTCGGCACTAAAGAACTAATCCACTAAAGTATAAAACATTACAATACGATCCCGAAGACACCTACCTGCCTTCATTACAGGATATTCAAACACGATGATACATTAACA
+
CCCCCGGGFFFCFGGGCGGGGFCFEFFAFFDGGGFGGFFG,<8DFFDGFGGGGGCFE@FGGCFEFCFGEFFFCFG,6<CBE,C,C,<,,9,@8@F,54++++=+,,:CAE<FEF64>:++,63A+D,,3,,,,,+8,8+38,,@@,+::C+,,,6,5,,5,3@,,,,,,5,26,5,,26?D4,,5;9,,)*6***,*2**0;*)*)*;*)+))*1*3111+)*/))75)3<@).)(7C()**)-))*).-6
@M03495:532:000000000-M42H9:1:2118:10911:13246 2:N:0:ACAGGAAA+TAGACAAT
ATATTTTGCCGTTGATAAACCAGAACCATCCAAAGCTCACATGCTGACAGATCGGAAGAGCGTCGTGTAGGGAAAGAGTGTATTGTCTAGTGTAGATCTCGGTGGTCGCCGTATCATTAAAAAAAAAAAAAAAAAATAGCAAAAAGTTGGGGACACGGGCAGAGGACAAGATGTATAGTACGGCTACGATAGACTAGCAGGAAGATTATAGATGCATAGAACTGTGCGAATGGTATAGTCGAGATCGCACG
+
CCCCCGGGGGGGGGGGGGGGGGGGGGGGGGGGGGGGGGGGGGGGGGGGGGGFGGGGGGGGGGGGGGGGGGGGGGGGFFGGGGGGG9FFGGGA9,C<,:<94D:?E,,8+@=+,,4,5CACFFGGGGGFF+@33++8,3,,,3,,++,7,,3**5*,*******6*,*,,,,,,,,,,+,,,***1****(/*+*+++)++))*)*3+1:)+*/***+***/)*)**-*,)(2()/)**)*)*-((.)((((
@M03495:532:000000000-M42H9:1:2118:9249:13272 2:N:0:ACAGGAAA+TAGACAAT
ATATTTTGCCGTTGATAAACCAGGACTCAGGCTTGACCAAAGCTCACATGCTGACAGATCGGAAGAGCGTCGTGTGGGAAAGAGTGTATTGTCTAGTGTAGAGATCTGTGGGGGGCGCCGCAATAAAAAAAAAAACCAGATATTGAATCAGATCGCACAAAGTGAGAAGACACGGAGTAGGGGCAAAGGTACTGTCAGATACATCTTTCCGTCGAAACCTATGCAGACTACTCAGCTCACAGTTCTACCCC
+
CCCCCGGGGEEGGCFGGGGGGGGGFFFGGGGFGGGGGGAFGGGFFFGGGGGGGEFGDG9,DCFEEFGGC@@B+BEACE@E@FFG,C@<F<AB?6CFF<CB,,,,5:,E5?<,++3+@****5*<,@;FG**<*:B***32+++,+2+,++0++<8>E5***2+0<<9+*+*0****21++2/**/12+2.9@F*:33*++*0***/*1*)*)08))*7).))1)**)*)2,2).9)/0,*0:)))-*.)((
@M03495:532:000000000-M42H9:1:2118:19712:13289 2:N:0:ACAGGAAA+TAGACAAT
ATATTTTGCCGTTGATAAACCAGCTAATCCTGAAAAAAAAATCAAAGCTAAAAACTACAATGCTAAGACCACGATGTGACTGCTATCAAAGTTAGATATATATGTAAATTATTCATCTGTCAAATCCTAGAATTATATCATACCTGCTCCAGCAATCACGACCTGTAATGGTTTAGTGGGTTGTTCACTGTTTCTGAAAAATGAAGATAGTTGTCCAGCTTCCAAAAAGTTTATTGTGTTTTCTAGTGGAG
+
CCCCCGGGGGGGEEGGGGGGGGGFFFCFFGG@FG<AFEEECFGGGGGGGFC66FEFDEAEFFFGGGGGGGGGCFGGGCGF9AFG<EEF9FGE@EFFGEFGGGGGGCFGGGFGGFEGGGGFBFFCFFGCF?EGGGGGGGGFFDEGGGG:,9EBFGFAFGGGGGGDG<EFDFFGF?FGGDGCECEGGGCAEBGGGGFGFFGG?FFCGFGFFBEFFF?8EFFA?EA>+<@DAF;CCEFCB;:?FGF*2A9*<E5
@M03495:532:000000000-M42H9:1:2118:25998:13323 2:N:0:ACAGGAAA+TAGACAAT
ATATTTTGCCGTTGATAAACCAGCTAATCCTGAAAAAAAAATCAAAGCTAAAAACTACAATGCTAAGACCACGATGTGACTGCTATCAAAGTTAGATATATATGTAAATTATTCATCTGTCAAATCCTAGAATTATATCATACCTGCTCCAGCAATCACGACCTGTAATGGTTTAGTGGGTTGTTCACTGTTTCTGAAAAATGAAGATAGTTGTCCAGCTTCCAAAAAGTTTATTGTGTTTTCTAGTGGAG
+
CCCCCGGGGGGGGGGGGGGGGGGGGGGGGGGGCFGGGGGGGGGGGGGGGGGGGGGGGGGGGGGGGGGGGGGGGGGGGGGGGGGGGGGGGGGGGGGGGGGGGGGGDFGGGGGGGGGGGGGGGGGGGGGGGCFGGGGGGGGGGGGGGGGGGGGGGGGGGGGGGGGGGGGGGGGGGGGGGGGGGGGGGGGGGEGGGFGGCFFGFFGFFFGFGFGFFFGFGFFFFEFFFFFDAD>D@EFFFGFFFFFFFEFFFF4
@M03495:532:000000000-M42H9:1:2118:29687:13326 2:N:0:ACAGGAAA+TAGACAAT
ATATTTTGCCGTTGATAAACCAGTCTCCAAAGCTCACATGCTGACAGATCGGAAGAGCGTCGTGTAGGGAAAGAGGGGATTGTCCAGTGTATAAGCTGGTGGTCGCGGACAGAGTTAAAAAAGAAAAAAAAATAAGTCAGATCATCTGTCCCACAGCACACTTTTACTAGTGGCTATAACACTTTCACTCTAATCCACAGCTTCTTTCCTCGTACATGTTCATGTTAATTGAGACTGGTAATTCATCGTGT
+
-ACCBDFFFA@CGGGCDGDF6EEEFEFGGGGF8EGGGGFFGGGG,@E,EF8CB:F,CFC6CCFGC<FGGFG<ECC,8+7,:?F,65C<EB9,5,5,,,9:,68:@=+4+4++94A5,,9:,>+44,,,84@+A,,,,,,,,,,3633363,>=83,,8,33,@,,8>:3,,,,*5,,?;,,*5,*2,,6*5,,+*,,*,13/*3+++1+*1)))*)1+4++01*1+)+)+1;7(*.)/);++.)).1(((/
@M03495:532:000000000-M42H9:1:2118:19472:13355 2:N:0:ACAGGAAA+TAGACAAT
ATATTTTGCCGTTGATAAACCAGCCTCCCTGTGGTCGTTATCTTGCTCCTTCTGTCGTCAACGAATTTACTAATTCCAAAGCTCACATGCTGACAGATCGGAAGAGCGTCGTGTAGGGAAAGAGTGTATTGTCTAGTGTATATCTAGGTGGGCGCCGGTGCCTTGAAAAAAAAATAAACATATTACATGGAAGACCTTCCATGAGTGCATTAAAGTGAGGATTTGACATATTCTTATTTGGAACCGTCATT
+
CCCCCGGGGGGGGGGGGGGGGGEGGGFGGGGFGGGGGGGGGGGGGGGDGFFGGGGGGGGGGGGGGGGGGGGGFFGGFGCFGFFGGEGGGGGGGGFGGGGGFGGGGGGGGGGGGEGGGGGGGG?FGGGGGFGFGC;EFA>9,,9,9,9F,@@+4=+++33+66@F,,,,6@++45,,2+,535,,2+,7,),,,301,*51+=8**124+*,+++51,+*))(+*++*5*+*+*1+/++/+:*1((()/(()
@M03495:532:000000000-M42H9:1:2118:11781:13395 2:N:0:ACAGGAAA+TAGACAAT
ATATTTTGCCGTTGATAAACCAGCTAATCCTGAAAAAAAAATCAAAGCTAAAAACTACAATGCTAAGACCACGATGTGACTGCTATCAAAGTTAGATATATATGTAAATTATTCATCTGTCAAATCCTAGAATTATATCATACCTGCTCCAGCAATCACGACCTGTAATGGTTTAGTGGGTTGTTCACTGTTTCTGAAAAATGAAGATAGTTGTCCAGCTTCCAAAAAGTTTATTGTGTTTTCTAGTGGAG
+
CCCCCGGGGGGGGGGGGGGGGGGGGGGGGGGGGGGGGGGGGGGGGFFGGGGGGGGGGGGGGGGGGFGGGGGGGGGGGGGGGGGGFFGGGGGGGGGGGGGGGGGGGGGGGGGGGGGGGGGGGGGGGGGGGGGGGGGGGGGGGGGFGGFEFGGGGGGGGGGGGGGCFFGGGGGGGGGGGGFGGGGGGGGGD=FGGGGGGFGGFFG?FFGFGFGFFFGFGFFFFFFFFFFFFG;CEEFFFDDFFDCCCCCEBE2
@M03495:532:000000000-M42H9:1:2118:8369:13417 2:N:0:ACAGGAAA+TAGACAAT
ATATTTTGCCGTTGATAAACCAGCTAATCCTGAAAAAAAAATCAAAGCTAAAAACTACAATGCTAAGACCACGATGTGACTGCTATCAAAGTTAGATATATATGTAAATTATTCATCTGTCAAATCCTAGAATTATATCATACCTGCTCCAGCAATCACGACCTGTAATGGTTTAGTGGGTTGTTCACTGTTTCTGAAAAATGGAGATAGTTGTCCAGCTTCCAAAAAGTTTATTGTGTTTCCTAGTGGAG
+
CCCCCGGFFFGGGGGEFGFGGGGFGGGFGFGGGGGGGGGGGGFFG9ECFGGGF@F@FGGGGGGA@EDFGGGGFGFFGFFFFGGGGGFGGGGG9AAEGG?FFACEEDGFGGGFFGFGGGDFGGGGGGG9DFFGGGGGGGGAGFFE,>>FGFF@FGDGGFDEEEEED94ECGCFGFFG=DF8CD6EFG=EFDCDFFGGGFGGF5=DGFGA?AEFFFGFC5AFFA>A9A=*)*35;E6*BGFFF+:<64=/>E7
@M03495:532:000000000-M42H9:1:2118:13299:13440 2:N:0:ACAGGAAA+TAGACAAT
CTATTTTGCCGTTGATAACCAGGGCGGCACCAAAGCTCACATGCTGACAGATCGGAAGAGCGCCGTGTAGGGGAAGAGTGTATTGGCTAGTGTAGTAATCGGGGGGCGGCTCGTCGCTAAAACAAAAAATACACTGATCACTCCGCCGCCCACGTACGACAATCTCGAACACAGCACAGGTGAGGATGCTCAGCGCGTGTGCCCCGACGCGTCGCAGCGCCGGCGCCCCGTTCTCACCCGCCAGCACCTGC
+
CCCC<E9FCFEFCFFFF<CF@FGD@FGDBFG<E8FAFGCF@FFFFFEGF9FGGGG:BF8E<:+8@+89EC<:+6,B,4<A5CCFF,,,,9:<55,,,,C,4+4++5>:******8**=1*3C,;8;EC*,++3<++0+++2+<81*****2*/*;@5888**+++0*+2/**2***2***30+*1230*-9+27)**)*2)*0)*)).)-*0))7)*)))7()().3*(/(*(-*-**.))/-((.),(3(
@M03495:532:000000000-M42H9:1:2118:10216:13489 2:N:0:ACAGGAAA+TAGACAAT
ATATTTTGCCGTTGATAAACCAGTCAACGAATTTACTAATTCCAAAGCTCACATGCTGACAGATCGGAAGAGCGTCGTGTAGGGAAAGAGTGTATTGTCTAGTGTAGATCTCGGTGGTCGCCGTAGCATTAAAAAAAAAAAAAAAGTAGAAAGCATTGGAGAAGAGAAAGGTGTAAAAGGCAAAACATGCAAGTAGCAAATAAGAGTAGTGAGCAAGAATGCGACAGAGAGAACCACAGTGAAACAGGCAG
+
CCCCCGGGGGGGGGGGGGGGGGGGGGGGGGGGGGGGGGGGGGGGGGGGGGGGGGGGGGGGGGGGGGGGGGGGGGGGGGGGGGGG@FFDFGGGGGGGG9EFFGGCEC9,,@9?BF::+8:=+7++4++C9<499ECFGGGFE8+=++,8,,8,,,3,,33,,,3,,,,,,,,@,,,,,+,*,4,1**;,,),,,+5,,+14++4++*4++/4+*)*),)./:)./))(*(*(*(/)(.*(/++))-()((.(
@M03495:532:000000000-M42H9:1:2118:23566:13491 2:N:0:ACAGGAAA+TAGACAAT
ATATTTTGCCGTTGATAAACCACCCTCCCTGTGGTCGTTATCTTGCTCCTTCTGTCGTCAACGAATTTACTAATTCCAAAGCTCACATGCTGACAGATCGGAAGAGCGTCGTGTAGGGAAAGAGTGTATTGCCTAGTGTAGATTTCGGTGGTCTCCGCAGTCTTTAAAAAAAAAAATAATAACCTGAAGCGCCAATAAATACCACACTTAAATACGAACAGCCGTACCTGCCTTTGTCCACTCGGTCACAC
+
CCCCCGGGGGGGGGGGGGGGGFGGGEFGGFGEEFGGEFGGCFGGGFGGGGGGGGGGGGFGGGGG:EFGFGGGGFGGFGGFEGFFFFGCGGGFGGFEGGGGGGGGDGGGEEGGGFFFCEFGGGEEFGGGA9E,C=E:F,@,,,@4,9D++>8+6,,84++++,6,,93,36=3=3:+5+,,,+55+*,5,)*3*3*,,*,5+4*6*0*)+*1+1++)/)22)()(2./*)2(*))*98+.12+(,(/53:<(
@M03495:532:000000000-M42H9:1:2118:23733:13502 2:N:0:ACAGGAAA+TAGACAAT
ATATTTTGCCGTTGATAAACCAGGGACTCAGGCTGGACCAAAGCTCACATGCTGACAGATCGGAAGAGCGTCGTGTAGGGAAAGAGTGTATTGTCTAGTGTAGATCTCGGTGGGGGTCGGATCATTAAAAAAAAAAAAAATAAGGAACCTAATTGTGCGGACATAAAGCACAGCAAAAAAAAAGAAAAGAGGATGAGACATTATCGCAGATGGATATAGATACACTGAGAGGACGGACAGAATGGGGGTAA
+
CCCCCGGGGGGGGGGGGGGGGGGGGGGGGGGGGGGGGGGGGGGGGGGGGGGGGGGGGGGGGGGGGDGGGGFGGEGGFGGGDGGGCFCECFFGG<EFFFGGGA<?,,:,9FBF7+4>+6@+++49,C<,AFGGGGGGD@B+8,8,,333*,7,7,,5,7@**4*6,3,,,,,,,,,,,*6**)3****05,**20*++1+*0****)*)*(+*0)**+*0/*)*))*)0)*)*(-),))(0)*--(.)((,.
@M03495:532:000000000-M42H9:1:2118:19085:13583 2:N:0:ACAGGAAA+TAGACAAT
ATATTTTGCCGTTGATAAACCAGCTAATCCTGAAAAAAAAATCAAAGCTAAAAACTACAATGCTAAGACCACGATGTGACTGCTATCAAAGTTAGATATATATGTAAATTATTCATCTGTCAAATCCTAGAATTATATCATACCTGCTCCAGCAATCACGACCTGTAATGGTTTAGTGGGTTGTTCACTGTTTCTGAAAAATGAAGATAGTTGTCCAGCTTCCAAAAAGTTTATTGTGTTTTCTAGTGGAG
+
CCCCCGGGGGGGGGGGGGGGGGGGGGGGGGGGGGGGGGGGGGGGGGGGGGGGGGGGGGGGGGGGGGGGGGGGGGGGGGGGGGGGGGGGGGGGGGGGGGGGFGGGGGGGGGGGGGGGGGGGGGGGGGGGGGGGGGGGGFGGGGGGGGGGGGGGGGGGGGGGGGGGGGGGGGGGGGDGGGGGGGGGGGFGGEGGGGGGGFGGFFGFGFGFGEGFFFGFGFFFFFFFFFB@AGEGFFFFFGFFADEFFFFFBF)
@M03495:532:000000000-M42H9:1:2118:11908:13614 2:N:0:ACAGGAAA+TAGACAAT
ATATTTTGCGTTGATAAACCAGAGGACTCAGGCTGGACCAAAGCTCACATGCTGACAGATCGGAAGAGCGTCGTGTAGGGAAAGAGTGTATTGTCTAGTGTAGATCTCGGTGGTCGCCGTATCATTAAAAAAAAAAAAAAAAGAAAGACTAAGCGACATGTGAGGAGCACGAAACAGTAAAAAAACGGCAGACTAGTGAGTGTTAAGTATCAATAGACGAACAGAGCAAGTGCACAGAGAGTGACTGAGGA
+
CCCCCGGGGGGGGGGGGGGGGGGGGGGGGGGGGGGGGGGGGGGGGGGGGGGGGGGGGGGFGGGGGGGGGGGGGGGGGGGGFGGGFFGGGGGGGCFFFGGFFCA9,,BE@F?=C7,4+?>++,,,,CEADFGGGDEECC@>=+++46,,4,,,,,*4*3*,,,5,,,***,*4**4<0+,,,1,*/2/**,3**2*++1++1/++++++*)3****/0/.).()(0)(+(2)*-)*)02())*).)-*.5(.
@M03495:532:000000000-M42H9:1:2118:13867:13635 2:N:0:ACAGGAAA+TAGACAAT
ATATTTTGCCGTTGATAAACCAGCTAATCCTGAAAAAAAAATCAAAGCTAAAAACTACAATGCTAAGACCACGATGTGACTGCTATCAAAGTTAGATATATATGTAAATTATTCATCTGTCAAATCCTAGAATTATATCATACCTGCTCCAGCAATCACGACCTGGCAAACAACCTGCAGAAAAGCCAATCAAATATATTTTCACAAGAGATGGAATGTGAGGCAATAATAGAGTACAAAGGTTGAACCTG
+
CCCCCGGGGGGGGGGGGGGGGGGGGGGGGGGGGGGGGGGGGGGGGGGGGGGGGGGGGGGGGGGGGGGGGGGGGGGGGGGGGGGGGGGGGGGGGGGGGGGGGGGGGGGGGGGGGGGGGGGGGGGGGGGGGFGGGGGGGGGGGGGGGGGGGGGGGGGGGFGGGGGGGGGFGGGGGGGGGGGGGGGGGGGGFEGGGGGGGFGGFFGFGFGFGFGFFFGFFFFFFFFFFFEGFFC+3>BAFGEFFG@;BFFEBD-
@M03495:532:000000000-M42H9:1:2118:11074:13647 2:N:0:ACAGGAAA+TAGACAAT
ATATTTTGCCGTTGATAAACCAGCTAATCCTGAAAAAAAAATCAAAGCTAAAAACTACAATGCTAAGACCACGATGTGACTGCTATCAAAGTTAGATATATATGTAAATTATTCATCTGTCAAATCCTAGAATTATATCATACCTGCTCCAGCAATCACGACCTGTAATGGTTTAGTGGGTTGTTCACTGTTTCTGAAAAATGAAGATAGTTGTCCAGCTTCCAAAAAGTTTATTGTGTTTTCTAGTGGAG
+
CCCCCGGGGGGGGGGGGGGGGGGGGGGGGGGGGGGGGGGGGGGGGGGGGGGGGGGGGGGGGGGGGGGGGGGGGGGGGGGGGGGGGGGGGGGGGGGGGGGGGGFGGGGGGGGGGGGGGGGGGGGGGGGGGGGGGGGGGGGGGGGGGGGGGGGGGGGGGGGDGGGGGFGGGGGGGGGGGGGGGCEEFGFGGFGGGGGGGFGGFFGFFFFFFEFFFFGFGFFFFFFFFFCDAGAGEFFEFCCFFGFFFFFFFE4
@M03495:532:000000000-M42H9:1:2118:20506:13679 2:N:0:ACAGGAAA+TAGACAAT
ATATTTTGCCGTTGATAAACCACCCTCCCTGTGGTCGTTATCTTGCTCCTTCTGTCGTCAACGAATTTACTAATTCCAAAGCTCACATGCTGACAGATCGGAAGAGCGTCGTGTAGGGAAAGAGTGTATTGTCTAGTGTAGATCTCGGTGGTAGCCGGATCGTGAAAAAAAAAAAAGAAAAATGAGAGATGTAGCAAGAACTAATGAATCAAATAGTGAAGACTGTAGCGCATCGAGTGAAGTGACTACAA
+
CCCCCGGGGGGGGGGGGGGGGGGGGGGGGGGGGGGGGGGGGGGGGGGGGGGGGGGGGGGGGGGGGGGGGGGGGGGGGGGGGGGFGGGGGGGGGGGFGGFFGDGGGGGGGGGGEGGGGGGGGGFGGGGGG9F,C;=EFGG9;8,EE@D@>>C6,,,46@++3+6,136==C>EGD@**04,,3,,2+52**,2,59,,*1,38*)+=8++*,*4+41,+1++*)*)*)+)),)(()(02/+++1)7)+.().
@M03495:532:000000000-M42H9:1:2118:16278:13688 2:N:0:ACAGGAAA+TAGACAAT
ATATTTTGCCGTTGATAACCAGCTAATTCCAAAGCTCACATGCTGACAGATCGGAAGAGCGTCGTGTAGGGAAAGAGTGTATTGTCTAGTGTAGATATCGGTGGTGGCCGGATTATTAAAAAAAAAAAAAACTATAATGAACAAAGCACATATCATACCCAATATGCATTCACTAGTCTCATCCTCTATGCCACTCATATCTCGCTCCCCACCGAGCATCACGCCTCACAAGCGTGTGTAGCACACGCGCC
+
CCCCCGGGGGGGGGGGGGGGGGGGGGGGGGGGGGGGGGGGFGGGGGGGGGGGGGGGGGGGGFGGGGGGGGGGGGGGGGGGGGGF<C@CEF99,,,5C,C@=,4C4,,,:7++,,,9E,AAFGGGGDC+48+6,,,,,,,9,6,,,,6,,,,37,,,,,3,,+,,,,,7,,7,37,,,+3,,+,,**,,,*3,,3*4,+5,+++******58))27)*)1))/)())(3,2)*(,2()*(+++)/(,)((((
@M03495:532:000000000-M42H9:1:2118:24799:13742 2:N:0:ACAGGAAA+TAGACAAT
ATATTTTGCCGTTGATAAACCACCCTCCCTGTGGTCGTTATCTTGCTCCTTCTGTCGTCAACAAATTTACTAATTCCAAAGCTCACATGCTGACAGATCGGAAGAGCGTCGTGTAGGGAAAGAGTGTATTGTCTAGTGTAGAACTCGGTGGTCGGCGTGTCCTTAAAAAAAAAAAAAACAGAAAACAACGTCATGTAACGTGAGGTCGTATAACACAGAACCAATATTACAAGACCAGCTAGCAACGTTGT
+
CCCCCGGGGGGGGGGGGGGGGGGGGGGGGGGGGGFGGGGGGGGGGGGGGGGGGGGGGFGGGGGGGGGGGGGGGGGGGGGGGGGGGGGGGGGGGGGGGGGGGGGDGGGGGGGGGGGGGGGGGGFFCFGGGFGFGGGGGFCCC8,9>BEE>>E+,4+8+8+6,,,7=?>D98ECCE:@7/62,*2,0*,=,(4***+,,+,*)0*)/0;)),*)++2)*))/)()/)/.+)+)+)()()*()/2())(),(((
@M03495:532:000000000-M42H9:1:2118:27100:13747 2:N:0:ACAGGAAA+TAGACAAT
ATATTTTGCCGTTGATAAACCACCCTCCCTGTGGTCGTTATCTTGCTCCTTCTGTCGTCAACGAATTTACTAATTCCAAAGCTCACATGCTGACAGATCGGAAGAGCGTCGTGTAGGGAAAGAGTGTATTGTCTAGTGTATATCGCGGTGGTCGCCGTATCATTAAAAAAAAAACAAGAAGAAGGATGTAAAGCTACAGGAACGAAGTATACTCAGTCCCTGCAGTAGGGTCGACTACGCACGAGTCATCC
+
CCCCCGGGGGGGGDFGGGGGGGGGGGGGGGGGGGGGGGGGFGFGGGGGGGGAFGGFFGFGGGEGGGGGFGG9EFGGGGGG8A@FFGGGGGGGGGGGGGGGGGGGGGGGGGDFDFCFD>=BEF<FEGEFFFGFFFGAFCF;4,,A+@8>+4+8,++3@36=DFFDF9EF?6B6CE5,1*3,3*,,*034,*555:*54*5,*3*)1)*)4*,+1*=44+2)8)2()+)+)2(2(()()*/).)((,-8)5))
@M03495:532:000000000-M42H9:1:2118:12172:13754 2:N:0:ACAGGAAA+TAGACAAT
ATATTTTGCCGTTGATAAACCACCCTCCCTGTGGTCGTTTCTTGCTCCTTCTGTCGTCAACGAATTTACTAATTCCAAAGCTCACATGCTGACAGATCGGAAGAGCGTCGCGTAGGGAAAGAGTGTATTGTCTAGTGTAGATCTCGGTGGGCGCCGTGTCATTAAAAAAAAAAATAACGACAGATCCACATAACCACTCTCAGTGAACATCGACTAACACCATCAGACACTCGACAATCGAGTTCAGCAGG
+
CCCCCGGGGGGGGGGGGGGGGGGGGGGGGGGGGGGGGGGGGGGGGGGGGGGGGGGGGGGGGGGGGGGGGGGFFFGGGGGGGGGGGGGFGGGGGGGGFGGGGGGGGGGEEG+@:CEFFCGGGGGGGGFGFF4EEEFGEC;,,,,8,444++++6+@+6+@>=,@,2@;9E8CCGD,>,****/*5+3,,,(,6,*2,5)4,2*+++++2+)+)).*)+))))/*.*2/<3*)*(()()*,)0*,-.)*.)((
@M03495:532:000000000-M42H9:1:2118:21628:13764 2:N:0:ACAGGAAA+TAGACAAT
ATATTTTGCCGTTGATAAACCAGCTAATCCTGAAAAAAAAATCAAAGCTAAAAACTACAATGCTAAGACCACGATGTGACTGCTATCAAAGTTAGATATATATGTAAATTATTCATCTGTCAAATCCTAGAATTATATCATACCTGCTCCAGCAATCACGACCTGTAATGGTTTAGTGGGTTGTTCACTGTTTCTGAAAAATGAAGATAGTTGTCCAGCTTCCAAAAAGTTTATTGTGTTTTCTAGTGGAG
+
CCCCCGGGGGGGGGGGGGGGGGFGGGGGGGGGGGGGGGGGGGGGGGDFGGGGFGGGGGGGGGGGGGFFCFFGGDGGFGGGGGGGFGGGGGGFFGGGGGGGGGGGGGGGGGGGGGGGGGGGGGGGGGGGFFFGGGGGGCFGGGGFGGGGGGGFGGGGFEFGEGGGGGGGGGGGGDGGGGGGGGGGGGFGG7EEEFGGGFGGFFGFCFFFGEGFFFGFGFFFFFFEFF@38?AGFFFCF9@FFGFF86BA==)
@M03495:532:000000000-M42H9:1:2118:6357:13767 2:N:0:ACAGGAAA+TAGACAAT
ATATTTTGCCGTTGATAAACCAGCTAATCCTGAAAAAAAAATCAAAGCTAAAAACTACAATGCTAAGACCACGATGTGACTGCTATCAAAGTTAGATATATATGTAAATTATTCATCTGTCAAATCCTAGAATTATATCATACCTGCTCCAGCAATCACGACCTGTAATGGTTTAGTGGGTTGTTCACTGTTTCTGAAAAATGAAGATAGTTGTCCAGCTTCCAAAAAGTTTATTGTGTTTTCTAGTGGAG
+
CCCCCGGGGGGGGGGGGGGGGGGGGGGGGGGGGGGGGGGGGGGGGGGGGGGFGGGGGGGGGGGGGGGGGGGGGGGGGGGGGGGGGGGGGGGGGGGGGGGGGGFGGGGGGGGGGGGGGGGGGGGGGGGGGGGGGGGGGGGGGGGGGGGGGGGCGGGGGDGGGGGGGGGGGGFEGGGGGGGGGGGGGGGGGFGGGGGGGFGGFFGFGFGFGFGFFFFFCAFFFEFEFFB*:=;CCFF5BFFFFGFFFEF44B2
@M03495:532:000000000-M42H9:1:2118:7778:13774 2:N:0:ACAGGAAA+TAGACAAT
ATATTTTGCCGTTGATAAACCAGTCAGGAGTCCAAAGCTCACATGCTGACAGATCGGAAGAGCGTCGTGTAGGGAAAGAGTGTATTGTCTAGTGTAGATCTCGGTGGTCGCCGGTTCATTAAAAAAAAAAAAAAACAAAGGAGATGATGTGTAGACTAGATGTACGCGAAAGTTACAGCAACATACTGACAGGGTTGCTACGAACACGTTGCGTTCTAAGCAGTAATTGAGTGACCGATCAGCTAATCGCG
+
CCCCCGGGGGGGGGGGGGGGGGGGGGGGGGGGGGFGGGGGGGGGGGGGGGGGGGGGEFGGFGGGGEGFEGGGGGFGFGGG<AFGFFDC<BFFG,595E<,,C?FC,@F=BC7>+4@+,:A9<@<9=BFD@BF:83+,8,83,4,@,3,@3,3,,,57,:3,7,,,****41*,,,,,*6,,*,,+*,5,(,,*2*,/)01+)*)/)*)*,*)))*)*/**))7)*0)+)*.*))*.0),.)0)-64*3(((
@M03495:532:000000000-M42H9:1:2118:25615:13775 2:N:0:ACAGGAAA+TAGACAAT
ATATTTTGCCGTTGATAAACCAGGACTCAGGCTGGACCAAAGCTCACATGCTGACAGATCGGAAGAGCGTCGTGTAGGGAAAGAGTGAATTGTCTAGTGTAGAACGAGGGGGTGGTCGGAGCCGGACAAAAAAAGCAGTTAAATATCAGTAAGGCCACGTACTCTTATGCATATTATAAGGGTGAGGATTACGAACCTGCTGCCCACAACACCGTTACACACCACCAGTATGCCGCGTCGAAACAGATGTC
+
CCCCCGGEFGGGGGGGGGGGCFGGGFGCFGECFGC<FFDFGFG9F<ECG?EFFF?GF8FFGEG>FEGGGGDG@FFEFFED<FGEFCE,,:9E5F9@9,,,5CE,:+,+4+747+@4,8+44+44+@+8>D3F:8+,3,,,,,,8,3@;,,,,,,>,,>**5*3,,,,,3,3,,3E:,=>,,*,13*18?<<,****/)4,))0;*)*)*(*)))*)*)32*()(.2(*7*.0)))(.1(0)/((.()))6)
@M03495:532:000000000-M42H9:1:2118:13267:13806 2:N:0:ACAGGAAA+TAGACAAT
ATATTTTGCCGTTGATAAACCAGCTAATCCTGAAAAAAAAATCAAAGCTAAAAACTACAATGCTAAGACCACGATGTGACTGCTATCAAAGTTAGATATATATGTAAATTATTCATCTGTCAAATCCTAGAATTATATCATACCTGCTCCAGCAATCACGACCTGTAATGGTTTAGTGGGTTGTTCACTGTTTCTGAAAAATGAAGATAGTTGTCCAGCTTCCAAAAAGTTTATTGTGTTTTCTAGTGGAG
+
CCCCCGGGGGGGGGGGGGGGGFGGGGGGGGGGGGGGGGGGGGG<FFGGGGGGGGGGGGGGFGGGGGGGGGGGGGGGGGFGGGGGGGGGFGGGDFGGGGGGGGGGGGGGGGGGGGGGGGGGGGGGGGGGG<FFGGGGGGGGFGGFDCGFFFFGGGGGGFFGGEECFFEGFGFFGFGGGGGFGGGGGGGGGFEFGGFGGBECFFGFGFGFGEGFFFFFGFFFFFFABFCEFF=FAEF;FFCFFFF=EFFEDF9
@M03495:532:000000000-M42H9:1:2118:19565:13915 2:N:0:ACAGGAAA+TAGACAAT
ATATTTTGCCGTTGATACACCAGCTAATCCTGAAAAAAAAATCAAAGCTAAAAGCTACCATGCTAAGACCACGATGGGACAGCTATCAAACTTAGATATATAACTAAATTATTCATTTGTCAAATCCTAGAATTATATGATACCTGCTACAGCAATCACGACCTGTAATGGTTTAGTGGGTTGTTCACTGTTTATGAAAAATGAAGATAGTTTTCCAGCTTCCAAAACGTTTATTGTGTTTTCTAGGGGAG
+
-A8AB@GEF9@@@FEF<6EE@CD<F<@EF<6,,;,C,6@+@FC,CF,,;,,;;,,,6:6,<C8E,F8F@CCF,+CD,,,6,496,C6,C,,CFF,,C,,C5C9,?C,B5E<,5,B,,,,5,A5,<,==<,C,@=E,44,:CE,99E8A,44>>=FC8>4++66C?,@=;;D,3=EFFFC8@8+60+,7,*,7,+62@===DAFF7+5=+1,1+++*,+*;96A*+38,)A:00*+915)*3*2**2*0>2(
@M03495:532:000000000-M42H9:1:2118:28697:13979 2:N:0:ACAGGAAA+TAGACAAT
ATATTTTGCCGTTGATAAACCAGCTAATCCTGAAAAAAAAATCAAAGCTAAAAACTACAATGCTAAGACCACGATGTGACTGCTATCAAAGTTAGATATATATGTAAATTATTCATCTGTCAAATCCTAGAATTATATCATACCTGCTCCAGCAATCACGACCTGTAATGGTTTAGTGGGTTGTTCACTGTTTCTGAAAAATGAAGATAGTTGTCCAGCTTCCAAAAAGTTTATTGTGTTTTCTAGTGGAG
+
CCCCCGGGGGGGGGGGGGGGGGGGGGGGGGGGGGGGGGGD@FGGGGGGGGGGGGGGGEGGGGGGGGGGGGGGDGGGGGGGGGGGFGFGGGGGGGGGGGGGGGGGGGGFFGGGGGGGGGFGCFFFEFFGFGGGGGCEDFGFGGFGGGG?FFGGGGGGFFGGGGE>FFAGFCFGFG?FEFGGGGGCDGFFCEGGGGGCGFCGBFGFGFGFGEGFFF7FGFFFFE5C@AC*8:;?@EAAF+:AFFFFECAEDF2
@M03495:532:000000000-M42H9:1:2118:20109:13981 2:N:0:ACAGGAAA+TAGACAAT
ATATTTTGCCGTTGATAAACCAGCTAATCCTGAAAAAAAAATCAAAGCTAAAAACTACAATGCTAAGACCACGATGTGACTGCTATCAAAGTTAGATATATATGTAAATTATTCATCTGTCAAATCCTAGAATTATATCATACCTGCTCCAGCAATCACGACCTGTAATGGTTTAGTGGGTTGTTCACTGTTTCTGAAAAATGAAGATAGTTGTCCAGCTTCCAAAAAGTTTATTGTGTTTTCTAGTGGAG
+
CCCCCGGGGGGGGGGGGGGGGGGGGGGGGGGGGGGGGGGGGGGGGGGGGGGFGGGGGGGFGGGGGGGGGGGGGEGDGGGGGGGGGGGGGGGGGGGGGGGGGGGGGGGGGGGFGGGGGGGFFGGGGGGFGCGGGGGGGGFGGGG8FCGGGGGGGGFG8EFGGGGGGEFGGGGFG?EGGGGGGGGGFGFGGDFGGGGGGFGG5FGFFADFGFGFFFGCCF6AFEAEFFB;>F;CCEF5BCDFFGFF499;=@D
@M03495:532:000000000-M42H9:1:2118:24527:14020 2:N:0:ACAGGAAA+TAGACAAT
ATATTTTGCCGTTGATAAACCACCCTCCCTGTGGTCGTTATCTTGCTCCTTCTGTCGTCAACGAATTTACTAATTCCAAAGCTCACATGCTGACAGATCGGAAGAGCGTCGTGTAGGGAAAGAGTGTATTGTCTAGTGTAGATCTCGGTGGTGGCCGTATCATTAAAAAAAAAAAAAAAAAAAATAATTGACTAATCACGGACATACAATACTATAAATAGAACATGCTTATGATATTCTTATCTGGCGTT
+
CCCCCGGGGGGGGGGGGGGGGGGGGGGGGGGGGGGGGGGGGGGGGGGGGGGGGGGGGGGGGGGGGGGGGGGGGGGGGGGGFFGGGGGGGGGGGGGGGGGGGGGGGGGGGGGGGGGGGGGGGGGGGGGGFGGEFGGEGFC994,49,4FEC@E++,,44+,63=E,C=EDGGGEGCE7>**1)4**044+)+++3*++++*))))*/***)02+++3+++++)*)0/.+)*6:4)*)*0)/1*))))*.,((
@M03495:532:000000000-M42H9:1:2118:4125:14034 2:N:0:ACAGGAAA+TAGACAAT
ATATTTTGCCGTTGATAAACCAAAGCTCACATGCTGACAGATCGGAAGAGCGTCGTGTAGGGAAAGAGTGTATTGTCTAGTGGAGATGTCGGGGGCCGGCGGATCAATAAAAAAAAAAAAACAACTAAAAGTCAGAATAATGTTCCAACACTCAAGAAAAACAATTACTAAAACATTCCAGATGTGCAACAAAAGTACTTCCCATACTAGATACTCTACATCCTTACAGTCCTGTGCACACAACATGAGAC
+
CCCCCGGG9EF@FEDFEGGFGFGGGGGGEFGGGGFGGGGCC@ECFEGGGGGDFEGEEFFFGGCF8EFGGGAEFGF:C9EF@F,B6:,,,::B+@:++84+@C@@+4,,,::AFCGGFGDE7*,6,,,733,,,,,,,,,,2,67,6,@8**,6,,22?:B::,,=<,,15+++<=+++?B9*0+2++++/0**/2++3++1/;*1)***)+****10*1**-)4*0(+.*)2))*.*25*53(,((/)).)
@M03495:532:000000000-M42H9:1:2118:14287:14085 2:N:0:ACAGGAAA+TAGACAAT
ATATTTTGCCGTTGATAAACCACCCTCCCTGTGGTCGTTATCTTGCTCCTTCTGTCGTCAACGAATTTACTAATTCCAAAGCTCACATGCTGACAGATCGGAAGAGCGTCGTGTAGGGAAAGAGTGTATTGTCTAGTGTAGATCTCGGTGGTCGCCGGATCAGTAAAAAAAAAAAAAGACACAGACAGTGGTGGCCACCGGGCCACACGTGAACACTGATGCGAATAGAACTAACAGCGCAAGTGGCCTTG
+
CCCCCGGGGGGGGGGGGGGGGGGGGGGGGGGGGGGGGGGGGGGGGGGGGGGGGGGGGGGGGGGGGGGGGGGGGGGGGGGGGGGGGGGGGGGGGGGGGGGGGGGGGGGGGGGGEFGGGGGGGGGGGFEFFFG=FFGAF9>A>;B,@@FF?ED=,@+=C++6=@,63C,6E8ECGG8*=**,,*1,*34,,*,,**24,),/))))1)*2)/*)0;1)2;*++))())(+-*.*),))**,)))(-)).(,),
@M03495:532:000000000-M42H9:1:2118:21053:14101 2:N:0:ACAGGAAA+TAGACAAT
ATATTTTGCCGTTGATAAACCAGGATCAGGTGGACCAAAGCTCACATGCTGACAGATCGGAAGAGCGTCGTGTAGGGAAAGAGTGTATTGTCTAGTGTAGATCTTGGTGGGCGCCGGCTCATTAAAAAAAAAAAAAAAATTCAAGGTAAAGAAGTGCAATCATGGTGAGTCCAGTTCACTTACACATTTACAACAAACTAGGTGCCGTCATGCGTGTGCATAGCAGACGCACACGTAGCATGCAGCCTCGT
+
CCCCCGGGGGGGGGGGGGGGGGGGGGGGGGGGGGGGGGGGGGGGGGGGGGGGGGGGGGGGGGGGGGGGGGGGGGGGGGGGGGGGGGGGGGFG9FGGFE9,,55C,A9,A7+,8+44++++9,C,9<FFEF7@F+>=83CE,,,,,,,,,,,,76,,,,3,3,75,,,,42,225222+6,5+>1*2,,,/5,,8*=,),4*)4**)1))(*++015*)1+;7F3+*(*()()(.)(071*/*))<))(((,
@M03495:532:000000000-M42H9:1:2118:10523:14168 2:N:0:ACAGGAAA+TAGACTAT
ATATTTTGCCGTTGATAAACCAGCCTCCCCAAAGCTCACATGCTGACAGATCGGAAGAGCGTCGTGTAGGGAAAGAGTGTATAGTCTAGTGTAGATCTCGGTGGTCGCCGTATCATTAAAAAAAAAAAAAAAAGAATACGAGATAGAGCCATTCAAGAGTTATCAACAGCGAACTACTGTGTCTCATATCACCACAGTATATGCACGATACTCACTGATACCAGGATGTGAGAGCGAGTGGAGACGATCCT
+
CCCCCGGGGGGGGGGGGGGGGGGGGGGGGGGGGGGGGGGGGGGGGGGGGGGGGGGGGGGGGEGGFGGGGGGFGGGGGGGGGGGGEFGGFGGGGGFFFGGGFFGGCFECC@+44E,FEFE<FFEFGGGE++++3+3@,,5+++++,3,,,,,,,,,,5,,,,,3,,3,,,,****1,,+26,+,,41,,,0,>8**,4*1,+3+++**)*/212+*++2+++)*)))/0/:)+)))())-))0(.(()-.(-
@M03495:532:000000000-M42H9:1:2118:20867:14201 2:N:0:ACAGGAAA+TAGACAAT
ATATTTTGCCGTTGATAAACCAGAGGACTCAGGCTGGACCAAAGCTCACATGCTGACAGATCGGAAGAGCGTCGTGTAGGGAAAGAGTGTATTGTCTAGTGTAGATCTCGGTGGTCGCCGTATCATTAAAAAAAAAAAAAAAAATCAGTAGCGGTACGTACACCAAATGCAACACAACAACTTAACGTGTTACACGGACCACGCGCTCCTCTGCTCTGATCGGCAGTGAGTCCGTAATCTTCTCCATCCAA
+
CCCCCGGGGGGGGGGGGGGGGGGGGGGGGGGGGGGGGGGGGGGGGGGGGGGGGGGGGGGGGGGGGGGGGGGFGGEFEGGGGGGGGGGGGFGGGG@F<EFFF,5C?,,::AFBEC,,@4?F++B,CAF4?CFFE7CFGG6+3+8+,,,3,,,5:*4***4,**6,43,,2,,,,,4/*8,,,*,,++4,*(*2++2**)**))*)))))1(**)*2*0****()())(+)*-*)()(0*)*/*))))*-())
@M03495:532:000000000-M42H9:1:2118:27435:14208 2:N:0:ACAGGAAA+TAGACAAT
ATATTTTGCCGTTGATAAACCAGTCAGGAGTCCAAAGCTCACATGCTGACAGATCGGAAGAGCGTCGTGTAGGGAAAGAGTGTATTGGCTAGTGTAGATGTCGTTGGTGGACGCGTCAGTAAAAAAAAAAAAACGAGCAAATACTCACTGCCGCGCGACGCGCCGAGCACGGAGGACTCAGCGGATAGCTCAGCCGTCTAATACACGCATCGTGTCGCGTGATCGGAGCTCGAATTACGAGGAGCGACCTA
+
CCCCCGGGGGGGDGGGGGGGGGGGGGFFGGFGGGGGGGFGFGGGGGGGCGGGGEFGGGDEGGGG@CFCF<FGGEEECFDF,CFFCBF,6AFGG@F9FFG,E@,,,,B,4,,,@++8+++:5C,9E+:C+8>++++3+++,8,,93,,,7@,8++****11*4*15**38*****3****++*3*))*3+)0+2***2)/*0**1*01)),*)))1.*))))()-).(2(2)*(()477())1(-((0,((,
@M03495:532:000000000-M42H9:1:2118:18480:14208 2:N:0:ACAGGAAA+TAGACAAT
ATATTTTGCCGTTGATAAACCAAAGCTCACATGCTGACAGATCGGAAGAGCGTCGTGTAGGGAAAGAGTGTATTGTCTAGTGTAGAACTAGGTGGTCGGCGGCACCATAAAGAAAAAAAGAATGGACAGTAACGTGTTGCACAGGCACAGACAGGGCGAGTACAAAACCAAGTAACAGTCCCGGGCAGGGTTTGGCCAGACAGAGATGTATGCCGGCTAGGCCCAAGTTGGTCCAACATGCCTCATACCGC
+
CCCCCGDGGGEGGGGGGGGGGGGGGGGGFFGGGGGGGGFGGDGGGCGEGCFG7FF+:CFGGGGDFFEFFFFGEEG5<EFCC,<,@,,,,,:@,,48,4++++7+++4,5,,,9EBFEC+44,,,,,5,4:,,,+3+,,,,8,,A@E,,6,@,,@6++++++,7>E,8@*:DE,,7,,*2,478***4*4(0,/**,,2/*2;*4;)1*+)11@AC)2)2).(/6))(+)*(*).7))1(069).()*)(((
@M03495:532:000000000-M42H9:1:2118:19204:14233 2:N:0:ACAGGAAA+TAGACAAT
ATATTTTGCCGTTGATAAACCAAAGCTCACATGCTGACAGATCGGAAGAGCGTCGTGTAGGGAAAGAGTGTATTGTCTAGTGTACAGCTCTGTGGGGGCCGTGGCATTTAAAAAAAAAAAAAAGCCATTTGAACACGTGAATAGAATGACTGTCCTCTTAGGAAACCCTGACAAAGCATGGGCCGGGTATCTCCGCATATGACTTTTGCAACATAACTCTCACACTCCAACTCCACTGATTATGTAGCACC
+
CCCCCFGGGGGED@FFEAFFFFFGGDFDFGGFGGGGGFFFFGGGEGEG@CFC@FFCCAFCF7@FEGFG@@6CFFDFF999,,,,,9,:,56CB,,,+8++8@@7:<,:?,,A?,++++++3+++@,@,,@,,,,7,+3,,+,,8,,,8,,3>>9,,,,,,5,,,,3,*,4,,,,,,:*,,,*,*))***.>2:*)2*0*+11;++3+2*)105)++++/3))+)/0,*3*(*-)).9C)*0*))))*))).
@M03495:532:000000000-M42H9:1:2118:27682:14244 2:N:0:ACAGGAAA+TAGACAAT
ATATTTTGCCGTTGATAAACCAGCTAATCCTGAAAAAAAAATCAAAGCTAAAAACTACAATGCTAAGACCACGATGTGACTGCTATCAAAGTTAGATATATATGTAAATTATTCATCTGTCAAATCCTAGAATTATATCATACCTGCTCCAGCAATCACGACCTGTAATGGTTTAGTGGGTTGTTCACTGTTTCTGAAAAATGAAGATAGTTGTCCAGCTTCCAAAAAGTTTATTGTGTTTTCTAGTGGAG
+
CCCCCGGGFFFGGEGGGGGGGFCEFGFFGGGGCFGFFCFGDGGFFGGGGGGGGGFGGGGGFGGGFFCFGGEFGGGGFFGGFCGFGGGFGFFGGGGGFFFGGF,EFGGGGGGGGGGGAFGGGGGGGGCFGEGGFGGGGEFGGGG8EEG,=DGFGFC=FGGGGGGGGCFGFCFDFGDCFFF8EGGEFG8EFEGEDDGCFFGEFFGFDA++=AE9AFGFGFFFFFF86?)*0==FCEFCFGCFF*9A<A:<B=5
@M03495:532:000000000-M42H9:1:2118:12617:14342 2:N:0:ACAGGAAA+TAGACAAT
ATATTTTGCCGTTGATAAACCAGCTAATCCTGAAAAAAAAATCAAAGCTAAAAACTACAATGCTAAGACCACGATGTGACTGCTATCAAAGTTAGATATATATGTAAATTATTCATCTGTCAAATCCTAGAATTATATCATACCTGCTCCAGCAATCACGACCTGTAATGGTTTAGTGGGTTGTTCACTGTTTCTGAAAAATGAAGATAGTTGTCCAGCTTCCAAAAAGTTTATTGTGTTTTCTAGTGGAG
+
CCCCCGGGGGGGGGGGGGGGGGGGGGGGGGGGGGGGGGGGGGGGGGGGGGGGGGGGGGGGGGGGGGGGGGGGGGGGGGGGGGGGGGGGGGGGGGGGGGGGGGGGGGGGGGGGGGGGGGGGGGGGGGGGGGGGGGGGGFGGGGGGGGGFGGGGGFFFGGGGGGGGGFGGGGGGGGGGGGGGGGGGGGGGGEFGGGGGGFGGFFFFGFGFGFGFFFFFGFFFFFFFFFFG8C;?AEF@FGFFFC?EEE947@4
@M03495:532:000000000-M42H9:1:2118:24509:14404 2:N:0:ACAGGAAA+TAGACAAT
ATATTTTGCCGTTGATAAACCAGCTAATCCTGAAAAAAAAATCAAAGCTAAAAACTACAATGCTAAGACCACGATGTGACTGCTATCAAAGTTAGATATATATGTAAATTATTCATCTGTCAAATCCTAGAATTATATCATACCTGCTCCAGCAATCACGACCTGTAATGGTTTAGTGGGTTGTTCACTGTTTCTGAAAAATGAAGATAGTTGTCCAGCTTCCAAAAAGTTTATTGTGTTTTCTAGTGGAG
+
CCCCCFG<FGECCGG<F9FG<E@FA,CC@CFCCECF6+8@@@E<FE<EEEEC<@C,C@<EEEFG<F<C,CE,@@6DFGA<F,EF<<FC<FFFGGGDCEGFEFGGD<FFCFGFGGGGFEEFGGGGDF,CFEGGGGGGGCGGFGG8FEFFAGGGGFCEEGGGGGG>FAEFGD9FFGGGGGGGGGGEFGFFCEEGFFGCFFAFFFGFCAFFGEGFFFGF70@CFAAC98=>A8;=AE6;BCCFFGFC66=42>5
@M03495:532:000000000-M42H9:1:2118:7520:14408 2:N:0:ACAGGAAA+TAGACAAT
ATATTTTGCCGTTGATAAACCAGCTAATCCTGAAAAAAAAATCAAAGCTAAAAACTACAATGCTAAGACCACGATGTGACTGCTATCAAAGTTAGATATATATGTAAATTATTCATCTGTCAAATCCTAGAATTATATCATACCTGCTCCAGCAATCACGACCTGTAATGGTTTAGTGGGTTGTTCACTGTTTCTGAAAAATGAAGATAGTTGTCCAGCTTCCAAAAAGTTTATTGTGTTTTCTAGTGGAG
+
CCCCCGGGGGGFGGGGGGGGGGGGGGGGGGGGGFGGFGGGGGGGGGGGGGGGCGGGGGGGGGGGGGGGGGGGGGGGGGGGFEFGFGFGFGGGGGGGGDGGGGGGGGGGGGGGGGGFGDGGGGGGGGEDGDFCFFGGGGGGGGGFGGGGGGGFGGGGGGGGGGGGGGFGCFGFFGEFGFGCEGGDFGDGGEGFGFGGGFGGFFGFGFFFFFGFFFGFFFAFF=:CFBC58F;CCEFFFGFFFGEFFFFE9:)
@M03495:532:000000000-M42H9:1:2118:22142:14408 2:N:0:ACAGGAAA+TAGACAAT
ATATTTTGCCGTTGATAAACCAGCTAATCCTGAAAAAAAAATCAAAGCTAAAAACTACAATGCTAAGACCACGATGTGACTGCTATCAAAGTTAGATATATATGTAAATTATTCATCTGTCAAATCCTAGAATTATATCATACCTGCTCCAGCAATCACGACCTGTACTGGTTTAGTGGGTTGTTCACTGTTTCTGAAAAATGAAGATAGTTGTCCAGCTTCCAAAAAGTTTATTGTGTTTTCTAGTGGAG
+
CCCCCGGGGGCFGCGGGGFGGGCFGGGFDFDF@<CEFEGDGEFGGEA6FGF9FFGGFEEEFGGGDGGF<FC@FGGCDDGFFAFGGFFCFG?@<FEFEFBFGGGDGEGGFEFGGGGGGGGEFGFGFFFGGGGF@FC;AEFAC;E:;EGGFDCGGCEA,9D=8B>B=,4,@=?6=D=DDDD3@C+ADG8D,;DEEFFGFFG,:5AFGFFFCCG78CGFG5@F?*;8A80*)4*?AEFEFG@FFCCC**BA<6:
@M03495:532:000000000-M42H9:1:2118:20844:14453 2:N:0:ACAGGAAA+TAGACAAT
ATATTTTGCCGTTGATAAACCACCCTCCCTGTGGTCGTTATCTTGCTCCTTCTGTCGTCAACGAATTTACTAATTCCAAAGCTCACATGCTGACAGATCGGAAGAGCGTCGTGTAGGGAAAGAGTGTATTGTCTAGTGTAGATCTCGGTGGTCGCCGGATCATTAAAAAAAAAAAACAAATACCACACGTTTGCCAAACAATACTCATATAGTTAATTCTCGCACCGCAATGCGACGATGATGGATTCTAA
+
CCCCCGGGGGGGGGGGGGGGGGGGGGGGGGGGGGGGGGGGGGGGFGGGGGGGGGGGFFGGGGGGGGGGFGGGGGGGFGGGGGGGGGGGGGGGGGGGGGGGGGGGGGGEFGGGEFGFGGGGGFGF<FFGFGG,C9EFG,9A>4C99>D7@64B,>8+@+3++,63,E==3@3@6?*;1*,,5222**,4*0,2*+4:6)*,/248+2+4+*4+1++31@7++()())(*()(*.(.())()*0).()*,)))
@M03495:532:000000000-M42H9:1:2118:25886:14486 2:N:0:ACAGGAAA+TAGACAAT
ATATTTTGCCGTTGATAAACCAGGCGGACCAAAGCTCACATGCTGACAGATCGGAAGAGCGTCGTGTAGGGAAAGAGTGTATTGTCTAGTGTAGATCTCGGTGGGCGGCGTTTCCATAAAAAAAAAAAAAATAGAACGTAACTAGTCAGTGGTGAAGTACACAAATTTTCTTGTCAATGTATGCTTTCGGCACATACTTTTAACGCCAATCTAGACTTCCGTACTATGGTCATACTAATCATACTCTAACC
+
CCCCCGGGGGGGGGGGGGGGGGGGGGGGGGGGGGGGGGGGGGGGGGGGGGGGGGGCFGGGGGGGEGGGGGGGGGGGGGFGGGGG<C<FGGGG,65,:95<F=77+4++8@+++:,,59ADFD7F>FFG<**,,,,,,*62,*2,,6;,,5,,,6,,,,6,,,,*/,,>,>,,,,4,+23?++1+++++4(33/*2001+4++21*)1))(*0****<*17)))()*)+)*)*.)*-1*)*/*))-)*.)-.
@M03495:532:000000000-M42H9:1:2118:14414:14505 2:N:0:ACAGGAAA+TAGACAAT
ATATTTTGCCGTTGATAAACCAAAGCTCACATGCTGACAGATCGGAAGAGCGTCGTGTAGGGAAAGAGTGTATTGTCTAGTGTAGATCTCGGTGGTCGCCGGATCATTAAAAAAAAAAAAAAAAAAAAGTATCACGATGGACGCACATACAGTAAACCGAGAAAGACCGGCACTCACTAGGAACCTTGTCTCCACGTACATAAGTGTCACTACAATGATACGACAGTAATGCAGCTACGTACTACAGCTGA
+
CCCCCGGGGGGGGGGGGGGGGGGGGGGGGGGGGGGGGGGGGGGGGGGGGGGGFGGFGGGGGGGGGGGGFGGGGGGBFFGFGG9,@,@CC,BBBFD=,C:FB++,4A<EE<?EDE@FFC@C+:+++58++,,,,,,*****3,*5***,5,,,,2,,,,4=**4,,,6***=*3*+*2++++0+0**0++.+++**1/)*/19****2**-+/))**+*//1()()))0)*-:--)(*2(0/*(...),)()
@M03495:532:000000000-M42H9:1:2118:19949:14513 2:N:0:ACAGGAAA+TAGACAAT
ATATTTTGCCGTTGATAAACCACCCTCCCTGTGGTCGTTATCTTGCTCCTTCTGTCGTCAACGAATTACTAATTCCAAAGCTCACATGCTGACAGATCGGAAGAGCGTCGTGTAGGGAAAGAGTGTATTGTCTAGTGTAGATCTCGGTGGGCGCCGTGACAATAAAAAAAAAAAAAAAAAAAAACAATGAAAAGATGCGAGACTGCGGCTCGATGTATGAGCGATAAGATAGGCTGTATCATTACAACGAG
+
CCCCCGGGGGGGGGGGGGGGGGGGGGGGGGGGGGGGGGGGGGGGGGGGGGGGGGGGGGGGGGGGGGGGGGGGGGGGGGGGGGGGGGGGGGGGGGGGGGGGGGGGGGGGGGGGGGGGGFGGGGGGGGGGGG9EEEEG;==C9,94,9@+=C++6++6+3++,,3,27>EGGGCB**:*/11/)**/*3++)5++**31+3*)))*0)*))(*)0)0)+*/*/.)(07(<)*)*.()()*)***..).9)443
@M03495:532:000000000-M42H9:1:2118:19008:14514 2:N:0:ACAGGAAA+TAGACAAT
ATATTTTGCCGTTGATAAACCACCCTCCCTGTGGTCGTTATCTTGCTCCTTCTGTCGTCAACGAATTACTATTCCAAAGCTCACATGCTGACAGATCGGAAGAGCGTCGTGTAGGGAAAGAGTGTATTGTCTAGTGTAGATCTCGGTGGGTGCCGTATCATTAAAAAAAAAAAATATACAAAAAAATAGCAAGCGGTGACAATGTTTGTATGTTAATGATACGTGTCAGTACTATCTACACAGCTAGTACG
+
CCCCCGGGGGGGGGGGGGGGGGGGGGGGGGGGGGGGGGGGGGGGGGGGGGGGGGGGGGGGGGGGGGGGGGGGGGGGGGGGGGGGGGGGGGGGGGGGGGGGGGGGGGGGGGGGGGDEFGGGGGGGFGFGFEF;EFE9=4@,C,9,>=B=?4>C+4@+44,8@E,=E?>=C6BCBC,,,+,,3*4*9*,,,*,6,3*44)*,++0/+++/2*1+1+++1+1+3).)0)/+.1)26)+)++)+.*,(../)))/
@M03495:532:000000000-M42H9:1:2118:17201:14534 2:N:0:ACAGGAAA+TAGACAAT
ATATTTTGCCGTTGATAAACCAAAGCTCACATGCTGACAGATCGGAAGAGCGTCGTGTAGGGAAAGAGTGTATTGTCTAGTGTAGAACTCGGTGGTGGCCGGATCATTAAAAAAAAAAAAAAGATAAACAAGAGCTACAAGCTGGACGTCAATCTTGTCATACAATTGCCTCATCCCAGGCAGCTGCTGACCATACGGTTGCCCATACGACAGAGCGTTCATTGTCAGACGGAATCTACACGTATAGCGCG
+
CCCCCGGGGGGGGGGGGGGGGGGGGGGGGGGGGGGGGGGGGGGGGGGGGGGGEGGFGGGGGGGGFGFGGGGGGGG@F<CFGGD9,E,,,5BF@:>,,B6,>+>7==F<,?<BEFFCFCF@CC:A,,:,,:,8,,,,,,,,88D,,@8+++++,,,,7,7,,,7,,7,3,,,3,,7,,32*4*:1*;,,,*5,,2*,,),*/)*)*)*2*/*)))02/.))))+)++)+)*(*((0)**)*0/(.))*)(((
@M03495:532:000000000-M42H9:1:2118:19428:14585 2:N:0:ACAGGAAA+TAGACAAT
ATATTTTGCCGTTGATAAACCAGCTAATCCTGAAAAAAAAATCAAAGCTAAAAACTACAATGCTAAGACCACGATGTGACTGCTATCAAAGTTAGATATATATGTAAATTATTCATCTGTCAAATCCTAGAATTATATCATACCTGCTCCAGCAATCACGACCTGTAATGGTTTAGTGGGTTGTTCACTGTTTCTGAAAAATGAAGATAGTTGTCCAGCTTCCAAAAAGTTTATTGTGTTTTCTAGTGGAG
+
CCCCCGGGGGGGGGGGGGGGGGGGGGGGGGGGGGGGGGGGGGGGGGGGGGGGGGGGGGGGGGGGGGGGGGGGGGGGGGGGDGGGGGGGGGGGGGGGGGGGGGGGGGGGGGGGGGGGGGGGGGGGGGGGGFGGGGGGGGGGGGGFGGGGCGGFGGGGGGGGGEGGFEFGGGGGGGGGGGGGGGGGGGGGGFGGGGGGGFGGFFGFFFGFGFFFFFGFGFFFFFF;=ACD9FAGFFFFFC=AFGF=<?BE=>2
@M03495:532:000000000-M42H9:1:2118:10115:14598 2:N:0:ACAGGAAA+TAGACAAT
ATATTTTGCCGTTGATAAACCAGCTAATCCTGAAAAAAAAATCAAAGCTAAAAACTACAATGCTAAGACCACGATGTGACTGCTATCAAAGTTAGATATATATGTAAATTATTCATCTGTCAAATCCTAGAATTATATCATACCTGCTCCAGCAATCACGACCTGTAATGGTTTAGTGGGTTGTTCACTGTTTCTGAAAAATGAAGATAGTTGTCCAGCTTCCAAAAAGTTTATTGTGTTTTCTAGTGGAG
+
CCCCCGGGGGGGGGGGGGGGGGGGGGGGGGGGGGGGGGGGGGGGGGGGGGGGGGGGGGGGFGGGGGGGGGGGGGGGGFGGGGGGFGGGGGGGGGFGGGGFEGGGGGGGGGGGGGGEFFGGGGGGGGGGG?FGGGGGGFGGGFFFGGGCGGGGGGGGGGGGGCGGGFGGGGGGGGGGFDFGGGGGGGGGFDGGFFGGGFGGFFGFGF?+B@GFCFCBGFFCFFFFCF@5=FAGEEFFFC@FF4AECCF*:<2
@M03495:532:000000000-M42H9:1:2118:27173:14611 2:N:0:ACAGGAAA+TAGACAAT
ATATTTTGCCGTTGATAAACCAGCTAATCCTGAAAAAAAAATCAAAGCTAAAAACTACAATGCTAAGACCACGATGTGACTGCTATCAAAGTTAGATATATATGTAAATTATTCATCTGTCAAATCCTAGAATTATATCATACCTGCTCCAGCAATCACGACCTGTAATGGTTTAGTGGGTTGTTCACTGTTTCTGAAAAATGAAGATAGTTGTCCAGCTTCCAAAAAGTTTATTGTGTTTTCTAGTGGAG
+
CCCCCGGGGGGGCFGGGGGGGGGGGGGGGGFGGGGGGGGGDGGGEGGGFGFGFGFGFGGGGGGGGFDG,FFFGGGGFGGGFGGGGGFGGGGGGGGFGGFGGGGGGGGGGGGGGGGGGGGFGGGGGGCGGGGGCEGGGFGGGFFEFFG@FGGGGGFGGG8CEGEGGGFGGG9@DFGGFF=8>DEGFFFGGFGGGGGGGB9EFFGFFFCFGEEFFFGF:AFF:CFC;A@D9?;E@EFEFCCFFGFFFFFCDE2
@M03495:532:000000000-M42H9:1:2118:10473:14693 2:N:0:ACAGGAAA+TAGACAAT
ATATTTTGCCGTTGATAAACCAGTCAGGAGTCCAAAGCTCACATGCTGACAGATCGGAAGAGCGTCGTGTAGGGAAAGAGTGTATTGTCTAGTGTAGATCTCGGTGGTCGCCGGATCATTAAAAAAAAAAAAAACAAAAAAATGGCAGTCAAGCTATTAAGCATGTTGCAAAGAAAACGTAAAAGACGGAAAACAATGTGAGCCACAGACCGAAAGATGAGACTAACTGAACTATACACCATGACTGGATG
+
CCCCCGGGGGGGGGGGGGGGGGGGGGGGGGGGGGGGGGGGGGGGGGGGGGGGGGGGGGGGGGGGGEGFGFGGGGGGGFFGEFFGGGGCEGFGGFFD95,:CEAC4,@4,@44@+46+,,::?<EFGGGGEC+C78>,,3+++,,8,,3,,@,3,,,,,53,,,,,,62,,,,,1,,,0*,19*,+*,4*/*140**+*1+11*)*2*)2/2).:))*/**)-*.1/,+)*)0))*-/*))8*.-)-*(())
@M03495:532:000000000-M42H9:1:2118:5456:14773 2:N:0:ACAGGAAA+TAGACAAT
ATATTTTGCCGTTGATAAACCAGCTAATCCTGAAAAAAAAATCAAAGCTAAAAACTACAATGCTAAGACCACGATGTGACTGCTATCAAAGTTAGATATATATGTAAATTATTCATCTGTCAAATCCTAGAATTATATCATACCTGCTCCAGCAATCACGACCTGTAATGGTTTAGTGGGTTGTTCACTGTTTCTGAAAAATGAAGATAGTTGTCCAGCTTCCAAAAAGTTTATTGTGTTTTCTAGTGGAG
+
CCCCCGGGGGGGGGGGGGGGGGGGGGGGGGGGGGGGGGGGGGGGGGFGGGGGGGGGGGGGGGGGGGGGGGGGGGGGGGGGFFGGGGGGGGGGGGGGGGGGGGGGGGGGGGGGGGGGGGGGGGGGGGGGGFGGGGGGGGGGGGGGGGGGGGFGGGGGGGGGGGGGGFFGEGFGGGGGGGGGGGGGGGGGGFGGGGFGGFFGFFGFGFGFGFGFFFGFGFFFFFFFFFB@@FAFFCFCFCDFFGFEFFFFBE2
@M03495:532:000000000-M42H9:1:2118:25076:14792 2:N:0:ACAGGAAA+TAGACAAT
ATATTTTGCCGTTGATAAACCAGAACCATCCAAAGCTCACATGCTGACAGATCGGAAGAGCGTCGTGTAGGGAAAGAGTGTATTGTCTAGTTTAGAGCTCGGTGGTGGCCGTAACATTAAAAAAAAAAAAAAAAAACACTACCAACAAATACGCCACGAGTTAGCGAATGAAGGAGGAGAAGTACGCAAATTGTCCAACACTTCAAGCAACATAAAATTAATGAGAGACTAGCGTGTGCAAACGTTGTGTG
+
CCCCCGGGGGGGGGGGGCGFFGGGGGGGGGGGGGGGFGGGGGGGGGGGGGGGGGGGGCDFGGGGGGGGFFGGGGGG<FFGGGFGF5<C<<E,,<:@,,:,BFFBCF?,4,>@,,8,5,5,CF9F@FFG7@B@+33++,,,,,,,,3*,,,,,*3********25,****1,,,,,,**1**2+++****6+5++++++5*)*+/+++*0(*))***+*)**)*)*/)*,*)23()(0*)***(-(()(,((
@M03495:532:000000000-M42H9:1:2118:27667:14842 2:N:0:ACAGGAAA+TAGACAAT
ATATTTTGCCGTTGATAAACCACCCTCCCTGTGGTCGTTATCTTGCTCCTTCTGTCGTCAACGAATTTACTAATTCCAAAGCTCACATGCTGACAGATCGGAAGAGCGTCGTGTAGGGAAAGAGTGTATTGTCTAGTGTAGATCACGGTGGTGGCCGTGTAATTAAAAAAAAAAAAAAATAAAAACATAAGAATATACATATCAAGTCGAAATGTCAAGATTTGATCTATTTGCGTGACTATTACTACGTA
+
CCCCCGGGGGGFGGGGGGGGGGGGGGGGGGGGGGGGGGGGEGGGGGGGGGGGGGGGGFGGGGGGGGGGGGGGGGGGGGGGGFGGGGGEFGGGGGGGGCEFGGGGGGGGGGG4CFGFGGGDFGGGGGFGGE;,:;CEF=B,4,,,,,+++4+8+8,@86+3,3,,,?>,,@>+>E6*1;*,,+,,**1,,/,2,4=<:1>,++++=*++*/*/.+++1+**//1)1+)1)277.).6)*/3:3))))+),.)
@M03495:532:000000000-M42H9:1:2118:7002:14894 2:N:0:ACAGGAAA+TAGACAAT
ATATTTTGCCGTTGATAAACCAGGACTCAGGCGGACCAAAGCTCACATGCTGACAGATCGGAAGAGCGTCGTGTAGGGAAAGAGTGTATTGTCTAGTGTAGATATCGGTGGGCGCCGGATCATTAAAAAAAAAAAAAAAACATCAAGATGGTAGTCATACTAGCAGAGTAGATAAAAACAGAAAGCAGACTACACAGCTGATCACCAAAAGAGTGACAGTCACAAGTGAACACTCCAAGGCACGTCGAGAA
+
CCCCCGGGGGGGGGGGGGGGGGGGGGGGGGGGGGGGGGGGGGGGGGGGGGGGGGGGGGGGGGGGGGGGFGGGGGGGGGGGGGGGFFDGGGGCFFGGGF5?<<?:,<FE+4:++@7F@++6@,FF9?AEDGGGGGGD+@*5*4,,,6,2,,6,22,2,62,,,,607,*1,62,,5,,*****0+**5*+(+++**+*)+02*1+*02)*(*7)**9+*/*194)*.)+)*-*.))()*)))*((,(.,(((
@M03495:532:000000000-M42H9:1:2118:15391:14899 2:N:0:ACAGGAAA+TAGACAAT
ATATTTTGCCGTTGATAAACCAGTCTCCAAAGCTCACATGCTGACAGATCGGAAGAGCGTCGTGTAGGGAAAGAGTGTATTGTCTAGTGTAGATCTCGGGGGGCGCCGTATCATTAAAAAAAAAAAAAAAAATAATACGACAAAAAAACGATGAAAAGGTCAACAAACAGGATGTCGATGTCATAAGAGTGAAGATCAACGGGAAAAGTAGATGCAGGTGCTGTGCTAGAACACGATGTGGAGCCTGAGAA
+
CCCCCGGGGGGGGGGGGGGGGGGGGGGGGGGGGGGGGGGGGGGGGGGGGGGGGGGGGGGGGGGGFGGGGGGGGFGGGGFGFG<FFEFGF<,,,,@<@@F+>C:+@*@>**,69<;;FGGGGGGGGG<FC<***+0+++/*1*/*18*******+++++*+3+0++*1*****33++***+**00*00<+)+0+**++)0*))*)))*0*)+6****0).)))*)/*.3)*)0(..()*(**2((-(),(-.
@M03495:532:000000000-M42H9:1:2118:23326:14925 2:N:0:ACAGGAAA+TAGACAAT
ATATTTTGCCGTTGATAAACCAGCTAATCCTGAAAAAAAAATCAAAGCTAAAAACTACAATGCTAAGACCACGATGTGACTGCTATCAAAGTTAGATATATATGTAAATTATTCATCTGTCAAATCCTAGAATTATATCATACCTGCTCCAGCAATCACGACCTGTAATGGTTTAGTGGGTTGTTCACTGTTTCTGAAAAATGAAGATAGTTGTCCAGCTTCCAAAAAGTTTATTGTGTTTTCTAGTGGAG
+
CCCCCGGGGGGGGGGGGGGGGGGGGGGGGGGGGGGGGGGGGGGGGGFGGGGGGGGDFGGGGGGGGFGGGGGGGGGGGGGGGGGGGGGGGGGGGGGGGGGGGGGGGGGGGGGGGGGGGGGGGGGGGGGGGGFFGGGGGGGGGGGFGGGEFGFDGGGGGGGGGGGGDFFGGGCDFFGGA?FDGGGGGGGGGEGGGGGGGFGGFBFFGFGFGEGFFFGFGFFFFFFFFFD@=G;DEFFEFFFFFGFFFAF4>6)
@M03495:532:000000000-M42H9:1:2118:14351:14930 2:N:0:ACAGGAAA+TAGACAAT
ATATTTTGCCGTTGATAAACCAGCTAATCCTGAAAAAAAAATCAAAGCTAAAAACTACAATGCTAAGACCACGATGTGACTGCTATCAAAGTTAGATATATATGTAAATTATTCATCTGTCAAATCCTAGAATTATATCATACCTGCTCCAGCAATCACGACCTGTAATGGTTTAGTGGGTTGTTCACTGTTTCTGAAAAATGAAGATAGTTGTCCAGCTTCCAAAAAGTTTATTGTGTTTTCTAGTGGAG
+
CCCCCGGGGGGGGGGGGGGGGGGGGGGGGGGGGGGGGGGGGGGGGGGGGGGGGGGGGGGGGGGGGG?FEEFGGGGGGGGGGGGGGFGFGGGGGGGGGGGGGGGGGGGGGGGGGGGGGGGGGGGGGGGGGGGGGGGGGGGGGGGGGGCFGGGGGGGGGGGGGCEGGGGGGGGFFFGGEFGGGGGGGGGGGEFFGGGGGFGGFFGFFFCCGFGFFFCCFA:FF@F7=<@5=FEGFFFFFGFFFDCFFFFFFB2
@M03495:532:000000000-M42H9:1:2118:6429:14936 2:N:0:ACAGGAAA+TAGACAAT
ATATTTTGCCGTTGATAAACCAGGACTCAGGCTGGACCAAAGCTCACATGCTGACAGATCGGAAGAGCGTCGTGTAGGGAAAGAGTGTATTGTCTAGTGTAGAAGTCGGTGGTGGGCGGATCATAAAAAAAAAATACATCTATTGTATTCAAAGTACACAACACACACAAAAATTCGAAGACAAGATCTAAAAAAATCACACGTACTCACCAGATCCAACGTGACGAGTTCAACACAAAAAAAGCTCGAAA
+
CCCCCGFGFGEGGEGEFGGGGGGGGGGGFFGGGGGGGDGFGGGGGGGFGGGFGFFFGFGG8FBFCCFDGFFGCFFFGGGG@FCEGFGGFAF9,,B@,E<FFFD,,C?777=F@9,+:@7+6@,,,:?8,8@::+,,=F9E,,,,,,3,,3C,,,,,7,3,++,+53>***6@8:,,*+,1*0,1*42,,/,242)*,),4*2).*)*11.**))0)0*2/)()(2:1*(*60))1(0*.)))((()0-((-
@M03495:532:000000000-M42H9:1:2118:21465:14976 2:N:0:AGAGGAAA+TAGACAAT
ATATTTTGCCGTTGATAAACCACCCTCCCTGTGGTCGTTATCTTGCTCCTTCTGTCGTCAACGAATTTACTAATTCCAAAGCTCACATGCTGATAGATCGGAAGAGCGTCGTGTAGGGAAAGAGTGTATTGTCTAGTGTAGATCTCGGTGGTCGCCGGACCATTAAAAAAAAAAAAACTAAGAGAGAGATGCTCACACAGCCACCATGCCTAGCAGGTAGCTCTGCAGTCTCCACACACCCGGCCACTACC
+
CCCCCGGGGGGGGGGGGGGGGGGGGGGGGGGGGGGGGGGGGGGGGGGGGGGGGGGGGGGGGGGGGGGGFGGFDFGGGGGGFGGGGGGGGGGGGAFGGGGGGGGGGGGGGGGGGGGGGGGGGGGGGGGGFFCEFGGGGDD@,,,9EEEG4@B89C>E6+++36,7,=DF?EGG6@**7*,,,*,,****6*,,,4+4,/*408*)2)*+2)++)2;**)3*01@)1*.+)*)+)))/)/()))((-,.((((
@M03495:532:000000000-M42H9:1:2118:20018:15000 2:N:0:ACAGGAAA+TAGACAAT
ATATTTTGCCGTTGATAAACCAGGATCAGGTGGACCAAAGCTCACATGCTGACAGATCGGAAGAGCGTCGTGTAGGGAAAGAGTGTATTGTCTAGTGTTGAACTTGGGGGTGGCGGGATCATTAAAAAAAAAAAAAAAAAAGGAGTAAAACGAGATATGCAGAATAAGGACAATGGTAATAAGCCGCACCAAGTACCACACACACAAAGCACAATGAACAGTGGCATCACCGTGCACCCTCGATAGTCGTT
+
CCCCCGGGGGGGGGGGGGGGGGGGGGGGGGGGGGFGGGGGGGGGGGGGGGGGGGGGFGGGGGGFFGGGGGGGGGGGGGGGGGGGGGGGCF9C,CFGFE,,,,5,,,5,+8+8+,+++68D,,,8AF9DCC@FCEB3***1***4,2,,,,,****4+2+2+3+++7++++***++0+2+++15+*)***-82*0*++*+/0.*)/)*02(<5))**+*10))1()))+.*(*(,)-**-)8)((((*)(((
@M03495:532:000000000-M42H9:1:2118:17984:15029 2:N:0:ACAGGAAA+TAGACAAT
ATATTTTGCCGTTGATAAACCAGGACTCAGGCTGGACCAAAGCTCACATGCTGACAGATCGGAAGAGCGTCGTGTAGGGAAAGAGTGTATTGACTAGTGGAGATCTTAGTGGTCTCGGTCACACTAAAAAAGAGAAGGGAAAGAGAGTGCAGAAACGTGTCAAGTTCTTGGATACCGGGGTTTGTTACTAACCACAAGAATATGAAACAAGCATAGGGCAGCGCAAGGGCGGAGCGTGTAGGCAGACGTTC
+
CCCCC<FEFFEGGG@CEEFGG<@7CFC,;668@ECFGGGGF<AC<FFFGFCCFFAA6@,CCCCGG8<@76C+@69A,,,,6AFCCED@FFC6,9,C=E,,,,,,55B,:,:,,,,9,,4,+,C,,,,,,:44+,9:,,+,944,@,6,,6=,4>,8>EDDC;D,7@,,736,,,,,1+++3+++3+5,3*,,73*1,*,,3+2++++0*)13/4+/,**3/))(/)88(*(),.)()*-.**).((0,,((
@M03495:532:000000000-M42H9:1:2118:14372:15114 2:N:0:ACAGGAAA+TAGACAAT
ATATTTTGCCGTTGATAAACCAGTCTCCAAAGCTCACATGCTGACAGATCGGAAGAGCGTCGTGTAGGGAAAGAGTGTATTGTCTAGTGTAGATCTCGGTGGTCGCCGGATCATTAAAAAAAAAAAAAAAATCAAAAACAGCCACGTATGTGCAGAACTCTCAACACATGGAAAGTAGACGTGGTCGCGTACTCCGACACAGACACAGTACAACGATTAAACAGTGTAGACGCGCACTCTAGGTCTACTAA
+
CCCCCGGGGGGGGGGGGGGGGGGGGGGGGGGGGGGGGGGGGGGGGGGGGGGGGGGGGGGEGGGGGGGGGFGGGGGGGGGGGGCFCFFGE,,,B@@C<EE74@,,7+4+++,+:,5,C<EAFGGGGGFCG78,,83,,++8,,8,,+43,6737E,,,,,,7,,74,*,,,6,25,,,+,,****/04*4(***+0**)**)2*)*)2)*)+0*)))2))**)/(**)0)2)1-(8(07(***))))0))))
@M03495:532:000000000-M42H9:1:2118:11017:15133 2:N:0:ACAGGAAA+TAGACAAT
ATATTTTGCCGTTGATAAACCACCCTCCCTGTTCCAAAGCTCACATGCTGACAGATCGGAAGAGCGTCGTGTAGGGAAAGAGTGTATTGTCTAGTGTAGATCTCTGTGGTGGCGGTGTCACTATAAAAAAAAAATTAACCAAACAGAGCAAAAGAGCATGGAAGTGCATCAGCCAGTAGCCGGTGCTATCGGTAAATAGAGAAAGGATAGATCACTGACGTAAGTAGCATCGTAACAGGGCAGATAAGGGT
+
CCCCCGDGFFGFCFGGGGGGGGGGGGGCFGGGGGGGGGGGGDGGGGGGFGGGGGGFEFEEEEGGGGCFGGGFGGGGGGDG<A@A@FFE<EFFFGG9ED<F9F?,,9C<FE,,,+8888AE,5,,99<ED7>FF+,,,9,,,6,+@,,,3@,,,,+37,,,,6@@,,37,,3,,@,,42;,,+*5*0,3,)*1***,24,,++0/*3**+(,4+)*44*)))00(++1+.+)*(()(32().*(())1))(,
@M03495:532:000000000-M42H9:1:2118:26631:15134 2:N:0:ACAGGAAA+TAGACAAT
ATATTTTGCCGTTGATAAACCAGGACTCAGGCTGGACCAAAGCTCACATGCTGACAGATCGGAAGAGCGTCGTGTAGGGAAAGAGTGTATTGTCTAGTGTAGATCTCGGGGGTCGCCGCAGCATTATAAAAAAAAAAAAAAATCAGCTAAGCTTAAACCATTGGTGATAATATCGTTAAACATTACAATCTTTGGTAATGTCTATTCACATTGAAATACACACCAAATATCGCGCGTAGTATAAGTCATAA
+
CCCCCGGGGGGGEEGGGGGGGGGGGGGGG@@FFGGGGGGGGGGGGGGGGGFGGFGGDGGGGDGEGGFGGEGFGG@FFGEFGGGFCFG@EFG,,CEFGGAA?ED,,,:,A+++++84=7++++B,@55AF9DFDC+C+88***,,,4,,2,,,,,2,,,6,,26,=*,5,,,,,,*,,2*45++5+2+++(+++2**+++48111+8+++)+33+++++2;6))()0(+)*)*(()())()**))-)*).))
@M03495:532:000000000-M42H9:1:2118:4930:15172 2:N:0:ACAGGAAA+TAGACAAT
ATATTTTGCCGTTGATAAACCAGGGACTCAGGCTGGTCCAAAGCTCACATGCTGACAGATCGGAAGAGCGTCGTGTAGGGAAAGAGTGTATTGTCTAGTGTAGATCTCGGTGGTCGCCGGATCGTTAAAAAAAAAAAAAGAAGACTCATATGAGTGATAGAAGTCTATAACATAGGAACAGCAAGATAAGACTGTCTAATATGATACAATGTGTGAGAGATGACGTAAAGTTATACAGTAACAAATACTAA
+
CCCCCGGGGGGGGGGGGGGGGGGGGGGGGGGGGGGGFGGGGGGGGGGGGGGGGFGGGGGGGGGGGGFFGGGGGGGGFFGGFGGF<FFGGGGGF@<AFCFCF9,,,,:<FF,8:,984CF+478+94+9,CCCE8F3C+8++5,,,7,,@,,,35,87,,,,,,,73,,,,,,,3,,4+,21*,100>;,*,,,2*0,1,,+++++++1**,114*1=+)22)+)).(*,3)+))+)3+)1++))()+/9))
@M03495:532:000000000-M42H9:1:2118:21982:15212 2:N:0:ACAGGAAA+TAGACAAT
ATATTTTGCCGTTGATAAACCACCCTCCCTGTGGTCGTTATCTTGCTCCTTCTGTCGTCAACTTACTAATTCCAAAGCTCACATGCTGACAGATCGGAAGAGCGTCGTGTAGGGAAAGAGTGTATTGTCTAGTGTAGATCTCGGTGGTCGCCGGATCATTAAAAAAAAAAAAAAAGAAAAATAGCATCTGAGACAAGCACGAGCATACGAAACGTGTCGTCAGAATACACTAGTCTGCCTGTTGCGAGTTA
+
CCCCCGGGGGGGGGGGGGGGGGGGGGGGGGGGGGGGGGGGGGGGGGGGGGGGGGGGGGGGGGGGGGGGGGGGGGGGGGGGGGGGGGGGGGGGGGGGGGGGGGGGGGGGGFGGGGGGGGGGGGGGGGGFFFFGGF,,,,;9@FGGC6E:,@7+=+++3D,3=>EGGGGGDGGE8*****2,,*,,42,5,/,,,2040?0:0)2)/1+**(*:;)0)38)))()-**)0)2-0))*)**,***)))(.(((.
@M03495:532:000000000-M42H9:1:2118:6795:15255 2:N:0:ACAGGAAA+TAGACAAT
ATATTTTGCCGTTGATAAACCAGGACTCAGGCTGGACCAAAGCTCACATGCTGACAGATCGGAAGAGCGTCGTGTAGGGAAAGAGTGTATTGTCTAGTGTAGATCTCGGTGGTCGCCGGATCATTAAAAAAAAAAAAAACAAAGAGCAGAGGCTGAAAAGAATAGAAAGAGAAAAAGAAGAAGAGAAATAAACAATATGATTAACATTACAAGAGTCATGTATATGCAGTACACGCAAATAGGGACAAGTG
+
CCCCCGGGGGGGGGGGGGGGGGGGGGGGGGGGGGGGGGGGGGGGGGGGGGGGGGGGGGGGGGGGGGGGGGGGGGGGGGGGGGGGGGGGFGGG@FCGFGAFEA<?<?FFF:,=7,4+8>++44,<<AFFDCCCCEGE=@6+4;:::,,833++*,,,,,3,*,,,2,5,,,,2,,,,4*,,,2,1;*1,,*,,4+/0,+,,++2++13+;)++2)*1++++1)+)++)1)2)+)))())-**2)((-)2(..
@M03495:532:000000000-M42H9:1:2118:8271:15267 2:N:0:ACAGGAAA+TAGACAAT
ATATTTTGCCGTTGATAAACCAAAGCTCACATGCTGACAGATCGGAAGAGCGTCGTGTAGGGAAAGAGTGTATTGTCTAGTGTAGAGCTCGGAGGTCGCCGGCGCATTTAAAAAAAAAAATGCTAAGGAACGTGCGGTTGTATAAGTCGCCACTGCGGGTATTCACTCCGCGATACATGAGAATCAGAAAGAGCTTACCACAACTCACGTAGAGACTCAGCAAGCGATGGAAGGACTTCAAATTGTGACTC
+
CCCCCGAFGFGCFGGGDFFGGGGGGGGGGGGGFGFGGGGGFFDFGGEGGFGG7:CFGEFE9FCGGGGF<@FGFGGB9CFF,:,,,:,,,:,+++44,+68+++++@CF,,,,AFF:@=F7<,8,,,,38=8+>+++@+++3,,,,,,,*43*33@,***41,,,,,,4,**1****+++2+31+;>+++)+*2;7+16++2)1)0/0)*(*))**.+0/)/651)7,*-1(*4(7()2.***))))/).))
@M03495:532:000000000-M42H9:1:2118:26084:15298 2:N:0:ACAGGAAA+TAGACAAT
ATATTTTGCCGTTGATAAACCACCCTCCCTGTGGTCGTTATCTTGCTCCTTCTGTCGTCAACGAATTTACTAATTCCAAAGCTCACATGCTGACAGATCGGAAGAGCGTCGTGTAGGGAAAGAGTGTATTGTCTAGTGTAGATCTCGGTGGTCGCCGTTGCATTAAAAAAAAAAATAAAGTACGTCATTTATTACCTCTGTTGCTTATTTACAGTATATCTATTAGCTTAACTTTTTTTTTTGTCACTCTT
+
CCCCCGGGGGGGGGGGGGGGFGGGGGGGGGGGGGGGGGGGGGGGFGGFEGGGGGGGGGGGGGGGGGGGGGGGGGGGFFGFGFFGGGGG@EFEEGFGFGGGGGGGGGGDGGGGEGGGGGGG@=BFFF<FE?FCA,FAGGFE=,C,,9,A=+B+,6++4>+6+@D,,,7,@E6EB:*,,+@,ECF****,,*,25=:,,*2,+14++++1+*,++*++,18=+1+*++(,1+*0//+**)()2)(/))1.)).
@M03495:532:000000000-M42H9:1:2118:3109:15342 2:N:0:ACAGGAAA+TAGACAAT
ATATTTTGCCGTTGATAAACCATCCAAAGCTCACATGCTGACAGATCGGAAGAGCGTCGTGTAGGGAAAGAGTGTATTGTCTAGTGTAGATCTCGGTGGTCGCCGGATCATTAAAAAAAAAAAAAAAAAGATATTAGAATGCAATATAAACTAGGTTGGAATTAAAAAATTGAATGAAGAACAATGCCACGTGTGGACAGCTGACACAGCTCTGCAACAGTACCATCATACATCAATATGTCGACACAAAA
+
CCCCCGGGGGGGGGGGGGGGGGGGGGGGGGGGGGGGGGGGGGGGGGGGGGGGFGGGGGGGGGGGGGGGFEFGGGGGEGG6,AEGGGDC,:,,,,:@,?F,,@+?F+8C+,,,A?ADDGEFGG4+3+33+3+,,,,8,,3,87>,,,,,,,,,,,,,,44@,,,,,3,,*,226252,1,6,*5,2*,,,0**,***+)+*)/2/*/0)*(+)+**3+0));)+)1+6+.2)0).*-**)*0*.((,)(((,
@M03495:532:000000000-M42H9:1:2118:4835:15359 2:N:0:ACAGGAAA+TAGACAAT
ATATTTTGCCGTTGATAAACCAGAGCTCACATGCTGACAGATCGGAAGAGCGTCGTGTAGGGAAAGAGTGTATTGTCTAGTGTAGATCTCGGTGGTCGCCGTATCATTAAAAAAAAAACAAATGACATAGAAGTAAAAATAATGTTAATATAGAAAACTAGATCACTGACTGGAACAACATGACAAACTGCAGCAATAGGAACAATACTAAGTGTCACACTTATGTGAATGTTGACTGAACACATCTGATA
+
CCCCCGGGGGGGGGGGGGGFGGGGGFGGGFGDFGGGGGGFFFFGGGGGGFGGGGFFEGGGGGGGGFCFFGGGGGGF9@FFGGGFGGFC,,:D,FF4:C+4@@FEGG9EFCFFAFFFEE+,,9:,,,:,,58,9C;,,,48,,3,,3,,,7,,,,7,,,,,,,,,,,6,3,33,,,,,5,,,+7,+2,,,05,,;*,24,,*+3***23+/2*+++4,4+3**4*++*50+/+/*+*4+)*)+0())1*0*/
@M03495:532:000000000-M42H9:1:2118:5017:15360 2:N:0:ACAGGAAA+TAGACAAT
ATATTTTGCCGTTGATAAACCACCCTCCCTGTGGTCGTTATCTTGCTCCTTCTGTCGTCAACGAATTTACTAATTCCAAAGCTCACATGCTGACAGATCGGAAGAGCGTCGTGTAGGGAAAGAGTGTATTGTCTAGTGTAGATCTCGGTGGTCGCCGTATCAATAAAAAAAAAAAGAATAACAGGACAAATATTGGATTAGGCATCACACTTTATAAACAACATAAGAAAGTGTTAACACCACCAGTGTGT
+
CCCCCGGGGGGGGGGGGGGGGGGGGGGGGGGEFGFGGGGGGGGGGGGGGGGGGGGGGGGGGGGGGGGGGGGGGGGGGGGGGGGGGGGGDGFGGGGGGGGGGGGGGGGGGGGGGGGGGGGGGGGGGFFGGEGGGGGGGFGE;=EB,,9AC6@+@=+++6+,6@,@:,,,,@=++5@***,,3*3,*0*,,)5,,+2,2*,,*+*****22(4+;+=+,=/+;(/(++*5)*/+/)+1++)).*((,(+)))(
@M03495:532:000000000-M42H9:1:2118:21637:15369 2:N:0:ACAGGAAA+TAGACAAT
ATATTTTGCCGTTGATAAACCAAAGCTCACCATGCTGACAGATCGGAAGAGCGTCGTGTAGGGAAAGAGTGTATTGTCTAGTGTAGATCTCGGGGGTCGCCGTATCATTAAAAAAAAAAAAAAAAAGAAGAAAAGAATAGAAGAGTGTCGTTAGAAAACTACAACAAGTTCAATAGACAATCAACAATACTGTACAGCCGACAAACGCCACTCGATGAATCTGATCGTAGTGCAGACACGAAGTGTGGATA
+
CCCCCGGGGGGGGGGGGGGGGGGGGGGGGGGGGGGGGGGGGGGGGGGGGGGGGGGGGGGGGGGGGGGGGGGGGGGGCEFGGGGGFGDAC@A<F++CF,++8+++:4@E95CFFFGGEFGF@F>+++**,,3,,,,*,,,,,,,,>,,7,*****,26,,6,,,6,4,,4,?,2,4120+++23+***02)++++++4)/*.)))*0*)/(*)))*.+**1*)*)**-*(*(2-)1.)*.))1(()-*(.))
@M03495:532:000000000-M42H9:1:2118:22808:15407 2:N:0:ACAGGAAA+TAGACAAT
ATATTTTGCCGTTGATAAACCACCCTCCCTGTGGTCGTTATCTTGCTCCTTCTGTCGTCCAAAGCTCACATGCTGACAGATCGGAAGAGCGTCGTGTAGGGAAAGAGTGTATTGTCTAGTGTAGATCTCGGTGGTCGCCGGCTCATTAAAAAAAAAAAAAAAAAAACAACGAGAGTAGACCAAAGAAACTACGATCAGCACGAAGAAAACAGCAACGATAGCGTGCACAGCCCTCTCATCACGGACTACGA
+
CCCCCGGGGGGGGGGGGGGGGGGGGGGGGGGGGGGGGGGGGGGGGGGGGGGGGGGGGGGGGGGGGGGGGGGGGGGGGGGGGGGGGGGGGGGGGGGGGGGGGGGGGGGGGGGGGGFGFGGGGGAEAA54CFF4?C@,+668+++@,,4,7DFFGEBEE7@>8@****6,;,***4*++++++**/***3+)++*****13+))1)*)2)0(*0))*)2)).)))())(3)*(*(()(.*)***(((4)(,(-
@M03495:532:000000000-M42H9:1:2118:3065:15413 2:N:0:AAAGGAAA+TAGACAAT
ATATTTTGCCGTTGATAAACCAGCTAATCCTGAAAAAAAAATCAAAGCTAAAAACTACAATGCTAAGACCACGATGTGACTGCTATCAGAGTTAGATATATATGTAAATTATTCATCTGTCAAATACTATAATTATATTATACCGGCTCCAGCAATCACGACCTGTAATGGTTTAGTGGGTTGTTCACTGTTTCTGAAAAATGAAGATAGTTGTCCAGCTTCCAAAACGTTTATTGTGTTTTCTAGTGGAG
+
C-CC@FGFGGGG7FG<E,FE,C,<<C,,;,;,,C<<,@@+8,;,6;,,<CF<@F@FC@F,,9CA,,,6C:C,B@C,:C@<C9FFG9C,,99EFE,CEC9,?EFGC<A,@F9<A<FFCD<A,CFGF,9AE,9@FD9,;,,,4E;,+46C@CE8,8,=,,D+66BEEFA8:E,,7@=EGFG8CDGEFFGE,0@,7==AEDFEF*=?<0=CDACFCC8+,**0;=@C6+),1337><AEF7>>F**/*24693(
@M03495:532:000000000-M42H9:1:2118:8779:15416 2:N:0:ACAGGAAA+TAGACAAT
ATATTTTGCCGTTGATAAACCAGCTAATCCTGAAAAAAAAATCAAAGCTAAAAACTACAATGCTAAGACCACGATGTGACTGCTATCAAAGTTAGATATATATGTAAATTATTCATCTGTCAAATCCTAGAATTATATCATACCTGCTCCAGCAATCACGACCTGTAATGGTTTAGTGGGTTGTTCACTGTTTCTGAAAAATGAAGATAGTTGTCCAGCTTCCAAAAAGTTTATTGTGTTTTCTAGTGGAG
+
CCCCCGGGGGGGGGGGGFGGGGGGGGGGGGGGGGGGGGGGGGGGGGGGGGGGGGGGGGGGGGGGGGGGGGGGGGGGGGGGGGGGGGGGGGGGGGGGGGGGGGGGGGGGGGGGGGGGGGGGGGGGGGGGGFGGGGGGGGGGGGGGGGGGGGGFFGGGGGGGGGGGGFGGGGGGDGGGGGFFGGGGGGGGGFGGGGGFGFFGFFGFGFGFFEFFFFGFGFFFFFFEFFD@=D;?AEFFF9CFFGFFFFFF9@2
@M03495:532:000000000-M42H9:1:2118:26499:15434 2:N:0:ACAGGAAA+TAGACAAT
ATATTTTGCCGTTGATAAACCAGCTAATCCTGAAAAAAAAATCAAAGCTAAAAACTACAATGCTAAGACCACGATGTGACTGCTATCAAAGTTAGATATATATGTAAATTATTCATCTGTCAAATCCTAGAATTATATCATACCTGCTCCAGCAATCACGACCTGTAATGGTTTAGTGGGTTGTTCACTGTTTCTGAAAAATGAAGATAGTTGTCCAGCTTCCAAAAAGTTTATTGTGTTTTCTAGTGGAG
+
CCCCCGFGGGEGGGGGGGGGGGGGGGGGGGGGGGGGGGGGGGGGGFGGGGGGGCE8FFGGGGGGGGGFGGFCGGGGGGFGGGGGA9FFGGGFGGGDEFFGGGGGGGGGGFFGGGGGGGGGGGGGGGGGGFGGGGGGGGGGGGGDGGGGCGFGGGGGGGGGGGG6FEFGFGGFGGGGGCFGEGGGGGFFGEGGFDFGFFGGFFGCGA:BCFGFFFGFFFFFFF?AEFC*:;>2;EFFFFCFFDFFC?@C)1/
@M03495:532:000000000-M42H9:1:2118:10062:15440 2:N:0:ACAGGAAA+TAGACAAT
ATATTTTGCCGTTGATAAACCACATGCTGACAGATCGGAAGAGCGTCGTGTAGGGAAAGAGTGTATTGTCTAGTGTAGATCTTGGTGGGAGCCGCCGCATTAAAAACAAAACGATAAAATAGATGGGAACAATGACAACAGTTAGACATGACGCTAATGCTCGACGTCGAGTGCGAGCTCGCCTCTGGTGAAATAACATGCAACCTACACGGCCGTAATGATAGAGAAGACACATCTCAGCTCTCTACCAC
+
CCCCCGGGGGGGGGGGGGGCFGGGGGGFGGGGFGGGFGGC@E<EFFGGGFGFGGEFFGGGGGGGGGGGF<<FGGGECB<E,:,9CAFE+,,6?C:7+++84,C55A,:FE4,+4++89,:,CFC,,,,4:,,,,,,,,6,,7,@4@,,,,,,+6683,,,,,++++3+++36+74++3*6;***;*,,2)26,++,,*249*+/*)*22(4))))0:));+)+)1+)+,*/*/())1+.+)+))))9A)))
@M03495:532:000000000-M42H9:1:2118:19629:15490 2:N:0:ACAGGAAA+TAGACAAT
ATATTTTGCCGTTGATAAACCAGGACTCAGGCTGGACCAAAGCTCACATGCTGACAGATCGGAAGAGCGTCGTGTAGGGAAAGAGTGTATTGTCTAGTGTAGATCTCGGTGGTCGCCGTGTCATTAAAAAAAAAAAAAAAGATAAACGATGAGACGATCATACCTACTAGTAAACACGTACTACTCTAATGCTACAATCTCCAGCTATTAGAGACCTCACTAATACGGTGTATATTCATAGTAGTACGCAC
+
CCCCCGGGGGGGGGGGGGGGGGGGGGGGGGGGGGGGGGGGGGGGGGGGGGGGGGGGGGGGGGGGGGGGGGGGEGGGGGGGGGGGGGGGGGGGFGGGGGGA9E@?,C5E77,44,@+:F>7A,,C9<59CEECFEE=>:++++,7,,3++++,,,,***,*,3,,,,,3,,,2,,,,,*224*,2+*,,,/,,,++,,4,,+*1)*)+3+)++*+*)+)).112)++(*(*,2)7+)1+)+++)))1*((,-
@M03495:532:000000000-M42H9:1:2118:4702:15490 2:N:0:ACAGGAAA+TAGACAAT
ATATTTTGCCGTTGATAAACCAGGACTCAGGCTGGACCAAAGCTCACATGCTGACAGATCGGAAGAGCGTCGTGTAGGGAAAGAGTGTATTGTCTAGTGTATAGAACGGTGGTGGCAGGGTCAACAAAAAAAAAAAGAAAGCAGTAAGACATGCACTTCAGCCTATAATAATATAAACTGATGACATCGACCACCACAGTGCCACTAAAACAAAAGTTCAACAACACTGTCGAGGGTGGTGCAAGACGTCC
+
CCCCCGFGGGGGGGGFGGG9FFGGGGGDGF8<FGGGGGGGGGGDGGFGGGGGAEEGFG9FCGCEGGFGGCFG@FGFGGGBFCGGGGG9EC<E:EAEFE<,9,5,,,,+8,B:?,,=,,+8,4,,,,:=,+6=C++@=3,A,,,8,,3,6,,3,@,E,63,,,,3,7,,,,,,3,3,,:,3,=,@**,3*3@****4**141+2+*/4*2*,))2/),++++*/(2)(,)3)2,()()*,))+)17()((-(
@M03495:532:000000000-M42H9:1:2118:12694:15501 2:N:0:ACAGGAAA+TAGACAAT
ATATTTTGCCGTTGATAAACCAAAGCTCACATGCTGACAGATCGGAAGAGCGTCGTGTAGGGAAAGAGTGTATTGTCTAGTGTAGATCTCGGTGGTGGCCGGTACATTTAAAAAAAAAACAAGAGGAATTAAGATTCGCTCTACGAAACTCAACAGCACCATTATGAAATACAGGTTCTGCGTTGAGCTCACAGTGGTTACATCTGACTTGACACCGCGCCTACACCTCGTCTACCCCCGCATATTACGGA
+
CCCCCGGGFGGGGGGGGGGGGGGGGGGGGGGGGGGGGGGGFGGGGFGGGGFGFDFGGGGGGGGGGGFDEEGGFFGGF9CFFF6C<,,<C,BDBF7F7?,:++++89,:,,99E<F=>4@+94,44,,,8,6,,,4,,++3,+8>+6,+6@,,>,3,8,,,,,3,,,5,3;,53@@,,+6@,****03,,)3>9>3,,+*5992+215+:A,;4+*)42))/()())(*(1/*/(+))*()0)((6)1)(-,
@M03495:532:000000000-M42H9:1:2118:27012:15543 2:N:0:ACAGGAAA+TAGACAAT
ATATTTTGCCGTTGATAAACCAGAACCATCCAAAGCTCACATGCTGACAGATCGGAAGAGCGTCGTGTAGGGAAAGAGTGTATTGTCTAGTGTAGATCTCGGTGGTTGGCGTATCATTACAAAAAAAAATAAACTTTGACCTCATATAACAGTAATCACAGAATATATAGCAGTATTTGACCTGTTAATGCGGATAGTGTAGTAATGTTAGTCATATACCATATCCTGCACTTATACCGGTTGCGAAAACT
+
CCCCCGGGGGGGGEGGGGGGGGGGGGGGFGGG,FFDFG9CFGGGFGGGFGGGGFGDGGGGGEFDGGG<CEEC<FFGGGGGGGEFCEECEFF<@A,5C,,A=?BFC?,B+A4,74,55C<,99,A7FCCG,,9,,4,4,4=,,,,,74,,,366,,33,,6,,,,,,,6@,,,63,,,6,,,2,,6+7,3*,+40++11,54+5+215++*,3++5+,+4+3/;2+4*,)*)5.*+/+=(0)1(((/),(()
@M03495:532:000000000-M42H9:1:2118:12240:15626 2:N:0:ACAGGAAA+TAGACAAT
ATATTTTGCCGTTGATAAACCAGGGACTCAGGCTGGACCAAAGCTCACATGCTGACAGATCGGAAGAGCGTCGTGTAGGGAAAGAGTGTATTGTCTAGTGTAGATCTCGGTGGTCGCCGTATCATTAAAAAAAAAAAAAGAATAAAAGATCAGTGATACGCAGCAGATACTAAGGAAAGAACAAACAGCAGGATAGCCTATCTGTCAGTCGATGTCGACGGTCGAGTAAACCAGGAGCCATCTCACGACTA
+
CCCCCGGGGGGGGGGGGGGGGGGGGGGGGGGGGGGGGGGGGGGGGGGGGGGGGGGGGGGGGGGGGGGGGGGGGGGGGGGGFGGGGGGGGGGGG<FGGGGD@E??9A?5FF@CC,5@+@>+8,4E@559AAEGGGGEFF++8,83,,6,67,@,,,,,,,+3+5*1,,53,3,3,,,,*,,,;,13*14,),***+,,2<,+*++++1++**))+*+*)2))(2,)).*)+.*.15,)*,)**)6).)(((-
@M03495:532:000000000-M42H9:1:2118:17952:15630 2:N:0:ACAGGAAA+TAGACAAT
ATATTTTGCCGTTGATAAACCAGGACTCAGGCTGGACCAAAGCTCACATGCTGACAGATCGGAAGAGCGTCGTGTAGGGAAAGAGTGTATTGTCTAGTGTAGATCTTGGTGGTGGGCGACATAGTAAAAAAAAAAAAGATAACAAACTCACAGACTGAAAACAATTGCTCTTAATCGCATTCTACCAAATCAGTAGTCAACCTACCTTAATCACTCTCAAAATATACACAAGCCGTAGCTCGCTAGACCAT
+
CCCCCGGGGGGGGGGGGGGGGGGGGGGGGGGFFFEGGGGGGGGGFGGGGGFGGFF@CFDFFGGGGGGGGGGGFF@FDGGD<FFGGGGGGFC,:,CFEFFF,,,A,5,:5A,4F,,6?=++++,,5:,9,CEEF+C++++8>9,,,,,,33,,,,,,,,633,,,2,,,,,,,,,7,1<5*5+,,2+,26*59,++,,+,5//9**0*+2*,41;1+,)*+4.**1+*,)0(*((.()/(++*.(((*/)()
@M03495:532:000000000-M42H9:1:2118:28132:15640 2:N:0:ACAGGAAA+TAGACAAT
ATATTTTGCCGTTGATAAACCAGCTAATTCCAAAGCTCACATGCTGACAGATCGGAAGAGCGTCGTGTAGGGAAAGAGTGTATTGTCTAGTGTAGTTCTCGGGTGTCGCCGGAACATTAAAAAAAAAAAATACAGTATTGAGCATACACACAATCATCATCAAACAGTGACATAATCTTTCTCTCATAATGAATCGAACACAAATAGCACTTCTTATATCATCTGTGAAGCTCGGACATGTTATCAAACTT
+
CCCCCGGEGEFFGGGGGGGGGGGEFGGGGGGGGGGGFFGGFADFGGGGGGGGFGGGGGGG@C:@F@FFF@AFFG<B:@6@EFGGCCE,CEG,5B,,5C65,A+:44,8,8F+7++,,55A<A9>>>4@@:,,99,:,,7,3,3,,,,7,,+++,,,,,,,77,,,33,7,@,,,53,5,,3+,7**,5,3@F,++,,*4*3**/51+++.,)/+2+,+++19+5+4*,*+)*)()(.1)*++))).+))))
@M03495:532:000000000-M42H9:1:2118:15354:15713 2:N:0:ACAGGAAA+TAGACAAT
ATATTTTGCCGTTGATAAACCACCCTCCCTGTGGTCGTTATCTTGCTCCTTCTGTCGTCAACGAATTTACTAATTCCAAAGCTCACATGCTGACAGATCGGAAGAGCGTCGTGTAGGGAAAGAGTGTATTGTCTAGTATAGATCTCGGGGGTTGTCGGGTTATTTAAAAAAAAAAAGAAAATAGATACATAGAATTCCGTACATTCAAATCTAGTCTAAGAAGTAATGACTGAAGCTGATCGGGTAGAGCA
+
CCCCCGGGGGGGGGGGGGGGGGGDFGGGGGGGDGGGGFGGCFFFGFGGFFGGGGGGFGGGGGGGGGGGGGGGGGGFFGGGFFGGGFFG<FGGCFGGGGGGE=CFFGGCFCEF7FDCEDFFCEBFFFAEFFC;,,A4A,4,44,99,,4+8CG+B+,+++6++,,,@,3=CEE5@C8**221+5,+11,6*5<,+11,+,428*++12++)2+1++++13+*)21+1)+)*)+))*))*)/+*(-(-)))).
@M03495:532:000000000-M42H9:1:2118:5386:15732 2:N:0:ACAGGAAA+TAGACAAT
ATATTTTGCCGTTGATAAACCAGCTAATCCTGAAAAAAAAATCAAAGCTAAAAACTACAATGCTAAGACCACGATGTGACTGCTATCAAAGTTAGATATATATGTAAATTATTCATCTGTCAAATCCTAGAATTATATCATACCTGCTCCAGCAATCACGACCTGTAATGGTTTAGTGGGTTGTTCACTGTTTCTGAAAAATGAAGATAGTTGTCCAGCTTCCAAAAAGTTTATTGTGTTTTCTAGTGGAG
+
CCCCCGGGGGGGGGGGGGGGGGGGGGGGGGGGGGGGGGGGGGGGGGGGGGGFGGGGGGGGGGGGGGGGGGGGGGFGGCGGGGGGGAFGGGGGGGGGGGCGGGGGGGGGGGGGGGGGGGGGGGGGFEGGG?FGGGGGGG9FGGFEGGGDGGGGGGFEGGGGGGGGGEFGGGGGFGGGG?CFEGGGGGGGGEGGGFCFGFAAFFFFGAGFGFGFFFFFGFFFF5A=BFD8=D;?AAF7?;@FFGFF7EFCBF2
@M03495:532:000000000-M42H9:1:2118:8224:15777 2:N:0:ACAGGAAA+TAGACAAT
ATATTTTGCCGTTGATAAACCAGCTGACTCCAAAGCTCACATGCTGACAGATCGGAAGAGCGTCGTGTAGGGAAAGAGTGTATTGTCTAGTGTAGATCTCGGTGGTGGCCGGATCATTAAAAAAAAAAAAAAAAACAGAAGAGTAAGCATTATTGGCTTCTGCATGATAAGGTAACACGTAGAACAATACAATGTCACAAATATAGAGTCCAGTTGCAAATAGGAGCGAGCGAACACAACTACAACACGTC
+
CCCCCGGGGGGGGGGGGGGGGGGGGGGGGGGGGGGGGGGGGGGGGGGGGGGGGGGGGGGGGGGGGGGGGGGGGGGGGGGGGGGGGGGAFFFFGD,,,5?A,A8?FF,B,,+++,89AF?<?<DFGDEGF+8+++++@,,3,,,,,,,,,7,,,,,,,,>,,,,5,7,,33,,,,,,,0*6,**5224,,7,2,024,+,,2++++++++.+1)+2++*1117+)/)(*(21)(()(.*())*).),)((((
@M03495:532:000000000-M42H9:1:2118:7221:15788 2:N:0:ACAGGAAA+TAGACAAT
ATATTTTGCCGTTGATAAACCACCCTCCCTGTGGTCGTTATCTTGCTCCTTCTGTCATCAACGAATTTACTAATTCCAAAGCTCACATGCTGACAGATCGGAAGAGCGTCGTGTAGGGAAAGAGTGTATTGTCTAGTGTATATCTCGGTGGTGGCCGGGGCAATAAAAAAAAAAACAATTAGAAAAACACGACAGTAGTGTGAGATACAATATATAGCTGTTGAGACGTAAGATGTGCATCTGCGGAGAAG
+
CCCCCGGGGGE;BFGFGGGGGGGGGGDGGCGGGGGGGGGFFGFG9FFE<FFE<ECDGEGFGGGGGGGGEFGGGFGAFFF<8A9DEFGD,9F,BBEFCDFGGGGGGGFCCFGG7<EFGGCGGFGFFGFGFGGGGDEEGFF9,4,,,99F++8@+@,@E+++@>+8@,>,,@EEC+**,0,,5*,,531*,/*1**),4+,,4++11++1+7,0++++,++++)*)))/*(*(2))+)3+)++1))(()(((.
@M03495:532:000000000-M42H9:1:2118:15031:15819 2:N:0:ACAGGAAA+TAGACAAT
ATATTTTGCCGTTGATAAACCAGTCAGGAGTCCAAAGCTCACATGCTGACAGATCGGAAGAGCGTCGTGTAGGGAAAGAGTGTATTGTCTAGTGTAGATCTCGGTGGTCGCCGGATCATTAAAAAAAAAAAAAAAAAGTAAGAAGGAAGGGTGACAAATGTGGTAACAAAAAAAGGTAGTAGATGGAAGTAACACACAGAGAGACCACGGTAATCAGTGAAAGAGTGCAAGGAGCCTGGTAGAGGAGTCGG
+
CCCCCGGGGGGGGGGGGGGGGGGGGGGGGGGGGGGGGGGGGGGGGGGGGGGGGGGFGGGGGGGGGGGGGGGGGGFGFFFGFFFGGGA<C@FFFBF99?,,:?ED:CE::4+7=++@4A,C,5EFECBCGE7:>3++++,,8,,,,3,,5**6>*,77,,,5,,,2,,5,,,414**,+62>+,,+**++)+++1*/18*+2)*)*2*)*(2))/0*3****)*(01)3)0.*.(738*()*0))((..(((
@M03495:532:000000000-M42H9:1:2118:12495:15840 2:N:0:ACAGGAAA+TAGACAAT
ATATTTTGCCGTTGATAAACCAGGACTCAGGCTGGACCAAAGCTCACATGCTGACAGATCGGAAGAGCGTCGTGTAGGGAAAGAGTGTATTGTAGAGTGTAGGTGTGCGTGTGTGAGGCGAACTTTGACAAAAAAGTACTGACAAACAAAAAAGGCCATTGGGATGGCCATACCGCCTCAAAACGCAAATCACTACACGAATTGTGGGACGGTGAGGTACCGAGAGCGTGCAGCCAATTCGTCTAGTTGCA
+
CCCCCG9E<FCFFEECFFEFF,FF@F8C<FF@FGGCFGDFCE,,6E<<FCEFAD@CEDFFGG:C+;FEE+B@7C@DF9C:FDGECEF,,5@?@,,5AC9,,,955:,,@F,,,,B,,,,4+++9,,:4,,,A,+4+4,,,64,4,6@4,,,+6+383,,,3,,6@+336,6,,,4++++,3*,,**3**/,,4++423**/38*+12)*-/).)*.2/0+/().))(*(*(*)...)*)*)*,(--*))))
@M03495:532:000000000-M42H9:1:2118:12152:15842 2:N:0:ACAGGAAA+TAGACAAT
ATATTTTGCCGTTGATAAACCAGAGGACTCAGGCTGGACCAAAGCTCACATGCTGACAGATCGGAAGAGCGTCGTGTAGGGAAAGAGTGTATTGTCTAGTGTAGATCTCGGTGGGCGCCGTATCATTAAAAAAAAAAAAACAAAAAATAAGGATGGAATGCTGAGGAGATGGAAGAAAAGAGAACAGAGTACTATCATACATAATCAGCTATCGGATAAGTCGTTTGACGCGTCCAGAGAAGTCCCACCTA
+
CCCCCGGGGGGGGGGGGGGGGGGGGGGGGGGGGGGGGGGGGGGGGGGGGGGGGGGGGGGGGGGGGGGGGGGGGGGGGGGGGGGGGGGGGGGGGGAFGGGGGCE,A,:E?FGCEE+,@::C+64AFEGFF,>EEEEBFC=++,3,6++,5,8,,,,*,,43,57,,*,*,,,,,,1,1*,,4*1,*0,,,*,2,++4,+,12+++4++4>)++2)))20+*+1),))(+)/,)-()47*())*)..)*,(,(
@M03495:532:000000000-M42H9:1:2118:21193:15847 2:N:0:ACAGGAAA+TAGACAAT
ATATTTTGCCGTTGATAAACCAGGACTCAGGCTGGACCAAAGCTCACATGCTGACAGATCGGAAGAGCGTCGTGTAGGGAAAGAGTGTATTGTCTAGTGTAGATATCGGTGGTCGCCGTATCATTAAAAAAAAAAAAAAAAAAAATAGAACATGAGATCGCACAAGAATAGTACAAACCGAGCACAGCACGTAGACCGAGTAGACACGCTAAATCTGCCGTATAAGCGGCTGTGATCTCTGTGTCGCTCAA
+
CCCCCGGGGGGGGGGGGGGGGGGGGGGGGGGGGGGGGGGGGGGGGGGGGGGGGGGGGGGGGGGGGGGGGGGGGGGGGGGGGGGGGGGFFGGFEECFGGGF<?<?:CFEGC:F454+8>>C,=F,E<FE?EEEFGEF:=+3+++*@,,,,,,,6,,,66,*****,4,,,,,6,,,,,****)*3*238+(*22**20)3:))*/2**8),*0*/2*+*/)0()449)*(/()((*.**)0*0..6(0-(()
@M03495:532:000000000-M42H9:1:2118:22388:15861 2:N:0:ACAGGAAA+TAGACAAT
ATATTTTGCCGTTGATAAACCAGCTAATCCTGAAAAAAAAATCAAAGCTAAAAACTACAATGCTAAGACCACGATGTGACTGCTATCAAAGTTAGATATATATGTAAATTATTCATCTGTCAAATCCTAGAATTATATCATACCTGCTCCAGCAATCACGACCTGTAATGGTTTAGTGGGTTGTTCACTGTTTCTGAAAAATGAAGATAGTTGTCCAGCTTCCAAAAGGTTTATTGTGTTTTCTAGTGGAG
+
CCCCCGGGGGGGGGGGGGGGGGGGGGGGGGGGGGGGGGGGGGGGGGGGGGGGGGGGGGGGGGGGGGGGGGGGGGGGGGGGGGGGGGGGGGGGGGGGGGGGGGGGGGGGGGGGGGGGGGGGGGGGGGGGGDGGGGGGGGGGGGGGGGGGGGGGGGGGGGGGGGGGGGGGGGGGGGGGGGGGGGGGGGGGGCGGGGGGGFGGFFGFGFGFGFGFFFGFGFFFFFFEFF9FAG:DEFA@FCDFFGFFFFFF@B2
@M03495:532:000000000-M42H9:1:2118:27086:15874 2:N:0:ACAGGAAA+TAGACAAT
AATATTTTGCCGTTGATAAACCAGCTAATCCTGAAAAAAAAATCAAAGCTAAAAACTACAATGCTAAGACCACGATGTGACTGCTATCAAAGTTAGATATATATGTAAATTATTCATCTGTCAAATCCTAGAATTATATCATACCTGCTCCAGCAATCACGACCTGTAATGGTTTAGTGGGTTGTTCACTGTTTCTGAAAAATGAAGATAGTTGTCCAGCTTCCAAAAAGTTTATTGTGTTTTCTAGTGGA
+
CCCCCGGFFGGEFF7DEFFGCFCFFGGFFGCFF<EGFFEC:+C<FFFFCGGGDFGGCFFDFFFGD<FEFF<ECEEGF@CFGGGGDCFGFFD,EF<EFFG9FFGGGGGEFFCGGGGGFGCCG?<FFFFGFFGCFFEFFFGGFFFE@CB8DGGGCGGGFGGG=EG6@4@;EDDGECFGAF;88DEEGG@DFDGFFGG88EF8DFGFGF?A7:FFFFGF9;;CF5<=6=*,10:?7*=A+BEFFD@EEEFE*:1
@M03495:532:000000000-M42H9:1:2118:17375:15894 2:N:0:ACAGGAAA+TAGACAAT
ATATTTTGCCGTTGATAAACCAGCTAATCCTGAAAAAAAAATCAAAGCTAAAAACTACAATGCTAAGACCACGATGTGACTGCTATCAAAGTTAGATATATATGTAAATTATTCATCTGTCAAATCCTAGAATTATATCATACCTGCTCCAGCAATCACGACCTGTAATGGTTTAGTGGGTTGTTCACTGTTTCTGAAAAATGAAGATAGTTGTCCAGCTTCCCAAAAGTTTATTGTGTTTTCTAGTGGAG
+
CCCCCGGGGGG7FCFGEFFFGFGGFG<FCFGGCEEFFCCCBEFGGGGGFGG9EFEGFC<FFGGG@9CFGEEDCGFGFFFAAEFFG<DFGGC@<FFGGFF<9AFF<A<FFGGGGC<EGGGDEE9FFFCFG9BDFAFFGEC=EF;?;E8FF8>FGCEFE@GDEBC+@FAD8=9E=DGGGC?@E6+@FDDFDEGFFGGGGF=FFFGFGFF?89<91C7B7A:A8**);C=,1412;EFFFF5AF7*/7*4AB;<
@M03495:532:000000000-M42H9:1:2118:14585:15920 2:N:0:ACAGGAAA+TAGACAAT
ATATTTTGCCGTTGATAAACCAGCTAATCCTGAAAAAAAAATCAAAGCTAAAAACTACAATGCTAAGACCACGATGTGACTGCTATCAAAGTTAGATATATATGTAAATTATTCATCTGTCAAATCCTAGAATTATATCATACCTGCTCCAGCAATCACGACCTGTAATGGTTTAGTGGGTTGTTCACTGTTTCTGAAAAATGAAGATAGTTGTCCAGCTTCCAAAAAGTTTATTTTGTTTTCTAGTGGAG
+
CCCCCGGGGGGGGGGGGGGGGGGGGGGGGGGGGGGGGGGGGGGGGGGGGGGGGGGGGGGGGGGGGGGGGGFGGGGGGGGGGGGGGGGGGGGGGGGGGGGGGGGGGGGGGGGGGGGGGGGGGGGGGGGGGGGGGGGGGGGGGGGGGGGGFGGGGGGGGGGGGGGGGGGGGGGGGGGGGGGGGGGEGGGGGEGGGGGGGFFGFBFFFFGFGFGFFFG7FFFFFFAABA@5>D>FFFF*BFDFFFECEFF=BE4
@M03495:532:000000000-M42H9:1:2118:22546:15932 2:N:0:ACAGGAAA+TAGACAAT
ATATTTTGCCGTTGATAAACCAGCCTCCCTGTGATCGTTATCTTGCTCCTTCTGTCGTCAACGAATTTACTAATTCCAAAGCTCACATGCTGACAGATCGGAAGAGCGTCGTGTAGGGAAAGAGTGTATTGTCTAGTGTAGATCTCGGTGGTGGCCGTATCATTAAAAAAAAAAAAAAAACGCATCACGACACGATTGCGTACAGTATAATCCATGGAACTTGAAATAGATATATGACGTATCTGTACCAT
+
CCCCCGGGGGGGGGGGGGGGGGGGGGGGGGGGGGGGGGGGGGGGGGGGGGGGGGGGGGGGGGGGGGGGGGGGGGGGGGGGGGGGGGGGGGGAFGGGGGGGGGGGGGGGGGGGGGGGGGGGGGFEEGGGGDF,CAFGG;4,94,,,,@D?E74+644@8+,46;=D9@AACCECC::*9*4***1*/1,*(*4/*)*2)3*)))0+3+++1+3+/++*2*)0)2)08)+/+.*))*)*0(0)*()))*)))-
@M03495:532:000000000-M42H9:1:2118:2808:15940 2:N:0:ACAGGAAA+TAGACAAT
ATATTTTGCCGTTGATAAACCAGCTAATCCTGAAAAAAAAATCAAAGCTAAAAACTACAATGCTAAGACCACGATGTGACTGCTATCAAAGTTAGATATATATGTAAATTATTCATCTGTCAAATCCTAGAATTATATCATACCTGCTCCAGCAATCACGACCTGTAATGGTTTAGTGGGTTGTTCACTGTTTCTGAAAAATGAAGATAGTTGTCCAGCTTCCAAAAAGTTTATTGTGTTTTCTAGTGGAG
+
CCCCCGGGGGGECGGGGGGDGGGGGGGGGGGGGGGGGGGGGGGGGFGGGGGFGGGGGGFFFGGFGGGGGGGGGGGFGCGGGC8FFGGGGGGGGGFGGGGGGGGGGGGGGGGGGGGGGGGGDGGGAFGGGFGCGFGGGGGGGGGGGAFGDFGGGFGGF@EDEE>6?A=DGGGGFGGGGGGGGGGGGGGFFDCBFGGGGFGG59=FGF7BFBCFAFFFGAAABE?C;?C*8;3;AEF=FC=FFCEFFFFEDF)
@M03495:532:000000000-M42H9:1:2118:6656:15950 2:N:0:ACAGGAAA+TAGACAAT
ATATTTTGCCGTTGATAAACCAGCTAATCCTGAAAAAAAAATCAAAGCTAAAAACTACAATGCTAAGACCACGATGTGACTGCTATCAAAGTTAGATATATATGTAAATTATTCATCTGTCAAATCCTAGAATTATATCATACCTGCTCCAGCAATCACGACCTGTAATGGTTTAGTGGGTTGTTCACTGTTTCTGAAAAATGAAGATAGTTGTCCAGCTTCCAAAAAGTTTATTGTGTTTTCTAGTGGAG
+
CCCCCGGGGGGGGGGGGGGGGGGGGGGGGGGGGGGGGGGGGGGGGGGGGGGGCGGGGGGGFGGGGGGGGGGGGGGGGGGGGGGGGGGGGGGGGGGGGGGGFGGGGGGGGGGGGGFFGGGGGGGGGGFGGGGFGGGGGFGGGGGGGGGGGGF8FGGEFFGGEGBEGGGGGGGGGGGGGGDFGGGGGGGFAEGGGGGGGFGGFFFFCA7BCCCFFFFCFFFFFFFEFF9D5=;?EEACFGFFFGF=EEFCBF2
@M03495:532:000000000-M42H9:1:2118:18974:15952 2:N:0:ACAGGAAA+TAGACAAT
ATATTTTGCCGTTGATAAACCACCCTCCCTGTGGTCGTTATCTTGCTCCTTCTGTCGTCAACGAATTTACTAATTCCAAAGCTCACATGCTGACAGATCGGAAGAGCGTCGTGTAGGGAAAGAGTGTATTGACTAGTGTATATCTGCTCGGGCACTCACGAACTGTAATAGTATAGTGGGTTGTTCACTGGTTCTTAAAAATGAAGATAGTTTGACAGCTTCCAACAAGTTTATTGTTTTTTCTAGTGGAG
+
CCCCCGGGGGGGGGGGGGGGGG@F@6<@FFECEEF<@FEG<6CECCDG<EECFCE9FF@F@C7CFF<E<FF<9<FF,CF<9?@@F<6CC<@@@@B5,:,B=F7FCF<:F74FFFGAE:4A8,BEDDED,A=,5CE4C,,9,9,9@=,,,++4+++,,664+++@,,7@,,,,8,8:==D8@=6==+@,@;,@@8C,,+7<?FFF7?C+58,;+++1:*;?C**1?*)422::<AFEF+);97:>4*:@=E2
@M03495:532:000000000-M42H9:1:2118:12454:15960 2:N:0:ACAGGAAA+TAGACAAT
ATATTTTGCCGTTGATAAACCAGTCAGGAGTCCAAAGCTCACATGCTGACAGATCGGAAGAGCGTCGTGTAGGGAAAGAGTGTATTGTCTAGTGTAGATCTCGGTGGTCGCCGTATCATTAAAAAAAAAAAAAAAAAAAAATAAAAAAAACGAGAACGAGACAAGAAACATGATGTGATACCAATGTAGTGGAATACGAACTATCACACTTATACATACCATACTAACAAGAGATATGTACAGTCACCGAT
+
CCCCCGGGGGGGGGGGGGGGGGGGGGGGGGGGGGGGGGGGGGGGGGGGGGGGGGGGGGGGGGGGGGGGGGGGGGGGGGGGFFFGDGFCFDEGGFA@FAF9EFAF,C@8,C:=@+8,:,:,,5CEDCFGFG8C+>+++8+*:,7,,,31**1*4*4*,*1*C**22+*5<8+2++++++5++*>+**+++)3*+2*++)2/.)**077**(0***2*0/*)*)/(0*)+)*.*(.*)**.**2)-.)1)(--
@M03495:532:000000000-M42H9:1:2118:23689:15964 2:N:0:ACAGGAAA+TAGACAAT
ATATTTTGCCGTTGATAAACCAGTCAGGAGTCCAAAGCTCACATGCTGACAGATCGGAAGAGCGTCGTGTAGGGAAAGAGTGTATTGTCTAGTGTAGATATCGGTGGTCGCCGGATCATTAAAAAAAAAAAAAATAAATTAAAGACAGAAACCCACCAACATAGCACATATCAACATTAGCTGCAACAGCACTCAACTTGATAGCCTAGTCGCCACGACCGTCGCCTTGCTCTCGACGCACGTTACTCACG
+
CCCCCGGGGGGGGGGGGGGGGGGGGGGGGGGGGGGGGGGGGGGGGGGGGGGGGGGGGGGGGGGGGGGGGFGGGGCGGFFGFFGGFEFEFGGGGG9A9B,,CFGGFGDE,C+,+4:FC8?D<DFGGGGGG@+@+8,93=9,3,33>,,,533,6+++4,6*:6,,,,63,,,,,,4,,525,+5,**546),2,9*4,+,,4++++)+1**1)))*0=;)))().)0(/)*)*-)))0)(.01((((0.-(.
@M03495:532:000000000-M42H9:1:2118:12377:15993 2:N:0:ACAGGAAA+TAGACAAT
ATATTTTGCCGTTGATAAACCAGCTAATCCTGAAAAAAAAATCAAAGCTAAAAACTACAATGCTAAGACCACGATGTGACTGCTATCAAAGTTAGATATATATGTAAATTATTCATCTGTCAAATCCTAGAATTATATCATACCTGCTCCAGCAATCACGACCTGTAATGGTTTAGTGGGTTGTTCACTGTTTCTGAAAAATGAAGATAGTTGTCCAGCTTCCAAAAAGTTTATTGTGTTTTCTAGTGGAG
+
CCCCCGGGGFGGGGGGGGGGGGGGGGGGGGGGGGEGGGGDEGGGGGGGGGGGGGGGGGGGGGGGGGGGGGGGGGGGGGGGGGGGGGGGGFFGGGGGGGGGGGGGGGGGFGGGGGGDGGCFGGGGGGGGGEGGGGGGGAFFFGGGGGGGEGGGGGGGGFGGCGGGGGGGFGFDFGFGGGGFGGGGGGGGDFGGGGGGGBFFFFGFGFGFGCGFFFGFG5FFFFFFFA=CDGEGFFFFC7@AFFECAEFEFB-
@M03495:532:000000000-M42H9:1:2118:20914:15999 2:N:0:ACAGGAAA+TAGACAAT
ATATTTTGCCGTTGATAAACCAGCTAATCCTGAAAAAAAAATCAAAGCTAAAAACTACAATGCTAAGACCACGATGTGACTGCTATCAAAGTTAGATATATATGTAAATTATTCATCTGTCAAATCCTAGAATTATATCATACCTGCTCCAGCAATCACGACCTGTAATGGTTTAGTGGGTTGTTCACTGTTTCTGAAAAATGAAGATAGTTGTCCAGCTTCCAAAAAGTTTATTGTTTTTTCTAGTGGAG
+
CCCCCGGGGGGGGGGGGGGGGGGGGGGGGGGGGGGGGGGGGGGGGGDGGGGGGGGGGGGGGGGGGGGGGGGGGGGGGGGG9FAFFFEGGGGGGGGGGGGGGFGGGGGGGGGGGGGGFGGGGFGGGGGGGAFGGGGGGCFGGGGFGGFFFGFGFGGGGFGGGGGGGFGGGGGGGFGGGGGGGDEGGGAFGEGGGGGFGFFGFFDFGFGFGCFFFFGFGFFFFFFCFA@5=FACCFF7B+:AFGFFE*=ABE)
@M03495:532:000000000-M42H9:1:2118:5739:16024 2:N:0:ACAGGAAA+TAGACAAT
ATATTTTGCCGTTGATAAACCAGCTAATTCCAAAGCTCACATGCTGACAGATCGGAAGAGCGTCGTGTAGGGAAAGAGTGTATTGTCTAGTGTAGATCTAGGTGGTCGCCGGATCATTAAAAAACAAAGAAAGAAAGAGATAAGTGCGGAGTGCCCTCGAGAGTGTGAGAGGTAAGATGTAACACAGGGAAGTACATGTTGAGTGTGACGACCGGCTTGATGTCAGTGGATGGCCTCATTCGCATAGTCAC
+
CCCCCGGGGGGGGGGGGGGFGGGGGGGGGGGGGGGGGGGGGGGGGGGGGGGGGGGCGGGGGDFGG+BF@<FF<FGFGGGFEFGGFFEFFGGC@<,,,:,55=55D4,@+?C++4:EB,@<@E@F+AFG,,94,,494,,,,,,,8,,+4=@>=,,,,,++66+32C,,,7,6,45<A2,,,5,,++,,+),*,++,,4321?*+*+235)13**)2/)/)+*1/41.+/*4*((0))*1;+16(1(*)174
@M03495:532:000000000-M42H9:1:2118:21958:16027 2:N:0:ACAGGAAA+TAGACAAT
ATATTTTGCCGTTGATAAACCAGGACTCAGGCTGGACCAAAGCTCACATGCTGACAGATCGGAAGAGCGTCGTGTAGGGAAAGAGTGTATTGTCTAGTGTAGATCTCGGTGGTCGCCGTAGCATTAAAAAAAAAAAAAAAAAAACAAAAGTATGAACATCAACGCAGTCAAAATACAAGTGCTAAAACACTACACTACAGAAATCCACATGAACATGATCGTACCAGTGGCATCAATGACACTACACCCGA
+
CCCCCGGGGGGGGGGGGGGGGGGGGGGGGGGGGGGGGGGGGGGGGGGGGGGGGGGGGGGGGGGGGGGGGGGGGGGGGGGGGGGGGGGGGGGGFGGGGGGF9E9,AE<=AFCG:,+48>=++4EB,<FFGGGGEGEC=3@++++3*,,3,,,,3,,,,,,,,,,****41,,6,,,,,*4,,4,4++,0*(++2**+0)+++)2++)*)*)+012:;++++)/.()*)+)247)())**.*/2)(,)0.(((
@M03495:532:000000000-M42H9:1:2118:23923:16036 2:N:0:ACAGGAAA+TAGACAAT
ATATTTTGCCGTTGATAAACCACCCTCCCTGTGGTCGTTATCTTGCTCCTTCTGTCGTCAACGAATTTACTAATTCCAAAGCTCACATGCTGACAGATCGGAAGAGCGTCGTGTAGGGAAAGAGTGTATTGTCTAGTGTAGATCTCGGTGGTGGCCGTATCATTAAAAAAAAAAAAAAGATAATAGCAAACATGACGCGGAAGAACAAAGACACAAATATGACATGAAAACTCACACCACCTGAGCGATGA
+
CCCCCGGGGGGGGGGGGGGGGGGGGGGGGGGGGGGGGGGGGGGGGGGGGGGGGGGGGGGGGGGGGGGGGGGGGGGGGGGGCFGGGGGGGGGGGGGGGGGGGGGGGGGGGGGGFGGGGGGGGGFGGGGGGGG9FGFGG,@F;,,9,9,A@>E7+4,88++,6EF;,?;@DEEGCDC349*><@D,5+,52)4,,0+,*)**))))2)*)1(+)/;*)/+18+51)3*)+)+(24.))0*-))*(((()(((.
@M03495:532:000000000-M42H9:1:2118:16787:16052 2:N:0:ACAGGAAA+TAGACAAT
ATATTTTGCCGTTGATAAACCAGGACTCAGGCTGGACCAAAGCTCACATGCTGACAGATCGGAAGAGCGTCGTGTAGGGAAAGAGTGTATTGTCTAGTGTAGATCTCGGGGGTCGGCGGTTCATTAAAAAAAAAAAAATATAAACCAATCAACGGAGTACAGTCGATTGCAGAAGTATATATAGAAAGCTACGTGCATCCGCCGACGAGCTATGTAGACACTCTGGATAGACCAGATCGCGATCATGCCAC
+
CCCCCGGGGGGGGGGGGGGGGGGGGGGGGGGGGGGGGGGGGGGGGGGGGGGGGGGGGGGGGGGGGGGGGGGGFGFGGGGGGGGGGGGGGGGFCBCFGGD,5A5<9:CEA+@@++++88=++@<,,,,8AFC=FEC:3<4,3,,,,4,6>,,4,**1**,4,,,,***,*1,+++++++++1++1+2+++)5+****/1++))*)/)/))(***0:*+0**).))*).+)*.*)()(**()))(-()*))))
@M03495:532:000000000-M42H9:1:2118:17833:16091 2:N:0:ACAGGAAA+TAGACAAT
ATATTTTGCCGTTGATAAACCAGAACCATCCAAAGCTCACATGCTGACAGATCGGAAGAGCGTCGTGTAGGGAAAGAGTGTATTGTCTAGTGTAGATCTCGGTGGTTGCCGTATCATTAAAAAAAAAAAAAAAACTCTACTTAAACTCTCTTTTTTTCTGTCCATTTCTACACTCTTATCCATTGCCCTTTCTCTCGTTTCTATTTTTGCCTTCTCTCTTGCTTCATCTTACTTTCTTCTATCTTCTTCAC
+
CCCCCGGGGGGGGGGGGGGGGGGGGGGGGGGGGGGGGGGGGGGGGGGGGGGGGGGEEGGGGGGGGGGGFGGGFFGGCGGGGGGGGGGGGGGCFF9@F<6,,4C@+@,=,AF,,:4@EF,,,C<C:+=:8+@++++8,,,,,,,,,,,,3,,3,,,+*3,,5,43,,7,,,,7,,,22+5,>+,,+2,5,),,,4+,*/**/+++21++)*,++/*2<**+*)1)3+)+)+)+.)+)++)+++))))+)9))
@M03495:532:000000000-M42H9:1:2118:14297:16093 2:N:0:ACAGGAAA+TAGACAAT
ATATTTTGCCGTTGATAAACCAGGGACTCCAAAGCTCACATGCTGACAGATCGGAAGAGCGTCGTGTAGGGAAAGAGTGTATTGTCTAGTGTAGATTTCGGTGGGCGCCGGATCATTAAAAAAAAAAAAAAACAATAAATAATGGAGAGTGAGTTTGGTCTAGTTACACTCTACTGCATAATACTCAGTCAGGCAGATGCACTCGAGCACAAGACAATAAACTCCACACACCAACCACATAAGGTTACTCA
+
CCCCCGGGGGGGGGGGGGGGGGGGGGGGGGGGGGGGGGGGGGFGGGGGGGGGGGGGGGGGGGGG7CFGGGGFFGGFGFGGEGGGFFGGFG@FF,,9,,,:+,8@+AC++7+4444,CEFFGCFGBCFE++8++,3,,8,,3,,,3,,,*3,,,3,7,4,,,7>,,,,,254,,,2,,*2,,+,,+2<,,1,,,***4*,0**+/*)*.)(*2))2)**20:)1)))(+(*/*((0()*.)**-)))1)))6
@M03495:532:000000000-M42H9:1:2118:7331:16097 2:N:0:ACAGGAAA+TAGACAAT
ATATTTTGCCGTTGATAAACCAGCTAATCCTGAAAAAAAAATCAAAGCTAAAAACTACAATGCTAAGACCACGATGTGACTGCTATCAAAGTTAGATATATATGTAAATTATTCATCTGTCAAATCCTAGAATTATATCATACCTGCTCCAGCAATCACGACCTGTAATGGTTAGTGGGTTGTTCACTGTTTCTGAAAAATGAAGATAGTTGTCCAGCTTCCAAAAAGTTTATTGTGTTTTCTAGTGGAGG
+
CCCCCGGGGGGGGGGGGGGGGGGGGGGGGGGGGGGGGGGGGGGGGGGGGGGGGGGGGGGGGGGGGFGGGGFGGGGGGGGGGGFGGFGGGGGGGGGGGGGGGGGGGGGGGGGGDGGGGGGGGGGGGGGGGGGFGGGGGEFGGGGGGGGFEGFGGGGFFFGGGGGGGFEFGFFGGGGGGFGGGGGGGGGGGBFFGGGGGFFFFFGFGFGFGFGFFFGFGFFFFFFFFFFGFG;?=A@EA?CFFFEEFFF=EDA
@M03495:532:000000000-M42H9:1:2118:17988:16111 2:N:0:ACAGGAAA+TAGACAAT
ATATTTTGCCGTTGATAAACCAGTCAACGAATTTACTAATTCCAAAGCTCACATGCTGACAGATCGGAAGAGCGTCGTGTAGGGAAAGAGTGTATTGTCTAGTGTAGATCTCGGTGGTTGTCGTATCATTAAAAAAAAAAACATTCCACATATCCTTATTATTTCAGAACCCTAGATCTTATTATCTTTCTTCTGACACAGTGTCTGCTCACTCTCTCTCAGGCTTCTTGTTCCTCTCTCCGTTATTACAT
+
CCCCCGFDEGGGGGGFGFGGGFGGGGGGGFGGGGGGGGGFGGGGGCFGGGGGFEFGGGGGFGCFGGGGGGGGGGGCEGGGFGGGAECF?FFGGFFG95?@DEF?FA,@<FA<,,8,7,,,4:,+4A=;,:,,?,9C+4=+8+@,6,3,,,,8,,,3,,,,,,,,,,,,,,,6,,,,2?E9,+,5++,,,*,,,++,2*,4**++21+++3,310+*4*/3***)3*-,*5:+*2+*+**/8)-)((+**0*
@M03495:532:000000000-M42H9:1:2118:9099:16117 2:N:0:ACAGGAAA+TAGACAAT
ATATTTTGCCGTTGATAAACCAGCTAATCCTGAAAAAAAAATCAAAGCTAAAAACTACAATGCTAAGACCACGATGTGACTGCTATCAAAGTTAGATATATATGTAAATTATTCATCTGTCAAATCCTAGAATTATATCATACCTGCTCCAGCAATCACGACCTGTAATGGTTTAGTGGGTTGTTCACTGTTTCTGAAAAATGAAGATAGTTGTCCAGCTTCCAAAAAGTTTATTGTGTTTTCTAGTGGAG
+
CCCCCGGGGGGGGGGGGGGGGGGGGGGGGGGGGGGGGGGGFGGGGGGGGGGGGGGGGGGGGGGGGGGGGGGGEGGGGGGGGGFFGGGGGGGGGGGFGGGGGGGGGGGGGGGGGGGGGGGGGGGGGGGGGGGGFGGGGGFFGGFEFGGGGGGFGGFGGGGGGGGGGEGGGGGGGGGGGGGGGGGGGGGGCEFGGGGGCFGFFFGFGFDFGFGFFFDFGFFFFEFCF+@58F>=EEFFFGDFFFEFFFFFFF7
@M03495:532:000000000-M42H9:1:2118:20394:16119 2:N:0:ACAGGAAA+TAGACAAT
ATATTTTGCGTTGATAAACCACCCTCCCTGTGGTCGTTATCTTGCTCCTTCTGTCGTCAACGAATTTACTAATTCCAAAGCTCACATGCTGACAGATCGGAAGAGCGTCGTGTAGGGAAAGAGTGTATTGTCTAGTGTAGATCTCGGTGGTCGCCGGGTCATTTAAAAAAAAAAAAAAAAAGAAAAGTCTAACTCGTGCGCATCGTCCAATGTACATCAACACAACTCACTCGCCTCCGCTACTCACGCGG
+
CCCCCGGGGGGGGGGGGGGGGGGGGGGGGGGGGGGGGGGGGGGGGGGGGGGGGGGGGGGGGGGGGGGGGGGGGGGGGGGGGGGGGGGGGGGGGGGGGGGGGGGGGGGGGGGGGGGGGGGGGGGGGGGGGACAEFGGFD9,,,,4,,@?C>>,6+6++6+6,7,,@CEGGCEG8>;:=C*4***4**,4+1++++27*)*2)5*)*)2)*)+)**2/+0**)))()))+)*)*(()()*()))-).)0((((
@M03495:532:000000000-M42H9:1:2118:22542:16130 2:N:0:ACAGGAAA+TAGACAAT
ATATTTTGCCGTTGATAAACCACCCTCGCCCTCCAAAGCTCACATGCTGACAGATCGGAAGAGCGTCGTGTAGGGAAAGAGTGTATTGTCTAGTGTAGATCTCGGTGGTTGCCGTATCAATAAAAAAAAAAAAAAACACGACAGATCTTCTAGTATGAAAATGCCTACAGCACTCACACATCTGCGCGTTCGTATTCACATCTAGTCTGAACTAACACACTCTGCCCCATACTCTGCAGTTCATCGTGCCT
+
CCCCCGGGGGGGGEGGGGGGGGGGGGGGGGGGGGGGGGGFGGGGGGGGGGGGGGGGFGGGGFGGGGGGGGGGGGGGGGGGFGGFGGGECCB?FFGC<,@?C?@8DFE+44=,A+B+,AA,A<FCFGGGGGG@F@+8:,,++5++,,,,,33@5,,,,,,,,7,,@=73,>,>,>D,=*21,*,,5)**4(*622*+++>+;)+1++3+3)4;6**)+0.)2(+)**(3(*(*).*)0*(***))-()(,(.
@M03495:532:000000000-M42H9:1:2118:17333:16142 2:N:0:ACAGGAAA+TAGACAAT
ATATTTTGCCGTTGATAAACCACCCTCCCTGTGGTCGTTATCTTGCTCCTTCTGTAGTCAACGAATTTACTATTCCAAAGCTCACATGCTGACAGATCGGAAGAGCGTCGTGTAGGGAAAGAGTGTATTGTCTAGTGTAGATCTTGGTGGGCGCCGGAGCATTAAAAAAAAAAAGAAAGATAGTACTAGAATTAATCGAGGTAGACTCACAAAATCAAAGTCAGCACACTGACGAACATGTAATGTTCGAG
+
CCCCCGGGGGGGGGGGGGGGGGGGGGGGGGGGGGGGGGGGGGGGGGGGGGGGGGGGGGGGGGGGGGGGGGGGGGGGGGGGGGGGGFGFGGGGGGGGGGGGGGGGGGGGGDFGGGGGGGGGGGGGGGGGGG,4ACFG;9,,,,,4,9@C+8++@+6+++++366,@FCGG>>CG**513,4,=,,++,,2.,6,55,,*41)2**++18*(,*20*/,*+1+)+))1,*(*/*/().)).)++1.))+)(((
@M03495:532:000000000-M42H9:1:2118:6745:16146 2:N:0:ACAGGAAA+TAGACAAT
ATATTTTGCCGTTGATAAACCAGCTAATCCTGAAAAAAAAATCAAAGCTAAAAACTACAATGCTAAGACCACGATGTGACTGCTATCAAAGTTAGATATATATGTAAATTATTCATCTGTCAAATCCTAGAATTATATCATACCTGCTCCAGCAATCACGACCTGTAATGGTTTAGTGGGTTGTTCACTGTTTCTGAAAAATGAAGATAGTTGTCCAGCTTCCAAAAAGTTTATTGTGTTTTCTAGTGGAG
+
CCCCCGGGGGGGGGGFGGGGFFGGGGGGGGGAFGGGGGGGGGGG@D9FFGFC@FFGGGGGGGGGFGGGDGFDGCC@FCCFEFFGAEGFGGGFGGGGGGEGGGGGGGGGFGGFFGGGFCDGGGGFGGDEEFFFGGCECFFGGGGFFGGFGGGGGGGGGGGGGGGGGFGGGGGFGGFFEDGCEDG>FGGGGEFAEFGGFDFFFBFFGFFFGBCCFFFCGAFFFE?CFFF*:@;7AEBEFGFFF7EAEEFE2>5
@M03495:532:000000000-M42H9:1:2118:21544:16237 2:N:0:ACAGGAAA+TAGACAAT
ATATTTTGCCGTTGATAAACCAGAGGACTCAGGCTGGACCAAAGCTCACATGCTGACAGATCGGAAGAGCGTCGTGTAGGGAAAGAGTGTATTGTCTAGTGTAGATCTCGGGGGTGGCCGTGTCATTAAAAAAAAAAAAAAGAACAAAAATGACCTGTGTTCCAATAGATCAAAACGTAGAATACCTGACAAGAGGCACAACTTTAATTCAGTGGCAGTGTGCCTTGACAAGCAGAGGACCAGACTCATTA
+
CCCCCGGGGGGGGGGGGGGGGGGGGGGGGGGGGGGGGGGGGGGGGGGGGGGGGGGGGGGGFGGGGGGGGGGFGGGGGGGGGGGGGGGGGGGGGGAFEGGGGAA,5,9:EFG+@C4+@<9>4+4AED,,E<EGF@FFEEG@8**3,,3@,3,,,6,,,,,,1,,,5,,2,,,,2,5,**,,/+1,+*,++(++*2***.**))2++3+++11+1+*)*)))1)*)**)+,*)*.,0(.*.73/((-)0)).)
@M03495:532:000000000-M42H9:1:2118:18941:16291 2:N:0:ACAGGAAA+TAGACAAT
ATATTTTGCCGTTGATAAACCACCCTCCCTGTGGTCGTTTCTTGCTCCTTCTGTCGTCAACGAATTTACTAATTCCAAAGCTCACATGCTGACAGATCGGAAGAGCGTCGTGTAGGGAAAGAGTGTATTGTCTAGTGTAGATCTTGGTGGGTGCCGTATCATTAAAAAAAAAAAAAAAAAACTTAATAACTGAACAGCCCATGCATACACAATACTGTACATACGGAAAAGAGAACATCGTGTTCCGTGAT
+
CCCCCGGGGGGGGGGGGGGGGGGGGGGGGGGGGGGGGGGGGGGGGGGGGGGGGGGGGGGGGGGGGGGGGGGGGGGGGGGGGGGGGGGGGGGGGGGGGGGGGGGGGGGGGGFFGGGGGGGGGGGGGGGGGGCFFFGG9AD,9,4,,9@,984+@6,+4+,,,DE,@DDDE6CE65+*1**4**,,41,,,*,,,**1,)**..*)*++0*/+)/+*++++++)+)))(3.*/1((/,)*)).*.())))(,(
@M03495:532:000000000-M42H9:1:2118:2161:16302 2:N:0:ACAGGAAA+TAGACAAT
ATATTTTGCCGTTGATAAACCAGGGACTCAGGCTGGACCAAAGCTCACATGCTGACAGATCGGAAGAGCGTCGTGTAGGGAAAGAGTGTATTGTCTAGTGTAGATCTTGGCGGTTGTCGTGTAAGAAAATAAAAAACAAATAGAGTGACCCGGTAATCCCTCCTAAGTTGACACATATAGCTAACTCTTACTTTCCGCAAACACTCTGTTCACTGCGTACCATAACATATCAACACATAACAACTTCTCTT
+
CCCCCGGGGGGCCFGGGFFFGGGGGGGGGGGGGGGGGGGGGGFGGCGGGFGG9AFGFFFFGGGGDDGGGGEEGCGGF,EFAFFGGGGG9BAFGB9EFFDF,,,5,59,,:,+@8++8A=++4,9,,,,9,CE9E:++8,,,@,EE,4,66,++63+,,7>,,63,76,,,,,63,,,+,,,+7,3+,,,*5,,25,43**3**0**+++*,+1++3**3/)/+*;/>,*4/4/(*/)*0+)*),)/+)/))
@M03495:532:000000000-M42H9:1:2118:5675:16320 2:N:0:ACAGGAAA+TAGACAAT
ATATTTTGCCGTTGATAAACCAGGATCAGGTGGACCAAAGCTCACATGCTGACAGATCGGAAGAGCGTCGTGTAGGGAAAGAGTGTATTGTCTAGTGTAGATCTCGGTGGGTGCCGTAGCTATAAAAAACAAAACAACGAACGAAACTACTCGCGAGCTCATCAGAAATAGAATCCATCTCGGAGATAGGCACAGGTAAATACTCTCATACTCATACACCAGCTGCCGAACCATTGACACCCACTACAGTC
+
CCCCCGGGGGGFGCGGFFGFFFG,,FFGGGGGFFGGGF88FFFFFGGG8FGGGEF@,C<FGGDGGGC:B:6CEGFGGFFG8?@<EFF,<<,9CFB?<A<<<,55:4,B@@74,,:+4@++,:,9,:?B4+9,,,,9,9+A+4+66@+,,6,6+++8>3B,,,3,,,7,7,>D,,3,,+,53*****4,,33@9**,,15,++++4+4*+/4+*4:8CA)2)())))(/()(1(/11++/).9,(/5A))))
@M03495:532:000000000-M42H9:1:2118:19938:16385 2:N:0:ACAGGAAA+TAGACAAT
ATATTTTGCCGTTGATAAACCACCCTCCCTGTGGTCGTTATCTTGCTCCTTCTGTCGTCAACGAATTTACTAATCCAAAGCTCACATGCTGACAGATCGGAAGAGCGTCGTGTAGGGAAAGAGTGTATTGTCTAGTGTAGATCTCGGGGGTCGCCCGATCATTAAAAAAAAAAAACAACGCAAACATACAGTACATCGCACATACTCATGTTCACATAAGCAACCAATCTCTAATCTACAGTCTCTGCATG
+
CCCCCGGGGGGGGGGGGGGGGGGGGGGGGGGGGGGGGGGGGGGGGGGGGGGGGGGGGGGGGGGGGGGGGGGGGGGGGGGGGGGGGGGGGGGGGGGGGGGGGGGGGGGGGGGGFGGGGFGGGGGGGGGGGD:C<EFGDED;E8@FAD8+4>3+66+++6655>@,,7;<CE>EG5///*6*4)****+04;C?+2+++)**.)++*+*+3)+++3:+1+***)0(0)(+(*)*))*)*2)0)*).))/4)6)
@M03495:532:000000000-M42H9:1:2118:8848:16425 2:N:0:ACAGGAAA+TAGACAAT
ATATTTTGCCGTTGATAAACCAGCTAATCCTGAAAAAAAAATCAAAGCTAAAAACTACAATGCTAAGACCACGATGTGACTGCTATCAAAGTTAGATATATATGTAAATTATTCATCTGTCAAATCCTAGAATTATATCATACCTGCTCCAGCAATCACGACCTGTAATGGTTTAGTGGGTTGTTCACTGTTTCTGAAAAATGAAGATAGTTGTCCAGCTTCCAAAAAGTTTATTGTGTTTTCTAGTGGAG
+
CCCCCGGGFGGCGGFGGGGGGFGGGGGFGGGFGGGGGEEGGGGGFGCFGGGGGGGGGFGGGGGGGGFGDGGGGGGGGFGGFFGGAFGGAFGGFGGAEFGGGGGGFGGGGGGGGGGGGGFGGGGGGGDFF,>F<DFGG9EFGGGGGGGCFDEF8FFFGGGGGGGEFFGGGFGFGCCEAFFGEGEEGGGGGDFFAF7FF;DFF?7?DFGFGBGFFCCAF5?FFFF;B>CEDC;BA@FEFGBFFGF4<EFABB)
@M03495:532:000000000-M42H9:1:2118:18410:16441 2:N:0:ACAGGAAA+TAGACAAT
ATATTTTGCCGTTGATAAACCAGCTAATCCTGAAAAAAAAATCAAAGCTAAAAACTACAATGCTAAGACCACGATGTGACTGCTATCAAAGTTAGATATATATGTAAATTATTCATCTGTCAAATCCTAGAATTATATCATACCTGCTCCAGCAATCACGACCTGTAATGGTTTAGTGGGTTGTTCACTGTTTCTGAAAAATGAAGATAGTTGTCCAGCTTCCAAAAAGTTTATTTTGTTTTCTAGTGGAG
+
CCCCCGGG9EFGGGGGGGGFGGGGGGGGGGGDFF9F8B:FGGFGGCF?FECCFGGGGGG<EEFFFCFFGGFGFGGGFFGGGGFG<@EF?FF9EFGGGGGGGCEFFGGGGGGGGAFCGFGGGGEEGGGCGGGEDDGGGFGGGA4AEB8:D?8FGFFFGFDEGEGGEGGGFGGCF?FFGGGFGGGEFFFD9>DFA79CGFEG5?D=FFDFGAEAA7:=C?AFFBFEF>8582053>=*?2=FFF6;E6BE).0
@M03495:532:000000000-M42H9:1:2118:20866:16443 2:N:0:ACAGGAAA+TAGACAAT
ATATTTTGCCGTTGATAAACCAAAGCTCACATGCTGACAGATCGGAAGAGCGTCGTGTAGGGAAAGAGTGTATTGTCTAGTGTAGATCTCGGTGGTCGCCGTTGCATTAAAAAAAAAAAAAAACAAGGAGTATCACTGTCCCATCCCAATCTCTCATAACCCATTACCGAAACGCTACAACATTACAAGCAAAAATAGCTGCCAACCTGCCTAAAGCATGGTATGACAGATACACATCACGTGTATCTACC
+
CCCCCGGGGGGGGGGGGGGGGGFGGGGGGGGGGGGGGGGFFGGGGGGEGGGGGGEFGGGGGGGGGFGGEFFGGGGFGGGGGGGFEF,<CF,@48CBE:+BFF,,,,5BA9?<<=FCF7:++8++,A,=,,6,,8@,,,3>,,,9,,,,,3,,,,,,,,,,3:*,5,,,******4**/,,,*1,+114:(,,4*/C?+5,+)*20:*/*/**+)**+)+*))+))+)+.2)+.))/)*)*.*((.)*)).)
@M03495:532:000000000-M42H9:1:2118:11356:16450 2:N:0:ACAGGAAA+TAGACAAT
ATATTTTGCCGTTGATAAACCAGTCTCCAAAGCTCACATGCTGACAGATCGGAAGAGCGTCGTGTAGGGAAAGAGTGTATTGTCTAGTGTAGGTCTCGGTGGGGGCCGTTTCATTAAAAAAAAAAAAGCAAAGGGGAGCAGCATCACTACACACTCCATTGTGATGTAAGCACCGCTCGACAGAGCCAGTCAACACCAAAGTTGTGTACTACGAGAGCGAAGTGACGTGTGACACACTGTCAAACACCAAA
+
CCCCCGGGGGGGGGGGGGGGF<FGGFGGGGAFGFFGG<FFDGGGGGGGGGGGGGGGGGGGDGGFFFFGGFFDE<F@FGFF<F,CCDF,CE9,,,,,,,A,4@+7@+++++:5AE,,,?F@EE:4>33+,,,6,8+3++3+,3438638,6,@,>,,4@,7,3,,,3,,,,,,6,11****48:,86<:,7,?:00*2):*)11++)*1+)++))*)*)))2().1*(/-*(*.)/(0*.9**)-)()(-(,
@M03495:532:000000000-M42H9:1:2118:25057:16461 2:N:0:ACAGGAAA+TAGACAAT
ATATTTTGCCGTTGATAAACCAGCTAATTCCAAAGCTCACATGCTGACAGATCGGAAGAGCGTCGTGTAGGGAAAGGGTGTATTGCCTAGTTGAGATTTCGGTGGGTTCCCTATCGGTGCAAAAAACATATGCCCATTCCAATCACATCTCAGTAGTGCAAGTACATAGCGAAGTATTTTGCCTTTGAGATGGCAAAATATCCTAATTGGATTGCATGTTCTTAAATCGCATCTTACCAGTGTGGATCAGG
+
CCCCCGFGGDGGCGGGAFGGGGGFFGGFA@CFFGGGGGD@8CC<FEE@EF<CFCCF@FCC<@8F@@@@<,@@FFGD,,,B@FFFA,9CFDF,,9,,,5,,,4B,4+48,,,5,::,+8++,AE,9+4,,:,9,9F,=4,,,,8A8>D,@,@E,@94,@>@@,,@,<,=,,3++3@,,+6,,+,36=,,6)7,@+0,,0,7+++12++32)23*338:+=+BAA*=+>,:*/3)1+/+3*34*/*(*20>*)
@M03495:532:000000000-M42H9:1:2118:2455:16487 2:N:0:ACAGGAAA+TAGACAAT
ATATTTTGCCGTTGATAAACCACCCTCCCTGTGGTCGTTATCTTGCTCCTTCTGTCGTCAACGAATTTACTAATTCCAAAGCTCACATGCTGACAGATCGGAAGAGCGTCGTGTAGGGAAAGAGTGTATTGTCTAGTGTAGATTTCTGTGGACTCCGGATCATTAAAAACAAAAAAACAAGAACCCAAATTATAAGGCGTATTGCGACGACAATCAATATTTACACTCTGCTGCTAACTCGTTCACCCCAA
+
CCCCCGGGGFFFGEGGGGGGGFFGGGGGGGEEFFGGGGGFEGGGCFEG<@FGGGGGCGGGGGGGGGGGFGGGAFGGGGGG8=CEEFC<@FGEGGGGGCFGEDFGGFFCGGGGGGGGGGGGGG<AC<AFF?E,EB@FG,E;,99,,4,,9E,,,,,,6++66B,,@<,=@+6>3==+=8,,60,,++++@0,,5++,23*@***+5**3*)4))*0),+1+1*41+*1,01*1))).3*1/88((/)*(.((
@M03495:532:000000000-M42H9:1:2118:5711:16532 2:N:0:ACAGGAAA+TAGACAAT
ATATTTTGCCGTTGATAAACCAGGGCATCGGCCGTTTTCTCCAAAGCTCACATGCTGACAGATCGGAAGAGCGTCGTGTAGGGAAAGAGTGTATTGTCTAGTGTATATCTCGGTGGTCGCCGTATCATTCAAACAAAAAACAATGATATAGAGACTGTTTGTCTAAAAACTTATTAGTAAGACTACACAACATATTAAGGTACTGTACTGACGTACACTACATGCATGCAGATGACTGCCAGCAGTTCACA
+
CCCCCGGGGGGGGGGGGGGGGGGGCGGFFF@FEGEFGGCCFGGGGG8E@FGGGCGGAFGGGGGGFEGGGGFEEEGG:FFGF?ECFGGGGFFFGEEEFGCEFEAF,,,,9C54<8,+B,8>F7@+AF<A??=,C,9EFFC@+488,,,,,,,87,,,63,,3,,,,,,3,6,,6,77,2,,6+@F77,,3:8,,=+,,+,,3+2++++45*2**3*/*++**)+*3*/,)*.+**+*1+(0)*(((*+**/1
@M03495:532:000000000-M42H9:1:2118:27520:16569 2:N:0:ACAGGAAA+TAGACAAT
ATATTTTGCCGTTGATAAACCACCCTCCCTGTGGTCGTTATCTTGCTCCTTCTGTCGTCAACCTTCTTGCCCTCCAAAGCTCACATGCTGACAGATCGGAAGAGCGTCGTGTAGGGAAAGAGTGTATTGTCTAGTGTAGAACTCGGTGGTTGCCGTGTCATTAAAAAAAAAAAAAAGCAAAATAAATATGTGGCTCTGCGAGCTACAACAACAAACATACTCACACCACTCACATACTCTTAATCTATACA
+
CCCCCGGGGGGGGGGGGGGGGGGGGGGGGGGGGGGGGGGGGGGGGGGGGGGGGGGFGGGGGGGGGGGGGGGGGGGGGFGGGGGGGGGGGGGGGGGGGGGGGGGGGGGGGGGGGGGGFGGGDG9ABFCF?CEFEFF;;4,,,9>?@@8FC++8,4@++,6,=,6>EEGGGGDBE833*4,21*5,++,5,/,,4**,,*,*))2/:****//)))2)**+21.+()/,/(*(*/)+)*+)11:)).)*))))
@M03495:532:000000000-M42H9:1:2118:22285:16577 2:N:0:ACAGGAAA+TAGACAAT
ATATTTTGCCGTTGATAAACCAGGACTCAGGCTGGACCAAAGCTCACATGCTGACAGATCGGAAGAGCGTCGTGTAGGGAAAGAGTGTATTGCCTAGTGGAGATCTCGGTGGGGGCCGGTTCATTAAAAAAAAAAAATGTGTTATTGTGCGAGAGACCGGCCACACTCAACCTGATAGACTACAACTAGGTATCTGCCAAGCCTGAACACTAACTGCACACTCGGTTCATCGCTTCCAGGTTCGCATCGCC
+
CCCCCGGGGGGGGGGGGGGGGGGGGFGGGGGGGGGGGGGGGGGGCFGGGGGGGGGGGFCFGGGGGFGGFFEGFFFGFGGGFEGGGGGGGAFC,:5FFG?,,9,,,,5BA,,7+@+4@+>++??5E9A4C<CGFE=3+,,8,7,,,,,3,,+++3**,*3>****,*,,,,6,20=,=+,,,*4,*2,++(++++3++8C+))292.8)+3+)/0++0*)+)()(00(*)2)*-()-9*6)964(--)(((,
@M03495:532:000000000-M42H9:1:2118:21803:16592 2:N:0:ACAGGAAA+TAGACAAT
ATATTTTGCCGTTGATAAACCAGTCAGGAGTCCAAAGCTCACATGCTGACAGATCGGAAGAGCGTCGTGTAGGGAAAGAGTGTATTGTCTAGTGTAGATTCCGGGTGTGTCCGTGTCAATAAAAAAAAAAAAAAAACCTATACTTCCCGCAAGCAAGTCACTTGCGATCTGAGAGTACCAGTGGCGTGAGTCAGTCTCACTGCAGACCGACGATCCCGCCCACACTCCAGCTCCCGCCCGCGACTCACGCC
+
CCCCCGGGGGGGGGGGGGGGGGGGGGGFAEGGGGFGGGAFGGEGGGGGFGGGGCEFGGGGFFGGFGG@FFGGGGFFFEFGCFEF,CE6@<FGF,BAAA95,,,8+47+8,9CF,,,,,,:5AFE@FGG:+4+38+3@@,,,,@,,7,3++++++67,,5,,,5,2*5**,,6,,255=,6,+,4*/**1/,,,++,14,91+2**+2))(*)).1)*)).),7(.)(*)*(*).)(0)().)-((,).(.4
@M03495:532:000000000-M42H9:1:2118:18738:16600 2:N:0:ACAGGAAA+TAGACAAT
ATATTTTGCCGTTGATAAACCAGAACCATCCAAAGCTCACATGCTGACAGATCGGAAGAGCGTCGTGTAGGGAAAGAGTGTATTGTCTAGTGTAGATCTCGGTGGTCGCCGTATCATTAAAAAAAAAAAAAAAAACAACAAACATAACAAGAATATTATCAACCTAAGCTACGATGTACTGAGCACGAACAAGACTAAACCACGAACTCGACCAGGTAACTATAAGTGATGAGTACAGTCAGTACAGGTGA
+
CCCCCGGGGGGGGGGGGGGGGGGGGGGGGGGGGGGGGGGGGGGGGGGGGGGGGGGGGGGGGGGGGGGGGGGGGGGGFFFGFGGGGFFFGGGFGE,A@BFFGFCCGC,=+@>+4??FCEEA?EGGGEGGC88383++,,,3,3,8@,,,,,,,,,,,7,5,,3,,,,,11,,,****,5,,,5,10**/1(*2,*0=3*++0)*)9)))+(2)))*.++*1*.*)**.<6*)2.)*-*0)/**-)))*()()
@M03495:532:000000000-M42H9:1:2118:24051:16618 2:N:0:ACAGGAAA+TAGACAAT
ATATTTTGCCGTTGATAAACCAGCTAATCCTGAAAAAAAAATCAAAGCTAAAAACTACAATGCTAAGACCACGATGTGACTGCTATCAAAGTTAGATATATATGTAAATTATTCATCTGTCAAATCCTAGAATTATATCATACCTGCTCCAGCAATCACGACCTGTAATGGTTTAGTGGGTTGTTCACTGTTTCTGAAAAATGAAGATAGTTGTCCAGCTTCCAAAAAGTTTATTGTGTTTTCTAGTGGAG
+
CCCCCGGGGFGGGGGGGGGGGGGGGGGGGGGGGGGGGGGGGGCFFGGGGGGGG9FGCGGFGGGGGGGGGGGGGGGGGGGGGGGGFGGGGGGFFGGGGGGGFCEFEGGFFFGGGGGGGGGGGG9F<FGFGCFGGGGGGGGGGGGGGGGDGGGGGGFC8EGGGGGDFFGGFGGGA@DAFFF?CDGGG9:EGDFGGFFGGFFGFFFFGFFFGFGFFFFFGFAFFFFEFF@C5;;=AEF5BDCFFGE4EEF=BF@
@M03495:532:000000000-M42H9:1:2118:21498:16627 2:N:0:ACAGGAAA+TAGACAAT
ATATTTTGCCGTTGATAAACCACCCTCCCTGTGGTCGTTATCTTGCTCCTTCTGTCTTCAACGAATTTACTTTCCAAAGCTCACATGCTGACAGATCGGAAGAGCGTCGTGTAGGGAAAGAGTGTATTGTCTAGTGTAGATCTCGGTGGTGGCCGGTGCATTAAAAAAAAAAAAAACATAGTCACATAACGACGCTCATGACTTATACTCATAGCGTAATTAACATAATACTAGATCAGTACGCTGCTCGC
+
CCCCCGGGGGGGGGGGGGGGGGGGGGGGGGGGGGGGGGGGGGGGGGGGGGGGGGGGGGGGGGGGGGGGGGGGGGGFFGGGGGGGGGGGGGGGGGGGGGGGGGGGGGGGGGGGGGGGGGGGGGGGGGGGG:EFGGGFB,>;,;,9446646++,6+++++@@E,,,ADGC3=BC**3*3,,,2,,5:,,,)***/)**),4+)+4++1;:)4+1+*)/)0.+)+.88)+)+1+))+)1*)+1+((,-0))((
@M03495:532:000000000-M42H9:1:2118:8628:16628 2:N:0:ACAGGAAA+TAGACAAT
ATATTTTGCCGTTGATAAACCAGCTAATCCTGAAAAAAAAATCAAAGCTAAAAACTACAATGCTAAGACCACGATGTGACTGCTATCAAAGTTAGATATATATGTAAATTATTCATCTGTCAAATCCTAGAATTATATCATACCTGCTCCAGCAATCACGACCTGTAATGGTTTAGTGGGTTGTTCACTGTTTCTGAAAAATGAAGATAGTTGTCCAGCTTCCAAAAAGTTTATTGTGTTTTCTAGTGGAG
+
CCCCCGGGEEEF;FGGFFGG@EFGGFGGGGGGGFGGGGGGFEFGGGFGGGGGGGGGGGGGGGGGGGGGGGGFCFGGGGGGGGGGDGGGFFGEGGGGFGGFGECFGGGGGGGGFGGGGGGGGDGGGGGGGGGGGGGGGCFGGGFCEFFAEFCE8DD9DFGEGGC>F?DADFFE,D?DFDEFGDEEGGFFGDD;DDGGGFDFFFGFFFFAGEFFF?FFCFFAFF58@9=@AA;=;EFEFC:*AC4A<4=6>E2
@M03495:532:000000000-M42H9:1:2118:11948:16635 2:N:0:ACAGGAAA+TAGACAAT
ATATTTTGCCGTTGATAAACCAGCTAATCCTGAAAAAAAAATCAAAGCTAAAAACTACAATGCTAAGACCACGATGTGACTGCTATCAAAGTTAGATATATATGTAAATTATTCATCTGTCAAATCCTAGAATTATATCATACCTGCTCCAGCAATCACGACCTGTAATGGTTTAGTGGGTTGTTCACTGTTTCTGAAAAATGAAGATAGTTGTCCAGCTTCCAAAAAGTTTATTGTGTTTTCTAGTGGAG
+
CCCCCGGGGGGGGGGGGGGFGGFFFGGGGGGFGGGGGGGGGGGGGGGGGFGCFFGGGGGGGCGFFFGFE8F@FGGGGGGGFFCFFGFGGCFEFG<EFGCGGGGGGCFFGGGGGGGG9FCGGFGGGFGGGFCFGDFGGDGGGGFFGGGGFGF8FGFGF8?EGGGGGFDAFGFEFGGGGGGDGGGGGGGGGDECAFGGGFGGFFGFGFDFG@ECFFFCFFFFAEFEF8@D=>;5AEFFF7:FFCEEEFFFF97
@M03495:532:000000000-M42H9:1:2118:16356:16655 2:N:0:ACAGGAAA+TAGACAAT
ATATTTTGCCGTTGATAAACCACCCTCCCTTGCCCTCCAAAGCTCACATGCTGACAGATCGGAAGAGCGTCGTGTAGGGAAAGAGTGTATTGTCTAGTGTAGATCTCGGTGGTCGCCGGATCAATAAAAAAAAAAAAAAACAGAACATGTCTTCTAGACAATTTATACAAACATGTGCAGCTGACCAAGCACAAAGCACACTACTCACATGGCGCATATATACAAGCAGACACTACACCGTACCTCTACTC
+
CCCCCGGGGGGGGGGGGGGGGGGGGGGGGGGGGGGGGGGGGGGGGGGGGGGGGGGGGGGGGGGGGGGGGGGGGGGGGGGGGGGGGGGGGGGF?F<@FGAE<E95:A,B<,,@=,C:=:+8+@F,,9AFFGGCC7CFC8+8+,,,8,,,,,,33,,,5,,,53,,,,,,,,,6,,1,,+2,,*,2**1,4(,6,**,,),,2)*2+/+)2.+)))*)*.+++)+)**/*/*(*())()*())/(().*)4))
@M03495:532:000000000-M42H9:1:2118:25531:16664 2:N:0:ACAGGAAA+TAGACAAT
ATATTTTGCCGTTGATAAACCAGCTAATTCCAAAGCTCACATGCTGACAGATCGGAAGAGCGTCGTGTAGGGAAAGAGTGTATTGTCTAGTGTAGATCCAGGTGGTCGCCGTATCATTAAAAAAAAAAAAAAAAATAAAAAAAAGACGACATCATAGCCAATAACAAAATCTTTGTCTCACATAAATTACAACTCCGTGCACTAACTGCTTTACATTATGTCACAGTGCACCTTCGTTCTCGTACACCTGC
+
CCCCCGGGGGGGGGGGGGGGGGGGGGGGGGGGGGGGGGGGGGGGGGGGGGGGGGGGGGGGGGGGGGGGGGGGGGGGFGFGGGGGGEFFGGGCFD<F9B,,:?5,A7,F+?+4,,:<,E<5CFGGGGDEC++8++3,7,6,,++3*436****,65,,,,,,,,,,,,,4,,,,,,,,+,,,*5,124,,*,+3**+2)**)*+/*2;+0)++++++2++1+/+1+2)2)*-0,))()2()**(,((*((,(
@M03495:532:000000000-M42H9:1:2118:25994:16675 2:N:0:ACAGGAAA+TAGACAAT
ATATTTTGCCGTTGATAAACCAGCTAATCCTGAAAAAAAAATCAAAGCTAAAAACTACAATGCTAAGACCACGATGTGACTGCTATCAAAGTTAGATATATATGTAAATTATTCATCTGTCAAATCCTAGAATTATATCATACCTGCTCCAGCAATCACGACCTGTAATGGTTTAGTGGGTTGTTCACTGTTTCTGAAAAATGAAGATAGTTGTCCAGCTTCCAAAAAGTTTATTGTGTTTTCTAGTGGAG
+
CCCCCGGGGGGGGGGGGGGGGGGGGGGGGGGGGGGGGGGGGGGGGGGGGGGGGGGGFGGGGGGGGFGGGGGGGGGGCFGGGGGGFCFGGGGGGGGGGGGGGGGGGGGGGGGGGGGGGFGGGGGGGGFGGDGFGGGGFFGGGGGEFGGGFGGGGGGGFGGGGGEEGFFGGGAEGGGGGGG8EGGGGGGGGFGGGGGGFFGGFFGFGBFFGCCFFFGFGFFFFFFAA+:@8:;?EEFFFFCFF4AEECFE=E2
@M03495:532:000000000-M42H9:1:2118:23718:16702 2:N:0:ACAGGAAA+TAGACAAT
ATATTTTGCCGTTGATAAACCAGCCTCCCTGTGGTCGTTATCTTGCTCCTTCTGTCGTCAACGAATTTACTAATTCCAAAGCTCACATGCTGACAGATCGGAAGAGCGTCGTGTAGGGAAAGAGTGTATTGTCTAGTGTAGATCTCGGGGGTCGCCGGATCATTAAAAAAAAAAAAAGAAACGATACAGAGTAAACTACTACCATTACATAGCACCAACAGCGTAGCGATGCAAATATCGCAGCTGAAAAA
+
CCCCCGGGGGGGGGGGGGGGGGGGGGGGGGGGGGGGGGGGGGGGGGGGGGGGGGGGGGGGGGGGGGGGGGGGGGGGGGGGGGGGGGGGGGGGGGGGGGGGGGGGGGGGGGGGGGGGGGGGGGGGFGGGGF;9FGGGGFDE9,,4998F+>B++3+8@++33>DCACGCCEEGGC:****,,*****=1+/+2+++4+++++1*0++1+2)++)+*)*).0)(.()),*->(*))/)0*)))*(-((*)-)(
@M03495:532:000000000-M42H9:1:2118:12540:16753 2:N:0:ACAGGAAA+TAGACAAT
ATATTTTGCCGTTGATAAACCAGGGACTCAGGCTGGACCAAAGCTCACATGCTGACAGATCGGAAGAGCGTCGTGTAGGGAAAGAGTGTATTGTCTAGTGTAGATCCCGGTGGTCGGCGTAACATTAAAAAAAAAAAACTATAAGAAAAATCAGAAGTCTGGCAACTAATGTCTTGTTTGAAATACAGATGTCTAAGTAACACAGCTGACACATGATCATACTACATGTCGACCACTCTTATGACTACTCC
+
CCCCCGGFGFGGGGGGGGGGGEGGGGGGGGGGGGGGGGGGEFFGGCFGGGGGGGGGGGGAFCFGGGGGGG@FFEFFDFFGDFFGGFGGECFGGA<,CDE,9,,,,,,:=F@FD,,4+64+8++,9<9;FF,::>FC+3+,3,6C,3,3,,38,,3,,,,3,,,,,*,,,,,75,,,,+4,,+5>::9,,*,,5++,,+,2+3*)*20)*(0))298BF=++)+)+))1)+(/(()()*)+12)9))+().(
@M03495:532:000000000-M42H9:1:2118:12445:16817 2:N:0:ACAGGAAA+TAGACAAT
ATATTTTGCCGTTGATAAACCAGCTAATCCTGAAAAAAAAATCAAAGCTAAAAACTACAATGCTAAGACCACGATGTGACTGCTATCAAAGTTAGATATATATGTAAATTATTCATCTGTCAAATCCTAGAATTATATCATACCTGCTCCAGCAATCACGACCTGTAATGGTTTAGTGGGTTGTTCACTGTTTCTGAAAAATGAAGATAGTTGTCCAGCTTCCAAAAAGTTTATTGTGTTTTCTAGTGGAG
+
CCCCCGGGGGGGGGGGGGGGGGGGGGGGGGGGGGGGGGGGDGGGGGGGGGGGGGGGGGGGGGGGGGGGGGGGGGGGGGGGGGGGGGGGGGGGGGGGGGGGGGGGFGGGGGGGGGGGGGGGGGGGGGGGGGGGGGGGGGGGGGFGGGGGGGGGGFGGGFGGGGGGFFGGFGGGGGGGGGGGGGGGGGGGGEGGGGGGGFGGFFGFGFD7C>CEFF7CGFFFF@FEFFFEFFEGECFFFDDFF9EEEEF;B3:
@M03495:532:000000000-M42H9:1:2118:24019:16890 2:N:0:ACAGGAAA+TAGACAAT
ATATTTTGCCGTTGATAAACCAGTCAGGAGTCCAAAGCTCACATGCTGACAGATCGGAAGAGCGTCGTGTAGGGAAAGAGTGTATTGTCTAGTGTAGATCTTGGGGGGCGCCGGGGCACTTAAAAAATAAAAAGTAAGATGAAGAATAGTCAAATACACAATACTACAGACCATATCATTCTGATTTTACACATCGCTTTGCCAAATTCACATTTGGCTGCACCCTCGTTACACTCATATAGAACCACAAC
+
CCCCCGGCFGGGGGGFCFGGGGGGGFGGGGGGGGGGGGAFFGGGFGGGGGGD,C6DC@@:,EFG@FGBFGGGGDCFDFGFCFGDFGGCC@FAF9F9BDAF,,:,,+@++5++*****>*3,D?CC,4,,,2,,*27,7+,2++,2++,5+5+2++++5++*+++2,+5+3=**++++*+33*++**+20)<9F****)****0**72*2)291***+005)()(..(*-/(*)-*()*)*1*))-(),(((
@M03495:532:000000000-M42H9:1:2118:26548:16918 2:N:0:ACAGGAAA+TAGACAAT
ATATTTTGCCGTTGATAAACCAAAGCTCACATGCTGACAGAACGGAAGAGCGTCGAGTAGGGAAAGAGTGTAGTGCCCAGTGATAAAAATGGTTGGCGTCGCCAACCTGCAAAGATTAATCGCTTCCATGACTCCGCACTTAACACTTTCTGATATTTCTGATGAGTCGAAAAATTCTCTTTATAAAGCAGGTATTTCTACTGCTTGTTTACGAATTAAATCGAAGTTGACTGCTTGCGGAACATGAGAAA
+
CC<A<FFGDCC-@FDFGDCE,FD,@<,CC<,E,C@,<6,C,,676,8+CCFF@FC++CA9F:,,:6C@E669,6C,,,,,,,,9656<C@F,C?C+=BF+++,@7??EF=F,5,,95,?,9=F,9CF,@,9=9;,++4+@E,>F;FFGFC,3@DBFC3ED@FD,,7DF6C+=>,,,,6@D=+,7?+7,,)@+,52:,+@2C<*9@92;+)74****4+:39**0;9-,*51=001***()29,,).8;)).
@M03495:532:000000000-M42H9:1:2118:24313:17006 2:N:0:ACAGGAAA+TAGACAAT
ATATTTTGCCGTTGATAAACCAGCTAATCCTGAAAAAAAAATCAAAGCTAAAAACTACAATGCTAAGACCACGATGTGACTGCTATCAAAGTTAGATATATATGTAAATTATTCATCTGTCAAATCCTAGAATTATATCATACCTGCTCCAGCAATCACGACCTGTAATGGTTTAGTGGGTTGTTCACTGTTTCTGAAAAATGAAGATAGTTGTCCAGCTTCCAAAAAGTTTATTGTGTTTTCTAGTGGAG
+
CCCCCGGGGGGGGGGGGGGGGGGGGGGGGGGGGGGGGGGGGGGGGGFGGGGGGGGGGGGGGGGGGGGGGGGGGGGGGGGGGGGGGGGGGGGGGGGGGGGGGGGGGGGGGGGGGGGGGGGGGGGGGGGFGFCGGGGGGFFFGGFGGGGGFGGGGGGGGGGGGGGGGFGGGGGGGGGGFGGFGGEGGGGGGFGGGGGGGFGGFFGFGFGFGFGFFFGFGFFFFFFCFF@FFG;?EEFFFFDFFG?FFFFFFE2
@M03495:532:000000000-M42H9:1:2118:8403:17046 2:N:0:ACAGGAAA+TAGACAAT
ATATTTTGCCGTTGATAAACCACCCTCCCTGTGGTCGTTATCTTGCTCCTTCTGTCGTCAACGAATTTACTAATTCCAAAGCTCACATGCTGACAGATCGGAAGAGCGTCGTGTAGGGAAAGAGTGTATTGTCTAGTGTAGATCTCGGTGGTCGCCGTATCAGTAAAAAAAAAAAAAGAATCAAAATAACGTGCGTCTCAGTTAGTAAGAGTCAGCGAGCGTAAAGAGTGAGTCACGTCACACACTGCAGC
+
CCCCCGGGGGGGGGGGGGGGGGGGGFGGGGGGGGGGGGGGGGGGGGGGGGGGGGGGGGGGGGGGEGGGGGGGGGGGGFGGFGGGFFGGGGGGGGGGG9FFEGGGGGGGGGGGEGGFGGGGGGGGGGGGC?@FF,CFF9>4@D,C;,,4@+@4,++6+++3,,,7,9,3@CEGCE@***6,,+,2+*,,,*4,**)/*)0,1++++++++*,+*1+)20))).)6)+)011)*))+))2())*.,((*))..
@M03495:532:000000000-M42H9:1:2118:21149:17047 2:N:0:ACAGGAAA+TAGACAAT
ATATTTTGCCGTTGATAAACCAGCTGTTCCAAAGCTCACATGCTGACAGATCGGAAGAGCGTCGTGTAGGGAAAGAGTGTATTGTCTAGTGTAGATCTCGGTGGGGGCCGTAGCATTAAAAAAAAAAAAAAAATGAGAAAGGAAGATCGTGTAGGGAATAAGGGAAGCTCGTACAAGCGAGAAGCCACTAGATCTCCTCATAGATCAAGTCGAGATGACTGATGTGTGTGTCTACACGTATACGAGCTGTA
+
CCCCCGGGGGGGGGGGGGGGGGGGGGFGGGGGGGGEGGGGDGGFGGFFGFGGGGGGGGGGGGGGEGGFGGGFFGG8C,CFCEFC6C@C<,C@,A,,5564,4B=+4>7++7+++,5,,:5CFFDCFG@7+8+8,,8,8,,,,,3,3,,*,,,,5,36,7>;,,,,6*4,58****,,**1*)*,***3+.5++++++/*+2+++++0)*)1)))*)2+/1*)*)**-*.0(*-.*).1,)**-((-)((--
@M03495:532:000000000-M42H9:1:2118:19337:17057 2:N:0:ACAGGAAA+TAGACAAT
ATATTTTGCCGTTGATAAACCAGCTAATCCTGAAAAAAAAAATCAAAGCTAAAAACTACAATGCTAAGACCACGATGTGACTGCTATCAAAGTTAGATATATATGTAAATTATTCATCTGTCAAATCCTAGAATTATATCATACCTGCTCCAGCAATCACGACCTGTAATGGTTTAGTGGGTTGTTCACTGTTTCTGAAAAATGAAGATAGTTGTCCAGCTTCCAAAAAGTTTATTGTGTTTTCTAGTGGA
+
CCCCCGGFGGGGGGGFGGGGGGGFGGGGGGGGGGGGGGGGGDGGGGGG<FGGGGGGGGGGGGGFGGGGGGGFGGCF@FAFFGGGGGGGFGGGCFGDFGGGGFFGGGGGGGGGGGGGGGGGGGGFFGGGGFG9EDFGEGGDGDGGEEGGDFGFFFFFGGGGDGGGGGGGGGGGCGGGGGFGGGGGGGFGGBADEDGGGFEFFFGFGFGFGFGFAAFA,1@6A5<CCE=8C5:C@CFFFGFFFGBF>AFFCB6
@M03495:532:000000000-M42H9:1:2118:6586:17063 2:N:0:ACAGGAAA+TAGACAAT
ATATTTTGCCGTTGATAAACCAGCTAATCCTGAAAAAAAAATCAAAGCTAAAAACTACAATGCTAAGACCACGATGTGACTGCTATCAAAGTTAGATATATATGTAAATTATTCATCTGTCAAATCCTAGAATTATATCATACCTGCTCCAGCAATCACGACCTGTAATGGTTTAGTGGGTTGTTCACTGTTTCTGAAAAATGAAGATAGTTGTCCAGCTTCCAAAAAGTTTATTGTGTTTTCTAGTGGAG
+
CCCCCGGFGGGGGGGGGGGGGGGGGGGGGGGGGGGGFGGGGGGGGGGGGGGGGGGGGGGGGGGGGGGGGGGGGGG?FFGGGGGGGGGGGGGGGGGGGGGGGGGGGGGGGGGGGGGGGGFGGGGGGGGGGFGGGGGGGGGGGGFDGGGEEGGGGGGGGGGGGGGGGFGGGGGGGCDEDFGCEGGGGGFEC9EGFDFGGFGG66FFFFCFFCFFFCGFFF6CFFF8?<@*8C;;AEA;B=@AFFFF??98)75
@M03495:532:000000000-M42H9:1:2118:17454:17119 2:N:0:ACAGGAAA+TAGACAAT
ATATTTTGCCGTTGATAAACCAGTCACAACCACTTCTTGCCCTCCAAAGCTCACATGCTGACAGATCGGAAGAGCGTCGTGTAGGGAAAGAGTGTATTGTCTAGTGTAGAACTCGGGGGGTGCCGTAGGAGTTAAAAAAAAAAACTCAATCTGCTAGCAAAAAACGCTCCTACGAACGGAACAGCGTTACACATGGGATGTCAGCGCATACTAGGTTATCCTGCGGCAGAACCATATCCGTCTGCAGCTCG
+
9CCCCF<C--@6BBFF,CEFG<CF9CC<CC@FFGFFEFGF,CFGE<FFGC@FFDEF9<FGGGGGGCG8F7FFE8@@C@:F7FFF,CF<,B,6@F,AF,,,,5BAE,CC,,,,,5B,=++**3*,1*6*5<2<:,@,,2:***4**+52+++++53+++++5@**1***/2+2+2***)***1***)***-+++*2**)3:66***)9)/-+*****+*1**)*())-*-*(2,(1)**)))*(()-).(,,
@M03495:532:000000000-M42H9:1:2118:18072:17147 2:N:0:ACAGGAAA+TAGACAAT
ATATTTTGCCGTTGATAAACCAGGACTCAGGCTGGACCAAAGCTCACATGCTGACAGATCGGAAGAGCGTCGTGTAGGGAAAGAGTGTATTGTCTAGTGTAGATCTAGGTGGGCGCCGGTGCATTTAAAAAAAAACAAACAAGGGCAGATATCAAATCCTAACAAAACTATGGAAATCATGAAGTGACGCCTGAAGACTGCACCATCCGCCGCAAAGTCTGCCTGCTGGCCCCTATCGACCACATAGTCCG
+
CCCCCGGGGEFFGGGGGGGGGGGGGFGGFFGGE@@GAFGFFGGGGGGGGGGGGGGGGGGGFGEE@CFGGEGG@76<FGE6,FFGGAF<FCC,,<@9EE,:55,,5,,:A?,4+:8+84+8++A<,9,9CF9+8@+>A,66,,,,++38@,,,6,73,,,,7,,,,,,4,5,,,,,4,+,,3+7,2*5,*)*69**4992,**4*0**)*(*)/)))+11++)/)/2(+(*(22(.)*/().1(()-*.-)(
@M03495:532:000000000-M42H9:1:2118:11894:17160 2:N:0:ACAGGAAA+TAGACAAT
ATATTTTGCCGTTGATAAACCAGCTAATCCTGAAAAAAAAATCAAAGCTAAAAACTACAATTCTAAGAACACGATGTGACCGCTATCAAAGTTAGATATATATGTAAATTATTCATCTGTCAAATCCTATAATTATATCATACCTGCTCCAGCAATCACGACCTGTAATGGTTTTGTGGCTTGTTCACTGTTTCTGAAAAATGAAGATAGTTGTCCAGCTTCCAAAAAGCTTATTTTGTTTTCTAGTGGAG
+
C@C9-@-C--+BF,<<EFFFEF8,6,CF,EEE9,CEE6:++;CEFG9,CF9@,C,C@FGFF,,9EEC@,,C,BF@@E,,<,++7@B,CCB9???AEFGCF<,CF@@,@FC?F9F?,,555FFFDEC,CF9E=@@,AF@>ECA,ECFC4=>@,@@89@EGE66>8=?;A=EE@,3+==+++6=+@++@DD;@DA+62:D9@6?:+++5=86;++4+1::*99**0?+)4)**53:F*95>AAGC**:=A26)
@M03495:532:000000000-M42H9:1:2118:20968:17210 2:N:0:ACAGGAAA+TAGACACT
ATATTTTGCCGTTGATAAACCACCCTCCCTGAGGTCGTTATCTTGCTCCTTCTTTCGTCAACGAATTTACTAATTCCAAAGCTCACATGCTGACAGAAAGGAAGAGCCTCGGGTAGGGAAAGAGTGTATTGACGAATATAACTGGAGGGGGCTTTGGGAGGCAATTGAGAATACATCAACTTCTTGCCTGGGGTTTAAGTTTTTTTTTTTCAAAAAGCAGCTGCAAAACATAATTTTTTTCAAATGTAAAA
+
BAA9-,-<-6+B@,666CC6C,9,B9F78C6,6,,;+7;6,6<F,666,6C@6,C,,;,,8;,6,669F<@F<,<@C<6A,4,6C@FF,5,CEEFB,,6,,9<A,,E,AEC,+9+,,@:F<E,4,A:@,A,,,6++,+9,4,9,,94=8++++,7,,+6+=6+6,3,39,,7,,,3@8D@,5,,5+5D,:;+103:,+,21+2*;**69@,=+7*2*);).,)(6=)*(*)+/)+)1+()):-).)/6:))
@M03495:532:000000000-M42H9:1:2118:3635:17218 2:N:0:ACAGGAAA+TAGACAAT
ATATTTTGCCGTTGATAAACCAGCTAATCCTGAAAAAAAAATCAAAGCTAAAAACTACAATGCTAAGACCACGATGTGACTGCTATCAAAGTTAGATATATATGTAAATTATTCATCTGTCAAATCCTAGAATTATATCATACCTGCTCCAGCAATCACGACCTGTAATGGTTTAGTGGGTTGTTCACTGTTTCTGAAAAATGAAGATAGTTGTCCAGCTTCCAAAATGTTTATTGTGTTTTCTAGTGGAG
+
BCCCCGGGGEFFG>@FFGFFGGGGGGGFGGGGGGGGGGGCGGGGGGGGGGG9CCFGFFGGGGGGGGGGFFGFGEGFGGGG<FFGDEDFGGGGGGGCFGFGGGGGCFGGGFGGGGGGGGGGGGGG<FDCFGGGFGGGGGGGGGGFFGGFGGGGGGGGGGGGGGGGG?DFGGGGGGFGCGGFGGGGGGFGFEGGGGGFFF=FFBFFGFGFGFEFFFGAEFFFFFFEF?C,*?350AB*BFCFFFEFEFF;B*0
@M03495:532:000000000-M42H9:1:2118:22790:17246 2:N:0:ACAGGAAA+TAGACAAT
ATATTTTGCCGTTGATAAACCAAAGCTCACATGCTGACAGATCGGAAGAGCGTCGTGTAGGGAAAGAGTGTATTGTCTAGTGTAGATCTCGGTGGTCGCCGTATACTTAAAAAAAAAAAAACAGACAGATCGAAAGATGAACAAACACGTATAAGATGAATGAAACTAAAGTGACTGTGGCTAACCTTGCTTCCTACTTTCAACCACACTGTACTCTCGAGCACGTCATATCTCACAGATTGTCCAAGTGA
+
CCCCCGGGGGGGGGGGGGGGGGGGGGGGGGGGGGGGGGGGGGGGGGGGGGGGGGGGGGGGGGGGGGGGFGGGGGGFFGGGGE<,<@@<<:<@CCFG,>6?+84<,,:5,9?FGCFGGFC@B+4,3,,,3,8++,++6,,,37;,8,,8+,3,,,,,,,,,,,,3@3,7,,,,,,,5,=,6**,,3*,,,),,,*+,2*2,3+=8*5*)/0,+++1+18))),03)),33+)2).+))+(2+*)1./+))))
@M03495:532:000000000-M42H9:1:2118:18328:17254 2:N:0:ACAGGAAA+TAGACAAT
ATATTTTGCCGTTGATAAACCAGCTAATCCTGAAAAAAAAATCAAAGCTAAAAACTACAATGCTAAGACCACGATGTGACTGCTATCAAAGTTAGATATATATGTAAATTATTCATCTGTCAAATCCTAGAATTATATCATACCTGCTCCAGCAATCACGACCTGTAATGGTTTAGTGGGTTGTTCACTGTTTCTGAAAAATGAAGATAGTTGTCCAGCTTCCAAAAAGTTTATTGTGTTTTCTAGTGGAG
+
CCCCCGGGGGGGGGGGGGGGGGGGGGFGFFGCGGGGGGGGGGGGFFCFGGGGGGGFFGGGGGGGGFFGGGGGGGGGFFEGFGFGGGGGGGGGGGGGGGGGGGGGGGGGGFGFFDFGFGGGGGGGGGGGGDFFCGGGGGGGGGGAEFGFEGGFG8DEGCGGGGEEECB=ADD@EFFGGGG8C=8CGG=EFEFFGGGGGFGGFFGFFF78<AFFFFFFGFFFFFFE;9@58C;<EFFCF@CFFG46AEFEB=)
@M03495:532:000000000-M42H9:1:2118:10980:17258 2:N:0:ACAGGAAA+TAGACAAT
ATATTTTGCCGTTGATAAACCAGGACTCAGGCTGGACCAAAGCTCACATGCTGACAGATCGGAAGAGCGTCGTGTAGGGAAAGAGTGTATTGTCTAGTGTAGATCTCGGTGGTCGCCGTATCATTAAAAAAAAAAAAAAAAGAGAAGAACAATAGGAATGCCGATGAGTGCACAGCTAATTAGCACATGCACAACGCCAGTGATCTGCGCATAGGTACACACTGTCCAAAAGCATAGTGCTCGATGATAGC
+
CCCCCGGGGGGGGGGGGGGGGGGGGGGGGGGGGGGGGGGGGGGGGGGGGGGGGGGGGGGGGGGGGGGGGGGGGGGGGGGGGGGGGGGGGGGAAEFGGG,???,,:@A,4?4@?,>+8>+7,9,,9<<@AFGGGGGG7+B++33,3,,,,,,,47,3,,6,,,****,,,,,,25,,2+,6,1,,1*05,),,,2/**)**/*+++12+).*):/*++1++0())**)+)*(*((0.**.**0((()*))))
@M03495:532:000000000-M42H9:1:2118:5646:17291 2:N:0:ACAGGAAA+TAGACAAT
ATATTTTGCCGTTGATAAACCAGTCTCCAAAGCTCACATGCTGACAGATCGGAAGAGCGTCGTGTAGGGAAAGAGTGTATTGTCTAGTGTAGATCCGGGTGGGCGGCGGAACATTAAAAAAAAGAAAAAAAAAGTGTAGATAGAGGCAAGTGAGTAGTAAAAGCGAATCGGCGTGGGCAATAAAGTGTACGGTTCTGGGTCCAGGAGAACAGCTGCCTCTGAGACGTGGGTGCTAAAAGTGCCACACAGGA
+
CCCCCGGGGEGGGCFFGGGFGGGGGDGGFCFFGFFFGGFCCFGGGCFGAEFGGG@G8F@@@CFGGFGGGGGGGGGGGGGF9E,C@EFDCF9,5,:,,+6++8+44+84>=++A,AFC,:>FG++8,D8,+@CC3>7,,,,,,,,,,*648,,26,,2@,,25,,**4/*,6**/3///*4+++++++++)*102*++0**0)*)*)*)*)*))0*)**)/))*)*)(*,)(*,)*)*0)1**)),()((((
@M03495:532:000000000-M42H9:1:2118:27808:17291 2:N:0:ACAGGAAA+TAGACAAT
ATATTTTGCCGTTGATAAACCAGCTAATCCTGAAAAAAAAATCAAAGCTAAAAACTACAATGCTAAGACCACGATGTGACTGCTATCAAAGTTAGATATATATGTAAATTATTCATCTGTCAAATCCTAGAATTATATCATACCTGCTCCAGCAATCACGACCTGTAATGGTTTAGTGGGTTGTTCACTGTTTCTGAAAAATGAAGATAGTTGTCCAGCTTCCAAAAAGTTTATTGTGTTTTCTAGTGGAG
+
CCCCCGGGGGGGGGGGGGGGGGGGGGGGGGGGGGFGGGGGGGGGGGGGGGGGGGGGGGGGGGGGGGGGGGGGGGGGGGGGFF8FGGGGFGGGGGGGGGGGGGGGGGGGGGGGGGGGGGGGGGGGGGGGGGGGGGGGGGGGGGGDFGGGGGGGGGFGGGGGGGGGGF=FGGCBBFFFGGGGGGGGGGGGGEGGGGGGGFGGFFGFGFGFGFGFFFGFGFFFF658B8C3:F;BEEF5A+=FA77E<CB4>=2
@M03495:532:000000000-M42H9:1:2118:9591:17297 2:N:0:ACAGGAAA+TAGACAAT
ATATTTTGCCGTTGATAAACCAGGGACTCAGGCTGGACCAAAGCTCACATGCTGACAGATCGGAAGAGCGTCGTGTAGGGAAAGAGTGTATTGTCTAGTGTAGATCTCGGTGGTGGACGGAGCATTGAAAAAAAAAAAAACAGAGGGTTCCGTCAGACAAGAGTGTTACTATGCTGGATAACGTATGTTCGAAAATTCCGAATGTCTGACGAACTCACTAGTGCATCTATATTCGTCACTCAGAGCACAGA
+
CCCCCGGFGFGGGGGGCGGGGGGGGFEGGGGGGG8FGGDGFGGGGGFFGGGGGCFEFGG9FGGEEGGGFGFFGFGGCFGFCFFGFFFGGGGGGFEEF,E,C99,5,,,4,,7+8,,:,7+++4AE,,,,9,ABC:+++++33,,,++5,,,+66++383,,,63,7,,,,,7;D3,,/,,>**=*+,2,**,,*/,,+,,))2/+++++/*)0.*1+0++*1;)++)+)+)3./)/)*(++*)).(0(..(
@M03495:532:000000000-M42H9:1:2118:27505:17347 2:N:0:ACAGGAAA+TAGACAAT
ATATTTTGCCGTTGATAAACCAGCTAATCCTGAAAAAAAAAATCAAAGCTAAAAACTACAATGCTAAGACCACGATGTGACTGCTATCAAAGTTAGATATATATGTAAATTATTCATCTGTCAAATCCTAGAATTATATCATACCTGCTCCAGCAATCACGACCTGTAATGGTTTAGTGGGTTGTTCACTGTTTCTGAAAAATGAAGATAGTTGTCGAGCTTCCAAAAAGTTTATTGTGTTTTCTAGTGGA
+
CC9CCGGGGGGGGGFDEFEGFGGGGGGGGGGGGGGCFGGGGGGGGGGGGCGGFFGGG9ADEGGFGFFF9,6EFGGGFGGGGGFFDFGEEFGGCFGGGGGAFFFEGGGGFGGFGGFGFGGGGGGGGGGGGGGGGGCFCGFFGCGDFGF:DFGFEDE8DFGGGGDC+,@EGFGGFGF8EG9DGD6=>FFG,CFFDGCCDFGG5?DFF8D8B=FFFFGF+3?DFFFFFF;3)*196EFEAFFFAFBC*9BEE>*
@M03495:532:000000000-M42H9:1:2118:18265:17366 2:N:0:ACAGGAAA+TAGACAAT
ATATTTTGCCGTTGATAACCACCCTCCCTGTGGTCGTTATCTTGCTCCTTCTGTCGTCAACGAATTTACTAATTCCAAAGCTCACATGCTGACAGATCGGAAGAGCGTCGTGTAGGGAAAGAGTGTATTGTCTAGTGTAGTGTTCGGAGGGCGCGGTAGCAATTAAAAAAAAAATAAAAAAAAGAATCGTCAATGTTCGCTCATCCACATAATCCTTCGCCTACCCCACTTGTACACCTAAAGAACACGAA
+
CCCCCGGGGGGGGGGGGGGGGGGGFFGGGGGGGGGGGGGGGGGGGGGGGGGGGGGGGGGGGGDCFGGGGGGGGGGCFGGGGGFFGGGGGGGFGGGCFGGGGGGGGGGCFGGEFGGGGGGGGFGFFAFDGE=FA;EF9C>,,,449@E+@++++++338+,,,3,7,,7,@+B*5,,,27@*/****,,,-,*/++,,+**))2+++22639+1+++++))0(2(2),*-*)*))*)*2()/7)).,0.(-4
@M03495:532:000000000-M42H9:1:2118:13319:17383 2:N:0:ACAGGAAA+TAGACAAT
ATATTTTGCCGTTGATAAACCAGCTAATCCTGAAAAAAAAATCAAAGCTAAAAACTACAATGCTAAGACCACGATGTGACTGCTATCAAAGTTAGATATATATGTAAATTATTCATCTGTCAAATCCTAGAATTATATCATACCTGCTCCAGCAATCACGACCTGTAATGGTTTAGTGGGTTGTTCACTGTTTCTGAAAAATGAAGATAGTTGTCCAGCTTCCAAAAAGTTTATTGTGTTTTCTAGTGGAG
+
CCCCCGGGGGGGGGGGGGGGGGGGGGGGGGGGGGGGGGGGGGGGGGGFGGFFGGGGFGGFGFFGFGGFGGGGFEGFECAFCAFGGGCGGGGGFFGGFGGGGGGCFGGGGGGGGGGGGGGGGGGGGGGFG<FGGGFGGFGGGCFEAFF@FGGGGGGGGGGGGGGCFFGC8EC>FECDDDGFGDGG?D,@FDFGA=9EFFGG5DGFCFF78CGFFFGFCAFFFFFEFF83=D><*>A*?9:9A>6;<EF*)1/
@M03495:532:000000000-M42H9:1:2118:18561:17433 2:N:0:ACAGGAAA+TAGACAAT
ATATTTTGCCGTTGATAAACCAGCTAATCCTGAAAAAAAAATCAAAGCTAAAAACTACAATGCTAAGACCACGATGTGACTGCTATCAAAGTTAGATATATATGTAAATTATTCATCTGTCAAATCCTAGAATTATATCATACCTGCTCCAGCAATCACGACCTGTAATGGTTTAGTGGGTTGTTCACTGTTTCTGAAAAATGAAGATAGTTGTCCAGCTTCCAAAAAGTTTATTGTGTTTTCTAGTGGAG
+
CCCCCGGGGGGGGEGGGGGGGGGGGGGFGGGGGGGGGGGGGGGGGGGGGGGGGGGFGGGGFFFGGGGGGGGGGGGGFGFGGFFGFEGGGGGGGGGGGGGGGGFGFGGGFFGGGGGGBFGGGGGGGGGGGFFFGFGGGGGGGGFGGGGGGGGGG8FFFFGGGGGGFFFGGGGGCGGGGGGGGGGGGGGGGEGGGGGGGFAF6DFFFFGFGEFCFCGFFFFFAEFE+<@@AC;CE@FEFGFFFGFEEFFFF@5
@M03495:532:000000000-M42H9:1:2118:14354:17449 2:N:0:ACAGGAAA+TAGACAAT
ATATTTTGCCGTTGATAAACCAGCTAATCCTGAAAAAAAAATCAAAGCTAAAAACTACAATGCTAAGACCACGATGTGACTGCTATCAAAGTTAGATATATATGTAAATTATTCATCTGTCAAATCCTAGAATTATATCATACCTGCTCCAGCAATCACGACCTGTAATGGTTTAGTGGGTTGTTCACTGTTTCTGAAAAATGAAGATAGTTGTCCAGCTTCCAAAAAGTTTATTGTGTTTTCTAGTGGAG
+
CCCCCGGGGGGGGGGGGGGGGGGGGGGGGGGGGGGGGGGGGGGGGGGGGGGGGGGGGGGGGGGGGGGGGGGGGGGGGGGGGGGGGGGGGGGGGGGGGGGGGGGGGGGGGGGGGGGGGGGGGGGGGGGGGGFGGGGGGGGGGGGGGGGGGFGGGGGGGGGGGGGGGGGGGGGGGGGGGGGGGGGGGGGGGFGGGGGGGFGGFFGFGFFFGFGFFFGFGFFFFEFEFBDD=DEGFC95BGDFFGFFFCFEDF4
@M03495:532:000000000-M42H9:1:2118:29023:17494 2:N:0:ACAGGAAA+TAGACAAT
ATATTTTGCCGTTGATAAACCAGTCACAACCACTTCTTGCCCTCCAAAGCTCACATGCTGACAGATCGGAAGAGCGTCGTGTAGGGAAAGAGTGTATTGTCTAGTGTAGATCTCGGCGGCTGCCGTATCAGTTAAAAAAAAAACTTAAAATATAATGACCAAAATCAAATACAATATATCACTTATTGCGCCAATTTCCTTAATTTCACAAGTCTATTATATTGTATCCTATTCTTAAACATACATCCTTT
+
CCCCCGGGGGGGGGGGGFGGGGGGGGGFGGGGGGGGGGGGFFFGGGGGFGGGGGGGGGGFFGGGGGGGGCFGFFGGGDGCCFGGGFFECEEFGGGGGEGF9FEEGC@EA,:,9C,=,+@++8CFC+8,6,47,@@AC:EC8>G+3,,,,,,,33,,,5>6,3,,,,3,,,7,,,,3,+,,,+3@++,,3)**4/*2,+,,++0+++2++*,)++211++++/+*4+*+)+)2.11)1+)*+*)))/157)/
@M03495:532:000000000-M42H9:1:2118:3319:17507 2:N:0:ACAGGAAA+TAGACAAT
ATATTTTGCCGTTGATAAACCAGAGGACTCAGGCTGGACCAAAGCCAACATGCTGACAGATCGGAAGAGCGTAGTGTAGGGAAAGAGTTTATTGTCTATTGTAGACATGGGCTGGCGAAGCTTGAGTAACAGAAAAAAAAACAAGCTTATCAGAAAAAAAGTATAAATTATGGCTAAAAATAAAAATCAGAAACATTACGAAACTCCTACGCATAAAACCTACCGTGCCTATCTAAGTCTAGCACGCATCG
+
@6B<CFGF9FCBFB@<EF@<FF,@E@FDECF,6F6EFG<,<FF,,,,,:CAEDAFG?D9@F,,6BF+C,<F6,7B<@@AFEG8EFGGE,C@,CFC5FE,5,9,,:5,95,,,4B,,@+:C:<,,9,CEC,E,AE,,,8+4@@,6,,3C,7,3@6@DB,+++6,8,,7,8,;3@43,,5@,,2<58*,4,*552@?2512***9?+/342*4)))98@B6?)3;:))/3(3/+))1)11)+3+673()(/(/
@M03495:532:000000000-M42H9:1:2118:25926:17583 2:N:0:ACAGGAAA+TAGACAAT
ATATTTTGCCGTTGATAAACCAGTCAGGAGTCCAAAGCTCACATGCTGACAGATCGGAAGAGCGTCGTGTAGGGAAAGAGTGTATTGTCTAGTGTAGATCTCGGTGGTGGCCGGATCATTAAAAAAAAAAAAAAATAGAGCTCGACGGAAGACACCGCTGACACAGACAACGAGTGATGCTAGCCCCCGCTACACTAGCGTTTGATACTTCCGGCCGCCGGCAATGAGTAGCATTCACTAGGCCTCACATC
+
CCCCCGGGGGGGGGGGGGGGGGGGGGGGGGGGGGGGGGGGGGGGGGGGGGGGGGGGGGGDGGGGEGGGGGGGGGGGGGGGEFGGGGG6FFFFFFD,,:6C?<<F,@FB<7,AB++@8E9F,5CFFGGFGFB>+8=,C,3,,,6+4545+6*@,,3******6,24,2,,,,*1*;*,+,,,4,,2****(**/*0+3***))))++*/*)+1))))20)))-)()1)+)*)*))*.**)1/*(()()38-.
@M03495:532:000000000-M42H9:1:2118:10674:17594 2:N:0:ACAGGAAA+TAGACAAT
ATATTTTGCCGTTGATAAACCACCCTCCCTGTGGTCGTTATCTTGCTCCTTCTGTCGTCAACGAATTTACTAATTCCAAAGCTCACATGCTGACAGATCGGAAGAGCGTCGTGTAGGGAAAGAGTGTATTGTCTAGTGTAGATATCGGGGGTCGGCGGATCATTAAAAAAAAAAACATAAATTACAGATATAACTACCACAAACACACATGTCAATGAATATGGTAGAGAAGCGATAGTTCGTGGGACAAA
+
CCCCCGGGGGGGGGGGGGGGGGGGGGGGGGGFGGGGGGGGGGGGGGGGGGGGGGGFGGGGGGGGGGGGGGGGGGGGGGGGGGGGGGGGGGGGGGGGGGGGGGGGGGGGGGGGCGGGGGGGGF8AEEFGGFFAFEFFF,@,,,9,94@E>6=8+++++8+**3352D9=EGDG88E8C*6+++++++++5.++111++0++))/)*)1)/)++3/**+***1)1)1*)+.*(*(().)*-***,-(().(((
@M03495:532:000000000-M42H9:1:2118:17299:17619 2:N:0:ACAGGAAA+TAGACAAT
ATATTTGCCGTTGATAAACCAGCTAATTCCAAAGCTCACATGCTGACAGATCGGAAGAGCGTCGTGTAGGGAAAGAGTGTATTGTCTAGTGGGGATAGCGCGGGGGGTGCGGCCATGGAAAAAAAAAAAAGATCTTATCATGGGAAGCCAGGGCCTCAGGCAGACTGAGAGCCAGCGCCCAAAGAAGGGGCAGCCGCAGGAGCCTCCGAGGACGGGCCTTGTTGACCACACCCAGCCGCCCCACCCCGGCG
+
CCCCCGGCFEFFFFEAFGFGCGGGGGGGGGAFFCF@FCGEGDGGGGGGGCFC@GCCGFFE@FGG@FCEFGGDE8EEGFG96CC,C9,CFD,,,8?=,,68++4=++****41*=F>,+F<C:***1*28*2*+3++<+++3<<5*+1**88**;**2<+*888*0+0++<<8*<85E):*/*1297C5835*A*11*):1))*00)*0)(*)))/0*.)))./(/1)+(1(*-()(.)(0.)((-()4(((
@M03495:532:000000000-M42H9:1:2118:4336:17647 2:N:0:ACAGGAAA+TAGACAAT
ATATTTTGCCGTTGATAAACCAGCTAATCCTGAAAAAAAAATCAAAGCTAAAAACTACAATGCTAAGACCACGATGTTACTGCTATCAAAGTTAGATATATATGTAAATTATTCATCTGTCAAATCCTAGAATTATATCCTACCTGCTCCAGCAATCACGACCTGTAATGGTTTAGTGGGTTGTTCACTGTTTCTGAAAAATGAAGATAGTTGTCCAGCTTCCAAAAAGTTTATTGTGTTTTCTAGTGGAG
+
@C<CCGGGGGGEDFGCEFFGGFGFFEGFGAAFG<ACE@@@6E@E,CFFGGDF,E:CFCFGGDGGGGGGCFFG7CCDC,E@CFFGGGDGGG9FAFEGGG9F<FFF@<BE9FGDGGGEG,AAAFFFGGGFGGCFEGFGGGG,@EFFGD?DGFG8BBFCFEDBEEE8D?EGCGG9DFDC,=D8?>=@DGD8;>FAFC@=CF,@?F8<=<=BCBFFFF+1C9?FAA58=+:*:*32*;+3?+86F**97EF=)6)
@M03495:532:000000000-M42H9:1:2118:12273:17653 2:N:0:ACAGGAAA+TAGACAAT
ATATTTTGCCGTTGATAAACCACCCTCCCTGTGGTCGTTATCTTGCTCCTTCTGTCGTCAACGAATTTACTAATTCCAAAGCTCACATGCTGACAGATCGGAAGAGCGTCGTGTAGGGAAAGAGTGTATTGTCTAGTGTAGATTTCGGTGGTCGCCGGCACATTTAAAAACAAAAGCAGAGTTGCGCCTCGAACTGTTACCCTTGTGCTACACAACTGTCTCACTGTGACAGAAACACACTACATCACGAA
+
CCCCCGGGGFGGGGGGFGGGGFGFEFGEGGGDFGGFGGGG8CEFFFFCFFGGGGGGFFDFGGGGFGGGGGGEFFGFGFCGGGCFFGGG9FGF<FE@FGGFEEGGEGFGGGGEEGEGFG,EFFGG9FECGDFAF;FFFGDF,;,4,99:@8+@,++@>@C+337@,3,73,+6,,3,1;4,++7,+++4*)5*7**,5+,2+**3*1*++*,**39*,)41+*1*++*,*+**(.2()*().*(697A)<((
@M03495:532:000000000-M42H9:1:2118:28124:17657 2:N:0:ACAGGAAA+TAGACAAT
ATATTTTGCCGTTGATAAACCAGCTAATCCTGAAAAAAAAATCAAAGCTAAAAACTACAATGCTAAGACCACGATGTGACTGCTATCAAAGTTAGATATATATGTAAATTATTCATCTGTCAAATCCTAGAATTATATCATACCTGCTCCAGCAATCACGACCTGTAATGGTTTAGTGGGTTGTTCACTGTTTCTGAAAAATGAAGATAGTTGTCCAGCTTCCAAAAAGTTTATTGTGTTTTCTAGTGGAG
+
CCCCCGGGGGGGGGGGGGGGGGGGGGGGGGGGGGGGGGGGGGGGGGGGGGGGGGGGGGGGCEFGGGCFGGGGEEGGGGGGGGGGGGGGGGGGGGGGGGFFCFCGGGGGGGGGGGGFGGGGGGGGGGFGGGGGGGGGGGGGGGGFFGGGGFGGGGGGEFGEGGEGGEFGFGGDFGGFFGGFECGEGGGG9;DGGGGGGFGGFFGFD?8FG@EFFFGFGF?FFFFC@AC:5;7CEFC7EDDFFGECEEFEDF9
@M03495:532:000000000-M42H9:1:2118:13004:17673 2:N:0:ACAGGAAA+TAGACAAT
ATATTTTGCCGTTGATAAACCACCCTCCCTGTGGTCGTTATCTTGCTCCTTCTGTCGTCAACGAATTTACTATTCCAAAGCTCACATGCTGACAGATCGGAAGAGCGTCGTGTAGGGAAAGAGTGTATTGTCTAGTGTAGATCTCGGTGGTCGCCGGATCATTAAAAAAAAAAAAATGATCGTACTAGACGAGACGCCGGAGCGGGAGGAGTACATGACAATAAGTGATATACAATATTTCGTCCTAGTGT
+
CCCCCGGGGGGGGGGGGGGGGGGGGGGGGGGGGGGGGGGGGGGGGGGGGGGGGGGGGGGGGGGGGGGGGGGGGGGGGGGGGGGGGGGGGGGGGGGGGGGGGGGGGGGGGGEGGGGGGGGGGGGGGFGGGG=AEFGGA4>4,,99,9@FE6+,6++@66++6,,,,EFD8CE>E3*1,*6,2*,,**,,,.***/)**)**2))))))))(*)0*0*+//**)*)1/.0)*)0-)*-1*.*0*((((*-)))
@M03495:532:000000000-M42H9:1:2118:12744:17704 2:N:0:ACAGGAAA+TAGACAAT
ATATTTTGCCGTTGATAAACCAGTCAGGAGTCCAAAGCTCACATGCTGACAGATCGGAAGAGCGTCGTGTAGGGAAAGAGTGTATTGTCTAGTGTAGATCTCGGTGGTCGCCGTATCATTAAAAAAAAAAAAAACTAAAAGTAACAGGAGGGATAGTCTTGTGCAACATATGACACGGAATATAAAACTATGGCGAGATGACGAGGTCACATCGCGTGGGCACAAACAAGTGCTGAAGCTGCGACACATCG
+
CCCCCGGGGGGGGGGGGGGGGGGGGGGGGGGGGGGGGGGGGGGGGGGGGGGGGGGGGGGGGGGGGGGGGGGGGGGGGGGGGGGGGGG6FGGGGGF9<?,CBAEF4@C:,++77+,9,55A<CEFAFEGGFCE8++,,36,,,33,,,,,++3+3,8,35,,,,,73,,,,,,53,:***6*;,,++2,,*,,4/)**)4,+/28))*)*)++))*.*))))()().(*(2)*))/)**.))*(((()()),
@M03495:532:000000000-M42H9:1:2118:10614:17746 2:N:0:ACAGGAAA+TAGACAAT
ATATTTTGCCGTTGATAAACCAGCTAATCCTGAAAAAAAAATCAAAGCTAAAAACTACAATGCTAAGACCACGATGTGACTGCTATCAAAGTTAGATATATATGTAAATTATTCATCTGTCAAATCCTAGAATTATATCATACCTGCTCCAGCAATCACGACCTGTAATGGTTTAGTGGGTTGTTCACTGTTTCTGAAAAATGAAGATAGTTGTCCAGCTTCCAAAAAGTTTATTGTGTTTTCTAGTGGAG
+
CCCCCGGGGGGGGGGGGGGGGGGGGGGGGGGGGGGGGGGGGGGGFGFGGGGGGGGGGGGGGGGGGGGGGGGGGGGGGGGGGGGGGGGGGGGGGGGGGGGGGGGGGGGGGGGGGGGGGGGGGGGGGGGGGGGGGGGGGGGGGGGGGGGGGGGGGGGGGGGGGGGGGGGGGGGGGGGGGGGGGGGGGGGGGFGGGGFGGFGFFFGF7<CFGFGFFFFFFFFFFFFEFFF>DG;?EFFFFCDFFGFFFFFFBF4
@M03495:532:000000000-M42H9:1:2118:17230:17747 2:N:0:ACAGGAAA+TAGACAAT
ATATTTTGCCGTTGATAAACCAGTCAGGAGTCCAAAGCTCACATGCTGACAGATCGGAAGAGCGTCGTGTAGGGAAAGAGTGTATTGTCTAGTGTAGAACTCGGTGGTCGCCGGATCATTAAAAAAAAAAAAAAAAAGTAACTAGATGAGAAGAAGGAGAAAATCACAAAACATAGAAGAGCAGTAAGCATAAATAAGGCAGTATAGAACTGCGTATTAATCTACTGATGGTGACTAGTGAGGTAACTGAG
+
CCCCCGGGGGGGGGGGGGGGGGGGGGGGGGGGGGGGGGGGGGGGGGGGGGGGGGGGGGGGGGGGFGGGGGGGGGGGGGGGGGGGGGGCFGFGGED@99,,9?CE=:C4,8+=++++4,,C?<EFFGGGGEGC=B+5++,,,,,3,,,,,33,,,,,,,,,4,,,,3,22,,225,,,+,,005,++,,,*5,,++,,++*0)*++3+++.+0*)2)2)+++)+)++)+)+)0))).**.*/2((.)0:)))
@M03495:532:000000000-M42H9:1:2118:24048:17762 2:N:0:ACAGGAAA+TAGACAAT
ATATTTTGCCGTTGATAAACCAGCTAATCCTGAAAAAAAAATCAAAGCTAAAAACTACAATGCTAAGACCACGATGTGACTGCTATCAAAGTTAGATATATATGTAAATTATTCATCTGTCAAATCCTAGAATTATATCATACCTGCTCCAGCAATCACGACCTGTAATGGTTTAGTGGGTTGTTCACTGTTTCTGAAAAATGAAGATAGTTGTCCAGCTTCCAAAAAGTTTATTGTGTTTTCTAGTGGAG
+
CCCCCGGGGGGGGGGGGGGGGGGGGGGFGGGGGGGGGGGGGGGGGGGGGGGGGGGGGGGGGGGGGGGGGGGGGGGGGGGGGGGGFDFGGGGGGGGGGGGGGGGGGGGGGGGGGGGGGGGGGGGGGEFFFGGGGGGGGGGGGGGDGGGGGGGGGGCFGGGGGGGEFEGGGGGFGGFFFFG8CDGGGGGGGFFGGGGGGFGGFFGFGF77FFGFFFGFGFFFFFF@E>C*0;3+3AEEFGFFFGFFFFFEDF2
@M03495:532:000000000-M42H9:1:2118:18983:17777 2:N:0:ACAGGAAA+TAGACAAT
ATATTTTGCCGTTGATAAACCAGCTAATCCTGAAAAAAAAATCAAAGCTAAAAACTACAATGCTAAGACCACGATGTGACTGCTATCAAAGTTAGATATATATGTAAATTATTCATCTGTCAAATCCTAGAATTATATCATACCTGCTCCAGCAATCACGACCTGTAATGGTTTAGTGGGTTGTTCACTGTTTCTGAAAAATGAAGATAGTTGTCCAGCTTCCAAAAAGTTTATTGTGTTTTCTAGTGGAG
+
CCCCCGGGGGGGGGGGGGGGGGGGGGGGGGGGGFGGGGGGGGGGGGFGGGGFGGGGGGGGGGGGGFGGGGGGGGGGGGGGGGGGFGGGGGGGGGGGGGGGGGGGGGGGGGGGGGGGGFCFFFGGGGFGGGGGGGGGGGGGGGGGGGGGGGGGGGGGGCFGGGGGGFGGGGEGFGGGGGGGED>GGGGGGFGGGGGGGFGGFFGFGFFFGFGFFFGFGFFFFE58BF@;@D;9;AFEF7@FFGEFFEFEFF2
@M03495:532:000000000-M42H9:1:2118:27299:17794 2:N:0:ACAGGAAA+TAGACAAT
ATATTTTGCCGTTGATAAACCAGCTAATCCTGAAAAAAAAAATCAAAGCTAAAAACTACAATGCTAAGACCACGATGTGACTGCTATCAAAGTTAGATATATATGTAAATTATTCATCTGTCAAATCCTAGAATTATATCATACCTGCTCCAGCAATAACGACCTGTAATGGTTTAGTGGGTTGTTCACTGTTTCTGAAAAATGAAGATAGTTGTCGAGCTTCCAAAAACTTTATTGTGTTTGCTAGTGGG
+
CCCCCGGFFDEEEFCF@FFFFFGGGFFFFFGGGGGFEGE7CBFGGGFGAF<FFGGGD,ECGGFFFGFG9C@,CFGGGFAF9FEF9,E<?<FGEEFC<FFF@BFGGG@EGDFGGGGGDFFEA<BEGEF8FF;FGG;;DG,ADDG=,@D,=@FFG?FDF,@DGCG+=<DDFGGA,===9DG,=0@EGGADBC8D:F7E,+EGFF6*8B8<CA:;<BG5+<99>CF@A>5D)*)52*=AFC4AA7):;EF=E9(
@M03495:532:000000000-M42H9:1:2118:21506:17820 2:N:0:ACAGGAAA+TAGACAAT
ATATTTTGCCGTGATAAACCAGCTAATCCTGAAAAAAAAATCAAAGCTAAAAACTACAATGCTAAGACCACGATGTGACTGCTATCAAAGTTAGATATATATGTAAATTATTCATCTGTCAAATCCTAGAATTATATCATACCTGCTCCAGCAATCACGACCTGTAATGGTTTAGTGGGTTGTTCACTGTTTCTGAAAAATGAAGATAGTTGTCCAGCTTCCAAAAAGTTTATTGTGTTTTCTAGTGGAGG
+
CCCCCGGGGGGGGGGGGGGGGGGGGGGGGGGGGGGGGGGGGGGGGGGGGGGGGGGGGGGGGGGGGGGGGGGGGGGGGGGGGGGGGGGGGGGGGGGGGGGGGGGGGGGGGGGGGGGGGGGGGGGGGGGGGGGGGGGGGGGGGGGGGGGGGGGGGGGGGGGGGGGGGGGGGGGGGGGGGGFGGGGGGGGGGEGGGGGGGFGGFFGFFFGFGEGFFFGFGAFFFEF;<AB>CG@DEEFE6;CFFGFCCEF2>45
@M03495:532:000000000-M42H9:1:2118:22938:17824 2:N:0:ACAGGAAA+TAGACAAT
ATATTTTGCCGTTGATAAACCAGGACTCAGGCTGGACCAAAGCTCACATGCTGACAGATCGGAAGAGCGTCGTGTAGGGAAAGAGTGTATTGTCTAGTGTAGATCTCGGTGGTCGCCGTAGCATTAAAAAAAAAAAAAATGACATGCTATACCCGATGACATGTACGAAGAGGCGGAACAAAGAACTCGACCTGAGTCACGTTCCACCCGTCTGCTGACCTGTCGTAGTGTAGACATACTCAGTATGTCGT
+
CCCCCGGGGGGGGGGGGGGGGGGGGGGGGGGGGGGGGGGGGGGGGGGGGGGGGGGGGGGGGGGGGGGGGGGGGGGGGGGGFGGGGGGGGGGGDGFGGGGEAEDCCFFGG7BF:,++8=@4+9,@ACDFEFCEDC++88+,,,3,,6,,,5,35,3+++,,,,3,,,**53*,,4***)1,,*5,**,,*(*3:020++1+.)*)0++2/(/)))**+/))*(1,)..*(*)*))0)**)**04)))*))((
@M03495:532:000000000-M42H9:1:2118:6419:17832 2:N:0:ACAGGAAA+TAGACAAT
ATATTTTGCCGTTGATAAACCAGCTAATCCTGAAAAAAAAATCAAAGCTAAAAACTACAATGCTAAGACCACGATGTGACTGCTATCAAAGTTAGATATATATGTAAATTATTCATCTGTCAAATCCTAGAATTATATCATACCTGCTCCAGCAATCACGACCTGTAATGGTTTAGTGGGTTGTTCACTGTTTCTGAAAAATGAAGATAGTTGTCCAGCTTCCAAAAAGTTTATTGTGTTTTCTAGTGGAG
+
CCCCCGGGGGGGGGGGGGGGGGGGGGGGGGGGGGGGGGGGGG?FGGGGGGGGGFGGGGGGGFGGFFFGG8FFEGGDFFGGEFGFGGFGGGGGGGGGGGGGGGGGGGGGGGGFGGCFFCGGDGGFGGGGGFEFGGGGFGGEEFGGGGGFGGGFGGGGGFGGGDGGG5EECFGEFGGGDD8@EGCGCGFDG;DEGCDGGFGGFFGFF?F?FEGFFFFCAF5CAEFA=9858C7?A@FFF71@F4A4>4=A2>)
@M03495:532:000000000-M42H9:1:2118:16782:17841 2:N:0:ACAGGAAA+TAGACAAT
ATATTTTGCCGTTGATAAACCACCCTCCCTGTGGTCGTTATCCTTCTGTCGTCAACGAATTTACTAATTCCAAAGCTCACATGCTGACAGATCGGAAGAGCGTCGTGTAGGGAAAGAGTGTATTGTCTAGTGTAGATTTCGGTGGTCGCCGTGTAATTGAAAAAAAAAAAAAAATCATTTGCCTTTGCGAGCGCAGACTACACTAATGTTAGTAACTGTTCTTTAATCGCAGTGACACAGTATGTTTCATG
+
CCCCCGF9CEFCCCFFGGGGGGGGG<CFFFGGFGG9@FGFGGGFGFFGGGFDFGGE@GGCFGDGGGFFGGGGGGGFFGGGGFCGGGGFGGFCGGGGGDE@FFGG@@@EGFFG<F<FEGAFFF,?A,EFDEEEFE,,,4,@=8>=74@7E++++4,,6C,3D,3@@F+@8;4@C*,>,+,,,+45+2,,*(***)/**)+2))02*/+++1:7;87++++1;61)++)+(*(*(,*)*0(09*.6)4*.4))
@M03495:532:000000000-M42H9:1:2118:21617:17854 2:N:0:ACAGGAAA+TAGACAAT
ATATTTTGCCGTTGATAAACAAGGACTCAGGCTGGACCAAAGCTCACATGCTGACAGATCGGAAGAGCGTCGTGTAGGGAAAGAGTGTATTGTCTAGTGTAGATCTCGGTGGTCGCCGTATCACTAAAAAAAAAAAAAAAAATAGATAAGATGAATGACGAGAGTATAGGTGGAGGCAAAAGATGTATACCAAATAAGACACGGCTACAGACGTCAGGAGTGCGACAGGCTCTTGCAGACAATCACAGCGA
+
CCCCCGGGGGGFFGGGGGGGGGGGGGGGGGGGGFGGGGGGGGGGGGGGGGGGGGGGGGGGGGGGGGGGGGGGGEFGGGGFGGGGGGGGGGGFFFGGGGFE<DE,,CEFDED7?,@@BE@+,,9,,,AFFGGGDCCG+3+++5,,5,,77,,3,,,5,,,**3**4,,55,,,**1***,,50:,++,4,*,,,**,0++3)5<)))*)*)+.)028*))).(*())-*(*,*(.*)*0)8)*,.),*6((,
@M03495:532:000000000-M42H9:1:2118:27446:17860 2:N:0:ACAGGAAA+TAGACAAT
ATATTTTGCCGTTGATAAACCAGCTAATCCTGAAAAAAAAATCAAAGCTAAAAACTACAATGCTAAGACCACGATGTGACTGCTATCAAAGTTAGATATATATGTAAATTATTCATCTGTCAAATCCTAGAATTATATCATACCTGCTCCAGCAATCACGACCTGTAATGGTTTAGTGGGTTGTTCACTGTTTCTGAAAAATGAAGATAGTTGTCCAGCTTCCAAAAAGTTTATTGTGTTTTCTAGTGGAG
+
CCCCCGGGGGGGGGGGGGGGGGGGGGGCFGGGGGFFCFGGGGGGGGEGGGGGGGGGGGGGAFGGGGGGGGGGGGGGFGGGGFGGGFGGFGGGGGGFGG<FGGGGGGGGGGGGGGGGGGGGGGGGGGGGGFGGGGGGGGGGGDC,>9FEGGFGCGGGGGGGGGGGGFFGFGFEGG?DDGGFGGEGFFGFDDFGAFFGGFGGFFGFGFGFGEGFFFFFFAFFFEFCA>C:AC;@EFFEFF@>AF<EEFFFFB4
@M03495:532:000000000-M42H9:1:2118:18840:17889 2:N:0:ACAGGAAA+TAGACAAT
ATATTTTGCCGTTGATAAACCAGGACTCAGGCTGGACCAAAGCTCACATGCTGACAGATCGGAAGAGCGTCGTGTAGGGAAAGAGTGTATTGTCTAGTGTAGATCTCGGTGGGCGCCGTATGATTAAAAAAAAAAAAAGAAAAATTACAGCAGACATACAGGTAAACAATAAAGATACAACACTCAGCAAAAATGCACGGTAGATGCAGCAAACATTCAGATATGGCGAGCAAGACGCACAGCTCGCCCAA
+
CCCCCGGGGGGGGGGGGGGGGGGGGGGGGGGGGGGGGGGGGFGGGGGGGGGGGGGGGGGGGGGGGGGGGGGGFGGGGGGGGGGDGGGGGGGGAFAFGGFF9?<,5,:?=,=7+,++++74,,5,9,C4AF8FEE@+8F++,6,,6,7,,,,3,,3,,,,,33,,,73,33,,,,,5,+,4,4*,**,2,),,4**,,***))*0=1;873*)/)/*1++++)+)3+(*(1()((2,)1()0*().()(((,
@M03495:532:000000000-M42H9:1:2118:20921:17907 2:N:0:ACAGGAAA+TAGACAAT
ATATTTTGCCGTTGATAAACCACCCTCCCTGTGGTCGTTATCTTGCTCCTTCTGTCGTCAACGAATTTACTAATTCCAAAGCTCACATGCTGACAGATCGGAAGAGCGTCGTGTAGGGAAAGAGTGTATTGTCTAGTGTAGAGACCGGTGGGCGCCGTGTCTGTTAAAACAAAAACACCGAAGAGCAGGACCACACGCGTCCCTCTCAACAACCCGGTGCGGCCAACAGGGTGCACAGAGAGCGCACTACA
+
CCCCCGDGGGGGGGGGGGGGGGGGGCFGGFGEFGD@FFCCGGGDFGFGFGGGGFGGGGGGGGGGEGGFFGGGGGGGFFGFFFFFFGCEGGEFGG<@FFF@FCGFFFGCFFGFFDEAF7=FFFEFFGFG9,4,:,,E=,4,,,C4,9++66+++4++6++66,,,,,@:D8D,@,+3,+++50*3**,33)*6*0****4*/)***2*4+-,2))1:20)2)6..))/*(1(*-())*2())*--(()-,(,
@M03495:532:000000000-M42H9:1:2118:13475:17936 2:N:0:ACAGGAAA+TAGACAAT
ATATTTTGCCGTTGATAAACCAGTGGAGGATTGGTCCAAAGCTCACATGCTGACAGATCGGAAGAGCGTCGTGTAGGGAAAGAGTGTATTGTCTAGTGTAGATCTCGGTGGGCGCGGGAGAATTAAAAAAAAAAAAGAACGTAATGTGCTAGAGGTCCGTAGGATAAACTACAAACATAAAGGCCAGCCGCAACGTCTGTTCCGATGTACAATCGGGCTCATACTGAGTATACCGAAAACAGCACCCTCGA
+
CCCCCGGGGGGGGGGGGGGGGGGGGGGGGGGGGGGGGGGGGGGGGGGGGGGGGGGGGAFGGGGGGGGGFGGGGGGGGGGGGGGGFFGGFGF<EFFFGGCA<@<??9BFFEC+,@+++66+445C?AF4A:@+>EEF++6,44,,+3,,,,,33,,6,,*,3@*,7,,525,6,4,,4*,,58,,2/*4*0*1*))**)3++++:*)*.+)+++0*)*8))/)*61*)+.*)*..03)),))*,(((.(((-
@M03495:532:000000000-M42H9:1:2118:27953:17961 2:N:0:ACAGGAAA+TAGACAAT
ATATTTTGCCGTTGATAAACCAGCTAATCCTGAAAAAAAAATCAAAGCTAAAAACTACAATGCTAAGACCACGATGTGACTGCTATCAAAGTTAGATATATATGTAAATTATTCATCTGTCAAATCCTAGAATTATATCATACCTGCTCCAGCAATCACGACCTGTAATGGTTTAGTGGGTTGTTCACTGTTTCTGAAAAATGAAGATAGTTGTCCAGCTTCCAAAACGTTTATTGTGTTTTCTAGTGGAG
+
CCCCCGGGFFGGGEGEGGGGGGGGGGGFEGFGGGGFGCGGGGGGGDFGFGGGCGGGGGGGGCGFGGGDFGGGEEG7EFGGFFGGFGFGCG9FDEFFGGGGGGGGGFGGFGFGGGFGGGAFGGEFGGAFGEFC9=FGGGGGGGGFGGGDGGFGFGGGGGF6EEEGG9ECFGCFDFGCGGGDGGG=FFFFCDEGGGGGGFG9DBFFGFFFGEGFFFGFGFFFF5A7+<@,);:FBEFFFD=AFCEA<<=ED@:
@M03495:532:000000000-M42H9:1:2118:15263:17961 2:N:0:ACAGGAAA+TAGACAAT
ATATTTTGCCGTTGATAAACCACCCTCCCTGTGGTCGTTATCTTGCTCCTTCTGTCGTCAACGAATTTACTAATTCCAAAGCTCACATGCTGACAGATCGGAAGAGCGTCGTGTAGGGAAAGAGTGTATTGTCTAGTGTAGATATCGGTGGTCGCCGGGTCATTAAAAAAAAAAAAAAACAGAGAAAAACAGAGAGCAGCACAGCTAACAAAAAAATTGCCACAATTGCATTGCAACAGATATTACAAGGA
+
CCCCCGGGGGGGGGGGGGGGGGGGGGGGGGGGGGGGGGGGGGGGGGGGGGGGGGGGGGGGGGGGGGGGGGGGGGGGGGGGGGGGGGGGGGGGGGGGGGGGGGGGGGGGGGGGGGGGGGGGGGGGDGGGGGGEFGFFG9EF,=9,:@8B?EE+4C6=C++6@D9;:3>9DGEDC>?*;9**42,,*21,,(,2,****0**))*0//>@*)+)))/2*)***)1()/)+)*)*4-*-/*()*2.)))*-)(.
@M03495:532:000000000-M42H9:1:2118:11749:17963 2:N:0:ACAGGAAA+TAGACAAT
ATATTTTGCCGTTGATAAACCAGTCAGGAGTCCAAAGCTCACATGCTGACAGATCGGAAGAGCGTCGTGTAGGGAAAGAGTGTATTGTCTAGTGTAGATCTCGGTGGGCGCCGGCCTATTAAAAAAAAAAAAATAAGGATGGATCTGTGGTGTTTCGGACGTAATTCTCCTGCTACAACGTAGACGAGGTAGTGAACTGGTGAAGGGTACAGCGGCTATGTCAAGAGTCACCCTGAGGTGGTCAGCCAGCC
+
CCCCCGGGGGGGGGGGGGGGGGGGGGGGGGGGGGGGGGGGGGGGGGGGGGGGGGGGGGGGGGGGFGGCFGGGGGGGGG<FCEFGFF,<EFGGGGFCD?<,@,,?@FE+,@:@+++++,,:,:,AFEFF:FC:+,,,,,3,6=,,43,8,,,+,+3,+5*****,*,,,22,,6,2,2*,***,*4**4*-,2,*++++57A)+*+)2.*/++2))2*)***.*)**(35*)*((04)*,0)*,)().(.((
@M03495:532:000000000-M42H9:1:2118:28115:17978 2:N:0:ACAGGAAA+TAGACAAT
ATATTTTGCCGTTGATAAACCAGCTAATCCTGAAAAAAAAATCAAAGCTAAAAACTACAATGCTAAGACCACGATGTGACTGCTATCAAAGTTAGATATATATGTAAATTATTCATCTGTCAAATCCTAGAATTATATCATACCTGCTCCAGCAATCACGACCTGTAATGGTTTAGTGGGTTGTTCACTGTTTCTGAAAAATGAAGATAGTTGTCCAGCTTCCAAAAAGTTTATTGTGTTTTCTAGTGGAG
+
CCCCCGGGGGGGGGGGGGGGGGGGGGGGGGGFGGGGGGGGGGGGGGGGGGGGGGGGGGGGFGGGGGGGGGGGGGGGGGGGGGGGGGGGGGGGGGGGGGFECFGGGGGGGGGGGGGGGGGGFGGGGGGGG?FGGGGGGGGGGGGFGGGGGGGFGGGGGGGGGGGGGFGGGFGGGGGGGGGGGGGGGGGFGEGGGGGGGFGGFFGFGFGFGFGFFFGFFFFFFFFEFCFD@C>FEEFFFDCFFFE;EEFFBB2
@M03495:532:000000000-M42H9:1:2118:16177:18023 2:N:0:ACAGGAAA+TAGACAAT
ATATTTTGCCGTTGATAAACCAGGACTCAGGCTGGACCAAAGCTCACATGCTGACAGATCGGAAGAGCGTCGTGTAGGGAAAGAGTGTATTGTCTAGTGTAGATCTCGGGGGGCGGCGGGACATTAAAAAAAAAAAAGAAGAAAGAAACTGTGTAGAAGATTGCTCAAAATCTCCCTACGCGGAGCAATCAACACACCCAGGACTGTATGGCGTAGGAGGTCAGAGGAAGCAAACAGGCTATGACGACCGC
+
CCCCCGGGGGGGGGGGGGGGGGGGGGGGGGGGGGGGGGGGGGGGGGGGGGGGGGGGGGAEGGGGGGGGGEGGGGEFGGGGGGGFGGGGGFF,9AFFGGF,,??,:,@F,+>C+*1*41*4**/<<@?FGFGECEC>E***0++*+0**0++2+0++330+3++++++30+3+9++*20**8)**)1**+)++****/)**)7>5*)**0)*)).)0*/))0(/(/*4*(*(0(,.25*(.)*))),)((((
@M03495:532:000000000-M42H9:1:2118:22899:18035 2:N:0:ACAGGAAA+TAGACAAT
ATATTTTGCCGTTGATAAACCAGCTAATCCTGAAAAAAAAATCAAAGCTAAAAACTACAATGCTAAGACCACGATGTGACTGCTATCAAAGTTAGATATATATGTAAATTATTCATCTGTCAAATCCTAGAATTATATCATACCTGCTCCAGCAATCACGACCTGTAATGGTTTAGTGGGTTGTTCACTGTTTCTGAAAAATGAAGATAGTTGTCCAGCTTCCAAAAAGTTTATTGTGTTTTCTAGTGGAG
+
CCCCCGGGGGGGGGGGGGGGGGGGGGGGGGGGGGGGGGGGGGGGGGGGGGGGGGGGGGGGGGGGGGGGGGGGGGGGGGGGGGGGGGGGGGGGGGGGGGGGGGGGGGGGGGGGGGGGGGGGGGGGGGGFGFFGGGGGGGGGGGGDGGGFGFGGGGGGGGGGGGGGGGGGGGGGGGGGGGGGGGGGGGGGGFGGGGGGGFGGFFGFGFGFGFGFFFFCGFFFFFFFFF@5=C;?EEF;FFCFFFFEFCFFFF2
@M03495:532:000000000-M42H9:1:2118:5082:18064 2:N:0:ACAGGAAA+TAGACAAT
ATATTTTGCCGTTGATAAACCAGTCAGGAGTCCAAAGCTCACATGCTGACAGATCGGAAGAGCGTCGTGTAGGGAAAGAGTGTATTGTCTAGTGTAGATCTCGGTTGTGGCCGTATCATTAAAAAAAAAAAATCCTAATTCAACGCCAATACACACAGCTATAAGCACCTACACGCGCACCAGTGATACGCAATATTACTAAACTTGTGTCATCTCCATCCTACCAACACACCACTACCTCACACCACCAC
+
CCCCCGFGEFGGGGGGGGGGGGGGGGGGGGFGGFGGGGGGFGGGGGACFGGGGGGGGGGGGGGGGGGCGEGGGGFFFEFGEEFE<FA,<BBFGF<,AFD,C5BA,,88,8=<748,BF99?C,CA7FFEFE+8,8D,8,,8,,,+6+++,,,,,@++,@,3,53@=,53,,,7,:*****4*4,*25>,)/6**0=C8,,+1*)1+++2,1+++1+01:6;3+)))//(/(*(()//*(***()((.((.-
@M03495:532:000000000-M42H9:1:2118:28377:18073 2:N:0:ACAGGAAA+TAGACAAT
ATATTTTGCCGTTGATAAACCAGGGACTCAGGCTGGACCAAAGCTCACATGCTGACAGATCGGAAGAGCGTCGTGTAGGGAAAGAGTGTATTGTCTAGTGTAGAGATCGGTGGTCGCCGGATGAGGAAAAAAAAAAAGAAAATTAGAAAAATGCCTGTAGTGATGTTGAAGAAGATGGTATTAGATATACTGTGTATATGTAAGTGCAATCAGAACTGAACTACCACTAAATGTATATTATCGTACTCCTC
+
CCCCCGGGGGGGGGGGGGGGGGGGGGGGGGGGGGGGGGGGGGGGFGFGGGFGGGGFFFGFGGGGGGFGEFGGGEGGGFGGFGGGGGFEFDFGG,:,BFF95,,,,,9,4:B:+8:6+++4+?+A,,:4,4446+3+++@38,CD,,3,3,,4,,,53,,,,,,,2@33,5,,,,,37*,775,,+?,EB9,,2++5,+5=+4+++++++*4)1/2),*/*)**.0))10*)3)1:.++)+++((/(2)()(
@M03495:532:000000000-M42H9:1:2118:12239:18074 2:N:0:ACAGGAAA+TAGACAAT
ATATTTTGCCGTTGATAAACCACCCTCCCTGTGGTCGTTATCTTGCTCCTTCTGTCGTCAACGAATTTACTAATTCCAAAGCTCACATGCTGACAGATCGGAAGAGCGTCGTGTAGGGAAAGAGTGTATTGTCTAGTGTAGATCTCGGTGGTCGGCGGAGCATTAAAAAAAAAAACAACATAGAATCAGCTGTAGACTGGAAGCACGTGTTGAAATGAAAGAGAAGTCAACACTGTGTACAACGTGACTGA
+
CCCCCGGGGGGGGGGGGGGGGGGGGGGGGGGGGGGGGGGGGGGGGGGGGGGGGGGGGGGGGGGGCFGGGGGGGGGGGGGGGGFGGGGGGGGGGGGGGGGGGGGGGGGGGGGGGGGGGGGGGGGGGGGGGDG@EFGGGCB=,=,,4;8D8BC+,@+@>8+++@9,2>=9@C8EC*84,*,,,+,,++,1,),,,+1,,+1,2)*00.))*(*)1+0++1+19()()))+17)*()*1++/++*.(((.()),
@M03495:532:000000000-M42H9:1:2118:11203:18132 2:N:0:ACAGGAAA+TAGACAAT
ATATTTTGCCGTTGATAAACCAGGACTCAGGCTGGACCAAAGCTCACATGCTGACAGATCGGAAGAGCGTCGTGTAGGGAAAGAGTGTATTGTCTAGTGTAGATCTCGGTGGTGGCCGTATCATTAAAAAAAAAAAAAAAAAAAAATAACAAAACTAAACTAACAAGAAAGAAGCTACAGTTTGATAGACACATTGATCGAGTCACCACACTAAGTGCTAGCGAACTCACGGGACACTCTCGTCACCCGTC
+
CCCCCGGGGGGGGGGGGGGGGGGGGGGGGGGGGGGGGGGGGGGGGGGGGGGGGGGGGGGGGGGGGGGGGGGGGGGGGGGGGGGGGGGGGGGGBFGGGGFFFGG9EA<EFE7C,,B,4>+79AF,C<ECAEEFGEGEDE++8+43*537,4,,,,,,,6,,,,26,,,,,,,,,,,5,29,,+,,++5>+/+3:*++++1*)2*.++***(*.))011+11+()())(+)2(*((0()*.*/*,(((*.(((
@M03495:532:000000000-M42H9:1:2118:25966:18195 2:N:0:ACAGGAAA+TAGACAAT
ATATTTTGCCGTTGATAAACCACCCTCCCTGTGGTCGTTATCTTGCTCCTTCTGTCGTCAACGAATTTACTAATTCCAAAGCTCACATGCTGACAGATCGGAAGAGCGTCGTGTAGGGAAAGAGTGTATTGTCTAGTGTAGATCTCGGGGGTGGCCGCAGCATTAAAAACAAAAAAAAAATAAACCGAACGGGCGTGTCTATAGTAACGGGCAGAAGGCAGGACTGTCTCAATGTCGCGCCGTAAATCATA
+
CCCCCFEFFGGGGGGGGGGFFGG;CD@BFGEEFFF<FFC@CFFFFAFGGGGGGGGD@FFGGGGGFGFGGFGGGGGGGGGGGGGFCCFGGGGGGGGGGGGGGGGFGGGGEEFFEEEFGGG8FG=FFGEF<CF4CE=EEFFGC8:,4DE+++86+@B,3++3;4,72,5@F+,,,@*@*/**,+,,*04/4(***))2*23+3+++1+1+*,*0))*)0))))(0(0))+)*)*))1.)*-)))4,(,/.)).
@M03495:532:000000000-M42H9:1:2118:15784:18203 2:N:0:ACAGGAAA+TAGACAAT
ATATTTTGCCGTTGATAAACCAGGACTCAGGCTGGACCAAAGCTCACATGCTGACAGATCGGAAGAGCGTCGTGTAGGGAAAGAGTGTATTGTCTAGTGTAGATCTCGGTGGTGGCCGGAGTATTAAAAAAAAAAAAAAAGAAAGACCTAGTACATTGCACCCAAGAGTGCTGACGACAGACGATCTGACAGACATATGTGCCGTCAACAGTCACGGTCGGACATGCACAACTGATGAATCACACGGTATT
+
CCCCCGGGGGGGGGGGGGGGGGGGGGGGGGGGGGGGGGGGGGGGGGGGGGGGGGGGGGCGGGGGGFFGGFGGGEGGGGGDGGGGGGGFGGGGEFEFGGFFC9<,9,9:@,8=4,B,B:++++,,9,CF5B>FBE+>=C++3+38,,,3,3,,,,,,,737,,637,,,,,,3,,,*4*>:?*****4,,1,,0**,,1+++++29)7)*)*+0++)/.)))()(*14+)*(*)(*-**)*/2()(()((-)
@M03495:532:000000000-M42H9:1:2118:21709:18242 2:N:0:ACAGGAAA+TAGACAAT
ATATTTTGCCGTTGATAAACCAGGGACTCAGGCTGGACCAAAGCTCACATGCTGACAGATCGGAAGAGCGTCGTGTAGGGAAAGAGTGTATTGTCTAGTGTTGGTCTCGGTGGTCACCCTAACATGAAAAAAAAAAAAAGGTGTCGAGTTTATTATAAAGTGTATCCACTTAAAGCGACCAATTATGATGCATTCGTTTACTACTATGCTAAATACGTCAACAAAAAGACATATATGGACTACGACGTCAA
+
CCCCCGGGGGGGGGGGGGGGGGGGGGGGGGGGGGGGGFGGGGGGGGGGFGGGGFGGGGGGGGGGGGGGGGFGGEGGGGGGEEGGFFFGGGGGG<,,AFFGC,4,8,,C,<8,+4,,5,,+,,499,,,99,@+@+@6+++3,8,3@++6+,,,37,85,;8,7,,7,,353,@E,,4**3*3>,2:,,,*,,,++,4***+1:+=++44*48++++4/)2))*,)0,*(*(+))39+0))**(/((0(,((
@M03495:532:000000000-M42H9:1:2118:23483:18247 2:N:0:ACAGGAAA+TAGACAAT
ATATTTTGCCGTTGATAAACCAGCTAATCCTGAAAAAAAAATCAAAGCTAAAAACTACAATGCTAAGACCACGATGTGACTGCTATCAAAGTTAGATATATATGTAAATTATTCATCTGTCAAATCCTAGAATTATATCATACCTGCTCCAGCAATCACGACCTGTAATGGTTTAGTGGGTTGTTCACTGTTTCTGAAAAATGAAGATAGTTGTCCAGCTTCCAAAAAGTTTATTGTGTTTTCTAGTGGAG
+
CCCCCGGGGGGEGGGGGGGGGGGGGGGGGGGGFGGGFGGGGGGGGGGGGGGFGGGGGGGGFGGGGGGGFGGGGGGGGGGGFFGGGGGFGGGGGGGGGGGGGGGGGGGGGGGGGGGGGGGGGGGGGG@FGGGFFGGGGGGGGGGGFGGGGGGGGGGGGGGGGGDEGGGGGGGGGGGGGGGGGGGGGGDFGFGGGGGGGFGGFFGFGFGFGFFFFFFAEFAFFCFEBAD@=C;DEFF7BF@AAFEEFFFFDF4
@M03495:532:000000000-M42H9:1:2118:7629:18282 2:N:0:ACAGGAAA+TAGACAAT
ATATTTTGCCGTTGATAAACCAAAGCTCACATGCTGACAGATCGGAAGAGCGTCGTGTAGGGAAAGAGTGTATTGTCTAGTGTAGATCTCGGTGGTCGCCGTATCATTAAAAAAAAAAAAAAAAAAAAAAGAGAACGATGGAGAAGACTAGGACAAGACGCACGATGAACCGGATGGCATCAGCATGCATGTACAGTACGTTGTAGAGTGTCGTGAGAGTGGGATGGGTGTGTATATGACGATCATGAACG
+
CCCCCGGGGGGGGGGGGGGGGGGGGGGGGGGGGGGGGGGGGFGGGGGGFGGGCGGGGFGFGGGGGGGFGGGGGGGGGGGGGAF<E<,,,B<F,,+,,8+?FC,4A,,:,AEAFEGEGG@:=3+3++8++3**,,,,5**3>,,2,2,,,,6,,62,,,,*4**:C*3+1>****/****+0*3+2+05+)+++22+3*2:))/)2**/*)+1.0/05*))*()().(*(*(*.)*)*0)*)*((,)*)))(
@M03495:532:000000000-M42H9:1:2118:10803:18316 2:N:0:ACAGGAAA+TAGACAAT
ATATTTTGCCGTTGATAAACCAGTCTCCAAAGCTCACATGCTGACAGATCGGAAGAGCGTCGTGTAGGGAAAGAGTGTATTGTCTAGTGTAGATAGCGGTGGTAGTCGTAAGATCTAACAAAAAAACTATATTTACTAACTCCTTGTATGAAACATATTTCATAAATTTATCTGCAATATCATGCCACGAAACAAAATTGTCACGATGAGCATGGTTAGACATATAATGTATTACTAACAGAAACAAAAAA
+
CCCCCGFFFEFGGGFGGFGGCCFGEDCFGFGGG@FGGGGCFGGFGGGGFFDBEGFGGGGF:F@CFGCFGGGGG<EEFFAF9EFG<@C<FEFFA,:,,@+,+>BA?5<C4,,,,,,,:C,AFG8<8C@,C<@;,,44499,4@,94,>E;9@;>,4,,8;,,,8,,,,83,@,,,,,6+>;E===3+66+0+6=0+,4;,7=7=?096:25,**4*02BA+9*1*++*3*;*5:/+*+5)3**00:D64(((
@M03495:532:000000000-M42H9:1:2118:19270:18413 2:N:0:ACAGGAAA+TAGACAAT
ATATTTTGCCGTTGATAAACCACCCTCCCTGTGGTCGTTATCTTGCTCCTTCTGTCGTCAACGAATTTACTAATTCCAAAGCTCACATGCTGACAGATCGGAAGAGCGTCGTGTAGGGAAAGAGTGTATTGTCTAGTGTAGATCTCGGTGGTCGCCGGATGATTAAAAAAAAAAAAAAACGTGTACAAATGCCCACACTGGCACCTTACCGCTTGACACTACACATGAGAGTACGACGCTCATGCAGTAAA
+
CCCCCGGGGGGFEGGGGGGGGGGGGGGGGGGGGGGGGGGGGGGGGGGGGGGGGGGGGGGGGGGGGGGGGGGGGGGGGGGFGGGGGGGGGGGGGGGGGGGGGGGGGGGGGGGGEFDGGGGFFGFGFGGFFGG9E,AFAA>;;,,9,9,A+4=>4++8+++6+,,@A5;EFGGGCD**13*****,*44,,*,6,2***)*+2)***)*+*(*)))*)+3/))(;3*))+)*)0)-.(7)-))16)).*-.))
@M03495:532:000000000-M42H9:1:2118:25896:18423 2:N:0:ACAGGAAA+TAGACAAT
ATATTTTGCCGTTGATAAACCACCCTCCCTGTGGTCGTTATCTTGCTCCTTCTGTCGTCAACGAATTTACTAATTCCAAAGCTCACATGCTGACAGATCGGAAGAGCGTCGTGTAGGGAAGAGTGTATTGTCTAGTTTAGATCTCCGTGGGCGCCGTGTAAATGAAAAAAAAAATCTATATACTCTGCCATGCAACAGTCTCAGACTTGTACTGCATCTTGTGCAACGGTAGCTTACACGTCTGCATCTAC
+
CCCCCGGGGGGFGGGFAGGGGGGGGGGFGGGGFFGGGFGGGGGG@EC9EGGGDEGFDF<FFFGGGGGGGGGGGGGFGFGGEFFGGGGGGGGGF<FFC<F@CGEGGGCCEEFGGGFFFFFGGFCGGGGDE,CFFF=E,,4,,,,9@,4++4++6+++6@,,3,@,6,,@88>EEC,3,2,,,+7,4+,,3)=>,*+,4*5=++++*/2+**5+++4*,1+++0)04+)*(/,1)9A)/+)))/(())+11))
@M03495:532:000000000-M42H9:1:2118:8494:18425 2:N:0:ACAGGAAA+TAGACAAT
ATATTTTGCCGTTGATAAACCAGCTAATCCTGAAAAAAAAATCAAAGCTAAAAACTACAATGCTAAGACCACGATGTGACTGCTATCAAAGTTAGATATATATGTAAATTATTCATCTGTCAAATCCTAGAATTATATCATACCTGCTCCAGCAATCACGACCTGTAATGGTTTAGTGGGTTGTTCACTGTTTCTGAAAAATGAAGATAGTTGTCCAGCTTCCAAAAAGTTTATTGTGTTTTCTAGTGGAG
+
CCCCCGGGFGGGGGGGGGGGFGDGGGFGGGGGGGGGFEGGGGGGGGGGGGGFGGGGGGGGGFFFGGGGFFFGEGGGFGGG9EFGFFFGGGGGGGGGGGGGGGGGGGGGGGGGGGGGGGFFGGFGGGGFGEGGGGFGGGGGGGGGDF8FFGGGGGGGGFGGGG8EGEFFGGGEGCFFGGGFGGGGGGGG;EGGGGFGEFAFFFGFFFGFGEGFFFGFGFFFFFFA?9@4:43?;7=*?28;6>AEFFFFFF4
@M03495:532:000000000-M42H9:1:2118:5408:18434 2:N:0:ACAGGAAA+TAGACAAT
ATATTTTGCCGTTGATAAACCAGGACTCAGGCTGGACCAAAGCTCACATGCTGACAGATCGGAAGAGCGTCGTGTAGGGAAAGAGTGTATTGTCTAGTGGAGATCTCGGGGGTTGGCGGATCGATAAAAAAAAAAACATTAAAGATACTCACGCCAGCACACAGGTTCCTACCCAATCCACAAGGCCGTGCCCTGACACTTCCGCACAGCATAGCCAATCAGTATAAGTTTTGACTATGTACAGTCGACAC
+
CCCCCGGGGGGGGEGGDEGG?EFGFFGGGGGGGGGGGGGGGCCCGGGGGGGGGFGEC@CE8@BCG@FGGEGGCEECGGE@FGGF<BFGGGGF@FFFGG9,,,4,:C?8B8=+8+4+,+8:F@+@=,+F9FEC>73++6,,733,79,,,,7@,,**4*4,,6*,,7?;6,?,,,,*,*,?80,//**3*(*****2<*+<+*0)1)1)0(2*1**0+5/)/)*)01)0)*.*(,*-/2)***6--))(((-
@M03495:532:000000000-M42H9:1:2118:14808:18438 2:N:0:ACAGGAAA+TAGACAAT
ATATTTTGCCGTTGATAAACCACCCTCCCTGTGGTCGTTATCTTGCTCCTTCTGTCGTCAACGAATTTACTAATTCCAAAGCTCACATGCTGACAGATCGGAAGAGCGTCGTGTAGGGAAAGAGTGTATTGTCTAGTGTAGATCTCGGTGGTCGCCGTATCATTAAAAAAAAAAAAAAATAAAAAATACAAGTATTGTGTAAATGTATTTATATTACATAATGTTTTACTAGGCGATTCACAACATGACAA
+
CCCCCGGGGGGGGGGGGGGGGGGGGGGGGGGGGGGGGGGGGGGGGGGGGGGGGGGGGGGGGGGGGGGGGGGGGGGGGGGGGGGGGGGGGGGGGGGGGGGGGGGGGGGGGGGGGGGGGGGGGGGGGGGGGGGFGGGGG944,,,499DFC6C8,B68E++88EDB=D;FF=+@EG3:1**,,+5,;),,,.,,=8:,,+,,+++1+++++)4+1++++/+++1+)++(+/+13((),)*.1++)((()-)).
@M03495:532:000000000-M42H9:1:2118:11789:18456 2:N:0:ACAGGAAA+TAGACAAT
ATATTTTGCCGTTGATAAACCAGTCACAACCACTTCTTGCCCTCCAAAGCTCACATGCTGACAGATCGGAAGAGCGTCGTGTAGGGAAAGAGTGTATTGTCTAGTGTAGATCTCGGTGGTCGCCGTAGCATTAAAAAAAAAAAAAAAGACAAAGCGACTACGAGAGTAATACCATGGACCGACAATGGGACGCCGACAACGCACTCACAAGACCGATTTGGAACGTTCGACTAGACAATCGACCGTACATG
+
CCCCCGGGGGGGGGGGGGGGGGGFGGGGGGGGGGGGGGGGGGGGGGGGGGGGGGGGGGGGGGGGGGGGGGGGGGGGGGGGGGGGGGGGGGGGGGGGGGGFGGGGGFCE9?,:CEGF,FGB,@4?::7+4C=ED;FGDGGFEGC=8C8+3,,,7,,+3***44****6,,,,,,,5,,*6,*2**2*,1+/***))**)**).))10*0*55>))))*))**(*.)).*(*(*((1)*2,).*-(((0(())
@M03495:532:000000000-M42H9:1:2118:16331:18491 2:N:0:ACAGGAAA+TAGACAAT
ATATTTTGCCGTTGATAAACCAGCTAATCCTGAAAAAAAAATCAAAGCTAAAAACTACAATGCTAAGACCACGATGTGACTGCTATCAAAGTTAGATATATATGTAAATTATTCATCTGTCAAATCCTAGAATTATATCATACCTGCTCCAGCAATCACGACCTGTAATGGTTTAGTGGGTTGTTCACTGTTTCTGAAAAATGAAGATAGTTGTCCAGCTTCCAAAAAGTTTATTGTGTTTTCTAGTGGAG
+
CCCCCGGGGGGGGGGGGGGGGGGGGGGGGGGGGGGGGGGGGGGGGGGGGGGGGGGGGGGGGGGGGGGGGGGGGGGGGGGGGGGGGGGGGGGGGGGGGGGGGGGGGGGGGGGGGGGGGGGGGGGGGGGGGGGGGGGGGGGGGGFGGGGGGGGGGGGGGGGGGGGGFFF,EGGGGGGGGGGGGGGGGGCFGFGGGGGGGFGGFFGFGFGFGFGFFFGFGFFFBEFCFFD5>F@FEFFFFGFF>FCECEFFFB2
@M03495:532:000000000-M42H9:1:2118:9298:18495 2:N:0:ACAGGAAA+TAGACAAT
ATATTTTGCCGTTGATAAACCACCCTCCCTGTGGTCGTTATCTTGCTCCTTCTGTCGTCCAAAGCTCACATGCTGACAGATCGGAAGAGCGTCGTGTAGGGAAAGAGTGTATTGTCTAGTGTAGACCTCGGTGGTCGGCGACTGATTAAAAATAACAAATGAGGGTGTTCCGTTGACAGAACTACAATGTCCATCAAACAGCCCTCGAAACGTGCACTCTGTCTCATAGAACAGAGGCGTCTCATATTGTC
+
CCCCCGGGGGGEFCFGGGGGEFCFGDGGEFGCFGGGCFF<CFGGGAC@FGCFGEFGDGFEEGFFGGGGGGEFFGDDFGFFEEFG7FEGGGGGGEFEGGGFE8E<FGFDAACEEF<F9@F,,CFFG9E45B+++@+,8++8+++8,,,,,,8E,@A,E9,,,7,,+>6==3,+7D:@,+4,,+3,++,73*,,,++,,+,,*3*0***3*)****3),+2++*+*++/5*+*2(0)()2())*/9))+)..)
@M03495:532:000000000-M42H9:1:2118:11449:18527 2:N:0:ACAGGAAA+TAGACAAT
ATATTTTGCCGTTGATAAACCAGCTCTAGCTGCCATAGCAATGTCACAACCACTTCTTGCCCTCCAAAGCTCACATGCTGACAGATCGGAAGAGCGTCGTGTAGGGAAAGAGTGTATTGTCTAGTGTAGATCTCGGTGGGGGCCGGATCATTTAAAAAAAAAAAAAGAAAAGAAGATAAAGAAACGAAGAAATAGTCCACAAAGAATACGAGTCTGTACATCACGACCATACGTGACACCAGACCGTACAC
+
CCCCCGGGGGGGGGGGGGGGGGGGGGGGGGGGGGGGGGGGGGGGGGGGGGGGGGGGGGGGGGGGGGGGGGGGGGGGGGGGGGGGGGGGGGGGGGGGGDGFGGGGGGFGGGGGGGGGFFGEFFGGFDFC,?,4,CFC+@+++4+4>6+@>>6,,8>@DGCC8>@@CF**,,,,64,,,+,,,+11*****-,6,24,,1,96)*2*)+;+(*))22+4++3;5+/53(*(*.2()0,)*.85*((,-0((()
@M03495:532:000000000-M42H9:1:2118:8552:18546 2:N:0:ACAGGAAA+TAGACAAT
ATATTTTGCCGTTGATAAACCAGGGACTCAGGCTGGACCAAAGCTCACATGCTGACAGATCGGAAGAGCGTCGTGTAGGGAAAGAGTGTATTGTCTAGTGTAGATCTCGGTGGTCGCCGTATCATTAAAAAAAAAAAAACAAGAAATAGTCGTACGTATAATAGTGTCAAGATAGTAACAAAAACTGTACACAACTCAATCATCGTAATCTGACGATATACACTCTACACACTCAAGCAATGCTCGACCTG
+
CCCCCGGGGGGGGGGGGGGGGGGGGGGGGGGGGGGGGGGGGGGGGGGGGGGGGGGGGGGFGGGGGGGGGGGGGGGGGGGGFGGGFFFGFGFGGEFFFG9<@F9A,:A5<F:FG7,C+84@?,,,AFEEFGGGDEGC:6=68,,,6,6=,,5+6,633,3,7,3,2,7,5,,,3,,,,+,7<*4***,2,*,62*/,2*,,+)++*)*)2*414+*0*))++)2.)+.+)*)*,()(**,)**(1)().(-(
@M03495:532:000000000-M42H9:1:2118:25247:18576 2:N:0:ACAGGAAA+TAGACAAT
ATATTTTGCCGTTGATAAACCACCCTCCCTGTGGTCGTTATCTTGCTCCTTCTGTCGTCAACGAATTTACTAATTCCAAAGCTCACATGCTGACAGATCGGAAGAGCGTCGTGTAGGGAAAGAGTGTATTGTCTAGTGTAGATCTCGGTGGGCGCCGTTGCCTTAAAAAAAAAAAAACAGAAAACATCTCACTGTTGTCTAAAGTACTTAACACACTCACTCTATTCTAATAGTCCTATCTTATGATGAGA
+
CCCCCGGGGGGGGGGGGGGGGGGGGGGGGGGGGGGGGGGGGGGGGGGGGGGGGGGGGGGGGGGGGGGGGGGGGGGGGGGGGGGGGGGGGGGGFGGGGGGGGGGGGGGGGCFCEFGGGGGGGGFGFGGFFGGDF;FEE4@,,9,99,4A++7+++++36+++,@,2C>FFCCBCEECC*8,,*,,*/,,51;<,++,,),111+*+++1+*,++//)*2))+)+)++)5)+)+))+)+1)1+;)))6+))))
@M03495:532:000000000-M42H9:1:2118:8101:18578 2:N:0:ACAGGAAA+TAGACAAT
ATATTTTGCCGTTGATAAACCAGCTAATTCCAAAGCTCACATGCTGACAGATCGGAAGAGCGTCGTGTAGGGAAAGAGTGTATTGTCTAGTGTAGATCTCGGTGGTGGCCGGACCATTAAAAAAAAAAAAAGAAGAAGACACAAGAAGGCCGCAGAAGCGCAAACGAAATCTGTTGATGTGCTTCGAAATACATGGCCAACCGTTTAGGTATCCCCACATATCAATAAGTATGTTCTCAGTAGGTCACTGT
+
CCCCCGGGGGGGGGGGGGGGGGGGGGGGGGGGGGGGGGGGGGGGGGGGGGGGGGGGGGGGGGGGGGGGGGGGGGGGDFEFGGGGCEGAFGG,,<<9,:,5,98,F,,4,?4+++++,9,5CEDGEGCEG>++3,8,88,,3,,+,,,,,,8>+6++,3,*****,**1*,,,,2,,,+,6,+,,+)44*(,,,+1,42+*))).*)*+21+1++*)*)))/)1)3+1+)*)*))*.**)010).--/4)))
@M03495:532:000000000-M42H9:1:2118:7862:18613 2:N:0:ACAGGAAA+TAGACAAT
ATATTTTGCCGTTGATAAACCAGCTAATCCTGAAAAAAAAATCAAAGCTAAAAACTACAATGCTAAGACCACGATGTGACTGCTATCAAAGTTAGATATATATGTAAATTATTCATCTGTCAAATCCTAGAATTATATCATACCTGCTCCAGCAATCACGACCTGTAATGGTTTAGTGGGTTGTTCACTGTTTCTGAAAAATGAAGATAGTTGTCCAGCTTCCAAAAAGTTTATTGTGTTTTCTAGTGGAG
+
CCCCCGGGGGGGGGGGGGGGGGGGGGGGGGGGGGGGGGGGGGGGGGGGGGGGGGGGGGGGGGGGGGGGFFFGGGGGGGGGGFGGEFFGGGG<FGGGGGGGGGGGGGGGGGGGGGGGGGGGGGGGGGGGGFGGGGGGGGGGGGGGGGGGADGGGGGGGGGGGGGGGFFGGFGGGGGGDDCDGGGGGGFGG=FGGFGGGFGGFFGFGBDFGAGCAFGCGFFFFFF=A5840=0?AEFEF+:AFGF=<AFEF=)
@M03495:532:000000000-M42H9:1:2118:12901:18640 2:N:0:ACAGGAAA+TAGACAAT
ATATTTTGCCGTTGATAAACCAGCTAATCCTGAAAAAAAAATCAAAGCTAAAAACTACAATGCTAAGACCACGATGTGACTGCTATCAAAGTTAGATATATATGTAAATTATTCATCTGTCAAATCCTAGAATTATATCATACCTGCTCCAGCAATCACGACCTGTAATGGTTTAGTGGGTTGTTCACTGTTTCTGAAAAATGAAGATAGTTGTCCAGCTTCCAAAAAGTTTATTGTGTTTTCTAGTGTAG
+
CCCCCGGGGGGGGEGGGGGGGGGGEGGGGGGGGGGGGGGGGGGGGGFGGGFCDFGGGGGGGGGGGGGGGFGGGGGGGGGGFFGGFDGGFGGCFGDFGGGGGGGDGGGGGGGGGGGCFEDGFGGGGGGGGFGGGGGGGGGGGGGEGGGD9FGFGGGFGGGGGGGDDE;FFGGGGGGGGGGDEDGGGGGGGBFGGGGGGFGGFFGF75+=@@FF7==8EFFF5**:FCCEAGAFCEFFFFDFFCEEAEFE*96
@M03495:532:000000000-M42H9:1:2118:11806:18641 2:N:0:ACAGGAAA+TAGACAAT
ATATTTTGCCGTTGATAAACCACCCTCCCTGTGGTCGTTATCTTGCTCCTTCTGTCGTCAACGAATTTACTAATTCCAAAGCTCACATGCTGACAGATCGGAAGAGCGTCGTGTAGGGAAAGAGTGTATTGTCTAGTGTAGATCTCGGTGGTGGCGGGATCATTAAAAAAAAAAAAGAAAAACAAACTACAGTAATGTGAATGTGACATAGAGTACGTAGCTCAATCAATCCAATATAGCTACTTCCAGTC
+
CCCCCGGGGGGGGGGGGGGGGGGGGGGGGGGGGGGGGGGGGGGGGGGGGGGGGGGGGGGGGGGGGGGGGGGGGGGGGGGGGGGGGGGGGGGGGGGGGGGGGGGGGGGGGGGGGGGGGGGGGGEFGGGGFGGAFDFFGGF4;,,9,9,A+>@4+=,+633+3,7E,FDFGGDGDEE5**,2,2*4*1,,4),4,+441+,,+++++++++)+11++1*.;.55+)*+)0.+)*))+)++-***40)-6)).)
@M03495:532:000000000-M42H9:1:2118:26099:18657 2:N:0:ACAGGAAA+TAGACAAT
ATATTTTGCCGTTGATAAACCACCCTCTTGCCCTCCAAAGCTCACATGCTGACAGATCGGAAGAGCGTCGTGTAGGGAAAGAGTGTATTGTCTAGTGTAGATCTCGGTGGTCGCCGTATCATTAAAAAAAAAAATAAAATACACAAATAGAAAGAATGTTTGAGATATAATTTTTATGAAAACAGACAGCACGTTACATGGATACGATAATTAGGATAGCTAGTGCCATTATAGTGAGCTCATTAGTCATA
+
CCCCCGGGGGGGGGGGGGGGGGGGGGGGGGGGGGGGGGGGGGGGGGGGGGGGGGGGGGGGGGGGFGGGGGGGGGGGGGGGGGGGGGGGCFFGGGGG9?<C5<5E9A@8?==,C+FC>+:AFDF9FGCFGDGGGG,,=,,8=,3833,,,6,8,3,3,,,3,,,6,8,,,3,,5,,,7+75323,*3,,,)3,***,4+,,**+4*3***0,++)++,48=+***+1*4*+*+**+)+*(+)*))))+)1)1
@M03495:532:000000000-M42H9:1:2118:4401:18659 2:N:0:ACAGGAAA+TAGACAAT
ATATTTTGCCGTTGATAAACCAGGACTCAGGCTGGACCAAAGCTCACATGCTGACAGATCGGAAGAGCGTCGTGTAGGGAAAGAGTGTATTGTCTAGTGTAGATCTCGGTGGTGGCGGGATCATTAAAAAAAAAAAGTAATTATAAGTAATGTGCTTCTTTGAAGACATTACAGATACATGATGTGCGACCCACGTGTATTACCATTATAACAGAACCCTGCTATGACGACTCCCCTGGTGAACACGCTTC
+
CCCCCGGGGGGGGGGGGGGFGGGGGGGGGGGGGGGGGGGGGGGGGGGGGGGGGGGGGG9EFGGGGGGGG@FG+@FFGGGFGDFFF<FFF9FDCFFGGGG,B<55,ABF74?7:,=,+4++++B,@,CEEE=FE7F++3,3,,838,,75,,57,,@,,,,5,3,,,,5,,33,,7,,+,,,+,,2+,**)4*,2)/,)4,++1++++++/+;*2*/25)))(/)1+.5(*2*(65(.*().*)))(03(((
@M03495:532:000000000-M42H9:1:2118:16331:18703 2:N:0:ACAGGAAA+TAGACAAT
ATATTTTGCCGTTGATAAACCAGTCAGGAGTCCAAAGCTACATGCTGACAGATCGGAAGAGCGTCGTGTAGGGAAAGAGTGTATTGTCTAGTGTAGATCTCGGTGGTTGCCGCGGCATGTAAAAAAAAAGAAGAGGACTAATGTAAAGAGCACGTTGTACTGGGTGACACTCATCGCAATCAAAGCGCCTAAACCAGCGAGTGCTGCTGTCTGATACACACGGACGAGTAGCACGTTCTATCTTACTCCTA
+
CCCCCGGGGGGGGGGGGGGGGGGGGGGGGGGGGGFGGCFFGGGGGGGGGGGGGGGGGGGGGGGGGGFFFFGFGEFGF<CFEFGGGGE6<AE@<@E,,CF,,4B,:CG,@,AB+++8+@,,,,,9A+@:F+3A,,3,,+,,,,,7,,,333,8@+6@,@,,,,,,,363<,3,3,73@***,*,,+****)*,,**,4087/)/+++*/;9,;+221++)*2()())(*/0)+)))()2,**0)--)*6())
@M03495:532:000000000-M42H9:1:2118:21245:18731 2:N:0:ACAGGAAA+TAGACAAT
ATATTTTGCCGTTGATAAACCAAAGCTCACATGCTGACAGATCGGAAGAGCGTCGTGTAGGGAAAGAGTGTATTGACTAGTGTAGATCTCGGTGGGAGGCGGACCATTGAAAAAATAAAAAATAATCAATTTTATACATTCGCTACCTACCTGTCACTATTCCTGTTCCCAGACCAGCAGACCGCCGAACAGAGAAACAACACAGTATTCCTGAGATAAATAGGTCAGCGACCTTGCCGCACACTCCAAAA
+
CCCCCGGGCFGFGDGGAFD<FGGFGGFFGGFGGGGGGGGGGGGGCGD>CEFEGCFFFFGGFG8<CDEEGGGF,C9,,,,:CB@9,9,,<@B,,8F+,,+,+4++8+:,,,BFG8=,,,<55+,,7,:,5,,,CE,,4@>,3,++++,8@,3,6,@,EE,3,,7,,,,77=,7,++,,3,,,++******)*,,*3=0),,))2)**+++/1+14*++++++)+)++)3)).:((*/)*,))/3((())..(
@M03495:532:000000000-M42H9:1:2118:25916:18745 2:N:0:ACAGGAAA+TAGACAAT
ATATTTTGCCGTTGATAAACCACCCTCCCTGTGGTCGTTATCTTGCTCCTTCTGTCGTCAACCTAATTCCAAAGCTCACATGCTGACAGATCGGAAGAGCGTCGTGTAGGGAAAGAGTGTATTGTCTAGTGTAGATATCGGTGGTCGCCGGATCATTAAAAAAAAAAAAAAAATACTGTAACACTCACTGTATTGAGATGACATAGTAAATACACAGCAGACATAGCACAAGAAGAATACTGTGCGTTGTC
+
CCCCCGGGGGGGGGGGGGGGGGGGGGGGGGGGGGGGGGGGGGGGGGGGGGGGGGGGGGGGGGGGGGGGGGGGGGGGGGGGGGGGGGGGGGGGGGGGGGGGGGGGGGFGGGGGGGGGGGGGGFGGEEAFFE;=,,9,,9=+@=E7+,664@++6@8,78@E=D=@E@C8*:**11,,,1,4,+,10*,,,*,,,4+,,),+1/0+2++++)1++/**25).)/))//)1)*(*/().)2)0*2)-)(0-(()
@M03495:532:000000000-M42H9:1:2118:7182:18771 2:N:0:ACAGGAAA+TAGACAAT
ATATTTTGCCGTTGATAAACCACCCTCCCTGTGGTCGTTATCTTGCTCCTTCTGTCGTCAACGAATTTACTAATTCCAAAGCTCACATGCTGACAGATCGGAAGAGCGTCGTGTAGGGAAAGAGTGTATTGTCTAGTGTAGATCTCGGTGGTCGCCGGAGCAATAAAAAAAAAAAAAAAATAGAAATAGTACATTGTGCATATAGGACATAGTAATACTATGTAGATAAGGCACGATAACTCTAGACAGTA
+
CCCCCGGGGGGGGGGGGGGGGGGGGGGGGGGGGGGGGGGGGGGGGGGGGGGGGGGGGGGGGGGGGGGGGGGGGGGGGGGGGGGGGGGGGGGGGGGGGGGGGGGGGGGGGGGGGGGGGGCGGGGGGGGGGGGBEFFGG=@=4=4,,@,D==EG,@678+++3+,@,,39,@CC8*834**4,+,,++5,,*16,++,,+++++++++*/2/+++++++11+1.+11+)+)2)2((),)1(*/*)))-*)...
@M03495:532:000000000-M42H9:1:2118:13496:18796 2:N:0:ACAGGAAA+TAGACAAT
ATATTTTGCCGTTGATAAACAAGGACTCAGGCTGGACCAAAGCTCACATGCTGACAGATCGGAAGAGCGTCGTGTAGGGAAAGAGTGTATTGTCTAGTGTAGATCTCGGTGGTCGCCGTATCATTAAAAAAAAAAAAAACTGAAAGCAGAGTGCGATGCTCACGAGGAGTAAATACAAGAATAAATACGCATTACATATGACGCTAACACAGGTATCAGAGAAACGGTGATCAGTATCTAAGCAGCAGTGG
+
CCCCCGGGGGGEGGGGGGGGGGGGGGGGGGGGGGGGGGGGGGGGGGGGGGGGGGGGGGDGGGGGGGGGGGGG@FDGGGGFFGGFGGGGGGGG,C<FGGD@9,:,::@4ACFC:,++B:+8AFAE9:A9CFGGGGGG+>++,,,8,,,,,,+,3,+++8+,,3,,**3*5,,,,,,,,2,6,5,,++,5*(***1+,41,,++*)*0)/*(*))2+++++2*,)()),*(*)3.)3.7+)**2()(.0()((
@M03495:532:000000000-M42H9:1:2118:6866:18797 2:N:0:ACAGGAAA+TAGACAAT
ATATTTTCCGTTGATAAACCAGCTAATCCTGAAAAAAAAATCAAAGCTAAAAACTACAATGCTAAGACCACGATGTGACTGCTATCAAAGTTAGATATATATGTAAATTATTCATCTGTCAAATCCTAGAATTATATCATACCTGCTCCAGCAATCACGACCTGTAATGGTTTAGTGGGTTGTTCACTGTTTCTGAAAAATGAAGATAGTTGTCCAGCTTCCAAAAAGTTTATTGTGTTTTCTAGTGGAGG
+
CCCCCGGGGGGGGGGGGGGGGGGGGGGGGGGGGGGGGGGGGGGGGFGGGGGGGGGGFGGGFFFGGGGGGGGGGGGGCFGGEFGG,BFGFEFGGDFGGGGGGGGGGGGGGGFGGGGGGGGGGGGGGGCFEFGFGGGGFFGGGGGGGGGADFGCGGGFGGGGGGGFGGGGGGGFEFFFGGGGGGGGGGGGGEGGEFGGGBFFFFFDFFGB+;FFFFGFGFFFFFFCF?5EF>@DE5+;BFDFFGFFFFA>E94
@M03495:532:000000000-M42H9:1:2118:13091:18867 2:N:0:ACAGGAAA+TAGACAAT
ATATTTTGCCGTTGATAAACCAGCTAATCCTGAAAAAAAAATCAAAGCTAAAAACTACAATGCTAAGACCACGATGTGACTGCTATCAAAGTTAGATATATATGTAAATTATTCATCTGTCAAATCCTAGAATTATATCATACCTGCTCCAGCAATCACGACCTGTAATGGTTTAGTGGGTTGTTCACTGTTTCTGAAAAATGAAGATAGTTGTCCAGCTTCCAAAAAGTTTATTGTGTTTTCTAGTGGAG
+
CCCCCGGGGGGGGGGGGGGGGGGGGGGGGGGGGGGGGGGGGGGGGGGGGGGGGGGGGGGGGGGGGGGGGGGGGGGGGGGGGGGGGGGGGGGGGGGGGGGGGGGGGGGGGGGGGGGGGGGGGGGGGGGGGGGGGGGGGGGGGGGFGGGGGGGGGGGGGGGGGGGGGFFFGGGFGGGGGGGGGGGGGGGGDEGGGGGGGFGGFFGFGFGFGFGFFFGFGFFFFFFFACBGFF;BAEFFFFDFFGFFFFFF>E>
@M03495:532:000000000-M42H9:1:2118:15296:18892 2:N:0:ACAGGAAA+TAGACAAT
ATATTTTGCCGTTGATAAACCAGTCTCCAAAGCTCACATGCTGACAGATCGGAAGAGCGTCGTGTAGGGAAAGAGTGTATTGTCTAGTGTAGAAATCGCGGGGAGGCCTAGCCTTTAAAAAAAAGAAGAAGGAAGCCAGTAAGGATACTCATGAGGGTAAAATTATCCCTACTCACTCCCCACCGTAGACCTACGACCATCCAACACTGCTGAGCCATTAAACAACTGATATCAGTAGTACCATCCGTCAC
+
CCCCCGGGAFF@FEGGACEGDEDFGD@FFFFFC@FFGGGFGGDFGGGGDCGGGG7@<FFG7FGGF@FGC<FCFFGGGGF9C5,,6C<F@,<,5,,,:4,++8++@4?+,,4,,5B,,,,:,++@+>,,3B@,,=,,,3,,,,,8,6,,3,,,3,,,+46,,,,,,7,7,,63,,,@,=6,5;8**3****22,*3=5A5,12*)2)*407+)3.*2++++1)*))))+/2)21)+)1:)3++.)((0-4,(
@M03495:532:000000000-M42H9:1:2118:10414:18923 2:N:0:ACAGGAAA+TAGACAAT
ATATTTTGCCGTTGATAAACCAGCTAATCCTGAAAAAAAAATCAAAGCTAAAAACTACAATGCTAAGACCACGATGTGACTGCTATCAAAGTTAGATATATATGTAAATTATTCATCTGTCAAATCCTAGAATTATATCATACCTGCTCCAGCAATCACGACCTGTAATGGTTTAGTGGGTTGTTCACTGTTTCTGAAAAATGAAGATAGTTGTCCAGCTTCCAAAAAGTTTATTGTGTTTTCTAGTGGAG
+
CCCCCGGGGGGGGGGGGGGGGGGGGGGGGGGGGGGGGGGGGGGGGGGGGGGGGGGGGGGGGGGGGGGGGGFGGGGGGGGGGGGGGGGGGGGGGGGGGGGGGGGGGGGGGFGGGGGGGGGGGGGGGGGGGGGGGGGGGGGGGGGDGGGGAFGGGGGGGGGGGGGGGGGGGGGGGGGGGGG8EDGGGGGGGEGGGGGGGFGGFFGFDFGFGFGFFF?CFFAAAEAEFFF5>GAFFFFEFFFFFGFFE?CFDE=
@M03495:532:000000000-M42H9:1:2118:25683:18987 2:N:0:ACAGGAAA+TAGACAAT
ATATTTTGCCGTTGATAAACCAGGACTCAGGCTGGACCAAAGCTCACATGCTGACAGATCGGAAGAGCGTCGTGTAGGGAAAGAGTGTATTGTCTAGTGTAGATCTCGGTGGTCGGCGTATCACTAAAAAAAAAAAAATAACAACTGTATAATGTTCTTACATGCCTTTCAGATGTATAGTCGCTTTCAATTTAGAAATAACCCATACACCGCGTTGCCTACCACTGGTAAATGAATTTCATACACTTCTT
+
CCCCCGGGDFGGGGGGGGGGGGGGGC@<FEFGFGGGFGFF<FFGGCFGGFFGCFGCFG,<FFGGGGGGGCCFFGGGFCFFGGGGFFGGCF995A,,E9CF,<9,,:,4488@F,4+7+7+44<,,:4AE?CFGCF788,,8,8,,,37,@@,3,@,,,,,3,,,,,,3,,,,,5,,7?;3=+*****,,*,,,2+,,+5,+**)*/*)*)0)))).2)1++())/2)*)+1+))+1;+1++1)))/1)).)
@M03495:532:000000000-M42H9:1:2118:8022:18999 2:N:0:ACAGGAAA+TAGACAAT
ATATTTTGCCGTTGATAAACCAGAACCATCCAAAGCTCACATGCTGACAGATCGGAAGAGCGTCGTGTAGGGAAAGAGTGTATTGTCTAGTGTAGATCTCGGTGGTCGCCGTTTCATTAAAACAAAAAAAATTATGCTCATGTGGTGCGTACACAATGAAACCAGATGGCAGCACAGCTAAGACAATGATCGACTACATTTCATAACACATAGAATCTAGATACTACGCACCCTTTTACCCCAGTCACTAC
+
CCCCCFFCC-FFGGGGGFGF8CDGFFGGGGFFGFFFAFCFGFFFDFFGGFF9FF>CGGGC8C@CGCCCFFFEEFGFEFFGC<6E,CE,C5C@F6,,::@,,,,,8@B:+@48,<BA,,,5,?BF=8F9+8+8A,4,,,7,,6,94,6:8>73+79>,9>,,@D@@8,,,@,++33,,+,5,39:++,,,*,**;**,33,+3++23;@D),++++4A9B9+*+*1+8//*(2(-)0*+)9):,/(.+)/)/
@M03495:532:000000000-M42H9:1:2118:4577:19038 2:N:0:ACAGGAAA+TAGACAAT
ATATTTTGCCGTTGATAAACCAGCTAATCCTGAAAAAAAAATCAAAGCTAAAAACTACAATGCTACGACCACGATGTGACTGCTATCAAAGTTAGATATATATGTAAATTATTCATCTGTCAAATCCTAGAATTATATCATACCTGCTCCAGCAATCACGACCTGTAATGGTTTAGTGGGTTGTTCACTGTTTCTGAAAAATGAAGATAGTTGTCCAGCTTCCAAAACGTTTATTGTGTTTTCTAGTGGAG
+
CCCCCGCC<FEFEG<@F9F,,CEF<<FGCFFFF<FFGFCE@,FEFGGGGGGC,CFGFACE,C,EE,BF:FFCFCC@@@CEFFGGGGGG?AFGGAF9<EEF9FFAFCFGGFGGGFF9FFGGGGBFFE8;FBEEFGCF9FEGGGGGGCG8,@FGDFC9E=D8EGEE=FD=::D;DGF8EC8DCDGEFFDDA;EE8DFGDFE9;9:BF9DFGFGA?;FFFAAAFAAEC>8@@>0*:AF6FFDF9;E4A6BE)>/
@M03495:532:000000000-M42H9:1:2118:22493:19157 2:N:0:ACAGGAAA+TAGACAAT
ATATTTTGCCGTTGATAAACCAGCCTCCCTCCAAAGCTCACATGCTGACAGATCGGAAGAGCGTCGGGTAGGGAAAGAGTGTATTGTCTAGTTTTTTTCGCGGCGCAAGCCGGTAACATATAAAAAAAAGGTAGGTGGAGAGAGAGACAAGAGGAGGGGAGTATTGGTCCTAGATCGGAAGAGCGTCGTGTAGGGAACGAGGGTGGGTGCAAGTGTGATACTCAGTGGTCTCGGGCTATTTAGCAAACAAA
+
CCCCCDAFDCFGGGFAFGGAC@EEDFGACECGFECC<<CFEA@F8FE@A<CCCFDBGCGCG8@@@F+@CFFE@@<FFAFA9AF<FF69E<FE,,,,++:+,+++8+++@+++66=+,9,,,:CFG<CEG3+,,,5DBCBDC+8F@B>C?,3,7BEC*1>*;>>E7,<B7:C=,>9,:**;***0/)==8(321*>7>)358.77*85>*-2767*1+*/1*.*)/1506*62,(),77)//:-)-.)(.(.
@M03495:532:000000000-M42H9:1:2118:6245:19162 2:N:0:ACAGGAAA+TAGACAAT
ATATTTTGCCGTTGATAAACCAGTCAGGAGTCCAAAGCTCACATGCTGACAGATCGGAAGAGCGTCGTGTAGGGAAAGAGTGTATTGTCTAGTGTAGATTTCGGTGGGGGGCGGATCATTAAAAAAAAAAAAAAAACACTAGATATAGTCTAAGGTACAAATACACCAAACAACCAAGAGAGAAGCAGCAATTACTGTACTGTAAACCATCATAGTGGATGAGTCAATCTTCAAGCACACAGCACGCGTCA
+
CCCCCGGGGGGGGGGGGGGGGGGGGGGGGGGGGGGGGGGGGGGGGGGGGGGGGGGGGGGGFGGG@CGCGFGGGGGGFGGGEFGGGGGCEGFGGFEB,,,,5,9>?,=++4++3****5>FC9CFFCC<F@C<*2***2*0++3+++2++33+0+;+3<+++++0++**2****11;:**2*1*3*0+*0(*0+**+0*0+9*2****)*)+*/*2/+)**05))**)+-*.*)-9772,))*.((()((,(
@M03495:532:000000000-M42H9:1:2118:22677:19169 2:N:0:ACAGGAAA+TAGACAAT
ATATTTTGCCGTTGATAAACCAGCTAATCCTGAAAAAAAAATCAAAGCTAAAAACTACAATGCTAAGACCACGATGTGACTGCTATCAAAGTTAGATATATATGTAAATTATTCATCTGTCAAATCCTAGAATTATATCATACCTGCTCCAGCAATCACGACCTGTAATGGTTTAGTGGGTTGTTCACTGTTTCTGAAAAATGAAGATAGTTGTCCAGCTTCCAAAAAGTTTATTGTGTTTTCTAGTGGAG
+
CCCCCGGGGGGGGGGGGGGGGGGGGGGGGGGGGGGGGGGGGGGGGGGGGGGGGGGGFFGGGGGGGGGGGGGGGGGGGGGGGGGGGGGGFGGGGGGGGFGGGGFGGGGGGGGGGGGGGGGGGGGGGGGEEFGGFGGGGGGGGGGEEFGGGG8D?FGGGGGGGGGEGEFGGGFBGFGGC==DEDGGGGGGGEGFDCGGGF=9F5?FGF7BFEGFFF+<;5*;AA;AFFB:@8;;7EEEFG=9A*/:A<A*:3-
@M03495:532:000000000-M42H9:1:2118:17899:19211 2:N:0:ACAGGAAA+TAGACAAT
ATATTTTGCCGTTGATAAACCACCCTCCCTGTGGTCGTTATCTTGCTCCTTCTGTCGTCAACGAATTTACTAATTCCAAAGCTCACATGCTGACAGATCGGAAGAGCGTCGTGTAGGGAAAGAGTGTATTGTCCAGTGTTGATCTCGGTGGTCCTCGTAGCACTATTAAAAATAAGATACTGGCATTGACACCCTGGCATTCTCATCAGACTTCCAGCAACCGCCGGCCTTCCCTTACCCCCATGAACTCC
+
CCCCCGGGGGGEGGGGGGGFEFGFGGFFGGGGGGGDFGGGGGGGFGFGGGGGGGGGGGGGGGGGGGGGGGGGFGGGGGGGGGFGGFFGGGGFFG9FGFFGGGGGFGGGGGGGDFGEGEFEGG?FE9<FD<EF<,9FECE,9,,,9@@:+@++,,,,64@++,3,6,,6,,>E,3,,7+,8,+,3++3,,*,,6+=,+0,,;9+1++5C+87*++*+2;9**)*)**)*(*)0((+*)0(;5D(/(/17/1/
@M03495:532:000000000-M42H9:1:2118:4785:19228 2:N:0:ACAGGAAA+TAGACAAT
ATATTTTGCCGTTGATAAACCAAAGCTCACATGCTGACAGATCGGAAGAGCGTCGTGTAGGGAAAGAGTGTATTGTCTAGTGTAGATCTCGGTGGTCGGAGAATCATAAAAAAAAAAAAAATAGCGAAGTCTACCTAGTACATCTCAGTTATACCCTGCAGCTTTCGGCAGCATCTCTACAGTTAGAGGACAAGGTTGTTGACCACAAAACACAGGTCGACCACGATCTCATAGAGACCAAGCAGCAGGAG
+
CC?<BFCFCEGGFFFCFFFFDGFFGFFEFFGGGG<FCFF@F<FFGEGBFGC@@7C@6CFEFEAEGG<D,CCF96C<,6<ECF9A@:,66,:,4,+4,+++4+4,,,,,5C,:B+=+F+++4,,,,3@3+:,93,,,,,6,3,,,,3,,,,,8,,@,,,,3,,,,736***5*,,,,=+,,,*2,222,>:1,,**,,)44)4***5C)*/00))*)+)255(86))/*(3)1))*./*())/,(4()((((
@M03495:532:000000000-M42H9:1:2118:6218:19237 2:N:0:ACAGGAAA+TAGACAAT
ATATTTTGCCGTTGATAAACCAAAGCTCACATGCTGACAGATCGGAAGAGCGTCGTGTAGGGAAAGAGTGTATTGTCTAGTGTAGATCTCGGGGGTCGGCGGCACAGTAAAAAAAAACAAATTTAATCACAACATCACGTGCAGACACCTCTTTAAAATCATCCTCCATATGTCGCTCTTCTCTACCGACAGATAATCAAAGAAGTTCATGACTTCTCCAACAGATATAAGTACACTGCTTTACAGAACCC
+
CCCCCFGGGDFGFFGGGEFGGGGFGGGGGFGGG?AFCGGGG9FDGGEEGGGG@@GFGGCFFGEGGGGGFFFGGGCFFFFCCBE,,,6,C,<D+@FC7++>+:++8:,C@@,C,@FE736,@D,9,:B,,,83@,,8,8+84*@,,,,6*36,,,,6,2,,2?2>E,>6,,,,,2,/4/6;9+1,149**,***2+4++3+++*)*11++)++)3+3++++)(0(0/)+)0)*.64.90)*/*))-)*,((-
@M03495:532:000000000-M42H9:1:2118:25501:19247 2:N:0:ACAGGAAA+TAGACAAT
ATATTTTGCCGTTGATAAACCAGTCAGGAGTCCAAAGCTCACATGCTGACAGATCGGAAGAGCGTCGTGTAGGGAAAGAGTGTATTGTCTAGTGTAGAGCTCGGTGGTCGCCGGATCATTAAAAAAAAAAAAAATACAAATCGAAAGGTTGTCAACTGTGAAGACAACAATAATGCACTATCAACCATAGAGCTTCGTATCTTCCATCATTCTATGTATACTTCTACACGCTCCGCAGCGTGTGATTGTCT
+
CCCCCGGGFGGGGGGGGGGGGGGGGGGGGGGGGGGGGGGGGGGGGGGGGGGGGGGGGGGGGGFGGGG:CEEGGGGGGGGGGGGGAFCCEFGFG<<,9A,,:,=C?,>,5++8C+4+4,5<<AFFF@>F@+=:+3,397,7,6+,,++,,,8+,,,,,,3,,,57,,,,,,,,,2,,,*,,22,;3**,,),,,0*,*2,02+++++21**+1+++++3@1+)1)++.+(*,*/.),))(07*-(-)*)..)
@M03495:532:000000000-M42H9:1:2118:16819:19337 2:N:0:ACAGGAAA+TAGACAAT
ATATTTTGCCGTTGATAAACCACCCTCCCTGTGGTCGTTATCTTGCTCCTTCTGTCGTCAACGAATTTACTAATTCCAAAGCTCACATGCTGACAGATCGGAAGAGCGTCGTGTAGGGAAAGAGTGTATTGTCTAGTGTAGATCTCGGTGGTGGCCGTGTCATTTAAAAAAAAAAAAGAATACAACCCTATAATTCTAACATTCATCAATGACCTGCTTGAACTAATCACTGGTGTGAGTGCAGTCTGGTA
+
CCCCCGGGGGGGGGGGGGGGGGGGGGGGGGGGGGGGGGGGGGGGGGGGGGGGGGGGGGGGGGGGGGGGGGGGGGGGGGGGGGGGGGGGDFGFFGGGGGGGGGGGGGGGGGGGGGGGGGGGGGFFGGGGFGGFE9EFFFD,,,4,9>,DCE78++,46+66,33,3@CFGFE>E=35@**,,2,59**44)4,,++2,4,,/+2+++++**,+*1+)4)+*)))**)*,**)+())()+)1/+))/(+)(/.
@M03495:532:000000000-M42H9:1:2118:25817:19345 2:N:0:ACAGGAAA+TAGACAAT
ATATTTTGCCGTTGATAAACCAAAGCTCACATGCTGACAGATCGGAAGAGCGTCGTGTAGGGAAAGAGTGTATTGCCTAGTGTCTATCTCGGAGGTGGCCGTCTCATTTAAAAAAAAAATAGAAAGACCGACGTTTAAGTCGAGAGGGTGTAACCCTGTCGAAATGAGCTGTTCCTCTACGCACCTACACTCCATATCCACTTATTATAACTTCTCTAGACATTGACACATCTCCCGCTCACAACACACTC
+
CCCCCGGGGGGGGGGGCFGGDFGFGFFGFDFGCFGG@EFGCF,C77B:,CFGGGDF:ECFGGGGFFGGGGGEF9,,,C<<E,,,<,,6,9,,++4B,,:,+4+:,:BF,,:?E9FGCCE,,,,,,,6,,++3+++8+,,,,36+,++++3+,,,,@3,7,5++41,5,,7,7,,,,,5@,*/***0<,275,,2+,14,,)+++++4++*,++41++311+)1)++1+/*)*))1())().+))(()((.(
@M03495:532:000000000-M42H9:1:2118:11735:19347 2:N:0:ACAGGAAA+TAGACAAT
ATATTTTGCCGTTGATAAACCAAAGCTCACATGCTGACAGATCGGAAGAGCGTCGTGTAGGGAAAGAGTGTATTGTCTAGTGTAGATCTCGGGTGTCGGCGGGTCATTAAAAAAAAAAAAAACCAAAAAGGAGCATACCACCTAGCCACTCGAACACCAACAAGCTCCTACGAAGCGTAACGACACGCTCACATGCATAACTCATCTACGCAGCACTCTGAGCCAGAGAGACTCCGACCGACGTACGAGAA
+
CCCCCGGGGGGGGGGGGGGGGGGGGGGGGGGGGGGGGGGGGGGGGGGGGGGGFGGGGGGGGGGGGGGGGGGGGGGEFGGGG9C<A99,,:EF76@:,B+@++++4,9CFGCFFFGFGGGC:+++,+,8>**,,**3776,,*,,,6,<@,,1DD,*,*66**,,,7,,,46****3********))/**4*0+**+0*+00*****2**(*)))2)+)***.).))(1(*(*))),)1()))-,(-)(--(
@M03495:532:000000000-M42H9:1:2118:26885:19356 2:N:0:ACAGGAAA+TAGACAAT
ATATTTTGCCGTTGATAAACCAGTCTCCAAAGCTCACATGCTGACAGATCGGAAGAGCGTCGTGTAGGGAAAGAGTGTATTGTCTAGTGTAGATCTCGGTGGTTGCCGGATCATTAAAAAAAAAAAAAATACAAACAAATGATTGTGACTCACAATGTAGTGTTTGATATACTATAACGTGATAGACAATAAATTTTTGCACTATCTGTGTACATCCAGAGTTACTATACGACTCGTCTCACCCCTACAGC
+
CCCCCGGGGGGGGGGGGGGGGGGGGGGGGGGGGFGGGGGGGGGGGGGGGGGGGGGFDGGGFEFGFGGGGFG@FFGGGGGCFEC@CFFG9A@@<C@FE@74,>,,@,,8++8+99F?,9FFGG7FD@78@<@9,,,,,8>,,=,,,67C,,,63,,,,,73,,3,,3,,,,,5,,,,,5*3**5,++3,,05,5++,,+*,+3+*58+++/,++12+,)**)*+*+19,*+(*(/)()*(0+2(((()/()/
@M03495:532:000000000-M42H9:1:2118:16558:19390 2:N:0:ACAGGAAA+TAGACAAT
ATATTTTGCCGTTGATAAACCAAAGCTCACATGCTGACAGATCGGAAGAGCGTCGTGTAGGGAAAGAGTGTATTGTCTAGTGTAGATCTCGGTGGGTGCCGTATCATTAAAAAAAAAAAAAAACTACAAGCAAGATCTTGTCGCGAGATTCGAAGAAGGCTAGGGACGTGCAACGCAAAGACAGTGTGCGACCTCCGAGGCGTGCGCGCAGAGCCGTCACGGAGCGTAGGTAGTGACACTACACCAACTTT
+
CCCCCGGGGGGGGGGGGGGGGGGGGGGGGGGGGGGGGGGGGGGGGGGGGGGGFGGFGGGGGGFGGGGGFDGGGGG@EFEFGGGFE<,99@EDBEEC4:B?>,,,,,9,AFFFFGGGGCB66+++,,,,8,,,,83,,,,,,,++3+5<+,@8,6**,,@,,336,,6**4*1,,*/*)*,,*,,0+,5+,3*25*1*)*/:51)*))))(*0).*)*))..37(803*(*-2,))-*0,))*)(((.(())
@M03495:532:000000000-M42H9:1:2118:19617:19423 2:N:0:ACAGGAAA+TAGACAAT
ATATTTTGCCGTTGATAAACCAGGGACTCAGGCTGGACCAAAGCTCACATGCTGACAGATCGGAAGAGCGTCGTGTAGGGAAAGAGTGTATTGTCTAGTGTAGATCTCGGTGGTCGCCGGCTCATTAAAAAAAAAAAACGTACTGTCTTTGGTGTTTGGTAAAATACCACTAAGCACGTCAACATCCCGTACTACTGTTCCACATATCCTACACATTACACTGATTCCTCGGTTGACGACATTTTTCCATA
+
CC@CCGGGGFGGGDFGGGGGGGGGGGGGGGGGGGGDGFGGGGGGGGGGGGGGGGFFGGGFGGGGGGGGGEFGFCFFFGFGEEFGCFFGGGGFEFE,AFGEE<BE5FF,?D?7>,:++=+++8+A,,,49C@C7B@:>F+6,,+83,5,7,=86+,+,,+37,7@@C9,<6@3,,3;,*2*4*4,*2,,>7**4++,,1,,4+4)*4+++1+*)0*)++1+/)*/A+)+)+(*(()(*1())*).))08<)6
@M03495:532:000000000-M42H9:1:2118:23164:19471 2:N:0:ACAGGAAA+TAGACAAT
ATATTTTGCCGTTGATAAACCAGCTAATTCCAAAGCTCACATGCTGACAGATCGGAAGAGCGTCGTGTAGGGAAAGAGTGTATTGTCTAGTGTAGATATCGGTGGTCGCCGCATCATTAAAAAAAAAAAAAAAAAAAAAAATAAACAGCTGGAAATTTGTCGGCAACATTTTGTTCCCTCACTCCATGACAACTTCACAAATGTTGTATCAACACACTGAGATCTCATGTATCAGCATTATCCTGTCATCA
+
CCCCCGGGGGGGGGGGGGGGGGGGGGGGGGGGGGGGFFGGGGGGGGGGGGGGGGGGGGGFFGGGGFGGGGGGGGGGFGGGGGFF9EEFGGGGC999@5<B,C=:@:5>7@F++B@EDE59@<?>C+6@C6@33++++****,,,,6,,,,,,,,,4,,,6,*4*4****++5+05+2*223*+02*3+2;+3/22+1*++0+*/*****.+*)**)*)**))*.86-3)*)2-)*.006**2).).).))-
@M03495:532:000000000-M42H9:1:2118:4267:19482 2:N:0:ACAGGAAA+TAGACAAT
ATATTTTGCCGTTGATAAACCAAAGCTCACATGCTGACAGATCGGAAGAGCGTCGTGTAGGGAAAGAGTGTATTGGCTAGTGTAGATATCGGTGGGCGCCGTATCATTAAAAAAAAAAAAAAAAACATCTTATCCGCCTCCCATAAGTACTTCCTAGTTAAACAATATAATACACAGTCCTCGTGTTTAGCACTGTGATGTCACTTTAGTATCATAAAACTGCACCCACTGCACAGATGCCACCACTAACC
+
CCCCCGGGFFFGGGGGGGGGDFFGGGGGGGGGGGGFFGGGGGGGGGGGGGGGEGGFFEEFCEFFGFFFFGFGFGG,C,FEECFG,,<,6,B7CCE+,47+7+,99C,:,:BFFE@>+C+++3+=++::,,,,8,,3++++8@,,,6,7,,,,7,,,,,,,5,4,17,>,>;@,,2,,*6,,4:***,,6*,,,**,,4+++++1++*++)+3+++++++*))*.))(/(*)*/(2/)*)/)2)((-)(..2
@M03495:532:000000000-M42H9:1:2118:24526:19496 2:N:0:ACAGGAAA+TAGACAAT
ATATTTTGCCGTTGATAAACCACCCTCCCTGTGGTCGTTATCTTGCTCCTTCTGTCGTCAACGAATTTACTAATTCCAAAGGAGGAGTATGTTGTTTTTGGAATTTAAGGTAATTGTTGGCTCTAGCTGCCAAAGCTCACATGCTGACAGATCGGAAGAGCGTCGTGTAGGGAAAGAGTGTATTGTCTAGTGTAGATCGCGGTGGTCGCCGGATAATTAAAAAAAAAACAGAGAAAGAACATGACAGACAA
+
CCCCCGGGGGGGGGGGGGGGGGGGGGGGGGGGGGGGGGGGGGGGGGGGGGGGGGGGGGGGGGGGGGGGGGGGFFGGGGGGGGGGGGGGGGGGGGGGGFGGGGGGGGGGGGGGGGGGGGFGGGGGGGGGGGGGGGGGGGFGGGGGGGGGGGGFGGGGGGGGGGGGGEGDGGGGEGGGGF>FEFCFG?FGEED,7+6,,2++3@+09****0***3*354+1386-5)6=(1(2(/)()*(.)2().)/(.(.
@M03495:532:000000000-M42H9:1:2118:16270:19529 2:N:0:ACAGGAAA+TAGACAAT
ATATTTTGCCGTTGATAAACCACCCTCCCTGTGGTCGTTATCTTGCTCCTTCTGTCGTCAACGAATTTACTAATTCCAAAGCTCACATGCTGACAGATCGGAAGAGCGTCGTGTAGGGAAAGAGTGTATTGTCTAGTGTAGATTTCGGTGGTGGCCGGATCATTAAAAAAAAAAAAAAAATACCACAAATCTGCCAAGGATTAGTCTGCGGTCAAATTGATTTAACTTATCTGAGGGTTGCACATTCATAG
+
CCCCCGGGGGGGGGGGGGGGGGGGGGGGGGGGGGGGGGGGGGGGGGGGGGGGGGGGGGGGGGGGGGGGGGGGGGGGGGGGGGGGGGGGGGGGGGGGGGGGGGGGGGGGGGGGGGGGGGFGGGFGFFGGGGGFFDFFGA,,9,,,94,=CE+6++,,6++6=,73=,E8DEEC8CE**31>1;,,**,/,0,,,+*,,)*,*2**1++++(*)))0+++1+357)+1)5/+)+)1*()*()0*))).*).-)
@M03495:532:000000000-M42H9:1:2118:24801:19532 2:N:0:ACAGGAAA+TAGACAAT
ATATTTTGCCGTTGATAAACCAGCTAATCCTGAAAAAAAAATCAAAGCTAAAAACTACAATGCTAAGACCACGATGTGACTGCTATCAAAGTTAGATATATATGTAAATTATTCATCTGTCAAATCCTAGAATTATATCATACCTGCTCCAGCAATCACGACCTGTAATGGTTTAGTGGGTTGTTCACTGTTTCTGAAAAATGAAGATAGTTGTCCAGCTTCCAAAAAGTTTATTGTGTTTTCTAGTGGAG
+
CCCCCGGGGGGEGEGGGGGGGGGGGGGGGFGGGGGGGGGGFFCGFGGGGGGGGGEGGGGGGGGGGGFGGGGGGGGGGGGGGFGGGGGGGGGGGGGGGGGGGGGGFGGGGGGGGGCFGGGGGGGGGGGGGGGGGGGGGGGCGGGGGGGFGGGGGGGGG@GCEGGGGGGGGGGGGGFFFDGGGGGGGGFGGDFGGGGGAFDFFFGFDFGFGFGF?CGFGFFFFFFFFF9*=:3?EFFCAFFFFGFCE?FC>E2
@M03495:532:000000000-M42H9:1:2118:14246:19538 2:N:0:ACAGGAAA+TAGACAAT
ATATTTTGCCGTTGATAAACCACCCTCCCTGTGGTCGTTATCTTGCTCCTTCTATCGTCAACGAATTTACTAATTCCAAAGCTCACATGCTGACAGATCGGAAGAGCGTCGTGTAGGGAAAGAGTGTATTGTCTAGTGTAGATATCTGTGGGGGCCGTGTCATTAAAAAAAAAAACAAGAGAGAAGATGTACAGTGTTAAGACGAGAAAATAGAGTGACAAGCAAAAGTATACGTTGAGAGTGTACGTCGA
+
CCCCCGGGGGGGGGGGGGGGGGGGGGGGGGGGGGGGGGGGGGGGGFGGGGGGGGGGGGGGGGGGGGGGGGGGGGGGGGGGGGGGGGGGGGGGGGGGGGGGGGGGGGGGFGEGEGGGGGGGGGFFFGGGAFGC?=EEDF9,>;44CD,CEB8++6+++6+6,,,,3,@D9E>>C>3*4*,6,4*4**,2,2,6,5+5,=,,++0)/))/*(=;0+++2+33+(0,))(*.+)+.(*()*..;*)7).)/(,(
@M03495:532:000000000-M42H9:1:2118:4672:19627 2:N:0:ACAGGAAA+TAGACAAT
ATATTTTGCCGTTGATAAACCAGCTAATCCTGAAAAAAAAATCAAAGCTAAAAACTACAATGCTAAGACCACGATGTGACTGCTATCAAAGTTAGATATATATGTAAATTATTCATCTGTCAAATCCTAGAATTATATCATACCTGCTCCAGCAATCACGACCTGTAATGGTTTAGTGGGTTGTTCACTGTTTCTGAAAAATGAAGATAGTTGTCCAGCTTCCAAAAAGTTTATTGTGTTTTCTAGTGGAG
+
CCCCCGGGGGGCFEGGGGGGFGGGGGGGGFGGGGGGGGGGFGGFGFFCCFGGGGGGGGGGGGGFFGGGGGGGGGGGFGGGGFFGGGGGGFGGGGGGGGGEGGEGGGGGGGGGGGGGGGGGFGGGGGFFG<EGGGGGGGGGGGGGFGGGFFGGGGGGGGGGGGCEGFFA;CAFFFGGGGGGGGGGGGGF9=FDFFFGGFFFBFGFGB?AFFGFFFGAFFFF8AF;AAC@=C;?EEFCFFFA>*AEE<B=>3)
@M03495:532:000000000-M42H9:1:2118:15378:19632 2:N:0:ACAGGAAA+TAGACAAT
ATATTTTGCCGTTGATAAACCAAAGCTCACATGCTGACAGATCGGAAGAGCGTCGTGTAGGGAAAGAGTGTATTGTCTAGTGTAGATCTCGGTGGTCGCCGGATCATTAAAAAAAAAAAAAAAAACAAATATGGATGAGAGAATAGGAACAAACTAAAGGTACACTGCGAGGAGGTGAAGAAACCAATGCACCAGGGTAACGAGCAGGAAGACGACTGAATAAGATTGAGCATGTAGTGAAACACGTGCGC
+
CCCCCGGGGGGGGGGGGGGGGGGGGGGGGGGGGGGGGGGGGGGGGGGGGGGGFGGFGGGGGGGGGGFGFFGGGGGFGGGGGCE9E9,,<@FFCEG4,4+BF++,4?CE,,AFFFGFFEGC@F+8++,83,5,,,,,,,,,4+3,5,,,743,,,,,,4,,,,6,,,,,411******+22,0,,***++/+9*****)0+*)*0/80)*(*)).15*06*0494*0)+)2)*)-*.*2.1**)(.()(-((
@M03495:532:000000000-M42H9:1:2118:7184:19653 2:N:0:ACAGGAAA+TAGACAAT
ATATTTTGCCGTTGATAAACCAGCTAATCCTGAAAAAAAAATCAAAGCTAAAAACTACAATGCTAAGACCACGATGTGACTGCTATCAAAGTTAGATATATATGTAAATTATTCATCTGTCAAATCCTAGAATTATATCATACCTGCTCCAGCAATCACGACCTGTAATGGTTTAGTGGGTTGTTCACTGTTTCTGAAAAATGAAGATAGTTGTCCAGCTTCCAAAAGGTTTATTGTGTTTTCTAGTGGAG
+
<CCCCGGGGFGG7F8EEGE9F,<EFGGGGGGGGFGD87FC:EFGGGGCFGGGGG@EACEFGGGDAEFEAFGF@ED<C9F@FFEGF@F,?FFGFGGGGGGGGGGFFGGBFGGGEFF9AFGGGGGGGEDFCAFEFFFGGFFBFGFGGGGEFGGFGGGGG>DGEGG6?5@DFFD=DCF=@98@EDGGGGFCFEEF8DFGGFEFFFFFG?+=BA;EAC:8CA**?6C=BF5,)33=)=AEA<@*;>AE44BC4=4
@M03495:532:000000000-M42H9:1:2118:12491:19700 2:N:0:ACAGGAAA+TAGACAAT
ATATTTTGCCGTTGATAAACCACCCTCCCTGTGGTCGTTATCTTGCTCCTTCTGTAGTCAACGAATTTACTATTCCAAAGCTCACATGCTGACAGATCGGAAGAGCGTCGTGTAGGGAAAGAGTGTATTGTCTAGTGTAGATATCGGTGGTCGCCGTATCATTAAAAAAAACAAAACCAAATACAACATCGACCCCATAAGTCTATACTCAAACAATAACACATAGACGTAGTCACTTACAACATCACAAT
+
CCCCCGGGGGGGGGGGGGGGGGGGGGGGGGGGGGGGGGGGGGGGGGGGGGGGGGGGGGGGGGGGGGGGGGGGGGGGGGGGGGGGGGGGFGGGGGGGGGGGGGGGFFGGGEFGGGGGGGGGGGGGEGGGGECAAEGG9949,@4CFGC+8B@9EC+B+4D8F=,,,7@FE>E+@F,,,+,+523@+5,,,)*3****4*5,0+51+++++1,*****,+*2*()0++*,(*//(1+)+3)+++)/,./3)))
@M03495:532:000000000-M42H9:1:2118:13323:19742 2:N:0:ACAGGAAA+TAGACAAT
ATATTTTGCCGTTGATAAACCAGCCTCCCTGTGGTCGTTATCTTGCTCCTTCTGTCGTCAACGAATTTACTAATTCCAAAGCTCACATGCTGACAGATCGGAAGAGCGTCGTGTAGGGAAAGAGTGTATTGTCTAGTGTAGATCTCGGTGGTCGCCGTATCATTAAAAAAAAAAAAATAGTACGATAATAGCTGCTATGTGACTACTCGTATGTAATATACTTATATGGGTACTGAAGATTGTGTGGTGAT
+
CCCCCGGGGGGGGGGGGGGGGGGGGGGGGFGEGGGGGGGGGGGGGGGGGGGGGGGGGGGGGGGGGGGFFGGGGGGGFGGGFDEGGGGGFGGGGGGGGGGGEFFGGGGGGGEGGGGGGGGFGGFGGGGGG9EFG9FFGFGEEFAFCD8++@=8,@++@++,38;;=DAFDCEGGC8@@*,,,5,*****6*,,,+*,5+,,1+4+1;+)1(*004+==+1++0+9+11+)*(+/)+)**1++*75,/)(())
@M03495:532:000000000-M42H9:1:2118:23829:19755 2:N:0:ACAGGAAA+TAGACAAT
ATATTTTGCCGTTGATAAACCAGCTAATCCTGAAAAAAAAATCAAAGCTAAAAACTACAATGCTAAGACCACGATGTGACTGCTATCAAAGTTAGATATATATGTAAATTATTCATCTGTCAAATCCTAGAATTATATCATACCTGCTCCAGCAATCACGACCTGTAATGGTTTAGTGGGTTGTTCACTGTTTCTGAAAAATGAAGATAGTTGTCCAGCTTCCAAAAAGTTTATTGTGTTTTCTAGTGGAG
+
CCCCCGGGGGGGGGGGGGGGGGGGGGGGGGGGGGGGGGGGGGGGGGGGGGGGGGGGGGGGGGGGGGGGGGGGGGGGGGGGGGGGGGGGGGGGGGGGGGGGGGGGGGGGGGGGGGGGGGGGGGGGGGGGGGGGGFGGGGGGGGGGGGGGGGEFGFGGGFGGGGGGGFGGGGGGGFGGGGFGGGGGGGGGGEGGGGGGFFGGFFGFGFGFGEGFAFGFGFFFFFFFBFC@=;;?AEF5BFFFFFFCFFFCBB=
@M03495:532:000000000-M42H9:1:2118:23444:19764 2:N:0:ACAGGAAA+TAGACAAT
ATATTTTGCCGTTGATAAACCAGCTAATCCTGAAAAAAAAATCAAAGCTAAAAACTACAATGCTAAGACCACGATGTGACTGCTATCAAAGTTAGATATATATGTAAATTATTCATCTGTCAAATCCTAGAATTATATCATACCTGCTCCAGCAATCACGACCTGTAATGGTTTAGTGGGTTGTTCACTGTTTCTGAAAAATGAAGATAGTTGTCCAGCTTCCAAAAAGTTTATTGTGTTTTCTAGTGGAG
+
CCCC@FFGGGGFFCCGF9FF@<DFG<<F9EEC<E@FC7FEGGGGFGCGGGGGDFGGG@FFCFFGFGFG<AFGGGCFE@,C,CFAE,,,,,CFGC<<A?EBB?EEEFF@FEFFGGFEAFGGGGGFDFFFF<>DFGFGGGGGGGGGGFG@9FF8FCGDG,D@EGE8=87,4@94DD8EDD,@ED6====ACDD;69CDGFCA56D9DF7++:ECCECCEF5A?8*>EFC35A;C*;A*?C=FF**12A9:@E:
@M03495:532:000000000-M42H9:1:2118:7107:19806 2:N:0:ACAGGAAA+TAGACAAT
ATATTTTGCCGTTGATAAACCAGCTAATCCTGAAAAAAAAATCAAAGCTAAAAACTACAATGCTAAGACCACGATGTGACTGCTATCAAAGTTAGATATATATGTAAATTATTCATCTGTCAAATCCTAGAATTATATCATACCTGCTCCAGCAATCACGACCTGTAATGGTTTAGTGGGTTGTTCACTGTTTCTGAAAAATGAAGATAGTTGTCCAGCTTCCAAAAAGTTTATTGTGTTTTCTAGTGGAG
+
CCCCCGGGGGGEFGGGGGFGGGGGGGGGGFGGCGGGGDGGGGGGGGGGGGGGGGGGGGGGGDGGGGGGGGGGGGGGGFGGGGFGGGGFGGG9FGGGGGGGFGGGFGGGGGGGGGGGGFFGGGGGGGGGG9EGGGGGGGGGFGFGGGGGGFGFFGGGGGGGGGGGGFCGGGGD=FFGFGGGGGGEDGGGF;DFFGGGG?FFFBGFFFGFGFGFFFCFD?FFFFACA+:3=:;CEF90B9=FFG?EE4BABF4
@M03495:532:000000000-M42H9:1:2118:16575:19812 2:N:0:ACAGGAAA+TAGACAAT
ATATTTTGCCGTTGATAAACCAGCTAATCCTGAAAAAAAAATCAAAGCTAAAAACTACAATGCTAAGACCACGATGTGACTGCTATCAAAGTTAGATATATATGTAAATTATTCATCTGTCAAATCCTAGAATTATATCATACCTGCTCCAGCAATCACGACCTGTAATGGTTTAGTGGGTTGTTCACTGTTTCTGAAAAATGAAGATAGTTGTCCAGCTTCCAAAAAGTTTATTGTGTTTTCTAGTGGAA
+
CCCCCGGEEFEGGGGGGGGGGFCGFGGGGFGGGGGFFEGD7EFGGFDCFFGGFGEGGGGGGGFGGGDGGGGGGGGGFGGGGGGGGFGGFGGDEFGGGFFGGGGGFGGGGGGDGGGGGGGGGGGGGGGGGGGFCFGGGGGGGGGGGGFCFGGDGGGF>EFEGGGGFA;=8DEFCCDFGGFGEGEGGFGGGEFGFGGGGFGDFFGCDFGFGFGFFFGFGFFFFEFCFA58AFA;EEF5FCDFFG4AE<FEFF*
@M03495:532:000000000-M42H9:1:2118:23563:19813 2:N:0:ACAGGAAA+TAGACAAT
ATATTTTGCCGTTGATAAACCACCCTCCCTGTGGTCGTTATCTTGCTCCTTCTGTCGTCAACGAATTTACTAATTCCAAAGCTCACATGCTGACAGATCGGAAGAGCGTCGTGTAGGGAAAGAGTGTATTGTCTAGTGTAGATCTCGGTGGTCGCCGTATCATTAAAAAAAAAAAAAAAAAACAACTGTAACCTATATCTATATTATAATTACAAATAACACGTCTCGACGTCACCACAATAGCGTTATCA
+
CCCCCGGGGGGGGGGGGGGGGGGGGGGGGGGGGGGGGGGGGGGGGGGGGGGGGGGGGGGGGGGGGGGGGGGGGGGGGGGGGGGGGGGGGGGGGGGGGGGGGGGGGGGGCGCFFGGGGGGGGGGGGGGFGGG=@@FGGA;;,4@FFCCF+4@8,++8+++,63,,,7,7@EGGGEC@*9***1*,*1,,,/,B++*++1+++++1++21@.++1++*0++*//)())/+.1()-(0)*/()**))(()((.)
@M03495:532:000000000-M42H9:1:2118:11881:19891 2:N:0:ACAGGAAA+TAGACAAT
ATATTTTGCCGTTGATAAACCACCCTCCCTGTGGTCGTTATCTTGCTCCTTCTGTCGTCAACGAATTTACTAATTCCAAAGCTCACATGCTGACAGATCGGAAGAGCGTCGTGTAGGGAAAGAGTGTATTGTCGAGTGTAGATTTCGGTGGTCGCCGTGGCATTAAAAAAAACAAAAAAAACATATCATCTGTATCCTCCAGTGTTCAGTAGAGGTGGAATGATTTGCTCTGATTTTTCTTCACAATAGTT
+
<C@<@9FGGABFEGC,CEGFGGGC,<@FGGE<FCCCFFGGGDFDGDG9CFE@EEGGCC@CC@@D,F7FFGFGDFGFFFAECE9FEDGFC8<@FFB<,CFGGE7CC8ECF@@>CGGE9=FFGFFG5,5CC<@=<+AFEG;;,99,9,,>46++6++883+3+,6,,,7,=8+++,,,,+55**,,+2,,5*,,5:52,3,=8)1*212++1,41+*2*)/*4)*1++/+)2/*))3/+2(3++)/)./)1/)
@M03495:532:000000000-M42H9:1:2118:21201:19894 2:N:0:ACAGGAAA+TAGACAAT
ATATTTTGCCGTTGATAAACCAGAACCATCCAAAGCTCACATGCTGACAGATCGGAAGAGCGTCGTGTAGGGAAAGAGTGTATTGTCTAGTGGAGATCTCGGTGGTCGCGGGATCATTAAAAAAAATAATAAAAACAATTACACGTGCCCTGTGGCCAGGCGAGCTACTGTGTTCTTCAGCTCACGTTGTGCGAGCTGATTGCAGCAGCTCTACGTTTCTTACTCCTACTTCGTATTCATATCCTCACAAC
+
CCCCCGGGGGGGGGGGGGGGGGGGGGGGGGGGGGGGCFGGGGGGGGGAFFGGGFGEGGGGFGEEEGGGGFFDFG?E<FFF959BFFG6F<FA,C,9,<<E,,,8>,,4=:7=CGG<,:,55,,++8,48,87<=F7,6,,,,,3+@,+36,,,6>36@=++++54+,,,35,>3EF79,,,5,,+*4,2/*,*3*4*),0++0+*)*)*0,+++2)*)0+3.+)+))+.*.3(,)()+17++))))26))(
@M03495:532:000000000-M42H9:1:2118:6195:19928 2:N:0:ACAGGAAA+TAGACAAT
ATATTTTGCCGTTGATAAACCACCCTCCCTGTGGTCGTTATCTTGCTCCTTCTGTCGTCAACGAATTTACTAATTCCAAAGCTCACATGCTGACAGATCGGAAGAGCGTCGTGTAGGGAAAGAGTGTATTGTCTAGTTTGGATTCCTGGCGGTGTCGTGGCTTTAATTAAAAAAAGACAGGACTTAGTAGGATCACAGAGGGATCCTTCTACTGTGTATGTGTTCGCTGACTTTAGCGCATAAAATGTTAC
+
<C<CBA9FFFG;C;8E,EE<@F6BFFC7FCF@FGGCC@F8@@FG<FFGGGGGGGCFFGF8CF:C,CDFCEFFECFD@E9<:966:BE@@,<FAEFCCFFDCCCFGFGC>BCCCFFFFG?ED<<E?EFFGAE4A9;B4,,,+,,9,,,4,,4>6=+,68=++6,3,5,,,3,,3+@++04,+=D,++@,,3,@,7*,4+3,****33=+5*,++*24213+41+(+)(*/7(+**+1+).))*/)/.*))))
@M03495:532:000000000-M42H9:1:2118:20165:19997 2:N:0:ACAGGAAA+TAGACAAT
ATATTTTGCCGTTGATAAACCAGCTAATCCTGAAAAAAAAATCAAAGCTAAAAACTACAATGCTAAGACCACTATGTGACTGCTATCAAAGTTAGATATATATGTAAATTATTCATCTGTCAAATCCTAGAATTATATCATACCTGCTCCAGCAATCACGACCTGTAATGGTTTAGTGGGTTGTTCACTGTTTCTGAAAAATGAAGATAGTTGTCCAGCTTCCAAAAAGTTTATTGTGTTTTCTAGTGAAG
+
<C@-CEA@F@:F;CFCCCFCGFDFCFGFG,CC@ECCC+@@6CFGF@E<<C<C@<6F<E@,,C<E,EFGDEFG,CEA<BEF6?,CC@FEDFBFG<@EB<E9BACFFF95:,:,@EGA9?,A?E<??=AEGEEG9FFAGFG;@;,AF=8,=,@,@989,@84+@E=85>;FGDCED,@ED8D+=83@F:8307E9=62,<@D5;++60+169E<+C2=C56:*0:7C?@*)40+;;+3BF0@FG5ACFF4**1
@M03495:532:000000000-M42H9:1:2118:24043:19997 2:N:0:ACAGGAAA+TAGACAAT
ATATTTTGCCGTTGATAAACCAGGACTCAGGCTGGACCAAAGCTCACATGCTGACAGATCGGAAGAGCGTCGTGTAGGGAAAGAGTGTATTGTCTAGTGTAGATCTCGGTGGTCGCCGTATCCTTAAAAAAAAAAAAAAAAAAGCTAATCAAGGTGAGTTACGAACCGCGGCTGGAAGAACCGAAAGAATCTATCATACAACGGTCATCACATAATGAAGTACCAGCGTGAACAGTGTAGCATCCGATGTG
+
CCCCCGGGGGGGGGGGGGGGGGGGGGGGGGGGGGGGGGGGGGGGGGGGGGGGGGGGGGGGGGGGGGGGGGGGGGGGGGGGGGFEGGGGGGGGEA<FGGFC9C99EFF,A7FC:,4+,8>4EE<BC,AFGGGGCEGF7C6+8++3,,,,,,,33,,,,,,,,,**,****/**3**3+;8+****:)3*+.5+++3++*++*)))/8***)0/****2***0)*)*)(*-1-*))))12)*1*)).(),(()
@M03495:532:000000000-M42H9:1:2118:13123:20003 2:N:0:ACAGGAAA+TAGACAAT
ATATTTTGCCGTTGATAAACCACCCTCCCTGTGGTCGTTATCTTGCTCCTTCTGTCGTCAACGAATTTACTAATTCCAAAGCTCACATGCTGACAGATCGGAAGAGCGTCGTGTAGGGAAAGAGTGTATTGTCTAGTGTAGATCTAGGTGGTGGCCGGAGCAATGAAAAAAAAAAAAAACAAATAAGTGTTAATCAACACGAGTGTGACGAGCTCATAAAAACATCAGATGTGATGAGGCATCTGAGTAAA
+
CCCCCGGGGGGGGGGGGGGFGGGGGGGGGGGGGGGGGGGFDFGGGGGFGGGGGGGFGGGGGGGGGGGGGGGGGGGGFGGGGGGGGGGGGGFGGGGGGGGGGGEEGGFGGGGDFGGGGGGGGGFFGGGGCEGC?FFEEAD9E,,99,94,,4+++446+++++,6,57==F8+@8C:*01*4*,2=;2,,*,6<2:,,),4))1)*4+++,*)2)**++31+/),*/)+.3)2))+)+*(8)*().-9))..
@M03495:532:000000000-M42H9:1:2118:24733:20017 2:N:0:ACAGGAAA+TAGACAAT
ATATTTTGCCGTTGATAAACCAGGCGGACCAAAGCTCACATTCTGACAGATCGGAAGAGCGTCGTGTAGGGAAAGTGCGTATCGTCTAGTGTTCATAATATTCGCTCACCTCTCCACCATAATAAAAAATACGCTTACTTCTCCTACCCTCCAGTATGCCAATTTCAATAGCAGTCGCACAGTTATTACTGTGCTTTACATCTCTGCTTACTCATCACACTTACTCCCCCTCAACAACCACCAATCATGGA
+
CC@@9C@FDDBFGE<CFFEG<ACCGGG+CF,6F<@CC,C,<,C@<@EFFGD,6B,,+,:6@FEG:CGC9F7F66:,9,@?,,,,::4,CE<<,,,9,@,,,,,,,+,+,,9,,9,,,,:,555E9,ED+,,4+@8=+4>,,,,A,,3,3,+@,=3=3,37@,3,,9@=,,,3@E3,1+3+++,,2+,,3333,2+2,472++++++44+*,+44=A,*39**+:++:;5)(1/))0)/(2)*60=1/))))
@M03495:532:000000000-M42H9:1:2118:26702:20023 2:N:0:ACAGGAAA+TAGACAAT
ATATTTTGCCGTTGATAAACCAGGTCGTTATCTTGCTCCTTCTGTCGTCAACGAATTTACAATTCCAAAGCTCACATGCTGACAGATCGGAAGAGCGTCGTGTAGGGAAAGAGTGTATTGTCTAGTGTAGATATCGGTGGTCGCCGTGTCATTAAAAAAAAAAAAAAAAGAAAAAAAAGAAAAGGGTTAGTATACAAAAAATGATCGACGGCACAGAAATGAGAATTGCTGCTGGCGTCATCACGAACAGA
+
CCCCCGGGGGGGGGGGGGGGGGGGGGGGGGGGGGGGGGGGGGGGGGGGGGGGGGGGFGGGGGGGGGGGGGGGGGGGGGGGGGGGGGGGGGGGGGGGGGGGEGGGGGGGGGGGGGGGGGGG9EFFEFAEC,,C,9F7C:>FC,C:@E>+,7ECGCC@EFED8@E>C:>****,,,,4*)**,*,,2*3**(+++++2+***.0*;++*)2(27))0)+))0*-1)**)+)*.*,))()*(.)0),(-7(-(.
@M03495:532:000000000-M42H9:1:2118:26992:20066 2:N:0:ACAGGAAA+TAGACAAT
ATATTTTGCCGTTGATAAACCAGCTAATCCTGAAAAAAAAATCAAAGCTAAAAACTACAATGCTAAGACCACGATGTGACTGCTATCAAAGTTAGATATATATGTAAATTATTCATCTGTCAAATCCTAGAATTATATCATACCTGCTCCAGCAATCACGACCTGTAATGGTTTAGTGGGTTGTTCACTGTTTCTGAAAAATGAAGATAGTTGTCCAGCTTCCAAAAAGTTTATTGTGTTTTCTAGTGGAG
+
CCCCCGGGGG:FEGGGGGGGEEGFGFGCFDGGGFFGGGDCGGFFFGGDFCFGGG@<FGGGGGGGGGGGGGGGGGGGEAFFFFGGGGGGFFGFGGGGGGGGGFGGGFGGGGGGGGGGFGFGFGGGGGGGGCFGGGGGGGGGGGGGFGGGGFFEFFFGFEEGGGGGGFFGGGAFGFFGGGGCEGGGFGGGG7DGGGGFGFGAFDD?D?FFF6FFFFGFFAFFFFA=+<8*0@0=;AF5B7@FFGFC?EF45*/
@M03495:532:000000000-M42H9:1:2118:25305:20069 2:N:0:ACAGGAAA+TAGACAAT
ATATTTTGCCGTTGATAAACCAGCCTCCCTGTGGTCGTTATCTTGCTCCTTCTGTCGTCAACGAATTTACTAATCCAAAGCTCACATGCTGACAGATCGGAAGAGCGTCGTGTAGGGAAAGAGTGTATTGTCTAGTGTAGATCTCGGTGGTCGCCGGAGCATTAAAAAAAAAAAAAAAATAAATACAAGAAACTCAAGATCTATGAAGATGATGTCACGAATCAGCCAACACTCATATTCCAATAAGATCC
+
CCCCCGGGGGGGGGGGGGGGGGGGGGGGGGGGGGGGGEGGGGGGGGGGGGGGGGGGGGGGGGGGGGGGGGGGGGGGGGGGGGGGGGGGGGGGGGGGGGGGGGDGGGGGGGGGGGGGGGGGGGGGGGGGGF@FFEGGF;,9;,94,DFEED+8++6++++++6,6,@=@ECEGGC:*4*4,,01,+2,,,(,,0+2++*+3/+++1+++2)+11+1++3)25(.7=45*,*4*).).*2-***.)).*)).)
@M03495:532:000000000-M42H9:1:2118:27269:20179 2:N:0:ACAGGAAA+TAGACAAT
ATATTTTGCCGTTGATAAACCAGGACTCAGGCGGACCAAAGCTCACATGCTGACAGATCGGAAGAGCGTCGTGTAGGGAAAGAGTGTATTGTCTAGTTTTGGTTTCGGGGGTCGCCGTTTCATTAAAAAAAAAAAAAAACGTACCCTGTACAGACGACACACCCACGATGCATCTGCGTCACGGTGAACTCAGTGTCCATCGTGAGCGGCACCCGGTCTCCACAGTACGTTATTGCGTGTCATTCGCTTGT
+
CCCCCGGGGGGCFGGFGFGGFGGGFGFFFGGGGGFFEF@FFGG6<ECEGFCGAGGGGGFFG>EGGGGGBCECFGGGGGF<FFCF,CEACFGGGFGGC9,5,+:,,,+@7::++8++@++,5,8A,:DFC=>FCG7>*5***46*1,,,,,6B,44***1****3*4338/*++++5+)1****/*1*++)+++2*0+*+21)109)*))(*.0)))*0)**).(0/-+(*(2()*)59())*.).))(-,.
@M03495:532:000000000-M42H9:1:2118:13228:20199 2:N:0:ACAGGAAA+TAGACAAT
ATATTTTGCCGTTGATAAACCAGCTAATTCCAAAGCTCACATGCTGACAGATCGGAAGAGCGTCGTGTAGGGAAAGAGTGTATTGTCTAGTGTAGATCTCGGTGGTCTCCGTATCATTAAAAAAAAAAAAAAACCTAACACAACACCACTCACTACTACAAAAACGTATACAAACTTATACTCTTTGATCGGATGAACGAGACTCAGACACATGAATATCGTACACATGTCTCTGAAGAGCATCGTTCATC
+
CCCCCGGGGGGGGGGGGGGGGGGGGGGGGGGGGGGGGGGGGGGGGGGGGGGGGGGGGGFGGGGGGGGGGGGGGGGGDGAFFF9FG<EEFGGFFG,5<A,5=AFGG,,,,,8,,,,:CA<EFFFDFGGGGD+8+++,,,,,,6=+,++3=,3,,,,,,,,,3,,++5,5@3,36,,,,*,,,+,,2+,5,***4/*1,+4*:0)4*90**(4))/++1++1.()(.+)+)+)+))19+*))0*))((2.())
@M03495:532:000000000-M42H9:1:2118:12624:20215 2:N:0:ACAGGAAA+TAGACAAT
ATATTTTGCCGTTGATAAACCAGCCTCCCTGTGGTCGTTATCTTGCTCCTTCTGTCGTCAACGAATTTACTAATTCCAAAGCTCACATGCTGACAGATCGGAAGAGCGTCGTGTAGGGAAAGAGTGTATTGTCTAGTGTAGATCTCGGGGGTCGCAGTATCATTAAAAAAAAAAAAATATAAAAACGAGCAGACTAGCTGCCACACACGAAGACAAAGGCGACTGCCGCACTGAGACCAATACAGTACAGA
+
CCCCCGGGGGGGGGGGGGGGGGGGGGGGGGGFGGGGGGGGGGGGFGGGGGGGGGGGGGGCGGGGGGGGGGGGGGGGGGGGGGGGGGGGGGGGGGGGGGGGGGGGGGGGGGGGGGGFGGGGGGFEFGGGGGF,ECFFGA==E,,99ED7+6863@=+66,6,,37@8DDFGGGEE**4*,,,+,,*/8:4-*5*2*++)++2)**2)*.)(*)))*)*).))-)())(*()()()))**())*))))/))).
@M03495:532:000000000-M42H9:1:2118:18377:20239 2:N:0:ACAGGAAA+TAGACAAT
ATATTTTGCCGTGATAAACCAGGACTCAGGCTGGACCAAAGCTCACATGCTGACAGATCGGAAGAGCGTCGTGTAGGGAAAGAGTGTATTGTCTAGTGTAGATCACTGTGGGGGCGGTGCGAATATAATAAAAAATACGAGAATCTAACTCAAGCAAACCTGTTGCCATGGCAATACTTGGTCATGGCTGATACAAGTGAGATTCTTTCTACAGATCCTTATGCGCTGAGCTCATTCCCTTCTGTTCCTAT
+
CCCCCGCGGFF@CGGGGFGG?FGCD<FFFCFFGGGGFFFG@FFGFEFGGGGGCE9CGEEFGCGGGGGD+C68C@CEAD8FFECF<CC<,CE,,,CFF<,<,:,:,,,:A?8,8+++8++++8+8+,::,5C,9,+,7,+88++,87,,338,,6@8,,6+,@;,,,,73,,,,,,,2+,,5:D,++54,),6,++,,1,,*+14+++++/,1B)++4;++19+).0(*(*(13)+)++.++*.))7+).//
@M03495:532:000000000-M42H9:1:2118:11426:20250 2:N:0:ACAGGAAA+TAGACAAT
ATATTTTGCCGTTGATAAACCAGCTAATCCTGAAAAAAAAATCAAAGCTAAAAACTACAATGCTAAGACCACGATGTGACTGCTATCAAAGTTAGATATATATGTAAATTATTCATCTGTCAAATCCTAGAATTATATCATACCTGCTCCAGCAATCACGACCTGTAATGGTTTAGTGGGTTGTTCACTGTTTCTGAAAAATGAAGATAGTTGTCCAGCTTCCAAAAAGTTTATTGTGTTTTCTAGTGGAG
+
@CCCCGGGGGGGGGGGGGGGGGGGGFGGFFGGGDFFFGGGGGGGGGGGGGGGGGGGGGGGGGGGGGGGGGGGGGGGGGGGGDGGGGGGGGGGGGGGGGGGGGGGDFGGGGGGGGGGGGGGGGGGGFGFFFGGGGGGGFGGGGGGGGGDGGGFFFGGGGGGDEGGGADDGGGFFFGGGFG@EDGGGGGGGEGGGGGGGFDA9?DDGFGFGEGFCFGACA*:?EFC>F8:5=35;EF;=CCFFGFEFFF=2>4
@M03495:532:000000000-M42H9:1:2118:12298:20278 2:N:0:ACAGGAAA+TAGACAAT
ATATTTTGCCGTTGATAAACCAGGGACTCCAAAGCTCACATGCTGACAGATCGGAAGAGCGTCGTGTAGGGAAAGAGTGTATTGTCTAGTGTAGATCTCGGTGGGCGGCGTGTCATTAAAAAAAAAAAAAAAAATACAGGTGGTGGCATAGCTACACACTTAGCACACGCAACGTGATAGCCATACAAGTCAACCGGCCGTGCTGCTCTCTAGCAAGCCACTTGACTCAGACTTAGTACGCAGTCGAACGT
+
CCCCCGGGGGGGGGGGGGGGGGGGGGGGGGGGGGGGGGGGGGGGGGGGGGGGGGGGGGGGGGGGGGGGGGGGGGGGGGGGGGGGFGFGGGEF<<9,CC,ED,:=7,@+4:+869F,CEFFFAFDFFFGEB++*4,,3,,,,,***1,,,,6,,,2,,,*,,,,,,,,,*4**1*/*;0++1*+3*2++4)+++*2**)**))*)*****)+******))))(*)*))+)*)*))*)1*)))731>()(,(-
@M03495:532:000000000-M42H9:1:2118:23274:20286 2:N:0:ACAGGACA+TAGACAAT
ATATCTTCCCGGTGATCAACCCGCTTATCCTGCACAAACTTTCAAACCTCAGCACCACAATGCTTCCACCACGCCGCCACTGCCATCGAAGTTACATATATAAGTAAATCATTCCTCTGTCACATCCTAGAATCATCTCACACCTGCTCCAGCAATCTCGACCTGTATTGGTTGAGTTGGTTGTTCACAGTTTCTGAAAAATGAAGCAAGTTGTCCGGCCTCCAAAAAGTTCCTTGTGTTTCCTTGTGGAC
+
6@<@6E---;B+76@@,,C,,,6++,6C6CF,,,,C,,,,,<F,E,,CF,C;,,,,C,,,,;C@,,,C,,CCE+6@+++,,:F,C,6,,,8BF,,5,9CF,,,,59C,,,CFFC,,C9A,,C<A,59,,,9,C4,94CDA,4@FG8D9@@,,4,44@,464>B>@F,,,,,,6+,63+7,6+@6++,3,:33,?6E,+,2*34+=++*+5,?1;C8*9**0:A563)*)3*+*:B*+*)28+****+)(0(
@M03495:532:000000000-M42H9:1:2118:21091:20305 2:N:0:ACAGGAAA+TAGACAAT
ATATTTTGCCGTTGATAAACCAGCTAATCCTGAAAAAAAAATCAAAGCTAAAAACTACAATGCTAAGACCACGATGTGACTGCTATCAAAGTTAGATATATATGTAAATTATTCATCTGTCAAATCCTAGAATTATATCATACCTGCTCCAGCAATCACGACCTGTAATGGTTTAGTGGGTTGTTCACTGTTTCTGAAAAATGAAGATAGTTGTCCAGCTTCCAAAAAGTTTATTGTGTTTTCTAGTGGAG
+
CCCCCGGGGGGGGGGGGGGGGGGGFGGGGGGGGGGGGGGGGGGGGGGGGGGGGGGGGGGGGGGGGGGGGGGGGGGGGGGGGFGGGGGGGGGGGGGGGGGGGGGGFGGGGGGGGGGFGGGGGGGGGGGGGFECEFGGGGGGGGGGGGGFFGGGGGGGGGGGGGGGGFFAFGGFGGGGGCGGGGGGGGGG9DFDADFGGFGGFFDFFFGFDA@CFFGFGFFFFF?>BFD@@G;DECAEFGFFFFEFFEB*>;5
@M03495:532:000000000-M42H9:1:2118:17477:20331 2:N:0:ACAGGAAA+TAGACAAT
ATATTTTGCCGTTGATAAACCAGCTAATTCCAAAGCTCACATGCTGACAGATCGGAAGAGCGTCGTGTAGGGAAAGAGTGTATTGTCTAGTGTAGATCTCGGTGGTCGCCGGATCCTTAAAAAAAAAAAAAAAAAAAAAGAAAAGAGGTGATCGAAGGACAAAAGACAGAATGCAGTTTTCAAGCCCAATGTAGACACAAGTATCGTCACACACGAAGTTGGCAACAACGAACGACGACAACGGCTGGACA
+
CCCCCGGGGGGGGGGGGGGGGGGGGGGGGGGGGGGGGGGGGGGGGGGGGGGGGGGGGGGGGGGGGFFGGGGGGGGGFGGGGGGGGFGGGGGBEAFC<@<<ECB:C@,F+?48+++45C?9FFGGGGGD7++3+885:<***44,,6,,5*,,,**6**,,02,,,1,1,04,+1++++2+++++****1(++4++++)5*)1+1+)0)*(+)0)).*))**./)*.(*(1(*((.())())*((,()-(()
@M03495:532:000000000-M42H9:1:2118:8191:20331 2:N:0:ACAGGAAA+TAGACAAT
ATATTTTGCCGTTGATAAACCAAAGCTCACATGCTGACAGATCGGAAGAGCGTCGTGTAGGGAAAGAGTGTATTGTCTAGTGTCGATCGCTGGGGTCGCCGCATGATTCAAAAAAAAAAAAAGAGACCTAGAATGACCTCAGTCAATTTAACAGCACGCAACGAATTCGGTGCATATCCAGACGCCATCGTAGTCTAGCTCGAACTCGACTATGGAAGGACAGTAGTCTCTTATTGATTGGATTCTGAGCA
+
CCCCCGGCF9CFGGFGFGGAECFGGGGFGGGF,CFAFFFFEGCFE@F7E@ABCFD@C@8FFGDDCFGE,6CF9CF,,@C@CCC9,,8,+,,,+B=4,@+,7+48+5FF,C,CEF7+:8+6+++8,,,+,,,,,8,,3,7,,38,,,5,5,,,3,,3,**5*33*15*,*41*44>?F7>@,***)/*/,/*3**31+++++)9)*02)/(*2++*+32))07:)**)0)*.0))*-**.*)2))))/-)()
@M03495:532:000000000-M42H9:1:2118:14364:20351 2:N:0:ACAGGAAA+TAGACAAT
ATATTTTGCCGTTGATAAACCAGAGGACTCAGGCTGGACCAAAGCTCACATGCTGACAGATCGGAAGAGCGTCGTGTAGGGAAAGAGTGTATTGTCTAGTGTAGATCTCGGTGGTCGGCGTGGCATTAAAAAAAAAAAAATAATATAGACGAAGTAGGGCCCACAGAGGATATGAGCGTCACTATCGGACGAACAGCTGCCTTGCTCGAGAACCCAGCAGACTGGTCGGCATATCACACTCATACAGCATT
+
CCCCCGGGGGGGGGGGGGGGGGGGGGGGGGGGGGGGGGGGGGGGGGGGGGGGGGGGGGGGFGGGGGGGGGGGGGFGGGGGGGGGGGGFGGGGGG?FEFGGE<C,5,5,?EFGGGF,@+@:4+++A,,45EFFGGGEC=33,,,,,,3,,,3+5++,,,4@**33@5,,*1262,,,,3*6*5,,1+4**(4*/))**)++)*+/*++)/,*)2)*)/)).)()))0)1()())./)*0.))26)6)*,(..
@M03495:532:000000000-M42H9:1:2118:10923:20371 2:N:0:ACAGGAAA+TAGACAAT
ATATTTTGCCGTTGATAAACCAGCTAATCCTGAAAAAAAAATCAAAGCTAAAAACTACAATGCTAAGACCACGATGTGACTGCTATCAAAGTTAGATATATATGTAAATTATTCATCTGTCAAATCCTAGAATTATATCATACCTGCTCCAGCAATCACGACCTGTAATGGTTTAGTGGGTTGTTCACTGTTTCTGAAAAATGAAGATAGTTGTCCAGCTTCCAAAAAGTTTATTGTGTTTTCTAGTGGAG
+
CCCCCGGGGGGGGGGGGGGGGGGGGGGGGGGGGGGGGGGGGGGGGGGGGGGGGGGGGGGGGGGGGGGGGGGGGGGGGGGGGGGGGGFGGGGGGGGGGGGGGGGGGGGGGGGGGGGGGGGGGGGGGGGCGEGFGGGGGFGFFGGFGGGGGGGGGGGGGGGGGGGGFFGGEFGFFCFGGFGFGGGGGGGGGEGGGGGFGFGGFFGFDAGFGFGFFFGFGFFFFE:>EFFFAC>FEFC;E>CFFFFFE?96@E=
@M03495:532:000000000-M42H9:1:2118:25987:20416 2:N:0:ACAGGAAA+TAGACAAT
ATATTTTGCCGTTGATAAACCAGCTAATCCTGAAAAAAAAATCAAAGCTAAAAACTACAATGCTAAGACCACGATGTGACTGCTATCAAAGTTAGATATATATGTAAATTATTCATCTGTCAAATCCTAGAATTATATCATACCTGCTCCAGCAATCACGACCTGTAATGGTTTAGTGGGTTGTTCACTGTTTCTGAAAAATGAAGATAGTTGTCCAGCTTCCAAAAAGTTTATTGTGTTTTCTAGTGGAG
+
CCCCCGGFGFFFGGGGGGGGGGGGGGGGGGGGGGGGGGGGGGGGGGGGGGGGGFGGGGGGGGFGGGGGGGFGFGGGGGGGGGGGDFGGGGGGGGGGGGGGGGGGGGGGGGGGGGGFGGGGGGGGGGGGGEFGGGGGGDGGGGGGGGGGGGGCFGGGGGGEGGGGGGGGGGGGGGGGGGF8EGGGGGGGE;EFFGGCF7FGFFGFGFGFGBEF?C+BFFFFFFFCCAD*0C>+301*4=CFFCEE6?AE264
@M03495:532:000000000-M42H9:1:2118:25238:20465 2:N:0:ACAGGAAA+TAGACAAT
ATATTTTGCCGTTGATAAACCAGCTAATTCCAAAGCTCACATGCTGACAGATCGGAAGAGCGTCGGGTAGGGAAAGAGTGTATTGTCTAGTGTAGAGGTCGGGGGGGGGGGGCTAAGAAAAAAAAAAAAGAAGAGAGAGGAGGGTATGTACAGAAGAAAAACAGGGTAAGAGCGTACAAGACGCCAAGAGAATACGGAAGGGTGTAACGTCAATAGGAAGTAGTGGCATAAAAGCGATCGTAGGTGGAATG
+
CCCCC9FF9CFF@FG9CEFD<8C@FFF<<EFGEFG8,@CCF<@8CEC8CFFC,CFFGGFC,F@:F+@,@BFEFFEFFGC<EF@BFFG9@9,6,<,9,,,:+@=+C+4/**1****+3++2;**/1*:*****++*0*2//**/**2++<7+++3++<6*2*218**2+3+++0:*2*1+<C***))***(2++0:**)*2))*))**1*(2759*0076)/)*.))(*.*.0.))()1())*(()).().)
@M03495:532:000000000-M42H9:1:2118:14289:20489 2:N:0:ACAGGAAA+TAGACAAT
ATATTTTGCCGTTGATAAACCAGAACCATCCAAAGCTCACATGCTGACAGATCGGAAGAGCGTCGTGTAGGGAAAGAGTGTATTGTCTAGTGTAGATCTCGGTGGGCGCCGTGTCATTAAAAAAAAAAACAAAGAAATCACTACATGGAAATGATACACAAGAGTAACATACGAAAATAGATGAACATAGCACATGGAAGTAAACGTCTCTACCTCACATAGAGAACATGTGGTGCAGTGTGGTCGTAGAA
+
CCCCCGGGGGGGGGGGGGGGGGGGGGGGGGGGGGGGGGGGGGGGGGGGGGGGGGGGGGGGGGFGGGGGGFGGGGGGEFFGGGGGGFG9FGGEFFA@,<,CDFFFG+,@7:C++:?EEF,<FCGGGGGGE+@33,68:,,,,,633,,,,,8,3>,,,,,,+,,,,,3,7,,:,+4*4+3,,+,,5+7,7052,0+2,35,*+++5**/20,+1+**,))++*+*+)),)2)3),)))1.)++((),0(,()
@M03495:532:000000000-M42H9:1:2118:18964:20521 2:N:0:ACAGGAAA+TAGACAAT
ATATTTTGCCGTTGATAAACCAGCTAATCCTGAAGAAAAAATCAAAGCTAAAAACTACAATGCTAAGACCACGATGTGACTGCTATCAAAGTTAGATATATATGTAAATTATTCATCTGTCAAATCCTAGAATTATATCATACCTGCTCCAGCAATCACGACCTGTAATGGTTTAGTGGGTTGTTCACTGTTTCTGAAAAATGAAGATAGTTGTCCAGCTTCCAAAAAGTTTATTGTGTTTTCTAGTGGAG
+
CCCCCFGGDFFGGGGGGGGGGGFFFGGGGGGGGGGFGGGGGGAFFGGGGGGFFFEGFEGGGFFCCFFFG?FG@FEGGGGGFC@FGD@FF9FFBFGGFGA,9EDGGGGGGGGGGGDFGE9EGGEFFGGGFDEGGFGGGGFGGGGDFDG=FFGGGGGG?EFE>EGDC?=8EDBB9EG;DDE8=DECF?FGAD=EGGGGGFDGF?DF@+=9FFGFFFGD:59DBEFC99CED2;=CCFEF?);?*7A@EB0861
@M03495:532:000000000-M42H9:1:2118:6291:20533 2:N:0:ACAGGAAA+TAGACAAT
ATATTTTGCCGTTGATAAACCAGCTAATCCTGAAAAAAAAATCAAAGCTAAAAACTACAATGCTAAGACCACGATGTGACTGCTATCAAAGTTAGATATATATGTAAATTATTCATCTGTCAAATCCTAGAATTATATCATACCTGCTCCAGCAATCACGACCTGTAATGGTTTAGTGGGTTGTTCACTGTTTCTGAAAAATGAAGATAGTTGTCCAGCTTCCAAAAAGTTTATTGTGTTTTCTAGTGGAG
+
CCCCCGGGGGDFGGGGFGGGFGGGFGGEGCCECFG9FD:@FGGGGGGCFGGF@,BEFFGFGGGGGGGGCFGGCFGFGAFCFFGGGFCGCFGCFGDFFGGEGGGGGGGGGGGGGGCGGGAFDF,@EFCFGFGG<E9FGCFCFGE,EAEEEFGCF?>FFEGE>CEEGGFF;DGGGG8EGGFGGGDEGGFGGFEFGGFFGFGGB6=DD57+BAFEFA<FEF*;ACFF9<5*:=;=;=AEF78A/0*:E<FF=B)
@M03495:532:000000000-M42H9:1:2118:17753:20543 2:N:0:ACAGGAAA+TAGACAAT
ATATTTTGCCGTTGATAAACCAGGGACTCAGGCTGGACCAAAGCTCACATGCTGACAGATCGGAAGAGCGTCGTGTAGGGAAAGAGTGTATTGTCTAGTGTAAATCTCGGTGGTCGCTGCGGCATCAAAAAAAAAAAGATACCGAAACAACGACATGACTGAACACAGGTAGGGGGCAAAGATAAGGAACGGATCCAGTACTATTAACCATCTTTTGACAACATCGCACGTATGCATTACTGTTACTTAGT
+
CCCCCGGFFGEEGGGGGGGGGGGGGGGGGGGFFGFGGGGGGGGGFGGGGGFGDGGFGGGEFDFGGDFDFG6BFFF@FFGGE=CFFG<EFF9,<CA,CEEE<F,5,,,CA7,@44,4=+++++44+,:,5,@FCE@:E>+,67,+++6+,,,++>6*,,,,,,,,,635,,3,*****/4,,*5,4*,16(*1**)*+*1++++13:+;*/=8+;+@+2+++(2().-*().*.(*)**)1**))))*)).)
@M03495:532:000000000-M42H9:1:2118:11326:20555 2:N:0:ACAGGAAA+TAGACAAT
ATATTTTGCCGTTGATAAACCAGCTAATCCTGAAAAAAAAATCAAAGCTAAAAACTACAATGCTAAGACCACGATGTGACTGCTATCAAAGTTAGATATATATGTAAATTATTCATCTGTCAAATCCTAGAATTATATCATACCTGCTCCAGCAATCACGACCTGTAATGGTTTAGTGGGTTGTTCACTGTTTCTGAAAAATGAAGATAGTTGTCCAGCTTCCAAAAAGTTTATTGTGTTTTCTAGTGGAG
+
CCCCCGGGGGGGGGGGGGGGGGGGGGGGGGGGGGGGGGGGGGGGGGGGGGGGGGGGGGGGGGGGGGGGGGGGGGGGGGGGGGGGGGGGGGGGGGGGGGFGGGGGGGGGGGGGGGGGGGGGGGGGGGGGGDGGGGGGG9FGGGGGGGGGGGGGGGGGGGGGGGGGGGGGGGGGGGGGGGGGGGDEGGGGGEGGGGGGGFGGFFGFGFGFGFGFFFDFFFFFFEFFFFCDAG=?5AFCFGFF>FCCCEFFD=9
@M03495:532:000000000-M42H9:1:2118:14083:20580 2:N:0:ACAGGAAA+TAGACAAT
ATATTTTGCCGTTGATAAACCAATCTTGCTCCAAAGCTCACATGCTGACAGATCGGAAGAGCGTCGTGTAGGGAAAGAGTGTATTGTCTAGTGTAGATCTTGGTGGTGGCCGGATCCTTAAAAAAAAAAAAAAAAAACAACACAGTATACAACAGTACCAGACAACTTAGCTGGAATATAATGTTCAGCACGCATAGATCAAGACGATGTATGAATATGACGCGTGTTGCTTGTGAGACACAAATATCTAA
+
CCCCCGGGGGGFGGGGGGGGGGGGGFGGGGGGGFGGGGGGGGFGGGGGGGGGFGGGGGGGGGGGGGFFGGFGGGGGGGGGGGGGGDCEFFGGCE<9,:9:,ACC=@,,,448++,+,,CFA?EFGGGCG>88F+33+8@,,,+,43,,,3,,3,,,3,,,@,6,13,2,,,2,,,422,,,+1,++,,6*,*4/**,+14);**0)))*(+++++++1+32()(.)-24*)0),))*0,))*(()-1).))
@M03495:532:000000000-M42H9:1:2118:14754:20584 2:N:0:ACAGGAAA+TAGACAAT
ATATTTTGCCGTTGATAAACCAGCTAATTCCAAAGCTCACATGCTGACAGATCGGAAGAGCGTCGTGTAGGGAAAGAGTGTATTGTCTAGTGTAGATCTCGGGGGTGGCCGGGTCATTAAAAAAAAAAAAACAAAGAAAAGCATGAAGACATACGCCAACACAGAAAGAGCGTATCACGACAAGACGACGAGTGAGACACGAGTGTAAGAAGACACGACCAGCAACGAGTACTGATCAGGCCAGTATCGTG
+
CCCCCGGGGGGGGGGGGGGGGGGGGGGGGGGGGGGGGGGGGGGGGGGGGGGGGGGGGGGGGGFGGGGGGGGGFGGGEGFGFGGGGFGCEFG9A<,5,,,:4A+4C>4+,4=+++6A,,,:@FGFF:CFF7B:,,,,,,,,,,6,4,,,,7437,,*1*****,,,,,,5,,***/,,1**32*******,*1**2+1**0).))*****-3/))*)20)))()()),*(*,*)69)**)))*((.)*)(((
@M03495:532:000000000-M42H9:1:2118:8843:20611 2:N:0:ACAGGAAA+TAGACACT
ATATTTTGCCGTTGATAAACCACCCTCCCTGTGGTCGTTATCTTGCTCCTTCTGTCGTCAACGAATTTACTAATTCCAAAGCTCACATGCTGACAGATCGGAAGAGCGTCGTGTAGGGAAAGAGTGTATTGTCGAGTGTTGATGATGCTGAGGGCGGTAGAATGAAAAAAAAAAAATAAAAACAGCATGGCTCTTACCCACCCCCTGTTCATGTCCACTAACATCCACAGTTGGGGAGTATCTTCGCTGAA
+
CC-C9FC<-6@B-C<C@<F<CC86C,CF;@ECEC8@FF;FFFFDECDG,EGGFGGFCCF<FGGG:A@FFFGF9FE@<F9FC<EDGGFGC@<@9<9FAFG,B:C+4AAFGGE>CFFFGG4A=E44C5:FF,E9,+9+94@,49,,4,,,,4,8+@6+86++,,,32,,36+3+*5:*42,,22=,**,,,0,6,0*1,/:,0)?3))/2:.=++++3+*+;;=;))).+(*/3/(01)1-)**-).()(-()
@M03495:532:000000000-M42H9:1:2118:5228:20612 2:N:0:ACAGGAAA+TAGACAAT
ATATTTTGCCGTTGATAAACCACCCTCCCTGTGGTCGTTATCTTGCTCCTTCTGTCGTCAACTTCCAAAGCTCACATGCTGACAGATCGGAAGAGCGTCGTGTAGGGAAAGAGTGTATTGTCTAGTGTAGATTTCGGGGGTTGGCGGGTCATTAAAAAAAAAAAAACAAGAACTGACCACTGAACCACCAGTATACCAACGTTCCTACTCAACATTTATATAACCCTACAGTGTAGCATACACATGCTGAA
+
CCCCCGGGGGGGGGGGGGGGEFGGGGGGGGGGGGGGGGGGGGDGGGGFGGGGGGGGGGGGGGGGGGFFFFGGGGGGGGGGGGGGGGGGGGGGGGGGGFGGFFFGFGGFGGGGGFGGGGGG<A<FDFF9<,,,,4,9@+++8+6+88++3+3,@,,BECEG>5>***=*****2++0+*+*523+*2*;*(*3+++++*57))2)21***)+))0**3****)/.)),0,*)*))*)**-1**)))))-)),
@M03495:532:000000000-M42H9:1:2118:13182:20811 2:N:0:ACAGGAAA+TAGACAAT
ATATTTTGCCGTTGATAAACCACCCTCCCTGTGGTCGTTATCTTGCTCCTTCTGTCGTCAACGAATTTACTAATTCCAAAGCTCACATGCTGACAGATCGGAAGAGCGTCGTGTAGGGAAAGAGTGTATTGTCTAGTGTAGATCTCGGTGGTCGCCGTATCATTAAAAAAAAAAAATAAGTCAAATAAAAGAAGAGGTGATTGTGGATACAATCATCACACAGTCACGAGTGCAACGTATCATCCTATCAA
+
CCCCCGGGGGGGGGGGGGGGGGGGGGGGGGGGGGGGGGGGGGGGGGGGGGGGGGGGGGGGGGGGGGGGGGGGGGGGGGGGGGGGGGGGGGGGGGGGGGGGGGGGGGGGGGGGGGGGGGGGGGGGGGGGFFFAFCFGFGFD,=,,@DFD=CGB9C84@6+,6;,,,7@=DGGGEG>4,+,,,5,,52,7,/>*,*4,,**,+35+5)**+),/+)2+,+**/(/**+1*(1(/))+)2*(+)+/..7+)).)
@M03495:532:000000000-M42H9:1:2118:21360:20853 2:N:0:ACAGGAAA+TAGACAAT
ATATTTTGCCGTTGATAAACCAGCTAATCCTGAAAAAGAAATCACAGCTAAACACTACAATGCTAAGACCACGATGTTACTGCTATCAAAGTTAGATGTATATGAAAATTATTCATCTGTCAAATCCTAGAATTATATCATAACTGCTCCAGTAATCACGACTTGTAATGGCTTAGTGGGTTGTTCACTGTTTCTGAAAAATGAATGTACTTGTCCGGTTTCCAAAGAGTTTATTGTATTTTCTGGAGGAG
+
6-6A-;6C<C6-BC,F,CADC,,;,,,;6<@C9F@CE,:;@,,;,;EFG,FC,,6,C<C,6C,<,F,@,CF<CF7,:,,CCFEFA<<6E@E@F,,5,,<:9@,C,:BEF,,,,,:,:AF55,AC954C?,,,,9E;=9;A,,44>,@94>==,@;@9=4@?++6@,9DFC9,,,949+,=68@A?+7@@>=E;=?8=+@9**693++1+*,5+++1+*0<:9D7;8565=2C**13352?9CE5**+3:8)
@M03495:532:000000000-M42H9:1:2118:12161:20866 2:N:0:ACAGGAAA+TAGACAAT
ATATTTTGCCGTTGATAAACCAGCTAATCCTGAAAAAAAAATCAAAGCTAAAAACTACAATGCTAAGACCACGATGTGACTGCTATCAAAGTTAGATATATATGTAAATTATTCATCTGTCAAATCCTAGAATTATATCATACCTGCTCCAGCAATCACGACCTGTAATGGTTTAGTGGGTTGTTCACTGTTTCTGAAAAATGAAGATAGTTGTCCAGCTTCCAAAAAGTTTATTGTGTTTTCTAGTGGAG
+
CCCCCGGGGGGGGGGGGGGGGGGGGGGGGGGGGGGGGGGGGGGGGGGGGGGGGGGGGGGGGGGGGGGGGGGGGGGGGGGGGGGGFFGGGGGGGGGGGGGGGGGGGGGGGGGGGGGGGGGGGGGGGGGGGFGGGGGGGGGGGGGGGGGGGGGGGGGGGGGGGGGGGFGDGGGGGGGGGGGGGDCGGGGFGEGFGGGGGFGGFFGFGFGFGEGFFF7CFFAFFEFFFF@F=D;BEFFEFGFFFGCFECFFFE9
@M03495:532:000000000-M42H9:1:2118:26497:20927 2:N:0:ACAGGAAA+TAGACAAT
ATATTTTGCCGTTGATAAACCAGCTAATCCTGAAAAAAAAATCAAAGCTAAAAACTACAATGCTAAGACCACGATGTGACTGCTATCAAAGTTAGATATATATGTAAATTATTCATCTGTCAAATCCTAGAATTATATCATACCTGCTCCAGCAATCACGACCTGTAATGGTTTAGTGGGTTGTTCACTGTTTCTGAAAAATGAAGCTAGTTGTCCAGCTTCCAAAAAGTTTATTGTGTTTTCTAGTGGAG
+
CCCCCGGGGFGGGGFGGGGGGGGGGGGGGGGGGGGGGGGGGGGGGGGGFGGGGGGGGGGGGGGGGGGGFGGGGGGGGGGGGGGGGGEDFGGGGGGFGGGCFGGGGGFGGGGGGGGGGGGGGGGGG9<FGGGGGGGGGDEGGFFGGGF8ACGGGGGGGGGGGGGG?CCCF;CEEG?9EFGFGDGEGGGFFBCFGGGFGC@EFFGFGA+*=@FFFF79EAFFA6CC+<C*:C;;=C>7BFDFFGAEC?BABE@
@M03495:532:000000000-M42H9:1:2118:18922:20927 2:N:0:ACAGGAAA+TAGACAAT
ATATTTTGCCGTTGATAAACCAGCTAATCCTGAAAAAAAATCAAAGCTAAAAACTACAATGCTAAGACCACGATGTGACTGCTATCAAAGTTAGATATATATGTAAATTATTCATCTGTCAAATCCTAGAATTATATCATACCTGCTCCAGCAATCACGACCTGTAATGGTTTAGTGGGTTGTTCACTGTTTCTGAAAAATGAAGATAGTTGTCCAGCTTCCAAAAAGTTTATTGTGTTTTCTAGTGGAGG
+
CCCCCGGGGGGGGGGGGGGGGGGGGGGGGGGGGGGGGGGGGGGGGGGGGGGGGGGGGGGGGGGGGGGGGGGGGGGGGGGGGGGGGGGGGGGGGGGGGGGGGGGGGGGGGGGGGFGGGGGGGGGGGGGGGGGGGGGGGGGGGGGGGGGGGGGGGGGGGGGDEGCGGGGGGGGGGGGGGGGGGGGGGGGGFFGGGGGGGF@FFFGFGFGFGFGFFFGFGFFFAEFFFA5CCG;CEE8EFFFFFFEAEEF>E=4
@M03495:532:000000000-M42H9:1:2118:5644:20951 2:N:0:ACAGGAAA+TAGACAAT
ATATTTTGCCGTTGATAAACCACCCTCCCTGTGGTCGTTATCTTGCTCCTTCTGTCGTCAACGAATTTACTAATTCCAAAGCTCACATGCTGACAGATCGGAAGAGCGTCGTGTAGGGAAAGAGTGTATTGTCTAGTGTAGAACTCGGAGGTTGCATTGTCGAAAAAAAAAAAAAAAACTCACTCGAAAGGTAATACGAACTAACGATAAGTAAGCAAATAACCAACAACGTAATTACTACTCTCCAATAG
+
CCCCCGGGGGGGGGGGGEGEEGEEEFGGGFFECAE<FFGGCGFGFGGFGGFGGGGGCFDFEGEGEGGGEGGGGGGFGGGGGDAE@<FGFGGGGGGGGFEFEGGGGG8FCFF@CE8FGF8FGFFGGGGGGGG,,4EFD,,,,,,49,4++6+4,,,4,,46,63+++6@>68++5**9/:,5*1,0/4,1(4,,+2,,)4,)2*)*)*2*(+3++12+/)+3/1(*./3/*(*,1))**)*1*,))./(-))
@M03495:532:000000000-M42H9:1:2118:25199:20974 2:N:0:ACAGGAAA+TAGACAAT
ATATTTTGCCGTTGATAAACCAGTCAGGAGTCCAAAGCTCACATGCTGACAGATCGGAAGAGCGTCGTGTAGGGAAAGAGTGTATTGTCTAGTGTAAAACCTGGTGGGCGCCGGTTTATTAAAAAAAAAAAAAATAAGACTACGCTCATCTAGACCTACCATATCCACTGCAATACAGGCACAAACTGTCTGACTTTCACACCCGACCTTCCTCACCTCTGACTCTGCCTGTCAACACATGTACCTAGTTT
+
CCCCCGGGGGGGGGGGGGGGGGGGGGGGGGGGGGGGGGEGGGGGGGGGGGGGGGGGGGGGGGGGCFGFGGFGGGEEGGGGEFGGCFFCC@FGGFDC,,,,,,,:4,B+,+4:4++++,,,,,:EDEGGD+3+3+,8,,3@3@,+++6+7,8,,,,,4,@3,5,7@,3,,,,,,5,,,2,6,*,,3*,,,.16,1+,4=;C+)*)))))))3)+3+0/*0*))3)1+)+.*)265+)*12)*06)))/.)))
@M03495:532:000000000-M42H9:1:2118:4235:21049 2:N:0:ACAGGAAA+TAGACAAT
ATATTTTGCCGTTGATAAACCACCTGTGGTCGTTATCTTGCTCCTTCTGCTAATTCCAAAGCTCACATGCTGACAGATCGGAAGAGCGTCGTGTAGGGAAAGAGTGTATTGTCTAGTGTAGATCTCGGTGGTCGCCGGAGCACTACAAAAAAAAACTACCGTGTTCAACACTACTAACAGATAACCCAATATTCAAAACATTAAAATTTCAAAATCGCCTATGATAACTTTACCACAAGCAATTAACTAAA
+
CCCCCGGGGGGGGGGGGGGGGGGGGGGGGGGGGGFGGGGGDFGGGGGGGGGFGGGA<FGGGG<FFGGGGGGGGGGGDGGG@FEFFDEGGGGGGGGGGDGFGFFFFGGGGGF<F,A?F<,A,9,9CA,,6+4496+++++++64A,,74,@DG+>++3,,,++,7,,57,,+43@9,,=:,,+,73*,*6)3,,++,5*,,*++++42*22,++**)4)))/***11*5*+/+))3))14)5;83))+.)//
@M03495:532:000000000-M42H9:1:2118:19398:21203 2:N:0:ACAGGAAA+TAGACAAT
ATATTTTGCCGTTGATAAACCACCCTCCCTGTGGTCGTTATATCACGAATTTACTAATTCCAAAGCTCACATGCTGACAGATCGGAAGAGCGTCGTGTAGGGAAAGAGTGTATTGTCTAGTGTAAATCTCGGTGGTGGCCGTCATATTAAAAAAAAAAAAATGGCAGATCATAAGGAACGTATTGACATTTAAAGAATCCAAAGTGCAGCGCGGACGCAAGCACTACAGGTGAATATCACTATTATCTACT
+
CCCCCGGGGGGGGEGGGGGGGGGGGGGFGGGGGGGGGGGGGGGGGGGGGGGGGGGGFFGGGGGGGGGGGGGGGGGGGGGC<EFGFFGGCGGGGGGGEFGGGGGGGGEFFFFFFGDEFFGGF,CB,,,49B,A+4++++,,4+8+,,,:48@=BEECE7BC@,,,,,++3,,,,,,5,*,334;,++5,,:;,,++,4+,,*/+)4++++)*2).))*))2)()()0(2)*-*).*.*0-/**-.))*)...
@M03495:532:000000000-M42H9:1:2118:25789:21222 2:N:0:ACAGGAAA+TAGACAAT
ATATTTTGCCGTTGATAAACCAGCTAATCCTGAAAAAAAAATCAAAGCTAAAAACTACAATGCTAAGACCACGATGTGACTGCTATCAAAGTTAGATATATATGTAAATTATTCATCTGTCAAATCCTAGAATTATATCATACCTGCTCCAGCAATCACGACCTGTAATGGTTTAGTGGGTTGTTCACTGTTTCTGAAAAATGAAGATAGTTGTCCAGCTTCCAAAAAGTTTATTGTGTTTTCTAGTGGAG
+
CCCCCGGGGGGGGGGGGGGGGGGGGGGGGGGGGGGGGGGGGGGGGGGGGGGGGGGGGGGGGGGGGGGGGGGGGGGGGGGGDGGGFGGGGGGGGGGGGGGGGGGGGGGGGGGGGGGGGGGGGGGGGGGGGGFGFGGGGGGGGGGGGGGFGGGGGGGGGGGGGGGGGEGGGGGGGGGGGGGDGGGGGGGGGEGGGGGGGFGGFFGFGFGFGBGFAFGFFFFFF@FCFBD*:A;?EFFCFCCFFGFFCFFFDE4
@M03495:532:000000000-M42H9:1:2118:11836:21223 2:N:0:ACAGGAAA+TAGACAAT
ATATTTTGCCGTTGTTAAACCAGTCTCCAAAGCTCACATGCTGACAGATCGGAAGAGCGTCGTGTAGGGAAAGAGTGTATTGTCGAGTGTAGAACTCGGGGGGAGCCGGGTGCAGTAAAAAAAAAATAGGAGATATTGAGTTGCCGGTGTCAGCTGGATTCATTGCAGACCTCATTGGTGTATACAGACACGACAACCACATTCAAAAGTGTGTTCACACGAACTATATCAGTAAATGTGTAGAACACAGG
+
CCCCCDGGGGGFBGGEFGGGFFGGGGCGGGFGGEGGGGFFCFGDG@FGGGGGGGGGFGG@CC@FGGGGGFEFEECFFAEGFA<B,BBF@F,,,,,,,4B++4++8++***@@*,,,87@<:>41*<+2,,++4+,2,,52<+5,28*4*1+++++2**++3+3:+303C6*++++++*+***00*2<+1(**/))*1)*:)/*0:*:6*)2**02/+**0)()-)/)+)0.*.)/)**.***.))))(,(.
@M03495:532:000000000-M42H9:1:2118:21598:21228 2:N:0:ACAGGAAA+TAGACAAT
ATATTTTGCCGTTGATAAACCACCCTCCCTGTGGTCGTTATCTTGCTCCTTCTGTCGTCAACGAATTTACTAATTCCAAAGCTCACATGCTGACAGATCGGAAGAGCGTCGTGTAGGGAAAGAGTGTATTGTCTAGTGTAGATCTCGGTGGTCGGCGGGTCCTTAAAAAAAAAAATAAATGTAACCACAAATGTCGACTGCAACACTGTGGCGAGTTACTGCAGTAGAGCAGAGCATCCTGGATGACACAT
+
CCCCCGGGGGGGGGGGGGGGGGGGGGGGGGGGGGGGGGGGGGGGGGGGGGGGGGGGGGGGGGGGGGGGGGGGGGGGFGGGGGFGGGGGGGGGGGGGGGGGGGGGGGGGDFGGGGGGGGGGGGEGGGGGFACCF9AEFE;=;,,9@4,:4+@648>>+++@:3,7,8EF9:ECCEE0,+,,,1,5+2::25,2,4+/*)*2)0*)*2**+)*)))))*****)*.91)+)*)*(())**(*00(.)(*))()
@M03495:532:000000000-M42H9:1:2118:11169:21264 2:N:0:ACAGGAAA+TAGACAAT
ATATTTTGCCGTTGATAAACCAGCTAATCCTGAAAAAAAAATCAAAGCTAAAAACTACAATGCTAAGACCACGATGTGACTGCTATCAAAGTTAGATATATATGTAAATTATTCATCTGTCAAATCCTAGAATTATATCATACCTGCTCCAGCAATCACGACCTGTAATGGTTTAGTGGGTTGTTCACTGTTTCTGAAAAATGAAGATAGTTGTCCAGCTTCCAAAAAGTTTATTGTGTTTTCTAGTGGAG
+
CCCCCGGGGGEEGGGGGGGGGGGGGGGGGGGGGGGGGGGGGGGGGGGGGGGGGGGGGGGFFFGFGGGGGGGGGGGGGGGGGGGGGGGGGGGGGGGGGGGGGGGGGGGGGGGGGGGGGGGGGGGGFGFGGEEFGGGGGGGGGGFFGGGGGFGGGGFFGGGGGGGGGADGGFFEDGGGGGGFGGGGGGGGGFGGGGGCGFGADBFFFFF?C=F9FFGFGFFFBEFCFFD58?;CEFF5BFCFFGFF?A>4>E4
@M03495:532:000000000-M42H9:1:2118:14520:21277 2:N:0:ACAGGAAA+TAGACAAT
ATATTTTGCCGTTGATAAACCAATCTTGCTCCAAAGCTCACATGCTGACAGATCGGAAGAGCGTCGTGTAGGGAAAGAGTGTATTGTCTAGTGTAGATCTTGGGGGGGGCTTTAACAGTAAAAAAAAAAAAAACACCTGTCTTGACTAACTTCAAGCCCTCGAGATTCAACTAGATGCTAATGGTTGAGCCCAGCAGTTTCACACCTCACATGCAACGCCGCTAACGAGAGAGTTATACCCAGTCAATGCG
+
CCCCCGFGGGG@FGGGGGGGGCFFDGGGGGFGFFGGFFFFEGCEGDFFGGGF,CFEGGGG8FGBFC@CEFFGGGDCGFEFFGGCE<,69BFE@,,,:,6,,5,,7++<****+3,3,+<++<EFE585CE*/******3<C++20+0+0++<+++++/;8***/*2+++3+30+<CC7C7+*++**1+<)2;5*/0*/0+/***0)2)*(+0*)**+))05()())-*(),*(.7-0*)1)24424*-).,
@M03495:532:000000000-M42H9:1:2118:18995:21298 2:N:0:ACAGGAAA+TAGACAAT
ATATTTTGCCGTTGATAAACCAGCTAATCCTGAAAAAAAAATCAAAGCTAAAAACTACAATGCTAAGACCACGATGTGACTGCTATCAAAGTTAGATATATATGTAAATTATTCATCTGTCAAATCCTAGAATTATATCATACCTGCTCCAGCAATCACGACCTGTAATGGTTTAGTGGGTTGTTCACTGTTTCTGAAAAATGAAGATAGTTGTCCAGCTTCCAAAAAGTTTATTGTGTTTTCTAGTGGAG
+
CCCCCGGGGGGGGGGGGGGGGGGGGGGGGGGGGGGGGGGGGGGGGGGGGGGGGGGGGGGGGGGGGGGGGGGGGGGGGGGGGGGGGGGGGFGGGGGGGGGGGGGGGGGGGGGGGGGGGGGGGGGGGGGFGGGGGGGGGGGGGGGGGGGGGGGGGGGGGGGGGGGGGGGGGGGGGGGGGGGEGGGGGGFGGFGGGGGGGFGGFFGFGFGFGFGFFFGFGFFFFFFFFFFCDF;?EFFEFGFFFGFFEFFFFF2
@M03495:532:000000000-M42H9:1:2118:22110:21299 2:N:0:ACAGGAAA+TAGACAAT
ATATTTTGCCGTTGAAAACCAGCTAATCCTGAAAAAAAAATCAAAGCTAAAAACTACAATGCTAAGACCACGATGTGACTGCTATCAAAGTTAGATATATATGTAAATTATTCATCTGTCAAATCCTAGAATTATATCATACCTGCTCCAGCAATCACGACCTGTAATGGTTTAGTGGGTTGTTCACTGTTTCTGAAAAATGAAGATAGTTGTCCAGCTTCCAAAAAGTTTATTGTGTTTTCTAGTGGAGG
+
ACCCCFAFGFCGE;DDGFGGDGGFGGGGGGFGGGGGGDGGGGADFGGFCEGGGGFCFFGG<FEGGCGCEGGCEDCFEAFEEFGGCFFF9FBFFFFAFGGGGGEFFGGGGFDFFFFFFGFGFFGGGGGF?FDF9@EFGGCGGGGGGGFFFFFGGGGGGGGGDEGFEEFGAFGF8DFGGDFEGGGCDDFC,;=EFDGFGFGGFFGFFFFF?E,1?F79@AFFFFFEFFC@@C;2;ACEFGFFFGEA<9B=3@<
@M03495:532:000000000-M42H9:1:2118:5243:21346 2:N:0:ACAGGAAA+TAGACAAT
ATATTTTGCCGTTGATAAACCACCCTCCCTGTGGTCGTTATCTTGCTCCTTCTGTCGTCAACAAATTTACTAATTCCAAAGCTCACATGCTGACAGATCGGAAGAGCGTCGTGTAGGGAAAGAGTGTATTGTCTAGTGTAGATCTCGGTTGTTGCCGGATCATTAAAAAAAAAAAAAAGTCAAAAAGTAGAGTAAGGTACAGACAATAAGATGCCTGCCCTAAGTAGCTATATAATATGTTAAAGGCGTAA
+
CCCCCGGGGGGGGGGGGGGGGGGGGGGGGGGGGGGGGGGGFGGGGGGGGGGGGGGGGGGGGGGGGGGGGGGGGGGGGGGGGFGGGGGGFGGGGGGGGGFGGGGGGGGGGGGGGFGAFGGGEGFGGCFGGFG4CEG9F,9;;=@,944D8+@4,6,9>7++3@,D=ED3,@+@C8;*43*,,+,5***,,*,,5++,,+5,+1+0*)0+**0+++*1,).)0()(+3)+)3.+))3)1+.++;3))))(((,
@M03495:532:000000000-M42H9:1:2118:13734:21357 2:N:0:ACAGGAAA+TAGACAAT
ATATTTTGCCGTTGATAAACCAGCTAATCCTGAAAAAAAAATCAAAGCTAAAAACTACAATGCTAAGACCACGATGTGACTGCTATCAAAGTTAGATATATATGTAAATTATTCATCTGTCAAATCCTAGAATTATATCATACCTGCTCCAGCAATCACGACCTGTAATGGTTTAGTGGGTTGTTCACTGTTTCTGAAAAATGAAGATAGTTGTCCAGCTTCCAAAAAGTTTATTGTGTTTTCTAGTGGAG
+
CCCCCGGGGGGGGGGGGGGGGGGGGGGGGGGGGGGGGGGGGGGGGGGGGGGGGGGGGGGGGGG,FFGGGGGGGGGGGGGGGGGGGGGGGGGGGGGGGGGGGGGGGGGGGGGGGGGGGGGGGGGGGGGGGGGGGGGGGGGGGGGGGGGGGGGGGGGGGGGGGGGGGFGGGGGGFFGGGGGCEGGGGGGGGDFFFCDFFFGGFFGFGFGFG9EFFFGFGFFFFFFEFFBCAG>CCEFFFGCFFFCEE?FE>E2
@M03495:532:000000000-M42H9:1:2118:6513:21390 2:N:0:ACAGGAAA+TAGACAAT
ATATTTTGCCGTTGATAAACCAGTCAGGAGTCCAAAGCTCACATGCTGACAGATCGGAAGAGCGTCGTGTAGGGAAAGAGTGTATTGTCTAGTGGAGATCTCGGGGGTGGCCGGAGAAATAAAAAAAAAAACAAAAAAAAAACCGACGAGATAATTGACAGCAGGAACGTGAATCATAAGCGTGCGAGTGTTGACTAGTGTTTCCTGTAGTACAGATCACATGAGCGGTTAATCAAGTTGAATACAATCAA
+
CCCCCGGGGGGF7FGGAFGGGGDFFGGGFD<FFGGFGGF8@FFGGGGGGFCCDGGGCFGC8FFGEGG@FFFGGDEEFEDG,<FEDF9,CFDD@A<B,,,5C,4?+@>++4:=C7=+@,,:9,:,A:C@E+++@,,33@:*3?*6*****4*6,62,,,+++*2**1*3****3++0+++5+)***)2:*(3+***++)++**0******.+1****+)))*)*))*(2(/-*))1)*2-/**))))*)())
@M03495:532:000000000-M42H9:1:2118:23482:21425 2:N:0:ACAGGAAA+TAGACAAT
ATATTTTGCCGTTGATAAACCAGCTAATCCTGCAAAAAAAATCAAAGCTAAAAACTACAATGCTAAGACCACGATGTGACTGCTATCAAAGTTAGATATATATGTAAATTATTCATCTGTCAAATCCTAGAATTATATCATACCTGCTCCAGCAATCACGACCTGTAATGGTTTAGTGGGTTGTTCACTGTTTCTGAAAAATGAAGATAGTTGTCCAGCTTCCAAAAAGTTTATTGTGTTTTCTAGTGGAG
+
CCCCCCEFE<:6FFG@E9FGG@FGCGAFGGGF,EDG8@FGCEFC<@ECGGD@@FFFFCGCGGGGGD<CC<EFFGFGGGFG@EGGCEGDFFGGGGGFGGGGGGGGFGGGFGGGGGGGGGGGGGGGGDEAFFFGFFFFGAE9EDFFEGGCFFFFEGGFC4DECGGCA,,@;FFDEF=D,=DCGCG+=9DGF;@=EF=DGFF=??=9BF=9=>CCF?7BCFAF589>AFD*0=;9E7B5BG5@;C*7*>CAFF>
@M03495:532:000000000-M42H9:1:2118:11725:21455 2:N:0:ACAGGAAA+TAGACAAT
ATATTTTGCCGTTGATAAACCACCCTCCCTGTGGTCGTTATCTTGCTCCTTCTGTCGTCAACGTTTACTAATTCCAAAGCTCACATGCTGACAGATCGGAAGAGCGTCGTGTAGGGAAAGAGTGTATTGTCTAGTGTAGATTTCGGTGGTTGCCGGATCATTTAAAAAAAAAAAAATATAACATACCACCATCCGCGTGTTCTGTATTTTGAACACTATCAACAATATGTAACATAACTTATGACACACTT
+
CCCCCGGGGGGGGGGGGGGGGGGGGGGGGGGGGGGGGGGGGGGGGFGFFGGGGGGGGGGGGGGGGGGGGGGGGGGGGGGGEFGGGGGGGGGGGGGGGGGGGGFGGGGGGGGGDFGGEFGGGGGGGGGGF:;AFGFE;,,9,,,,9B++64+@,6>+4=33=D,>=<;=E6=C85:3,+,,3+,2+4:,,:,9,;?5*)**)4+14+1+2*4)+)+)+):++))).*)1)+/+))+)1*)3*+))/))(-()
@M03495:532:000000000-M42H9:1:2118:4598:21552 2:N:0:ACAGGAAA+TAGACAAT
ATATTTTGCCGTTGATAAACCACCCTCCCTGTGGTCGTTATCTTGCTCCTTCTGTCGTCAACGAATTTACTAATTCCAAAGCTCACATGCTGACAGATCGGAAGAGCGTCGTGTAGGGAAAGAGTGTATTGTCTAGTGTAGATCTCGGTGGTCGCCGTATCATTAAAAAAAAAAACAAACAATATCAGTAGAACATACGAGCTTCTCCGTCAAAATGCAAGTAAGCCTGCTACATAGCGTTACTATAATGA
+
CCCCCGGGFGGGGGGGGGGGGGGGGGGGGGGGGGGGGGDFFFAFGFGFGGGGGGGFFGGGEGGGFGGGGGGGFGGGGGGCEEFGGGGFEFGFFGGGFEFGGGGEFGGG@EFC:FFEFGAFFFGC@<FFFF@9C,CFG9E,=;,9@@D+48>C,++8=3+6,@3,,5@,3+@>E8+*,0,,,*,,+533,*,,,**25*,*33**+4++)(/))+*40++4*1+)+*.>(1(+136)+*(0./()))+))))
@M03495:532:000000000-M42H9:1:2118:21618:21558 2:N:0:ACAGGAAA+TAGACAAT
ATATTTTGCCGTTGATAAACCAAAGGACTCAGGCTGGACCAAAGCTCACATGCTGACAGATCGGAAGAGCGTCGTGTAGGGAAAGAGTGTATTGTCTAGTGTAGATCTCGTTGGTCGCCGTGTGATTAAAAAAAAAAAATAAACAGGCTTTGGATCCATCATATAGGTTAAATCATTCGTACACTTGAACCTTCGTTCTAGTCTATGCATACTACAGCTACCAATCTCAGATTACATGCATGCCGTAGTCG
+
CCCCCGGGGGGGGGGGGGGGGGGGGGGGGGGGGGGGGGGGGGGGGGGGGGGGGGGGCFGGGGGGGGEFGGGEGGBC,BFG@FFGFEF9FGGDFGB@DCEF<,,9,:,:5?,,:=CC++,78+:+,:,9?FEGC48@FG8,,,88,,,3,6,8,@93,,75:,,5,,@,,7@,,,,,2+,74**7++,,,)*,,**1,;*,+++++++4+2,*1+1241)+2-))))04*+*+0.*)++)*3+))(,)((1.
@M03495:532:000000000-M42H9:1:2118:7818:21558 2:N:0:ACAGGAAA+TAGACAAT
ATATTTTGCCGTTGATAAACCAGCTAATCCTGAAAAAAAAATCAAAGCTAAAAACTACAATGCTAAGACCACGATGTGACTGCTATCAAAGTTAGATATATATGTAAATTATTCATCTGTCAAATCCTAGAATTATATCATACCTGCTCCAGCAATCACGACCTGTAATGGTTTAGTGGGTTGTTCACTGTTTCTGAAAAATGAAGATAGTTGTCCAGCTTCCAAAAAGTTTATTGTGTTTTCTAGTGGAG
+
CCCCCGGGGGGGGGGGGGGGCGGGGGGGGGGGFGGGFGGGEGGFGGGGFGGGGGGGGGGGADGGGGGFFGGGGGGGGGGGGF8FGGGGGGGGGGGGGGGGGGGGGGGGGGGGGGFGFGGGFFGGGGGGGAFFFGGGGGFGGGAEEG8FADGGGGFG?8DCEEEEGGAFGGDBEFGGGGGFGCEGFGFGGEFGGGGFFFGGFFG?FFGFGFFFFFGFGFAF?EFCBFBD5DAGFFFFFGFAFGFECCFFD@)
@M03495:532:000000000-M42H9:1:2118:13714:21573 2:N:0:ACAGGAAA+TAGACAAT
ATATTTTGCCGTTGATAAACCAAAGCTCACATGCTGACAGATCGGAAGAGCGTCGTGTAGGGAAAGAGTGTATTGTCTAGTGTAGATATCGGTGGTCGCCGGATTATTAAAAAAAAAAAAAAACAGAAGTCCACTACAGGACTGTACTCATAGTGACAGCCACTGAACAGACTGTCATGATGTTGTGGGCCTATACTTAAAGGACGATACCAGACAGAGTAGCATACGAGTGAAGATTGTCCACTAAGATA
+
CCCCCGGGGGGGGGGGGGGGGGGGGGGGGGGGGGGGGGGGGGGGGGGGGGGG:CFFEGGGGGGGGGEG@FGGGGGCFEFGA9C9,5,,<9BB,:>,,8+84++,,5B,55:FGEFGGCF@F+8+,3,,,38,,,,,,8,,,+,,333,7,,833,,7,,,*,,,,,,,,33,,,,,,+6,,+,,+0**1(*1:7+44+,,41*)*)))2(+*))*.*.)+3/1)++)*(*/*))3)1*)/**).)()))))
@M03495:532:000000000-M42H9:1:2118:21553:21619 2:N:0:ACAGGAAA+TAGACAAT
ATATTTTGCCGTTGATAAACCAGCTAATCCTGAAAAAAAAATCAAAGCTAAAAACTACAATGCTAAGACCACGATTTGACTGCTTTCAAACATAGATATATATGTAAATTACTCATCTGTCAAATCCTAGAATTATATCATACCTGCTCCAGCAATCACGACCCGGAATGGTTTAGTGGGTTGTTCACTGTTTCTGAAAAATGAAGATAGTTGGCCAGCTTCCAAAAAGTTTATTGTGTGTTCTAGTGGAT
+
BCCCAFG-CE:C@FGAD<FFGGEF@EG<,,@;CE<FGG@EC@C9FFGF@FA,,C,,C:EE9<F<FGFG@,CF@@,46,,,C,<F,<@FF9,65A5A,C@B99EFEDBF,9C,C?<<BE<B?F9E9B<9F<,4CEGAF;E,E8,,4>,4@>F,@8FCGBFCC68+++3@8@DDEFFFED8,36==8@89=9EGGCGC,;<A*9C?=?87207?4*03@*3@;86=++-1-*1+*1=*=+5*309**/+0(**
@M03495:532:000000000-M42H9:1:2118:9471:21641 2:N:0:ACAGGAAA+TAGACAAT
ATATTTTGCCGTTGATAAACCACCCTCCCTGTGGTCGTTATCTTGCTCCTTCTGTCGTCAACGAATTTACTAATTCCAAAGCTCACATGCTGACAGATCGGAAGAGCGTCGTGTAGGGAAAGAGTGTATTGTCTAGTTTTTTTCTCAGTGGGCTCCGCATCATTAAATAACAAAAACTACTCACATTTCGTTCATATCACACTTTAACTAACTCCAGACACTCGATGAATAATGCCACATAATAACTCGTA
+
CCBCCGGGGGGGGGGGGGGGGGGGGGFGGGGGGGGGGGGGGGGGGCGGGGGGGFGFDFGGGGGGGGGGGGGDFFGGGGG9CFGGFFFFGGGGGGFGFFFCFGGGGFGDEGGGGGFGFGCFFFG@?EGFGFGEFFAFF9D,++468=,,6,,,+,6=++66+7@;,9>,@,,@9=,+++7,,+,,553,85,,5:+2,+,,3*3+=+++5*,0+3*;,*3*/)/);/*,19*5*2+)/0020+1***+0(((
@M03495:532:000000000-M42H9:1:2118:20210:21699 2:N:0:ACAGGAAA+TAGACAAT
ATATTTTGCCGTTGATAAACCAGGACTCAGGCTGGACCAAAGCTCACATGCTGACAGATCGGAAGAGCGGCGTGTAGGGAAAGAGTGTATTGTCTAGTGTAGATCTCGGAGGTGGTCGGCAAATTAAAAAAAAAAAAATGAGAATTAATCTCGATCAATACTCCTACATAAGGCCATAATCGCACAAAACAAGACTCAAGATACACATCACCAGTAGATAGATGATATCTCAAACACATTATGACCACTCA
+
-ACCCFAFF-@B;FG,6CAFFEFD@F8,CEF,6;BFF@FG@F8EGA<CEEFGFG<9C,;C8BF:C8@@F+@FCEF<,CB,C==FGGG995@95@,B9FF?5A,,,,:,9+84++++,++++49F,?,95,@++368+3,3@3,,3@3,;,3,,,,4*,7,,,,32@>6,,7,,,11<*2;,***))4,4-4,,**,4)1,/*++1/*/*)+)*.:6++1+0)3)++)+)+)2)/*()1.1*0))),)-(,.
@M03495:532:000000000-M42H9:1:2118:6607:21742 2:N:0:ACAGGAAA+TAGACAAT
ATATTTTGCCGTTGATAAACCAGGACTCAGGCTGGACCAAAGCTCACATGCTGACAGATCGGAAGAGCGTCGTGTAGGGAAAGATTGTATTGGCTAGTGTAGATATCGGTTGTCGCCGAATCTTAAAAAAAAACAAAACTGAGACAGTTACAAAGGACAGACGACGACAGGAGAAGATCGAATAATTCTCTATAGGTATACTCACGTAGCACTTCCTGTCATGCGTCAAGTAGGCAATTCATCTACGCATG
+
CCCCCGE9FFE@FF@DFEEGFEE7,CED<C@FEFGF@FF8FFDFGFGGEGGFF<C,CC,C<FCB@FEFCFGFC:,:<E7@@F8<,,C@,AF?,<,?AE,,,,55,:?,+@,@,:,,+6+@4+,,,,C,E@C@=+:8=:33,3,,,,,33,,,,,,,,,3+,,++++++5**6*,,3,+,***,*+5,,,*,2,++,59,1+4*+*)*)*0=*))**,+2/+)+)))(*/*)1.)*))*)+1+)../),(((
@M03495:532:000000000-M42H9:1:2118:20706:21857 2:N:0:ACAGGAAA+TAGACAAT
ATATTTTGCCTTGATAAACCAGGATCAGGTGGACCAAAGCTCACATGCTGACAGATCGGAAGAGCGTCGTGTAGGGAAAGAGTGTATTGTCTAGTGTAGATTTCGGGGGTCGGCGGATCATTAAAAAAAAAAAAAAAACATTAATAATGTGACAAGATTTTCAGTGTTAAGTATCCACACATATTACTACGCACCCGCGTACACATGTCTCTAATATATAATCTTGGTAGCACACGTGTGCACAAGTCCTA
+
CCCCCGGGGGGGGGGGGGGGGGGGGGGGGGGGGGGGGGGGGGGGGGGGGGGGGGGFGGGGGGGGGGGGGCFGGGGGDGGGFFCFFFGGF@FFFFG9<@,,,,5:4@+4+7+4+@F+8+6,A,,C9DFGGFGE@:>:5>*,,,,72,,7,,,,,,,,4,,,1,,,1,,,,++++++++*+4**++++5++1***))**)2/))*/*)**2)0***27<****)*)/*)+)*)0)()()*(0/*-)((0.).)
@M03495:532:000000000-M42H9:1:2118:13721:21886 2:N:0:ACAGGAAA+TAGACAAT
ATATTTTGCCGTTGATAAACCAGTCACAACCACTTCTTGCCCTCCAAAGCTCACATGCTGACAGATCGGAAGAGCGTCGTGTAGGGAAAGAGTGTATTGTCTAGTGTAGATCTCGGTGGGCGCCGTATCATTAAAAAAAAAAAAAAAAAAAAAATAGTGTAAGTAATATAAAACAAACAGTAAAAATGACGCAATACAAGCTCAATAACCCACATCAGAGTATAGTATAGAGGAGCATAGTACTGGATGTA
+
CCCCCGGGGGGGGGGGGGGGGGGGGGGGGGGGGGGGGGGGGGGGGGGGGGGGGGGGGGGGGGGGGGGGGGGGGGGGGGGGGDGGGGGGGGGGGGGGGGGEGFGGFC?,5,,A<B<D??@+,8+6@++4954C,CE;FEGGC33684++3*34**,<,4>,5,,,,,6,,,,,?>,,,**55++++**+5)*=55*++*++))***1+/2(*)..*0+1***-*)/*.+)*)*((),)*)***-))))))()
@M03495:532:000000000-M42H9:1:2118:14080:21911 2:N:0:ACAGGAAA+TAGACAAT
ATATTTTGCCGTTGATAAACCAGTCACAACCACTTCTTGCCCTCCAAAGCTCACATGCTGACAGATCGGAAGAGCGTCGTGTAGGGAAAGAGTGTATTGTCTAGTGTAGATCTCGGTGGTCGCCGTGTCATTAAAAAAAAAAAAAAAAAATAAAGATCAGCTACACACAATGATGCGCAAAATAACAAGAATTAGCGTGTCGTGATAGATATAAAAGTGATAGCGACAAGCGCCACAGTACGTGCAACGGA
+
CCCCCGGGGGGGGGGGGGGGGGGGGGGGGGGGGGGGGGGGGGGGGGGGGGGGGGGGGGGGGGGGGGGGGGGGGGGGGGGGGGGGGFFGGGGGGGGGGGG<FCFEF95B9E,,:?EFB,F,,7+8C4+999,4EE@DFEGCEGB=+6+3@*,,7,,36,,6,,,:,3,44*,,,,,,*****;,,;0,1<-,+++0+*)**)./)*23++)1++++2+/++1)3))0-*-2(1(,)-0*-**1((((*)(((
@M03495:532:000000000-M42H9:1:2118:24454:22088 2:N:0:ACAGGAAA+TAGACAAT
ATATTTTGCCGTTGATAAACCACCCTCCCTGTGGTCGTTATCTTGCTCTTCTGTCGTCAACGAATTTACTAATTCCAAAGCTCACATGCTGACAGATCGGAAGAGCGTCGTGTAGGGAAAGAGTGTATTGTCTAGTGTCTCTCTTGGTGGTTGCCGGATCAGTAAAAAAAAAACACCATATATTCATCCCATAAATTTCACATCTGACTCAATAACACAACTACGATACGTGCACACTCACTAAATCCAGC
+
CCCCCGGGGGGFGEGFFEFGDGG7FGGGGFGGGFGGGGGF@FFEAF,CFEGGEFFEGGGGGGGEDFGGGGGFGEGGECFFGDGGFFGGGGGA@FFDG8DCEGDGFGG:FEGGFEFFG<FBABDFG,A,<,:AFAFFC;,,,94,,949=++++4,++4++,,7,3,7@E@C8@+,,+3,,,+,3+5,,,)37:*5,,1=,=++/++515*,*+3:*,*)2/;6>8)(*(***(/0.)*/))+)()6+6)/.
@M03495:532:000000000-M42H9:1:2118:15157:22140 2:N:0:ACAGGAAA+TAGACAAT
ATATTTTGCCGTTGATAAACCAGTCTCCAAAGCTCACATGCTGACAGATCGGAAGAGCGTCGTGTAGGGAAAGAGTGTATTGTCTAGTGTAGATCTCGGTGGTCGCCGTATCATTAAAAAAAAAAAAAAACAAAACAAATAACGAAGCAGCCGTCAACATTTAACTGACCCCGCTATCGAACCACCTTGCTAGCGTGGCCTCTCAGGAGTACTAACGCGCGTCTACATCGTCTAGATGTTTGCGATACCGA
+
CCCCCGGGGGGGGGGGGGGGGGGGGGGGGGGGGGGGGGGGGGGGGGGGGGGGGGGGGGGGGGGDGGGGGGGGGGGGGGGGGFFGGGGGAF<B9,5:,:B44@?C7+B:4?F8?,:9?55EEE@FGE+@++8,,8,,6>,,,,6+8++5,,,,++3**,7,,,,3,,34,,,1****/**45/*,**,16;,++*)**)*0*)*0*+*2*(+1++3;*))0)()-.9)+)/(/((*)*:)*/2.-((.,)(,
@M03495:532:000000000-M42H9:1:2118:5183:22264 2:N:0:ACAGGAAA+TAGACAAT
ATATTTTGCCGTTGATAAACCAGCTAATCCTGAAAAAAAAATCAAAGCTAAAAACTACAATGCTAAGACCACGATGTGACTGCTATCAAAGTTAGATATATATGTAAATTATTCACCTGTCAAATCCTAGAATTATATCATACCTGCTCCAGCAATCACGACCTGTAATGGTTTAGTGGGTTGTTCACTGTTTCTGAAAAATGAAGATAGTTGTCCAGCTTCCAAAAAGTTTATTGTGTTTTCTAGTGGAG
+
```
