## Supplementary File 4 - Rice NGS raw data for "Developing a Molecular Toolkit to ENABLE all to apply CRISPR/Cas9-based Gene Editing *in planta*": pBA25_R2_001.fastq (part 18 of 40)

```
CCCCCFFGGGGFEGDGGFGG8@FCGGFGE<FGEG<FFGC77FGGGD,CFAFCFGEDFGCECAFGGDDGFFFGGGGGGGFGGFGG9EGGFEG?F?E<FFFEEFFFDFGGGGGGGF<?F<EFGG5E<DCEF?DFGFFG9EG9EE=FF984EFF=,>D9DEGGDGGCF?A;@D9,>FFGDFGFEDGGGGGGGEFDFF9DEFFF3@FFC5FFGCGFAC8+2;6@A6AC9<538:35@AF5<F596;*6ACFE)*-
@M03495:532:000000000-M42H9:1:2118:5616:22279 2:N:0:ACAGGAAA+TAGACAAT
ATATTTTGCCGTTGATAAACCAGCTAATCCTGAAAAAAAAATCAAAGCTAAAAACTACAATGCTAAGACCACGATGTGACTGCTATCAAAGTTAGATATATATGTAAATTATTCATCTGTCAAATCCTAGAATTATATCATACCTGCTCCAGCAATCACGACCTGTAATGGTTTAGTGGGTTGTTCACTGTTTCTGAAAAATGAAGATAGTTGTCCAGCTTCCAAAAAGTTTATTTTGTTTTCTAGTGGAG
+
CCCCCGGGGGGGGGGGGGGGGGGGGGGGGGGGGGGGGGGGGGGGGGGGGGGGGGGGGGGGGGGGGGGGGGGGGGGGFGGGGFGGGGGGGGGGGGGGGGCFGGFGGGGGGGGGGGGGGGGGGGGGGGGGGFGGGGGGGGGGGFEFGGGGGGGGGGGGGGGGGGGGGFGGGGGGGGGGGGGGGGGGGGGGFEGGGGGGGFGGFFGFGAGFGEFFFFGFGFFFFFFCF>CGDG;CECF*BCDFFGFFCFFF==2
@M03495:532:000000000-M42H9:1:2118:19969:22284 2:N:0:ACAGGAAA+TAGACAAT
ATATTTTGCCGTTGATAAACCACCCTCCCTGTGGTCGTTATCTTGCTCCTTCTGTCGTCAACGAATTTACTAATTCCAAAGCTCACATGCTGACAGATCGGAAGAGCGTCGTGTAGGGAAAGAGTGTATTGTCTAGTGTAGATCTCGGTGGTGGGCGTAGCATAAAAAAAAAAAAAAAAATAACAAAAATGTAGAGTCATCTATAATAATACAAGACATCACAAAGCGCATCAAAGCAACGATGTCATTCC
+
CCCCCGGGGGGGGGGGGGGGGGGGGGGGGGGGGGGGGGGGGGGGDGGGGGGGGGGGGGGGGGGGGGGGGGGGGGGGGGGGGGGGGGGGGGGGGGGGGFGGGGGGGGGGEGGGGGGGGGEG?DFFGGGGFGGDFCFGGGGD==,,9;B7=EC8++++@+6@+7C,7C;ECEGEGG8***4*,:,5**/,451,44+,,1+4+31+;+++;)+1*1*)*/1*+/*)))(/()()).*)07(0)*((()*)).)
@M03495:532:000000000-M42H9:1:2118:24941:22288 2:N:0:ACAGGAAA+TAGACAAT
ATATTTTGCCGTTGATAAACCAGCTAATCCTGAAAAAAAAATCAAAGCTAAAAACTACAATGCTAAGACCACGATGTGACTGCTATCAAAGTTAGATATATATGTAAATTATTCATCTGTAAAATCCTAGAATTATATCATACCTGCTCCAGCAATCACGACCGGTAATGGTTTAGTGGGTTGTTCACTGTTTCGGAAAAATGAAGATAGTTGTCCAGCTTCAAAAAAGTTTATTTTGTTTTCTATTGGAG
+
CCCCCGGGGFFGGGGFGGGGGGGGGGFGGGGFGGFFGGGGGGGGGFF<CFGGFGCF,@@6,C@AEA<CFFGE7:CDF9C,,CCFGFGGFFGFB<F9,:A9,5,,5EFD<59CA9?E?F,5,CAFGG,C<:E:A>CEA;,,4=;,>>84@,,=,@,C8>4+@CC++463,@,,,333@@E8=++66+E9,5EFFG+97>6?;*+38A8+5>F++=FFDF*39:+>=?21)=:9;AB*117A;*****+1*0(
@M03495:532:000000000-M42H9:1:2118:17204:22330 2:N:0:ACAGGAAA+TAGACAAT
ATATTTTGCCGTTGATAAACCAGCTAATCCTGAAAAAAAAATCAAAGCTAAAAACTACAATGCTAAGACCACGATGTGACTGCTATCAAAGTTAGATATATATGTAAATTATTCATCTGTCAAATCCTAGAATTATATCATACCTGCTCCAGCAATCACGACCTGTAATGGTTTAGTGGGTTGTTCACTGTTTCTGAAAAATGAAGATAGTTGTCCAGCTTCCAAAAAGTTTATTGTGTTTTCTAGTGGAG
+
CCCCCGGGGGGGGGGGGGGGGGGGGGGGGGGGGGGGGGGGGGGGGGGGFGGGGGGGGGGGGGGGGGGGGGFFGGGGFGGGGFFGGGGGGGGGGGGGGGGGGGDGGGGGGGGGGGGGGGGGGGGGGGGGGGGGGGGGGGGGGGGFGGGGGGGGGGGGGGGEEDGGGGGGGFGGFFGGGFGGGGGGGGGGGEFFGGGGGFGFFFGFGFGFGFGFFF8CGFFFFFACCFDG=*;?AEFCFFCFFG?EE?FE>=7
@M03495:532:000000000-M42H9:1:2118:17344:22355 2:N:0:ACAGGAAA+TAGACAAT
ATATTTTGCCGTTGATAAACCAGTCTCCAAAGCTCACATGCTGACAGATCGGAAGAGCGTCGTGTAGGGAAAGAGTGTATTGTCTAGTGTAGATTTCGGTGGTCGCCGGATTATTAAAAAAAAAAAAAATATCCAAGAATAATGGGGAGCACGGGGACAGCAGATGGGTGCACGTGTAACAAGAGTGATCCATGTATAGGACGGCTCCACTAATGAGCGACTGTGTATAGACAGTCTATGCAGTCTGACTG
+
CCCCCGGGGGGGG@FGGGGGGGGGGGGGGGGGGGGFGGGGGGGGGGGGGGGGGGGGGGGGGGEGGGGGGFGGGGGGGGGGFGCEEEFFCE@@96,95A+4B=,54+,8++4+C,CAEFFGGGGGG@@=@,,,,,3,8,,7,,,7,,6+33+,5+*****33,24,,6,,**,,*1/=C,,,*,,*+,,,/,,:++1,++0*)).9:*)*/+))++++0)0)(0)*1)+)2)2)(*)**)*1*))()0)))-
@M03495:532:000000000-M42H9:1:2118:18825:22423 2:N:0:ACAGGAAA+TAGACAAT
ATATTTTGCCGTTGATAAACCAGTTGGCTCTAGCTGCCATGCAATGTCACAACCACTTCTTGCCCTCCAAAGCTCACATGCTGACAGATCGGAAGAGCGTCGTGTAGGGAAAGAGTGTATTGTCTAGTGTAGATCTCGGTGGGCGCCGGATAAATTAAATAAAAAAAAAAGCAGACTACCGCATAGACCACTACCGTCGCGAATACACATACCACCCCCGTGAAACAACCACTACATAGCTGAAACGTAGA
+
CCCCCGGGGGGGGGGGGGGGGGGGGGGGGGFGGGGGGGFGFGGGGGGFFFFGGGGGGFGFGGGGGGGGGGGGGGGGAFGGGGGGGGGGGGGGGGGGGFEFGGGGGGGGGGGCFFFGGFGG9FBCFGGFFCF;?9C,94@4=6748+4+++86@,8,,8@,@9,76+6=33+3,,,,,*,,*35***2,,)*,,30*****//)2*2*)0)+0.**)28)))()(9*3*(*(/(,/)1*.)**).-35(((4
@M03495:532:000000000-M42H9:1:2118:25671:22453 2:N:0:ACAGGAAA+TAGACAAT
ATATTTTGCCGTTGATAAACCAGGACTCAGGCTGGACCAAAGCTCACATGCTGACAGATCGGAAGAGCGTCGTGTAGGGAAAGAGTGTATTGGCTAGTTTAGATCTCGGTGGTCGCCGTGACATTAAAAAAAAAAACCATAAACGCACTTTAGAGCAGTATTGGACCATTTCTTGTGACAATAACACACTCTCCAATTGTGACACCATCTTCTTTGAGATTTCAATATAACACTAACACATCATTCCTTTA
+
CCCCCGGGGEGGGGGGGGGGGGGGFFFFGGGGGGDFFGGGGGGCFAFFGGGGGDFGC8FGGGGGCGGG@:CFE@FE9FFGGGGGFEGGFGD<,6=EFF,C<?,,9,,,:?,@,,@+?++++:,9,,5@?FCEG+=6+6,8,,8,++++66C,,,,,,,7@3,,,,8:+,3,,,,,,,+7,,*,5*2,5*)1,,*5<,4,,3+51*)/42*1+1+++,))1+*1*+1)59+)2())()*()0*)))176).)
@M03495:532:000000000-M42H9:1:2118:21668:22472 2:N:0:ACAGGAAA+TAGACAAT
ATATTTTGCCGTTGATAAACCACCCTCCCTGTGGTCGTTATCTTGCTCCTTCTGTCGTCAACGAATTTACTAATTCCAAAGCTCACATGCTGACAGATCGGAAGAGCGTCGTGTAGGGAAAGAGTGTATTGCCTAGTGTAGAGCTCGGTGGTGGCCGTGACATTAAAAAAAAAATACCTAGACCATAAGATGACATCTATGACGACTCGCACACATTCTTCTTACAGTGTAACTGTCCATTCTTCAACTTT
+
CCCCCGGGGGGF@FCFGFGGGGGCFGG;CFFF<FGGGGGGGGGGGEFGGGGGFGGGFGFDC@CFCFGFGGGGFGFFFCGGEDFEFGGGAFGGFGGGFGGGDE@@EGGGGCCCEEEGGGDFAFFG,CFFG9C,9,?FFFC,@;,9,,++66>>++6@+8+++,7,3,33,@C=+@,7,=,,,*,5**54@5,,,3*,,3,,+1+*/*33*(*))0:),+++4*+/++)+)1)+))3)+*)+++))/)+1)))
@M03495:532:000000000-M42H9:1:2118:22449:22555 2:N:0:ACAGGAAA+TAGACAAT
ATATTTTGCCGTTGATAAACCACCCTCCCCAAAGCTCACATGCTGACAGATCGGAAGAGCGTCGTGTAGGGAAAGAGTGTATTGTCTAGTGTAGATCTCGGTGGGCGCCGGATTCTTAAAAAAAAAAAAAACAGAAGGAAGACTAGGTGGTGCCCACACGCCACACAGCAATCAGAGCTCTGCGTACGTAGTCACACTCGTCCCGACTGCCTGAACGACGTACCTGTATACTAGTCAATGTCAGTCACTAA
+
CCCCCGGGGGGFGGGGGGGGGGGGGGGGGGGGGGGGGGGGGGGGGGGGGGGGGGGGDGEGGGGGGGGDGGGGGGGGGFGGGGGGCFCGDEGF<<9?95CFF@=C+,7++@+47+,,5,C,ACFGGD7C76++,,,,3,,83,,,,,,8,***,,6,3****1*61**,44,,,1,,,2,,1*,*/***2/*34+2++0**))*)))/)1,0**)*0*).).(0(**)+-*6*))/.7*)*0*)).)/--)(
@M03495:532:000000000-M42H9:1:2118:10082:22560 2:N:0:ACAGGAAA+TAGACAAT
ATATTTTGCCGTTGATAAACCAGCTAATCCTGAAAAAAAAATCAAAGCTAAAAACTACAATGCTAAGACCACGATGTGACTGCTATCAAAGTTAGATATATATGTAAATTATTCATCTGTCAAATCCTAGAATTATATCATACCTGCTCCAGCAATCACGACCTGTAATGGTTTAGTGGGTTGTTCACTGTTTCTGAAAAATGAAGATAGTTGTCCAGCTTCCAAAAAGTTTATTGTGTTTTCTAGTGGAG
+
CCCCCGGGGGGGGGGGGGGGGGGGGGGGGGGGGGGGGGGGGGGGGGGGGGGGGGGGGFGGGGGGGGGGFFFGGGGGGGGGGEFFGGGGGGGFEGGGGGGFFGFDGGGGGGGGCFGCFGGGGGGGGGGGGGCFGGGGGGFGGGF8EFGFGGFGGFGGGGGEEGGGGGEGGGGFGGGGGF8,@DEEGGFFE;EFFGGGGFGGFBGFCF?BCEFFFFF?;F*@**;A+<83::;CAEB5EGDFFGEFFEFCDE:
@M03495:532:000000000-M42H9:1:2118:24573:22567 2:N:0:ACAGGAAA+TAGACAAT
ATATTTTGCCGTTGATAAACCACCCTCCCTGTGGTCGTTATCTTGCTCCTTCTGTCGTCAACGAATTACTATTCCAAAGCTCACATGCTGACAGATCGGAAGAGCGTCGTGTAGGGAAAGAGTGTATTGTCTAGTGTAGATTTCTGTGGTTGGCGGTCATTTTAAAAAAAAAAAAACGACATCTGTTCTCACTTTAAACTTATCCTAAATTGACTCTGTTTACACGCTTCGTAGCTATCATGTCAGCTCGT
+
CCCCCGGGG9FGGGGGGGFEFEFFGGGGGGGGGGGGEGG@FEEGGGFEGGGGGEGGGGGGGGGFGFGFFGGGGDAFFDAAFDEG@FFFEDGFGCFCFGGGGDCF?GCG78FEGGGGGDFAEEGFGF<9<CEFEFD,9,,94,99,>@,=,+6+,+++++3,6,,,,7,6@+++3*****1**,225,,,/52,204,+,,+*1+=++129,++4+1++31+)1)*)6*(1(2/(25+3(++1)./)).)-(
@M03495:532:000000000-M42H9:1:2118:22211:22609 2:N:0:ACAGGAAA+TAGACAAT
ATATTTTGCCGTTGATAAACCACCCTCCCTGTGGTCGTTATCTTACTCCTTCTGTCGTCAACGAATTTACTAATTCCAAAGCTCACATGCTGACAGATCGGAAGAGCGTCGTGTAGGGAAAGAGTGTATTGTCTAGTGTAGATCTAGGTGGTGGCCGGGTCAATAAAAAAAAAAAAAAAATAAACGAATACCAGACAGAAAACACTTATAGAACTCAAATTGATAGACACCTACTTGCTATAGGAGTGACA
+
CCCCCGGGGGGGGGGGGGGGGGGGGGGGGGGGGGGGGGGGGGGGGGGGGGGGGGGGGGGGGGGGGGGGGGGGGGGGGGGGEFFGGGGGGGGFGGGFGGGGGGGGGGGGGGGGGFGGGGFGGG8=EFEEF<ECEFGCF9,4,9,9,,@FDDG8+8,@>++4+,,@,57AE>BEEEC54**14+,,2***,(5,,2*44/4010*)2*++2)+++*+++)*+;)2)++)+)*(0/(9)+1)10*))4()().)
@M03495:532:000000000-M42H9:1:2118:25221:22636 2:N:0:ACAGGAAA+TAGACAAT
ATATTTTGCCGTTGATAAACCACCCTCCCTGTGGTCGTTATCTTGCTCCTTCTGTCGTCAACGAATTTACTAATTCCAAAGCTCACATGCTGACAGATCGGAAGAGCGTCGTGTAGGGAAAGAGTGTATTGTCTAGTGTAGTTCTCGGTTGTCGCCGCATCATTTTAAAAAAAAACCATAATGCTGCTGCACTAAGTGCGCACCGTTCACAGCAGTCCTAATAGTAACCATACTAGTGCGAACGTGCTAAT
+
CCCCCGGGGGCFFGGGGGGGGGGGGGGGGGGGGGFGGGGGGGGGGGGGGGGGGGGGGFGGGGGGGGGGAFGGFGGGGGGGCFFFFFG,CFGFGGGGC@FGGGGGGGGGGGGGFFGGDGGFG=BBF9FGDGA,99EFF=99,4,499+9++8+4>8E6++63,,;,,,63@,6++:+4=,,,+,,5+,530,,,**,2+7****3*/*0*/:0)/*+,)41+*+01+7+)*)0()+)+39.)2.6((),)))
@M03495:532:000000000-M42H9:1:2118:21131:22677 2:N:0:ACAGGAAA+TAGACAAT
ATATTTTGCCGTTGATAAACCAGCTAATCCTGAAAAAAAAATCAAATCTAAAAACTACAATGCTAAGACCACGATGTGAATGCTATCAAAGTAAGATATAAATGTAAATTATTCATATGTCAAATCCTAAAATTATATCATACCTGCTCCAGAAATCACGACCTGAAATGGTTTAGTGGGTTGTTCAATGTTTCTAAAAAATGAAAATAGTTGTCCAGCTTCCAAAAAGTTTATTTTGTTTACAAGTGGAA
+
CC@CCFGGGCFGGGGGGGGCFCEEFFAEACFCFF<FFGGECC@AFC,CFAFA<C6EEC<FFECCFACEDEFG,@C7C,C,6,,CE,,FEFFE,<,CAF6B,ABEFGFGF9FDC9E95,?F,C?<<<,;E,CFF8:EEC,CED9,9E,94,@,,,,@,4@++4+@8,4,,,477,6,36,,6++66+6,8*7@D++,@?,=9*+==++==*7==35+7:*6**90++)5)4;+*;E*=97*3+/***4:3**
@M03495:532:000000000-M42H9:1:2118:15600:22693 2:N:0:ACAGGAAA+TAGACAAT
ATATTTTGCCGTTGATAAACCAGCTAATCCTGAAAAAAAAATCAAAGCTAAAAACTACAATGCTAAGACCACGATGTGACTGCTATCAAAGTTAGATATATATGTAAATTATTCATCTGTCAAATCCTAGAATTATATCATACCTGCTCCAGCAATCACGACCTGTAATGGTTTAGTGGGTTGTTCACTGTTTCTGAAAAATGAAGATAGTTGTCCAGCTTCCAAAAAGTTTATTGTGTTTTCTAGTGGAG
+
CCCCCGGGGGGGGGGGGGGGGGGGGGGGGGGGGGGGGGGGFGGFGGGGGGGGGGGGGGGGGGGGGGGGGGGGGGGGGGGGGGFGGGGGGFGGGGGGGGGGGGGGGGFGGGGGGGGGGGGGGGGGGDGGGGGGGGGGGDGGGG=FFGGGGGGGGGGGFGFGGGGGGGDGGFEDEFGGGGGGEGGGGGGGGEFGFGGAEFGCFFCFGFGFGFGFFFGFGFFFFB5CCFFG5>AFCEFEF9=A9@ACFFFFBE2
@M03495:532:000000000-M42H9:1:2118:10995:22709 2:N:0:ACAGGAAA+TAGACAAT
ATATTTTGCCGTTGATAAACCAGCTAATCCTGAAAAAAAAATCAAAGCTAAAAACTACAATGCTAAGACCACGATGTGACTGCTATCAAAGTTAGATATATATGTAAATTATTCATCTGTCAAATCCTAGAATTATATCATACCTGCTCCAGCAATCACGACCTGTAATGGTTTAGTGGGTTGTTCACTGTTTCTGAAAAATGAAGATAGTTGTCCAGCTTCCAAAAAGTTTATTGTGTTTTCTAGTGGAG
+
CCCCCGGFGGGGGGGGGGGGGGGGGGGGGGGGGGGGGGGGGGGGGGFFFGGGGGGGGGGGGGGGGGGGGGGGEGGGGGGGGGGGGGFGGGGGGGGGGGGGGGGGGGGGGGGGGGGGGGGGGGGGGGGFFFFGGGGGGCFGGGGFFFGFFGGFGGGGFGGGGGGGGGGGGGGEDFGGGFGGGGGGGGFGFDGGGGGGGFFGFFGFGFGFGFGAFFGFGFFFFFF@BCC58D7F@EF*=?@AFGEF76=C=B)
@M03495:532:000000000-M42H9:1:2118:24290:22743 2:N:0:ACAGGAAA+TAGACAAT
ATATTTTGCCGTTGATAAACCACCCTCCCTGTGGTCGTTATCTTGCTCCTTCTGTCGTCAACGAATTTACTAATTCCAAAGCTCACATGCTGACAGATCGGAAGAGCGTCGTGTAGGGAAAGAGTGTATTGTTTAGTGTAGACATCAGTGGGCGGCGGACTATTAAAAAAAAAAAAAAACTTTAGCTTAGAGTCAATCACATTTACTACAACACTTACATTTTGTCATTCCACTAGAATCGACTATAATGA
+
CCCCCDGFGGGGGFGCFFGGCEGGGDCB;<FFGFCCEGGGDGGGCAF<EFGCF<CF<FFGCFCGGCFFCGGFFFGG,FGGA,CEGFGGGGGGCGGGGFGDGCFGFGF:=FFE@FCFG7,AFGDGGGB9,E;,,,9CFEG,,,9,4,,9,@,>F8++3+++5,@,,,@C,55>8;*44)*4>++1++1++/92+0;<++53;11++3+1D20/))*/+*/*/)*.7*-+)*.:))))**-1)*(,()*.)))
@M03495:532:000000000-M42H9:1:2118:19374:22838 2:N:0:ACAGGAAA+TAGACAAT
ATATTTTGCCGTTGATAAACCAGCTAATCCTGAAAAAAAAATCAAAGCTAAAAACTACAATGCTAAGACCACGATGTGACTGCTATCAAAGTTAGATATATATGTAAATTATTCATCTGTCAAATCCTAGAATTATATCATACCTGCTCCAGCAATCACGACCTGTAATGGTTTAGTGGGTTGTTCACTGTTTCTGAAAAATGAAGATAGTTGTCCAGCTTCCAAAAAGTTTATTGTGTTTTCTAGTGGAG
+
CCCCCGGGGGGGGGGGGGGGGGGGGGGGGGGFGGGGGGGGGGGGGGGGFGGGGFGGGGGGGGGGGGGGEFFGGGGGGGGGGGFGGGGGGGGGGGFGFGGAFGFGGGGGGGGGGGGGGGGGGGFGGGGFGFFGGGGGGGGGGFG8EFFGGFGG8EDFGGGGGGGEGGGCFGGDCFGGFGGGGGEGGGCG;;E@FCFGFFGGFBFFC++==CCA?FG@FFFFF@FEBFF8>C7@75BEFCCF4CC*2:=4>*/
@M03495:532:000000000-M42H9:1:2118:11979:22845 2:N:0:ACAGGAAA+TAGACAAT
ATATTTTGCCGTTGATAAACCAGCTAATCCTGAAAAAAAAATCAAAGCTAAAAACTACAATGCTAAGACCACGATGTGACTGCTATCAAAGGTAGATATATATGTAAATTATTCATCTGTCAAATCCTAGAATTATATCATACCTGCTCCAGCAATCACGACCTGTAATGGTTTAGTGGGTTGTTCACTGTTTCTGAAAAATGAAGATAGTTGTCCAGCTTCCAAAAAGTTTATTGTGTTTTCTAGTGGAG
+
CCCCCGGGGGGECFGGGGE9DG<FCCFFCEGFCA,EFGGG7FFGGC9DFFDFGFCE@FDGEF,CEAFFCCCDFGGF@EEE<?<9,@AFEEF,,<CFFE,CFF,F??FGCCDFGFDGGGFGCFFGGGGFGFGGDGGFGEDFFGG:;==AFGGGGFFGGGGGG>ECDEA8EGG>;@DEFDFDEDEEFD,E30E3ED+=DFFGBFFFDF7828EAACDF:FFFFFF@FF9@)=;5;AB59BDA**7:6AA42*)
@M03495:532:000000000-M42H9:1:2118:20776:22861 2:N:0:ACAGGAAA+TAGACAAT
ATATTTTGCCGTGATAAACCAAAGCTCACATGCTGACAGATCGGAAGAGCGTCGTGTAGGGAAAGAGTGTATTGTCTAGTGTAGATTTCGGTGGGCGCCGTATCATTAAAAAAAAAAATAATATAAACCAGAGATTATCTCAATGTAGTACAAATTTCATACTAGAATTGCAACAGTCATAACGATCACTAGCCCTGACTGCCAACAAGCCAGAACTCACCTATTACGTATATGTCTCACAGTCACGACAA
+
CCCCCGGGFGGGGGGGGGGGGGGGGGGGGGGGGGGGGGGG9FEGGGGGGGGFFGGGFGGGGGGGGFGGGGGGGGCFFFAF,,6BC9,C,,@B,@+,8+84+6,,,9,,9CEEGGCGD@,,E:8,,:,,6:,,,,,,,,,,3@,3,3>C,76,3,,8,,63,,,,,,,,,5,,,,33,5,,,+4++*3*,03,,*3,4*5,4/7*;*/**)**)/*)11*)25)0++*4(***).1)1;5A)2))//)/(((
@M03495:532:000000000-M42H9:1:2118:18655:22885 2:N:0:ACAGGAAA+TAGACAAT
ATATTTTGCCGTTGATAAACCAGCTAATCCTGAAAAAAAAATCAAAGCTAAAAACTACAATGCTAAGACCACGATGTGACTGCTATCAAAGTTAGATATATATGTAAATTATTCATCTGTCAAATCCTAGAATTATATCATACCTGCTCCAGCAATCACGACCTGTAATGGTTTAGTGGGTTGTTCACTGTTTCTGAAAAATGAAGATAGTTGTCCAGCTTCCAAAACGTTTATTGTGTTTTCTAGTGGAG
+
CCCCCGGGGGGGGGGGGGGGGGGGGGGGGGGGGGGGGGGGGGGGGGGGGGGGGGGGGGGGGGGGGGGGGGGGGGGGGGGGGGGGGGGGGGGGGGGGGGGGGGGGGGGGGGGGGGGGGGGGGGGGGGGGGGFGGGGGGGGGGGGGGGGGGGGGCFGGGGGGGGGGGGGGGGGGGGGGGFG8CD>@FFGGFDFGGGGFGFGGF57DFFGFGFGFFFGFGFFFFFFEFFF,8?59=EF5FC=AADA=EEFEDF=
@M03495:532:000000000-M42H9:1:2118:15114:22937 2:N:0:ACAGGAAA+TAGACAAT
ATATTTTGCCGTTGATAAACCAAAGCTCACATGCTGCAGATCGGAAGAGCGTCGTGTAGGGAAAGAGTGTATTGTCTAGTCGAGATTTCTGTTGTTGCCGATGTCTTAAAAAAAAAACATTACAACGGCAATTCCAGCACCACCTCACACACTACAGTCCGCCCGTACTCGTCCCACGTCCCCCGTTAACCGATGGTCTTTCAACTCGTACCCGAATCTGCACGCTCAGATACTCAATGCTCACAAACTCC
+
CCCCCGFGGEGFEGGGGFG@E@FDGFGGFGGCFGFFF8F9EEDGF@@FEGE:FGFE<E9CCCCEEFGEGGGA@@FEC,CE<+B@C<66,,C,@:,,,,6F+@445A,,:?F,+4@CCC,,99,?,:4>+=+,,4,,7,,,,66@F,6,,,38,6@,,,6668+4+8+++7*,***5,*6**/41*34***,**1**,11,4+++3+2:;(*)*)))12+++);())/*(*-0.60))*-)/*.))4)(-,)
@M03495:532:000000000-M42H9:1:2118:23960:22952 2:N:0:ACAGGAAA+TAGACAAT
ATATTTTGCCGTTGATAAACCAGCTAATCCTGAAAAAAAAATCAAAGCTAAAAACTACAATACTAAGACCACGATGTGACTGCTATCAAAGTTAGATATATATGTAAATTATTCATCTGTCAAATCCTAGAATTATATCATACCTGCTCCAGCAATCACGACCTGTAATGGTTTAGTGGGTTGTTCACTGTTTCTGAAAAATGAAGATAGTTGTCCAGCTTCCAAAAAGTTTATTGTGTTTTCTAGTGGAG
+
CCCCCGGGFFFGGGGGGGGGDFFFGGGGGGGGGGGGGGGGGGGGFGACDCGGFGGGGGGGGGGGGGGGCFFG@CGFFFFGCFFGGGCEFGGGGGGGGGGGGGGGGGGFGGGGGGGGDFGGGGCFGGDCEEBFGGGGGFGGGGFGGGGGEGFGGFFEFFFGEGGGGEG8FCGFCGGFG9FGGGGGGGGGEEGGGGGGG?DADFGFGFGFGFGFFA<CFFFFF@FECF551;;BAEF;FFFFF4E6E<@A26-
@M03495:532:000000000-M42H9:1:2118:13655:23007 2:N:0:ACAGGAAA+TAGACAAT
ATATTTTGCCGTTGATAAACCAGCTAATTCCAAAGCTCACATGCTGACAGATCGGAAGAGCGTCGTGTAGGGAAAGAGTGTATTGTCTAGTGTAGATATCGGTGGTCGCCGTATCATTAAAAAAAAAAAAAAAAGAAACATAAGTAGAAACAGTGGTCTTTCTGCGAGGTAGGCAGACAGTAAACTATACTGACAGAGCGTCAGTCAGACCAACAGTACACACGAGACTTCCAATCACGCGATATACTCCC
+
CCCCCGGGGGGGGGGGGGGGGGGGGGGGGGGGGGGGGGGGGGGGGGGGGGGGGGGGGGGGGGFGGGGGGGGGGGGGGGFGDFGGGFGFGGGFGCC@E,6,4@8=F4,>+8=@4,:?A?,CFDFD=CCCB88+3+++,,,,,7,,,37,,,,,,,,,,,,533,,,**3**6,*2,**0,,,5,5+1,,,042:*2,,)5*))1)+2++2)*.).*)+12++))())(*/+)*))1()*()01((()1))((
@M03495:532:000000000-M42H9:1:2118:12066:23025 2:N:0:ACAGGAAA+TAGACAAT
ATATTTTGCCGTTGATAAACCAGCTAATCCTGAAAAAAAAATCAAAGCTAAAAACTACAATGCTAAGACCACGATGTGACTGCTATCAAAGTTAGATATATATGTAAATTATTCATCTGTCAAATCCTAGAATTATATCATACCTGCTCCAGCAATCACGACCTGTAATGGTTTAGTGGGTTGTTCACTGTTTCTGAAAAATGAAGATAGTTGTCCAGCTTCCAAAAAGTTTATTGTGTTTTCTAGTGGAG
+
CCCCCGGGGFGGGDGGGGGGGGGGGGGGGGGGGGGGGGGGGGGGGGGGGGGGGGGGGGGGGGGGGGGGEGGGFGGDFFFGGGGGGGGGGGGGGGGGGGGGGGGGGGGGFGFGGGGFCDEGCGFEGGGGGCFGFGGGGADFGGG:EAFFGGGGGGGGFFFGGGGGGCGFGFFDCEFGGFFFGDEEFFFGG==FFGD8FFGGFFFFGF?AFECFFFFFFA?5?AFEFACF=F>FFFFEFCCFFGFF?4B*4>)
@M03495:532:000000000-M42H9:1:2118:18467:23061 2:N:0:ACAGGAAA+TAGACAAT
ATATTTTGCCGTTGATAAACCAGCTAATTCCAAAGCTCACATGCTGACAGATCGGAAGAGCGTCGTGTAGGGAAAGAGTGTATTGTCTAGTGTAGATCTCGGTGGTCGGCGTATTATTAAAAAAAAAAAAAAGAAAGCAAATGTACAATTCTAGTGTGTTAAAAGTCAAGATCAGTCGTGTCAAAACACCTATATAGCACTCAGACAAGAGTTTATAGAGGACTAATGCAATTATATATACATCTCTTGTA
+
CCCCCGGGGGGGGGGGFGGGGGGGGGGGGGGGGGGGGGGGGGGGGGGGGGGFGGGGGGGGGGFGGGGGGGGGFGGGGGGGGGGG9CFEFCFC5,,,,,,5B<8?F,,4+4>+++,,AD9@,?F@FFGGE78+++,3,,,,,,,7,7,,,,,,3,,,3,63,,3,,33,,,,,5,,3,***40,,+*1,,-,65++55+,4/)22*)0)*(0+1+4+1+++)(.6)/.+)1)1))311+)1++)))1+))))
@M03495:532:000000000-M42H9:1:2118:23164:23074 2:N:0:ACAGGAAA+TAGACAAT
ATATTTTGCCGTTGATAAACCACCCTCCCTGTGGTCGTTTCTTGCTCCTTCTGTCGTCAACGAATTTACTAATTCCAAAGCTCACATGCTGACAGATCGGAAGAGCGTCGTGTAGGGAAAGAGTGTATTGTCTAGTGTAGAACTTGGGGGTCGGCGTAGAAGTAAAAAAAAAAAAATAAAAATTACTAGAACAACACATATGAACACCAAATCGAAGTCAAACAATACATCAATCCTACACGACAATCATA
+
CCCCCGGGGGGGGGGGGGGGGGGGGGGGGGGGGGGGGGGGGGGGGGGGGGGGGGGGGGGGGGGGGGGGGGGGGGGGGGGDGGGGGGGFGGGGGGGGGGGGGGGCGGG:FCF@EGGGGGGGGFA?FFGGGG,A?EGGF=,,,,,,,4,,+6++6+63+33+,,7@28;@EEEEEC1*,+,,,*,,*+,5=;,2,2*,*)5+3+1+++00*(*/*)25*8+++)2()*)+/1)2).*(/2.)0*((-(15,).
@M03495:532:000000000-M42H9:1:2118:18845:23117 2:N:0:ACAGGAAA+TAGACAAT
ATATTTTGCCGTTGATAAACCAGCTAATCCTGAAAAAAAAATCAAAGCTAAAAACTACAATGCTAAGACCACGATGTGACTGCTATCAAAGTTAGATATATATGTAAATTATTCATCTGTCAAATCCTAGAATTATATCATACCTGCTCCAGCAATCACGACCTGTAATGGTTTAGTGGTTTGTTCACTGTTTCTGACAAATGAAGATAACTGTCCAGCTTCCAAAAAGTTTCTTGTGATTTCTAGTGGAG
+
CCCCCGFA<FFECEFGC<EA@<<AC9CFCEGFEE,C@F@:FGGFGFC;CFGGFD@CFFD<@CDDGC,EC,CCFCFG<@EAEEF<EGGGFGGGGAFEAEGD<A<<EFFGC?FGGF<,FEFF,A9F?FC;F<EDF9A=E=DGFC,E>AF8AFG8E8BED>D8=EGBFFG86=9,@=DEEF,,@=6=D939C;377CC,E+,,30BFGF+=7*,1+1+5,0;0;8:A7<)4)415*;=8=;*=+5;*;4+:>3)
@M03495:532:000000000-M42H9:1:2118:18223:23205 2:N:0:ACAGGAAA+TAGACAAT
ATATTTTGCCGTTGATAAACCAGCTAATCCTGAAAAAAAAATCAAAGCTAAAAACTACAATGCTAAGACCACGATGTGACTGCTATCAAAGTTAGATATATATGTAAATTATTCATCTGTCAAATCCTAGAATTATATCATACCTGCTCCAGCAATCACGACCTGTAATGGTTTAGTGGGTTGTTCACTGTTTCTGAAAAATGAAGATAGTTGTCCAGCTTCCAAAAAGTTTATTGTGTTTTCTAGTGGAG
+
CCCCCGGGGGGGGGGGGGGGGGGGGGGGGGGGGGGGGGGGGGGGGGGGGFGGGGGGGGGGDGGGGGGGCFFFEGFGFGGGGFFGGFGFGGGGGGGFGGGGGGGFGGGGGGGGGGGGGGGGGGGGGGGGGEFGGGGGGFGGGFFGGGGFDDGGFGGGFGGGGGGGGFGGGGGDFCFGGDGDCDDEFFGGF7@FGDE,EDAGFFGFFFGFG5C7?CDFGFFFFFFFFFF@AF0D*;F7E+:CFD6EC?FEDB<
@M03495:532:000000000-M42H9:1:2118:15527:23255 2:N:0:ACAGGAAA+TAGACAAT
ATATTTTGCCGTTGATAAACCAAAGCTCACATGCTGACAGATCGGAAGAGCGTCGTGTAGGGAAAGAGTGTATTGTCTAGTGTAGATTTCGGTGGTAGGACGATCGTCATAAAAAATACAATTAGTACATCACAACGGCAGTGGACAATCAGTGCGAACGACCGAAAGCATTTGAACTTGATAACTTATATCAGTCCACTTGCTCGTAATTATTGACGACTGGTTCGTGCTTCGGCAGCAGTAACACTGGA
+
CCCCCGGDGFGFGEGDGGFFDGGGGGGGGGGD<EGFFCFDDDFEFGDCFGFF+6@F@FFGAFFGCFFCCFFGFC,BC,6@,,,69CC<,@,+4,84,5??5+4,:+4:,,,EF9,>,,,:,,,9,,9,,:9,5,48+4>74,8,,,,,,6,4,7,@8+@+++6++5++,,73,,,,,53,3+,39+,,,*3,22594+,,++24+*3/3/1+++++1//))0).4+(3(*/+..0()2(.);)6<))))((
@M03495:532:000000000-M42H9:1:2118:17951:23314 2:N:0:ACAGGAAA+TAGACAAT
ATATTTTGCCGTTGATAAACCAGCTAATCCTGAAAAAAAAATCAAAGCTAAAAACTACAATGCTAAGACCACGATGTGACTGCTATCAAAGTTAGATATATATGTAAATTATTCATCTGTCAAATCCTAGAATTATATCATACCTGCTCCAGCAATCACGACCTGTAATGGTTTAGTGGGTTGTTCACTGTTTCTGAAAAATGAAGATAGTTGTCCAGCTTCCAAAAAGTTTATTGTGTTTTCTAGTGGAG
+
CCCCCGGGGGGGGGGGGGGGGGGGGGGGGGGGGGGGGGGGGGGGGGGGGGGGGGGGGFGGGGGGGGGGFGFGGGGGGGGGGGGGGGGGGGGGGGGGGGGGGGGGGGGGGGGGGGGGGGGGGGGGGFGGGFGGGGGGG9EFGGGFFGCFGGGGGGGGGGFDEGDEGEFGGFGGGGGGGGGGGDE@DFFGGEGEGGGGFFGFFFFF9FFFFFGAFFGFG59ABFF@9?5@AG;@CCE;F7@CFF<EEEFEB@)
@M03495:532:000000000-M42H9:1:2118:12190:23332 2:N:0:ACAGGAAA+TAGACAAT
ATATGTTGCCGTTGATAAACCAGAGGACTCAGGCTGGACCAAAGCTCACATGCTGACAGATCGGAAGAGCGACGTGGAGGGAAAGAGTGTATTGTCTAGTGTTCAACTTTTGGGAAAGGGTATCATTAAAAAAGGAAAATAGAGAGACAATATTAGGGAGGTAATTACATGGGGCTGACATTGCTTACTGGAGTATTCGTATTGATGTTCTATCACGCATGTTGAAATGAGAATTTATATCTAAATGAAAC
+
@9A6-6----6B;B@FFA<,,=C8C<,,,C<8,CC6;E<,CE<A,CF,6C@FFC,EFEC8<C,68,@<,:@@+8@4,,CF:@F<,A,<,:@@E,559B655,,5:,:,,,,C@,,,,,,44:,,5ACEA,@,@4+,49>,C46,,+6=,,4>4,,,7,333+6,@,,,,,,,++6+++@,6+,,+27,87,,,3+,@+310**4++542*,4++++****/:+*++*,1+*58;8*+4*+++11**+**/*
@M03495:532:000000000-M42H9:1:2118:18879:23355 2:N:0:ACAGGAAA+TAGACAAT
ATATTTTGCCGTTGATAAACCAGCTAATCCTGAAAAAAAAATCAAAGCTAAAAACTACAATGCTAAGACCACGATGTGACTGCTATCAAAGTTAGATATATATGTAAATTATTCATCTGTCAAATCCTAGAATTATATCATACCTGCTCCAGCAATCACGACCTGTAATGGTTTAGTGGGTTGTTCACTGTTTCTGAAAAATGAAGATAGTTGTCCAGCTTCCAAAAAGTTTATTGTGTTTTCTAGTGGAG
+
CCCCCGGGGGGGGGGGGGGGGGGGGGGGGGGGGGGGGGGGGGGGGGFGGGGGFGGGGGGGGGGGGFGGGGGGGGGGGGGGGGGGGGGGGGGGGGGGGGDGGGGGGGGGGGGGGGGGGGGGGGGGGGGGGGFGGGGGGGGGGGGGGGGGGGGGFF?FGGGGGGGEGGGGCCGGFGGGGGDFGDCEGGGGGEFGGGGGGFGGFFFFGFDFF=FFFC?FACFFFFFCFF@*:C;BAEF5BGDFFFFF6>FF4B4
@M03495:532:000000000-M42H9:1:2118:23770:23370 2:N:0:ACAGGAAA+TAGACAAT
ATATTTTGCCGTTGATAAACCAGCTAATCCTGAAAAAAAAATCAAAGCTAAAAACTACAATGCTAAGACCACGATGTGACTGCTATCAAAGTTAGATATATATGTAAATTATTCATCTGTCAAATCCTAGAATTATATCATACCTGCTCCAGCAATCACGACCTGTAATGGTTTAGTGGGTTGTTCACTGTTTCTGAAAAATGAAGATAGTTGTCCAGCTTCCAAAAAGTTTATTGTGTTTTCTAGTGGAG
+
CCCCCGGGGGGGGGGGGGGGGGGGGGGGGGGFGGGGGGGGGGGGGGGGGGGGGGGFGGGGFFFFGFFFGGGGGEFGGGGGGFGGFFFGFGGGGGGGGGGGFGFGGEFGFFGGGGGFFF<FGGGGGGGGG<EDGGGGGFGGGGGFFGGGCF@EFGFGDGGGGGGDGEFFF8FFGGGGD+@,@CGEGCGGGBGGGGFGGBGGFFDFGFFAGAC78=8B7*;A*>*:EACE=FEG@CF*BCCAFF?EA*=6-77
@M03495:532:000000000-M42H9:1:2118:16232:23435 2:N:0:ACAGGAAA+TAGACAAT
ATATTTTGCCGTTGATAAACCAGGGACTCAGGCTGGACCAAAGCTCACATGCTGACAGATCGGAAGAGCGTCGTGTAGGGAAAGAGTGTATTGTCTAGTGTAGATCTCGGTGGGCGCCGCATCATTAAAAAAAAAAAAAAAAAAAAAAACAGTAGTGATAAGGACGTAGTAATCAATGGTAAGTACCATTCTAATTCGATTCAGCAAAGATAAATATCACTAGTTCAGTTCAGATCTACAGACATGGCTAT
+
CCCCCGGGGGGGGGGGGGGGGGGGGGGGGGGGGGGGGGGGGGGGGGGGGGGGGGGGGGGGGGGGGGGGGGEGGGGGGFGGFGGGGGFGFGGGGEFGFFGGGA,?<B<FFGC:F+,8+@4++86AF,:9AEECGGFCC7++355**1*4*4,,2,,,,,2,5,5+**1***5+5+3>+++233+1+13++.529+2+4)++*/0****)*.+*1*:*+***0)*)/*)+)2-*))*,9*-0)*.,-)),(),
@M03495:532:000000000-M42H9:1:2118:14513:23491 2:N:0:ACAGGAAA+TAGACAAT
ATATTTTGCCGTTGATAAACCACCCTCCCTGTGGTCGTTATCTTGCTCCTTCTGTCGTCAATCCAAAGCTCACATGCTGACAGATCGGAAGAGCGTCGTGTAGGGAAAGAGTGTATTGTCTAGTGTAGATCTCGGTGGTCGCCGTATCAATAAAAAAAAAATAAATACAAATCAAATTGGTGGTCTAAGACTTCACCCATTCAAATCTGTCGAATCTCTTCAGTGCAGTACTACAACACTAGTCAACAGAA
+
CCCCCGGGGGGGGGGGGGGGGGGGGGGGGGGGGGGGGGGGGGGGGGGGGGGGGGGGGGGGGGGGGGGGGGGGGGGGGGGGGGGGGGGGEGGGGGGFGGFGGGGGGGGGGGGGGGGGFD@FFEFGGGFA9,,CC,=4@E44@+++4+,8@,8,4@9>EBCEC,6,,,77@<,,33,72;,,,*3**+,,,*,,7++,4**,+++++=*++*,****),1+++*+*41*,0=*+//)*2*,*0*../)*/,:)
@M03495:532:000000000-M42H9:1:2118:9537:23551 2:N:0:ACAGGAAA+TAGACAAT
ATATTTTGCCGTTGATAAACCAGAACCATCCAAAGCTCACATGCTGACAGATCGGAAGAGCGTCGTGTAGGGAAAGAGTGTATTGTCTAGTGTAGATCTTGGTGGTAGCCTTAGCAATTAAAAAAAAAACAAAAGAGTATCATCTAGTCACAGCACATCTTCGTTCAACCATGAAAACAGACAACAATAAACATCGATCTGTACGACTTAACACAGAGATGCACTATGCAGTACATCCCATGATCTTGTAA
+
CCCCCGGGGGGGGGGGGGF9FFGGGGGGGGGGGGFGFGGFFGFGFCFGGFG9FFCCF7EGDFG7C+BCCFFE<FFGFFCFF<C@EBCCFED@AE9,,5@,9,,9?7,9,9,,,:,,,9,,A,C<:+F@E+@,9,,4,,4,,,,,,,,,7,,47,>8,3,,3,+3,,3,733,,,,,20,,@+=,+0,,3*34,+++105,+4+4*33***,++;*/,3;+****+*1,*20+/.+*1*()+***/*+*/*)
@M03495:532:000000000-M42H9:1:2118:13338:23553 2:N:0:ACAGGAAA+TAGACAAT
ATATTTTGCCGTTGATAAACCAGCTAATCCTGAAAAAAAAATCAAAGCTAAAAACTACAATGCTAAGACCACGATGTGACTGCTATCAAAGTTAGATATATATGTAAATTATTCATCTGTCAAATCCTAGAATTATATCATACCTGCTCCAGCAATCACGACCTGTAATGGTTTAGTGGGTTGTTCACTGTTTCTGAAAAATGAAGATAGTTGTCCAGCTTCCAAAAAGTTTATTGTGTTTTCTAGTGGAG
+
CCCCCGGGGGGGGGGGGGGGFGGGGGGGGGGGGGGGGGGGGGGGGGGGGGGGGGGGGGGGGGGGGGGGDGGFGGGGGGGGFGGGFFGGGGGFGGGGGGGGGGGGGGGGGGGGGFFFFGGGGGGGGGGGGEFGFGGGGGGGGGFGGGGFFGGGGGGGGGGGGGGDFFG8DEFFGGGFFGFFEGGGGG8EEDFFDFFGGFGGFFGFCFF?FAFAFFGAFAF?FFFFF5@:@F;9=AFFFGFFAFEC<6=9@F2
@M03495:532:000000000-M42H9:1:2118:20727:23616 2:N:0:ACAGGAAA+TAGACAAT
ATATTTTGCCGTTGATAAACCACCCTCCCTGTGGTCGTTATCTTGCTCCTTCTGTCGTCAACGAATTTACTAATTCCAAAGCTCACATGCTGACAGATCGGAAGAGCGTCGTGTAGGGAAAGAGTGTATTGACTAGTTTAAATTAAGGGGGGTGGCGTATACTTAAAAAAAAAATAAAAAAAAAACAAGCCAGAACTCTAACATATCAATCACGTTTTTTACCGTACACACAGCCACTCAGGTTAGTCCAA
+
CCCCCGGGGFEGEGGGGGGGGGECEFGGGGGGGGGCFGGGGDFGCAEFFGGGGFGCCFDFFGGGGGGGGGGGFGAFCFGGGGAEGGGGGGGCGFFFGGF@FFGEGCGG@4CFE,4EEFGF=B=F5,5AEFC,9998C,,,,,9,,,,:,++41=1,*6*=+++++7+<?CC58**++2+28)*2)/**0,***0**+*0+9*2****1C)00/)*)0))0))*(.0(2)2-9(()()*())06).(*--).
@M03495:532:000000000-M42H9:1:2118:13653:23629 2:N:0:ACAGGAAA+TAGACAAT
ATATTTTGCCGTTGATAAACCAGGACTCAGGCTGGACCAAAGCTCACATGCTGACAGATCGGAAGAGCGTCGTGTAGGGAAAGAGTGTATTGTCTAGTGTAGATCTCGGTGGGCGCCGGATCATTAAAAAAAAAAAAAAGAATGATGACAGTCCCTCCAGCTGGCTGCAACACGTCATGACAACTGTCAACCCTATGTCGTTAACCCGTTACCAATGAATCCTAACCAAGCGCTCTCGTCACAGCACATAC
+
CCCCCGGGGGGGGGGGGGGGGGGGGGGGGGGGGGGGGGGGGGGGGGGGGGGGGGGGGGFGGGGGGGGGGCFFFFGGGGG?FFGFGGGFFGGGEF9FFGB<<C55,,9:A,BF+,7+:@8++@<,,::@FEEG@8FEGG6++,8,8,,83,,,,,,3,63,,6,,1,**,,,,*4,*4*,,1*,/**,,,*,,4**4+3+*))*21**0*(*)+1*)++11+)+)+).0(1-*((.(**(0)*)-(()(-6.
@M03495:532:000000000-M42H9:1:2118:24064:23633 2:N:0:ACAGGAAA+TAGACAAT
ATATTTTGCCGTTGATAAACCAGCTAATCCTGAAAAAAAAATCAAAGCTAAAAACTACAATGCTAAGACCACGATGTGACTGCTATCAAAGTTAGATATATATGTAAATTATTCATCTGTCAAATCCTAGAATTATATCATACCTGCTCCAGCAATCACGACCTGTAATGGTTTAGTGGGTTGTTCACTGTTTCTGAAAAATGAAGATAGTTGTCCAGCTTCCAAAAAGTTTATTGTTTTTTCTAGTGGAG
+
CCCCCGGGGFGGGGGGGGGGGGGGGGGGFGGGGFEGGGGGGGFGF9EFGGGFGGGGGGGFFFGGGCFGGGGGGGGGGGGGGGGGGG@FGGGCFGCFGGGGGGGGGGFGGGGGG9FEFGGGGFFFGCGGGAFFGGGGGGGFGFE:EFDGG8F8?FFGFGGGGGGGGGGGGGGED@FFGGGGGGGGGC=99>FDGCFGFFCCFFGF7FFFGFGFFCF8EFFFACFF;AFFAGE9AEFFF7:;9D:4>*=A56-
@M03495:532:000000000-M42H9:1:2118:18691:23662 2:N:0:ACAGGAAA+TAGACAAT
ATATTTTGCCGTTGATAAACCAGCTAATCCTGAAAAAAAAATCAAAGCTAAAAACTACAATGCTAAGACCACGATGTGACTGCTATCAAAGTTAGATATATATGTAAATTATTCATCTGTCAAATCCTAGAATTATATCATACCTGCTCCAGCAATCACGACCTGTAGTGGTTTAGTGGGTTGTTCACTGTTTCTGAAAAATGAAGATAGTTGTCCAGCTTCCAAAAAGTTTATTGTTTTTTCTAGTGGAG
+
CCCCCGGGGGGGGGGGGGGGGGGGGGGGGGGGGGGGGGGDGFGCFFGGGGGGGGGGGGGFAFGFGFEGGGGGEGGFGGGGGGGGGGGGGGGGGGGGGGGGGGFCGFGGGGGGAFGCFFGGGGGGGGFFGFFGFCDGGGGGGG;FGGG8A8EF8D>EFFGDEEGGGFDDFDFFC?EFGG8DEDEEFGFFA;CDF79DCFGGFFGFGFFFGE:CA9C8EFFFFAF7+<:3):3=A7E=B+:AFCE4*:@A2>>
@M03495:532:000000000-M42H9:1:2118:18960:23721 2:N:0:ACAGGAAA+TAGACAAT
ATATTTTGCCGTTGATAAACCAGCTAATCCTGAAAAAAAAATCAAAGCTAAAAACTACAATGCTAAGACCACGATGTGACTGCTATCAAAGTTAGATATATATGTAAATTATTCATCTGTCAAATCCTAGAATTATATCATACCTGCTCCAGCAATCACGACCTGTAATGGTTTAGTGGGTTGTTCACTGTTTCTGAAAAATGAAGATAGTTGTCCAGCTTCCAAAAAGTTTATTGTGTTTTCTAGTGGAG
+
CCCCCGGGGGGGGGGGGGGGGGGGGGGGGGGGGGGGGGGGGGGGGGGGGGGGGGGGGGGGGGGGGGFGGGGGGGGGGGGGGGGGFGGGGFGFGGGFFGCFADAFGGGGGGGGGGGGGGFGGGEGGGGGGFGGGGGGGGGGGGGFGGFCFGGGGGGGGGGGGCGGGGGGGGGFGGGGGDGFGGGGGGGGGFGGGGGFGFGFFFGFGADCGEGF+C?FCFFFFBFFFF@:8?;<A@CEF;CAAD46AEFE=E9
@M03495:532:000000000-M42H9:1:2118:21250:23772 2:N:0:ACAGGAAA+TAGACAAT
ATATTTTGCCGTTGATAAACCAAAGCTCACATGCTGACAGATCGGAAGAGCGTCGTGTAGGGAAAGAGTGTATTGTCTAGTGTTGATCTCGGTGGTTGCCGTAACATTAAAAAAAAAAAAAAAAAATATTATACAACGTCGATATGTAGAAGTACTAAGCAGTGATAGCATTCATGAAGATATACTACATAGTAAATTACATAATCAGACTAGAGGTCGAGTACGCGATGTCAATTGTTTAGCATTACTAT
+
CCCCCGGGGGGGGGGGGGGGGGGGGGGGGGGGGGGGGGGGGGGGGGGGGGGGFGGGGGGGGGGGGGFGFGGGGGGEFGGGGC@,:9,,95:DF:E,,,,54,8,4:95A5BFDF7FGD+++4++++,,,,3,,,,,,+++358,+,8,@,,5,@,7,,,,3,7,@9,,,,,,5,,,,+2,2+,5++,,,*5,,++,,+5,4B+++1+**)4*)02)3.)))))))),/(*(+)-0)7*))**)))-/)))-
@M03495:532:000000000-M42H9:1:2118:14272:23778 2:N:0:ACAGGAAA+TAGACAAT
ATATTTTGCCGTTGATAAACCACCCTCCCTGTGGTCGTTATCTTGCTCCTTCTGTCGTCAACGAATTTACTTCCAAAGCTCACATGCTGACAGATCGGAAGAGCGTCGTGTAGGGAAAGAGTGTATTGTCTAGTGTAGAGCTCGGTGGGCGCCGGATCATGAAAAAAAAAAAAAGAGAAGCACGAACTGCTGTATGGATTACAAGAAAGTCGAATCGTGTCGCACGTGGCTGGCTGTATTCGCATACGCGA
+
CCCCCGGGGGGGGGGGGGGGGGGGGGGGGGGGGGGGGGGGGGGGGGGGGGGGGGGGGGGGGGGGGGGGGGGGGGGGGGGGGGGGGFGGGGGGGGGGGGGGGGGGGGGGEFFEGGGGGGGGGFGFG9FG,CEEE;FD9=;,==8@C44+++++4333333>=,,66<=@C*B*44**,06,,*,*/)*,,0,,1++4*+++2*++*0*)*)+)))*)*)))0()()),*().*(-)()*)*0*((,(*,,((
@M03495:532:000000000-M42H9:1:2118:23189:23814 2:N:0:ACAGGAAA+TAGACAAT
ATATTTTGCCGTTGATAAACCAGGACTCAGGCTGGACCAAAGCTCACATGCTGACAGATCGGAAGAGCGTCGTGTAGGGAAAGAGTGTATTGTCTAGTGTAGATCTCGGTTGTCGCCGTGTCATTAAAAAAAAAAAACAAAATCAAAAAGTATAGACTCGAACATAGATCGTAATCATCTATACTGCATACACACTGCTTCTCGGTTGTTATGCAACACTGTCACACTCCACATGACCCATCCGTGTCCTC
+
CCCCCGGGGGGGGGGGGGGGGGGGGGGGGGGGGGGGGGGGGGGGGGGGGGGGGGGGGGGGGGGGGGGGGGGGFCEGGGGGDFGFGGGCEAFD:CFGGG9B?,,5,,A8D@,@:,,4,6@+,,95,,5CFGECC+@+8+,,@3,,,6,,++,3,@,3,,,3,,,+7,,,,3+6,,*,,+7,,+,5+5,,,35,,3;,,*,23+:**)*)/(4+++++,/)**.+)1+/*/8)*/)2)0*()2*(/(()/1).
@M03495:532:000000000-M42H9:1:2118:21367:23829 2:N:0:ACAGGAAA+TAGACAAT
ATATTTTGCCGTTGATAAACCAGTCAACGAATTTACTAATTCCAAAGCTCACATGCTGACAGATCGGAAGAGCGTCGTGTAGGGAAAGAGTGTATTGTCTAGTGTAGATCTCGGTGGGCGCCGTATCATTAAAAAAAAAAAACAAAATCTAATACCTATCATTCATGTGCGTACCTTCTACAAACGAGACACGAATAGATAAACGATACACATATCTCCTAAACCCAGACAAATCACAATCACACTCTACC
+
CCCCCGGGGCFGGGGGGGGGGGGGGFGGGGGGGGGGGGGGFGGGGGGGGGGGGGGGGGGGGGGGGGGGGGGGGGGGGFCFGFGGEFGG8FEGGGGGG@EEFFGG<,?5,,:?=F=E++,@+@>8+::,,5,95CBGGEGDBC+6,,,,,,,,3,,,,3,6,8,,,,,,,,+3+*5,,*,5=7,:4****-,,**/,**5,++4**)7))/,*)+++++/18)*())(/(*(2/)*)0*)*2*()(,.))-)
@M03495:532:000000000-M42H9:1:2118:20860:23878 2:N:0:ACAGGAAA+TAGACAAT
ATATTTTGCCGTTGATAAACCACCCTCCCTGTGGTCGTTATCTTGCTCCTTCTGTCGTCAACGAATTTACTAATTCCAAAGCTCACATGCTGACAGATCGGAAGAGCGTCGTGTAGGGAAAGAGTGTATTGTCTAGTGTAGATCTCGGTGGTGGCCGTGGTACTACAAAAAAAAAAAAAAACAACAGTATTAACAATATACTCAAACACAAAACAATAGACTCTACTGTTCACATAAGTCCATACAAACTA
+
CCCCCGGGGGGGGGGGGGGGGGGGGGGGGGGGGGGGGGGGGGGGGGDGGGGGGGGGGGGGEGGGGGGGGGGGGGGGGGGGGGFGFFGGGGGGGGGGGGGGGGGGGGGGFGGGGGFFGGGGGGGGFGFDF,EEFCFGGFF9@=,44@DF8C@E+B8,4@+66>3@,533636B@835+*****4,/*,2,*1,,++4,+,1++*1**0//(*)).*)+/3+;6)43+9+)+)+1)+)++1+++)./)*)()-
@M03495:532:000000000-M42H9:1:2118:18280:23878 2:N:0:ACAGGAAA+TAGACAAT
ATATTTTGCCGTTGATAAACCAGTCAGGAGTCCAAAGCTCACATGCTGACAGATCGGAAGAGCGTCGTGTAGGGAAAGAGTGTATTGTCTAGTGTAGATCTCGGTGGTCGCCGTATCATTAAAAAAAAAAAAAAAACAAGAGAGCGAATCCAGACTCACAATCACAAGTACATACTGACATCTCAACACCATTCTATAATATACTCAACTGCTGTGTATACAACTTACGTCGAAGGTACTGTAACGCGGTG
+
CCCCCGGGGGGGGGGGGGGGGGGGGGGGGGGFGGGGGGGGGGGGGGGGGGGGGFGGGGGGGGGGBFGGGGGGGGGGGGGGFFGGFGGEE9FGFE<,,9,,:5AF?:EB<>+4+449,A?@<EF?EGF@EF8+@8++8,,,3,,+8++3+3;,,,4,,,,,,3,,17,,,,,,6,55,+,,,*,,++5,*(*,,++,,+,1+++++*1)0.+*+/+)+1++3.*)08)+(*()(()()1-*00-)),)--((
@M03495:532:000000000-M42H9:1:2118:19221:23890 2:N:0:ACAGGAAA+TAGACAAT
ATATTTTGCCGTTGATAAACCAGCCTCCCTGTGGTCGTTATCTTGCTCCTTCTGTCGTCAACGAATTTACTAATTCCAAAGCTCACATGCTGACAGATCGGAAGAGCGTCGTGTAGGGAAAGAGTGTATTGTCTAGTGTAGATATCGGGGGTGGCCGGAGCATTAAAAAAAAAAAAACAAACACAGAAGTCAATGCAACCATACAGACACAGAACATACAACAGTATACTGTCAGATGTACTTACTACTAC
+
CCCCCGGGGGGGGGGGGGGGGGGGGGGGGGGGGGGGGGGGGGGGCGGGGGGGGGGGGGGGGGGGGGGGGGGGGGGGFGGGFGGGGGGGGFGGGGGGGEGGGGGGGGGGGGGEGFFGGCFFGGAFFDFFDEE4E9AFE;>,9;,4,9@7+=++3@,>=+3+3+3,,8535@E8>CE?**,,,*****5++)+2+++++/+*)**)*++02(*)2)*.3****))(1*)+)0-0))*)**.7**))))*.)))
@M03495:532:000000000-M42H9:1:2118:20170:24029 2:N:0:ACAGGAAA+TAGACAAT
ATATTTTGCCGTTGATAAACCACCCTCCCTGTGGTCGTTATGCCCTCCAAAGCTCACATGCTGACAGATCGGAAGAGCGTCGTGTAGGGAAAGAGTGTATTGTCTAGTGTAGATTTTGGTGGGGGCCGTCGAATCAAAAAAACAAAACACAAGCGCACCGTTCACAGCGGAGGATCGCCGTTATATGCGCTCACACATCCCACACGGCGGTGCTGCCGACGCACGTCCTGATTATGCCCGCCACAGCCCAC
+
CCCCCGGGGFGGGGGGGGGGGGGGGGGGGGGGGGGF@FGFFGGGGGGGGGGEGCDEFGGGGGGGGGGGGGGGGGGGGGGCCFFGCEFGGFGFFFEFGGGCEF:5?EFE9??,A,,A,,+:++++4+87@+8++84,,3@:=@+=,66=,6,8,,6+58++,*,,7,,4**>**4,,4/*****,++5,*(*1*2*2*)+*))2)*)))),*)0****))))()-)0,*(:)*))1-/*.)01-2((0(4,(
@M03495:532:000000000-M42H9:1:2118:20391:24156 2:N:0:ACAGGAAA+TAGACAAT
ATATTTGCCGTTGATAAACCAGCTAATCCTGAAAAAAAAATCAAAGCTAAAAACTACAATGCTAAGACCACGATGTGACTGCTATCAAAGTTAGATATATATGTAAATTATTCATCTGTCAAATCCTAGAATTATATCATACCTGCTCCAGCAATCACGACCTGTAATGGTTTAGTGGGTTGTTCACTGTTTCTGAAAAATGAAGATAGTTGTCCAGCTTCCAAAAAGTTTATTGTGTTTTCTAGTGGAGG
+
CCCCCGGGGGGGGGGGGGGGGGGGGGGGGGGGGGGGGGGGGGGGGGGGGGGGGGGGGGGGGGGGGGGGGGGGGGGGGGGGGGGGGGGGGGGGGGGGGGGGGGGGGGGGGGGGGGGGGGGGGGFGGGGFFGGFGGGGGGFGGGGGGGGGGGGGGGGGGGGGGGGGGFGGGGFGGGGGFFGGGGGGGGGGDEGGGGGGGFGGFFGFFFGFGFGAFFCFGFFFFE7;<FFCEGAFEE6AFFDFFGACAE>B3>2
@M03495:532:000000000-M42H9:1:2118:17041:24200 2:N:0:ACAGGAAA+TAGACAAT
ATATTTTGCCGTTGATAAACCAGCTAATTCCAAAGCTCACATGCTGACAGATCGGAAGAGCGTCGTGTAGGGAAAGAGTGTATTGTCTAGTGTAGATCTCGGTGGTGGCCGTATCATTAAAAAAAAAAAAAAAAAAAACACATAAGAATAACGTATGATGGCACACATTAGTTTGTAATGAACTAACAAAGGAACGAATAATGAACATAAGACTACTAGTGACATATTAGCGTTCGTTGCCACGTCGCTGC
+
CCCCCGGGGGGGGGGGGGGFGGGGGGGGGGGGGGGGGGGGGGGGGGGGGGGGGGGGGGGGGGGGGFCFFGGGGGGGGGGGGGGGGFGGGGG,B<,,,,<58744CE,,,4@+4,,9C,,?EGECEFGGC8++++8++++3,4,,,,,,3,,,*4,3,53,2,26,6*,5,22,,,,,1,6>+,,**,,,(,,,***2)/*+++++++++)++*+*/++++1)+)10.+)+()-()()2(./*.(((0.3(-
@M03495:532:000000000-M42H9:1:2118:15067:24269 2:N:0:ACAGGAAA+TAGACAAT
ATATTTTGCCGTTGATAAACCACCCTCCCTGTGGTCGTTATCTTGCTCCTTCTGTCGTCAACGAATTTACTAATTCCAAAGCTCACATGCTGACAGATCGGAAGAGCGACGTGTAGGGAAAGAGTGTATTGTCGAGTGTTGAGTCTGGGGGTGGCCTGGGCATTAAAAAAAAAAAAAAAGAAAGAAAAAACCAAGTATGGCATACCACACACACATTAGATGAGCTACCAATTCTGATCACTTAGCCATCC
+
CCCCCGGGGGG@FEGGGGGGGGGGGGGGGGGGGGGGGGGGGGGGGGGGGGGGGGGGGGGGGGGGGGGGGGGGGGGGGGGGGGGGGGGGGGGGGGGGGGGFGGGGGGGGGGGGGGGFFGFGGGGGGGGFFEGFA+A7A+9,9,,,,,46=+>36+,,,+++,,3,,>DDDEGDCC**12***001**,,,.*****+11+*))2)*)*9*(*)).102*/*/)*)**)+(7)*))*)**)*)*)6)))))((
@M03495:532:000000000-M42H9:1:2118:16269:24277 2:N:0:ACAGGAAA+TAGACAAT
ATATTTTGCCGTTGATAAACCAGTCAGGAGTCCAAAGCTCACATGCTGACAGATCGGAAGAGCGTCGTGTAGGGAAAGAGTGTATTGTCTAGTGTAGATCTCGGTGGTCGGCGGATCATTAAAAAAAAAAAACAAAAAAAAATCAAGAAATTCCCGAATAAGTGTCCAGACCTACAAGTGATCTGCCACACCCACCAACTGGCTCACATGGTAACACGTAAATCATGTCTGCGAAGTGAGACAATGGAGCG
+
CCCCCGGGGGGGGGGGGGGGGGGGGGGGGGGFGGGGGGGGGGGGGGGGGGGGGGCFGGGGGGGGGGGCGFGGGGFGGFFE@ECEFGG,@@FGGGF9<<?C,A,A@CD,,8++8+4++9,5,,<FGGEB:+8:+,,,,8+83*,73,,,,6,,,,,4**6*,2>,=,,4,,*1,15,,*,6,+5,=+,,5/*1*1**/)/*))*2**+/+)*/++0++)00)-1.**.3:7.*(()()*)*/0(())))(((
@M03495:532:000000000-M42H9:1:2118:12093:24313 2:N:0:ACAGGAAA+TAGACAAT
ATATTTTGCCGTTGATAAACCAGCTAATTCCAAAGCTCACATGCTGACAGATCGGAAGAGCGTCGTGTAGGGAAAGAGTGTATTGTCTAGTGTAGATCTCGGGGGTCGCCGGATCAATAAAAAAAAAAACACAACAACCCGATCGATCCTGCCCCACAATTCACAGCGCAGATAGTGTCATCATCCGCGTGTGCATCTCCCGACCACCATCAAGCACAGCGTGAGCCTGTGTCCATCACAATCGAGAACAC
+
CCCCCGGGGGGGGGGGGGGGGGFGGGGGGGGGGGGGGGGGFGGGGGGGGGGGFGGGGGGGGGGGGGGGGGGGFGGFFGEFDFFGCFGGFGGGFAB,,,<9,A+@FC=7+8++++8,59@A,A,FEGGGD+>,,++,,3++++35*34,*37>461***,6,22,,,,**4**2,,,+35+5+++2;5*1(***+++4:+0).*)))/)*-011**)*.0)),)(0).*(*,0))*.**)*1*,(4()-)((
@M03495:532:000000000-M42H9:1:2118:19647:24368 2:N:0:ACAGGAAA+TAGACAAT
ATATTTTGCCGTTGATAAACCACCCTCCCTGTGGTCGTTATCTTGCCCTAACGAATTTACTAATTCCAAAGGAGGAGTATGTTGTTTTTGGAATTTAAGGTAATTGTTGCTCTGCCAAAGCTCACATGCTGACAGATCGGAAGAGCGTCGTGTAGGGAAAGAGTGTATTGACTAGTGTGGATATGGGGGGTCGGCGGATGTTTGTAAAAAAAAAGTATAGAAATTGCTACGTAGCACATCTAGACTACGAC
+
CCCCCGGGGDFFGGGGGGGGGGGGGGGGGGGGGGGGFGGGGGGGGGGGFGGGGGGDFFGGGGGGGGGGCFEGFFGEGGGGGGGGGGGGGGGGFGFGGGGGGGGGGGGFDG9F?FEGGGGGGCEFFGGFGGGGGGGGGGGGE>GCCECCGGGGGGFGG8D?D=E=EFFADG,=>DEC9=@7,+,3++36+,**1115*)**)**)*1*9>)1))0**+/**/)*)**)+)*(2..0)7*-)**-)))*(,,-
@M03495:532:000000000-M42H9:1:2118:11403:24437 2:N:0:ACAGGAAA+TAGACAAT
ATATTTTGCCGTTGATAAACCAGGACTCAGGCTGGACCAAAGCTCACATGCTGACAGATCGGAAGAGCGTCGTGTAGGGAAAGAGTGTATTGGCTAGTGTAGAAATTGGCGGTTGCTGGCACATTAAAAAACATTATTGGACTTAAATTGTCTTATGTTAATTTGCATACTGACCAAGAACGAGATTACTTAATACAGCGGTACCATTATGATCTTTGTTTATTTGGTGTACAAGCTGTGTATATCGCCTA
+
CCCCCGGGGFGGGGGGGGG<CFFGEGGGGGGEGGGGG@@@GGGGFEEDFFFEEC8F@F@FFGDCGFCGEEGGCFEAFGG@<<F8FGFCAF<9,?EEE<,:,CC,,,5C8,4:++78,,9+,:,5,5595,@+A,,44,,,,4,,,6@;,,,6,,3C,,,3@9,,3,6@A=,7,33@D8,8,+++=@7,,*@,59+,4+,+*30<2<21+*7+?+++5+4/**1*=+:1)4*+/*1-)*/)++**/*/(((/
@M03495:532:000000000-M42H9:1:2118:23311:24455 2:N:0:ACAGGAAA+TAGACAAT
ATATTTTGCCGTTGATAAACCAGGACTCAGGCTGGACCAAAGCTCACATGCTGACAGATCGGAAGAGCGTCGTGTAGGGAAAGAGTGTATTGACTAGTGTTGAACTCGGTGGGCGCCGCATCTTGTAAAAAAAAAAAAAAAGTGAAAAGAACTACTGATCCAGTCCCTCATTTTGCGAAAACTAACATATGTCATCTCGATAAGCGAAGAGGTATATGTGTATGAATTGTTGACAGTCCATTAACTTTAGA
+
CCCCCGGGGGGGGGGGGGGGGGGGGGGGGGGGGGGGGGGGGGGGGGGGGGGGGGGGGGFGGGGGEGGGGEGGFFGFGGGGEFGGGAFFDEAF,CCEFG,,54,,:,C=C:CC7,8+78++8+,9,55A5,@@>B>+3>+34+,,3,,,,6,,,,,,3,,,,,,3,325<,,,55,2*3***2,5**,4,*,641+,4+*+.)//*)*.:/*)/*++++1++)1)++.0)*)*))*)*2)00*).--0))))
@M03495:532:000000000-M42H9:1:2118:17276:24457 2:N:0:ACAGGAAA+TAGACAAT
ATATTTTGCCGTTGATAAACCAGCTAATCCTGAAAAAAAAATCAAAGCTAAAAACTACAATGCTAAGACCACGATGTGACTGCTATCAAAGTTAGATATATATGTAAATTATTCATCTGTCAAATCCTAGAATTATATCATACCTGCTCCAGCAATCACGACCTGTAATGGTTTAGTGGGTTGTTCACTGTTTCTGAAAAATGAAGATAGTTGTCCAGCTTCCAAAAAGTTTATTTTGTTTTCTAGTGGAG
+
CCCCCGGGGGGGGGGGGGGGGGGGGGGGGGGFGGGGGGGGGGGGGGCGGGGGGGGGGGGGGGGGGG?GGGGGEGGGGGGGGGGGGGGGGGGGGGGGGGGGGGGGGGGGGGGGGGGGGGGGGGGGGGGGGGGGFGGGGFGGGGGFGGGGGGGGGGGGGGGGEGGGGGGGGGGGGGGGGGGDEDGGGGGGGEGFGGGGGFGDFFGB29CFG@:CFFFFG5AFFEFC@8=3>;3?ACF*<?@FFGE>6<FFFE)
@M03495:532:000000000-M42H9:1:2118:8749:24461 2:N:0:ACAGGAAA+TAGACAAT
ATATTTTGCCGTTGATAAACCAGTCAGGAGTCCAAAGCTCACATGCTGACAGATCGGAAGAGCGTCGTGTAGGGAAAGAGTGTATTGTCTAGTGTAGATATCGGGGGTGGCCGGAGCATGTAAAAAAAAAAAACCTACCAACAAACACCACGTCAAAGACTAAATTCGAATAACCAAAAAGTTAAACGGTCATATGTCTACACACATCACCCTTACGATCTGTTAAATTATACTTGCAAATCCTGCAACTC
+
CCCCCGGGGGGGGGGGCDGGGGGGGGGGGGGGGGGGGGFGGGGGGGGGGGGGGGGGGGGGGGGGEGGCFFFGGGFGFGGGFFFGFGGF<AF<@BF9,,,,,98=++=8+884@+++@+,,,,5@AFEEGG=+@@<,,,,3,+*33,,,****3>**,,,2,,,6,7?*,4,*,,,1*2,***1,1+,*4,**+++4++++++2/*.*2+)*2)2*)1))).)1)1*)+)*)*.)*)*0)***,)).0))(.
@M03495:532:000000000-M42H9:1:2118:12899:24534 2:N:0:ACAGGAAA+TAGACAAT
ATATTTTGCCGTTGATAAACCAGTCAGGAGTCCAAAGCTCACATGCTGACAGATCGGAAGAGCGTCGTGTAGGGAAAGAGTGTATTGTCTAGTGTAGATCTCGGGTGTCGCCGGCTCTATAAAAAAAAAAAAAAAAAAAAAACAGGTTATAGATTACTATAATAAGCAACATCAACTACTGTTACCATCCAGTCTATGAGATTTAGTCACAATTGGAATATGCGATAGAGACAGAAGATCAGCTAAACGAG
+
CCCCCGGGGGGGGGGGGGGGGGGGGGGGGGGGGGFGGGGGGGGGGGGGGGGGGGGGGGGGGGGGEGGFEGGEGGCGFGGG@FGFAFG<@,CFE@@95,,::,A=+,8+,8,4+8+++,5:59,9CF7FC+@83++85+**31*,,,2,,2,,,5,,,,6,,,62,,,,,0,6,,,,+*++0+++1+5++(++42++4++4++;6@++++11**+*)+*/**)*()0-;6C)*(())0*)*0*))))*.,((
@M03495:532:000000000-M42H9:1:2118:7905:24597 2:N:0:ACAGGAAA+TAGACAAT
ATATTTTGCCGTTGATAAACCACCCTCCCTGTGGTCGTTATCTTGCTCCTTCTGTCGTCAACTTCCAAAGCTCACATGCTGACAGATCGGAAGAGCGTCGTGTAGGGAAAGAGTGTATTGTCTAGTGTAGATCTCGGTGGTTGCCGTACCCTTAAAAAAATAAACCACAACACCTACACCTCACAACCTCTGCACATGAAATACACGCGCATCATCTCACTGACCTTTCTAGACGTGCACATCGCATCCTC
+
CCCCCGGGGGGGGGGGGGFGGGGGGGGDFFEFGGFGGGGGCFFGGCFGGGGGGGGFGGGGEGFFDFFCFGGGFFGGGGGGCGGCFGGGGGGD:FGGGGGGFFFDFGG8FFFGGG9FGGGGFFGGFF9FCA;@,,C,9++8+++,46@+++,,,,7>ED8E,D>,,,,+,,+,6+,,6+,8454,++3+3),,,+02,*,,3+++33***)*//)++4+1++**(2+*,/25+1*)()2(*++/((/)((./
@M03495:532:000000000-M42H9:1:2118:18309:24612 2:N:0:ACAGGAAA+TAGACAAT
ATATTTTGCCGTTGATAAACCAGCTAATCCTGAAAAAAAAATCAAAGCTAAAAACTACAATGCTAAGACCACGATGTGACTGCTATCAAAGTTAGATATATATGTAAATTATTCATCTGTCAAATCCTAGAATTATATCATACCTGCTCCAGCAATCACGACCTGTAATGGTTTAGTGGGTTGTTCACTGTTTCTGAAAAATGACGATAGTTGTCCAGCTTCCAACACTCTTATTGTGTTTTCTATTGCAG
+
@CCCCGFDECFFEC8CFGGFGGGGGCFGG,EFGEFA<:CF6EFFFGG86FE@EEFEF@FFECDGG,CF<FDC:CFCE9CFFF8<<FGFDCEF,?@D@EFFEFCFEBFFEFAFG,CFE<?EEFF?FCECC9,,5;EFA@9,9=4EB>,AEDFG8D8EG,@++BCE8B;,@C,,@==,=DF,3=GGGGGCFEFGGGGAADA8DFF?+0+9:5F++42+@:9>*0**4*1*0*3?0>=5=C=FAC?:6/9A*1:
@M03495:532:000000000-M42H9:1:2118:20808:24616 2:N:0:ACAGGAAA+TAGACAAT
ATATTTTGCCGTTGATAAACCAGCTAATCCTGAAAAAAAAATCAAAGCTAAAAACTACAATGCTAAGACCACGATGTGACTGCTATCAAAGTTAGATATATATGTAAATTATTCATCTGTCAAATCCTAGAATTATATCATACCTGCTCCAGCAATCACGACCTGTAATGGTTTAGTGGGTTGTTCACTGTTTCTGAAAAATGAAGATAGTTGTCCAGCTTCCAAAAAGTTTATTGTGTTTTCTAGTGGAG
+
CCCCCGGDGGGGGGGGGGGGGGGGGGGGGGGGGGGGGGGGGGGGGGGGGGGGGGGGGGGGGFGGGGGGGGGGGGGGGGGGGGGGGGGGGGGGGGGGGGGFGGCGFGGGGGGGGGGGGGFGGGGGGGGGGGGGGGGGGCFGGGGFGGGFFGGGGGGGEFGGGGGCDFFGGDGGFGGGGGGGGGGEFFGGGFGGGGGCFFGGFFFFGFGFFF<C?F7B:FFFBEFCCCD:>CAF5*95BDCFAFE66A+/:6)
@M03495:532:000000000-M42H9:1:2118:16508:24618 2:N:0:ACAGGAAA+TAGACAAT
ATATTTTGCCGTTGATAAACCAGGACTCAGGCTGGACCAAAGCTCACATGCTGACAGATCGGAAGAGCGTCGTGTAGGGAAAGAGTGTATTGTCTAGTGTAGATCTCGGTGGTGGCCGGATCATTAAAAAAAAAAAAAAAGAGTGGAATCAAGACAAAGTAAATCATGTAGAAACAGCAGTATTAAGTCCAAAAGTCCAGACCTAACAACACCATATGACGAACTATACTGTCAGATCAACGCACGTAAAC
+
CCCCCGGGGGGGGGGGGGGGGGGGGGGGGGGGGGGGGGGGGGGGGGGGGGGGGGGGGGGGGGGGGGGGGGGGFFGGGGGFEGGGGGGGGGGG5CAFCGGDCFD,595EF,?F==:<<:=++89,CEFEGDGFCEEDC++3++,8,+,3,,,8,@7,,6,3,,,7,@;,,,,,3,5,1*,,,52,5+,,,1,,,**,,+,,*)22*)2)*(4))2**+11+./),./)+)+)+.)+)+0/))*-((()((()
@M03495:532:000000000-M42H9:1:2118:21967:24692 2:N:0:ACAGGAAA+TAGACAAT
ATATTTTGCCGTTGATAAACCAGCTAATCCTGAAAAAAAAATCAAAGCTAAAAACTACAATGCTAAGACCACGATGTGACTGCTATCAAAGTTAGATATATATGTAAATTATTCATCTGTCAAATCCTAGAATTATATCATACCTGCTCCAGCAATCACGACCTGTAATGGTTTAGTGGGTTGTTCACTGTTTCTGAAAAATGAAGATAGTTGTCCAGCTTCCAAAAAGTTTATTGTGTTTTCTAGTGGAG
+
CCCCCGGGGGGGGGGGGGGGGGGGGGGGGGGGGGGGGGGGGGGGGGGGGGGGGGGGGGGGGGGGGGGGGGGGGGGGGGGGGGGGGGEFGGGFGGGGGGGGGGGGGGGGGGGGGGGGGGGGFGFGGGGGGGGGGGGGGGGGGDEEFGGGGGGGGGFGGGGGEGGGGFGFGGFEGGGGGGGCEGGGGGGGGEGGGFGGGFGGFFGFGFG7CEG7FFG7:AFFFFFEFF938F;B*;F;F78?AGCCF<+:4:)
@M03495:532:000000000-M42H9:1:2118:18680:24711 2:N:0:ACAGGAAA+TAGACAAT
ATATTTTGCCGTTGATAAACCAGGACTCAGGCTGGACCAAAGCTCACATGCTGACAGATCGGAAGAGCGTCGTGTAGGGAAAGAGTGTATTGTCTAGTGTAGATTTTGGTTGTCGCCCGATCTTTAAAAAAAAAAACAATAACCAACACTCGGGTATTCACTTATACTTATACTACTAATTTGTCTTCAGTTTTATTTATAGTAATTCTAGTTTCAGCAATCACCGTTAGCTCGGTAGATCGTCTTTCTGT
+
CCCCCGGGGGGEFGGGGGGGGGGGFFGGGGGGGGGGGGGGGGGGGGGGGGGGGFGC@EGGGGDGEGGFE:FFGGFFFEGDEEFFFGGGG,CB5C9EAE,A9,,,,,,5+,,84,,,4,++++,9E,,,CFGE:8:FC,,,,,6,,++86,,+663+@,,,,,3,,3,,,75;,,3,,+335<:32+,7@*,3,2;B,+,2++5+++5=+*,++1++2++*4.)())-*(2*2*()()*)1+2,/(/+))).
@M03495:532:000000000-M42H9:1:2118:16075:24731 2:N:0:ACAGGAAA+TAGACAAT
ATATTTTGCCGTTGATAAACCACCCTCCCTGTGGTCGTTATCTTGCTCCTTCTGTCGTCAACGAATTTACTAATTCCAAAGCTCACATGCTGACAGATCGGAAGAGCGTCGTGTAGGGAAAGAGTGTATTGTCTAGTGTAGATCGCGGGGGCTGCCGGACCACAGAAAAAAAAACAATGCACGATTTGACGTGCTACTGCAGTAAGACCTCACAATTATAGGTCATTCTGTCCATACAACACGGAGTATGA
+
CCCCCG9FGFFCFFGGGFFAAFGGEFFGGFFGGGGGGEGGFFGGGGE,CEGGFCFFGGFGEGGGGGGGGFDGGFGG9EFFFFCFGFGEGFGGGGFFG@FFFGGEFG,@=FCCB=FAFEFFCCFFEFFFFEG4,,9=CA4,9,4,++6>8C>++@+8C7*345*,1,6,5,4*1:*/,*,212*****++13****++0++*)2;++1*9)3)))97+9*/*)*))*)+)*)*,)*))2.))*((-(0()).
@M03495:532:000000000-M42H9:1:2118:22980:24755 2:N:0:ACAGGAAA+TAGACAAT
ATATTTTGCCGTTGATAAACCAGCTAATCCTGAAAAAAAAATCAAAGCTAAAAACTACAATGCTAAGACCACGATGTGACTGCTATCAAAGTTAGATATATATGTAAATTATTCATCTGTCAAATCCTAGAATTATATCATACCTGCTCCAGCAATCACGACCTGTAATGGTTTAGTGGGTTGTTCACTGTTTCTGAAAAATGAAGATAGTTGTCCAGCTTCCAAAAAGTTTATTGTGTTTTCTAGTGGAG
+
CCCCCGGGGGGGGGGGGGGGGGGGGGGGGGGGGGGGGGGGGGGGGGGGGGGGGGGGGGGGGGGGGGGGGGGGGGGGGGGGGGCFFGGGGGGGGFGGGGGGFGGGGGFGGGGGGGGFGGGGGGGGGGGGGGGGGGGGGFGGGGGFGGFGGGGGGGGGGGGGGGGEGFGGFGGGGGGGGFF,@DEGFGFGFEGGGGGGGFGGFFGFGFCFG=FFAFFFCFCFFEFCFBC@=FEFEFF7EGFAFFEFEFFE)1)
@M03495:532:000000000-M42H9:1:2118:15994:24806 2:N:0:ACAGGAAA+TAGACAAT
ATATTTTGCCGTTGATAAAACCAGCTAATCCTGAAAAAAAAATCAAAGCTAAAAACTACAATGCTAAGACCACGATGTGACTGCTATCAAAGTAAGATATATATGTAAATTATTCATCTGTCAAATACTAGAATTATATCATACCTGCTCCAGCAATAACGACCTGTAATGGTTTAGTGGGTTGTTTACTGTTTCTGAAAAATGAAGATAGTTGTCCAGCTTCCCAAAAGTTTCTTGTGCTTTCTAGTGGA
+
CC<6AA@ACFG@7FFCAGFGEGGGGG@,CFCAFGFFFGGGDEC,C,<C<FF,CA<66C<CFFFGFFEE9F@FF@@F,B<EF,,B9<E=E9??F6AFCFGGF,EFGFGGGGEEGF<FCB9F?FFF,:,49FA=FG,C;9@BEDCF8ED=DD8EFGFCA,,,6+++@ED,,679@@,8,+@B,=+@++,78;,76?9,@=,6<9D8=++1+05==8<899:CA0+)*0),13*?7*4*1=8+=CA4*/9**)*
@M03495:532:000000000-M42H9:1:2118:20764:24840 2:N:0:ACAGGAAA+TAGACAAT
ATATTTTGCCGTTGATAAACCAGAACCATCCAAAGCTCACATGCTGACAGATCGGAAGAGCGTCGTGTAGGGAAAGAGTGTATTGTCTAGTGTAGATCTCGGTGGGCGCCGTATCATTAAAAAAAAAAAACAAAAGAAGCAGCCAACAGACACAGTGATATGTCTCAACAAGAACAACCAGCAGATCAATGCAACATCTGTGCGTAAATCAAGTATTGTACAGTTAAGTGTCAGACTTCTGTGTCGTCATG
+
CCCCCGGGGGGGGGGGGGGGGGGGGGGGGGGGGGGGGGGGGGGGGGGGGGGFFGGGGGGGGGGGGFEGGGGGGGGGGGGGGGFGGGGGFGG9B<,,,:??FF,,=+,87+=++,:,95,CEFECFG:FC7+33,,,8,38=,,,3,6+,,,,,,,4,8,,,,,3,8>,,,4,6,,,49**,/143*,,,*,,,+2,,*,,+++0*)*)4/,**++11+13+.+1++)+)+)+))/))1)+++)11(0//()
@M03495:532:000000000-M42H9:1:2118:18946:24846 2:N:0:ACAGGAAA+TAGACAAT
ATATTTTGCCGTTGATAAACCAGCTAATCCTGAAAAAAAAATCAAAGCTAAAAACTACAATGCTAAGACCACGATGTGACTGCTATCAAAGTTAGATATATATGTAAATTATTCATCTGTCAAATCCTAGAATTATATCATACCTGCTCCAGCAATCACGACCTGTAATGGTTTAGTGGGTTGTTCACTGTTTCGGAAAAATGAAGATAGTTGTCCAGCTTCCAAACAGTTTATTGTGTTTTCTAGTGGAG
+
CCCCCGGGGFGGGGFGGGGGGGGFCGCGGGGGGFCFFEGGGGGFFGGGFFFGFFGGGGGGCDFGGFGGCFFFGGGGEFFGFFGGFGGGDGDGGGGAFFGGGFFGFEFGGGGGGGGFFGGGGGGGDFGCGFEFGFGGGFGGGGGGGGGGGGGFFGFGDGCEEEG8FGFCAFGF=E8FDCGGEGGGGGCFGEG;9++@=?CC?6+<+<@F7AFF8??8FFAA*>*9?A533239@5E69+09?>***2=ADF4
@M03495:532:000000000-M42H9:1:2118:22927:24857 2:N:0:ACAGGAAA+TAGACAAT
ATATTTTGCCGTTGATAAACCAGCTAATCCTGAAAAAAAATCAAAGCTAAAAACTACAATGCTAAGACCACGATGTGACTGCTATCAAAGTTAGATATATATGTAAATTATTCATCTGTCAAATCCTAGAATTATATCATACCTGCTCCAGCAATCACGACCTGTAATGGTTTAGTGGGTTGTTCACTGTTTCTGAAAAATGAAGATAGTTGTCCAGCTTCCAATAAGTTTATTGTGTTTTATAGTGGAGG
+
-A@C@FFAF-@B@B<EG9FAFGCE<FEC9FF9@EFCGCG@AAFEEFCF,,;FC,C,CCF<,6EFGGG9@FE7BFFF<EFFEGGDFCEF9,,6B?D9FFGFCCBFFEFGGGGGGGFFCFC,CECFF8FFCFGGGGGFG=,,C;FGG8>,,@8EE=GEF=EGCCEFFFFGDEDA=,@@A?,@=DA@?DF8>DGCGGGAFFCGDBF7+=FBDE7=CA+?9C69A5@7+*05;+35A5+2<4:6>+3;;7+:6B:
@M03495:532:000000000-M42H9:1:2118:12048:24866 2:N:0:ACAGGAAA+TAGACAAT
ATATTTTGCCGTTGATAAACCAGCTAATCCTGAAAAAAAAAATCAAAGCTAAAAACTACAATGCTAAGACCACGATGTGACTGCTATCAAAGTTAGATATATATGTAAATTATTCATCTGTCAAATCCTAGAATTATATCATACCTGCTCCAGCAATCACGACCTGTAATGGTTTAGTGGGTTGTTCACTGTTTCTGAAAAATGAAGATAGTGGTCCAGCTTCCAAAAAGTTTATTGTGTTTTATAGTGTA
+
CCCCCGGGGCFFFGGGGFGEFGEDFF<FGGGGFGDGGGGDFECED9EF8FGGGAF@AF<CGFDFGCA,CC,EF@FGGGGCCFGGGGFGGFAEFFGGFGGEFGFGGFGGFF<BF<EGGG9FBFFF9A?EAFFGGGCGGDCAE;FF=EF8DDFFG8FGFDGGGGEGGGGGGFFC>=8DD?;D8>>=C=@EB>DDFCFG,?ECB6F?=7:8CAFA+0DF,9;5C5<@CFE4)C@G5A9A6=EF9CB<6*B<A**
@M03495:532:000000000-M42H9:1:2118:20369:24957 2:N:0:ACAGGAAA+TAGACAAT
ATATTTTGCCGTTGATAAACCACCCTCCCTGTGGTCGTTATCTTGCTCCTTCTGTCGTCAACGAATTTACTAATTCCAAAGCTCACATGCTGACAGATCGGAAGAGCGTCGTGTAGGGAAAGAGTGTATTGTCTAGTGTAGAACTCGGTGGGCGGCGTATAAATAAAAAAAAAAAAAAAACAATATATCTCCTAAAACGACTACTGAAAAACAATGGGACACAATATACCAACACATCACCCATCGTGCTT
+
CCCCCGGGGGGGGGGGGGGGFGFGCGGGGGGGGGFGGGGGGGGGGGGFFGGGGGGGGGGGEGGGGGGGGGGGCFGDCFGGGFGGFFGGGGGGFFGFGFFFGEGGDGGEGGG@F8FFGGFGGDEFECEFA<E=DE=FGFGC,=,,,,+?@6C7+6+8>6++,3,@;,,3@:E8*;1:*)11*1;+0++++)++02+++**/)))2+0*1:)1)0)**+..003)-19)+)2)2-1)(/*.*.*(,.(0(((-
@M03495:532:000000000-M42H9:1:2118:22631:25055 2:N:0:ACAGGAAA+TAGACAAT
ATATTTTGCCGTTGATAAACCAGTCTCCAAAGCTCACATGCTGACAGATCGGAAGAGCGTCGTGTAGGGAAAGAGTGTATTGTCTAGTGTAGATTTTGGTGGTCGGCGGTTTATTACAAAAAAAAAAACGACATACTCTTTCAGGCATTTGGGGCGAGTATATGGAATGCGACATCGTCACTGATAATCCGTCCGATACTCTGTGCCCACACCTCTCATCGAACGTCGCTGCCATCCGCACACATCCTCTT
+
CCCCCGGGGFCFGGGGGGGFCFFGFGGGGGGGGGGGGGGGDFGGGDGGEFGGGGGFA@FGGGGG@FFGEFGGG@FFGGF9C<<96C9EEFE9,<,:,5:E7:B,4+77+7+4,,C,,?FF8F=+=>++++36+38,3,3,,38,86,,4,,8+++****4,,,,,,,,,,****/,/*,644++12+++)*32//7*.*=*++++13)*(*)))1***9//().))-*(/().5/()*-))).()....))
@M03495:532:000000000-M42H9:1:2118:19291:25060 2:N:0:ACAGGAAA+TAGACAAT
ATATTTTGCCGTTGATAAACCAGGACTCAGGCTGGACCAAAGCTCACATGCTGACAGATCGGAAGAGCGTCGTGTAGGGAAAGAGTGTATTGTCTAGTGTAGATCGCGGTGGTCGCGGTAGCATTAAAAAAAAAAAAAACACTACAAATGCATACCAGAAAGTGCTGTTCACATTAAATTGCTTGTATTCTATGTGTGTATACAAAAACAAATTAACACCCATTGATTTGTAGTCATCGTCTTTTGCCAGT
+
CCCCCGGGFGGFGGGGGGGGGGGGGGGGGFGGGGGGGGGGFGGGGGGGGFGGGDFGGFGF<CGGGGGGGGGGFFGGGGGFGFFFFGCGGGGE9C?FGGF,,C99,,4+4+8+@,@++8@@=8B5,5,9C9+4+88@+@@+,,4,8@,,,,,,3,,,,,4,,33,,,,,4,,,6,,2,+2,5=D;*0,,,*>,,4+,,)4,+4:+2*/)*(,)+1*1++2)0().+1)+1+13).3)1:(00*().)2-)))
@M03495:532:000000000-M42H9:1:2118:10710:25183 2:N:0:ACAGGAAA+TAGACAAT
ATATTTTGCCGTTGATAAACCAGTCACAACCACTTCTTGCCCTCCAAAGCTCACATGCTGACAGATCGGAAGAGCGTCGTGTAGGGAAAGAGTGTATTGTCTAGTGTAGATCTCGGTGGTCGCCGGGTAATTAAAAAAAAAAAAAAGAAACCATACAAACCACGAAAACCTTCACCTAACAACACACAACGTCTACACTATCGCACAGCTATCAGCTAACTGCTGCTGCACTGTACCTTCATGCTCACATC
+
CCCCCGGGGGGGGGGGGGGGGGGGGGGGGGGGGGGGGGGGGGGGGGGGGGGGGGGGGGGGGGGGGGGGGGGGGFGGGGGGGGGGGGGGGGGGGGGGGGGFF9FEFBAE9A9,5@=D?:7C9CD=>++8+,9:<9=F:F+4+=+++5++,,,,,,,,36,@D,***33=,;6,,,,,,*4,,=,,28*/4(**/**+1)++++*./)1)1)++2++0996)+)*))*)+.9.*,)*)**)0*0)).)*-.6)
@M03495:532:000000000-M42H9:1:2118:21399:25215 2:N:0:ACAGGAAA+TAGACAAT
ATATTTTGCCGTTGATAAACCAGGACTCAGGCTGGACCAAAGCTCACATGCTGACAGATCGGAAGAGCGTCGTGTAGGGAAAGAGTGTATTGTCTAGTGTAGAGCTCGGTGGGTGCCGTGTCATTAAAAAAAAAAAAAATAAAATCGTGATCGATTCGATAATGACTCCATGCATCACTGTCTATCATACTGACCTTCAAGACTCAACAATCTATCTACAGATCGCTGAGCACGACTCGTCTAACTCTAGC
+
CCCCCGGGGGGGGGGGGGGGGGGGGGGGGGGGGGGGGGGGGGGGGGFGGGGGGGGGGGGGGGGGGGGGGGGGFGGGGGGGFFGFGEFGGECFAFFEEGEE9,,,,,94>?FG+4C+,+++9,,,9,,9?=CEGGD:@@>,33,,,7+,,3,3++,,,+,,,*,,,,,,,,3,,<A3,*,,,+,,++,,,*,2,*4,4*,,11*+*2*;*(,2+++4,148))+())//.*(*/,)(22(0)*,).)/))))
@M03495:532:000000000-M42H9:1:2118:12716:25262 2:N:0:ACAGGAAA+TAGACAAT
ATATTTTGCCGTTGATAAACCAAAGGACTCAGGCTGGACCAAAGCTCACATGCTGACAGATCGGAAGAGCGTCGTGTAGGGAAAGAGTGTATTGTCTAGTGTAGAGCTCGGTGGTCGGCGGAGTAATAAAAAAAAAAAAAACAGATGAATAGATGGAAGATGCAGATGCATACAGGGCATGTTAGTAGTTGACAACCACGAGCAGGTGCAAACTTAAACCACATAGTACACCAATCACATGTTTTCAGACA
+
CCCCCFGGGGGCFGG9FGGG<FFFGGGGFGGGD?<FFA,,@EFEAFFEEFDGFFGE,EFFFGGGC@@@FEF:@@8CF,CF@FFFG8FE9FE9FF@FFF?AFA,C9,,?A=F@F@8,+47>++4+,,,4CA4CFEGFB:+3+43,33,,,33,,7,3,,265,,,,,6,,,622,,,4**,,+5,++1,,*,,0++,*.3*))))0)*0*)+1.*3*+2*)),7)**)+)*.2(()()*)**0))()*))).
@M03495:532:000000000-M42H9:1:2118:17021:25269 2:N:0:ACAGGAAA+TAGACAAT
ATATTTTGCCGTTGATAAACCAGAACCATCCAAAGCTCACATGCTGACAGATCGGAAGAGCGTCGTGTAGGGAAAGAGTGTATTGTCTAGTGTAGATTTCGGTGGTGGCCGGGTCATTAAAAAAAAAAAAAAAAGATATAAATGTAAAAATAAACTGTGATGACATAAATATCTAATATTTGTTCAATACTGTAGATAGATTAATCGTATCAAAACAACATCTAAGTAACAAACCTATATTATACAAGTAT
+
CCCCCGGGGGGGGGGGGGGGGGGGGGGGGGGGGGGGGGGGGGGGGGGGGGGCGGGGGGGGFGFGGGGGGGGGFGGGDFGGFFFGGEGFFGGDGC,9,,6:,@,?FB,:?,@7+87,C@@FGGFGDGEEC>3+>83+,9,,,,,,5,,,,,,,,,,,,8,,,3,,27E3,,7,7;,,25,2,+552=,,,)5,,+5,51,,++4+++*)*(41++*),/0)))1)3+)1)3)*(()/)2)3++.)1.*)1<.
@M03495:530:000000000-LYBTV:1:1101:16853:1504 2:N:0:ACAGGAAA+TAGACAAT
ATATTTTGCCGTTGATAAACCAGGACTCAGGCTGGACCAAAGCTCACATGCTGACAGATCGGAAGAGCGTCGTGTAGGGAAAGAGTGTATTGTCTAGTGTAGATCTTGGGGGGGGGCGGGTTATTCATAAAAAAAATAAAAACATATAAATTCAATGAGTTGCATTCTTATCAGTGAATCGACGTTACTGCCTTTGTATACTACCAATTACGCTGGTGCAACGCAGCGTGTTCATTATTGACACTAAAGAC
+
ABCBCFFFFFBAGGGGGGGGGGHGHHHHHHHFHGGHHHHHHHGHFFHHHHHHHHHHHHHHHGGGGHHHGEGE>EFGHHGBGGHGHHHEGDDGBFFGHFF@B344B4B4B///---------.90::0090900;--.:0090..;00000900000000:00000;00000000000000..9--./.000/0000;B000000/:00000....-//0000----;-..;.:000BF000000;/0090/
@M03495:530:000000000-LYBTV:1:1101:16983:1526 2:N:0:ACAGGAAA+TAGACAAT
ATATTTTGCCGTTGATAAACCACCCTCCCTGTGGTCGTTATCTTGCTCCTTCTGTCGTCAACGAATTTACTAATTCCAAAGCTCACATGCTGACAGATCGGAAGAGCGTCGTGTAGGGAAAGAGTGTATTGTCTAGTGTAGAGGTCGGGGGGCGGCGGGTCAGGAAAAAAAAAATATGAACAAGCGAACAAGATTGGTATGAGAAGTTAATAAAGCACATACATAGATGTGGGAGTACGTAAGCAGAATAT
+
BBCCCFFFFFBBGGGGGGGGGGGGGHHGGHHHHGGHGFFHHHHFGBHHEHHHHHHHGGGHGGGGGHHHHHHHHGGHHFHHFFHFFGGHHHGHHHHGHHHHGGGGFHHGGGGGGGFGHGHGGF3GBGHHHBHB3D3G?3?DF32222/<>>---;@-9----.//0//:.:---:.0000000//...;9-/:/00:.000:0000/000:000000;/:0:0000:00:000...:/0.:0..00///000
@M03495:530:000000000-LYBTV:1:1101:14108:1553 2:N:0:ACAGGAAA+TAGACAAT
ATATTTTGCCGTTGATAAACCACCCTCCCTGTGGTCGTTATCCGAATTTACTAATTCCAAAGCTCACATGCTGACAGATCGGAAGAGCGTCGTGTAGGGAAAGAGTGTATTGTCTAGTGTTGATATCGGCGGTCGGCGGTGGTTTACAAAAAAAAATCATGTTAATTGAACAGCGATTTACGTGCTTATTAGCCGTGTATAACGCTTAGACTTGTCATGATTAGCAGTATGATGTAACATATTAAACAACT
+
AAABBFFFB4DAGGEGGGFGGGD2EHHEFHFFFHFGEGGHFFHEGGGHEFAGFDGFGHHHFHHFHGGHHFBGFDFDHFFHHG?CEEFGEEEEEE?FHHGHHGHBFFG?EBFH4BB4BB?44/4BB4B///////>//><--.<<.C0000.:-:-;./9000;000000;B0B.--.9.//9....//99////.;-..////.9.;.//9/9////9:////////9////://///9///://///../
@M03495:530:000000000-LYBTV:1:1101:18610:1636 2:N:0:ACAGGAAA+TAGACAAT
ATATTTTGCCGTTGATAAACCAAAGCTCACATGCTGACAGATCGGAAGAGCGTCGTGTAGGGAAAGAGTGTATTGTCTAGTGTAGATCCCGGGTGTCGGGCTTTTTTTAAAAAAAAGAAATATGTGGTCCCGCTTACCCGTTGGATTCTCGAACGTTTCAGGCTCACCCGGGTGACTGGTCGGTCGGCTTTTCTATAATACCTTCCTGGTCTAGCCTGTTGTGGCGTGCTCATTTTTGCTACGTCCCCCTG
+
AAAAAFF31DDA1E1GGF1BGGGHFH1FGFFGHH1B1FHHGHBGCF//CGFGFEE/EHAGFEBGHGBGGHGGE222DE2FG1D2B@211B////>/1/>////0B1/>/11BFC////F?11<1F110110<->..100.....00<0=<.0/<-;///00:/.;00..---.-.009.;9-;-.---:-//;////////9/9/9B////;////9-/9/;--9--9-9;//////-////---------
@M03495:530:000000000-LYBTV:1:1101:18444:1660 2:N:0:ACAGGGAA+TAGACAAT
ATATTTTGCCGTTGATAAACCAGCTAATCCTGAAAAAAAAATCAAAGCTAAAAACTACAATGCTAAGACCACGATGTGACTGCTATCAAAGTTAGATATATATGTAAATTATTCATCTGTCAAATCCTAGAATTATATCATACCTGCTCCAGCAATCACGACCTGTAATGGTTTAGTGGGTTGTTCACTGTTTCTGAAAAATGAAGATAGTTGTCCAGCTTCCAAAAAGTTTATTGTGTTTTCTAGTGGAG
+
3AAAAFFFFFBAAEGGGGGGGGHGHFHHHHHHCHGGCEGGGHHEGDGBFEF5BGEFHGHHHHHHHFEHHGFHGGGGGHHHFDBFFF3GHFHHFHHHFHHGHHHHGBGEGHHHGHHHHHHHHHHFHHCGGHGHHHFHGFHHHHFBGH0BB2GFGH2GF2GGDDCDHHHGHHFDGHHE>1FGA.CFHBDD0DGDGHBDDDDGGHFHGHFHHHHGHGHBGFFGCB;C0<GEGGG90CCBBFFBF/=C0F;;.0E
@M03495:530:000000000-LYBTV:1:1101:17505:1710 2:N:0:ACAGGAAA+TAGACAAT
ATATTTTGCCGTTGATAAACCAGCTAATCCTGAAAAAAAAATCAAAGCTAAAAACTACAATGCTAAGACCACGATGTGACTGCTATCAAAGTTAGATATATATGTAAATTATTCATCTGTCAAATCCTAGAATTATATCATACCTGCTCCAGCAATCACGACCTGTAATGGTTTAGTGGGTTGTTCACTGTTTCTGAAAAATGAAGATAGTTGTCCAGCTTCCAAAAAGTTTATTGTGTTTTCTAGTGGAG
+
3A?AAFFFFDAAFGGGGGFFGGHHFHGHCHHHHHBGHEGGGGGGHGDBGFHFHFFHHGHFFHHHHEHHFHHHGCHGFFGFEGCGHGFHGHHHHHHHHHHGHHHGHFHHHHHHHHHHGHHHHHHHHGGHHHFGHHHHGHHFHFFBGGHGFFFGHCFH1GFGD/ADBGGHHHHF1F1FGGAEEFGGH1DDD0=DGFGHFFBDGFHFGHFGHHF0GCCGFGHHF0CFFG.9;0;0;FGFFFFGGGBFFBFFAF?
@M03495:530:000000000-LYBTV:1:1101:18663:1711 2:N:0:ACAGGAAA+TAGACAAT
ATATTTTGCCGTTGATAAACCACCCTCCCTGTGGTCGTTATCTTGCTCCAATGTCACAACCACTTCTTGCCCTCCAAAGCTCACATGCTGACAGATCGGAAGAGCGTCGTGTAGGGAAAGAGTGTATTGTCTAGTGGAAGTCACGGGGGCGGGGGGGGGTAGAATGAAAAAAAAAAAAGCACAACATTATGCTGGCGTTTGCGTGACGAACTTAAAATGATCAACTCATCCATACTGTATCAAGACACACC
+
BCCCBFFFFFBCGGGGGGGGGGGGGHHGGHHFGHHHGGGHHHHHHGHGFHFFHHGGHHFDEGGHHHHFFHGHHHGGHHFHHHHHFHHHHHGBGHFHHHGEGGHHHGAFEGGHGHGGGHHHFEBFFHHGHBFHFFB302222222//<<--<:--=-----../////;;/.:------../;//../////;///.-.-:./-.9..9.--./////////////://////9//9/9///9///B/9/..
@M03495:530:000000000-LYBTV:1:1101:13708:1726 2:N:0:ACAGGAAA+TAGACAAT
ATATTTTGCCGTTGATAAACCACCCTCCCTGTGGTCGTTATCTTGCTCCTTCTGTCGTCAACGAATTTACTAATTCCAAAGCTCACATGCTGACAGATCGGAAGAGCGTCGTGTAGGGAAAGAGTGTATTGTCTAGTGAAGGAAATGGGGGGGGCGGGGCGATTAAAAAAAAAGAATATAGAGCAATAGAATATTTGGGTACTGGTACTAGAAAACAAGAGTAGACAGTGATGCAAGAGATTTCTGAGAGA
+
AA?AAFFFF4A>EEFFFEGGGGGEEGF?FHHHHHFGGEFCHHBGH5GFHHGHGEHHGFFHGGGGEHGBFHFHFHHHHBDHHFGHGGFHHFEHHHHGHHHHGEGGFCGEEAEEEHHHHGEHHHFGBDFGHHF2BFFDGB221100@11<F//--;---->----../;//--;-.../9/9//////////////;B//.;/////////9////./.....;/////./////////...//;///////.
@M03495:530:000000000-LYBTV:1:1101:18311:1775 2:N:0:ACAGGAAA+TAGACAAT
ATATTTTGCCGTTGATAAACCAGTCTCCAAAGCTCACATGCTGACAGATCGGAAGAGCGTCGTGTAGGGAAAGAGTGTATTGACTAGTGTAGCAGGCGTAGGGGGGCTGGAGATTATAAAAATAAAAAAACAGGAAACATAGTGAGGTCACGTTGTTTGTGATATTTCATAGAGTAAAACCCCTCAACGATCCTTAAATGAAGCACTAGCTTAGTACGGATGAGAAGTGTCGTTGGAACGTGTTAGACTCC
+
3AABBFFFFFBAGGGGGGGGGGHGHHHHGHGHGHHHBFHGHGHHHHHBFCGGGFFGGHCGGGFE1FHEFCGHGFHHHHHGHF5B@4GF3@4344B11>1>/?1//---...;//0;:00CB0.:0;90-;..9..////00000;0.;.//.9..:../;./9//9/////B9/;////;....../9...../////;/;////./////;/:B9/;.;;-//////9//.;...;//..9/.:////;/
@M03495:530:000000000-LYBTV:1:1101:19129:1814 2:N:0:ACAGGAAA+TAGACAAT
ATATTTTGCCGTTGATAAACCAGCTAATCCTGAAAAAAAAATCAAAGCTAAAAACTACAATGCTAAGACCACGATGTGACTGCTATCAAAGTTAGATATATATGTAAATTATTCATCTGTCAAATCCTAGAATTATATCATACCTGCTCCAGCAATCACGACCTGTAATGGTTTAGTGGGTTGTTCACTGTTTCTGAAAAATGAAGATAGTTGCCTAGCTTCCAAAAAGTTTATTGTGTTTTCTAGTGGAG
+
>AA1>333@1AAEGGGFFD1BCGHG1FA1BGH1G1G0E///FGFFHBBGBGD1A/1EFHHGBH2FFGGD0FGE?CFGHHFFHBHHD02@FFGHBEGDGHGHHHFDBF2FGFFGHHHHFFGFF2BBEGGF>GHHGEF22B2FD1<1BCC1FBCCFHHHFC?/>/CGGH1?1<1?01?=1<..<AC.1>00=DDFDGF0=0=.<0D0C0;CFHE00000;/::0;000.:;CBFBF099;/9CBBB0BBFF0C
@M03495:530:000000000-LYBTV:1:1101:16320:1835 2:N:0:ACAGGAAA+TAGACAAT
ATATTTTGCCGTTGATAAACCACCCTCGCCCTCCAAAGCTCACATGCTGACAGATCGGAAGAGCGTCGTGTAGGGAAAGAGTGTATTGTCTAGTGGAGATTTCGGGGGTGGGGGGGTCATTAAATATAAAAAAAAAATAAACATAGCAGTCCATATGAGTCTAAACTTATCTAACTACTAAATTAATATATTCAGCCGTCTTTCCAGCGTCCACTCACGCATCACAACATCATATCGCTACTCACCTGGAT
+
3AAABFFFFFDBFGGGGGGGGGGGGGGEAEEGHGHFHHHHHHGHHHCHHBFHFBGAFEEGGHHHGFGEEE?FFGFBGEGCFBGFFHGHBGHHFFD13?3334?2>//</><///--;.://////:/9/:99---;@.//////;9/9////////////////////////////////9:///;/B//////9//-.-.9;/;/;/-..-./9//9..-;;////.;///9///....-////.//../
@M03495:530:000000000-LYBTV:1:1101:19523:1858 2:N:0:ACAGGAAA+TAGACAAT
ATATTTTGCCGTTGATAAACCAGCTAATCCTGAAAAAAAAATCAAAGCTAAAAACTACAATGCTAAGACCACGATGTGACTGCTATCAAAGTTAGATATATATGTAAATTATTCATCTGTCAAATCCTAGAATTATATCATACCTGCTCCAGCAATCACGACCTGTAATGGTTTAGTGGGTTGTTCACTGTTTCTGAAAAATGAAGATAGTTGTCCAGCTTCCAAAAAGTTTATTGTGTTTTCTAGTGGAG
+
?ABAAFF5BDD>E2CBGFGGGGEHHHBFFHGFFFGFHAEEEHHFHHHBGAFG3G1GGHHFHHHGHFEHHBEHGEEFFDG4F@CFHGBGBGHHHHGGHG4FFFHHGDGHHHGHFHHHHEFFHHHHHHHHHBHHHGHHHBFFGHB0GG0??GG1CFFHHFCD//><GGF11@GGF0GD<FFGEGCE.FFGFHHHFHHFEBGGCCGGFF00:00:CGF00;CFB0GC0;GEDF0B09BCB9BBBBFB0099C9E
@M03495:530:000000000-LYBTV:1:1101:16364:2000 2:N:0:ACAGGAAA+TAGACAAT
ATATTTTGCCGTTGATAAACCAGCTAATCCTGAAAAAAAAATCAAAGCTAAAAACTACAATGCTAAGACCACGATGTGACTGCTATCAAAGTTAGATATATATGTAAATTATTCATCTGTCAAATCCTAGAATTATATCATACCTGCTCCAGCAATCACGACCTGTAATGGTTTAGTGGGTTGTTCACTGTTTCTGAAAAATGAAGATAGTTGTCCAGCTTCCAAAAAGTTTATTGTGTTTTCTAGTGGAG
+
3>>ABFFBFFDAGGCGGCFGGFHHHHHHHHHCBAE5AEGGGHHGHHGFHGGHFH1FGGHHHHGHGGFHFGHEEGHEFHHEBF3EGFEHHHHHHHHHHHHHHHHHGHHHHFHHGHGHHHHHGHHHFHFGHHFHHHGHHHHGHHGFFHAGH1GFFHEHFCFG?C/EFGFFHGEHFFGF<FCEEEGGHHBFHHHFFBGHFHFHFFHHHH0CHH0CGHG0CGGCF0/::CEEDGGGGGGGGGF/FCFF0C;9.09
@M03495:530:000000000-LYBTV:1:1101:14674:2021 2:N:0:ACAGGAAA+TAGACAAT
ATATTTTGCCGTTGATAAACCAGCTAATCCTGAAAAAAAAATCAAAGCTAAAAACTACAATGCTAAGACCACGATGTGACTGCTATCAAAGTTAGATATATATGTAAATTATTCATCTGTCAAATCCTAGAATTATATCATACCTGCTCCAGCAATCACGACCTGTAATGGTTTAGTGGGTTGTTCACTGTTTCTGAAAAATGAAGATAGTTGTCCAGCTTCCAAAAAGTTTATTGTGTTTTCTAGTGGAG
+
3AABBFFFFFDAFGGGGGGGFGHHHHHGHHHHHHHHCFEGGHHHHGHHHFHF3FEGHGHHHHHHHHHHHHHHGCGFF@GGGFBGEEFHHHHHHHHHHHHHHHHHHGHHHHHHHFHHEHHHHGGHHHFHHHHHHHHHHHBGHHHEHHAHDGFFBGBGEFGGGGFEGGGHHHEFGFHFGGHHGAFFHBFFGFHGFGGFDDGHHHGHGH:CCFHGGHGGFH/C0;:G0CGEFFFGEFFFBFFFGGFF0C0;C0E
@M03495:530:000000000-LYBTV:1:1101:19912:2096 2:N:0:ACAGGAAA+TAGACAAT
ATATTTTGCCGTTGATAAACCAAAGCTCACATGCTGACAGATCGGAAGAGCGTCGTGTAGGGAAAGAGTGTATTGTCTAGTGTAGATCTCGGGGGTGGGGGTGGCAATAAAAAAAAAAACAAAATTTTGAACTTCAGATACTTTGTGGGGACGCTATTTTAAATAGACCAAAAACAGTGTCGTGTATTATGCCACATGTTTATAAGTAACTATATATCCATCGCCTGTATCCCTGCGCCCCCAACATGTGC
+
ABABBFFFFFCCGGGGGGGGGGHHHGHHGHGHHHHHHHHHFHHHGEFFHGFEEEGGGHHHGGGHHHCGFGGGGHHDGFFHHF553444B4B1/>>/////////001111111A<@-@-..:..00000.0000:0000000900;/..-;---:..000000000000/..:.9./;0009..9/00000090090000:0000;0000009090900000.....;0000000.;-.----.../0;00
@M03495:530:000000000-LYBTV:1:1101:20245:2130 2:N:0:ACAGGAAA+TAGACAAT
ATATTTTGCCGTTGATAAACCACCCTCCCTGTGGTCGTTATCTTGCTCCTTCTTCGTCAACGAATTTACTAATTCCAAAGCTCACATGCTGACAGATCGGAAGAGCGTCGTGTAGGGAAAGAGTGTATTGTCTATTGCCGGGGTGAGTTGGCTGGGTCTTGTTTGGTACTAGATTCTATTTATGAAAACACTGGTATTGTGTTTTATGTACCAGTCTCTGTAATCTGCACACTCTTTCATTGCTGTTCTGT
+
1>AA1F33BFAA?1FGGGG1B0A00000F01A1GH1EGGCF22GFFB11FFEHBGHF?FAG?FEA/2AFDF21D@@FD1>GHFCDGHFHHHFHF1FBFGC//?0FG?EGGEC<CE1FEH/0BE1FG2D2>>22>2>111////AC/<11?111<<><001>1<00<.=000000000<0<0D000000:..:0/;00;000/;;;000000;;;00;;C0;0;090000;0.//090C000900090/;//
@M03495:530:000000000-LYBTV:1:1101:12460:2137 2:N:0:ACAGGAAA+TAGACAAT
ATATTTTGCCGTTGATAAACCAGGACTCAGGCTGGACCAAAGCTCACATGCTGACAGATCGGAAGAGCGTCGTGTAGGGAAAGAGTGTATTGTCTAGTGTAGATATAGGGGGTGGGGGGGTGTATAAAAAAAAAAAAAAAAGATAAAATAATAAAGATAAAGCAACTTTAGTCTAAGATACTTTTGATTCAACATGTAACTTATGTGAATCAATGAATTGTTCCGTCTCAAAATAGTTACAGATCAGTGCA
+
AABBBFFFFFBBGGGGGGGFGGHGDDHHHHHHHFFGFHHHHHHHFHHHHHBHHGGHHFG3FDFGGHHHGF1>>EGHGHG3GEHGHFGEFFHH4FFHHF@FF@44444?30?E//////-----/://;/9-@=---9----../;//;//;//9///;//99///;/////;//9///9/////;9.//////////:/9////////9/////////;//;BB./.../://///////////99/;///
@M03495:530:000000000-LYBTV:1:1101:15548:2167 2:N:0:ACAGGAAA+TAGACAAT
ATATTTTGCCGTTGATAAACCAGCTAATCCTGAAAAAAAAATCAAAGCTAAAAACTACAATGCTAAGACCACGATGTGACTGCTATCAAAGTTAGATATATATGTAAATTATTCATCTGTCAAATCCTAGAATTATATCATACCTGCTCCAGCAATCACGACCTGTAATGGTTTAGTGGGTTGTTCACTGTTTCTGAAAAATGAAGATAGTTGTCCAGCTTCCAAAAAGTTTATTGTGTTTTCTAGTGGAG
+
1AAAAFF3DFDAGGGGGFEGGGHABGHFFFGGHHFFFEEGGGHFHFBFHEGHHFGFFGHHHFHHGHHHHHHHGGEFG1GFDD0FGGHFHHH@FGDGHHGHHHHHHHHHHFHFFFFFDHFGHGHGHHEGHHHHGHHHGGHGFHHHFHAFBGBGFHHHBGHGCCGGHFGFGHHFBHHG>FGHGGGFHEBGHHHGHGHHBDGFACF<FCFHGFCCCGBCFHFGECF0C0CA.CBCBFBFF0CBFGGG0CBF.9A
@M03495:530:000000000-LYBTV:1:1101:12726:2213 2:N:0:ACAGGAAA+TAGACAAT
ATTATTTTGTGTTTGTTAAACAGGGGCGTACGGTGGACCCAAGATAATGACGTTGCTAAATGCGGGAGTGGCGTGTGGGGGGAGAGGGCATTTTTTAGGAGTGGTAGAGCGTTGGGGTGGGGTAGAGAGTATATAATAGTACAGATCTTCACAGTAGGAGAGACTTGTCAGATTATATTTAATAGATAAACAAGAAAATACTAAGTATGATGCATATGACTGGCATCGTTAGTCGAATAACGTAGTAATGA
+
1>111BD331>1111113B311B1AA00////AB/A/10/AB/01112221AA///1221221//>///0//>////??//---.;;..9C00;0-./00/;..;90000-..----;99----;///-//////////////9////////////9///-9--///////;//////////99////////---//-//9;9//9/////;/;////////---:/--9--9/---/-9/-----/:///
@M03495:530:000000000-LYBTV:1:1101:14387:2270 2:N:0:ACAGGAAA+TAGACAAT
ATATTTTGCCGTTGATAAACCAGGACTCAGGCTGGACCAAAGCTCACATGCTGACAGATCGGAAGAGCGTCGTGTAGGGAAAGAGTGTATTGTCTAGTGTAGGTGTCGGGGGGGGGGGGGGGATTAGAAAAAAAAATAATACAAGCAACGCCAGACTCAGCGGGTCAGCGAGTATTATGCAAGACAGATTGAGCAGCTGTGGTGAGACGCTGGACGTGAGTTGACTACACGAGGATCTGATGTTCGTCTGT
+
BCBCCFFFFFDBGGGGGGGGGGHGHDHHHHHHCHGHGHHHHHHHHGFGHHHHGGHHGHHHFFEFFHHGGEGEEEGHGHG3B?FFHBFFHFHHFGFHBGHB@B333D3?//>/--@@BF>;---.9900;BF.-;--.00000000.//.;--.-..00009.----.:0.---.000;:0000/////000000:///00//9.0.09.-..-..-:...;:00099/0:.;---//000:0000...9.;
@M03495:530:000000000-LYBTV:1:1101:19742:2283 2:N:0:ACAGGAAA+TAGACAAT
ATATTTTGCCGTTGATAAACCAGCTAATCCTGAAAAAAAAATCAAAGCTAAAAACTACAATGCTAAGACCACGATGTGACTGCTATCAAAGTTAGATATATATGTAAATTATTCATCTGTCAAATCCTAGAATTATATCATACCTGCTCCAGCAATCACGACCTGTAATGGGTTAGTGGGTTGTTCACTGTTTCTGAAAAATGAAGATAGTTGTCCAGCTTCCAAAAAGTTTATTGTGTTTTCTAGTGGAG
+
AB?ABFFFFFDAEGFGGGGGGGHHHHHHHHHHFFBFCEGFCHHFHHEHHFGHGFEHFGHHHHHHHHHGHHHFEGHFGBGHFG3FHHGGGHFGHHGHHGHHHHHHHHHHGFHHHHHHHHHHGHHHHHGHHHHHHHFHHEDGHHHHGHABBGHGFGFHHHBG?DFGHFHHFHG0?FEFGHHHGEGGHHHHHGHH0DFHFHBFHHHGHFFHFH;GHHHCFBGB0CBC00C?EFBB0F0000;BC:;F0B;C.0;
@M03495:530:000000000-LYBTV:1:1101:11479:2304 2:N:0:ACAGGAAA+TAGACAAT
ATATTTTGCCGTTGATAAACCAGTCTCCAAAGCTCACATGCTGACAGATCGGAAGAGCGTCGTGTAGGGAAAGAGTGTATTGTCTAGTGTAGATTTCGGTGGGCGCGGGGGGGGTGAAAAAAAAACAAAACATAAAAACATGGGTGAGCGATTCGGAACTGAGAAGAAGCTAGGAGAGGGCACAAGATCTTACATCTGTGACGATAATCGATCACGAGCACATAGAATCTGTCGGCTCGACTAATCAGAGT
+
BBBBBFFFFFBBGAFFFFGGFGHHHHFHHBBGFHHHHHGHHHHHFHHHHFHGEFGGGGFEFFFGHGHHGH1FGGFDGFHHFH54BEG4B4B34444BB/1?F/1>//</<<-----./9;:----.....;.//////;.//../.../--../....-/9///;///////9.//..:...9.;.9//9;///////://9.....//.....:..---9./////////9/.--..9--.-////;B//
@M03495:530:000000000-LYBTV:1:1101:19676:2310 2:N:0:ACAGGAAA+TAGACAAT
ATATTTTGCCGTTGATAAACCAGGACTCAGGCTGGACCAAAGCTCACATGCTGACAGATCGGAAGAGCGTCGTGTAGGGAAAGAGTGTATTGTCTAGTGGCGTTGGCGGCGGGGGGGGGGTTCCGAACGATCTAGCGAGATCACGAAATTGCTGCGGGCGGTCAGGTCGCCCTAGAACAGCGCAAATACGCGCCTGACATTCTTGCTGGAACTCAGGCACTTATATCTCAGCTATATTAGCGTGCATATGT
+
1AA1ADF3DFD>?1EGBB1FGAGEACGBFCCAGFEC0AF0FFCHGFGHFB11FGFBAF1FGEF/EGABCEEEEEHHHHCF0/F0FBFBDD2B22222FE0////>0>/E//</----9-9;--/--;------///-9;--///--9--///9/;9----------//9@---:-/:///----9-///------9-////////////-/9/99//9---;///////;://////////;9---;////
@M03495:530:000000000-LYBTV:1:1101:12786:2423 2:N:0:ACAGGAAA+TAGACAAT
ATATTTTGCCGTTGATAAACCACCCTCCCTGTGGTCGTTATCTTGCTCCTTCTGTCGTCAACGAATTTACTAATTCCAAAGCTCACATGCTGACAGATCGGAAGAGCGTCGTGTAGGGAAAGAGTGTATTGTCTAGTGTAGAGCGTGGGGGTGGGCGGGGGATTTAAAAAAAAAAAAAGATAACATGTGCAGATGTCCTGGAGGTAGTACAGATAGAACGACCTGCGAGATAGAGGGATAGCTGTGATATC
+
ACABBFFFFFBBFGGGGFGGGGGGGHHGGHHHHHHHGGGGHHHHHGHHHHHHHHHHGGGHGHGGGHHHHHHHHHHHHHHGHBHHHHGHHHHHFHHHGHHHGGGGHHHGFGEEGHEGHGHFHGHHHHHHHHHFGHHHHD3BD322///>//@<-<-.<--;--;/000:00=-;-99--..0:000000000000000000//...00000900000900..--./9----.00:0/..//00000/0;090
@M03495:530:000000000-LYBTV:1:1101:20949:2457 2:N:0:ACAGGAAA+TAGACAAT
ATATTTTGCCGTTGATAAACCAGGATCAGGTGGACCAAAGCTCACATGCTGACAGATCGGAAGAGCGTCGTGTAGGGAAAGAGTGTATTGTCTAGTGTAGAGCTAGGTGGGCGGGGGGTGATTTAGAAAAAAAAGAAGAAAAAGCACGGGGGAGTGCAGTAGTGAAGGACTGAGATTGGGCGATGCCGAGTCGCGAGGGATTTAAGAGTTCAGAATAAGGAAGGAGAGCACATGAATCAGCGTTGAGTCGG
+
BCCCCFFFFFDAEFGFGGGGGGHGHHHHHHDGGHHGHGHHHHHHFHHGFGHFHHHFHHHGGGGHHHGEGE>EF2GHGGGHG3GBFBGHHHB@FGHHHG4343433BB3BA//>E/<--9-;///9///;/A9@-.../9///...99------9..///9////9///../.://///...---9./---9/--;:---.///9////://////////9//..9.:.:/./////;;///...-.///--
@M03495:530:000000000-LYBTV:1:1101:11175:2470 2:N:0:ACAGGAAA+TAGACAAT
ATATTTTGCCGTTGATAAACCAGCTAATCCTGAAAAAAAAATCAAAGCTAAAAACTACAATGCTAAGACCACGATGTGACTGCTATCAAAGTTAGATATATATGTAAATTATTCATCTGTCAAATCCTAGAATTATATCATACCTGCTCCAGCAATCACGACCTGTAATGGTTTAGTGGGTTGTTCACTGTTTCTGAAAAATGAAGATAGTTGTCCAGCTTCCAAAAAGTTTATTGTGTTTTCTAGTGGAG
+
?AAAAFFBFFBAEGGCGGGGGGHHHHHHHHFHHHHHHGGGGHGFHF5CGFGGGFEHHGHHHHHHHHHHHHHHGGHFEGHH4D3FHDHGHHHFGHHHFHHHHHHHHHHHHHHHHHHHHHHFHHHHHHHHHHHGHHHHHBGFHHDHHHFFFGB2FFFGFGHCDGGGCGFFHHHFDGFG<FFGGGGGHGGGHFDHGGHHGHFFGFFGFBGBFHHHFGCGCG::0::CCCG.A;FBBFFFFC/9BCFGFGBCFFE
@M03495:530:000000000-LYBTV:1:1101:14761:2487 2:N:0:ACAGGAAA+TAGACAAT
ATATTTTGCCGTTGATAAACCAGCTAATCCTGAAAAAAAAATCAAAGCTAAAAACTACAATGCTAAGACCACGATGTGACTGCTATCAAAGTTAGATATATATGTAAATTATTCATCTGTCAAATCCTAGAATTATATCATACCTGCTCCAGCAATCACGACCTGTAATGGTTTAGTGGGTTGTTCACTGTTTCTGAAAAATGAAGATAGTTGTCCAGCTTCCAAAAAGTTTATTGTGTTTTCTAGTGGAG
+
AAAAAFF3@1AAGFGGDDGFCF0EC1BG1GBG1GHHFEAEEH1EGBFFHFHE1GCFGFGGFFFHFGHHHHHHGGEGG1DGBHEGHG0GHHHFHHBFGGHFHGGHHBFFHHGHHFHFEFHHFFHHGD1FGHHHHHHHGHHGHHHFFG0FDGCGFHFHFFFGG?CGCDDFFHB??<FDDGFHCFC..1<=GFDFDDHHH0GHCGF0DGGGFFC0;C00CGCFGG/C0<...99FBFFGFFFBF/FFB0FG?9C
@M03495:530:000000000-LYBTV:1:1101:21111:2488 2:N:0:ACAGGGAA+TAGACAAT
ATATTTTGCTGTTGATAAACCTTTACCATCCAAAGCTCACATGCTGACAGATCGGAAGAGCGACGTGTAGGGAAAGAGTGTATAGTGTAGTGTTGAATGTACTAGGCGCAGGGGTGGTACAAATAAAGTGATTGGTTTACAACCTTGTGTAAAACTGACATATCATGTGTTGAATTTTTATTGGAATCTTACCACAAACAAAAAACAATTGATGTCCCACTCTCGGACTTTCTCATGTTAATCGTCATTAT
+
111A1@BD13BB113BG3FGC111BD1D31EGHHG0FE11A2111D10FGE11/B/B/FF0//AAEA00DFF00/B00111DG22D22B1B022?2B22B2222100///>>//?///>2B1<FGE1B212FFE01/<112>1/@1@@@02>11111?111?@1?1?F1>>.<1>=GFB.<>1<1=00<D0=/0<...<<....;..;0;000;9000:../00...--0;CGEG00;00900...-;//9
@M03495:530:000000000-LYBTV:1:1101:10933:2599 2:N:0:ACAGGAAA+TAGACAAT
ATATTTTGCCGTTGATAAACCGGCTAATCCTGAAAAAAAACTCAAAGCTAAAAACTACAATGCTAAGACCACGATGTGACTGCTATCAAAGTTAGATATATATGTAAATTATACATCTGTCAAATCCTAGAATTATATCATAACTGCTACAGCATTCACGACCTGTAATGGTTTAGGGGGTTGTTCACTGTTTCTGAACAATGAAGATAGTTGTCCAGCTTCTAAAAAGTTTATTGTGTTTTCTAGTGGAG
+
1A?AA33@1@A>EA1BAB1BF00EA01D1FGFD1110AEG/B11FFB0B11A11A1111BB1GHBFHHH0BF/EEAGDG22B0B12>2@GHGGGGH2B@FDGHH>2FFDFGG2FGBG1>BGHH1B1BBGF1<2>FG2BDDGF2<>1<11>F1@F1@G2>////?<FD1<1??DFFG10.---ACGHFHHFGF00<:;0/</::0:;CGHHCCF9;00;/B000;0009:C0;;;BF00/=C/BF0009.0;
@M03495:530:000000000-LYBTV:1:1101:14629:2618 2:N:0:ACAGGAAA+TAGACAAT
ATATTTTGCCGTTGATAAACCATAACCATCCAAAGCTCACATGCCTGACAGATCGGAAGAGCGTCGTGTAGGGAAAGAGTGTATTGTCTAGTGGAGATCTAGGGGGGGGGGGGATCAATAAAAAAAAAAAAAATAATAATAAATAGACTACTGATGCTGAATAACGCTGATACTATAGCTATCAAACTAAAGGACAGCGTAATAGACAATGATGACTAAACAGTGAAGCACACAACAACAGCGGTAATAAA
+
BBCCDFFFFFCCGGGGGGGGGGHHHHHHHHHHHHHHHHHHHHHGHHGHHHHHHHHGFFFHHHGGGEEGHHHHGHHGHHHGHGFGHHFGHHHF31B1333@B43?E@-----99-...0<1:B10--------<.01111111<1101010/10<1111110111:.-..<01<111111111/110:<10000:./..-...<11101/0::1110<10001/11<1100//......../.--..9111:
@M03495:530:000000000-LYBTV:1:1101:18052:2649 2:N:0:ACAGGAAA+TAGACAAT
ATATTTTGCCGTTGATAAACCAGCTAATCCTGAAAAAAAAATCAAAGCTAAAAACTACAATGCTAAGACCACGATGGGACTGCTATCAAAGTTAGATATATATGTAAATTATTCATCTGTCAAATCCTAGAATTATATCATACCTGCTCCAGCAATCACGACCTGTAATGGGTTAGTGGGTTGTTCACTGTTTCTGAAAAATGAAGATAGTTGTCCAGCTTCCAAAAAGGTTATTGTGGTTTCTAGTGGAG
+
>AAABFFFFFBBGGGGGGGGGGHGHHHHHHHGHHGFFFGGGHBDG3AAGFHGFHGHEEBG53BBFGGFHHHH1?C1112?F?3FGBC4GHBF4GBGB4444FG44BFHFHHEHEHH4F44FHHGBGHGHGFHHHBDGFHFBGFFHHGHFFHHGHHEFHHA/@CDCD?FFDH0?F.><<>C.<-.<0GF===DGHHFD0<DGF::CGCCB00;00;;GB/;C0/BFFEE.9;009B000.;CFFFFB9C?BA
@M03495:530:000000000-LYBTV:1:1101:16285:2674 2:N:0:ACAGGAAA+TAGACAAT
ATATTTTGCCGTTGATAAACCAGGACTCAGGCTGGAACAAAGCTCACATGCTGATAGATCGGAAGAGCGTCGTGTAGGGAAAGTGTGTATTGTCTAGTGTAGGTCTGGGCGGTGTGCGTGTCTCTATTAAATACTCTTTGGTCTGAACAAGAATTAGGGTGTCAATATGAAGTGTGAGAAGCGGATCTTGAGGGCATGGAGACCGATCCAGGCAGGGTCATACGCGTTGACTGTTGAGCCGAAACTCCTCC
+
A?AAA5F5B4AAEC4EGFD44GFCF4EGHGHHGHF2CGGF2BGF3GBGHGEGGD3FG5AB11E1FHFBEF1E>>BBG3?3BBF444@?B4BG4B4B4434@333B@330/>/////1////B2B22222@1221@121110<1?0?11100??F111<0<.-1=>>111<=000<00<=0//-<::-00;C0/.../..0//.9----900/...--././;/A.9--9.;//9/9///;-9---///99/
@M03495:530:000000000-LYBTV:1:1101:17922:2811 2:N:0:ACAGGAAA+TAGACAAT
ATATTTTGCCGTTGATAAACCACCCTCCCAAAGCTCACATGCTGACAGATCGGAAGAGCGTCGTGTAGGGAAAGAGTGTATTGTCTAGTGGTGAGATTAGTGGTGGCGGGGGTATTTAAAAAAAAAAAAATAATCACGTGACAGACTTCTACACCCATCTAAAATTATATCAACACATCTCCTATCTATTCATCATCTATACCATTACTCATATTACATCTAATCAGATAGTTACTATCTATCTCCAAACA
+
BBBBAFFFFFBBGECGFGFFFGGGGHHGGHHHHHGHHHHHHHHHHGHHFFHHGGGGHHHGEGGGEGCGFFBHHEGGHFHHGGH4FBGEGF?4131443@3431B1?0/////>><11>1>1<-<<;---9.90009/...;;00/./0;0900//..9//9////////////;/../9B/;//9//;////9////;/9///9///;///;//;/////////////////9/;////;////9B///..
@M03495:530:000000000-LYBTV:1:1101:14290:2870 2:N:0:ACAGGAAA+TAGACAAT
ATATTTTGCCGTTGATAAACCAGTCAGGAGTCCAAAGCTCACATGCTGACAGATCGGAAGAGCGTCGTGTAGGGAAAGAGTGTATTGTCTAGTGTAGAGCTCGGTGGGCGCGGGGTAAATAAAAAAAAAAAAAATAACAGGAGATACAGGACGTCTCTCGGTACAACCAGCCAAAAGACGATACCAGATTATCTAGCCATGCAGCGGAGTAATGTCTACAGCTGAGTGTCGAGACTTCAGAGGTTGTCTGT
+
BBBBBFFFFFBBGGGGGGGGGGHHFHHCHGFGFHHHHHHHHHHHHHHGHHHHHHHHGGGGGHHGEGGEGBEGHGFHHHHGFFFDGEGFGEGF4B4B34343B1>?E///////////0111<?11/<-<C<---.:0000..;./0000:..-..//09.....///...:..9../...-..-9//.///;///9/////////-:--./::///://;//9//.//;/..-..///;///.;...:;/:
@M03495:530:000000000-LYBTV:1:1101:12113:2873 2:N:0:ACAGGAAA+TAGACAAT
ATATTTTGCCGTTGATAAACCAGCTAATTCCAAAGCTCACATGCTGACAGATCGGAAGAGCGTCGTGTAGGGAAAGAGTGTATTGTCTAGTGTAGACATCGGGGGGCGGGGGGTGGTTAAATAAAAAATGATATAATCATAGATGACCGGGCGCCACACTAAACCAATCTATAAATGTATAATTTAATAAATCGCACCCAATAAAATATAATATTGCTGTCAAGATAGTAGTTTAGGTAAAGTGCACATTA
+
ABABBFFFFFDAGG4GGFFGGCGHHHHFGGHHHGHHHGHHGHHHHHHFHHBFGHDEGGHHHGGGEEEFGGHGFGHGBGGHGHHHH@BEDFGF44344433?1>/>--;9--;----;./9//9/9BF;.///;B/;//;9B////9/9-------...9//////..//99////9////9/9/9///:////...--:...////////;B///////9///9;/////////////9////////9///
@M03495:530:000000000-LYBTV:1:1101:9663:2919 2:N:0:ACAGGAAA+TAGACAAT
ATATTTTGCCGTTGATAAACCACCCTCCCTGTGCCAAAGCTCACATGCTGACAGATCGGAAGAGCGTCGTGTAGGGAAAGAGTGTATTGTCTAGTGTAGATCTCGGGGGTGGGCGGGGCATTTAAAAAAAAAAAAATAAACACAAAAATCAACCATCCAACATTATCTGCTTATAGTCATATCCTACTACGCATGCTGACGCTCTACTCGTTAACGTCGTATATGATACGCTCTACTGAATGTAGCATCTA
+
>AAABFFFFFBBGGGGGGGGGGGGGHHGGHHHHHHHHGHGHHHHHHGHHHDHHHFHHHGDGGFHHGEFGEGHHHHGHAEGFHFGFGHHH4GHFHFBB43@444B11///////</<----/:0000;::@@D----.9////....9../;;/..;/.///./////;////////////:///////9/.;..:9///......////.;.../..9--.////////....;///////9//////;;/
@M03495:530:000000000-LYBTV:1:1101:20534:2927 2:N:0:ACAGGAAA+TAGACAAT
ATATTTTGCCGTTGATAAACCAGGACTCAGGCTGGACCAAAGCTCACATGCTGACAGATCGGAAGAGCGTCGTGTAGGGAAAGAGTGTATTGTCTAGTGTTGAGGTAGGCGGTGGGCGGGGCGCTAAAAAACAAAAATAAACGAGCATGTGCTCGGTTTTACAGCTGTTAATTGTATAACAGCCTAGACTATTTGTATCCTCTCGTATGAATGTGACTATTCGTGTCATATACGCGTACACATCTGTTCAG
+
AAAABFFFFFBAFGGGGGGGGGHGAGHHFHHHFHAFGGHEHHFHHHHHFHFGHGGFGGHFGGGEE1FGEEEE>EGGHGGFHHHGG4FFGGHH@B4FFH344?432B33/3>////</>/<-<--:-.;0:-.9..;C.C0;0...--0000009.9....9/////9//////;9///9///...////9///////////;/:.9.///9//9/////;//.;9..://9//..-99-.//;B///////
@M03495:530:000000000-LYBTV:1:1101:16244:2966 2:N:0:ACAGGAAA+TAGACAAT
ATATTTTGCCGTTGATAAACCAGCTAATCCTGAAAAAAAAATCAAAGCTAAAAACTACAATGCTAAGACCACGATGTGACTGCTATCAAAGTTAGATATATATGTAAATTATTCATCTGTCAAATCCTAGAATTATATCATACCTGCTCCAGCAATCACGACCTGTAATGGTTTAGTGGGTTGTTCACTGTTTCTGAAAAATGAAGATAGTTGTCCAGCTTCCAAAAAGTTTATTGTGTTTTCTAGTGGAG
+
ABBAAFFFFFBBGGGGGGGGGGDAGFGHHHGHGFHHFGGGGHGHFE52EG5DGBAEGHHEGHFFHFFHHHHHFGHGHFFGHH3FGFFDHFGHFFGFFHHHDFDFHHHHHHHHHHHHEFHHHHHHHHHHHBHFHHFHHHHHHHHGHHGHFFHHFFHHHFHCDGGGFF?GFBGFGG111>G.<F@AGHBGFFDGGHGHGFGFGHEDDC0;CG0C:CGGH/:GFHGB00..A9FB0BFF099/99B;0CFGGF?
@M03495:530:000000000-LYBTV:1:1101:14771:2974 2:N:0:ACAGGAAA+TAGACAAT
ATATTTTGCCGTTGATAAACCAAAGCTCACATGCTGACAGATCGGAAGAGCGTCGTGTAGGGAAAGAGTGTATTGTCTAGTGTAAAGCAAGGGGGGGGCCGGGGCATTTAAAAAAAAAAAAATAAACACACAACGACAATAAGGCACTTGCTATTCTAATGATATGACGAGGACATATATCATGAACCGTTCACCTAACTTTGTAGACCTAATATGTATATACTGTACGTCATTCATTACAGATGTGATCA
+
BB?AAFFFFFBBGGGGGGGGGGHHHHHHHHGHHHGGGHFHHFBGFECEFFCEEGGFGHHGGGBHHHGHGGFGFHHFGF@GG55@4@43@3?11>/----------9./9///:F----;-;-./;//9....9.-.---//////..;9///////9//9///9/://..---..9///////////.-;9.9/9///./://///////////////////;///;/.....//9//B////////////
@M03495:530:000000000-LYBTV:1:1101:20519:3000 2:N:0:ACAGGAAA+TAGACAAT
ATATTTTGCCGTTGATAAACCAGCTAATCCTGAAAAAAAAATCAAAGCTAAAAACTACAATGCTAAGACCACGATGTGACTGCTATCAAAGTTAGATATATATGTAAATTATTCATCTGTCAAATCCTAGAATTATATCATACCTGCTCCAGCAATCACGACCTGTAATGGTTTAGTGGGTTGTTCACTGTTTCTGAAAAATGAAGATAGTTGTCCAGCTTCCAAAAAGTTTATTGTGTTTTCTAGTGGAG
+
>AAAAFFFFFDAEGGGGGGGGCHHFHBHHHHHEFDHFCECGHHHFFFBGFG5FG?GHHHFBGHHHHGHHCFE>EFEFGDGF@FHHH3DFGHBGHHHHFGHHHFHGGHDHFGG4DFGHFHDGHGFHGHHHFHDFFHFHHFHHHHHHHGHHFHFGHHHHFHGGGGGFGHHHHHHHGFGFGHEA.@EGHGDB<D0DDGHFHHHHHHBGC00GHHHHHHEGGBF0;GC:CC.9CBFFGGGFFFFB/09CF;C.9C
@M03495:530:000000000-LYBTV:1:1101:11371:3089 2:N:0:ACAGGAAA+TAGACAAT
ATATTTTGCCGTTGATAAACCAGCTAATCCTGAAAAAAAAATCAAAGCTAAAAACTACAATGCTAAGACCACGATGTGACTGCTATCAAAGTTAGATATATATGTAAATTATTCATCTGTCAAATCCTAGAATTATATCATACCTGCTCCAGCAATCACGACCTGTAATGGTTTAGTGGGTTGTTCACTGTTTCTGAAAAATGAAGATAGTTGTCCAGCTTCCAAAAAGTTTATTGTGTTTTCTAGTGGAG
+
AABABFFBFFBBGGGGGGGGGGHHHCHHGHHHHHHGHGGGGHHHHFHHHHFHHHGHGHHHHHHHGFFHHHHHGGHGFGGFHFHFHHHHHHHGGHGHHHHHHHHHGHHHHHHHHHHHHFHHFHHHHGHHHHHHHHHHHEHGHHHGHHFFDHHHEHHHBFHGDGGFHFDFGHGFGHHHGBCGEGCGHHFFF00D0GFHHBHHHHHGHEGHHHHHHHC0GC;GBG:0CC...0;0;FGFFF/FCF0CFGBBFFF
@M03495:530:000000000-LYBTV:1:1101:17777:3101 2:N:0:ACAGGAAA+TAGACAAT
ATATTTTGCCGTTGATAAACCACCCTCCCTCGTATCCAAAGCTCACATGCTGACAGATCGGAAGAGCGTCGTGTAGGGAAAGAGTGTATTGTCTAGTGAAGAATATGCGGGGTGCAGGTGCGCATATATAAAAAAGAACATAACTACCATCAGCTACTTCAGTCCCTGTCAACTCAACAGTGAATTGAGCTCCTCATATTCACATCCTAATTCTCTAACTACCTTCACGTATTTGCCGCCAAATAGCTCTC
+
BBBBBFFFFFBACE4GGGGGGEGFGHHGGHHGHGHHBGHHHGGHHHHHFHFHFGHGHHHE1ECEAFGEEGE@E?GGHGCCG1GGBG4GHHGD4FHH434B43334BB4?////</22@022///?/11111@11/..<0>=111<1<000<00<=0000000000/:00/00000://0/0<0000000009///;B9;B009000/0000000;9C0000//9090/;..///9//;@--9.9/;;/;//
@M03495:530:000000000-LYBTV:1:1101:20752:3181 2:N:0:ACAGGAAA+TAGACAAT
ATATTTTGCCGTTGATAAACCAGGACTCAGGCTGGACCAAAGCTCACATGCTGACAGATCGGAAGAGCGTCGTGTAGGGAAAGAGTGTATTGTCTAGTGTAGAGGTAGGTGGGGGGGGGAGGATTTATAAATAAAAAATTAAACGAGTGGGTCACACTAATAATATCATCTGTCACATACATCATCATACACATGTTATACTACATATCATCAACGTGCTCGTTTTATTTATCGACGCAGCGTATCAACAC
+
AAAAAFFFFFBCGGGGGGGGGGGGGHHHHHHHHHGHHHHHGFFHHHHHHHHHHGHHHFHHHGGGGGHHGGCE>FGHHHGBGHFGFEGFHHHHBBGFGF344@432B3?/?3////--:----.900:0;0;009:00-;0:000.;......:.000//0090099:B09000000000000;;00;0000000000000900000;9000:;0B.....0.-...0;0000;.99-9----..:.90/09
@M03495:530:000000000-LYBTV:1:1101:9474:3299 2:N:0:ACAGGGAA+TAGACAAT
ATATTTTGCCGTTGATAAACCAGTCACAACCACTTCTTGCCCTCCAAAGCTCACATGCTGACAGATCGGAAGAGCGTCGTGTAGGGAAAGAGTGTATTGTCTAGTGGAGATCTCGGGGGGCGGGGGGGCGTCAAAAGAAAAAAGAAACATATGTAACAACGGGGTGGAGCTGTTAGTAGGCGCCACACACTAGAGTGACACGCAGGTATGAACGTTGGCGTTCATCGTAACGCATCACAAGAGAGTATCTG
+
AAABBFFFFFBBGGCGFGGGGGFGHHGGHEGGGHHHHFHFHHGHGHHHGHFHHHHHHFHHGHHGHHHHFGGGHHHGGGGEE?FGGGFFGGHG4FFGHHHBGGGHH313?F33?B0C/EF--:----:-----.;///;:B..9.:.////9;///////.--.--;-....////://///---.::9../////99////.-;--.//////...:./-.-.///:.....--.-:///..;..//9///
@M03495:530:000000000-LYBTV:1:1101:9959:3355 2:N:0:ACAGGAAA+TAGACAAT
ATATTTTGCCGTTGATAAACCAGCTAATCCTGAAAAAAAAATCAAAGCTAAAAACTACAATGCTAAGACCACGATGTGACTGCTATCAAAGTTAGATATATATGTAAATTATTCATCTGTCAAATCCTAGAATTATATCATACCTGCTCCAGCAATCACGACCTGTAATGGTTTAGTGGGTTGTTCACTGTTTCTGAAAAATGAAGATAGTTGTCCAGCTTCCAAAAAGTTTATTGTGTTTTCTAGTTGAG
+
>>AA@FFFBFD>E?GFBBGFFG00BFFFFHHBGEGGFEE//AFHHHGEHFFGH1/BFFCFFGFGFBBDF0BF/@GFFHGHHEGGGHHFFHHHFHHHFFEGHHHB2BGFFGGFHHFEHFHHEG2DGB1GFBGFFHHF2GGGHH1FBGFGHFHGFB011FGGAGCAFGGGHGH1FCFHGHHH.><CCFHFHEDDDFB00=DGHHHGG0000:GG000::C/::CCG0C.9CF0BFFFF;0/;9/00C900;0;
@M03495:530:000000000-LYBTV:1:1101:22841:3425 2:N:0:ACAGGAAA+TAGACAAT
ATATTTTGCCGTTGATAAACCAGCTAATCCTGAAAAAAAAATCAAAGCTAAAAACTACAATGCTAAGACCACGATGTGACTGCTATCAAAGTTAGATATATATGTAAATTATTCATCTGTCAAATCCTAGAATTATATCATACCTGCTCCAGCAATCACGACCTGTAATGGTTTAGTGGGTTGTTCACTGTTTCTGAAAAATGAAGATAGTTGTCCAGCTTCCAAAAAGTTTATTGTGTTTTCTAGTGGAG
+
AAAABFFFFFDAFGGGFGGGCEHHHHFHHHHHHHFF2EEEEGGHGFEFGHGFHGEFHGHHFHFHHGHGHHFGC0FFGHHHHHHEHHHHFEEGHHFFHDFGFGHHGHHGFHHHHHGHHHGHHHHHHFGHHHEGHHHHHHFFHFHEHHAGHFHBBHBFCCGGGGFGHGEDDGHFHHHFFGHHDGGFGHFHHHGGHBGH00D0CGH00;CGHGGFFHHCHGGHHB/;00.9ABFFFGF00;CFGF0;0CFGF;E
@M03495:530:000000000-LYBTV:1:1101:21390:3453 2:N:0:ACAGGAAA+TAGACAAT
ATATTTTGCCGTTGATAAACCAGTCAGGAGTCCAAAGCTCACATGCTGACAGATCGGAAGAGCGTTCGTGTAGGGAAAGAGTGTATTGTCTAGTGTTGATCTCGGGGGGTGGGGGATCACTAATATAAAAAAAAAATGTTTTATACGTTCAAGCTCTCTTAGTCGTGTGTGGGTAAATCGACTGTATCTTCCCATATTCAGTCATGTTACCGTCGATATATTCAATGCCTCCGTACTGAGTGAGCACACCT
+
ABBBBFFFFFBBGGGGGGGFGGHGHHHHHGHHHHHHGGHHHHHHHHHHBGHHHHHHGFGGHHHGEFGG1FFGHFGEHHHFHEHGHHHHGGGBGG3441@44BB11/>>?----;--.../0;/00000;0;---9@.////.////./9.///9////////;/.;......../////.;-../:///9//.;/;/9/9/9/////////...-9..;///9////////..;9..9////////;...9
@M03495:530:000000000-LYBTV:1:1101:21599:3504 2:N:0:ACAGGAAA+TAGACAAT
ATATTTTGCCGTTGATAAACCAGCTAATCCTGAAAAAAAAATCAAAGCTAAAAACTACAATGCTAAGACCACGATGTGACTGCTATCAAAGTTAGATATATATGTAAATTATTCATCTGTCAAATCCTAGAATTATATCATACCTGCTCCAGCAATCACGACCTGTAATGGTTTAGTGGGTTGTTCACTGTCTCTGAAAAATGAAGATAGTTGTCCAGCTTCCAAAAAGTTTATTGCGTTTTCTAGTGGAG
+
1>1>?FDFFFDA1E1BGEGGFACGFGHHHHH1AAFGHEA/EGHH1B1GGDDFFFEHHFHBDFBFH2@FDFHHGEFGBFBFDGFBHE0FDFFHHHHGGHGHF2FGFEFGHHFHHHFHHGHHGHFFHHHEHHFHHHGFFFH2GF1BGHEHFFHHEG0FG1FC/BC?G<GDBD1<?FHB==<AEFGCHGGHHFH0=DFHBDDD<GHH0;00CGHHB0<CG/:CFFE0CC.:99FFFFF00.CCGE0CB0;C?0:
@M03495:530:000000000-LYBTV:1:1101:21250:3529 2:N:0:ACAGGAAA+TAGACAAT
ATATTTTGCCGTTGATAAACCAGCTAATTCCAAAGCTCACATGCTGACAGATCGGAAGAGCGTCGTGTAGGGAAAGAGTGTATTGTCTAGTGTAGATCTCGGGGGGGGGGGGGGCATTAAAAAAAAAAAAAGAAAAATAATAATGCAAGCTCATGTAACGAAATGAAACAACTATATGTCGATGCTGACAATGAGTGGATGTATACGGTATGACTAAAGAATTGAATATCTCATTATAATCTAGCTTATGT
+
ABCCCFFFFF3ACGGGGGGGGGHHHHHHHHHHHHHHHHHHHHHHHHHHHGGHHHGGGGHHHGEGFAEGHHHGGGHGFFFHHGHHG4BGHHHH@4E444B4FF/EE-----;-9---/////;/=BC;==@-...//.:///;/9/9//9./////////.....//////..///////;..././//9///////:./////9/:..9..////////:./////////://9/;9:/9/://////;//
@M03495:530:000000000-LYBTV:1:1101:14693:3560 2:N:0:ACAGGAAA+TAGACAAT
ATATTTTGCCGTTGATAAACCAGTCTCCAAAGCTCACATGCTGACAGATCGGAAGAGCGTCGTGTAGGGAAAGAGTGTATTGTCTAGTGTAGATCTCAGGGGGGGCGGGGTATTTAAAAAAAAAAATAAAAAAGAACGAGCGTCGAGCGCAGTCCATAGTACATATAGACATGTGTCAGCATAATACAGCTCCGTGTTTTCTCTATGAACATGTATGACCGTAGAACACGTACTTACAAGAGATTACTATA
+
BBBBBFFFFFDAGGGGGGGGGGHHGHHHHHHHHHGHHHHHHHFHGHFHHHHG2FEGFFGGGFEEHHFHGHHHHGHFEDGHHH@@BBG@GB43444B4443?//-;--:---.//://///-:@BFFF////:-.......--..---;----.:///:/://///;///////9/:/:/://://:/:///99......./////;//////////////-....///....9.//////...////:///
@M03495:530:000000000-LYBTV:1:1101:18136:3564 2:N:0:ACAGGAAA+TAGACAAT
ATATTTTGCCGTTGATAAACCAGCAATGTCACAACCACTTCTTGCCCTCCAAAGCTCACATGCTGACAGATCGGAAGAGCGTCGTGTAGGGAAAGAGTGTATTGTCTAGTGTAAGAGAAGGGGGGCGGCGGGGTTATAAAAAAAAAAAAAATAAGAGATAGGATAGTGACATATACCCGAAGATGCACTGAGCGCGCTCTTCCACCCATGTCAGTAAGTGGCATACGGCATACTCTCAGTTAGCGTTGTTG
+
?BBBBFFFFFB>EGGGGFGGGGEDFGHHFHAGHHGDFFHHHHHHHHGHEEFHHHHGHHHGHHHGHHHHHHGHHE?FGAGHGEGGGGFEGFFFHGHFHHHGHHHG@FFFFH?4B44432?3?/<<--:--------.//////-9-----9-./////./:////99////////9///.-9-./;////////-----..///9/9..:///;9//////;..;//..99-9/////;/////99..-.9.
@M03495:530:000000000-LYBTV:1:1101:15996:3570 2:N:0:ACAGGAAA+TAGACAAT
ATATTTTGCCGTTGATAAACCAGCTAATCCTGAAAAAAAAATCAAAGCTAAAAACTACAATGCTAAGACCACGATGTGACTGCTATCAAAGTTAGATATATATGTAAATTATTCATCTGTCAAATCCTAGAATTATATCATACCTGCTCCAGCAATCACGACCTGTAATGGTTTAGTGGGTTGTTCACTGTTTCTGAAAAATGAAGATAGTTGTCCAGCTTCCAAAAAGTTTATTGTGTTTTCTAGTGGAG
+
AAAA>33D11>>1A1BFDBGGAAGHFAFBFB11BBB0AEEEHHFFHBBD1BBE1AGBFHGFGGBG2FGHBGHE/GGHHGBDGFFGFGFHBGHHHHGHHFHHHHHHHHGFGHFF2GBGHHHGHFHHHFFHHHHHHHHHFFHHGHFHGFHFHHHGHHHHHHGGGCEFFG1FHH1?0F?FFFGG.-EHHHGHH=GGDGFHGDDCAHHFHBCGHCGGG0;FH/:00:CBCEEBBFBFFFGGGGFGGFB0FFGF09
@M03495:530:000000000-LYBTV:1:1101:16411:3587 2:N:0:ACAGGAAA+TAGACAAT
TTATTTTGCCGTTGATAAACCAGCTAATCCTGAAAAAAAAATCAAAGCTAAAAACTACAATGCTAAGACCACGATGTGACTGCTCTCAAAGTTAGATATATATGTAAATTATTCATCTGTCAAATCCTAGAATTATATCATACCTGCTCCAGCAATCACGACCTGTAATGGTTTAGTGGGTTGTTCACTGTTTCTGAAAAATGAAGATAGTTGTCCAGCTTCCAAAAAGTTTATTGTGTTTTCTAGTGGAG
+
1>1>A3DB11?>111B331BF00FF1FEG3G111110AAEGHF1FE1FFHBG1AEFE11FGHHHE2FDFFHHFGHC0B2FGFHF11BB2@EGFFBGGGHFBGHGH2BGGGFHHGHHFBGHF2FGHGHEFF1FFGFF>B2GHFBB>G0<<C110FCHGHHGA@CCG1G1FFF110?G1GGEAEGC.FDGBGBDGEHHGGFGAFHHBCFG0;:0;C0;CFBFFG/<0C.EE9B0BFBB;FCBF/00;CFFG0A
@M03495:530:000000000-LYBTV:1:1101:22003:3595 2:N:0:ACAGGAAA+TAGACAAT
ATATTTTGCCGTTGATAAACCAGTCAGGAGTCCAAAGCTCACATGCTGACAGATCGGAAGAGCGTCGTGTAGGGAAAGAGTGTATTGTCTAGTGTAGATTTCGGTGGTGGCCGTTTAATTAAAAAAATAAAAAAAACAGACGTACAGATGTTGGGTCAGTTTTATCTGTACAAAGTTACTCGTACGATCTCTCTTCATGGAAATCATGAGTGAATTAGAATGGAGGATAAAACAGCAACAAAATAACAGTA
+
BBBBAFFFFFBBGGGGGGGGGGHHHHFHHFFGGHHHGGHGFHHHEHHHFGGFFFHHGFGCHHHGAEGGGFGFHFFHHHBGFGFEDFF4BGHGHG4B3444B42/?E1?//0?///3/444B4443</0?B332/////000/..>.11111<1.-././=00<=0000<00000/000;00....-..:.00000;00000000000000;00000000000/0/..//////..;....9:./9///;/9
@M03495:530:000000000-LYBTV:1:1101:9115:3600 2:N:0:ACAGGAAA+TAGACAAT
ATATTTTGCCGTTGATAAACCAGGACTCAGGCTGGACCAAAGCTCACATGCTGACAGATCGGAAGAGCGTCGTGTAGGGAAAGAGTGTATTGTCTAGTGATGGTCTCGGGGGTGGCCGGAACTTTAAAAAAAAAAAAATAAAAAAAGCCGCGATGAGGTCGTTTCTCTAACGCACTCGCCCCCCTGACTAGCATATAATAGAACCAGAGGCAACATCGCAGTAGCTACCTGTAGGGAAAGAGTCTCATCTC
+
AABBBFFFFFBBGGGGGGGGGGHGAAGGHHHGGGGHHHHHHHHHGHHHHHFHHGGHHHHFHGGGGHHHGGGFEEEBGHGGHHEFFDG4FGHG4BEHHHH444334B43?//<///00/////1111111>CG?-AC-;.000;0--...--:--.///;.-9;;/9;/;//.----/.--.--9-../;///://///9/////.9.9.......//9....//////.//:///;/..././//////9/
@M03495:530:000000000-LYBTV:1:1101:22263:3650 2:N:0:ACAGGAAA+TAGACAAT
ATATTTTGCCGTTGATAAACCACCCTCCCTGTGGTCGTTATCTTGCTCCTTCTGTCGTCAACGAATTTACTAATTCCAAAGCTCACATGCTGACAGATCGGAAGAGCGTCGTGTAGGGAAAGAGTGTATTGTCTAGTGTAGGTATCTGGGGGGGCCGGGTCCTTTAAAAACAACATTATCAACTAGACAGAGTATGATCTGTGTTCTATACTATTGAAACTACCATACTTTCCATATTCCTTCTCTTATGC
+
AAABBFFFD4DBGGGGGGGGG4AFGHHGGHHHHHHHEGGHHHHHHGGFGHHHHHHHGGGHFHGFGHHHHHHHHHHHHHHHHGHHGFHFHHHGGFHHHHFH?EFGHHHGGEEEDGHHHFHHGGFHFFFGGGGFHHHHHFBB3222@G2@2@@/-9--@--.-.;/////;/.....///;//://////;.//;/////////////;/9//////////:///.///.///////////9////////9//
@M03495:530:000000000-LYBTV:1:1101:9085:3686 2:N:0:ACAGGAAA+TAGACAAT
ATATTTTGCCGTTGATAAACCAGTCAGGAGTCCAAAGCTCACATGCTGACAGATCGGAAGAGCGTCGTGTAGGGAAAGAGTGTATTGTCTAGTGTAGATATCGGTGGTGGGCGGATCATTAAAAAAAAAAAAATAAATAATAGCAGAGATAGGAGTTGTGTGAGGATGGTAATAAGTAACAGGAGCAAAGGAAATGAAGTAGATTTATTCAGGAGCAGATAGATGCAGTAGATAAGAAATCGGAATGCTAG
+
BCCCCFFFFFCCGGGGGGGGGGHHHHHHHGHHHHHHHHHHHHHHHHHHFHHHHFHHGEGGGHHGEGGEEFHHHGHHHHHHHHGHHHH4FGGHH344344B@41>1>?//////////03322D2DDG/C?A--.01=111<=<110/./111/<///11.<.11:0/0.0111111111110.<9../0<///<0111111:11:1111<:100...</<111:100<<111111011/1<.....01:11
@M03495:530:000000000-LYBTV:1:1101:10050:3709 2:N:0:ACAGGAAA+TAGACAAT
ATATTTTGCCGTTGATAAACCAGCTAATCCTGAAAAAAAAATCAAAGCTAAAAACTACAATGCTAAGACCACGATGTGACTGCTATCAAAGTTAGATATATATGTAAATTATTCATCTGTCAAATCCTAGAATTATATCATACCTGCTCCAGCAATCACGACCTGTAATGGTTTAGTGGGTTGTTTACTGTTTCTGAAAAATGAAGATAGTTGTCCAGCTTCCAAAAAGTTTATTGTGTTTTCTAGTGGAG
+
1>>A?FF3DFDA?EGGF3GFGGCFBEDDFBGH1AGHCEEEEFGHF110BFFDFEA1FFFGBDB@F2CGFGFAFEECBG222BC1BEGHFFHHHG2B2FE222B2B>FGF2GFH22E22EG2GGGF111B1B1FGE>222DFF10>1CF<CGF0CF1@11?CCCGCFB<DBB?GA1D<1<><.-AE000=D=G0=GG0=0<.=00=;:FFG0C:00:;//<GFH0BGCEE9;C0FGB;B;;/BBFBFFGE0A
@M03495:530:000000000-LYBTV:1:1101:20292:3716 2:N:0:ACAGGAAA+TAGACAAT
ATATTTTGCCGTTGATAAACCAGCTAATCCTGAAAAAAAAATCAAAGCTAAAAACTACAATGCTAAGACCACGATGTGACTGCTATCAAAGTTAGATATATATGTAAATTATTCATCTGTCAAATCCTAGAATTATATCATACCTGCTCCAGCAATCACGACCTGTAATGGTTTAGTGGGTTGTTCACTGTTTCTGAAAAATGAAGATAGTTGTCCAGCTTCCAAAAAGTTTATTGTGTTTTCTAGTGGAG
+
BBAAAFFFDFAACCAFGGGGGCGHHHHG4GHHFGHHHEGCEHHHFHGFHHGHFHGHHHGHFHHFHHHHHHHGGGAAGGHFFHEFHDGHFHHFHHHHHHFHHHHHFFGHHHHHHHHHHHHGHHFGHHFHHHHHHHHGFFHFHHFFHHHHFHFHEGFHHGHGDGFDHGHHHHGFGHGB=DGE>F@CFHHFHFHG<DGHFFGHGGGDFFCHBFHHF;CB:CFF0CG0CGG?EG;;BFBFBFC9CBFFFGBFGFG
@M03495:530:000000000-LYBTV:1:1101:17842:3793 2:N:0:ACAGGAAA+TAGACAAT
ATATTTTGCCGTTGATAAACCAGGACTCAGGCTGGACCAAAGCTCACATGCTGACAGATCGGAAGAGCGTCGTGTAGGGAAAGAGTGAATTGGGGAGTATAAGTCTCGTTATTCGAGGCTTCATTAAAAAAAGCAAGACAAGAGTTTTTTGAGATAGAAGATAGTATCCATCAAGTTCGATAGATATATAATGGGAGAACAGGGGTCACGAAGTTCAGTATGTTATATAATGTGTAGGATGTGGAGTAGGA
+
AAAA13B31DDACFF3AADGGGA0G00BFG00A0ECAGGGEBCFF1FGB1FDG1A1FFHH/E/F?G0B/A/>EEE011?0BF0001B1@BFB1//?//0B222BGB10////22<>0///0B12B21BFGC//@1<00FGH00011?1<<@F..1=0000/=0<=0=000=000<00<C:;..00:<0000;00;/99.//;..-;../.....9;99;900//////;://9/://9FB/99//-////9
@M03495:530:000000000-LYBTV:1:1101:18986:3801 2:N:0:ACAGGAAA+TAGACAAT
ATATTTTGCCGTTGATAAACCACCCTCCCTGTGGTCGTTATCGAATTTACTAATTTCCAAAGCTCACATGCTGACAGATCGGAAGAGCGTCGTGTAGGGAAAGAGTGTATTGTCTAGTGTAGATATCGGTGGTGGGGGGGGTAGGAAAAAAAAATAAATAATAGATCAAGATGGATGAGGTTCCAACACATCATTGAAGTCAAGACTACAAGTATTCGAGGACTGGAGGAAATAGACGATGCAGTAGATAC
+
BBBBCFFFFFBAGGCGGGGGGGGGGHHGGHHHHHHHGGGHHHHEHHHHGGHHHHHHHHGHHHFHHHHHHHHHHFHHHHHHHGECFHHFEFGEEFHHHHGHHHHGGGHGHHHHDEGHFF?4B344444/>/?//?////----...//:/.--;-.//9/;////////9///://////9//;////...//9//////;99////9/;///////////--:/../9..///////9-..D////////:
@M03495:530:000000000-LYBTV:1:1101:14510:3854 2:N:0:ACAGGAAA+TAGACAAT
ATATTTTGCCGTTGATAAACCAGGACTCAGGCTGGACCAAAGCTCACATGCTGACAGATCGGAAGAGCGTCGTGTAGGGAAAGAGTGTATTGTCTAGTGTAGGTCTGGGCGGGGTGCCGGTCTATAAAAAAAAATAATTTATGTGAAGCAGCATTTGGGTAAAATTCTCCAGAGAACAAAATTGATCTAGTTGCCCTCATGCTCGATCCACTTTGATTTATATCGAGTGTAGTTTGGCTGCTGTTAATGCA
+
AA3A@FFFFFBBEG4GGBGGGGHGGHGHHHHHHHGGHGHAGHHHFHHHHHBGEFFHHGHFEEEGGHHHGDCEEEFGHEABGGFCC4F4FDHF4B4BDF34B@3@4F3B0//<////<0/-<-<111111<<-;-.00:00000;00;0;///.00000.;0/000:0000;/0./////../:////9/////////../9B/9.9B../::////9//////9...;.;////9/.//..////////;9
@M03495:530:000000000-LYBTV:1:1101:23122:3883 2:N:0:ACAGGAAA+TAGACAAT
ATATTTTGCCGTTGATAAACCAGCTAATCCTGAAAAAAAAATCAAAGCTAAAAACTACAATGCTAAGACCACGATGTGACTGCTATCAAAGTTAGATATATATGTAAATTATTCATCTGTCAAATCCTAGAATTATATCATACCTGCTCCAGCAATCACGACCTGTAATGGTTTAGTGGGTTGTTCACTGTTTCTGAAAAATGAAGATAGTTGTCCAGCTTCCTAAAAGTTTATTGTGTTTTCTAGGGGTG
+
1>>AAFFFFFDAAE1DGCD1B0FG11GDE3FDH11100AEEHH1AB1GBDFGFBEEB1FBFHEFGGFBG0BG?>/?FGFGEGEFG2>EBFG@DGHHHGHHHF22BDDFGBGFFHHBGEFGGB21BGHHHHGF2FDHFFGGGBGH1G011B11<FHHHGGG/BCCG?FDDG1DFGBB<>FGGA<AEF1G0D0DGHFG<0<<<CGHGC00<CGBGC00;CCBG0/000;09CB0BFF00;;/99000009..9
@M03495:530:000000000-LYBTV:1:1101:8607:3907 2:N:0:ACAGGAAA+TAGACAAT
ATATTTTGCCGTTGATAAACCAGGACTCAGGCTGGACCAAAGCTCACATGCTGACAGATCGGAAGAGCGTCGTGTAGGGAAAGAGTGTATTGTCTAGTGTAGAAGTCGGTGGTGGGCGGTGTATTAATAAAAAAAAAAAAGAAAAATTAAATGGACGGCCCGCATATGAGAGATGAAATCACTAGAACTACTTACTCAGATACACAATTACAGGAGATTTAGTAGACCTCATAAAGTAATCGAATAGATGA
+
AAABBFFFFFBBGGCGGGGGGGHFAFGHHHHHHHGGHHHHHHHHGFHHHHHHHHHHHHHHHGGGGHHHGEGE>EGHHHGBGFGGHBBBFHHH4BBFHHB@4344344?//?E/////>//<<2222222222<</<----...//.::0000:000--------..;0000/.090///9//;/////////9/////////////.//;////:.:///////9//////9///;//99/.9/9./////
@M03495:530:000000000-LYBTV:1:1101:14689:3967 2:N:0:ACAGGAAA+TAGACAAT
ATATTTTGCCGTTGATAAACCAGCTAATTCCAAAGCTCACATGCTGACAGATCGGAAGAGCGTCGTGTAGGGAAAGAGTGTATTGTCTAGTGTAAATATCAGTGGGCGGCGGGTCATTAAAAAAAAAAAAAAAATAAACTATACAAACGTGATAGAACTAACCTTAATAACCTCGACATGAGACGTTCACAATCTAGTCGTGCATATAAAATTAATATAAGTCTACGAGCGTCAGTAAGTGACATAACTCT
+
BBBBBFFFFFDAGGGGGGGGGGHHHHHHHHHHHHHHHHHHGHHGHGHHHHHHGEGGGGFHHGGGGGGFHHHGBGHHHFGHHHHHBBGFGFGGDF444@B44B@G311////////01<1111>-@C-@CGA---90000000000:0..9../////9/;//9/;B////////..9../////..../////;///9/.;...:;/://///////://///9//...--.9..;//::/;/////////
@M03495:530:000000000-LYBTV:1:1101:23641:4013 2:N:0:ACAGGAAA+TAGACAAT
ATATTTTACCGTTGATAAACCAGCTAATCCTGAAAAAAAAATCAAAGCTAAAAACTACAATGCTACGACCACGATGTGACTGCTATCAAAGTTAGATATATATGTAAATTATTCATCTGTCAAATCCTAGAATTATATCATACCTGCTCCAGCAATCACGACCTGAAATGGTTTAGTGGGTTGTTCACTGTTTCTGAAAAATGAAGATAGTTGTCCAGCTTCCAAAAAGTTTATTGTGTTTTCTAGTGGAG
+
AAAAADF5DDABG?GGFGGGGGGHHHHHHGHFFAG5BAFGGHBGHGFEFHGH33AFHBHHBFHHH5?EEE0FE>EF1@4443C4BF3D@FHBBF4BFDGFFHHHDGHEH4GGFGGF4GHHEHHGFGFHHHHBGFGHFDGFHH3BGHEB2GFFFG2222<?<C/?C0<?GFHGGEFBGFFH.F-C<GD0=GHHFHEGF0GBFGFB;C0:0GGFG0;00:/:0;C009..9B9BFGFFFFFFFFBBB00;FFG
@M03495:530:000000000-LYBTV:1:1101:7480:4024 2:N:0:ACAGGAAA+TAGACAAT
ATATTTTGCCGTTGATAAACCAGTCTCCAAAGCTCACATGCTGACAGATCGGAAGAGCGTCGTGTAGGGAAAGAGTGTATTGTCTAGTGTAGGTATGGGTGGGCGGCGGATCAGTTAAAAAAAAAAAAAAAAAAAGAGGGGAGGCATACTATAACAAATGTTGTTATGAAAGGAACTCAAGATGTGAACAAGACAAAATTCTAATCATGTATGTGACTCAGATAGCGATATAACAAAGTAGTTGTCGATAT
+
ABBBCFFFFFCBGGGGGGGGGGHFHHHHHHGGFHHHHHHHGHHHHGHHHHHGGGGGHFGAEEEEEFGHGHHHGHHHHHHFFHFGHDGD34433@4432B?1//1>//>////?111?11<D?@--A----9----;./..-.-:9.///9///////.;9:/9/.///////.//.://///99/////////////.//:B/////9///////:////99/9/;-;..;/9///.;;9//////....-
@M03495:530:000000000-LYBTV:1:1101:22149:4049 2:N:0:ACAGGAAA+TAGACAAT
ATATTTTGCCGTTGATAAACCAGCTAATCCTGAAAAAAAAATCAAAGCTAAAAACTACAATGCTAAGACCACGATGTGACTGCTATCAAAGTTAGATATATATGTAAATTATTCATCTGTCAAATCCTAGAATTATATCATACCTGCTCCAGCAATCACGACCTGTAATGGTTTAGTGGGTTGTTCACTGTTTCTGAAAAATGAAGATAGTTGTCCAGCTTCCAAAAAGTTTATTGTGTTTTCTAGTGGAG
+
?AAAAFFFFFDBGGGGGGGGGGHHHHHHHHHHHGHHHGGGGHHFFBDHHHHFFHGHHGGHFHFHFHHHHHHHGFHGHHHHHHGHHGHHHHHHFGHHHHHHHHHHHHGHHHGHGFHGFHHHHHHBGHHHHHGHHHGHHHHHHHECGHFHFHFHGHHHGFHGFGGGGHGGHGGGHHHHHHGHFGCDHF1GGHGHHFHFHF0GGHHHHHFGGHGGGGG;CG/CCC/;CGCECFGGEGGFFF9FGGGFFEFFF0E
@M03495:530:000000000-LYBTV:1:1101:10282:4086 2:N:0:ACAGGAAA+TAGACAAT
ATATTTTGCCGTTGATAAACCAGCTAATCCTGAAAAAAAAATCAAAGCTAAACACTACAATGCTAAGACCACGATGTGACTGCTATCAAAGTTAGATATATATGTAAATTATTCATCTGTCAAATCCTAGAATTATATCATACCTGCTCCAGCAATCACGACCTGTAATGGTTTAGTGGGTTGTTCACTGTTTCTGAAAAATGAAGATAGTTGTCCAGCTTCCAAAAAGTTTATTGTGTTTTCTAGTGGAG
+
AA?A?FDBFF@>EEGFG5FDGGFCC55AEHHGBBB5E2AEAF3EFD5BG5FF3BGGH3C3F33FGDGGHFHHE?AE?F4FFDGHHGFEG3BBBGDG4@4GFHBHDGGBFFFGHHGHGGHFFHFGGHG4FGGBFGHHFFHFFHHHGHHFHGHHBGGHHGHGGGGGCGF1<G1?1?FF1>GHDGGGFHBBDHDGDDGGDDBDCCFFGFHHHGF00G;CB:GGFEHCC0G?.9CF0;00;9:BFFGFFBFG.0C
@M03495:530:000000000-LYBTV:1:1101:20721:4101 2:N:0:ACAGGAAA+TAGACAAT
ATATTTTGCCGTTGATAAACCAGGACTCAGGCTGGACCAAAGCTCACATGCTGACAGATCGGAAGAGCGTCGTGTAGGGAAAGAGTGTATTGTCTAGTGTAGAACTCGGGGGGGGGCGGGTGATTGAAAAAAAAAAAAATAACGAAGAGTCTACGACGAGGGCTAACATCGGCGCTAATACGAAAGGGCCTCGTGATCCCCCACACGTCACACTGACTCTAGTCTCGACGTTGACTACTTCATGTTCTCTG
+
ABBBAFFDFFBBGGGGGGGGGGHGHHHHHHHHHHGHHHHHHHHHHHHHHHHHHHHHHFHGEFGGGHHHGGFEFGHGHHGGHHHFHFGFGHHHFGHGFHB4B@443@3/E/><----99--;-;/:///;/AB;--9--9.///....9.9////9..-----.99////9..-----9///..............///9...-...-.9../////////////////--;.../9//////////9//9/
@M03495:530:000000000-LYBTV:1:1101:15502:4105 2:N:0:ACAGGAAA+TAGACAAT
ATATTTTGCCGTTGATAAACCAGCTAATCCTGAAAAAAAAATCAAAGCTAAAAACTACAATGCTAAGACCACGATGTGACTGCTATCAAAGTTAGATATATATGTAAATTATTCATCTGTCAAATCCTAGAATTATATCATACCTGCTCCAGCAATCACGACCTGTAATGGTTTAGTGGGTTGTTCACTGTCTCTGAAAAATGAAGATAGTTGTCCAGCTTCCAAAAAGTTTATTGTGTTTTCTAGTGGAG
+
1AAAAFFFFF?>E1FFGBGFCCFAGHGGFHHGB1AGC0E?AGGFB1GGHEDF1F/FGHGHBGFGHHEHHHHHGCAFB122B1CGH2GBBFFGHFG1G2DFFGDHBFFGHHHHHHHHHHGFHHDBGFFDFHHFHDGHHH2BGG1GDGHHHHHGBCGFHHHGGCGCH1@FGHGGGA?FDFHEGGCC.FB==DG0<<DHHBGBGHBDGHGBCB0:CCHFFC/0GCB0CCGE.0CF0;B099CBFF0000;0.0;
@M03495:530:000000000-LYBTV:1:1101:11820:4145 2:N:0:ACAGGAAA+TAGACAAT
ATATTTTGCCGTTGATAAACCAGCTAATCCTGAAAAAAAAATCAAAGCTAAAAACTACAATGCTAAGACCACGATGTGACTGCTATCAAAGTTAGATATATATGTAAATTATTCATCTGTCAAATCCTAGAATTATATCATACCTGCTCCAGCAATCACGACCTGTAATGGTTTAGTGGGTTGTTCACTGTTTCTGAAAAATGCAGATAGTTGTCCAGGTTCCAAAAAGTTTATTGTGTTTTCTAGTGGAG
+
11>1>FD@DFDA1EGFF3FGFC0BCF1GFBH111A1BEF?/GFGF1AFFGF1BB/AFHFHBDFHBGHGHHFF//BF0B2FG1B@1FBFGFDDDGFBGHH22@FGFFHFHHBGFHHBGHFFFGHGGFFGHHBGBGDFFFH22>1F1FFBF1B<CGBGH1<BA/@EBGF1<1F1F0?1FDGHCF<>CGHH0=G00=DGB00<CCF0=GCGCFCBCC;B0:/;:0/000;..0;;909B0;/C/;000;00.0:
@M03495:530:000000000-LYBTV:1:1101:19749:4151 2:N:0:ACAGGAAA+TAGACAAT
ATATTTTGCCGTTGATAAACCAGCTAATCCTGAAAAAAAAATCAAAGCTAAAAACTACAATGCTAAGACCACGATGTGACTGCTATCAAAGTTAGATATATATGTAAATTATTCATCTGTCAAATCCTAGAATTATATCATACCTGCTCCAGCAATCACGACCTGTACTGGTTTAGTGGGTTGTTCACTGTTTCTGAAAAATGAAGATAGTTGTCCAGCTTCCAAAAAGTTTATTGTGTTTTCTAGTGGAG
+
3>>AAFFBFFDAE?4GGGGGGFHHFHFHFDGGFCH5BAAEGGGHH3F2GHBF33AFBGFHHHGHH5FHHHHHGGHEGEF4GGGGHHHGGHGGFHGHHGGFHGHHBGFHFHHHGFGHBGGHGHHDFHHHHHHHHHGHHHHFHH1GBFG1FHHGE0FGGBHGGC??GHH1??1?1FCF1FFHEFGDGGDFGH0DGHFHHF0DHCFD000<;G:0;:0;CCGGHFFE0C.9;9;BFFFBFF9CFFB9BF0BACE
@M03495:530:000000000-LYBTV:1:1101:16620:4175 2:N:0:ACAGGAAA+TAGACAAT
ATATTTTGCCGTTGATAAACCAGCTAATCCTGAAAAAAAAATCAAAGCTAAAAACTACAATGCTAAGACCACGATGTGACTGCTATCAAAGTTAGATATATATGTAAATTATTCATCTGTCAAATCCTAGAATTATATCATACCTGCTCCAGCAATCACGACCTGTAATGGTTTAGTGGGTTGTTCACTGTTTCTGAAAAATGAAGATAGTTGTCCAGCTTCCAAAAAGTTTATTGTGTTTTCTAGTGGAG
+
AAAABFFFFFBBGFGGGGGGGGHHHHHHHHHHHHHGHGEGGHHHFHHHHHFHHHGHHHFHHHHHHBHHHHGHGGHGHHHHHFGHHHGHHHHHHHGHHHFHGHHHHHHHHHHHHHHHHHHHGHHHHHFHHHFHHHHHHHHHHHHEFGFFHHHHHHGHHHHGGGGGHHHGHGGGHFFHHFHHGGGGHHHHHFHHHHHHEHHHHHHGGHFFFHHFHHHFBF/GGFFH:C:.CFFGGGGGGG/FFBFGGGFG?FE
@M03495:530:000000000-LYBTV:1:1101:12770:4189 2:N:0:ACAGGAAA+TAGACAAT
ATATTTTGCCGTTGATAAACCAGGACTCAGGCTGGACCAAAGCTCACATGCTGACAGATCGGAAGAGCGTCGTGTAGGGAAAGAGTGTATTGTCTAGTGTAGAAAGCGGGGGGGGCAGGGTAAATGTAAAAAAACAAAAAAAATTAAATATGTTGAATCATGCATAACAAGAAATACAAGACAAATAGGACAATAAAGAGAGGTTAAGATAGTAAATGATACAAATAGTATCTCGTGTTGCTACGATTTGT
+
ABBBBFFDFFBBGGGGGGGGGGHGHHHHHHHHHHGHHHHHHHHHHFGHGHHHHFHHHGFHEEGGGHHHGDDE>AGHFHGHHHHHHFHGHHHHBFFHHB34B344433///</--;--:--9://///;///:-@.:A...---://///////////9//////9//////////:///////////;////.//////:/..:///:/9//:///////////9///://9/;...9..////...../9
@M03495:530:000000000-LYBTV:1:1101:19399:4191 2:N:0:ACAGGAAA+TAGACAAT
ATATTTTGCCGTTGATAAACCACCCTCCCTGTGGTCGTTATCTTGCTCCTTCTGTCGTCAACGAATTTACTAATTCCAAAGCTCACATGCTGACAGATCGGAAGAGCGTCGTGTAGGGAAAGAGTGTATTGTCTAGTGAAGATCTCGGGGGTGGCCGGTTCACTAGAAAAAAAAATAACAAACAATCACTCTGTCACTCTTCCTCACCTACCTAACTATCTACTATACGCCATAAACAACAACTACTCACA
+
ABABCFFBFFCCGGGGGGGGGGGGGHHGGHHHHHHHGGGDHHHHHHHHHHHHHHHHGGGHGHGGGHHHHHGHFHHHHHHFHHHHHHHHGHHHFHGHHHHHGEGGHHHGGGGGGHFGHEGHHGGHHHHGHHHDGHHFDF33332222<A//--<-..<--.:00;C0:0;/G?-9-.000099...9/C/000////9B/;/;9///:.//;:////:9////://;//..-..//;//9;...///9///9
@M03495:530:000000000-LYBTV:1:1101:22668:4213 2:N:0:ACAGGAAA+TAGACAAT
ATATTTTGCCGTTGATAAACCACCCTCCAAAGCTCACATGCTGACAGATCGGAAGAGCGTCGTGTAGGGAAAGAGTGTATTGTCTAGTGTAAGTCTCGGGGGGGGGCGGAGCGCTTAAAAAAAAAAAAACAAAAATCAGTCGTTCAGGGTAATTCCTCCTATACACTAAACCACACCATATCGTACAGCTATCACACTCCGTTTCATCCGAGTCTTCTTCCCTCTTCACTATGATGTAACACAACAGACTC
+
ABAAAFFFFFBAGGGGGGGGGGGGGHHGHHHFHHHHHHHHHHHHHGHHHHHGGGGHHHGEEFFGHGHHGGHEFBGHHGHGHHFGGGGBB44444@44B?/>@-----:------.9.0:0;---;>@=C....9.:00000....;00.//9000000//0000000/000/......0000.9...00000/0009///..0/00090..-./00000;B/0//00000900000000090...;//.;0
@M03495:530:000000000-LYBTV:1:1101:7764:4243 2:N:0:ACAGGAAA+TAGACAAT
ATATTTTGCCGTTGATAAACCAGAACCATCCAAAGCTCACATGCTGACAGATCGGAAGAGCGTCGTGTAGGGAAAGAGTGTATTGACTAGTATAGAGAACGGTGTGTTGGGGAGTATTTTAAAAAATATAAATATTAATAATGATTGGTTGAAATTTTTTTAATAAACACGTCAAGTTGATGAAATAGGCTTGTTATTCCAATATCATTGGGATTAACAAGAGATAGTGTGACAGGAAATATTTTAGGTTT
+
AAAAA3F3DBDAFFFFGDGGBGAF0AFEGH0BE1GHHGCHHHCHFFBFHG0FBC//AAFGB//FEAEH0DBFFAGFHF@1FGF2F21BEE@222B@1111//?///00>////</01B22><F11/012B2>222@22@2222>@F101F<0111?11?/-<11111110...<.00000=000000<:C0/-;000000;;GF00000;9..;900;;0//;/;0099C00009..//009C;9//9///
@M03495:530:000000000-LYBTV:1:1101:13644:4244 2:N:0:ACAGGAAA+TAGACAAT
ATATTTTGCAGTTGATAAACCAGCTAATCCTGAAAAAAAAATCAAAGCTAAAAACTACAATGCTAAGACCACGATGTGACTGCTATCAAAGTTAGATATATATGTAAATTATTCATCTGTCAAATCCTAGAATTATATTATACCTGCTCCAGCAATCACGACCTGTAATGGTTTAGTGGGTTGTTCACTGTTTCTGAAAAATGCAGATAGTTGTCCAGCTTCCAAAAAGTTTATTGTGTTTTCTAGAGGAG
+
1A1AAF@313BB3BEDEEG1CEHABG1FAFGFBGBDGEF//BA1FAFCH1GDFBEHH111DDGFFFFHG00GE?/>0122BFC1DFH2B@FEB2FFFBHHHGHFB2F22GGHGGFDFEGFGHGHHGCG2FH1BFGHBH2>FHHGHGG11FGHBFGF1FCE/@CGHHF1<GGGHHHHG1GE<F-.FGD1FDF11G0GFBD0<C<0<G0<0==0;0;00;/0;C/000:.:C;GBFFF;B//CB0B0;00;.;
@M03495:530:000000000-LYBTV:1:1101:8723:4246 2:N:0:ACAGGAAA+TAGACAAT
ATATTTTGCCGTTGATAAACCAGAACCATCCAAAGCTCACATGCTGACAGATCGGAAGAGCGTCGTGTAGGGAAAGAGTGTATTGTCTAGTGTAGATCTCGGGGGGCGGCGGATCATTAAAAAAAAAAAAAAAAAACATGGCGAGCCGACGCGAACGTTCACATATATCAAACGAAGACACGCGTCTCACCAGTGGGCATTTCAGTAATACGAGCACTCTGTGAGAACGACGCACGATGTTGTCGACAGCT
+
AAABAFFFFFCCGGGGGGGGGGHHHHHHHHHHHHHHHHHHHHHGBDGHFHHHHHEGGGHHGGEGGEGFGFHGGHHHGFGHHHGFHBFGHHHHGD3444@411/>/--9--9----./:////9BC9DF@-;=----..;/..----:-9--9-----...//////:;9:/9/.;:../:..----..//././//..9;/////9/////...;@.//////:////.;--;---....//;/..:.:./
@M03495:530:000000000-LYBTV:1:1101:21252:4293 2:N:0:ACAGGAAA+TAGACAAT
ATATTTTGCCGTTGATAAACCACCCTCCCTGTGGTCGTTATCTTGCTCCTTCTGTCGTCAACGAATTTACTAATTCCAAAGCTCACATGCTGACAGATCGGAAGAGCGTCGTGTAGGGAAAGAGTGTATTGTCTAGTGTAGAGCTCGGGGGCGGGCGGGGCATTAAAAAAAAAACAAACACAGAATATGTATATAACCTTGATATTTCATATTACATGTATACCGAATCACCCTTCCTCGCAAAGTTGTCG
+
ABBBBFFFFFBBGCGGGGGGGGGGGHHGGHHHHHHHGGGHHHHHHHHHHHHHHHHHGGGHGHGGGHHHHHHHHHHHHGHHHHHHHHHHHHHHHHHHHHHHGGGGGGHGGGGGGHHHHGHHHHHGHHHGHHG?F3BGFGF3B?22@2/</AA-----;-----./99//9-@--9....;...9////9///;////://////////////://////:/:///..-.9//.;././//.--.-//:/;/.
@M03495:530:000000000-LYBTV:1:1101:16561:4348 2:N:0:ACAGGAAA+TAGACAAT
ATATTTTGCCGTTGATAAACCAAAGCTCCATGCTGACAGATCGGAAGAGCGTCGTGTAGGGAAAGAGTGTATTGTCTAGTGTAGATATCGGTGGGGGTCGTGTCTTTAAAAAAAAAAAAAAAAAATCAATTATGACGTAGGGGAGGAAGATGCACACTAGCACGAGTTAGCAGTTGTGGAAGAGCGTTCTAGTACGTCTCTAGATACTAGACATCGCTGATTGATAACTCACTGCGTCATATCAGCTTATT
+
BCCCDFFFFFCCGGGGGGGGGGHHHHHHHHHHHHHGHHHHHHHGGGGHHHGGGGGGHHHHGHHHHHHGHHHHHGFGHHHHB@DB444441>1BE//>//////?44D44?G2@CCGD@?C----;.0;00000000..9.9.9.--./..0;0000./:0/00-.-9.B00000000..00/../9....00;00./;//00000000000:000..:..0000000:0000:00..-..0000;0000::
@M03495:530:000000000-LYBTV:1:1101:13011:4384 2:N:0:ACAGGAAA+TAGACAAT
ATATTTTGCCGTTGATAAACCAGTCACAACCACTTCTTGCCCTCCAAAGCTCACATGCTGACAGATCGGAAGAGCGTCGTGTAGGGAAAGAGTGTATTGTCTAGTGTAGAAATCCGCGGGGGGCGGGGTAGTTAAAAAAAAAAAAAAATAAATCTAGTTATACAGTTATAAACAACAAACGAAGCTAAGCACTGGAATGAGACAACATAATACACGAACGAACTATAGCAGTAGTACGATGAACAAAGTGA
+
ABCCCFFFFFCCGGGGGGGGGGHHHHHHHGGGGHHHHGHGHHHHGHHHBGGHHHGHHGHGGHHHHHHHGGGGHHHGGGGGGHFHHEHFHHHHHFGFHHGBGGHHH344B444D33//>////-------;.00000;0-9@>A-;---.009000:000900000090000000........;.-9000:0/0///00;00009/;A/0:09009.-.--..-.0:000090;0000....0090/;/000
@M03495:530:000000000-LYBTV:1:1101:8446:4428 2:N:0:ACAGGAAA+TAGACAAT
ATATTTTGCCGTTGATAAACCACCCTCCCTGTGGTCGTTATCTTGCTCCTTCTGTCGTCAACGAATTTACTAATTCCAAAGCTCACATGCTGACAGATCGGAAGAGCGTCGTGTAGGGAAAGAGTGTATTGTCTAGTGTAGATCTCGGCGGTGGCCGTGGCAATAAAAAAACAAAACATATATAAAAAATGTAGAGAGATGTATTGAGTGATATAGATGTCAGTAGCATCAAGAGGACGTGTTAACTTAGT
+
CCCCCFFFFFCBGGGGGGGGGGGGGHHGGHHHHGHHGGGHHHHHHHHHHHHHHHHHGGGHFHGGGHHHGHHHGHHGHHHHFHHHHHHHHHHHGHHHGHHGGGGEHHH?FGGGEHHHHGHHHHHHHHHHHHH?FHHHGBF3332222@//<<--<0>-----<0<00000@-..;.:::0000;90000-.0000;00..;0000000000900/////////;//;////////9.;.-9.;.;////99;
@M03495:530:000000000-LYBTV:1:1101:17425:4488 2:N:0:ACAGGAAA+TAGACAAT
ATATTTTGCCGTTGATAAACCAAAGCTCACATGCTGACAGATCGGAAGAGCGTCGTGTAGGGAAAGAGTGTATTGTCTAGTGAAGATCTCGGTGGTCTCCGTATCATTTAAAAAAAAAAAAAAAAAAATAAATAGTAGTAGAGTACTACGAGTTGACTACGAAATATAATAATCTTAGTGATACCTACTTTAATGTATAACAAATGCTGACCAGACATAGTAGAATTGTCTATCCATGTGTTGTGTCGAGT
+
BCABCFFFFFCCGGGGGGGGGGHHHGHHHHHHGHHHGHHHHHGHGEGEHHHGGGGGGHHHHGHHHHHHGHGGHHHGHHHHH55@4333@4?1?EE13443?111044B4443?BEF/</B///><---.000000000000000::000...;.00000/....90000000000;0090000000090;000000000000;A000090//0..9/00000;00000000000/000009/././0..;:
@M03495:530:000000000-LYBTV:1:1101:10678:4504 2:N:0:ACAGGAAA+TAGACAAT
ATATTTTGCCGTTGATAAACCACCCTCCCTGTGGTCGTTATCTTGCTCCTTCTGTCGTCAACGAATTTACTAATTCCCAAGCTCACATGCTGACAGATCGGAAGAGCGTCGTGTAGGGACAGAGTGTATTGTCTAATCGCGCTCTCCGGTCCGCGAGCATACCAGTTTCCAAAGACAGTACAGGTTGACTCCTGTCCTTTCACCTCCAGCTTGACATGCCGCCTGCCACCCCCTTACGACCAATCAATCCT
+
A@>A1F3@@BD11A1B3AB11AF0AGGAF0EAA00AAA//B22DGDFG1AFG1GHHAAAAEH?EFA/BFGAG212FG11B?F@FHH1GHGDF1F1F0@1/E/>E0B0//?/E/GC>1?0/?<0B1BG>F2GF222221<////?/?0/<//------<-000/<<;;C0:;GHC///:00;;0/:</:00;;0/9;00B000C009.///09/.900090;------/9-9----;;--9@;-//;/;/-/
@M03495:530:000000000-LYBTV:1:1101:12059:4529 2:N:0:ACAGGAAA+TAGACAAT
ATATTTTGCCGTTGATAAACCAGCTAATCCTGAAAAAAAAATCAAAGCTAAAAACTACAATGCTAAGACCACGATGTGACTGCTATCAAAGTTAGATATATATGTAAATTATTCATCTGTCAAATCCTAGAATTATATCATACCTGCTCCAGCAATCACGACCTGTAATGGTTTAGTGGGTTGTTCACTGTTTCTGAAAAATGAAGATAGTTGTCCAGCTTCCAAAAAGTTTATTGTGTTTTCTAGTGGAG
+
3>3ABFFFDFDAEGEGBFGFGGHHHHHHFHHGHFAE22EFGHHGHFEHHHFHGHGHHHHHHHGHHFHHGHHFGGHGHFHFFFEGFFHHHGHHHFHHHHGDGHGHHHHGGFHGHFHHBDGHHGHHHGFHHHEHHHHHGHEFHHHHHGAGFBGFFHEHBGGGGGGGHHG1<FF?FFFGDFHGEGCDHGFHHFFHHGHHHBGBGCD0=CCBCGGHHHHHG/:0CGFG:C:.C0CCGGFGGFBBFFFF00FBABE
@M03495:530:000000000-LYBTV:1:1101:13295:4548 2:N:0:ACAGGAAA+TAGACAAT
ATATTTTGCCGTTGATAAACCAGCTAATCCTGAAAAAAAAATCAAAGCTAAAAACTACAATGCTAAGACCACGATGTGACTGCTATCAAAGTTAGATATATATGTAAATTATTCATCTGTCAAATCCTAGAATTATATCATACCTGCTCCAGCAATCACGACCTGTAATGGTTTAGTGGGTTGTTCACTGTTTCTGAAAAATGAAGATAGTTGTCCAGCTTCCAAAAAGTTTATTGTGTTTTCTAGTGGAG
+
CCCCBFFFFFCCFAGGGGGGGGHGHHGFGGHHHFHHHGGGGHCHGHHHHHGHHGGHHHHHHGHHBFHHHHHHGGHGCGHFHHEFHHHHHHHFGHHHHHHHHHHHHHHGHGHHHHHHHHGHHHHHHHHGHHHHHHHHHHGHHHGHHHEEFGHFGFGHHGHGG/AGEHHHHHHGHGCF1FCC<FFDHHHHHHHFHHHHHBDDGHFDBGCGCFGHHGFC0//00C/0;;.9;0CFFGGFFFCFFGEFFFF9FF.
@M03495:530:000000000-LYBTV:1:1101:8052:4557 2:N:0:ACAGGAAA+TAGACAAT
ATATTTTGCCGTTGATAAACCAGGTGATCCAAAGCTCACATGCTGACAGATCGGAAGAGCGTCGTGTAGGGAAAGAGTGTATTGTCTAGTGTAGATCTCGGTGGGGGCCGGGTCATTACAAAAAAAACAAAAAATAAGACCCGTAGCCCGCCGGGACTGACTACTAAGACAAATCGATAGACATGCAAGCTCGTGCTTGCATACGACGATATACTATCTCATCGTGACTGACACTAGTCAACAGAGTGAGA
+
AAAABFFFFFCCGGGGGGGGGGHGHHHHHHDFGHHHHHHHHHHHHHHGHHGHHGEEEGHHGGFGGGGGHHGFH1FGGGGGHHHHBF4FDHBD4F444@41?111/////////<033332220<<///<?0>.-<11110/.-.<<.0/-:-----A..//009000/00//:00.....//9//////;//.-..9//.////...--9.-:9//;;:///:/.././//;//////////////9/://
@M03495:530:000000000-LYBTV:1:1101:11849:4651 2:N:0:ACAGGAAA+TAGACAAT
ATATTTTGCCGTTGATAAACCACCCTCCCTGTGGTCGTTATCTTGCTCCTTCTGTCGTCAACGAATTTACTAATTCCAAAGCTCACATGCTGACAGATCGGAAGAGCGTCGTGTAGGGAAAGAGTGTATTGTCTAGTGGAGAGAACGGTGGGGGGGTGGCGTTCTTAAAAAAAATAAAGAACGGCGAAGAGAATACCAGGGTGCTCCCGCTCAGACTGACTGAGCGTTGTGCTGGAACAACGTGAATAACA
+
AAAABFFFFFBAFC4F6FGGGGGEGGHGGGG3FCAFAEEFGG5DHHHGHHHFHFFHG1AGAGEF1FFEGHFHHFFHHF5FB23BGHHFHFBFGHHGCDFHEFGEE1G?EFCEDF0F3/3BFGHBD1GBGFF2B22BBB01/@//11//<?///---9--.-:;../////;9--9/:///;B..----;.;.///////..;..///..---.///9//;/9:9B-A.-9.////.//...-:.9./////
@M03495:530:000000000-LYBTV:1:1101:7174:4675 2:N:0:ACAGGAAA+TAGACAAT
ATATTTTGCCGTTGATAAACCACCCTCCCTGTGGTCGTTATCTTGCTCCTTCTGTCGTCAACGAATTTACTAATTCCAAAGCTCACATGCTGACAGATCGGAAGAGCGTCGTGTAGGGAAAGAGTGTATTGTCTAGTGTAGATGTTGGAGGTGGCGGGGTGATTTAAAAAAAAAAAAATACATATAAATGATTGGAAGAAATTAGTATATAGTATTTCGATGAAATCAGACCTATCATTGACAAACTGATA
+
3AAABFFFFFBBGGCGGGGGGGFDGHHGGHHFHHGHGGGHHHHHGEFGHHHHHHHHGGGHGHGGGHHHGHHHGHHHGFHHGHHHHHHHGHHHHHHHGHHHGEEFHHHGGGGEGHHHGGHHHHFHFDFFHHGBBFHGHFD?3322222?22<<//0/<----.000:;000-9--;---.///////////////.///.///////;/9/9//9////.:////9///;//.9////////9//;./////
@M03495:530:000000000-LYBTV:1:1101:7214:4696 2:N:0:ACAGGAAA+TAGACAAT
ATATTTTGCCGTTGATAACCAGGAACTCAGGCTGGACCAAAGCTCACATGCTGACAGATCGGAAGAGCGTCGTGTAGGGAAAGAGTGTATTGGCTAGTGTAGAGAACGGGGGGGGCGCGCTCGTTATAAAAAAAAAAATGATGGACAATCGAGTACCAGGAGTTTGAGATGAAACTAGGGACTGAACTTTGCTGCGCGGAGGTGATAGACGTGATTTATATGTACTGCGACTGCAAATCATAAAACACATA
+
1>>>13DDFFDAF1AGDGGGGGG0AFCGHHHHAG0ACECGHHGHHHDHFHGHH1FFHBGHFFGGG0GFAEFE>EGGFGEEGGCC01@1BGGH10BE0F122121111>//>/--9-------9-9--;;//B?@?;---//////;9-//---:-/;/;-999;/9/--/9////////-;-;-/;F////////--------9////;/----////9////;//;/--;--/////////////---//
@M03495:530:000000000-LYBTV:1:1101:15820:4723 2:N:0:ACAGGAAA+TAGACAAT
ATATTTTGCCGTTGATAAACCAGCTAATCCTGAAAAAAAAATCAAAGCTAAAAACTACAATGCTAAGACCACGATGTGACTGCTATCAAAGTTAGATATATATGTAAATTATTCATCTGTCAAATCCTAGAATTATATCATACCTGCTCCAGCAATCACGACCTGTAATGGTTTAGTGGGTTGTTCACTGTTTCTGAAAAATGAAGATAGTTGTCCAGCTTCCAAAAAGTTTATTGTGTTTTCTAGTGGAG
+
BCABCFFFFFCBGGGGGGGGGGHHHHHHHHHHGHHHCGGGGHHFHFHHHHHHHHGHHHHHGHGHHHHHHHHHGGHEF4GBHGFHHGFHHHHHHHGHHHGHHHHHHGHHHHHHHHHHHHHHHHHHHHHHHHHHHHHHHHHHHHHHFHHHHHE2GHHHHHGGGGGGFHHHHHEFGFHHHHAECFGGHHHHHHHHHEHHH0GHCGHFHF0GHHHHGGGGH0CGGECC0CCAEFFGGGGG;B9/C9CFFFBBABE
@M03495:530:000000000-LYBTV:1:1101:17713:4727 2:N:0:ACAGGAAA+TAGACAAT
ATATTTTGCCGTTGATAAACCAGCTAATCCTGAAAAAAAAATCAAAGCTAAAAACTACAATGCTAAGACCACGATGTGACTGCTATCAAAGTTAGATATATATGTAAATTATTCATCTGTCAAATCCTAGAATTATATCATACCTGCTCCAGCAATCACGACCTGTAATGGTTTAGTGGGTTGTTCACTGTTTCTGAAAAATGAAGATAGTTGTCCAGCTTCCAAAAAGTTTATTGTGTTTTCTAGTGGAG
+
AAABAFF5BFBAGGGGGGGGGGHGHGHGHHHHCCGHF??FGHHHHFHFHHHHHHEGHFFHHHGHHFHHHGHHGFH1FBEGGGBHGHHHHHHHFHHGFHHHHHHHHHHHHHHHFHHGHHHHHHGHHHHFHGFHHHHGHHGGHHHBGHA2DFCHBGGHHFH?A@CDFF1FHHFFGGFHDGFAAFGDHHHHHFGGFDHFHFFHHHHHB0:C0CCGHHFHFHHFBG/;00.9C0FB0FGGGFBFFGGGBFC0CBE
@M03495:530:000000000-LYBTV:1:1101:11353:4740 2:N:0:ACAGGAAA+TAGACAAT
ATATTTTGCCGTTGATAAACCAGGACTCAGGCTGGACCAAAGCTCACATGCTGACAGATCGGAAGAGCGTCGTGTAGGGAAAGAGTGTATTGTCTAGTGTAGATCTCGGTGGGCGGCGTGACATTAAAAAAAAAAAAAATAAAGAATCTGAGAGAACTATATAACTGTGATGATGATCAAATATGTATAGTGTGAATATTAAACATAAGATCATGTACGACAGCAAAAGTATATCAATCTCTGTCAGAAGA
+
AABCCFFFFFCCGGGGGGGGGGHGGHHHHHHHHHGHHHHHGHHHHHHGHHGHHBGHHHHHEGGGGGHHGGGFFGHGGHGHHHHHHFGFFHHHEHBHHHGG4344B@?0?//>/?EC//////1??1111<<->-<@---900;00.0000;00/.:/00000000000000900090000//:/;///////;///////:9//;9/////////;//...--.;//////;///:9//////////9///
@M03495:530:000000000-LYBTV:1:1101:8118:4742 2:N:0:ACAGGAAA+TAGACAAT
ATATTTTGCCGTTGATAAACCAAAGCTCACATGCTGACAGATCGGAAGAGCGTCGTGTAGGGAAAGAGTGTATTGTCTAGTGTAGATCACGGTGGGGGGCGTTGCATTTAAAAAAAAAAAAAATAAACAACAAATTAGATATACGTTCGTGTCTCAAACAAGAATTCATAGGATGACAACATCAACGTGTACTGCCATATCACATAAGTGAGTTAATCTACAGATTAACGAACGGATCCATGCTTGCTATA
+
ABCCCFFFFFCCGGGGGGGGGGHHHGHHHHFHHHHHHGHFFHHHGGGGHHHGEGGFFHHHHGHGHGFGDGFHHHHGHGHHHFD534443311???//>--;---.0;09000;BD?-:->---:0000;.....0;00000000.0//.:../000000..//:00;00000000000:.9/000/...;/0:00/00:090000:00900000000:00;00900000...--..9-/0000000.9:00
@M03495:530:000000000-LYBTV:1:1101:13923:4746 2:N:0:ACAGGAAA+TAGACAAT
ATATTTTGCCGTTGATAAACCACCCTCCCTGTGGTCGTTATCTTGCTCCTTCTGTCGTCAACGAATTTACTAATTCCAAAGCTCACATGCTGACAGATCGGAAGAGCGTCGTGTAGGGAAAGAGTGTATTGTCTAGTGGAGGACTAGGGGGGTGCTGTCGCACTAGAAAAAAAAATAGAAAAGTCATACAATGTAGAAGATCCTTCAAAGAAGACATAGTAAGGATCATCAATTCTTACAATGCGTCTACA
+
ABBBBFFFFFBBGFGGGGGGGGGGGFHGGHHGHHHGGGGHHHBHFHHHHHFHHGHHGGGHGHGGEHHHHHFFGFHHHHHFGEHHHGGHHHHHGGGFFHHHGEFGHHHGGGGGGHHHHGHHAFGGFGF3GGH3FHGFGB02<///@222/?<---.//9/..99;:////;;--;:.:/:/9.///9:////;B9/////////9//;////;9///9////9////9.://////9////////..-.9//
@M03495:530:000000000-LYBTV:1:1101:19617:4764 2:N:0:ACAGGAAA+TAGACAAT
ATATTTTGCCGTTGATAAACCAGGGACTCAGGCTGGACCAAAGCTCACATGCTGACAGATCGGAAGAGCGTCGTGTAGGGAAAGAGTGTATTGTCTAGTGTTGGTCTCGGGGGGGGGCGGTTCATTAAAAAAAAAAAAAAAACAGGTAGAACACAAGAATCACACTCACAAATACCGTCATAAGGTTGAGTCGTAGTATTTACCACCATACCTACTATCACGTCTGATTAGGAGTTAAAGCAACTATATAC
+
BCCCBFFFFFCCGGGGGGGGGFHGGGGHHHHHHHGGFHHDHHHHHGHHFHHGFHGHHHHHGHGGGFGHHGGGG@FHHGHGCGHHHHEFGHHHHBBFHHHFB41//?4BBC//<--;------9;900000;-9-;9-;----:./.090000//.../;00;000;//090.:000.9;..000000//000-..9.9000:0009..00//00/009009.;./.0000000//::00000/.;000000
@M03495:530:000000000-LYBTV:1:1101:13021:4784 2:N:0:ACAGGAAA+TAGACAAT
ATATTTTGCCGTTGATAAACCAGCTAATCCTGAAAAAAAAATCAAAGCTAAAAACTACAATGCTAAGACCACGATGTGACTGCTATCAAAGTTAGATATATATGTAAATTATTCATCTGTCAAATCCTAGAATTATATCATACCTGCTCCAGCAATCACGACCTGTAATGGTTTAGTGGGTTGTTCACTGTTTCTGAAAAATGAAGATAGTTGTCCAGCTTCCAAAAAGTTTATTGTGTTTTCTAGTGGAG
+
>A?BBFFFFFBAEAGBDGGFCFGDHGGGFGGFHCHHFGCGFHHFFGFHHG5D3AEGHFFHH3EGGHGHBCGHGEEGHEFHHHHHGHBGGHHFHHFEFFGHHHHHHHHHGHHHHGGHHHFHHHHGHHHHHGFFHHHHHHHHHHHGEGH2FGHGGHHHHHHDDGGGHHHHHHBFGCB1FDF.CAFGGHHHHHFHHHFHHFF0.<G0=CFHHHGFHHH0;/:C:C/:00:..;C;BCF0CFFGF/BBB0;0C0C
@M03495:530:000000000-LYBTV:1:1101:13575:4792 2:N:0:ACAGGAAA+TAGACAAT
ATATTTTGCCGTTGATAAACCAGCTAATCCTGAAAAAAAAATCAAAGCTAAAAACTACAATGCTAAGACCACGATGTGACTGCTATCAAAGTTAGATATATATGTAAATTATTCATCTGTCAAATCCTAGAATTATATCATACCTGCTCCAGCAATCACGACCTGTAATGGTTTAGTGGGTTGTTCACTGTTTCTGAAAAATGAAGATAGTTGTCCAGCTTCCAAAAAGTTTATTGTGTTTTCTAGTGGAG
+
1>1AAFFFFFD?AEGGGFFFEGHHHHBFFHHFHGHFGGGGGHGHHHEFHFHGFFEGHFEGFHHH2GFFFFGHGGHAFD2EFGBHEGFHEHHGHHHHGFFHGFHFGGFHHHHHHHFGH2DEGHHHHHHHHHHHGGHHFHHGHHDHHHGHBBCHGHHHHHHGGGGGHHHBGHD?FFGGG1GCEG->GHHHHFGHGGFHDHHHGFB<DH0CCCCGG00CCF/GBFHGHF.CB0;00;0BB09CFBFF99=0AFE
@M03495:530:000000000-LYBTV:1:1101:24809:4855 2:N:0:ACAGGAAA+TAGACAAT
ATATTTTGCCGTTGATAAACCAGGGACTCAGGCGGACCAAAGCTCACATGCTGACAGATCGGAAGAGCGTCGTGTAGGGAAAGAGTGCATTGTCTAGTGATATGGCGATGGGTTGGCCCGGGACACAAAAAATACAGACGCGTTCTTCTGTTCTCTATCTGATCATTTTCCATACCATGTACTGGATTGTCTCATATCTTATTCACTATACTTTGTTCGCCACCAACTCAGCCTTTACCCCCATCCATCCC
+
AAAAAFDDBFDAG1AGEFGGGGAFC0FCHGGFHGCEGGHCHHHHHEGFHGFHHFHHFHF1///BFCFF???E>E/BBF/0GAFHBBB1B2EFB22BGGBB22221/////?/0///1</////</0?/00?-01111>0-----<.00;0:;0;00000;;C0:0<G0:000009;00000900//;0/9C0;00000;C009;09000000/;//-/9;-;AA---/9//:;-9///99--9B/9///--
@M03495:530:000000000-LYBTV:1:1101:18217:4907 2:N:0:ACAGGAAA+TAGACAAT
ATATTTTGCCGTTGATAAACCAAAGCTCACATGCTGACAGATCGGAAGAGCGTCGTGTAGGGAAAGAGTGTATTGTCTAGTGTAGAGTTCGGGGGGTGGCGGGGTATTAAAAAAAAAAAAAAAAAACAAAAGTAGCTATGGCGCTAGGATGCTAATAAGCAACAAATTCAACTATGATTGTGTTCTAGCAAATAAGATGATCTGACATTGACATGAGTATGCGTACCTGCAACTGACGAATGAATTATAAT
+
BCBCCFFFFFCCGGGGGGGGGGHHHHHHHHHHHHHHHHHHHHHHGGGGFHHGGGGEGHHHHGGHHGFGDGGGGHHHHHHGH5B@3434441/E/E--:-.-----.00009B0CC-9=-:9--;-9...../;0000000;:9.--..000/09000;000/.9..0;0000;000000000//000000000900000000000;900000000;0:0000.;.-.00./00//90.;-.000000;00:
@M03495:530:000000000-LYBTV:1:1101:7586:4913 2:N:0:ACAGGAAA+TAGACAAT
ATATTTTGCCGTTGATAAACCAGCTAATCCTGAAAAAAAAATCAAAGCTAAAAACTACAATGCTAAGACCACGATGTGACTGCTATCAAAGTTAGATATATATGTAAATTATTCATCTGTCAAATCCTAGAATTATATCATACCTGCTCCAGCAATCACGACCTGTAATGGTTTAGTGGGTTGTTCACTGTTTCTGAAAAATGAAGATAGTTGTCCAGCTTCCAAAAAGTTTATTGTGTTTTCTAGTGGAG
+
ABA?AFFBFFBBGGGGGGGGGGHHHHHHHHHGHHHHHGGGGHHGHHHFHHHHHHGGHGGHHHHHHHHHHGHHGGHGHHHHHHEHHGHHHHGGBHGHHHHHHHHHHHHHHHHHHHHHHHHHHHHHHHHHGHHHHGHHHHGHHHHHHHHGHFHHHFFHFHHGDCGGFGHGHHGHEGHGGHHHFGGFHHHHHHGFHHHHHHHFHGHFDC:GHHHHFGCGFHCFHFBFGCEEGGGGGGGGGGFFFG0CBFFFF0.
@M03495:530:000000000-LYBTV:1:1101:19106:4970 2:N:0:ACAGGAAA+TAGACAAT
ATATTTTGCCGTTGATAAACCACCCTCCCTGTGGTCGTTATCTTGCTCCTTCTGTCGTCAACGAATTTACTAATTCCAAAGGAGGAGTATGTTATTTTTGGAATTTAAGGTAATTGTGCTCTAGCTGCCATAGCAATGTCACAACCACTTCTTGCCCTCCAAAGCTCACATGCTGACAGATCGGAAGAGCGTCGTGTAGGGAAAGAGTGTATTGTCTAGTGTAGATCTCGGCGGTGGGCGTGTGCGTAGAA
+
AABBCFFFFFCBGGGGGGGGGGGGGHHGGHHHHHHHGGGHHHHHHHHHHHHHHHHHGGGHGHGGGHHHHHHHHHHHHHGHHHCGGEFHFHHHHGHHHHHGGHHHHHGHHHHGFHHGHHHHHHHHHHHHHHHGHHHHHGHHFHHHGGGGHHHHHHGHHHHGHHHGHGHHHHHHHHHHHHHFHGHGCFGHHHGGGGCGGBGHGCFGFFHHHGFGHHGFFFFFB00;000;0.:.:--:.-.9-;.90...-.:
@M03495:530:000000000-LYBTV:1:1101:6923:5012 2:N:0:ACAGGAAA+TAGACAAT
ATATTTTGCCGTTGATAAACCAGCTAATCCTGAAAAAAAAATCAAAGCTAAAAACTACAATGCTAAGACCACGATGTGACTGCTATCAAAGTTAGATATATATGTAAATTATTCATCTGTCAAATCCTAGAATTATATCATACCTGCTCCAGCAATCACGACCTGTAATGGTTTAGTGGGTTGTTCACTGTTTCTGAAAAATGAAGATAGTTGTCCAGCTTCCAAAAAGTTTATTGTGTTTTCTAGTGGAG
+
>AAAAFFBFFBAEFAFGGG4E4AGFF5FFFHHGHCHHCGGGHGHGFHFHHH5FGEFHHHHHFFHHHHHHEGHGCGGFGFHHHHGHEGHHFHHHHEHFGFHGHFHHHHHHFFFHHHHGHFGHFFFHHHHHHGGHHHHFHHHHGHGFFFFHGHHGHGHGHHG/BCDHGGHHHGBGHFFF1AFAFGGHHFHHE<G0DGHHGHH.<D0D0CCH00;C:;CBH/CGFCFCF.EDGFFGFFGGGGGFFBFFBFG.F.
@M03495:530:000000000-LYBTV:1:1101:13909:5028 2:N:0:ACAGGAAA+TAGACAAT
ATATTTTGCCGTTGATAAACCAGTCAGGAGTCCAAAGCTCACATGCTGACAGATCGGAAGAGCGTCGTGTAGGGAAAGAGTGTATTGTCTAGTGTAGAGCTCGGTGGGGGCCGGGGGATTATAAAAAAAAAAAGAAAAAAAGAGTAGGAGGGAGGCTCAAGATCAGAACAAGAGAAGATGTATGGGGGTGGTGATGAAAAAGCAGTTGTAAGCAAGTAAAAGTATGATGGAACGATACAGGATGTGTAGAA
+
CCDEEFFFFFCDGGGGGGGGGGHHHHHHHGHHHHHHHHHHHHHHHHHHHHHHHHHHGGGGHHHGEGGGGHHHHGHHHCGHHHHHHHHBFGHHFD4@3434331E1?///<////////?<G1=1>FGGCCCDF...//.--../11100/.9..-...0000010001/////./0/0111<11/..----9.1111111...0/111111101//11111101<11110/00....-11/.0001<1<:1
@M03495:530:000000000-LYBTV:1:1101:22016:5049 2:N:0:ACAGGAAA+TAGACAAT
ATATTTTGCCGTTGATAAACCAGGACTCAGGCTGGACCAAAGCTCACATGCTGACAGATCGGAAGAGCGTCGTGTAGGGAAAGAGTGTATTGTCTAGTGGAGATCTAGGGGGTGGGCGGGTAATTGAAGAAAAAAAAAAAAAGTACATGTGAGTAGTCGTTGCATGTCACCCTCTATATCAGCAGTTGCTCTACGACAGGTCACACCAAGCTACACATTCTGGTGATGTCGCATCTAGATCTCTACTTTGC
+
AABB?FFFBFDAFGGGGGGGGGHDHCHGHHCFHHFFHHHHHHHCCGGCGGGHHFCGCGFFHGGGGAA2FEGE0BGHHHGHHHHHFHFGHGHHFBGGB@@1B1@33444B?/////////>--01>1<=1<///.-;:-:---.000000;90000000.....9/////;/....;///99///.9//9/////;..--9:99///..9..////.////////.////99.;A-/;/;////////9///
@M03495:530:000000000-LYBTV:1:1101:24254:5066 2:N:0:ACAGGAAA+TAGACAAT
ATTTTTTGCCGTTGTTAAACCAGCTAATCCCGAAAATAACATCAAAGCTAAATACTAAAATGCTAAGAACACGATGTGACTGATATCAAAGTTAGATATATATGTAAATTATACATCTGTCAAATCCTAGAATTATAAGATACATGCTCTAGAATTCACGACCTGTAATGGTGTAGTTGGTTGATCACTGTTTCTGAAGAATGAAGATAGTGGTCTAGCTTCCAAAAAGTTTTTTGTGCTTTCTAGTAGAG
+
AA11>F@11B>A?E003BE1F0001AF1B21A00//1B11BF111B10BB11221A221BD1B2A2111B0F//?/01DGF1122@@@B1F12FDF22BFDGB2B2BGBFF222222BBF2B2BF>FGGFFDBF1F222BBF>1BF11B1B1212BBB1<</>A01>FDB<11/11@111?</0?11?1G>FB1<1F1110<FD1D0==0=0<=000<<00=/000;..0;C0:--;C0090CBB00000;
@M03495:530:000000000-LYBTV:1:1101:23689:5068 2:N:0:ACAGGAAA+TAGACAAT
ATATTTTGCCGTTGATAAACCAGCTAATCCTGAAAAAAAAATCAAAGCTAAAAACTACAATGCTAAGACCACGATGTGACTGCTATCAAAGTTAGATATATATGTAAATTATTCATCTGTCAAATCCTAGAATTATATCATACCTGCTCCAGCAATCACGACCTGTAATGGTTTAGTGGGTTGTTCACTGTTTCTGAAAAATGAAGATAGTTGTCCAGCTTCCAAAAAGTTTATTGTGTTTTCTAGTGGAG
+
>ABBBFFBFFBBFGGGGFGFGGFHHHHGHHHHHHCFFEGGGHGCGD52GBGBGFGHHBGHFEHFHFBHFFFFEEGC14F4FGGFF@3FHGFHHHBFFGGGFHHFBGGHHFGBHFHFBHGFHHHFBGGHFFGEEGFEH4FHFHHEHHHHFHHFFFFHFBCDDGGFHD<FHHHGHHHHGHHHEGGDGFGBBD0DGHDGFHGHC.<FHH;:CGCGH;00C/CGB::CCCE.C9BCBBF0009;FFGGFF0;FBF
@M03495:530:000000000-LYBTV:1:1101:22374:5072 2:N:0:ACAGGAAA+TAGACAAT
ATATTTTGCCGTTGATAAACCAGGGACTCAGGCTGGACCAAAGCTCACATGCTGACAGATCGGAAGAGCGTCGTGTAGGGAAAGAGTGTATTGTCTAGTGGAGATCTCATGGGGGGGCGGGTGATTTAAAAAATAATAAAATCAACACTGATGAAGCTGTTGATTTTGTTGCTATTTTTAATGTCATTAACAAGACTGTTGCAGATCCTTATCATATATTCTAGCATGATGTGAGAGCATAGAGCATATGG
+
BBABBFFFFBABG2FGFGGGGGHGGGGHHHHFGHGGGHGHHHHHHGEDBGHHHGEHGHEFHHFGGGFHGGGGEGGHEGFGGACGFHFFHHFFHFFGHFFB1313334B444B///-9-9--;-.9////9/;9.9/9BF//99////.///;////9;BF///9/;/9...//:///BF.B9/9/99//9///.../////9///:/;////9/9////9///99//;B//9///;/./////;////;//
@M03495:530:000000000-LYBTV:1:1101:17189:5233 2:N:0:ACAGGAAA+TAGACAAT
ATATTTTGCCGTTGATAAACCAGCTAATCCTGAAAAAAAAATCAAAGCTAAAAACTACAATGCTAAGACCACGATGTGACTGCTATCAAAGTTAGATATATATGTAAATTATTCATCTGTCAAATCCTAGAATTATATCATACCTGCTCCAGCAATCACGACCTGTAATGGTTTAGTGGGTTGTTCACTGTTTCTGAAAAATGAAGATAGTTGTCCAGCTTCCAAAAAGTTTATTGTGTTTTCTAGTGGAG
+
>AABBFF5FFDBGGGGGGBBGGHHHHHHHHHFHFGCHGC2EGFHFH52GFFFEGEFDGHHHHHHFBGFFHHGFGHGCFHHHH3DDGBFEFFHHHHHHHHHHGHHGHGHHHHHHHEHGBFHFHH4BGGHHHFHHGFGFHHHFHGFBGFGGHHHEHHHHHHG//>AG?FGFGHGGHHE><GE<C@EG1DGFGFFDDGHEGBGHHHFDGFHFHHBHG0C0:/;G:GGHEH.CFFFGGFFCBCBFGGFEG;BFBE
@M03495:530:000000000-LYBTV:1:1101:12868:5271 2:N:0:ACAGGAAA+TAGACAAT
ATATTTTGCCGTTGATAAACCAGCTAATCCTGAAAAAAAAATCAAAGCTAAAAACTACAATGCTAAGACCACGATGTGACTGCTATCAAAGTTAGATATATATGTAAATTATTCATCTGTCAAATCCTAGAATTATATCATACCTGCTCCAGCAATCACGACCTGTAATGGTTTAGTGGGTTGTTCACTGTTTCTGAAAAATGAAGATAGTTGTCCAGCTTCCAAAAAGTTTATTGTGTTTTCTAGTGGAG
+
ABBBBFFFFFBBGGGGGGGGGGHHHGHHHHHHHHHGHGGGGHHHHHEHHHGHHFGGHHHHHHHHFHHHHGHHEGHGHHGFHFHGHFGHHHHHHHHGHHHHHHHHHHHHHGHHHHHHGHHHHHHHHHHHHHFHHHHHHHHHHHHFHHHHHHHHHHHHEHHGDGGGGHHFGHFFGHHGGHEEDGGGGHGHHGHHHHHHHHHHGHHH<FFHHHHHHHHHGHFGHHBGH0C.C9FGGGGFFF9FFGFFGFCFGGG
@M03495:530:000000000-LYBTV:1:1101:22440:5278 2:N:0:ACAGGAAA+TAGACAAT
ATATTTTGCCGTTGATAAACCAGCTAATCCTGAAAAAAAAATCAAAGCTAAAAACTACAATGCTAAGACCACGATGTGACTGCTATCAAAGTTAGATATATATGTAAATTATTCATCTGTCAAATCCTAGAATTATATCATACCTGCTCCAGCAATCACGACCTGTAATGGTTTAGTGGGTTGTTCACTGTTTCTGAAAAATGAAGATAGTTGTCCAGCTTCCAAAAAGTTTATTGTGTTTTCTAGTGGAG
+
AA@ABFFFFFBBG?GGGGGGGGGHHHHHHHHHHHHHHGGGGHHFHHHFHGHHHHGFGHHHFHHHHGGHEHHHGGGGHHHHHGHHHHHHHHHFHHEHHHHHHHHHHHHHHHHHHHHGHHHHHHHHHHHHHFHHHHHHHHHHHHHHHHFHHGHFGFGHHGHGDGGGHHHHFHHHHHHBFBGHEGGGHHHHGFHHHHHHGGGHHHHHHHHHGHHGHHGHBHFHHCH0FG.9AFFFGGGGGGGGFGFGBFCFF09
@M03495:530:000000000-LYBTV:1:1101:17155:5296 2:N:0:ACAGGAAA+TAGACAAT
ATATTTTGCCGTTGATAAACCAGCTAATCCTGAAAAAAAAATCAAAGCTAAAAACTACAATGCTAAGACCACGATGTGACTGCTATCAAAGTTAGATATATATGTAAATTATTCATCTGTCAAATCCTAGAATTATATCATACCTGCTCCAGCAATCACGACCTGTAATGGTTTAGTGGGTTGTTCACTGTTTCTGAAAAATGAAGATAGTTGTCCAGCTTCCAAAAAGTTTATTGTGTTTTCTAGTGGAG
+
3AABBFFFFFBBGGGGGGGGGGHHHHHHHGHHHHHHFGGGGHFFHEFFHBEGHFEFGFEGDGHHHHHHHFGEGGH1FFHGFHEHEGHFFFBGHHFHGHGHHHGFHHHHHHHHHFFBHHDGFGHFHHHHHHHHGHHHFDFHHHFGHFFHFFHEBFGGHFGGG?DDFGFHHHHHFFHHDBGHDGGGHGFDFHHHHHHHFHEGHHHD0CCGG0<CGG0C0;/0CCGHHFAADFFFFGGBFF/CFGEGGGFBF09
@M03495:530:000000000-LYBTV:1:1101:16468:5297 2:N:0:ACAGGAAA+TAGACAAT
ATATTTTGCCGTTGATAAACCAAAGGACTCAGGCTGGACCAAAGCTCACATGCTGACAGATCGGAAGAGCGTCGTGTAGGGAAAGAGTGTATTGTCTAGTGTAGATCTCGGGGGTGGGCGGGGCATTTAAAAAAAAAAAAAAAAGTATAAAAGAGGTGCAGTAAACGTAGAAAGAATTGTGCAGGAGGAAGACGTGTATAGTATAGATGTAGCAGGACCTAGTTGTAACTGTATGCAGAACTGAACATGCG
+
BCCCDFFFFFCBGGGGGGGGGGHGHHHHHHHFHHGHGHHHHHHHHHHHHGHHHHHHHHHHHHHGGGGHFHGGGGGGGFGHGGHHHHHFGGHGHHBGHHHFG4BB444?D0?/>C//>//</<---<000000C-BBAC--->--.00000<00.:.0.0000000:.....:<0/.:0000000...../..<.../<00000000000000000..../00000000<0000000:00:/000000<00.
@M03495:530:000000000-LYBTV:1:1101:13819:5392 2:N:0:ACAGGAAA+TAGACAAT
ATATTTTGCCGTTGATAAACCAGAACCATCCAAAGCTCACATGCTGACAGATCGGAAGAGCGTCGTGTAGGGAAAGAGTGTATTGTCTAGTGTAGATATCGGTGGGCGGCGTCGCATTAAAAAAAAAAAAAAAGAACGAGCATAAAGGAGACAGAGTGGGGAATATAGCACTAAATTCTGACAGCAATAGAGTACATCGCATGAGGGTCACATGAACATATGTGATTCACACTACAAACAATCACGACTAA
+
3AABCFFDFFCCGGGGGGGGGGHCFGHHHHHHHHHHFHHHHHHHHEGGHHGHHFFGGGHGFGEFFEGGHHHGEGHHHGDGFGGGH4FBGHHF4434B44B?E1?1//>/////////<F11<<<-C-CC@---9../...-:000000:.9.///;//..-../////////////////;///.9//:////////;..:.;///.././/;//9;/9////////9///9//////;..//B/:.-.;/
@M03495:530:000000000-LYBTV:1:1101:10501:5423 2:N:0:ACAGGAAA+TAGACAAT
ATATTTTGCCGTTGATAAACCAAAGCTCACATGCTGACAGATCGGAAGAGCGTCGTGTAGGGAAAGAGTGTATTGTCTAGTGTAGATGTCGGAGGGGGCCGTATCAATAAAAAAAAAAAAAAAAGATAACATAGCTACAAAAAAGAATAACTCAATGAACGCAACTAATGTCAAAATCAGCATCAAACATGCCAATCAGGTCACTACACATGCTCTATACATGATCCAAACACAAACAACTGTCCAGCCAC
+
ABBBCFFFFFCCGGGGGGGGGGHHHHGHHHHGFHHHBGFHHHHHGEECHHHGEGGGGHHHHGHHHHGGFGGHFGHDGHHHH5BB3B444B1>/>/////////0033BB23?BBD/AG---<<-..00;00000/00:000:.-...0000000/00900..---://;//;9/////////:/:9;/AB//9///;////////9////9//:////;/://:/9:://.....;.9../;////:/..9
@M03495:530:000000000-LYBTV:1:1101:18292:5424 2:N:0:ACAGGAAA+TAGACAAT
ATATTTTGCCGTTGATAAACCACCCTCCCTGTGGTCGTTATCTTGCTCCTTCTGTCGTCAACGAATTTACTAATTCCAAAGCTCACATGCTGACAGATCGGAAGAGCGTCGTGTAGGGAAAGAGTGTATTGTCTAGTGTCGTTATCGGGGGGGGGGGGGGGAGTTAGAATAAAAAAAGAAGTAATCAGACAGTGTGAAAAGTTGTAACTGTACTAGAGAAGAGCCAAGTGTAGATTGTATGATCAGTGTGG
+
ABBCCFFFFFCBGGGGGGGGGGGGGHHGGHHHGGGGEGGHHHHHHFHHHHHHHHHHFGGHGHGGGHHHHHGHHHHHHGGHGHHHFHHHHHHHHFHHHHHGGGGGHHHCEFGGGGHFHGHHHHFFFFHHHGHDDGFG33?3/////2///<<--;----:-9--:/00000;000:--.../000000000//0:000000/00000;00;00:0000000/:././/.:000:000000000;0000::0.
@M03495:530:000000000-LYBTV:1:1101:24912:5449 2:N:0:ACAGGAAA+TAGACAAT
ATATTTTGCCGTTGATAAACCAGCTAATCCTGAAAAAAAAATCAAAGCTAAAAACTACAATGCTAAGACCACGATGTGACTGCTATCAAAGTTAGATATATATGTAAATTATTCATCTGTCAAATCCTAGAATTATATCATACCTGCTCCAGCAATCACGACCTGTAATGGTTTAGTGGGTTGTTCACTGTTTCTGAAAAATGAAGATAGTTGTCCAGCTTCCAAAAAGTTTATTGTGTTTTCTAGTGGAG
+
AAAAAFFFFFDAFGGGGGFGFGHCFHGFHHHHFHABBEEEGHGHHHFFHHHDFHGHH3FFFFGHHHHGHHHGGCGGHGHHFFGBGFBGGHFHFFHGFFHHHHHHHHHHHHHHHHGHHHHHHGHBGHGHHHFFFHHHHHHGHHFGHHFFHHHH2FCGFHHGC?CDHFFHHHHHHGHDGGAFAFFFHGGFHFDHDGHHHF0D.CFHFCCGHHHF0CGGBH/;0;/CF0E.;9;FBFB09;:CFG0FGGF0F0A
@M03495:530:000000000-LYBTV:1:1101:6173:5452 2:N:0:ACAGGAAA+TAGACAAT
ATATTTTGCCGTGATAAACCAGGGACTCAGGCGGACCAAAGCTCACATGCTGACAGATCGGAAGAGCGTCGTGTAGGGAAAGAGTGTATTGTCTAGTGTAGATATAGGTGGTGGGCGGGAGGTTCAAAAAAAAAAAAAAAAGAGAGTCTTCTGTTGTACATATTCGTGATCGCTAGGATAATAGGAATCATGATAAATCAGATAAGTGTGGACTTTATGATTGAATCACTCTAGGATAATAACTAATAGTA
+
AAABBBFFFFDAEFGGGGGGGGGG2FCHHHHGGGGGGHHHHHHHHHHHHFGHFHHHHGHHGGGGHGHGGDEFGFFFHG3FGGFGBEGFHHH?FBGHHB44344?4443?3?//?>////--<<0111<1>-<C---;9B-;.....//////9///./////;9/././//......//////////////9//9//////////9/99/9//////9/9/////9///////;////////////99///
@M03495:530:000000000-LYBTV:1:1101:7128:5459 2:N:0:ACAGGAAA+TAGACAAT
ATATTTTGCCGTTGATAAACCAGCTAATTCCAAAGCTCACATGCTGACAGATCGGAAGAGCGTCGTGTAGGGAAAGAGTGTATTGTCTAGTGGAGATCTTTGTGGACGCCGGCGTCAAAAAAAAGAAAACAGTTCAATACGCTCATCAGTTCCTATAATGCATAGGACATAAACCGTAAAAAGACCGCCTTGATTGCGTGTGTACATAGGAGACACCCCCCTGACGAAATCACATCGTCGCTCTACTCAAG
+
>AABAFFFFFBBGGGGGGB4FEGEGHHFFHGGHHFHBGFGHHHFGHHBGGB5FCEEFFHCAEEEEGEAE5GCGGEG?GBGGHHFG444@4BF13F3B3B44BB1?B3///>///////BD/<///?0<00?0111<==11..<..00=0000=0<00=<000=0000;/00:;0:-;:.:CF..//---../;0900.;...;///////9/.9..;.-;--.9/.;9../99/9B.9.--.../////:/
@M03495:530:000000000-LYBTV:1:1101:14088:5573 2:N:0:ACAGGAAA+TAGACAAT
ATATTTTGCCGTTGATAAACCAGAACCATCCAAAGCTCACATGCTGACAGATCGGAAGAGCGTCGTGTAGGGAAAGAGTGTATTGGCTAGTGGAGATCTCGGTGGTGGGCCGTGAGTTAAAAAAAAAAAAAAAACACGAGAAAAGTTAGGCCAACAGACGGAGACCACACGGACAGAATACTGTCAGAATCTGGATTGCACGCACGCAAGACACATCCACTTACTTTAAACAGAGGTGCAGCAACATAGAC
+
AABBBFFFFFBBGGGGGFGGGGHHHFHHHHHHHHHHHHHHHHGHGHHHHHGHFHDEGGEGGGEGGEFGHHFF3FAGGHFGFGHGH3BFGHFF13133344BCE?E//?////////33BB3FDDCG/>/<--<-;...--../;/C0009//....9:.-;.CB.9/;9.-----9//:/9//;9//////////9/9///;--------9./:;//////::///;/////./9././/9/...://9B:
@M03495:530:000000000-LYBTV:1:1101:8478:5594 2:N:0:ACAGGAAA+TAGACAAT
ATATTTTGCCGTTGATAAACCAGCTAATCCTGAAAAAAAAATCAAAGCTAAAAACTACAATGCTAAGACCACGATGTGACTGCTATCAAAGTTAGATATATATGTAAATTATTCATCTGTCAAATCCTAGAATTATATCATACCTGCTCCAGCAATCACGACCTGTAATGGTTTAGTGGGTTGTTCACTGTTTCTGAAAAATGAAGATAGTTGTCCAGCTTCCAAAAAGTTTATTGTGTTTTCTAGTGGAG
+
ABABAFF5DFBAEEFFGFFBFGGHHHFHHHHHHHGHGGGGGHHHHGFHHBFFFHGHHHHHHFFHFFFHHHHHGGHGHHHHFFFHFHHHHHHHHHHHHHHHHHHHHHHHHGHHGHHHBGHHFHHFGHHHHBGHFFHGHHHHHHHCGHHHHHHHGHHHHHHGGGGDFGFBGGE?GFGH<DGHGG?EHFHHHHHHEHHGFGGHFHHHFF0;;GHHHHC0FHGGHCGFHHCEGFFGGGGGGF;CFGGGGGFE.B.
@M03495:530:000000000-LYBTV:1:1101:18499:5606 2:N:0:ACAGGAAA+TAGACAAT
ATATTTTGCCGTTGATAAACCAGGACTCAGGCTGGACCAAAGCTCACATGCTGACAGATCGGAAGAGCGTCGTGTAGGGAAAGAGTGTATTGTCTAGTGGAGATCTCGGGGGGGGGGGGGGGATTAAAAAAAAAAAAAAAATAATATCAGCGGTACGATGCGTTCACACATATGTCAATGATACAGGAATGCGACCCTCTCATATACTGAACCGTCTATAGTTCTCTCGGACTACCTGCAGAAAACAACAA
+
BCBBBFFFFFCCGGGGGGGGGGHGHHHHHHHHHHGHHHHGHHHHHHHHHHHHHHHHHHHHHGGGGFHHGGGGEGHHHHGHHHHHHGGGHHHHBB4BGH@1B133344BF//<-------:---./000099=--;-9@--;.:0;000000.-:....;..-.9.0009.00;0900000009000/./000..---;.//00000000:9:.-...:0;00;00000...:-///00./00/0//.....
@M03495:530:000000000-LYBTV:1:1101:18581:5654 2:N:0:ACAGGAAA+TAGACAAT
ATATTTTGCCGTTGATAAACCAGGACTCAGGCTGGACCAAAGCTCACATGCTGACAGATCGGAAGAGCGTCGTGTAGGGAAAGAGTGTATTGGCTAGTGTTAAGATCGGTGGGCGGCGCGGGAGTCAAAGAAAAATAAAACATCCAATAGGCACTGGACATGACGGAGTGTGAACGGTGGAGTACACATCTACGTCGTCACTGAGGTAGCGAATGTGCGTGGTAGTGTGAGAGTAGACGTCATGAAGGGCG
+
AA@BBFFFFFCCGGGGGFGGGGGGHHHHHHHHHHGHGHGHHHGHHHGHHHHGHHHHGBGHHGGEGHHHGFFEEGHGHFGEGEHHFFFFGFHHBBFGGG3@4444443?//>/<//<////>---</0<=0/<</..<0:00.00/<:0000::;/:/:.000009-....00000;:....9;/B0B000000...--...;000.9000----00:0...-:000;;0000000900.....;000;..-
@M03495:530:000000000-LYBTV:1:1101:7339:5714 2:N:0:ACAGGAAA+TAGACAAT
ATATTTTTGTGTTGATAAACCAGCTAATCCTGAAAAAAAAATCAAAGTTAAAAACTACAATGCTAAGACCACGATGTGACTGCTATCAAATTTAGATATATATGTAAATTATTCATCTGTCAAGTCCTAGAATTATATCATACCTGCTCCAGCAATCACGACCTGTAATGGTTTAGTGGGTTGTTCACTGTTTCTGAAAAATGAAGATAGTTGTGCAGCTTCCAAAAAGTTTATTGTGTTTTCTAGTGGAG
+
A11A1@B311>BCA33G311AAGCFF131D3BDEAA0E///B11FGH1D22211/1A1C11AGB2BFFG00FE/>F>E2B@D0FG20@2121BD@GFBD2@@GG2FG2B>>>EGEHBGHD>FF1BFGGHHBEBGEFB2B>FGB01BFCGFCG0B01111?AB?EBG11F<D11<11?FH.A<->FFG1DBGD00BGH00G<.0D<==GHF:0:;.0;C/CG:;G0C.:ABF0;FBBF09//;0B0C;FFB.
@M03495:530:000000000-LYBTV:1:1101:13155:5735 2:N:0:ACAGGAAA+TAGACAAT
ATATTTTGCCGTTGATAAACCAAAGCTCACATGCTGACAGATCGGAAGAGCGTCGTGTAGGGAAAGAGTGTATTGTCTAGTGTAGATCTTGGGGGGCGGCGGGGCATTTAAAAAAAAAAAAAAAAAAAAAATAAAAACGTGAGTTGGTGTTTAAGAAAATAAACATGACAAAATATATAAAACAGAATTACAATGATATCACAAGACAATAACAGCTATAAATAAAGTATGATACAAGGATAGTCAGTAAG
+
BCCCDFFFFFCCGGGGGGGGGGHHHHHHHHHHHHHHHHHHHHHHGGGGHHHGGGGGGHHFHGHHHHHHHHHHHHHBFHHHHF553444444@?/>--<----:---/0000:BBC-DAFD--9-;-:9>--.00000.9.;..:000;.9.:00000//00000:00:000/:0000;00000.//00000000000;000000.////:00000.00000000000:000000;000..00000000000
@M03495:530:000000000-LYBTV:1:1101:6785:5762 2:N:0:ACAGGAAA+TAGACAAT
ATATTTTGCCGTTGATAAACCAGCTAATCCTGAAAAAAAAATCAAAGCTAAAAACTACAATGCTAAGACCACGATGTGACTGCTATCAAAGTTAGATATATATGTAAATTATTCATCTGTCAAATCCTAGAATTATATCATACCTGCTCCAGCAATCACGACCTGTAATGGTTTAGTGGGTTGTTCACTGTTTCTGAAAAATGAAGATAGTTGTCCAGCTTCCAAAAAGTTTATTGTGTTTTCTAGTGGAG
+
>AABBFFFFFBBG2FGGGGGFFHHHGHHHHFFHHGHHGGGGHGGHGHHHHHHGHGHHHHGGHHHHHHHHHHHGGHGHHHFHGCE4BFHHFHDGHHHHHHHHGHHHHHHHHHHHHHHHHHHFHHHHHFHHHHHGHHHHHHHHHHFHFFFGHGHGHHHHHHGFGGGFFFHHHH1FFHB=GGEEGGGHHHHGHHHHHHHHHHDFHHH0GGHHHFCGHGBFHCGFCBGCHGGFFGFFGGGFFGGGGGGF0CC9BA
@M03495:530:000000000-LYBTV:1:1101:21324:5766 2:N:0:ACAGGAAA+TAGACAAT
ATATTTTGCCGTTGATAAACCACCCTCCCTGTGGTCGTTATCTTGCTCCTTCTGTCGTCAACGAATTTACTAATTCCAAAGCTCACATGCTGACAGATCGGAAGAGCGTCGTGTAGGGAAAGAGTGTATTGTCTAGTGAAGATCTCGGTGGCGGCCGGGGCACGATAAAAAATAATAAAAAATTATGCATAAATATGCGATTGAGCCGAGGACACTCTGATGTTATTAGATACGCGTCAAAAACAGTGTGT
+
ABAABFFFFFBAGGGGGGGGGGGGGHHGGHHFHFHHGGGHHHHHHHHHHHHHHGHHGGGHGHGGGHHHHHHHHHHHGHHBFEFHHHHHHHHHHHGHHHHGGGGEHHHGGGGGGHHHHFHFGHBFHFFDHHBBB?HFFG33?322>20?/??0</-------:..;...0C0;.:000;000-.:0;000000000000.....;//9-----9;.//;////;////////;/..9;-..;BAA..////.
@M03495:530:000000000-LYBTV:1:1101:17725:5792 2:N:0:ACAGGAAA+TAGACAAT
ATATTTTGCCGTTGATAAACCAGGGACTCAGGCTGGACCAAAGCTCACATGCTGACAGATCGGAAGAGCGTCGTGTAGGGAAAGAGTGTATTGTCTAGTGGGGATCTGGGTGGTCGGCTGAGCATTAAAACAAAAACAAAAAAAATAGAAGAGTGTCATGCAGGAACAGATAATAAATTGAGTTGTCAAATGAGAGTGTCGGGGCATAGACAACTATGATGTCGAGAGCAAGAATAATAATCTGAGTACAA
+
ABBBAFFDFFBBGGGGGGGGGGHGGEGHHHGHHHHGGHHHHHHHHFGHFHHHHH5GHHHHGHGGFEAGHGFGGGGHGHHGHHGGEF@@EGHHGBEG4@G@11>///34323?//3//<//002@22222>2?<00?//?00//->01>F00<<0=0000000=.././//00000000;;00000:009000;00//000.-----/0000:../;://////..-.-./:..////;/////9///9///
@M03495:530:000000000-LYBTV:1:1101:20081:5832 2:N:0:ACAGGAAA+TAGACAAT
ATATTTTGCCGTTGATAAACCAGCTAATCCTGAAAAAAAAATCAAAGCTAAAAACTACAATGCTAAGACCACGATGTGACTGCTATCAAAGTTAGATATATATGTAAATTATTCATCTGTCAAATCCTAGAATTATATCATACCTGCTCCAGCAATCACGACCTGTAATGGTTTAGTGGGTTGTTCACTGTTTCTGAAAAATGAAGATAGTTGTCCAGCTTCCAAAAAGTTTATTGTGTTTTCTAGTGGAG
+
1AAAAFFFFFDAE11FGGGGGCFHHHHHHHHFB1FHHCCEGHHHHHHGHFGFEFEHHFGFHGFGHFHHHGHHGEHGHHHFHHHHHFGHGEGHHFGFFGEGFGDE2FGGFFHHHHHHGHHHFHHHHGFEFHHFHHGFBHFGHHHHGHHHHHHG0FHDGCH??/CCFGDGDHG1<FHG1>G.<FCGHHFFHG<GHGHH0BDGHGD0=GFGBCCCCGFFCGHH0CFF::C.C09;FFFFFF;/9CB09B09CFF
@M03495:530:000000000-LYBTV:1:1101:20248:5865 2:N:0:ACAGGAAA+TAGACAAT
ATATTTTGCCGTTGATAAACCAGGACTCAGGCTGGACCAAAGCTCACATGCTGACAGATCGGAAGAGCGTCGTGTAGGGAAAGAGTGTATTGTCTAGTGGAGAGGGCGGGGGGGGGGGTGGGATTAAAAAAAAAAAATAGAGAAAGAAGGTGAAGTGGGAGGTGTGATTACAAATAAACCAACGAGACCTGTCGCGTCTAGCACAAAGTAGGCGCTATCAGCTGTGACTCCAGGCTCTAACGATAATCAGT
+
BCBCCFFFFFCCGGGGGGGGGGHGHGHGHHGGHHGGHHGHHHHGHHHHHGFGHGHGHHGHHGGGGHHEGGGE>FFGHHGFGHHHHGGFGGHH4BGHHHG1B13////>//<---;--:-9--.0:00090-:9--9-.000000;0/./.;0000090...-:.0.0000000;00000/........;0/00;.--;..0B00//./0000;----.90:000;/9000000/..99900.....0;:00
@M03495:530:000000000-LYBTV:1:1101:5436:5928 2:N:0:ACAGGAAA+TAGACAAT
ATATTTTGCCGTTGATAAACCAGGACTCAGGCTGGACCAAAGCTCACATGCTGACAGATCGGAAGAGCGTCGTGTAGGGAAAGAGTGTATTGTCTAGTGTAGACCTCGGGGGTGGCCGGGTCCGTATAAAAAAAAAAAACGATCTGAAGTTCCGCGCATGATACGGAGAGAAACCGTGAGAAGACTTTGGCGCAGGCGTTATCCCAAGTTCCTCGCCATCATTTGGAATCGTCAGGGAAGTTACAGCTACG
+
AAABBFFFBFAAGGCGFGCFGFHGGCHHHGHHGHGFHHGGHHGHHFFBHFGFEEFGHBGEGGEEEBGHGEEEEFFFFHECFFH3EEFFGFHHFBFFGGF44344333/>/??///00<//////.00111=1---<---.-....0000B000..---..////....-..///.-9...///////////-.---.-.-../////.//9///.--..///////////...9.....:////////9/.
@M03495:530:000000000-LYBTV:1:1101:11857:5933 2:N:0:ACAGGAAA+TAGACAAT
ATATTTTGCCGTTGATAAACCAGCTAATCCTGAAAAAAAAATCAAAGCTAAAAACTACAATGCTAAGACCACGATGTGACTGCTATCAAAGTTAGATATATATGTAAATTATTCATCTGTCAAATCCTAGAATTATATCATACCTGCTCCAGCAATCACGACCTGTAATGGTTTAGTGGGTTGTTCACTGTTTCTGAAAAATGAAGATAGTTGTCCAGCTTCCAAAAAGTTTATTGTGTTTTCTAGTGGAG
+
3A>AAFFBFFBBGGGGGGGGGGHHHGHHHHHHHHHHHGGGGHHHHHFHHHHFHGGHHHHHHGHHHHHHHGHHGGHGFHHFHHHHHHHHHGHHHHHHGHHHHGHGGHHEHHHHHHHHHHHHHHHHHHHHHHHHHHHHFHHHHHHGHHHGGHFFBHHDGCHGGGFGHHHFGHHFGHHEFHEC<FFGHHHHHGGHHHHHHGEGFHHFFCGHHHGHHG0GHHBGHGCCGCC.;BBFGGFFGFCFFFFFBGGF?0?
@M03495:530:000000000-LYBTV:1:1101:7374:5957 2:N:0:ACAGGAAA+TAGACAAT
ATATTTTGCCGTTGATAAACCAGTCAGGAGTCCAAAGCTCACATGCTGACAGATCGGAAGAGCGTCGTGTAGGGAAAGAGTGTATTGTCTAGTGTAGATTTCGGGGGTCGGCGGTGAGTTAAAAAAAAAAAAAAAATGATAAATATTATGAGCGTTGGGATATCAGAATATGATAAAGGACACTGATAATTGAAATAATAAATAACAGATACTATAGAAGGTATATAAAGAGAGTAACACGGTTCAGCTAA
+
BCBBCFFFFFBBGGGGGGGGGGHHHHHHHGHHHHGGHHHHHHHHHHHGHFHFFHEHFEGGHHHGGGGGGGHHHGGHHHGHHHHHHHH@FFGHFG44@444B42>1>E//<///A///0?111111>-<<@C:@--9.:000000900000000-..-.-.9/000000:0:0;000000/./.00:00000000000;B090000009/00990;00000.0000900000//.000000.-:..000000
@M03495:530:000000000-LYBTV:1:1101:10620:5975 2:N:0:ACAGGAAA+TAGACAAT
ATATTTTGCCGTTGATAAACCACCCTCCCTGTGGTCGTTATCTTGCTCCTTCTGTCGTCAACGAATTTACTAATTCCAAAGCTCACATGCTGACAGATCGGAAGAGCGTCGTGTAGGGAAAGAGTGTATTGTCTAGTGTAGATCTCGGTGGGGGGCGGGTCATGATAAAAAAAAAAAAAAGATATTATCCTCCACTGAGTCGAAACAACGAATGTATATCTTAACGTAATGATATGAGAACGAATCATAGT
+
ABBBBFFFFFBBGGGGGGGGGGGGGHHGGHHHHHHHGGGHHHHHGFHFFHHHHHHHGGGHGHGGGGHHHHHHGHHHHBFFFGHHHHHHHHHGFHFHHHHHGGGGHGHGGGGGGHGBGGFGHHHHGHHGHHH?FFHGHGF333222@<?/<A//>--:----.///////;9@:@------../;///://///..//99//-...-/:.-.../9//////:///.....//://///9//.....;;///
@M03495:530:000000000-LYBTV:1:1101:6936:6015 2:N:0:ACAGGAAA+TAGACAAT
ATATTTTGCCGTTGATAAACCAGAACCATCCAAAGCTCACATGCTGACAGATCGGAAGAGCGTCGTGTAGGGAAAGAGTGTATTGTCTAGTGGAGATTTCGGTGGTCGTGGGGGTTTTAAAAAAAAAAAAAAAAAAAATAAAAAAATATAGAGGTGAGAATATGAAAGAAGCACAAAAGTAGTCAACTTCGGAATAACTGATCACATATTACATGATCAGAAGGCAAAGATGAGTCAGATGAGGAATTAGA
+
ABCCCFFFFFCCGGGGGGGGGGHGHGHHHHGHHHHHHHHHHHHHHGHHHHGHHGGGGGHFHGEGGEFGHHHGHHHHHHFGHHHHHFDFGHHG131333B42@1?>/3///?/////<?D2>22<<C@@C@<@----9-900000--.099:00/0.0.0090000:;0/:/00///.9/09000000009.:...000000000/0;0090009000000000.9...//0000;00000000/0/00000
@M03495:530:000000000-LYBTV:1:1101:20148:6029 2:N:0:ACAGGAAA+TAGACAAT
ATATTTTGCCGTTGATAAACCAGCTAATCCTGAAAAAAAAATCAAAGCTAAAAACTACAATGCTAAGACCACGATGTGACTGCTATCAAAGTTAGATATATATGTAAATTATTCATCTGTCAAATCCTAGAATTATATCATACCTGCTCCAGCAATCACGACCTGTAATGGTTTAGTGGGTTGTTCACTGTTTCTGAAAAATGAAGATAGTTGTCCAGCTTCCAAAAAGTTTATTGTGTTTTCTAGTGGAG
+
BBAABFFFFFDBGGGGGGGGGCHHHHHHHHHHHHHFHGGGGHHHHEGHHGHGHHGHHHHHHHHHGFFHHHHHGGHGFFHFHHEHHHFHHHHHHHHHHHHHHHHHHHHHHHHHHHHHHHGHHHHHHHGHHHHHHHHHHHEHHHHGHHHHGHFBGGBF2GHDGCFGHGHGFGGFFGHD=FGEDGGGHHHHHGGHHFHGHGBHFGFHHHHEHHGFHGFHCGBGHHFHHFC.;0CFGGFBFFBFGFGGGGBFFFE
@M03495:530:000000000-LYBTV:1:1101:11429:6032 2:N:0:ACAGGAAA+TAGACAAT
ATATTTTGCCGTTGATAAACCATTCAGGAGTCCAAAGCTCACATGCTGACAGATCGGAAGAGCGTCGTGTAGGGAAAGAGTGTATTGTCTAGTGTAGATGTCGGGGGGGGCCGTATCAGTAAAAAAAAAAAAAAAAATAAAATACACATGAAGTGATCTTCGTCGACGTGGAAAATGATGAGAGCTAAGTCGCTTCAATGCATTATTGACCATCACATTCTATGCTGGTCGAATTGCTGCTCTTCGATACG
+
ABCCCFFFFFCCGGGGGGGGGFHHHHGHHGHHHHHCHHHHHHHHHHHHDHHHHHHHGGGGFHHGGGGEEGHGHGFHGHEHGGHHHFHGHHHHHE443444@@?@///-----:-...//:/:9F/9:;-@--@A-:-.9////;/;/////////////9/.:.@---:...////9///////.///9//.-...9///////////9/;////////////9//////--./9//;///9//:.:9.-.
@M03495:530:000000000-LYBTV:1:1101:18613:6050 2:N:0:ACAGGAAA+TAGACAAT
ATATTTTGCCGTTGATAAACCAGCTAATTCCAAAGCTCACATGCTGACAGATCGGAAGAGCGTCGTGTAGGGAAAGAGTGTATTGTCTAGTGAAGATCTCGGTGGGGGGCGTCGAATTATAAAAAAAAAAAAACAAAAAAAACGACTAAGGGTACAGTCAGAGACATATACGTACTCAGGCTATCTGTATAAGGATCACACCTGAGTGTAAATGGACGACTTAAGTGGACACTCTATCTGCTATGTGTGAG
+
ABBABFFFFFCBGGGGGGGGGGHHHHHHHHHHHHHHGGHHHHHHHGGHHHFHHGGGGGFGHGEGGFGCHHHGEHHHHHDGGHHEF4B4BGF34443BB44BE1E1///<------.9:00000CFA?D-9--@.;...;--:;-.-;-9//../:////////////////.//;./:///.;//////;///////.9/9.///////////////---.:////////:./:///////://////.//
@M03495:530:000000000-LYBTV:1:1101:24890:6052 2:N:0:ACAGGAAA+TAGACAAT
ATATTTTGCCGTTGATAAACCAGCTAATCCTGAAAAAAAAATCAAAGCTAAAAACTACAATGCTAAGACCACGATGTGACTGCTATCAAAGTTAGATATATATGTAAATTATTCATCTGTCAAATCCTAGAATTATATCATACCTGCTCCAGCAATCACGACCTGTAATGGTTTAGTGGGTTGTTCACTGTTTCTGAAAAATGAAGATAGTTGTCCAGCTTCCAAAAAGTTTATTGTGTTTTCTAGTGGAG
+
3AABAFFF4FDBCGFFFGGGGGHFHHHHHHHFHCBFFECEEFFHHHDFHHHEHHFGHHFHGFHFHHFHHHHGGCHGHHHFFBGDGHEFHHHH4GFHBHHHHHHHFHHHGHGGHFEGHGGFGFFGHHCFHFGHHHHHG4FGGHF?GFHC?GFB0@FGFBFG?CGGHDGFGHHHGHG<FFCG<FCGHHDFHHHHGGHHHGFHCGHBGG00CFHEHGH00GBC:CCFF0.9C9FGBF0BCB//9F00BF;9AFA
@M03495:530:000000000-LYBTV:1:1101:18571:6074 2:N:0:ACAGGAAA+TAGACAAT
ATATTTTGCCGTTGATAAACCACCCTCCCTGTGGTCGTTATCTTGCCGTCAACGAATTTACTAATTCCAAAGCTCACATGCTGACAGATCGGAAGAGCGTCGTGTAGGGAAAGAGTGTATTGTCTAGTGTAAATATCGGGGGGGGGGGGGGCATTAAAAAAAAAAAAAAAATAAGTATAGTAATTGATAAGACGAGCAGAAATGTATAGTAAAAGGTGACATCGAGCAGTACATTATGAGCATGTGACACG
+
BCCCCFFBFFCCGGGGGGGGGGGGGHHGGHHHHHGHGGGHHHHHHHHGGGGGHGFGHHHHHHHHHHGHHHHHHHHHHHHHHHGHHHHGHHHGGGGHHHGGGGGGGHHFGHHHFHHGGGHHHH4FHHHGF?333B3B3?<@/<------;--9-/000000----9:-----.000;00000000090000000.----//990000000000000.9000000./..-/0000000:009000:000000.
@M03495:530:000000000-LYBTV:1:1101:10077:6104 2:N:0:ACAGGAAA+TAGACAAT
ATATTTTGCCGTTGATAAACCAGCTAATCCTGAAAAAAAAATCAAAGCTAAAAACTACAATGCTAAGACCACGATGTGACTGCTATCAAAGTTAGATATATATGTAAATTATTCATCTGTCAAATCCTAGAATTATATCATACCTGCTCCAGCAATCACGACCTGTAATGGTTTAGTGGGTTGTTCACTGTTTCTGAAAAATGAAGATAGTTGTCCAGCTTCCAAAAAGTTTATTGTGTTTTCTAGTGGAG
+
AAABCFFFFFCCGGGGGGGGGGHHHHGGHHHHHGHHFGGGGHHHHFFFGFHHHHGHHHHHHHHHHHHHHHHHGGHGHHHHFG3FGH3GGHHFGHHHHGHHHHHHHHHHHHHHHHHHGHHHGHHHHGHHHHFHHHHHHHHHHHHGHGFHFHHHGHHHHFHGGGGGGHHHHHHGHHHHHHFHFGCAGHHHHHHHHHHHFHHHHHHFHGGHHHHHHHGHHFEBGHFFGFHEDGGG0FGGGGFGGFFGFB09A0E
@M03495:530:000000000-LYBTV:1:1101:21246:6106 2:N:0:ACAGGAAA+TAGACAAT
ATATTTTGCCGTTGATAAACCAGTCAGGAGTCCAAAGCTCACATGCTGACAGATCGGAAGAGCGTCGTGTAGGGAAAGAGTGTATTGTCTAGTGTAGGACTGGGGGGGCGGCGGCGACTTTAAAAAAAATATAAAAAATAGTGGGGTAAAGGTACTCAAGTATAAAAATCCATAACTGTGTGACGAAGAGTGTATTATCGTTGTTAAGTACACGACCTGACTAACGTCACAACCAGAAAGAGTCATTGCGT
+
ABCCCFFFFFCCGGGGGGGGGGGHHHHHHGHFHHHHHHHGHHHHHHHHHHHGFHHFGGGGHHGGEGGGGHFGHGFGHHCGHHFGHHG4B4BGGB443333311?/>-D-9--:------;0000;0@9=.:000900-.9:00..;../00000;0009000009000.000000000:00.0:..-...0;0000;09.::/9.000000:0.---.///;000./...00...../09:/B0;;0:0..
@M03495:530:000000000-LYBTV:1:1101:21462:6167 2:N:0:ACAGGAAA+TAGACAAT
ATATTTTGCCGTTGATAAACCAGCTAATCCTGAAAAAAAAATCAAAGCTAAAAACTACAATGCTAAGACCACGATGTGACTGCTATCAAAGTTAGATATATATGTAAATTATTCATCTGTCAAATCCTAGAATTATATCATACCTGCTCCAGCAATCACGACCTGTAATGGTTTAGTGGGTTGTTCACTGTTTCTGAAAAATGAAGATAGTTGTCCAGCTTCCAAAAAGTTTATTGTGTTTTCTAGTGGAG
+
BBBBBFFFFFBBGGGGGGGGGGHFHGHHHHHHHHHHHGGGGHFGGHHHHGHHHGGGHGHHHHHHHHHHGHHHGGHG1GFFDGHFHHGHHHGFHHGHHGFHHHHHGHHHHFHFHHHHHGHHHHHHHHGHHHHHHHHHHH3GGHGFFHHBFFCGEFHHFHHGGDCGGFFGF1F???GFGHHHAGGDF<DGHHHHGHHGHGHHHHHHGHFGHHGHFGGHGHBBGGBBGHGGDBFFFBBFFFFB:FFFGGF;?FE
@M03495:530:000000000-LYBTV:1:1101:22829:6199 2:N:0:ACAGGAAA+TAGACAAT
ATATTTTGCCGTTGATAAACCAGCTAATTCCAAAGCTCACATGCTGACAGATCGGAAGAGCGTCGTGTAGGGAAAGAGTGTATTGTCTAGTGTAGAGAACGGTGGTGGGCGGGGCATCTAAGAAATAAAAAAAATAATAATTGCCGCTCAGTAGGAGATCTAGAGATGTGTAGACTAATTCAGCTGCAGCCGAGCCTTGCCACCTGGCAGTAGAGCTAGTAAGTAGCACATATAGGCGTATGTCATATATG
+
ABCCCFFFFFCBGGGGGGGGGGHHHHHHHHHHHFHGGGHHHHHGHHGGHHGGHHGEGGHHHGGGGEFFGGHGFGHHHHFGGHHHH4FFGFFF443434331?1?>1/?/////<//001111<>F1<111>---.0=0:000000---;./00000/./0;00000;:00:00000000000:0000/00.---:-/000:00.:/..:.:000:0:00000:;00000/000;000-9-./0:0000;0:
@M03495:530:000000000-LYBTV:1:1101:15841:6213 2:N:0:ACAGGAAA+TAGACAAT
ATATTTTGCCGTTGATAAACCAGCTAATCCTGAAAAAAAAATCAAAGCTCACATGCTGACAGATCGGAAGAGCGTCGTGTAGGGAAAGAGTGTATTGTCTAGTGTAGATCTCGGTGGTCGGCGGGTCATTAAAAAAAAAAAAAAAAAAATAAATAACAGTCAATGGAGCTAGGCTAAGAAACATAAAACATGAAGCGAAAATGACATGTCATCAAGAAAGTAAGATTCAAGCTAAGAGAGATATGAAAGTA
+
BCCCCFFFFFCCGGGGGGGGGGHHHHHHHHHHGHHHHGGGGHHHHHHHHHGHHHHHHHHHHHHHHHGGGGHHHGGGGEEEGHHGFGEFGHFDGFHGHBBFGFHD4?D444440??///2///>/<>-.0<00000<;@CAA-;---:--.0000000000000000://.00.900:000///;90900.00::00-.--900;0;00000090009/90;00:0000;000000000/..0000000000
@M03495:530:000000000-LYBTV:1:1101:17176:6231 2:N:0:ACAGGAAA+TAGACAAT
ATATTTTGCCGTTGATAAACCACCCTCCCTGTGGTCGTTATCGAATTTACTAATTTCCAAAGCTCACATGCTGACAGATCGGAAGAGCGTCGTGTAGGGAAAGAGTGTATTGTCTAGTGTAGATGTTGGGGGGGGGGGGGGCATTAAAAAAAAAAAAAAAACAATAACAGCGGTAGGGGTACTATACTATGATCTTATAATACTTTCAAAGAACAATATAGTGGTATCATTCATGATGAATGCTCCTGTCT
+
BCBBBFFFFFCCGGGGGGGGGGGGGHHGGHHHHHHHGGGHHHHHHHHHHHHHHHHHHHHHHHHHHHHHHHHHHHHHHGHHHGAFGHHHGGGGFEGHHHGGHHGGGHHFHHHHBFFHHH3B434DB444?<</-----9;-:;-/0000::--99;-@>---;.9000000.--......:;0:00000000000000:000:000000000/.///0000000.00;000000000:000;0000000:00
@M03495:530:000000000-LYBTV:1:1101:5302:6233 2:N:0:ACAGGAAA+TAGACAAT
ATATTTTGCCGTTGATAAACCAGCTAATCCTGAAAAAAAAATCAAAGCTAAAAACTACAATGCTAAGACCACGATGTGACTGCTATCAAAGTTAGATATATATGTAAATTATTCATCTGTCAAATCCTAGAATTATATCATACCTGCTCCAGCAATCACGACCTGTAATGGTTTAGTGGGTTGTTCACTGTTTCTGAAAAATGAAGATAGTTGTCCAGCTTCCAAAAAGTTTATTGTGTTTTCTAGTGGAG
+
3>>AAFFFFFBBGGGGFGGGGGHHHHGHHHHHGHDFGGGGGHGFFFFBGHDFFHGHHHGHHFHHHFHHHHHHGGHGHHHHHHFHHHHHHHHFFHHHGGHGHHHHHHHGHFGHHHHHHHFHHHF4GHGHHHFHHHHFGHHHHHGHHHHHHGGFFGFGC2G??DCDFGHGFHGB1GGEGGGG<CCFHGHHHHHHHHHGFHBGCGHHHHCHFHHFFFFF0G/<0GFFHFG.CBFCFFGGGF;CBBCFFFC0ABE
@M03495:530:000000000-LYBTV:1:1101:8907:6263 2:N:0:ACAGGAAA+TAGACAAT
ATATTTTGCCGTTGATAAACCAGCTAATCCTGAAAAAAAAATCAAAGCTAAAAACTACAATGCTAAGACCACGATGTGACTGCTATCAAAGTTAGATATATATGTAAATTATTCATCTGTCAAATCCTAGAATTATATCATACCTGCTCCAGCAATCACGACCTGTAATGGTTTAGTGGGTTGTTCACTGTTTCTGAAAAATGAAGATAGTTGTCCAGCTTCCAAAAAGTTTATTGTGTTTTCTAGTGGAG
+
BCABCFFFFFBCGGGGGGGGGGHGHCHHHHHGHGHGHGGGGHHHHFDHHHHHHGGGHGHGHHHHGGFHHHHHGGHGHHFFFBGHFGHHHHH@FHHHHHHHHHHHHHHFFFHHHHHHHGHHHHHHHHGHHHHHHHHHHHHEHHHHHHAGGGHHGHHHHGHGDGGGHHGHHHD?GFGGGHFHGFGFGHEHHHHHBHHHHDBFHHB=DFGHHHHFHHHBCBCGHFGFCGE.EFFGFGBFFFGGG:0;09;B90:
@M03495:530:000000000-LYBTV:1:1101:18790:6280 2:N:0:ACAGGAAA+TAGACAAT
ATATTTTGCCGTTGATAAACCACCCTCCCTGTGGTCGTTATCTTGCTCCTTCTGTCGTCAACGAATTTACTAATTCCAAAGCTCACATGCTGACAGATCGGAAGAGCGTCGTGTAGGGAAAGAGTGTATTGTCTAGTGGAGATATAGGTGGGGGGCGGTTGATTAAAAAAAAAAAAAACATAGAACAAAAAACTCAACTCCAACAGTTGGAAAAAGTGTTGTGGTATAGAGTAAGAGCGTATGACAATAAC
+
CDCCCFFFFFDCGGGGGGGGGGGGGHHGGHHHHHHHGGGHHHHHHHHHHGHHHHHHGGGHGHGGGHHHFHHHGHHHHFHHFHHGHHHHHHHHHHHHHHHHGGGGHHHGGGGGGHHHHGHGHHFHHHGHHHHFGHHGF?0?/2222222>F////--<---</0<0000<@-<9-9-<-<90<00:0//...-.0000/00:000./:000000<<.0000./../00000<00000:/-.9./00000000
@M03495:530:000000000-LYBTV:1:1101:10718:6294 2:N:0:ACAGGAAA+TAGACAAT
ATATTTTGCCGTTGATAAACCACCCTCCCTGTGGTCGTTATCTTGCTCCTTCTGTCGTCAACGAATTTACTAATTCCAAAGCTCACATGCTGACAGATCGGAAGAGCGTCGTGTAGGGAAAGAGTGTATTGTCTAGTGAAGGTGTCGGGGGTGGGCGTGGGATTATAAAAAAAAATAAAGAGTTGCTAAAGAACTGTATAGTGTGTATAGTACATCAACTGGAGATATGGAAAGTATCAGCGACGCAGTTA
+
BCCCCFFFFFCBGGGGGGGGGGGGGHHGGHHHHGHHGGGHHHHHHHHHGHHHHHHHGGGHGHGGFHHHHHHHHHHHHHHHHHHHHHHHHHHHHHHHFHHHGGGGHHHGGGGEEHHHHGHHHHFHHHHHHHHBFHHHFB33D222>@AD/A-----.-----.;:000<000;:-;.00000/000000900;./;000000;000.000900009000/0/9/.0900000;9.0090000.------:00
@M03495:530:000000000-LYBTV:1:1101:20821:6330 2:N:0:ACAGGAAA+TAGACAAT
ATATTTTGCCGTTGATAAACCAGGGACTCAGGCTGGACCAAAGCTCACATGCTGACAGATCGGAAGAGCGTCGTGTAGGGAAAGAGTGTATTGTCTAGTGTAGATCTCGGGGGTGGGCGTGTGAATAAAAAAAAAAACAAAATAACGAAACCACTCTGTAAGCCTGCGACAATCACATTAATCATTAGCACCTATCTACATCCTGAACTCATCGACTGACATATATCTAAAGTATATGATCGTGTCCAGCG
+
BCCCCFFFFFCCGGGGGGGGGGHGGGGHHHHHHHHGHHHHHHHHHHHHFHHHHHHHHHHFHHGGGGGHHGEFFEEHHHGGGGGGGHGHHHHHHBBGHGHF4B34444?0?///////=<<///11@=11?1-<<@-::CA.:00:C....;...0/00:000000..-9---000:00000000:000/;0./00;0:000;/0000;000000/-..0:000000000000;00000;00./../00;/;
@M03495:530:000000000-LYBTV:1:1101:22809:6353 2:N:0:ACAGGAAA+TAGACAAT
ATATTTTGCCGTTGATAAACCACCCTCCCTGTGGTCGTTATCTTGCTCCTTCTGTCGTCAACGAATTTACTAATTCCAAAGCTCACATGCTGACAGATCGGAAGAGCGTCGTGTAGGGAAAGAGTGTATTGTCTAGTGTAGATCGTGGGGGGCGGCCCAGCACGAAACAAAAAAAAATAACGATTAGATATTACTCCACGTAGACGGTGCTTAATATCGTAACACACGACACAGCGTGAGGAAACCGTCAA
+
ABBCCFFBFFBBGGGGGGGGGGFGGHHGGHHFHHGGGEFHHHHHGGHHHHHHHHGFGGFHGHGEGGHHHHHHGHHHGFFGEFHHHGGHHHHHGHHHEGHHGDGGEHEEFGGGGGHFFFFHHHGGHHHHHHE?FHFHHD33B322/20?/>/-------.../.-...-:.9::>---.///.....//////9/////;../..;..9.:/;//////.:...//..-----9..-....;://:;-.::9
@M03495:530:000000000-LYBTV:1:1101:15535:6378 2:N:0:ACAGGAAA+TAGACAAT
ATATTTTGCCGTTGATAAACCAGCTAATCCTGAAAAAAAAATCAAAGCTAAAAACTACAATGCTAAGACCACGATGTGACTGCTATCAAAGTTAGATATATATGTAAATTATTCATCTGTCAAATCCTAGAATTATATCATACCTGCTCCAGCAATCACGACCTGTAATGGTTTAGTGGGTTGTTCACTGTTTCTGAAAAATGAAGATAGTTGTCCAGCTTCCAAAAAGTTTATTGTGTTTTCTAGTGGAG
+
ABABBFFFFFDAEGGGGGGGGGHHHHHHHHHHHHGH2EGGGHHHGFHFHHEFFHGHHHHHFHHHGEHHFGHHGGHGHHHHHHGHHHFHHHHHHGHHHHGHHHHHHHHHHHHHHHHGHHHHGHHHHHHHGHHHHHHGHHHHHHGFHHHGGGHGHHGHHGHGCCGGHHGBGHB?GGHHHFFHGGGGHHHGHGHDHFGHFHFH.GHHFHEBGHHHHFGCCHCGGGGH0G:.CCFGGGGGFFGFGFG0;90CAFG
@M03495:530:000000000-LYBTV:1:1101:7855:6397 2:N:0:ACAGGAAA+TAGACAAT
ATATTTTGCCGTTGATAAACCACCCTCCCTGTGGTCGTTATCCTTCTGTCGTCAACGAATTTACTAATTCCAAAGCTCACATGCTGACAGATCGGAAGAGCGTCGTGTAGGGAAAGAGTGTATTGTCTAGTGAAGATCTCGGGGGTCGGCGGGGCAATAAAAAAAAAACAAAATAAAAAACAAAAAGAGGAGCGAAGCGCCATAGAGACATAAAGAACACCATCAGATATATATAATCACAACAGAAAAGC
+
AABCCFFFFFCCGGGGGGGGGGGGGHHGGHHHHHHHGGGHHHHHHHHHHHGGGHGHGGGHHHHHHHHHHHHHHGHHHHHHHHHHHHGHHHHHHHGGGGHHHGGGGFGGHHGGHHHHHHEGHHHHH3DGHHHG33D333DB0F//A-.-<-------.=900009-@--..;:A0000;0;......../....------;-..0;000//000900.///..00;00900000000000000.://;9//.
@M03495:530:000000000-LYBTV:1:1101:5543:6403 2:N:0:ACAGGAAA+TAGACAAT
ATATTTTGCCGTTGATAAACCACCCTCCCTGTGGTCGTTATTTGCTCCTTCTGTCGTCAACGAATTTACTAATTCCAAAGCTCACATGCTGACAGATCGGAAGAGCGTCGTGTAGGGAAAGAGTGTATTGTCTAGTGGAGATCTCGGGGGTGGGCGGTGTGCTTTCAAAAAAAACAAGAGAGAAATTCGATTAAATTCTTCGTACCAGGAGCCAACGACAGCGAATCTACCAAATCAGCAGTAGACCTAAC
+
AAABBFFFFFDAGEGGGGGGFGGGGHHGGHHGHGGHGGGEHHHHHHHHHHHHGHFEEFGEHGGGHHHGHGGHHHGHHHBFHFHGGHHHHHHFGBGFHHHEEGG1BGGEFEEEFGHHGFHEFGFGHHHGHH?F?BGGB02/222@@0//>><---.----;.09909;0;;9-999..;C....9////.9/;.//////9/.9.;9//9...;/....---.----.//99/;./9B///:;//////;/;
@M03495:530:000000000-LYBTV:1:1101:18427:6425 2:N:0:ACAGGAAA+TAGACAAT
ATATTTTGCCGTTGATAAACCAGCTAATCCTGAAAAAAAAATCAAAGCTAAAAACTACAATGCTAAGACCACGATGTGACTGCTATCAAAGTTAGATATATATGTAAATTATTCATCTGTCAAATCCTAGAATTATATCATACCTGCTCCAGCAATCACGACCTGTAATGGTTTAGTGGGTTGTTCACTGTTTCTGAAAAATGAAGATAGTTGTCCAGCTTCCAAAAAGTTTATTGTGTTTTCTAGTGGAG
+
AAABBFFFFFBAGGGGGGGGGGHGHHHHHHHHHHHGHGGGGHHHHHHHHHHHHHGHHHHHHHHHHHHHHHHHGGHGHFGHHHHHHHHHHFHHHHHHHHHGGHHHHHHHHHHHHHHHHHHHHHHHHHHHHHGHGHHHHHHHHHHHHHHHGGHHHHHHHHHGGGGGHHHHHHHGHHHHGGHHGGGGHHHHGHHHHHHHGFD0.CGFGHHFHFHEGGGHHFFHGHHHGHFGDBF0CFGFGGGGGGGFFFFGGGG
@M03495:530:000000000-LYBTV:1:1101:11077:6436 2:N:0:ACAGGAAA+TAGACAAT
ATATTTTGCCGTTGATAAACCACCCTCCCTGTGGTCGTTATCTTGCTCCTTCTGTCGTCAACGAATTTACTAATTCCAAAGCTCACATGCTGACAGATCGGAAGAGCGTCGTGTAGGGAAAGAGTGTATTGTCTAGTGTAGATCTCGGGGGTGGGCGGAGCATTATAAAAAAAAAAAAAAATGATATATATCTGTGAGGAGTATACTACATAATGTACACAGCTAAATGTCTGAAAATGACGATAAGTGTA
+
ABBCCFFFFFBAGCGGGGGGGGGGGHHGGHHHHHHHGGGHHHHHHEGGFHHHHHHHGGGHGHGGGHHHFHHGBHHHFHFFGHHHHHHHHHHHHHHHGHHHGGGGHHHGGGGGGGHHHGGHHHFGHHHHHHHDGHHHHHB?332@220?//A-<@-.----;.;B00;0009@?-?-9--;-.09000000000:0000.0.9/9000000;0000:90000..000000000000000000.:9..09000
@M03495:530:000000000-LYBTV:1:1101:15079:6474 2:N:0:ACAGGAAA+TAGACAAT
ATATTTTGCCGTTGATAAACCACCCTCCCTGTGGTCGTTATCTTGCTCCTTCTGTCGTCAACGAATTTACTAATTCCAAAGCTCACATGCTGACAGATCGGAAGAGCGTCGTGTAGGGAAAGAGTGTATTGTCTAGTGTAGGAATGGGGGGGGGGCGGGTGAAGAAAAAAAAAAAAAAGAGAAAGATAAAGATGTAGGAATGATGGAAGAATAGATAAGAAGACGAGAGGATGAAATGAAGTATGAAAGGA
+
ABBBCFFFFFBAGGGGGGGGGGGGGHHGGHHFHHFHGGGHHHHHHHHHGHHHHHHHGGGHGHGGGHHHHHHHHHHHGHHHHHHHHHHHHHHHGHHHHHGHGGGGHHHGGGGEGGBGHGHHHHFGGH3GHHH3DFFH3F33D222222@/BB--;:-D;---;000///.-9>->---;../:00:;0000000000000000:0:0/0/./0000000000/0/.--.-..;0000000000:00:000./
@M03495:530:000000000-LYBTV:1:1101:20067:6474 2:N:0:ACAGGAAA+TAGACAAT
ATATTTTGCCGTTGATAAACCACCCTCCCTGTGGTCGTTATGCCCTCCAAAGCTCACATGCTGACAGATCGGAAGAGCGTCGTGTAGGGAAAGAGTGTATTGTCTAGTGTGGAGTCCAGCGGGCGCGGTGTCTGAAAAAAAAAAATATAACAAGTCTCCCGGCAAACGCGCCACCTGTCTCGCAGGGTGGGTGGGTCCATGGCGGCCCCCACTATCTGACGAACCACACTCCTTGCAGACGCGTCACTCTT
+
AB@A@FFFFFDAEEGGCBGBGGGGGHHGEHHGHFBBEG?AHHHHHGGGHHEHH3FHGHHHGDEHHFH3ECGFD1?1GGEGGGEEB2BEFFFEHGHGH4F?FH?BDGHH343/3/3??433<>//////</?11111<10--<---.000000::00000/.----...-9--...:/;//:B.-.-99.--..--.:.////99---9;--.:9B/////..---....9/.///;B//.----9..////
@M03495:530:000000000-LYBTV:1:1101:10713:6484 2:N:0:ACAGGAAA+TAGACAAT
ATATTTTGCCGTTGATAAACCAAAGCTCACATGCTGACAGATCGGAAGAGCGTCGTGTAGGGAAAGAGTGTATTGTCTAGTGTAGATATCGGGGGTGGGCGGGGCTTTAAAAAAAAAAAAAAAAAAAAAAATACGGTGAACACGTAACAATTAAAAATACAAATGAATCTTCAGATTAGTATCATTTCAGTTCAATTGCACTTAATTACATTTATGTTATATCTACTAGTTACTACTGTCAACATGATATT
+
CCCDDFFFFFCDGGGGGGGGGGHHHHHHHHGHHGHHHHHHHHHHGEGGHHHGGGGGGHHHHGHHHHFHHHGHHHHFGFHHH5@BB444441>/>//////>//---<<1111<A??@BC-A9-<--9-<--.00../..001/../..1<011<110.00:001:111<11111:1:1011111111111<1111110110001111111111111111:111::111111<111110111<00/0:1111
@M03495:530:000000000-LYBTV:1:1101:6658:6501 2:N:0:ACAGGAAA+TAGACAAT
ATATTTTGCCGTTGATAAACCAGGACTCAGGCTGGACCAAAGCTCACATGCTGACAGATCGGAAGAGCGTCGTGTAGGGAAAGAGTGTATTGTCTAGTGAAGATCTCGGTGGGGGGCGGCGCATTTAAAAAAAAAATGAAGAAGCTATATACTGAGGTGTTCAACACGTCGAATCTATACAAGAAGCAGATCGCTGTAAGAGTCACCGTTATGATACAGCACTCTAGACGAACAGGGATACGCACTCACGT
+
AAACBFFFFFCCGGFGGGGGGGHGHHHHHHHHHHGGHHHHHHHHHHHHHHHHHGHHHHGHHGGGGHHHGGEFEAFGHHGGHHHHHHHDFDGH@BGHGHF4@43334B?F?EE///-:9----:..00000FCF;--.00900//000000000000./.0.00900....;990.000000;0;//00//00.....0000:000;0..9..0000;00;/.0/00000.--;-/...//9.:.--//0..
@M03495:530:000000000-LYBTV:1:1101:15501:6568 2:N:0:ACAGGAAA+TAGACAAT
ATATTTTGCCGTTGATAAACCAGGACTCAGGCTGGACCAAAGCTCACATGCTGACAGATCGGAAGAGCGTCGTGTAGGGAAAGAGTGTATTGTCTAGTGTAGATTTAGGGGGTGGGGGTGGCATTAAAAAAAAAAAAAACAGAAAAGAGTAAGGAATGTCGGAGAGTGAATGAATAAACGAAGAACATGGGAAAGGATAGGAGAGATGTCCCAAATCACATATTAGTAAGGATCATTCGATTGGTTAAGAT
+
BCCCCFFFFFCCGGGGGGGGGGHGHHHHHHHHHHGHHHHHHHHHGHHHHHHHHHHHHHGGHGGGGHHHGGGGEGHHHHGBGHHHHGHGHHHH@GHHHHG443444B4430>E/////////001?111=1>DG-<<<-<..:/00//./:11100/0011.---9.:111110111110....9//<<0/./0.../0<0/</..<<011100/.000001<1111:111000/<<1111:1..<.11111
@M03495:530:000000000-LYBTV:1:1101:8859:6596 2:N:0:ACAGGAAA+TAGACAAT
ATATTTTGCCGTTGATAAACCAGCTAATTCCAAAGCTCACATGCTGACAGATCGGAAGAGCGTCGTGTAGGGAAAGAGTGTATTGTCTAGTGTAGATATCGGTGGTGGGCGTGGCATTCAAAAAAAAAAAAACTAAAAAAAGACGGAATGAAGATAGAAGTTAACACAACTAAAGTACACACGATACATCCAGAGGTCACAGTCGCTACAAACTTAAAGCTCGTAAAAGTATACATAGATGAGTAATAAAA
+
ABCCCFFFFFCCGGGGGGGGGGGHHHGHGHHHHHHHHHHHHHHHFHGHHHGHHHGEFGHHHGEFFEEABFGGBGHGGHHHHHHHHBFFDGHH@4B44B441>1>E11/>//////?334444??</>B/<C<.1=>1<1--../.....000000000000000;00:A.09900000000.-::.-000;000..0/090000.-..;009.;00000:00:;.9.090000:00000000000009;00
@M03495:530:000000000-LYBTV:1:1101:7324:6597 2:N:0:ACAGGAAA+TAGACAAT
ATATTTTGCCGTTGATAAACCAGTCAGGAGTCCAAAGCTCACATGCTGACAGATCGGAAGAGCGTCGTGTAGGGAAAGAGTGTATTGTCTAGTGTAGATATCGGTGGTGGGCGGAGCATTAAAAAAAAAAAAAAAAAATAAATGATGAGATGGAATGAATAATCGTAATGATCAAGAGAATAAGTTCTATACATCCACAGAAGACAATCCTGACTTAATATAAATAATGGCCGTAGTCACCTAACAGAATA
+
BCCCCFFFFFDCGGGGGGGGGGHHHHHHHGHHHHHHHHHHHHHHHHHHHHHHHHHHGGGGHHHGGGGEGHHGHGHHHHFHHHGHGHHBGGHHHF44@4@44B?E1??>/////////?2F22@>FCC@@C?CC-----.00090000000000/0000;;0000.:..;00009000./0000000:000009:0/000.000://:0:/000/000090:0000;0000//-;..:090000;/90/000
@M03495:530:000000000-LYBTV:1:1101:15795:6624 2:N:0:ACAGGAAA+TAGACAAT
ATATTTTGCCGTTGATAAACCAGTCTCCAAAGCTCACATGCTGACAGATCGGAAGAGCGTCGTGTAGGGAAAGAGTGTATTGTCTAGTGTAGATCTCGGGGGGCGGCGGGTTCTTTCAAAAAAAAAAAAAAAAAAAAATGAAAATGGTAGAGTCGGTTAGGGAGTACAACATTATGACAGTTCACATAGAAGATTTGTACTACGAACATATCACCGATCTACAATAAACCGTCACTTTAAAGTATACAGTG
+
CCCCCFFFFFCAGGGGGGGGGGHHHHHHHHFHHGHHHHHHHHHHHHHHHHHFEFEHHHGGGGGGHFGHGGHEGGHFFGHHHHDE4GHHF44344B44B?/>/---:-9---.;/;////9BEB-@--:----------./9/////////:///---.9././.9///9/./////:////////;9/://:9////://///...--////;/9.--:.////;/////-...9//9////;/:/;////
@M03495:530:000000000-LYBTV:1:1101:21272:6640 2:N:0:ACAGGAAA+TAGACAAT
ATATTTTGCCGTTGATAAACCAGCTAATCCTGAAAAAAAAATCAAAGCTAAAAACTACAATGCTAAGACCACGATGTGACTGCTATCAAAGTTAGATATATATGTAAATTATTCATCTGTCAAATCCTAGAATTATATCATACCTGCTCCAGCAATCACGACCTGTAATGGTTTAGTGGGTTGTTCACTGTTTCTGAAAAATGAAGATAGTTGTCCAGCTTCCAAAAAGTTTATTGTGTTTTCTAGTGGAG
+
AAABBFFBFFBBGGGGGGGGGGHHHGHHHHHHHHHHHGGGGHHFGHHGHHGHHFGGHHHHHHHHHHHHHGHHGGHGHGHHHHBFGHHHHFHHGHGHHHHHHHHGHHHHGHHHHHHHHHHHGHHHHHHHHHHHHHHHHHHHHHFEGFFHHHHHGHHHHFFGCDGGHHHHHHHGHGHGFFF.CGGGHHGHHGHHGHHHFFFH.CD0DCGFGGCGGFHBGHFG0::0FFCADFGFFGBBFBFBGFGGB0;99BA
@M03495:530:000000000-LYBTV:1:1101:7280:6675 2:N:0:ACAGGAAA+TAGACAAT
ATATTTTGCCGTTGATAAACCAGCTAATCCTGAAAAAAAAATCAAAGCTAAAAACTACAATGCTAAGACCACGATGTGACTGCTATCAAAGTTAGATATATATGTAAATTATTCATCTGTCAAATCCTAGAATTATATCATACCTGCTCCAGCAATCACGACCTGTAATGGTTTAGTGGGTTGTTCACTGTTTCTGAAAAATGAAGATAGTTGTCCAGCTTCCAAAAAGTTTATTGTGTTTTCTAGTGGAG
+
>ABBBFFBFFDAEEAGGFGGGGHCHHHHHHHHHHHHHGGGGFGFHHFHHGHHHHGHFFBHHHGHHHHHHHHHGGFEH@GFHHFHHHGFHHHHHHHHHHHHHHHHHGHHHHHHHHHHHHGHHHFGHHFHHHHHHHHHHHHGHHF2GHHGHHHHHHHHHHHGFG?EFGGGFGHGHHHHHHHEEGGGHHGHFHHHFHHHBGDBGGHEHFGFGHHHHG0;GGGFFFB00C.:EGFFGGBBFGBFBBBFFF9B.:A
@M03495:530:000000000-LYBTV:1:1101:12554:6677 2:N:0:ACAGGAAA+TAGACAAT
ATATTTTGCCGTTGATAAACCAGCTAATCCTGAAAAAAAAATCAAAGCTAAAAACTACAATGCTAAGACCACGATGTGACTGCTATCAAAGTTAGATATATATGTAAATTATTCATCTGTCAAATCCTAGAATTATATCATACCTGCTCCAGCAATCACGACCTGTAATGGTTTAGTGGGTTGTTCACTGTTTCTGAAAAATGAAGATAGTTGTACAGCTTCCAAAAAGTTTATTGTGTTTTCTAGTGGAG
+
AA3AAFFFBFDBGGCGFGGGGAA4EGGHHFHFBGHHHGGGGHHHHGHHHG55FHGHHHHHFHHHHEFF32FGDEHGHHHFHHHHHGGFEHHHHHGHHFGHHHBFGGFGBFHHHFH4GFH?FGFHGHHHHHFBHHHFHHDFHH1FFHEHHHH1GHCHC1F?DG/DFGDGHHG?FGHBGFHHEGCGHHHHHHHHHHHHHGHGGHGH0CCCGFHHHC0;CGBGFFFHH0G?DFFGFBFCCFBFF/0BFG09.:9
@M03495:530:000000000-LYBTV:1:1101:22663:6680 2:N:0:ACAGGAAA+TAGACAAT
ATATTTTGCCGTTGATAAACCAGCTAATCCTGAAAAAAAAATCAAAGCTAAAAACTACAATGCTAAGACCACGATGTGACTGCTATCAAAGTTAGATATATATGTAAATTATTCATCTGTCAAATCCTAGAATTATATCATACCTGCTCCAGCAATCACGACCTGTAATGGTTTAGTGGGTTGTTCACTGTTTCTGAAAAATGAAGATAGTTGTCCAGCTTCCAAAAAGTTTATTGTGTTTTCTAGTGGAG
+
>AAABFFFFFBBGGGGGGGGGGHHHHHHHHHHHFHGHGGGGHFFHHGFHHHHHHGHHHHHHHHHHHHHHHHHGGGFFFHGHHFHGHHHHHH@GHHHGHHHHHHHHGHHHHHHHHHHHHGHGHHGHHHHHHHHHHHHHGFHHHHHGGGFHHHFFHFHHHHGGGGGGHHHHHHHHHHHHHFHAFGDHHHHGHHHEGFFBFFHHEHHGHFFHHHFGGCHFHCFFHGEHHHEDFG0FFFFGGGFGFEGBFCF.09
@M03495:530:000000000-LYBTV:1:1101:9914:6707 2:N:0:ACAGGAAA+TAGACAAT
ATATTTTGCCGTTGATAAACCAGAACCATCCAAAGCTCACATGCTGACAGATCGGAAGAGCGTCGTGTAGGGAAAGAGTGTATTGTCTAGTGTAGATAACGGTGGTGGCCGTCTCATTAAAAAAAAAAAAAAAGAACGATCACCTACCGAACTACAAATGAGCGGATGCCATAGCATACACAAGCTGAGCTAGTGACACATCCACCTGACCTATGAATCAGCATTCTCACTATTTCAGCCTCATTATTACC
+
ABCCBFFFFFBCGGGGGGGGGGHHHGHHGHHGHHHHHHHHHHHHGHHHHHFHHHGDFGFGFGGGGEGFHHHGCGHHHHFHHHHHG4B4EDG3BB3BF4431/11E//?00///0B44B444BEDCG?/<A-<-.<</.<...//0//.-.:-.0/;0000009-----/0:000/00;0000...:/9./://////////////..://////://////////////;/////////////////////
@M03495:530:000000000-LYBTV:1:1101:8885:6709 2:N:0:ACAGGAAA+TAGACAAT
ATATTTTGCCGTTGAAAACCAGGACTCAGGCTGGACCAAAGCTCACATGCTGACAGATCGGAAGAGCGTCGTGTAGGGAAAGAGTGTATTGTCTAGTGGAGATCTCGGGGGGCGGGGTGGCATTAAAAAAAAAAAAAAAAACATAAGAAATAGTGGTAGTGCGATGGGAAGAGATGCTTAGTTACAAGAAGTAAGTTAATGAAACTACGATCTGCGATTATATGGATGAATACAGGATATTGTAAGAGTAA
+
CCDCCFFFFFDCGGGGGGGGGGGHHHHHHHHHHGHHHHHHHHHHHHHHHHHHHHHHHHHHGEFGHHHGGGGGGGHHHGHFHHHHGHGHHHHGHHHHH@1@F33B4B0?///-----<---./:<:1B1B<@=;BD-<@;--.9011<1:/:1:1<.1<1</:-...../0.:./10011:01<:1<10<//11111111111110110.<...1<--<..<111111001110<1:.<01111111<0111
@M03495:530:000000000-LYBTV:1:1101:18543:6765 2:N:0:ACAGGAAA+TAGACAAT
ATATTTTGCCGTTGATAAACCACCCTCCCTGTGGTCGTTATCTTGCTCCTTCTGTCGTCAACGAATTTACTAATTCCAAAGCTCACATGCTGACAGATCGGAAGAGCGTCGTGTAGGGAAAGAGTGTATTGTCTAGTGTAGATCTCGTGGTTGGGGCGTGAATTAAAAAAAAAAACAAGACTTCACAAATATTAAAGTCACCACTCGAGAAACAAGACAAGCACAACAAATCTCACCACGACTTACTACGA
+
AAAABFFFFFBBGGGGGGGGGGGGGHGGGCHGHGHHGGGHHHHFFFHHFHHHHGHHGGGGGHGGGHHHHHGFGHGGFHHFCGFHHHFHEHHHFHHGFGFHGEGGHHHGGGGEE?GHHFGFEHGHHGFHHBHFFFHHFG3B?32>>2</?//</////-<-<<=00000<-@----.9.///0000000900;0900;0;00/;;//:....///.9../9.:...9....///;//./9.--..9////..
@M03495:530:000000000-LYBTV:1:1101:6607:6765 2:N:0:ACAGGAAA+TAGACAAT
ATATTTTGCCGTTGATAAACCAGGGACTCAGGCTGGACCAAAGCTCACATGCTGACAGATCGGAAGAGCGTCGTGTAGGGAAAGAGTGTATTGTCTAGTGGAGATATCGGTGGGGGGCGCGGCATTAAAAAAAAAAAAAAAACAATTAGAATGCAGATTCGTAAAATGCTAGTAAACACAAACAAGAACACTTGTTACGTAAGCACTATAACAGCGTTCTAGGCATTACTTCAATATCAAAGAGAACACTA
+
BCBCCFFFFFCCGGGGGGGGGGHGGGGHHHHHHHHGFHHHHHGHHHHHHHHHGGEHHHHHHHGDGEFHHGEGGFGHGHHGGGHHGHGFHHHHH4FGHGF31B1334B4////<//<---------0000:09:-:-----9-.:.000000000000000.//..0900000009009...9...//////000:000./0..00/;0;00000.-....000/;000000099009000009//00//0/
@M03495:530:000000000-LYBTV:1:1101:22759:6797 2:N:0:ACAGGAAA+TAGACAAT
ATATTTTGCCGTTGATAAACCAGGACTCAGGCTGGACCAAAGCTCACATGCTGACAGATCGGAAGAGCGTCGTGTAGGGAAAGAGTGTATTGTCTAGTGTAGATCTCGGTGGGGGGCGGGTGGTTTGAAAAAAAAAAAAAAAAACTACAGGGTGAGCGAAGTTCTTGACTATAAAAGACGAAATAGCATAAGAGCGTAGCGTTGTGTTGTTATCATTGACCACGCAGACTAGATGACATGCTCGTCAATTA
+
AABBBFFFFFCCGGGGGGGGGGHGGHHHHHHHHHGHHHHHHHHHHGHHHHHHHHHGHHHHGGGGGHHGGGGEEEHHHHGHHHHGHHGFFHHHBFGGHHF@4B44444B???E///--:--9:-9...000;FD=>F--;----;.00090/./9.90-9--.00000000000000;:/.;-..0009000000/-..-.-..-../9.:.00000:0;000...---.000000000000;0.;...000
@M03495:530:000000000-LYBTV:1:1101:21559:6804 2:N:0:ACAGGAAA+TAGACAAT
ATATTTTGCCGTTGATAAACCAGCTAATCCTGAAAAAAAAATCAAAGCTAAAAACTACAATGCTAAGACCACGATGTGACTGCTATCAAAGTTAGATATATATGTAAATTATTCATCTGTCAAATCCTAGAATTATATCATACCTGCTCCAGCAATCACGACCTGTAATGGTTTAGTGGGTTGTTCACTGTTTCTGAAAAATGAAGATAGTTGTCCAGCTTCCAAAAAGTTTATTGTGTTTTCTAGTGGAG
+
>AABBFFFFFBBGCGGGGCFGGHHHGHHHHHHHFDDFEGGGHGHGEFHHHHFHHGHHHHHHGHHHHHHHFHHGGHGHFHFHHHGHHHHHHGHHHFHHGHHHHHHHHGHHHHHGHHHFHHHHHHHHFFHHHGHHHHHHHHHHHHGFGGHHHHHGHHHHFFFGGGGHHHHHHGFGGHHFFHHGGGGHHFHHHHHHHHHH0DGFHHGBCFHFHHHGFGBGCBGHHGHE0.;C9FGGGGGGFFGGGBFFEBFGEE
@M03495:530:000000000-LYBTV:1:1101:5656:6818 2:N:0:ACAGGAAA+TAGACAAT
ATATTTTGCCGTTGATAAACCAGCTAATCCTGAAAAAAAAATCAAAGCTAAAAACTACAATGCTAAGACCACGATGTGACTGCTATCAAAGTTAGATATATATGTAAATTATTCATCTGTCAAATCCTAGAATTATATCATACCTGCTCCAGCAATCACGACCTGTAATGGTTTAGTGGGTTGTTCACTGTTTCTGAAAAATGAAGATAGTTGTCCAGCTTCCAAAAAGTTTATTGTGTTTTCTAGTGGAG
+
>AABBFBFFFBBGGFGGGGGGGHHHHHHHHHHHHHHHGGGGHFFHHHHHHFBGHGHHHHHGHHHHHGHHFGHGGHFHHHFGHFHHG3GHHHHFHHHHHHHHHHHHHHHHGHHGHHHFHHHHHGFGHHHHHHHHHGHHHHHHHHFHHHGHHHEHHHHFCHGDGGGFHHHHHHGFHHHHHHEEGFGHHGHHHHHEHHE=GDGGHHH0C<:CGHBGGFFHHGFHHGFHF:.::BFB0FFGGBFGFGF0FFFE0.
@M03495:530:000000000-LYBTV:1:1101:16615:6821 2:N:0:ACAGGAAA+TAGACAAT
ATATTTTGCCGTTGATAAACCAGTCAGGAGTCCAAAGCTCACATGCTGACAGATCGGAAGAGCGTCGTGTAGGGAAAGAGTGTATTGTCTAGTGTAGATTTCGGCGGGGGGCGGGTCATTCAAAAAAAAAATAATTAGCGAAAAATCAGGTTGCGAGCCCCACAGTTATAATATCATACCGTAGTGCTGCTTCTGTCTATCATCACATAACACTGCTGCTGCGTTCTCCATACCAAATTACAACTTCGACT
+
CCCCBFBFFFDAGGGGGGGGGCHHHHHHHFGHHHHFFHGHHHFHHHHHFFHH3EEHGGGGGHFGGGG0EGHGHGEHEH3GGHFF@FH@BFGHHB44B444442///////:-----:./:/9;/:.----9.:9//;:/-----..///////.:----..9..:/:///9:////////.....///:////////////://9;F////9/:9/9/////-.;../:///////.////////:9....
@M03495:530:000000000-LYBTV:1:1101:17237:6824 2:N:0:ACAGGAAA+TAGACAAT
ATATTTTGCCGTTGATAAACCAGCTAATCCTGAAAAAAAAATCAAAGCTAAAAACTACAATGCTAAGACCACGATGTGACTGCTATCAAAGTTAGATATATATGTAAATTATTCATCTGTCAAATCCTAGAATTATATCATACCTGCTCCAGCAATCACGACCTGTAATGGTTTAGTGGGTTGTTCACTGTTTCTGAAAAATGAAGATAGTTGTCCAGCTTCCAAAAAGTTTATTGTGTTTTCTAGTGGAG
+
BBABBFFFFFCBGGGGGGGGGGHHHHHHHHHHHHGHHGGGGHHHHHFFHHGHHHGHHHHHHHHHHFHHHHHHGGHEFGHGFHHHHHHHHFFGGHHHHHHHHHHHHHHHHHHHHHHHHHHHHHHHHHHHHHHHHHHHHHHHHHHHHGHHHHFFHHHHHHHGFGGFFFGDGHHFGHFBFGFHGGGGHHEHHHHHHHHHHGHH.<GHBGFHFHHHHHHBFCGC:CCCFFGACBFFEFGGGGFFGGGGGFFFFFE
@M03495:530:000000000-LYBTV:1:1101:13493:6826 2:N:0:ACAGGAAA+TAGACAAT
ATATTTTGCGTTGATAAACCAGGACTCAGGCTGGACCAAAGCTCACATGCTGACAGATCGGAAGAGCGTCGTGTAGGGAAAGAGTGTATTGTCTAGTGTAGATCTCGGGGGGCGGCGGGTCATATAAAAAAAAAAAAAAAAAAAAAACATTAGCGGAAGATGAGTATAAATGTAACAGAGTAGGATTATTGCAACACACATTACAAATTGCAGCCACGGTGGATAGTCGTGCTACGCTATAGTAGTAGTAA
+
CCCCCFFFFCCCGGGGGGGGGGGHHHHHHHHHHGHHGGHHHHHHHHHHGHHHGHGHHHHHGGGGHHHGEGGGGHFHHGHFHHEGFHGHHHEBFFHGG@443444440///?--9--9----.000090BFB>;F;------------.900::/----..:90000000000909:00//000000000000000...;.0000000;00:000../--9...0000:.....00.-...00000000000
@M03495:530:000000000-LYBTV:1:1101:4923:6826 2:N:0:ACAGGAAA+TAGACAAT
ATATTTTGCCGTTGATAAACCAGTCAGGAGTCCAAAGCTCACATGCTGACAGATCGGAAGAGCGTCGTGTAGGGAAAGAGTGTATTGTCTAGTGTAGATCACGGGGGTGGCGCGGGGAATAAAAAAAAAAAAAATATAAAAACAGATGAATACATAACACGACCACCATGACACATATTGAGTAATAGTAGAGAATTGCGAGCAATCTCAATACCTCTCTAGCTGCTACGTTCAAGCACAAAGATACAGTT
+
>ABCCFFFFFBBGGGGGGGGGGHHHHGHHGHHHHGFHHHHHHHHHHHHGHHGGHHHGGGGGHHGGGGEGFGFHGHHHHFHGGGHHHH4BBFGFE44344@33>1//<//<0/////--.<00000<-@?-@-C-.009000;9.//900090;0000000.---:..;000000/0;00000;0000000;00:0000:.--:9/0;0000000:0:0/0000090000.;//0000////.//0009000
@M03495:530:000000000-LYBTV:1:1101:21774:6888 2:N:0:ACAGGAAA+TAGACAAT
ATATTTTGCCGTTGATAAACCAGCTAATCCTGAAAAAAAAATCAAAGCTAAAAACTACAATGCTAAGACCACGATGTGACTGCTATCAAAGTTAGATATATATGTAAATTATTCATCTGTCAAATCCTAGAATTATATCATACCTGCTCCAGCAATCACGACCTGTAATGGTTTAGTGGGTTGTTCACTGTTTCTGAAAAATGAAGATAGTTGTCCAGCTTCCAAAAAGTTTATTGTGTTTTCTAGTGGAG
+
3A3AAFFBFFBBGCGGGGGGGGGHHHHHHHHFFFHFH?FGGHHFHGHFHGHHFHGHHHHHHHHHH5GHHHHHGGHGFHHHHFHHGHHHHHHFFHHHGHHEHFHHFHHHHHGHHHHGFHGHHHHHHGHHHHFHHHHHHHHHHHEHHHHEHBGHFHHHFCGGGGGGHGFHHBFGGHHHFHEHGGGGHHHHHH0GHHFFHHHHAGHH0CBGHFHHGGBGEBGFHHGH;::9A9CFGGGGFFCFGFEGGGFGFF.
@M03495:530:000000000-LYBTV:1:1101:18453:6896 2:N:0:ACAGGAAA+TAGACAAT
ATATTTTGCCGTTGATAAACCACCCTCCCTGTGGTCGTTATCTTGCTCCTTCCGTCGTCAACGAATTTACTAATTCCAAAGCTCACATGCTGACAGATCGGAAGAGCGTCGTGTAGGGAAAGAGTGTATTGTCTAGTGTAGATCTCGGTGGTGGGCGGGAGTTTAAAAAAAAAAAAAAATAAATATGAAAAGAAACTGACATTAAAGTAAAAGCATAACATTACGACTCTCACTACTAGCAAAGAACTGAA
+
BBCCCFFFFFDBGGGGGGGGGGGGGHHGGHHHHHHHGGGHHHHHHHHHHHHHHGHHGGGHGHGGGHHHFHHHHHHHHHHHHHHHHHHHGHHHHHHHHHHHGGGGHGHGGGGGGHHHHGHHHHGHGHHHHHHFHHFHHH@2@2F2>F0//?C/////-----./111110-9--------.01111<11111/9.//11:001:11<111111:.0111001111.....000111/1<1:0<0:/./10:0
@M03495:530:000000000-LYBTV:1:1101:6280:6898 2:N:0:ACAGGAAA+TAGACAAT
ATATTTTGCCGTTGATAAACCAGGACTCAGGATGGACCAAAGCTCACATGCTGACAGATCGGAAGAGCGTCGTGTAGGGAAAGAGTGTATTGTCTAGTGTAGATCTCGGTGGGGGGCGGCTGATTAAAAAAAAAAAAATATTAAAGCATGAATAGAGAAAAACAGTGTTGATAGCAGACAATGGAGAGAACAAGAAAATACCAGTGTCAAACACACTGACATCCAGCGTCCACGTAATCCCCAGCAATAAC
+
AABBBFFFFFCCGGGGGGGGGGHGGHHHHHHHHHGHHHHHHGGHHHHHHHGHHHFHHFHHHGGGGHHHGGGE>EGHHHGGHHHGHHHFFHHHBGGHFFBB4@44BD40?/>////-:-;---;/9////::9:C@-9-.:///9///9/////;//9////...;///:.//;/////./://////..////9///;///://////////.:../9//9//9///-..-./.;/..///./..9/9///
@M03495:530:000000000-LYBTV:1:1101:21753:6919 2:N:0:ACAGGAAA+TAGACAAT
TTATTTTGCCGTTGATAAACCAGCTAATCCTGAAAAAAAAATCAAAGCTAAAAACTACAATGCTAAGACCACGATGTGACTGCTATCAAAGTTAGATATATATGTAAATTATTCATCTGTCAAATCCTAGAATTATATCATACCTGCTCCAGCAATCACGACCTGTAATGGTTTAGTGGGTTGTTCACTGTTTCTGAAAAATGAAGATAGTTGTCCAGCTTCCAAAAAGTTTATTGTGTTTTCTAGTGGAG
+
1>1>>FFFFFD1EEAGGBFFGFHG1EFFHHHGG1B1FE?A?GFFF1GBGBAFF1EGHGHHHFEGF2BF10B/EEGEG1FHFBGH12FGG1FGB2BGHHHFHHHHHH2BGBGHHH2F22FGHGF1B<<GGHHGHFGHHHHFHEHCGEFBGHFBGGHHC1F/<//CFG1?GFHHHHHGHBH..>@CGGBHHHBHH0<GB0<D.GHF0:0;0;C0:;;00CCGC0CC0;C.CFFGGFGBCFBFFFFGGBCFC:.
@M03495:530:000000000-LYBTV:1:1101:11741:6928 2:N:0:ACAGGAAA+TAGACAAT
ATATTTTGCCGTTGATAAACCACCCTCCCTGTGGTCGTTATCTTGCTCCTTCTGTCGTCAACGAATTTACTAATTCCAAAGCTCACATGCTGACAGATCGGAAGAGCGTCGTGTAGGGAAAGAGTGTATTGTCTAGTGTAGGTCTGGGGGGGGGGCGGGGTATTAAAAAAAAAAAATAAAAATACAACAATATGTTGTATAGCTACTGTGAATATCGAGTGTATTGTAACACATGTTAAGTTAAGATAACG
+
BCCCDFFFFFCBGGGGGGGGGGGGGHHGGHHHHGHHGGGFHHHHHFHHHHHHHHHHGGGHGHGGGHHHGHHHEHHHHHHHHHHHHHHHHHHHGHHHHHHHGGGGHHHGGGGGEGHFFGHHFHGGHHHHHHHDGHHHFF3332@2222@/<<--@----<--<00000::--<-9-9.<0000.00000..00<0000/0<0<00000000000000...<.000000<0:00.000:00<<00000:000.
@M03495:530:000000000-LYBTV:1:1101:20383:6947 2:N:0:ACAGGAAA+TAGACAAC
ATATTTTGCCGTTGATAAACCAAAGCTCACATGCTGACAGATCGGAAGAGCGTCGTGTAGGGAAAGAGTGTTGTCTAGTGTAGATCTAGGGGGGGGGGGCAGGGTTAAAAAAAAAAAAAATAACAAAATCAAATGAAGACTGAACGTGCAATGCGTAGATAAACTCCTATTACAACAGTCCTCCAATCATGATAACACATGCTTCTGTCATCAGTACATATTCTATACTCAATCGATTCGGCTGACTTAAA
+
CCCCCFFFFFECGGGGGGGGGGHHHHHHHHHHHHHHHHHHHHHHGCFGHHHGGGGGGHGHHGGHHHCHHHFGHFGHHGGF@DBDF4444@1>E--9--<--.--/<.1<1B@BFAA9->=.01000..0000011:111/10000.<...1100..<-.1111010:001111<10./:00<1//01<0<11111000.00011111:111:10<111<111111<11101011.:.1<..-.-./1111<
@M03495:530:000000000-LYBTV:1:1101:7773:6986 2:N:0:ACAGGAAA+TAGACAAT
ATATTTTGCCGTTGATAAACCACCCTCCCTGTGGTCGTTATCTTGCCGTCAACGAATTTACTAATTCCAAAGCTCACATGCTGACAGATCGGAAGAGCGTCGTGTAGGGAAAGAGTGTATTGTCTAGTGAAGATGTCGGCGGGGGGGGGGGCGGTTAAAAAAAAAAAAAAAAAAAATGAGTATAAGAGGATCATGATAAGACGATGCATATCAGATATGCTGAGAAGATCACAGTGAGTGGATCGTAACTA
+
BCCCCFFFFFCAGGGGGGGGGGGGGHHGGHHGHHHHGGGHHHHHHHHGGGGGHGGGHHHHHHHGHHHHHHGHHHHHHHHHHHHHHHHHHHHGGGGHHHGFGGGGHGHHGHHHHHGHHHHHHHDFFGHGG3B3?D3D3?//>/<----9----9-9-.0;00;;-::-@>=---9--.000000000:0:.//.000;000:0.-...0000000000000000.00/9;00/000;9000.;00;/...9;
@M03495:530:000000000-LYBTV:1:1101:10377:6991 2:N:0:ACAGGAAA+TAGACAAT
ATATTTTGCCGTTGGTAAACCAGAGGACTCAGGCTGGACCAAAGCTCACATGCTGACAGATCGGAAGAGCGTCGTGTAGGGAAAGAGTGTATTGGCTAGTGGAGATCTGCGTGGTGGCCGTGTCATTTAGAAACAAAGATAGAAAAATAGAGATCGGAAGCACGGCGCGCAGTGTGTGAGGGACAGAAGTTGAGAAAGTCACTGAGTGTACACGATCAACACAAAGATACAGTCATACACAATCTCTAGAG
+
1AAAAFFBFFDAGG1EGGGGGGH0GFFGFF1AGGFHGHHHHHHCHFHHHGGHHHEDFHHEHHEGGGGFHGGEEGEFHBGGE0BGHGG@F@FG221B1BCB101?BGFF11>?/<//?0B/</002FD22212100/00@1@111@?001?D1F11//?...1<--<<---;-./00::90...9;.///00;0/.0/9;00000009000000--9--///----////;//9////////-/////////
@M03495:530:000000000-LYBTV:1:1101:4742:7007 2:N:0:ACAGGAAA+TAGACAAT
ATATTTTGCCGTTGATAAACCAGCTAATCCTGAAAAAAAAATCAAAGCTAAAAACTACAATGCTAAGACCACGATGTGACTGCTATCAAAGTTAGATATATATGTAAATTATTCATCTGTCAAATCCTAGAATTATATCATACCTGCTCCAGCAATCACGACCTGTAATGGTTTAGTGGGTTGTTCACTGTTTCTGAAAAATGAAGATAGTTGTCCAGCTTCCAAAAAGTTTATTGTGTTTTCTAGTGGAG
+
AB3ABFFFFFBBGGGGGGFGGGHHHHHHHFHHHGH5FEGGGHGFGFFFHFGHHFEHHFHHHHHHHHHHHHHHGGHGHFFHFGEGHGFHHHHEGFFG4GHHGHHGHHHHGGHHHFHHHHEHGHHFGHHHHHHHHHHFGFHHHHFGFHEHHHGFEGHHHHEGDCGGFHHFHHHGG0F11FCGGG?AGGHHHHHHHBGHHFHGFGHHGCCFCGC0CGHHGHBHHHF0C0C.ABFFGGGFGFFFF90009CBFF?
@M03495:530:000000000-LYBTV:1:1101:23753:7020 2:N:0:ACAGGAAA+TAGACAAT
ATATTTTGCCGTTGATAAACCAGCTAATTCCAAAGCTCACATGCTGACAGATCGGAAGAGCGTCGTGTAGGGAAAGAGTGTATTGTCTAGTGGAGAGCTCGGTGGTGGGCGGGGCATTTAAAAAAAAAAAAAAAAAAAATAAGAGGACCACTACGATACAACTTTAATGAATCTCACAAGCAAAATCTAGTACTCTTCCGCGACTCATGTTAGACTATATCGCGACAATCTAGTACTATATATCTCCACTT
+
BBCCCFFFFFCCGGGGGGGGGGHHHHHHHHHHHHHHHHHHHHHHGHHHFHGHHHGGGGGGHGGGGEGGHHGGHHHHHHGHHHHHH4BBGFH313131133>/1?F//?//<////-011><1=<@-@CD:C-----9--.01110..9...0//<...-100011111111111<1100..//0/<0:<1111111111..----.0<1111110<0<111..--<--0011<111111<11111:01/:1
@M03495:530:000000000-LYBTV:1:1101:26939:7076 2:N:0:ACAGGAAA+TAGACAAT
ATATTTTGCCGTTGATAAACCAGCTAATCCTGAAAAAAAAATCAAAGCTAAAAACTACAATGCTAAGACCACGATGTGACTGCTATCAAAGTTAGATATATATGTAAATTATTCATCTGTCAAATCCTAGAATTATATCATACCTGCTCCAGCAATCACGACCTGTAATGGTTTAGTGGGTTGTTCACTGTTTCTGAAAAATGAAGATAGTTGTCCAGTTTCCAAAAAGTTTATTGTGTTTTCTAGTTGAG
+
1>1>AFFBFFDA?E1FFDFGGGGHHHHHBDGHFFGHHEC?AGFFC110BGB1A1/FHGCEEFFGFHHGHGHEEEHEFGDFFGFHHF0FHFFG2FFHHFDFEBGH22BFHB>BDGED22FFHHHHHB1GD>FFG1FHFHDFFGBBFHFGDCGFE<0F11FGA//<GDGDGGHHG0B1FFAG.FGFHF10=00DD00=DD0<..00=CCGFFHHBGH00:0;00;00:C.CFBCFGGGFF9F/BGF0;90;0;
@M03495:530:000000000-LYBTV:1:1101:10345:7110 2:N:0:ACAGGAAA+TAGACAAT
ATATTTTGCCGTTGATAAACCACCCTCCCAAAGCTCACATGCTGACAGATCGGAAGAGCGTCGTGTAGGGAAAGAGTGTATTGTCTAGTGTAGATCTCGGTGGGGGGCGGGTCCTTTAAAAAAAAAAAAAAAAGAATAAAAAAGAGAAAGTAAACCACAAAGAGACCAAATTATACAAGCAGCATGTAGTGAAGATGTCAGTAAGAATGTCACATATGTAATGATTGCACAATAAGAACAGTATTGTCTGG
+
BCCCCFFFFFECGGGGGGGGGGGGGHHGFHCGHHHHHHHHHHHHHHHHHHHHGGGGHHHGEFGGGGFHHGFHHHHHHHFGHHHBFFGHHBBFE44444BF1?1///---9-<-.0<1111<BDFF@D@-----...01<110-..//:0011111/...<./////./..0101111009<//.101111/111111:111111<11011111::01111111:111:1:1:010111///11111<1<1/
@M03495:530:000000000-LYBTV:1:1101:4784:7128 2:N:0:ACAGGAAA+TAGACAAT
ATATTTTGCCGTTGATAAACCAGCTAATCCTGAAAAAAAAATCAAAGCTAAAAACTACAATGCTAAGACCACGATGTGACTGCTATCAAAGTAAGAATTAAATGTAAATTATTCATCTGTAAAATCCTAGAATTATATAATACCTGTTCCAGCAATCACGACCTGTAATGGTTTGGTGGGTTGTTCACTGTTTCTGAAAAATGATGATAGTTGTCAGGCTGCAAAAAAGTTTTTTGTGTTTTCTAGTGGAG
+
3ABAAFFFFFDAFCGGGGGGGGHHHHHHHFHHHFFGCC2E0FFBHFFHGHGFAAEGFGHHHHGHHHHHH2FGAFGEF4GFHEFFHGFHHHE@4@@@3344444B4BEDG43B4444444?4BE4?F3444B3?4444333?3B2B?3BF33322<@22<</B//<1<<<111F0/<.>E-<.-<.==<0DGH0D=0=GBG.:CG0:0;00;00:;00//:.;/;C/;-.;900;;;FFFFGF09///99/9
@M03495:530:000000000-LYBTV:1:1101:9498:7132 2:N:0:ACAGGAAA+TAGACAAT
ATATTTTGCCGTTGATAAACCAGCTAATCCTGAAAAAAAAATCAAAGCTAAAAACTACAATGCTAAGACCACGATGTGACTGCTATCAAAGTTAGATATATATGTAAATTATTCATCTGTCAAATCCTAGAATTATATCATACCTGCTCCAGCAATCACGACCTGTAATGGTTTAGTGGGTTGTTCACTGTTTCTGAAAAATGAAGATAGTTGTCCAGCTTCCAAAAGGTTTATTGTGTTTTCTAGTGGAG
+
>AAAAFFBFFDBEEGFGFFBGCGEGGFHHFFCBGGGHGGGGGFFHF5FGHHHFHGFEFGHHEGFG5CGFHHHGEHGFHHFFFEGFFHHGHGEGHFHHHBFGHHH?GHFHGHHHHHHHGHGHHHHHHHHHHHHHHHHGGGFHHHHFFGB3?CGHHGHFFF/<CCGFHHHHFDDHHHGHHFED.-CGFFGFDDDGHHFHHGHFGF0=00:CGC0CCGHBC/0<0:0GFC/.9BFFGE09C9FBFFF0CB09B?
@M03495:530:000000000-LYBTV:1:1101:11564:7138 2:N:0:ACAGGAAA+TAGACAAT
ATATTTTGCCGTTGATAAACCAGCCTCCCTGTGGTCGTTATCTTGCTCCTTCTGTCGTCAACGAATTTACTAATTCCAAAGCTCACATGCTGACAGATCGGAAGAGCGTCGTGTAGGGAAAGAGTGTATTGTCTAGTGTAGAGCGCGGGGGTGGGCGTGTCATTAAGAAAAAAAAAAAGGAAATAGAATATGGGCGAATGTGGAACGATAATATAGTAAGATCGAAGAAGATGACAGTAATATAATAGGTG
+
BBBCCFFFFFCCGGGGGGGGGGHHGHHHGHHHHHHHGGGHHHHHHHHHHHHHHHHHGGGHGHGGGHHHHHHHHHHHHHHHHHHHHHHHHHHHHHHHHHHHGGGGFHGGGGGGGGHHHGHHFHFHHHFHHGHDFBHHDF333?33/</</<<-:A-.<<<./00::0000//:----9-..://0<00000000..----00:0:00.....0000000<0000../..//0<0000<00<000:00000<0
@M03495:530:000000000-LYBTV:1:1101:7844:7167 2:N:0:ACAGGAAA+TAGACAAT
ATATTTTGCCGTTGATAAACCAGGACTCAGGCTGGACCAAAGCTCACATGCTGACAGATCGGAAGAGCGTCGTGTAGGGAAAGAGTGTATTGTCTAGTGTAGATTTCGGTGGTCGGCGGAGCATTAAAAAAAAAAAAAAAAAAAAAATCAAAGACTCGCATAGAAATAGGAGTACAACAGAACTGTTGAAGTTGACCTATTAACACAGACGCGTACGGAATGGATCGTGATAAATATCAGTGTCGTTCGGG
+
CCCDDFFFFFCCGGGGGGGGGGHGHHHHHHHHHHGHHHHHHHHHHHHHHHHHHHHHHHHHHGGGGHHHGGGEFFHHHHGFHHHHHHHHHHHHBFHGHHB@43444BBFF/?>/3////<////2@D111=/@?A@D?C---------.00000//0;.--..:00:000::/;:0000.//0/00000:0000000:000000000..0.-----9-9...000;0.:.//0000000000000.....-.
@M03495:530:000000000-LYBTV:1:1101:8566:7174 2:N:0:ACAGGAAA+TAGACAAT
ATATTTTGCCGTTGATAAACCAGGACTCAGGCTGGACCAAAGCTCACATGCTGACAGATCGGAAGAGCGTCGTGTAGGGAAAGAGTGTATTGTCTAGTGTAGATCTCGGTGGTGGGGGGGGCAATAAAAAAAAAAAAAAAAAAAATATAAAAGGGATGCAACGAATGATAACAAATACAAAATAAACTGAAGCACCATCATGCTAAACAAATCACAGAAAAACTATAGAGAAATTTATACACTATAAATAA
+
ABBCCFFFFFCCGGGGGGGGGGHGHHHHHHHHHHGHHHGHHHHHHHHHHHHHHHHHHGHHHGGGGHHHGGGGEGHHHHGHHGHHHGGGGHHGBGHHHHG44B444@4?A/?///?///---;-.;0:00BAB-@:-9----9---.0:0000:.../;/000:...00000000.000000.0:00:00000:0/..000;;0000000..:00000000/..00:0:00000000:0000:0:00000;0
@M03495:530:000000000-LYBTV:1:1101:18473:7184 2:N:0:ACAGGAAA+TAGACAAT
ATATTTTGCCGTTGATAAACCAGGACTCAGGCTGGACCAAAGCTCACATGCTGACAGATCGGAAGAGCGTCGTGTAGGGAAAGAGTGTATTGTCTAGTGTAGATCTCGGGGGTGGCCGGTGCATTTAAAAAAAAAAAAAAAAAATATAAGCGCAAGAGACGAGGTTTGATATAACCAACAAGACACTTACAGATGGTCTGCTACGAAATATTCGAGATAGACATGCGAAGCAATGACATAGCTAGTGTGGT
+
CCCCCFFFFFCBGGGGGGGGGGHGGHHHHHHHHHGHHHHHHHHHGHHHHHHHHFHHHHHHHGGGGGHHGGGFEFHEHHGFHHHHHHHGHHHHFGHFHHF@@E444440/>>@//<0<B//</11111111?@-@@-;----9;;.000090-----;.//.;--.//./////:///....///////////////:9/9////9..;./////9/..///////99.---///////:://9/;////./
@M03495:530:000000000-LYBTV:1:1101:26442:7186 2:N:0:ACAGGAAA+TAGACAAT
ATATTTTGCCGTTGATAAACCAGCTAATCCTGAAAAAAAAATCAAAGCTAAAAACTACAATGCTAAGACCACGATGTGACTGCTATCAAAGTTAGATATATATGTAAATTATTCATCTGTCAAATCCTAGAATTATATCATACCTGCTCCAGCAATCACGACCTGTAATGGTTTAGTGGGTTGTTCACTGTTTCTGAAAAATGAAGATAGTTGTCCAGCTTCCAAAAAGTTTATTGTGTTTTCTAGTGGAG
+
1>>AAFFF11>>EEFBBFBGGFE0BFFG1FGHHHHGFC/ECHFGH1DCGH1A11AAEFCFEFBGDGHF1FGHGGA/FF2@@10BGHFBGHG1@FGGBB2FGFHFFE2DB2GFBGDFGFHFFBFGFFFGFDFHHDGFHBF2GHF<FF0<FBGGH0@GBGGCA/A/CGHHHH11?GFD1>FG>CCAGHDGFFDG=0=<DBDGHGHH0C:CC:;0;;0:CC/0;C:0G0..;9BBFGBB0;/;C/0CBFBB?0.
@M03495:530:000000000-LYBTV:1:1101:25168:7209 2:N:0:ACAGGAAA+TAGACAAT
ATATTTTGCCGTTGATAAACCAGTCCAAAGCTCACATGCTGACAGATCGGAAGAGCGTCGTGTAGGGAAAGAGTGTATTGTCTAGTGTAGAGATCGGTGGGCTGCGTGTGATTAAAAAAAAAAAAAAAAAACACTTAGAATGTTGTCTACGAGTTCATGTAATATCTCTAATAGTCATAACCTTCTTTACGCAATGTGTTGTGAACTATATGTAAGTATCAATAACTCTTGATAGTTCATACACGATCTAT
+
BCCCCFFFFFBBGGGGGGGGGGHGHHHHHHHHHHHHHHHHHHHGHHHHHGGGGHHHGGGEEEGGHHGFHHHHHHHFHHHHGHBFHFB@4B434BB11?11/12/////?/4444444?></</<//-----...00000:0000;;0:;0:....00000000000000;000009000000000000;0...;.0000/./;0009:090000000000000000000000900;00000000.:.9:90
@M03495:530:000000000-LYBTV:1:1101:17803:7247 2:N:0:ACAGGAAA+TAGACAAT
ATATTTTGCCGTTGATAAACCAGCTAATCCTGAAAAAAAAATCAAAGCTAAAAACTACAATGCTAAGACCACGATGTGACTGCTATCAAAGTTAGATATATATGTAAATTATTCATCTGTCAAATCCTAGAATTATATCATACCTGCTCCAGCAATCACGACCTGTAATGGTTTAGTGGGTTGTTCACTGTTTCTGAAAAATGAAGCTAGTTGTCCAGCTTCCAAAAAGTTTATTGTGTTTTCTAGTGGAG
+
>AAAAFF3DFDAE11BDAB11G00FGFGEBG1GADG00/FEG1FFFGGBFFFB1EG11GFGHHBGFFHBGHHG>GAB122FGFBGFHGBHH1FGGHGHHHFFHFH2GDG2FGHHEHHGGHFFFHHHFGHHFBGHGHHHGHHHEGFFCHFFFFGGBGFFGC/CCCFGGGHBB1?GFB1F0FCGGAG<GH0DD0<DGH0GB0.<DGFH0;GFGGHCC0CFFC0C;000.CEFF;;BBFB0/CF/0;BB90:BG
@M03495:530:000000000-LYBTV:1:1101:24573:7269 2:N:0:ACAGGAAA+TAGACAAT
ATATTTTGCCGTTGATAAACCAGGCGGACCAAAGCTCACATGCTGACAGATCGGAAGAGCGTCGTGTAGGGAAAGAGTGTATTGTCTAGTGTTGGTCTCCGCGGGCGGCGGGGGTCTAAAAAAATAAAAATAACAATTGACCAGTCAGTAAGTTCTTTATCATATCCCTCCCTCTACACCTGCCCTATCCCCAAGAGTCTGCTATCTATCTACGACTGTGGTCTGTGTGCACTTCCAGCTGTGTCTTAAGA
+
BCABBFFFFFCCGGGGGGGGGGHGHGFCEGHGHGHHHHHGHHGHGHFHHHGHGF1FEHHHGGGGGGBFGHGHHHHHHHGHHGHHF44FFB344?//3B4??/E/////---:---.;/;/9/9-./;/:/./9///////9;/;;///////9:///://////;/////:.99////:///9.9BF/99/./..;.9:;////9//9:////.....9///////:/.////9///9/////9///////
@M03495:530:000000000-LYBTV:1:1101:5812:7286 2:N:0:ACAGGAAA+TAGACAAT
ATATTTTGCCGTTGATAAACCAAAGCTCACATGCTGACAGATCGGAAGAGCGTCGTGTAGGGAAAGAGTGTATTGTCTAGTGTAGATCTCGGGGGGGGGCGGGTCAATAAAAAAAAAAAAAGAAACTATAACACAGGAAACAGAGAAAAATCGAGCTAGCACTGACTACTGAGATATGGTAGACTTTCCAGGTAATACATGCTACAATCACAAAGAATCAGCGACAAAATGAAGCTCTCTACCTCATGCAT
+
CCCCCFFFFFDCGGGGGGGGGGFHHHHGHHCHHHHHGHFHHHHHGGGGHHHGGGGFGGHGHGGHEFFGFGDFHDGBFHFHFDD@BD44B@FA//E-:--9-----;BB0:00BBA;BF;-D;.;:/000000:0...:///:////00/..:9..9.0:0:00/0000/00000000000000:0000:00/000000000000000000000::/.000:0.--;-/.000000000:00000:0:00:0
@M03495:530:000000000-LYBTV:1:1101:24996:7298 2:N:0:ACAGGAAA+TAGACAAT
ATATTTTGCCGTTGATAAACCACCCTCCCTGTGGTCGTTATCTTGCTCCTTCTGTCGTCAACGAATTTACTAATTCCAAAGCTCACATGCTGACAGATCGGAAGAGCGTCGTGTAGGGAAAGAGTGTATTGTCTAGTGGAGAGCTCGGGGGGCGGGGGGGCATTATAAAAAAAAATAGAAAAAAGACAAGTCAGCGTCGACATGTAGTATAACACAACATCGTCTAAGCACACGTCTCCTTCAAAGCCTTA
+
AABCCFFFFFCCGGGGGGGGGGGGGHHGGGHHHHHHGGGHHHHHHHHHFHHHHHHHGGGHGHGGGHHHGHHHHHHHHHHHHHHHGHHHHHGHEHGHHHHHGGGGHHHGGGGGGEGHHGHHGHFHHHHHFHHDFHHHHG02/2//22<///<--;--------/0;00000099;-9;0:;0/.-..9//.;0990...-;-..00000;:00;09..../0.....00;0:/.-9.//00000009/.000
@M03495:530:000000000-LYBTV:1:1101:11271:7304 2:N:0:ACAGGAAA+TAGACAAT
ATATTTTGCCGTTGATAAACCAGCTAATCCTGAAAAAAAAATCAAAGCTAAAAACTACAATGCTAAGACCACGATGTGACTGCTATCAAAGTTAGATATATATGTAAATTATTCATCTGTCAAATCCTAGAATTATATCATACCTGCTCCAGCAATCACGACCTGTAATGGTTTAGTGGGTTGTTCACTGTTTCTGAAAAATGAAGATAGTTGTCCAGCTTCCAAATAGTTTATTGTGTTTTCTAGTGGAG
+
AAAAAFFFFFBAGGGGGGGGGGHHGHHFHHHHHHG5GGGAEGHHHGHHHHHFGHGHHFHHHHHHGGHHHGHHGGHGHFHFHEFGHHHHGHHFHHHHHHHHHHHHHHHHHHHHHHHHHGFHHHHHHHHGHHHHHHHHHHFFHHGFHH0FGHHGHHHHHHHGDGGGHHHFGHG1GHHHHHGHEECAGHHHGFGHHHHHHFHHHHHHHFCGHHHHHGG:CFEBBFH0CG0;CFFGGGGGFFBFBFGGFFFFF0C
@M03495:530:000000000-LYBTV:1:1101:15093:7308 2:N:0:ACAGGAAA+TAGACAAT
ATATTTTGCCGTTGATAAACCACCCTCCCTGTGGTCGTTATCTTGCTCCTTCTGTCGTCAACGAATTTACTAATTCCAAAGCTCACATGCTGACAGATCGGAAGAGCGTCGTGTAGGGAAAGAGTGTATTGTCTAGTGAAGGTATCGGGGGTGGGCGGGGGAATAAAAAAAAAAAAAATAAAACAGAAGACGAGAGGAGGAGTAGAAGAGAACAGAAATGAAAAAATGGCAGAGAGAGAAGGCTAGTAGGT
+
CCCDEFFFFFDCGGGGGGGGGGGGGHHGGHHHHHHHGGGHHHHHHHHHHHHHHGHHGGGHGHGGGHHHHHHHGHHHHHHHHHHHHHHHHHHHHHHHHHHHGGGGHHHGGGGGGHHHGGHHHHHFHHHHHHHDFHHHHH33322>>2/<//>-<<-.<-<-99./0111<->9-CA9@=.011109//<00/.--.-....9.//11110./00///0011:1<1.-<00//.../....0:..0<.01101
@M03495:530:000000000-LYBTV:1:1101:23163:7319 2:N:0:ACAGGAAA+TAGACAAT
ATATTTTGCCGTTGATAAACCAGAACCATCCAAAGCTCACATGCTGACAGATCGGAAGAGCGTCGTGTAGGGAAAGAGTGTATTGTCTAGTGAGTGTGTTCGGGTGTGTGGGGGACTTTAAAAAAAAAAAAAAAATAAAAAACCCAAAGTGAAGAAACTAAAATCACCTTACTGCAAAATGTGTAAACGTATGACTGGAGCACATCCGAGACGTCTATCTCATGCATCACTGATCATCCCTCGATCCTGCA
+
ABCCCFFFFFCCGGGGGGGGGGDHHF4AEGHHHFFEFEGHFHHHHH5GHHHHGG2BFEFABEGGGE?1FFFF3GHHHHDGHF4GHBF4BFFF433BB3B34>>11>/>00/////<0B33B332>B//>------.:0000-....../009000/9/090000/0//000/000000/:////9//9...//////;/.9..9///.;--...././/////////////////////;//-./..////
@M03495:530:000000000-LYBTV:1:1101:6041:7324 2:N:0:ACAGGAAA+TAGACAAT
ATATTTTGCCGTTGATAAACCAGTCAGGAGTCCAAAGCTCACATGCTGACAGATCGGAAGAGCGTCGTGTAGGGAAAGAGTGTATTGTCTAGTGTAGATATCGGGGGGGGGCGGGGTATTAAAAAAAAAAAAAAAAAAAGAAAATATGAGTAAATACTTGACTAGAAAAAATAAAAGAAACAAGACGTAAAGCAGATTAGGAGATGGATATAGATGTACGTGAGTAGAAGTATGAACGATTAGCAACAAGA
+
BCBCCFFFFFCCGGGGGGGGGGHHHHHHHGHHHHHHHHHHHHHHHHHHHHHHHHHHGDGGHHHGGGGEGHHGHGHHHHEHHHFGFHH4BGGHHH44344444?///E-9---9----<0:0000:@@=-9--<------...//000000000<000000<0000<00/.-<:<000.</</.///...:.000</00000:/./00<<00:000000<.//..00:0000000000....90/00..<//
@M03495:530:000000000-LYBTV:1:1101:6232:7327 2:N:0:ACAGGAAA+TAGACAAT
ATATTTTGCCGTTGATAAACCAAAGCTCACATGCTGACAGATCGGAAGAGCGTCGTGTAGGGAAAGAGTGTATTGTCTAGTGTAGATATCGGTGGTCGGCGGGTCATTATAAAAAAAAAAAAATAAGAGAAAATGAGGTGTGCAGTGAGTGAATCATGAACGTACAAGTAGAAGAGTCAGAGTTGTACATTCACACGTAGAGAATCAGGACAGTGACTAGAGTTTCTGAAGATAGGTGAGCTAGAAAACAG
+
BCCCCFFFFFCCGGGGGGGGGGHHHHHHHHHHHHHHHHHHHHHHGGGGGHHGGGGGGHHHHGHHHHGHHHGGGGHFGHGHHG5@344B@BFE1?113>//>////0D?2222FG2AC?@-<--.000::/00/0000/:.0.00000;0;;000000;;00.....000009000:00000000000000000000-./..000009000./.0000000:00000000000090/000.0;0000;//.:
@M03495:530:000000000-LYBTV:1:1101:5109:7334 2:N:0:ACAGGAAA+TAGACAAT
ATATTTTGCCGTTGATAAACCAGCCTCCCTGTGGTCGTTATCTTGCTCCTTCTGTCGTCAACGCATTTACTAATTCCAAAGCTCACATGCTGACAGATCGGAAGAGCGTCGTGTAGGGAAAGAGTGTATTGTCTAGTGTAGACGTCAGGGGTGGGCGCGTCGTTCAAAAAAAAAAGAAAAAGCACTGTGTAGGAAAGAGGGTTATAGGGTATCTACACACCGAGATGCAAACTTGTATACATACAATGACA
+
AAABBFFFFFBBGGCGFGGGGGHGGHHHGFFBGGGFGGGHHFHGHHHHHHHHHHHHGGGH?GGEEEFHHHGHHHHHGHHHGGH3GGHDGHHFHGHHHHHHFGGGHHHGGGGEFHHFFEF0GFFB?GHBDHF3B?3GGG33?22</</?2<////-.<-----<..:0:0:-A-:-9;?//..;/90990/:9////./.....9////.///;//9/./..----.///;9.;////9//////9/////9
@M03495:530:000000000-LYBTV:1:1101:21805:7354 2:N:0:ACAGGAAA+TAGACAAT
ATATTTTGCCGTTGATAAACCACCCTCCCTGTGGTCGTTATCTTGCTCCTTCTGTCGTCAACGAATTTACTAATTCCAAAGCTCACATGCTGACAGATCGGAAGAGCGTCGTGTAGGGAAAGAGTGTATTGTCTAGTGTAGATCTTGGGGGGGGGCGGGTGATTAAAAAAAAAAAAAAAAAAAATATGGAGGTGCCAGACGGCATGACATACAACATCAGATAAAGAAAACTAGAATTATTGATATGCATA
+
ABABCFFFFFCBGGGGGGGGGGGGGGHGGHHHHHCGFGGHHHHHGHHHHHHHHFHHGGGHGHGFGHHHHHHHDHHHHHHHHGHGFHHHHHHHHHHHHHHHGGGGHHHGGGGEFGHHHGGHEG3GHHFHHHGBFFHGHH333322D2@F//>----:---9-.;;/;//;--;:------99---./:////..;////.9-.---.//////9//;/;///////:/.////:////9////;//9////9
@M03495:530:000000000-LYBTV:1:1101:8822:7435 2:N:0:ACAGGAAA+TAGACAAT
ATATTTTGCCGTTGATAAACCAGCTAATCCTGAAAAAAAAATCAAAGCTAAAAACTACAATGCTAAGACCACGATGTGACTGCTATCAAAGTTAGATATATATGTAAATTATTCATCTGTCAAATCCTAGAATTATATCATACCTGCTCCAGCAATCACGACCTGTAATGGTTTAGTGGGTTGTTCACTGTTTCTGAAAAATGAAGATAGTTGTCCAGCTTCCAAAAAGTTTATTGTGTTTTCTAGTGGAG
+
BBBBBFFFFFBBGGGGGGFGGGHHFHDHHHHFHGHHHGGGGHGGGEFFGGHHHH1FHFHGGGFDH5BGHHHHGGEG1EFHGBBFGHFHHGBGEGGFFGGF4GHHFGHGHFHHGHHHHHHGEHH4FB?FHFFGHHHGGFHHHFDGHHHHBHHHFHGHGHHGFGGGHGHHFFHHGGFHHHFHGGGGGH1GF0DHFFHDFHHFFHHEFGHEH0CGHGHGFF/GCGGHHHEGD90FFGGGFFFFGGFFFFFFGFG
@M03495:530:000000000-LYBTV:1:1101:16635:7438 2:N:0:ACAGGAAA+TAGACAAT
ATATTTTGCCGTTGATAAACCAAAGCTCACATGCTGACAGATCGGAAGAGCGTCGTGTAGGGAAAGAGTGTATTGTCTAGTGTAGATCTCGGGGGGGGCCGTGTCATTTAAAAAAAAAAAAAAAACTCGGTAACCAACAGTACTCACATGTAATGAACTCAGAGAAGTACCAGACGGTATAGCATTTATATGACACTGTACTCTCACTAGACGAGCAGTGTGACCAGAGTGGATATGACGAAATCAACAGC
+
ABBCCFFFFFBBGGGGGGGGGGHHHHHHHHHHHHHHHHHHHHHHGGGGHHHGGGGFGHHHHGHFHHFHEG@GHHH@GFHHHF55344BB4B1/>E-------;./0:;000;BBDF;;B-:-:-9.0:.....0;0.../00:0000000000:0::0000000:0/000000.;-....00000:0;00:0000:00:0;0;000000:00.--;-/;0000000.;.00.;:00:00..-.:000/0/.
@M03495:530:000000000-LYBTV:1:1101:9575:7449 2:N:0:ACAGGAAA+TAGACAAT
ATATTTTGCCGTTGATAAACCAGCTAATCCTGAAAAAAAAATCAAAGCTAAAAACTACAATGCTAAGACCACGATGTGACTGCTATCAAAGTTAGATATATATGTAAATTATTCATCTGTCAAATCCTAGAATTATATCATACCTGCTCCAGCAATCACGACCTGTAATGGTTTAGTGGGTTGTTCACTGTTTCTGAAAAATGAAGATAGTTGTCCAGCTTCCAAAACGTTTATTGTGTTTTCTAGTGGAG
+
3AABBFFFFFBBGGGGGFGFGFHHHHHHHGHGGHHHHGGGGHHHGF5FHHHHHHGHHFHFGHHHH5GHHHHHGGHGFHHHHFHG4FGHHHHFBGHFFHHHHHHHHHHHHGHHFHHHHHGHHHHHHHHHHHGHHHHHGHHHHHHHHHAGHHHGGHHHHFGGDFCGFHGGHHHGFHHGFHFEGEGGHHFHHHHHHHHFFG0DHAH00:<0GFCGHHHHHH/CGGCGHBG.9;FGEGGGFF/FFFFGF0;F.:?
@M03495:530:000000000-LYBTV:1:1101:24068:7464 2:N:0:ACAGGAAA+TAGACAAT
ATATTTTGCCGTTGATAAACCACCCTCCCTGTGGTCGTTATCTTGCTCCTTCTGTCGCCAAAGCTCACATGCTGACAGATCGGAAGAGCGTCGTGTAGGGAAAGAGTGTATTGTCTAGTGCAGAGCTTAGTGTTGGCGGGTGCATTAGACAAAAAAAAAACCATGTCACTGGTACACAGGTTGTTCTACGCTTAATACATATGACAATTGACAGACAGCTTCTAACACTCTGATGGACGTTACCAGCGTGG
+
ABBBBFFFFFBAEGGGFGGGGGDGGDHEEFFFGHHHGGFHFGEGHBFHHHFHHHGFGFEGEEGFB3FE3BDGFFB2FFFFCGDEFGHFFGEGEEF?2EFEBGFC?FBFFEFGF4BBB4F344B3/3?23B3333//2/</--.<==111110/<<-----:..00000000/0000;0..09/..0000.:...////;/99////9////;9//....///9////;///9//;9//-.;.;/9/.-..-
@M03495:530:000000000-LYBTV:1:1101:19056:7476 2:N:0:ACAGGAAA+TAGACAAT
ATATTTTGCCGTTGATAAACCACCCTCCCTGTGGTCGTTATCTTGCTCCTTCTGTCGATTTACTAATTCCAAAGCTCACATGCTGACAGATCGGAAGAGCGTCGTGTAGGGAAAGAGTGTATTGTCTAGTGTAGAGCTCGGGGGGGGGCGCGGCATTAGAAAAATAAAAAAAGGCTATCACACGAGAGGTAGCTCAAGCAATTACCAAGAAACAATCCAACGTCGACCATGGACGTGACATGTTCTCTGCA
+
ABBBCFFFFFCBCGGGGGGGGGGGGHHGGHHHHHGHGGGFHHHHHGHHHHHHHHHHGHGHGGHHHDGHHHGHGHHHHGHHHHHHGGHHHHHHHGGGGHHHGEGGEGHHHGGFHHHGG?FBFGHHBHFHFHE33B?3322?</<@--@--:------///////9.;//;/:-...;////;/9:--.-./://////////9//////..///;.9//://..;----9B////-..;.///;////////
@M03495:530:000000000-LYBTV:1:1101:15013:7537 2:N:0:ACAGGAAA+TAGACAAT
ATATTTTGCCGTTGATAAACCAGCTAATCCTGAAAAAAAAATCAAAGCTAAAAACTACAATGCTAAGACCACGATGTGACTGCTATCAAAGTTAGATATATATGTAAATTATTCATCTGTCAAATCCTAGAATTATATCATACCTGCTCCAGCAATCACGACCTGTAATGGTTTAGTGGGTTGTTCACTGTTTCTGAAAAATGAAGATAGTTGTCCAGCTTCCAAAAAGTTTATTGTGTTTTCTAGTGGAG
+
>AABBFFDFFBAFGGGGGGGGGHHHHHFHHHHHHHBHGGGGHHHBHFHHFGHBGGHGHGHHHHHHHHFHHHHGGHGHHHEGHGHHHEHHFHGHHHHHHHGHHHHGFGHHHHHHHHHHGHHHGHHHHHHHHHHHHHHHHHHHHGHGHFFGHHFHHHHGHHG?@@DHGFGHHHFHHHGFDGHGGGGHHHGFFHHHHHHDGHHHGHDGH<C0CGHHGCHHHE0GHHHHHGAE0FFFFGGFGBFGFFGFGCFF0A
@M03495:530:000000000-LYBTV:1:1101:10702:7556 2:N:0:ACAGGAAA+TAGACAAC
ATATTTTGCCGTTGATAAACCAGCTAATCCTGAAAAAAAAATCAAAGCTAAAAACTACAATGCTAAGACCACAATGTGACTGCTATAAAAGTTAGATATATATGTAAATTATTCATCTGTCAAATCCTAGAATTATATAATACCTGCTCCAGCAATCACGCCCTGTAATGGTTTAGTGGGTTGTTCTCTGTTTTTGAAAAATGACGATAGTTGTCCAGCTTCCACAAAGTTTATTGTGTTTTCTAGTGGAG
+
AABBAFFFFD?A?AEGGGBFGGCHHHDEGH5G5GHHH?E?EF3AEA52AAAGF3ACDFHHGHH555@3B2?B11BG4BF@@@3B4@4B433@4B43GBHBFG4F@F44B?FH4F4?4B4B?F44?G34B?FBGDED?F?E4B4BFGA232FF?2BD2@2/0/><GGB11@1??GB1??0<C.->.>1=F1F>1/.-<=00<<0D0..:..0:;000;//::;/C0/../90;0;;BB09BFFBBBFBF.0.
@M03495:530:000000000-LYBTV:1:1101:15509:7560 2:N:0:ACAGGAAA+TAGACAAT
ATATTTTGCCGTTGATAAACCAGCTAATCCTGAAAAAAAAATCAAAGCTAAAAACTACAATGCTAAGACCACGATGTGACTGCTATCAAAGTTAGATATATATGTAAATTATTCATCTGTCAAATCCTAGAATTATATCATACCTGCTCCAGCAATCACGACATGTAATGGTTTAGTGGGTTGTTCACTGTTTCTGAAAAATGAAGATAGTTGTCCAGCTTCCAAAAAGTTTATTGTGTTTTCTAGTGGAG
+
BBBBBFF5FFBBGGGGGG5GGGHHHHHHFFHHHHHHHFGGGHHHHHHHHHHHHGGGHFHHBGHFHDGHHHHFGCGEFGFHHEGHGHHHHGHFHHGFHHHHGHHH4FGGHHHHHGFHGHEHHHGHHGFHG4BGHHHHHH3FGFDFBGGHFFHGHHFGGBGDGG//?GB1GGF?GGGHGFF<EGGGHGHHHHHDGEH0DGHHHHGFDGBFFHFHHHC0CF:FF0:CFHCEDBFFGG0CFFGFGE0BB0BFFFG
@M03495:530:000000000-LYBTV:1:1101:16158:7565 2:N:0:ACAGGAAA+TAGACAAT
ATATTTTGCCGTTGTAAACCAGAGGACTCAGGCTGGACCAAAGCTCACATGCTGACAGATCGGAAGAGCGTCGTGTAGGGAAAGAGTGTATTGTCTAGTGGAGATATTGGGGGGGGCCGGGGCATTATAAAAAAAAAAAAAGAAAAAAAAAAAAAAAAGAAGAAGCCATAAATAAAGAACAAAAACAAGCAAATTGAGAACAATCGCAAAGATAAATTATAGCTAACAGAAAAAAGGATGAATCTACAAAT
+
CDCBCFFFFFCCGGGGGGGGGGHHGHHHHHHHHGHGHHHHHHHHHHHHHGHHHHHHHHHHHHGGGGHHHGFGGEGHHHHGHHHHFGGHHHHHHBFHHHHF1313344443/><--;-------9::00000:;>-9@;--;.9./;.-----------.../0//0./0::000000:;///..;..././/00000:.00//:0...9-/;0000;000000000/00/00/.-../0;00000000;00
@M03495:530:000000000-LYBTV:1:1101:20190:7575 2:N:0:ACAGGAAA+TAGACAAT
ATATTTTGCCGTTGATAAACCAGCTAATCCTGAAAAAAAAAATCAAAGCTAAAAACTACAATGCTAAGACCACGATGTGACTGCTATCAAAGTTAGATATATATGTAAATTATTCATCTGTCAAATCCTAGAATTATATCATACCTGCTCCAGCAATCACGACCTGTAATGGTTTAGTGGGTTGTTCACTGTTTCTGAAAAATGAAGATAGTTGTCCAGCTTCCAAAAAGTTTATTGTGTTTTCTAGTGGG
+
BCCCCFFFFFCCGGGGGGGGGGHHHHHHHHHHHHHHGGGGGGHHHHHBCGFFHHHGH5FHHHHHHHHGHHGGHGGHEHFHFGFFHHHHHHHHFGHGFFHHHHHHHHGHHHHHHHGHHHHHHHHFHHGHHHHHHHHHHHHHHHHBGFHHHFHHHHGHHH2GD//EDGHGHHGHGHAGFDGEFEG@EHGFFFHDDHHGHHHHHEHHCHHHHHHHHHHHB:G/<GGGFBFEA9<<B:FBBBFGGFGFF0B0FG.
@M03495:530:000000000-LYBTV:1:1101:24275:7612 2:N:0:ACAGGAAA+TAGACAAT
ATATTTTGCCGTTGATAAACCAGCTAATCCTGAAAAAAAAATCAAAGCTAAAAACTACAATGCTAAGACCACGATGTGACTGCTATCAAAGTTAGATATATATGTAAATTATTCATCTGTCAAATCCTAGAATTATATCATACCTGCTCCAGCAATCACGACCTGTAATGGTTTAGTGGGTTGTTCACTGTTTCTGAAAAATGAAGATAGTTGTCCAGCTTCCAAAAAGTTTATTGTGTTTTCTAGTGGAG
+
>AAAAFB3B1AAEFEFGG1FGFFCHCHHHGHCGCBFG0EEEHGG11B0GGFFGDAGFHFHHFHHFFB1@GEGEEHFFFHHFFFHHFFFHHD1BG2FGFHHHHHGHFBGFFEHFFHHHHBGF2E1B<BFGFGBGFFFGHHHHHDBGFAFHFFGFHCGF1@BE@@CG?GBGGB1?GHGHFH..<AEHHFDDBGH0GHHFHDGHHHGBGBGCCGFHC0:CGBGHBHHCH..9;BFGFGGFFFBFBFF000C.0.
@M03495:530:000000000-LYBTV:1:1101:25470:7716 2:N:0:ACAGGAAA+TAGACAAT
ATATTTTGCCGTTGATAAACCAGCTAATCCTGACAAAAAAATCAAAGCTAAAAACTACAATGCTAAGACCACGATGTGACTGCTATCAAAGTTAGATATATATGTAAATTATACATCTGTCAAATCCTAGAATTATATCATACCTGCTCCAGCAATCACGACCTGTAATGGTTTAGTGGGTTGTTCACTGTTTCTGAAAAATGAAGATAGTTGTCCAGCTTCCAAACAGTTTATTGTGTTTTCTAGTGGAG
+
AA@A1@D3F1>>E1AFDD1BBA0AF1AEFGBDD0BD0BEAECFE11A0BF1AFGEBGG1BA1A2FG1EBBC/>>//BD@G2D01BDGF2GDGGB2FF2ED2FEDF2D2EBGF2FEB@GF2EGH1B1BFGGFFGGFHFEG2EGGHGDEF11BFBGHHFHFC<CBE0FGFHGHHHHBD<FHH/FCGHHFGGDFFFDGH1G0=.<GG0=D00DDGFD<=CGGG0CCC0C.;:CCG0GFBBBF/B/0BFB0;A0;
@M03495:530:000000000-LYBTV:1:1101:9979:7719 2:N:0:ACAGGAAA+TAGACAAT
ATATTTTGCCGTTGATAAACCACCCTCCCTGTGGTCGTTATCTTGCTCCTTCTGTCGTCAACGAATTTACTAATTCCAAAGCTCACATGCTGACAGATCGGAAGAGCGTCGTGTAGGGAAAGAGTGTATTGTCTAGTGTAGATCTCGGAGGGCGCGGTGGCATTTTAAAAAAAAAAAGAACAATAAACAACAACAGAAATCAACAAAACAAAAAACTGCCATAGTTAAGAAACGACAACTACATATCAGAC
+
ABCCCFFFFFCCGGGGGGGGGGGGGHHGGHHHHHGHGGGHHHHHHHHHHHHHGGHHGGGHGHGFFHHHHHHHFHGHHFHHHHHHHHFFHHHHHHHHGHHHGGGGFHHGGGGGGFHHHGHGEGGHHHFDHGHFGFHHH333BF222@0///////--<.-../<0000000<@-@D?-...///000000......//;///////.....;...-.////;///////////;..9--./;/;////////
@M03495:530:000000000-LYBTV:1:1101:15936:7721 2:N:0:ACAGGAAA+TAGACAAT
ATATTTTGCCGTTGATAAACCACCCTCCCTGTGGTCGTTATCTTGCTCCTTCTGTCGTCAACGAATTTACTAATTCCAAAGCTCACATGCTGACAGATCGGAAGAGCGTCGTGTAGGGAAAGAGTGTATTGTCTAGTGTAGGACTCGGGGGGCGGCGGGGGTATTAAAAAAAAAAAAAATAGTAAAGAGCACTGACACACGTGAGCATACAAATCACAATCACAAAGGTTCAATTAATAGTGGAGTATTGA
+
BCBBCFFFFFCCGGGGGGCGGGGGGHGGGHHHHHHHGGGHHHHHHHHHHHHHHHHHGGGHGHGGGHHHHHHHGHHGGHHHGHHHHGFHHHHHGHHHHHHHGGGGHHHGGGGGGHHFHECHHHFHGHHHHHHBFGHGHG333222@=?//<-9--:------9.000::99-@C-@-9--.:0090000//0.0/0000/9-....000000000;0000000000.//000000000:00;0.0.:/000:
@M03495:530:000000000-LYBTV:1:1101:10657:7750 2:N:0:ACAGGAAA+TAGACAAT
ATATTTTGCCGTTGATAAACCACCCTCCCTGTGGTCGTTATCTTGCTCCTTCTGTCGTTAATTCCAAAGCTCACATGCTGACAGATCGGAAGAGCGTCGTGTAGGGAAAGAGTGTATTGTCTAGTGTAGATCTCGGTGGGCGGCGGGTCATTAAAAAAAAAAAAAAAGTAGCAAAATATAGTTGTGAGAGCAATCTGTATATAAACAATGCATGAAAAGAGATTACTATCGACTCAGTTATCGATAACTGA
+
ABCCCFFFFFCCGGGGGGGGGGGGGHHGGHHHHHGHGGGHHHHHHGHHHHHHHHHHGGGHGHHHHHGHHHHHHHHGHHHHHHHHHHHHGGGGHHHGGGGEFHHHHGHHHHHHHHHHHHHFHFHHHEBB?4333?0?/////>//>--:-.1:11:1<C--9?<->--.<<11110/00111:<11.1110.0/0:<1111<1111<1.00<1110111/.//11<011<1..-..0011111.<...0:10
@M03495:530:000000000-LYBTV:1:1101:18102:7796 2:N:0:ACAGGAAA+TAGACAAT
ATATTTTGCCGTTGATAAACCAGCTAATCCTGAAAAAAAAATCAAAGCTAAAAACTACAATGCTAAGACCACGATGTGACTGCTATCAAAGTTAGATATATATGTAAATTATTCATCTGTCAAATCCTAGAATTATATCATACCTGCTCCAGCAATCACGACCTGTAATGGTTTAGTGGGTTGTTCACTGTTTCTGAAAAATGAAGATAGTTGTCCAGCTTCCAAAAAGTTTATTGTGTTTTCTAGTGGAG
+
AAABAFFFFFCCGGGGGGGGGGHHGHHHHHHGHHGGHGGGGHHGHFFFHFGHFHEHHHHHHHHGHGHHHFHHGGHGHHHHHHFHHHEHHHHGHHHHHHHHHHHHHHHHHHHHGHHHHGHHFHHHHHFHHHHHHHHHHHGHHHHGHHHGHFHHBGGHHHHGGGGGHGHDHHHHHHHFFFHEDGGDHHHGHHGGHHHFEFHHHHHHGHFGHGFHHGB0:GGHHFHHFF:AEFFFFFFGFFGGGGGGFEFFFF?
@M03495:530:000000000-LYBTV:1:1101:18720:7811 2:N:0:ACAGGAAA+TAGACAAT
ATATTTTGCCGATGATAAACCACCCTCCCTGTGGTCGTTATCTTGCTCCTTCTGTCGTCAACGAATTTACTAATTCCAAAGCTCACATGCTGACAGATCGGAAGAGCGTCGTGTAGGGAAAGAGTGTATTGTCTAGTGAAGATATCGGTGGGGGGGGGTGGATTTAAAAAAAAAAAAACGAAAAAGGTAAGAGGGAGTGATATACAGCGTCAAGAGCATACAGAAAGAACAAAAAGACAAAACATCAGTGA
+
BBBBBFFFFFBBGFGGGGGGGGGGGHHGFHHHHHHHGGGHHHHHHHHHHHHHHHHHGGGGGHGGGHHHHHHHDGHHHHHGHHHHHHHHHHHHFHHHHHHHGEEGFHHGGGGGGHHFHGHGHHGHHHHGHHHBGDHHHF333222>2?//??///----9;-.9///////;9----;-.9..;-.9.//////....../////////-..../;../////9////:../;..;.../.....//9:///
@M03495:530:000000000-LYBTV:1:1101:21349:7815 2:N:0:ACAGGAAA+TAGACAAT
ATATTTTGCCGTTGATAAACCAGCTAATCCTGAAAAAAAAATCAAAGCTAAAAACTACAATGCTAAGACCACGATGTGACTGCTATCAAAGTTAGATATATATGTAAATTATTCATCTGTCAAATCCTAGAATTATATCATACCTGCTCCAGCAATCACGACCTGTAATGGTTTAGTGGGTTGTTCACTGTTTCTGAAAAATGAAGATAGTTGTCCAGCTTCCAAAAAGTTTATTGTGTTTTCTAGTGGAG
+
ABABBFFFFFBBGFGGGGGGGGGHHHHHHGHGHHHHHGGGGHHHHGHGHHHHHHGHHHHHFHHHHFHHHGHHGGHGFHHHHGHHGFFHHHGHHHHHHHHHHHHHHHHHHHHHHHHHHHHHHHHHHHHHHHHHHHHHGHHHHHGGHHEHHGHFFHHHHCHGGGGGHHGGHHGFHHHFF<F.CEDEHGHHHHHHHHHFGBGF<CGB=CHFFHHEGHH0GG/CGCGGGHHGGGFGFGGGFGBFGGGEFFFF9CE
@M03495:530:000000000-LYBTV:1:1101:26483:7828 2:N:0:ACAGGAAA+TAGACAAT
ATATTTTGCCGTTGATAAACCAGAGGACTCAGGCTGGACCAAAGCTCACATGCTGACAGATCGGAAGAGCGTCGTGTAGGGAAAGAGTGTATTGTCTAGTGGAGATGACGGGGGGGGGCGGGGGATTAAAAAAAAAAAAAAAAATATGAAAATTGTAAGGTCGACATATGATAATCTATCATCAGAAAGTTGTGTGTAAGTCGTTGGAGCTATATAACACTGAAGCTGTAAGTAGGTGACGCGTTGTGTAG
+
ABACCFFFFFBBGGGGGGGGGGHHHGGHHHHHHHGHGHGHHHHHHHHHHHFHHGHFHHHHHFHGGGGHHHGDGGEFGFHHGGHHGHHGGFGFGH@B4FGFF13/33343/>//B-----;-----;/000009@-:--;--9--.00000009000009000---..00:00;000000000:0000000000.9..00000.../.0//.0000000000;0000000000900:;000..-9--;./00
@M03495:530:000000000-LYBTV:1:1101:23498:7829 2:N:0:ACAGGAAA+TAGACAAT
ATATTTTGCCGTTGATAAACCAAAGCTCACATGCTGACAGATCGGAAGAGCGTCGTGTAGGGAAAGAGTGTATTGTCTAGTGGAGTTTTCGGGGGGGGCCGGGGTTTCTAAAATAAAAATGAACAATAACAAAGAGATTACCGAGCTGCAAACTGATACACAAAAAGAGACTTCTGGCATGCAGAAGACACCTACACGCTAGCATACGAAACAACCTGTATAGTCTACACATACGCTGCAGCATACACATC
+
>AABBFFFFFBBGGCGFFDGGCAGFHHFHFFHHHHHBGCGGDGHG2C?FFGGFGGEGHFGGF31BF3F5BDF555DF5FGF5B313334B>?1/>?-9--9--;--.//;/9F///;B/./////.;/////.//..///:;;.--;//9//.////:////.....;...//////;9/./////////.;////9.-AD.////9.9A.-/..././/;//99/;99./9/9....9///9;///////
@M03495:530:000000000-LYBTV:1:1101:20502:7837 2:N:0:ACAGGAAA+TAGACAAT
ATATTTTGCCGTTGATAACCAGGGACTCAGGCTGGACCAAAGCTCACATGCTGACAGATCGGAAGAGCGTCGTGTAGGGAAAGAGTGTATTGTCTAGTGTAGTGTTCTGGGGTCGGGGTGGCTTTTACAAAAAAAACACTACACCTTAGGCTCGCTCAGGATGCAGTGCAGGCGCTGCTTGTCATCCTAATATAGTGTGTAATACTGAAGGATCACGATGCGCCTGTGGCATCGCTGTCACAAATCGTGTC
+
BBBBBFFBFFBBGGEFGGGGGGDEGGHHHHHHHH?GGGHGGHHHHHHHHGHHH5ABGHFHGE?1EHAGFEGGGEGFHFEFFCHHFGGBFHF4@4@G44B4@34F4BF4B3BE/////////00@<222222<///<.<010>>00<10<0<0.--.:.///:/:00</000..----.0;090000;B009;00090;0900000//////9//./.....-....;;..;//....;B////.;/.....
@M03495:530:000000000-LYBTV:1:1101:23560:7857 2:N:0:ACAGGAAA+TAGACAAT
ATATTTTGCCGTTGATAAACCAGTCACAACCACTTCTTGCCCTCCAAAGCTCACATGCTGACAGATCGGAAGAGCGTCGTGTAGGGAAAGAGTGTATTGTCTAGTGTAGATATCGGGGGGGGCGGGGTCATTAAAAAAAAAAAAAAGAAAAGAAGTGTGAGGAGCACAAAGTGATAGACACTAAACAATACTAATGAATACGACCAGTGCAAACTGGCATGAGAATCTAACAACAATCCCGACATCTGACT
+
BCCCCFFFFFCCGGGGGGGGGGHHHHHHHGGGGHHHHHHHHHHGGHGHFGHHGHHHHHHHHHHHGHHHGGGGHHHGGGGGGGHHHGFFHHHHGFGHHHG@GFHHHG@4B?444B?//?/-----<-<-..1:1111<-<9=;--<-...///9./<0<111.0..9.//./1111111:1/0/00019<101<1:1<111<...--.1011:1:01/.<0.0<11<1111000<<.00/0.<--<01:1:<
@M03495:530:000000000-LYBTV:1:1101:23268:7864 2:N:0:ACAGGAAA+TAGACAAT
ATATTTTGCCGTTGATAAACCAGGGACTCAGGCGGACCAAAGCTCACATGCTGACAGATCGGAAGAGCGTCGTGTAGGGAAAGAGTGTATTGTCTAGTGTAGAGATCGGTGGGGGGGGGCGCAGTAGAAAAAAAAAAAAAAAAGAATGAAAACGTGTCGCTCATGTTGTCATAGTTAACACGCCATGAACGTCAGAACGTAAGAATACGTACAGTCAGTGCATAGCAAGGAACCGTACGATCACTTCACTC
+
BBBCCFFFFFDDGGGGGGGGGGHGGGGHHHHHGGGGGGHHHHHHHHHHHHHHHHHHHFHGHGGGGHHHGGGG>FGFHHGCGHHHHDF?FHHHBFFGFFGB4343433/??EE//>---------<111<1BAB-@>A------...<1011:/-:.:/.....11<11/1111111<1:1<.<...0011<....<1/.<...11010.<<..1<0011<11110011/../..-<..-.<../1101<11
@M03495:530:000000000-LYBTV:1:1101:16957:7869 2:N:0:ACAGGAAA+TAGACAAT
ATATTTTGCCGTTGATAAACCAGGACTCAGGCTGGACCAAAGCTCACATGCTGACAGATCGGAAGAGCGTCGTGTAGGGAAAGAGTGTATTGTCTAGTGTAGATCTTGGGGGGGGGCGGGGCAATTAAAAAAAAAAAAAAAAAAGAAAGAAACGTCACGCGAACAAGAGAGTTAACAATTACAACACATCTGAGCAATAGGTAGCATGTCAACAAATAACTAAGATATATGATCTATAAGATGAATAGTAA
+
AABBCFFFFFCBGGGGGGGGGGHGHHHHHHGHHHGHHGHHHHGHHHHHHHHHHHHHHHHHHGGGGHHHGEGEEEHHHHGGHHGGHHHEFFHGBGHHGHH443444B443/>E--:--;-----.000:009-@@AF=@------.../0/./:.;.....---;-///.:.00009000000000:..00009090/0;000:0000000;:0:;;:0000:000:0000009000000000;F0000009
@M03495:530:000000000-LYBTV:1:1101:5437:7905 2:N:0:ACAGGAAA+TAGACAAT
ATATTTTGCCGTTGATAAACCAGTCAGGAGTCCAAAGCTCACATGCTGACAGATCGGAAGAGCGTCGTGTAGGGAAAGAGTGTATTGTCTAGTGTAGATAACGGGGGTCGCCGTGGCATTTAAAAAAAAAAAAAAAGAAACAATAAGCGATAAGTAATGATATCATGACGGCGACAGAGAAGACAGTAAGCGACGAGGAAGTGGTAGTGGAAAGAAAACGACTATCATAATAGAGAGACGTAGCTGATATG
+
CCCBCFFFFFBBEGGGGGGGGGHHHHHHHGHHHHHHHHHHHHHHHHHGFHHHHGHGGGGGHGHGGGGFGGHEHFHHHHHHHFFGHFGBGGFHH@443B4B431/1/>//>///</</2222<1?1<AC?-<A-:--.../9/.000009.:..0;0900900000000/.----;--/////:////;///-;--;--;/.////////://9././//-99;-///:////////../.....///////
@M03495:530:000000000-LYBTV:1:1101:11860:7944 2:N:0:ACAGGAAA+TAGACAAT
ATATTTTGCCGTTGATAAACCAAAGCTCACATGCTGACAGATCGGAAGAGCGTCGTGTAGGGAAAGAGTGTATTGTCTAGTGTGGATGTCGGGGGGGGTCGGCCGATTCTAAAAAAAAAAGGAAGGAAGAAAAGAGAGAGTAGGGATAGTAACAGATATATAGTAGGAGAGGACACTACATGAATGACAATAAATGAGAATCATGAAACAAGACATGTTGTAGCTCAGAATGAAACACTGTATAGCCTTAA
+
ABBBBFFBFFBBGGGGGGGGGCE4GFHHHHFFFHFHFHFHHHHHGEGGHHFGEEGGGHHHHGEHHH3FFH5@GHG5FBFHHF531333341//>/----.9--.--9.///;//9--9@;.../..;/..//./...;;.9///9BF.////;///////////;////..99;.9////9//;9///////:////9//9//9//;///..../9/://.9///////;///////.;///////9//;/
@M03495:530:000000000-LYBTV:1:1101:19778:7951 2:N:0:ACAGGAAA+TAGACAAT
ATATTTTGCCGTTGATAAACCAGAACCATCCAAAGCTCACATGCTGACAGATCGGAAGAGCGTCGTGTAGGGAAAGAGTGTATTGTCTAGTGTAGGTATCGGGGGTCGGCGGGGCATTTAGCAAAAAAAAGAATAAAAATACATAGGTCGCGGAGGAGCAGTGAAATAACGTGAAAAAGTATTATAATAAGCACGTAGAAGTCTCGACACGATGTGTAATGGAACTATGTAAAACTGAACACGACAGTGAC
+
CBBCCFFDFFCBGGGFGFGGGGHHHHDHHBGFFBFHHHHHGFGHHDDEFGBGFHGGAEFHHGEDEAEHHFFGFHHHGGGFDFHGBGHFDDE3B@F33444?///////////<--</0000000//:---.9.0090009C0000;000--:-9--..../;:9//////./.;./;../:////////;////-.9..////////9.-.-..9///////:///////////////////.:---////
@M03495:530:000000000-LYBTV:1:1101:10042:7961 2:N:0:ACAGGAAA+TAGACAAT
ATATTTTGCCGTTGATAAACCAGGACTCAGGCTGGACCAAAGCTCACATGCTGACAGATCGGAAGAGCGTCGTGTAGGGAAAGAGTGTATTGTCTAGTGTAGAGTTCTGTGGGCGTCGTGGCGTGATTAAAAATAAATATGTAGGAAAATGTTAGAGTAGGCGTGTGTGTGATCCAAGTAATATACGTGCGTGTCCGAGCACATCTCTCCAAAACTCGCGATGAAACACAAACTGGTGCATACAACAGCAA
+
AABCCFFFFFCCGGGGGGGGGGGGHHHHHHHGHHGHHHHDFGHHHHFHHHHHHFHHHHHGHGGADFHHGGGE>EHHFHG3EHHEHGG@EGHG4B@GHHH443B3B4B4D4?2//>///<?///?//22222@202@2222>@2=111001=111=1=11111<<-..>0..0000000=0000000<0/.-:../0..-:-./;;00009900..00.----.00009.....09/0/0900090;9/.//
@M03495:530:000000000-LYBTV:1:1101:7607:7975 2:N:0:ACAGGAAA+TAGACAAT
ATATTTTGCCGTTGATAAACCAGGACTCAGGCTGGACCAAAGCTCACATGCTGACAGATCGGAAGAGCGTCGTGTAGGGAAAGAGTGTATTGTCTAGTGGAGATCTCGGAGGGCGGCCGAGCCTTTAAAAAAAAAAAAAAAAAAATGATGCAGAAATATTGAAAAACAAGAAAACATGATCAAATAGTATAGACGTTGAACGATAAAAAGGATAAACAGAGTATCTTACGATAGAGTGACAATCACGTGTA
+
AABBAFFFFFBBGGGGGGGGGGHGHDGHHHGHHHGHGHGGHHHHHHGHHHHHHHHHHHHGGGGGGHHGGGEFEFHHHHGHGHHEF@FBFHHH@FBFG4B13?@3B4B0?/>///<///>///A0<111<11-<<-:--;---:--.///:///9////;//////;9..///;//.//999BF/;////;////.....;/.;:;.///../////;9///;///////.;9../////;;/////...:/
@M03495:530:000000000-LYBTV:1:1101:15269:8035 2:N:0:ACAGGAAA+TAGACAAT
ATATTTTGCCGTTGATAAACCAGCTAATCCTGAAAAAAAAATCAAAGCTAAAAACTACAATGCTAAGACCACGATGTGACTGCTATCAAAGTTAGATATATATGTAAATTATTCATCTGTCAAATCCTAGAATTATATCATACCTGCTCCAGCAATCACGACCTGTAATGGTTTAGTGGGTTGTTCACTGTTTCTGAAAAATGAAGATAGTTGTCCAGCTTCCAAAAAGTTTATTGTGTTTTCTAGTGGAG
+
AAABAFFFFFBAGGGGGGGGGGHHHHHHHHHHHHGFFGGGGHHHHHGGHHHHHHGHHHHHHHHHH5GHHGHHGGHGHFFHHHGHHHHHHHHGHHHHGHHHHHHHHHHHHGHHHHHHHFGHFHHHHHHHHHHHHHHHHHHHHHFGHHFFFGHFHHHHHHHGD/DGHGGHHHHHHHHHHGHGDFDDFFHHGHGHHHHHHHFHEFFHHHGHHHHHHHFGFHHGFFBCGHGGFGFFFGGF00/CFGGBCFGG?F?
@M03495:530:000000000-LYBTV:1:1101:6765:8044 2:N:0:ACAGGAAA+TAGACAAT
ATATTTTGCCGTTGATAAACCAGCTAATCCTGAAAAAAAAATCAAAGCTAAAAACTACAATGCTAAGACCACGATGTGACTGCTATCAAAGTTAGATATATATGTAAATTATTCATCTGTCAAATCCTAGAATTATATCATACCTGCTCCAGCAATCACGACCTGTAATGGTTTAGTGGGTTGTTCACTGTTTCTGAAAAATGAAGATAGTTGTCCAGCTTCCAAAAAGTTTATTGTGTTTTCTAGTGGAG
+
>AAABFFBFFBBGGGGGGFGGGGHHGHHHHHHHHGHHGGGGHHFHHFHHFAGHGGHHHHHHHHHHGHHHHHHFGHGFGHGDF3EDFGHHGHGFHHHHHHHHHHHHHHHHGHHFHHHGHHHHHHHHHHHHHHHHHHHHHHHHHHHHHHHGHHFHHHHFFGGGGGGHFGBGHGGHHHHHHGEGGGGHHGHHHHHHHHGHEH0CGFHEHGCFFGBHHHCGEGHHHBGGHAEFGGBBFGGGGBFFFFEFBFF.FE
@M03495:530:000000000-LYBTV:1:1101:16432:8069 2:N:0:ACAGGAAA+TAGACAAT
ATATTTTGCCGTTGATAAACCAGGGACTCAGGCTGGACCAAAGCTCACATGCTGACAGATCGGAAGAGCGTCGTGTAGGGAAAGAGTGTATTGTCTAGTGGAGATATCCGTGGGGGGCGGGGGAGTTAAAAAAAAAATGAGATATGAAGAACATAGAATTAGACGGTCAGTAAAAGCAAAAAGACAGAATGGACTAGGTGATCTCATAGGATCCGACACCACTACACGCAACAATAGGCGCTCCAGATAAG
+
3ABBBFFFFFBBGGGGGGGGGGGFGGGHHHHGHHHGHHHHFEHHHHHHHHHHHGHFHHHGGHGGGGEGHGAEE>EEGGHGBGEGFFFFF@GHHBFGGHH31313?4B44???////---------./:///9--;9@.//////;/9;B//.//:;/////9B/;..9;.////9:.9//.;..././/:///////////////9///9///...--9;.;////9.-9--../////--9.9/;///;/
@M03495:530:000000000-LYBTV:1:1101:7834:8079 2:N:0:ACAGGAAA+TAGACAAT
ATATTTTGCCGTTGATAAACCAGCTAATCCTGAAAAAAAAATCAAAGCTAAAAACTACAATGCTAAGACCACGATGTGACTGCTATCAAAGTTAGATATATATGTAAATTATTCATCTGTCAAATCCTAGAATTATATCATACCTGCTCCAGCAATCACGACCTGTAATGGTTTAGTGGGTTGTTCACTGTTTCTGAAAAATGAAGATAGTTGTCCAGCTTCCAAAAAGTTTATTGTGTTTTCTAGTGGAG
+
>AABBFFFFFBBGGGGGGGGGGHHHGHHHHHHHHHHHGGGGHHHHGFHHHHHHHGHHHHHHHHHHHHHHHHHEGHGHHHHHHGHGBGHHHHHHHHHHHHHHHHHHHHHHHHHGHHHHHHHGHHHHHHHGHHHHHHHHHHHHHHCGHFFFHHFHHGHHFHGGGGGHHHEGHHFGACF>FGEEGGDHHHHHHHHHGHHHHGHGHHHGHFHHHHHHHHFCHHHHHHGGGCAEFGGGGFEFFGGGFGGGBFFGCA
@M03495:530:000000000-LYBTV:1:1101:16086:8114 2:N:0:ACAGGAAA+TAGACAAT
ATATTTTGCCGTTGATAAACCAGCTAATCCTGAAAAAAAAATCAAAGCTAAAAACTACAATGCTAAGACCACGATGTGACTGCTATCAAAGTTAGATATATATGTAAATTATTCATCTGTCAAATCCTAGAATTATATCATACCTGCTCCAGCAATCACGACCTGTAATGGTTTAGTGGGTTGTTCACTGTTTCTGAAAAATGAAGATAGTTGTCCAGCTTCCAAAAAGTTTATTGTGTTTTCTAGTGGAG
+
ABBBBFFFFFBBGGGGGGGGGCHHFHHHHHHHHGHHGGGGGHHHHHHHHHGHHHGHHHGHGHHHHHHHHHHHGGHGHHHFHHEHFHHHGHHHHHHHHHHHHHHHGHHHHHGHHHHHGHGHHHHHHHEHHHHHHHHHHHHHHHFFHHHHHHGHGHHHFFHGG?@GHGHHHGH1FHHHHGHA<FGGHHFHHHHHHEHHHBHEHGHFHGHHHHHHHC0;FHFHEGHEHF.EE9FFFGFFGGBFFG0CBFFG.0A
@M03495:530:000000000-LYBTV:1:1101:26245:8129 2:N:0:ACAGGAAA+TAGACAAT
ATATTTTGCCGTTGATAAACCAGGACTCAGGCTGGACCAAAGCTCACATGCTGACAGATCGGAAGAGCGTCGTGTAGGGAAAGAGTGTATTGTCTAGTGTAGATCTCGGCGGGGGGCGGGTCATTAAAAAAAAAAAAAAATAAAACAAACACCAAGCCAGCACCTCTCCACTACGTACCCATAACCTCTCATACCCACCAACACTATGACGCACTCTATCAGTAATACCCACATCTTTACATACACTCTCT
+
BCCCBFFFFFCCGGGGGGGGGGHGHHHHHGHHHHGHHHHHHHHHHHHHHHHHHGGHHHHFHGGGGHHGGGGE>EGHGHGFGHHHHGH@GHHH@FGHFGHBB344444BF/>E//<9-9-:--.0;B0;00---;-9----.;0090;....9.....9/../../.0/:0/0//..0..;0:/0000:0:0000/0;.:9.;..0/0000..-;-/000:00;00000090;.09000;00000:00/:00
@M03495:530:000000000-LYBTV:1:1101:23846:8139 2:N:0:ACAGGAAA+TAGACAAT
ATATTTTGCCGTTGATAAACCAGCTAATCCTGAAAAAAAAATCAAAGCTAAAAACTACAATGCTAAGACCACGATGTGACTGCTATCAAAGTTAGATATATATGTAAATTATTCATCTGTCAAATCCTAGAATTATATCATACCTGCTCCAGCAATCACGACCTGTAATGGTTTAGTGGGTTGTTCACTGTTTCTGAAAAATGAAGATAGTTGTCCAGCTTCCAAAAAGTTTATTGTGTTTTCTAGTGGAG
+
AAABBFFFFFBAGGGGGGGGGGHGHGHHHHHHHHHCFEGGCHFHHHHGHHHHHHGHHFHHGHHHHHHHHFHHGGHGHFHBFFFHEGFHHHHHFHHHHHHHHHHHHHHHHGHHHHGHHGHHHHHGHHGHHHHHHGHHHHHHHGHHHBGGF2GCGHGHHHHGGGGGHGHHHHGGHHHFGHGHGFGGHHFHHHHHGHHHHHHGEFHGGC;GFHFFFGG0CGHHHFHHFHFGDGFFGGFFGGGGGGBFFGFGG0A
@M03495:530:000000000-LYBTV:1:1101:12344:8140 2:N:0:ACAGGAAA+TAGACAAT
ATATTTTGCCGTTGAAAACCAGCTAATTCCAAAGCTCACATGCTGACAGATCGGAAGAGCGTCGTGTAGGGAAAGAGTGTATTGTCTAGTGTAGAGATCGGTGGGTGGCGGGGCATTAAAAAAAAAAAAAAAATAAGAGATAGAGAGAGGCAGACTCTTAACACAAAGCATAGAATTGACATACTCCAACACAAGTGCAAGGAACCAATGAAATGCGCATCACGAGTACAATAATCCGATCACGTGCTCAA
+
CDDEDFFFFFCBGGGGGGGGGGHHHHHHHHHHHHHHHHHHHHHHHHHHHHHHHGGGGHHHGGGGEGEGHHGHHHHHHHHHHHHHBFGHHFG44B434B31?1?1////0>////<?F1?1DF<--<<@D----:0<110/111111<........0001111<0.9./<0:1011<1011111010000<.<...111110../:...00:11111..-<-:0..-.<1<1110111...-./.....11<
@M03495:530:000000000-LYBTV:1:1101:6494:8151 2:N:0:ACAGGAAA+TAGACAAT
ATATTTTGCCGTTGATAAACCAGGACTCAGGCTGGACCAAAGCTCACATGCTGACAGATCGGAAGAGCGTCGTGTAGGGAAAGAGTGTATTGTCTAGTGTAGATCTCGGTGGGTGGCGGGTCATTTAAAAAAAAAAAAAAAAAAAAGAATACAAACTACGGATCAGGTGCTGATATTAAAAGAATTAAAGTACAGATACAAGTGTAAATATATACTCTAGTCTGCGGCACATGTAATGACTATACACTCAA
+
>AABBFFFFFCDGGGGGGGGGGHGHHHHHHHHHHGHHHHHHHHHHHHHHHGHHHHHHHHHHGGGGHHHGGGFEEGHHHGGHHHHHHHGGHHH4FGHHHEB@3444B?F?///////0<////0F11111GF-@CCG@C----99-:..:000:00.000....-.00000009000000;0;.;0;0090000:0009;00:0000009000000000000:000---:-/0000000000000;000/90
@M03495:530:000000000-LYBTV:1:1101:19850:8152 2:N:0:ACAGGAAA+TAGACAAT
ATATTTTGCCTTGATAAACCAGCTAATCCTGAAAAAAAAATCAAAGCTAAAAACTACAATGCTAAGACCACGATGTGACTGCTATCAAAGTTAGATATATATGTAAATTATTCATCTGTCAAATCCTAGAATTATATCATACCTGCTCCAGCAATCACGACCTGTAATGGTTTAGTGGGTTGTTCACTGTTTCTGAAAAATGACGATAGTTGTCCAGCTTCCAAAAAGTTTATTGTGTTTTCTAGTGGAGG
+
BBBABFFFBFFFFGGFGDGGGGHHHHHHHHHBFFFHGGGGHGHHHEHHHHHHHGHHGFFEGFHGHHGHHHHGGHFFEHGDGGGHHHHGHHGFHHGGHHHHHHHGHHHHHHHHHHHHHFHHHHHFFHHHHHHFHHGHHHHHHHGHHAGFHHHEHFHHHFGFGGBGFHHFFFFHHHHFFFCAFGDHBGHHHHFHHHHHFHGHHH00<<CCFHGHHHG:GGFHFFFH0:CEBC9FFFGFGGGFEFCFFFF?FGF
@M03495:530:000000000-LYBTV:1:1101:18127:8156 2:N:0:ACAGGAAA+TAGACAAT
ATATCTTTGTTGTTATAAATCAGCTTAGTCCACAGCCCACCAGTTGATTTATGGTAAGAACGCAGCCAATTGCACAGGTGACATGTCGAGTGTCCGTAAACGCATCGTGTAGGGAGCGGGAAGTTTGATAAAATTGAATTTCTCGGTGTGAGTGTTTCTAACAGAAGTACTCAGATATCTCTAATGAACGTGATGCCGTCGCAAGTAAGACCTAATAGGTGACAATAGCTCTAATCTACACGAGTATCTGG
+
>A1>13B33B1BF1B3B3333111D111D3D3110000A0000B1B222212212221110///A//001B111BAB/A111D@122///1/121/>0//1//////?0/011?0///////?1B211222112111122>2>2////</111111?11111110<111<11<11111=000=000000..../000-.----.-000000/00/9000000000000000000000000/-----/9///
@M03495:530:000000000-LYBTV:1:1101:24882:8188 2:N:0:ACAGGAAA+TAGACAAT
ATATTTTGCCGTTGATAAACCAGGACTCAGGCTGGACCAAAGCTCACATGCTGACAGATCGGAAGAGCGTCGTGTAGGGAAAGAGTGTATTGCCTAGTGTAGATATCGGGGGTTGCCGGGTCATTAAAGAAAAAAAAAAAGAAACAGCATAGATCATGAGTATCAGTTCCCCTGCGCACAGGTTATTATCCTAACGTGTTGTGTGTAGTGTCTGTCTGTTATCTAAGGTTACGACATCTGCATGAGACCTT
+
CCABCFFFFFBACGGGGGGGGGHGHHHHHHHHHHGHHHHHGHFHHHHHHHHHHHHHHHHHGGGGGHHHGEGEEFGHHHGBHHHFHGGFGHHG4BFFBGG443444B?///>B///02/><//?<<1<11?00F0--<---...////./00;;0000900000000;0;00//..-----/.://9///9////:././.././..////9//;;//;/:////////////...-:/://///9//:.//
@M03495:530:000000000-LYBTV:1:1101:25598:8209 2:N:0:ACAGGAAA+TAGACAAT
ATATTTTGCCGTTGATAAACCAGGACTCAGGCTGGACCAAAGCTCACATGCTGACAGATCGGAAGAGCGTCGTGTAGGGAAAGAGTGTATTGTCTAGTTTAGTACCCGGCGGTGTGCGCACCATTTCAAAATTGGTTTCAAAAGTGTTGTAACGCTGCCCAATCTGGTGTTTTATTTTTATTGCACAATTTCCAGAAACCACCAACTATTGCTTTACCACGTGCAGATGAGCTCCTGTAAATCTCAATTCT
+
1AAAAFFFF1DAGC1AFGGGGCHGGAFHHFFCHHEGHHGHHFFHHGEFFFHHHBBDFFAFECEF?GHHGGAF/EFGF1/FHEGBCGHHFFHF@BFF222BGB12@11///<<<<</1///<<01?11111111111?011=1>0<111.<1=1.-...<C0.//000:/.;C/000;C0:00;;000/9000;000///;......//0990000;C0009----9////////;////9//9//9/////
@M03495:530:000000000-LYBTV:1:1101:4770:8213 2:N:0:ACAGGAAA+TAGACAAT
ATATTTTGCCGTTGATAAACCAGTCAGGAGTCCAAAGCTCACATGCTGACAGATCGGAAGAGCGTCGTGTAGGGAAAGAGTGTATTGTCTAGTGTAGGTATCGGGGGGCGGCGGGGGATTTAAAAAAAAAAAAGAAGAAAAGGAGGTGCTAGGAGGGTAGATGTAGACGAGCGCGTTGTACGGTGCAGACAGGTAATAGAGTGAGATCACGAACTGTGCAGATGAGACGCACACCAACAAGGTGCTGACAC
+
?ABCCFFFFFCCGGGGGGGGGGHHHGHHHGHHHHHHHGHHHHHHGHHHFHHHHHHHGGGGGHHGEGGFGHHHGGHHHHHHHHGHHHGBFBGHGF4433344B>E//<--;--:-----./////;B::-----...//////./..;;////.:9.-.9.9//;//;/.------;-;.//../.-;//.//.:///9/9///////://...-./;//////:9///.----.......:.///////:/
@M03495:530:000000000-LYBTV:1:1101:4092:8220 2:N:0:ACAGGAAA+TAGACAAT
ATATTTTGCCGTTGATAAACCAGTCAGGAGTCCAAAGCTCACATGCTGACAGATCGGAAGAGCGTCGTGTAGGGAAAGAGTGTATTGTCTAGTGTAGATGTAGGGGGGGGGGGGGGTAATATAAAAAAAAAAAAAACACATGAAGATATGGAGAGGAGATTGAAAGTGATAACATACAAGTGAGTGGAAAAAATATTAGAGAGATAGTGACATAAGGTCTGAGAAAAAAAATATTCGATGAAACTATAATT
+
ABBBCFFFFFCBGGGGGGGGGGHHHHHHHGGHHHHGHHHHHHHHHHHHHFHHFHHHGDGGGHHGEGEEEHHGHGHHHHGHGHHHHHH4FFGGFG4@3444444D1EE-------9--9/0000;090C;=9:9--:...:0090000000;0/0:9...;00000000000000000000;00000.000/.-.000000009.000:000000000000/;0000/.-:-.;000/900000:0000000
@M03495:530:000000000-LYBTV:1:1101:22162:8279 2:N:0:ACAGGAAA+TAGACAAT
ATATTTTGCCGTTGATAAACCACCCTCCCTGTGGTCGTTATCTTGCTCCTTCTGTCGTCAACGAATTTACTAATTCCAAAGCTCACATGCTGACAGATCGGAAGAGCGTCGTGTAGGGAAAGAGTGTATTGTCTAGTGTAGATTTCGGGGGGGGCGGGGTGGATTTAAAAAAAAAAAATAAATAAAAATAGAGTGCTTACAGCGGTGTGCTGAAGAAACTATATAAGAAGTGATATCTGTAGACACGACAC
+
ABBBCFFFFFCAFGGGGGGGGGGGGHHGGHHHHHHHGGGHHHHHHHHHHHHHHHHHGGGHGHGGGHHGHHHHHHHHHHHHHHHHHHHHHHHHFHHHHHHHGCGGHHHGGGGGGHFGFGHHHHHHHGHHHGHBBHHHHG3?332222@/A<--------9--;.000:0:0B-;-:---.000000000;0000:00000000:--.-9.000:000://00:0:;00;0;0000000:00000:0/.---;
@M03495:530:000000000-LYBTV:1:1101:7415:8298 2:N:0:ACAGGAAA+TAGACAAT
ATATTTTGCCGTTGATAAACCACCCTCCCTGTGGTCGTTATCTTGCTCCTTCAATTTACTAATTCCAAAGCTCACATGCTGACAGATCGGAAGAGCGTCGTGTAGGGAAAGAGTGTATTGTCTAGTGTAGATCTCGGTGGGTGGCGGGGCCATAATAAAAAAAAAAAAGACGATAATAGTAAGAAGCTGATGGATGACTCAGAAAATACTGAGAGTTGTGATGACAAGCGAATAAGTAGTAGAGAAGTTGT
+
CCCCCFFFFFCBGGGGGGGGGGGGGHHGGHHHHHGHGGGHHHGHFHHHHHGHHGHHHHHHHHHHHHGHHHHHHHHHHHHHHHHHHHHHHGFGGGHHGGGGGGHHHHGHGHHEHHHHHHHHDFGHHHGD4D??4440/?/C//?>A//>---./000<:CGG@--<<--../.-...0000:0000/0000000/000000000:0/00000<000000:.00000<0....--.:<0:00<<0000/0000
@M03495:530:000000000-LYBTV:1:1101:25502:8308 2:N:0:ACAGGGAA+TAGACAAT
ATATTTTGCCGTTGATAAACCAGGACTCAGGCTGGACCAAAGCTCACATGCTGACAGATCGGAAGAGCGTCGTGTAGGGAAAGAGTGTATTGTCTAGTGGAGAGGTCGGGGGGCGGGGGGTGATTAAAAAAAAAAAAAAAAAAAAAATAGGAGGAGATGAGCCGCTCGGTCAATGCTGACACATGCTGCCAGGATGTGACGAGAGATGAGCACAAGTGCGACAGAGAGCAGAGAGTCAGATGGAAGACTGG
+
@BCCCFFFFFCBGGGGGGGGGGHFFHHHHHGHHHGFHHHHHGHHHHHHHHFHHHHHHHHEHDEGGHHHGGGGEFHHHHGBGHHHGFGGHHHG4BGGHHB13?B//B?E@/ED?-:--9----.;B00::0-:-9-9:--------9-;;:0;/..../0000/---9--...000:0:0/00/000000.:0.;0::0:0.;-9:.0:00:0.//.0009.---///;.0//./.0000:B00/0/./:0.
@M03495:530:000000000-LYBTV:1:1101:6096:8426 2:N:0:ACAGGAAA+TAGACAAT
ATATTTTGCCGTTGATAAACCAGAACCATCCAAAGCTCACATGCTGACAGATCGGAAGAGCGTCGTGTAGGGAAAGAGTGTATTGTCTAGTGTAGAGATCGGTGGGGGGGGGGTCATTAAAAAAAAAAAAAAAAAAAAAAAAAATAGAGGTTAACACAAATAGAATAGACGATGAATACGAGAGATAGAGTGGAAGTACAAACGGCAGATACAGTACGAGTAAATGACGACAGCGAAAACTGCAACTATAA
+
CCDDDFFFFFCBGGGGGGGGGGHHHHGGHHHHHHHHHHHHHHHHGGGHHHHHHHGGGGHGHGFGGEGGGGHGFGHHHHHHGHHHHGHHHHHH443434BB?11?1///------.;000:0:BF==DF--;--;-;;-------.0000/0/000:0...0000000000.-..00000....-.:00::0:.:0/;0:00:.;.-;-.000;0:0:...;.00000:..---.--;--/000000/0000
@M03495:530:000000000-LYBTV:1:1101:10756:8451 2:N:0:ACAGGAAA+TAGACAAT
ATATTTTGCCGTTGATAAACCAGCTAATCCTGAAAAAAAAATCAAAGCTAAAAACTACAATGCTAAGACCACGATGTGACTGCTATCAAAGTTAGATATATATGTAAATTATTCATCTGTCAAATCCTAGAATTATATCATACCTGCTCCAGCAATCACGACCTGTAATGGTTTAGTGGGTTGTTCACTGTTTCTGAAAAATGAAGATAGTTGTCCAGCTTCCAAAAAGTTTATTGTGTTTTCTAGTGGAG
+
ABABBFFFFFBBGGGGGCGGGGHHHHHHHHHHHFHFHGGGGHHHHHHHHHHHHHGHHHHHHHHHHHHHHHHHGGHGHHGHHHHHHHHHHHHHHHHHHHHHHHHHHHHGHGHHHHHHHHHHHHHHHHHHHGHHHHHHHHHHHHHGHHHHHHHHGFGHGHHGFGGGHHHGGHHGHFHHDGGGDFGGFHHFHHHHGHHHHHFHHHHHHHBGHHHHHHHHFFBFBHFCGGCEEFFGGGGGGFGGGGBFGFFGGBF
@M03495:530:000000000-LYBTV:1:1101:25913:8454 2:N:0:ACAGGAAA+TAGACAAT
ATATTTTGCCGTTGATAAACCAGTTCCAAAGCTCACATGCTGACAGATCGGAAGAGCGTCGTGTAGGGAAAGAGTGTATTGTCTAGTGTAGATATTGGGGGTGGGCGTGTTCATATAAAAAAAAAAAAAAAATAATAATGTTATGCTGACAAGAAAATAAAGATACGAAGAGTATAGATTGCTTAAGTAACAACCTAACGGTGAAAATACTACAATTCTCAACATTAGAGATCTATGCCAACATAGACCAA
+
BBCCDFFFFFBBGGGGGGGGGGHGFHHHHHHHHHHHHHHGHHHHHHHHHHGGGGGHHGGGGFEFFGHGFGHHHHHHDGHHHB@5FFDB4B344B444BEE?/////////033B3333?3GC/<C/->---<.:111111:11111111/01./<//10:111011...<..1<1111<1001:111:11<10../00/.-...<111:0:11:0111<111<0/111<0110:111<000..:11100<<
@M03495:530:000000000-LYBTV:1:1101:26779:8464 2:N:0:ACAGGAAA+TAGACAAT
ATATTTTGCCGTTGATAAACCACCCTCCCTGTGGTCGTTATCTTGCTCCTTCTGTCGTCAACGAATTTACATTCCAAAGCTCACATGCTGACAGATCGGAAGAGCGTCGTGTAGGGAAAGAGTGTATTGTCTAGTGTATGTCACTGCGGGGTCGGGAGGCTGTCTAAAAAAACAAATAAACAATCAATGCTCTAGTGTCTTATTGTTATGTCATCACTCATCTCCCCTTAACGCGTCGCTTTTACTCCTAC
+
BBAABFFFFFBBGGGGGGGGGGGGGHHGGHHGHHHHGGGFHHHHHGHHGHHGHHHHGGGHGHGFAGHHHHDGHHHHGHGHHHGHFHHHHHFHHHHHHHGEEEGHHGGGGGGHHHGGHHHHHHGF?GHGBFFBFGFG?3333B322@2/</--.->----<<<.00000:0--....000000.;/0090/9;00009090;00000000009////9//////9//...9//.---9--...//;/;//99
@M03495:530:000000000-LYBTV:1:1101:5104:8471 2:N:0:ACAGGAAA+TAGACAAT
ATATTTTGCCGTTGATAAACCAGTCAGGAGTCCAAAGCTCACATGCTGACAGATCGGAAGAGCGTCGTGTAGGGAAAGAGTGTATTGTCTAGTGTAGATAATGGCGGTGGAGCGGTCAATTAAAAAAAAAAAAAAAGACAAGTGACATAATCAATAGCGGAAAGTAATCAGAAACAATGCTCGAGAGAACCCCGGGGACACGCCGAAAGAAATAGCTGATCGTCAAACAAACGCTGGTAAGACGAAGATAA
+
CCCBCFFFFFCBGGGGGGGGGGHHHHGHHGHHHHHHHGHHHHHHHGFHFHGFGFHHGGGGHHHGEFGEEGHGHGHGHHGHHHDHHHH4BGGFGHB43B4444432///>///2////<2??BGFFFGG@CD-<-<<..//:.:000000:00;<:000--:--.000;;B0;0///.;0/00.-..-.//9..----;-...-;----./9//////////.;9..//.;:..-..-:;////9--../:/
@M03495:530:000000000-LYBTV:1:1101:22255:8492 2:N:0:ACAGGAAA+TAGACAAT
ATATTTTGCCGTTGATAAACCAGCTAATCCTGAAAAAAAAATCAAAGCTAAAAACTACAATGCTAAGACCACGATGTGACTGCTATCAAAGTTAGATATATATGTAAATTATTCATCTGTCAAATCCTAGAATTATATCATACCTGCTCCAGCAATCACGACCTGTAATGGTTTAGTGGGTTGTTCACTGTTTCTGAAAAATGAAGATAGTTGTCCAGCTTCCAAAAAGTTTATTGTGTTTTCTAGTGGAG
+
AAAACFFFFFCCGGGGGGGGGGHHHHHHHHHHHHHHHGGEGHHHHHFFGEGHHHGHHHFHHHGHHHHHDHHHGGGGHHHGFDBHGHHHHHHFGHFHGHHHHHHHHHHHHHHFHHFFFHHHHHHHHHHHHHHHHHHHHHFHHHFBHHGHHFGHHFHHHGHGDCGGHFFFGFHFHGFGGGHHDE@EHHHHHHHHFHHHHHHFFHHFHFHFHHHHHHH0FGGGF:GHH0G..FFFBFGGB0CFFGBFEFBFEB?
@M03495:530:000000000-LYBTV:1:1101:22142:8497 2:N:0:ACAGGAAA+TAGACAAT
ATATTTTGCCGTTGATAAACCAGGACTCAGGCTGGACCAAAGCTCACATGCTGACAGATCGGAAGAGCGTCGTGTAGGGAAAGAGTGTATTGTCTAGTGTAGATATCTGTGGCGGGGGTCGCATTAGAAAAAAAAAAAAAATAAAAATAGAAACATGTTATTTACAAGAACACAAAAAAACAAGTGATGATTGGTCGCATATTATACAAACAGTAACTACTACTACAATCGCAACACACACACATACTGGA
+
AABBCFFFFFDCGGGGGGGGGGHGHHHHHHHHHHGHHHHHHHHHHHHHHGHHHHHHHHHHHGGEGHHHGGGF>EGHHHGFGFH3G4GFFGHF4@FGHHG443444444B?F2/>////<.---<<00<D0<C@FG----;-.:0:00.00000//000000000:000///;:.....-@...:000000000.009--..000000000../000::;:000000;:00;...-:..9....;:;0:0:/
@M03495:530:000000000-LYBTV:1:1101:23306:8503 2:N:0:ACAGGAAA+TAGACAAT
ATATTTTGCCGTTGATAAACCAGCTAATCCTGAAAAAAAAATCAAAGCTAAAAACTACAATGCTAAGACCACGATGTGACTGCTATCAAAGTTAGATATATATGTAAATTATTCATCTGTCAAATCCTAGAATTATATCATACCTGCTCCAGCAATCACGACCTGTAATGGTTTAGTGGGTTGTTCACTGTTTCTGAAAAATGAAGATAGTTGTCCAGCTTCCAAAAAGTTTATTGTGTTTTCTAGTGGAG
+
3AAABFFFFFBBGCGGFGGGGGHGHHHGHHHHHHHBHGGGGHHGHBHFHH55GHGHHHHHHHHHHHHHHHHHGGHGHEHGHHCGGFFHHHGGHHHGHGHHHGHHGBHGHHHHHHHHHHFHFHHHHHHHHHHHHHHHHHHHHHGFGHGHHEFFHFHHGGHGGCGGHHHFHHHHHHHHDGFHDGGGHGFHGHHHHGHHGBHBHEGH0CGHHHHHFGBGHFGCHFGHHHHGABF0FGGGGGFGGFFGGGGGF0E
@M03495:530:000000000-LYBTV:1:1101:7768:8508 2:N:0:ACAGGAAA+TAGACAAT
ATATTTTGCCGTTGATAAACCAGGGACTCAGGCGGACCAAAGCTCACATGCTGACAGATCGGAAGAGCGTCGTGTAGGGAAAGAGTGTATTGTCTAGTGTAGGGCTCGGTGGTGGGGGGGTGCATAAAAAAAAAAAAAAATTGAGAATAGATCGACGGGCGAAGAGCATGTAAAATAATCAAGCTAGTGCCTAAAAAAAAAACATGAGACACATATCATGATATTCAACATTGATTAGACTACTAAATCAA
+
ABCCDFFFFFDDGGGGGGGGGGHGGGGHHHHHHGGGGGHHGHHHHHHHHHHHHHHHHHHHHGGGGHHHGGGEEGGHHHGFHHHFHGHGGHHHBFGHHHF4433/2B?/</<///<///--:-;000000;BDFAD=DA;:.0000.90:0000..---------../:00000:9:000000000000000000000-----..0000009/99009000:000000000/00:0000;000/0000000;
@M03495:530:000000000-LYBTV:1:1101:16498:8592 2:N:0:ACAGGAAA+TAGACAAT
ATATTTTGCCGTTGATAAACCACCCTCCCTGTGCGTTATCTGCTCCTTCTGTCGTCAACGAATTTACTAATTCCAAAGCTCACATGCTGACAGATCGGAAGAGCGTCGTGTAGGGAAAGAGTGTATTGTCTAGTGTAGATATCGGTGGTGGCCGGGTCATTACAAAAAAAATAAAAATACATATGATGAATACACTTAATACTGAATGAAGAGAAGTAACATAGAGTGATGTGCTTGGATAGATACAGCAA
+
CCCCCFFFFFCAGFGGGGGGGGGGGHHGGHHHHHGGGGHHHHHHHHHHHHHHHGGGHGHGGGHHHGHHFHHHHHHHHHHHHHHHHHHHHHHHHHHHHGGGGHHHGGGGGGHHGHGGHHHHHGHGHHHHBDFHHHHB3D?333D////////00>///>0>11<111<C---.000::.0::0;00000000000;000;0000;000000009/0/000000000900;00000000.0000;000000/9
@M03495:530:000000000-LYBTV:1:1101:4041:8654 2:N:0:ACAGGAAA+TAGACAAT
ATATTTTGCCGTTGATAAACCAGGGACTCAGGCTGGACCAAAGCTCACATGCTGACAGATCGGAAGAGCGTCGTGTAGGGAAAGAGTGTATTGTCTAGTGTAGATCTCGGTGGTGGGCGGGTGATTAAAAAAAAAAAAAAAAAAGACATGAAGAATATGTGGGGACTGAAAGGTATAACACGAGAAATAGAAACACATATATAAAGTAGAAGATAAACAGTCAAGTGTCAAGATATATAGAGTTGCACGAA
+
ABCCCFFFFFCCGGGGGGGGGGHGGGGHHHHHHHHGGHHHHGHHHHHHHHHHHHFHHHHHHHGGGFFGHGGGGGGHHHHGHHHHFHHHHHHHHBGHHHHG44@44B?4BF/?/>////>//<//?F11=11>@@C@?-;;----..//000000/0000;00.-.9..0000.;0;00000.--..0000000//..000000:0:0000000000000/0:0000;0::000000000000:00000...
@M03495:530:000000000-LYBTV:1:1101:11252:8712 2:N:0:ACAGGAAA+TAGACAAT
ATATTTTGCCGTTGATAAACCAGCTAATCCTGAAAAAAAAATCAAAGCTAAAAACTACAATGCTAAGACCACGATGTGACTGCTATCAAAGTTAGATATATATGTAAATTATTCATCTGTCAAATCCTAGAATTATATCATACCTGCTCCAGCAATCACGACCTGTAATGGTTTAGTGGGTTGTTCACTGTTTCTGAAAAATGAAGATAGTTGTCCAGCTTCCAAAAAGTTTATTGTGTTTTCTAGTGGAG
+
AAABBFFFFFBBGGGGGGGGGGHHHHHGHHHHHHHHHGGGGHHHHHGHHHHFHHGHHHHHHHHHHHHHHHHHGGHGHHHHGHHHHHGHHHHHHHHHHHHHHHHHHHHHHHHHHHHHHHHHGHHHHHGHHHFHHHHHHHHHHHHFHHHHHHGHGHHHFGHGCGGGHHHGHHHGFHGGFHGHGGGGHHHHGHHHHHHHHFHHGHHH00FHHHFHHHHHFHCCFHGFHHE.AFGGGGFFGGBFFFBFFF;B.0A
@M03495:530:000000000-LYBTV:1:1101:19383:8716 2:N:0:ACAGGAAA+TAGACAAT
ATATTTTGCCGTTGATAAACCAGTCAGGAGTCCAAAGCTCACATGCTGACAGATCGGAAGAGCGTCGTGTAGGGAAAGAGTGTATTGTCTAGTGGAGATAGCGGTGGTGGGCGGGGCATTAAAAAAAAAAAAAATAAAAATAATAACGGAATAATCGTGAGTGCATCAATTGACAATAAACTTAATGTGATACTACAGACGAGTTAATATATACAGTGGATTCTGAGATGAGTGAGGAGTAATGCACTTAA
+
BCCCCFFFFFCBGGGGGGGGGGHHHHHHHGHHHHHHHHHHHHHHHFHGFHHHGHHHGGGGGFHGGGGEEGHGHGGGHHHHHHFHHHH4BFGHFF131B343B>/?E/>////////-<<11111<C-@@F@--;.00000.0;9000.-:..0900.;.9.000;09909000:0000000000090000909000000.--:..0000009000000/0:0000000;00:9000.9;//000;00000;
@M03495:530:000000000-LYBTV:1:1101:24085:8727 2:N:0:ACAGGAAA+TAGACAAT
ATATTTTGCCGTTGATAAACCACCCTCCCTGTGGTCGTTATCTTGCTCCTTCTGTCGTCAACGAATTTACTAATTCCAAAGGAGGAGTATGTTGTTTTTGGAATTTAAGGTAATTGTTGGCTCTAGCTGCCATGCAATGTCACAACCACTTCTTGCCCTCCAAAGCTCACATGCTGACAGATCGGAAGAGCGTCGTGTAGGGAAAGAGTGTATTGTCTAGTGTAGGTCTCGGTGTGCGGCGGGTAGTTAAA
+
BCACCFFFFFDCGGGGGGGGGGGGGHHGGHHHHHHHGGGHHHHHHHHHHHHHHHHHGGGHGHGGGHHHHHHHHHHHHHHHGHGGGEFGHHHHHHHHHHGGGHHHHHHHHHHHGHHHHHHGHHHHHHHHHHHHHHHHGHGHHGHHHGFGGHHHHHHHFHHHGHHHGHHHHHHHGGGHHHGHHHHHDDGGGHFCDC@AEHFHGGGFEC:GGHGGGFGCF09B;;0000;000/.:;..09-----;-.90000
@M03495:530:000000000-LYBTV:1:1101:26844:8740 2:N:0:ACAGGAAA+TAGACAAT
ATATTTTGCCGTTGATAAACCAGAACCATCCAAAGCTCACATGCTGACAGATCGGAAGAGCGCCGTGTAGGGAAAGAGTGTATTGATTAGTCAAATTAATACCAACTGATGCCACAACTATACAAGCCTAACGCCTATTTATTTTTATTATGTTAAAGCAATGATTACTTGTTATACCATTAAAAATGGAAATTAAAGAGCAATTAGTATGGGAAAAAGACAACCAATTTGAACTCACTTACCCGTAGCTT
+
1A?113@3BD1A111BB31BAA0F0A0AF1FBFGF01111FGBGH110AB01B///B/A00A//AE/B0@1?0>FFFF11@2B22222B1F@BF@2B11B@1B@1/B012F11>BGECCG2B1BE1//1B<0/<>GADGDGDFFFH/DDBGDDFGF2F11FF1?FDD1DF?G1?FFFF1FG1GF11<11<F1<>GD000//CGHHBF0000:.::.;;..///:AA.;009F00;9C/0;CF//.;-..C0
@M03495:530:000000000-LYBTV:1:1101:10290:8755 2:N:0:ACAGGAAA+TAGACAAT
ATATTTTGCCGTTGATAAACCACCCTCCCTGTGGTCGTTATCTTGCTCCTTCTGTCGTCAACAAATTTACTAATTCCAAAGCTCACATGCTGACAGATCGGAAGAGCGTCGTGTAGGGAAAGAGTGTATTGTCTAGTGTAGGTCTCGGTGGTGGGGGGGTCGTTTGAAAAAAAAAAATAAAAAAAATAGAGAGTGAGACAGCGAGAGAAATGAAAGTAAAGCGAGACTATGCAGGCATCGAAACGATTGCA
+
>AABBFFFFFBBGGFGGGGGGGGGGHHGGHHHHHHHGGGHHHHHHGHGHHGHHHHHGGGHGHHHHHHHHHHHHHGHHHHHHHHHGHHHHHHHHHHHGHHHGGGGHHHGGGGGGHHHHGHHHHFHGHGGHHH3FDHHHGFBD2??222/?///<////--9.--9..9;//.-----;./////---:////:.;/////...9----.//9//9////////..--.////;//...//99/.;...9.//
@M03495:530:000000000-LYBTV:1:1101:5826:8758 2:N:0:ACAGGAAA+TAGACAAT
ATATTTTGCCGTGATAAACCAGGACTCAGGCTGGACCAAAGCTCACATGCTGACAGATCGGAAGAGCGTCGTGTAGGGAAAGAGTGTATTGTCTAGTGTAGATCTAGGTGGGGGCCGGATTCTTTAAAAAAAAAAAAAAAAAGAATAAAATCATAAACTACACATCAAAAATACACTACTATCAATGAATACAGTTCACAGACATTACACTTACATTATGAATGCAGAATAAGTACAACATAAAAATACTT
+
BCBBCFFFFFDBGGGGGGGGGGGHHHHHHHHGHGHHHHHHHHHHHHGHHHHGHHHHHHHHGGGGHHHGEGGGGHHHHGHFHHHHGHGFHHHBFGHGH3B43B44@4BB3D//////>////2222>2D22D/CFC--<--:-.9.000;0;000000:0009/0000000.:09:00//00000000;009000000;00B0./0;0:000090:90000;;000000/00000:0900./00000;0000
@M03495:530:000000000-LYBTV:1:1101:3707:8785 2:N:0:ACAGGAAA+TAGACAAT
ATATTTTGCCGTTGATAAACCAGCTAATCCTGAAAAAAAAATCAAAGCTAAAAACTACAATGCTAAGACCACGATGTGACTGCTATCAAAGTTAGATATATATGTAAATTATTCATCTGTCAAATCCTAGAATTATATCATACCTGCTCCAGCAATCACGACCTGTAATGGTTTAGTGGGTTGTTCACTGTTTCTGAAAAATGAAGATAGTTGTCCAGCTTCCAAAAAGTTTATTGTGTTTTCTAGTGGAG
+
BBABAFBFFFDACEGGGFGFFGHDCG5FGHHGGGHHAAEEGHHHHEB2FDGHHFFGHBHGADGHGGFFGHFHGFHGAGFF4BGHHH3FFGFGHHHHGGHHHHGGFBGGHHGFHHHHFHHHEGHGGGGHHHHBGHGHHHFFGHFFGGACGHGGHHHHHHHDGCGDFGDGDGHFGHHGHHGHGGGGHHHHHGHHGHHGD<0DHGHEDGGHHHGHFGC:GGBCHGHB00:CD:BFFGG0CF9BFFFFFF0BFB?
@M03495:530:000000000-LYBTV:1:1101:21389:8797 2:N:0:ACAGGAAA+TAGACAAT
ATATTTTGCCGTTGAAAACCAAAGCTCACATGCTGACAGATCGGAAGAGCGTCGTGTAGGGAAAGAGTGTATTGTCTAGTGTAGATCACGGGGGGGGGCGGTGCATTAAAAAAAAAAAAAAAGAAGAAACAAAATGATAACTCGAGTAGTATATTCAAGTATATCAATATTAAAATCATGACTTCTGCAGACTATATATTACTTCCCTCAGTGTTAGCGCTGCACTCACTCCTGGCTCAGAAGTTGTTGTA
+
ABBBCFFFFFDCGGGGGGGGGGHHHHHHHHHHHHHHHHHHHHHGGGGHGHGGGGGGHGHHGGHHHGHHHGHHHHDFHFHHH55@44B331B/>E-----9---;0B00:0:FD>=-9@-;;;.:./::;//...000000000...0.0::0::0000;0000000000000;00:00:000;:0;000:0.:00;:0:000;000/0;.000;::00--.-9/00//00;/00/;/0;/:000000;.:0
@M03495:530:000000000-LYBTV:1:1101:7798:8797 2:N:0:ACAGGAAA+TAGACAAT
ATATTTTGCCGTTGATAAACCACCCTCCCTGTGGTCGTTATCTTGCTCCTTCTGTCGTCAACGAATTTACTAATTCCAAAGCTCACATGCTGACAGATCGGAAGAGCGTCGTGTAGGGAAAGAGTGTATTGTCTAGTGTAGGTAGCGGTGGTCGCCGTGGCATTAAAACAAAAAAGAAAAATAGAGAGATACATGGTCATATGAGTCACAAAAGTGAGACAAGGAAGAGGACAATAGACATGCGAGCTCGG
+
BBCBBFFFFFCBGGGGGGGGGGGGGHGGGHHHHHHHGGGHHHHHHHHHHHHHHHHHGGGHGHGGGHHHHHHHHHHHHHHGHHHHHGHFHHHHHHHHHHHFGGGGFHHGGGFEGGHFHGHHHHFHHHHHHHH3BFHHD?3D?2D@2@/</</<1>//<---<0111000<<.<C<A.;.//..00000.:000000/9000C0090900090../000000//:../......9.09000900;..--.0.-
@M03495:530:000000000-LYBTV:1:1101:28018:8818 2:N:0:ACAGGAAA+TAGACAAT
ATATTTTGCCGTTGATAAACCAGAGGACTCAGGCTGGACCAAAGCTCACATGCTGACAGATCGGAAGAGCGTCGTGTAGGGAAAGAGTGTATTGTCTAGTGAAGATATCGGAGGCGGTGGTGGTATTATAAAAAATAAAAACGAAACAACTCAACTCCAGATGATTCAACATACATTAACACTAATGAACCGCCAAATCGAGAGCGAGATCGGAATTGATAAGCGAAGCGCAAGGTAGAGCTTTGCATCAA
+
BB@ABFB54DAA?EGGG5DGGGGHGCFGGFHFHHFHDFGGEHAFCFHGHHGEFFGFCEFGHHGFDFEHHHGGGG>EE?FFGFHEFFGEG4BB4@44B@F4@44433444?//>//>////?//<22@22@@21?/01<1?1.-.F.-<>.100/<0D0//0<00D0000;</00000<0:0/0//000<0.--:--;00...;B.A--;.;..:9:/://////-.-;-----9.99//////////////
@M03495:530:000000000-LYBTV:1:1101:14250:8831 2:N:0:ACAGGAAA+TAGACAAT
ATATTTTGCCGTTGATAAACCAGCTAATCCTGAAAAAAAAATCAAAGCTAAAAACTACAATGCTAAGACCACGATGTGACTGCTATCAAAGTTAGATATATATGTAAATTATTCATCTGTCAAATCCTAGAATTATATCATACCTGCTCCAGCAATCACGACCTGTAATGGTTTAGTGGGTTGTTCACTGTTTCTGAAAAATGAAGATAGTTGTCCAGCTTCCAAAAAGTTTATTGTGTTTTCTAGTGGAG
+
AAABCFFFFFCCGGGGGGGGGGHHHHHHHHHHHHHHHGGGGHGGHHHGHHGGHHGHGHHHHHHHFEHHHHHHGGHGHHHGHFHHHHGHHFHGHGHFHHHHHHHHHHHHHGHHHHGHHHHHHHHHHHHHHHHGHHHHEHHHHHHFFGHHHHHHBGCGHHHGGC?DCGHDHHHHGHHHFHHHFGGGHHHHHGDGBGHHHHFHFHHFDGBGHHHHHGGBHHCBGFBHBCE9ABFGEFFFCB/;CFFGFGGGGFF
@M03495:530:000000000-LYBTV:1:1101:10521:8836 2:N:0:ACAGGAAA+TAGACAAT
ATATTTTGCCGTTGATAAACCAGCTAATCCTGAAAAAAAAATCAAAGCTAAAAACTACAATGCTAAGACCACGATGTGACTGCTATCAAAGTTAGATATATATGTAAATTATTCATCTGTCAAATCCTAGAATTATATCATACCTGCTCCAGCAATCACGACCTGTAATGGTTTAGTGGGTTGTTCACTGTTTCTGAAAAATGAAGATAGTTGTCCAGCTTCCAAAAAGTTTATTGTGTTTTCTAGTGGAG
+
AAABBFFFFFBBGGGGGGGGGGGHHCHHHHHHHCFGHGGGGHHHHHFHHGHHHHGHHHHHHHHGGFHHHHHHGGHGHGHHHFHHGHGHHHEGGHHHHHHHHHHHHHHFHHHHHHHHHHHHHHHHHHGHHFHHHHHHHHGHHHHFHHHHFHHHGHHHHGHGDGGGHHGHHGGFGHHHFFAHDEFGHHHGHHHHHHHBBG0GCGFF0CGHGGHFGHHECF/0:CGGFFF.CBFGBFBFFFFGFGFFFB90909
@M03495:530:000000000-LYBTV:1:1101:26066:8862 2:N:0:ACAGGAAA+TAGACAAT
ATATTTTGCCGTTGATAAACCAGTCTCCAAAGCTCACATGCTGACAGATCGGAAGAGCGTCGTGTAGGGAAAGAGTGTATTGTCTAGTGAATAGAGAGGTGGTCTCCGGGGGAAGTGGAAGAAAAAAAACAACGCGGATGGGGCAGTCTGCATCGGCACCCATGCCAATCAGATCCACTTCTCACCCGTCAGATTTTCCACCGGATTCTGGTTCAGACACTCGAGAAAGTCATGGAGGCATGCATTTGGAC
+
1A1AAFFDDFDAGGCGGGGGGFCGHHHFHHHHFBEGHGHHCHHGHH1FGHHC/AAFEGE//EEEGHGFFH0FCBGD@FEHFH2BFG2F12@2211B1/?B//?1211/>>@////<<11<0@0@00<</.>.<<-<-<<-:...-.//0:00:0CB---..:://000//9000/00/;0BB///----;--/;9//////9A--;:/9//;//9///--//9----//9/9/9F/-9--/9///:9///9
@M03495:530:000000000-LYBTV:1:1101:13931:8869 2:N:0:ACAGGAAA+TAGACAAT
ATATTTTGCCGTTGATAAACCAGGACTCAGGCTGGACCAAAGCTCACATGCTGACAGATCGGAAGAGCGTCGTGTAGGGAAAGAGTGTATTGTCTAGTGTAGATGACGGTGGTGGGCGGATGAGTAGAAAAAAAAAAAAACGAAACAAAGAAAAGACGGAGTGAGATATGTGATAGAGTACTCTCAGCTAATGGATCTCATAGAGATGCGAAGAAGCTAGATATAATAGAGAAGGAGAAGTATGAAAGCAA
+
AABCCFFFFFCBGGGGGGGGGGHGHHHHHHHHHHGHHHHHHHHHHHHHHHHHHHHFHGHHHGGGGGHHGGGGEEGFFHG3GFGFGFG@FGHH4BFFGHH4B344443?/>/////<//<//<22D>2@>200</--<-<-.-...-/:9//.///./.9.9..0000;00900;0000000000000000000090000900000;000;.--.//00:0000000;900000/...../09000000/0:
@M03495:530:000000000-LYBTV:1:1101:15491:8902 2:N:0:ACAGGAAA+TAGACAAT
ATATTTTGCCGTTGATAAACCAAAGCTCACATGCTGACAGATCGGAAGAGCGTCGTGTAGGGAAAGAGTGTATTGTCTAGTGAAGAACTCCGGGGGGGGCGTGTTCTTAAAAAAAAAAAAAAAAAAAATTAAAACTGACATGCAAACCAGACAAAGGTTCAATGAAAGCGAGCTATACTTCACACGCCTCCAACTGCAATCTAATATTGAGTCAATACCAACAAGCCAGTGAAGAAGGCAAGTAACTTACA
+
BBCCCFFFFFCCGGGGGGGGGGHHHHHHHHHHHHHHGHHHHHHHGEGGHHHGGGGGGHHHHGHHHHGHGHHHHHHDFFHHHB55@33BB33>//E/-:--;--.;09:000;:CAA-=@-9;99-99-.00000009000090990....../////00000000000/.99-:BB00:090000--..../00//000000000:000090000000000;;./../.000:00/9....9000000000
@M03495:530:000000000-LYBTV:1:1101:26989:8934 2:N:0:ACAGGAAA+TAGACAAT
ATATTTTGCCGTTGATAAACCAGTCAGGAGTCCAAAGCTCACATGCTGACAGATCGGAAGAGCGTCGTGTAGGGAAAGAGTGTATTGTCTAGTGTAGATCTCCGTGGGGGGCGGGTCGTTATAAAAAAAAAAAAACAGAACCGAATCGGCCTTCTGAGATTTCATGGCAGCGCTTCACCACTCACACCACTCTTTGCCCCTCTTAGCTTACTATGTTCTAATCCGTTTCTCTGTAACCACGCTTATATACG
+
BCBBBFFFFFCCGGGGGGGGGGHHHCHGHGHHHHHHHHFFHHHHHHHFFHHHGHHHGFGGHHHGGGGEGEGFGFBGHHCGHHHHHGH@BGGGD@BF344@443?11///>-----9--9.../;/9B-:>9-@-9..////.---.:..-..///////////////./..--...////./:////.9./////////..;//////;//;/////9///9//..//://:/9/////.:....///;/9
@M03495:530:000000000-LYBTV:1:1101:24233:8967 2:N:0:ACAGGAAA+TAGACAAT
ATATTTTGCCGTTGATAAACCAGTCAGGAGTCCAAAGCTCACATGCTGACAGATCGGAAGAGCGTCGTGTAGGGAAAGAGTGTATTGTCTAGTGTAGAGCTTGGGGGGCGGCGGGTCATTTAAAAAAAAAAACATAAAACAAAAGATGAAAGAACTAGTGATATACAATAAATAAGTACGAACATCTCACTGTATTGAGCGTGAATGATCAACATGGTCATTGGACATGGTACATGTTCGTAATGCGAAGG
+
BCCDDFFFFFCCGGGGGGGGGGHHHHHHHGHHHHHHHHHHHHHHHHHHFHHHGHHHGGGGHHHGFGGGGHHHHGFHHHHHHHGHHHH4GHHHFH@@3434333E1>E--<--<----:1<111<BFAD9-@D..011110...:/.<1111</./:0011111111101101:111<11...--<0111111:11<110:-...9<101<1:/0/0/111111000000/11111111<<./<.11.<--.
@M03495:530:000000000-LYBTV:1:1101:17118:8974 2:N:0:ACAGGAAA+TAGACAAT
ATATTTTGCCGTTGATAAACCACCCTCCCTACTAATTCCAAAGCTCACATGCTGACAGATCGGAAGAGCGTCGTGTAGGGAAAGAGTGTATTGTCTAGTGTAGATCTCGGTGGGGGGCGGGTGCTTTAAAAAAAAAAAAAAAAACTAAATAATAGGACATGTCTACTGTTAAAAACAATAATAATTATGTAAAATGAAAAATGTGATCGATTGCTAAAGAATAGGGTAAGACATCGTAAGTTATCATCATG
+
CCCCCFFFFFDBGGGGGGGGGGGGGHHGGHHHHHHHHHHHHHHHHGHHHHHHHHFHHHHGHHGGGGFHHGFGGEGHHHGGGHHHCHHHHHHHHBFHHFHF@43444@41/>?///>----:--.0000090:-:9@@>B---9-.00000;0900;00/000900:000000900...00:00000;;0:0000000009..000009...0.0000000.:00:.;//090/00.....009B00;0;00
@M03495:530:000000000-LYBTV:1:1101:5818:9000 2:N:0:ACAGGAAA+TAGACAAT
ATATTTTGCCGTTGATAAACCACCCTCCCTGTGGTCGTTATCTTGCTCCTTCTGTCGTCAACGAATTTACTAATCCAAAGCTCACATGCTGACAGATCGGAAGAGCGTCGTGTAGGGAAAGAGTGTATTGTCTAGTGGAGATCTCGGGGGGAGCCGGTGGAGTTAAAAAAAAAAAAAAAACACATAATAGCACGAGACGCAGGTATAACAATCAAAATACGGAAAGGAGTATAATAAACACATGATAACTA
+
BCCCCFFFFFDBGGGGGGGGGGGGGHHGGHHHHHHHGGGHHHHHHHHHHHHHHHHHGGGHGHGGGHHHHHHHHHHHHHHHHHGHHHHHHHHHHHHHHHHGFGGHHHGGGGGGHHHHGHHHHHHGGFHHHH?FBHHHBF2/2222D@C/<<--:..----...;:::00:@F;:BA-----....;0:0;000:-.-.:.----.000;0000000000009...-.././/;:00;0000.9000000;:0
@M03495:530:000000000-LYBTV:1:1101:26096:9005 2:N:0:ACAGGAAA+TAGACAAT
ATATTTTGCCGTTGATAAACCAGTCAGGAGTCCAAAGCTCACATGCTGACAGATCGGAAGAGCGTCGTGTAGGGAAAGAGTGTATTGTCTAGTGGAGAGCTCGGTGGTGGCTGGGTGATTAAAAAAAAAAAAAAAATAAAAGACACCCTACGTCTGATTACACACGTAACAAAACCAAACCACCGTAGCGCCTACTATCTGTTCGCAGATACTCGAGCCCATCACCTGCATGACCATGCCGGACACTATAC
+
BCBCCFFFFFCAGGGGGGFGGGHHHHHHHGHHHHHHHHHHHHHHHHHHFGHHHHHHGGGGGGHGEGGFEGGFHGHHHHGHHHGHFGH@FGGHHG13?311@B>E/?E///00?//3//4B44?42CCG/</<----.00000.///.../..../.000;9009.-./.90;..:9.........:...---../0090;0000:-A.900000..9.-..//00/0/./;000000:;0-----.0/090
@M03495:530:000000000-LYBTV:1:1101:6576:9038 2:N:0:ACAGGAAA+TAGACAAT
ATATTTTGCCGTTGATAAACCAGTCCAAAGCTCACATGCTGACAGATCGGAAGAGCGTCGTGTAGGGAAAGAGTGTATTGTCTAGTGTAGATCTAGGTGGGGGGGGGGTCGTTAAAAAAAAAAAAAAAAAAAAATAAAATATTAAACATAATAATAATATACAAGAATAAGACTGATATAATGATGATAGTAGTATAAACCGAAGGGACACAGTGAGTGTTTGTCACTGAAACAAGATAGATAGTATGAAC
+
BCCBCFFFFFCCGGGGGGGGGGHHHHHHHHHHHHHHHHHHHHHHHHHHHGGGGHHHGGGGEGGGHHGHHHGHHGHHHHHHDFHHHHGBD3444444B3B1//>--;--:.-99..0::@9B-;:-@B-=:9-99.;00000000;000000;000000000::00//:00;000000:00000000;:0:000000:000/-;--...:../.00;0:0:0;/;00;000:00/.:/0:0;00:::00000
@M03495:530:000000000-LYBTV:1:1101:15202:9038 2:N:0:ACAGGAAA+TAGACAAT
ATATTTTGCCGTTGATAAACCAGCTAATTCCAAAGCTCACATGCTGACAGATCGGAAGAGCGTCGTGTAGGGAAAGAGTGTATTGTCTAGTGTAGATCTCGGTGGGGGCCGGTGCATTAAAAAAAAAAAAAGAAGAAATAAGTAAGTGGGGTATGGGATCAGAGAGATAACTATAAATAAATAGAACAGTAACGCTACACAGCAGAACTACGTGTATAACATAAGTGTAACATAGAGTACTAATATTAATA
+
CCCCCFFFFFCCGGGGGGGGGGHHHHHHHHHHHHHHHHHHHHHHHHHHHHGHHHGGGGHHHGGGGEGHHHHGFGHHHHGHHFHHHBFGGHHG443B44BBFE1>1///////<//2BB3332>B//@C@@G...<0//1:111111110.-:.<0/./0..000/.<1110111:111111110110//111<<-..-0/0:././//10:..<<:11110<1<11111111111:11<11111111<<<1
@M03495:530:000000000-LYBTV:1:1101:4414:9046 2:N:0:ACAGGAAA+TAGACAAT
ATATTTTGCCGTTGATAAACCAGCTAATCCTGAAAAAAAAATCAAAGCTAAAAACTACAATGCTAAGACCACGATGTGACTGCTATCACAGTTAGATATATATGTAAATTATTCATCTGTCAAATCCTAGAATTATATCATACCTGCTCCAGCAATCACGACCTGTAATGGTTTAGTGGGTTGTTCACTGTTTCTGAAAAATGAAGATAGTTGTCCAGCTTCCAAAAAGTTTATTGTGTTTTCTAGTGGAG
+
3AAABFFFFFDAGCGGCGGFGGHHGHGHHHHHHHHHHGGGGGFHHHHHGFGHGGEHHGHHGEFHHHHHHHHHGGHGHGHGEFFFGHHHBHF3BGFHHHHHBGHFGHHGHHHHHHGHHHFHGHHHGHEHGHFFDHBFHFHHHHGHHHFFHHFHEHHHGHHDFFGGE<GFHHGFFHHHDFAH?FGGHGGHHHFHH0GFFFGHGGHFGC0<GHCCGCF0GGF0:GFHHFA.CCFGB9FFFGGGGGGGFGBB?BE
@M03495:530:000000000-LYBTV:1:1101:19594:9047 2:N:0:ACAGGAAA+TAGACAAT
ATATTTTCCGTTGATAAACCACCCTCCCTGTGGTCGTTATCTTGCTCCTTCTGTCGTCAACGAATTTACTAATTCCAAAGCTCACATGCTGACAGATCGGAAGAGCGTCGTGTAGGGAAAGAGTGTATTGTCTAGTGTAGGTCTCGGTGGGGGGCGGGGTCTTTAAAAAAAAAAAAAAATAGAAAAACATACTATATAGAGAAATTACAATGAAGAGATATTATATTATATCGAGAAGTATTTACGTATAA
+
BCCCDFFFFCFFGGGGGGGGGGGGHHGGHHHHHHHGGGHHHHHHHHHHHHHHHHHGGGHGHGGGHHHHHHGHHFHHHHFHHHHHHHHHHHHHHHHHHHHGGGGHHHGGGGGGGHHHGGHHHGHGHGHHHHDHGHFH33?3233B22?/<///<--9-9-9./111::BF-<;@D9----.<0<11:...01011<11<11110011:111101111./11:1111111<1:1....<:1<11:11.<0<01
@M03495:530:000000000-LYBTV:1:1101:25235:9056 2:N:0:ACAGGAAA+TAGACAAT
ATATTTTGCCGTTGATAAACCACCCTCCAAAGCTCACATGCTGACAGATCGGAAGAGCGTCGTGTAGGGAAAGAGTGTATTGACTAGTTAATGGGTCGGGGTTGGGGGGATTGTCACAAAAAAACAATAAGTTCCCTCATCTTGATCTTACTACCACTCTAGACCACCGACCCGACGCGTCCGATAAATGCATTTTAGTAACCGATAACCCTGTAACGTAGTTGAACACTCACTTTGCCCCTGTACTCTCC
+
AABCCFFFFFBBG2CGFGGGGGGGGHHGHHHFFFFHHFHGHGHHHHHHHHHGEEGCGHGGGGGGEGGHGGFHFBGHHGFHHG4B4@FG44B443?3?////////</<--.;/99;FFB.99-:.:C900000;////9/:/:////;///////9:;///;/99/...-9;-------9-:-..-.//////;/;:/:///:-;--.//..////;./...////////9;///9////...9///;///
@M03495:530:000000000-LYBTV:1:1101:4607:9064 2:N:0:ACAGGAAA+TAGACAAT
ATATTTTGCCGTTGATAAACCAAAGCTCACATGCTGACAGATCGGAAGAGCGTCGTGTAGGGAAAGAGTGTATTGTCTAGTGTAGATTTTGGGGGTCGGGGGGTCTGTAAAAAAAAAAAAAAAAAAAAAAAACACGCTGCCCTAGATGGCACTCTTCAAGACCAGTTAGAAATCCAGACCAGCTCTGATATCCCATTCATACACCCAATACTAGACGAGTTTCATCTGTACGGAGGTGAGTAAGACACTCA
+
BCCCCFFFFFBBGGGGGGGGGGHHHHHHHHCHHHHHFHHHHHHGGGGGHHHGGGGEGHHHHGHHHHGHGGFGGHH5FEGFHG@53444B44E1/////////--.//;009;C----@@B>--;--;--;--.;;.-;...;0/;;B00;/://0000000///.:090000000000../..00009000000;0000;0900/.:./;000000.--9.000;000000;..:-:90.:0B000//::;
@M03495:530:000000000-LYBTV:1:1101:20292:9075 2:N:0:ACAGGAAA+TAGACAAT
ATATTTTGCCGTTGATAAACCAGCTAATTCCAAAGCTCACATGCTGACAGATCGGAAGAGCGTCGTGTAGGGAAAGAGTGTATTGTCTAGTGGAGATCTCGGGGGGGGCGGGGGCGTTAAAAAAAAAAAAAAAAAAAAAGTAAGAAAGTGGAAAGTAAGGATAATATAATATCAGAGATTGATATAAATGGATTTAGTAAAGTGAGCGAGGACATGTGGTGGATTGTTATATATACAACAGTCACCACAGA
+
CCCCCFFFFFCCGGGGGGGGGGHHHHHHHHHHHHHHHHHHHHHHHFHHHHHHHHGGGGHHHGGGGEEGHHHGHGHHHHGGHHGGHBFFGHGH13?3334@1?/>/-----9<--<---..:0:@BAACC=CFF>D=--<.000000/000<000.:0000000000:0000000:00/:00:000000000000000000<000000-----./<0<00/...00/0<0000<00000<./0000<0.<.0
@M03495:530:000000000-LYBTV:1:1101:21560:9082 2:N:0:ACAGGAAA+TAGACAAT
ATATTTTGCCGTTGATAAACCAGCTAATCCTGAAAAAAAAATCAAAGCTAAAAACTACAATGCTAAGACCACGATGTGACTGCTATCAAAGTTAGATATATATGTAAATTATTCATCTGTCAAATCCTAGAATTATATCATACCTGCTCCAGCAATCACGACCTGTAATGGTTTAGTGGGTTGTTCACTGTTTCTGAAAAATGAAGATAGTTGTCCAGCTTCCAAAAAGTTTATTGTGTTTTCTAGTGGAG
+
>AAAAFFFFFBBGGGGGGGGGGHHHHHHHHHHHHHHGGGGGHHHHHFHHHEGHHGHHHHHGHHHHHHHHHHHGGHGFHHHHHGGEHHHHHHFHHGHHHGDHHHHHHGGHHHHHHHHHHHHEHHHHHHHHHFHHHHHHHGHHHFFGHFHHHGFHHHHHGHGGGGGHHHFHHHGHHHHGHGHDGGGHHHHHHHHHGHHHEHHEHFB=GHHHHHHHHGCCHHHHHHHGHAFDFGGFGGGGGGGEEFGGGGGGGG
@M03495:530:000000000-LYBTV:1:1101:8566:9088 2:N:0:ACAGGAAA+TAGACAAT
ATATTTTGCCGTTGATAAACCAGGACTCAGGCTGGACCAAAGCTCACATGCTGACAGATCGGAAGAGCGTCGTGTAGGGAAAGAGTGTATTGTCTAGTGGAGATCTCGGGGGGGGGCGGGGCATTAAAAAAAAAAATAAAAAAAATAATGAGTCCCTGAGACGGATCGCTGAAGAGAAGAATTCGTGTACATATATCTAGTCATAATAAAGTGTATAGAAGAGACGATAATATGACACAGGATGACACACA
+
ABBBCFFFFFCCGGGGGGGGGGGGHHHHHHHHHHGHHHHHHHHHHHDGHHHHHHHHHHHGHGGGGHHHGGGFEFHFHGGFHHHHHHHGHHHHBFGGHH3131333B4B//>/-----9-----<:11110<-<<-@.:1<<0---.<1111111<000:/10....-.....00:.<B/0/01:./../111<1<111:111111111111<1<<1111110.//.-..<11111100<...000000/..
@M03495:530:000000000-LYBTV:1:1101:8872:9089 2:N:0:ACAGGAAA+TAGACAAT
ATATTTTGCCGTTGATAAACCAGTCTCCAAAGCTCACATGCTGACAGATCGGAAGAGCGTCGTGTAGGGAAAGAGTGTATTGTCTAGTGTAGATCTCGGGGGGGGCCGTGTTATTTATAAAAAAAAAAAAAAAAAAAAAAGGGCATAAGATGGAAGAACGAGAAAAGAATAAGGATCACAATATCACAATAAGAACTAAATATAGCTGATATGCAAGTAGTATAAGTAACAGTCTACTAGATATATAATAA
+
BCCCCFFFFFCCGGGGGGGGGGHHHHHHHHGHHHHHHGHHHHHHHHHHHHHGGGGHHHGGGGGGHHHHGHHHHGHHHHHHHHDGHHHHE4@3444441C///--------:.<BF1:11<<BB>>----9-----<----...../0111110/0/.</.....0//.:01<100</./<001111100<10<:1/10:<111111100011111101111111111<1110:0:111:1:1:1<1111:1
@M03495:530:000000000-LYBTV:1:1101:20768:9092 2:N:0:ACAGGAAA+TAGACAAT
ATATTTTGCCGTTGATAAACCACCCTCCCTGTGGTCGTTATCTTGCTCCTTCTGTCGTCAACGAATTTACTAATTCCAAAGCTCACATGCTGACAGATCGGAAGAGCGTCGTGTAGGGAAAGAGTGTATTGTCTAGTGAATAGTACGGTGGGGGTCGTGTAGATATAAAAAAAAAAAGGCACTATGTTATATAGAACTAGACTCACGCAGAGTACGTATAGGCACTCATCAACAGTGACCGACATCTAAGC
+
BBBBBFFFFFBBGGGGGGGGGGGFFHHGGHHGFFGGGGGHHHGHHFGHGHHHGFGFGGGHEHGGGGHHGHEGGFGGGDFBGHHHFHFHGGHGHHHHBGGHG?FG11GGGFE>EEGGHGFHGFCG?B3HHHG3F?G3FH33332>@2//2//<//-.--<.<0000000=0<<;-:--...:::0009000000;09000000B9//..---.///;.//////:;./////;//.://9/9--;.:///9:
@M03495:530:000000000-LYBTV:1:1101:10597:9168 2:N:0:ACAGGAAA+TAGACAAT
ATATTTTGCCGTTGATAAACCAGCTAATCCTGAAAAAAAAATCAAAGCTAAAAACTACAATGCTAAGACCACGATGTGACTGCTATCAAAGTTAGATATATATGTAAATTATTCATCTGTCAAATCCTAGAATTATATCATACCTGCTCCAGCAATCACGACCTGTAATGGTTTAGTGGGTTGTTCACTGTTTCTGAAAAATGAAGATAGTTGTCCAGCTTCCAAAAAGTTTATTGTGTTTTCTAGTGGAG
+
ABBCCFFFFFCCGGGGGGGGGGHHHHHHHHHHHHHHHGGGGHHHHHEHHHHGHHGHHHHHHHHHGFHHHHHHGGHGHHHHHGGHHHHHHHHHHHHHHGHHHHHHHHHHHHHHHHHHHHHHHHHHHHHHHHHHHHHHHHHHHHHHHHHHFHHHGHHHHHHGCEGGBGHGHHHHHHHGGHHGGGGGHHHHGFHHHHGHHHBHHHHHHHHHHGHHHHHHHHFHHHGGGHE.AFFFGGGEFFFGGGEFFBFFGFE
@M03495:530:000000000-LYBTV:1:1101:7336:9179 2:N:0:ACAGGAAA+TAGACAAT
ATATTTTGCCGTTGATAAACCAGCTAATTCCAAAGCTCACATGCTGACAGATCGGAAGAGCGTCGTGTAGGGAAAGAGTGTATTGTCTAGTGTAGATCTCGGTGGGGGGCGGGTCAATAAAAAAAAAAAAAAAATAAAAATACACACGAACTGGAGACAAACAAGGAACCAACAGAGAAAATATGAGTAACAAGCAAAAAAACAAATAGGATCGCTCCTTCAGTACAAGCATTAAGTGCAAACGACATAAC
+
CCCCCFFFFFCCGGGGGGGGGGHHHHHHHGHHHHHHHHHHGHHHHHHHGHGHHHGGGGHHHGGGGEEGHHHGHHHHHHHHHHHHHEGGGHHG443444@BGEEF1///----9--9000;;09BAF-:@;>---.00000.00000.--.-;0//:0.///.../../....9.////00/00:000000090/.//;/.-9....000090/.....0090:;000;0./:0:00000000.:9--.000
@M03495:530:000000000-LYBTV:1:1101:18385:9187 2:N:0:ACAGGAAA+TAGACAAT
ATATTTTGCCGTTGATAAACCAAAGCTCACATGCTGACAGATCGGAAGAGCGTCGTGTAGGGAAAGAGTGTATTGTCTAGTGTAGATCTCGGTGGTCGCCGGGTCCTTTAAAAAAAAAAAAAAAAAAATGGTAGACGCGATGAGAGAGCGTGTTCATTGCGCACACTAATTATATGAAGACACACATACAATATAATTACCTCGATGGTGAGCTGTCATCAAACGTGTGAGAGACCATCAGTCAACACGTC
+
CCCCCFFFFFCBGGGGGGGGGGHHHHHHHHHHGGHHHHHHHHHHGGGGHHHGGGGGGHHHHGHHHFBHFGFFHHGGHHGHHDB5B44@B41?1>E?3>/1//////3?43B3D3?C?/C@@@----<-.001<111.----.10<0...-<...111111.9---.//0111<1111111///<..000001111<1111110../1.0<1.0101<1111000.../.::10././0000110100...<
@M03495:530:000000000-LYBTV:1:1101:17763:9196 2:N:0:ACAGGAAA+TAGACAAT
ATATTTTGCCGTTGATAAACCAGCTAATCCTGAAAAAAAAATCAAAGCTAAAAACTACAATGCTAAGACCACGATGTGACTGCTATCAAAGTTAGATATATATGTAAATTATTCATCTGTCAAATCCTAGAATTATATCATACCTGCTCCAGCAATCACGACCTGTAATGGTTTAGTGGGTTGTTCACTGTTTCTGAAAAATGAAGATAGTTGTCCAGCTTCCAAAAAGTTTATTGTGTTTTCTAGTGGAG
+
BBCCCFFFFFBCGGGGGGGGGGHHHHHHHHHGHHHHGFGFGHHHHHHFHHHHHHGHHHHHHGHHHHHHHHHHGGHGGHHHHFHHFHGHHGHFHHHHHHHHHHHHFHHHHHHHHHGHGGHHHHHHHHHHHHHHHHHHHHGHHHGHHHGGHHHFFHGHHFHGGGGGHHHGHHHFHHHBGHGHEGFGHHHHHHHHHHHHGFHGCGHHGHHGGGHHHGCFGHHGHHHHHHAAEGGFFGGGGFGFGGFFFFFGGGG
@M03495:530:000000000-LYBTV:1:1101:22370:9199 2:N:0:ACAGGAAA+TAGACAAT
ATATTTTGCCGTTGATAAACCAGCTAATCCTGAAAAAAAAATCAAAGCTAAAAACTACAATGCTAAGACCACGATGTGACTGCTATCAAAGTTAGATATATATGTAAATTATTCATCTGTCAAATCCTAGAATTATATCATACCTGCTCCAGCAATCACGACCTGTAATGGTTTAGTGGGTTGTTCACTGTTTCTGAAAAATGAAGATAGTTGTCCAGCTTCCAAAAAGTTTATTGTGTTTTCTAGTGGAG
+
1>1AAF3311A>EE1FE31110FHCGGBFGDGE111FEGGECGHHHBGFB11FGEGF1F1GDCDGB@1BGHH??GFFHHF2E0GFHBGGFEFHHHHHHGFGHGDFFGHHDDGBGHH2FDB2B>>F11BGG1FGHFFDH2DF>F0FG0FDG1FFB0F111B?<@CHHFHHH1DGHBG=FC.>FCCHBFD<<=GD0DGHFH0.C<0000C0CCGHH;GF:CCG0B0CC.AE:CB9FFFFGGGFFFB0;CFF0C
@M03495:530:000000000-LYBTV:1:1101:12827:9214 2:N:0:ACAGGAAA+TAGACAAT
ATATTTTGCCGTTGATAAACCAGGGACTCAGGCTGGACCAAAGCTCACATGCTGACAGATCGGAAGAGCGTCGTGTAGGGAAAGAGTGTATTGTCTAGTGTAGATATTGGTGGGGGGCGTGTCATTAAAAAAAAAAAAAATAAAAATAAAGGAAGTTAATAGTGGATGTGGTACAATAAAAAAAATGTAAAGTAAGGAAATATGTAGGCTTAGATACGATAGAAAACAGACGACAGTGAAGGACAATAGAA
+
CCCCCFFFFFCBGGGGGGGGGGHGGGGHHHHHHHHGHHHHHHHHHHHHHHHHHHHHHHHHHHGGGGGHHGEGGEGHHHHGFHHG?GHHHHHHHBFGHHHG443444444B3??//<---9-./<1:11:::?=-<@@-<-.01110.01<10//.011111111.000010/1<<11101:0---.011:11111100/<01111<1000/001111..<..:11/:.//.-----0111:0../.01<11
@M03495:530:000000000-LYBTV:1:1101:25667:9226 2:N:0:ACAGGAAA+TAGACAAT
ATATTTTGCCGTTGATAAACCAGCTAATCCTGAAAAAAAAATCAAAGCTAAAAACTACAATGCTAAGACCACGATGTGACTGCTATCAAAGTTAGATATATATGTAAATTATTCATCTGTCAAATCCTAGAATTATATCATACCTGCTCCAGCAATCACGACCTGTCCTGGCAAACAACCTGCAGAAAAGCCAATCAAATATATTTTCACAAGAGATGGAATGTGAGGCAATAATAGAGTACAAAGGTTGA
+
3AAAAFFFFFBBGGGGGGGGGGHHHHHHHHHHHHHHHGGGGHHHHFHHHHHGHHGHHHHHHHHHHHHHHHHHGGHGHHGHHHGHGHHHEHFEHHHHHHHGGHHHHHHHHFHHHHHHGHHHHHHHHHHHHHGHHHHHGGHHHHHGHHAGHHHHGFFHGHHGGGGGHHFHHHHFHHHHHHGGGHEGHBBGGGFHHGHHHHFGHGHFHHHHGHGCF/GFHGFHHFHGFGBF?EFGFCFGG0FFFFFEFGE0CF9
@M03495:530:000000000-LYBTV:1:1101:7464:9227 2:N:0:ACAGGAAA+TAGACAAT
ATATTTTGCCGTTGATAAACCAGAACCATCCAAAGCTCACATGCTGACAGATCGGAAGAGCGTCGTGTAGGGAAAGAGTGTATTGTCTAGTGAAGGTCTCGGTGGTGGGCGGAATATTTAAAAAAAAAAAATAAAAAATGAGCAAAAACAAAAGTCAGAATGAAAGTTGAAGAGCCACAAAGAGAATCTACACAAACACGCACCGATCAAGACAGGCCAAAACACCGTGAGTACAGACAGTCACCATACGA
+
BBBBBFFFFFBBAEGGGGGGGGGHHHFHHHHHHHHGHGHHHHHHHHHHGHHHHHGGGGHFGFGGEEFGFHHGHGHHHHFGGHHHH4BFGGGH4443334B31>?E//A///<///B3333332@@@@/C@@.00000-.0000;///..:.../:0:000;00900090;000././/.../99//009090/0.9....9-;-;9--.///./.:.....;....-..;.//////9;./;//////...
@M03495:530:000000000-LYBTV:1:1101:21570:9234 2:N:0:ACAGGAAA+TAGACAAT
ATATTTTGCCGTTGATAAACCACCCTCCCTGTGGTCGTTATCTTGCTCCTTCTGTCGTCAACGAATTTACTAATTCCAAAGCTCACATGCTGACAGATCGGAAGAGCGTCGTGTAGGGAAAGAGTGTATTGTCTAGTGGAGATCTCGGTGGGGGGGGGCGCATCAAACGAAAAACTGAAAAGTACAGTAACCGTACGCAGGTCAACACCCTCCATCACGCTACCCAAAATCCTCGTCGCTACAGACCGATC
+
AAABAFFDFFDAGEEGGGGFGGGCEHEGGHGHFHHHGAEHGHFGHHFD3GFFBEHHGGEHGHGEAFHHHHHHGHHBGGFBGHDGFGGFHGFDGGHHFFHHG?C?CGEEGEEEFGGFBFFHHF3B1FBBDGG2?FDBGG01/@0@220?/?///>--------.-////....-:./////////////////-9.9-..--.9////:.:..../9//.9..9../...//9//.;9--..-///.9--9-
@M03495:530:000000000-LYBTV:1:1101:24402:9236 2:N:0:ACAGGAAA+TAGACAAT
ATATTTTGCCGTTGATAAACCACCCTCCCTGTGGTCGTTATCTTGCTCCTTCTGTCGTCAACGAATTTACTAATTCCAAAGCTCACATGCTGACAGATCGGAAGAGCGTCGTGTAGGGAAAGAGTGTATTGTCTAGTGTAGAGCACGGTGGGTGTCGTGGCGTTATAAAAAAATAAAGCAATAACAATCGTGTGCCGTGCAGGGCACCAGTTCTAAGCTGAATGAATACTATGCACGGCCTATCACATAGT
+
BCCCCFFFFFCCGGGGGGGGGGGGGHHGGHHHHHHHGGGHHHHHHHHHHHHHHHHHGGGHGHGGGHHHHHHHGHHHGHHHHGHHHHHHHHHHGHHHGHHHGGGGHHHGGGGGGHHHHGHHHH3GHHHHHHHBFHHHHH33332@20////?////1</>.--<-..0000<-:.000000/:000000;...::00-.-..0.-......0;00000/00000000:00000000:.---./0:;000::0
@M03495:530:000000000-LYBTV:1:1101:19012:9274 2:N:0:ACAGGAAA+TAGACAAT
ATATTTTGCCGTTGATAAACCACCCTCCCTGTGGTCGTTATCTTGCTCCTTCTGTCGTCAACGAATTTACTAATTCCAAAGCTCACATGCTGACAGATCGGAAGAGCGTCGTGTAGGGAAAGAGTGTATTGTCTAGTGTAGGGATCGGGGGTGGGGGGGGCAATTAAAAAAAAAAAAAAAATAAGAACTATGTTTAAGTAACGACATAAATTGACCACTTTGTCAGAACTACGATAGTGTAGCATGAGTAT
+
CCCCCFFFFFDBGGGGGGGGGGGGGHHGGHHHHHGHGGGHHHHHHHHHHHHHHHHHGGGHGHGGGHHHHHHHFHHHHHHHHHHHHHFHHHHHHHHGHHHGGCGGHHHGGGGEGGFHHGHHHHFHFHHHHHHDHGHHHF3332/22=/?//--<---:-----.000<000@-=9B;@---@.000<0/0000000:000000..--.000000:000.0000:00000/000.9...00:000<0000000
@M03495:530:000000000-LYBTV:1:1101:6116:9275 2:N:0:ACAGGAAA+TAGACAAT
ATATTTTGCCGTTGATAAACCACCCTCCCTGTGCCAAAGCTCACATGCTGACAGATCGGAAGAGCGTCGTGTAGGGAAAGAGTGTATTGTCTAGTGTAGATCTCGGTGGTCGCCGGATCATTTAAAAAAAAAATAAAAAATAAAAGAAGCACGTTAGGTGAGCAATAATATGATAGATGCACTGAAGAATAGCATACATGTGTATCCTTGTGTGTACAGGTATGCTCAGTAGCACATCGTCGTATGATGGA
+
BBBBCFFFFFCBGGGGGGGGGGGGGHHGGHHHHHHHHHHHHHHHHGHHHHHHHHGHHHGGGGGHHGFGGGGGHHHGHHHHHHHHFGHGHFGHHHH3443444B4B1/?E/3///<////0D3333??B@?/A@0111>1-0<0000../<0/-.././:00.00/000<000:000000<000/0<<0/:<00<0000000000000000=0/..000</00<00000/000000/00.<.--.//:<:0/
@M03495:530:000000000-LYBTV:1:1101:18957:9300 2:N:0:ACAGGAAA+TAGACAAT
ATATTTTGCCGTTGATAAACCAGCTAATCCTGAAAAAAAAATCAAAGCTAAAAACTACAATGCTAAGACCACGATGTGACTGCTATCAAAGTTAGATATATATGTAAATTATTCATCTGTCAAATCCTAGAATTATATCATACCTGCTCCAGCAATCACGACCTGTAATGGTTTAGTGGGTTGTTCACTGTTTCTGAAAAATGAAGATAGTTGTCCAGCTTCCAAAAAGTTTATTGTGTTTTCTAGTGGAG
+
>AAAAFFFFF@BGGGGGGGGGGHGHHHGHHHHHHGFHGGGGHHHHHHGHHHHH3EGHGHHGHHHHGGHHFHGGGHFGFHHGHFFHHHHHGHFGHHHHGGHHHHHHHFFHDHHHHFHHGHHGHHEHHHHHGEFEHHHHHHHHHHFHGHHHFHFGGHFHEHGAFFEHHFHHFFDGHHGDFFEEEGFHHHHHHHHHHFHHHED..D<GCGHHFHHHHH0://;GCFB0::EE0;FBBFGGFCFF/09009CA:C
@M03495:530:000000000-LYBTV:1:1101:14491:9339 2:N:0:ACAGGAAA+TAGACAAT
ATATTTTGCCGTTGATAAACCAGAACCATCCAAAGCTCACATGCTGACAGATCGGAAGAGCGTCGTGTAGGGAAAGAGTGTATTGTCTAGTGTAGATCTCGGTGGTGGGCGGGTGATTAAAAAAAAAAAAAAAAAATGCGACCAATAGTAAAGAAAGAGAAGAATTATACGAAGAAAGAGAGGAAACAAATATGAAGAGAAAAGAAGTAAAACTGAATAACGCAAAGCGTCGACAGTGTACAAAACCGATC
+
ABCCCFFFFFDCGGGGGGGGGGHHHGHHHHHHHHHHHHHHHHHHHHGHHHGHHHGGGGHHHGEFFEGGHHHGHHHHHHGHHHHHHGGGHHHFF4FB4B@BGA1?>1?/////////2>211F1CD--@@-:-----.90..;--.0:00:;00;./0;9/0/0/90;9B0.....9;0///..:/9//;.:000;000.;00//../90009000;0900;.----//.:.9--.-90000:09.:.----
@M03495:530:000000000-LYBTV:1:1101:27402:9346 2:N:0:ACAGGAAA+TAGACAAT
ATATTTTTCCGTTGATAAACCAGCTAATCCTGAAAATAAAATCAAAGCTAAAAACTACAATGCTAAGACCACGATGTGACTGCTATCAAAGTTAGATATATATGTAAATTATTCATCTGTCAAATCCTAGAATTATATCATACCTGCTCCAGCAATCACGACCTGTAATGGTTTAGTGGGTTGTTCACTGTTTCTGAAAAATGAAGATAGTTGTCCTGCTTCCAAATAGTTTATTGTGTTTTCTAGAGGAG
+
A@1AAF3311>@AA13BF1111BAA11BFB3F1F1F111BDA11B1A01BG1BBEEGHF1A1A2221FEBGFE?//BA2FA1FGFBC@2@B@2GHF22FG2@2B@2F@EB@B2@2BF2GF2GF1FGFFG11GGEDGFDDFGFHGFHGFBHFFFGFDGBCE/<?EFFBGH2D1FGHB11<<BFCCE1<FG1FD1<1BGHHE00<111=DFF<1110000/<<=/=000<<<=<0:;0<:/:;/0;:;00::.
@M03495:530:000000000-LYBTV:1:1101:17623:9354 2:N:0:ACAGGAAA+TAGACAAT
ATATTTTGCCGTTGATAAACCAACTAATCCTGACAAAAAAATCAAAGCTAAAAACTACAATGCTAAGACCACGATGTGACTGCTATCAAAGATAGATATATATGTAAATTATTCATCAGTCAAATCCTAGAATTATATCATACCTGCTCCAGCAATCACGACCTGTACTGGTTTAGTGGGTTGTTCACTGTTTCTGAAAAATGAAGATAGTTGTCCAGCTTCCAAAAAGTTTATTGTGTTTTCTAGTGGAG
+
>A1AAFFF111>E1FD3ADBFG000AFFFD31F0BFC0A//A1BGB101FD111/BAB11D1BAF2BFAG0C/EC/GG22210FG2B2BB101BG12FG2GFGFG2EBF2BFH2BGG2B>F1D1F1>F2FFGHFGHF22FE210BFCCHHFC0F0BFF1E?/<?GFH22F?1<?111<0C/FC?CF<F1=>G1=FFD<DFGFHFGFEF0<DBGDG:CF/:CG/000:C:C:0CCCBFGBF//0B;FBB.CE
@M03495:530:000000000-LYBTV:1:1101:13709:9412 2:N:0:ACAGGAAA+TAGACAAT
ATATTTTGCCGTTGATAAACAAAAGCTCACATGCTGACAGATCGGAAGAGCGTCGTGTAGGGAAAGAGTGTATTGTCTAGTGTAGATATAGGGGGGGGCCGGTGCATTAATAAAAAAAAAAAAAAAAAAGTAAATATAGTAAGGAGAGAATAGTATATATGTGTAGAGTGCATGAGAAAGAATAAGGCTAGTGTTATAAGGGGCGTAGCTTTAGTAATGTAAGTCGTATGAAGAATGAGAAAGTATGATAA
+
BCCCDFFFFFEEGGGGGGGGGGHHHHHHHHHHHHHHHHHHHHHHGGGGHHHGGGGGGHHHHGHHHHHHGHGHHHHDFGHHHB553444B44@1?/-9---<--<-0:B1111:BB<=-C>@9-----99.01111<111111:00..9.0010<1<111<11111:111111110:1100/.01110/00.0111:<111<.------.111111111111:111...//<111/:1011100111<:<11
@M03495:530:000000000-LYBTV:1:1101:14938:9421 2:N:0:ACAGGAAA+TAGACAAT
ATATTTTGCCGTTGATAAACCAGGACTCAGGCTGGACCAAAGCTCACATGCTGACAGATCGGAAGAGCGTCGTGTAGGGAAAGAGTGTATTGTCTAGTGTAGATCTCGGTGGGGGGCGGGTCATTAAAAAAAAAAAAAAAAAAAGATAATAAAAACAAACAGACTAGGTCAATTAACATAATAAAACTACTTATAGAGAACTAAGAGAATAGAGCATAGTAGTATGACAATTGATGATTGAGGTATGACGA
+
BBBCCFFFFFCCGGGGGGGGGGHGHHHHHHHHHHGHHHHHHHHHHHHHHHHHHGHHHHHHHGGGGHHHGGGGFGHHHHGFHHHHHGGHHHHHBGHHHHF44344D@4?F/>////--9-9<-.:111<:0<AF;9>-C-9---<..0111<1110......//.000/<:0:111111<1111111001011:<B111<00100000/:010111001011111111<010<01:1111100/<0101<.<
@M03495:530:000000000-LYBTV:1:1101:22065:9445 2:N:0:ACAGGAAA+TAGACAAT
ATATTTTGCCGTTGATAAACCAGCTAATCCTGAAAAAAAAATCAAAGCTAAAAACTACAATGCTAAGACCACGATGTGACTGCTATCAAAGTTAGATATATATGTAAATTATTCATCTGTCAAATCCTAGAATTATATCATACCTGCTCCAGCAATCACGACCTGTAATGGTTTAGTGGGTTGTTCACTGTTTCTGAAAAATGAAGATAGTTGTCCAGCTTCCAAAAAGTTTATTGTGTTTTCTAGTGGAG
+
AA?ABFFFFFBBGEGGGGGGGGGHHHHHCGHHHHGHGAEECHFHHFHHHFGHHHFHHHHHGHHHHHHHFHHHGGHGFHFFHHHHHHHHHGHGHHHHGHHEFHHHHHHHGHHHHHHHGHHHHGGHHFHHHHEHHFFHHHGHHHHEFHGHHHFCHHGHGFGGDCGDHHHGGHHFGHHHHHGHGGGGHHBHHHGHGHHGHHHFHHGFDGGGCHHGHFFCHGGHFHHHECE?E;F0CFGGFFGGEFGFFGGGFCF
@M03495:530:000000000-LYBTV:1:1101:5087:9504 2:N:0:ACAGGAAA+TAGACAAT
ATATTTTGCCGTTGATAAACCAGGACTCAGGCTGGACCAAAGCTCACATGCTGACAGATCGGAAGAGCGTCGTGTAGGGAAAGAGTGAATTGACTAGTGTAGGTGACAGGGGGCGGGACATCACGACAAAAAAAAATACAAAATAAGGAAAGCACACCACAGCGACGACTCAAATTATCTTAAAAACGTCACCAACAAATCATAACAAGGATCGCAGAAAACTAAAACGACTTTCAAGCAATACACATATA
+
3AAAAF5FFFBAEG4EDFFGFFHGHDCFGHCAA2EGGHFFHHGHHGGHHHGHHFGHFEFEGGGGGGHHCEEE>E1?BGF3FF??GDG3B4BF334@@4344333B3B43/?///B//--<1>1<..---/<C:-:-90;;00.0=;B0;//./;//.......---9--../9///;/////;/9/;-9...//...../////////..9//9.;.-//./9/////-9-9./9////;//9/99/99//
@M03495:530:000000000-LYBTV:1:1101:27830:9510 2:N:0:ACAGGAAA+TAGACAAT
ATATTTTGCCGTTGATAAACCAGCTAATCCTGAAAAAAAAATCAAAGCTAAAAACTACAATGCTAAGACCACGATGTGACTGCTATCAAAGTTAGATATATATGTAAATTATTCATCTGTCAAATCCTAGAATTATATCATACCTGCTCCAGCAATCACGACCTGTAATGGTTTAGTGGGTTGTTCTCTGTTTCTGAAAAATGCAGATAGTTGTCCTGCTTCCAAAAAGTTTATTGTGTTTTCTAGTGGAG
+
AAAAAFB31@>1E113F3B1FEGEFGHFFGFHHH1F0A/AEGBBGHB0FFEFAFE1FCG1BFGGGDGBGFGF//E>B@BF210FEFBGB1@@FHHFHEBFHBGH22F2F2BF2F2GFBGB2GF1FGGGHBFF2FFDBGFFFBFBHHHHF1CCFHEFHBGC//AFHHFHHHF1<0FB1>AA.F-<.11=DGDGFHHHD0<0CGF00:0CGHGFFC0C0;/:C0::CG..9FF000CF00999/0CFB9FGBA
@M03495:530:000000000-LYBTV:1:1101:4941:9527 2:N:0:ACAGGAAA+TAGACAAT
ATATTTTGCCGTTGATAAACCAGGCGGACCAAAGCTCACATGCTGACAGATCGGAAGAGCGTCGTGTAGGGAAAGAGTGTATTGTCTAGTGTAGAACTAGGTGGGGGGCGGGTCATTAAAAAAAAAAAAAAAAAAATGAAAGATAGAGGGAAGCGAGTGTAGTATGAGAAAAGAAAGATAAGTGAAATGAGTAAAAGTAGTGTACAACATGACAGGATGATGCAAACAGGGCACAGTATATACACATCAGA
+
BCCCCFFFFFEDGGGGGGGGGGHGHGGGGGGHHHHHHHHHHHHHHHHHHGHHHGGGGHHHGGGGGGBGHHGHGHHHHHHGHHHHBGHHHH34BF44?B33333F???--A---<.1111<10BC=@=F-@C99-<-.01<11<01111/.....-.--.111111111110//../0/01<011111<11111:11:0<:1/111<10./00000..:00111011..:...9.<<0111<111<000000
@M03495:530:000000000-LYBTV:1:1101:5891:9536 2:N:0:ACAGGAAA+TAGACAAT
ATATTTTTACGGTGATAAATACGGTAAGACCGTACGTACTATATTTTGACACTGCTGAAGCACGTAGGATGGCAAAGCTAGCAAAAAGGCAGATCCGGATAACGGAGGGCTGGTGAAGAGTGGAGTGCGTAATGAGTGTAAGAGAGCTAGACGGCGAATGTAAGAAGCGAGTGAAGAGAAAATTAACTCTGAAGTGTAAGAAGGTGATCACGATATGATATCAGAGAACATACACACAATATCATGAACGA
+
1>111333>B11B11B331331A0000131A0000001//22A222D2/1111A1111A1110/000/111B0010001111B110/?//BEFB@10/?//11/////>/0?/0<1<>1011<1/B01/////221211@22@10//11?<1/?----</0000<=/<-;--.0;00.:///0;000000000900000000/.;/09009....-00000/////-///9/////---//////////-:
@M03495:530:000000000-LYBTV:1:1101:14382:9550 2:N:0:ACAGGAAA+TAGACAAT
ATATTTTGCCGTTGATAAACCAGTCACAACCACTTCTTGCCCTCCAAAGCTCACATGCTGACAGATCGGAAGAGCGTCGTGTAGGGAAAGAGTGTATTGTCTAGTGTAGATCTCGGGGGGGGCCGGGGCATTAAAAAAAAAAAAAAAAAAACTCCAATGGATTGGAGGACGTTTTATATGAGAATAAAAACGTTGATCAAGATATTAGAATAGACGTACGATTCGTTAGTAGAGCTGAAAGCAGACACTAA
+
BCCCCFFFFFCCGGGGGGGGGGHHHHHGHGGGGHHHHHHHHHHGGHHHHHHHHHHHHHHHHHHHHHHHGGGGHHHGGGGGGGFGHGBGHHGHHGGHHHHGHFHHHBB43444?D0//<@--9--<---<9/<000:0-<@-@-9@=--<-<.0000:000000/.0/9..-../.00<00:00<0000<<.-./..000000:000:0<:00000....-.<.0.//..:000000000:0:0</.//0/0
@M03495:530:000000000-LYBTV:1:1101:26579:9550 2:N:0:ACAGGAAA+TAGACAAT
ATATTTTGCCGTTGATAAACCAGTCCAAAGCTCACATGCTGACAGATCGGAAGAGCGTCGTGTAGGGAAAGAGTGTATTGTCTAGTGTTGATCTCGGCTGGGCGCTGATCCTTTAAAAAAAATAAAATAAAAAACAATATACTCACCAACACTGTCTACTCACAACACCTCATACATTGTCGTCCTGACTCCTCGTCACTTCGCTACCATCATCGTATCACGGCGACATTACCTTCTCCCCGCAGCATCAC
+
ABBBAFFFFFBBGGGGFGGGGGHHHHHHHHHHHHHHHHHHGGHHHHGHHGEFGGFHGGGGEEACGFGHHHHGHHFGHDHFDGBFDB3441444BB1?11>111>>///344444343GF///022@@222@22/?F/1111?1?1101...F1111<<1110<00..<././000:00000.;...00:00/0C:....;00.:..-/0;/000/..;.0/..-----.//////9////9-----./:/9
@M03495:530:000000000-LYBTV:1:1101:9836:9569 2:N:0:ACAGGAAA+TAGACAAT
ATATTTTGCCGTTGATAAACCAGCCTCCCTGTGGTCGTTATCTTGCTCCTTCTGTCGTCAACGAATTTACTAATTCCAAAGCTCACATGCTGACAGATCGGAAGAGCGTCGTGTAGGGAAAGAGTGTATTGTCTAGTGTAGAGCACGGGGGTGGGCGTGTGATTAAAAAAAAAAATAGAAAAACAAAGAGAAATTGTAGATGTGTACAAGAAAAGAAGAATAAGAAAGAAACAGAATAAATATAATTAGTA
+
BBBCCFFFFFCCGGGGGGGGGGHHGHHHGHHHHHHHGGGHHHHHHHHHHHHHHHHHGGGHGHGGEHHHHHHHFHHHHHHHHHHHHHHHHGHHHHHHHHHGGGGGHHHGGGGGGHHHHGGGGHHHHHFHHGHBGBHHHG33B3??20<</BE----.--<..1<C11110<DGG?-.00111/:....////001:1111<111:111110///</../0/01111<:0/://///01:1111111<:1011
@M03495:530:000000000-LYBTV:1:1101:14584:9584 2:N:0:ACAGGAAA+TAGACAAT
ATATTTTGCCGTTGATAAACCAGAACCATCCAAAGCTCACATGCTGACAGATCGGAAGAGCGTCGTGTAGGGAAAGAGTGTATTGTCTAGTGAAGCAATCGGTGGTGGGTGGTTGATTAAAGAAAAAAAAAAACAAGATCTGAGAGAAATGCATGCATGCAAACTCAATCAGAACATGTACATACTTATATGCATGAGTCACACACCTAATGCACGCCGTACATAGCGGGAGGAAGAAATAAGTATAAGAA
+
3AABBFFFDFDAG?EGGGGGGGHHHHHHHHHHHGGGHFHHHHHHHFDFGH3AGGDGFE1FGAEEFEFACFFGGFFHHHFGGHHHH4FFFGFB44B33333?>EE?EED///////?44443330220><@//-...>011111111./<0=D00=00000<00.0<0;0;<0;C/::/000;;000;00;BFFB99000900;9..9/;B;090C.-.9-..;//9/--99;-.9..B//////;/9;/9/
@M03495:530:000000000-LYBTV:1:1101:23740:9608 2:N:0:ACAGGAAA+TAGACAAT
ATATTTTGCCGTTGATAAACCAGGACTCAGGCTGGACCAAAGCTCACATGCTGACAGATCGGAAGAGCGTCGTGTAGGGAAAGAGTGTATTGTCTAGTGTAGATATCGGTGGGGGGCGCATGATTATAAAAAAAAAAAAAAAAAAAATAAAAACTATTATCATATTTCCGAAGAACTAGTATTATATCTATTGGAAAGTGACACAAAACCACTAATACTGATAGCATCGTCACCTGTGATACATACATATA
+
ABCCCFFFFFCCGGGGGGGGGGHGFGHHHHHHHHGHHHHHHHHHHHHHHHHHHHHHHHHHHGGGGHHHGFGEEEHHEHGHHHHHHGGBGHHHFGBFFH3B4@44444///?//</:-:--..00;000;;FBC@CF-------;;9-:00:00.0000:0000000000...;.//;:000:00:0:0:0:00000:.000000;;...;..0/00:000000000:0.....00/0000000000000:0
@M03495:530:000000000-LYBTV:1:1101:5456:9611 2:N:0:ACAGGAAA+TAGACAAT
ATATTTTGCCGTTGATAAACCAGCTAATTCCAAAGCTCACATGCTGACAGATCGGAAGAGCGTCGTGTAGGGAAAGAGTGTATTGTCTAGTGTAGAACTCGGGGGGGGCCGGGTCATTAAAAAAAAAAAAAAAAAAAAAGACATAAAACAAAACAATAACATAGATAAAAAAGAAGAATAAATACTAAAATACAAATATAATAGACTAGCGACGTCTATATGAATATGAACGACTAGTCGGAGTAACATGA
+
CCCCCFFFFFCBGGGGGGGGGGGHHHHHHHHHHHHHHHHHHHHHHHHHHHHHHGGGGGHHHGGGGGGGHHGGGHHHHHFHGHHHHBFHGHH344344B331?/>/--------.-.0000009@C;DF;A--;----99..//000;00..;....0:0:0;0000:0000-.../090:900000;00000000:0;0000;000000/--::-./.00000900;0000..-.-000.---;/000000
@M03495:530:000000000-LYBTV:1:1101:18278:9646 2:N:0:ACAGGAAA+TAGACAAT
ATATTTTGCCGTTGATAAACCAGTCAGGAGTCCAAAGCTCACATGCTGACAGATCGGAAGAGCGTCGTGTAGGGAAAGAGTGTATTGTCTAGTGTAGATATCGGTGGTGGCCGGGTGATTTAAAAAAAAAAAAGAAAATAACTTATGGACACTCCCACAGCTATTCGAGTCCACTAATCTACAACGATTAAGAAGTCAATAATATCAGTCCACGAGATCACCTATAGCTGACACTCATGCAGCTGCACCCC
+
AAABCFFFFFCBGGGGGGGGGGHHHHHHHGHHHHHHHHHHHHHHHHHHGHHHHHHHGGGGFHHGFGGEFFFGHGHHHHHHHHGHHHH4FGHGHH44@B4444?>1>1>?/00>///</4B4B?332<<//>A-..0001<1<0<<0<0000<0//./....00000/0/0/:00;/00;900;09-....0000/009090:0;;;0090000.-;..00//000000000/0009/:09000/00/0/.-
@M03495:530:000000000-LYBTV:1:1101:10903:9664 2:N:0:ACAGGAAA+TAGACAAT
ATATTTTGCCGTTGATAAACCACCCTCCCTGTGGTCGTTATCTTGCTCCTTCTGTCGTCAACGAATTTACTAATTCCAAAGCTCACATGCTGACAGATCGGAAGAGCGTCGTGTAGGGAAAGAGTGTATTGTCTAGTGTCGAGCTCGGTGGGGGCCGTGTCATTTAAAAAAAAAAAAAAAAAACAGAAGAAAAGATCAGTGTCGCAACAAGAGACACGGTCAGTACACTACATAATCACTCATAGCTCGAC
+
AABCCFFFFFDCGGGGGGGGGGGGGHHGGHHHHHHHGGGHHHHHHHHHHHHHHHHHGGGHGHGGGHHHHHHHGHHHHHHHHHHHHHHHHHHHHHHHFGHHGGGGHHHGGGGGGHHHHEHHFGFHHHHHHHHGHHHHHH33?//?/2//??///-----<./00=0<000;@E--A--9:---99;//000//;/.:0000000.9-.-..//.////.-.../00:0;0//0000:00000/000000.:-
@M03495:530:000000000-LYBTV:1:1101:4806:9703 2:N:0:ACAGGAAA+TAGACAAT
ATATTTTGCCGTTGATAAACCAGCTAATCCTGAAAAAAAAATCAAAGCTAAAAACTACAATGCTAAGACCACGATGTGACTGCTATCAAAGTTAGATATATATGTAAATTATTCATCTGTCAAATCCTAGAATTATATCATACCTGCTCCAGCAATCACGACCTGTAATGGTTTAGTGGGTTGTTCACTGTTTCTGAAAAATGAAGATAGTTGTCCAGCTTCCAAAAAGTTTATTGTGTTTTCTAGTGGAG
+
3AABBFFFFFDBGGGGGGGGGGHHHGHHHHHHGHFHHGGGGHGHHHDGGHEHBGGFHHHHHHHHHFEHHHHHGGHGFFHHHH3GHHHHHHHHFHHHHHHHHHHGHGHHHHGHHHHHGHHHHHHGHGHHGHFHHHHHHHHGHHHHHGHFHGGHGHHHHHHGDFCFHHHFHHHGFHHGDBGFGGFGHHHHHGHFHHHHHHFHGHFHDGFHHHHGHHHGGGGGHFECC0:.:9BFFGGGFFBFGFGFFB9;ABA
@M03495:530:000000000-LYBTV:1:1101:12537:9718 2:N:0:ACAGGAAA+TAGACAAT
ATATTTTGCCGTTGATAAACCAGAACCATCCAAAGCTCACATGCTGACAGATCGGAAGAGCGTCGTGTAGGGAAAGAGTGTATTGTCTAGTGTAGATCTCGGTGGTGGCCGTGGCTTTAAAAAAAAAAAAAAAAGAAAAAAGCACTGATGAGATTAATACAAGTGAAAATAAATAGCATGAAAAGCACAGAAAATTAATACAAGAAAACATAAGACAAAGTGTTAATAATGAACAAAGTAGAGAACAAATA
+
CCCCCFFFFFECGGGGGGGGGGHHHHHHHHHHHHHHHHHHHHHHGHHHHHHHHHGGGGHHHGGGGEFFGHHGHHHHGHHHHHHHHBFEGEGGB43@44BBFE1?E>//00///<<0BB?4F4DCG?<C/<>@C-.../<.-..0:0/0111011111111000<1<111101<1<011100111/.0///000/10011:10<0<////.:<1110<//:11111111:111111/./11111:0<//.11
@M03495:530:000000000-LYBTV:1:1101:28468:9725 2:N:0:ACAGGAAA+TAGACAAT
ATATTTTGCCGTTGATAAACCAGTCTCCAAAGCTCACATGCTGACAGATCGGAAGAGCGTCGTGTAGGGAAAGAGTGTATTGTCTAGTGTAGAGCTAGGTGGGGGCGGGGTCATTAAAAAAAAAAAAAAAAAAAACTTATATGTCGAATAGAAGAACTAATATGTACTAAAGGAAGACAAACTAGGTGATGTTCGACGGTTAATAGTCTACGAGAGGTTACATAGACCACTTACTGTTGACTGAAGCATGG
+
AAABAFFFFFCAEGGGGGGGGGHGGHHHHHHFFCFHHHHHHHHHHHHFGFHGGGGHGHEBEEEG1FGHEHHGHHHHHFFFHF5@@FF4@B@3@3433@133?///>///--<0>111<10--:--9-;--9-;--./;9//9/;/...9./////://////////:///;9//9..///9.///9////:/:/...--.../////////....-.////:;//////.////////////////////.
@M03495:530:000000000-LYBTV:1:1101:28503:9760 2:N:0:ACAGGAAA+TAGACAAT
TATTTTGCCGTTGATAAACCAGGGCGGCACCAAAGCTCACATGCTGACAGATCGGAAGAGCGTCGTGTAGGGAAAGAGTGTATTGCCTAGTGTAGCTCTTGGTGGTGTCCGGCGTACTAAAGATATAATCAAAGAAGAAATCTATGTAGCCGGAGTCCGACTTACTCTACTAACCAACAACCACTCGGATGCGACAGCGTGTGGGCTACTACTGTCGTAGAGCATGCGCACTCGAACCACACACATCATAC
+
AABBAFFFFDBBGCFGGGFFAGAFGGEGGGGHHHHHHGHHHHGCFHHHHGBGHHGGGGAGEEEEEEE?FGHGFFHGEGGG?DGHH433?FGE4434444?333?A///23///>////1111<1<111111111000100111>11=1000.---.:0..--.;:;0000009/90........//...9-/-.---.-..........///:/9;.....9///;;..---/;...-...:...//////
@M03495:530:000000000-LYBTV:1:1101:13858:9767 2:N:0:ACAGGAAA+TAGACAAT
ATATTTTGCCGTTGATAAACCACCCTCCCTGTGGTCGTTATCTTGCTCCTTCTGTCGTCAACGAATTTACTAATTCCAAAGCTCACATGCTGACAGATCGGAAGAGCGTCGTGTAGGGAAAGAGTGTATTGTCTAGTGTAGGGCTCGTGGGGGGGCGTGGGTATTATAAAAAAAATAATAAAAAGAAGATAGAAAGTAGAAGATGAGTAGAAAAATAGAGTGTATATTAGCACGATCTGAGACATTGAGGA
+
CCCDDFFFFFECGGGGGGGGGGGGGHHGGHHHHHHHGGGHHHHHHHHHHHHHHHHHGGGHGHGGGHHHHHHHEHHHHHGHHHHHHHHHHHGHHHHHHHHHGGGGHHHGGGGGGFHHFGHHHHHHHHHHHHFDFFHHHG3332/20////<@/>-----9--.10111111BBBA=.0111:110.../0<B111101111110111:11111:/.:0011111111:111/10-....1111:/11110/:
@M03495:530:000000000-LYBTV:1:1101:16996:9780 2:N:0:ACAGGAAA+TAGACAAT
ATATTTTGCCGTTGATAAACCAGAGGACTCAGGCTGGACCAAAGCTCACATGCTGACAGATCGGAAGAGCGTCGTGTAGGGAAAGAGTGTATTGTCTAGTGAAGATCTGGGCGGGGGGCGGAGCAGAAGAAAAAAACAAAGAACAGTATGATTAGGATGGAAGACCATAATATTCCCAAGCAAACGCAACAGTGTGATACACTAGTTCAGAGACATACGCAATAGCAGATAGCAGTGGCGATGATTACGAC
+
ABCCCFFFFFBBGGGGGGGGGGHHGEHHFHGFBGGHGHHGHHFHGHHHGHGHGHHGGHHFFFGEEFEHHHGEGGFFFFGHGEHFHHHBFGEHFG4@BFGB34B43334432//<//----:--;.//;00://.-9..../9.://90090000:0:00:/:/./::0:;00000000/../;0..-;--./;009009000090:000000///000...;.90000:00000900/.9--.90000.9.
@M03495:530:000000000-LYBTV:1:1101:13161:9805 2:N:0:ACAGGAAA+TAGACAAT
ATATTTTGCCGTTGATAAACCAAAGCTCACATGCTGACAGATCGGAAGAGCGTCGTGTAGGGAAAGAGTGTATTGTCTAGTGTAGATCTCGGGGGGGGGCGGGTCATTAAAAAAAAAAAAAAAAAAAAAAAAAAGGGAGATTGGAGATATAAGAATACAAGGAATACAAAGAGATAGATATAATGGATATATAAACACACACGATTATCATAAGTAGAAAGCAAAATATACAGACGTAAACATATCAATAT
+
BCCCDFFFFFEDGGGGGGGGGGHGHHHHHHHHGHGHGHHHHHHHGGGGFHHGGGGGGHHHHGHHHHFHHHGHHHGFGHHHHB553444B4BB//><---9@<-<-.::1111FF;>9-D<--------9-----....../10.</0<1111111010000../0:0000////111:<1B1B1110111<<11101..<..--...:111<<111:1110/0/0/00111111.-<.<.11011111111
@M03495:530:000000000-LYBTV:1:1101:25392:9815 2:N:0:ACAGGAAA+TAGACAAT
ATATTTTGCCGTTGATAAACCAGCTAATCCTGAAAAAAAAAATCAAAGCTAAAAACTACAATGCTAAGACCACGATGTGACTGCTATCAAAGTTAGATATATATGTAAATTATTCATCTGTCAAATCCTAGAATTATATCATACCTGCTCCAGCAATCACGACCTGTAATGGTTTAGTGGGTTGTTCACTGTTTCTGAAAAATGAAGATAGTTGTCCAGCTTCCAAAAAGTTTATTGTGTTTTCTAGTGGG
+
1>1>AFF3FFDAGGCEGFDGGC0G1B1FGHHHHCFFG0AE?EGAFFFACGHG1B1AFDFBDFFBFHFHHGFF/>EGAGFGFEG0GHHHHGFHH2GBHF2GHDGGBFGHHHEHFG2BFGHEHFHBFHHBGHDFHHHGHGHEHFFD01DFGF1G1GHHHHFHGF/@/CGHBGEFDDGF1><>F<<@CC0=DGFDHB0GBFGHF.::C00<C0CGGGC00;CCGGGG000.;C;00;B00999CFG0900;BF.
@M03495:530:000000000-LYBTV:1:1101:15359:9856 2:N:0:ACAGGAAA+TAGACAAT
ATATTTTGCCGTTGATAAACCACCCTCCCTGTGGTCGTTATCTTGCTCCTTCTGTCGTCAAACGAATTTACTAATTCCAAAGCTCACATGCTGACAGATCGGAAGAGCGTCGTGTAGGGAAAGAGTGTATTGTCTAGTGTAGATATCGGTGGGGGGCGGGGGAATTAAAAAAAAAAAAAAAAAATAGAATAATTAATATGGTGAGATAATATAAAAATACACAGAATAATGAATATAGATTAAGAATAGGA
+
ABBCCFFFFFCBGGGGGGGGGGGGGHHGGHHHHHHHGGGHHHHHHHHHHHHHHHHHGGGHGGHGFEHHHHHHHHHHHHHHHHHHHHHHHHHHHHHHHHHHHGGGGHHHGGGGGGGGHHGHGHGHHHHGHHHHGHHHHHB33@22222/>??D/<>--;----:./////BFAADAA--9---9-./:///////////9//;//./////;//;/9/./////./////////////////9//////://
@M03495:530:000000000-LYBTV:1:1101:13624:9870 2:N:0:ACAGGAAA+TAGACAAT
ATATTTTGCCGTTGATAAACCACCCCTTCTTGCCCTCCAAAGCTCACATGCTGACAGATCGGAAGAGCGTCGTGTAGGGAAAGAGTGTATTGTCTAGTGTAGATCTCGGGGGTGGGCGGAGCATTAAAAGAAAAAAAAATAAAAACGAAGAGAGATCACACACGTAGATCGCTCAAGATGAGCATACATATATCACAATGACAAGAGATTTTCGTCTAGACTAGGGTCAAGACATGAGGAAGGAATGTGCG
+
CCCDEFFFFFCBGGGGGGGGGGGGGGGHHHHHHHHHHGHHHHGHHHHHHHHHHHHHHHHHHGGGGHHHGGGGEGHHHHGFHHHHHHHFGHGHBFGGFHG4434444D0//E//<<@/<<->-.1111111<.//.<A--.01110.-<....<..100/<0..-./..1<.....000011000<10:1<1111110:0<1001.<</1:111-<..<111100/.//.<<<//:000/0/.../00111.
@M03495:530:000000000-LYBTV:1:1101:15107:9920 2:N:0:ACAGGAAA+TAGACAAT
ATATTTTGCCGTTGATAAACCAGGACTCAGGCTGGACCAAAGCTCACATGCTGACAGATCGGAAGAGCGTCGTGTAGGGAAAGAGTGTATTGTCTAGTGGAAGATTCTGTGGGGGGTGGTAACTTTAAAAAAAAAAAATAAAGAGTGCTGGAAAGTGTGGTAATAACAACTACAAGGAGACGAATAAGACTTATTGCTACAATAAATGAGGGACATACATGAGACCGCAGGGAAGAAAAATAAGTAAGTAT
+
BCBCCFFFFFCCGGGGGGGGGGHGHHFHHHHHHGGHHHHHHGHHHHHHGHHHHHHHHHHFHGGGGHHHGGGEEEGHFHGFGGHHHGGFGGGHBEGHGGB133313344B4?B///---:;00000000000:;---:;.//9////////99/:.////.9///;:;//./////9......--.9;B///////9////////:/;//;/.A..///:B/////.------;...9:/..///://///;
@M03495:530:000000000-LYBTV:1:1101:26927:9933 2:N:0:ACAGGAAA+TAGACAAT
ATATTTTGCCGTTGATAAACCAGCTAATCCTGAAAAAAAAATCAAAGCTAAAAACTACAATGCTAAGACCACGATGTGACTGCTATCAAAGTTAGATATATATGTAAATTATTCATCTGTCAAATCCTAGAATTATATCATACCTGCTCCAGCAATCACGACCTGTAATGGTTTAGTGGGTTGTTCACTGTTTCTGAAAAATGAAGATAGTTGTCCAGCTTCCAAAAAGTTTATTGTGTTTTCTAGTGGAG
+
AABAAFFFFFBBGCGGGBGGGGHHGHHHGHHHHHGHHGG2EHHHHGHHHHHHFHEFHHHFHHHHHHHHHGHGGGHGHHHHHHGGHGGHHHF@FGFHFHHHGHHHHHHHHHHHHFGHHGGFHHHFHHHHHFHHGHGHHHHHHHFHHFGHHHFFFHEGFHHGGGGGHHHGHFHGGFHDGGAGDGGDGHHFHHHHHHHHGHFHFHHDDCGHHHFHHHCHHHHHFCGFCC.9C0BB0;BFFB9CF990FFFFFGE
@M03495:530:000000000-LYBTV:1:1101:25503:9942 2:N:0:ACAGGAAA+TAGACAAT
ATATTTTGCCGTTGATAAACCAGCTAATCCTGAAAAAAAAATCAAAGCTAAAAACTACAATGCTAAGACCACGATGTGACTGCTATCAAAGTTAGATATATATGTAAATTATTCATCTGTCAAATCCTAGAATTATATCATACCTGCTCCAGCAATCACGACCTGTAATGGTTTAGTGGGTTGTTCACTGTTTCTGAAAAATGAAGATAGTTGTCCAGCTTCCAAAAAGTTTATTGTGTTTTCTAGTGGAG
+
AAABBFFFFFBBGGGGGGGGGGHHHCHHHHHHHHHHHGGGGHHHHHFHHHHHHHGHHHHHHGHHHHHHHHHHGGGFFHHHHFFHHHGHHHHHHHHHHHGHHHHHHHHHHGHHHHHHHHHHGHHHHHHHHHHHHHHHGHHHHHGFHFFHHHHHGFGHHHHGGGGGGHHHHHHFGHEBGHHHDEEEHHGGHHHHHFHHHGHFAGHDHGHHHHHGHCBCFHHHEFF0FGHE.0;BCFFGFGBGGGGGEFFFGFE
@M03495:530:000000000-LYBTV:1:1101:23651:9985 2:N:0:ACAGGAAA+TAGACAAT
ATATTTTGCCGTTGATAAACCAGCTAATCCTGAAAAAAAAATCAAAGCTAAAAACTACAATGCTAAGACCACGATGTGACTGCTATCAAAGTTAGATATATATGTAAATTATTCATCTGTCAAATCCTAGAATTATATCATACCTGCTCCAGCAATCACGACCTGTAATGGTTTAGTGGGTTGTTCACTGTTTCTGAAAAATGAAGATAGTTGTCCAGCTTCCAAAAAGTTTATTGTGTTTTCTAGTGGAG
+
?AABAFFFFFBBGGGGGGGGGGGHHHHHHHHHHHCBHC?EEGFGHHFFGFFBGFEHHCGGHHFHGHHHHHHHDGHGCGF4E33FGHFHGHHFGHGHGHFHFFHHGHHHHHHHHHHHGGFHHHGFHFHHGHFHHHHGHGHHFHFGGBBBGCFHGFGHHHFGGCFEHHHGGEGGHGHHFGGHGGGGHHHHHGHHBHHHH0G0CGH0DGFFFBGGHGF:GC:0CCH0:C:A:0;FFGFBCFFGEF0BFG0F.F?
@M03495:530:000000000-LYBTV:1:1101:27171:10003 2:N:0:ACAGGAAA+TAGACAAT
ATATTTTGCCGTTGATAAACCACCCTCCCTGTGGTCGTTATCTTGCTCCTTCTGTCGTCAACGAATTTACTAATTCCAAAGCTCACATGCTGACAGATCGGAAGAGCGTCGTGTAGGGAAAGAGTGTATTGTCTAGTGTAGGGATCGGGGGGGGGGGGGTGCATATAAAAAAAAAAAAATATACGTATAGTATGATCTTTTGGCATGTCATCAGTTATAACGTGTGCTGGAATACTGCGATGTACTATCGC
+
ABBBCFFFFFBBGGGGGGGGGGGGGHHGGHHHGHHHGGGHHHHHHHHHHHHHHHHHGGGGGHGGGHHHHHHHHHHHHHHHHHHHHHHHHHHHGHHHHHHHGGGGHHHGGGGGGFHHHGGGHFGGGHGHHHH?D3HHH33332/22/?///A--9---:---;/99////9/-:--:9--.////.9///////////////;-/9/.////////////;/./.;A/;//.///:/9/.-;..////;B..
@M03495:530:000000000-LYBTV:1:1101:27021:10015 2:N:0:ACAGGAAA+TAGACAAT
ATATTTTGCCGTTGATAAACCAAAGCTCACATGCTGACAGATCGGAAGAGCGTCGTGTAGGGAAAGAGTGTATTGTCTAGTGGAGAGCTTGGTGGTGGCAGTGTCCATAAAAAAAAAAACAAAAAAAGTAGAACAATTTATATCTGTCATCATTCAGTGCAGACACTACGAACAACACACACATGTGAGCAATGACTTTAATTTTAATAACACTATAACAGCCTAGCACTAGTTATTTCCTATGTCTTGCA
+
ACCCCFFFFFDCGGGGGGGGGGHGHHHHHHHHHHHHHHHHHHHGGGGGFGHCEGGGGHHHHGHHHHGHFHGGBDF@DGHHHF1313113331B11>1?12133444?B4DDF3E/>/<</=/0F////1111110011111111>1110000000<=0=0000<//::/...--/.<...9..:00:<00B/0000000:00:0:<00:0000:/000000.</0/0:0<0:<000000:<000<00000:
@M03495:530:000000000-LYBTV:1:1101:15484:10030 2:N:0:ACAGGAAA+TAGACAAT
ATATTTTGCCGTTGATAAACCAGAGGACTCAGGCTGGACCAAAGCTCACATGCTGACAGATCGGAAGAGCGTCGTGTAGGGAAAGAGTGTATTGTCTAGTGTAGATCTCGGGGGGGGGCGGGTCATTAAAAAAAAAAAAAAAAAAGAGAAAATATGGAAATGAGAATGTAGAACATAGTAAGATAACAGAATAAAAACGCACCAGGTGAAGTCACGAAATCGGAAGAAGTGTAGTCGACAAATATAATAAG
+
ABCCBFFFFFCCGGGGGGGGGGGHHGHHHHHHHHHHGHHHHHHHHHHHHHHHHHHHHHHHGHHGGGGHHHGGGGGGGGHHGEFEHHHGHHHHHHBFFGHHE4BB@?4440?//<----------.000000;@-9=-;==---;@..//00/0000000:00:00000000000::B0:000000:000/:00:000.----:...000000000..9..0.9....//:0;00009:-.;/000000000
@M03495:530:000000000-LYBTV:1:1101:12575:10038 2:N:0:ACAGGAAA+TAGACAAT
ATATTTTGCCGTTGATAAACCAGCTAATCCTGAAAAAAAAATCAAAGCTAAAAACTACAATGCTAAGACCACGATGTGACTGCTATCAAAGTTAGATATATATGTAAATTATTCATCTGTCAAATCCTAGAATTATATCATACCTGCTCCAGCAATCACGACCTGTAATGGTTTAGTGGGTTGTTCACTGTTTCTGAAAAATGAAGATAGTTGTCCAGCTTCCAAAAAGTTTATTGTGTTTTCTAGTGGAG
+
ABABCFFFFFCCGGGGGGGGGGGHGHHHHHHGHHDHHGGEGHHGHHGHHHHHGHGHHHHHEHHFHHHHGGHHGGHGHHHHHHHHHHFHHHHHHHHHHHHHHHHGHHHHHFHHHHHHHHHHHHHHHHHHHHGHHHHFHHFHHHHHHHGHHHHHHHHHHHHGDGGGHHHFHHH?GHFFDGHFEG<CGHHHHHHHHHHHHHHHHGHGFGFHHHHBGHHHGHEGCGFGFGGFGFFGFGGEFFFFFF0BFB0B?0A
@M03495:530:000000000-LYBTV:1:1101:25808:10053 2:N:0:ACAGGAAA+TAGACAAT
ATATTTTGCCGTTGATAAACCACCCTCCCTGTTCCAAAGCTCACATGCTGACAGATCGGAAGAGCGTCGTGTAGGGAAAGAGTGTATTGTCTAGTGTAGATATCGGGGGGGGGGGGGGCATTAAAAAAAAAAAAAACAGAGAGAACAGTATGAGGATGAGTATTGACTGTAAAAAAGTTAGAGTGGCATATGGCAGTAGATAGTGGAAGGAGTTAGTACAGGTGCATAGGAAGGTCTATGCAGTATGAGAT
+
BCCCDFFFFFCCGGGGGGGGGGGGGHHGGHHHHHHHHHHHHHHHHHHHHHHHHHHHHHGGGGHHHGEGGGGHHHHGHHHHFHHHGHHHHBFHGHHB@@B444441>/>@---9-->A---:000099@--9---9;../;9/..00//000000/0/;00909009000000000-900000000../:9B00:/.;00000000.00/.9.//00;0000/0000000;90..0000000000990999;
@M03495:530:000000000-LYBTV:1:1101:9198:10067 2:N:0:ACAGGAAA+TAGACAAT
ATATTTTGCCGTTGATAAACCAGGGACTCAGGCTGGACCAAAGCTCACATGCTGACAGATCGGAAGAGCGTCGTGTAGGGAAAGAGTGTATTGTCTAGTGGAAGTATCGGTGGGGGGCGGTTCCATTATAAAAAAAAAAAAAAAAAGAGATAGGGCATGAGGAGTTGAGTCTAGAATCACAAAACACACGATGCAGAAAGGAGCACATACAACATATTGACGTTACGCTATGATATATATTAATGTCATAC
+
CCDDCFFFFFDCGGGGGGGGGGHGGFGHHHHHHHHGGHHHGHHHHGGHHHHHHHFHHHHGHHGGGFGHHGEGF>EGHGHGFHFHGHHHHHHHHBFHHHGD133?34D4EE//>///--<---.<111111:BB0@B@-9-------..::111/</./.00/0<:/110111<111111000.<....<--<..0<1/00<<..../100000.<:11111.9.:..B...<11:B11111<1111<1<11
@M03495:530:000000000-LYBTV:1:1101:13132:10079 2:N:0:ACAGGAAA+TAGACAAT
ATATTTTGCCGTTGATAAACCACCCTCCCTGTGGTCGTTATCTTGCCGTCAACGAATTTACTAATTCCAAAGCTCACATGCTGACAGATCGGAAGAGCGTCGTGTAGGGAAAGAGTGTATTGTCTAGTGTAGATCTCGGGGGTGGGCGGGGCGATTAAAAAAAAAAAAATAAAAAAAAAGTGTAAAGAGTAAAAACAAAAAATATGAGTACAGAGAACACAGAGAACATGTAGCAATACAGAAAGAGAGGA
+
CCBCCFFFFFDCGGGGGGGGGGGGGHHGGHHHHHHHGGGHHHHHHHHGGGGGHGGGHHHHHHHHHHHHHHGHHHHHHGHHHHHHHHHHHHHGGGGHHGGGGGGGHHHHGHHHHGHHHHGHFHDFGHFH3?3?333B3BF/>/-->-.<------9..:<B0-@-DADCC.0<000----.00000000/<:0000....<.-.0000000<:00//0<//..0//00:000000000:000<000<//..<
@M03495:530:000000000-LYBTV:1:1101:27322:10085 2:N:0:ACAGGAAA+TAGACAAT
ATATTTTGCCGTTGATAAACCAGTCAACGAATTTACTAATTCCAAAGCTCACATGCTGACAGATCGGAAGAGCGTCGTGTAGGGAAAGAGTGTATTGTCTAGTGTAGAGATCGGTGGTGGCCGTGGTATTAATAAAAAAAATAAAAATGATAACAATAACAAGACAGACAAATAACTATAATGAGGTGACACCATAGTTATCCTATCATATGCAGTAGCCACCAGCTACAGCGAAGTATAAGAACAGTCGT
+
BBBCCFFFFFCCGGGGGGGGGGHHHGHHGGGHHGHHHHHHHHGHHHHGHHHHHHHHHHHHHHHHHHGGGGGHHGGGGGGGFHHGHHHHFHFFFFFHHBFGGGEE44343433/>?>E///00<///??3D3B33?F?2</>011=1101?111111111<1100000000//=000000000000/<.0000.:000000000000000009000990000/.:.9000000--9:.0000000/:/0:..
@M03495:530:000000000-LYBTV:1:1101:26952:10085 2:N:0:ACAGGAAA+TAGACAAT
ATATTTTGCCGTTGATAAACCACCCTCCCTGTGGTCGTTATTTGCTCCTTCTGTCGTCAACGAATTTACTAATTCCAAAGCTCACATGCTGACAGATCGGAAGAGCGTCGTGTAGGGAAAGAGTGTATTGTCTAGTGTAGAATTCGGAGGTGGCGTGAGTAATAAAAAAAAAACAATAAATATGTATAAAGAAATAGATCTAATTACTGAACTATGTGAAAGCAAGCATCACCACCATAAGTACTAGTGAC
+
BBBB@FFFFFBB?EGGGGGGGGGGGCEGGHGFFHBGCEGEGHFFHFEFBGHHFHHGGGHGHGEGEHHHHHHHHHHHHHGFFFHHHHFFFFFHHHHGFGAAEEGHHG?AFGG?FGDFGHHA0324F3FG333B3F33B?3333222/</<<///0////.111>111<1-<<-:.;.00:;0:00000000;0./90;00;900000;9000;0000000000////:.:9//./...///////;/:////
@M03495:530:000000000-LYBTV:1:1101:3826:10085 2:N:0:ACAGGAAA+TAGACAAT
ATATTTTGCCGTTGATAAACCAGGGACTCAGGCTGGACCAAAGCTCAATGCTGACAGATCGGAAGAGCGTCGTGTAGGGAAAGAGTGTATTGTCTAGTGTAGAAATTAGTGGGGGGGGTATACATACATAAAAACAAATTATTATAATTGAGGTAGAGCAATGATTACTTAGTAGACCATTAAAAATAGAAATTAATGAGCAAGTACGATGGTAAAAAGAAAATCACGAGGAACGCAATATCGTGAGCGTG
+
>A?AAFFFFFDBEGCEGGFGFGEDFGGHHHHHHHHGHHGHHEHHHHHHHHHHHDGEGFHFHGGGGGHHGGGFEEGGGFGHHEFFGBFFGHHH4BEFBF@4B@44B443?B30/>/----.///////;/9/:/;.;../;////;/99////.////////;//9////;///////9B////;/9.///9/9/;////9//;.9//...;.//99//..9/./9/9..--9....9;.///..././-.9
@M03495:530:000000000-LYBTV:1:1101:22827:10085 2:N:0:ACAGGAAA+TAGACAAT
ATATTTTGCCGTTGATAAACCAGTCCAAAGCTCACATGCTGACAGATCGGAAGAGCGTCGTGTAGGGAAAGAGTGTATTGTCTAGTGTAGATCTCGGTGGTCGGCGGGTTATTAAAAAAAAAAAAAGAAAAAAAGTAGATGAAGGTAGCTGGTGAGAAGCAAAGAAGGAAAGATGATGAGATACACTAGCAATGCTATCTGTAGACGATTAAGACATAGAGCATAAGAGCGAGAAATCAGATTGTTACTAG
+
BBBBCFFFFFCBGGGGGGGGGGHHHHHHHHHHHHHHHGHHHHHHHHHHHGEGGHHHGGGGEFGHFHGHHHHHHHHHHGGHGHHHGGG44@444441B1?E13/>//</<//22222>2D/A--<@-...//.--.000<0:00<0:00000///0.00:00/0//./..//./00000000:00000/0/00000000/:000000.-...0000/0:00000<00000/----.000<000000000000
@M03495:530:000000000-LYBTV:1:1101:21967:10103 2:N:0:ACAGGAAA+TAGACAAT
ATATTTTGCCGTTGATAAACCAGGGACTCAGGCTGGACCAAAGCTCACATGCTGACAGATCGGAAGAGCGTCGTGTAGGGAAAGAGTGTATTGTCTAGTGGAGAGCTCGGGGGGGGCGGGGGTATTACAAAAAAAAAAAAATAAGAGGATAACGGTTACTGGCCGTTAGGATGGTAAGAGGGACGTGAGGAGACGAGGCATTGCGTGGGCTGATGTATTTGGTATACAAGGGCACACTGTGAAATGTGCGG
+
ABCCCFFFFFDCGGGGGGGGGGHGGGGGHHHHHHHGHHHHHHHHHHHHHHGGHHHHHHHHHHGGGGGHHGEEGEGHGFHGGHHHEGFGHHHHHFGHHHHB1313//3B//<<C--<-------.0:1111:ABD;DB-<--.011<0..<0009-.<.01:0..--.../1<<.011<10....-...<.0.<..----.000<.<.--./..<1<1<1111<1111100...<./:/011111:1111<-
@M03495:530:000000000-LYBTV:1:1101:14656:10116 2:N:0:ACAGGAAA+TAGACAAT
ATATTTTGCCGTTGATAAACCAGCTCTAGCTGCCATAGCAATGTCACAACCACTTCTTGCCCTCCAAAGCTCACATGCTGACAGATCGGAAGAGCGTCGTGTAGGGAAAGAGTGTATTGTCTAGTGTAGATCTCGGTGGGGGGCGTGTGCATAAGAAAAAAAAAAAAAAATAATATAGTGGGAGTCGTAGTATACGATGATAAACAGAACAAGCTATGAGTATGTAAGACAGATAGCAATGTTATGGTAGG
+
BCCCCFFFFFCCGGGGGGGGGGHHHHHHGHHHHHHHHHHHHHHHHHHHHGGGGHHHHHHHHHHHGHGHHHHHHHHHHHHHFHHHHHHHGGGGGHHGGGGGGHHHGGHHHHHHHHFHHHHHHHHHH?443444?DFF/?///B--9-9..00:00090/B.-9@-;@----.900000:00..;../-9...0;00....0:00000//0/9/9.0000000:00000000/;/00000000000090000.
@M03495:530:000000000-LYBTV:1:1101:4529:10125 2:N:0:ACAGGAAA+TAGACAAT
ATATTTTGCCGTTGATAAACCAAAGCTCACATGCTGACAGATCGGAAGAGCGTCGTGTAGGGAAAGAGTGTATTGTCTAGTGTAGATATCGGGGGTGGGCCGATCACTAAATAAAAAAAAAAAGAAAAGATCAGGGCGAACGACTGGTTGACTAGACACCTTATATAAGTAGTGCAATCATGACTGAAGTCCGGGGAAATTTCATTCCGCCATAGACAGTATCCCAGACACGCTATATAACCGTCCCTTCG
+
3AABBFFFFFBAGGCGGGGGGGHDHHHFHHGHHHHGGHHHGHHHGGFDAGGEEEGAEHHGHGHHHFBFFG5DGEHGHHHGFE55344444?>/>/</>///<////222?22222?F/@----..<///.0:000..-;-:-.-;..00./000/000/.////////////9/////////9/////////9----../////9/;B/9.-./////.////////.....-...9////9-...;//;.
@M03495:530:000000000-LYBTV:1:1101:16461:10132 2:N:0:ACAGGAAA+TAGACAAT
ATATTTTGCCGTTGATAAACCAGCTAATCCTGAAAAAAAAATCAAAGCTAAAAACTACAATGCTAAGACCACGATGTGACTGCTATCAAAGTTAGATATATATGTAAATTATTCATCTGTCAAATCCTAGAATTATATCATACCTGCTCCAGCAATCACGACCTGTAATGGGTTAGTGGGTTGTTTACTGTTTCTGAAAAATGAAGATAGTTGTTCAGCTTCCAAAAAGTTTTTTTTGTTTTTTAGTGGAG
+
3AAABFFFFFBBGGGGGGGGGGHHHHHHHGHHHHHHHGGGGFB33B5BB5DGHH?G53A35BBF5F@E3C2?10?1BGG44BFG4@344B3@B44BFGGHFFG4GDHH4F3F?4?44FBF?4FH43F444BG4F4FGFB3?F3B320F3C2B222<22@CE/@/0?11<1<0?F/01>0<<F-CE/==<DHDGGGH0<DGHG00;000:CBG0:.<0:00;0;0;CEF.;BF0.A---/:CF.;9//:9/9
@M03495:530:000000000-LYBTV:1:1101:27530:10177 2:N:0:ACAGGAAA+TAGACAAT
ATATTTTGCCGTTGATAAACCACCCTCCCTGTGGTCGTTATCTTGCTCCTTCTGTCGTCAACGAATTTACTAATTCCAAAGCTCACATGCTGACAGATCGGAAGAGCGTCGTGTAGGGAAAGAGTGTATTGTCTAGTGTAGTTCATCGGGGTGGGCGGGGCATTAAAAAAAAAAAATAAATTATAGTATATAGTACGTCGATTCTCGGATAACATGGTGTTACTCTTATATACAAGTATAGTATCTTTATC
+
CCCCCFFFFFCAGGGGGGGGGGGGGHHGGHFGHHHHFGGDHHHHHHHHHHHHHHHHGGFHGHGGGEHHHHHHHHHHHHHHHEHHHHHFFHHHGHHHHFHHGDFGHGGGGGGEGHHBFGHHHGCGHHGHHHHBBFGHHD?333222222/>///<-.---:--:;00000:?-9-@-.;/9/:////////;;////;/.--.//:/...:.////////.9///////////:///9//////////////
@M03495:530:000000000-LYBTV:1:1101:26364:10203 2:N:0:ACAGGAAA+TAGACAAT
ATATTTTGCCGTTGATAAACCACCCTCCCTGTGGTCGTTATCTTGCTCCTTCTGTCGTCAACTTTACTAATTCCAAAGCTCACATGCTGACAGATCGGAAGAGCGTCGTGTAGGGAAAGAGTGTATTGTCTAGTGTAGATGTCGGGGGGGGGCGGGTCGTTAAAAAAAAAAAAACAAAAATGGTGTTGATACAGAGTACTAAGCGAGACACATGCGCTTATGCTATTAAGTGAGTGACATGCTTACATTAC
+
3ABBCFFFFFCBGGGGGGGGGGGGGHHGGHHHHHHHGGGHHHHHHHHHFHHHHGHHGGGHGHHHHHHHHGHHHHGHHHHHHHHGHGGHHHHHHHHHHGGGGHHHGGGGGGHHHHGHHHGGHHHHHHFHGGHHEHB33B33333///@/--;-;9-----9...0:09-;-;--9.:.....0000;..0;00000/0090000/-.--.///000..-..000:00000:000900000900000900000
@M03495:530:000000000-LYBTV:1:1101:6368:10213 2:N:0:ACAGGAAA+TAGACAAT
ATATTTTGCCGTTGATAAACCAGCTAATCCTGAAAAAAAAATCAAAGCTAAAAACTACAATGCTAAGACCACGATGTGACTGCTATCAAAGTTAGATATATATGTAAATTATTCATCTGTCAAATCCTAGAATTATATCATACCTGCTCCAGCAATCACGACCTGTAATGGTTTAGTGGGTTGTTCACTGTTTCTGAAAAATGAAGATAGTTGTCCAGCTTCCAAAAAGTTTATTGTGTTTTCTAGTGGAG
+
AAABCFFFFFCCGGGGGGGGGGHHHGHHHHHHHHHHHGGGGHGGHHHHHHHHHGGHHHHHHHHHGHHHHHHHFCHGHHHHHHGGHHHHHHHHHHGGHHHHHHHHHHHHHHHHHHHHHHHHHHFHHHGHHHHHHHHHHHHHHHHEHHGHHHHHHHHHHHHGGGGGGHHHHHHHHHEGFGHEGGGGHHFGHHHHGHHHHHHDGHHHFGHHGHHHHHGHHHEFHHHFHFAFGGFFBGGGFB9FFGGGGFFFGGG
@M03495:530:000000000-LYBTV:1:1101:12712:10226 2:N:0:ACAGGAAA+TAGACAAT
ATATTTTGCCGTTGATAAACCAGCAATGTCACAACCACTTCTTGCCCTCCAAAGCTCACATGCTGACAGATCGGAAGAGCGTCGTGTAGGGAAAGAGTGTATTGTCTAGTGTAGATCTACGTGGGCGGCGGGTCATTAAAAAAAAAAAAAAAATATCGAACGATGACGGTCGCGTGTATAAATAAAATACGATACAGTGTATATCGTATTGCAAGAAGATACTACAACATAACGCTGCAGACTCAGTAGAT
+
BBBBCFFFFFDCGGGGGGGGGGHHHHHFDFHHHHGGGGHHHHHGHHHHHGHHHGHHHHHHHHHHHHHHHHHHHGGGGHHHGGGGGGHHGHGHHHHEHHHGHHHHFFHHHHGF43B44444?B?///<</</-<-<0<0=00<<@C-99-99--.000.9/<-...00.-..---<-9/0:0000000:00....-00<00<0000.:./0000<0/:/0000000000.<0:0.<..<<00.00<000000
@M03495:530:000000000-LYBTV:1:1101:22716:10242 2:N:0:ACAGGAAA+TAGACAAT
ATATTTTGCCGTTGATAAACCAGCTAATCCTGAAAAAAAAATCAAAGCTAAAAACTACAATGCTAAGACCACGATGTGACTGCTATCAAAGTTAGATATATATGTAAATTATTCATCTGTCAAATCCTAGAATTATATCATACCTGCTCCAGCAATCACGACCTGTAATGGTTTAGTGGGTTGTTCACTGTTTCTGAAAAATGAAGATAGTTGTCCAGCTTCCAAAAAGTTTATTGTGTTTTCTAGTGGAG
+
AAAB?D55DFBAGAGGFBGGGGHGHFFGFHHGB33FCAE20FGF33DCGFHHBFEHFGFHHH3FH5FGHGHHGGHGFFFHH3?@FHHFF3BFFDGFF@GFFFDFBGHHG4GHHGFGGHFGFHHGDG3EFFFGHHHHHEGHHF1GGFHHBGFFEBCGF1@AD@DDHHBF<FB??FGF11F<EGCDA1=GHFHFBDHDD0<0.<DD0;C0CGHGF;G0CGHH0C/0CC.E.0;0;9CFBF/CBB0C09;C;0;
@M03495:530:000000000-LYBTV:1:1101:24208:10248 2:N:0:ACAGGAAA+TAGACAAT
ATATTTTGCCGTTGATAAACCAGCTAATCCTGAAAAAAAAATCAAAGCTAAAAACTACAATGCTAAGACCACGATGTGACTGCTATCAAAGTTAGATATATATGTAAATTATTCATCTGTCAAATCCTAGAATTATATCATACCTGCTCCAGCAATCACGACCTGTAATGGTTTAGTGGGTTGTTCACTGTTTCTGAAAAATGAAGATAGTTGTCCAGCTTCCAAAAAGTTTATTGTGTTTTCTAGTGGAG
+
>AABBFFFFFBAEGGGGGGGGGEHHFHHHHHHHHHHHGCEGHHHGHHFHFHHGHGHHHBHHHHHHHHHHGHHGFHFFHHHFDBGHGHHFFFGHHHHHEGHHHHHHHHGHHHHHGHHHHGHGHFHGHFHHH3FGHHHHHHHHGHHFHEFHHGHHGHHGGHA/CFDHHHHHHD?GHEF<GGFCFGGHHGHHHHHHHHHHGGHHGH0=C0GHHHHHHGH0G/GBCFBCGHGDGFGGFGGGGFGGG09BFGGGBE
@M03495:530:000000000-LYBTV:1:1101:4338:10289 2:N:0:ACAGGAAA+TAGACAAT
ATATTTTGCCGTTGATAAACCAGGACTCAGGCTGGACCAAAGCTCACATGCTGACAGATCGGAAGAGCGTCGTGTAGGGAAAGAGTGTATTGTCTAGTGTAGATCTCGGGGGGCGGCGGGTGGTTTAAAAAAAAAAAAAAAACAAAAGATGGGTAAGCGTGAACAGCATGATAAGATCATAGAACATAGACATAAATAATGTGTATGACAAACTTGATGAGTTAGGTCGCATAGATACTTGTGAGGCTAGG
+
BCBCCFFFFFCBGGGGGGGGGGHGHHHHHHHHHHGHHHHHHHHHHHHHHHHHHHHHHHGHHGGGGHHHGGGE>EFCGHGHHHHHHGHHHHHHBBDFGH344F4444B?///B--:------:-;;.////BAD-9B-;---9;..../;/9/.9////-9..9///./9;////:;//////////////////;///9///////////:/.//9/////////9:B---..//;//////;//.../.9
@M03495:530:000000000-LYBTV:1:1101:14522:10302 2:N:0:ACAGGAAA+TAGACAAT
ATATTTTGCCGTTGATAAACCAGGGACTCAGGCTGGACCAAAGCTCACATGCTGACAGATCGGAAGAGCGTCGTGTAGGGAAAGAGTGTATTGTCTAGTGGAGATCTCGGGGGGGGGCGGGGCATTAAAAAAAAAAAAAAAGAAGTGAAGTACAAGCTCATTCTCAGCGTAGATAGGATATAACCAAGACAAATGTATCCGTAAGAGATGAACGAAACATTGATACAAGCTACTAGTGAGGTATGTAAATA
+
CCCCCFFFFFDCGGGGGGGGGGGGGGGHHHHHHHHGCHHHHHHHHHHHHHHHHHHHHHGGHHGGGGFHHGEGFEEHHHGGHHHHFGBGGHHHH@FGGHHB13?333D40//</--9----<--</01:<10@FA-D=-<--..:/101<1111110.0001111<<10.<.-<111/<1:11B:00...////1111111.....<0/:0111....-/011<:1<100<010<<11110./010111111
@M03495:530:000000000-LYBTV:1:1101:23062:10307 2:N:0:ACAGGAAA+TAGACAAT
ATATTTTGCCGTGATAAACCACCCTCCCTGTGGTCGTTATCTTGCTCCTTCTGTCGCCAAAGCTCACATGCTGACAGATCGGAAGAGCGTCGTGTAGGGAAAGAGTGTATTGTCTAGTGTAGATCTCGGTGGGGGGCCGGTCATTAAAAAAAAAGATAGTGGTCTGAGAGAGGATACGTCACACATGCGCGTATACATCACGCATAGGTTCGTGATGAGTGTGTGTGCGATGTGTTGCAAACAGTCAAACT
+
ABABCFFFFFCACFGGGGGGGGGGHHGGHHGHHHHGGGHHGHHHHHHHHHHHHHHGHGGGBHHHHHHHHHHHHHHFFHHGHGGGFFGHGGGGEFFHHHGGFFGFHFHHGHHHEHBHFHF44344444BF/?////-;--9--./;/////----.9/////.9/////:/9...//9./...//.//::.-:-.///////..-../////-../////////;.9./9....///.////9./;///9//
@M03495:530:000000000-LYBTV:1:1101:13798:10319 2:N:0:ACAGGAAA+TAGACAAT
ATATTTTGCCGTTGATAAACCAGTTGGCTCTAGCCGCCATGCAATGTCACAACCACTTCTTGCCCTCCAAAGCTCACATGCTGACAGATCGGAAGAGCGTCGTGTAGGGAAAGAGTGTATTGTCTAGTGTAGATCTCGGGGGGCGGCGGGGCCTGTAAAAAAAAAAGAAGAAGAAATTAGCGAGACATGGTGGATAGAGAAACAATGAGAAAAATAATATGGTACGTACTATTGCAGTAATCAGACATGCA
+
BCCCCFFFFFDCGGGGGGGGGGHHHHHHHHHHHHHGGGGGHHHHHHHHHHHHGGGGHHHHHHHHHHHGHHHHHHHHHHHHHHHGHHHGHGHGGGGFHHGGGGGGHGHHGFHHHHHHHHHHHHDDGHHBFB33?33330?</A--<--9<=-<-..011:1B@-<<@..</0//0//1100/----.<10/11..01011100//.00111:0/..0111<11<:1./0..11<11<:11<111000/1000
@M03495:530:000000000-LYBTV:1:1101:18419:10323 2:N:0:ACAGGAAA+TAGACAAT
ATATTTTGCCGTTGATAAACCAGGACTCAGGCTGGACCAAAGCTCACATGCTGACAGATCGGAAGAGCGTCGTGTAGGGAAAGAGTGTATTGTCTAGTGTAGATATCGGGGGTGGCCGGGGGAGTAAAAAAAAAAAAAACAATAAAGAGCTGAGAGACAGGTCACGCGTCAAGGTGAAATATAAATCAATGTACATACACGATACAGGTATGTGCAGAGTATGTATCGAAAATGAAGTGTTATCTTTACAC
+
BCBBCFFFFFCCGGGGGGGGGGHGHHHHHHGGHHGFHHHHHHHHHHHHHHHHHHHHHGHHHGGGGHHHGEGGEFHHHHGHHHHGHHHBGHHHBBFGHHB@4344444?>/////<00////---./0<00;@---?-@-...000;00//000.00./:/9000;..-;-..000000;000000:00:0:000:00000.:..-;0/:0:000::0:.00000000:.;.:00:00000000:00000:0
@M03495:530:000000000-LYBTV:1:1101:10615:10344 2:N:0:ACAGGAAA+TAGACAAT
ATATTTTGCCGTTGATAAACCAGGACTCAGGCTGGACCAAAGCTCACATGCTGACAGATCGGAAGAGCGTCGTGTAGGGAAAGAGTGTATTGTCTAGTGTAGATCTCGGTGGGGGGCGTGGCATTAGAAAAAAAAAAAAAAAAGAACATATCAGAGACTAGAGTGGTGATAGCAGAAGAGATATACGAAGAACTGTCAACCACAGTATTGAGTCAGATAATGTAGAAGAGAAAAGTGCTAGATAACTATGT
+
CCCCCFFFFFECGGGGGGGGGGHGHHHHHHHHHGGHHHHHHHHHHHHHHHHHHHHHHHHHHGGGGGHHGGGGEGHGHHGFGHHFHHHFHHHHBFGHHHD4@3@44D??//E////--<----/001111</AB--@-------.9.//11<11100//0000011.1.1<1:110//00./11111..<..//1011110...9.<111110111111:1111111110./0://0111:10<1101111<
@M03495:530:000000000-LYBTV:1:1101:20343:10369 2:N:0:ACAGGAAA+TAGACAAT
ATATTTTGCCGTTGATAAACCAGCTAATCCTGAAAAAAAAATCAAAGCTAAAAACTACAATGCTAAGACCACGATGTGACTGCTATCAAAGTTAGATATATATGTAAATTATTCATCTGTCAAATCCTAGAATTATATCATACCTGCTCCAGCAATCACGACCTGTAATGGTTTAGTGGGTTGTTCACTGTTTCTGAAAAATGAAGATAGTTGTCCAGCTTCCAAAAAGTTTATTGTGTTTTCTAGTGAGG
+
3>>ABFFFFFBBFGGGGGGGGGHGGFHGHHHGGHH5CEEGGHHFGHFBHHHFH3ECHHGHFHHHHEHHGHHHGCFE?FEGHHBGHHFGFHFDFEHHHHGHHHHGGHHHHHHGHHGHHFFHHHFFHHHFGGGHFFGFGHFDHFGBDFGHF?CGCGFHHHHFE?@EFGHHHEFFFFHHHHHACFGAGHHEHHHHHHHFGGGG<CGFHHGHBH:CC0:;BGFFH:GF0;.CACFGGBFFFB9FF/0CBFBFFGA
@M03495:530:000000000-LYBTV:1:1101:26624:10374 2:N:0:ACAGGAAA+TAGACAAT
ATATTTTGCCGTTGATAAACCAAAGCTCACATGCTGACAGATCGGAAGAGCGTCGTGTAGGGAAAGAGTGTATTGTCTAGTGTAGATTTAGGTGGGGGCCGGGTGATTATTAAAAAAAAAAAAAAAAAAAACACATATAGTCAATAGATATTCGTCAAGACAGATACGACCGGAATATATGAATGGAAGTACCATAGCCATATATATTCTGCAAGTATAAGAGACCCGAGACAGATATACCACATACGTCT
+
BBCCCFFFFFDCGGGGGGGGGGHHHHHHHHHHGHHHHHHHHHHHGGGGHHGGEGGEEHHHHGHHFHGHGHGHHHHDGFGHHG553444444B3B1/////>////?4DF33BG3FFCC/<@--------:-....001C111111<1111111//...0:////111...-----.:<<F1<1:1000/011:11000:01:111111111110011111<<0//..-<--.//:11111100.000.0./
@M03495:530:000000000-LYBTV:1:1101:10383:10390 2:N:0:ACAGGAAA+TAGACAAT
ATATTTTGCCGTTGATAAACCAGCTAATCCTGAAAAAAAAATCAAAGCTAAAAACTACAATGCTAAGACCACGATGTGACTGCTATCAAAGTTAGATATATATGTAAATTATTCATCTGTCAAATCCTAGAATTATATCATACCTGCTCCAGCAATCACGACCTGTAATGGTTTAGTGGGTTGTTCACTGTTTCTGAAAAATGAAGATAGTTGTCCAGCTTCCAAAAAGTTTATTGTGTTTTCTAGTGGAG
+
AAABCFFFFFCCGGGGGGGGGGHGHHHHHHHHHHHHHGGGGHHHHGBHHGHHGHGGHHHHHHGHHGHHHHHHGGHGHHHHHHGHHHHHHHHHHHHHHHHHHHHHHHHHHHHHHHHHHHGHHHHGHHHHHHHHHHHHHHHHHHHHHHHHGHHHGHHHHHHGFGGDHGFHHFHGHHHHGHHGGGGGHHHHHFHHHEFHHHFHHHHHEFFFHHHHHHGHEH/CGGEF;G.EABF9BBFFGFFFGGGGGFFGGB.
@M03495:530:000000000-LYBTV:1:1101:18818:10409 2:N:0:ACAGGAAA+TAGACAAT
ATATTTTGCCGTTGATAAACCAGCTAATTCCAAAGCTCACATGCTGACAGATCGGAAGAGCGTCGTGTAGGGAAAGAGTGTATTGTCTAGTGTAGATAACGGTGGTGGGCGGACCTTTAATACAAAAAAAAAAGAATAGTAAATTCAGTGTCACACAGTGCCTAAAATCGCCAAACCATTACACACTCCAAAAATTAAACATGAGACGACGATAATAAGAGACGCCACAGACAAAATGACGGTAATGATAT
+
AAAB@FFFFFBBGGFGGGGGGGHHHHHHHHHHHHHHHHHHHHHHHFGHGHHHHHGGGGGHGGGGGEFHHGHGFGFGBGGEFGHHHFGBFGH344344B43?/?11??////////2233B?F@@FF0?C/@C-..01=0000000000<00=00=<..0000:0/000;....;/9.90000000./;//90.../000900/90;/9----...//9///.;.--..9.9...BFFBB/.-...9/;///
@M03495:530:000000000-LYBTV:1:1101:12694:10413 2:N:0:ACAGGAAA+TAGACAAT
ATATTTTGCCGTTGATAAACCAGCTAATTCCAAAGCTCACATGCTGACAGATCGGAAGAGCGTCGTGTAGGGAAAGAGTGTATTGTCTAGTGTAGAGATCGGTGGCTGGCGGGGCATCAAAAAAAAAAAAAAAGCAAATGAAATAGGGAGCGATGAAGCAGAGATAACATAGGATACAATGTAATAAGGAAAATCAATATCAGGGAAGAGTAAGATAATAAGTACGAATGATACAAGAATCACGAAAAGAG
+
ABBBBFFFFFCCGGGGGGGGGGHHHHHHHHHHHHHHHHHHHHHHGHGFFHHHGHGGGGHHHGGGEEEGGHGGBGHHHHHHHGFHE4B4BDGB@B3434331>1?111?>/////</001?1??>CCGCGG@C-..::0;00009900./..9-..00000//./900;:9000900:0090000000000///00:00000009...:9.0000;0000900009...;00000090//009;9:.9-/./
@M03495:530:000000000-LYBTV:1:1101:28162:10438 2:N:0:ACAGGAAA+TAGACAAT
ATATTTTGCCGTTGATAAACCACCCTCCCTGTGGTCGTTATCTTGCTCCTTCTGTCGTCAACGAATTTACTACTTCCAAAGCTCACATGCTGACAGATCGGAAGAGCGTCGTGTAGGGAAAGAGTGTATTGTCTAGTGTAGTTCAGGGTGGGGGGGGGGTGATCATTGCAAAAAAAACGGCATAGGTGGAGTCGCCGTGGGGGGCTCGGTTCACCTACGTGGTGGCAGCGACGTAAGCTGCGCACCACCAC
+
AAABAFFDFFBA2EG5FGGGGGGGGCGEGHHGHGHHGAF2FGGHHHHHHFGFGFFGEFFEGHGCAGEHHHHH5DDGHD55EGGHBGFGDCGHHFHHEHHGGEGFGGB/EE>EAFCGGFEAFG3CFGFGGHH22?B2FD22122222100/<///----9-9.///9//////..-9-.-.;--//99/;..9/--.-9-----;--.--.9.//////......9...;----9...:///-----.....
@M03495:530:000000000-LYBTV:1:1101:8453:10439 2:N:0:ACAGGAAA+TAGACAAT
ATATTTTGCCGTTGATAAACCAGCTAATTCCAAAGCTCACATGCTGACAGATCGGAAGAGCGTCGTGTAGGGAAAGAGTGTTATTGTCTAGTGTAGATCTCGGTGGTCGCCGGGTTATTTAAAAAAAAAAAAATGTAAAATTACAAGAATATAAATAAAATGAGAAGACGTACAAAGAGAGAAGATAAACAACATAGAGATCTATATACTAATTTGCATCATAAAATCTGATGAATACGAGAGCAGAATTG
+
BBBCCFFFFFCCGGGGGGGGGGHHHHHHHHHHHHHHHHHHHHHGHHHHHHGHHHGFGGHHHGFGGEGGHHGGHGHHHHGHHHHHHHHHHGHHBB4@444BF1111>13////><///??3?33BDCCGGGCF-01111<0000<<00</000=00<0C00000000/0/.....00/<//..0/0000000.<./<00000:0000<:0000000:00000<:0000<<B000<:B0:.999-<0/:/0<0
@M03495:530:000000000-LYBTV:1:1101:11341:10456 2:N:0:ACAGGAAA+TAGACAAT
ATATTTTGCCGTTGATAAACCAAAGCTCACATGCTGACAGATCGGAAGAGCGTCGTGTAGGGAAAGAGTGTATTGTCTAGTGTAGATCTCGGTGGGCGGCGGGTCATTTAAAAAAAAAAAAAAAATAAAGAAATAGAGAGCTGGATTATCATCTATGATACACAATATGAGATAAGGAGTAGATCTCAATAAATGTCATAGATATAGATAGACTAGAGTGGTGTTAGGAACTAATAGAGTCATACGATGTT
+
CCCCDFFFFFCBGGGGGGGGGGHHHHHHHHHHHHHHHHHHHHHHGGGGHHHGGGGGGHHHHGFHHHGGFHHFHGHFGHHHHG@5@44BFG1F1E1/1>/////</0?F111>FHCC@CG-----;:00000.:000000.900/.000:;00000000000000.000000;000000.:/000000000000:0:000;00000:00000000:0:0:0.0...00/00.:000000:000000.:;.;0
@M03495:530:000000000-LYBTV:1:1101:27506:10504 2:N:0:ACAGGAAA+TAGACAAT
ATATTTTGCCGTTGATAAACCAGTCTCCAAAGCCACATGCTGACAGATCGGAAGAGCGTCGTGTAGGGAAAGAGTGTATTGTCTAGTGTTGAGCTCGGTGGGGGGTGTGGTATTATATAAAAAAAAAAAAAAGATTACACCTTTCTTCAGTCCTAACACACATATTACACATTAGATTCTTTTCTGCCTTCCTCTAGCCCTTCCTTTTCTATTCTTCTTGCATGTTATGCAACTCGTAGCTCTCTTCTCTT
+
BCCCCFFFFFCBGGGGGGGGGGHHHHHCHHHGHHHHHHHHHHHFHHHHHHGGGGGHHCEGGEEGFGHGFGHGEGEGGHHHH@FGHH43@4?@33331/11?//>--:-..:0000000000;:@-------;..//////////;99///:////9/;/.:.///////://///9////9//:/:///:////;9////////;////:9////9B//9//;//////////99A.;.://////;/;:/
@M03495:530:000000000-LYBTV:1:1101:9009:10512 2:N:0:ACAGGAAA+TAGACAAT
ATATTTTGCCGTTGATAAACCAGAACCATCCAAAGCTCACATGCTGACAGATCGGAAGAGCGTCGTGTAGGGAAAGAGTGTATTGTCTAGTGTAGAGGTCTGTGGTTGGCGTATCAATAAAATAAAAAAAAATGATAATTAAGGGTATAGACAGTAATCATTGATATAAAATAATAAGAAACAATAGACATTATGCATGTATAAGAGGGTAATTAAGTGTAATGAATCGGACACATTACGGTGTATTCACA
+
BBBAAFFFFFBBGGGGGFGGGGDFHHGAHHHHHHHHHHHHGHHHHHGHHFHFHGGEGFGHGGGGGGGHHHHGHFHHGHGGHHHHF4B4FDGB4BF432B24?442?11/3////?44?433B433333<<//02>2211<?11<00?1?1111>1111=<111<111>11><DDGDB0=0///<<<000000000000000000000.../:;000FF000000000;...;-;/000;..=.://9////
@M03495:530:000000000-LYBTV:1:1101:18315:10516 2:N:0:ACAGGAAA+TAGACAAT
ATATTTTGCCGTTGATAAACCAGCTAATCCTGAAAAAAAAATCAAAGCTAAAAACTACAATGCTAAGACCACGATGTGACTGCTATCAAAGTTAGATATATATGTAAATTATTCATCTGTCAAATCCTAGAATTATATCATACCTGCTCCAGCAATCACGACCTGTAATGGTTTAGTGGGTTGTTCACTGTTTCTGAAAAATGAAGATAGTTGTCCAGCTTCCAAAAAGTTTATTGTGTTTTCTAGTGGAG
+
>AABBFFFFFBBGGGGGGGGGGGHHHHGHHHHHGHHHFFGGHHGHHGHHHFHHHGHHHHHHHHHHGHHHHHHGGHGHHHHHFHHHHHHHHHHHHHHHHHHHHGHHHHHHHHHHHHHHGHHHHHGHHHHHHHHHHHHHHHHHHHHHHHHGHHHHHGHHFFFECGGHHHHHHHHHHHGGHGEFGGGHHHHHGHHHHHHHHHBFGHHGGHHGHHHHHHHFHGHFHHHHHHEABFFFGGGFFFGFFGGGGGF.9A
@M03495:530:000000000-LYBTV:1:1101:26649:10526 2:N:0:ACAGGAAA+TAGACAAT
ATATTTTGCCGTTGATAAACCACCCTCCCTGTGGTCGTTATCTTGCTCCTTCTTCGTCAACGAATTTACTAATTCCAAAGCTCACATGCTGACAGATCGGAAGAGCGTCGTGTAGGGAAAGAGTGTATTGTCTAGTGTAAATCTCGGTGGGGGGGGGAGCATTAAAAAAAAAAAAAAAATATGAGGTAGCACATGCTGTTTGAGTGCCTCAATGTCTAAGTGATTGTCCACATCGGTGACAGTAGTGGCAT
+
CCCCCFFFFFCCGGGGGGGGGGGGGHHGGHHHHHHHGGGGHHHCHHHHHHHHHHHHHGHGHGGGHHHHHHHHHHHHHHEGHHHHHHHHHHGHHHGHGHHGGGGHHHGEGGGGGHHGGHHHHHHFGGHHFGDFHGHFG333332@D=??A////--:--;9.00;0000-;--::-@---.00000//00000/90000:00/0.:00000000:90000000000000000000.....00009;F/../9
@M03495:530:000000000-LYBTV:1:1101:17901:10549 2:N:0:ACAGGAAA+TAGACAAT
ATATTTTGCCGTTGATAAACCACCCTCCCTGTGGTCGTTATCTTGCTCCTTCTGTCGTCAACGAATTTACTAATTCCAAAGCTCACATGCTGACAGATCGGAAGAGCGTCGTGTAGGGAAAGAGTGTATTGTCTAGTGTAGATCTCGGGGGGCGCGGGGGCCTTTAAAAAAAAAAAAAATAAAAATATATCAAGTAATATGATCGTAAAAGAACGAGAGGAAGAAAATAGGTTTTTGAATGAGCGCAAGAG
+
BCCCCFFFFFCBGGGGGGGGGGGGGHHGGHHHHHHHGGGHHHHHHHHHHHHHHHHHGGGHGHGGGHHHGHHHHHHHHHHHHHHHHHHHHHGGHHHHHHHHGGGGGHHGGGGGGHHGHGHHHHFHHHHHHGHDGHHHHG?3332D2FF//<---<--<-----.00:111:9--9>----.01110.01<1111:11111<1111./...11../....-../..///1:00<11.<-.1:1010-----/.
@M03495:530:000000000-LYBTV:1:1101:4713:10563 2:N:0:ACAGGAAA+TAGACAAT
ATATTTTGCCGTTGATAACCAGCTAATCCTGAAAAAAAAATCAAAGCTAAAAACTACAATGCTAAGACCACGATGTGACTGCTATCAAAGTTAGATATATATGTAAATTATTCATCTGTCAAATCCTAGAATTATATCATACCTGCTCCAGCAATCACGACCTGTAATGGTTTAGTGGGTTGTTCACTGTTTCTGAAAAATGAAGATAGTTGTCCAGCTTCCAAAAAGTTTATTGTGTTTTCTAGTGGAGG
+
AAABAFFFFFBBGFGGGGGGGGHHHHHHHHHHHHHHGGGGHHHHHGBGHHHHHGHGHHHFFBHHFHFFHHHGGHGHFHHHFHHHHGHHHGHDHFHHHHHGHHHHHHHHHHHFHHHHGHHFHHFHHHHHHHHHHHHHHHHHHGHHHGHHGHGGHHHHHHGGFGGHFHFHGHHHFBD?DCHEFG.FGFHHHGFGHHHHFHBGFHGHHHHHGCGGHHFFGFHHHHFFGHHGGGEBFFGFF9BFG0CB;CF.9CE
@M03495:530:000000000-LYBTV:1:1101:22299:10614 2:N:0:ACAGGAAA+TAGACAAT
ATATTTTGCCGTTGATAAACCAGGGACTCAGGCTGGACCAAAGCTCACATGCTGACAGATCGGAAGAGCGTCGTGTAGGGAAAGAGTGTATTGTCTAGTGGAGATCTCGGGGGGGGGCGTGGCCTTAAAAAAAAAAAAAATAAAAAAAAAGGGAGGTGAAGACAGAAAGACAGAAAGGAGATGGATTTGATGTAAATATATGTATAGTCAATCGCATAGTGCTCGTGAGTGAACGTAACACGAGACGAAGG
+
AABCCFFFFFCCGGGGGGGGGGHGGGGHHHHHHHHGHHHHHHHHHHHHHHHHHHHHHHHHHHGGGGHHHGGGGFGHHHHGGHHHGGGHHHHHHBGHHHH@13?33B4??F?/@?----9----.0;000999::9:>>B;.B0090----.....-..000:////909////9900./.;;00/00000;000090::090900090:0009...9.000000.-./.09000.;...;;9@-...--..
@M03495:530:000000000-LYBTV:1:1101:19634:10639 2:N:0:ACAGGAAA+TAGACAAT
ATATTTTGCCGTTGATAAACCAGCTAATCCTGAAAAAAAAATCAAAGCTAAAAACTACAATGCTAAGACCACGATGTGACTGCTATCAAAGTTAGATATATATGTAAATTATTCATCTGTCAAATCCTAGAATTATATCATACCTGCTCCAGCAATCACGACCTGTAATGGTTTAGTGGGTTGTTCACTGTTTCTGAAAAATGAAGATAGTTGTCCAGCTTCCAAAAAGTTTATTGTGTTTTCTAGTGGAG
+
ABBBCFFFFFCCGGGGGGGGGGHGGHHHHHHHHHHHGGGGGHHHHHFHHHHHHHGHHFHHHHHHHHHHHHHHGGHGHGHFGFFHHGHHHHHGHHHHHHHHGHHHHHHHHHHHHHHHHGGHHHHHHHHHHFFHHHHHHHHHHHFFHHAGHHHHFHEHFGHGDFGGHHGHHHHFHFHHFDGHGGFGGHHHHHHHHEHHHHHGFGF0DGCHHHGFHHFHHGHGHFHHCGGGGBFGFFGFGFFFGGGEBBCFFGE
@M03495:530:000000000-LYBTV:1:1101:22568:10658 2:N:0:ACAGGAAA+TAGACAAT
ATATTTTGCCGTTGATAAACCAGGCGGACCAAAGCTCACATGCTGACAGATCGGAAGAGCGTCGTGTAGGGAAAGAGTGTATTGTCTAGTGGAGAACTCGGGGGGGGGCGGAGCATTTAAAAAAAAAAAAAAAAAAATAAAAATGAGTGATAAATAGATTAAACCTATAGTTAAATAAGAAATCAAAATTAGCAACTTCAATAGACGTGATACTGTCCATATTGTCATCCAGAGACTACTAACTAATCAAC
+
ACCCBFFFFFDCGGGGGGGGGGHGHGGGGGGHHHHGHHHHHHHHHHHHGHHHHGGGGGHHGGGGGGGHHHGHHHHHHHHHHHHHFGHHHH303/30BB3>E/EC---9-9>---90;00099B@-::@--;------.:000:.0000000000000:009900//000000:00000090/00;0000000/00./000;00090..../000000000000090000000;.//90/09000000000/
@M03495:530:000000000-LYBTV:1:1101:9219:10709 2:N:0:ACAGGAAA+TAGACAAT
ATATTTTGCCGTTGATAAACCAGCAATGTCACAACCACTTCTTGCCCTCCAAAGCTCACATGCTGACAGATCGGAAGAGCGTCGTGTAGGGAAAGAGTGTATTGTCTAGTGTAGGAATAGGGTGGGGGCGGGTCAGTGAGTAATAAAAAATAATAAAGAACGGAAGAAGTGGATACTTGAAACAAAACAGAAAATATGGAAAATGAGAAAGAACATAATAAACAGGACACAAACTATAGAGGAATGTGAAA
+
CCCCBFFFFFCAGGGGGGGGGGHHGHHGHFFHFHGGDGHHHHHFFHCGEGHGHEFGCEEFHHCHFHHHHHHEHGGGGHHGGEEE>FHHFHGHHHHGGGHHGHFF@GFD?F3DB33333BD303/</<///>---</=00:0;00::0C;-.00000000./.;..9.//0:090000000:00/..9;.//////;/////////://////.///9////////..././...//;//;99.////://9
@M03495:530:000000000-LYBTV:1:1101:19624:10712 2:N:0:ACAGGAAA+TAGACAAT
ATATTTTGCCGTTGATAAACCAGCTAATCCTGAAAAAAAAATCAAAGCTAAAAACTACAATGCTAAGACCACGATGTGACTGCTATCAAAGTTAGATATATATGTAAATTATTCATCTGTCAAATCCTAGAATTATATCATACCTGCTCCAGCAATCACGACCTGTAATGGGTTAGTGGGTTGTTCACTGTTTCTGAAAAATGCAGATAGTTGTCCAGCTTCCAAAAAGTTTATTGTGGTTTCTAGTGGAG
+
1A1AAFD3BFD>1A13BAFG1AGH1EDG1DG1BAF1FE/A/EFF1FGHFDF11A/1BAFFG1CF2B1B1FGGG/FC0122B10BGGGB2GFHH2@G22B2B22BFDB222BGHHBFHHF2EFGF2B1FFGGDGFEB22>2FDGEGEG111FGFH0<11<</<ACHHDFBGH0</FFDGHGE.@EADDDHGDG0D<<D0GHHAF0;000;;0::;;CCGHBB0/;00..CC09CFGGFF.;.;CFF0;990A
@M03495:530:000000000-LYBTV:1:1101:6725:10743 2:N:0:ACAGGAAA+TAGACAAT
TTTCCTGTGGAACTGTAGGTTCGTGGTGGGATTATACGGTTATATTATGTATTTTATAAAACACAATACCTGAGGTCGTTCTCTTTCGCCTTTTGTCGGCAACTAATCTATTACTACCAAAGATCACATGATGACAGATACTAAGAGAGTACGGTAGGGAAAGGGTGGGTTGTCGAGTAGATGTGTTCGTTCGGAGCGATCGCAGTAATGATCAAGATATCGTGAAGTGGATAGAGACAGCAAATATAACG
+
>11113111111111333111110000000010122200A/AF2222222222D221222D1/A//11B1110BAB0AE/0/2221@/////11102///>>/0B1BB2B22222210>1/001B101211>22B11CF11122111B?121/<0/?/<<0/00/0/--<<-<1..-0.00=<000/0../..-.---9.:9....0000000;0000000././90/9//:/9B//---;-9//9////-
@M03495:530:000000000-LYBTV:1:1101:22369:10747 2:N:0:ACAGGAAA+TAGACAAT
ATATTTTGCCGTTGATAAACCAGCTAATCCTGAAAAAAAAATCAAAGCTAAAAACTACAATGCTAAGACCACGATGTGACTGCTATCAAAGTTAGATATATATGTAAATTATTCATCTGTCAAATCCTAGAATTATATCATACCTGCTCCAGCAATCACGACCTGTAATGGTTTAGTGGGTTGTTCACTGTTTCTGAAAAATGAAGATAGTTGTCCAGCTTCCAAAAAGTTTATTGTGTTTTCTAGTGGAG
+
AAABBFFFFFBCGGGGGGGGGGHHHHHHHHHHHGHHHGGGGHHFHFHFHFFHHHGHHHHHHHHHGHHHHHHHGGHGFHHHGHGHHGHHHHHHGHHHHHHHHHHHHHHHHHHHHHHHHHHHHHHHHHHHHHHFHHFHHHHHHHHEHHFHHFFHGHHHGGHGGGGGHFGFFHHGHFHHHHGHDFGDGFBFHFGHHHHHHHEFCGHFHHGFHHHGHCGHHHEHFGHHHBAEEBFGGGGGGGFFGGGGFBFFEFG
@M03495:530:000000000-LYBTV:1:1101:6718:10778 2:N:0:ACAGGAAA+TAGACAAT
ATATTTTGCCGTTGATAAACCAGCTAATCCTGAAAAAAAAATCAAAGCTAAAAACTACAATGCTAAGACCACGATGTGACTGCTATCAAAGTTAGATATATATGTAAATTATTCATCTGTCAAATCCTAGAATTATATCATACCTGCTCCAGCAATCACGACCTGTCCTGGCAAACAACCTGCAGAAAAGCCAATCAAATATATTTTCACAAGAGATGGAATGTGAGGCAATAATAGAGTACAAAGGTTGA
+
AAABBFFFFFBBGGGGGGGGGGHHHHHHHHHHHHHHHGGGGHHHHHHHHHFHHHGHHHHHHGHHHHHHHGHHGGHGHHHGHFHHHHHHHHHHHHHHHGHHHHHHHHHHHHHHHHHHHHHHGHHHHHHHHHHHHHHHHHHHHHHGFHFGHHFBCHFHHHHGGGGGHHGHHHHFHHHHHHGDHHGHHHFHHGEHHHHHHGBFGHGHGHHHHHHHHBGFHHHEFHGCFGGFGGGGGFFFFFFBFFGGFGGFFGC
@M03495:530:000000000-LYBTV:1:1101:22325:10789 2:N:0:ACAGGAAA+TAGACAAT
ATATTTTGCCGTTGATAAACCAAAGCTCACATGCTGACAGATCGGAAGAGCGTCGTGTAGGGAAAGAGTGTATTGTCTAGTGTAGATATAGGTGGGGGGCGGGGCATTAATAAAAAAAAAAAAAAAAAAACACGAGCACTGAACAACACTGAAGAAAAATAAGCATCTATGGTAACACGAATGCGAATATTCATAGTGCCTGCTATAATGCGACATAAGCATATCATTGAGGACCGTGCACAAACAACACA
+
BCCCCFFFFFDDGGGGGGGGGGHHHHHHHHHHHHHHHHHHHHHHGGGGHHHGGGGGGHHGHGHHHHHHFGHHHHHBGHHHHG553444@44BBFA///<-------/;0900;0BF-9C==9-9:--;--.;.;----.;/0000/...;00:00///.900000000000000090;.-..09..--.00000;00;00:9A0009:090.;--9;00000000990000/0..-..9.00/........
@M03495:530:000000000-LYBTV:1:1101:25413:10799 2:N:0:ACAGGAAA+TAGACAAT
ATATTTTGCCGTTGATAAACCACCCTCCCTGTGGTCGTTATCTTGCTCCTTCTGTCGTCAACGAATTTACTAATTCCAAAGCTCACATGCTGACAGATCGGAAGAGCGTCGTGTAGGGAAAGAGTGTATTGTCTAGTGTAGAGATAGGTGGGGGGCGGGGCGGTAAAAAAAAAATAAAAAAATAACACGTCGATAAAGGGCGCATAGTGTGACAACAAGCAAACGAGATGACCATCTCATACATGTCTGTA
+
ABBBBFFFFFCCGGGGGGGGGGGGGHHGFHHHHHGHGGGHHHHHFFHHGHFHHFGHGGGHGHGGGHHHGHHHHHHHHGHHHHHHHEHHHHGHGHHHFGCHGGGGHHEGGDEEEGHFHGGHHGFHHHGHHHH?BGGFG333B322222@2>///>----9----;..000----;.B:900--.09:00...--...000.:---.;000000000..:/;//09.....000:00000000;900000000
@M03495:530:000000000-LYBTV:1:1101:22185:10800 2:N:0:ACAGGAAA+TAGACAAT
ATATTTTGCCGTTGATAAACCAGCTAATCCTGAAAAAAAAATCAAAGCTAAAAACTACAATGCTAAGACCACGATGTGACTGCTATCAAAGTTAGATATATATGTAAATTATTCATCTGTCAAATCCTAGAATTATATCATACCTGCTCCAGCAATCACGACCTGTAATGGTTTAGTGGGTTGTTCACTGTTTCTGAAAAATGAAGATAGTTGTCCAGCTTCCAAAAAGTTTATTGTGTTTTCTAGTGGAG
+
3>>AADFFFFBAGFGGGGGGGGGHGHHHHHHGGHCCG2EE0GCEGDFEHHFFGHGHHFHHHHHGHFHHHGHHGGHGHHFHFH34B@GHFHHFGFFFHHHGDHHHFHHHHGHHGGHHGFFGHFFFFFHHHFDHGFFHHGBGGHHBGHFFB1CGEGGGBFHCDCCGHFHFHHEFGGGH=FGHAF?EHHBGHDGDDGHHHBGEFHFHGGCCGHHHHHGC0C/CG0/::CCEFBBBBF9FFB/C/=FBB0FFGBE
@M03495:530:000000000-LYBTV:1:1101:11724:10821 2:N:0:ACAGGAAA+TAGACAAT
ATATTTTGCCGTTGATAAACCAGCTCTAGCTGCCATAGCAATGTCACAACCACTTCTTGCCCTCCAAAGCTCACATGCTGACAGATCGGAAGAGCGTCGTGTAGGGAAAGAGTGTATTGTCTAGTGTAGAGATCGGTGGGGTGCGGGGACTTTAAAAAAAAAAAAAAAGAAGAGAAAAAGCTAACAGCGACCAGAACTACTAAAAAGTGTGAAAGAATGCTGAATAGAGCAATAGCGAATCATATTGAGAA
+
CDDEDFFFFFCCGGGGGGGGGGHHHHHHHHHHHHHHHHHFHHHHHHHHHGGGGHHHHHHHHHHHGHHHHHHHHHHHHHHHHHHHHHHHGGGGHHHGGGGEGGHHHGGHHHHHHGFHHHHBFFHFH?44343433??//A/////</>---.<11111D-@-------<.../:./00/.9.011<00.-----..//1001<1000.:1111111/.01111101:0<110/0111----.11111110.<
@M03495:530:000000000-LYBTV:1:1101:20193:10834 2:N:0:ACAGGAAA+TAGACAAT
ATATTTTGCCGTTGATAAACCAGCTAATCCTGAAAAAAAAATCAAAGCTAAAAACTACAATGCTAAGACCACGATGTGACTGCTATCAAAGTTAGATATATATGTAAATTATTCATCTGTCAAATCCTAGAATTATATCATACCTGCTCCAGCAATCACGACCTGTAATGGTTTAGTGGGTTGTTCACTGTTTCTGAAAAATGAAGATAGTTGTCCAGCTTCCAAAAAGTTTATTGTGTTTTCTAGTGGAG
+
ABABBFFFFFCCGGGGGGGGGGHHHHHHHGHHHHHHHGGGGHHHHGHFHHHHHHGGHHHHGHHHGHHHHHHHGGHGGHHHGHEHHHHHHHGHHHHHHHHHHHHHHHHHHFHHHHHHHGGHHHHHHHHHHHHHHHHHHHHHHHHHHHGGHGHHHHHHHHHGFGGGHHHFHHGGHHHGGGHEEGGEHHHHHHFHHHHHHFHHHHHHHHGHGHHHHGFHHHHHGHHFFGGFGGGGGGGGFGFBFFFGGGBBFGE
@M03495:530:000000000-LYBTV:1:1101:19683:10842 2:N:0:ACAGGAAA+TAGACAAT
ATATTTTGCCGTTGATAAACCACCCTCCCTGTGGTCGTTATCTTGCTCCTTCTGTCGTCAACGAATTTACTAATTCCAAAGCTCACATGCTGACAGATCGGAAGAGCGTCGTGTAGGGAAAGATGTATTGTCTAGTGGAGATGTTGGGGGGGGCGGGGTCGATAGAAAAAAAAAAAAGAAAGAAGAGAATCTTCTTGTATTGAGTATAAGAACCAGTCTAAGTATACTCATTAACTCAAGATCATCATAGA
+
CCBCCFFFFFCBEGFGGGGGGGGGGGHGGHHHHHHHGGGHHHHHHHHHHHHGHHHHGGGHGHGGGHHHHHHHHHHHHHHHHGHHHHHHHHHHHHHHHHHHGGGGGHHGGGFFEHHGHGGFEFHHHHHHHH3FHHHH302?C22>22///>---------.--.../9;..-------...///.;/.9/://///9/////;//9///9///..../;/////;/////////://////;/////999//
@M03495:530:000000000-LYBTV:1:1101:22730:10844 2:N:0:ACAGGAAA+TAGACAAT
ATATTTTGCCGTTGATAAACCAGTCTCCAAAGCTCACATGCTGACAGATCGGAAGAGCGTCGTGTAGGGAAAGAGTGTATTGTCTAGTGTAGATATCGGGGGGGGGCGGATCATTAAAAAAAAAAAAAAAAAAAGGAAAATGGAAGAAGGCGTGGGTTACTGATAACAATAAAATGTAGAACAAAGAACAGCTAAACACAACGAATGAGTATAGCGTTGTTGGATGAGATAGTGATATAGTGTCACGAGAT
+
BCCCCFFFFFCCGGGGGGGGGGHHHHHHHHHHHHHGFHHHHHHHHHHHHHHGGGGHHHGEGGEGEHHHGHHHHGHHHHHHHH@FHHHF34B3444BB1>>>@--;--@----.//////;>-:-9@>D------.;9//9//////.//..-.9--.9.://////////////9/9///////.//.///.//////.;.:;...///////;/-.9-....9//////////////////;///..-..
@M03495:530:000000000-LYBTV:1:1101:3314:10850 2:N:0:ACAGGAAA+TAGACAAT
ATATTTTGCCGTTGATAAACCAGCTAATCCTGAAAAAAAAATCAAAGCTAAAAACTACAATGCTAAGACCACGATGTGACTGCTATCAAAGTTAGATATATATGTAAATTATTCATCTGTCAAATCCTAGAATTATATCATACCTGCTCCAGCAATCACGACCTGTAATGGTTTAGTGGGTTGTTCACTGTTTCTGAAAAATGAAGATAGTTGTCCAGCTTCCAAAAAGTTTATTGTGTTTTCTAGTGGAG
+
AAAAAFDBFFBBGGGGGFGDGGHHHHHHHHHF5GFHHGGEFHHHHHHHHGHHHFGHHHFHFFEHGGHGHHHFGGHGEGFGHHHFHE3GHFFFEGHHGHHHBBGFEFFFGGHHHGHGHHHFFHHHGHHHHFGHFFGHHHFDGDGFFFHGD2?BGGFHFHFGG?AEFFGHGFFGHA?1<=CAEFGGGHHGGGHHHHHHHBGD.CDH0CBGCGHGH;;CFGHHBGHE0C.9CBFFGGE0;FFGGFFBB0;;ABE
@M03495:530:000000000-LYBTV:1:1101:8684:10852 2:N:0:ACAGGAAA+TAGACAAT
ATATTTTGCCGTTGATAAACCACCCTCCCTGTGGTCGTTATCTTGCTCCTTCTGTCGTCAACGAATTTACTAATTCCAAAGCTCACATGCTGACAGATCGGAAGAGCGTCGTGTAGGGAAAGAGTGTATTGTCTAGTGTAGATCTCGGGGGGGGGGGGGTCATTAAAAAAAAAAAAAAAGAAAAAAGAAAAGATGTAACTGTCTACACATAATAGAAAAGAAAAACATAGTAATAGCAGATACTGATAATA
+
BBABBFFFFFCBGGGGGGGGGGGGGHHGGHHHHHGHGGGHHHHHHHHHHHHHHHHHGGGHGHGGGHHHHHHHHHHHHHHHHGHHHHHHHHHHHHHHHHHHGGGGHHHGGGGEFHHHHGHHHHHGHHGHHHHFHGHHHF333?22220//<@A-------9..00<:000-@=@-<---<<..//.-...///.<0000000:00000/0000:0:000:/../:...000000000000/00000000000
@M03495:530:000000000-LYBTV:1:1101:10550:10934 2:N:0:ACAGGAAA+TAGACAAT
ATATTTTGCCGTTGATAAACCAGAGGACTCAGGCTGGACCAAAGCTCACATGCTGACAGATCGGAAGAGCGTCGTGTAGGGAAAGAGTGTATTGTCTAGTGTAGATATGGGTGGGGGGCGGTGGCTTAAAAAAAAAAAAAAAGTAAAAAGAAAAACAAGAGGAAACATAACATAAACAAAATAACATACATGACTAGTAAGAGATAGATGAAATAAAATAAAGAACGTATAATGATGTGGCAGACGATAGG
+
BCBCCFFFFFCBGGGGGGGGGGHHHGHHHHHHHHHHGHHHHHHHHHGHHHHHGHHHHHHHHHHGGGGHHHGGGGGGHHHHGGHHHHHGHHHHHHBGDGHHE4B3444443B3/>/<E-----9...;000009-CB@;9--:.000009..9//.;..//...///900000000000.;.0000000099009000000000:0;00000900900:000000:/.:9000:0000:00.;..;--.../
@M03495:530:000000000-LYBTV:1:1101:19194:10958 2:N:0:ACAGGAAA+TAGACGAT
ATATTTTGCCGTTGATAAACCAGTCAGGAGTCCAAAGCTCACATGCTGACAGATCGGAAGAGCGTCGTGTAGGGAAAGAGTGTATCGTCTAGTGTAGGTCTCGGTGGTGGGCGGAGCATTATAAAAAAAAAAATAATAAAAAAAGATGTGAGAGGTATGATACAAAGAAAAATAAAACTCAGAATACTAACGAATTTCACGGAGAGTACAACAATAGTGCCACACATTAACTGAGTGGCAGGAGAGACAGC
+
BCBCCFFFFFCCGGGGGGGGGGHHHHHHHGHHHHHHHHHHHHHHHHHHHHHHHHHHGGGGHHHGGGGFGHHGHGGHHHFHGHGHFHF?1?GFFF4@333444B???E//////<///=2222222>>@C@@CC.0=0=0000--..000000<0.:0000000000//9//A.:00;00000900009;09.9...0000..-.-.0000;0..00090000:.9.000;009090;../.-.....://.
@M03495:530:000000000-LYBTV:1:1101:23040:10959 2:N:0:ACAGGAAA+TAGACAAT
ATATTTTGCCGTTGATAAACCACCCTCCCTGTGGTCGTTATCTTGCTCCTTCTGTCGTCAACGAATTTACTAATTCCAAAGCTCACATGCTGACAGATCGGAAGAGCGTCGTGTAGGGAAAGAGTGTATTGTCTAGTGAAGAGCTAGGTGGGGGCGTGTGCATTATTAAAAAAAAACAAAAGAGTAAGATGCATTCTCTCACGAGCACGGTAGATACGAGTCATTTCACACAGCAACTACCACTACTTAGC
+
AABB@FFFFFBBGGGGGGGGGGGGGHHGGHHHHHHHGGGHHHHHHHHHHHHHHHHHGGGHGHGGGHHHHHFFGDHGHHDGHHHGHHHFFHHHHHHHBGHHGGEGHHHGGGGGFHFHHGHHHHHHHHHHHHHFDD?DF333?B02@2@02@F///----..<0<00000:000---;..:.././000009000000000000..---.;-.9.////...9./////////.;;9../;/.//////////
@M03495:530:000000000-LYBTV:1:1101:9246:10963 2:N:0:ACAGGAAA+TAGACAAT
ATATTTTGCCGTTGATAAACCAGTTGTTTTTGGAATTTAAGGTAATTGTTGGCCTAGCTGCCATAGCAATGTCACAACCACTTCTTGCCCTCCAAAGCTCACATGCTGACAGATCGGAAGAGCGTCGTGTAGGGAAAGAGTGTATTGTCTAGTGTAGAGCAGGGGGGTGGGCGGTGCATGTAATAAAAAAAAAAAAAAACGATCAAAGTGTCTATATTAGATAAAGTGAACCAACAGATTTAGCAGTAAGG
+
AAABCFFFFFCCGGGGGGGGGGHHHHHHHHGGGHHHHHHHHHHGHHHHHGHHHHHHHHHGHHHHHHHHHHHHGHHHHFGGGHHHHHHHHHHHGHHHHHHHHHHHHHHHHHHHHHHHGFGGHHHGGGGEGHHHHGHHHHHHHHGHHHHFFDGHH222222222///<----9.:----0B0009009009-;-9--99-9.-....00000:0000009900000;000000..;:.//00;0900000000
@M03495:530:000000000-LYBTV:1:1101:23273:11013 2:N:0:ACAGGAAA+TAGACAAT
ATATTTTGCCGTTGATAAACCAGCTAATCCTGAAAAAAAAATCAAAGCTAAAAACTACAATGCTAAGACCACGATGTGACTGCTATCAAAGTTAGATATATATGTAAATTATTCATCTGTCAAATCCTAGAATTATATCATACCTGCTCCAGCAATCACGACCTGTAATGGTTTAGTGGGTTGTTCACTGTTTCTGAAAAATGAAGATAGTTGTCCAGCTTCCAAAAAGTTTATTGTGTTTTCTAGTGGAG
+
AAAABFFFFFCCGGGGGGGGGGHGHHHGHHHGHFHGHEGGGHHHHFEGHHHGHHGHHHHHHHHHGHHHHGFHGGHGHBHFFBCGHHEHHHHHFHHHHHHHHHHHHHHHHHHHHHHHHGGHHHHHHHHHHHHHHHHHHHHHHHHFFGGGHGFHHHCGFHHGG/DGFFFFHHHHHHHFDBGHGGGFHHGHG0GHHHHHHHHHGHHHHGHHHHHEHHFFHHFHGGBG;C:EEFGGGGGGGGFGFGFFBBFGGF.
@M03495:530:000000000-LYBTV:1:1101:24087:11019 2:N:0:ACAGGAAA+TAGACAAT
ATATTTTGCCGTTGATAAACCACCCTCCCTGTATTCCAAAGCTCACATGCTGACAGATCGGAAGAGCGTCGTGTAGGGAAAGAGTGTATTGTCTAGTGTAGATCTCGGTGGGGGGCGGATCATTTTAAAAAAAAAAAAAAAAAAAAATAAAACATAGTGGGGCTAAAGCTATGAGAAGGTATATGAATACTAGATAACTATACAACATCTGCAACAGATGACAGGCTACATATATACACTACTGATTGCGT
+
CCDDDFFFFFDCGGGGGGGGGGGGGHHGGHHHHHHHHHHHHHHHHHHHHHHHGHHHHHHGGGGGHHHGGGGGGHHHHGGHHHHHHHHHHHHFGGHHHF44B4444@1?/?///<--9----.<00000<BF=D--C-------9---.00:00.000:0..-.-<<0000000000:/.<0000000<00000000000000000:./0000000.//000000...0/000000000<0</<0:<000<<
@M03495:530:000000000-LYBTV:1:1101:19410:11027 2:N:0:ACAGGAAA+TAGACAAT
ATATTTTGCCGTTGATAAACCAGCTAATCCTGAAAAAAAAATCAAAGCTAAAAACTACAATGCTAAGACCACGATGTGACTGCTATCAAAGTTAGATATATATGTAAATTATTCATCTGTCAAATCCTAGAATTATATCATACCTGCTCCAGCAATCACGACCTGTAATGGTTTAGTGGGTTGTTCACTGTTTCTGAAAAATGAAGATAGTTGTCCAGCTTCCAAAAAGTTTATTGTGTTTTCTAGTGGAG
+
AAABBFF5FFBBGGGGGGGGGGHGHHGHHGHHHHHHHGGGGHGHHGGBGHGHGFEGHHHHGHGHGHHGHGHHGGHGHHFFFFHHHGHHHHHHGHGGHHHGHHHHHGHHHHHHHHGHFHHHHHHHHHFHGHFHHGHHHHHHHHGHHHAGHCGHHFBGFFHGDCCFHHHGHHHHHHFHGHHFEEGFHHHFEFDHHHHBGBGH<GG0DGGHFHFHHCFGHHHHHHFCCB:EGGGEGFGGGE/FBFFFBB;BFF?
@M03495:530:000000000-LYBTV:1:1101:9513:11060 2:N:0:ACAGGAAA+TAGACAAT
ATATTTTGCCGTTATAAACCAGTCAGGAGTCCAAAGCTCACATGCTGACAGATCGGAAGAGCGTCGTGTAGGGAAAGAGTGTATTGTCTAGTGGAGGATTCGGCGGTGGCGGGCGGCATAAAAAAAAAAACAATGGTAATATACAAGCAGTCCCAGTAAATGACGGAGGATGAGAGGAACTGCCAACACAATGAGCGCAACTCAGAGAGCGCAGCAGAAGAACTGGTCCATGAACGAAGACAGGACAGGTT
+
ABBCCFFFFFCCGGGGGGGGGGHHHHGHGHHHHGHHHHHGHHHHHHHHHHHHHHFGEGFHHGFGDFEEFHGHGE1GGEGFGFGBGH4FGHHDH131113B311//////0////-----<00:0-:9-9-;C.:0:000000;0;00.;//9///////;////.-.A-.:/;///;./.:/9/:/.9:A.////;9-9--///////..---;-..//////;/////9/////....:///.../..//
@M03495:530:000000000-LYBTV:1:1101:7805:11069 2:N:0:ACAGGAAA+TAGACAAT
ATATTTTGCCGTTGATAAACCAGGACTCAGGCTGGACCAAAGCTCACATGCTGACAGATCGGAAGAGCGTCGTGTAGGGAAAGAGTGTATTGTCTAGTGTAGATATCGGGGGGGGGCGGGTCATTAAAAAAAAAAAAAAAAGAAAAAAAAAAAAGGGGATAGGAACACTAATGATGAATGGAGTAAAGAGAAGATAGTGAATAATATATTGCAAACGAATTTAAATATGCATATGACAAGGATAAGGCAAA
+
CCCCDFFFFFCCGGGGGGGGGGHGHHHHHHHHHHGHHHHHHHHHHHHHHHHHHHHHHHHHHGGGGHHHGGGGEGHHHHGFHHHHHHHGHHHHBGHHHH344@44444/>//B-9@---:---.0000900>;A-@@--999...//9--;----9..-../0/00.//0/00::00;;0000/0/0000//0/0000000000900000900;90.....90000;B000000000000.;.90090/...
@M03495:530:000000000-LYBTV:1:1101:23193:11077 2:N:0:ACAGGAAA+TAGACAAT
ATATTTTGCCGTTGATAAACCAGTCAGGAGTCCAAAGCTCACATGCTGACAGATCGGAAGAGCGTCGTGTAGGGAAAGAGTGTATTGTCTAGTGTAGGTCTCGGGGGGGGGCGGATAATTAAATAAAAAAACAGATACAATAAAAGCTAACTGCGCCGTGACTCCTAAACTTATGTTTATCTGCAACTATATATTATCACAATGTAGATGTGACGTCTGCAGTCAGATCAGACACACTCTCTCACAGATAG
+
ABBCCFFFFFCBGGGGGGFFGGHHHHHHHGHHHHHGHHHHHHHHHGHFHHHGFFHHGGGGHFHGGGGEGHHGHGBGHHEHGHHHHHGFGGHBEBBF333B4B31/>/:----9---.//////9//;B/@9A:/9////////9//:////;/9.;.---..;///////;/////;9/////9///////99///9///9/////////;///..././////////////////.//://////;B///
@M03495:530:000000000-LYBTV:1:1101:2724:11134 2:N:0:ACAGGAAA+TAGACAAT
ATATTTTGCCGTTGATAAACCAGGGACTCAGGCTGGTCCAAAGCTCACATGCTGACAGATCGGAAGAGCGTCGTGTAGGGAAAGAGTGTATTGGCTAGTGGAGAACTCGGGGTGCGACGGTGGATTTAGAAAAACAAATATCTACACAAACCTCGTGATCCAGAGCATTCATGAGAAAAAATCACATGAGTTCGCAATACGATCGTGCAATACATAATCACACTGTCACAAACTCTTCAGAATAAACGACC
+
BBBB@FFFFFBBGGGGGCGGGGHGGFFHHHHFHHHGGHHHHHHHHHHGGHHHHHGHHHGHHHGGFGFGHGGGGEEHHHGGHHCGGBGGGFHHH3BGHHH31313033B>>/////////</?//@@221<1?0?/<?01?11<=110<.0><<0.../<0000<.//<0=0=000;0/;.;./0/009000;0.-...0/....-/;..000/://9/////////:////..////9://99////..-:
@M03495:530:000000000-LYBTV:1:1101:18998:11142 2:N:0:ACAGGAAA+TAGACAAT
ATATTTTGCCGTTGATAAACCAGTCACAACCACTTCTTGCCCTCCAAAGCTCACATGCTGACAGATCGGAAGAGCGTCGTGTAGGGAAAGAGTGTATTGTCTAGTGTAGATCTCGGGGGTGGGCGGAGCATTAAAAAAAAAAAAAAAAAAGAAAATAGACGAATACCGGTCGAGTTGAAACAAAAAAAAAAGTTGGAGAACGATTCATGAGCTAAGTTCTATAGTCATAGAATCGTACTATTGACTAAGAT
+
BCCCDFFFFFDCGGGGGGGGGGHHHHHHHGGGGHHHHHHHHHHHGGHHHHHHHHHHHHHHHHHHHHHHGGGGFHHGGGGGGGHHHGGHHHHHGGFGHHH4FFGHHFB4B444?40?/<////</>----><DD1==0-<:::B-------...//10010.<-.900<-----90<11110/9...---9-.01100/0.0.<..11:1100101011111:11111111111<....<1111<1<10001
@M03495:530:000000000-LYBTV:1:1101:11226:11164 2:N:0:ACAGGAAA+TAGACAAT
ATATTTTGCCGTTGATAAACCAGTCTCCAAAGCTCACATGCTGACAGATCGGAAGAGCGTCGTGTAGGGAAAGAGTGTATTGTCTAGTGTAGATCTCGGTGGTCGCCGGGGCTTTAAAAAAAAAAAAAAGAAAAAATTAGATAGAGGCTGCGAGGAAAAAAGGAAAACAAAAAGAGAATCACACGATACGAAAAAAAGATGAAGATATAATAGTCAAAGAGAACGAGAACTGTACAGAAACACAAGATGCA
+
BCCCDFFFFFECGGGGGGGGGGHHHHHHHHHHHHHHHHHHHHHHHHHHHHHGGGGHHHGGGGGGHHHHGGHHHFHHHHHHGG@BGGHH34BF444441?1>E13>//>//////2333BGGCD@@<-<@.<<//.-.000<11111/....-----/<<.<..//<//......./:00110<0--9.-....-.9-..0<<111111111<11111:1///00<....0101<1:1:00//..../01<0
@M03495:530:000000000-LYBTV:1:1101:27324:11176 2:N:0:ACAGGAAA+TAGACAAT
ATATTTTGCCGTTGATAAACCAAAGCTCACATGCTGACAGATCGGAAGAGCGTCGTGTAGGGAAAGAGTGTATTGTCTAGTGTAGAGTTCGGTGGGGGGCGGTGTCTTAAAAAAAAAAAAAAAAAAACATATCAGAGTAATGGGTTCTGCTCACACAAAGTAACTCTTGACACAATCTATCTAACGAGTGTGTGATCTGATAGCTAACAACTCCGCTATCGATCACTCAACACACCCTCGCCGACGTCAGC
+
BBCCCFFBFFCAGGGGGGGGGGGHHHHHHHHHHHHHBGHHHHHHGEGGHHHGEEGFFHGFHGHGHHHHHHHGHHHFGHHHG5DDF43@B@1>?>A///---9:-9:0;B00;9--@=--;;-;:;--../9///9/9/////;./..;/////://...////;9/////9/:/./;/://;//9...9.:/.:////:/9//://////.///...-./.....9/////9.....;;------:-:9./
@M03495:530:000000000-LYBTV:1:1101:11878:11184 2:N:0:ACAGGAAA+TAGACAAT
ATATTTTGCCGTTGATAAACCAGGACTCAGGCTGGACCAAAGCTCACATGCTGACAGATCGGAAGAGCGTCGTGTAGGGAAAGAGTGTATTGTCTAGTGTAGAGATCGGGGGTGGGCGGGGTATTAGAAAAAAAAAAAAAAAAAAAAAAGAAACGCATGCTGAGTGAGACAAAATACATGTCACACAAGCATTAGTAAATTACAGCGATTAGAAGATTAGACAGGACATGAAACAAAGAGTATGAACGCTC
+
BCCCCFFFFFDCGGGGGGGGGGHGHHHHHHHHHHGHHHHHHHGHHHHHHHHHHHHGHHHHHGGGGHHHGGGFEFGHHHGHFHHGHHHHHHHHBFGHHHB44@@3@3?//////</<//<-::.:00000;GHC-CGBG---9--:-:--...//.--..0000.0000:0///.;00000000000.::./000000000000000--9..000000;00000;.../0000:0/..///0000000....
@M03495:530:000000000-LYBTV:1:1101:15065:11198 2:N:0:ACAGGAAA+TAGACAAT
ATATTTTGCCGTTGATAAACCAGCTAATCCTGAAAAAAAAATCAAAGCTAAAAACTACAATGCTAAGACCACGATGTGACTGCTATCAAAGTTAGATATATATGTAAATTATTCATCTGTCAAATCCTAGAATTATATCATACCTGCTCCAGCAATCACGACCTGTAATGGTTTAGTGGGTTGTTCACTGTTTCTGAAAAATGAAGATAGTTGTCCAGCTTCCAAAAAGTTTATTGTGTTTTCTAGTGGAG
+
>AABAFFFFFBAGGGGGGGGGGHHHHHHHHHHHHHGHGGGGHHHHHHHHGHHHHGGHHHHHHHHHHHHHFHHGGHGHHHHHH3GHHHHHHHGGHHHHHHHHHHHHHHHHHHHHHHFHHHHHHHHHHGHHHHHHHHHHHHHHHHFHHEHHHFHBHHHHHHGGCGGHHHHHHGGGFHHFGHEAFDDHHHHHHHHHFHHGHFFHGHHFHHGHHGHHG0CFGBBGHHFGHEEEBFFGGGGGFBFBBFGGGFF?FE
@M03495:530:000000000-LYBTV:1:1101:13370:11231 2:N:0:ACAGGAAA+TAGACAAT
ATATTTTGCCGTTGATAAACCAAAGCTCACATGCTGACAGATCGGAAGAGCGTCGTGTAGGGAAAGAGTGTATTGTCTAGTGTAGATCTCGGTGGTGGCCGGGTGATTTAAAAAAAAAAAAAAAAAAATAAAGTACGACAATAGAAGGTCGAAGAAGAAGGAGAAGATATGGTAAGTATAAGATCAGAGACGTAAGAGAAAAAGCAGTAGCATGGAAAGATAGAGAGGTATGCGGGTGAGTCAAAATAGAA
+
BCCCDFFFFFDCGGGGGGGGGGHHHHHHHHHHHHHHHHHHHHHHGGGGHHHGGGGGGHHHHGHHHHHHFHHHHGHBGGHGFF55344@441?>B111?11/////?B?44434F?/<<CC//-<<<--.0000:00...--0;0;00.00--...//0//.:.../000000;00000:000000000://...:.;0/00/...0/:000000.0:0.:0;B000..00000.----9.000:0000:00
@M03495:530:000000000-LYBTV:1:1101:22951:11232 2:N:0:ACAGGAAA+TAGACAAT
ATATTTTGCCGTTGATAAACCAGAACCATCCAAAGCTCACATGCTGACAGATCGGAAGAGCGTCGTGTAGGGAAAGAGTGTATTGTCTAGTGTAGGTCTCGGGGGGGGGCGGGGCATTAAAAAAAAAAAAAAAAAAAAAGGGAGGATGAGCGGGGCAGGTGAATACGAAAAACAGGATATATACGAGAGTGAATGAGGTGTATGTAGCAAGGAAGGTATGAAGCATCGAGAGGGATTGAACAGTGCGTACA
+
ABCCCFFFFFDCGGGGGGGGGGHHHHHHHHHHHHHHHHHHHHHHHHHHHHHHHHGGGGHHHGGGGGGGHHHGFFHHHHHHHHHHHBFFFHHHB433344431///-------:---:0::0:0@@--::9-;:--9---.....-./0000------.-.::0000....-.../..00:0000....-000;;000/;.0000000000/.;/..:0;000000;09/..-...///0000/000-9.-.
@M03495:530:000000000-LYBTV:1:1101:22716:11234 2:N:0:ACAGGAAA+TAGACAAT
ATATTTTGCCGTTGATAAACCAGTCTCCAAAGCTCACATGCTGACAGATCGGAAGAGCGTCGTGTAGGGAAAGAGTGTATTGTCTAGTGTAGATATCGGGGGGGGGCGTGGCAGTTAAAAAAAAAAAAATAAATAAAATGTAAAGATTTGTGGACTTGAGCTAATATGAAAGACGATACACAGATATATGGGATGTTAGGAGAACAGCGTGAACTCATCTTGTGTATAAACCAAGAGCTGCTATGCTCATA
+
AABBCFFFFFDCGGGGGGGGGGHHHHHHHHHHHHHHHHGHHHHHHHHHHHHGGGGGHHGGGGGGHHHHGFHHHGHHHHHHHHDFGHGFF443444B4B//>E-------;--;.:00909B@-;>>=--.;00009900000009000000:.0:000000000000000:0//.-..900;.;F000000./0.0000/;/..0/:.-:.9.009090090;0/000009:.9.../000::;00000:0
@M03495:530:000000000-LYBTV:1:1101:16352:11264 2:N:0:ACAGGAAA+TAGACAAT
ATATTTTGCCGTTGATAAACCAGTCTCCAAAGCTCACATGCTGACAGATCGGAAGAGCGTCGTGTAGGGAAAGAGTGTATTGTCTAGTGTAGATCACGGGGGGGGGCGGGGAATTAAAAAAAAAAAAAAAAAAAAAAGTAGAAGAAAGGGCTAAGATAAGTAGAAAAGAAAAAGAAGAGAAATGATGATACGAGAATATTAGTACGACTACATACATAGACACTGTGTCATGCAGTCAAGGTGGTATTGTT
+
CCCDDFFFFFCCGGGGGGGGGGHHHHHHHHHHHHHHHHHHHHHHHHHHHHHGGGGHHHGAEEEGGHHHGHHGHHHGHHHHHHDGEHHGG4@@4443?B?///----------./<11110@;DB;D->;-9------.0<11110//0..9..0:0<110<11111//<.//..../0./00111111111.....<<1111111....-/011001:1101/<0111111110110010000..111111
@M03495:530:000000000-LYBTV:1:1101:27007:11271 2:N:0:ACAGGAAA+TAGACAAT
ATATTTTGCCGTTGATAAACCAGCTAATCCTGAAAAAAAAATCAAAGCTAAAAACTACAATGCTAAGACCACGATGTGACTGCTATCAAAGTTAGATATATATGTAAATTATTCATCTGTCAAATCCTAGAATTATATCATACCTGCTCCAGCAATCACGACCTGTAATGGTTTAGTGGGTTGTTCACTGTTTCTGAAAAATGAAGATAGTTGTCCAGCTTCCAAAAAGTTTATTGTGTTTTCTAGGGGAG
+
ABABBFFFFFDBGCEGGFFGGFEGFGHHHHHGHHHGHGGCFHHGHHHGHHHGHHCHHHHGGFGHHHHHHHHHGCHGHFFGHFHHHHHHHHFHGGFHHHGHHHHHGHHHHFHHGGHGHHHHFHHHGHFFGHHEHFHHHF33FHGEFHEFHGFFBGCGFBFGGGG?GGHHHGGGGHF1FGFF>FCEGFGFHHHHFHHF0D<G.GG<DGHHHFFFFCHE0C/GCCGGCG.9.FFFFBFFCB;FFFGFBB0.9.9
@M03495:530:000000000-LYBTV:1:1101:15427:11271 2:N:0:ACAGGAAA+TAGACAAT
ATATTTTGCCGTTGATAAACCAAAGCTCACATGCTGACAGATCGGAAGAGCGTCGTGTAGGGAAAGAGTGTATTGTCTAGTGTAGAGAACGGGGGGGGGCGGGGCGATAATAAAAAAAAAAAAAAAAAATGATTAAGGAGACAAAAGAATGAGATAAGAGATTAGTAAAACACACAAAAATGTCAATGACACGGATGTTGGAGCTCGAGCAGTGGCGAGTAAGATGAGAGAGGTCATCAAGATAGTATTGT
+
BCBCCFFFFFDBGGGGGGGGGGHHHBHHHHFFHGHHHHHHHHGHGGGGGHGGEEEFGEFGHGHHHHHHDGFGFHHFFGFFG55@34343B1B1//<------------..//////-;;9@--@-;-9-9/////////...///./..///////////9;B//;/////........9.///////99//.--9-///.///9/.;..-/://:----.///://///...///////:/9//;/9///
@M03495:530:000000000-LYBTV:1:1101:26612:11273 2:N:0:ACAGGAAA+TAGACAAT
ATATTTTGCCGTTGATAAACCACCCTCCCTGTGGTCGTTATCTTGCTCCTTCTGTCGTCAACGAATTTACTAATTCCAAAGCTCACATGCTGACAGATCGGAAGAGCGTCGTGTAGGGAAAGAGTGTATTGTCTAGTGTAGATTTTGGTGGGAGCGCGGTCATGATAAAAATAAACAGAAAATAAATTTATAGCCAGACGTTAGTATACGAATAAACTGTATAGCCGCATACCATGAAAGATTCGTAGAAC
+
BCCBCFFFFFBBGGGGGGGGGGGGGHHGGHHGHHEGGGGGHHHHHBFDGHHHFHHHGGGHGHGGEHHHHHHGFGHHGHHGHHHHHGFFHHHHGHGGGHHHCFGFHHFGGGGFGFHHGFHHGHHEBGHFHHG3FDGFG333B3222@>//?///////-<.-.1000=00D0.0=<0<////:00;:0000000000...-9;/.00;009:.;900000;;00000.9-../////////////.//..9/
@M03495:530:000000000-LYBTV:1:1101:18951:11286 2:N:0:ACAGGAAA+TAGACAAT
ATATTTTGCCGTTGATAAACCAGCTAATCCTGAAAAAAAAATCAAAGCTAAAAACTACAATGCTAAGACCACGATGTGACTGCTATCAAAGTTAGATATATATGTAAATAATTCATCTGTCAAATCCTAGAATTATATCATACCTGCTCCAGCAATCACGACCTGTAATGGTTTAGTGGGTTGTTCACTGTTTCTGAAAAATGAAGATAGTTGTCCAGCTTCCAAATAGTTTATTGTGATTTCTAGTGGAG
+
A??AAFFD11>>EECFF3FDFFEGB1EGFFHHH1AFFAAEECE1FEE0GHHGHB/1FFFHFEEDGB1F1BFGEGHFHHH2@@01B2FFHBD@2GGB22EGFHFHB>GHF2BFGGBD22F22BFGH111FGGDG1FFFD2>2F1B1B<1<111000@@1BB/>//FFHG1111?CFF1>GC.F-CGFFH0DDGE00DD00=.<<00:CGFGC0C00<0:/00:C0000099900;FFBF0CB00;9;00.9;
@M03495:530:000000000-LYBTV:1:1101:12907:11296 2:N:0:ACAGGAAA+TAGACAAT
ATATTTTGCCGTTGATAAACCAGCTAATCCTGAAAAAAAAATCAAAGCTAAAAACTACAATGCTAAGACCACGATGTGACTGCTATCAAAGTTAGATATATATGTAAATTATTCATCTGTCAAATCCTAGAATTATATCATACCTGCTCCAGCAATCACGACCTGTAATGGTTTAGTGGGTTGTTCACCGTTTCTGAAAAATGAAGATAGTTGTCCAGCTTCCAAAAAGTTTATTGTGTTTTCTAGTGGAG
+
ABBBBFFDFFDBGGGGGGGGGGHHHHHHGHHGHHHHGGGGGHHHHHGHHEFHHGGHFHHHHFGFHFHFHEGHGGHG?GHHHHBHHFHHHHHGDGFHHHHHFHHHHHHHHHHHGHHHHHHHHHHHHHHHHHHHHHHHHHHHHHHFFGFGFGGFBGFHHHH?EDGGHHHBGHF1FGGHFFHHAC?CHHGF0DGGF/<DH0DGAFFF0<CC0CCCG0;:CC;CC0/:F0CEA00CBBFB;FGFG;BGFB9CFFG
@M03495:530:000000000-LYBTV:1:1101:5343:11297 2:N:0:ACAGGAAA+TAGACAAT
ATATTTTGCCGTTGATAAACCAGAACCATCCAAAGCTCACATGCTGACAGATCGGAAGAGCGTCGTGTAGGGAAAGAGTGTATTGTCTAGTGTAGATTTCGGTGGGCGGGGGGTGGTCAATAAAAAATAAAATCCAGAGGACAAGATGCATCGACTGGAGAGTATAACGACCGAGAAAACATCCAAAAACACCAGTGCTTCATCTGTAACAGCTGGTCTCAAGCAGTGGAATGTCATCATTGGTGGTAAGG
+
3AAAAFFFBFBBGGGGGGGGGGCFGFGGHGHHHHFHHCFHHFFH55AGHHFFHHGCFEFGHGEEGEEABGHEHGHFEG@FBFDHHHHEGGH344B4444B2/1>?//>//B-----./;///;//B-./9////////..9;9;9./:////9/;..;9././/9/99..;---9@.FB/9///9//......;.////://////;///;;.//.9///9;//BF9/:;F///////;9/;//.:.9///
@M03495:530:000000000-LYBTV:1:1101:11620:11301 2:N:0:ACAGGGAA+TAGACAAT
ATATTTTGCCGTTGATAAACCAGCTAATCCTGAAAAAAAAATCAAAGCTAAAAACTACAATGCTAAGACCACGATGTGACTGCTATCAAAGTTAGATATATATGTAAATTATTCATCTGTCAAATCCTAGAATTATATCATACCTGCTCCAGCAATCACGACCTGTAATGGTTTAGTGGGTTGTTCACTGTTTCTGAAAAATGAAGATAGTTGTCCAGCTTCCAAAAAGTTTATTGTGTTTTCTAGTGGAG
+
AAABBFFFFFDAGGGGGGGGGGHHHHHGHHHHHGHHHGGGGHCGHFHGFHGHHHGHHHHHHHHHHHHGHHHGGGHFHGHFHHFHHHFHHHH4@FEEFBDGFGFHFFHHHHHHHHHHGHHHHHHHHHHHHHFHHGHHGHFHHHHFFGFGFHHBCGGHFHFFGGCGHHHHHHH<DGHH1GGHDGCDHHEHHB0DGHHHFFHHAGH0GH0GFEGHHHFHFH:C0GFHF0:CE0C9FBFFFCCFEFFFFB;B?CA
@M03495:530:000000000-LYBTV:1:1101:8547:11307 2:N:0:ACAGGAAA+TAGACAAT
ATATTTTGCCGTTGATAAACCAGCTAATTCCAAAGCTCACATGCTGACAGATCGGAAGAGCGTCGTGTAGGGAAAGAGTGTATTGTCTAGTGGAGATATCGGTGGTGGGCGGGTCATTATAAAAAAAAAAATAAAAAAATATATAGGAAAATAAGCAAAAAAAAAATAATGAAGTGGTTATGTTAATAATATAAGTGATGAATTGACTTAGAATGACGTGAATACGATGGAAAATCTAATAGTGATGACAA
+
BCCCCFFFFFCBGGGGGGGGFGHHHHHHHHHHHHHHHHHHHHHHHHHHHHHHFHGGGGHFHGEGGEGGHHHGHHHHHHHHHHHHHBFFFHHF13?334441>1?E///E/////<022>111=?GCCGG-@.<00=0--.000:000009/0:00;0/0/.----:.:0000000000.000;090000000000000000000:000000000000.;...00:...../00/00000000000000000
@M03495:530:000000000-LYBTV:1:1101:24257:11319 2:N:0:ACAGGAAA+TAGACAAT
ATATTTTGCCGTTGATAAACCAGGACTCAGGCTGGACCAAAGCTCACATGCTGACAGATCGGAAGAGCGTCGTGTAGGGAAAGAGTGTATTGTCTAGTGGAAATCTTTGCGGTTGGCGGGTGATTAATAAAAAAAAAAATAACACTAAAATGACAAAAACAATTCAGTACTCCAAACCTTTACACAATACACTTTGTTCGTACTCCTTATTCTCATCACGTACCCAATTATTCTATGCCTTTGCCTAAAAT
+
?ABBBFFFFFDAEEEGG5GGGGAFGH4GHHHCFFEGHHHHHHHHHFFHDGEHHBGHBGD3FAEFGFHHCEAEEEHFFHEEGHF3FHE4BGHH4B4FEB313333BB4443//?///B</>//?1111<<?D11<---@:.0:0:/0//00;000<0/.9.:.0900000000//;C9.90;9C000;00////;///./..;;.//;F//9:/9BBF//.9.9.//;.///9//////BF/;/:9///9//
@M03495:530:000000000-LYBTV:1:1101:22964:11373 2:N:0:ACAGGAAA+TAGACAAT
ATATTTTGCCGTTGATAAACCAGTCAGGAGTCCAAAGCTCACATGCTGACAGATCGGAAGAGCGTCGTGTAGGGAAAGAGTGTATTGTCTAGTGGAGATATCGGGGGGGGGCGGGGGACTAAAAAAAAAAAAAAAAAAAAAGAAGCGAATGGGGCGGATTAGCAAAGGAACAAAAGAAAATTTAATGAGACACGTGTACAAATGGTTGAGCTGTGTGAATATAGATGAATAATAATATACCAATATGCGAA
+
BCCCCFFFFFBBGGGGGGGGGGHHHHHHHGHHHHHHHHHHHHHHHHHHHHHHFHHHGGGGHHHGGGGEECGGHGGHHHHHHHGHHHHBFFGHGE13?3344B1E/><--<-<--<----./0:00<--C;;=A-----9--.../<-.--00...--99.00/110////.//..<..//1011111<110//.<.//<11<:1011./:0101/<.1111111<11:1:1<11111<B110000111..-
@M03495:530:000000000-LYBTV:1:1101:25118:11378 2:N:0:ACAGGAAA+TAGACAAT
ATATTTTGCCGTTGATAAACCAGCTAATCCTGAAAAAAAAATCAAAGCTAAAAACTACAATGCTAAGACCACGATGTGACTGCTATCAAAGTTAGATATATATGTAAATTATTCATCTGTCAAATCCTAGAATTATATCATACCTGCTCCAGCAATCACGACCTGTAATGGTTTAGTGGGTTGTTCACTGTTTCTGAAAAATGAAGATAGTTGTCCAGCTTCCAAAAAGTTTATTGTGTTTTCTAGTGGAG
+
ABABAFFFFFBBGGGGGGGGGGGHHHHHHHHHHGHHHGGGGHHHHHHHHHGFHHGHHHHHHHHHHHHHHHHHGGHGHEGFFHHFHHHHHHHDHHHHHHHHHHHHHGHHHHHHHHHHFHHHHHHHHHHHGHHHHHHHHHHHHHHGHHHHHHHHGHHGHHHGGGGGGHHHHHHHGHFFGGEFGFCGHHGHHHHHHHHHFFHFGHHBGGHHHHHHFHCFGFFGHFHC:CG.CBFGGGGGGGGGGFEFFB9F.0E
@M03495:530:000000000-LYBTV:1:1101:18803:11382 2:N:0:ACAGGAAA+TAGACAAT
ATATTTTGCCGTTGATAAACCAGGGACTCAGGCTGGACCAAAGCTCACATGCTGACAGATCGGAAGAGCGTCGTGTAGGGAAAGAGTGTATTGTCTAGTGGAGGTCACGGGGGGCGGCGGGGGATTAAAAAAAAAAAAAATAATAAGAATATAGAAGGGCGTCGTGCGATAGCAACAAAGTGTACAATGAACAAATAAAGATTATGAGCAAACGTAGCACGATGACTTTAGTCGATACAGAATGAGTATGA
+
BCBBCFFFFFCBGGGGGGGGGGHGGGGHHHHHHHHGHHHHHHGHHGHHHHHHHHHHHGHGHHGGGGGHHGFGGEEHFHHGHHHHGHHHGHHHHFFFGHFB131//233///>@--:-------;.;9///;;@9@B9@9>.///9//:;///:////...-----..-..:.///.;9./9/9////////9//./////////////////......//-:..99///////...;-/://///://///
@M03495:530:000000000-LYBTV:1:1101:19085:11388 2:N:0:ACAGGAAA+TAGACAAT
ATATTTTGCCGTTGATAAACCAAAGCTCACATGCTGACAGATCGGAAGAGCGTCGTGTAGGGAAAGAGTGTATTGTCTAGTGTAGAACTCGGTGGGGGGCGGGAACTTAATAAAAAAAAAAAAGAAGAATGCGCATATATTGGGAGTCGACTGTAGTAGTATAAAAAAGAACGCAGTAGTGCATAAGACAATTACAAAAAAGTTAAATACTACATCTGTGACAGCTATATAGTCTATGAAGTGCACAGCAA
+
BBBBBFFFFFB>EFGGGGGGGGHHHGHHHHHHHGGHFHHHHHHHGGGGHHHGEFGEEGHHGGHHHHHHFFFGHHHDGFHGH5553443331?11>//>----:--.0000090//9@-;-;:-.9.//9///;9-../////;.9../-.9..://///////9///-......9-./////:////;/;.;//:/9/:.;.///9://B//////;//:////.////;/9///////////:///;9..
@M03495:530:000000000-LYBTV:1:1101:25244:11419 2:N:0:ACAGGAAA+TAGACAAT
ATATTTTGCCGTTGATAAACCACCCTCCCTGTGGTCGTTATCTTGCTCCTTCTGTCGTCAACGAATTTACTAATTCCAAAGCTCACATGCTGACAGATCGGAAGAGCGTCGTGTAGGGAAAGAGTGTATTGTCTAGTGTAGAGATGGGGGGGGGGCGTGTCATTATAAAAAAAAAAAAAAAAAAGAAAAATAATATGCTATCGATACTCTAGAGAGAATCGATTTAATAGAGTTAGAACGACTGTCGACAG
+
ABBBBFFFFFCCGGGGGGGGGGGGGHHGGHHGHHHHGGGHHHHHHHHGHHHHHGHHGGGHGHGGGHHHGHHHHHHHHHHHHHHHGHHGHHHHHHHHHHHHGGGGHHGGGGGGGHHHHGFHHHGFHHHHHHHFFFHHHHD3D322@2@?/>---@---9-.//9//////BF-@;--;-------9..//.:///////////..:.-///////;..///..././/////9///9///..:9.//..-.9
@M03495:530:000000000-LYBTV:1:1101:16545:11434 2:N:0:ACAGGAAA+TAGACAAT
ATATTTTGCCGTTGATAAACCAAAGCTCACATGCTGACAGATCGGAAGAGCGTCGTGTAGGGAAAGAGTGTATTGTCTAGTGTAGATATCGGTGGGCGGCGTGGGATTAAAAAAAAAAAAAAAAAAAATAAATCAGTTGCTAGGTAACGTAAATATAAGGAGTGATATACCGAAGGTGATACACCACATGCGTTCGTACACTCTACTACCTGACTTGCACGGACATTATCGCGCTCAGCATGTGTGCTAAA
+
BCCCCFFFFFCAGGGGGGGGGGHHHHHHHHHHHHGHHHHHHHHHGGGGFHHGEGGGGHHHHGHHHHEGHHGHHHHDDEFGHD5534444B1>111/1>//>/////2?22>22/>CC--CG----9-=;00B0000000;;00.0000.:...0090000;./.0000:00..--.90000009/...000.:..../;.00/000000/0;//00;000.-:--00000..---.:/090:000.00900
@M03495:530:000000000-LYBTV:1:1101:15409:11464 2:N:0:ACAGGAAA+TAGACAAT
ATATTTGCCGTTGATAAACCAGCTAATTCCAAAGCTCACATGCTGACAGATCGGAAGAGCGTCGTGTAGGGAAAGAGTGTATTGTCTAGTGTAGATCTCGGTGGTCGGCGTGGCATTAAAAAAAAAAAAAAAAAAAAAAAAAGTAGTGTAAGTAACGTAAGGATTACAATGATTGAAAAAAAATGAGATTTGAACAAATGATGCTGCATAATGATAATAAAGCACATCGACATAGTATGAATGATTAGAAT
+
CCCDDFFFFDCDGGGGGGGGGGHHHHHHHHHHHHHHHHHHHHHHHHHHHHHHHGGGGHGGGGGGEFGHHHGHHHHHHHHGHHHHFHHHHH3@4B4@4B4?F11F13>//>////2D?3BF3G@?@@/@---<<--:------.:000;0000;000./..:0:00000000000:0000:---.000:00000000/.000000000/0:0000000000:00;//00./-..0000:0:0000:00B000
@M03495:530:000000000-LYBTV:1:1101:22694:11469 2:N:0:ACAGGAAA+TAGACAAT
ATATTTTGCCGTTGATAAACCAGGACTCAGGCTGGACCAAAGCTCACATGCTGACAGATCGGAAGAGCGTCGTGTAGGGAAAGAGTGTATTGTCTAGTGTAGATATCGGTGGTGGGCGGATGATTAAAAAAAAAAAAAAAAAAAACACAGATAAACGCGAAGATGATATTAAAAAAAATACAAAAAATCACACAATCTAACAGTACAGAGATTAATATGGGAGGATATGAAACAGTACTGAGCGACAGTCA
+
BBCCCFFFFFCCGGGGGGGGGGHGHHHHHHHHHHGHHHHHHHHHHHHHHHHHHGHHHHHHHGGGGHHHGFGFEGHHHHGGHHHHHHHGHHHHBBFGFGD44B4B444/>/EE//?//>////2@222D@2@@FCC-<:---;;@:.....000000.----9.00:000000000-9-990000..-.;:0B09.000000000;00009/0000;0900./.-./000:000//000:00;0-----;00
@M03495:530:000000000-LYBTV:1:1101:24992:11518 2:N:0:ACAGGAAA+TAGACAAT
ATATTTTGCCGTTGATAAACCAGCTAATCCTGAAAAAAAAATCAAAGCTAAAAACTACAATGCTAAGACCACGATGTGACTGCTATCAAAGTTAGATATATATGTAAATTATTCATCTGTCAAATCCTAGAATTATATCATACCTGCTCCAGCAATCACGACCTGTAATGGTTTAGTGGGTTGTTCACTGTTTCTGAAAAATGAAGATAGTTGTCCAGCTTCCAAAAAGTTTATTGTGTTTTCTAGTGGAG
+
ABABBFF5FFBBGGGGGGGGGGHHHHHHGGHHHHHCHGGGGHHGHHGHHHHHHF1GHHHHHHGHHGHHHHHHGGHGGFHFHHFHHGHHHGHHFHHHHHHHHHHHHHHHGHHHHHHHHHHHHFHHHHHHHHHHHHHHHHHHHGECGHHHHHFFHGFGHFHGCGFGHHHHHHGGGFFGGFHFGGFGHHHGHHHHHHHHHGHFFHHH0CGHGHHHHHGFFB:GHHH00CCEGFCFGFFFGGGGFFBG0FFBFCG
@M03495:530:000000000-LYBTV:1:1101:28012:11520 2:N:0:ACAGGAAA+TAGACAAT
ATATTTTGCCGTTGATAAACCAGGGACTCAGGCTGGACCAAAGCTCACATGCTGACAGATCGGAAGAGCGTCGTGTAGGGAAAGAGTGTATTGTCTAGTGGAGAGCTCGGGGGGGGGCCGGACATTTTAAAAAAAAGATATAGCAACCCTCCGCTGGTACGCCGCGTGGCAATGCGTTCGAGTATTTATACGCCAAGCTGAGCAGCCTACCTCCCATACCTCTACGTCCGTCTATCCTCAACATAGTTCGC
+
AABBAFFFFFBBCCGGGGCFGGHGGGGHHHHGHHHGHHHHGGFHHGHFCHGHFHBGHH35FEGGFFHHHGGGGEDHHGFGGHHHFFEFHHHHGGDGH4@B1313//33>////---------9-////////999-../9//////...9.9...--///.;----;---:/://......./9///////9.-.-..///.;//.../../9...//.//://9...;;....//;/;//9//99///.-
@M03495:530:000000000-LYBTV:1:1101:2567:11566 2:N:0:ACAGGAAA+TAGACAAT
ATATTTTGCCGTTGATAAACCAGCTAATCCTGAAAAAAAAATCAAAGCTAAAAACTACAATGCTAAGACCACGATGTGACTGCTATCAAAGTTAGATATATATGTAAATTATTCATCTGTCAAATCCTAGAATTATATCATACCTGCTCCAGCAATCACGACCTGTAATGGTTTAGTGGGTTGTTCACTGTTTCTGAAAAATGAAGATAGTTGTCCAGCTTCCAAAAAGTTTATTGTGTTTTCTAGTGGAG
+
>A1AAFF3DDDAGGGGGGGGGGHGGHHHGHFBHHHHHGGGGHHHHHHHHGHHHFEHHHGHHHHGHHGHHHHFGGHGHHHHBH0GFFHHHHHDGHFHHHHHHHHHHHHHHBHHGHHGHEGGHGBEGG1GGFHHHHHHHHHHHHEHHHEFHFHHFHFFFHHGCGGGH1?<FHHGFHHFFGHGEACCCDHHHHHFDGGGHEHHCGHGGGCHBGG0GHCCFGFFHFFFFGAEGGGFBGGEFG9BFGBFFB;;.9:
@M03495:530:000000000-LYBTV:1:1101:27352:11575 2:N:0:ACAGGAAA+TAGACAAT
ATATTTTGCCGTTGATAAACCAGTCAGGAGTCCAAAGCTCACATGCTGACAGATCGGAAGAGCGTCGTGTAGGGAAAGAGTGTATTGTCTAGTGTAGATGTGGGTGGGCGGCGGGTGATTAAAAAAAAAAAAAAAAAAAAAAAAGTGCATGGGTACAGAAGGTAGCGAAAACAAACCAGAAACATAATTAGATAACTCCTGAGTGAGCGTAAATTTGTATAACCACGTGAGAATGAGTATGAGTCTATACA
+
CCCCCFFFFFBBGGGGGGGGGGHGHHHGFGHHHHHHHHGHHHHHHHHHHGHHEHHHGGGGHHHGGGGEGHHHHGHHHHGHHHHHGHHFGDGHHE4B344@B431?>>E/>////-<-.<11<000--<---BB-A?9-----<-.00000<../0000000.0000-----/......<</0//000000000:00000000/0:000-....0000<0000000......0:0000000000000000:0
@M03495:530:000000000-LYBTV:1:1101:6738:11583 2:N:0:ACAGGAAA+TAGACAAT
ATATTTTGCCGTTGATAAACCACCCTCCCTGTGGTCGTTATCTTGCTCCTTCTGTCGTCAACGAATTTACTAATTCCAAAGCTCACATGCTGACAGATCGGAAGAGCGTCGTGTAGGGAAAGAGTGTATTGTCTAGTGTAGATCTCGGTGGTGGGCGGGGTCTTATAAAAAAAAAAAACAAAAAAAAAAAAGAAAGACAAGTACAAAACAACAGAATAGGACAAGAGTAAGTAGTAATAGAAAACTCACAA
+
BCCCCFFFFFCCGGGGGGGGGGGGGHHGGHHGHHHHGGGHHHHHHHHHHHGHHHHHGGGHGHGGGHHHGHHHHHHHHHHHGHHHHHHHHHHHHHHHHGHHGGGGHHHGGGGFGHHHHGHHHHHHHGFHHHHHHHHGHG33DB2@2D@F??C//////-<-<./1<11:1<0<--A--9.9....-------9.</0/<//.11B110..<..<</<110000/../.::11<11111111111//<00000
@M03495:530:000000000-LYBTV:1:1101:5247:11608 2:N:0:ACAGGAAA+TAGACAAT
ATATTTTGCCGTTGATAAACCACCCTCCCTGTGGTCGTTATCTTGCTCCTTCTGTCGTCAACGAATTTACTAATTCCAAAGCTCACATGCTGACAGATCGGAAGAGCGTCGTGTAGGGAAAGAGTGTATTGTCTAGTGTAGATAACGGGGGGCGCCGCGTGATTAAAAAAAAAAAAAACAAAAATAAAAGAAATATGATGTAAGTAGAGAACAGTATATAAAACACAATAGACAAGTGAATGTATACTGAG
+
CCCCDFFFFFCBGGGGGGGGGGGGGHHGGHHHHHHHGGGHHHGHHHHHHHHHHHHHGGGHGHGGGHHHBHHHHHHHHHHHHHHHHHHHHHHHHHHHHHHHGGGGHHHGGGGGGHHHHGHHHHHHHHHHHHH3FGHHGF3??32@22?//><--9-----9-./1111<B--9<9<-<-.....<.0:111../1111<11111111::110://::11111110....01<101/.<111:11111111<0
@M03495:530:000000000-LYBTV:1:1101:7296:11610 2:N:0:ACAGGAAA+TAGACAAT
ATATTTTGCCGTTGATAAACCAAAGCTCACATGCTGACAGATCGGAAGAGCGTCGTGTAGGGAAAGAGTGTATTGTCTAGTGTAGAATTCTGGGGGCGCCGGGGCATTCAAAAAAAAAAAAAAGAATGGAACACACCGAGCAAGATAACACACGATAAGTATAAGACACATATAGAAAACAACACATCGAAAAAATGACAAAACTCAAATACAAATAAAATACAAAGATCAATATGATATAATTATAATAA
+
BCCCCFFFFFCCGGGGGGGGGGHHHHGHHHAABBGHHHHHHHHHGGGEGHHGEFGEEHHHHGFFHGFGGHGHHHHDGGHHH@B53444444432>//>////////?222>2DFDGG?@-<@-...0000:0//...9----///000000..--..:090000000://00:00000/;:.....00.//;;.-.00090/:.0909009000000090000000//00;00000900000000000090
@M03495:530:000000000-LYBTV:1:1101:7955:11613 2:N:0:ACAGGAAA+TAGACAAT
ATATTTTGCCGTTGATAAACCAGCTAATTCCAAAGCTCACATGCTGACAGATCGGAAGAGCGTCGTGTAGGGAAAGAGTGTATTGTCTAGTGTAGATCTCGGGGGTTGCCGGATCATTAAAAAAAAAAAAAAAAAAAAAGAATGAATGAGAGGAAGGAAGAGAGAAACAGAACAGATAATAAATGAGATAGAGTAGGTGGACAAGAGAGAATAAGACAATATAACATGAGAGTCAATAGAAAGTAGAAAAC
+
BCCCCFFFFFCCGGGGGGGGGGHHHHHHHHHHHHHHHHHHHHHHHHHHHHHHHHGGGGHHHGGGGGGGHHHGGHHHHHHHHHHHHBGFFHHB4@B444BB??/>E//>02/////=2@2D22GDFFACCC@<---A--<.9.:101110110../.../..::..00////0<///111111111:1111<11<11010..00..<</..001<110</01111101:<01:001<1111110111111//
@M03495:530:000000000-LYBTV:1:1101:2591:11631 2:N:0:ACAGGAAA+TAGACAAT
ATATTTTGCCGTTGATAAACCAGCTAATTCCAAAGCTCACATGCTGACAGATCGGAAGAGCGTCGTGTAGGGAAAGAGTGTATTGCCTAGTGTAGAATACGGTGGGAGGGGGGTGACTAAAAAAAAAAAAAATCAAGAATTATATACAGTCTTCCAGAGAAACAATTCACAAAGACATAACACGTACAGCGCTGACATATTAGGTAAGAATTCATATGACTAGAACCTAACGATATCGTCGACTATAGACT
+
ABBBBFFFFFBAGGGGGGGCGCHGHHGHHHHHHHHHHHHHHHHHEHFFFHBGHHG?FGHGFGFDFAEFGGHGFHHHGGHHHHGHH4BFDHHG4B344443?1211///////---.0;00:09-?:---9--.//;/://9//9//////;////9;/..//:/.///////;//.;/////9.9.../9--.-..;////9///:////9////9//////////..//.9.;.-/.9.---.-//;///
@M03495:530:000000000-LYBTV:1:1101:13196:11646 2:N:0:ACAGGAAA+TAGACAAT
ATATTTTGCCGTTGATAAACCACCCTCCCTGTGGTCGTTATCTTGCTCCTTCTGTCGTCAACGAATTTACTAATTCCAAAGCTCACATGCTGACAGATCGGAAGAGCGTCGTGTAGGGAAAGAGTGTATTGTCTAGTGTAGGTATAGGTGGTGGGCGGAGCATGAAAAAAAAAAAAAAAATAGAAATATTGTAAGTCAACAACAGTAATATGATAAATTAGTCACGTAGCAACAAAGAGATTTATTGTCAA
+
BCBCCFFFFFCAGGGGGGGGGGGGGHHGGHHHGHGHGGGHHHHHGHHHHHHHHGHHGGGHGHGEFHHHHHHHHHHHHHHGHHHHHHGHHHHHHHHHHHHHGGGGHHHGGGGGGHHHHGHHHHHHHHHHHHHBFHHHHFDD322@@2@22>F/?<<?<----<000000<:-:A-----9-.00000000909000;0000:.../009;000;000000000000../..0;.;..///900000;00000
@M03495:530:000000000-LYBTV:1:1101:11851:11648 2:N:0:ACAGGAAA+TAGACAAT
ATATTTTGCCGTTGATAAACCAGGACTCAGGCTGGACCAAAGCTCACATGCTGACAGATCGGAAGAGCGTCGTGTAGGGAAAGAGTGTATTGTCTAGTGTAGATATCGGTGGTGGGCGGGTCATTTAAAAAAAAAAAAAAATGAAAAAGAAAGGCGTAGTGCAAGTGATAGTAGCGTAGAATATGATGACTTAGTCACGACGTAGACAATAATATCGCATAATAACACAGACACGATGAGACTAAGACGAT
+
ABBCCFFFFFCCGGGGGGGGGGHGHHHHHHHHHHGHHHHHHHHHHHHHHHHHHHHHGGHHHGGGGHHHGGGFEFHHHHGHHHHHHGGFHHHH@FGHHHHDD344444?>/?E/////<////0=?11==1GCCCAA--A--.00000..../0..-.--./00000:00000000-..;.0000000000::B0000;..---...00/0000000.....0000;:0.:0.//.-..::00000000.:.
@M03495:530:000000000-LYBTV:1:1101:8129:11673 2:N:0:ACAGGAAA+TAGACAAT
ATATTTTGCCGTTGATAAACCAAAGCTCACATGCTGACAGATCGGAAGAGCGTCGTGTAGGGAAAGAGTGTATTGTCTAGTGTAGATCTCGGTGGGGGGCGGGTCATTAAAAAAAAAAAAAAAAAAGAAGAGAAAAAATAGAGAAGATTGGAGAATTAAGATGAGGGTAATAAAACATATAGATCAGGAGAAGAAGATAGTGTAGCGGAGACAAGATAACACAAGACACTAACGGATGCACGCACAGCAGA
+
CCCDDFFFFFCCGGGGGGGGGGHHHHHHHHAABFGHHHHHHHHHGGGFGHHGGGGFGHHHHGHGHHHHGHFGGHHDGHHHHB@53B4B44B?1>E//>---?---;::=000FDA;@-@;>@:9--.../0.::0/.-.000000/0000.0/0.::00000000/..//0;0000.0000000:;000.../0//:000:000:0-9-9-9//./000000..:/;//0/00.-..-/0:.---:/:/./
@M03495:530:000000000-LYBTV:1:1101:10102:11703 2:N:0:ACAGGAAA+TAGACAAT
ATATTTTGCCGTTGATAAACCAGCTAATCCTGAAAAAAAAATCAAAGCTAAAAACTACAATGCTAAGACCACGATGTGACTGCTATCAAAGTTAGATATATATGTAAATTATTCATCTGTCAAATCCTAGAATTATATCATACCTGCTCCAGCAATCACGACCTGTAATGGTTTAGTGGGTTGTTCACTGTTTCTGAAAAATGAAGATAGTTGTCCAGCTTCCAAAAAGTTTATTGTGTTTTCTAGTGGAG
+
3AABBFFFFFBAGGGGCFGGFGHFHHHHFHHHHFFHG2EECGHFHHFHHHHHHHGGHHHFEDFHHHGHH2GHEGHGHGGFEHHFHHEFFHHFHHHHHGHHGHHHHHHHGHHHHHHHHHGHHHHHHHGHHHHHHHHHHHGHHFHFFHHHDGHGGHHHHHHGGGGGGHHEGFH1?GHGG1GE.FCEHHHHGHFFHHGHG0GHEGFFGGCGHHGFGCCC:/CGFH:B;GC..9CFFFBFFFFFGF0CBCFFEB?
@M03495:530:000000000-LYBTV:1:1101:6342:11722 2:N:0:ACAGGAAA+TAGACAAT
ATATTTTGCCGTTGATAAACCACCCTCCCTGTAGTCGTTATCTTGCTCCTTCTGTCGTCAAGAATTTAATTCCAAAGCTCACATGCTGACAGATCGGAAGAGCGTCGTGTAGGGAAAGAGTGTATTGTCTAGTGTCGGACTCGACGGACGCCGTGGCATTAGTTAATAATAAATATTCGAAATTTGCAGATATTCGCCATGGGAGAACCTGATACGTCTTACACAAAGCAACAACCATCAGAATATACAAT
+
3AAABFFFFFDACEFGGGGGGGGGGHGDFHHFGHGGGFEHHHHFGHHFHHHHHHHHAFGHGFHHHGHGFFGHHHHHCGHGHHHGGHHFGGHHHHHHFGGGHHHGGGGEFHHHHG3GFHHHFHGFHFHGFBGHF3?3?//>/@///</</>---<---<D00000000<000;00;000:0...00::0;000;90/....0/./.;./.;./000.9./.;/;/9../;9/...9..9:9/////////9/
@M03495:530:000000000-LYBTV:1:1101:16004:11738 2:N:0:ACAGGAAA+TAGACAAT
ATATTTTGCCGTTGATAAACCAGCCTCCCTGTGGTCGTTATCTTGCTCCTTCTGTCGTCAACGAATTTACTAATTCCAAAGCTCACATGCTGACAGATCGGAAGAGCGTCGTGTAGGGAAAGAGTGTATTGTCTAGTGGAGAGATCGGGGGGGGGCGGGGTAATAAAAAATAAAAAAAAAAAAGAGAAAGATAATTAACAAGGAAGGAGTAAGGAATATCGGAAAAAATAACACAAGAACAAGAGACCAGA
+
ABBCCFFFFFCBGGGGGGGGGGHHGHHHGHHHHHHHGGGHHHGHHGHHHHHHHHHHGGGHGHGGGHHHHHHHHHHHHHGHHHHHHHHHHHHHHHHHHHHHGGGGHHHGGGGGGHHHHGHHHHHHHHFHHHHDFGHHHH02/2//22/?/>-<-<-----<<./000000<.:00<0@=C--<-9./<<00/000:000000/../....:/<000/<000.-..-<.-.:0000...///////.//.:..
@M03495:530:000000000-LYBTV:1:1101:2681:11761 2:N:0:ACAGGAAA+TAGACAAT
ATATTTTGCCGTTGATAAACCACCCTCCCTGTGGTCGTTATCTTGCTCCTTCTATCGTCAACGAATTTACTAATTCCAAAGCTCACATGCTGACAGATCGGAAGAGCGTCGTGTAGGGAAAGAGTGTATTGTCTAGTGAAGAGCTAGGGGGTCGGGGGGGTACTTATAAAAAAAACAAAAAGACGAGAAGACACCCCTCATGACACCGACCAAACAATATCACTCAGAACAGGATCACACCGAACAATCAT
+
BBBBBFFBFFBB?EFGGGGGFGGEGHHGGHHHHHHHGGGHHHHHGHHHGHHHHHHHAHGHGHGGGHHHFHHHGHHHHHDHHHHHHHEHHHHHFHHHGFHHGGGGHHHGGGGE?FGGHFHHHHFGFHHHHHHFF3FGB?33B302@220/?///--<<----.//9/;9BBBFC-B.....;....--:9//;/..9-...//////.---;-...../////////;//.//:.//./;/.-9-9-./;//
@M03495:530:000000000-LYBTV:1:1101:14492:11813 2:N:0:ACAGGAAA+TAGACAAT
ATATTTTGCCGTTGATAAACCAGTGAAAGTACATACCAGTAACTACAGCACTCAGGGGTTCTCCAAAGCTCACATGCTGACAGATCGGAAGAGCGTCGTGTAGGGAAAGAGTGTATTGTATAGTGACCATTCTAGATATTCATAAAAAATGGTTGAACAAATTTTAATAAACACGACAAGTTGATCAATTAGGCTTGTTGTTCAAATATAATTGGGATTAACATGAGATCGTCTGATCGTGTGACAGCATA
+
1>>AADFFB1>1AE13ABFAF0FAA1AFFHDBEGFA0AFHFGAGH1G1B0FFFHHH0/EEA1FDGEHFH1AG11F11AFGBGCFFGH//F/0BF>/>>>E?011?0F/00BFG1F2FHB2B>2F22111B1222B222B>222>2>11/0@111/<>11<@1111@<1DF11??/-<-AG1FBF11=CD0=0</</@.0</:;00:CCGGHFC::..GHGG0:F/90BBBFB...=00.99..00;BEF00
@M03495:530:000000000-LYBTV:1:1101:25961:11839 2:N:0:ACAGGAAA+TAGACAAT
ATATTTTGCCGTTGATAAACCAGCTAATCCTGAAAAAAAAATCAAAGCTAAAAACTACAATGCTAAGACCACGATGTGACTGCTATCAAAGTTAGATATATATGTAAATTATTCATCTGTCAAATCCTAGAATTATATCATACCTGCTCCAGCAATCACGACCTGTAATGGTTTAGTGGGTTGTTCACTGTTTCTGAAAAATGAAGATAGTTGTCCAGCTTCCAAAAAGTTTATTGTGTTTTCTAGTGGAG
+
ABABAFFFFFDAGCGGGGGGGGHHFFHHHGHFGFHHFEAEGHHHHFHFHHHGFHGHHHHHFHHHGHHHHHHHGGGFFHHEGFFBGHHHFHHHHFFHGFHHHHHHDHHHHFHHHHGDGHHHFHGHHHHHHFHHHHHHHHFHHHHHHHEGFFHHFHHHFGFGGGG?HFGEHHGHHHHHBGFHGGGDHHFGHHHFGHHFFDGHFHH0DGFCCGHHHHGFGF/CCGFF:CG?CCFGEFGGFBBFFFFFF00C;BE
@M03495:530:000000000-LYBTV:1:1101:14367:11865 2:N:0:ACAGGAAA+TAGACAAT
ATATTTTGCCGTTGATAAACCAGGATCAGGTGGACCAAAGCTCACATGCTGACAGATCGGAAGAGCGTCGTGTAGGGAAAGAGTGTATTGTCTAGTGTAGATCTTGGTGGGGGCCGGATCATTTAAAAAAAAAAAAAAAAATAAAAAAGAGGAAAATAGTGAGCAATGACAAATAGAAGGAGAATATACAATGAAATCAGTAAGGTAAGTAGAACACGTACTAGAGCTAATGAAAGGAGTTGAATATATGT
+
BCCCCFFFFFCCGGGGGGGGGGHGHHHHHHHHGHHHHHHHHHHHHHHHHHHHHHHHHHHGGGGHHHGFGGEEBGHHGGGHHGHFGFGGHHBGHHHHGE4F44444DBB?///>//<////@D22222@G/ACFC@-----:.;0000-../..///0000;0000/000000/000:00.....0000000000:0000000000;900000009//../.::0000;900000;0././/0000000000
@M03495:530:000000000-LYBTV:1:1101:7667:11873 2:N:0:ACAGGAAA+TAGACAAT
ATATTTTGCCGTTGATAAACCAGTCTCCAAAGCTCACATGCTGACAGATCGGAAGAGCGTCGTGTAGGGAAAGAGTGTATTGTCTAGTGTAGATATCGGTGGGGGGCGGGTGATTAAAAAAAAAAAAAAATAAACAAATAAAGAGACAATCATTATTCAAGAGTAAACGTACGAATACATAGAAAGAAGGGTACAAAGGAGTTATGGAGCGTCCACGATGTCAACTATAGATATCGCCACACTAAGTGATA
+
BCCCCFFFFFCCGGGGGGGGGGHGHHHHHHDBBGHHHHHHHHHHHHHHHHHGFGGHHHGEGGEGHHHHGHHHHHHGHHHHHH5BFGGG344B444B@?/?1>//>--:-9-:.0;000;B-;@BFF--9-.0;000..9000:9/////0000000009;00.00000....-..;.0000;0000/9/.../0900/9/.:/00000//-;.9.0.-..9:000009000:000..;....;/0:00000
@M03495:530:000000000-LYBTV:1:1101:13574:11886 2:N:0:ACAGGAAA+TAGACAAT
ATATTTTGCCTTGATAAACCAGGACTCAGGCTGGACCAAAGCTCACATGCTGACAGATCGGAAGAGCGTCGTGTAGGGAAAGAGTGTATTGTCTAGTGTAGATCTCGGGGGGGGGGGGGTCATTAAAAAAAAAAAAAAAAAAAAAAAACATGTAGAATGCAGGATAAGTAGTAAAGTAAAGTAATGTAATAAAAATGAGATAAGAGGAGAAAGATATGATATAGCGTGATAGTGATTATTGTGTGATATAT
+
CCCDDFFFFFFFGGGGGGGGGGGHHHHHHHHHHGHHHHHHHHHHHHHHHHHHHHHHHHHHGGGGHHHGFGGFGHHHHGHHHHHHGHHHHHHBGHHHH@44344D4@B?//<--------<<.<:111<0<BFFFF=@-;-9-<-----9.0011111:1111..<:0011:11111<<111111111<1111110.0111111010.....00/01<1111<111-.../111<1111111<1/.111<1<
@M03495:530:000000000-LYBTV:1:1101:28733:11886 2:N:0:ACAGGAAA+TAGACAAT
ATATTTTGCCGTTGATAAACCAGCTAATCCTGAAAAAAAAATCAAAGCTAAAAACTACAATGCTAAGACCACGATGTGACTGCTATCAAAGTTAGATATATATGTAAATTATTCATCTGTCAAATCCTAGAATTATATCATACCTGCTCCAGCAATCACGACCTGTAATGGTTTAGTGGGTTGTTCACTGTTTCTGAAAAATGACGATAGTTGTCCAGCTTCAAAAACGTTTATTGTGTTTTCTAGTGGAG
+
1>>>1D331B111AAEDD11GAGAG11FD3DGFGFHA0AEEA1BEDF0E11B1BEFH1111A1G2BF1F00FE/B/0BFGD1BGDB0G211@@BFGBBFGHFG2>2B2F>>2FG2FF2B222E12F11BF1BGH1G222BGHD0BG0B1B<FBFF1BF1</<C?B?<GFH1F?F1?>1GG.C<.<F10<DHH0DFH=DD0.CHH0:.:C:GGFCGCBC/C0C0000:.9CBFEFGF;;9CBF00090;.0;
@M03495:530:000000000-LYBTV:1:1101:10209:11925 2:N:0:ACAGGAAA+TAGACAAT
ATATTTTGCCGTTGATAAACCAGCTAATCCTGAAAAAAAAATCAAAGCTAAAAACTACAATGCTAAGACCACGATGTGACTGCTATCAAAGTTAGATATATATGTAAATTATTCATCTGTCAAATCCTAGAATTATATCATACCTGCTCCAGCAATCACGACCTGTAATGGTTTAGTGGGTTGTTCACTGTTTCTGAAAAATGAAGATAGTTGTCCAGCTTCCAAAAAGTTTATTGTGTTTTCTAGTGGAG
+
ABBBAFFFFFBBGGGGGGFGGFGHFGHHFHHHGHGHFEGGGHHCFHHHGHBE33EGF3EGFFGHEHHEBEHGEEHFG444B33FF@GHGGFFDGGGFFBHHFFHHHGHHHGHFBGFGFHHHHFHFEHHHHEEGFHHHHHFHHHBFGAFGFGFHFHHHHHGGGGGGFHHHHE?FHHHHHHHGGCDHHHHHHHDGHHHHGFHHHHHBCCCGGHHGHC0GGBFCC/:CB:AEGGGEFBFFF/FFFFFFGFGG0E
@M03495:530:000000000-LYBTV:1:1101:5894:11933 2:N:0:ACAGGAAA+TAGACAAT
ATATTTTGCCGTTGATAAACCACCCTCCCTGTGGTCGTTATCTTGCTCCTTCTGTCGTCAACGAATTTACTAATTCCAAAGCTCACATGCTGACAGATCGGAAGAGCGTCGTGTAGGGAAAGAGTGTATTGTCTAGTGAAGATCTCGGGGGGGGCCGGATCGTTAGAAAAAAAAAAAAAAAATAAAATACACAAGAGCTAAAAACAAGTATAAATATTAACAGAAGCTAAGAAGTCATGAGATAAGTAATA
+
CCCCCFFFFFCCGGGGGGGGGGGGGHHGGHHHHHHHGGGHHHHHHHHFHHHHHHHHGGGHGHGGGHHHHHHHHHHHHHHHGHHHHHHHHHHHHHHHHHHHGGGGHHHGGGGEGHHHHGFHHHHHHHHHHHHDGHHFGF333322>20//>---------.-./9..00::A--9--;-:-9-.0:00000000.././0;0000...:000000000:00000/000000000/00000:0000000000:
@M03495:530:000000000-LYBTV:1:1101:18631:11977 2:N:0:ACAGGAAA+TAGACAAT
ATATTTTGCCGTTGATAAACCACCCTCCCTGTGGTCGTTATCTTGCTCCTTCTGTCGTCAACGAATTTACTAATCCAAAGCTCACATGCTGACAGATCGGAAGAGCGTCGTGTAGGGAAAGAGTGTATTGTCTAGTGTAGATTTCGGTGGGCGGGGGGGTCATTATAAAAAAAAAAAAAAAGATACATAAAGCTAAAAATGAACATGAAGAAAGAGAGGAATGCACTATTAGAGAGAATGCATTATAGCTG
+
BBCCCFFFFFCCGGGGGGGGGGGGGHHGGHHHHHHHGGGGHHHHHGHHHHHHHHHHGGGHGHFGGHHHHHHHHHHHHHHHHHHHHHHHHHHHHFHHHHHGGGGHHHGGGGGGHHHHGHHHHHHGHGHHHG?GHHHGB??33222>@>/??//>---:--;..;099:0;B0@9=9-9:---..;00:00000:000000.90000000909//0///9.;/00000000009000..;0000000000000
@M03495:530:000000000-LYBTV:1:1101:22779:11984 2:N:0:ACAGGAAA+TAGACAAT
ATATTTTGCCGTTGATAAACCAGTCAGGAGTCCAAAGCTCACATGCTGACAGATCGGAAGAGCGTCGTGTAGGGAAAGAGTGTATTGTCTAGTGTAGATCTGGGGGGGGGGCGGGGCATTTAAAAAAAAAAAAAAAAAAAAATAATGAGTAACAGTGAGTGGATAACTAACATATAGCAGAGCATAGTCGATGAGTATTGTAAGTGGGTAATGAGTGCAAAGGCACTTCACTTGCAGTGATTACTAGCATC
+
ACCCCFFFFFCCGGGGGGGGGGHHHHHHHGHHHHHHHHHHHHHHHHHHHHHHHHHHGGGGGHHGGGGGGEHGHGHHHHEHGHGHHHHBBGGHFH443444443?//@--9--------/000::0::B;B>-9---------.0000000:0000000090.00900000000000;000/./00:000.:.000;00;00000000.:0/0000000000//..9;0900000000:000000000/000
@M03495:530:000000000-LYBTV:1:1101:4701:11986 2:N:0:ACAGGAAA+TAGACAAT
ATATTTGCCGTTGATAAACCACCCTCCCTGTGGTCGTTATCTTGCTCCTTCTGTCGTCAACGAATTTACTAATTCCAAAGGAGGAGTATGTTGTTTTTGGAATTTAAGGTAATTGTTGGCTCTAGCTGCCAAAGCTCACATGCTGACAGATCGGAAGAGCGTCGTGTAGGGAAAGAGTGTATTGTCTAGTGTAGAGTTGGGGGGGGGGGGGGTGGATATAAAAAAAAGTAGAGACAGATAAAGTATTAGAA
+
BBBBBFFFFBBBGGGGGGGGGGGGHHGGHHGFC2GGCGHHHHHHGHHHHHHHHHHEGGHGHEFGHHHHHHHHHHGGGHHGFCEEEDGFGHHHHHHHHGGGHHHGHHGHHGGFHHHHHFAFHHHHHHHHGHHHHHHHHGHFHHHHGFHFGGHHHGGFGFGHDEDGGGHFHHG<GHHFHGGDHHHHDGFHBG0D0000=00/:--;-----------.9/:////:99-.;/;///.../////;9://////
@M03495:530:000000000-LYBTV:1:1101:16932:11991 2:N:0:ACAGGAAA+TAGACAAT
ATATTTTGCCGTTGATAAACCAGCTAATTCCAAAGCTCACATGCTGACAGATCGGAAGAGCGTCGTGTAGGGAAAGAGTGTATTGTCTAGTGTAGAATTGGGTGGGGGGCGGTGGAGTATATTATAAAATAAATAGATATTCATAAAAATTGGTGGAAGTTTTTTTAATAAACACGACAGGTTGATGAATTAGGCTTGGTGTTCCAATATATTAGGTATTAACATTAGATCGTTGGGCAGGAGAGGTTCTT
+
ABBBBFFFFFBAGGGGGGGGGCHHHHHHGGHHHHHHHHHHHHHHGHGFHHHHHHGGGCGGHGEGEGG1BFBFGFFHHHGHEGDGH@B4FEBFF4344B43BF?EE/>/--:--9...9/0;0000;00000////////BB/9///:/:./://.:.////::.-;:9/:B//;A.--;-.//.;////BFFBBBBBB.;AE.///::BFB/9/:9/9;FB//9//::FBFE.9.9>.:9-:;9../.;//
@M03495:530:000000000-LYBTV:1:1101:4894:12000 2:N:0:ACAGGAAA+TAGACAAT
TATATTTTGCCGTTGATAAACCAGCTAATCCTGAAAAAAAAATCAAAGCTAAAAACTACAATGCTAAGACCACGATGTGACTGCTATCAAAGTTAGATATATATGTAAATTATTCATCTGTCAAATCCTAGAATTATATCATACCTGCTCCAGCAATCACGACCTGTAATGGTTTAGTGGGTTGTTCACTGTTTCTGAAAAATGAAGATAGTTGTCCAGCTTCCAAAAAGTTTATTGTGTTTTCTAGTGGA
+
CBCBCFFFFFFBEFEGGGGGGGHHHHHGHHHHHHHHGHGGGGHHGHG5FHFHGHHGGHHGHHHHHHHHHHHHHGGHGGFHHGFFHHHHHHHHFGHGHHHHHHHHHHHHHHHHHHHHHHHHHHHHHHHHHHHGHHHHHHHHHHHHEFHHHDHHHGHHHHFHGGGGGHHHHGHHHHHHGFFAGEEGGHHHHHHHHHHHHFFGHHHHFHHFHHHHHGGHHHFHFHHHGFCEGABFGGGGGGGBBFFFFFGGGG0
@M03495:530:000000000-LYBTV:1:1101:19652:12027 2:N:0:ACAGGAAA+TAGACAAT
ATATTTTGCCGTTGATAAACCAGCTAATCCTGAAAAAAAAATCAAAGCTAAAAACTACAATGCTAAGACCACGATGTGACTGCTATCAAAGTTAGATATATATGTAAATTATTCATCTGTCAAATCCTAGAATTATATCATACCTGCTCCAGCAATCACGACCTGTAATGGTTTAGTGGGTTGTTCACTGTTTCTGAAAAATGAAGATAGTTGTCCAGCTTCCAAAAAGTTTATTGTGTTTTCTAGTGGAG
+
ABABBFFFFFBBGGGGGGGGGGHHHHHHHHHHHHHHGGGGGHHHHHGGHHHHGHGHHHHHFHHHHHHHHHHHGGHGHHHHHFFHHHGHHHHHHHHHHHHHHHHHHHHHHHHHHHHHHHHHHHHHHHHHHHHHHHHHHHHHHHEFFGHHGHHHHHHHHHHGDFGGFHHHGHH?GHHHFHHGEEGGHHHHHHHHHHHHHFHHHHHHBGGHHHHHHHFHHHHFHHHHGHHGGGGEFFGGGF/FFGGGEFFFFFG
@M03495:530:000000000-LYBTV:1:1101:5071:12036 2:N:0:ACAGGAAA+TAGACAAT
ATATTTTGCCGTTGATAAACCAAAGCTCACATGCTGACAGATCGGAAGAGCGTCGTGTAGGGAAAGAGTGTATTGTCTAGTGTAGATATCGGTGGTCGCCGGGTCATTAAAAAAAAACAAAAAAAAAAATAATTGTAAAAGGTGATCAGTTATAAAATAAAAAGATATCTAAATTATACTCGTGAAATATTACTCAGTTACTCCGTCGCACCCACTAACAATACCTGCATGACACCATTACATATCCTATT
+
BBABBFFBFFBBGGGGGGGGGGHHHHHHHHHHHHGHHHHHHHHHFGGAGGGGGGGGGHHHHGFHHHGHGHHHFHHFGHHHHGD53@4@@4?>1>>13>/1>//?>FBB444?F<DGC/F/@0?//---<<00000<00000.0/0000000<00000000099..00000909000;000;.../.00000000009CB/9//;..;9----....///////////..://///.99/////////;///
@M03495:530:000000000-LYBTV:1:1101:13229:12066 2:N:0:ACAGGAAA+TAGACAAT
ATATTTTGCCGTTGATAAACCAGCTAATTCCAAAGCTCACATGCTGACAGATCGGAAGAGCGTCGTGTAGGGAAAGAGTGTATTGTCTAGTGTAGATCTCGGTGGGGGCCGGTTCATTAAAAAAAAAAAAAAAAAGAAAGAGTAGTGGGAGGAATAAAAAATAAAACGAGAGTATATGAGGAGATTTGATAGCAAATAAAAGATATACTACAAGTTATAACGGACTGCAAAGCATACAAAGATACATCCAA
+
CCCCCFFFFFDCGGGGGGGGGGHHHHHHHHHHHHHHHHHHHHHHHHHHHHHHHHGGGGHHHGGGGEGFHHHGGHHHHHGHHHHHHBGGHHHD44@44B44BF?AA>////<////2B?333B?B/<A@>@-A-<-.:./0</0000/....<./0<0000-.00000-9<.-:0:00000/0../000:000000000000<.00:00:000000000000<<.--9/0<0//0000000//0000<0/00
@M03495:530:000000000-LYBTV:1:1101:13514:12073 2:N:0:ACAGGAAA+TAGACAAT
ATATTTTGCCGTTGATAAACCAGTTGGCTCTAGCTGCCATGCAATGTCACAACCACTTCTTGCCCTCCAAAGCTCACATGCTGACAGATCGGAAGAGCGTCGTGTAGGGAAAGAGTGTATTGTCTAGTGTAGATCTCGGGGGTGGGCGGTGCGTTAAAAAAAAAAAAAAAGTAAAGAATGGTAATCGGGCTAGATCGTCAATTTATAAGAAGCTCAATGAGTATGTGTGAGTAATGGTGAGAGCAATCGAC
+
AAABCFFFFFCCGGGGGGGGGGHHHHHHHHHHHHHHHHHHHHHHHGHHHHHHGGGGHHHHHHHHHHHGHHHHHHHHHHHHHHHHHHHHHHHGGGGHHHGFGGGGGCHGGFGHHHGGHFGHFHDFGHGH3B4?44444B?>/>/>A-.><<-:-::..:0;--;??D---;./:////.////////..9--..///:/...////:99//9//////////::B/;//.////9//////9;/.///9..-
@M03495:530:000000000-LYBTV:1:1101:8211:12077 2:N:0:ACAGGAAA+TAGACAAT
ATATTTTGCCGTTGATAAACCAGCTAATCCTGAAAAAAAAATCAAAGCTAAAAACTACAATGCTAAGACCACGATGTGACTGCTATCAAAGTTAGATATATATGTAAATTATTCATCTGTCAAATCCTAGAATTATATCATACCTGCTCCAGCAATCACGACCTGTAATGGTTTAGTGGGTTGTTCACTGTTTCTGAAAAATGAAGATAGTTGTCCAGCTTCCAAAAAGTTTATTGTGTTTTCTAGTGGAG
+
AAABBFFBFFBACGGGGGGGGGHHHHHHHHGHHHGGHGGGGHHHHHHFHBGFBFEHHFHHEHHHFHHHHHHHGGHGGHHGHHHHHHHHFHHGHHGHFHHHHHFHFFHHHFFHHHHHGHGHGHHGHHHHHHEDHHHHHHHGHHGHHHHGHHGFGHHHHHHGFGGDGGHHHHH?GGEFGFFEAGGGHHGHHHGHHHHFFHHHFHFFBHHHFGHHHHHHGCFG0CGC:GGAC9FBFGF000:BFFBFFGBFGGG
@M03495:530:000000000-LYBTV:1:1101:6052:12085 2:N:0:ACAGGAAA+TAGACAAT
ATATTTTGCCGTTGATAAACCACCCTCCCTGTGGTCGTTATCTTGCTCCTTCTGTCGTCAACGAATTTACTAATTCCAAAGCTCACATGCTGACAGATCGGAAGAGCGTCGTGTAGGGAAAGAGTGTATTGTCTAGTGTAGAAAATGGGGGGTGGGGGGGGAGGGAAAAAAAAAAAAAAAAAAAATAAAGAATATCTGAGATGATACATAGATAGAATAGAATTGATAGAAAACAACCAGTTCACACATAT
+
CCBCCFFFFFCCGGGGGGGGGGGGGHHGGHHHHHHHGGGHHHHHGHGHHHHHHHHHGGGHGHGGGHHHHHHGHHHHHHHHHHHHHHHHHHHHFHHHHHHHGGGGHHHGGGGGGHGHHGGHHHFHGHHHHHHDFGHHHH33D32>22220??----9:-:------...9:-:@--;:=---:---.00000.000000;000900000000900000000000000000;0://99....0000:00.009
@M03495:530:000000000-LYBTV:1:1101:17100:12098 2:N:0:ACAGGAAA+TAGACAAT
ATATTTTGCCGTTGATAAACCAGTCAGGAGTCCAAAGCTCACATGCTGACAGATCGGAAGAGCGTCGTGTAGGGAAAGAGTGTATTGTCTAGTGTAGATCTCGGGGGTGTCGGGGTGATTAAAAAAAAAAAAAAAAAAAAAAAAAGAAATGTAGAATATGAATGAAAAAACTATAGACAAACGCATTAACACTATAATGATGTGGCGTGGAAAGCTTACGATGTCACGCATGAGAGAAGGACAATTCTGCA
+
BBCCCFFFFFECGGGGGGGGGGHHHHHHHGHHHHHHHHHHHHHHHHHHHHHHHHHHGGGGHHHGGGGEGHHHHGHHHHGHHHHHHHHBGGHGGF44BD444B1?/></>/2///////?@111=?/@CG?<:<-C--9-9-----.../11<1111:1<111110111.-.01111101//..--<.11110</1<1<:<11<10.-.--.:0./:<10....<:11..-..0010.0/.../.0111111
@M03495:530:000000000-LYBTV:1:1101:22286:12107 2:N:0:ACAGGAAA+TAGACAAT
ATATTTTGCCGTTGATAAACCAGCTAATCCTGAAAAAAAAATCAAAGCTAAAAACTACAATGCTAAGACCACGATGTGACTGCTATCAAAGTTAGATATATATGTAAATTATTCATCTGTCAAATCCTAGAATTATATCATACCTGCTCCAGCAATCACGACCTGTAATGGTTTAGTGGGTTGTTCACTGTTTCTGAAAAATGACGATAGTTGTCCAGCTTCCAAAAAGTTTATTGTGTTTTCTAGTGGAG
+
AAABBFFBFFDBCCGGGGGGGGHHHHHHHHHHGHHFGEECGHHHHGFFHHHGGHDFHBHGFHHHHHHHHHHHGGHEFGHFFHEHFFHHHFFHFHHHHHHHHHGGFHFFHHHHHHHFFHHHHHHHHHFHHHHHHHHHGHHHHHHHHHFEGHFHEHHHBGHDFCCGHGHHHHGGHFHBFGCEEADGGHFHHBGGHFHHHFHHHGHH0;CEGFHHHHECGHFFGCGFCFEEEBF0CFGGFF/9BFFBCFFFG09
@M03495:530:000000000-LYBTV:1:1101:17740:12121 2:N:0:ACAGGAAA+TAGACAAT
ATATTTTGCCGTTGATAAACCAAAGCTCACATGCTGACAGATCGGAAGAGCGTCGTGTAGGGAAAGAGTGTATTGTCTAGTGTAGATCTAGGGGGGGGGCGGTGCATTAAAAAAAAAAAAAAACAAAAACAAAGAAGGCGTTAGATGATGCTACGAGAAATCGATATTAAAATATAACACAACAGCCAGTATTTGTCTATGTACGTAATAAGTTTTACAATTTTCGGCTGAGCTTATCTGAGTATGGTGAA
+
BCCDEFFFFFDDGGGGGGGGGGHHHHHHHHHHHGHHGHHHHHHHGGGGHHHGGGGGGHHHHGHHHHFHHHGHHGHBBEGGHG5DB@44@44B1?/-----<-<--01<BB:B:CFFFAF@<-<.9.....<<.//./..-9-<.1111111111....<011....<111:110111100.9../....011111111111<11./:..<111<111<11111<1---.-..:1011111<1<11</:<10
@M03495:530:000000000-LYBTV:1:1101:6809:12185 2:N:0:ACAGGAAA+TAGACAAT
ATATTTTGCCGTTGATAAACCAGGATCAGGTGGACCAAAGCTCACATGCTGACAGATCGGAAGAGCGTCGTGTAGGGAAAGAGTGTATTGTCTAGTGTAGATCTCGGTGGTGGGCGGGTAAATAAAAAAAAAAAAAAAAAAAAAAAATAGCAGTATCACACGGATCAAAAACATAAAACAACAAACAAGCAGTACTATATCCAACTAAATGACATGAACATCAAGCAAGAAGACACGTTAGAATACATGCT
+
ABABCFFBFFCCGGGGGGGGGGHGHHHHHHGFGHHHHHGHHHHHHHHHFGHHHHHHHHHGGGGHHHGEGGEGGHHHGFHHHGHGHDDGHHFGFFFG3@4344444?1/?E//?//>//</01?1111?<<@CGF----9-;-?-B--.///9/:///////---.-:///..9/:////9..;....9/.;////////;/////////9/://///////9//////////////.;9:./;//9/////
@M03495:530:000000000-LYBTV:1:1101:9232:12187 2:N:0:ACAGGAAA+TAGACAAT
ATATTTTGCCGTTGATAAACCAGTCAGGAGTCCAAAGCTCACATGCTGACAGATCGGAAGAGCGTCGTGTAGGGAAAGAGTGTATTGTCTAGTGTAGATCTCGGTGGGGGCGGGGGCACTAAAAAAAAAAAAAAAAAAAAAAATAAGAACAGCCGGACGACGAAACAATAGATCACTATAAAACAATATTCAAGAAAGACAAAAAACAAACACGCCTGTGTATAACAACAACACGAGCCTGATAAGCACAC
+
CCCDDFFFFFCCGGGGGGGGGGHHHHHHHGHHHHHHHHHHHHHHHHHHHHHHHHHHGGGGHHHGGGGGGGHGHGFHGHCGHHHHGHHBFHHHHH44344@44111?A///////----./0000:A-???C--B---------.00000///..----;-----.-/.0000000/00000000..000000000//0//://..-9.......-...00:090:0;9.:9....----/./009000//.
@M03495:530:000000000-LYBTV:1:1101:3224:12189 2:N:0:ACAGGAAA+TAGACAAT
ATATTTTGCCGTTGATAAACCAGGGCATCGGCCGTTTTCTCCAAAGCTCACATGCTGACAGATCGGAAGAGCGTCGTGTAGGGAAAGAGTGTATTGTCTAGTGTAGATTTCGGGGGGTGTAGTAGAACTATAATAAAAATTAATAAAAATTAATGGAATTTATTTTAATAAACACGAAAACTTGATGCATTAGTCAAGTTGTTACAATATAATAGGTATTAACATACGATCGTGTAGAAGGAGGTGTTGTT
+
>AAAAFFFFFBBGGGFGGGGGGHEDFFGGEG?FEEFGGHHAFDGHFFHFHHHGFFF55FGGF5CAEEGEHFFGEG@EE?2FGE?FCBBFBFDGHDEB44?F434434B4?42////----;00009900000;0C;:/;.//;/F///9.//////;///;/9/9/::///;/:A9-9;-//;//:///9/9//9////9/;./:///;9/;B/////;:;://9/:.;A.:.9..//;/.....;/..;.
@M03495:530:000000000-LYBTV:1:1101:10201:12207 2:N:0:ACAGGAAA+TAGACAAT
ATATTTTGCCGTTGATAAACCAGCTAATCCTGAAAAAAAAATCAAAGCTAAAAACTACAATGCTAAGACCACGATGTGACTGCTATCAAAGTTAGATATATATGTAAATTATTCATCTGTCAAATCCTAGAATTATATCATACCTGCTCCAGCAATCACGACCTGTAATGGTTTAGTGGGTTGTTCACTGTTTCTGAAAAATGAAGATAGTTGTCCAGCTTCCAAAAAGTTTATTGTGTTTTCTAGTGGAG
+
AAABCFFFFFCBGGGGGGGGGGHHHGHHHHHHFHHHHGGGGHHHHGGHHHHHHHGHFHHHHHHHHHHHHHHGFGHGGHHFFHGHHHHHHHFGHHHHHHHHHHGHHHHHHHHHHHHHHHEHHHHHHHHHHHHHHHHHHHHHHHHGHHHHHHHHHHHHGHHGGGGFHHHHHGGFGHHHFGHHGGGGHGHHHFGHHHHHHHFHGHHGHHHHGH:CGGGCGGGGHHHBGFH.EFFGGGGGFF/CFCBFFF;CFFE
@M03495:530:000000000-LYBTV:1:1101:25893:12208 2:N:0:ACAGGAAA+TAGACAAT
ATATTTTGCCGTTGATAAACCAGCTAATCCTGAAAAAAAAATCAAAGCTAAAAACTACAATGCTAAGACCACGATGTGACTGCTATCAAAGTTAGATATATATGTAAATTATTCATCTGTCAAATCCTAGAATTATATCATACCTGCTCCAGCAATCACGACCTGTAATGGTTTAGTGGGTTGTTCACTGTTTCTGAAAAATGAAGATAGTTGTCCAGCTTCCAAAAAGTTTATTGTGTTTTCTAGTGGAG
+
ABABBFF5FFBAGGGGGFGGGGGGGHHCHHHHHHHHHGGGGHHHHHDGHHHHHHGHHHHHGHHHHHHHGHHHGGGFGBFGHHHHHHFHHHFHHHHHHHHHHHHHGHHGGHHHHHHHHHHHHHHGHHGHHHGHHHHHHHHHHHGHFHFHGHHHHHHHHHHGGCGFHGHGHHHFGHHGFGAFCFCAHHGGHGGHHHHHGHHHHHHBDGGHHHHHHHHHCGCGGCGFHGCADCFGGGGGGGFGGGGGGGFFFE.
@M03495:530:000000000-LYBTV:1:1101:22146:12230 2:N:0:ACAGGAAA+TAGACAAT
ATATTTTGCCGTTGATAAACCAGAACCATCCAAAGCTCACATGCTGACAGATCGGAAGAGCGTCGTGTAGGGAAAGAGTGTATTGTCTAGTGTAGATCTCGGTGGTGGGCGGGGCATTAAAAAAAAAAAAAAAAAATAACAATAGACGATCAGGAAGTGCGGATAAAACACTACAAGTCTAGGTAAACTTATGACAGTCAATAACTAACATCACTGGCTAAAACGGTCCGAAGTCGAGCGATACACGCAGA
+
BCCCCFFFFFCCGGGGGGGGGGHHHHHHHHHHHHHHHHHHHHHHHHHHHHHHHHGGGGHHHGGGGGGBGHHGGHHHHHHHHHHHHFFFGGGG44344@@FEE1>?1//////////01D<11<<C--::-A-9---.0009000090.-...000/.000----.0000.;0//0000:0909000000000000:00000000:00009000;00/./09000-;..--..-;0..-.;-..-:0.-;--
@M03495:530:000000000-LYBTV:1:1101:8814:12263 2:N:0:ACAGGAAA+TAGACAAT
ATATTTTGCCGTTGATAAACCAAAGCTCACATGCTGACAGATCGGAAGAGCGTCGTGTAGGGAAAGAGTGTATTGTCTAGTGTAGATCTCGGTGGGGGGCGGGTTAATTAAAAAAAAAAAAAAAGAAAACGAATAAGGAGTGGAAAGCAGATAGCAGAAAAAAGAATGAAAAAGATCTGAAGGATTATATATACGTCATAAGACAAAAACAACTAGGGCTGGTTAATACGGTAGACTTCATACAATACACA
+
BCCCCFFFFFCCGGGGGGGGGGHHHHHHHHHHHHHHHHHHHHHHGGGGHHGGGGGEGHHHHGHHHHGHGHGGHHHGHHHHHF55B444B4??1?A///--<-<<.<111<1<:<9==>B=;---.<.//:-....1100./..0<0</0</011110/<0/.-..<010111...01111:00.:101111111.0..:11<10//<...<..000/9/.../011111../<.1111111<10011:00:
@M03495:530:000000000-LYBTV:1:1101:14578:12271 2:N:0:ACAGGAAA+TAGACAAT
ATATTTTGCCGTTGATAAACCAGCTAATCCTGAAAAAAAAATCAAAGCTAAAAACTACAATGCTAAGACCACGATGTGACTGCTATCAAAGTTAGATATATATGTAAATTATTCATCTGTCAAATCCTAGAATTATATCATACCTGCTCCAGCAATCACGACCTGTAATGGTTTAGTGGGTTGTTCACTGTTTCTGAAAAATGAAGATAGTTGTCCAGCTTCCAAAAAGTTTATTGTGTTTTCTAGTGGAG
+
AABBBFFDFFDBGGGGGGGGGGHHHHHHHHHGHHHHHGGGGHBGFHFFHHGHHHEHHGGGHHHHHHHHHFHHGGHGHHHGHFFHHHFHHGHFGFHHGGHHHHHHHHHHHHHHGHHHHHFHHHHHHHHHHHHHHHHGHFHHGHGHGHGHHHHHGHGHHGHGGGGGGHHHHHHFGHHHBGHGDGCDFHHFHHHHHHHG<G0G<GGDDC;GFHGGHGHFGH/:CGBHFFEEGBFF0FFGGGFFFGGBFFBFCBE
@M03495:530:000000000-LYBTV:1:1101:5136:12272 2:N:0:ACAGGAAA+TAGACAAT
ATATTTTGCCGTTGATAAACCAGAGGACTCAGGCTGGACCAAAGCTCACATGCTGACAGATCGGAAGAGCGTCGTGTAGGGAAAGAGTGTATTGTCTAGTGGAGAGCAAGGTGGGGGGCGGGGGAATAAAAAAAAAAAAAAAAACAATGAGTGGGAAGGAAATAAAGAGGAAGTAGTGAAAAAAAAAATAGAAGAGCACGATCAGAGGATAGAGTATTAGTTTAGAGCGTGGACAACAGAAACACGTACGG
+
CECCCFFFFFCCGGGGGGGGGGHHHGHHFHHHHHHHGHHGHHHHHHHHHHHHHHHGHGHHHHHGGGGHHHGEGGGEFEGGGHHHEGFBGGGEGGBF4FDEF13/3//3B2?3B?///<<@B-<--./011<<B@C=;---<---...0:11<0...0...</011111/../:0111/1111:-----.00111:</0.-<...000<./0:<111111111111001-9.-.00.<./:00//.../.-.
@M03495:530:000000000-LYBTV:1:1101:5058:12279 2:N:0:ACAGGAAA+TAGACAAT
ATATTTTGCCGTTGATAAACCAGTCACAACCACTTCTTGCCCTCCAAAGCTCACATGCTGACAGATCGGAAGAGCGTCGTGTAGGGAAAGAGTGTATTGTCTAGTGGAGATCACGGGGGGGGGGGGGGGAAGAAAAAAAAAAAAAAAAAAAAGAAGAAAGAAGGAGGAAAAAAAGGAAGGAGAAAATATATAACAAAAAAAGAGAAAGAAGAATCACAGTAGACGTAGCATAAGAAAAAAGAATAAACAAA
+
CCCCCFFFFFDAGGGGGGGGBGHGGHHHHGGGGHHGHHHHHHGHGHHHHFHGGFHHHHFHGFHHFGFGEGGGHHEGAF?>E?GGHGHHHHGGGGFGFHHBFDFFG31B/33333/?/<@--;--9-----..9//..@9@9@-:@-9-----...//9///./.:..9./.:--.../....../9//////////...--.:../;//.///////////99/...9.////////..:.../;////..
@M03495:530:000000000-LYBTV:1:1101:25043:12290 2:N:0:ACAGGAAA+TAGACAAT
ATATTTTGCCGTTGATAAACCACCCTCCCTGTGGTCGTTATCTTGCTCCTTCTGTCGTCAACGAATTTACTAATTCCAAAGCTCACATGCTGACAGATCGGAAGAGCGTCGTGTAGGGAAAGAGTGTATTGTCTAGTGTAGAGCTCGGGGGTGGGGGGTTTACTAAAAAAAAAAAAAATCAAATATAATATGAAGAACTACGAGTCAGTACACACAAACTATAGAAAGAAGTGCCAGGAGATATACAGATA
+
CCCDCFFFFFDDGGGGGGGGGGGGGHHGGHHHHHHHGGGHHHHHHHHHGHHHHHHHGGGHGHGGGHHHHHHHHHHHHHHHHHHHHHHHHHHHHHHHFHHHGGGGHHGGGGGGGHHHHGHHHHFHHHHHHHHF3DHHF33?B3222@?>//A<-<------.:0:0000;-9=;:@---.090000000:00:0900//00;..../:0000000..;..999000090/./0000009.:A/00;000000
@M03495:530:000000000-LYBTV:1:1101:16775:12323 2:N:0:ACAGGAAA+TAGACAAT
ATATTTTGCCGTTGATAAACCAAAGCTCACATGCTGACAGATCGGAAGAGCGTCGTGTAGGGAAAGAGTGTATTGTCTAGTGTAGATCTAGGTGGTGGGCGTGGCATTAAAAAAAAAAAAAAATAAGAATAAAAGAGATAGAATCGTAAAAATCATTTGAAACAAGTACTGGAGCATATATCGCTCAAAAACAATGAGTACAAATCAACCTGATACAACAGAGTATTACAGTGGTAACGTAGTACTAGAGT
+
CCDDEFFFFFDCGGGGGGGGGGHHHHHHHHHHHHHHHHHHHHHHGGGGHHHGGGGGGHHHHGGHHHGHHHGHHHHDGGGHHH5FF44444B@3FA11?/1>////23334F43EE/BBC@@D?01111=1=1111<//1=11111.....10.0011111110/./:111<C/./.0111<1.....000...<001<11<110100</.:</11110<.///:111111011/1110./...11::1:01
@M03495:530:000000000-LYBTV:1:1101:16356:12324 2:N:0:ACAGGAAA+TAGACAAT
ATATTTTGCCGTTGATAAACCAGCTAATCCTGAAAAAAAAATCAAAGCTAAAAACTACAATGCTAAGACCACGATGTGACTGCTATCAAAGTTAGATATATATGTAAATTATTCATCTGTCAAATCCTAGAATTATATCATACCTGCTCCAGCAATCACGACCTGTAATGGTTTAGTGGGTTGTTCACTGTTTCTGAAAAATGAAGATAGTTGTCCAGCTTCCAAAAAGTTTATTGTGTTTTCTAGTGGAG
+
>ABBBFFFFFBBGGGGGGGGGGHHHHHHHHHHHFHHHGGGGHHHHHHHHHFHGHGHHFHHHHHHHHHHHHHHGGHGGBFGFHFHGHHHEHHHGHHHHHHHHHHHHHHHHHHHHHHHHHHHHHFHHHHHHHHHHHHHHHHHHHGHHHGHHHHHHHGHHHHGGGGGHHHGHHHGHHHGFGHHGGFGHHGHHHGHHGHHHHHHHHGHDGBHFBCHGHHFHFGHFFHFGBGGG:FFBFGGGGGGGGGGFFFF.0E
@M03495:530:000000000-LYBTV:1:1101:4450:12347 2:N:0:ACAGGAAA+TAGACAAT
ATATTTTGCCGTTGATAAACCAGAGCTCACATGCTGACTCCAAAGCTCACATGCTGACAGATCGGAAGAGCGTCGTGTAGGGAAAGAGTGTATTGTCTAGTGTAGATCTTGGTGGGGGGCGGGGGATTAAAAAAAAAAAGAAAAAAGAAAATATAGAGACGAGAATGAACATGAAATACAAGGTAAGCGAGTAAAGTAGAACAGAAACGGAAGAAACATGACGAAGAACTAGGACTAAATAGACAAGTAGA
+
BBBCCFFFFFCCGGGGGGGGGGHHHHHHHHCHHHHHHHHHHHHHHHHHHHHHHHHHHHGHHHHHGGGGHHHGEGGEFHGHHGHHHHHHHHHHHGH@FHHFG3443B44@4BF3?E/>/--<?---<.<<000BA-;@-@.9.//.-...//00000000/.9-..00000000<00000:<0.00:00-9-9.000000000///00/.....://</00<0..9..//0:0<00//00000000/.0<00
@M03495:530:000000000-LYBTV:1:1101:16306:12348 2:N:0:ACAGGAAA+TAGACAAT
ATATTTTGCCGTTGATAAACCAGCTAATCCTGAAAAAAAAATCAAAGCTAAAAACTACAATGCTAAGACCACGATGTGACTGCTATCAAAGTTAGATATATATGTAAATTATTCATCTGTCAAATCCTAGAATTATATCATACCTGCTCCAGCAATCACGACCTGTAATGGTTTAGTGGGTTGTTCACTGTTTCTGAAAAATGAAGATAGTTGTCCAGCTTCCAAAAAGTTTATTGTGTTTTCTAGTGGAG
+
ABBBBFFFFFBBGGGGGGGGGGHHHHHHHHHHHHHGHGGGGHHGHHGHHHHHHHEHHGHHHHHHHHHHHGHHGGHGGBGHGHHHHH3GHHGHHHGHHHHHHHHHFHHGGGHHHHHHGHHHGHHHHHHHHHHHHHHHGHEBGHFFHHGHHGHHEGHHHGHGCGGGGDDFFGHGGHHEGHHEEFFGHHHHHHHHHHHHHHDGCGHHHHGHHHHHHHHHHHHHHHHFGB.CFGGGFGGBB0/CFGBFFGFFFBE
@M03495:530:000000000-LYBTV:1:1101:20230:12371 2:N:0:ACAGGAAA+TAGACAAT
ATATTTTGCCGTTGATAAACCAGCTAATCCTGAAAAAAAAATCAAAGCTAAAAACTACAATGCTAAGACCACGATGTGACTGCTATCAAAGTTAGATATATATGTAAATTATTCATCTGTCAAATCCTAGAATTATATCATACCTGCTCCAGCAATCACGACCTGTAATGGTTTAGTGGGTTGTTCACTGTTTCTGAAAAATGAAGATAGTTGTCCAGCTTCCAAAAAGTTTATTGTGTTTTCTAGTGGAG
+
AAACCFFFFFCBGGGGGGGGGGHHHHHHHHHHHHHHHGGGGHHGHHHHHHFGHHGHHHHHHHHHHGHHHHHGGGHGHHHHHHHHHGHHHHHHHHHHHHHHHHHHHHHHHHHHHHHHHHHHHHHHHGHHHGHHHHHHHHHHHHHHGHHHFHHHHHHHGHHFEFGGHHHHHHHGHHHHHHGHGGGGHHHHHHFHHHHHHHHHGGHBHG:GHHHHHHHHHHGBFHFBHGCEDBFFGGGGGGFGGGFFFFFF?CA
@M03495:530:000000000-LYBTV:1:1101:25999:12383 2:N:0:ACAGGAAA+TAGACAAT
ATATTTTGCCGTTGATAAACCAGAGGACTCAGGCTGGACCAAAGCTCACATGCTGACAGATCGGAAGAGCGTCGTGTAGGGAAAGAGTGTATTGTCTAGTGTAGAGATCGGGGGTGGGCGGGGCATTAAAAAAAAAAAAAAAAACAACATTTAATATGTCATAATTTTACACTAATAAAAAGATGTAGGGAGCAGATAAGAGGGAAGAGTTCGTATCTTGTCTGACTGTTTCAACTGAATGATCAGACAAA
+
AABBBFFFFFCCGGGGGGGGGGHHHGHHFHHHHHHHGHHHHHHGEHHHHHHHHHHHGHHHGHHGGGGHFHGGGFGGFHHHGFGHHHHGHHFHHHBBGGHB3@4343?3BE//E@//////@----/0000;0-ADGAC-@--9-:.9.:/;00000009000000000;0000;900;000..000900./...//000900....;..00;.:/9.:0;0000000009000000/00000900000///
@M03495:530:000000000-LYBTV:1:1101:23616:12388 2:N:0:ACAGGAAA+TAGACAAT
ATATTTTGCCGTTGATAATCCAGCTAATCCTGAAAAAAAAATCAACGCTCAAAATTACAATGCTAAGACCACGATGAGACTGCTATAAAAGTTAGATATATATGCAAATTATTCATCTGTCAAATCCTAGATTTATATCATACCTGCTCAAGCAATCACGACGTGTAATGGTTTAGTGGGTTGTTAACTGCTTCTGAAAAATGAAGACAGATGTGCAGCTTCCAAAAAGATTATTGTGTTTTCTAGTGGAG
+
1>1>1333111>EGA3B33AB11B1FF3G3F11111B0///F1110/////1A111B1BAD1BD@2111BCE>/G/1BEFB@0B1222B11B22@1@B222B2F2B1>11>2B22>22B22>21B1F1F1FEGBGF2FG22FGC110GH1<11<011<1?C//>C00?GF1FDHH111<...-.<00=<<0000=D0=0;.;CG000//;/:C<0<00;/;0;000..:.0;0;00909:;/99000099.
@M03495:530:000000000-LYBTV:1:1101:13763:12429 2:N:0:ACAGGAAA+TAGACAAT
ATATTTTGCCGTTGATAAACCACCCTCCAAAGCTCACATGCTGACAGATCGGAAGAGCGTCGTGTAGGGAAAGAGTGTATTGTCTAGTGTAGAGCTCGGGGGTGGGCGGGTAATTAAAAAAAAAAAAAAAAAAAGAATATGAAGGAAATGTAACAGCAAATAATAAAAAAGCAATCTAATATGCTGAATCAAAGGATAGAGGGTAATCCGCGTGCAAGACAGAAACGATGTGAATAATAAGTGATAATAGA
+
CCBCCFFFFFDDGGGGGGGGGGGGGHHGHHHHHHHHHHHHHHHHHHHHHHHGGGGHGHGGGGFGGFHHGHHHHHHHHHHHHHFGHHHH3BFG434@B1//>?///////---01=00==0-A:-@-9----:--...0000000;.//000:0000.//00000:0000-.:0/0000:00:0000:0000000//0:;;0/..//000..-:-..00/////F0;.....000000;0000000000:00
@M03495:530:000000000-LYBTV:1:1101:9711:12434 2:N:0:ACAGGAAA+TAGACAAT
ATATTTTGCCGTTGATAAACCAGTCAGGAGTCCAAAGCTCACATGCTGACAGATCGGAAGAGCGTCGTGTAGGGAAAGAGTGTATTGTCTAGTGTAGATCTCGGTGGTGGGCGGGGCATTAAAAAAAAAAAAAAAAAAAAAGAAGAGGGTATGAGCAGATAGAGAGATAGTGAAGATATAGAGGAGTAAGTAAATAAGTATAGCAGATAGTATAAATATAGGCGACTCATTAGTAGAGAGGTAGAGATATG
+
BCCCCFFFFFDBGGGGGGGGGGHHHHHHHGHHHHHHHHHHHHHHHHHHHHHHHHHHGGGGHHHGGGGGGGHGHGGHHHHHHHHHHHH4FGHHHF443444441?1>?//?////////0=1111F@-<-<:-A?--<----.../0..<</001100//0111<1.911111111111:1111/..//1111111111<1111110/01111<111111:<00@---.0<11111111<..0001:11111
@M03495:530:000000000-LYBTV:1:1101:2269:12441 2:N:0:ACAGGAAA+TAGACAAT
ATATTTTGCCGTTGATAAACCACCCTCCCTGTGGTCGTTATCTTGCTCCTTCTGTCGTCAACGAATTTACTAATTCCAAAGCTCACATGCTGACAGATCGGAAGAGCGTCGTGTAGGGAAAGAGTGTATTGTCTAGTGAAGGAATCGGGGGTCGGCGGGTGAGTAAGAAAAACAAAATTGACAAAAAAAGAAGAATCATTTGTACTAATTTAATATTAAAATTGACTAACATAAAGAACGTCTACACGAAA
+
ABAACFFFFFDBGGGGGGGGGGGGGHHGGHHHHHGHGGGDGHGHHFGGHHHHHHHHGG1GGHGGGHHHHHHHHHHFFHGFGFFCEGHHHGG@FGFF3GFHGGGGHHGGEFGEEHGGGFHHHHFFHGHF3??FHHHGFF3B3202220?B<A<.-<-<----9.000000/9;.:C:.://///9/.:@-.../999/:///////////////9///9//:/;/////;/://9///:/.9././//.-..
@M03495:530:000000000-LYBTV:1:1101:26902:12444 2:N:0:ACAGGAAA+TAGACAAT
ATATTTTGCCGTTGATAAACCAGCTAATCCTGAAAAAAAAAATCAAAGCTAAAAACTACAATGCTAAGACCACGATGTGACTGCTATCAAAGTTAGATATATATGTAAATTATTCATCTGTCAAATCCTAGAATTATATCATACCTGCTCCAGCAATCACGACCTGTAATGGTTTAGTGGGTTGTTCACTGTTTCTGAAAAATGAAGATAGTTGTCCAGCTTCCAAAAAGTTTATTGTGGTTTCTAGTGGG
+
>AAAAFFFFFDAEEGGGCGGGGHHHHHFDFFHHGCHHFEGFCHHGC3F2GHHFBFE3GHHHHGEHHHGHHFHHEEF1FFF4FBEEGFFHFEGHFHBGHEFHDEGF4BFHGFHHGFHHBGHHFHFHHHFEGFEDGHHHFHEHHGHBGHGHFFHHGBCFGCHGDDGGBGHBGHHHHHHHHHEHEGCDE0GDFDGGEGHGGHHGFGGF000;GG:0;CG0GFHHHEFBBB.9;9BFFBFBB0.;AFBF0FFGA.
@M03495:530:000000000-LYBTV:1:1101:16464:12464 2:N:0:ACAGGAAA+TAGACAAT
ATATTTTGCCGTTGATAAACCAGCTAATCCTGAAAAAAAAAATCAAAGCTAAAAACTACAATGCTAAGACCACGATGTGACTGCTATCAAAGTTAGATATATATGTAAATTATTCATCTGTCAAATCCTAGAATTATATCATACCTGCTCCAGCAATCACGACCTGTAATGGTTTAGTGGGTTGTTCACTGTTTCTGAAAAATGAAGATAGTTGTCCAGCTTCCAAAAAGTTTATTGTGTTTTCTAGTGGG
+
ABABCFFFFFCCGGGGGGGGGGHHHHHHHHHHHHHHHGGGGGHFHHHFBGHHHHHGHGHHHHHHHHHEGGHFHGGHGGGHHF3FGHGFHHHHGDHHHGHFHFHHGGHHHHHHHHGHFHGHHHHHHHHGHHGHHHHHHHHGHHHGFFHHHGHHGGHHHGHGFGGGGHGHHHHHHGHHEGGCEGGGDHHHFHHHHHHHHGHHHEHHFHHHHHHHHHHE0CGFHFGFFGFEGEBBFGGGGGGFFGG0BFFBFF.
@M03495:530:000000000-LYBTV:1:1101:23697:12495 2:N:0:ACAGGAAA+TAGACAAT
ATATTTTGCCGTTGATAAACCAGGCGGACCAAAGCTCACATGCTGACAGATCGGAAGAGCGTCGTGTAGGGAAAGAGTGTATTGTCTAGTGTAGATCTCGGTGGGTGGCGGATGAGTAAAAAAAAAAAAAAACAAATAATACATGAAAAGCAGTAGGTGACAGGAAGGACGGAGGTTGAGAACAGAAGTGAGTCGTGTCGGTTACGAAAGTATGCGACTTACTACGCTCTTGCACTAATCTGTAGCTCACA
+
ABABBFFBFFBAGGGGGGGGGGFGGGGGGGGGHHHHCGHHGHHHHHFHHHHHHGFGGGFHFGGGGGGFHHGGHFHHHGHFGEHHGHHHHD??43444440?/?/</?/0</<//<@22>211//<--<----....9009;00000000/9//;000;00000.99:...--..-...//9/9/;////;/9;/-.99B.--../;..../////..--./////.-.;;///////////////////9/
@M03495:530:000000000-LYBTV:1:1101:17647:12497 2:N:0:ACAGGAAA+TAGACAAT
ATATTTTGCCGTTGATAAACCAGTCAACGAATTTACTAATTCCAAAGCTCACATGCTGACAGATCGGAAGAGCGTCGTGTAGGGAAAGAGTGTATTGTCTAGTGGAAGAATCGGGGGTCGGCGGGGCATTAAAAAAAAAAAAGAGAGAGACTATCAGGTGGGTCATTTGTCGATAACACGCGATCCAAGATGTGTCATAGCTAAAGGTGAACTGGCTGCTGCATGAATCTGCTGAAGCTGTGTGATGACGG
+
BAABBFFFFFBBGFGGGGGGGGHFGHHHGGFDHGHHHHHHHHHHHHHHHHHHHHHHHHHHHHGHHHGGGGFHHGGGGEGGHHHGFHHHFGGGGGGFHHFFGHHF133313?B0//>@//////--:--/0;000;9------...;.;.../9/99///9.-:..9//;//....9/;/.----..//9.//:///9:///////9//;///;//....///////9;/;/9/9//////9/9./////.-
@M03495:530:000000000-LYBTV:1:1101:27578:12501 2:N:0:ACAGGAAA+TAGACAAT
ATATTTTGCCGTTGATAAACCAGGACTCAGGCTGGACCAAAGCTCACATGCTGACAGATCGGAAGAGCGTCGTGTAGGGAAAGAGTGTATTGTCTAGTGTAGAAAAAGGCGGGGGGGGGAGTATTATAAAAAAATAAAAGAGTGAAACAACTGTAAAATACCCTCACACACAATCTGTCACTACTATACAATGGCCTTATGTCACACGTAACTAGTCGCCACTTAATGAATATAGTACATACGATGACCGC
+
ABAABFFFFFBBGGGGGGGFGCHGEGHHHHHHHHGFHHHHHHHHHHHHHGFGHGFHHHHFHGGGGFFHGGGFEFHHHHGFHHHBHGHGHHHFBBGFHHF4B3@4420//////</-9----.//:////;B9--.;////..///99//..//9//////;//9.../:....////;B/////////9/////.///////////9-99.9/////.-.;.9/////////99////;//:..;.///--
@M03495:530:000000000-LYBTV:1:1101:22050:12504 2:N:0:ACAGGAAA+TAGACAAT
ATATTTTGCCGTTGATAAACCAGAACCATCCAAAGCTCACATGCTGACAGATCGGAAGAGCGTCGTGTAGGGAAAGAGTGTATTGTCTAGTGTAGAGCTCGGGGGGGGGCGGGGCAATAAAAAAAAAAAAAAAATAGAAAATAACAAGAGAGTAGGAGTTGTAAAAAGGATCAAAGAACACATCAATGATATATAGATCGTCGTGAGCGTGGCATCGAAACAAGCATGAAGGCACAAAGGAGAATAAGTGA
+
BBCCDFFFFFCBGGGGGGGGGGHHHHHHHHHHHHHHHHHHHHHHHHHHHHHHHHGGGGHHHGGGGEFGHHHGHHHHHHHHHHHHHBFFGHHHB4343433?>/E/--=----9--:.:00:;0--@ACF-:--@.:0F00/;F0000/:./.;0:00///0000000../0/.000/.///:000000;000;000000./9--.;.;-..--/0/.:/.-/././0;B000..://.///...000:0:0
@M03495:530:000000000-LYBTV:1:1101:15581:12506 2:N:0:ACAGGAAA+TAGACAAT
ATATTTTGCCGTTGATAAACCACCCTCCCTGTGGTCGTTATCTTGCTCCTTCTGTCGTCAACGAATTTACTAATTCCAAAGCTCACATGCTGACAGATCGGAAGAGCGTCGTGTAGGGAAAGAGTGTATTGTCTAGTGTAGAGCTCGGGGGGGGGGGGGTAGTTAAAAAAAAAAAAAAAGAAATAATATAAATGAGAGGAATAAAGGAAAGAGATGTAGAGAATAGTATAGAGCAGAAGAAAGAAAACTAG
+
BCCCCFFFFFCCGGGGGGGGGGGGGHHGGHHHHHHHGGGHHHHHHHHHHHHHHHHHGGGHGHGGGHHHHHHHGHHHHGHHHHHHHHHHHHHHHHHHHHHHGGGGHHHGGGGGGHHGHGHHHHHHHHHHHHG3BGHHHDB?F3222@/B/<-------<--..0<111109-@--C-9--.../:1111:11111111<../001110//:.<//:0111111<010111111110///00//0/.///0<0
@M03495:530:000000000-LYBTV:1:1101:6309:12524 2:N:0:ACAGGAAA+TAGACAAT
ATATTTTGCCGTTGATAAACCAGCTAATCCTGAAAAAAAAATCAAAGCTAAAAACTACAATGCTAAGACCACGATGTGACTGCTATCAAAGTTAGATATATATGTAAATTATTCATCTGTCAAATCCTAGAATTATATCATACCTGCTCCAGCAATCACGACCTGTAATGGTTTAGTGGGTTGTTCACTGTTTCTGAAAAATGAAGATAGTTGTCCAGCTTCCAAAAAGTTTATTGTGTTTTCTAGTGGAG
+
AAABBFFFFFBAGGGGGGGGGGHHHHHHHGHHHHGGHGGGGHHHHHGHHHHHHHGHHHHHHHHGGFHHHHHHGGGGGFHHHFBEHFHHHFHHDHFHHHFHHHHGFGHHGHHEHFHHHHHHHHHHGHHHFHGGFHHEHHHHHHHFHHFGHHHHHGBHHHHGGGGGHHHBDGB1?CGFFGFHEEGFHHHGGHHHHGHHHHHGEHHHHHHFGGFFHGFHHHEGFHFCFHFFEFFBFBFFGGFFBF0CBFFF.0.
@M03495:530:000000000-LYBTV:1:1101:3283:12544 2:N:0:ACAGGAAA+TAGACAAT
ATATTTTGCCGTTGATAAACCAGCTAATCCTGAAAAAAAAATCAAAGCTAAAAACTACAATGCTAAGACCACGATGTGACTGCTATCAAAGTTAGATATATATGTAAATTATTCATCTGTCAAATCCTAGAATTATATCATACCTGCTCCAGCAATCACGACCTGTAATGGTTTAGTGGGTTGTTCACTGTTTCTGAAAAATGAAGATAGTTGTCCAGCTTCCAAAAAGTTTATTGTGTTTTCTAGTGGAG
+
3AABBFFFFFBBGECGGGGGGGHHBHHHHHHHHHHHFGGFGFFGHGHGGHGHHEEFHHHHHHHHHHHHGHHHGGHGHHHHGF3BDDGHHHHHGHFHHHHHHHHHHHHHGHHHHGHHHHHHHHGHHGHBGHGHHHHHHHEHHHBGGHEHFHFF2GGHHHHGGGGGFGHHHHHGGHHHHHEHAGGGHHGHHHHHGGFHH0DFGGH00<:GGGFFHGHHHFHGHGHGFFCEDFFFGGGGGGBFFFGBFB;F.BA
@M03495:530:000000000-LYBTV:1:1101:3459:12546 2:N:0:ACAGGAAA+TAGACAAT
ATATTTGCCGTTGATAAACCAGTCACAACCACTTCTTGCCCTCCAAAGCTCACATGCTGACAGATCGGAAGAGCGTCGTGTAGGGAAAGAGTGTATTGTCTAGTGTAGAACTCGGGGGTGGCCGGCTCATTAAAAAAAAAAAAAAATAAAAAGAAATCAAAAGAATAAAGTACTTATTACAATATTAAAACTACAAAAACTATATCTCATAAACAGATGTCAAATCTAACAGAGTTTCAACGTGTCTAAGT
+
BBCCCFFFFCCCGGGGGGGGGGFHFHHHGGGGHHHHHHHHHHHGHGHHHHHHHHHHHHHHHHHHHHHGGGGHHHGGGGFGHFHHGHHHHHHHHHHHHHGHHHHHFD43?43D3?E/<B///00/////11>1F1<D<DCA@DC;--.00000.:./009000/..00:0000000000090000000900000000;;..000000000090900//000000000000:00//09;B000...9/0000;
@M03495:530:000000000-LYBTV:1:1101:25004:12570 2:N:0:ACAGGAAA+TAGACAAT
ATATTTTGCCGTGATAAACCAGTCTCCAAAGCTCACATGCTGACAGATCGGAAGAGCGTCGTGTAGGGAAAGAGTGTATTGTCTAGTGTAGAGCTCGGGGGGCGCCGGGGCATGTAAAAAAAAAAAAAAAGAACTCAGGGTGCGCGCACTATGTCCAATACATGATTAGCGGAGGTATATCATACAATGCAGAATGCGTAAAGGTCATGTAGTGTTTAGCGTAGATGGTAATACAAGCACATCAAGCGCGC
+
BCCCCFFFFFCAGGGGGGGGGGHHHHHHHHHHHHHHHHHHHHHGHHHHHHGDGGFGHGGGGGGHGHHGGHHHGHHHGHHHH5FGHHHFB4F43@3B1@/>E--:--9-----/.0;00:;@BF;==@>--.../0000/./9;-------00;09000:090900000:/-----.0000090000000;00;/000.....00000009000/90/000-.9-.:00900000009.://090000.---
@M03495:530:000000000-LYBTV:1:1101:9889:12582 2:N:0:ACAGGAAT+TAGACAAT
ATATTTTGCCGTTGATAAACCACCCTCCCTGTGGTCGTTATCTTGCTCCTTCTGTCGTCAACGAATTTACTAATTCCAAAGCTCACATGCTGACAGATCGGAAGAGCGTCGTGTAGGGAAAGAGTGTATTGTCTAGTGGAGATCTCGGTGGGGGGCGTGGCGTGTAAAAAAAAACACAAAAAAGATAGGACAGTAGGTAGAGAGAGAAAAAAGATCGAACAAAATAATACAGAAGAACAAGTGACGAGTGT
+
BBCCCFFFFFCBGGGGGGGGGGGGGHHGGHHHHGFHGGGHGHHHHHHHHHHHHHHGGGGHGHGEFHHHHHHHHHHHHHHHHHHHHHHGHHHHHHHHHHHHGGGGHHHGGGGGGHHHHFHHHHHHHGHHHHGBGHHHF302?222220/??<///--------:-:///:;----...:...9-..:;/////.//////////:...///.-.9//../.:/..//9///9://///////////..-../
@M03495:530:000000000-LYBTV:1:1101:10812:12615 2:N:0:ACAGGAAA+TAGACAAT
ATATTTTGCCGTTGATAAACCACCCTCCCTGTGGTCGTTATCTTGCTCCTTCTGTCGTCAACGAATTTACTAATCCAAAGCTCACATGCTGACAGATCGGAAGAGCGTCGTGTAGGGAAAGAGTGTATTGTCTAGTGTAGATCTCGGGGGGGGGGGGGTAAATTAAAAAAAAAAAAAAAAAAATAAAAAAATAATCCATAAGTGATGAAAACGTATATATGCTAGAGTATAATATAGAAGATAAACCAATT
+
CCCCCFFFFFCCGGGGGGGGGGGGGHHGGHHHHHHHGGGHHHHHHHHHHHHHHHHHGGGHGHGGFHHHHHHHHHHHHHHHHHHHHHHHHHHHHHHHHHHGGGGHHHGGGGGGHHHHGFHHHBHHHGHHHHDFGHHH?3B3322220?//<---------./0000090::9-9@-:-:----;.00000:-.0000:0000;0000:0000/-..000:90000000::9000000;000000000/..00
@M03495:530:000000000-LYBTV:1:1101:3184:12622 2:N:0:ACAGGAAA+TAGACAAT
ATATTTTGCCGTTGATAAACCACCCTCCCAAAGCTCACATGCTGACAGATCGGAAGAGCGTCGTGTAGGGAAAGAGTGTATTGTCTAGTGTAGAAATTGGTGGGGGGCGTGTAATTAAAAAAAAAAAAAAAAAATAATAAATAGTACATGATATGTAAGGTAAAAAGTAAGATAAACAGAATATAACTAACTGTACGCACATATAGATCACAAAGTAGATAACAAACACATTAGGAGAATCATGATATGCC
+
BCCCCFFFFFCCGGGGGGGGGGGGGHHGGHHHHHGHHHHHHHHHHHHHHHHHGGGFHHHFFGGEEFFGHGGHHGGHGHFHHHHBGGHHH3@4F444@4BF311//>--:--./;:;0000C-:9;CFA9-9:--.:0000000;000000000000:0000;;000.00000000000//;00;000:00000;00.:.:-:00000000/00./:000000000:...90::000/..000000000:00
@M03495:530:000000000-LYBTV:1:1101:3623:12650 2:N:0:ACAGGAAA+TAGACAAT
ATATTTTGCCGTTGATAAACCAGCTAATCCTGAAAAAAAAATCAAAGCTAAAAACTACAATGCTAAGACCACGATGTGACTGCTATCAAAGTTAGATATATATGTAAATTATTCATCTGTCAAATCCTAGAATTATATCATACCTGCTCCAGCAATCACGACCTGTAATGGTTTAGTGGGTTGTTCACTGTTTCTGAAAAATGAAGATAGTTGTCCAGCTTCCAAAAAGTTTATTGTGTTTTCTAGTGGAG
+
3AAABFFBFFBBGFGGG5GGGGCHHHGHHHHGGFHGFGGGGGCFHFHHHHFFGGFFHGHGHHHHHHHHHFHGFGHGHHHHHFFHHFEGHGHHHHHFHHBGHHHHGFHHHHHHHHHHHHHHHHGHHH3GGHBGHHHHGHHHGHBGHHAGHHHHHHFGEFHF?@FGFHHHHGHGGHFHHHGGFGGGHHHHHGHHHHHHFBDFHFDD0:CGFFGHHHFHFCFHHEHHBGEEEBFFGFFGFFFGGGFGFBCF.9E
@M03495:530:000000000-LYBTV:1:1101:9909:12680 2:N:0:ACAGGAAA+TAGACAAT
ATATTTTGCCGTTGATAAACCAGCTAATCCTGAAAAAAAAATCAAAGCTAAAAACTACAATGCTAAGACCACGATGTGACTGCTATCAAAGTTAGATATATATGTAAATTATTCATCTGTCAAATCCTAGAATTATATCATACCTGCTCCAGCAATCACGACCTGTAATGGTTTAGTGGGTTGTTCACTGTTTCTGAAAAATGAAGATAGTTGTCCAGCTTCCAAAAAGTTTATTGTGTTTTCTAGTGGAG
+
3>AABFFFFFBBGGGGGGGGGGGFHFHHHHHHHGHGHGGGGHHHHFEFHGHFHHGFHHHHHHHHHGHHGHHHGGHGGHHGGEGHHHHHHEHFGHHHGHHHGHHHGHHHHFHHHHHHHHHHHHHHHHHHHHGHHHHHHHHHHHFHGHGGHGGHHHHHHHHGGGGGHHGHBHHHHHFGGHHGGGGAHHHHHHHHHHHHGHHHHHHHBGGGHHHHHHHFHG/GHBGCCCGAA9BFFGGGFFFFGGEGFBFFEFG
@M03495:530:000000000-LYBTV:1:1101:25457:12683 2:N:0:ACAGGAAA+TAGACAAT
ATATTTTGCCGTTGATAAACCACCCTCCCTGTGGTCGTTATCTTGCTCCTTCTGTCGTCAACGAATTTACTAATTCCAAAGCTCACATGCTGACAGATCGGAAGAGCGTCGTGTAGGGAAAGAGTGTATTGTCTAGTGTAGAGTTGGGGGGTGGGGGTGCTATTAAAATAAAAAAAAAAACAAATCAACTACAGATACGTAAGACACGACACAGTGACAACTTATGTTATCACAACACTATCTCTCCTCAT
+
CCCDDFFFFFDCGGFGGGGGGGGGGHHGGHHHHHHHGGGHHHHHHHHHHHHHHHHHGGGHGHGGGHHHHHHHHHHHHHHHHHHHHHHHGGHHGHHHFHGHGGGGHHGGGGGGGGGHHFFHHHHHHHHHHHH3D?FGHFB?3?222@2//<9-9------.00000:0:0;:0:0------;...0;:0/;00:0000:.00..00/:.----/.0::000.000:000000:0:0...0/:0:000/0/0:
@M03495:530:000000000-LYBTV:1:1101:20936:12697 2:N:0:ACAGGAAA+TAGACAAT
ATATTTTGCCGTTGATAAACCACCCTCCCTGTGGTCGTTATCTTCTAGCTGCCATAGCAATGTCACAACCACTTCTTGCCCTCCAAAGCTCACATGCTGACAGATCGGAAGAGCGTCGTGTAGGGAAAGAGTGTATTGTCTAGTGGAGATATCGGTGGTGGCGCGGGCAATAAAAAAAAAAAATAAAAGGAAGAGCATATACATACTGGCTTACTAAAATACACAACACATCATAACGATCAGGTACAATG
+
AAABBFFFFFBAGGGGGGGGGGGGGHHGGHHHHHGFGGGHHHGHHHGHEHHHHHHHHHGHHFFHHHHHGGGGGFHHHGHHHHHGHHGHHHHHHFHHGHHHHHHGHHHGGGGGHHGGGGEGHFHHGEHGHHHHGFFHHH?G3>G@202/22222//?</?//0-<-<---./00000:------.0;///../..../://9////////.../9//////;/9;/..9..///9/9/;..;.///9/////
@M03495:530:000000000-LYBTV:1:1101:2435:12707 2:N:0:ACAGGAAA+TAGACAAT
ATATTTTGCCGTTGATAAACCAGAACCATCCAAAGCTCACATGCTGACAGATCGGAAGAGCGTCGTGTAGGGAAAGAGTGTATTGTCTAGTGTAGATTTCGGTGGGGGTCGGAGCCGTAAATAAAAAAAAAACAAAAAGAATACTGGATGACTATAATTAGAATACTGATCTAAAACTCATTTAAGTAGATCTATAGACAGTGCAACTTAATCTGATAAAAGAGTATCAAGTGACTGTCATGTGTACTATG
+
AABBCFFFFFCBGGFGGGGGGGHHHHHHHHHHHHHHHHHHHHHHHHHHHHHGHGGGGGHHGGGGFAEFGGHGFHHHHHHHHHEHHBFGFFG344B@44B42>FEE//><////////?/</22@FFG?C->@.<.<.....00000//0//0000000000000<00090000000000000000000000000;00000/000000/0/////////////./////;B/://9///9////;;//////
@M03495:530:000000000-LYBTV:1:1101:3838:12718 2:N:0:ACAGGAAA+TAGACAAT
ATATTTTGCCGTTGATAAACCAGGACTCAGGCTGGACCAAAGCTCACATGCTGACAGATCGGAAGAGCGTCGTGTAGGGAAAGAGTGTATTGTCTAGTGGAGAAGGCGGGGGGGGGCGGAGGATGACAAAACAAAATATTCATAATAAATGGGTGAATAACTTTAAATAAACATGAAAAGCTGCTCAATTAGGCTTGTTGTTGCAATCTAATTGGGCTTCATATGAGATCGTCAGATCAGGTGATAGTACT
+
1A>AAFFFFBDAEEEGFGGFGCHGHGHGHHCFHHGGHHHGGHGGFHDGFGCGHHEFGHHHGGGGG0FBEEEEEFHFHGGFHHHBGFF1B2GHBEFGFG1>@>1000////B/9----9----;;///;/9---;-99;////////9///:/-99-/////;/////:/9;9//;//;99-99/;///9;;////;--99---//;9////9//9--9--//:/://9/;-----/////;//B////9/9
@M03495:530:000000000-LYBTV:1:1101:11366:12760 2:N:0:ACAGGAAA+TAGACAAT
ATATTTTGCCGTTGATAAACCAGCTAATTCCAAAGCTCACATGCTGACAGATCGGAAGAGCGTCGTGTAGGGAAAGAGTGTATTGTCTAGTGTAGATATCGGTGGTGGCCGGAGCATTAAAAAAAAAAAAAAAAAAGAATAGAATTGAAATGGAGTAAAAGTTGAAAAAAAATAGAAAAAAAAAGAGGATTAGATATGAGAGAAAATGCGAAGCGAACATAAAATACTAACTAGGAGAATAACAGTCGATA
+
BCCCCFFFFFCDGGGGGGGGGGHHHHHHHHHHHHHHHHHHHHHHHHHHHHFHHHGGGGHHFGGGGEGGHHHGHHHHHHHHHHHHH@GGHHHG@DGG44441E1?111>00>////?3??E4B?C?CFGC-<<---;.;.00000;000000000/0/09;00000990.---.00000/.-9--;.9../000000000000.00/000..----;-:-000000;00090000/0/..00000000....
@M03495:530:000000000-LYBTV:1:1101:13441:12778 2:N:0:ACAGGAAA+TAGACAAT
ATATTTTGCCGTTGATAAACCAGGATCAGGTGGACCAAAGCTCACATGCTGACAGATCGGAAGAGCGTCGTGTAGGGAAAGAGTGTATTGTCTAGTGTAGATCGTGGTGGGGGGCGGGTCATTAAAAAAAAAAAAAAAAAAAAGAGGAATAAGGAGAAAGGCACTGACACGAAGAAGTGAAAAACAGTAAGACTATGAAGCAGACGAGGGTCACATCAACACATGGATAGTGCAAACACAGTGGAAAAGAA
+
ABBCCFFFFFDCGGGGGGGGGGHGHHHHHHGHGHHHHHHHGHHHHHHHHHHHHHHHHHHGFGGHHHGGGGEEFGHHGHGHHGHBFGHFHH4BFGHHF@4@444121?/?///<-<9----.<000:<F9-@;@;BA---9--<.9/../000000...00....//00:0.9..<//000000.../0:000:000000000//.-----./.0000:0<0..00/00<B00<0:0..:..:0/00://..
@M03495:530:000000000-LYBTV:1:1101:15230:12795 2:N:0:ACAGGAAA+TAGACAAT
ATATTTTGCCGTTGATAAACCAGAACCATCCAAAGCTCACATGCTGACAGATCGGAAGAGCGTCGTGTAGGGAAAGAGTGTATTGTCTAGTGTAGATCTCGGTGGTCGCCGCGTCATTAAAAAAAAAAAAAAAGATTAAAAAACGAGCAAGCAGGTGATCACCAAAAAAACGTGAAAAGAAATAGGTAGAAGGATTTGACATGAGAGTAGATATATTGAGGAATAGGAAGATAAGTGGTACGAAGCCAATA
+
CCBBCFFFFFDCGGGGGGGGGGHHHHHHHHHHHGHGHHHHHHHHHHHHHHHHHHGGGGFHHGGGGEFFGHHGHHHHHHGGGHHHEB@FGHHG44B@44B4?F1>1?3@/>//////?333D3B/<C@DD@CG?.:000:000::-..--//.//::00000//0;...--.-....00:../00000:0;00..0000000000;000000000:00:00/;;0;0000.;0000000000;...-://:0
@M03495:530:000000000-LYBTV:1:1101:9567:12799 2:N:0:ACAGGAAA+TAGACAAT
ATATTTTGCCGTTGATAAACCAGGGACTCAGGCTGGACCAAAGCTCACATGCTGACAGATCGGAAGAGCGTCGTGTAGGGAAAGAGTGTATTGTCTAGTGTAGATCTAGGTGGGGGGCGGGGCATTAAAAAAAAAAAAAGAAAAAAAATAAGAGTAATAGATGGAGTATAGTAAATAAAAAGAAAGCACTATTGCTACGTAGAGTGGCATACATTTATAGAAAAAACAGACACACGCTAATAAAATTAATA
+
BCCCCFFFFFDCGGGGGGGGGGHGGGGHHHHHGHHGHHHHHHGHHHHHHHHHHHHHHHHHHHGGGGHHHGFGFGGHHHHGHHHHGHHHHHHHHFFGHHHG44B44444?3?B////:-9---;;:000:00:@AA>-;9..://.---:0000:0000000;:0/::/00000000:0000.../0/0/000000000.:0..000../0000000000::00/:-..//./:/.-:...00000:00000
@M03495:530:000000000-LYBTV:1:1101:5392:12801 2:N:0:ACAGGAAA+TAGACAAT
ATATTTTGCCGTTGATAAACCAGCTAATCCTGAAAAAAAAATCAAAGCTAAAAACTACAATGCTAAGACCACGATGTGACTGCTATCAAAGTTAGATATATATGTAAATTATTCATCTGTCAAATCCTAGAATTATATCATACCTGCTCCAGCAATCACGACCTGTAATGGTTTAGTGGGTTGTTCACTGTTTCTGAAAAATGAAGATAGTTGTCCAGCTTCCAAACAGTTTATTGTGTTTTCTAGTGGAG
+
ABABAFFFFFBBGGGGGGGGGGHGHHHHHHHHHHHGHGGGGHHFHHGFHHHHHHGHHHHHHHHHHHGHHHHHFGHGGFHHHHHHHHHHHHGHHHHHHGGHHHHHGHHHEHHHHGHHHHHHHHFHHGGHFHHHHHHHHHGHHHGHHHHGHGHEFHHGHHHGGGGGHHHHHHG<FHFGFGFEDFGGGFHHHHHHGHHHEHHFHFF0GCGBFFHHHHHGGHGBCF/GCG.9BFFGGGEFFF/CFF0BBB;;.09
@M03495:530:000000000-LYBTV:1:1101:23604:12814 2:N:0:ACAGGAAA+TAGACAAT
ATATTTTGCCGTTGATAAACCAGCTAATCCTGAAAAAAAAATCAAAGCTAAAAACTACAATGCTAAGACCACGATGTGACTGCTATCAAAGTTAGATATATATGTAAATTATTCATCTGTCAAATCCTAGAATTATATCATACCTGCTCCAGCAATCACGACCTGTAATGGTTTAGTGGGTTGTTCACTGTTTCTGAAAAATGAAGATAGTTGTCCAGCTTCCAAAAAGTTTATTGTGTTTTCTAGTGGAG
+
AABBCFFFFFCCGGGGGGGGGGHHHHHHHHGHHHHHHGGGGHHHHFFFHHHHHHGHHHHHHHHHHGHHHHHHGGHGHFHHGHGHHHFHHGHHHHGHHHHHGHHHFHHHHHHHHHHHHHHHHHHHHHHHHHHHHHHGHHHHHHGFHHFHFHHGFHHGFFHGGGFGGHHHHHHHHHHB<DFHEG?DHB<GHHHFHHGHHBDHHHHHFGCGFHHGH00C0//CCGFFHHHEDFFGGFGGGGFFGFBB0C;9FBE
@M03495:530:000000000-LYBTV:1:1101:18439:12815 2:N:0:ACAGGAAA+TAGACAAT
ATATTTTGCCGTTGATAAACCAGGACTCAGGCGGACCAAAGCTCACATGCTGACAGATCGGAAGAGCGTCGTGTAGGGAAAGAGTGTATTGTCTAGTGTAGATATCGGGGGGCGGGGGGGTATTAAAAAAAAAAAAAAAAAAAAAAAAAAAAGATGGTGAGAGAGTAAAGGGAACAGAACACATAAGTACAGAAGGAAACTAGAAGTAAAAGGATAGAAGATATGGAAGACGGACACAGCTAGTACTGATC
+
ABCCCFFFFFCBGGGGGGGGGGHGGHHHHHHHGGGGGHHHHHHHHHHHHHHHHHHHHHHHGGGGHHHGGGGGGFHHHGHHHHHHGHHHHHHBGHHHHFB43444?4?E/<@-----:---9.:900099:B;FA-@---;------------:.000:;0.00..900090...;//:0/9/.0;0:000:0009..///::0090000000./0;0000000000:0/./...--./99000;0000000
@M03495:530:000000000-LYBTV:1:1101:3227:12827 2:N:0:ACAGGAAA+TAGACAAT
ATATTTTGCCGTTGATAAACCACCCTCCCTGTGGTCGTTATCTTGCTCCTTCTGTCGTCAACGAATTTACTAATTCCAAAGCTCACATGCTGACAGATCGGAAGAGCGTCGTGTAGGGAAAGAGTGTATTGTCTAGTGAAGATCTGGGAGGTGGGCGGGTGGTTAACAAAAAAAAAAAGATCATGCAACAGAGAAGACGATTCGCAAAGGAATAATAAGTACTGAAGAAGTAAATGACTATAGCTGTATAT
+
3AAABFFFFFCAGGGGGGGGGGGGGHHGGHHHHHHHGGGHHHHHHEHHHHHHHHHHGGGHGGDFGHHHGHHHHHHHHHHHHGHHHHHHFHHHFHHHHHHHGGGGHHGGGDGEEGHHHGFHHHHHHHHHHHHBGGHHHH33?322222@0=///////<<---..00;00;..-;;-@-..000000000.////0/09.-.90....-9//:0000000000009000//:00090000000009000990
@M03495:530:000000000-LYBTV:1:1101:16749:12849 2:N:0:ACAGGAAA+TAGACAAT
ATATTTTGCCGTTGATAAACCAGGACTCAGGCTGGACCAAAGCTCACATGCTGACAGATCGGAAGAGCGTCGTGTAGGGAAAGAGTGTATTGTCTAGTGTAGATCTCGGTGGGGGGCGGGGCCTTAAAAAAAAAAAAAAAAAAACACAGTAGGTGAGATGGTAGAAGGATACAACAATAGTATCAGTACGCGTATAAGATGTGCGATCGTCACAACACAGCCTTCAACTATCAGTGACGATAGTACTAAGA
+
BCCCCFFFFFDCGGGGGGGGGGHGHHHHHHHHHHGHHHHHHHHHHHHHHHHHHHHHHHHHHGGGGHHHGGGGEFHHHHGGHHHHGHHFGHHHBGHHHHFB43444@4B//E////--<-----.<00:00@FFDFC=<-9-<--.<.<.:<00000.00000:0000..0000<0..<:0000000000..---.00<000000....-/..<00...<.../00000<00:00:000...<<000000:0
@M03495:530:000000000-LYBTV:1:1101:10765:12889 2:N:0:ACAGGAAA+TAGACAAT
ATATTTTGCCGTTGATAAACCAGTCAGGAGTCCAAAGCTCACATGCTGACAGATCGGAAGAGCGTCGTGTAGGGAAAGAGTGTATTGTCTAGTGTAGATCTCGGTGGTGGGCGGGTCATTTAAAAAAAAAAAAAAGAAAAAAAAAATGAACTGCAGAAAAACAAAGAAGACGAAAACACAAAAGTAGAAGAAAGGAAGGGAAATAGGAGTAAGAGAGTTACAGTGTATATTAAATCACACGTAAGTTCACA
+
BCCCCFFFFFCBGGGGGGGGGGHHHHHHHGHHHHHHHHHHHHHHHHHHHHHHHHHHGGGFHHHGGGGEFGHGHGFHHHHHHHHHHHHBFHHHFH44344B4B1E1EA//>//>////02211FF1F/AC@C-<-:.:./<.-----.0000000000/0/....<//./0/.--.-/...<.</0000000//0.//..<...00000///00<0/.000<000000<000000000:00-./.:000000
@M03495:530:000000000-LYBTV:1:1101:26468:12928 2:N:0:ACAGGAAA+TAGACAAT
ATATTTTGCCGTTGATAAACCAGTCTCCAAAGCTCACATGCTGACAGATCGGAAGAGCGTCGTGTAGGGAAAGAGTGTATTGTCTAGTGTAGGTCTCGGGGGGCGCCCGGGGATTGAAAAAAAAAAAAAACTATGGCCAACCACCCGCAGACCCAGAACACGACGGTACAGTGACGGCCCTGGCTCTACCATCCCCGCTGCTCCGAAAGAGTCTGTGCGCTGTTTGTAGTCTTCCGACACGCGTCCTAGTT
+
ABCCCFFFFFCCGGGGGGGGGGHHHHHHHHHHHHHHHGHHHHHGHHHHHHHGDFGHHHGEGGEFHHHHGHHHHHHHHGHHHHGHDFGG3443334B4B1///-----------./90;B/A-;;------.//9//.:/.....:.--9--..;...:///.----:..//////.----....:////////...----9B/B9-:-.//////://99--.////9///////..-:-.-----.///9
@M03495:530:000000000-LYBTV:1:1101:14762:12936 2:N:0:ACAGGAAA+TAGACAAT
ATATTTTGCCGATGATAATCCAGCTAATCATTATAAAAAAATCAAAGCTAAAAACTACAATGCTAAGACCACGATGTTCCTACTATCAAAGGTAGATATATATGCAAATTATTCATCTGTCAAATCATAGAATTATATCATACATGCTCCAACAATCTCGACCTGTAATGTCTTAGTGGGTTGTTCACTGTTTCTGAAAAATGACGATAGTTGTCCAGCTTCCAAAAAGTTTATTGTGTTTTCTAGTGGAG
+
AA11>3331111A11B3F3BGG101B1D13D3333DF11E/011AF1F111BG1/AAF11D1122D111FA//A/B022D22B1F2FG2F10B1@FGH222B222B@1BF122BG22B1BEG>G2112B>G12112B22222112B1111111?F111101/>/<12>22222@F>21?//?/CHD1DDFGB1<11>=1<00<11<..<.=0D<D0=</<00CB;B..::CGFFCGGC/C/FB0;09;F0.
@M03495:530:000000000-LYBTV:1:1101:16683:12957 2:N:0:ACAGGAAA+TAGACAAT
ATATTTTGCCGTTGATAAACCAGCAATGCCACAACCACTTCTTGCCCTCCAAAGCTCACATGCTGACAGATCGGAAGAGCGTCGTGTAGGGAAAGAGTGTATTGTCTAGTGTAAATATCGGGGGGGTGCGGGGCAATATAAAAAAAAAATAAAAAGAAAATAGAAGACATAAAACGTGTAATAAAGAAAACTGTATCGAGAAGCCAACCTATGATGCAGATGCAGAAGTAAGAAATATAGGATCTAAACTA
+
ABBCCFFFFFCCGGGGGGGGGGHHHHHGHGHHHHGGGGHHHHHHHGHHHGHHHHHHHHHHGHHHHFFHHHHHHGGGGHHHGGGGGGHHHHGFHHHHHHHHHHHH4GDGHHF4444B4???//>/----:-----9.;909:09:::CB;.;:0B0.:.//0000000//00900:9..//0000:00./9/000000.....;0.;/99/0900:0;00000000;;B000000/00;00000/0009000
@M03495:530:000000000-LYBTV:1:1101:20359:12990 2:N:0:ACAGGAAA+TAGACAAT
ATATTTTGCCGTTGATAAACCACCCTCCCTGTGGTCGTTATCTTGCTCCTTCTGTCGTCAACGAATTTACTAATTCCAAAGCTCACATGCTGACAGATCGGAAGAGCGTCGTGTAGGGAAAGAGTGTATTGTCTAGTGTAGATATCGGGGGGGGCCGGGGCATTAAAAAAAAAAAAAGAAAAAATAGAAAAAGTGAAAGAGGGGAAATATTCGAAGTAAGACAGACTCAAAGATAAAAGAGTCACTGCAGA
+
BCBCCFFFFFCCGGGGGGGGGGGGGHHGGHHHHHGHGGGHHHHHHHHHHHHHHHHHGGGHGHGGGHHHHHHHHHHHHHHHHHHHHGHHHHHHHHHHHHHHGGGGHHGGGGGFGCHHGGHHHHHHHHHHHHH3BDHHHH3333222DF//>------<-----/011110-9--9<--...//.<:00111/..:1:111:/..-...<1111/1..<1<110<//.000001<:B11:1./101<110001
@M03495:530:000000000-LYBTV:1:1101:21565:13036 2:N:0:ACAGGAAA+TAGACAAT
ATATTTTGCCGTTGATAAACCAGTCAGGAGTCCAAAGCTCACATGCTGACAGATCGGAAGAGCGTCGTGTAGGGAAAGAGTGTATTGTCTAGTGTAGAGCTCGGTGGGCGGCGGGGCATTAAAAAAAAAAAAAAAAAAAAAAAAAATAAAGTAGGGATGTTTGCTAGAAAATATATGTTAATAATGTGATCAGAGTGATCGCGTGAATTACAGTAATGTATTTCAATTAGATGACGAATAGGCAGGAAGAT
+
BCCCDFFFFFCCGGGGGGGGGGHHHHHHHGHHHHHHHHHHHHHHHHHHHHHGHHHHGGGGHHHGGGGGGHHHHGHHHHHHHHHHHHHBFEGHGHB4@434B31>1E///>////----/<111<:DC?D9@??---=9----9---.0111<110.//<0:</1111011:101111<:111<1:1111111<0011:11..---..11111011111111<1111111011:10..-<.0000.-./:.1
@M03495:530:000000000-LYBTV:1:1101:28899:13050 2:N:0:ACAGGAAA+TAGACAAT
ATATTTTGCCGTTGATAAACCAGCTAATCCTGAAAAAAAAATCAAAGCTAAAAACTACAATGCTAAGACCACGATGTGACTGCTATCAAAGTTAGATATATATGTAAATTATTCATCTGTCAAATCCTAGAATTATATCATACCTGCTCCAGCAATCACGACCTGTAATGGTTTAGTGGGTTGTTCACTGTTTCTGAAAAATGAAGATAGTTGTCCAGCTTCCAAAAAGTTTATTGTGTTTTCTAGTGGAG
+
>>AABFFFFFDBCEFFGGGFGFHHGHHHHHHFFGGHC?ECEGGHFDGFGHFHGEEFGGHHEFHHHGHGHHGHGEGE1GFBGGHFBGFBDFFFFHFHHHHBEGHGDFFFFGHHGHHGHGHHHHEFHHHFHHHHHHHHHHGGHF1FFFCHGF1GFCGHBCHDGC?DHFH1FDGFGCFGHHFHCFCDHHGFFFGFHEFFFFHF<<GHF0:CCGC;C;0=BGC0:0/CGGH?DFB0CFF00B;FFBFGFGBFAB9
@M03495:530:000000000-LYBTV:1:1101:3754:13054 2:N:0:ACAGGAAA+TAGACAAT
ATATTTTGCCGTTGATAAACCAGTCTCCAAAGCTCACATGCTGACAGATCGGAAGAGCGTCGTGTAGGGAAAGAGTGTATTGTCTAGTGTAGATTTCTGTGGTGGCCGGGTGATTACAAAAAAAAAAAAAAATACACAAGTCGAGTATAGTCGCGCGCAGTGCCTTGTCAATACACAGGATAAGCAGATTTCTTACATTCACCTGCTAACTTGTAATGTAGACAGCTGTCACAGGTCACTGATGCATGTAG
+
ABBBBFFFFFCCGGGGGGGGGGHHHHHHHHHHHHHGHHHHHHHHHHHHHHHGDEEHGHGGEEEGGFHHGHGHHGHHHHHHHGDGHGHFB44@444@@4F4B221111///>//DB433330?B<///>/<--010000..=0<.-<<00000.-:-----.00000000;0000000...0;0000//00:0:0000;000000/.000/00009000;0;000/.00;00000.090;0000000;0009
@M03495:530:000000000-LYBTV:1:1101:21597:13097 2:N:0:ACAGGAAA+TAGACAAT
ATATTTGCCGTTGATAAACCAGTCAGGAGTCCAAAGCTCACATGCTGACAGATCGGAAGAGCGTCGTGTAGGGAAAGAGTGTATTGTCTAGTGGAGGTCTCGGAGGGGGATGCAGCGTTAAAATAAAAAAGCAAACAAGCTTGAAGCTTCCAGCGTATGGGTACTTGGGGTGAGGGTACGTGAATGGTGTGTGGACCTCATACGCAGGGTTGTTGAGATGGCAGACGTTGACATAGTACTGCGTCCAAGCA
+
ABAABFBBFBBBGGGGFGGGGGGHHHHHGGHHHHHHGGHHHHHGHHHGFHHGHGHGGGGHCHCEFE0AABGHEFEGFFGBFFGBHH@F4BF4F13?1?BBEH1?////////2232/?<//22222@2D//010?00/0/11001>11111110<.<.//./</0000.-.-::...//.//..09/00..99.0:9/0/000...---..-...//.///./...-....///////;///..--9//..
@M03495:530:000000000-LYBTV:1:1101:15063:13102 2:N:0:ACAGGAAA+TAGACAAT
ATATTTTGCCGTTGATAAACCAGGGACTCAGGCTGGACCAAAGCTCACATGCTGACAGATCGGAAGAGCGTCGTGTAGGGAAAGAGTGTATTGTCTAGTGTAGATCTCGGTGGTGGGCGGGGGATGAAAAAAAAAAAAAAAAAAAAGAAGAAGTAAGAAGGCAGAGGAGATGGCAGACTAAAAAAGAATAAGATGTAACAGATAATGACAACACTAGGATAGACAACAAGGATAACAGCGGATCCATGAAG
+
BCBCCFFFFFCCGGGGGGGGGGHGGGGHHHHHHHHGHHHHHHHHHHHHHHGHHHHHHHHHHHGGGGGHHGEGGEGHHHHGGHHHFHGHHHHHHBFFGHHF44B44??40?/?F/////<@B---..00;0CCD-AB-A?-9-:---.::/0//000000/........../00BB...090000-...9000;9000;000/000009000...0/0/0990000/..:/..009000.----9/00;:00
@M03495:530:000000000-LYBTV:1:1101:14542:13124 2:N:0:ACAGGAAA+TAGACAAT
ATATTTTGCCGTTGATAAACCAGCTAATCCTGAAAAAAAAATCAAAGCTAAAAACTACAATGCTAAGACCACGATGTGACTGCTATCAAAGTTAGATATATATGTAAATTATTCATCTGTCAAATCCTAGAATTATATCATACCTGCTCCAGCAATCACGACCTGTAATGGTTTAGTGGGTTGTTCACTGTTTCTGAAAAATGAAGATAGTTGTCCAGCTTCCAAAAAGTTTATTGTGTTTTCTAGTGGAG
+
ABBBBFFBFFBBGGGGGCGGGGHHHGHHHHHHHHHHGGGGGHCGHFHHHGGGHHGGHFHGGHHHGHHHHHHGGGHGFHHHHDGHHHHHHHGDFHHHFGHHFHHHHHHHHGHHHHHHGHHHHHHHHFFHHHFHFHHHHHHHHHHHHHHHHHFGFHFHHHHGDGFGHFBHHHHGHHHGDDHHGGGGHHHHHHGHH0FFHBFH.GGHGFGHEFFHFHHFHHGFHH;GCC.A?BFFGFGGGG/FFGGB;0;F?CE
@M03495:530:000000000-LYBTV:1:1101:13915:13125 2:N:0:ACAGGAAA+TAGACAAT
ATATTTTGCCGTTGATAAACCAGTCACAACCACTTCTTGCCCTCCAAAGCTCACATGCTGACAGATCGGAAGAGCGTCGTGTAGGGAAAGAGTGTATTGTCTAGTGTAGATATCGGTGGGGGGGGGGGCATTAAAAAAAAAAAAAAAAAAGAAAGGTAAGGAAGCAGAAAGGGGTAAGAGAGGAAACGAGAAGATAGTGGAAGTATACAAAGAGTAGCAAGTCTGCTAGGAGTAGTAGAAGGACATAAAGA
+
BCCCDFFFFFCCGGGGGGGGGGHHHHHHHGGGGHHHHHHHHHHHGHHHHHHHHHHHHHHHHHHHHHHHGGGGHHHGGGGGGGHHGGHHHHHHHHFHHHHBGGGHHF4434444B?//?E///--------::111<0@FF;DD-9<----9../0.0110<0/..0///00..<<./010<9..//:...../011111.00/01<1110</:<11:111/11111111.0///1<11111.:</011:11
@M03495:530:000000000-LYBTV:1:1101:15359:13142 2:N:0:ACAGGAAA+TAGACAAT
ATATTTTGCCGTTGATAAACCACCCTAATTCCAAAGCTCACATGCTGACAGATCGGAAGAGCGTCGTGTAGGGAAAGAGTGTATTGTCTAGTGTAGATTTCGGGGGGGGCCGTATCCTTTAAAAAAAAAAAAAAAAAACAAAACGGGAAAGAAAGCGACACAACAACTAATGTATGAACTGAATCCAGGACTGCATCTAAAGAAATATAGAGAAATGACGTGGTGCTATAGAATAAGATACATGACACATT
+
ABCCDFFFFFECGGGGGGGGGGGGGHHHHHHHHHHHHHHHHHHHHHHHHHHHHHHGEGGHHHGGGGAFGHHHGHHHHHHGHGHHHHBFHHHHH@B34B444B?1>/-------.<.:<111:110@BFB;---9---9...<..<...-.././0/..-<-B.....0<:111111111100011000/.././011111101./11111111001110......0<<1B111111111111110000/01
@M03495:530:000000000-LYBTV:1:1101:11932:13151 2:N:0:ACAGGAAA+TAGACAAT
ATATTTTGCCGTTGATAAACCAGCTAATCCTGAAAAAAAAATCAAAGCTAAAAACTACAATGCTAAGACCACGATGTGACTGCTATCAAAGTTAGATATATATGTAAATTATTCATCTGTCAAATCCTAGAATTATATCATACCTGCTCCAGCAATCACGACCTGTAATGGTTTAGTGGGTTGTTCACTGTTTCTGAAAAATGAAGATAGTTGTCCAGCTTCCAAAAAGTTTATTGTGTTTTCTAGTGGAG
+
3AABBFFFFFBBGFGGGGGGGGHHHHHHHGHHHHHHGGGGGHGHHHHHHHHHHHGHHHHHHHHHHHHHHHHGGGGEGHHHHHHFHHHHHGHFHHHHHHHHHHHHFHHHHFHHHHHHHHHHHHHHHHHHHGHHHHHHHHGHHHHHHHGGHHHFHHHHHHHGCGGGHHFHGHHHHHHGGHHGEGGGHHHHHHHHHGHHFHHGFHHHFC;GGHHHHHFBGHBGHHFFFGGEEGFBF0CFFFFGEGGEGG90FGF
@M03495:530:000000000-LYBTV:1:1101:25504:13155 2:N:0:ACAGGAAA+TAGACAAT
ATATTTTGCCGTTGATAAACCACCCTCCCTGTGGTCGTTATCTTGCTCCTTCTGTCGTCAACGAATTTACTAATTCCAAAGCTCACATGCTGACAGATCGGAAGAGCGTCGTGTAGGGAAAGAGTGTATTGTCTAGTGTAGAGTCCTGGGGTGGGGGGGTCCGTTAAAAAAAAAAAAAAAAAATGCACGACGAATACACTGAATGATGTACTAGACAAGAATATCGACACGGCGCTATAGAACACAGGACA
+
ABABBFFFFFBBGGGGGGGGGGGGGHHGGHHHHHHHGGGHHHHHHHHHHHHHHHHHGGGHGHGGGHHHHHHHHHHHGHHHHHHHHHHHHHHHHHHHGHHHGGGGHHGGGGGGGHHHHGGHHHGHHHHHHHH3BGHHHF33332><22@2//<>//---;:..-./..//;@-:----------.////..----..//9////;://////9/////;../////..-.-.-;-;--:/;B//:..9....
@M03495:530:000000000-LYBTV:1:1101:14832:13185 2:N:0:ACAGGAAA+TAGACAAT
ATATTTTGCCGTTGATAAACCAGCTAATCCTGAAAAAAAAATCAAAGCTAAAAACTACAATGCTAAGACCACGATGTGACTGCTATCAAAGTTAGATATATATGTAAATTATTCATCTGTCAAATCCTAGAATTATATCATACCTGCTCCAGCAATCACGACCTGTAATGGTTTAGTGGGTTGTTCACTGTTTCTGAAAAATGAAGATAGTTGTCCAGCTTCCAAAAAGTTTATTGTGTTTTCTAGTGGAG
+
ABBBBFFFFFBAEGGGGGGGGGHHHHHHHHHHGHGHHGGGGGHHHHHHHHHHFHGGHHHHHGHHHHHHHGHHGGHGHHHHHFHFGHHHHHHHHHHHHGHHHHHHHHHHHHHHHHHHGHHHHHHHHHHHHHHHHHHHHHHGHHHFFHFFHHGHEGHHHHHGGGGGHHHHHHG?GHHHHHHHGGGGHHFHHHHHHHHHGHFHHHHHFHGHGHHHHGGBCHGHHHGGHGHFGBFBFFGFGGBFFGGGGGGGGGG
@M03495:530:000000000-LYBTV:1:1101:5225:13191 2:N:0:ACAGGAAA+TAGACAAT
ATATTTTGCCGTTGATAAACCAGGGACTCAGGCTGGACCAAAGCTCACATGCTGACAGATCGGAAGAGCGTCGTGTAGGGAAAGAGTGTATTGTCTAGTGCTGAACTGCGCGGTGGCCGGCGCTTCCAAAAAAAAAAAAGAGGTAAGAGAAGAACTCACGAAGGAGATACCCGCGCTGGAGGGACTCACATAGACCGACATTACGAACCCCAGGGTGCAGAGCTGAAACCGAACAGACCGGACAAGCGTGG
+
ABBBBFFFFFBBEGGGFGGFGFHDG2FFFFHHHHFGHGHHDAFFHHHHHHHHEHDGHHGBHHDGAECFH?EGFEEHGFHG3GEG3EG3FHBH44@4BF@344443343B?/>///???////>///1111//-<-C---.././00000/9:;9/0009.....;../0009:9--;--...-...9/:///////--9-.9//9..-9...9.....9//.///;///.9--;;9B9:-----..9...-
@M03495:530:000000000-LYBTV:1:1101:7919:13197 2:N:0:ACAGGAAA+TAGACATT
ATATTTTGCCGTTGATAAACCAGCTAATCCTGAAAAAAAAATCAAAGCTAAAAACTACAATGCTAAGACCACGATGTGACTGCTATCAAAGTTAGATATATATGTAAATTATTCATCTGTCAAATCCTAGAATTATATCATACCTGCTCCAGCAATCACGACCTGTAATGGTTTAGTGGGTTGTTCACTGTTTCTGAAAAATGAAGATAGTTGTCCAGCTTCCAAAAAGTTTATTGTGTTTTCTAGTGGAG
+
3AABBFFFFFBBGGGGGGGGGGHHHHHGHGHHHGHGHGGGGHHFHHHHHHFEGHGFHHHHHHHHGGGHHHHHGGHGFHHHHHFHHGGHGHHFHHHHHHHFHHHHHHHHHHHHHHHHFHHHEGHHHHHHHHHFHHHHHHHHHHGBGHHFHHHHHHHHHHHGGGGGHHHGHHHFGFGHDGFHDGGDGHHHHHHHHHHHFHHHHFHHBFGHHHGHHHHGHHFHFGCGGGAEG0FGGGGGGGFFGFFGGECFGFG
@M03495:530:000000000-LYBTV:1:1101:3488:13213 2:N:0:ACAGGAAA+TAGACAAT
ATATTTTGCCGTTGATAAACCAGCTAATCCTGAAAAAAAAATCAAAGCTAAAAACTACAATGCTAAGACCACGATGTGACTGCTATCAAAGTTAGATATATATGTAAATTATTCATCTGTCAAATCCTAGAATTATATCATACCTGCTCCAGCAATCACGACCTGTAATGGTTTAGTGGGTTGTTCACTGTTTCTGAAAAATGAAGATAGTTGTCCAGCTTCCAAAAAGTTTATTGTGTTTTCTAGTGGAG
+
BBABBFFFFFDAEEGGGGGGGGHHHGHHHHHHHHHHHGGGGHGHHFHHHGHGHHDHHGHHHFHHHHHHHHGHGGHGHHHHHHBDGHEGHHHHHHHHHHHHHHHHHHHGHHHHHHHHHHHHGHFHHHFHHHHGHHGHHGFFFH3BGFAFF2GH2FCGBFFDDDDDHGGFHHHGGHFHGFGFDGGGFFGBGHHGGHHHHGFHHHGGFGCHGF:CGG0G0CCGHHHFFHAFD:BFGEFFFF/CFFFFF0;;.CE
@M03495:530:000000000-LYBTV:1:1101:12846:13215 2:N:0:ACAGGAAA+TAGACAAT
ATATTTTGCCGTTGATAAACCAGGACTCAGGCTGGACCAAAGCTCACATGCTGACAGATCGGAAGAGCGTCGTGTAGGGAAAGAGTGTATTGTCTAGTGTAGAGATCGGTGGGGGCGGGGTCATTATAAAAAAAAAAAAATAAAATAGAGGAGGAGGAGGGTCATCAGATCAGTAGTCAGACATCAGTAGATCAACAAGAGAGAGACAAGATAAAAGGAGCGTGGTAGTACTGAGATAAAGGGCATAACAG
+
BBCCCFFFFFCCGGGGGGGGGGHGHHHHHHHHGHGHHHHHHHHHHHHHHHHHHHHHHHHHHGGGGHHHGGGGFGGGHHGFHHHHHFHEGHHHBFGGHHG4B34343B//>E?>EE///---<.=D11C1FHC@?B<---<.<111100<1/.........9./:111001000111<1111:/<00<11111100/0.//./....///.<0<1111./..-<.-.11011111011:1110...:0<000
@M03495:530:000000000-LYBTV:1:1101:6671:13227 2:N:0:ACAGGAAA+TAGACAAT
ATATTTTGCCGTTGATAAACCAGGGACTCAGGCTGGACCAAAGCTCACATGCTGACAGATCGGAAGAGCGTCGTGTAGGGAAAGAGTGTATTGTCTAGTGTAGATGTCGGTGGGTGGCGGGTTAATAAAAAAAAAAAAAAAAAAACACTAATAAAGATGGAGAGTACTCTAACGAAAGTGAAGTAGAGAAAGATACATGAAGACATGTAGAAGAATAGATGTAATAGACAGTAGTTGAGAGTAACAGGTAT
+
ABCCCFFFFFDCGGGGGGGGGGHGGGGHHHHHGHHGHHHHHHHHHHHHHHHHHHFHHFHHHHGGGGGHHGEGGEEHHHHGGHHHHHHHHHHHHBBEHGH344@444B?///?///?/0////=/1=1=?1FAFF<-@--9-----...0/0000000000:/0.000000000:....:00000000:00::/000::00000//00000:000/00:0000000;::00/00000000.0000000.0:0
@M03495:530:000000000-LYBTV:1:1101:13171:13275 2:N:0:ACAGGAAA+TAGACAAT
ATATTTTGCCGTTGATAAACCAGGGACTCAGGCTGGACCAAAGCTCACATGCTGACAGATCGGAAGAGCGTCGTGTAGGGAAAGAGTGTATTGTCTAGTGAAGAGATCGGTGGGGGGCGTGTCATTACAAAAAAAAAAAGACAAAAAACGACAAAAGGGCTAACGAATAACGACAAATTAAAAGAAATAACAACAAACAGGCACAGTAGTGCGAAAGTCAAGTATGAGATCACAATAAACACAAAAACACA
+
CDDDCFFFFFCCGGGGGGGGGGHGGGGHHHHFHHHGHHHHHHHHHHHHHHHHHHHHHHHHHHGGGGGHHGGGGFGHHHHGGHHHHHHHHHHHHFHHHHHH444302?B?>/?>//<--9;-./909000;;AAF-99--..:9//9.-.-99--/.9...;.0/9....00.9---/;000000../090000...:../.;..//0000/0-:9:.000090090;0;000;00000000........9;
@M03495:530:000000000-LYBTV:1:1101:24528:13306 2:N:0:ACAGGAAA+TAGACAAT
ATATTTTGCCGTTGATAAACCAGGACTCAGGCTGGACCAAAGCTCACATGCTGACAGATCGGAAGAGCGTCGTGTAGGGAAAGAGTGTATTGTCTAGTGTAGAACTAGGTGGGGGGGCGGTCATTAAAAAAAAAAAAAATGAAGAGTTATGTATGCTGGGCTCATGCGTTGTGCGAGCATCAAGCCAACAGTTAGTAGGTAGGCACACGGTAGAATGAGCAATGACATCGAGTTACTAATACGATCTATGC
+
BCCCCFFFFFCCGGGGGGGGGGHGHHHHHHHHHHGHHHHHHHHHHHHHHHHHHHHHHHHHHGGGGHHHGGGGEFFHHHFBHHHHHGFGHHHHBFFDGHF443443333B33?//E:------.0900;0BDAF-@;9-;.00;00.00000;0:00:00.:/.0000..;-..0..---000000.:/.:/:000:000000.;0./.--...0:0:;000/000000:.;.9.00;00009..;..000:
@M03495:530:000000000-LYBTV:1:1101:25222:13315 2:N:0:ACAGGAAA+TAGACAAT
ATATTTTGCCGTTGATAAACCAGTCAGGAGTCCAAAGCTCACATGCTGACAGATCGGAAGAGCGTCGTGTAGGGAAAGAGTGTATTGTCTAGTGGAGATCTCGGGGGTGGGGGGGGCAATAAAAAAAAAAAAAAAAAAAAAATAACAAATAGGCTACGACCAATGTAGAATAATAGATCACATGTACAATGAATGTTCAATTAAGACGGCGAACACGTAGTAGTTGACATGACTAGGTGATGAGGAGCGCA
+
BCCCCFFFFFBCGGGGGGGGGGHHHHHHHGHHHHHHHHHHHHHHHHHHHGHHFHHHGGGGFHHGGGGEEGHHHGGHHHHHHHHHHGHBFGHHHH13133344BF/>@</>///-<---.:00<0<@-@9-<@F--<------.<0:00.0000000<...--.0000000<0<0000000/00000000000:00000000000000..-9<---/../.<000000000000000/000:0:0/0..<9-
@M03495:530:000000000-LYBTV:1:1101:12856:13316 2:N:0:ACAGGAAA+TAGACAAT
ATATTTTGCCGTTGATAAACCAGGGACTCAGGCGGACCAAAGCTCACATGCTGACAGATCGGAAGAGCGTCGTGTAGGGAAAGAGTGTATTGTCTAGTGTAGATATAGGTGGGGGGCGGGGCTTTAAAAAAAAAAAAAAAAAACAAAAAAAAAAAGAGAAACAGCGGAAATAAAAAAAAGAGATTAAAGTGCAGTAATAATGATGAGTAGAGGGACTACGAGATAAAGAGAGTACTGTCGCTAGATATCAT
+
BBCCCFFFFFCBGGGGGGGGGGHGGGGHHHHHHGGGGGHGHHHHHHHHHHHHHHHHHHGHHGGGGHHHGGGGFGHHHHGHHHHGHGHHHHHHBGGGHHB44B444B4?F4F?//B--------./0900:@;D;@A99@9=--.:....------..//00///.-----009000---../;0;009900000000000000000000:F0:..;9//.....900099/.0000:00.....0009000
@M03495:530:000000000-LYBTV:1:1101:27459:13328 2:N:0:ACAGGAAA+TAGACAAT
ATATTTTGCCGTGATAAACCAGCTAATCCTGAAAAAAAAATCAAAGCTAAAAACTACAATGCTAAGACCACGATGTGACTGCTATCAAAGTTAGATATATATGTAAATTATTCATCTGTCAAATCCTAGAATTATATCATACCTGCTCCAGCAATCACGACCTGTAATGGTTTAGTGGGTTGTTCACTGTTTCTGAAAAATGAAGATAGTTGTCCAGCTTCCAAAAAGTTTATTGTGTTTTCTAGTGGAGG
+
AAAAAFF5FFDBGEGGGGFGGGHHHGHHHHHHHGGHGGGGHFFHG52GADGGHGHGGHHBGHFHHHHGHHHGGHGCGGFEGFHHHGHHFHGFHHHFHHHFHHHBFHHGHHHHHHHGHHHHHEHHGHHHHHHHHHHHHHHHHHGGHHHFHHHHGEHHHHGDFGGHGH1DGBFDGHHGBHHDACDHGHFHHHHFHFHFHHGHHFFFH0CFHHGHHHHGFHHHHFEC<;.99C099FFGGGFFGFBFFGGFEFG
@M03495:530:000000000-LYBTV:1:1101:27989:13330 2:N:0:ACAGGAAA+TAGACAAT
ATATTTTGCCGTTGATAAACCAGAGGACTCAGGCTGGACCAAAGCTCACAGCTGTCAGATCGGAAGAGCGTCGTGTAGGGAAAGAGTGTATTGTCCAGTGTACATATTCGGGGGGGGCTGGGGAAGTTAATAATACAAAAATACATGCACATGTCGTTGAATTGCTGATCCAGAAGCTCGTGCAACGTTCGCACTAAACGACCGTTAACATACTACTGCTCAACGTATGAGTCCACGTTGTACGCGTGCAG
+
AAAABFFFFFBBGGGGGGCFGGHHGGAGHHHGHHCHGHGFHHH32A33FG5FHH5BEBGHHHAFA11FFGGEF>EB2BEFF1?FFHED4B44@4@3B3@34B4444B44?0>//-9--9...-...////////9////...;99//;/;////;.9.../;/://////;/////9//.-...//-....-.--////..---....///////////////....//////;//.;.9.//..;--..9
@M03495:530:000000000-LYBTV:1:1101:24162:13331 2:N:0:ACAGGAAA+TAGACAAT
ATATTTTGCCGTTGATAAACCAGTCAGGAGTCCAAAGCTCACAGCTGACAGATCGGAAGAGCGTCGTGTAGGGAAAGAGTGTATTGTCTAGTGTAGATCTCGGGGGGCGGCGGGTCAGTTAAAAAAAAAAAAAAAAAAAACAAAAAGAGTCACGGAGCGATTCAGCGCCAAAGCACACAAAAGCACAACGAATGAAAAGAACCACGTAACACAGTACACAGTGGCACGAAGAGCTAAACACATATCACAGT
+
ABCCCFFFFFDDGGGGGGGGGGHGHHHHHGHHHHHHHHHHHHHHHHHHHHHHHHHGGGGHHHGGGGEFFCHHGGHHHHHGGGHHHHFHHHHH@B4344B@4B1/>/--<--<----./::000<:@A9B@>9=-----<-......../0000..-.--<9.0:00.--.-///://...../.0///<-9..00:00:.:/...../..0:..<0000<.00/./0..<..</000000..<:00:0000
@M03495:530:000000000-LYBTV:1:1101:23176:13344 2:N:0:ACAGGAAA+TAGACAAT
ATATTTTGCCGTTGATAAACCAGCACTCTTTCCCTCCAAAGCTCACATGCTGACAGATCGGAAGAGCGTCGTGTAGGGAAAGAGTGTATTGTCTAGTGTAGATCTCGGGGGGCGCCGGAGTGTTAAAAAAAAAAAAAAAAAAAAAATAAGAAGACTAGTATGGATCGCAAGATAACATACAAATAGAGATATGTATTGAAGATAGGAAATGAACGAGTTATGAGAGGGCTTGTACAGCTTGAGAGACAGGT
+
BCCDDFFFFFCCGGGGGGGGGGHHHHHHHHHHHHHHGHHHHHHHHHHHHHHHHHHHHHHHGFGGHHGGGGGGGHHHFGHHHHHHGHHGHHHEGHHHHGB@3@44B4?F//E--<--<---..<B00:F0B=9C;B>@-<9-9----.<00<0/0::0<0000/000....-/0<0:00000000:0<00<0000<0000000000/0:/<000<....<000<000.....-.0000000:.0.0<///<0
@M03495:530:000000000-LYBTV:1:1101:4240:13357 2:N:0:ACAGGAAA+TAGACAAT
ATATTTTGCCGTTGATAAACCAGCTAATCCTGAAAAAAAAATCAAAGCTAAAAACTACAATGCTAAGACCACGATGTGACTGCTATCAAAGTTAGATATATATGTAAATTATTCATCTGTCAAATCCTAGAATTATATCATACCTGCTCCAGCAATCACGACCTGTAATGGTTTAGTGGGTTGTTCACTGTTTCTGAAAAATGAAGATAGTTGTCCAGCTTCCAAAAAGTTTATTGTGTTTTCTAGTGGAG
+
ABCBBFFDFFBCGGGGGGGGGGHHHHHHHHHHHHHHHGGGGHHHHHGEGHHHHHGHHHHHHHGHHGHHHHHHGGHGGHHGHHHHHHHHHHHHHHHHHHHGHHHHHHHHHGHHHHHHHHHHHHGHHHFHHHHHHHHHHHGHHHHHHHFFFHGHFGFHHHHGGGGGHHGGHGFGHHHE>FGHDGCGHFHHHHHHHHHHHHHHHHHEHHFHFGHHHHHHHHHEHHHHGG..CFBFFGGGBF/FFGGFFFFGEB?
@M03495:530:000000000-LYBTV:1:1101:2685:13417 2:N:0:ACAGGAAA+TAGACAAT
ATATTTTGCCGTTGATAAACCAGCTAATCCTGAAAAAAAAATCAAAGCTAAAAACTACAATGCTAAGACCACGATGTGACTGCTATCAAAGTTAGATATATATGTAAATTATTCATCTGTCAAATCCTAGAATTATATCATACCTGCTCCAGCAATCACGACCTGTAATGGTTTAGTGGGTTGTTCACTGTTTCTGAAAAATGAAGATAGTTGTCCAGCTTCCAAAAAGTTTATTGTGTTTTCTAGTGGAG
+
3A>AAFFFFFDBFGAGGGGGGGHHHHFHHHFFBFHHHGGGGHHHHHHHHFHFBGGHHFFHHGHHHFHHHGHHGGEEFGHHFHBGHFHHHHHHGGHHGHHHGHFFGDGGHGHHHGHFHHHFFHBHHHGHFFHHHHHF4GHGHHEHHGHHEGHBBGFFHEHFEGGGHGFDBGHHHHHG=GFEEFGFHHBDHHHF0DBDGG0<<CHDBC0CCGGFHGBC:GGHHFHF0;.;EFFGGGGGGF/BF/CFG0;B90C
@M03495:530:000000000-LYBTV:1:1101:9719:13420 2:N:0:ACAGGAAA+TAGACAAT
ATATTTTGCCGTTGATAAACCAGCCTCCCTGTGGTCGTTATCTTGCTCCTTCTGTCGTCAACGAATTTACTAATTCCAAAGCTCACATGCTGACAGATCGGAAGAGCGTCGTGTAGGGAAAGAGTGTATTGTCTAGTGGAGAACTCGGTGGGGGGCGGTGGGTTAAAAAAAAAAAAAAAAAAAAAAATGTAGGGAAAAAGGTGAGGAGTGAATAAAAAATAAAAGAAAAACATCATCAAAGAATATGTGAA
+
BCCCDFFFFFDCGGGGGGGGGGHHGHHHGHHHHHHHGGGHHHHHHGHHHHHHHHHHGGGHGHGGGHHHHHHHHHHHHHHHHHHHHHHHHHHHHHGHHHHHGGGGHHHGGGGGGHHHHGGHHHGHHHHHHHHGHGHHHF02?20222?A/?A//<--<-<-.-9..<1:0<--=<B-<---<------.01110./../..9001..0./.111111109:01111..//.<.0:01110<1/.:1111111
@M03495:530:000000000-LYBTV:1:1101:5790:13436 2:N:0:ACAGGAAA+TAGACAAT
ATATTTTGCCGTTGATAAACCAGCTAATCCTGAAAAAAAAATCAAAGCTAAAAACTACAATGCTAAGACCACGATGTGACTGCTATCAAAGTTAGATATATATGTAAATTATTCATCTGTCAAATCCTAGAATTATATCATACCTGCTCCAGCAATCACGACCTGTAATGGTTTAGTGGGTTGTTCACTGTTTCTGAAAAATGAAGATAGTTGTCCAGCTTCCAAAAAGTTTATTGTGTTTTCTCGTGGAG
+
AAAA>DDDFFDAEGCBGGDDGGHEBFGHFCGHHHHHFG?FCFGGHHHEHFHHFHGGHHFHHHHFHBGGHBHE?EHG14FD4EGFBGBGHHGFFGFGHHGHHGFHHHHBFHHHHGHHHE4FGFFBGBCGHHHHHGHHGB3FFGF2FG0GDCH22FFG<<@A?</C?1?GHDDG1?F1<1<<.><<GHGGF0D00DGGGHEH.<DB00;;CGG0GHGC0G/CH0/00:.;AFFBBF009C99FBF009;9...
@M03495:530:000000000-LYBTV:1:1101:16486:13441 2:N:0:ACAGGAAA+TAGACAAT
ATATTTTGCCGTTGATAAACCATCTAATCCTGAAAAAAAAATCAAAGCTAAAAACTACAATGCTAAGACCACGATGTGACTGCTATCAAAGTTAGATATATATGTAAATTATTCATCTGTCAAATCCTAGAATTATATCATACCTGCTCCAGCAATCACGACCTGTAATGGTTTAGTGGGTTGTTCACTGTTTCTGAAAAATGAAGATAGTTGTCCAGCTTCCAAAAAGTTTATTGTGTTTTCTAGTGGAG
+
AABAAFFDFFDAGGGGGGGGGGHHHHHHHHHHHHHHHGGGGGHHHHHGHHHHHHGHHHGHHHHHHGHHHHHHGGHGFGGGHHFHHHHHHHHHFFHHHHHHHHHHHHHHHHHHHHHHHHHHHHHHHHHHHEHHGHHHHHHHHHFGHFHHFHHHHHHHHHHGDCGGHHHGHHHHGHGHGHHFEFDDHHGHHHFHHGHHHFFFHHHFFHHFHGHHHGFFGHHHHFCGGHAEEFFGGGGGGGFFGGGGGGFG.CA
@M03495:530:000000000-LYBTV:1:1101:24538:13448 2:N:0:ACAGGAAA+TAGACAAT
ATATTTTGCCGTTGATAAACCAGGACTCAGGCTGGACCAAAGCTCACATGCTGACAGATCGGAAGAGCGTCGTGTAGGGAAAGAGTGTATTGTCTAGTGTAGATATTGGTGGTGGGCGGGTGATTAAAAAAAAAAAAAAAAAATCAAATAAAGGGAGAGCAAGTGGTACACTCATCGAGTAAATAACTGTGGATACATGAATATGTTACTATAGCTCAAGTGACTGTGATAGTGCATAACACCTTGAATGT
+
BBCCDFFFFFDDGGGGGGGGGGHGHHHHHHHHHHGHHHHHHHHHHHHHHHHHHHHHHHHHHGGGGHHHGGGEEFGHHHGHHHHHHHHGHHHHBGFHHHH44344444BFBFD///////////?111?1D@GC-<:-<-----.000:111110......0//<1011111:/:11</.0.<<111<1<<1/:0101<101:111111111111111:00111111011111111<:11:00./<:00<11
@M03495:530:000000000-LYBTV:1:1101:19588:13454 2:N:0:ACAGGAAA+TAGACAAT
ATATTTTGCCGTTGATAAACCAGCTAATCCTGAAAAAAAAATCAAAGCTAAAAACTACAATGCTAAGACCACGATGTGACTGCTATCAAAGTTAGATATATATGTAAATTATTCATCTGTCAAATCCTAGAATTATATCATACCTGCTCCAGCAATCACGACCTGTAATGGTTTAGTGGGTTGTTCACTGTTTCTGAAAAATGAAGATAGTTGTCCAGCTTCCAAAAAGTTTATTGTGTTTTCTAGTGGAG
+
AAAABFFBFFBBGGGGGGGGGGHHHHHHGGHHHHHHHGGGGHHHHGFGHHHGHHGHHHHHHHHHHGHHHGHHGGGG?GHFHHHHHHHHGHHGHHEGFHHFFHHHGHHHHHHHHFHHHHHHEHHHHHGHHHHHHHHHGHHHHHGBGHHHHHHEHFHHFFHFEGGGGHHBFHGGHHHEDGHGAF@DHGHHGHHHGHHHGHGHHHGH<CGHHHHFCGF0CF;CBFFFCFEEA;CFGGG0999;9C009009A09
@M03495:530:000000000-LYBTV:1:1101:24811:13462 2:N:0:ACAGGAAA+TAGACAAT
ATATTTTGCCGTTGATAAACCAAAGGACTCAGGCTGGACCAAAGCTCACATGCTGACAGATCGGAAGAGCGTCGTGTAGGGAAAGAGTGTATTGTCTAGTGTATATCAGGGTGGCGGCGCTGGACTTAGAAAAAAAACTACAACTAACGCACTCGATCACCCCGGCTCAGCCCGCATCCGCGGGTTGAGCCCCCGCGTCCGACGGTCAGCATCGCTGATCCTACTACCACTGCATCTACACTAGTGACTCC
+
CCCCBFFFFFBBGGGGGGGGGGDHFHFHHHHHHHFHDCHHHEHHGGHHFFHHGHGHGHHGBGEGGGAHHGGFEGEF?CEHG3FEHBG4FGEGHFB44BE@3BF444444302//0//////</001?1111100><A.00<<0<//0<.----;.:/;.//.-----.0//;A?A-.-/..----.9////:.-------9.-:-.;../9/;.....;//;/9;:/.//9///://:/:://///;///:
@M03495:530:000000000-LYBTV:1:1101:12517:13471 2:N:0:ACAGGAAA+TAGACAAT
ATATTTTGCCGTTGATAAACCAGGGACTCAGGCTGGACCAAAGCTCACATGCTGACAGATCGGAAGAGCGTCGTGTAGGGAAAGAGTGTATTGTCTAGTGTAGATCTCGGTGGGGGGCGGGTCATTAAAAAAAAAAAAAAAAAATGATATGAGGTGGTACGGGCAAGAGCCGAGAATCAGCAAACAATAGTACAAGCAACTACGGGTAATGGTAGCTCACTAATACATATACACGACTGACGACAGCTGAT
+
BCBCCFFFFFCCGGGGGGGGGGHGGGGHHHHHHHHGHHHHHHHHHHHHHHHHHHGHHHHHHHGGGGGHHGEGGEGHHHHGHHHHFGFFHHHHH@GHHHGG4BF4444BFE/?E>//--9:---9000:0009>--@--:---99.0900;090//...009;---.9/./.-9;-.000000/:...0;0000000.;/./;0..;--/000000000;:00;000;;090009.--..909.-:-.;000
@M03495:530:000000000-LYBTV:1:1101:25251:13474 2:N:0:ACAGGAAA+TAGACAAT
ATATTTTGCCGTTAATAAACCAAAGCTCACATGCTGACAGATCGGAAGAGCGTCGTGTAGGGAAAGAGTGTATTGTCTAGTGAAGATGACCGTGGTGCGGGTGTCATTTAAAAAAAAAAAATTGAAGTTCCTATTAGACTGGAAGATCTTACCCTGTTCCAACTTCAAGAATATCAAAGCGATGTATGCTGGACTCCGCCCATGACCGAGCCTGTCTGCATATTAGCGCTACGTCCCTCTCAGCGGCCATT
+
BBA@AFF5FFBBFGFGGGGGGGHHGHHHHHHHHFFHFHHHHHHHG?FEGHGEAEEGGHHHHF3AGGBGFFDFGHH5FHFG555D4333433/??/113>//>//3B44444B?3/B//B/<011111=111>1<1111>1C.0//.00000=//0<000000//:0;;00/<000;000/;....0;;000/..0//;.A-.//://--9--/.9//9/////////;-.--;99../9./:9/.--9-9/
@M03495:530:000000000-LYBTV:1:1101:4725:13479 2:N:0:ACAGGAAA+TAGACAAT
ATATTTTGCCGTTGATAAACCAGCTAATCCTGAAAAAAAAATCAAAGCTAAAAACTACAATGCTAAGACCACGATGTGACTGCTATCAAAGTTAGATATATATGTAAATTATTCATCTGTCAAATCCTAGAATTATATCATACCTGCTCCAGCAATCACGACCTGTAATGGTTTAGTGGGTTGTTCACTGTTTCTGAAAAATGAAGATAGTTGTCCAGCTTCCAAAAAGTTTATTGTGTTTTCTAGTGGAG
+
AA3AAFFFFFBAGGGGGGGGGGHHHHHHHHHHHHHHGGGGGHGHHHGHHHGHHHGGHFHHHHHHHHHHHGHHGGHGHHHFHHFFHHHHHHHHHHFHHHHHHHHHHHHHHHHHHHHHHHHHGHGHHGFHHHHHHHHHHHGHHHHFGHFHHEHHGHHHGHHGGGGGHHFHGFHHHFHGDHHADGGGHHHHHHFHHHHHHHHHHHHHGCBCCHHHHHGGHHHHFHHFFGGGEFFBBFFFFFBFGGGGFGFGFFE
@M03495:530:000000000-LYBTV:1:1101:21435:13495 2:N:0:ACAGGAAA+TAGCCAAT
ATATTTTGCCGTTGATAAACAAGGACTCAGGCTGGACCAAAGCTCACATGCTGACAGATCGGAAGAGCGTCGTGTAGGGAAAGAGTGTATTGGCTAGTGTAGAGCTCGGGGGGGGGGGGGTGATTAAAAAAAAAAAAAATAAGAAAGAGTATAGATCTCCACTCGTGCGGAAGACAGCACATACGATACTAAACGACGTGATTGAACGGGTCTCATGTGTATGTTACGAAGTATCGCATACCAATCATGTC
+
ABBCCFFFFFCBGGGGGGGGGGHHHHHHHHGGFHGGHHHHHHHHHHHHHHHHHGHHHHHHHGGGGFHHGGGFEGHHHHGGHEHHHFFFGHHHHHBHHGH44B43B??AE//<----------.00;0:00;B---9---.00000/0//000000000000:0/9...----../;/;/./:00...;-00000..---9.;00000...-9/0000;000000;:0....9000.9...0/000/00000
@M03495:530:000000000-LYBTV:1:1101:11117:13508 2:N:0:ACAGGAAA+TAGACAAT
ATATTTTGCCGTTGATAAACCAGCTAATTCCAAAGCTCACATGCTGACAGATCGGAAGAGCGTCGTGTAGGGAAAGAGTGTATTGTCTAGTGGAGATCTCGGTGGGGGGCGGGGCATTAAAAAAAAAAAAAAAAAAAAAGAACAAAGAAGCCCAACGAAGTAGATAGAAAAAACGACATGAATTAGTCAGAAATAAGGAACTTCAGACACAATATGAGTACTCTGATTAAATAACTGTATAGAGCAAGAAA
+
BBCCDFFFFFCBGGGGGGGGGGHHHHHHHHHHHHHHHHHHHHHHHGHHHHHHHHGFGGHHFGEGGEGHHHHGFHHHHHGHHHHHHBF4FGFG1313334411???///-:-----9/:0:000;9B=B=-9---;-9;9..:///./;.:0..:.......0000;0000/.-.-.:-.;00;0000000000;:000:/:00:000:///.0000;00:000000000000000:00:0B0:000/////
@M03495:530:000000000-LYBTV:1:1101:3105:13549 2:N:0:ACAGGAAA+TAGACAAT
ATATTTTGCCGTTGATAAACCACCCTCCCTGTGGTCGTTATCTTGCTCCTTCTGTCGTCAACGAATTTACTATTCCAAAGCTCACATGCTGACAGATCGGAAGAGCGTCGTGTAGGGAAAGAGTGTATTGTCTAGTGTAGATATCGGAGGGGGGCGGAGCATTTAATAAAAAAAAACTATAAAATGAAAGAGGGATGAGAGTGGTATATGTATAGTACATATAGATACATTAATAGAGAAGGTATGGAAGA
+
CCCCCFFFFFCAGGCGGGGGGGGGGHHGGHHHHHHHGGGHHHHHHFHHHHHHHHHHGGGHGHGGGHHHHHHHHHHHHHHHHHGHHHFHHHHHHHHHHHHGGGGHHHGGGGEEGHFHGHHHHHGGGGHHHHBFDFHHF3?3332@2=///>//<--:----900090090009-@BA.0000000009009//.../.000000.00;;000;00000000090000000000000000;0/.0000/00:.
@M03495:530:000000000-LYBTV:1:1101:4784:13602 2:N:0:ACAGGAAA+TAGACAAT
ATATTTTGCCGTTGATAAACCAGTCAGGAGTCCAAAGCTCACATGCTGACAGATCGGAAGAGCGTCGTGTAGGGAAAGAGTGTATTGTCTAGTGTAGAGATCGGTGGTGGGCGGGGCATTAAAAAAAAAAAAAAAAAAACAAAAGTAAAGAAGGTGTAAGCATCATAGATATAAGTCAAGCAGAAACAAGATAGATGTAAATAGTATTCAAAGGTGACATACGTGAACAATTCATAGAACAGCCTTCAATG
+
ABABCFFFFFDCGGGGGGGGGGHHHHHHHGHHHHHHHHHHHHHHHHHGHHHGHHHHGGGGHHHGGGGEGFGGHGHHHHHHHHHHHHHBGGGHGG443@343B??1?E>//>//////>0111FGB@--DCF@B?CF---....:/0:000:./.0000000:00;000:0;00:000000;////0:/.//00;0:0:000000000000000/00000;00.0/..00/00;:00;:00//../00;0:0
@M03495:530:000000000-LYBTV:1:1101:19731:13640 2:N:0:ACAGGAAA+TAGACAAT
ATATTTTGCCGTTGATAAACCAGAACCATCCAAAGCTCACATGCTGACAGATCGGAAGAGCGTCGTGTAGGGAAAGAGTGTATTGTCTAGTGGAGATCTCAGGGGGGGGCGTGTCCATAAAAAAAAAAAAAAAGAATACATAAGAGTAACACTGCACTGGTGTTTTTAGATGATCAATCATGATGCTAAACGTACTAGTTCGGTCTAGTTAAGAACATAGTGCAAGTCACATATACTTGCTGTAGATCGCA
+
AAACCFFFFFCCGGGGGGGGGGHHHHHHHHHHHHHHHHHHHFHHHHHHHHHHHHGGGGHHHGGGGEFBGHHGFGHGFGGHHHHHHFGFHHHH13?3?344443?//-----9-./0000;:B099-----;-;..;0000000000;00009000000//0/..9/../00:00000:0B00000000090.....00090.-;..0:0000000//000000000;:00009;0009:000:00090...
@M03495:530:000000000-LYBTV:1:1101:14113:13658 2:N:0:ACAGGAAA+TAGACAAT
ATATTTTGCCGTTGATAAACCACCCTCCCTGTGGTCGTTATCTTGCTCCTTCTGTCGTCAACGAATTTACTAATTCCAAAGCTCACATGCTGACAGATCGGAAGAGCGTCGTGTAGGGAAAGAGTGTATTGACTAGTGGAGAACTCGGGGGGCGGGGGAGGATTTAAAAAAAAAAAAATACATATAAAAATGGCATAGTACAGACACGTAAAGAAACTATAAGATACACTGCGTAGAGAAACACAAGCATA
+
ABACCFFFFFCCGGGGGGGGGGGGGHHGGHHHHGHHGGGHHHHHHHHHHHHHHHHHGGGHGHGGGFHHHHHHHHHHHHHHHHHHHHHHGHHHFHHHHHHHGGGGHHGGGGGGGHHHHGHHHHHHHHHHHHG3?BDGGB02/20222/?/A---:-9-;-:9DB000090;--;-----.000;00000:0.90//0000000009//../..09.//0009090:0F00000.;;-.0000//...../09
@M03495:530:000000000-LYBTV:1:1101:21809:13714 2:N:0:ACAGGAAA+TAGACAAT
ATATTTTGCCGTTGATAAACCAAAGCTCACATGCTGACAGATCGGAAGAGCGTCGTGTAGGGAAAGAGTGTATTGTCTAGTGTAGATCTCGGTGGGCGCCGTGTCTTTAAAAAAAAAAAAAAATAAAAAACAAAATAGCAACGAGAGAAGTGACCATAAATGAAAAAATCAATGAGGGAACGTGATTAAGCTGGAAGATGAATCTACAAATAATGATGTAAATGTAGCACACGCGTAAAGTTATCTATATT
+
CCCCCFFFFFCBGGGGGGGGGGHHFHHHHHHHHHHHHHHHHHHHGGGGHHHGGGGGGHHHHGHHHHGHHHGGHHHFHHHHHG55B444@BEC1?A/1>/>>//024DF4?34?E@CC<CC?@-01000<-.....0000;:.;...-.0/00000000:0000;00.;.0000=09/.:9..999/0000000/.09.0000000;090000000000;000;0009000/.----9..;09:00000009
@M03495:530:000000000-LYBTV:1:1101:4596:13746 2:N:0:ACAGGAAA+TAGACAAT
ATATTTTGCCGTTGATAAACCACCCTCCCTGTGGTCGTTATCTTGCTCCTTCTGTCGTCAACGAATTTACTAATTCCAAAGCTCACATGCTGACAGATCGGAAGAGCGTCGTGTAGGGAAAGAGTGTATTGTCTAGTGTAGAGCACGGTGGGGGGCGGGGAATTAAAAAAAAAAAAAAGACAAGAATAGAGGAGAGAGAGAAAAAGACAGACAAGAAAAAGAAAAACATGAAATGTATAGCAACAAGAAAA
+
CCBCCFFFFFCBGGGGGGGGGGGGGHHGGHHHHHHHGGGHHHHHHHHHHHHHHHHHGGGHGHGGGHHHHHHHHHHHHHHHHHHHHHHHHHHHHHGHHHHHGGGGHHHGGGGGGHHHHGHHHHBHGHHHHHH?BDGH3F?3?32220/>/?//>/9-<----./00000<CCC=C999-..://.</:<<00/.....<..900/<..///<.//.////....//...0000000<00:0000...:/<//
@M03495:530:000000000-LYBTV:1:1101:29551:13752 2:N:0:ACAGGAAA+TAGACAAT
ATATTTTGCCGTTGATAAACCACCCTCCCTGTGGTCGTTATCTTGCTCCTTCTATCGTCAACGAATTTACTAATTCCAAAGCTCACATGCTGACAGATCGGAAGAGCGTCGTGTAGGGAAAGAGTGTATTGTCTAGTGTAGAATTGTGAGGGCGCGATGGAATAAGAATAAAAATATGTACATGCTGACTGGGATGGGCCCAACTATATACCACCGTCTTACGTCGTGTTATGGCGTAGTTGGAGTCATAC
+
A3AAABFBDDDA2EGGBGGFGGA2EGHGAGGGFF2AEEF2AA5B55A5A35FG5F5AABF1E?FGEHF5BGHGFH5BGGHHFD33B3@BCGBDFDFHHFHEA1EGHHGE///?F0BBEGA/0FFB?G2?2F2222221B2B22@112221@//<///-..01<<11111<10=<.000=<00<=<000/00:../.....-..:/;0;090;00......0;.99-9...9///.9.9-9///////////
@M03495:530:000000000-LYBTV:1:1101:11214:13804 2:N:0:ACAGGAAA+TAGACAAT
ATATTTTGCCGTTGATAAACCAGCTAATCCTGAAAAAAAAATCAAAGCTAAAAACTACAATGCTAAGACCACGATGTGACTGCTATCAAAGTTAGATATATATGTAAATTATTCATCTGTCAAATCCTAGAATTATATCATACCTGCTCCAGCAATCACGACCTGTAATGGTTTAGTGGGTTGTTCACTGTTTCTGAAAAATGAAGATAGTTGTCCAGCTTCCAAAAAGTTTATTGTGTTTTCTAGTGGAG
+
BBCCCFFFFFCCGGGGGGFGGGHHHHHHHHHHHHHHHGGGGHHHHGHHHHHHHHGHHHHHGHHHHHHHHGHHGGHGHHHHHHHHHHHHHHHHHHHHHHHHHHHHHHHHHHHHEHHHHHHHHHHHHHHHHHHHHHHHHHHHHHHHHHGHHHHGGHHHHFHGGGGGHGHHGHHGHHHHFHFHDGGGHHHHHHHHHHHHHHHHGHHFFGGHHHGHGGFGGHFFHHFGGGGECFGFGGGGFFFGGFGGGGGGGBE
@M03495:530:000000000-LYBTV:1:1101:19230:13805 2:N:0:ACAGGAAA+TAGACAAT
ATATTTTGCCGTTGATAAACCAGTCTCCAAAGCTCACATGCTGACAGATCGGAAGAGCGTCGTGTAGGGAAAGAGTGTATTGTCTAGTGTAGAGCACGGGGGGGGGCGGGTGATTTAAAAAAAAAAAAAAAAACAAAAGACATAGTAAGAGAGTATACAGAAGAATAAATAACATAATTGAGTAAGTAGCAAGTATAAATACAAGATCAGTCGTTAATCGGTTGTACAAAGATAATCAAACATCGATCAGA
+
BBBCDFFFFFCCGGGGGGGGGGHHHHHHHHHHHHHHHHHHHHHHHHHHHHHGGGGHHHGEGGEEGHHHGHHHHHHHHHHHHHFGHHHGFF@343431/>/>E-----<--<-.0<0B0<BF@=<D>BA;-<--.<...:.//000000000<.<<000000000/000<:00000:0000<000000000<0/<00000000000<000000...<.:0...<-.00000</<000<0000.<<./<..00
@M03495:530:000000000-LYBTV:1:1101:4202:13816 2:N:0:ACAGGAAA+TAGACAAT
ATATTTTGCCGTTGATAAACCAGCTAATCCTGAAACAAAAATCAAAGCTAAAAACTACAATGCTAAGACCACGATGTGACTGCTATCAAAGTTAGATATATATGTAAATTATTCATCTGTCAAATCCTAGAATTATATCATACCTGCTCCAGCAATCACGACCTGTAATGGTTTAGTGGGTTGTTCACTGTTTCTGAAAAATGAAGATAGTTGTCCAGCTTCCAAAAAGTTTATTGTGTTTTCTAGTGGAG
+
>AAABFBFBFD>AECGGFGGFGHHFHGG4EGHHFH3AF2EFHCFHHGFGHH5AGFCFF3BEGHHHFHHFGFHGGHGGFGGFHGHHHBGHEG5EGHEGHHHHHHHHHHHHEHHGGFHGHHHHGFFGFHGHHHHGHHHHFFHHHH3GHEHEHFHEGHD33CEGFCGHBF2FFFFF0FF@FGEAFG/FG1FGHFGFEHFHGFHFHHH1GGHHHGGHHHFHFGHFGHFFFE.;:;GHHHHFHHHEH0GCGFGA09
@M03495:530:000000000-LYBTV:1:1101:12891:13821 2:N:0:ACAGGAAA+TAGACAAT
ATATTTTGCCGTTGATAAACCAGCTAATCCTGAAAAAAAAATCAAAGCTAAAAACTACAATGCTAAGACCACGATGTGACTGCTATCAAAGTTAGATATATATGTAAATTATTCATCTGTCAAATCCTAGAATTATATCATACCTGCTCCAGCAATCACGACCTGTAATGGTTTAGTGGGTTGTTCACTGTTTCTGAAAAATGAAGATAGTTGTCCAGCTTCCAAAAAGTTTATTGTGTTTTCTAGTGGAG
+
AABBBFFFFFBBGGGGGGGGGGHHHHHHHHHHHHHHHGGGGHHHHFHGHGHHHHGHHHHHHHHHHGHHHHHHGGHGGHHHHFEHHGHHHHHHHHHHHHHHHHHGHHHHHHHHHHHHGHHHHHHHHHGHHHHHHHHHHHHHHHHFHHHEHHHHGHHHHHHGGGGGFHHGHHHHHHHHHHHGGGGGEBBHFGHHFHHHHHHHEGFFHHFHFFGHHHHGFHGGFFHHGGHGGFGGGGGFCBFGFFF0FFFGFFG
@M03495:530:000000000-LYBTV:1:1101:7926:13828 2:N:0:ACAGGAAA+TAGACAAT
ATATTTTGCCGTTGATAAACCAGGGACTCAGGCTGGACCAAAGCTCACATGCTGACAGATCGGAAGAGCGTCGTGTAGGGAAGAGTGTATTGTCTAGTGGAGAGCTCGGGGGGGGGGGGGGCATTAAAAAAAAAAAAAAAAAAAAATGGGGAAGGGTAGCTGAGGATGAAAAAGATAAGACGTGTGAACGCTCGACGTGCGCTAGGAATGAAAACAGTATGAGTATACGACTGAAAGGAAGATAAGCATGA
+
BBCCCFFFFFCBGGGGGGGGGGHGGGGHGHHHHHHGHHHHHHHHHHHHHHHHHHGHHHHHHHGGGGHHGGFGGFGHHHHGGHGHHGHGHHHHFGHHFHF1313//3B?E?/<--9-----<--<0<1110--<;=D------<---.00......../.010<..0:00111...011010.../.:10....-----..<---..:1000111:./11111111111.<...0001.//..11100<100
@M03495:530:000000000-LYBTV:1:1101:4882:13832 2:N:0:ACAGGAAA+TAGACAAT
ATATTTTGCCGTTGATAAACCAGCTAATCCTGAAAAAAAAATCAAAGCTAAAAACTACAATGCTAAGACCACGATGTGACTGCTATCAAAGTTAGATATATATGTAAATTATTCATCTGTCAAATCCTAGAATTATATCATACCTGCTCCAGCAATCACGACCTGTAATGGTTTAGTGGGTTGTTCACTGTTTCTGAAAAATGAAGATAGTTGTCCAGCTTCCAAAAAGTTTATTGTGTTTTCTAGTGGAG
+
AAAABFFFFFBBEGFGGGGGGGHHHHHHHHHHHHHGHGEEGHHFHHFHHHBHHGEHHHHHHHHHGHHHHGHHGGHGHGHFFFGFHHGHFFGFHHHGHHGHHHHHFGHHHHHHHHHGHHHHHHHHHHHHHHGHHHHHHHHHHHFFHGHFFHFHHHFFHHHGDDGGHHHHHHHHHFHHHGG.AFGFHFHHHHHHHHHHHFHHFHHHHHGGFHGFHGHFHHEBGHHFCGEE9CFFFFGFFFGGGGBFGGFGEFF
@M03495:530:000000000-LYBTV:1:1101:8951:13873 2:N:0:ACAGGAAA+TAGACAAT
ATATTTTGCCGTTGATAAACCAGCTAATCCTGAAAAAAAAATCAAAGCTAAAAACTACAATGCTAAGACCACGATGTGACTGCTATCAAAGTTAGATATATATGTAAATTATTCATCTGTCAAATCCTAGAATTATATCATACCTGCTCCAGCAATCACGACCTGTAATGGTTTAGTGGGTTGTTCACTGTTTCTGAAAAATGAAGATAGTTGTCCAGCTTCCAAAAAGTTTATTGTGTTTTCTAGTGGAG
+
ACBBCFFFFFCBGGGGGGGGGGHHHHHHHHHHHHHGHGGGGHHGHHHHHHHHHHGHHGHGHHHHHFHHHHHHGGHGHHHGHHFFHHHHHHGHGHHHHGHHHHHHHHHHHHHHHHHHHHHHHHHFHHEHHHHHHHHHHHHHHHFGGHHHHHHHHHHHGHHGGGGGHGHHHHG1FFGGFGHEDFGFHFHHHHHHHHHHHHHHHHFDGHHGHHGGHGGGHHFHHHFFBHCEEBGGGGGGBFFFB9FFGGFGGFG
@M03495:530:000000000-LYBTV:1:1101:3521:13907 2:N:0:ACAGGAAA+TAGACAAT
ATATTTTGCCGTTGATAAACCAGAGGACTCAGGCTGGACCAAAGCTCACATGCTGACAGATCGGAAGAGCGTCGTGTAGGGAAAGAGTGTATTGTCTAGTGTAGGTATCGGTGGGGGCCGGGTGATTTTAAAAAAAAAAAAAGTGAAAATAAATAGGGGTAGAGAGCGAGGACAGACACGGAAAAAGTGAATGTGCTGAGCTAAGAGAGTAGGAAACAGCACTACACGACGACAACTCGAGTAAGTTGGAA
+
BCCCCFFFFFBBGGGGGGGGGGHHHGHHHHHHHHHHGGGHHHHHHHHHGHHHHHHGHHHHHHHGGGGHHHGGGFEEFFHHGBGEHGFBFGGHHH@BFHHG344333444/>/?>//>/////?//1111=1111/>-<-@--.000000000000;0..;..000..-----./././/;--.-/..00:000000000.;000000/.000000////./.;0/0/.--:-:--.00...0.;0:00000
@M03495:530:000000000-LYBTV:1:1101:18769:13917 2:N:0:ACAGGAAA+TAGACAAT
ATATTTTGCCGTTGATAAACCAGGACTCAGGCGGACCAAAGCTCACATGCTGACAGATCGGAAGAGCGTCGTGTAGGGAAAGAGTGTATTGTCTAGTGGAGATCTCGGGGGGGGGCGGGTGATTTAAAAAAAAAAAAAAAAAAGAAAAAGGAGGGAAATGAGAGCGATATATAGTAGAAATAGAAAGTAGGAAAGAGTCGAGCGATTGAGCGAGTATGTGATGTAGGGTAAAGAGAGTGGTGCGAGATGGA
+
BCBCCFFFFFCBGGGGGGGGGGHGHHHHHHHHGGGGGHHHHHHHHHHHHHHHHHHHHHHHGGGGHHHGGGGGGGHHHGHHHHHHFHHHHHHFGHHHH303/B33B4B?/E/--------<-<B1:1B11<CA@---<-99--9.9.//...<.9-...0:11:0.--..-111111111111011101:1001/.//10-.-<<-..<000----.:1<1:111110.//:1<1/:.01.:.0-<9-<00<
@M03495:530:000000000-LYBTV:1:1101:12360:13923 2:N:0:ACAGGAAA+TAGACAAT
ATATTTTGCCGTTGATAAACCAGGACTCAGGCTGGACCAAAGCTCACATGCTGACAGATCGGAAGAGCGTCGTGTAGGGAAAGAGTGTATTGTCTAGTGTAGAGCTCGGGGGGGGGCGGGGCATTATAAAAAAAAAAAAAAAAAAATATAGGATGTGAGTCCTTATATACATACAAGATATAATAAATGTAACTATCATGAGCATGATCATCAAAGAATAGTACTAGAGAACATGTAAGAGTAGAAAAACA
+
CCCDDFFFFFDCGGGGGGGGGGHGHHHHHHHHHHGHHHHHHHHHHHHHHHHHHHHHHHHHHGGGGHHHGGGFEEHHHHGGHHHHHHHHHHHHFGHHHHG44B4343B/E///-<---9-----<01111<FFC;A=;=@---<<-9.0111001001111101111:1<1:110:0:<0:111111111111111<11111:0000011<1110:1/.01<:11111:01:0/10:1111:111<<1/...
@M03495:530:000000000-LYBTV:1:1101:10611:13938 2:N:0:ACAGGAAA+TAGACAAT
ATATTTTGCCGTTGATAAACCAGGACTCAGGCTGGACCAAAGCTCACATGCTGACAGATCGGAAGAGCGTCGTGTAGGGAAAGAGTGTATTGTCTAGTGTAGATCTCGGGGGTGGGCGTGTCATTAAAAAAAAAAAAAGAAAAAAAGAAAGTAGAGAAGCAATGAGGACAATGACAGATAATGAGGAGAGATATAAAGACACTGTAATATAGTAACACTTTGTCAATAGGATAAATTGCAGAATATATCGA
+
BBCCDFFFFFDCGGGGGGGGGGHGHHHHHHHHHHGHHHHHHHHHHHHHHHHHHHHHHHHHGGGGGHHHGGGGEGHHHHGFHHHGHHHHHHHHBFGHHHDB4344DD4?//>///<//////=11?11?D1>-ADG?@<...//.--.9</00000:00/00/0<00/0./.00<<00/0000000/0...900000:00///0000000000<00000000000000<00<0000000<000/<00000..
@M03495:530:000000000-LYBTV:1:1101:19906:13969 2:N:0:ACAGGAAA+TAGACAAT
ATATTTTGCCGTTGATAAACCACCCTCCCTGTGGTCGTTATCTTGCTCCTTCTGTCGTCAACGAATTTACTAATTCCAAAGCTCACATGCTGACAGATCGGAAGAGCGTCGTGTAGGGAAAGAGTGTATTGTCTAGTGTAGAGATCGGTGGGGGGGGTGTCATTTTAAAAAAAAAAAAAAAAAATAATTCATGGAATAATAGATAAAGTGAGATAATTAATTAAAAAATAAATTTGTTCATAATATCGTTA
+
CCCCDFFFFFDCGGGGGGGGGGGGGHHGGHHHHHGHGGGHHHHHHHHHHHHHHHHHGGGHGHGGGHHHHHHHHHHHHHHHHHHHHHHHHHHHHHHHGHHHGGGGHHHGGGGGGHHHHGHHHHHHHHHHHHHFHHHHHBD3B32222?C/CG/</------00000000:0:--@=:--------.0;0:00:00;00;00;00000000000000000:000000009.:00;0000:00:0000:0./..
@M03495:530:000000000-LYBTV:1:1101:14983:14011 2:N:0:ACAGGAAA+TAGACAAT
ATATTTTGCCGTTGATAAACCAGCAATGTCACAACCACTTCTTGCCCTCCAAAGCTCACATGCTGACAGATCGGAAGAGCGTCGTGTAGGGAAAGAGTGTATTGTCTAGTGTAGATATCGGTGGGCGCCGTAGCAATAAAAAAAAAAAAAAAATAAAAAAGAACAAGAAGGGCGGGGTGAGATAAAACAAATGTACGAGAAAAAAGCATTCGCAACATTATGATGTGTAAAGGATAAAACAGGATTGTACA
+
ABCCCFFFFFCCGGGGGGGGGGHHHHHHHHHHHHGGGGHHHHHHHHHHHGHHHHHHHHHHHHHHHHHHHHHHHGGGGHHHGGGGGGGGHHGGHHHHHHHGHHHHDHHHHHB443444?4?///?/////<////22@@22@B/DCC-<<----.90009-:9.//////:...----99..0090;00:..00:00.....09.-..00000...-./909000009:00000/000000./.9;9/0000
@M03495:530:000000000-LYBTV:1:1101:14777:14046 2:N:0:ACAGGAAA+TAGACAAT
ATATTTTGCCGTTGATAAACCACCCTCCCTGTGCCAAAGCTCACATGCTGACAGATCGGAAGAGCGTCGTGTAGGGAAAGAGTGTATTGTCTAGTGTAGAGCTCGGGGGTGGGCGGGTCATTAAAAAAAAAAAAAAAGAAAAATAAGAAGTCGGGCAGAGGGGAGTGACGAATGAAATATGGATCAGAATAGAACAGGTATGAGCGTAGACTATGAGAGCAGCAGGATACCACACATAAGCACATATAAAA
+
BCCCCFFFFFCCGGGGGGGGGGGGGHHGGHHHHHHHHHHHHHHGHHHHHHGHHHHGHHGGGGHHHGEGGEFHHHHGHHHHGHHHHHHHGBFGHHGG@B@43433?//>@///////-<-.000=00D::@?AF-9--.;://:.0:0:0/00.----9..:.-.-..00..-.0;000;000:00.0:0::0000//.000000:-.;-.000000000.0//...;000000...000000/;00:0000
@M03495:530:000000000-LYBTV:1:1101:16943:14054 2:N:0:ACAGGAAA+TAGACAAT
ATATTTTGCCGTTGATAAACCACCCTCCCTGTGGTCGTTATCTTGATCCTTCTGTCGTCAACGAATTTACTAATTCCAAAGCTCACATGCTGACAGATCGGAAGAGCGTCGTGTAGGGAAAGAGTGTATTGACTAGTGTTGATCATGGTGGTGTGCTGGGGTATTTGATACAGAAAATGAGAAAAGTACAGAATCCAGATCTTGGCCGCAACATGACACAAAAGTGGAGAGTATATTGTGCAAAGGTCCAG
+
ABBBBFFDDFDBEGGGGGGGGGGGGGHFGHHHHHGGGGGHHFHHFFHHGHHHEHHFGGGHFFEGGHGHBGGGGGHHDG5GFHHHHHHHEHFFEEGFFHFEGGGGHAG?GGFGGHHGHGHHFGCGDGHFBHG3BGDFHF?3/22@2@22<@<<//<1111?A/?1<11=111111>1<<1F111///<DGB<=G00<0000/00::/0:--:-./:9/00;.../009BEB./;90000900000/9///9/
@M03495:530:000000000-LYBTV:1:1101:25328:14065 2:N:0:ACAGGAAA+TAGACAAT
ATATTTTGCCGTTGATAAACCAGGGACTCAGGCTGGACCAAAGCTCACATGCTGACAGATCGGAAGAGCGTCGTGTAGGGAAAGAGTGTATTGTCTAGTGTAGATCTCGGTGGTGGGCGTAGGATTAAAAAAAAAAAAAAAAAAAAAATACAAAGGAAGTAGTATGTCTAAAAAAGAAACACATGAAAGTAAACGAGACGAGTAGGAAGATACGTTACAGTACATGGAGGTTGACCGATAACGCAGGCTGC
+
BCBCDFFFFFCBGGGGGGGGGGHGGGGHHHHHHHHGHHHHHHHHGHHHHHHHHHHHHHHHHHGGGGHHHGGGGEGGHHGGGHHHHHHHHHHHHBFFHGH34BB44D4BBF?FG///</<////BB3233DDDGCGGCC@<--@--:--.00000////.000:000000009009.9.://..00:00900000:.....--..000;.;00090//.0;000000/0/..///09:---.0.----....
@M03495:530:000000000-LYBTV:1:1101:9772:14067 2:N:0:ACAGGAAA+TAGACAAT
ATATTTTGCCGTTGATAAACCACCCTCCCTGTGGTCGTTATCTTGCTCCTTCTGTCGTCAACGAATTTACTAATTCCAAAGCTCACATGCTGACAGATCGGAAGAGCGTCGTGTAGGGAAAGATGTATTGTCTAGTGTAGATGTCGGTGGGCGGGGGGTGGGTAAAAAAAAAAAAAGAAAAAAACAGTGAGGAGTCACACAGATAGCAAAACATTAAAACATGAACGAAAAGCAAAAGTACGACAGCAAAA
+
BCCCDFFFFFECGGGGGGGGGGGGGHHGGHHHHHHHGGGHHHHHHHHHHHHHHHHHGGGHGHGGGHHHHHHHGHHHHHHHHHHHHHHHHHGHHHHHHHHHGGGGHHHGGGGGGHHHHGFHHHHHHHHHHHBFGHHHB333332D2?>//?///-----<-<-<1:<10>DABC--<.../:.--../1:10.0.</1<10.:011111:0<.<<1111<0.0001<<...-<.0:0:/011...<-.:/:/
@M03495:530:000000000-LYBTV:1:1101:26493:14081 2:N:0:ACAGGAAA+TAGACAAT
ATATTTTGCCGTTGATAAACCAGTCAGGAGTCCAAAGCTCACATGCTGACAGATCGGAAGAGCGTCGTGTAGGGAAAGAGTGTATTGTCTAGTGGAGAGATCGGGGGTGGGCGGGGCCTTAAAAAAAAAAAAAATAAAAAAAAATGAAGTAAGCTTATATAACAATAGCCAACAAAGGACATAAGTATATTTACTAGTTAACAATCATCATATAACCTCCACCACAACGTGATAGACTCACAGACGCTGCA
+
CCBCCFFFFFCCGGGGGGGGGGHHHHHHHGHHHHHGHHHHHHHHHHHHHHHHHHHHGGGGHHHGEGGEFFHHHGHHHHHHHHHHHHHB@4FFGB131311B31E/>@/>///</----.00:::0A----;?-:.000::----.00000;00000000900000000000/..;.///./000900;000000900009000009000000::B000/./;..:..:-.../0000:900000.--9../
@M03495:530:000000000-LYBTV:1:1101:10985:14097 2:N:0:ACAGGAAA+TAGACAAT
ATATTTTGCCGTTGATAAACCAGCTAATCCTGAAAAAAAAATCAAAGCTAAAAACTACAATGCTAAGACCACGATGTGACTGCTATCAAAGTTAGATATATATGTAAATTATTCATCTGTCAAATCCTAGAATTATATCATACCTGCTCCAGCAATCACGACCTGTAATGGTTTAGTGGGTTGTTCACTGTTTCTGAAAAATGAAGATAGTTGTCCAGCTTCCAAAAAGTTTATTGTGTTTTCTAGTGGAG
+
1AAA?FFBDFDAAEAG3AFBCFACGBGGDGHHFGBGFEEEEHHHHGHHHBHGHFFCFBFBAG1FB2@GGBFFEEHEGGHHFHFHHHHHHEGHHFFHHFFHDGFFFFHGGFHHHHHHHFHHHHDHFF11GGHHHHDFEHFGBFFGGFHHHHHGGFCDGHFF?/AAGGBF1FF?DF1D<<CG<F@EFHFHHG<FFGHGGH0=.<DG<GGHGHHHGGGHHFFH0CBGGHH?A0F0CFFF0F9B/B0FFFFFGBE
@M03495:530:000000000-LYBTV:1:1101:13953:14153 2:N:0:ACAGGAAA+TAGACAAT
ATATTTTGCCGTTGATAAACCAGCTAATCCTGAAAAAAAAATCAAAGCTAAAAACTACAATGCTAAGACCACGATGTGACTGCTATCAAAGTTAGATATATATGTAAATTATTCATCTGTCAAATCCTAGAATTATATCATACCTGCTCCAGCAATCACGACCTGTAATGGTTTAGTGGGTTGTTCACTGTTTCTGAAAAATGAAGATAGTTGTCCAGCTTCCAAAAAGTTTATTGTGTTTTCTAGTGGAG
+
ABABBFFBFFBAGGGGGGGGGGHHHHGHHHHHHGHHHGGGGHHHHHHGHHHHHHGHHHGHHGHEHHHHHHGHGGHGHFGFHFBGHHFHHHHHFHHHHHHHHHHHHHHHHHHHHHHHHHHHHHHHHHHHHHHHHHHHGHHGHHHGFHFHHGHHBGFHFFHFDCGGHHHFGGBFGGHE<GFHGGGDFHGHHHHHHHHFHGFGCGHGGHFHGHHHHHHCGH/0CC:GB<.9ACFFGFGGGG/FGFFFFB0;ABA
@M03495:530:000000000-LYBTV:1:1101:29248:14160 2:N:0:ACAGGAAA+TAGACAAT
ATATTTTGCCGTTGATAAACCACCCTCCCTGTGGTCGTTATCTTGCTCCTTCTGTCGTCAACTATCCAAAGCTCACATGCTGACAGATCGGAAGAGCGTCGTGTAGGGAAAGAGTGTATTGTCTAGTGAAGGAAACGGGGGGCGCGGGGGCAATTAAAAAAAAAAAAAACAAAAGATCAAATACAGTTGAGACGTCACACAGCATATAGCTAACTAACCTACGCATGTCAACAACGTGCGCTGACATCTTG
+
BCABCFFFFFCBGGGGGGGGGGGGGGHGGHHAEFGHFEEHHHFHHBGBGHHHGFHHGGFHGHHHHGHHHHFHHHHHHHHHHHHHFGFEGH?EFFHHHGGGGEF?GHHGHHHHEHGFGHGHG?F4EF4D3332022B////<-------:---.:00000;-------;-..;..9.0000990:0000000.0.....00.../000000000/000;.;0/.-...000000..-...----./000000
@M03495:530:000000000-LYBTV:1:1101:26186:14161 2:N:0:ACAGGAAA+TAGACAAT
ATATTTTGCCGTTGATAAACCAGTTGGCTCTAGCTGCCATAGCAATGTCACAACCACTTCTTGCCCTCCAAAGCTCACATGCTGACAGATCGGAAGAGCGTCGTGTAGGGAAAGAGTGTATTGTCTAGTGTAGGTCTCGGGGGGCGGCGGGGCAATAAAAAAAAAAAAAAAATCACATCACTGACGCATAAGACGGATCTGCGAGTACCAGTTGATATAATAACTGTAATACACGAGACACGAAGATATAA
+
BCCCCFFFFFCCGGGGGGGGGGHHHHHHHHHHHHHHHHHHHHHHHHHHHHHHHGGGGHHHGHHHHHHHGHHHHHHHHHHHHHHHHHHHHHHHGGGGHHHGGGGEGGHHHGHHHGFHGHGGHHHDFGHHGG4433343B?F/>?-----;-----.0090099:--9---9--.;00;000:000:..-..0000....-000----.:00000090099000090000000900.--.;//.-...00000
@M03495:530:000000000-LYBTV:1:1101:24591:14162 2:N:0:ACAGGAAA+TAGACAAT
ATATTTTGCCGTTGATAAACCAGTCAGGAGTCCAAAGCTCACATGCTGACAGATCGGAAGAGCGTCGTGTAGGGAAAGAGTGTATTGTCTAGTGTAGATCTCGGGGGGGGGCGGGGCGATAAAAAAAAAAAAAAAAAAACAGAATATAAACAGTAGAACGTACAGCGATAGGCATGACAGCTGTATCATGTCTATATGCAAGTTTAAGTATACACTACTGAGTGTATGCACTCAACAGAGGTAGCATATGA
+
ABBCCFFFFFCDGGGGGGGGGGHHHHHHHGHHHHHHHHHHHHHHHHHHHHHHHHHHGGGGHHHGGGGGGHHHHGHHGHHHHHHGHHHBFHHHHH4@344444BF///--;:-----9---..9;9@->CA----;----../;90000:000/000000....;00--..9/;00.;000.000;00;0000009;0000000009090;0:0000//;00909;0000000//0/0///.00000:0000
@M03495:530:000000000-LYBTV:1:1101:17511:14171 2:N:0:ACAGGAAA+TAGACAAT
ATATTTTGCCGTTGATAAACCAGAGGACTCAGGCTGGACCAAAGCTCACATGCTGACAGATCGGAAGAGCGTCGTGTGGGGAAAGAGAGTATTGTCTAGTGTTGATGGAGGCGGGTGGCATGGTGATAAAGAACGAGATCTAAGCGAAATACATGTATGCAAGATCAGTAATAAGATGTACATGCTGATATGCAAGATGCAAACCACTAAAGCACGAGGTATATAGGGGGAGGTAATAAATAATAAGTACA
+
AAAA@DFFFF>111AAGGGGGGFHEEAG0B11000B0A0FG/CFG1AF1B2FH1FDGHE0FC/BA/E0GFGEEE/E?//BEFEAGHF0>FEGGF2G2GG>G22?F22100/////>>/?010011=1FFH1100..<<.00=GD/<.-:.;000::;0::000/0;00:0090;009;000900000000000;00/0;000;..:AB//////9-9--;///:/;B--9@9--//;9/99///////9//
@M03495:530:000000000-LYBTV:1:1101:20741:14182 2:N:0:ACAGGAAA+TAGACAAT
ATATTTTGCCGTTGATAAACCAGCTAATCCTGAAAAAAAAATCAAAGCTAAAAACTACAATGCTAAGACCACGATGTGACTGCTATCAAAGTTAGATATATATGTAAATTATTCATCTGTCAAATCCTAGAATTATATCATACCTGCTCCAGCAATCACGACCTGTAATGGTTTAGTGGGTTGTTCACTGTTTCTGAAAAATGAAGATAGTTGTCCAGCTTCCAAAAAGTTTATTGTGTTTTCTAGTGGAG
+
AA?AAFFDFFBBGGGGGGGGGGHHHHHHHHHHHHHHHGGGGHHHHGGGHHHGHHGHHHHGHHHHHHGHHHHHGGHGGHHGHHFHHHHHHHHHHHHHHHHHHHHHHHHHHGHHHHHGHHHHHHHGHHHHHHHHHHHHHHHHHHEHHHFHHHHHEHHHHHHGGGGGHHHHHHHFGHGHHHHHDGGGGHGHHHFGGFHHHHGHHHHDFHCGHGCHHHHHGFHHBHFFFHHGGFGGFGGGFGFFFFGGGEFFG0E
@M03495:530:000000000-LYBTV:1:1101:24122:14210 2:N:0:ACAGGAAA+TAGACAAT
ATATTTTGCCGTTGATAAACCAGTCAGGAGTCCAAAGCTCACATGCTGACAGATCGGAAGAGCGTCGTGTAGGGAAAGAGTGTATTGTCTAGTGTAGATCTCGGGGGTGGGTGTGGCCTTAAAAAAAAAAAAAAAGAAAATCACGACAGGAGTCGAATAGAACATGTGACAAATGTAACCAAATAGGTAGCTACAAACTGTAGTGACATCGAGAGCAGTACATTGTAGCGTATAGTGTACGACTGGCCACC
+
BCCDDFFFFFCDGGGGGGGGGGHHHHHHHGHHHHHHHHHHHHHHHHHHGHHHFHHHGGGGHHHGGGGEGGHGGGFHHHHHHHGFGHH4BGHHHHB43@4444??//<//////////0222111F/@C?CC-:--...//0000:.---...//-:.0.0000/000:0000/:00:0:;0.90000:0000000009000000/00:00./..-.:;00000000000-...000000:...;...:0..
@M03495:530:000000000-LYBTV:1:1101:15931:14262 2:N:0:ACAGGAAA+TAGACAAT
ATATTTTGCCGTTGATAAACCAAAGCTCACATGCTGACAGATCGGAAGAGCGTCGTGTAGGGAAAGAGTGTATTGTCTAGTGTAGATATCGGTGGGGGGGGGGGTATTAAAAAAAAAAAAAAAAAAAAAAAAAAAAGGAAGAAAGATAAAGTAATAGAGAGAACAAAAAAGGGAAGGATGAGTAGGAAGGATAGTCAGATAAAGAATATAACAGTGTTGTGTGACATTAAGGAAAGACAGTATAGTCAGAT
+
BCCCCFFFFFCCGGGGGGGGGGHHHHHHHHHHHHHHHHHHHHHHGGGGHHHGGGGEFHHHHGHHHHGHGHFGHHHGHHHHH555B4444B1/1?E///-------<0B000<:;D;>DC9B-------<-------..//..//:/00000:00:00000..00//...-.......<0000000000...000000<0000000.0000:0000000</./<0<00000000//<////0<<0000<:00
@M03495:530:000000000-LYBTV:1:1101:16549:14301 2:N:0:ACAGGAAA+TAGACAAT
ATATTTTGCCGTTGATAAACCAGAACCATCCAAAGCTCACATGCTGACAGATCGGAAGAGCGTCGTGTAGGGAAAGAGTGTATTGTCTAGTGTAGATATCGGTGGGGGCCGGGGGTTTTAAAAAAAAAAAAAAAAAAATACAAATGAGAGCATGAGTGAGTAACTACTAGAAAAAAAACAAGAGAAGAGAACTGACAACAAACACGAAATCGAAATATAGACCTAGTATGTGCAATGTATGTGATTCCACA
+
ABCCCFFFFFCCGGGGGGGGGGHHHHHHHHHHHHHHHHHHHHHHHHHHHHHHHHGGGGHFHGFGGFGGGHHGFGHHGHGHHHHHHBGFGHHH44F4444@?E?F1/////<//////..<1>=D@@@CCD?B?-9:--.:0000000000.0:0000000000000:000000/.---...//./0/0.:00000000........9.9.0../..000000000:00000000000;000:0:;00000:
@M03495:530:000000000-LYBTV:1:1101:23740:14313 2:N:0:ACAGGAAA+TAGACAAT
ATATTTTGCCGTGATAAACCAGGGACTCAGGCTGGACCAAAGCTCACATGCTGACAGATCGGAAGAGCGTCGTGTAGGGAAAGAGTGTATTGTCTAGTGTAGATCACGGGGGGGGGCGGATGATTTAAAAAAAAAAAAAAAAAAACTCAAACAAGACAATAGACGAAGTAGATGAACGAGACACTCGAATACATAAGATAAATCGAATAAGAATTGTAAATGACTCGACGATAAAAACAAAGATGCATATG
+
BBBCCFFFFFCBGGGGGGGGGGGGGGHHHHHHGHGHHHHHHHHHGHHHHHHHHHHHHHHGHGGGGHHHGEGFEEGHHHGGHHHHHGGGFHHEBFFHHHF4434443B?///<--<--<----<11111110-<-<=---------.00:000..//::/0<110.--.<<1B11111.....:/0/<./0<00111<1::1111../0.11110<0:1111110119.-<-..9110....//010<<11<
@M03495:530:000000000-LYBTV:1:1101:21379:14329 2:N:0:ACAGGAAA+TAGACAAT
ATATTTTGCCGTTGATAAACCAGGACTCAGGCTGGACCAAAGCTCACATGCTGACAGATCGGAAGAGCGTCGTGTAGGGAAAGAGTGTATTGTCTAGTGTAGATCTCGGGGGGGGGCGTGGCTTTAAAAAAAAAAAAAAAAAAAGAAAAATAATCAAGGTGAATCACGAAAGAAGAGACACGATGAATCAACATGTGGATACTGTCTACATATGGATATAATAGACACTACAACTAATAAGGGTCTGTATA
+
BCCDDFFFFFCCGGGGGGGGGGHGHHHHHGHHHHGHHHHHHHHHHHHHHHHHHHHHHHHHHGGGGHHHGGGGEGHHHHGHHHHHHHHGHHHHBFGHHHD44344BB4B//>B----------..:00:00::B==:-:9-:---.../9..0000;0000:000000....././0.////.-..000900/0/0000:090000000000000000;000000900/0//00000000:00.9//;0000
@M03495:530:000000000-LYBTV:1:1101:13348:14335 2:N:0:ACAGGAAA+TAGACAAT
ATATTTTGCCGTTGATAAACCAGGACTCAGGCTGGACCAAAGCTCACATGCTGACAGATCGGAAGAGCGTCGTGTAGGGAAAGAGTGTATTGTCTAGTGTAGATATCGGGGGGGGGCGGGGCATTAAAAAAAAAAAAAATAGAACATACAGGGCTATGACAATGATGAAGAACTATAATGATGAACTGAGATACGGTATGAGTAATAGTACAGCTAACGTTTGAGATGAAATCACATAGCATAGCAGATAC
+
ABBBCFFFFFCCGGGGGGGGGGHGHHHHHHHHHHGHHHHHHHHHHHGHHHHHHHHHHHHHHGGGGHHHGGGG>FEHHHGHHHHHHGHGHHHH@FGGHHG44B444@4?E>/B-9---9-----/;;0:09B=B-:-:C-.90000/0:000/...;000900000000009;/00;000:;0090000009090../..000000090000000009/.9//.0..000090000000000000000/090
@M03495:530:000000000-LYBTV:1:1101:2051:14384 2:N:0:ACAGGAAA+TAGACAAT
ATATTTTGCCGTTGATAAACCACCCTCCCTGTGGTCGTTATCTTGCTCCTTCTGTCGTCAACTCCAAAGCTCACATGCTGACAGATCGGAAGAGCGTCGTGTAGGGAAAGAGTGTATTGTCTAGTGTAGATATCGGGGGGCGGGGGGGGTTTATAAAAAAAAAAAAAGACATATAAATACAGTGTTGAAAGGAACGTACAGAAGAAAAGCAGCAATACATTAATATCAGCAGTCAATGACATAGAAACAGA
+
BCCCDFFFFFCCGGGGGGGGGGGGGHHGGHHHHHGHGGGHHHHGHHHHHGGHHHHHGGGHGHHHHGHHGHHHHHHGHHHHHHGHGHHHGGGGHHHGGGGEFGGGHGGGHHHGGHEHGHHBFDGHH3?4BD333?///>/--;-------;-.;;B00:0@BFF->--../:0:0000000:0;000.0000.//..;...00000////.:/:./0000:00000000000.0000:0:0000;000//;/
@M03495:530:000000000-LYBTV:1:1101:22609:14433 2:N:0:ACAGGAAA+TAGACAAT
ATATTTTGCCGTTGATAAACCAGCTAATCCTGAAAAAAAAATCAAAGCTAAAAACTACAATGCTAAGACCACGATGTGACTGCTATCAAAGTTAGATATATATGTAAATTATTCATCTGTCAAATCCTAGAATTATATCATACCTGCTCCAGCAATCACGACCTGTAATGGTTTAGTGGGTTGTTCACTGTTTCTGAAAAATGAAGATAGTTGTCCAGCTTCCAAAAAGTTTATTTTGTTTTCTAGTGGAG
+
AAAAAFF5FFBA?EGGFFGGGGHHGHHHFHHGDFHHF?EGEGFFHFEBHHHHHFEHHGHHHHHEBGHHHGHHGGGFHDFBDGHHHFBFHHHHGHHHFFHHBHHGFGG4GDGHHHFHFHHEGHDFEGHFFHHHHHHFGHHFHFFBHFFFDFHFBGCBGHHFGGCDFFG1FHHGGHHE1FACEGCDHGGDFHHH<00D0DGHAFFFFHEHFFGCFCH0FC/:GFGF0CCAEBFBFFF09CFBFFGGGBCF.CE
@M03495:530:000000000-LYBTV:1:1101:16226:14435 2:N:0:ACAGGAAA+TAGACAAT
ATATTTTGCCGTTGATAAACCAGGGACTCAGGCTGGACCAAAGCTCACATGCTGACAGATCGGAAGAGCGTCGTGTAGGGAAAGAGTGTATTGTCTAGTGGAGAGATCGGTGGGGGGGGGGGATTTTAAAAAAAAAAAAAAAAAAATAAATAAGAATTAAACATCGGGAATGTTAGAAATGGCTAAGTTATGATGATAGAAAGAGTAGCAAAAAGTTAAGAATGAGTAGTCATAAATGATGGTCTACTACA
+
CCCCDFFFFFCCGGGGGGGGGGHGGGGHHHHHHHHGHHHHHHHHHHHHHHHHHHGHHHHHHHGGGGHHHGGGGFGHHHHGHHHGGHGHHHHHHBFEGHHB1313//33?/>///</----:--./0:0:00:@;=DF;:----@-@.000000:00000000000..-;-/0:000:0:000/:000000:00000000::00//;;0;:00/..:00000000000000000000000000:0000000:
@M03495:530:000000000-LYBTV:1:1101:2223:14444 2:N:0:ACAGGAAA+TAGACAAT
ATATTTTGCCGTTGATAAACCACCCTCCCTGTGGTCGTTATCTTGCTCCTTCTGTCGTCAACGAATTTACTAATTCCAAAGCTCACATGCTGACAGATCGGAAGAGCGTCGTGTAGGGAAAGAGTGTATTGTCTAGTGGAGATCTGGGGGGTGGGGGGGGCTATAAAAAAAAAAAAAAAAAATTAGATAAGTAAGTATGATTACTATATCTAATTGTACACATTATTCATATCAAGATATAGAGAACACTA
+
ABCCCFFFFFCCGGGGGGGGGGGGGHHGGHHHHHHHGGGHHHHHHHHHHHHHHHHHGGGHGHGGGHHHHHHHGHHHHGHHHHHHGHHHHHHHHHGHHHHHGGGGHHHGGGGGGHHHHGHHHHFGGHHHHHHBFFHHHG02?222222@/>A-----------.<0000:@@BFCB@;---9-.00000<0:0000000000000<00<<0:000000000000000<0<:B00<0000<00000000//0/
@M03495:530:000000000-LYBTV:1:1101:16680:14447 2:N:0:ACAGGAAA+TAGACAAT
ATATTTTGCCGTTGATAAACCAGCTAATCCTGAAAAAAAAATCAAAGCTAAAAACTACAATGCTAAGACCACGATGTGACTGCTATCAAAGTTAGATATATATGTAAATTATTCATCTGTCAAATCCTAGAATTATATCATACCTGCTCCAGCAATCACGACCTGTAATGGTTTAGTGGGTTGTTCACTGTTTCTGAAAAATGAAGATAGTTGTCCAGCTTCCAAAAAGTTTATTGTGTTTTCTAGTGGAG
+
ABBBBFFFFFBAGGGGGGFGGGHHHHHHHHHHHHHHHGG?EHHHHHHGHHHHHFFFDGHHHHFHGHHHHHHHGGGFFEGDDFFHHHHHFHHFFGFHHHHHHHHHHHHHGGHEFHHHGHHHHHFHH3CGHHFHHHHHHHGFHHFBGGGGFHGFGHHHHGGGAG?EHHHGHGH1FGFHHHEE.FCEHFHHHHDHFHHFFHHHGGFDGGGFHFGFGGFFFHHFHHHHF0CFAFGGGGGB9FBGGFGFFFBBFFE
@M03495:530:000000000-LYBTV:1:1101:12539:14484 2:N:0:ACAGGAAA+TAGACAAT
ATATTTTGCCGTTGATAAACCAGAACCATCCAAAGCTCACATGCTGACAGATCGGAAGAGCGTCGTGTAGGGAAAGAGTGTATTGTCTAGTGTAGATATCGGGGGTGGGGGGGTGATTAAAAAAAAAAAAAAAAAAAAAATAAGGAGAAGAAGGTTAAGAGTAAATCAAATAAAAAAATGACAGACATAAAAATAATACAAGTATCAGTAGACTGTGTACGAGTACGTCAAGTAAATATACCACATCATAA
+
CCCCCFFDFFCCGGGGGGGGGGHHHHHHHHHHHHHHHHHHHHHHHHHHHHHHHHGGGGHHHGGGGGGGHHHGGHHHHHHHHHHHHBBFGHH344@444441>/></////>--9-.:000090;=>BFA=A-:@------.90000.../0/:.00000000900000:00900;0--.0;0;0/./0000;0.000000000;9000009000000;00.....0./.:.000900000900:.090009
@M03495:530:000000000-LYBTV:1:1101:15740:14501 2:N:0:ACAGGAAA+TAGACAAT
ATATTTTGCCGTTGATAAACCAGCTAATCCTGAAAAAAAAATCAAAGCTAAAAACTACAATGCTAAGACCACGATGTGACTGCTATCAAAGTTAGATATATATGTAAATTATTCATCTGTCAAATCCTAGAATTATATCATACCTGCTCCAGCAATCACGACCTGTAATGGTTTAGTGGGTTGTTCACTGTTTCTGAAAAATGAAGATAGTTGTCCAGCTTCCAAAAAGTTTATTGTGTTTTCTAGTGGAG
+
ABABBFFFFFBBGGGGGGGGGGGHHHHHHHHHHHHHHGGGGHHHHGHHHHHHHHGHHHHHHHHGHFHHHFFHFGHGHGHHHHEHHHGHHGHHHHHHHHHHHHHHHHHHHHHHHHGGHHHHHHHHHGHHHHHHHGFHHHHHHHHFHHFHHGFGBGHHHGHDEFCGHHHHHHG?GHHBFDCEEFGEHGHHHHHHHHHHFG0=.GFHDCGHHHCGFHH0CB/GGHFHGH.CGFFGGGGGGECFGGGGFGBFFBA
@M03495:530:000000000-LYBTV:1:1101:24708:14516 2:N:0:ACAGGAAA+TAGACAAT
ATATTTTGCCGTTGATAAACCAAAGCTCACATGCTGACAGATCGGAAGAGCGTCGTGTAGGGAAAGAGTGTATTGTCTAGTGTAGATCTCGGGGGTCGGCGGGTCCTTTAAAAAAAAAAAAAAAAAAAAAAAATACAAACGGAAGTGAACTATTATCAAGAAAGAGCATAGATAAGATAATGTCGAAATGTAAATGAGTAATAATCACAACAAGACTCGATCGCTGTGTGGTCAAGATACCATGAAGAATT
+
BBCCDFFFFFDEGGGGGGGGGGHHHHHHHHHHHHHHHHHHHHHHGGGGHHHGFGGGGHHHHGHHHHHHHHHHHHHBGHHHHFB5344BB@FC/E///</////>-.<>11>1>G@CCGCDA-<----9<----<:0000......0011010111<11100//0///00101111<:1:1<11:.....111:111111111111<10<0...///10../.-..../1../010<0011001::111/01
@M03495:530:000000000-LYBTV:1:1101:9640:14557 2:N:0:ACAGGAAA+TAGACAAT
AATATTTTGCCGTTGATAAACCAGCTAATTCCAAAGCTCACATGCTGACAGATCGGAAGAGCGTCGTGTAGGGAAAGAGTGTATTGTCTAGTGGAGATCACGGGGGGGGGCGGGGAATTAAAAAAAAAAAAAATATAAAAATGAATGGTAGGCGGTGACTTAAGAATTAGAAAAACAACACCACATCATAGTTATACGTGCGATACGTAGAAAGCTGGATTGTGTAATATAATCAGAGATTATACAATTCG
+
A?AAAFFFFFFBGGGGGGGGGGHHHHHHHHHHHHHHHHHHHHHGHGGHGFHHFFHFFGGHHHGGFEEE1EGFGGHHHHHHGGHFHH4FGHFHH13?33B33?1/><-------;--./;B//:9CC==-@--;.////;//.//////;//9/;:--./;/://;/////////..9.9..9...////////;/;:.//.-9..-./;;:///////.///::9//////9/////////////9//;/.
@M03495:530:000000000-LYBTV:1:1101:5823:14569 2:N:0:ACAGGAAA+TAGACAAT
ATATTTTGCCGTTGATAAACCACCCTCCCCAAAGCTCACATGCTGACAGATCGGAAGAGCGTCGTGTAGGGAAAGAGTGTATTGTCTAGTGTAGATCTCGGTGGGGGGCGGGTCATTAAAAAAAAAAAAAAAAAAAAAAAAAAAATGACGTGAAAGAGATAGATCAATACAGAGTATATCAACACAGAGACGTAATATAGCACAAAGGTAAGAGTGAATCGTGACAGACGAAGAGTTAAATCTATGGTAAA
+
CCCCDFFFFFDCGGGGGGGGGGGGGHHGGGHGHHHHHHHHHHHHHHHHHHHHHGGGGHHHGGGGGGFHHHGHHHHHHHHHHHHHFGHHHHB4B344444B?11////--<--<<.1<11<1<BFFFFFAB<--<=---<----9-.0::.9...11///<:1111001100:1/111<1111/0...0/:/.....11:1110//://01<01<11111<.../.1</.---...<111111<1<10<11<
@M03495:530:000000000-LYBTV:1:1101:21814:14582 2:N:0:ACAGGAAA+TAGACAAT
ATATTTTGCCGTTGATAAACCAGCCTCCAAAGCTCACATGCTGACAGATCGGAAGAGCGTCGTGTAGGGAAAGAGTGTATTGTCTAGTGTAGAACTAGGCGGGTGATGGATCCTTCTAATAAAAAAACAAGTACTATCTGATTGGAAGAAATAAACATAAGTAGTCCGACAGTCTAGTAAAGTATTGGAATAGTGAGTTTTACCATGATCGATATGGGTCTCACACTGTCGCCAACGCCAAAAGAACACAG
+
BBABBFFFFFBAGFAGGFCGFGHHGFCGHFBGHHHGFHHGBGGHHHHHG3FEEC?F1AAEAEEEHHFHGFHEF?FGHHEHHH@FGDGF34B3@4B33B33>//</?3?223B233323B3222F2///?/0?F111111=1111011000011><D0000000000<..---0;;0:00<:000;;;000;;09000000099009000;....-00.///0009/////.9..-.;--.-../.../.9.
@M03495:530:000000000-LYBTV:1:1101:28101:14602 2:N:0:ACAGGAAA+TAGACAAT
ATATTTTGCCGTTGATAAACCAGGACTCAGGCTGGACCAAAGCTCACATGCTGACAGATCGGAAGAGCGTCGTGTAGGGAAAGAGTGTATTGTCTAGTGAAGGTCTGGGGGGGGGGCGGTGCATTAATAAAAAAAAAAAAAAAAAAAAGAAAGAGGACACTGGGGTAACAGGATGAAGAAAGTACCAACGAGACACAGAAAAAGCATGAACACACTCACGTCATGCCATATCAAGGTCGTTGTCAACACTA
+
CCCDDFFFFFCCGGGGGGGGGGGFHHHHHHHHHHGHHHHGHHFHHHHHHHHHHHHGHHHFGFGGGHHGGGGE>EGHHHGHHHGFHHHFHHHHBF@FG@@4443334332/><--;--@D9--:09000;990B---:-:-9-9-----..;/0/;.../.00/.-../099.:009900/;;00000:9.;.9:///;000/...0:00000/..///0.9.;;00000000000000--./;00000.0/
@M03495:530:000000000-LYBTV:1:1101:29206:14603 2:N:0:ACAGGAAA+TAGACAAT
ATATTTTGCCGTTGATAAACCAGCTAATCCTGAAAAAAAAATCAAAGCTAAAAACTACAATGCTAAGACCACGATGTGACTGCTATCAAAGTTAGATATATATGTAAATTATTCATCTGTCAAATCCTAGAATTATATCATACCTGCTCCAGCAATCACGACCTGTAATGGTTTAGTGGGTTGTTCACTGTTTCTGAAAAATGAAGATAGTTGTCCAGCTTCCAAAAAGTTTATTGTGTTTTCTAGTGGAG
+
1AAAAFFFFFDACAAG3FFGAFA0FG1DFBFG11B1F0E/EGFFFHHGGHHGHF/FGGFGHFHHHFHHHCCHGCGF0@ED2F0FGD>GGDF1@GHHGBDGHFHGBEFHHHHHGGHG2GFHFHEHFG11GFEF>GHHHGHBHFBCG1G<F1BGHFGHFH1?CCCGCFFD<GGD1<FGGGFE<F-<<11=DD=00=0=G=<G.CD=0;0G0;:GFGF0<C/0CCC0CFEE.;FG090;BF//9FGGGGBF.9E
@M03495:530:000000000-LYBTV:1:1101:24242:14606 2:N:0:ACAGGAAA+TAGACAAT
ATATTTTGCCGTTGATAAACCAGTCAGGAGTCCAAAGCTCACATGCTGACAGATCGGAAGAGCGTCGTGTAGGGAAAGAGTGTATTGTCTAGTGTAGATCTCGGGGGGGGGGGGATGATTAAAAAAAAAAAAAAAAAGAAGAAGGGGAAGATGTCGATGTGAAGATCTAAAAACAAATGACAGCGTAATAGGAGAGCTAAGGTGTTATAGAATGTGCCACAGTGTGCGCATTGGTTGGAGCTCTACTTTAA
+
CCCCDFFFFFCBGGGGGGGGGGHHHHHHHGHHHHHHHHHHGHHHHHHHHHHHHHHHGGGGHHHGGGGEEHHHHGHHHHHHHHHHHHH4BGGHHH4@@B4B441?/EE--------..01<111<B@-@-------9-.../0//..<....11:1...<:1111111111100..<.11<000.-99<.1100/...00<0<1<0.11111111111110..<1<11.--..0019.-<//.01<1111:1
@M03495:530:000000000-LYBTV:1:1101:14822:14640 2:N:0:ACAGGAAA+TAGACAAT
ATATTTTGCCGTTGATAAACCAGCAATGCCACAACCACTTCTTGCCCTCCAAAGCTCACATGCTGACAGATCGGAAGAGCGTCGTGTAGGGAAAGAGTGTATTGTCTAGTGGAGGTATCGGGGGTGGGCGGGGTATGAAAAAAAAAAAAAAAAAAATGAGAAAGTAATAATAGGTCAGACGAGAATAGTGATACAAAATATCTGGATATATCAACAAGAGAATCAATAATAGATAGGAGAGAATGTGGTTA
+
BCCCCFFFFFCCGGGGGGGGGGHGHHHHHHHHHHGGGGHHHHHHHHHHHGHHHHHHHHHHHHHHHHHHHHHHHGGGGHHHGGGGGGGFHHGHGHHHHHHHHHHHBFHHHFB0?///344?</>B/////>-<-:.0900;0.::9-9-;---99--.00000900000000;00:00/0:---..000000000000.00090000000000:0/0.//./0000;00000090:0/09.9.000000/.0
@M03495:530:000000000-LYBTV:1:1101:10572:14647 2:N:0:ACAGGAAA+TAGACAAT
ATATTTTGCCGTTGATAAACCAGCTAATCCTGAAAAAAAAATCAAAGCTAAAAACTACAATGCTAAGACCACGATGTGACTGCTATCAAAGTTAGATATATATGTAAATTATTCATCTGTCAAATCCTAGAATTATATCATACCTGCTCCAGCAATCACGACCTGTAATGGTTTAGTGTGTTGTTCACTGTTTCTGAAAAATGAAGATAGTTGTCCAGCTTCCAAAAAGTTTATTGTGTTTTCTAGTGGAG
+
AAAAAFF3DFDAC1AGGFGGGGCC1AGHBDHFDFF1GC/EEEEGGDF0BFFFB1AGGHHHBFHHFFFGEGHHEGHEFHFDE@GBFHHGFBDBFHFHDGHHHHHGGBGHHFHHHFEHHHFEGFGBGHFHFHHEHHHGHBGGHHG0FG0BF1GBFFF<F11CCCCGH<11FGH?FCGHDG1>>CE0CGGH111><DGHDHFG..<DDB==FH0FGGH0:GB0:CGHCG.GC0;CFG00;C9:/C09;0;0.0:
@M03495:530:000000000-LYBTV:1:1101:14471:14663 2:N:0:ACAGGAAA+TAGACAAT
ATATTTTGCCGTTGATAAACCACCCTCCCTGTGGTGTTATCTTGCTCCTTCTGTCGTCAACGAATTTACTAATTCCAAAGCTCACATGCTGACAGATCGGAAGAGCGTCGTGTAGGGAAAGAGTGTATTGTCTAGTGTAGAAAAAGGTGGTGGGGGGAGCATTCAAAAAAAAAAATATGAACAGAAACATAACCAAAACAAAAAAAAAAGAATAGAGCACAACATGCAACATTCAAGTAATAACAACACAT
+
AAAAAFFFFFBAGGGGGGGGGGGGGHHGEEGECFBBGFHHHHHHGHGHHHHHHHHGGFHGHGGGHHHHHHHHGHHHHH5EFHGHGHHHHHHHHGHHHHEGFGGHHHGGGGEECGHHGHHHGFGDGDEHGH3B3DFH3B33B3320//22/?/?//<---.9//://;9.-9-;-9.//9//9///99///9/://.9;AEA..:--9--.../:/B///9B...////9/./9//////;///9;/...9/
@M03495:530:000000000-LYBTV:1:1101:19743:14697 2:N:0:ACAGGAAA+TAGACAAT
ATATTTTGCCGTTGATAAACCAGTCAGGAGTCCAAAGCTCACATGCTGACAGATCGGAAGAGCGTCGTGTAGGGAAAGAGTGTATTGTCTAGTGTAGATCATAGGGGTCGGCGGGTTATTAAAAAAAAAAAAACAAAAACCGGTACTGCTGTAACAGATAAATCTTACAAGTATCTTCCGATAAACAAGTGTAGGATTTATACTAAAGCCTATCGTACGCGTCGCTTCGTTCAGACCACTGTTTATGCGAT
+
ABBBCFFFFFCBGGGGGGGGGGHHHHHHHGGHHHHHHHHHHHHHHHHHHHHHHHHHGGGGGHHGGGGGGHHHHGHGHHHHHHGHHFHBGGHHHG443444344B3B?1/>////////1?=11?1>A@-<@;-........----.00000;00000/00;0;90900090:9000000.;9-9009./09900009000000000000;000;.;..-.-:9:-.;.-/9.0000./:0000090:099.
@M03495:530:000000000-LYBTV:1:1101:26431:14714 2:N:0:ACAGGAAA+TAGACAAT
ATATTTTGCCGTTGATAAACCAGAACCATCCAAAGCTCACATGCTGACAGATCGGAAGAGCGTCGTGTAGGGAAAGAGTGTATTGTCTAGTGTAAAATTGAGTGGGGGCGGGGGAGTTAATAAAAAAAATAATAAATATTCATAGGGTAATTTTTCCATACAAATGAAACACATGATTGGACAGTTTTATACAAGTTTGGAAATCAACCACGTTATGTGGTTCTTACTGTTTAGTAGTAATGACATAATTC
+
AABBAFFFFFBAEGEGGGGGGGHGHFHHHHFGHHGFFFFHHHHHHHFHHHGHHHD?FC1FCFFDEEEA?BGGFGAFHHFHFHDFF@44B44BF@44443B@3@3??//////>---:C0:00;0;G---.000000;90;F000;B.//909009/0099.;9/9/;////9.;;9//9.///.///////;////:/;./;/9;/;/:.:..9..//;/.:;////;/9;///9///9//9/99//////
@M03495:530:000000000-LYBTV:1:1101:26513:14721 2:N:0:ACAGGAAA+TAGACAAT
ATATTTTGCCGTTGATAAACCAAAGCTCACATGCTGACAGATCGGAAGAGCGTCGTGTAGGGAAAGAGTTTATTGTCTAGTGTAGAGCTCGGGGGGGGGCGGGGGATTAAAAAAAAAAAACAAAAAAAAAAAAAAAAATACCATAGAGTTATGAAATGCATACAAGATGTACAGTCAAGTGATCTCGACATGGTTTGTGCATATACTTACATGCTGACGAGAACTAGGTTCGAGCGCGACGTGTGACCACG
+
BCCCCFFFFFDDGGGGGGGGGGHHHHHHHHHHHHHHFHHHHHHHGGGGHHHGGGGFGHHHHGGHHHGGFGHHHHH@GFGFG55434343@1///>--9--<--<--9/011:B>FADCF-.9...9-<-----9----.00001:011<11<11<1<11<1:0000/0111111<0<101<1:111.0-..0/11..//<111<1111111110111/..-..0100/<10-./.--<---<.:.1110<.
@M03495:530:000000000-LYBTV:1:1101:29067:14729 2:N:0:ACAGGAAA+TAGACAAT
ATATTTTGCCGTTGATAAACCAGTCACAACCACTTCTTGCCCTCCAAAGCTCACATGCTGACAGATCGGAAGAGCGTCGTGTAGGGAAAGAGTGTATTGTCTAGTGTAGAGCTAGGGGGTCTGTCGGTGCTTATAATAAAAATAAAAAAAATCATTCTTGTCTCTAGATCATACCATTCAATAGAAGTTCTACAGATAGACCTATCACCTCACTCTTATCTCATATAAGTAACTCGCTTAGACTCCCATTA
+
AAAAAFFFFFBBGGFGGGGGGGCGGFHHHGGGGHHHHHHHHHHHGHHHHFFGFHFHHGHHHHHHHGHGGGEEHGHGEGCEFGHHHGGFHHHHHHGHHHHB4FDGFBB43434BB30/?E//2?33/////2222222>@222022??1/--0<1<1>G1110000<00=00000/000<0;0:0000:;00000000000;0000:00/0./.00000;000;009000;;000;.-...//////..///
@M03495:530:000000000-LYBTV:1:1101:11286:14758 2:N:0:ACAGGAAA+TAGACAAT
ATATTTTGCCGTTGATAAACCAGCTAATCCTGAAAAAAAAATCAAAGCTAAAAACTACAATGCTAAGACCACGATGTGACTGCTATCAAAGTTAGATATATATGTAAATTATTCATCTGTCAAATCCTAGAATTATATCATACCTGCTCCAGCAATCACGACCTGTAATGGTTTAGTGGGTTGTTCACTGTTTCTGAAAAATGAAGATAGTTGTCCAGCTTCCAAAAAGTTTATTGTGTTTTCTAGTGGAG
+
BBBBBFFFFFBBGGGGGGGGGGHHHHHHHHHHHHHHHGGGGHHHHHHEHHHGGFEHHHHHHHHHHFHHHHHHGGHGHHHFHFEGHHHHHHHHFHHHHHHHHHHHHHHHHHHHHHHHHHHHHHHGHHHHHHHHHHHHHHHHHHFFHHFHHGHFHHHHGFHGDGGGHHHGHHHFHHGF<FHGDGGDHHGHHHHHHGHFHFHHACHEDGCGHHFHHHGFGHFHFBGCC::A.9;;BFFGGGGFGGBF0FFFACE
@M03495:530:000000000-LYBTV:1:1101:1806:14764 2:N:0:ACAGGAAA+TAGACAAT
ATATTTTGCAGTGATAAACCAGCTAATCCTGAAAAAAAAATCAAAGCTAAAAAGTACAATGCTAAGAACAAGATGTGACTGCTAACAAAGTTAGATATATATGTAAATTATTCATCTGTCAAATCCTAGAATTATATCATACCTGCTCCAGCAATAACGACCTGAAATGGTTTAGTGGGTTGGTCACTGTTTCTGAAAAATGACGATAGTTGTACAGTTTCGAAAAAGTTTATTGTGTTTTCTAGTGGAGG
+
1>1AAFB3D3B@FA3AF1FC1CFGF1D1331BAADGEAG/0111BDFE1DGFF/B222DFGGFFHBE1FE000@F2D222101@201B0>@@2212@BF2BEGDF2GB2F@E2B222BB>B2FGDFGFF1BFG122222BGFF11011B110<FF111//>//@01@F1?110111?0<?<-->11<1>11=1=00<<0<<0D0..<C.0;:C0:;G0:;C.:::;.;0;C;0BFGG//9/B;0CB0C0:E
@M03495:530:000000000-LYBTV:1:1101:23558:14774 2:N:0:ACAGGAAA+TAGACAAT
ATATTTTGCCGTTGATAAACCAGGGACCAGGCTGGACCAAAGCTCACATGCTGACAGATCGGAAGAGCGTCGTGTAGGGAAAGAGTGTATTGTCTAGTGTAGATGTCGGGGGGGGGCGGGTCATTAAAAAAAAAAAAAAAAAATATAAAAAGCGGGGAGGAACCAATAGTAGAAATATGTCACATGAGTACGACCGGTATGCAAAGAGACACATGACGACAAAGTATATACTTAATGTATAGAACCCGCCT
+
ABCCCFFFFFCCGGGGGGGGGGHGGGGGHHGHHHGHHHHHHHGHHHHHHHHHHHHHHHHHHGGGGHHHGGGFEGGHGHGHHHHHHHHHHHHHBBFGHHG@4F444DD/E/EB--9--;--:-:00000:;B;FACC-------.00;00009..----;9./....900;0000000;0;9000:00:0;0...---9-.00000/BB/////000;9A---//009900000:0000;0900;0..---.
@M03495:530:000000000-LYBTV:1:1101:28792:14787 2:N:0:ACAGGAAA+TAGACAAT
ATATTTTGCCGTTGATAAACCAGCTAATCCTGAAAAAAAAATCAAAGCTAAAAACTACAATGCTAAGACCACGATGTGACTGCTATCAAAGTTAGATATATATGTAAATTATTCATCTGTCAAATCCTAGAATTATATCATACCTGCTCCAGCAATCACGACCTGTAATGGTTTAGTGGGTTGTTCACTGTTTCTGAAAAATGAAGATAGTTGTCCAGCTTCCAAAAAGTTTATTGTGTTTTCTAGTGGAG
+
1AAAAFFFFFD>EEAFFGFD1AFFGFAF1GGHFFDG0AA/AFHCHBFFHBH1BF/BGFGDADHHG2FHF0FGEE/FFDF@GFHFHG022BGGHFGDFFGFEHFF2BDDGGHHHHEHHGFFGFF1BGHHHGF1GHHHHHHHHB10FGFH1FGH0G0GFGGG/<ACHG1?DGF?FG11><GGCFGGHF1=GFGDBDFHF00D.<D=G0;CGHCBG;C0GH/CGGGG00C9C9BB0BCF;FFB9B0FB00;A0;
@M03495:530:000000000-LYBTV:1:1101:11019:14791 2:N:0:ACAGGAAA+TAGACAAT
ATATTTTGCCGTTGATAAACCAGCTAATCCTGAAAAAAAAATCAAAGCTAAAAACTACAATGCTAAGACCACGATGTGACTGCTATCAAAGTTAGATATATATGTAAATTATTCATCTGTCGAATCCTAGAATTATATCATACCTGCTCCAGCAATCACGACCTGTAATGGTTTAGTGGGTTGTTCACTGTTTCTGAAAAATGAAGATAGTTGTCCAGCTTCCAAAAAGTTTATTGTGTTTTCTAGTGGAG
+
>AABBFFFFFBBGCGGGGGGGGHHHHHHHHHHHHHHHGGGFGEFEHBEHGHHGHEHHHHHGHHHHHHHHHHGGGHGHGHHFGCGHHHHHHFGFHHHHHHHHHHHHHHHHHHHHHHHHHHHGGGGHEHHHHHHHHHHHHHHHHGGHFHHFHHHEHHHHHHGDGGGHHHHHHHGHHHH<GHEGGGGHHGHGGGHFEGFDGFFFFHFFFGHHHHHHCC:CGCG0GFHFFE.AFGFGFGGGGBFGEGGBFBC.;C
@M03495:530:000000000-LYBTV:1:1101:27370:14821 2:N:0:ACAGGAAA+TAGACAAT
ATATTTTGCCGTTGATAAACCAGGGACTCAGGCTGGACCAAAGCTCACATGCTGACAGATCGGAAGAGCGTCGTGTAGGGAAAGAGTGTATTGTCTAGTGTAGGTATCAGGGGGCGGCGGGGTATTTAAACAAAAAATAAAGTAAAACTATGAACTTGTCGATACTCCGTTACATCCGTAAGCACATCTGAACGACGAACTGCAGCTATCTACACCGTGTGTAGCAATGACACACTACGGCCGTCTCTGTA
+
CCCCCFFFFFCCGGGGGGGGGGHGGGGHHHHHGHHGHHHHHHHHHHHHHHHHHHGHHHHHHHGGGFFGHG1EEEEHHHHGHHHHHHGHHHBGHGHBB@GB443334D44B3BE?/>//-<---:0;0;000;.;C.-.09000;0090000000009000....-00::.0..000;.;...00//0000090..---9-.09000/0:BF000//-;....00:000000009:///..-----./900;
@M03495:530:000000000-LYBTV:1:1101:5839:14826 2:N:0:ACAGGAAA+TAGACAAT
ATATTTTGCCGTTGATAAACCAGGGACTCAGGCTGGACCAAAGCTCACATGCTGACAGATCGGAAGAGCGTCGTGTAGGGAAAGAGTGTATTGTCTAGTGTAGATCTCGGTGGTCGGCGGGGCATTAAAAAAAAAAAAAAAACAAAAAAGCAGGGGATTAAGAGGTACAAACACCAAACGAAAACGGACAGAGTACGAGATTGTGAATGAAGAAGAGAGTATCGTAGGAAGTAGAAAGAGAGTTAAGCAGG
+
CCCCCFFFFFCBGGGGGGGGGGHGGGGHHHHHHHHGHGHHHHHHHHHHHHHHHHHHHHHHHHGGGGHHHGEGGEFHHHHGGHHHGHHHHHHHHBGGGF4B44B44D4BBC//?/3<//@//---0000=<0DCCG?D-9---......-..0/.--../00000.;00;09...;9...;...-/-..--.//000.....000000000:00//0./.9000:99..00.:000000///.000000;/.
@M03495:530:000000000-LYBTV:1:1101:19577:14838 2:N:0:ACAGGAAA+TAGACAAT
ATATTTTGCCGTTGATAAACCAGGACTCAGGCTGGACCAAAGCTCACATGCTGACAGATCGGAAGAGCGTCGTGTAGGGAAAGAGTGTATTGTCTAGTGGAGGTATCGGGGGGGGGCGGGTCATTAAAAAAAAAAAAAGACAAGAAGAAGGCGAGGCAGAGAGTGACAGAACGAAGAAGACGTGGAAAATGGAATGGAAAGGTAGCTAGACATGAGTGTGACAGACGAGATCAAAACGGATATCTGGATCA
+
ACCCCFFFFFCBGGGGGGGGGGHGGHHHHHHHHHGHHHHHHHHHHHHHHHHHHHHHHHHHHGGGGGHHGGGFEFHHHHGHHHHHHHHFHHHH4EDGHHH1311/344///E/------9---.0000900;9>-=--;../;/.//;0;/..-----..../.:00000/0/.....//0/.....00:00090900000..:00000000;000:00000000/.-;;9.00000.-....00090000.
@M03495:530:000000000-LYBTV:1:1101:12345:14842 2:N:0:ACAGGAAA+TAGACAAT
ATAACTACTGGGGTTTATAATCCCATTCGCTACCCTAGCTTTCTAGCCTAAGCGTCAGTAACAAACCAGAAAGCCGCCATCGCTACTGGCGTCCGTCCCAATATCTACGCATTTCACCGCCACACTGGGAATGTCGCTTTTCTATACAGAACTAAAGAAAACCAAATCAGAACACATTACCGTGCTTAAACATGCACTTTTAAGTTCCGATTAGTTTCGCGCTTGTGCTATATTTTCGCTCACTCAATTAG
+
>11>>FFFBDBA1AA11B333B3111B330A0AF010AAB2EA222A0BB100/B//AD2DA110//B/B0110C//>/>F//0>/B1B////>//0//1B0B2F2>1//??/2222<///<?0C010/@@0111/<//?111<11<1111>111>110>>0<...DG0<00///.000:0.....0000000/0900/90;F000;0...:.0;0;0..------/;;///:;///9---9/////////
@M03495:530:000000000-LYBTV:1:1101:26415:14850 2:N:0:ACAGGAAA+TAGACAAT
ATATTTTGCCGTTGATAAACCACCCTCCCTGTGGTCGTTATCTTGCTCCTTCTGTCGCCAAAGCTCACATGCTGAAGATCGGAAGAGCGTCGTGTAGGGAAAGAGTGTATTGTCTAGTGCAGATGTCGGGGGGGGGCGGCTCGGTTTAATAAAAATTAGAACTAATAATCATAATTTTACATTCACTCTCTCACAGAACCACCGACCTTATCAACACTCCGACACACTCTTAGTCCCACTTATCTGCGACC
+
BCCCBFFFFFCAEGGGGGGGGGGGGHHGGHHHHHGGGGGHHHHHHHHGFHHHHHHHGHGGGHHHHGHHHHHHHHHHFHHHHGGGGHHGGEEEEFGFHHGFFGHHHFGFFGHBBGFBHF34?D33344/<///---------.--;..9B/;F9:/./;//////;//////;:////://////////////B9///;/:;...9--.///://:/9///9----/.///////////..////;:/---9
@M03495:530:000000000-LYBTV:1:1101:26519:14866 2:N:0:ACAGGAAA+TAGACAAT
ATATTTTGCCGTTGATAAACCAGCTAATCCTGAAAAAAAAATCAAAGCTAAAAACTACAATGCTAAGACCACGATGTGACTGCTATCAAAGTTAGATATATATGTAAATTATTCATCTGTCAAATCCTAGAATTATATCATACCTGCTCCAGCAATCACGACCTGTAATGGTTTAGTGGGTTGTTCACTGTTTCTGAAAAATGAAGATAGTTGTCCAGCTTCCAAAAAGTTTATTGTGTTTTCTAGTGGAG
+
3AABAFFDFFBBGGGGGFGGGEEFHCFHHHHHHHGHGGGGGHHFHHHGHHHFHH?GFHHHHBHHFFHHHGHHGGHGHFHGHFHHHHFHHHGHHHHHGHHHHHHHHHHHHHHHHHHHHHGHGHGHHHHHHHGHHHHHGHHHHFHHHHHFHHHFHHGHHFFGGGGGHHHHFHHHHHGBGBHEDECGHHHHHHHHFHHGFD0DGGFDGFCGFHHHFGGCCHGFFGHFGC..CBFBFFFFGGGGGGEFGBFG.0A
@M03495:530:000000000-LYBTV:1:1101:19758:14878 2:N:0:ACAGGAAA+TAGACAAT
ATATTTTGCCGTTGATAAACCAGAACCATCCAAAGCTCACATGCTGACAGATCGGAAGAGCGTCGTGTAGGGAAAGAGTGTATTGTCTAGTGTAGATTTCGGGGGGGGGCGGGTGAGTAAAAAAAAAAAAAAAAAAAGAAAAGAAGGAGGATGTCACATATCAGAGAAAAGAAGACAAGGTAAAGAAAAACGTTATTCGCACGATGTATAGACACGATGGGAGAAGATGAAGAATAGATAGCGAGCTCAAT
+
BBABCFFFFFCCGGGGGGGGGGHHHHHHHHHHHHHHHHHHHHHHHHHHHHHHHHGGGGHGHGFGGEFGHHHGGHHHHHGGHHHHHFGHHHHF44344444F/1>/------9---..<11B1:-@;@;;>----<-<...<//../...<./00111110<1110:/00</.</0//:..:11111<//.<-./<.11:..-<....<<11:01:.-..../.../:111111/01011<11--9-.0<01
@M03495:530:000000000-LYBTV:1:1101:3585:14901 2:N:0:ACAGGAAA+TAGACAAT
ATATTTTGCCGTTGATAAACCAAAGCTCACATGCTGACAGATCGGAAGAGCGTCGTGTAGGGAAAGAGTGTATTGTCTAGTGGAGATATAGGGGGGGGGCGGGGCATTAAAAAAAAAAAAAAAATAAAAGAGTTGGTGAAGGGAATCTAGAGGGAAAAAGAGATGTGAGGGGAAGAGGTGTAGAGTGTGTCATAGGAAAGAAGGGAGTAGTGTAGGATAGAAAGTAAATAGAGTCGATATGTTATAACAGG
+
ABABCFFFFFBBGGGGGGGGGGHHHHHHHHHHHHHHHHHHHHHHGGGCFGHGGGGGGHHGGGGHHHGHFGGHHHH@GFHHHG13?33@444@1B/--:--9-99--:;00:00;-:BFB;--9;;00000./:000..0000.../000;00/..../...//00:000..-.:....0.;0;00:0:0.00000000/././...9./0;/0000000;00000000:000000-...:0000000000:
@M03495:530:000000000-LYBTV:1:1101:3554:14919 2:N:0:ACAGGAAA+TAGACAAT
ATATTTTGCCGTTGATAAACCAGCTAATCCTGAAAAAAAAATCAAAGCTAAAAACTACAATGCTAAGACCACGATGTGACTGCTATCAAAGTTAGATATATATGTAAATTATTCATCTGTCAAATCCTAGAATTATATCATACCTGCTCCAGCAATCACGACCTGTAATGGTTTAGTGGGTTGTTCACTGTTTCTGAAAAATGAAGATAGTTGTCCAGCTTCCAAAAAGTTTATTGTGTTTTCTAGTGGAG
+
3A3ABFFFFFBBGGGFGFGGFGHGHHFHHBGGFFF5FEGGGHFHHGFBGGG5GGFFHFFHHHHHFGFHHHCGG>GGFEHBDGGFHHFHFBGFFHHHFHHGGHHGHFHGHHHHGHFHHHFHHHFHHHBFGHGHHHFHFGGHHGFFGFGHFGFHBHHGHHFDEGGGFHHFFHH11CGG<GHHGGGGHFFGHHFHFFHH=DGHHHG0<;CGHCCGGHGFHC/:0:GHB:CACBF0FFFGFGGGFFBGBFFGF9A
@M03495:530:000000000-LYBTV:1:1101:28200:14932 2:N:0:ACAGGAAA+TAGACAAT
ATATTTTGCCGTTGATAAACCAGTCAGGAGTCCAAAGCTCACATGCTGACAGATCGGAAGAGCGTCGTGTAGGGAAAGAGTGTATTGTCTAGTGTAGATCTCGGGGGTTGGCGGGTCATTTAAAAAAAAAAAAATAATAAAATGAGGGATCGAAGTACCACGACAGAATAAAGAAATAGACCTATATCTAACACTATCACGTCAAAGTGAGTATACGTCAAGTAACTAGAATTTACGCTACATCTGATTAT
+
BCCCCFFFFFCCGGGGGGGGGGGHHHHHHGHHGHHHHHHHHHHHHHHHHHHHHHHHGGGDHHHGGGGGGHHGHGHHHHGHHHGHHHH@FFGHGFF4@4F4B4FC//E<///2////-<1<11>111<<<-:-:-.00000000000/9./.9./.;000=0.;---/;;00000./0000000000000000000/009:.....00000000900.0...00000900000;000....900000:0000
@M03495:530:000000000-LYBTV:1:1101:27789:14945 2:N:0:ACAGGAAA+TAGACAAT
ATATTTTGCCGTTGATAAACCACCCTCCCTGTGGTCGTTATCTTGCTCCTTCTGTCGTCAACGAATTTACTAATTCCAAAGCTCACATGCTGACAGATCGGAAGAGCGTCGTGTAGGGAAAGAGTGTATTGTCTAGTGTGGAGCACGGTGGGCTGGGCGGCGTTTGGAATAAAAATAAGCAAGTCAATGTGCTGGCTTGGCTCGGTAGCCAAAATACGTCCTGTGTCGTTCTCGCTGTAATCGCAGTAAAC
+
@BBBBFF5FFBAGGGGGGGFGGGGGHHGGHHHHHHHGGGHHHHHBFFFCGHHHFHHGGGHGHGGGHHHGHHHHHHHFFHHGHHGFHFFGHHHHHHHBFHHGGGFFFHGGGFEDGHHHGHHHE?GFEGHFHEBBGGGD3B3?2/2/0/@/?/>/0///.-<----:../;00;00;.0000;//000000;00;0/./.-.//0--9.;9//...///.;...///;/..9../...;.;/9/9...;//;:
@M03495:530:000000000-LYBTV:1:1101:16059:14955 2:N:0:ACAGGAAA+TAGACAAT
ATATTTTGCCGTTGATAAACCAGCCTCCCTGTGGTCGTTATCTTGCTCCTTCTGTCGTCAACGAATTTACTAATTCCAAAGCTCACATGCTGACAGATCGGAAGAGCGTCGTGTAGGGAAAGAGTGTATTGTCTAGTGTAGAGCTCGGGGGGGGCCGTGTGAATTAAAAAAAAAAAAAGAATAAAATGTGAGGATGGGCAGGCGACTTCGACATATCACAAGACACACGATAAACACTGTGCTCATGATAA
+
BBBBBFFFFDDAGGGGGGGGGGHHGHHHGHHGHHGHGFGHHHHHHGHHHHHHHHHHGGGHGHGGGHHHHHHHHHHHHHHHHHHHHHHHHHHHHHHHHHHHGGGGHHHGGGGFGHHHHFHHHHHHHHGHHHHGFHHHHD33333322///><9-9--9;-:.////://9/-9-@B--;;../9/////////.///.9...-.----./....;//:///:..:/...--...//9.//////:////9//
@M03495:530:000000000-LYBTV:1:1101:25531:14957 2:N:0:ACAGGAAA+TAGACAAT
ATATTTTGCCGTTGATAAACCACCCTCCCTGTGGTCGTTATCTTGCTCCTCCAAAGCTCACATGCTGACAGATCGGAAGAGCGTCGTGTAGGGAAAGAGTGTATTGTCTAGTTTTGATCTTGGGCGTGGGCGTCGGCTTTTCAATACAAAAATCAAGTATAACAAGTTCCACATCGACAAATACTAAATACAATTACTTTAACATCAGATCTATGTCAGCAAGTTCGTTCCCTTCACGCCTGAGACCAACT
+
BBBBBFFFFFDA?FEGGFGGGGGEGHHGGHHGHGGHGCGDHHHHGHHHFFHHFHEFHHEEFEHFHGGFHHHHGHHGDF11BFEEEFEEFEGHAE1?CFGFHHHHHG?B4FGH4440/44B443?0/>//////////?/01?11111<1<>.0><1FDFF11<00/<000=0/00./-.-:000000::00:000000;00000909900/00900000009/909.././9009/9.......//....;
@M03495:530:000000000-LYBTV:1:1101:5421:14962 2:N:0:ACAGGAAA+TAGACAAT
ATATTTTGCCGTTGATAAACCAGAACCATCCAAAGCTCACATGCTGACAGATCGGAAGAGCGTCGTGTAGGGAAAGAGTGTATTGTCTAGTGTAGAGCTCGGTGGTGGGCGGGTCATTAAAAAAAAAAAAAAAAAAAAAGTAGACAGTGACGGAGAAAATAGTAAGGAAAAGAGAAGTCTCAGAAAAACTCGTGTAAAGCATAAGTATACAAATAAGTGCGAAAGGCTGAAAAAACAAGACGAGACATGAA
+
CCCCCFFFFFCCGGGGGGGGGGHHHHHHHHHHHHHHHHHHHHHHHHHHHHHHHHGGGGHGHGGGFEGFGHHGGHHHHHHHHHHHHFGGGHFG@4B43B331E>>E/?////////=111=11=@D??@-<--<-----<.000000/<000<-<.-.0/000:<0000////9/:0::00000000/..00...9/0000000:0<00000<00000<00-.--...0..000.-.99///9--../0000
@M03495:530:000000000-LYBTV:1:1101:18913:14963 2:N:0:ACAGGAAA+TAGACAAT
ATATTTTGCCGTTGATAAACCAGCTAATCCTGAAAAAAAAATCAAAGCTAAAAACTACAATGCTAAGACCACGATGTGACTGCTATCAAAGTTAGATATATATGTAAATTATTCATCTGTCAAATCCTAGAATTATATCATACCTGCTCCAGCAATCACGACCTGTAATGGTTTAGTGGGTTGTTCACTGTTTCTGAAAAATGAAGATAGTTGTCCAGCTTCCAAAAAGTTTATTGTGTTTTCTAGTGGAG
+
BCCCCFFFFFCCGGGGGGGGGGHHHHHHHHHHHGHHHGGGGHHHHHHHHHHGHHGHHGHHHHHHHHHHGHHHGGHGHHHHGHFHHHHHHHHHHHHHHHHHHHHHHHHHHHHHHHHHHHHHHHHHHFHHHHHHHHHHHHHHHHHHHHHHHHHGHHHHHHHG?DGFHHHBGHHGGHHHGHHHDGGGHHHHGHHHHHHGGHHHFHHFHHCGHHHHHHGHHHBHHFHHEHHGF:;FGGGGGGFFGGFGGFFFF09
@M03495:530:000000000-LYBTV:1:1101:18668:14980 2:N:0:ACAGGAAA+TAGACAAT
ATATTTTGCCGTTGATAAACCAGCTAATCCTGAAAAAAAAATCAAAGCTAAAAACTACAATGCTAAGACCACGATGTGACTGCTATCAAAGTTAGATATATATGTAAATTATTCATCTGTCAAATCCTAGAATTATATCATACCTGCTCCAGCAATCACGACCTGTAATGGTTTAGTGGGTTGTTCACTGTTTCTGAAAAATGAAGATAGTTGTCCAGCTTCCAAAAAGTTTATTGTGTTTTCTAGTGGAG
+
AAABBFFFFFBBGGGGGGGGGGHHHHHHHFHHHHHHHGGGGHGFHHFBGFFEGGEFHGHHHHGHHFHHHGHHCGHGGGGGFFCGFGFHHHHHHG4FHHGHHHHHFHGHHGHHGHHGHGHHHHHHHHHHHGHHHHHHHHHHHHHFHHHEHHHFFGGHFHHGGCFGG?FFGHGGHFHB>GFEGG?GHHHHHGGHHHHGHHGHHHHB<CGG0GFEHHHFFB:GGHCFGGHE.;FFFFFGGFFBFGGFGFFFF0.
@M03495:530:000000000-LYBTV:1:1101:9505:15009 2:N:0:ACAGGAAA+TAGACAAT
ATATTTTGCCGTTGATAAACCAGTCACAACCACTTCTTGCCCTCCAAAGCTCACATGCTGACAGATCGGAAGAGCGTCGTGTAGGGAAAGAGTGTATTGTCTAGTGTAGAACTCGGTGGGCGGCGGGGCATTTAAAAAAAAAAAAAAAAAGAGGAGAAAGAGCTGAGTGATCGAGGTAATTTACAGAAGCAAGAATAATAGATATCGAGTACGATATATATAGAGATATATCATGATTAACATTGTACGTA
+
CCDDCFFFFFDCGGGGGGGGGGHHHHHGHGGGGHHHHHHHHHHHGHHHHHHHHHHHHHHHHHHHHHHHGGGGHHHGGGGGGHHHHGHHHHHHHHHHHHHBGGGHHB44?44333>??>E//>//</---</<00000<B-<??DF@----../...9.0:///0<0.00:00...-.<<000:00000000////00000:0000<...<.09..9-00:000::0:00000:000000<00000000./0
@M03495:530:000000000-LYBTV:1:1101:4308:15010 2:N:0:ACAGGAAA+TAGACAAT
ATATTTTGCCGTTGATAAACCAGGACTCAGGCGGACCAAAGCTCACATGCTGACAGATCGGAAGAGCGTCGTGTAGGGAAAGAGTGTATTGTCTAGTGTAGAGATGGGCGGGCGGCGGGTGCATTATAAAAAAAAAAGAAAAAAGATAAGTGGGCGACAATAGAAAAAAAAATAAATAAGAGAACAACAAAATCAGACCACAGAGCGAACAATTACATATACAAAGATCATGGACAACGAAGATAAGAAAA
+
BBBBBFFFFFBBGFGGGGGGGGHGHHHHHGGHGGGEGHHHHHHHHHHHGHHHHHHHGGFFEEGFGHHGGGGGEHGHHGHFHFBG@E?FHHF4FGHFDD44B4B43B3?0//<//>-<@---.0900009;CC=-99-.../;.-../://///..-----//////..----.;9//;//9/:9/9..:...///;//...../;/-----;////////////://;//////9/:.:::../;/////.
@M03495:530:000000000-LYBTV:1:1101:2258:15031 2:N:0:ACAGGAAA+TAGACAAT
ATATTTTGCCGTTGATAAACCAGCTAATCCTGAAAAAAAAATCAAAGCTAAAAACTACAATGCTAAGACCACGATGTGACTGCTATCAAAGTTAGATATATATGTAAATTATTCATCTGTCAAATCCTAGAATTATATCATACCTGCTCCAGCAATCACGACCTGTAATGGTTTAGTGGGTTGTTCACTGTTTCTGAAAAATGAAGATAGTTGTCCAGCTTCCAAAAAGTTTATTGTGTTTTCTAGTGGAG
+
>AAABFFBFFDAEGGGGGGGGGHFHHHHHHHHHHHCHEGGGHHGHHECHFFBGHCFHHHGFGHHHGHHHGHHGGHEGGHHHH3FFGFHHHHDEHGFHHHHHHHHHGHHGHHHGHHGHFHFHHHHHHHHHHGGHHHHHHFHGHHHGHFHFGFFBGHHGFHF<CCGHHHGGHH1GHHH=GFHCFGDHHHHHHHHHHGFHHHFGHHEHHGHHHHBFGHHHEFHHFFFGFCEDFGGFFFGBB;FGBF0;;;FEGE
@M03495:530:000000000-LYBTV:1:1101:25442:15036 2:N:0:ACAGGAAA+TAGACAAT
ATATTTTGCCGTTGATAAACCAGTCAGGAGTCCAAAGCTCACATGCTGACAGATCGGAAGAGCGTCGTGTAGGGAAAGAGTGTATTGTCTAGTGTAGAGATCGGTGGTGGCGGGCGCCTTTAAAAAAAAAAAAAAAAATAAGACAGTTGTCTAGAGGATTCGAAATATACCTACACAATCATGCTACCTAGTGCACTACACACTAAATACACATAGATCTATCAGCGAGAGAACAAACTGGTACTGATCAA
+
BBCCCFFFFFCBGGGGGGGGGGHHHHHHHGHHHHHHHHHHHHHHHHHHHHHHHHHHGGGGGHHGGGGEEFHHGGHHHHHHHHBFFHHBFGHHHF4@3434331?1?1//?0/>///////111<1?DC?C<-;-:---.00000//000;00;000/./00.0...0000000/0;090;000;000/0000009000/0/9.//0900;0000000000;00000.9---.00;/..00/0000000090
@M03495:530:000000000-LYBTV:1:1101:27753:15054 2:N:0:ACAGGAAA+TAGACAAT
ATATTTTGCCGTTGATAAACCACCCTCCCTGTGGTCGTTATCTTGCTCCTTCTGTCGTCAACGAATTTACTAATTCCAAAGCTCACATGCTGACAGATCGGAAGAGCGTCGTGTAGGGAAAGAGTGTATTGTCTAGTGTAGATATCGGAGTGCTGCGGACGATTAAAAAAAAAAAAAGTGACTCGAACTCACCGAGAGCAAGCGCTGTCGACGTGCGCTCGCTACCAGAATCATTTGCAATGTGCTTCGAC
+
AAABCFFFFFCBGGGGGGGGGGGGGHGGGCH3GHFHGGGHHHGHFHFFFFHHEAGFGGGHGHGGEHHHHHHHHHHHHHGHHHHHGHHHBFEHHHHHHHHGGGGDHHHGGGGGEEGFGFGHHGHHFGFHHFF?FFHBG3B333222@///</0?111///->-...00=0<-;-:@-:.900000../..00/..-9--.//..9-.-::..--:..---9--;.-.//./9/;//////////:///:-..
@M03495:530:000000000-LYBTV:1:1101:18608:15076 2:N:0:ACAGGAAA+TAGACAAT
ATATTTTGCCGTTGATAAACCAGGATCAGGTGGACCAAAGCTCACATGCTGACAGATCGGAAGAGCGTCGTGTAGGGAAAGAGTGTATTGTCTAGTGTAGAACTTGGGGGTGGGCGGGTGATTTTAAAAAAAAAAAAAAAGAGAAATAAGGGGTGAATGGCGGACGACAAGATAAAAAACAAATGCTATAGAGTGACGACGCAGAGGCCACATCACTTAAAGAAGTCACGCGATGAGATACAGCTTACGGT
+
CCCCDFFFFFDCGGGGGGGGGGHGHHHHGHHHGHHHHHHHHHHHHHHHHHHHHHHHHHHGGGGHHGGGGGEFGGHHGHHHHGGGHFGHGH@GHFHFDBF3443343B/>///<//<//--<=11111=FD--C:<-----..//0011110.-.-90<10/------<<-./01111<-..<:111111111<1111.<------.<.9...0000111<111.<11:<.<---<10:1111100010.9:
@M03495:530:000000000-LYBTV:1:1101:16167:15103 2:N:0:ACAGGAAA+TAGACAAT
ATATTTTGCCGTTGATAAACCAGCTAATCCTGAAAAAAAAATCAAAGCTAAAAACTACAATGCTAAGACCACGATGTGACTGCTATCAAAGTTAGATATATATGTAAATTATTCATCTGTCAAATCCTAGAATTATATCATACCTGCTCCAGCAATCACGACCTGTAATGGTTTAGTGGGTTGTTCACTGTTTCTGAAAAATGAAGATAGTTGTCCAGCTTCCAAAAAGTTTATTGTGTTTTCTAGTGGAG
+
1>AAAFF3DDDAEFGGGB1BFEFAGFGB1AG11FG1FE/EACCFEGFFGEF111A1FGHD1GFFHEGHFBBC>@/F01@DGH0BDBGHFFB1B@21FFFGGHHHFGFHHGHHEHEFGFGGDFFHF1CBGEDF2FGF2>BGGFGFGHHB1<FFHHGHFHGCCGGGGDFFGGH<FGHH=1FGCFGGHFDHHHHHBBGHFH0GHHH0GG0CFH;CG0C:0:CBBCFGHH..99CFFFFGFF;9/9;0CB9BA9;
@M03495:530:000000000-LYBTV:1:1101:15757:15117 2:N:0:ACAGGAAA+TAGACAAT
ATATTTTGCCGTTGATAAACCACCCTCCCTTGCCCTCCAAAGCTCACATGCTGACAGATCGGAAGAGCGTCGTGTAGGGAAAGAGTGTATTGTCTAGTGTAGAGCTCGGTGGTCGGCGGGGGATTAAAAAAAAAAAAAAAAAAAAAAAAAAATGGGGCTAGAGATTCATATAATACAATCAATACACGATAAAACCATAAAATAAAATTGTGCATATAAGAGTATACATGGAAGGCATGAGTACTGAGAAA
+
BCCCCFFFFFDBGGGGGGGGGGGGGHHGGHHHHHHHHGHHHHHHHHHHHHHHHHHHHHHHHGGGGAHHGGGGEGHHHHGGHHHHHHHGHHHHFGGHHHG4@3434BB?E/?//3///</<---.<00000@C??B--<-<-<----<-9---.00.9.-..<0:00F0BB00<:B00:00::000<0.-.<.<0:..0000000:<0000<0000000000000000000<00<.9.:.000000000:0<
@M03495:530:000000000-LYBTV:1:1101:11049:15134 2:N:0:ACAGGAAA+TAGACAAT
ATATTTTGCCGTTGATAAACCAGGACTCAGGCTGGACCAAAGCTCACATGCTGACAGATCGGAAGAGCGTCGTGTAGGGAAAGAGTGTATTGTCTAGTGGAGAGCTCGGGGGGGGGCGGGGCATTATAAAAAAAAAAAAAAAAAAAAAAGTAAGAGAGATGAAAAAAATAGAAAAACAAAAGTAGAGAAAAGACTTACAAGATTAGTACAACATATAAAAAAAGAAGATAAACAGTTAATGATATGGCGTA
+
BCDCCFFFFFCCGGGGGGGGGGHGHHHHHHHHHHGHHHHHHHHHHHHHHHHHHGHHHHHHHGGGGHGHGGGGEGHHHFGFHHHHHGGGHHHH4@EGDGF1313//33///>B-----:-:--;/0:0:BBBFA;CBD=C;----9----.00:000/..000000.--.0000;/....../0:000000//./000000;/00;0:00000./0000:00--.../00000:B:000000;0;000.-;9
@M03495:530:000000000-LYBTV:1:1101:14421:15156 2:N:0:ACAGGAAA+TAGACAAT
ATATTTTGCCGTTGATAAACCAGTCAGGAGTCCAAAGCTCACATGCTGACAGATCGGAAGAGCGTCGTGTAGGGAAAGAGTGTATTGTCTAGTGGAGATCTCGGGGGGGGGCGGGTCATTAAAAAAAAAAAAAAAAAGAATAAGGAAAAGGAAAACAGACTAGAAAAAAAAGAGATGTAAAAAGCAAGAACAAACTGATGATAGTACAAAAAGCTACATGAAACACTACGATACAGTACTGACCATGTAGA
+
CCCCCFFFFFCCGGGGGGGGGGHHHHHHHGHHHHHHHGHHHHHHHHHHHHHHHHHHGGGGHHHGEGGEGHHHHGHHHHHHGHHHHHHBGGHHFF1313334BBF/><----------.000000:99@=C@-C-;--...00:000////.///;/.//.000000/:-;-..//0000:000..0///////..00000000000000:....000:000:00/.0//...:-00;000000/000000:
@M03495:530:000000000-LYBTV:1:1101:19093:15158 2:N:0:ACAGGAAA+TAGACAAT
ATATTTTGCCGTTGATAAACCAGCTAATCCTGAAAAAAAAATCAAAGCTAAAAACTACAATGCTAAGACCACGATGTGACTGCTATCAAAGTTAGATATATATGTAAATTATTCATCTGTCAAATCCTAGAATTATATCATACCTGCTCCAGCAATCACGACCTGTAATGGTTTAGTGGGTTGTTCACTGTTTCTGAAAAATGAAGATAGTTGTCCAGCTTCCAAAAAGTTTATTGTGTTTTCTAGTGGAG
+
AAAABFFFFFBBGGGGGGGGGGHHHHHHHHHHHHHHHGGGGHHGHHGHHHHHHHGHHHHHHGHHHHHHHHHHGGHGHHHHHGHHHHHHHHHHHHHHHHHHHHHHHHHHHHHHHHHHHHHHGHHGFHHHHHHHHHHHGFHHHHEHHHHHHHGHHHHHGHHGGGGGHHHHHHGGHHHHHHHG>FGGHHHHHFHHGHHGHHFHFHHHGGGHHHHHHHFHHFCGFHHFHFEGGCGFGFGGGFBFGGGGFFGGG09
@M03495:530:000000000-LYBTV:1:1101:18068:15229 2:N:0:AAAGGAAA+TAGACAAT
ATATTTTGCCGTTGATAAACCACCCTCCCTGTGGTCGTTATCTTGCTCCTTCTGTCGTCAACGAATTTACTAATTCCAAAGCTCACATGCTGACAGATCGGAAGAGCGTCGTGTAGGGAAAGAGTGTATTGTCTAGTGTAGAGACTGGTGGGGGGCGCGGGATGATAAAAAAAAAATAAAAAGATAATAGAAGAGGAAGCAATATATATATATATCACAACAACATGACTATCGGCATTGTACATGATAGG
+
AABCCFFFFFCCGGGGGGGGGGGGGHHGGHHHHHHHGGGHHHHHGHHHHHHHHHHHGGGHGHGFGHHHHHHHGHHHHHHHHHHHHHHHHHHHHHHHFHHHGGGGHHHGGGGEGHHGHGHHGGHHHHFHHHH3HGFHHF33332222</2@A/</--:-----..0009000:-B;-.0;00;..000000;900.../..0/090;00000090000000...../0000000.----;0000:00B000/
@M03495:530:000000000-LYBTV:1:1101:13149:15242 2:N:0:ACAGGAAA+TAGACAAT
ATATTTTGCCGTTGATAAACCAGGTCTGGATGATGCTCATGGATCGCACACATTCCACATCCACCAAAGCTCACATGCTGACAGATCGGAAGAGCGTCGTGTAGGGAAAGAGTGTATTGTCTAGTGTAGATATCGGTGGGGGGGGGGGTATTAAATAAAAAAAAAAAGAAAGATAAAGATATGAGCAATATAAGAACAATGAGTGGAGTAAAAGAATCGTAGAAGATCACAGTATAATAAATCATGAAAGA
+
ABABCFFFFFCCGGGGGGGGGGHGHHHHHHHHHHHHHHHHHHHHHGGGGGHGHHHHHHHHHHHHHHHGHHHHHHHHHHHHHHHHHHHHGGGGHHHGGGGEGHHHHGHHHHHHGHGHHHHDGHHHHG?43?4?4?/>/??//<--99---.<00<:000<BF-9->-9..</0/00000000000000/00<00000://000000.0.0<0:00..00.....::0000:0000000000:000000000/
@M03495:530:000000000-LYBTV:1:1101:19953:15245 2:N:0:ACAGGAAA+TAGACAAT
ATATTTTGCCGTTGATAAACCAGGACTCAGGCTGGACCAAAGCTCACATGCTGACAGATCGGAAGAGCGTCGTGTAGGGAAAGAGTGTATTGTCTAGTGTAGGACTCGGTGGTGGGGGGGGCATTAAAAAAAAAAAAAAAAAAAAAAACGAATACAGAGATACAACAAAGTATAACAAAGACTTGAAGATAAGACCTACAAATGTAGATTAGAGTATCAGACTGCGGCTTGTGAGACTGATCATGAGCAAA
+
BCCCCFFFFFCBGGGGGGGGGGHGHHHHHHHHHHGHHHHHHHHHHHHHHHHHHHHHHHHHHGGGGHHHGEGFEFGFHHGHHHHGHHHGHHHHBBGGHH34433333B?//??/?///<----9/:000<BBDA<=-=D------<---.-..<.000<:/0000<<..:/000000<0.///0000000000000/00/0<B00000:0000000000000000/.--<9-.:000000<000000000/:
@M03495:530:000000000-LYBTV:1:1101:27885:15258 2:N:0:ACAGGAAA+TAGACAAT
ATATTTTGCCGTTGATAAACCAGGGACTCAGGCTGGACCAAAGCTCACATGCTGACAGATCGGAAGAGCGTCGTGTAGGGAAAGAGTGTATTGTCTAGTGTAGAGAACGGGGGGGGGCGTGGCGATTGAAAATAACAACAATAATGATACGAACAACACAGTACCTGTAATATAGCAAGCACGCACAACTACATCACTCAATACGCCGTCAGCATCAAGATTCAATGAGGCAACCTGAAGAAACTGATACC
+
AAAAAFFFFFBBGGGGGGFGGGHGGGGHHHHCHHHGHHHHHHHGHHHHGHHGHF5GHHHFHHGGGGFHFGEFGEEFGGHGFHEGBGFHFGHHF4BBFDBB4434?433??//>---9-----9---..//99/9B/9/..://///////...9-.;..9.//////////999/;/9...9--99-..//://9//////9/;.:>---.9;////9/;/////////;....././//:;////////;
@M03495:530:000000000-LYBTV:1:1101:3978:15291 2:N:0:ACAGGAAA+TAGACAAT
ATATTTTGCCGTTGATAAACCAGCTAATCCTGAAAAAAAAATCAAAGCTAAAAACTACAATGCTAAGACCACGATGTGACTGCTATCAAAGTTAGATATATATGTAAATTATTCATCTGTCAAATCCTAGAATTATATCATACCTGCTCCAGCAATCACGACCTGTAATGGTTTAGTGGGTTGTTCACTGTTTCTGAAAAATGAAGATAGTTGTCCAGCTTCCAAAAAGTTTATTGTGTTTTCTAGTGGAG
+
AA?BBFFFFFCCGGGGGGGGGGHHHHHHHHHHHGHGHGGGGHHHHEFFHHFGDFGHHHHHEGGHHHHHHHHHGGHGFHHEGF3GBFFFEEHHGHHHHHHHHFHHHHHHHHHHHHHHHHHHHHHHHGHHHHHGHHHHHHHHHHGFHGGHHBHHFHHHFHHGGGGDHHHHHHHGHGHGHHEHGGGGHHHHHHHGHGHHHF0GHHFDGC;CHHHGHGHCGGGFHHFGGHEGGFGGGG0B;CFBGGGFCB;B.99
@M03495:530:000000000-LYBTV:1:1101:15133:15310 2:N:0:ACAGGAAA+TAGACAAT
ATATTTTGCCGTTGATAAACCACCCTCCCTCGTATCCAAAGCTCACATGCTGACAGATCGGAAGAGCGTCGTGTAGGGAAAGAGTGTATTGTCTAGTGTAGAAATCGGTGGGGGGCGGATAATTAAAAAAAAAAAAAAAAAAAAGAAAAGGAAGGGAGGAGGACATAGTAGAAATATAAGTACGAAGTAAATAAGAATAGGAAAATTTGAACATAGAAAGATAAGCAAAGAGTAAGAGAATACGACTGGAA
+
BCCCCFFFFFDCGGGGGGGGGGGGGHHGGHHGHGHHHHHHGHHHHHHHHGHHHHHHHHHHGFGDHHHGEGGFGGHHHGHHHHHHFHGHHHHBFGHHHFDBD44443?FEG?///--:--9.0;000090@;=BFC==--9;--9...://.//.....-...../;00000000000::0000.;...000:90000;00000//0000000000;0;00/000000/:/B/00:00099000..9..:90
@M03495:530:000000000-LYBTV:1:1101:27406:15312 2:N:0:ACAGGAAA+TAGACAAT
ATATTTTGCCGTTGATAAACCAGGACTCAGGCGGACCAAAGCTCACATGCTGACAGATCGGAAGAGCGTCGTGTAGGGAAAGAGTGTATTGTCTAGTGTAGATGTCGGTGGTTGGCGTGTCAGTTACTATAAATAAATAATAATTTCTTTATCAGTCACGCGCTGATGATGATCTCACGCATTCTTCACTATTTCTGACAAATGAAGCTAGCTGCCCACTATCCCAACACTTTACTCTCCTTTCTCCTCAA
+
BCBCCFFFFFCCGGGGGGGGGGHGACHFGHHHECGC?GEHFHFHHGHFGFGHFH3GFHHGEEFDGFFFGGGEEFCFFEHHEH3FBG4FD4F44BB4G34?34B4B4//EE/////2//</@>2>22>2D22@22?1?11==F11?111111?1<1<1<F.0--<-.00=<D0000000::-:.00;:CGB000000000:;900900000000009.0../;0/;0/.:.000:00000/000:0000/00
@M03495:530:000000000-LYBTV:1:1101:6931:15314 2:N:0:ACAGGAAA+TAGACAAT
ATATTTTGCCGTTGATAAACCAGAACCATCCAAAGCTCACATGCTGACAGATCGGAAGAGCGTCGTGTAGGGAAAGAGTGTATTGTCTAGTGGAGATATCGGGGGGGGGGGGGGCGTTAAAAAAAAAAAAAAAAAAAAAGAAAAGAAAGAGAGAAGAGCGGAAGAAAAGAGCATCGTAGAATACAGAAAAAGACACAAAAGATAGAATATACGTCCACAGAATGTCGGTACGACACACAAACAAAGGATGA
+
BBCCCFFFFFDDGGGGGGGGGGHHHHHHHHHHHHHHHHHHHHHHHHHHHHGHHHGGGGHHHGGGGEGGGHHGGHHHHHHHHHHHHBFFGHHD13133@441//>/:-<---<------<.110<9C-BA-9@9------...///../0///..0/0./----.<////<</000.....111<01100<...////..</.0111111111.0...0:.0011<1.--...<<--/........///<<0
@M03495:530:000000000-LYBTV:1:1101:23642:15315 2:N:0:ACAGGAAA+TAGACAAT
ATATTTTGCCGTTGATAAACCAGGATCAGGTGGACCAAAGCTCACATGCTGACAGATCGGAAGAGCGTCGTGTAGGGAAAGAGTGTATTGTCTAGTGTAAATGTCGGAGGTGGGCGGGAGAATAAAAAAAAAAAAAAAAGAAAAACAAATACTAAGACCGAAAGCTATAACATAAAAAAAAAACGACAGGACAGACACCAACGATAACTACGAAAAAATGTGTGAACTGAAATGAACTGACACCTCAGCAA
+
BBCCCFFFFFBBGGGGGGGGGGHGGHHHHHGHGHHHHHHHHHHHHHHHHHHHHHHGHHHGEGGHHHGFGGEEFGHHGFEGHHHGHFGHHHBFGGHG3@B44B444?//>/>/?//>/////011111?AC--<-@C?AB.../:.....0000;0000/-9--./0000:0;:00000-:;--.-;---.../././::.....9..:000.::.-.-.000;.00000000000:0000000./;00;:/
@M03495:530:000000000-LYBTV:1:1101:15647:15323 2:N:0:ACAGGAAA+TAGACAAT
ATATTTTGCCGTTGATAAACCAGCTAATCCTGAAAAAAAAATCAAAGCTAAAAACTACAATGCTAAGACCACGATGTGACTGCTATCAAAGTTAGATATATATGTAAATTATTCATCTGTCAAATCCTAGAATTATATCATACCTGCTCCAGCAATCACGACCTGTAATGGTTTAGTGGGTTGTTCACTGTTTCTGAAAAATGAAGATAGTTGTCCAGCTTCCAAAAAGTTTATTGTGGTTTCTAGTGGAG
+
ABAABFFFFFDAEGGGGGGGGGHGGHHHHHHGFHHHFGGGGHFGHHHGFHHHFFFFFFHHHHGGHHHHHHHHGGCFGHFFBGHHHFGHHFFBGHFHEFEGHHHHHHFHHHHHGHHHHHGHBGHHGFFHHGFHGFHHH4GFHH3FGHFGBGHHFHHHHHFGFC@DBGH1GHH1FGHHHHHHDFGGHGGHHHHHHHHHGDDGHFHHGCCCFFHHHHG0;C/CGH/0;CCED9;0CFBBFF.CAABBCBFF?:?
@M03495:530:000000000-LYBTV:1:1101:8803:15352 2:N:0:ACAGGAAA+TAGACAAT
ATATTTTGCCGTTGATAAACCAGGGACTCAGGCTGGACCAAAGCTCACATGCTGACAGATCGGAAGAGCGTCGTGTAGGGAAAGAGTGTATTGTCTAGTGAAGATAACGGCGGTGGCCGGTGCATTTAAAAAAAAAAAAATAAAACAAGTACGCGAGTTGAGTAGTTGATAATACAATACATAATAGAGCAGCGTACATCTACTACCTACTCATCATACCTACTATACTCGCTCTTTACACACGTAGTATG
+
ABBCCFFFFFCBGGGGGGGGGGHGGFGHHHFGHHHGHHHHHHHHHHHHHHHHHHGHHHGHHHGGGGGHHGGGEEGGHHHGFHHHHHHHGHFHGFGFHHG34443D44??//<///?0<//>//?<F11111?-<-<-<@-.:0000..;CF0C.----;00/0000;000////9;/BF/9////////////-..-.;///////9///;://///:///:////////.-.../////;/:-:/.9///
@M03495:530:000000000-LYBTV:1:1101:18894:15354 2:N:0:ACAGGAAA+TAGACAAT
ATATTTTGCCGTTGATAAACCAGCTAATCCTGAAAAAAAAATCAAAGCTAAAAACTACAATGCTAAGACCACGATGTGACTGCTATCAAAGTTAGATATATATGTAAATTATTCATCTGTCAAATCCTAGAATTATATCATACCTGCTCCAGCAATCACGACCTGTAATGGTTTAGTGGGTTGTTCACTGTTTCTGAAAAATGAAGATAGTTGTCCAGCTTCCAAAAAGTTTATTGTGTTTTCTAGTGGAG
+
ABBBBFFFFFBBGGGGGGGGGGHHHHHHHHHHHHHHHGGGGHHHHHHHHHHHHGGHHHHHHHHHHHHHHHHHGGHGHHHHHHHHGFHHHHHHHHHHHHHHHHHHHGHHHGHHHHHHHHHHHHHHHHHHHHHHHHHHHHHHHHHHHHHHHHHHGHHGFHHGGGGGHHHGHHHGHHHGGHGHFGGGHGGHHHHHHHHHHHHHHHHHHHHHHHHHHHHHGHHHHGHHGFHGGFFFFFFEBBCGGGGGF0CF.0C
@M03495:530:000000000-LYBTV:1:1101:15376:15366 2:N:0:ACAGGAAA+TAGACAAT
ATATTTTGCCGTTGATAAACCAGCTAATCCTGAAAAAAAAATCAAAGCTAAAAACTACAATGCTAAGACCACGATGTGACTGCTATCAAAGTTAGATATATATGTAAATTATTCATCTGTCAAATCCTAGAATTATATCATACCTGCTCCAGCAATCACGACCTGTAATGGTTTAGTGGGTTGTTCACTGTTTCTGAAAAATGAAGATAGTTGTCCAGCTTCCAAAAAGTTTATTGTGATTTCTAGTGGAG
+
ABABBFFFFFBBGGGGGGFFGGHHHGGHHGHHGGHHHGGGGHGHHHHHHGHGGGGHHFHFFGHHHHHHHGHHGGHGHGHFFDEGHGFHHHHEGHHHGHHHHHHHHHHHHHHHFHHHFGHHHHHHHHEHHHHHGHHFGFFHHHGBGG0CGFFFCGHHHGGDFG@EH1FGHHGDGFFF1FFHEFCGGHEHHHHHGHHGGHFG<GGDHHHHGBCFHHHCCCCCGCFC:0;AEBFGEFGGGF0;BF0FFBFFFGE
@M03495:530:000000000-LYBTV:1:1101:20745:15392 2:N:0:ACAGGAAA+TAGACAAT
ATATTTTGCCGTTGATAAACCACCCTCCCTGTGGTCGTTATCTTGCTCCTTCTGTCGTCAACGAATTTACTATTCCAAAGCTCACATGCTGACAGATCGGAAGAGCGTCGTGTAGGGAAAGAGTGTATTGTCTAGTGTAGATATTGGGGGGGGGGGGTGTCTTTATAAAAAAAAATAAAAAAATAAAATGAAGAAAGTCTCGGTACATTAAGTAATACGCATTAGTCGCAACACAACGTGACATCTCGAGA
+
BBBCCFFFFFCCGGGGGGGGGGGGGHHGGHHHHHGHGGGHHHHHHHHHHHHHHHHHGGGHGHGGGHHHHHHHHHHHHHHHHHHHHHHHGHHHHHHHHHHGGGGHGHGGGGGGGHHHGFHHHGHGHFGHHH3DFHHFB3B33322@22//<-----;9-;;00;0000:900-:--.0;00:9-.000:000000/:00000/...;000000:00:00.....0000.--;-.;9..-....000;9.0..
@M03495:530:000000000-LYBTV:1:1101:18289:15482 2:N:0:ACAGGAAA+TAGACAAT
ATATTTTGCCGTTGATAAACCAGTCTCCAAAGCTCACATGCTGACAGATCGGAAGAGCGTCGTGTAGGGAAAGAGTGTATTGTCTAGTGTAGATATCTGTGGGGGCCGGGGGATTAAAAAAAAAAAAAATAAAAAAGCACGAAAGAGTCAGCGGCTTACAACACAGAAACAGCAAGGAGGACGCACTAAATCACAAGACATCGACAGACACACGTCCGCGTGGCAGATCAAGAAGTCTAGCACAACCACGA
+
BCCCCFFFFFEEGGGGGGGGGGHHHHHHHHGHHHHHHHHHHHHHHHHHHHHGGGGHHHGEGGFGHGHHGHHHHHHHHHHGHHDFBGHG34434444@4B4B?1/>//<////>/FD11?FDFGGAF-<@.0<C1:-..0/-....//1011<.----00110<...00:///.///....9.-<---000110000./</10./9.-/.///.-...<9-----/..0<0000//1<111<00//.....-
@M03495:530:000000000-LYBTV:1:1101:14952:15483 2:N:0:ACAGGAAA+TAGACAAT
ATATTTTGCCGTTGATAAACCAGCTAATCCTGAAAAAAAAATCAAAGCTAAAAACTACAATGCTAAGACCACGATGTGACTGCTATCAAAGTTAGATATATATGTAAATTATTCATCTGTCAAATCCTAGAATTATATCATACCTGCTCCAGCAATCACGACCTGTAATGGTTTAGTGGGTTGTTCACTGTTTCTGAAAAATGAAGATAGTTGTCCAGCTTCCAAAAAGTTTATTGTGTTTTCTAGTGGAG
+
ABABBFFFFFBBGFGGGGGGGGHHHHHHHHHHHGGFHGGGGHHGHHGHHHFHHHEHHHHHHHHHHHHHHHHHGGHGHGHHHHGHHHHHHHHHFHGHHHHHHHHHHHHHHFHHHGHHGHGHFHFFHHHHHHHHHHHHHHHHHHHFHHEHFHFHEGGHHGHGGGGGHHHHHHHGHHHEFGHGGGGDHEHHHHGHHHGEFH0GFGHHGHFHHFHGFHHFHHGFHGHHE0GEDBFGGGGGGGGFFFFBBBFF?FG
@M03495:530:000000000-LYBTV:1:1101:26549:15486 2:N:0:ACAGGAAA+TAGACAAT
ATATTTTGCCGTTGATAAACCAGCTAATCCTGAAAAAAAAATCAAAGCTAAAAACTACAATGCTAAGACCACGATGTGACTGCTATCAAAGTTAGATATATATGTAAATTATTCATCTGTCAAATCCTAGAATTATATCATACCTGCTCCAGCAATCACGACCTGTAATGGTTTAGTGGGTTGTTCACTGTTTCTGAAAAATGAAGATAGTTGTCCAGCTTCCAAAAAGTTTATTGTGTTTTCTAGTGGAG
+
1>1>AFF3DFDAGGAGGFFGGCHGHBFHHHHCHFHHHGGEGHGHGHHBHFFHHBEGHHEFGGHHBFGHHEHHGGHGGHGHHHHGFHHHH1DEGGHHHGHHHHHGHFHHHHHHGHHHHHHFFGHHGGGHHFFGHHGHHHGHGHHFHHAGHHHHGFGGHHHGCCCCFFGGFHHHHHGDFGHEAFCCFH1DFGGHHHHHHFEG.<DGHGHHHGHHHHG0CGFBGF:C0CCEAFGFBF0CFFF:;/;FCFFG.9E
@M03495:530:000000000-LYBTV:1:1101:22602:15487 2:N:0:ACAGGAAA+TAGACAAT
ATATTTTGCCGTTGATAAACCAGCTAATTCCAAAGCTCACATGCTGACAGATCGGAAGAGCGTCGTGTAGGGAAAGAGTGTATTGTCTAGTGTAGATCTCGGGGGGGGGGGGGGTATTAAAAAAAAAAAAAAAAAAAAAAATAAAAGCAGACACTATATGAGAGAATCATCGAAGCAGTGAGTGGACGCCAACTTGCCAAACGCACCGCGGCATCTCCGGCGAAAACATAAACATAGACAGCACAATCACC
+
ABBBBFFFFFDCGGGGGGGGGGHHHHHHHHHHHHHGHHHHHHHGHHHHHHHHHHGGGGHHHGGGGEFFFGHGHHHHHHGHHHHHHBFFGHHF@43444B@?1>/?--;-------.::0;:09:-@CAB9:;--9:-----.00000;0;/.9/0/0000;000.900000:/:.-0/000900.:0---.9:9000090/:;-----------/:00.-----;-/.000000;00000/././/0090/
@M03495:530:000000000-LYBTV:1:1101:29603:15511 2:N:0:ACAGGAAA+TAGACAAT
ATATTTTGCCGTTGATAAACCAAAGCTCACATGCTGACAGATCGGAAGAGCGTCGTGTAGGGAAAGAGTGTATTGTCTAGTGGAGGGATGGGGGGTGGGCGGGGGCATAAAAAAAAAAAAAAAAAAAAACAAAAGGACGACCGATTTAAGACAGCACAAGCGAAACGGCACATGACACCGACGACAGCCAGCGGCTACCTGTTTACAATGCTCTGCTGTGGATGCAGTAACATGGACACACTGCCTCTAAA
+
?BABBFFFFFDBGGFGGGGGGGHGGCBGGHHHHGHFFFFHHFHFGGGEAGEEAEGEEGHHHGHHHHGHDGDGEGF@DFHH5513?>/>21111/-----.---9---.//9B/-9-@->;;9=------...;./...9------..////:/........9.---.9---.//////.-;-;----.....---;...///;/////;//////;////.///./////////.///9.9;/99//99/;
@M03495:530:000000000-LYBTV:1:1101:26786:15534 2:N:0:ACAGGAAA+TAGACAAT
ATATTTTGCCGTTGATAAACCAGAACCATCCAAAGCTCACATGCTGACAGATCGGAAGAGCGTCGTGTAGGGAAAGAGTGTATTGTCTAGTGGAGATATCGGTGGGTGGCGGGGAAGTTAAAAAAAAAAAATTAAAAATACAAAGGTGTTGTGCATCACTGAGTCTATGATGAGTGTAGTCCAGGCTCAACATGGACATCTCCGCAGAGGCTGCATCTGTGTCCTATCCTGAGGGTACTCGAACCCCAGAG
+
ABBBBFFFFFBAFGGGGGGGGGGFFHHHHHGFHHHHHGHHHGHHHHFHHHHHHAFGGGHHHGEGGEFGHHHGHHHHHFFFGHHGHHGDG4431@?33B441/11//?>/?E///<//1111>11--<--:-./000;0.000009/;/0../.00000;0900900900;00///////////:/...//./99.////9/;/..--;E.....//;;////////9//9//...9;9//....-:.....
@M03495:530:000000000-LYBTV:1:1101:21330:15553 2:N:0:ACAGGAAA+TAGACAAT
ATATTTTGCCGTTGATAAACCAGGGACTCAGGCTGGACCAAAGCTCACATGCTGACAGATCGGAAGAGCGTCGTGTAGGGAAAGAGTGTATTGTCTAGTGGAGATCTAGGTGGGGGGCGGGGCATTGAAAAAAAAAAAAAATAAAAAAACAAGCGGGGGGAGGCATAGACCAAATGTATATAGGAAGATAAAATAGACGGGAGGGAACGTGAAGAAAGATATCAGACACGATGCTCTGCAGATTGATCGTA
+
BCCDDFFFFFCBGGGGGGGGGGHGGGGHHHHHHHHGHHHHHHHHHHHHHHHHHHHHHHHHHHGGGGHHHGFGGEEHHHHGHHHHHHHHHHHHHBGFGHH3131333?44B3B///>--9-----/:01:<BFFACA=@BA-.0111:--.../..<-----<-9.<00100:..01111111100:.<11111<0010..-.---........11//0/01<1<100:/.-...111001010100:1</.
@M03495:530:000000000-LYBTV:1:1101:5422:15598 2:N:0:ACAGGAAA+TAGACAAT
ATATTTTGCCGTTGATAAACCAGCTAATCCTGAAAAAAAAATCAAAGCTAAAAACTACAATGCTAAGACCACGATGTGACTGCTATCAAAGTTAGATATATATGTAAATTATTCATCTGTCAAATCCTAGAATTATATCATACCTGCTCCAGCAATCACGACCTGTAATGGTTTAGTGGGTTGTTCACTGTTTCTGAAAAATGAAGATAGTTGTCCAGCTTCCAAAAAGTTTATTGTGTTTTCTAGTGGAG
+
ABBBBFF5DFDAGCEGGCGGGGGHGHHHHHHHHHH5GGGGGHGFHHBHHGHEHHGEHHHHGFFHHHGHHHHHEGHA1BGH4@CDEDFGFHHEGHFFHGGHHHHHFHHHHHHHGHHHFGHFFHHHDGFHHHHGFHHHHHGHHHFBFGFBBGFFFFHHHHHGGGGGBGGHHBF?F0FHFHGEGG?DHHHHHHHHHHGHHFHFFHH<DFHGHHFHHHHHFF/0;0C0;CCED0B09BGGGFBFGGBFBB0;FFE
@M03495:530:000000000-LYBTV:1:1101:8130:15605 2:N:0:ACAGGAAA+TAGACAAT
ATATTTTGCCGTTGATAAACCAGCTAATCCTGAAAAAAAAATCAAAGCTAAAAACTACAATGCTAAGACCACGATGTGACTGCTATCAAAGTTAGATATATATGTAAATTATTCATCTGTCAAATCCTAGAATTATATCATACCTGCTCCAGCAATCACGACCTGTAATGGTTTAGTGGGTTGTTCACTGTTTCTGAAAAATGAAGATAGTTGTCCAGCTTCCAAAAAGTTTATTGTGTTTTCTAGTGGAG
+
AABBBFFFFFBACGGGGGGGGGHGHHHHGHGFHHGHHGGCFHHHHGFHHHGHFHGHHHHEFHGGHGHHHHHHGGHGFGGHHGBFHHHHHHHHHGHHHHHHGHHHHHGHHHHHGHHHHHEEHHHHHFGHHHFFGHHHHHGHHHHBHHHHHGHHGHHHGHHGEGCGHHHGHHHGHHHHHHHHAFFFAGEHHHHHHFHHHFHHHFHGGHGHHHHHGFGCGGCGHGHHHGE?90CBFGGGGGGGG;0FGFFGF0E
@M03495:530:000000000-LYBTV:1:1101:20650:15615 2:N:0:ACAGGAAA+TAGACAAT
ATATTTTGCCGTTGATAAACCACCCTCCCTGTGGTCGTTATCTTGCTCCTTCTGTCGTCAACGAATTTACTAATTCCAAAGCTCACATGCTGACAGATCGGAAGAGCGTCGTGTAGGGAAAGAGTGTATTGTCTAGTGTAGAGCACGGGGGGGGGCGGGGCATTTAAAAAAAAAATAATGAAAAAAAACGATATGTAAGCATCAAAAGCAGAAGTATAGACTCGAGTGGACGAACGTCGAAAAGTAAAGAA
+
CCCCDFFFFFDCGGGGGGGGGGGGGHHGGHHHHHGGGGGHHHHHHHHHGHHHHHHHGGGHGHGGGHHHHHHHHHHHHHHHHHHHHHHHHHHHHHHHHHHHGGGGHHHGGGGGGHHHHGHHGHGHHHHHHHHFHHHHHFD3?32@2@////>--9--<-----/01:1110@;-9C.0111<111.-9<.-.9<-:11<10110<000/.<///0111111010...0..00-<---9.--..-/011111.
@M03495:530:000000000-LYBTV:1:1101:27879:15627 2:N:0:ACAGGAAA+TAGACAAT
ATATTTTGCCGTTGATAAACCAGCTAATCCTGAAAAAAAAATCAAAGCTAAAAACTACAATGCTAAGACCACGATGTGACTGCTATCAAAGTTAGATATATATGTAAATTATTCATCTGTCAAATCCTAGAATTATATCATACCTGCTCCAGCAATCACGACCTGTAATGGTTTAGTGGGTTGTTCACTGTTTCTGAAAAATGAAGATAGTTGTCCAGCTTCCAAAAAGTTTATTGTGTTTTCTAGTGGAG
+
3A3AAFFFFFBAGGGGGGGGFGHGHGHHHHHHGHHHHGGGGHGGHFFGHHHHHHGHFFHGGFHGHHHHHHHHGGHGGHHHHGFHHHHHGHFDEHHHHHHHHHHHHHHHHHHHHHHHHFGHHHHHHHHHHHHHHHHHHHDHHHHEHHHHFFHHEHGHHGHGFGGGHHHHGHHHHFHF<GHAEGGGHHHHHHHHHHHHHHEG.CGFGEHHFHHHHFHHGHEHGHHHGHHFF0CFBFGGGGBBCFGGFF;BFGE
@M03495:530:000000000-LYBTV:1:1101:28322:15639 2:N:0:ACAGGAAT+TAGACAAT
ATATTTTGCCGTTGATAAACCACCCTCCCTGTGGTCGTTATCTTGCTCCTTCTGTCGTCAACGAATTTACTAATTCCAAAGCTCACATGCTGACAGATCGGAAGAGCGTCGTGTAGGGAAAGAGTGTATTGTCTAGTGTAGAATCGGGGGGTGTCGGGGTGGTGTTTATAAAAAAAAAAGAAGTACGTGGATAGTCGCAGGTGTTGCTGAAAAGTGCAGCGACGTACTGTGCGACCGGCGTAAGATAATAA
+
AAAAAFDFFFBAEGGGGGGGGGGGGGHGGHGHHHGHAEEDHHHGGGHHHGFHHHHGFEGHGHGAAGGHHHHHGFGHEFGFHHHHHGHHHHHGBGHHHHHHGEGGHHGGEEF/ECGFHEFHHGHF?DGFGGH?FDGH?33?B3222@///>99--9.9--9--;.9..//:;///-----...;///....;9//;9.;-.-9/9..//:///////////-----9../9//..;----9-;..99;/;//
@M03495:530:000000000-LYBTV:1:1101:21250:15639 2:N:0:ACAGGAAA+TAGACAAT
ATATTTTGCCGTTGATAAACCAGGACTCAGGCTGGACCAAAGCTCACATGCTGACAGATCGGAAGAGCGTCGTGTAGGGAAAGAGTGTATTGTCTAGTGTAGATCTAGGGGGTGGGCGCGGGATTAGAAAAAAAAAAAAAAAAGAAAAGAGAATGGACACCCATCCTCTCAACTAGTTAGAGTAGTTGTAGGAGTATACGATAAGAGTGTCGTGTTCTGATGTAGATAACAAGTAGAGAGGCCAGACAAGA
+
BCCCCFFFFFDDGGGGGGGGGGHGHHHHHHHHHHGHHHHHHHHHHHFHHHHHHHHHHHHGHGGGGHHHGGGFEEHHHHGGHHHHHHHGGHHHBGHHGHG4BF444B443?/E</</?>/<////?11><<FFF?@A--:---;...///./:0000000....//.000/00/000000000000000:0000/:/000..:..;000000..9..00000:0000000000/00000:........//./
@M03495:530:000000000-LYBTV:1:1101:24507:15689 2:N:0:ACAGGAAA+TAGACAAT
ATATTTTGCCGTTGATAAACCAGTCTCCAAAGCTCACATGCTGACAGATCGGAAGAGCGTCGTGTAGGGAAAGAGTGTATTGTCTAGTGGAGAGCTAGGTGGGGGGCGGGTCGCTTAAAAAAAAAAAAAAAAACAACTTCGAAATCACGTCTGGGGGCTGAGCTAATAAAACTAATGATATAAAGAATGATAATGTAGTAGAATGTATGAGTAGGACAAGAGAAAGTCCAGTGCTGGTAGAAAAGATCTCA
+
BCCCCFF5FFBAGGGGGGGGGGGHHHHHHGHHHHHHHHHHHHHHHHHHHHHGDFEFHHGGGGGFFHHHEGHHHHHGHHHHHHDGGGFHB?3131133@1@3?E//--;------...000:-@-@9;@----;..:.000..;:.000..././/----..:0000;;:000000:000000:;;0.000;000000000:0000000:00000000/..;;/000;00:0:00000:00000//.00000
@M03495:530:000000000-LYBTV:1:1101:21220:15690 2:N:0:ACAGGAAA+TAGACAAT
ATATTTTGCCGTTGATAAACCAGCCTCCCTGTGGTCGTTATCTTGCTCCTTCTGCCGTCAACGAATTTACTAATTCCAAAGCTCACATGCTGACAGATCGGAAGAGCGTCGTGTAGGGAAAGAGTGTATTGTCTAGTGAAGGGATGGGCGGTGGGGGGGTCATGAGAGAAAAAAACAGTAAAAAAATGAGTACAGGTATAAGGGTCAGAAAAAAATAAATGTATCACCACATATGAGAATAACTCATAGAA
+
BCCCCFFFFFCCGGGGGGGGGGGHGHHHGHHHHHHHGGGHHHHHHHHHFHGHHHEFGGGGGHGGGHHHHHHHHHGHFHHHHHHHHHHHHHHHHHHHHHHHGGGGEFHFGGGGGCHHHGEHHHHHHHFHHHHFFHHED33322//2/?=0>@-<.---:;-.;B00000.:0/.;-.:/000000--.:0000009;:000009A9/./00:/.--.00000000000/0..::0;900000000000;000
@M03495:530:000000000-LYBTV:1:1101:19688:15693 2:N:0:ACAGGAAA+TAGACAAT
ATATTTTGCCGTTGATAAACCAGAGGACTCAGGCTGGACCAAAGCTCACATGCTGACAGATCGGAAGAGCGTCGTGTAGGGAAAGAGTGTATTGTCTAGTGGAGATATCGGGGGTGGCCGGGTCGTTAAAAAAAAAAAAAAAAAAAAAAAAAGAAGAGAAGGTAGGGGTAGCTCCTGAGAAGAATAAATTATAGCAGTGAGTGGCAATAGTATAACTATGCAAAATGATGACAGAGACGTGATTCGTAGTA
+
BBCCCFFFFFDDGGGGGGGGGGHHHGHHHHHHHHHHGHHHHHHGGHHHHHHHHHHHHHHHHHHGGGGHHHGGGGGGHGHHGBGHHFHDGGHHHH@BBGHGF13?334B?/>/<B/>/00/////--.<>11FC-<:A:----999------<.../0./0/.010...9..0110001/11/0/01111101<:110101010<./001111111111110<11/001111:0<////..../11.//..1
@M03495:530:000000000-LYBTV:1:1101:6389:15733 2:N:0:ACAGGAAA+TAGACAAT
ATATTTTGCCGTTGATAAACCAGGGACTCAGGCTGGACCAAAGCTCACATGCTGACAGATCGGAAGAGCGTCGTGTAGGGAAAGAGTGTATTGTCTAGTGGAGGTAATAGGGGGGGGCGGAGTAATGAAAAAAAAAAAAAAAAGAAAAAAAGCACAAATCGGAGGCACACGTCCACGTCTAAAATTAACAACACTCATGCACAAAAATATCAAGCAGATATCATGTGCACAATCACAACATATACGCTCAC
+
ABCCCFFFFFBBGGGGGGGGGGHGGGGHHHHGHHHGHHHHHHHHHGHHHHHHHHHHHHHGHGGGGFHHHGEGG>EHHHHGBGEGHHGHHHGHHBFFGGG3131//3444DBC>/-@:-9---./0;00000.99-@-;-:---.../:9:-.90://.09...--.../9-...:0.../.;000000000.:.0/:000000/....;0;0000://0000000000000/0:0900../;000..:..0
@M03495:530:000000000-LYBTV:1:1101:11468:15769 2:N:0:ACAGGAAA+TAGACAAT
ATATTTTGCCGTTGATAAACCAGGACTCAGGCTGGACCAAAGCTCACATGCTGACAGATCGGAAGAGCGTCGTGTAGGGAAAGAGTGTATTGTCTAGTGATATATCTACGGATTTTACCGCTATACATGGAGATCAGCCGTACTATTCTGTTCTCTAGCTGATCAGTTACCAGAGCAAGTACGGGTTGAGCCCATACCTTTTACTCCAGACTTGATCTGCCACCTACGCACCCTTTACGCCCACGCATTCC
+
111AAFFBB1A>EE1G3AGEC000G0GHHFFHCFFHHCEGGGHGGFHFHHEFFBBFA0A1AA/BEHHHAA/E>E?FGFCBC/F00@B@2BGGB22BBB122222@2@21/////11211?/EE/2BDB20B0101111B/?//?2@FFHFGFGFFFG<G1?DGBGDFG111<FFFGHGHB11.CC-<<CCFE.:/://0;0::C0CCC/0.C900;F0F00/0.;//99C;9;.90;0.-------;--/9
@M03495:530:000000000-LYBTV:1:1101:12073:15775 2:N:0:ACAGGAAA+TAGACAAT
ATATTTTGCCGTTGATAAACCACCCTCCCTGTGGTCGTTATCTTGCTCCTTCTGTCGTCAACTCCAAAGCTCACATGCTGACAGATCGGAAGAGCGTCGTGTAGGGAAAGAGTGTATTGTCTAGTGAAGAAAACGGTGGGGGTGGTAGTAAGTAAAAAAAGAAAAACAGCAGTCGAGGAACGCGGTCGAGGAAGGAACAAGACCATGAACGACGCGCTTGGCACAATGCCATCTACACCAGTCACGCCGAA
+
AAABBFFFFFBAGGGGGGGGGGGFGHHDFHHHHHBGFGGHAGDGBGGHHHHHHHHHEGGGEHHHHHGHHHHHHHHHHHGHGGHHHHHHF?FEFGFGFEE>FFGFHGHHHHGHGGBHHFHBBFH4G344332222</<///////-.>F1>111F<11<-<..:/;...::/.;:.C@--;...--9------;.../.;.;9..;//9//.:-9-9-9...///;./9/9///99//./.9////...-9-
@M03495:530:000000000-LYBTV:1:1101:14291:15799 2:N:0:ACAGGAAA+TAGACAAT
ATATTTTGCCGTTGATAAACCAGGGACTCAGGCGGACCAAAGCTCACATGCTGACAGATCGGAAGAGCGTCGTGTAGGGAAAGAGTGTATTGTCTAGTGTAGAGATGGGTGGGGGGCGGGTCAGTAAAAAAAAAAAAAATATAAGAAAAATAGATTAAAGTGACAATGATAAAAAAAAAGAGCTAGAAAGTAGAGAGAGGAGAATGACGTGAAGTATTAGAAGCAGTTAAGTCATCGAATTTACTATGAGG
+
BCCCCFFFFFCBGGGGGGGGGGHGGGGHHHHHHGGGGGHHHHHHHHHHHHHHHHHGHHHHHGGGGHHHGGGGEFHHHHGFHGHHHHGGHHHHBFGHHHD44?434B33?3/////-99----./:11<1<=-;>;---9.011<111//..0<1111111<<11110011::110----..//0000110:111119.......0<00....91<1111<1110</1111111111://0.111111111/
@M03495:530:000000000-LYBTV:1:1101:4766:15824 2:N:0:ACAGGAAA+TAGACAAT
ATATTTTGCCGTTGATAAACCAGGACTCAGGCGGACCAAAGCTCACATGCTGACAGATCGGAAGAGCGTCGTGTAGGGAAAGAGTGTATTGTCTAGTGAAGAGAAGGGAGGTGTGCGCAGAATTAATAAAAAAAAAAGAGAACAAGAGGACACGGCAAGGAAGTTAGATAAAAAACAATAACTGCATTCACGTGAAATGATACAGAAGACGACTAAATTATCAAATGATGCAACCAATAATATACAAGATA
+
CBCCCFFFFFBAGGGGGGGGGGFFHHFHHFGGGFGGGHHHCHHHHHHHFHHHHGHHHHHHFDGFHHHGEDGEEGHHHGGGHHHHFBGHHFHDGFFHF344430233?//?/</2/3?//</@22@22222F2>/<@-<.////<///...;/:.----.../.00000000000:...000000;00000;.:...9////://////99.-9.-///://////////////:...////:9/////.//
@M03495:530:000000000-LYBTV:1:1101:9384:15829 2:N:0:ACAGGAAA+TAGACAAT
ATATTTTTCCGTTGATAAACCAGCTAATCCTGAAAAAAAAATCAAAGCTAAAAACTACAATGCTAAGACCACGATGTGACTGCTATCAAAGTTAGATATATATGTAAATTATTCATCTGTCAAATCCTAGAATTATATCATACATGCTCCAGCAATCACGACCTGTAATGGTTTAGTGGGTTGATCACTGTTTCTGAAAAATGAAGATAGTTGTCAAGCTTCCAAAAAGTTTATTGTGTTTTATAGGGGAG
+
>A1AAF331BABBEAFGFFFGAGGC11G1DDBF11F0AEEGF1BEG1A1A1BBGG1FCGFDGHBA2@FGHHHG/GAFGG22@>FHB0BF@11@GBF2BFGFEGFGGGDGEFF>FDGB2B22FGBGGFFFBGFFHFHBB2EGHG12B1>FFBBFFF1GGFC?/CCEGH1GFF1?<C1FFFG<.<0><FG11FGFFFGFHHHHGB00<00<GF0CGH00;0:CC/0:CE.CGFFFFGF0FFFB;0;900..9?
@M03495:530:000000000-LYBTV:1:1101:9838:15830 2:N:0:ACAGGAAA+TAGACAAT
ATATTTTGCCGTTGATAAACCAGCTAATCCTGAAAAAAAAATCAAAGCTAAAAACTACAATGCTAAGACCACGATGTGACTGCTATCAAAGTTAGATATATATGTAAATTATTCATCTGTCAAATCCTAGAATTATATCATACCTGCTCCAGCAATCACGACCTGTAATGGTTTAGTGGGTTGTTCACTGTTTCTGAAAAATGAAGATAGTTGTCCAGCTTCCAAAAAGTTTATTGTGTTTTCTAGTGGAG
+
BB@BBFFFFFBBGGGGGGGGGGHHHHHHHHHHHHHHHGGGGHHHHHHFHGGHHHGHHFHHHHHHHFHHGHHHGGHGHFHB@F3BGFEFHFHFHHHHHHHHFHHHGFHHHHHHHHHHGHGHHHFHHHGHHHHHHHHGGHHHHHF2FGGHHFGFC2GHFGGGGGGGFGF<GHGFFGHFFDCEEFCDHHFHHGHGHHHHHGH0FFFFF0:GHHHBGC;C:G/CFCF00;.;AFFFBFG0;BFFG/0;00;C.0.
@M03495:530:000000000-LYBTV:1:1101:6966:15834 2:N:0:ACAGGAAA+TAGACAAT
ATATTTTGCCGTTGATAAACCACCCTCCCTGTGGTCGTTATCTTGCTCCTTCTGTCGTCAACGAATTTACTAATTCCAAAGCTCACATGCTGACAGATCGGAAGAGCGTCGTGTAGGGAAAGAGTGTATTGTCTAGTGTAGAAGTCGGTGGGGGGCGGGGCAATATAAAAAAAAAAAAAAAAAAAAAAATAAAATGGAAGAGGATATCTAAAGAAGAAATATAAATGAAGAGAAAGAGAGAATAGCGATAA
+
ABAABFFFFFDCGGGGGGGGGGGGGHHGGHHGHHHHGGGHHHGHHHHHHHHHHHHHGGGHGHGFEHHHHHHHGHHHHHHHHGHHHHHHHHHHHHHHHHHHGGGGHHHGGGGEGHHHHGHHGGFHHHGHHHF3FGHHHB33?322>2/<<CC//<:-:----9.000:00:0:B-----:----9-----:000000000/..../000000000./0/:00000000000::/0:0://.;00000:9.9;
@M03495:530:000000000-LYBTV:1:1101:9411:15853 2:N:0:ACAGGAAA+TAGACAAT
ATATTTTGCCGTTGATAAACCAGCTAATCCTGAAAAAAAAATCAAAGCTAAAAACTACAATGCTAAGACCACGATGTGACTGCTATCAAAGTTAGATATATATGTAAATTATTCATCTGTCAAATCCTAGAATTATATCATACCTGCTCCAGCAATCACGACCTGTAATGGTTTAGTGGGTTGTTCACTGTTTCTGAAAAATGAAGATAGTTGTCCAGCTTCCAAAAAGTTTATTGTGTTTTCTAGTGGAG
+
AAAABFFFFFBBGGGGGGGGGGHGHHHHHGHHHHHHHGGGGHHHHHHGHGGHHGGHHHHHHHHHHGHHHHHHGGHGGHHFGHFHHHHHHHGHGHGHHHHHHHHHHHHHHGHHHHHHHGHHHHHHHHHHHHHHHHHHHHHHHHHFFHGHGHHCFHHHHFHGGGGGFHHFHHHFGGFF=FGFDFCGHGHHHHGHHEHHFHFHHHHGHHFHHHHHHGCCGGCGFCG:0<GCC09BFGGGFFBFFGGGGGBFF0;
@M03495:530:000000000-LYBTV:1:1101:9652:15861 2:N:0:ACAGGAAA+TAGACAAT
ATATTTTGCCGTTGATAAACCAGTTGGCTCTAGCTGCCATGCAATGTCACAACCACTTCTTGCCCTCCAAAGCTCACATGCTGACAGATCGGAAGAGCGTCGTGTAGGGAAAGAGTGTATTGTCTAGTGTAGGTCACGGGGGGGGGCGGGGAGGTAAAAAAAAAAAAAAAGAGAAAGAAAAATAAGAGAATATATGTGATATGAGAAATAGTAGCTTCAAACAGACAATCTGATATAAATGCTGTCATACA
+
CCCCCFFFFFCCGGGGGGGGGGHHHHHHHHHHHHHHHHHHHHHHHHHHGHHHGGGGHHHHHHHHHHHGHGHHHHHHHHHHHHHGHHHHHHHGGGGHHGGGGGGGHHHHGHHHHHHHHGHHHHDFBHHHD44333?3B/?//>-----;B-----.0000B9-9-9;---9..//B00/./:A.0:000/00000000000;00::0:00:0:00000:0000./:./::000000:00:00;0000000;0
@M03495:530:000000000-LYBTV:1:1101:8166:15886 2:N:0:ACAGGAAA+TAGACAAT
ATATTTTGCCGTTGATAAACCAGCTAATCCTGAAAAAAAAATCAAAGCTAAAAACTACAATGCTAAGACCACGATGTGACTGCTATCAAAGTTAGATATATATGTAAATTATTCATCTGTCAAATCCTAGAATTATATCATACCTGCTCCAGCAATCACGACCTGTAATGGTTTAGTGGGTTGTTCACTGTTTCTGAAAAATGAAGATAGTTGTCCAGCTTCCAAAAAGTTTATTGTGTTTTCTAGTGGAG
+
?ABBBFFFFFBBGGGGGGGGGGGHHHHHHHGHHHHHHGGGGHFGHGHHHEDHGHGGHGHHHHGHGHHHHHHHGGHGFHHHHHFHHHHHHHHDGHHHHHHHHHHHHHHHHHHHGHHHHHFHHHHHHHHHFHHHHHHHHHHHHHFFFHHGHHFHHGHHHHHGGGGGGHGGHHGGGHHG>GGFDGGGHHHHHHHHHHHHGGHHHHHHGG0FGFGCCGHHHHBGHHFHHFEGFFFGGGFFFFFFEFFF999090A
@M03495:530:000000000-LYBTV:1:1101:26381:15887 2:N:0:ACAGGAAA+TAGACATT
ATATTTTGCCGTTGATAAACCACCCTCCCTGTGGTCGTTATCTTGCTCCTTCTGTCGTCAACGAATTTACTAATTCCAAAGCTCACATGCTGACAGATCGGAAGAGCGTCGTGTAGGGAAAGAGTGTAATGTCTAGTGTTGATATCGGGGGTGGGCGGGTTATTAAAAAAAAAAAAAGAACATCTCAAAAGTAATAGACGTTGCACTAAGACAGAATAATACTGAACACGTGTACATTCTTTATCAATAGC
+
BCCCCFFFFFCAGGGGGGGGGGGGGHHGGHHHHHFGGGGGHHHHHHHHGHHHHHHHGGGHGHGGGHHHHHHHHHHHHHHHHHHHHHHHHHHHHHHHHHHHGDGGGGHGGGGGGHHHHGHHHHEHHHHHHGFGHBHH3B33/22222////<----.<;--.90;00090-9:-9--:...//000;0000/:0000090.....000000:0///0000:00000000/.:.//900000900:0000000
@M03495:530:000000000-LYBTV:1:1101:7237:15897 2:N:0:ACAGGAAA+TAGACAAT
ATATTTTGCCGTTGATAAACCAGCTAATCCTGAAAAAAAAATCAAAGCTAAAAACTACAATGCTAAGACCACGATGTGACTGCTATCAAAGTTAGATATATATGTAAATTATTCATCTGTCAAATCCTAGAATTATATCATACCTGCTCCAGCAATCACGACCTGTAATGGTTTAGTGGGTTGTTCACTGTTTCTGAAAAATGAAGATAGTTGTCCAGCTTCCAAAAAGTTTATTGTGTTTTCTAGTGGAG
+
CCCCCFFBFFCCGGGGGGGGGGHHHHHHHH5GHHHHGGGGGHHHHHHHHHHHHHGHHHHHHHHHHHHHHHHHGGHGGFHHFHHHHHFHHHHGHHHHHHHFHHHHHHHHHHHHHHHBHHHHHHHDGHHHHHGFHHHHHHGGHHFHFHHHHHHHHHHHHHGGGGCDHHHHFHHGHHGB=GHHDGGGFFHGHHHGFHHHGDG0CGHHGHHHHHCGHFGBGFHBCHCCC::.CBFGGGGGGGFFGGBFGGFFFFE
@M03495:530:000000000-LYBTV:1:1101:11066:15902 2:N:0:ACAGGAAA+TAGACAAT
ATATTTTGCCGTTGATAAACCACCCTCCCTGTGGTCGTTATCTTGCTCCTTCTGTCGTCAACAATTTACTAATTCCAAAGCTCACATGCTGACAGATCGGAAGAGCGTCGTGTAGGGAAAGAGTGTATTGTCTAGTGTAGATCTAGGTGGGGGGGGTGTCATTAAAAAAAAAAAAGAATAAAGATACAGAGTAGTGGATAGTGAAGTAAAAAAATATTAAACATATGTAGATAAAAAAGAGAGAATGTAAA
+
BCDDCFFFFFDBGGGGGGGGGGGGGHHGGHHHHHHHGGGHHHHHHHHHHHHHHHHHGGGHGHHHHHHHHHHHHHHHHHHHHHHHHHHHHHHHHHHHHHHGGGGGHHGGGGGGHHHHGHHHHHHHHGHHHHDGHHHHD33333?B3D22@///>--;---000000000;>BF;:@...000000000000/0:0:/.:00:0:00:0:0000--.000;00000:000000::00009../:..00:0000
@M03495:530:000000000-LYBTV:1:1101:28663:15911 2:N:0:ACAGGAAA+TAGACAAT
ATATTTTGCCGTTGATAAACCAGCTAATCCTGAAAAAAAAATCAAAGCTAACAACTACAATGCTAAGACCACGATGTGACTGCTATCAAAGTTAGATATATATGTAAATTATTCATCTGTCAAATCCTAGAATTATATCATACCTGCTCCAGCAATCACGACCTGTAATGGTTTAGTGGGTTGTTCACTGTTTCTGAAAAATGAAGATAGTTGTCCAGCTTCCAAAAAGTTTATTGTGTTTTCTAGTGGAG
+
?A?AAFB3DDA11A1FGB1110BACB1DGHFF1BAF00AAEA1BFBE0D1101BAG11B1E1FFH2@BGCBCA/EAB1F2@@FFF20B21B1BGFHBFDG2DHFFGGFHHFHHBBGGHHFHHEBGGHHFG1FFGFHHEFDFGBGFHACF1BFFGFHE1@/?BCGFFFBGG1FGFHHFFHEEGCCE=GFHHFHHHHGHFFHHC<00;CFGHGHGC:GHHGGF0CFC0.AACFGGF0BF;9;;F9B0C;C.CF
@M03495:530:000000000-LYBTV:1:1101:26500:15918 2:N:0:ACAGGAAA+TAGACAAT
ATATTTTGCCGTTGATAACCAGCTAATTCCAAAGCTCACATGCTGACAGATCGGAAGAGCGTCGTGTAGGGAAAGAGTGTATTGTCTAGTGGAGAGATGTGTGGGGGGCGGGTCAGAACAAAAAAAAAAAATATAAACACTAACATGTAGTACAAGAAATTACCATCACTTTCGAGCTACTGCTACCACTATCATCCCAGTGTTTCTAGTTATGGGATACAGTTGGACCATCAAACAGAGTTACAGCTATG
+
3ABBBFFFFFBBGGEGGGGGGGHGHCHHHHHHFHHHHHGHHHHHHHHHHHHHHGGGGHHHGEDEEEFGHHGHHHGHHHHGGHHH@FFHGHB1B131?B344B?A1//------9..//.;9.9.-;--@-9.///////.////9//9//9/9/B/./;//////////////.....////////9/9/9//;/;/./:99/9.//////;///.././////9///.9//////..///////9/9///
@M03495:530:000000000-LYBTV:1:1101:26125:15949 2:N:0:ACAGGAAA+TAGACAAT
ATATTTTGCCGTTGATAAACCAGTCAGGAGTCCAAAGCTCACATGCTGACAGATCGGAAGAGCGTCGTGTAGGGAAAGAGTGTATTGTCTAGTGGAGGAATGCGCTGTGGCGTTCGTAGAATTAGAAAGAAAACAACCGCAAAAAGTCCGCGTTGCGTGAGTCTTTCCGTAAGCTCCGCCCCCCTGACGAGCCACAATGTCCTGCCAATGTTGTATACGGAGAGCCGCATCCGAGAGAAGAATCACTCGCG
+
>3AAAFF54DDAGGGFFFGGGGCBGFFGFAFGB5AGHHHHFFHFDBGGF2BG3FEGA1EE1GEEEEE0EF2EDE3B?FEGFGBFGDG4BFGBB313?111333?1///30/<////<B//?21111B11BB000??////</A0//1?1.<-><-.-....0000:00.0...:0<:...9;;;-9/9..-9-/..;////////:9//////.;9//..:.-...---.-/.:-9-./9////////.--
@M03495:530:000000000-LYBTV:1:1101:16644:15955 2:N:0:ACAGGAAA+TAGACAAT
ATATTTTGCCGTTGATAAACCAGCTAATCCTGAAAAAAAAATCAAAGCTAAAAACTACAATGCTAAGACCACGATGTGACTGCTATCAAAGTTAGATATATATGTAAATTATTCATCTGTCAAATCCTAGAATTATATCATACCTGCTCCAGCAATCACGACCTGTAATGGTTTAGTGGGTTGTTCACTGTTTCTGAAAAATGAAGATAGTTGTCCAGCTTCCAAAAAGTTTATTGTGTTTTCTAGTGGAG
+
AABBBFFFFFBAGGGGGGGGGGHHHHHHHHHHGHHGGGGGGHHHHHGEFGHFEHGHHFHBGHHHHHHFHGGHGFHGFHHHHGGGHHHGHHHHHHHHHGHFFGHHHHHHHHHHHHHHFFHHHHHHHHHHHHHHHHFHFHHHHHHHHHHHHHHHFHHHHGHGCFGDHHHFHHGGHHGHFHGEGGGGHHGHHHHHHHHHHHED<CFDGFGHHHHHHGGFHH/GHHHHHGG.C9FGGFFGGGFGGGGGFFFF?BE
@M03495:530:000000000-LYBTV:1:1101:9645:15964 2:N:0:ACAGGAAA+TAGACAAT
ATATTTTGCCGTTGATAAACCAGCTAATCCTGAAAAAAAAATCAAAGCTAAAAACTACAATGCTAAGACCACGATGTGACTGCTATCAAAGTTAGATATATATGTAAATTATTCATCTGTCAAATCCTAGAATTATATCATACCTGCTCCAGCAATCACGACCTGTAATGGTTTAGTGGGTTGTTCACTGTTTCTGAAAAATGAAGATAGTTGTCCAGCTTCCAAAAAGTTTATTGTGTTTTCTAGTGGAG
+
ABBCCFFFFFCCGGGGGGGGGGHHHHHHHHHHHHHHGGGGGHHHHHHHHHHHHHGHHHHHHHHHHHHHHGHHGGHGFGHHHFHFHHHHHHHHHHHHGHHHHHHHHHHHHFHHHHHHHHHHHHHHHHGHHHHHHHHHHHHHHHGCGHHHHHHGHGHHHHHGGGGGHHHFHHGFGGHFFFHGGGGFHHHHHGHHHHHHHHHHHHHHGHHHHHHHHHGGGHEHHHFFCCG.9BFGGGGGGGFGGCFFFFGGGBE
@M03495:530:000000000-LYBTV:1:1101:21913:15980 2:N:0:ACAGGAAA+TAGACAAT
ATATTTTGCCGTTGATAAACCAGCTAATTCCAAAGCTCACATGCTGACAGATCGGAAGAGCGTCGTGTAGGGAAAGAGTGTATTGTCTAGTGGAGATATTGGGGGGGGCCGGGGCATTAAAAAAAAAAAAAAAAATAAAAAAAAGAAGAGGTGATGAATTCGAAGAAGATGAAAATGCACTAATAAACCTAACAACTACAGACAAGGAGAAACATGACACAATCAGCAAATGCACGTCAGGTAAAATATAG
+
CCCCDFFFFFDCGGGGGGGGGGHHHHHHHHHHHHHHHHHHHHHHHHHHHHHHHHGGGGHHHGGGGEGGHHHGHHHHHHGHHHHHHFGHHHHF131334@4BF1EE--<--<----<<011<1<BC;-=->-9-9-.<1110<-9..</<..0.1<111111.::..//0:11:1110<:00<01<<10//00/00.0<0001</:......://000000/.00000:<011110.<.../111<110111
@M03495:530:000000000-LYBTV:1:1101:27182:15984 2:N:0:ACAGGAAA+TAGACAAT
ATATTTTGCCGTTGATAAACCAGCTAATCCTGAAAAAAAAATCAAAGCTAAAAACTACAATGCTAAGACCACGATGTGACTGCTATCAAAGTTAGATATATATGTAAATTATTCATCTGTCAAATCCTAGAATTATATCATACCTGCTCCAGCAATCACGACCTGTAATGGTTTAGTGGGTTGTTCACTGTTTCTGAAAAATGAAGATAGTTGTCCAGCTTCCAAAAAGTTTATTGTGTTTTCTAGTGGAG
+
3AAABFFDFFBBGGGGGGGGGGGHHHHGHHHHHHHGHGGGGHHFHHEFHGHGHHGHHHHHHHHHHHEHHGGHDGHEGHHHFFGHHHFHHHHHHHHHHHGGFHGHGHHHHEHHHHHHHHHHHHHGHHFHHHHHGGHGGHHHGHHFHHFHHGHHEHFHHHHCEGFGHDHHHHHFGHHHHHHGGGGGHHHFGBDGGHHHHFFH.CGH00:0GGHFHHHCGHBGGHHHEHE.9FFGBFFBBFGGFFF0;BFGEFE
@M03495:530:000000000-LYBTV:1:1101:22164:15988 2:N:0:ACAGGAAA+TAGACAAT
ATATTTTGCCGTTGATAAACCAGCTAATCCTGAAAAAAAAATCAAAGCTAAAAACTACAATGCTAAGACCACGATGTGACTGCTATCAAAGTTAGATATATATGTAAATTATTCATCTGTCAAATCCTAGAATTATATCATACCTGCTCCAGCAATCACGACCTGTAATGGTTTAGTGGGTTGTTCACTGTTTCTGAAAAATGAAGATAGTTGTCCAGCTTCCAAAAAGTTTATTGTGTTTTCTCGTGGTG
+
3AAABFFFFFBBGCGGGCFGGCHHHHHHHHHFHHHHHGGEGHHHGFEBGHBEGFFFFCCGHHHHHHHHHCFH?EGFHHHHHFGGFBBGHHHH4BGFFHFFEGHHFHHHHHGFFHHHHGHFFHHHHHGHHHHGHHHHGHHGHGHBGD0GFHHHHH2GHFHDGGGGHF1FFGFGH<FDDGFHGGGGEGHFHHHHGHGHH0GGHGHHFFCGHF0CG;CCGHFHFHF0CGHEF9;FFFGGFG/FFF000.9.9.:
@M03495:530:000000000-LYBTV:1:1101:11145:15994 2:N:0:ACAGGAAA+TAGACAAT
ATATTTTGCCGTTGATAAACCAGGGACTCAGGCTGGACCAAAGCTCACATGCTGACAGATCGGAAGAGCGTCGTGTAGGGAAAGAGTGTATTGTCTAGTGGAGAGCTCGGGGGGGGGGGGGGCATTTAAAAAAAAAAAAAAAAAACAGACAATGGGAATATTGAAGCAAGATAAAAGAAAAAACAGACATCAAACTAGCGAGAGATAGAGAGGAAGAAGAGAAATTACATATCAATGAAAAGTATGGTGGA
+
BCCCCFFFFFEDGGGGGGGGGGHGGGGHHHHHHHHGHHHHHHHHHHHHHHHHHHHHHHHHHHGGGGHHHGGGGEGHHHHGHHHHHHHHHHGHHFFGGHHF1B13/??3??/@?----------<:<11<11<BF@-<-99-----..//.//000.:0/0111<1100///0<1111../<.-.<//./100000010/-9---.1111:<.../..//0./00110111<11111<<111/0111/<1..
@M03495:530:000000000-LYBTV:1:1101:11567:15997 2:N:0:ACAGGAAA+TAGACAAT
ATATTTTGCCGTTGATAAACCACACTTCTTGCCCTCCAAAGCTCACATGCTGACAGATCGGAAGAGCGTCGTGTAGGGAAAGAGTGTATTGTCTAGTGTAGATCTCAGTGGGGGGCGGGTCAATAAAAAAAAAAAAAAAGAAAAAAAATCGCATAAGAAGTGGAGAAAACAAAGAGATAGAGTGAAACAGTAAAAACAAGAATGCAAAACACTGTCAAAATAAATAGGATGTGAATGGAGGAAATGACTAA
+
ABCCCFFFFFCCGGGGGGGGGGGHGHHHHHHHHHHHGHHHHHHHHHHHHHHHGHHHHHHHGGGGHHHGGGGGG?GHHGGHHGGHGHHHHHHFGHHGHB4@344@444DBFG///-------.:00:000;9-C-=-@9-.;.:/.:--.0.....;000/0000.0.0//9.:///:0000000:000;/:00000...///000:00/...0:0000000:0:0;00000000:0000:.://0;00000
@M03495:530:000000000-LYBTV:1:1101:13872:15999 2:N:0:ACAGGAAA+TAGACAAT
ATATTTTGCCGTTGATAAACCACCCTCCCTGTGGTCGTTATCTTGCTCCTTCTGTCGTCAACGAATTTACTAATTCCAAGGAGGAGTATGTTGTTTTTGGAATTTAAGGTAATTGTTGGCTCTAGCTGCCAAAGCTCACATGCTGACAGATCGGAAGAGCGTCGTGTAGGGAAAGAGTGTATTGTCTAGTGTAGTTGTGGGTGGTGGGCGGGGGATGATAGAGAAAAATAGGATAAGAGTAAGGCGAGTAG
+
AAABBFFFFFBBGGGGGGGGGGGGGHHGGHHHHHHHGGGHHHGHHGHFGHHHHFHHGGGHGHGGFHHHHHHHFHHHHHGFFCGF>FGHGHHHHHHHHGGGHHHHHFHHGGHHHHHHHHHHHHHGHFHHHHHHHHHHHGHHHHFHHGGHGCGFGGDFDHGGDEDDFGHGGHGFGAG0GGH=DFHH==GFH0D0<00000.;..:A:..A.@-----..9//////;/.9.;//////;////////9-;;.;
@M03495:530:000000000-LYBTV:1:1101:6442:16015 2:N:0:ACAGGAAA+TAGACAAT
ATATTTTGCCGTTGATAAACCACCCTCCCAAAGCTCACATGCTGACAGATCGGAAGAGCGTCGTGTAGGGAAAGAGTGTATTGTCTAGTGTAGAGCTCGGGGGGGGGTGGGGCAATAAAAAAAAAAAAAAAAAAAAAAAATAAACAAAATGAGAAGACGCTGAATAATAATCCAAATCATAAACAAATAATAGGTAGTAGAAATACTTTAGATAAGCAGGGTAGAGACAGTAATAAGAATGAGACAAACAA
+
BBCCCFFFFFCCGGGGGGGGGGGGGHHGGHABFGHHHHHHHHHGGHHGHHHHGGGGHHHGEGGGGGHHHGHHHHHHHHHHHBH4BGHHHFB4@4343@?/?//---------.-;//////;--9CB---9--:--9-9-./;///.9.////////9.-...9////:/;/////////////9../9///B///;:/9//;/////;//////:/:/9;//.//////////9////:////////...
@M03495:530:000000000-LYBTV:1:1101:26674:16020 2:N:0:ACAGGAAA+TAGACAAT
ATATTTTGCCGTTGATAAACCAGAACCATCCAAAGCTCACATGCTGACAGATCGGAAGAGCGTCGTGTAGGGAAAGAGTGTATTGTCTAGTGTAGATCTCGGGGGGGGCCGGGGGATTAAAAAAAAAAAAAAAAAAAAAAAGAGAGACGAGTGTGGTGCAGAAGACTAACAGAAATGATAAACTGGGCAATAGCATACCGTAGAGAAGACGAGGCCACAATACACGCAAATATAGGTCGTGTCACTCGGTA
+
BCCCBFFFFFCCGGGGGGGGGGHHHHHHHHHHHHHHHHHHHHHHHHFHHHHHHHGGGGHHHGGGEAEGHHHGHHHHHHGHHHHHH4FFGHG3443444B4F?/>/--:--:@----990:000;9;-:;---:---9----.;//../;--;.00./.0000/0;/000009/9000:90000:0/..:900000000;.....00;/0/.--9-9.9..00000.----00000000;-..:0000...9
@M03495:530:000000000-LYBTV:1:1101:17091:16036 2:N:0:ACAGGAAA+TAGACAAT
ATATTTTGCCGTTGATAAACCAGCTAATCCTGAAAAAAAAATCAAAGCTAAAAACTACAATGCTAAGACCACGATGTGACTGCTATCAAAGTTAGATATATATGTAAATTATTCATCTGTCAAATCCTAGAATTATATCATACCTGCTCCAGCAATCACGACCTGTAATGGTTTAGTGGGTTGTTCACTGTTTCTGAAAAATGAAGATAGTTGTCCAGCTTCCAAAAAGTTTATTGTGTTTTCTAGTGGAG
+
>AAABFFFFFBBGGGGGGGGGGHHHHHHGHHFFFHHCGGFFHHHGHGFHHHHHGGHHHHHHHGHHEHHHHHHGCHGGHGFFHFHGHHHHHHHHHHGGHHFGHHGHHHGHBHHHHHFHHHHHHHFHHGHHHHHHHHHHHHHHGFFFHHCGHHH2GGFGFHGDGGGHHHFGHG1GFFHDG0GFGGGHHFFHHHHHBDGHDHHEGHFDCFEHHHHHHH0CGFGHE:CGC..C9F0BFFFGG9BF/CFB0FC.09
@M03495:530:000000000-LYBTV:1:1101:7334:16054 2:N:0:ACAGGAAA+TAGACAAT
ATATTTTGCCGTTGATAAACCAGCCTCCCTGTGGTCGTTATCTTGCTCCTTCTGTCGTCAACGAATTTACTAATTCCAAAGCTCACATGCTGACAGATCGGAAGAGCGACGTGTAGGGAAAGAGTGTATTGTCTAGTGTAGAGCTCGGTGGGGGGCGGGGCGATAAAAAAAAAAAAAATAGACAGATAGCAGCAAGCGGATAAACAAGAGCAATAGTACAACGAACAGTGATAATAAGCCGAAAAAGACAC
+
ABBBCFFFFFCCGGGGGGGGGGHHGHHHGHHHHHGHGGGHHHHHHHHHHHHHHHHHGGGHGHGGGHHHHHHHGHHGHHHFHHHHHHHHHHHHHHHHHHHHGGGGHHHGGGGGGHHGHGGHGHFHHHHHHHGGFHHGHH3BB>2@22?B/?A/</--;-------..000;-9---;-;.00000/;0:0000/9//..-::.0000.//./0/000000000:..:-/00000000;0:0-----9;:///
@M03495:530:000000000-LYBTV:1:1101:10068:16087 2:N:0:ACAGGAAA+TAGACAAT
ATATTTTGCCGTTGATAAACCACCCTCCCTGTGGTCCTTATCTTGCTCCTTCTGTCGTCAACGAATTTACTAATTCCAAAGCTCACTGCTGACAGATCGGAAGAGCGTCGTGTAGGGAAAGAGTGTATTGTCTAGTGGAGATCTCGGTGGTGGGCGGGGCATTAAAAAAAAAAAAAAAAAAAAAAACAGATAGAGGGGGCAGAATTGAACAAAGAAGCGAACGAGTAATACTGAAGAGACGTGTGATAAAA
+
ABABCFFFFFCBGGGGGGGGGGGGGHHGGHHHHHHHHHHHHHHHHHHHHHHHHHHHGGGHGHGGGHHHGHHHHHHHHHHHHHHHHHHHHHHGHHHHHHHGGGGHHHGGGGGGHHHHGGHHHHHHHGHHHHDFDFHHF02/22??D0?//?//</=>-----:;;0000A?-@-9;-----:-----..//00000/:----../0000000/./;.90-.-;@.;..000000:000.//...:.0000:0
@M03495:530:000000000-LYBTV:1:1101:9300:16094 2:N:0:ACAGGAAA+TAGACAAT
ATATTTTGCCGTTGATAAACCACCCTCCCTGTGGTCGTTATCTTGCTCCTTCTGTCGTCAACGAATTTACTAATTCCAAAGCTCACATGCTGACAGATCGGAAGAGCGTCGTGTAGGGAAAGAGTGTATTGTCTAGTGTAGATATCGGTGGGGGGCGTGTGATGTATAAAAAAAAAAAAGATAAAGTCAAGTAGTTACTCAACACATATAAGAGAAATATAAGAGTATGATATAAAGTAAACAGAGAATTA
+
CCDDCFFFFFDCGGGGGGGGGGGGGHHGGHHHHHHHGGGHHHHHHHHHHHHHHHHHGGGHGHGGGHHHHHHHGHHHHHHHHHHHHHHHHHHHHHHHGHHHGGGGHHHGGGGFGHHHHGHHHHGHHHHHHHHFHHHHHBBD332222//<////>--<--.<1<1<11<11<B=;D----..0:11111110:<111111110/0<.00111110/0011111110<<:1111111111<1111////0011
@M03495:530:000000000-LYBTV:1:1101:3496:16114 2:N:0:ACAGGAAA+TAGACAAT
ATATTTTGCCGTTGATAAACCAGGGACTCAGGCTGGACCAAAGCTCACATGCTGACAGATCGGAAGAGCGTCGTGTAGGGAAAGAGTGTATTGTCTAGTGTAGATCTTGGGGGGCGGGGGGTCTATTAAAAAAAAAAAAAAAAAAAAAATAAAAGGAGTGGAACAAAGAAAAAGAAATGAAAGAACATGAATAAGAGAAGTAGTAGTGAAACAAAACTGTAAGAAACTTTTGATAATAAATAAAAGAGTTG
+
BCCDCFFFFFBCGGGGGGGGGGHGGGGHHHHGHHHGHHHHHHHHHHHHHHHHHHHHHHGHHHGGGGHHHGFGGEEHGHHGGHHHFHGHHHHHHFGHHHHD4@3444D4B3?E/--------<./1<111<<<=9@=->;---------<.01111././.9000//./<.//..../111<11:./<100:111110/0/1111111/1110/....01:11111//11111.1111<1111111:./111
@M03495:530:000000000-LYBTV:1:1101:12258:16114 2:N:0:ACAGGAAA+TAGACAAT
ATATTTTGCCGTTGATAAACCAGCTAATCCTGAAAAAAAAATCAAAGCTAAAAACTACAATGCTAAGACCACGATGTGACTGCTATCAAAGTTAGATATATATGTAAATTATTCATCTGTCAAATCCTAGAATTATATCATACCTGCTCCAGCAATCACGACCTGTAATGGTTTAGTGGGTTGTTCACTGTTTCTGAAAAATGAAGATAGTTGTCCAGCTTCCAAAAAGTTTATTGTGTTTTCTAGTGGAG
+
ABBBBFFBFFBAGGGGGGGGGGHHHHHHHGHHGGHHHGGGGHHHHHHHHHFHHGGGHHGHHHGHHFFHHHHHGGFGGGHHHHHHHHGHHHHHHHHHHHHHGHHHHGHHHHHHGHHHHHGHHHHHHHHHHHHHHHHHHHHHHHFHFHFFHHHHFHGGHHHGGGCEHHHHHHHHHEHFDGHHDGGGHGHHHHHHHHHHHHHGHHHHHHGHFHCHHFGGHGCGHH/;F0G?E0FGEGFGFFGFGGFGGEFFGFG
@M03495:530:000000000-LYBTV:1:1101:11459:16139 2:N:0:ACAGGAAA+TAGACAAT
ATATTTTGCCGTTGATAAACCAGGACTCAGGCTGGACCAAAGCTCACATGCTGACAGATCGGAAGAGCGTCGTGTAGGGAAAGAGTGTATTGTCTAGTGTAGATCTCGGGGGTGGGCGGGTGAATATAAAAAAAAAAAAAAAAAAAAAGAATGAAGTAGTAACAGTACACAAAAAGAGAGAAGGATAAACTCATGAGTAACACATAAGAATGAGTGAAGTGTCATTGCGTGTGAATGGTCAAATAAATTGG
+
ABBCCFFFFFCBGGGGGGGGGGHGGHHHHHHHHHGHHHHHHHHHHHHHHHHHHGHHHHHHHGGGGGHHGGGEEEGGHHGHHHHHHHGFGHHHBGGHHHB4@B44B4?0?//</>/////---<00=000<DGC:DGG?B---9-----...00000000::0000:0000:.;.;..//..0/..:00000000000;00;00.00:00000;000;0000000:0:0..9..0000:000:0:00:0000
@M03495:530:000000000-LYBTV:1:1101:26780:16166 2:N:0:ACAGGAAA+TAGACAAT
ATATTTTGCCGTTGATAAACCACCCTCCCTGTGGTCGTTATCTTGCTCCTTCTGTCGTCAACGAATTTACTAATTCCAAAGCTCACATGCTGACAGATCGGAAGAGCGTCGTGTAGGGAAAGAGTGTATTGTCTAGTGGAGAGATCGGGGGGGGGCGGGGAGTTAAAAAAAAAAAAAAGAAAGAGGAAGTGACGAGGAGTGAGATTAGCAATGACATCGTTGTAGTTGAGCTAGCGGAGGTAACACGCGGG
+
CCCCCFFBFFCBGFGGGGGGGGGGGHHGGHHHHHHHGGGHHHHHHHHHHHHHHHHHGGGHGHGGGHHHHHHHHHGHHHHHFHGHHHHHHHHHEHHHHHHHFGGGHHGGGGGEFHHHHGBGHHFFHHFHHHHBFGHG3B02?2//22/C/<-9--;-------.//////;@-9-;---...////9.:.;//:..9--A;.///9////9////////.9././/////://///-----./////;--9-
@M03495:530:000000000-LYBTV:1:1101:16243:16195 2:N:0:ACAGGAAA+TAGACAAT
ATATTTTGCCGTTGATAAACCAGCTAATCCTGAAAAAAAAATCAAAGCTAAAAACTACAATGCTAAGACCACGATGTGACTGCTATCAAAGTTAGATATATATGTAAATTATTCATCTGTCAAATCCTAGAATTATATCATACCTGCTCCAGCAATCACGACCTGTAATGGTTTAGTGGGTTGTTCACTGTTTCTGAAAAATGAAGATAGTTGTCCAGCTTCCAAAAAGTTTATTGTGTTTTCTAGTGGAG
+
AAAAAFFFFFDAE?EFGGGGGGHHHCHHHHHHHGHHHGGGGHCGGFHHHHFHBFEFGFHHGGHHHDHHHHHHGGHGFFHFFHFHHHGHHHHFGHFHGHHHHHFHFGHFHGHHFHHHHFHHFHFHFHHHHHHHGHHGBGHFHHHEFHFFHFCHBGGHHFFGGGGGHFH1@GD?FGHH1GAHDGGGGHGGHHFFDGHHHGDDGHHH0GBBGF0CHHCCGHHFGFF0GBG.=0CFFFGGFFBBF99B9;0CABE
@M03495:530:000000000-LYBTV:1:1101:18670:16217 2:N:0:ACAGGAAA+TAGACAAT
ATATTTTGCCGTTGATAAACCAGTTGGCTCTAGCTGCCATGCAATGTCACAACCACTTCTTGCCCTCCAAAGCTCACATGCTGACAGATCGGAAGAGCGTCGTGTAGGGAAAGAGTGTATTGTCTAGTGTAGATCATGTGGTGTGCGGGGTCCTTCAAGAAGAAATAAAATAGACTAAACACTGCACGCGGAGGGCTTAAGAGAGAATGACAATCAAATATGAGTGATTTGCAGTTGGAATAAAACATTGC
+
>ABBBFFFFFDBGEGGGGGGGGHHHHHHHHHH5GHHHHHHGHHHHHGH5GFHGGGGHHGGHFHHHHFGHHHHHHGFHHHHHHHEHHHHHHHGGGGGHGFEFGGFEGGHG3CHFGHGGFFGFH4BFDFD3BBD4443433322///3/>/</<.1111111>01C011><000000000</0.0000:.--:----..9/90;0/9./000000//9///////////////////;////;//9;/.////
@M03495:530:000000000-LYBTV:1:1101:8701:16219 2:N:0:ACAGGAAA+TAGACAAT
ATATTTTGCCGTTGATAAACCAGAGGACTCAGGCTGGACCAAAGCTCACATGCTGACAGATCGGAAGAGCGTCGTGTAGGGAAAGAGTGTATTGTCTAGTGTAGATCTCGGGGGTGGCCGGGTCATTTAAAAAAAAAAAAAAGAAATAGGAGAGTGCGTTAGGCACAGATACGAGAAGCAAGAGATATATATGCATTACGAGCGATTGTAATTGTGTGAATGGGGCATCAGTGAGGTTCAGCTACGTATAG
+
ABBCCFFFFFCBGGGGGGGGGGHHHGHHHHHHHHHHGHHHHHHHHHHHHHHHHHHHHHHHHHHGGGGHHHGGGGGGFHHHGGHHHHHGHHHHHHFGGHHHG44B44D44?///<<//00//>//0?1111>1>CCC<A--9-.:./090:9/..009-..../009//0009...:./;0///./00000000000900.99---...000000:0/.00090...-//000000.//0000:00..0900
@M03495:530:000000000-LYBTV:1:1101:25633:16268 2:N:0:ACAGGAAA+TAGACAAT
ATATTTTGCCGTTGATAAACCAGCTAATCCTGAAAAAAAAATCAAAGCTAAAAACTACAATGCTAAGACCACGATGTGACTGCTATCAAAGTTAGATATATATGTAAATTATTCATCTGTCAAATCCTAGAATTATATCATACCTGCTCCAGCAATCACGACCTGTAATGGTTTAGTGGGTTGTTCACTGTTTCTGAAAAATGAAGATAGTTGTCCAGCTTCCAAAACGTTTATTGTGTTTTCTAGTGGAG
+
AABBBFFDFFBBGCGGGGGGGGHGHHHHGHHHHGHHHGGGGHFHHGGBGGFHHBAEEGHHHHHGHHFFHEHHGGHGHDGHFHFGHGFHHHGHHHGHHHHGFHGHBGHHHFHHHHFHHHEHGHHHHHFFHHGHHHHGHHHBHHHFFHFHHGHFBFFGHGHGGFCGHHHFGHHHHHGHGHFEDGGGHHFHHHHHG00DDH0GCHGHFHHHFHHEHGFBCG/GHHHHGHE.-CFFFFFB00CFGGEFBBFFF0C
@M03495:530:000000000-LYBTV:1:1101:16268:16272 2:N:0:ACAGGAAA+TAGACAAT
ATATTTTGCCGTTGATAAACCAGCTAATCCTGAAAAAAAAATCAAAGCTAAAAACTACAATGCTAAGACCACGATGTGACTGCTATCAAAGTTAGATATATATGTAAATTATTCATCTGTCAAATCCTAGAATTATATCATACCTGCTCCAGCAATCACGACCTGTAATGGTTTAGTGGGTTGTTCACTGTTTCTGAAAAATGAAGATAGTTGTCCAGCTTCCAAAAAGTTTATTGTGTTTTCTAGTGGAG
+
BCCCCFFFFFCBGGGGGGGGGGHHHHHHHHHHHCHHHGGGGHGHHHGGHHHGHGGHHHHHHHHHHGHHHHHHGGHGHHHHHGHHHHHHHHHHHHGHHHHHHHHHHHHHHHHHHHHHHHHHHHHHHHHHHHHHHHHHHHHHHHGHHHHHEHGHEHHHFHHGGGGGHGFHHHG<FGHF>DGGDGGGHHHHHHFHHHGEHH0GFHHF<CCHHHHHHHEGHHGHCFHHFF.EEFFGGGGGGGCGGGGFGF0CFBE
@M03495:530:000000000-LYBTV:1:1101:9919:16283 2:N:0:ACAGGAAA+TAGACAAT
ATATTTTGCCGTTGATAAACCAGAGGACTCAGGCTGGACCAAAGCTCACATGCTGACAGATCGGAAGAGCGTCGTGTAGGGAAAGAGTGTATTGTCTAGTGTAGATATCGGGGGGCGGCGGGTCATTAAAAAAAAAAAAAAAGAAAACCAAGGTTGTAACAAGGTCAGCGGAAAATCAAGATAATGAAATACCAAATGACAGGAGAAGATATTAGTAGTCAGATGATGAAGTAAGAGTATACATGTGTGTG
+
CCCCDFFFFFDCGGGGGGGGGGHHHGHHHHHHHHHHGHHHHHHHHHHHHHHHHHHHHHHHHHHGGGGHHHGGGGGGHHHHGGHHHGGGHHHHHHBGGHHHG44B444DD/E//<----------.1:11110@9BCFFF-@A.<.://.....00/.11<10/.01:<09----/10000001111111110000.011000...../0111111111:11<111<1<111<11<:01111<111111...
@M03495:530:000000000-LYBTV:1:1101:20768:16337 2:N:0:ACAGGAAA+TAGACAAT
ATATTTTGCCGTTGATAAACCAGGGACTCAGGCTGGACCAAAGCTCACATGCTGACAGATCGGAAGAGCGTCGTGTAGGGAAAGAGTGTATTGTCTAGTGTAGATATCGGTGGGGGGCGGGTGAATTAAAAAAAAAAAAAAAAAGAACAGAGAAAGCTGATGAACAGTGTAATAATTATAATAAGCTAGTTAATTATACATAACAAGTGACAGAACGTTGTTCGAGCGAGCTCATGATGAACAATTATTCA
+
ABBBCFFFFFBBGGGGGGGGGGHGGGGHHHHHGHHGHHHHHHHHHHHHHHHGHHGHHHHHHHGGGGGHHGFGFEEHHHHGFHHHFHHHHHHHH4BGHHHH44344444?E/?A//<--:--99;00000:00:99-:----9--...//:/;/000/000000000/;00000000000000;0000000000000000900009;/:00000:0/../.9.0../.----.00000000000:0000000
@M03495:530:000000000-LYBTV:1:1101:17827:16349 2:N:0:ACAGGAAA+TAGACAAT
ATATTTTGCCGTTGATAAACCAGAGGACTCAGGCTGGACCAAAGCTCACATGCTGACAGATCGGAAGAGCGTCGTGTAGGGAAAGAGTGTATTGTCTAGTGTAGGTATCGGTGGGGGGCGGGGGATTAAAAAAAAAAAAAAAGAAAAAACAAAAAGGGGATGGAGAGAGACAATAGATCGATATAAGTACAGAAACTGGCAGAGTAAGAATCTACAGATCACTATAATGAAAGTGTACTAACAACACAATG
+
BCCCCFFFFFCCGGGGGGGGGGHHHGHHHHHHHHHHGHHHHHHHHHHHHHHHHHHHHHHHHHHGGGGHHHGGGGGGHHHHGBFHHHHGHHHHGHBGGHHHGB43334?4>>?>E//>--9-<--<.<0111<9-<9---9--9<.:/<-.9.......-....//0..9.//<011111....-11111111100/11/./...1<1:1<01111101100<11:1111111<11<11111000.....00
@M03495:530:000000000-LYBTV:1:1101:20553:16358 2:N:0:ACAGGAAA+TAGACAAT
ATATTTTGCCGTTGATAAACCAGGACTCAGGCTGGACCAAAGCTCACATGCTGACAGATCGGAAGAGCGTCGTGTAGGGAAAGAGTGTATTGTCTAGTGGAGAGGTCGGGGGGGGGGGGGTGATTTAAAAAAAAAAAAAGAAAAAGTATTAAGTGTGAGTGAATAGAATAAGCAGAAGAAAGACGAACATTGGTCAACGTGGATCTCTAAGGACGATTAATGTCAATGTATGACATGAACGGTGTACAGCA
+
BCCBCFFFFFCCGGGGGGGGGGHGHHHHHHHHHHGHHHHHHHGHHHHHHHHHHGHHHGHHHGGGGGHHGEGGEEHHHHEFGGHEHDGFGHHHBFGGHHG1313/??2>>/>C----------.000000;B---999@-...//.9000;0000;00000:00:;000000000///0://0/;.;---0;0000:009....000000:;/0;-::..000:00000:00000000009.....0090;/
@M03495:530:000000000-LYBTV:1:1101:24594:16387 2:N:0:ACAGGAAA+TAGACAAT
ATATTTTGCCGTTGATAAACCAGCTAATCCTGAAAAAAAAATCAAAGCTAAAAACTACAATGCTAAGACCACGATGTGACTGCTATCAAAGTTAGATATATATGTAAATTATTCATCTGTCAAATCCTAGAATTATATCATACCTGCTCCAGCAATCACGACCTGTAATGGTTTAGTGGGTTGTTCACTGTTTCTGAAAAATGAAGATAGTTGTCCAGCTTCCAAAAAGTTTATTGTGTTTTCTAGTGGAG
+
>AAABFFFFFBBGGGGGGGGGGHHHGHHHHHGHBHHFGGGGHHHHHEFHHHFGFGFHFHHHHHHHGHHHHHHGGHFGFHHHFGHHHHHHGGFGHHHHGHHHHHHHHHHHHHHGHHHHHGHHHHGHHHHHHHHHHHHHGHHHHFHHHFGFHFH2GFHHHHGGGGGHHFHGHF<GFHHGHGAEGGGHGHFHHHHHHHHGHGHHHHFHGHHHHHHHH0CFF/;GGHCFBG.EFFFFGGGBBFGGBBFFGFFF9?
@M03495:530:000000000-LYBTV:1:1101:9839:16394 2:N:0:ACAGGAAA+TAGACAAT
ATATTTTGCCGTTGATAAACCAGCTAATCCTGAAAAAAAAATCAAAGCTAAAAACTACAATGCTAAGACCACGATGTGACTGCTATCAAAGTTAGATATATATGTAAATTATTCATCTGTCAAATCCTAGAATTATATCATACCTGCTCCAGCAATCACGACCTGTAATGGTTTAGTGGGTTGTTCACTGTTTCTGAAAAATGAAGATAGTTGTCCAGCTTCCAAAAAGTTTATTGTGTTTTCTAGTGGAG
+
>AABBFFFFFBBGGGGGGGGGGHHHHHHHHHHHHHHHGGGGHGHHHHHHHHHGHGHHFHHHGHHHHHHHHHHGGHGHHHHHHGHHHHHHGHHHHHHHHHGHHHHHHHHHHHHHHHHHHGHHHHHHHHHHHHHHHHHHHHHHHFGHHHGGHFHHGHHHGEGDGGGHHHHHHG?GGHHFGFGGGGGHHGHHHHHHHHHHHFHHHHHHGHHHHHHGC:C0CGHHHFGFH:.CBFGGGGGGGGFGGGGGGGGE9A
@M03495:530:000000000-LYBTV:1:1101:13083:16394 2:N:0:ACAGGAAA+TAGACAAT
ATATTTTGCCGTTGTTAAACCAGCTAATCCTGACAAAAATATCAAAGCTAAAAACTACAATGCTAAGACCACGATGTGACTGCTATCAAAGTTAGATATATATGTAAATTATTCATCTGTCAAATCCTAGAATTATATCATACCTGCTCCAGCAATCACGACCTGTAATGGTTTAGTGGGTTGTTCACTGTTTCTGAAAAATGAAGATAGTTGTCTAGCTTCCAAAAAGTTTATTGTGTTTTCTAGAGGAG
+
A>>113B3BBA11A1AA3BB10001B1A1DFA101BG0001DA22A1BG1G111/11B11D1AF221BBF0//A/F012D2@BEHFGE21DFGH2F@DB22@FF22B@@2GGFF2BFGG2@DB1@D11BFFDD11FB2GBEDGHGGGE1<FFFBGHHGHC<CCFGF2F2F1@10GF1@F<C//<?F11FDF<111=11FG0FD11=1<DG0=DDD000=00=/=0=.<::;GBFCB;;//:CB0000</.;
@M03495:530:000000000-LYBTV:1:1101:9084:16421 2:N:0:ACAGGAAA+TAGACAAT
ATATTTTGCCGTTGATAAACCAGAACCATCCAAAGCTCACATGCTGACAGATCGGAAGAGCGTCGTGTAGGGAAAGAGTGTATTGTCTAGTGTAGAACTTGGGGGTGGGCGGGGGCATTAAAAAAAAAAAAAAAAAAAAAAAGTAAGCATAGGAGAACTGATAGCAGAAGAATAATGATGAGCTAGACGATGGTGTATACAGAGATGAATGAGACAGAAGTTTGCAGTCATGAGAACGACGACCGTGAGAA
+
BCCCDFFFFFCCGGGGGGGGGGHHHHHHHHHHHHHHHHHHHHGHHHGHHHHHHHGGGGHHHGGGGEGGHHHGHHHHHHHHHHHHHBGGGHH@44344@34B3?>E>/<//E//----/:1<1<CDF?@?B?>--<--9----<0111011<000/..01001<<110/:00/0111111110010001.-9..:1.0:11111//<01111011:///<011111101001110110<<--<---9...:1
@M03495:530:000000000-LYBTV:1:1101:13684:16433 2:N:0:ACAGGAAA+TAGACAAT
ATATTTTGCCGTTGATAAACCACCCTCCCTGTGGTCGTTATCTTGCTCCTTCTGTCGTCAACGAATTTACTAATTCCAAAGCTCACATGCTGACAGATCGGAAGAGCGTCGTGTAGGGAAAGAGTGTATTGTCTAGTGAAGAGATAGGTGGTGGGGGTGGGAATAAAAAAAAAAAAAAAAAAAACAAGTAAAAATTACTAGTAGCTAACATCAAGTATAGTGAGAAGAACATAAAAGATAAAGATATAAAA
+
ABCCCFFFFFCCGGGGGGGGGGGGGHHGGHHHHHHHGGGHHHHHHHHHHHHHHHHHGGGHGHGGGHHHHHHHHHHHHHHHHHHHHHHFHGHHFHHHHHHHGGGGHHHGGGGGGHHHHGHGHHGHHHHHGHG3FHHHFG333302222@2@//?////----.0<00DD0:--?9?-;--:;---.../00000:.0000000000000/0000000:0000000:0/0///000000:0000000:0:00:
@M03495:530:000000000-LYBTV:1:1101:21313:16448 2:N:0:ACAGGAAA+TAGACAAT
ATATTTTGCCGTTGATAAACCACCCTCCCTGTGGTCGTTATCTTGCTCCTTCTGTCGTCAACGAATTTACTAATTCCAAAGCTCACATGCTGACAGATCGGAAGAGCGTCGTGTAGGGAAAGAGTGTATTGTCTAGTGTAGAGTTCGGGGGGGGGGGGGGTAATTCAAAAAAAAAATAAAAAAAAATAAAGGCAGATACAAGAACCAAATGAAATAATACAGAACAAATACATCAACTAGTACAAACATGT
+
CCDDDFFFFFDCGGGGGGGGGGGGGHHGGHHHHHHHGGGHHHHHHHHHHHHHHHHHGGGHGHGGGHHHHHHHHHHHHHHHHHHHHHHHHHGHHHHHHHHHGGGGHHHGGGGFGFHHGGHHGHFHHHHHHHG3FGHGHF3?332222?//>?-----<B-<9./1111<10.-----.011:0----.<1<10.:..01:1::///..<.0111:111:110110::/<11<01100/100:1::<0..00:
@M03495:530:000000000-LYBTV:1:1101:19726:16449 2:N:0:ACAGGAAA+TAGACAAT
ATATTTTGCGTTGATAAACCACCCCTTCTTGCCCTCCAAAGCTCACATGCTGACAGATCGGAAGAGCGTCGTGTAGGGAAAGAGTGTATTGTCTAGTGTAGATCTCGGTGGGCGGCGGATCGATTTAAAAAAAAAGAAAAAAAGAGTATACAGGAGTAGAATACAGGGCTAGAATGAGAAATAATAGATAAGAAAAATAAATGATGAGCTTACATACCTAAACGATTAATAAACACGAACAGGGACTGATC
+
ABCBBFFFFCCCGGGGGGGGGGGGGGHGGHHHHHHHGHHHHHHGHHHFHGHHGHHHHHHHGGGGHHHGGGGFFBGHGGGFHHFGGHHGHHF@BEGFF344BE44DB0?>EE/////>//--..<1.11<D1@@--:..:/.--.;/0000000/.;//;0000000/....90;90000099000000000000//.900000000:0000009000/0000999..:90000;09.-;-9/......;00
@M03495:530:000000000-LYBTV:1:1101:8698:16463 2:N:0:ACAGGAAA+TAGACAAT
ATATTTTGCCGTTGATAAACCAGAACCATCCAAAGCTCACATGCTGACAGATCGGAAGAGCGTCGTGTAGGGAAAGAGTGTATTGTCTAGTGTAGATCTCGGGGGGGGGCGGATCACTAAAAAAAAAAAAAAAAAAAAGAAAAATAGCAGAGAAGAGTAAGAAATAGAAGATATAACACGATTAGACAAAAAAGTGATACAAGAATAGAGTACAACAATCTAAACTGATATAAGGTAACTGAGAGCGATGA
+
BCCCCFFFFFCCGGGGGGGGGGHHHHHHHHHHHHHHHHGHHHHHHHHHHHHHHHGGGGHHHGGGGFGHHHHGHHHHHHGHHHHHHBGGFFHB4@34444@1F//E----<-----./:10<0<DADFF@9B;---9--...//..001::/./0/0<1111:1/110111:111:1100.-...0101//<.9.011111100:/01011111110..001111:1<0111111011101100<0.--..1
@M03495:530:000000000-LYBTV:1:1101:19305:16488 2:N:0:ACAGGAAA+TAGACAAT
ATATTTTGCCGTTGATAAACCACCCTCCCTGTGGTCGTTATCTTGCTCCTTCTGTCGTCAACGAATTTACTAATTCCAAAGCTCACATGCTGACAGATCGGAAGAGCGTCGTGTAGGGAAAGAGTGTATTGTCTAGTGTAGATCACGGGGGGGGGCGGGTGTGTTTAAAAAAAACAAAAATGAATAATCAAAAGACAGATGAAATGACAAGAGAAGATAGATGATATAAAAAAGAATAGAAAATGAACAAA
+
ABBBCFFFFFCCGGGGGGGGGGGGGHHGGHHHHHHHGGGHHHHHHHHHGHHHHHHHGGGHGHGGGHHHHHHHHHHHHGHHHHHHHHHHHHHHHHHHHHHHGGGGHHHGGGGGGHHGHGHGHHHHHHHHHHHGHHHHF?33332@2<?/</---:--;-----../.;///9---...9.9./////////////;././/9/////9;//...9//;//:://///////:/-...//////;//////..
@M03495:530:000000000-LYBTV:1:1101:5337:16493 2:N:0:ACAGGAAA+TAGACAAT
ATATTTTGCCGTTGATAAACCACCCTCCCTGTGGTCGTTATCTTGCTCCTTCTGTCGTCAACGAATTTACTAATTCCAAAGCTCACATGCTGACAGATCGGAAGAGCGTCGTGTAGGGAAAGAGTGTATTGTCTAGTGTAGAGATCGGTGGGGGGCGGGGGATTAATAAAAAAAAAAAAGAAAAAGATAAAGTGAACTGAGGCAGTGAGGAAAAAGCGAAGATAGAGGTGTATGAAAGAGTAGAAGTAGCT
+
BCCCCFFFFFCCGGGGGGGGGGGGGHHGGHHHHHHHGGGHHHHHGHHHHHHHHHHHGGGHGHGGGHHHHHHHHHHHHHHHHHHHHHHHHHHGGHHHHHHHGGGGGHHGGGGGGHHHHGHHHGGHHHHHHHG?FFDHH33?3322>@//<?E///-------;A/000000:;-@=----...//.9.00090000000099..../00;.0///.....-9.:0000/0.90000000//00000000000
@M03495:530:000000000-LYBTV:1:1101:13166:16549 2:N:0:ACAGGAAA+TAGACAAT
ATATTTTGCCGTTGATAAACCAGCTAATCCTGAAAAAAAAATCAAAGCTAAAAACTACAATGCTAAGACCACGATGTGACTGCTATCAAAGTTAGATATATATGTAAATTATTCATCTGTCAAATCCTAGAATTATATCATACCTGCTCCAGCAATCACGACCTGTAATGGTTTAGTGGGTTGTTCACTGTTTCTGAAAAATGAAGATAGTTGTCCAGCTTCCAAAAAGTTTATTGTGTTTTCTAGTGGAG
+
AAABBFFFFFBBGGGGGGGGGGHHHGHHHHHHHHHHHGGGGHHGHHGHHGHHHHGHHHHHHHHHHHHHGHHHGGHGFFHFGBGHHHGHHHGHFHHHHHHGFHHGHGHHHHHHHHHHHHGHHHHHHHHHHHHHHHHFHFGHHHGHHHGHGHHHHHHHGHHGFCGDFHHHHHGGHHHGGHHHGGCFHFHHHHHHHHHHHHGHHHHHGFHHHFHHHHHFHFBCGHGFFGHGGFGGEFGGGGGGGGFGGFF0A9.
@M03495:530:000000000-LYBTV:1:1101:12140:16555 2:N:0:ACAGGAAA+TAGACAAT
ATATTTTGCCGTTGATAAACCAGTCACAACCACTTCTTGCCCTCCAAAGCTCACATGCTGACAGATCGGAAGAGCGTCGTGTAGGGAAAGAGTGTATTGGCTAGTGGAGATCTCGGGGGTGGGCGGGTGTTTTTAAAAAAAAAAAAGCATAAAATAGTTGGAAACACGAGTGACTATACAACTCCGGAGTGTGATCGAGAGAACATCGACTAATGTAGATTAGGTGTACGACATATGTACGTTGACATCTC
+
ABBCCFFFFFDBGGGGGGGGGGHHHHHHHGGGGHHHHHHHHHHHGHHHGHHHHHHHHHHHGHHHGHHHGGGGGHHGGGGGGGHHGGFHHHHHHGFGHHH3?BFHH303?B33?40?//>//////-----.//.:;0;CG-CA-?B..0000000:00000:00:/.9--..00000000;000;.-.-..000009;..-900/00.:-.-000000::000000000.9.-9000000./:..000000
@M03495:530:000000000-LYBTV:1:1101:9281:16568 2:N:0:ACAGGAAA+TAGACAAT
ATATTTTGCCGTTGATAAACCAGGACTCAGGCTGGACCAAAGCTCACATGCTGACAGATCGGAAGAGCGTCGTGTAGGGAAAGAGTGTATTGTCTAGTGTAGAGCTCGGGGGGGGGCGGGTCATTAAAAAAAAAAAAAAAAAAAGAAAGTAAGGGTGAGAGAACAAGAAGAACAAAAAGGTGAAATAGAGCAAAAAGAAAGCAAGAGATAATTAGAGTATACTCAAGGAACACGCACAAAGGCAACAATGG
+
BCCCCFFFFFCCGGGGGGGGGGHGHHHHHHHHHHGHHHHHHHHHHHHHHGHHHHHHHHHHHGGGGHHHGGGFEFHHHHGHHHHHHHHGHHHHBFHHHHF443@3433/>//B----------.0<000<0D;D=<---<-----..</000000.<...00.0://////0:///...9.<000000<<000/0/.<../0/0///.:0<0000000000000<<000</.//.----<.//......000
@M03495:530:000000000-LYBTV:1:1101:2193:16607 2:N:0:ACAGGAAA+TAGACAAT
ATATTTTGCCGTTGATAAACCAGGACTCAGGCTGGACCAAAGCTCACATGCTGACAGATCGGAAGAGCGTCGTGTAGGGAAAGAGTGTATTGTCTAGTGTAGTGAATAGCGGGGGGGCGAGAAATAAAAAAAAAAAAAATCACAAAAAAGGTAACGAAACGAGGAACATTGGAAAGAAAGTGCACAAATCTAGAACTGAGATGATACGCGAGGAACTCAAGATAGTGATCGGAGAGTACGATAACAGAGGT
+
AAAABFFFFFBAGGAGGGGCFCFFHHHFGHFFGFGHHHHFHHHGHHGFFGFHHBCFCGHGEGGGGEHHGEDE>EFGGHG3FGHFGFD4F4GF@B4BB4@44343444433>////---;---.//9/;/;--;-----;./9/;/...;..///;....-...9-...///;///9F.////////..9///:/9/9///9//////..-----..;//////////;//..9--.;//.9..;///;/99
@M03495:530:000000000-LYBTV:1:1101:20088:16631 2:N:0:ACAGGAAA+TAGACAAT
ATATTTTGCCGTTGATAAACCAGCTAATCCTGAAAAAAAAATCAAAGCTAAAAACTACAATGCTAAGACCACGATGTGACTGCTATCAAAGTTAGATATATATGTAAATTATTCATCTGTCAAATCCTAGAATTATATCATACCTGCTCCAGCAATCACGACCTGTAATGGTTTAGTGGGTTGTTCACTGTTTCTGAAAAATGAAGATAGTTGTCCAGCTTCCAAAAAGTTTATTGTGTTTTCTAGTGGAG
+
AAAABFFFFFBBGGGGGGGGGGHHHHHHHHHHHGHHHGGGGHHHHHHGHHHHHHGHHHHHGHHHHFHHHGHHGGHGFHHHHHHHGHGHHHHGHHHHHHHHHHHHGEHHHGHHHHHHHHHHHHHHHHHHHHHHHHHHHHHHHHFFHHGGHHHGHHHHGGGFGGGGGHHHHHHHHHHHHHHHEGGGHHHHHHHHGHHHGDGHGGHEBC0GFFHHHHHHGHFHHHHHG0:CDFGGGGGGFGGGGFFFGG90.;E
@M03495:530:000000000-LYBTV:1:1101:16417:16661 2:N:0:ACAGGAAA+TAGACAAT
ATATTTTGCCGTTGATAAACCAGGACTCAGGCTGGACCAAAGCTCACATGCTGACAGATCGGAAGAGCGTCGTGTAGGGAAAGAGTGTATTGTCTAGTGGAGAAGTTGGGGGTCGGCGGGGCATTAAAAAAAAAAAAAAAAAAAAATAAAGTACTGAGGAAGGAAAATAACAAACATGATTGAACGATAGTGAAGTAGATGAATAGGATAGTAAGTAGTACTCAGAATATCAGGTTAGGCACAGTGGTGTA
+
BBCCCFFFFFCBGGGGGGGGGGHGHHHHHHHHHHGHHHHHHHHHHHHHHHHHHHHHHHGHHGGGGHHHGGGFEGHHHHGHHHHHHGGGHHHHBGGHHHG131303B44?//E/////</---</<0000:@@?D??-<=---<---.000<:000000.0<...//<0<0000...000000000..<..0000000<00000000000000<00000:000000000000:00000./00.//00/:..0
@M03495:530:000000000-LYBTV:1:1101:4767:16666 2:N:0:ACAGGAAA+TAGACAAT
ATATTTTGCCGTTGATAAACCAGCTAATCCTGAAAAAAAAATCAAAGCTAAAAACTACAATGCTAAGACCACGATGTGACTGCTATCAAAGTTAGATATATATGTAAATTATTCATCTGTCAAATCCTAGAATTATATCATACCTGCTCCAGCAATCACGACCTGTAATGGTTTAGTGGGTTGTTCACTGTTTCTGAAAAATGAAGATAGTTGTCCAGCTTCCAAAAAGTTTATTGTGTTTTCTAGTGGAG
+
ABBBBFFFFFBBGFGGGGDGGGHHHHHHHHHHHHHHHGGGGHGHHHGGHHEGHGGHHHHHHHHHHHHHHGHHGGHGHGGGHHGHHHHHHHHGGHHHHHHHGHHHFHGHHHHHHHHHHHHHHHHHHHGHHGHHHHHHHHHHHHHHHHHHHHGHHHFHHHGGGGGGHGHHHHFGHHHGGHGHGFGGHHHHHGHHGHHHHG0GHHHHGHEFHFGHHHHHFHGHHHHHFCCEEBFFFGGGGFFGGFFGGGGGGBA
@M03495:530:000000000-LYBTV:1:1101:22954:16668 2:N:0:ACAGGAAA+TAGACAAT
ATATTTTGCCGTTGATAAACCACCCTCCCTGTGGTCGTTATCTTGCTCCTTCTGTCGTCAACGAATTTACTAATTCCAAAGCTCACATGCTGACAGATCGGAAGAGCGTCGTGTAGGGAAAGAGTGTATTGTCTAGTGGAGATCTAGGTGGGGGGCGGGTAATGAAAAAAAAAAAAAAAAAATAAAAACATGCATGCTCAGGATGAGAATAAATGATAACAGATAGTACTGAATCAGAAATGGAACGATAA
+
BCCCCFFFFFCBGGGGGGGGGGGGGHHGGHHHHHGHGGGHHHHHHHHHHHHHHHHHGGGHGHGGFHHHHHHHHHHHHHHHHHHHHHHHHHHHFHHHHHHHGGGGHHHGGGGGGHHHHGHHHHGHHHGHHGH3GGHHH302/222>2>2>@F//>@----:-/00000;.9-@=>A----99-.:0000..0:000000;0//:000;0;000000:000:00/0000000:0000000;0000000.....
@M03495:530:000000000-LYBTV:1:1101:28901:16668 2:N:0:ACAGGAAA+TAGACAAT
ATATTTTGCCGTTGATAAACCACCCTCCCTGTCCAAAGCTCACATGCTGACAGATCGGAAGAGCGTCGTGTAGGGAAAGAGTGTATTGTCTAGTGTAGATATCGGTGGGCGCCGGGTCATTAAAAAAAAAAAAAAAAAGACAAAACGCATAGAGGGCCGAATTAACACAGCTGTCTAAATAGATAATAAACTAACTTGAGTTCTCCTGCATAAGGACGGCCCGTCCACGCACTTACGCACAACTACGCGAA
+
CCBCCFFBFFCBCGGGGGGGGGGGGHHGGHHHHHHHHHHHHHGHHHFHHHHHHHHHHGGGGHGHGAFGEGHFHHGHHGHHHGHHHHHHFGHGH43B4344BB4?/?EG/////</</>0322@222<<<----<@---.9///:..---..000/...---..0000;...00900000000000990000000;000000000000909;00009;--9---9:..0..---000.:9-;9.;9;.---9
@M03495:530:000000000-LYBTV:1:1101:9539:16670 2:N:0:ACAGGAAA+TAGACAAT
ATATTTTGCCGTTGATAAACCAGTCTCCAAAGCTCACATGCTGACAGATCGGAAGAGCGTCGTGTAGGGAAAGAGTGTATTGTCTAGTGTAGGTCTCGGTGGGGGGCGGGGCATTAAAAAAAAAAAAAAAAAAAAACAAAAGAAGAGAAGAGAATACAAGAAGAAAGAAACAACAGGAACAGGACACAGCTACACAGCCGTCTAGCACAAAATATTTCAGACTACGCAAGTCTATACACGTGCGAGGTACA
+
ABCCCFFFFFCCGGGGGGGGGGHHHHHHHHHGHHHHHGHHHHHHHHHHHHHGGGGHHHGFGGGGHHHHGHHHHHHHHHHHHHDFFHHDB4433344B??1>1///--:----::B0000;@@CAA>@C:-9---;-...;;/:./0./0/;./0000000///0//0/.://.../../://...:./..0000/0...-.-..0000::..000000000000:.-.9-00000;000....-.--.000
@M03495:530:000000000-LYBTV:1:1101:24674:16681 2:N:0:ACAGGAAA+TAGACAAT
ATATTTTGCCGTTGATAAACCAGCTAATCCTGAAAAAAAAATCAAAGCTAAAAACTACAATGCTAAGACCACGATGTGACTGCTATCAAAGTTAGATATATATGTAAATTATTCATCTGTCAAATCCTAGAATTATATCATACCTGCTCCAGCAATCACGACCTGTAATGGTTTAGTGGGTTGTTCACTGTTTCTGAAAAATGAAGATAGTTGTCCAGCTTCCAAAAAGTTTATTGTGTTTTCTAGTGGAG
+
AAAAAFF@DFDAGGGGGG1GGGHHHHHHHHHHFHHHHGGGGHGHHFHHHHHHHHGGFFHHHHHHHGHHHGHHCGHGHFHHHHBGHGGHHHHHGHFHHHHHFHHHHHHHHHHHHHGHFHHFGHDGDGHHHGHHHHHHHHGFHGHFHBFHHBCFFFCFFFFCCG?EFHHHHHFHHHBB>>F.EFCGHHHGFFDGFHHHHDHHCFD0=G0C0CGBGCCGBG/CHCCFFFHEFCF0CFE0BFFGEFFFB9FFE0A
@M03495:530:000000000-LYBTV:1:1101:25377:16683 2:N:0:ACAGGAAA+TAGACAAT
ATATTTTGCCGTTGATAAACCAGTTGGCTCTAGCTGCCATAGCAATGTCACAACCACTTCTTGCCCTCCAAAGCTCACATGCTGACAGATCGGAAGAGCGTCGTGTAGGGAAAGAGTGTATTGTCTAGTGTAGTTAACGGTGGGGGGCGGGGTAATTTAAAAAAAAAACATATAAATCAGAGATAGAATGCACGTGTGTGAGAGAGCAAAAAAGGATAGCATAATACTCATCAATAAACCACAGAGCACTT
+
BCCCCFFFFFCBGGGGGGGGGGHHHHHHHHHHHHHHHHGHHHHHHHHHHGHHHGGGGHHHHHHHHHHHGHHHHHHHHHHHHHHHHHHHHHHHGGGGHHHGGGGGFFGHHGHHHHGHFFFFFFHDFDHHHH44344443?>?FA</<--:--9;./0000;0:9-9---..0:00000:;00:/0000000000.../...0000.;.0/0:.-../00000000000000000000000/...;0//0.00
@M03495:530:000000000-LYBTV:1:1101:4674:16706 2:N:0:ACAGGAAA+TAGACAAT
ATATTTTGCCGTTGATAAACCACCCTCCCTGTGGTCGTTATCTTGCTCCTTCTGTCGTCAACGAATTTACTAATTCCAAAGCTCACATGCTGACAGATCGGAAGAGCGTCGTGTAGGGAAAGAGTGTATTGTCTAGTGTAGAGATCGGGGGGGGCCGTGTCATTAACAAAAAAAAAAAGAAGCACACACATCAAATGTCGAAGGAGCACAAACATTCAAACTGAAAAGACTGAACATACGAGCAAGAAGGA
+
ABCCBFFFFFCBGGGGGGGGGGGGGHHGGHHHHHGHGGGHHHHHGHHHFHHHHHHHGFGHGHGGGGHHHHHHHHHHHHHHHHHHHHHHHHHHHHHGHHHHGGGGHHFGFEGEGHHFHGHHHHGHGHHHGHH3GHHFHF3D332222?CC/@------9;./0000000:.;.-:----..:/;0//....000000000..........;;...0000000::0000/9/0000000;09..--;/;//..
@M03495:530:000000000-LYBTV:1:1101:20056:16707 2:N:0:ACAGGAAA+TAGACAAT
ATATTTTGCCGTTGATAAACCAGTCTCCAAAGCTCACATGCTGACAGATCGGAAGAGCGTCGTGTAGGGAAAGAGTGTATTGTCTAGTGGAGAACTCGGGGGGGGGGGGGGGATTAAAAAAAAAAAAAAAAAAAAAATAGTTGAGGTATTAGTAACATACAAAGATAAAAATACATGATACAATAATATTGAAGAAGTGATCAGAGTACTTAAACATGATCATGACACTTCTGTCAAGAGAGTAGTCAAGA
+
ABBBCFFFFFCCGGGGGGGGGGHHHHHHHGHHHHHHHHHHHHHHHHHHHHHGGGGHHHGGGGEGGHHHGHHHHHHHHHHHHHDFGHHH31B1313331?/E?--9--:-:--:.:000:9;=BFF;@-=---:----.0000000//0000000000;00:;0//009000.00000000000000000000000//;00000000090000000;00000000000000000090000./.0000;0000
@M03495:530:000000000-LYBTV:1:1101:25416:16717 2:N:0:ACAGGAAA+TAGACAAT
ATATTTTGCCGTTGATAAACCAGGGACTCAGGCTGGACCAAAGCTCACATGCTGACAGATCGGAAGAGCGTCGTGTAGGGAAAGAGTGTATTGTCTAGTGTAGAGCTCGGTGGGCGGCGTGTCATTAATAAAAAAAAAAAAAAAGATTATAGATCTAGCAGAGTATCGGGAAGCCAATCGAGACTGGCAGTGATGGAAGTTATACACAATGAATATTTGAGATTTGCAAAACTGCGATCGTGTCTGCTGCA
+
BBBCCFFFFFBBGGFGGGGGGGHGGGGHHHHHHHHGHHHHHHHHHHHHHHHHGHHGHGHHHHGGGGGHHGFFGEGHHHGGFFGHEHFGFBGHHBGGHHHF44B43?33/>??E?//</<</<011?1111<>=1----------..000000000000000/.;0;0.----...9//9.....//.././///////9//;;/;///;9///;/;///;;./////////./9/.-..-/.99/9:////
@M03495:530:000000000-LYBTV:1:1101:13004:16720 2:N:0:ACAGGAAA+TAGACAAT
ATATTTTGCCGTTGATAAACCAGTCAGGAGTCCAAAGCTCACATGCTGACAGATCGGAAGAGCGTCGTGTAGGGAAAGAGTGTATTGTCTAGTGTAGATCTCGGTGGGGGCCGGGGGATTAAAAAAAAAAAAAAAAAAAAAAAAAGTAAGGAAGGACAGACAATAAGAAAAATAAGAAACAGAGTGAAAATGAAGAGAGATGACGGAAAGAATAGTGCCTATAGGTAAGAAAGTAACGAGTAGACTGATGA
+
BCCCCFFFFFCBGGGGGGGGGGHHHHHHHGHHHHHHHHHHHHHHHHHHHHHHHHHHGGGGHHHGGGFEGHHHHGHHHHHHHHHHHHHBFGHHHH4@@444441111?//>//>////>??111=1C?CDC@@@?<--<-<9<--9.01110:/..../././/0101<1//..01111/<//</111111101111.:<.1010.-..-./<0<0111:11<1<0111011/01111.....11110<111
@M03495:530:000000000-LYBTV:1:1101:10175:16731 2:N:0:ACAGGAAA+TAGACAAT
ATATTTTGCCGTTGATAAACCAGAGGACTCAGGCTGGACCAAAGCTCACATGCTGACAGATCGGAAGAGCGTCGTGTAGGGAAAGAGTGTATTGTCTAGTGTAGATCTCTGGGGGGGCCGGGTCAGTATAAAAAAAAAAAAAAACAGAATAATGGCGAGAGATATATGAAAAAAGAAAAACAAATAAATCAATGGAGAAAAGTAATATTTACGAATACAGTAAAAGAGAGAGGCTGTGATACAGAGAAGTG
+
CCCCCFFFFFCBGGGGGGGGGGHHHGHHHHHGHHHHGHHHHHHHHHHHHHHHHHHHHHHHHHHGGGGHHHGGGGGGHHHHGGHHHHHFGHHHHHBFGGHHFB43444444D32>/-:--:--.-./;00;0BB:BFAA:B----..//;000;00/-----.:00000;00;.-...//.....0000:000;000/0.://00:000000;...9.00;0000;0.:/......../0000:00//0/00
@M03495:530:000000000-LYBTV:1:1101:22182:16731 2:N:0:ACAGGAAA+TAGACAAT
ATATTTTGCCGTTGATAAACCAGTCAACGAATTTACTAATTCCAAAGCTCACATGCTGACAGATCGGAAGAGCGTCGTGTAGGGAAAGAGTGTATTGTCTAGTGTAGATCTCGGGGGGGGCCGGGTCATTAAAAAAAAAAAAAAAAAGAACGAAGAGGCGAAACAAGCCAGACAGTGGAGGAGACAGTATTTAAATCAGATATACGAATGATGGACATAAATACAAGCGAATTATCTGTAACGACAGAAGA
+
BCBCCFFFFFCCGGGGGGGGGGHHHHHHGGGHHHHHHHHHHHHHHHHHHHHHHHHHHIHHHHHHGHGGGGHHHGGGGGGHHHHGHHHHHHHHGHHHHFEGGHHF44344444??//E-----<--.-<11111BFFAAB-@CFC--<...<.......<-----/./.</...//01/0.<....//011111:11<<::1<11<....:0110/0001:1:10000..<--.111<11111..<--/000
@M03495:530:000000000-LYBTV:1:1101:9535:16737 2:N:0:ACAGGAAA+TAGACAAT
ATATTTTGCCGTTGATAAACCAAAGCTCACATGCTGACAGATCGGAAGAGCGTCGTGTAGGGAAAGAGTGTATTGTCTAGTGTAGATATCGGGGGGGGGCGGGGTATTAAAAAAAAAAAAAAAAAAAAAAGACTGGTGAAGGGTCGAAATAAAATTAGACATATACACATGTAGATGGTACAGACAATGATGCTCAACATGATATATTAACGACTCACGGTAGATGTTGATATAGGATCGTGCTGTGCGGG
+
BBCCCFFFFFDBGGGGGGGGGGHHHHHHHHFGHHHHHHHHHHHHGGGGHHHGGGGGGHHHHGHHHHFHGHGGHHHFHHHHHF5@B444B41//>E----9-----.0<:11B0<>@@B;BA-------9-../10.</1010..:--...1111:000101<11:1100001<:1110011111.//0011111110/0/0:11:111111..-.9009....111<111111<10B1/9/:..11/1.--
@M03495:530:000000000-LYBTV:1:1101:5113:16738 2:N:0:ACAGGAAA+TAGACAAT
ATATTTTGCCGTTGATAAACCAGAGGACTCAGGCTGGACCAAAGCTCACATGCTGACAGATCGGAAGAGCGTCGTGTAGGGAAAGAGTGTATTGTCTAGTGTAGATATCAGGGGGGGGCGGGGCAGGAAAAAAAAAAAAAGAAGAAAACACAGACGCTCAAAATTACGATTGAAACTAATATAAACCAAAGTCAGCATGAGAAGGATACACTCATGTAGTGATACCATACAATAACTGAAAAACAAGTAAA
+
CCCCCFFFFFCCGGGGGGGGGGHHHGHHHHHFHHHHGHHHHHHHHHHHHHHHHHHGHHHHHHHGGGGHHHGGGGEGHHGHGHHHHGHBGFGHHHBFDGHDG443444B4443BE/-;;-:@----.-.;//:B-9;->9D.../0////....0.--...0000:00.9...00000000;0000:/.../00000;00000::..0:0000//00;000/0000:000/000000000000:.../0:00
@M03495:530:000000000-LYBTV:1:1101:18974:16743 2:N:0:ACAGGAAA+TAGACAAT
ATATTTTGCCGTTGATAAACCAGGACTCAGGCGGACCAAAGCTCACATGCTGACAGATCGGAAGAGCGTCGTGTAGGGAAAGAGTGTATTGTCTAGTGTAGATCTCGGGGGGGGCCGGGTGATTTAAAAAAAAAAAAAAAAAAATAAAGAAAGGGGAGGAGTAACGAGCGAATAACAGAAATACTGAGATTGCAGTAGTAGTAAGGAACTTTAAGTTGAGAAAAGCAGTGATACGTTACGTGACACCTGAC
+
BCDCDFFFFFCBGGGGGGGGGGHGHHHHHHHHGGGGGHHHHHHHHHHHHHHHHHHHHHHGGGGGHHHGGGGFGGHHHGHHHHHHGHHHHHHBFHHHHB443444?4BC/<@-----9--.-<<1111:BB@=C--9--<-----.0:111./0..<9--..//1<...-<---.100</001101:10:11001011:11<:111::/.0:111111110.10/<.0/:01<11.0//../<..10<//</
@M03495:530:000000000-LYBTV:1:1101:2570:16760 2:N:0:ACAGGAAA+TAGACAAT
ATATTTTGCCGTTGATAAACCAGGACTCAGGCGGACCAAAGCTCACATGCTGACAGATCGGAAGAGCGTCGTGTGGGGAAAGAGTGTATTGTCTAGTGTAGAGATCGGTGGTGGTGGGATCCTTAAAAAAAAAAAAAGAAAAGTGATACTGAGACGAGAGCTAAAGCGGATATAAACAAAGACAACCAAAGTGATACCAGAGTGGCAATGAAATATATATTACTAACAAAATACGTAGCTAACAGTATCAG
+
CCBBCFFFFFCCGGGGGGBGGGHGHHHHHHHFGGGGGHHHHHGHHHGHHGGHFHHHHHHHGGE>GG2EEGGEFG1EGGAEHHFGGFFHHHHFGHHHHD44343433/?//?//?//<>/2/2222222=A@CC-A-:...///000:0:000000.--.-.00000;.-;-:0;0000..//;9/..;../0:00;0000..00:9/000000000990000:000000..00:.009.000/00;00000
@M03495:530:000000000-LYBTV:1:1101:6760:16771 2:N:0:ACAGGAAA+TAGACAAT
ATATTTTGCCGTTGATAAACCAGCTAATCCTGAAAAAAAAATCAAAGCTAAAAACTACAATGCTAAGACCACGATGTGACTGCTATCAAAGTTAGATATATATGTAAATTATTCATCTGTCAAATCCTAGAATTATATCATACCTGCTCCAGCAATCACGACCTGTAATGGTTTAGTGGGTTGTTCACTGTTTCTGAAAAATGAAGATAGTTGTCCAGCTTCCAAATAGTTTATTGTGTTTTCTAGTGGAG
+
3AAABFF5FFDBGCGGGGGGGCHCFHHHHHHFHHCHHEGGEHCHFGGFGGFD3FEHH3FHHHHFFFGFGHHFAEGEFDG4@E3@F@EHHGBEEG4FBEEDGGHFGFHHFGHF?FB?FGHHHEHHHHHHFGFHFHHGHFBHHHGHHF0C3BGB22@GH<F?CCCDFHFFDF11?FHFD10<A.AEFG1D<<D<0GDGH0<GHHF0<C00CGHHCG;00:/<:0/:C00;B;C0BBF0;B;/9BFGGF009C.
@M03495:530:000000000-LYBTV:1:1101:12547:16792 2:N:0:GCAGGAAA+TAGACAAT
ATATTTTGCCGTTGATAAACCAGCTAATCCTGAAAAAAAAATCAAAGCTAAAAACTACAATGCTAAGACCACGATGTGACTGCTATCAAAGTTAGATATATATGTAAATTATTCATCTGTCAAATCCTAGAATTATATCATACCTGCTCCAGCAATCACGACCTGTAATGGTTTAGTGGGTTGTTCACTGTTTCTGAAAAATGAAGATAGTTGTCCAGCTTCCAAAAAGTTTATTGTGTTTTCTAGTGGAG
+
ABBBBFFFBFDAFGGGFGGGGGHHHHHHGHHHHHHHGGGGGHHHFHHHHHFHHHGHHHHHHHHHHHHHHHHHGGHGGHHHHHCGHHHHHHHHHHHGHHHHHHHHHHHHHHHHHHHHHHHHHGFHHHHHHHHGHHHGHHHHHHDHHHHHGHFGHHHHHGHGDF@DHHHHHHHGHHHHHHHHFGGGHFGHHGHHGHHHHFGHHHHHHFFHHHGGHHFFGHBGHBHGFHEGFFFGGGGGFFFFGBFFGGFFFFE
@M03495:530:000000000-LYBTV:1:1101:25952:16794 2:N:0:ACAGGAAA+TAGACAAT
ATATTTTGCCGTTGATAAACCAGGACTCAGGCTGGACCAAAGCTCACATGCTGACAGATCGGAAGAGCGTCGTGTAGGGAAAGAGTGTATTGTCTAGTGTAAGTCTTGGGGGGGGGCGCATTATTTAAAAAAAAAAAGAATAGATGTTAGCGAGCTTGAGACACAAGGTCAACCATCCTTCTGCAAGATGCGTAACGTCGGACATTAACTACTCGATGTTGATGATACGTCATCATCGCAGACATTAACGA
+
ABABBFFFFFBAEGGGGGGGGGHGGHHHHHHHHHGHHHHHHHHHHHGHHHHHHHHHHHGHHGGGGFHHGEGFEEFHHHGFFFHGHHHFFHHF4BFGHHFB444@BB433/E/-9------99://9/;///9@9=--...////////9//-9--.//.9.9.....9//:9/.9//.//99/9/9/.://-.9.....-----/9;/9/////9.//.////////9./...;//:/...-../////..
@M03495:530:000000000-LYBTV:1:1101:28629:16795 2:N:0:ACAGGAAA+TAGACAAT
ATATTTTGCCGTTGATAAACCACCCTCCCTGTGGTCGTTATCTTGCTCCTTCTGTCGTCAACGAATTTACTAATTCCAAAGCTCACATGCTGACAGATCGGAAGAGCGTCGTGTAGGGAAAGAGTGTATTGTCTAGTGGATAGATCGGTGGGGGGGGGGGCGGTAAAAAAAAATAAAAATAGATAAGTCGAAGTAAGTGGTCAGTATGCATGTTATAATATGAAAACTTTGACACACGTTCATTCTAAAGT
+
ABBBBFFFFFCCGGGGGFGGGGGGGHHGGHHHGHFHGGGHHHHHHHHHHHHHHHHHGGGHGHGGGHHHHHHHHHHHHHHHGHHHHHHHHHHHGHHHHHHEGGGGHHHGGGFEGGHHHFHHHHHGGHHHHHH3?3GDHF02222<22?//?//@/-----;---;..9//;@-9.//9//./9/;/////.....//////://9///;///////////////9//;:////////.-..///////////
@M03495:530:000000000-LYBTV:1:1101:5966:16806 2:N:0:ACAGGAAA+TAGACAAT
ATATTTTGCCGTTGATAAACCAGACAGTAACAGGGTGTTCTATAGACAGTAACAGCGCAGTAACAAAAGATTTCTCTTAACAAAGCTCACATGCTGACAGATCGGAAGAGCGTCGTGTAGGGAAAGAGTGTATTGTCTAGTGGAGATCTGGGGGGGGGGGGGGTCATTAAAAAAAAAAAAAAAGACAATATATAAGTATATAGGAGTGGAATGATAGAAGATAAGTTACTATATAACGTGAGAAAAGTAGA
+
CCCCCFFFFFDCGGGGGGGGGGHHGHHHHHHHHHGGFGGHHHHGHHHHHHHHHHHHGGGGEHHHHHHHHGHHHHHGHHHHHHHHHGHHHHHHHHHHHHHHHHHHGGGGHHHGGGGGGGGHHGGHHHHHHHHHFHHDGDFHHG02=222>@@@//;---:--9--..00000;::==@--99--..///00000000000000000//..:000000000000000;00000000000./...00://000;
@M03495:530:000000000-LYBTV:1:1101:26031:16829 2:N:0:ACAGGAAA+TAGACAAT
ATATGTTGCAAATGACCGACCAAGCGTCACCCACTAACTCGGGTATCTTACTCTTGAATCATTCGCACACCCTCTCGGCAAAAAATGGATTACTGGTTGACGCGCTCAGAAGTTCGTAGGGCTCGAAGGGAAGGGACCGTAACAATTCAGCGTGGCTTGCGTTTTTCCATAGGACACCTGCCACACACTCGCCCCTACGTACGGTCAAGTCAAAATCATAAGAGCGTCTGGGCTGGTCAGCTTGCTACCTT
+
1>1113331131B11111AAEE00A00B00BB0A0BBF11///BA1122211121B21D11222B//>/0///B00//?/>G0//011B111122111/01///////011<112<<0///00/</0<///0....<.-C.<<D00000<<.CA--..::-.9-../0000090;/..//;./0...=//----;-----9------:///;////9/;/9/;/--;--:/9:---///-////-///-9/
@M03495:530:000000000-LYBTV:1:1101:29570:16853 2:N:0:ACAGGAAA+TAGACAAT
ATATTTTGCCGTTGATAAACCAGCTAATCCTGAAAAAAAAAATCAAAGCTAAAAACTACAATGCTAAGACCACGATGTGACTGCTATCAAAGTTAGATATATATGTAAATTATTCATCTGTCAAATCCTAGAATTATATCATACCTGCTCCAGCAATCACGACCTGTAATGGTTTAGTGGGTTGTTCATGGTTTCTGAAAAATGAAGATAGTTGTCCAGCTTCCAAAAAGTTTATTGTGTTTTCTAGTGGA
+
3>3AAFFFBFBB?2GGGCGGGGHGGHGGGHGGGHGH2A?EGEFFHFGBF3G5GHHGGHEHHHGGGHEHHHHGHGEE1?@GBB3?EHEFFHHFDGGBGGFDGFHE4DGHHHEHGHHHFGBFFFHHFHHGHHFHHGFEFFHHFGEHEH1FF11CFEGHG1<CDDGGGH1G1@1>>10>>11>.CCCGH00=00==.<00==DHHGCG00:CF00CGFGFFFFEFGBFFGGGGGFGGFF090/9/B00000;.0
@M03495:530:000000000-LYBTV:1:1101:10251:16864 2:N:0:ACAGGAAA+TAGACAAT
ATATTTTGCCGTTGATAAACCAGGACTCAGGCTGGACCAAAGCTCACATGCTGACAGATCGGAAGAGCGTCGTGTAGGGAAAGAGTGTATTGTCTAGTGGAGAACTCGGTGGTGGGCGGATCATTAAAAAAAAAAAAAAAAAAAAAAAAAAACAGAAGACGTGAGATAAAAAAATAGCAAAGATATAACGTAGGCGAAAGAAGAAAAAAAAGACAACAGTAATACAGCAAGCAGAGGTATCATTGAAGAAA
+
BBCCCFFFFFDDGGGGGGGGGGHGHHHHHHHHHHGHHHHHHHGHHHHHHHHHHHHHHHHGHGGGGHHHGGGG>FGHFHGFHHHHHHH4FHHH@GGGHHB13130333///?></?//<////0222211?C@C-AA<@<:---A?--9----..:/0<0/.....11<1110--.00111</<011111./...0<---././0///.---..///../1111B1010//<./</..0<<1111111<<//
@M03495:530:000000000-LYBTV:1:1101:27239:16865 2:N:0:ACAGGAAA+TAGACAAT
ATATTTTGCCGTTGATAAACCAAAGCTCACATGCTGACAGATCGGAAGAGCGTCGTGTAGGGAAAGAGTGTATTGTCTAGTGCTACTTGCGTTGGTCGCCGTAACAACTAAATACAAAAAAAAACTGTGAATTATTCTTTCCTCTTCTGAACTCAAGTTAGACAGACTCAGATGCTAACTACAGTTGAGCCGCGGCCTCTCTCCCCTGACTTGACACACATCCTCTCCACCCTATACGCATAGTACAGCGG
+
A>AA3DFFFFDA2EGGGBGGGA4CG4FBGGFHFHHFDG3FHHHGCA2E2E2E1100A1BFE1FB1F3?D5FF5BF5D55D@@5543@434/11/11B//?////?43?3B33443BB30//>/>/111?1111?11111??111?1>111<>G11<1>11<GFBH/.<0000000000/00//00:0;/0/;----;CC//00//;/.C/B;/////9?9//999/9//..9;./9/.9..;//9///9--
@M03495:530:000000000-LYBTV:1:1101:27928:16895 2:N:0:ACAGGAAA+TAGACAAT
ATATTTTGCCGTTGATAAACCAGCTAATTCCAAAGCTCACATGCTGACAGATCGGAAGAGCGTCGTGTAGGGAAAGAGTGTATTGACTAGTTTAAATATTGTTTGCTTGTGTCGCTCCTAAAAGTTAAATAATTTCCATTTTTACAGAAAAAACAAGAAATACTTTCTTTAACTTAATTAAAATAATAACTCATTCGGAATTAATTTCTGTCTACTTCTTTGCAATTAATTTCATAAGTTACTTTATTCTA
+
BBBBAFFFBDAAEFCGGFBGGGHGFFHHDGFEGFFBG3FFGCGHEHGFHHHFFHFEFGHF2EAFEAEAFDFFGGHG3GFDGD5FG43B43@4444344444B42334431324///?/3??333?44444BB44BF4E44?FD/23232?20//?<22@F211<1111<11111@1?F11=><1D111<11111<1<0...000000<0000<0000000;;0000C000;00000000;90000000900
@M03495:530:000000000-LYBTV:1:1101:25975:16917 2:N:0:ACAGGAAA+TAGACAAT
ATATTTTGCCGTTGATAAACCAGCTAATCCTGAAAAAAAAATCAAAGCTAAAAACTACAATGCTAAGACCACGATGTGACTGCTATCAAAGTTAGATATATATGTAAATTATTCATCTGTCAAATCCTAGAATTATATCATACCTGCTCCAGCAATCACGACCTGTAATGGTTTAGTGGGTTGTTCACTGTTTCTGAAAAATGAAGATAGTTGTCCAGCTTCCAAAAAGTTTATTGTGTTTTCTAGTGGAG
+
>AAAAFFFFFBAGGGGGGGCGGHHHHGFHHHGHBGHHEGGGHHFHHFBHHHHBGEFHFHHHHGFHBGHHFHHGGHGHFBFHBCGHHFHHFHFHHHEHEHHHHHGGHHHHHHHFFHHHHHHHHGHHHHGHFHHHHHHHGHFHH?FBGHFHGFHEHGHBCG?A/<AHGFFFH11F0FDGHHHGACFHFGF0FGH0GHHH=0GHGHHBGFGHHH0CGGHHHGHFFHHCHEECFGFFFGG00/;CC0;;0;FE0C
@M03495:530:000000000-LYBTV:1:1101:23394:16920 2:N:0:ACAGGAAA+TAGACAAT
ATATTTTGCCGTTGATAAACCAGCTAATTCCAAAGCTCACATGCTGACAGATCGGAAGAGCGTCGTGTAGGGAAAGAGTGTATTGTCTAGTGTAGATATCGGGGGGGGCGGGGTCGTTAAAAAAAAAAAAAAAAATAAAAAAAATTGTGCATGTAGAACGAAACTACGAAGAAAGTGAAGATATAATACACATAGTATGAATAGGATGTAGCTGAGCAATGCTCAATGCAATACAATTAAGCAAGGACATA
+
BCCCCFFFFFCCGFGGGGGGGGHHHGHHHHHHHHHHHHHHHHHHHHHHHHHHHHGGGGHHHGGGGFFGHHGGGHHHHHHHHHHHHDGHHHHF443@44BBFG/>/-----:---;--9..909CCBCFA--:---.09000---;00000000900000...9-009.....//00000000900000000009:09;00000000000000000.90/0000000:0000900000000000//.../00
@M03495:530:000000000-LYBTV:1:1101:23366:16962 2:N:0:ACAGGAAA+TAGACAAT
ATATTTTGCCGTTGATAAACCACCCTCCCTGTGCCCTCCAAAGCTCACATGCTGACAGATCGGAAGAGCGTCGTGTAGGGAAAGAGTGTATTGTCTAGTGTAGATCTCGGCGGGGGGCGGGGCCTTTAAAAAAAAAAAAAAAGACAAATAGACGGACGGAGGATAGTGTGCGAAACAGACACATGTAGACGTACTCCAACGTGGCAACTGGATTTTACTGTCATAGAGAGGTACAATCAACAAATGTGGAA
+
CCCCDFFFFFCCGGGGGGGGGGGGGHHGGHHHHHHHHHGHHHHGHHHHHHHHHHHHHHHHHHGGGGHHHGEGGEGHHHHGGHHHHHHHHHHHHFGGHHHB4B344444?//>/</<--<-----.<01<11<@;FCA;=--9.9////<B010...-9-<.@./00<1111..---</<./:/00111<1.....10000....-/0.////10011011111111111..<:11:1000/0..11<1000
@M03495:530:000000000-LYBTV:1:1101:17783:16968 2:N:0:ACAGGAAA+TAGACAAT
ATATTTTGCCGTTGATAAACCAGCAATGTCACAACCACTTCTTGCCCTCCAAAGCTCACATGCTGACAGATCGGAAGAGCGTCGTGTAGGGAAAGAGTGTATTGTCTAGTGGAAATATCCGTGGGCGGCGGGGCATTAAAAAAAAAAAATAAGACAACAAAAAAGTATGTGGGTGTAAAGTAAAAAAGAGAATACTCCATAGTAAGACTGAGATACTGTCCATACATAACTAACATCTAAAGAATATGAAA
+
ACCCCFFFFFCCGGGGGGGGGGHHHGHHHHFHHHGGGGHHHHHHHHFHHGHGHHHHHHHHHHHHHGHHHHHHHGGGGEHHGGGGGGHHHHGFHHHHHHHHHFHHDGHHHGD033?3D444??////<//<-----/;0;00<@?D?--;.:;0;0/:.:....-.:000;:0...-00:0:0000:;..//00;000000:000000000;0000:00:0000:/0;0000000000000000.0000000
@M03495:530:000000000-LYBTV:1:1101:17477:16969 2:N:0:ACAGGAAA+TAGACAAT
ATATTTTGCCGTTGATAAACCAGCTAATCCTGAAAAAAAAATCAAAGCTAAAAACTACAATGCTAAGACCACGATGTGACTGCTATCAAAGTTAGATATATATGTAAATTATTCATCTGTCAAATCCTAGAATTATATCATACCTGCTCCAGCAATCACGACCTGTAATGGTTTAGTGGGTTGTTCACTGTTTCTGAAAAATGAAGATAGTTGTCCAGCTTCCAAAAAGTTTATTGTGTTTTCTAGTGGAG
+
3AAABFFFFFBAGEGGGGGGGGHHHHHGHHHHFHHHHGGGGHGHHHBGGFHHHHGFHHHGFHHGHHHHHFHHG@EGHHHGHFFDFGHHHHHHHHHGHHGHHHHHHHHHHHHHHHHHHHHGHHHHHHHHHHHGHHHHHHHHHHGHHHHHFFFFHHGHHFHGGGGGFHHDGHHFGHHGDGHHGGGGHHHHHHHHHHHHHHHHHGHHEHFFGFHGFHHE0:CFHHF0GFHADFFGGGGGGG/CBCFGFFB0AF?
@M03495:530:000000000-LYBTV:1:1101:10886:16981 2:N:0:ACAGGAAA+TAGACAAT
ATATTTTGCCGTTGATAAACCAGGCGGACCAAAGCTCACATGCTGACAGATCGGAAGAGCGTCGTGTAGGGAAAGAGTGTATTGTCTAGTGTAGATATCGGTGGGTGGCGGGTGCTTAAAAAAAAAAAAAAAAAAAAAAAAAATGATAGTAAAGAAAAGAAGAAACAAAGTGCAATAGTACATGATGGTGATAGAGAAAGAGAACACTGAAGAGCTTAGGGTGGCGATAGACGAGAAGTATGAATTGATAT
+
BCCCCFFFFFCCGGGGGGGGGGHGHGGGGGCGGHHHHHHHHHHHHHHHHHHHHGGGGHHHGGGGGGGHHHGHHHHHGHHHHHHHBFFHHHGBFE4B44B?E>/////<0<<<<//=<<111<@<@A-C-;?----99---;-9900000090000.//9.F/0////../000090000000;00000;0;;00000000///00//0;0000./00000./.-.---..00.--../009000:000000
@M03495:530:000000000-LYBTV:1:1101:14869:16986 2:N:0:ACAGGAAA+TAGACAAT
ATATTTTGCCGTTGATAAACCAGGCGGACCAAAGCTCACATGCTGACAGATCGGAAGAGCGTCGTGTAGGGAAAGAGTGTATTGTCTAGTGTAGATATCGGGGGGCGCCGGGTTCGTAAAAAAAAAAAAAAAAAAAAAAAAGGTGAAAAGTAGAGGAGTAGAAGTACTAAACAGAAAATCAGAAACGAGAAAAAACGGGGAGAGGTGTAAACAAGATAACATAGATGTACAGTGTAGCAGAGGTAAGATGC
+
BCCCDFFFFFDCGGGGGGGGGGHGHGGGGGHHHHHHHHHGHHHHHHHHHHHHGGGGGHHHGGGGGEFFHHGHGHFGGGHHHHHH4FGHHHB4BF444?4/>/>?--<-----...-9<..00<<;-CFF;--@>-------..000000/<0000/:.//0<<0000000000/<0:/0000000/.....0/:-<-..--9.9.0.000000.//000<00<00000<0<0000<00<<:..000:00<0
@M03495:530:000000000-LYBTV:1:1101:10428:17005 2:N:0:ACAGGAAA+TAGACAAT
ATATTTTGCCGTTGATAAACCAGCTAATCCTGAAAAAAAAATCAAAGCTAAAAACTACAATGCTAAGACCACGATGTGACTGCTATCAAAGTTAGATATATATGTAAATTATTCATCTGTCAAATCCTAGAATTATATCATACCTGCTCCAGCAATCACGACCTGTAATGGTTTAGTGGGTTGTTCACTGTTTCTGAAAAATGAAGATAGTTGTCCAGCTTCCAAAAAGTTTATTGTGTTTTCTAGTGGAG
+
AAABAFFFFFCBGGGGGGGGGGHHHHHHHHHHGHFGHGGGGHFGHGFFGGHGHHGFHFHHGHGFHHFHHBGHEFHGGBHFHGFEGFEHHFHHHFFFFDGHHHFHHHHHHFHHHHHHHHHHGHHFFGF4GHHFHFHHHHDHHHHHHHAGGCFGFHFHHGFDGGCGHDGFHGEHHFFGDGFHGGCGHFGGHEGHDFFHGHHGCCGGBF0CGFHBFGH0CG/CGHHHGF;9AFFFGGGFFFBFGGBFF0;;CFE
@M03495:530:000000000-LYBTV:1:1101:8709:17018 2:N:0:ACAGGAAA+TAGACAAT
ATATTTTGCCGTTGATAAACCAGTCACAACCACTTCTTGCCCTCCAAAGCTCACATGCTGACAGATCGGAAGAGCGTCGTGTAGGGAAAGAGTGTATTGTCTAGTGTAAAGTTCGGGGGGCGCCGTGGCATTAAAAAAAAAAAAAATAAAAAAAGTAAGCGGCAGCATATAAAAAGAACCACAAGATAAACATGCACATACAACTAGATAATCACATACAAATACTAACCATGAAACCACTGCACTCACAT
+
BCCCCFFFFFBBGGGGGGGGGGHHGHHFGGGGGHHHHHHHHHHHGHHHHHHGHHHHHHHHFHHHHHHHGGGGGHGGGGGEGGFGHGGHHHHGGG4FGHHBGHHHFD444444BB/>///:-:-9;---;90B00000;9-@@=--;.90000--.00000--:--..0:900090.../......9000;0000000000000000090;B000000000000000;00.00000;0..:00;000;9000
@M03495:530:000000000-LYBTV:1:1101:13138:17018 2:N:0:ACAGGAAA+TAGACAAT
ATATTTTGCCGTTGATAAACCAGCTAATCCTGAAAAAAAAATCAAAGCTAAAAACTACAATGCTAAGACCACGATGTGACTGCTATCAAAGTTAGATATATATGTAAATTATTCATCTGTCAAATCCTAGAATTATATCATACCTGCTCCAGCAATCACGACCTGTAATGGTTTAGTGGGTTGTTCACTGTTTCTGAAAAATGAAGATAGTTGTCCAGCTTCCAAAAAGTTTATTGTGTTTTCTAGTGGAG
+
AABBBFFFFFBBGGGGGGGGGGHHHHHHHHHGHFHHHGGCFHHHGHHHHHHGHHGHHHHHHHHHHGHHGHHHGGHGHHHHGHCHHFHHHHHHHHHHHHHHHHHHHHHHHFHHHHHHGHHHGHHHHHHHHDHHHHHGHGHHHHHEGHHHHHHHGHHHHHHGEGGGHFFHHHHGHHHH>FGHGGGGHFHFHGFHHHHHHHHGFFHGHHHGHHHCGGHFHHBGHHFHFGHGGFGFFGFFFGGGGFFFGGGFFFE
@M03495:530:000000000-LYBTV:1:1101:8656:17037 2:N:0:ACAGGAAA+TAGACAAT
ATATTTTGCCGTTGATAAACCAGGACTCAGGCTGGACCAAAGCTCACATGCTGACAGATCGGAAGAGCGTCGTGTAGGGAAAGAGTGTATTGTCTAGTGTAGAGCTCGGTGGTGGGCGGGTAATTAAAAAAAAAAAAAAAAAAAAATATAAAAGGAAGCAAGTGTTAATAGTAATGAAGAGCAGTAGAGTAACTATTCATTGTGAGAGGACGATTATGACAGGATTAGTGGACTGCAATAAACTGAGGGAG
+
AABBCFFFFFCBGGGGGGGGGGHGGHHHHHHHGHGHHHHHHHHHGHHHHHHHHHHHHHHHHGGGGHHHGGGE>EGHHHGHHHHHHHHEGHHHFGHFHHE@EFF34B3/>?EE//</////<>11?111=1A-<-<@:-;---;--;.0000000://..0;/00000000000;000000./0/0000:000000;000000000000...;-...:00000..00000;.000./000000::;00....
@M03495:530:000000000-LYBTV:1:1101:19472:17044 2:N:0:ACAGGAAA+TAGACAAT
ATATTTTGCCGTTGATAAACCAGCTAATCCTGAAAAAAAAATCAAAGCTAAAAACTACAATGCTAAGACCACGATGTGACTGCTATCAAAGTTAGATATATATGTAAATTATTCATCTGTCAAATCCTAGAATTATATCATACCTGCTCCAGCAATCACGACCTGTAATGGTTTAGTGGGTTGTTCACTGTTTCTGAAAAATGAAGATAGTTGTCCAGCTTCCAAAAAGTTTATTGTGTTTTCTAGTGGAG
+
BBBBBFFFFFBAGFGGGGGFGGGHHHHHGGHHHCHGGGFGGGHHHHHFHFHHGHGHHFEGHHHHHEHGHFFHEGHGFHHFBFBEFGHHHFHHHHHFHHHHHHHHGHHHHHHHGHHHHHHHGHGHHFGGHGHHGHGHHHGHHHFGHHGEHGHFHHHHHFFGGGGGGHHHGGH<GGHHFFAC>FCGHGHHHEGHHBFFGHEHHFHHBGCBHCCGGHHHGH/CFGHFF0:.9CFGGGGFGF/CFGGFGGFF.FE
@M03495:530:000000000-LYBTV:1:1101:24051:17047 2:N:0:ACAGGAAA+TAGACAAT
ATATTTTGCCGTTGATAAACCAGCTAATCCTGAAAAAAAAATCAAAGCTAAAAACTACAATGCTAAGACCACGATGTGACTGCTATCAAAGTTAGATATATATGTAAATTATTCATCTGTCAAATCCTAGAATTATATCATACCTGCTCCAGCAATCACGACCTGTAATGGTTTAGTGGGTTGTTCACTGTTTCTGAAAAATGAAGATAGTTGTCCAGCTTCCAAAAAGTTTATTGTGTTTTCTAGTGGAG
+
ABBBBFFFFFBBGGGGGGGGGGHHHHHHHHHHHHHHHGGGGHGHHHHHHHFHHHGHHGHHHHHHHHHHHHHHGGHGEGHGHHEFHHHHHGHHHHHHHHHHHHHHHHHHHHHHHHHHHHGHHHHHHHHHHHHHHHHHHHHHHH?FHHHFHHHHHHHHHEHGGGGGHHHHFHHHHHHGFGGHDGGGHFHHHHHHHGHHHHHGHHGGHHGB0GCFFHCGHHHHEHFFHGFEGGGGFGFBFFFGGGGFBBFGG0A
@M03495:530:000000000-LYBTV:1:1101:3549:17055 2:N:0:ACAGGAAA+TAGACAAT
ATATTTTGCCGTTGATAAACCAGGACTCAGGCTGGACCAAAGCTCACATGCTGACAGATCGGAAGAGCGTCGTGTAGGGAAAGAGTGTATTGTCTAGTGGAGGTTTCTGTGGGGGGCGGGTCATTAAAAAAAAAAAAAAAAAAAAGGAATGCGAGTATAGAATAGGGATCATCTATAAAGATAGAGAGAAATTGACGAGAGTGAGTAGAGTATGAAAAGAAATCAAGCATAAATGTGAGTTTGTCGGGGAA
+
CCCCCFFFFFBBGGGGGGGGGGHGHHHHHHHHHGGHHHHHHGGHHHHHHHHHHFFHHHHHHGGGGHHHGFGE>EGHHHGGHHHHHGGGHHHHBFGHHHH1311/2334D4D2//<----<--.:1111:BB;A-<@-<>------..//001..<-.111111100.//..11<1111111011<<:9.<011111..<.-<1101:11111111111/../110000/111:11<1111111/<.--<-.
@M03495:530:000000000-LYBTV:1:1101:23011:17113 2:N:0:ACAGGAAA+TAGACAAT
ATATTTTGCCGTTGATAAACCAGCTAATCCTGAAAAAAAAATCAAAGCTAAAAACTACAATGCTAAGACCACGATGTGACTGCTATCAAAGTTAGATATATATGTAAATTATTCATCTGTCAAATCCTAGAATTATATCATACCTGCTCCAGCAATCACGACCTGTAATGGTTTAGTGGGTTGTTCACTGTTTCTGAAAAATGAAGATAGTTGTCCAGCTTCCAAAAAGTTTATTGTGTTTTCTAGTGGAG
+
3>3AAFFDFFBBG?EGGGGGGGHHFHHHHHHHHGHHGGGGGHHHGHFHHFGFEFGHHHHFHHHHHHHHHGHHGGHGFHGGHHHHFGHHHHHHHHHHHHHHHHGHHHHHHGHHHHHHHHHGHHHFGHFFHHHHHHHHHHHHHGHHHHFHHHHHHHHGFFFGEC@FHHHHHHGDGHHGDGHHGEDDHGHHHHHHHHHHBGHFGHHHBG0CGHFHGHGGFHEFCHHFFF.EG0CFGGGEFFGGGBFFFF;09BE
@M03495:530:000000000-LYBTV:1:1101:6439:17147 2:N:0:ACAGGAAA+TAGACAAT
ATATTTTGCCGTTGATAAACCAGGCGGACCAAAGCTCACATGCTGACAGATCGGAAGAGCGTCGTGTAGGGAAAGAGTGTATTGTCTAGTGTAGATCTCAGTGTTTGCGGGGTCATTAAAAAAAAATTAAAATACAATCACAGCACACTGACTCCACTCTACAAGATTTGAAAGCATTAACCCAATAGAAGCCGTGACTTACACATCCAAACTAAACTTACATCTTCGCTCTACTTACACTGAGCATATAC
+
ABBBBFFFFFBBGGGGGFGGGEHGHG2EEGGHHHHHHHHGHHHGGFHHHHGHHGDEGGFHGGGGEE?GHFGHHHHGHGGGHEGG@FHFFHF44?444444B?B442?3////>/@2222@22/<--01111<100000/0<00.<././0:/0;///0;00000</00000900//009000.../00000/9-.-..0/////////;//.///////9///9///9....///////////////////
@M03495:530:000000000-LYBTV:1:1101:26991:17176 2:N:0:ACAGGAAA+TAGACAAT
ATATTTTGCCGTTGATAAACCACCCTCCCTGTGGTCGTATCTTGCTCCTTCTGTCGCCAAAGCTCACATGCTGACAGATCGGAAGAGCGTCGTGTAGGGAAAGAGTGTATTGTCTAGTGTAGATCTCGGGGGTGGGTGGGTCAGTAAAAAAAAAAAAAAAAAATAAAAGGAAGACTCACTAGCCTAGATATAAAACACAGAAATCGCGTAATAACACGAGAACTACAATCTTGTCTAGAGTACGTCAAGTA
+
CCDCCFFFFFCAGGGGGGGGGGGGGHHGGHHHHHHHGGHHHHHHHHHHHHHHHHHGHGGGHHHHHHHHHHHGHHHHHFFHHGDFDGHHGEGGEEGGHHGFHEHHHGHHHGHHBFGHHHH44?444440//<//>--..-<</./0000<0;--:---9---;-;00000./:..90009000//00/000:00000..:.09000..---..00009.--..0000000000000:0000900.:9..00;
@M03495:530:000000000-LYBTV:1:1101:12707:17181 2:N:0:ACAGGAAA+TAGACAAT
ATATTTTGCCGTTGATAAACCACCCTCCCTGTGGTCGTTATCTTGCTCCTTCTGTCGTCAACGAATTTACTAATTCCAAAGCTCACATGCTGACAGATCGGAAGAGCGTCGTGTAGGGAAAGAGTGTATTGTCTAGTGTAGATCTCGGGGGTGGGCGGGTCATTAAAAAAAAAAAAAAAAAAAAAGAAAACTAGCGGTGATGGACATAAGTAATAATTAGATGAATTAGCATGGTAGAAGTATGCTGAGCA
+
CCCCCFFFFFDCGGGGGGGGGGGGGHHGGHHHHHHHGGGHHHHHHHHHHHHHHHHHGGGHGHGGGHHHHHHHHHHHHHHHHHHHHHHHHHGHHHHHHHHHGGGGHHHGGGGGGHHHHGHHHHHHHHHHHHHFHHHHHH333322D20//>-----.-----.1111110@B;A=D-<------<-<9:///010/--.9.110/0001<11<111111<0<111111<0/11<.1111111:111:<:.0<
@M03495:530:000000000-LYBTV:1:1101:20335:17202 2:N:0:ACAGGAAA+TAGACAAT
ATATTTTGCCGTTGATAAACCAAAGCTCACATGCTGACAGATCGGAAGAGCGTCGTGTAGGGAAAGAGTGTATTGTCTAGTGGAAGTATCGGGGGGGTGCGGGGCCTTAAAAAAAAAAAAAAATAAAGAAAATGTAGAACTACAAGCAGTCAAATCAAATGAGGAATATTGAGAGCATCTACAATTACCGTAAGCGATCATCAGATACCGAGCGCTGGCGTCAGGTCATGAGGTACTGACTGGATGCGCAG
+
AACCCFFFFFCCGGGGGGGGGGHHGHHHHHHHHHHHGHHHHHHHGGGBBGFEEGGGGHHHHGFHHGFHHHFGGHF5DGHHH51B3334B4?>//>----.;:----;900:;0@D;A@-----.00000.//90:;00090009909/900009000990;0:/0:00;0090:0.;;000;0;00009.A...0-;9..000900000.9----.--.-.-../0000000//00000990./00/-.--
@M03495:530:000000000-LYBTV:1:1101:21290:17207 2:N:0:ACAGGAAA+TAGACAAT
ATATTTTGCCGTTGATAAACCAGAACCATCCAAAGCTCACATGCTGACAGATCGGAAGAGCGTCGTGTAGGGAAAGAGTGTATTGTCTAGTGTAGGGCTCGGGGGTCGGCGGATCCTAAAAAAAAAAAAAAAAAAAACGATAAGAGGTCGCGGTAGTGTCAATATTGCATAGCATACTCACCCCATACGCGCATAAAGCGAAGATAAGTTGAAGATACACACACTAAACAAATGAGATAGATCGGGTACAA
+
3AABBFFFFFBBGGGGGGGGGGFHFHHHHHHHHGGHGHHHHHHHGHHHGHHHHHGGGGHHGGGGGFGFGGHGCHHHGHEGHHGHGBFGGGGF44331211///>>////////--01111<1---;-CB-;?--;--.-..9./99./.-;--...//////9/;/////;/////9//9/..-../...---.99///9.--.///////;B9/////999..//////../////9//9//..-.-///
@M03495:530:000000000-LYBTV:1:1101:14167:17213 2:N:0:ACAGGAAA+TAGACAAT
ATATTTTGCCGTTGATAAACCAGCTAATTCCAAAGCTCACATGCTGACAGATCGGAAGAGCGTCGTGTAGGGAAAGAGTGTATTGTCTAGTGTAGATATCGGTGGGGGGCGGGTTATTAAAAAAAAAAAAAAAAAAAAAACAAATGAAGGGGAGGGATGTGTGGGAAGTGAGTGGTGCAACAGTAAGGATATGATTAGAAATTGCGGAAAGACGAGGGGCTACATAGGAGCTACTGTGGAATGTGTTATAG
+
BCCCDFFFFFCCGGGGGGGGGGHHHHHHHHHHHHHHHHHHHHHHHHHHHHGHHHGGGGHHHGGGGEGGHHHGFHHHHHHHHHHHHBFFFHHG44B444B@1/1?E///--<---..0:111<<@A==-@-9<---9-9-<....:11110.-.-<-./.01:....0.<010:091.0010./1111000<<11111:11::111.-9--.//.-------./01110:/9<00:01:/0000<11/1111
@M03495:530:000000000-LYBTV:1:1101:8711:17217 2:N:0:ACAGGAAA+TAGACAAT
ATATTTTGCCGTTGATAAACCACCCTCCTGTGGTCGTTATCTTGCTCCTTCTGTCGTCAACGAATTTACTAATTCCAAAGCTCACATGCTGACAGATCGGAAGAGCGTCGTGTAGGGAAAGAGTGTATTGTCTAGTGTAGAACTCGGTGGTGGGCGGGGCATTAATAAAAAAAAAAAAAGAAAAATTATACATAAAATAAGATACATAACACAATATAAAAAATATATAACAAAACACATATCAAGGAGAA
+
ABBBBFFFFFCCGGGGGGGGGGGGGHHGHHFGHHHGGGHHHHGHHHHHHHHHHHHGGGHGHGGGHHHHHHHHHHHHHHHHHHHHHHHHHHHHHHHHHGHGGGGHHGGGGGGGGHHEGCGHHHHGHGHHHH?F3GHGD33333222?A/CA/?C//>--A-:/:B000C0BB?9-----;...//..0000000000000000;00:000000;.00000000-.00009009;......00000000....
@M03495:530:000000000-LYBTV:1:1101:10270:17254 2:N:0:ACAGGAAA+TAGACAAT
ATATTTTGCCGTTGATAAACCAGGACTCAGGCTGGACCAAAGCTCACATGCTGACAGATCGGAAGAGCGTCGTGTAGGGAAAGAGTGTATTGTCTAGTGGAGATCTCGGTGGTCGCCGGATCATTAAAAAAAAAAAAAAAAACAGAGGAAAAGGGAGAGTGAAACTGAAACACTGATGTAATATAACAGTAAAGAGGTAGGGACGTATGGTGTGTACTATGGTACACAGCAGGGTAGACCTAAATGAGAAT
+
BBCCDFFFFFCCGGGGGGGGGGHGHHHHHHHHHHGHHHHHHHHHHHHHHHHHHHHHHHHHHGGGGHHHGGGFEEGHHHGHHHHHHGGGHHHH@FGHHHG13133344BE/??/3////////@22222@2B@FCDGCCAC--..///.<////9.....<11110110000/.00011<111111<:0<11<111/.0:0../.-..1//11...1<11110111110..:..-//.1100<001111110
@M03495:530:000000000-LYBTV:1:1101:20947:17266 2:N:0:ACAGGAAA+TAGACAAT
ATATTTTGCCGTTGATAAACCAAAGCTCACATGCTGACAGATCGGAAGAGCGTCGTGTAGGGAAAGAGTGTATTGTCTAGTGTAGATATCGGGGGGGGGCGTGTTCTTAAAAAAAAAAAAAAAAAAGATAAAGAGCTCATAAGTATAAATAACGATAGCAAAAACAAACCATAAACACACAACAGCTACTACTAAACAGATCATGTCGTCAACTACTCAGCTGACAAGAAGCTCACATCAGCGAAAACAGA
+
BBBCCFFFFFCCGGGGGGGGGGHHHHHHHHHHHHHHGHHHHHHHGGGEBGGGEGGGGHHHHGHHHHGHHHFHHHHDFHGGH55@@444@B1>/>E---9-<--..0<<:0<FB9>=BFDAF@-<--..0<0000//00000:0000000000<.9.9.0000/<..9..9.00<000......9/.00<0000:<000//000<000.....00000:000000/00</</000000000<0.<-<-/.//
@M03495:530:000000000-LYBTV:1:1101:24292:17266 2:N:0:ACAGGAAA+TAGACAAT
ATATTTTGCCGTTGATAAACCAGGACTCAGGCGGACCAAAGCTCACATGCTGACAGATCGGAAGAGCGTCGTGTAGGGAAAGAGTGTATTGTCTAGTGTAAATTTTGGTGGTGGTAGGGTTATGAATAAATAAAAATGATTTTAATTTACGTGTGATTTGGTACTTGAGACCGCACATGGTAAATGTACATACTCCAGTTCGGGGCATAGTCGTGAAGTACAAATGTATAGTATTTTGATAAACTGTACAG
+
BBBBBFFFBD@AECGGGGGGGGHGHHHBGHHFEGGGCCGGGHHHHEGHFBFFHHHHHHHHCGGDHHEEEFE>E?2FGGBGEHHHBF4FGGHB4FGFH3444B44344//?//?/?33/?F0/2332@@222@2222022>21<111<111/?00/1@1111>>1>DFG1.>.-----00/00;00:00<::C00:CC/:00:-.;--/0000.;./.0000000/;///:B///////9///////9/9//
@M03495:530:000000000-LYBTV:1:1101:15487:17302 2:N:0:ACAGGAAA+TAGACAAT
ATATTTTGCCGTTGATAAACCACCCTCCCTGTGGTCGTTATCTTGCTCCTTCTGTCGTCAACGAATTTACTAATTCCAAAGCTCACATGCTGACAGATCGGAAGAGCGTCGTGTAGGGAAAGAGTGTATTGTCTAGTGTAGAGTTCGGGGGGGGGGGCGGCATTAGAAAAAAAAAAAAAAATAAAAATATAACATGTGAGAGAGCCTGATAATCACGTAAAATAAATGAGTAATGTACACATTAGTGTGCA
+
BCCCCFFFFFDBGGGGGGGGGGGGGHHGGHHHHHHHGGGHHHHHHHHHHHHHHHHHGGGHGHGGGHGHHHHHHHHHHHHHHHHHHHHHHHHHHHHHHHHHGGGGHHGGGGGGGHHHHGHHHHHHHHGHHHHDFFFHHF33332222/</<--9----------<00000/.=@9-<@----.0:000.<<000000000000...././00:<000../..00000:0000000000000:0000000000
@M03495:530:000000000-LYBTV:1:1101:5955:17306 2:N:0:ACAGGAAA+TAGACAAT
ATATTTTGCCGTTGATAAACCAGTCTCCAAAGCTCACATGCTGACAGATCGGAAGAGCGTCGTGTAGGGAAAGAGTGTATTGTCTAGTGGAGATCTCGGTGGTGGGCGTGGCATTTAAAAAAAAAAAAATAAGAAAAAAATGAAAAGAATAAGATGTAGGATAATAAGTATAACAGTATAAAAATACAAATATACAGTCATGTGACTGAACAACTGAGCATGAATGTGAGTAACAGTGTATAACCAATAGA
+
CCCCDFFFFFEDGGGGGGGGGGHHHHHHHHHHHHHHHHHHHHHHHHHHHHHGGGGGHGGGGGGGHHHHGHHHHHHHHHHHHH@GFHHGB1@B3334@1?1?E1?///>////?33444D4GCCCCACGGC<=111000--.01111/.<011<111111<:10<11111<1<11001111111:.00:00111111110011111111<001/.0/<0<:<0011111111111<0<111:111<0.0011
@M03495:530:000000000-LYBTV:1:1101:24664:17315 2:N:0:ACAGGAAA+TAGACAAT
ATATTTTGCCGTTGATAAACCAGTCAGGAGTCCAAAGCTCACATGCTGACAGATCGGAAGAGCGTCGTGTAGGGAAAGAGTGTATTGTCTAGTGGAGATCTCGGTGGGGGGCGGGGGAATAAAAAAAAAAAAAAAAAAAATAAAGGTTAGAGACATTTAAAATATAAAGCATAAAAGGAGATCTTAATAGTTGAGATAGATTATATGAGAAAAGAGTGAGAGCAGATATGACAACGTAGAAGGTGAGAAGT
+
BCCCCFFFFFCBGGGGGGFGGGGHHHHHHGFHHHHHHGHHHHHHGHHHFHHHHHHHGGGGHHHGGGGGGGHGHGFHHHHHGHGHEHH4FGHHHF13?33B441?1?////--;--9-9.:00009;9CA:--:-------.00000090.090//000000009;000000000000./../0000000000900.00009000000000:0//./000009.0//00000000:-....00.000.09/0
@M03495:530:000000000-LYBTV:1:1101:6508:17334 2:N:0:ACAGGAAA+TAGACAAT
ATATTTTGCCGTTGATAAACCAGAACCATCCAAAGCTCACATGCTGACAGATCGGAAGAGCGTCGTGTAGGGAAAGAGTGTATTGTCTAGTGTAGATCTCGGTGGGGGGCGTAGCATTTAAAAAAAAAAAAAAAGAAAAATAACAGAAACGAACGAAAAACAATATCAAGAGAAACATGAAACACAATCCAGCACAAGAGATTGTGACAATCATTATTATATAGTATAAAGAGTCAAGTGTACATATATAA
+
BBBCCFFFFFDDGGGGGGGGGGHHHHHHHHHHHHHHHHHHHHHHHHHHHHFHHHGGGGHHHGGFEEGGFGHGEGHHHHHHHHHHH@FGHFHF443444B4FF11>///--<--<<:000<00:CAFG;CCD---.<.B/..:0000/0</...--.9.-...900000000./00//0<0<00/...<0/<0//://./.<00000000<00:0::00000:00<0000000:<0000000<000000<0<
@M03495:530:000000000-LYBTV:1:1101:25351:17342 2:N:0:ACAGGAAA+TAGACAAT
ATATTTTGCCGTTGATAAACCAGGACTCAGGCTGGACCAAAGCTCACATGCTGACAGATCGGAAGAGCGTCGTGTAGGGAAAGAGTGTATTGGCTAGTGTAGAGCTTGGTGGGGGGCGCGTCATTATAAAAAAAAAAACAAGAAATGTCTGCAGTAGAAGCAAGAGTGCTCGAAGTACGTACGAGACAACACGGCGAGAACGCGCCACCCAACTGACCTATTCTACACCGTCTCAGTTCGAGAGAGAGTAA
+
AABCCFFFFFCCGGGGGGGGGGHGHHGHHHHHHHGHGHHHHHHHGHHHHHHGHGHHHHHHHGFGGHHHGGGEEGHHHHGFHHHHHHGFGHHH3BCGGGD@43434333?BF//</:-----:..9;099BBF->DF-@.:.///////;///:/:/:////;/9/.;////.-/..//.:99-....//..9.;-----./9.--9..;....//9/9//;9///9//;-...//////;./.-9...///
@M03495:530:000000000-LYBTV:1:1101:17304:17352 2:N:0:ACAGGAAA+TAGACAAT
ATATTTTGCCGTTGATAAACCACCCTCCCTGTGGTCGTTATCTTGCTCCTTCTGTCGTCAACGAATTTACTAATTCCAAAGCTCACATGCTGACAGATCGGAAGAGCGTCGTGTAGGGAAAGAGTGTATTGTCTAGTGTAGATATAGGTGGGGGGCGGGGAAATAAAAAAAAAAAAAGTAAAAAAGAAATGGCAAAGGCCATACGATGCTGACAAGGAGAACACATGCACATACTGATAAATGAAGATTAA
+
>AAABFFFFFBAG?GDGGGGGGGGGHHEGHFHHG2FGGGEGFHHGEHHBGHHHHHHGGFEFBFGGGHHHHHHHHHGHFHHHFGGFHHHHFHGFHHHHHHHGGGGFHHGGGEEGHFHHGCHHH?FBFGGHFG?BGGHGF22?B22@2@11@?///----9--../9/9;/;--999--./9/;//-...////.//./....//......///.//...9..;/9.///////////////;///9/////:
@M03495:530:000000000-LYBTV:1:1101:8297:17352 2:N:0:ACAGGAAA+TAGACAAT
ATATTTTGCCGTTGATAAACCACCCTCCCTGTGGTCGTTATCTTGCTCCTTCTGTCGTCAACGAATTTACTAATTCCAAAGCTCACATGCTGACAGATCGGAAGAGCGTCGTGTAGGGAAAGAGTGTATTGTCTAGTGTAGAGCTCGGGGGTGGGCGTGGCGTTGATGAAAAAAAAAAAAGATGTGTCGTGTAGTTGCTCAGGAGTCATACAATACGTGTGAGGTTGAGGTCGGGACTGATAAGACATGAT
+
ABBCCFFFFFCAGGGGGGGGGGGGGHHGGHHHHHHHGGGHHHHHHHHHHHHHHHHHGGGHGHGGGHHHHHHHHHHHHHHHHHHHHHHHHHHHHHHHHHHHGGGGHHHGGGGGFGHHHGHHGGGHHHHHHHHFHFHHHG3?3F2222/>/<@--<-.----:-.:-.;009;0.;?-----.900;0:0..../90090000B/0.//0000;0900.0//.00.//9/0///----9..9000000/9090
@M03495:530:000000000-LYBTV:1:1101:17721:17360 2:N:0:ACAGGAAA+TAGACAAT
ATATTTTGCCGTTGATAAACCAGTCACAACCACTTCTTGCCCTCCAAAGCTCACATGCTGACAGATCGGAAGAGCGTCGTGTAGGGAAAGAGTGTATTGTCTAGTGTAGATCTCGGGGGTGGGCGTGTCGTTAAAAAAAAAAAAAAAATAAGATGCGTGGAAGTAAGGTAAGCACACGAGAAATACTCATCGCGACCAAACACACTAGTGCTATCGTCAGTGTCGAGGAGTACGCAACAGCATCACGACGA
+
ABBCCFFFFFCBGGGGGGGGGGHGHHHHHGGGGHHHHHHHHHHHGHGHFGHHHHHHHHHHHHHHHHHHGGGGFHHGGGGGGGFGHGHHFHGGFGGFHHH4BFFHHGBF34444BBF///<<</<<///0//.<.=11>-<@--:--9-.9;00000-..-.:/:////////////.---..//////////.-----...99.;/://///;//.9...////..---.///.9.;-9/./;///.9---
@M03495:530:000000000-LYBTV:1:1101:19660:17401 2:N:0:ACAGGAAA+TAGACAAT
ATATTTTGCCGTTGATAAACCAGGACTCAGGCTGGACCAAAGCTCACATGCTGACAGATCGGAAGAGCGTCGTGTAGGGAAAGAGTGTATTGTCTAGTGTAGAGCTCGGTGGTGGGCGGGTCATTATAAAAAAAAAAAAAGAATATCACAGAGGGAGTATTGCATATGTAAAAGATATAAAAAAGAGTATAGTAACTAGTGTAATAAGAAATAGATGTAAAGAATGGCAACAGCAGAGACAATCACTCGTA
+
BCCCCFFFFFCCGGGGGGGGGGHGHHHHHHHHHHGHHHHHHHHHHHHHHHGHHHHHHHHHHGGGGHHHGGGEEFHHHHGFFHHHHGHHHHHHBFGHHHG4BBE3B33E//?E//////////<11111>FDB-<--:---...00000900//....;/0;0000000;;00;/.///;////-..//9//////////;/://///9://:://9//////9./9/9//;./././.9://;/////...
@M03495:530:000000000-LYBTV:1:1101:3619:17402 2:N:0:ACAGGAAA+TAGACAAT
ATATTTTGCCGTTGATAAACCAGGACTCAGGCTGGACCAAAGCTCACATGCTGACAGATCGGAAGAGCGTCGTGTAGGGAAAGAGTGTATTGTCTAGTGGAGATCTCGGGGGGCGCCGCCTCCCCCCAAAAAAAACCAACCCACCCCCCCCACCCGCCCCCCCCCCCCCCCTCCCCCCCCACCCCCCCCCCCCCCCCCCACCCGCCCCCCCCCCCCCCCCCACACCCCCCCCCTCTCCCCCCCCCCCCCCC
+
CBCBBFFFFFCAGGEFGGGGGGHGHHHHHHHHHHGHHHH2FGHHHHHHHHHHGGHHHCHHHGCAEFGHGEGGEDFBFGGFGEHGHFG@GEGH4FGHDGB1@?@3?440//>/--:-----.....;--..9.--;...:..9...A--;---...-;-;---;:==@--;--9...:-:--.9.=9---;;;-;:---@-99D---;9;-;@B-:---;-9-;..;.:----:-../;9A.--::9:=@--
@M03495:530:000000000-LYBTV:1:1101:24195:17421 2:N:0:ACAGGAAA+TAGACAAT
ATATTTTGCCGTTGATAAACCAGGACTCAGGCTGGACCAAAGCTCACATGCTGACAGATCGGAAGAGCGTCGTGTAGGGAAAGAGTGTATTGTCTAGTGGAGATGTTGGTGGGGGGCGGGGCATTAAAAAAAAAAAAATAAAGAATGATAAGAAATGGAACATAGCAAGAAACGTAAAAAAGAAGTAATACTATGATATGGAAAGAATCAAGATCTGTGAAGTATACATGATAACATTAGAAGGTTGTGCA
+
ABBBCFFFFFCCGGGGGGGGGGHGHHHHHHHHHHGHHHHHHHHHHHHHHHHGHHHHHHHHHGGGGHHHGGGF>EHHHHGHHHHHHGHFGHHHBDGEGGB1313334B4?////>/:---9---/;00909:@B>D-;9.00000.000000000/000000:000000;////...9.;;-..9/000000900000000:000./.0000:0;0;0000009900009000000;0000000.;0/..00
@M03495:530:000000000-LYBTV:1:1101:3854:17432 2:N:0:ACAGGAAA+TAGACAAT
ATATTTTGCCGTTGATAAACCAGTCAGGAGTCCAAAGCTCACATGCTGACAGATCGGAAGAGCGTCGTGTAGGGAAAGAGTGTATTGTCTAGTGTAGATCTCGGGGGGGGGCGGGTGATTATAAAAAAAAAAACAAAATGAAGGACAAGGAGGTAGCAAGGGCTAGCAAGCAAGAGAGGACTAGTCTGCAGCATGATACAAATATAACTGTTACGAAGTGAGATGTGGTATCACAGGTAGTAGGAGATAGT
+
ABCCCFFFFFBBGGGGGGGGGGHHHHHHHGHHHHHHHHHHHHHHHHHGHHHGHHHHGGGGGGHGGGFEEGHGHGGHHHHHHHGHHHHBFGHHFG443444441?//E--<---9<--90<00000<0-<@;@-....:000000../..9....0:000/.....<000/9//</./<...//0000000<0.000000000000000:00::0.<...0:::00000/0000000.0000<000:./000
@M03495:530:000000000-LYBTV:1:1101:22267:17456 2:N:0:ACAGGAAA+TAGACAAT
ATATTTTGCCGTTGATAAACCAAAGCTCACATGCTGACAGATCGGAAGAGCGTCGTGTAGGGAAAGAGTGTATTGTCTAGTGTTAAACTTGGTGGTTGCCGGTTAATTTAAAAAAAAAAAAGAATAAGAAGTAATCAGTGCTGTACCATGAAAAAAATAAAGATGCGTTAGGCTAGACTAGTTTTTGCGTTAGGTGGTAGTAATATGAATAATAGAGGTGTGATCACATCACAAAGATGACAACATTGTCG
+
BBBBBFFFFFBAFEGGGGCGGGHHHGGHHHHHHGFDBGGHHHHHGGFGGHHGEGGEGHHHHGHHHH3GGHGHHHHEDG5BF5D5444B443@3B111?13/////BB44B4B43//<<///</?11111??111?111=11>1<1111>111><<<-.00:;0000-....//00;0000/9000.-0-..../00.;0090;;/9BB////;////.;.;./9/;;///99:/.;///////../////.
@M03495:530:000000000-LYBTV:1:1101:7916:17468 2:N:0:ACAGGAAA+TAGACAAT
ATATTTTGCCGTTGATAAACCAAAGCTCACATGCTGACAGATCGGAAGAGCGTCGTGTAGGGAAAGAGTGTATTGTCTAGTGTAGATCTCGGGGGGGGGCGGGTCATTAAAAAAAAAAAAAAAAAAAAAAAACAGGAGAAAAGAAGAGAACATATAATAAACAACACTCATACGAGATAAAACAACGAAGAGCATAGTAAGACCGCACCACTAGGATATGAACATGTAGTGAGACATAATTCAACATAGCG
+
BBCCCFFFFFCCGGGGGGGGGGHHHHHHHHFHHHHHHHHHHHHHGGGGHHHGGGGGGHHHHGHHGHHHHHGHHHHFGHHGHE@B344BFFB1/>/--<9----<<.<000<0<BFFFF-<@----<-----<../.....</<../0./00:0000:000000<9..0:/000...<.:0000...-....</00000<<<00/-----.<0/0/0:<000<00000000/000:<000000000</:0<-
@M03495:530:000000000-LYBTV:1:1101:17377:17527 2:N:0:ACAGGAAA+TAGACAAT
ATATTTTGCCGTTGATAAACCAGAACCATCCAAAGCTCACATGCTGACAGATCGGAAGAGCGTCGTGTAGGGAAAGAGTGTATTGTCTAGTGTAGAACTCGGGGGTGGGCGGATCATTACAAAAAAAAAAAAAATATAAATCTCTCGAGGTCACAGAAATAGAAAGATCGATCACAATACAGCGTGTAAATACAAAGTCAGATAGATATAATAGTGATATACAAAGCTGCGCGTAAATCATAAGACAACTT
+
BCBCCFFFFFCBGGGGGGGGGGHHHHHHHHHHHHHHHHHHHHHHHHHHHHHHHHGGFGHGBEFGGEGGHGGGHGHGGGGHHHHHHFHFHHFFB@3443@3>E/>E<>/</////<01<11111<>@A?@C?A--.00900000000.0:-./00000;000:0900/00.:.../00000000-...900090000/0090000000000000000000000900//000-----..;09000900//.00
@M03495:530:000000000-LYBTV:1:1101:24378:17532 2:N:0:ACAGGAAA+TAGACAAT
ATATTTTGCCGTTGATAAACCAGGACTCAGGCTGGACCAAAGCTCACATGCTGACAGATCGGAAGAGCGTCGTGTAGGGAAAGAGTGTATTGTCTAGTGGAGAGCTCGGAGGTGGGCGGATCATTAAAAAAAAAAAAAAAAAAAGAAATGAAGCGTGACTAAGGATCTACGATGTAATAGATCGTCGACCTATTAGGTGATGAATATGAAGTGAAACGATGATAATATGCAATGAAATGGCAACAGTGTCG
+
AAABCFFFFFCBGGGGGGGGGGHGHHHHHHHHHHGHGHHHHHHHHHHHHHHHHHHHHHHHHGGGGHHHGGGE>EHHHHGGFHHGHHGGHHHHBGFHHHB131@//33>//</?/////<///?1<11?1?<-<A@DC-:-:---..;/090///-....//:////////.9:..;///9///./.-9--.///////;///BB////;99///9//..../:////////////////:9//.9//9/;.
@M03495:530:000000000-LYBTV:1:1101:5183:17537 2:N:0:ACAGGAAA+TAGACAAT
ATATTTTGCCGTTGATAAACCAAAGCTCACATGCTGACAGATCGGAAGAGCGTCGTGTAGGGAAAGAGTGTATTGTCTAGTGTAGAGATCGGGGGGGGCCGGGGTAATAAAAAAAAAAAAAAAAAAAAGATAAGAACATCGAGAAACAGTGAGACAAACATAAGAATACAAAAAGATAGATGATGCGCAGCGCGAGACGCATCGAGAAATATTAACTATAGCAGATAGATGATACATAACGAGACGACAAG
+
CCDDDFFFFFDCGGGGGGGGGGHHHHHHHHHHHHHHHHHHHHHHGGGGHHHGGGGFGHHHHGHHHHGHFGGHHHHGHHHHGD5@3434BBFE/>@-99-------</11::BBBA>@AD-@--<-9--..011011//:0./.9.<///11<010///..0<<111010000....:11:111:11-9---------..--.-</...:<111111<1111110/01:B<1:11111110.<....---9<
@M03495:530:000000000-LYBTV:1:1101:28389:17541 2:N:0:ACAGGAAA+TAGACAAT
ATATTTTGCCGTTGATAAACCAGCTAATCCTGAAAAAAAAATCAAAGCTAAAAACTACAATGCTAAGACCACGATGTGACTGCTATCAAAGTTAGATATATATGTAAATTATTCATCTGTCAAATCCTAGAATTATATCATACCTGCTCCAGCAATCACGACCTGTAATGGTTTAGTGGGTTGTTCACTGTTTCTGAAAAATGAAGATAGTTGTCCAGCTTCCAAAAAGCTTATTGTGTTTTCTAGTGGAG
+
AA3AAFF5FFBACAAFFDGGGGHHC5BGGBGHB3FDFEEGGHCGHFFFHEFG3FFHHFGFDFHFFFGHHGFEEEHABFBFGFFEGDFGGFFFGHHHHHHHGGHHHBGFHHGHGHE44FB44FGBFGHHHEGFEHGGHHGBHHH0FHEHFBHE0GBHBFFFDCCGEGGFFGGGGHHHGGFFDE@FHBGH0DGGGGDBHFHDCFGGBG0;GHH0CCG0:G:CGGCFBFC...;;;FFGGF/CFBFGFGGB.0;
@M03495:530:000000000-LYBTV:1:1101:7771:17559 2:N:0:ACAGGAAA+TAGACAAT
ATATTTTGCCGTTGATAAACCAGCTAATCCTGAAAAAAAAATCAAAGCTAAAAACTACAATGCTAAGACCACGATGTGACTGCTATCAAAGTTAGATATATATGTAAATTATTCATCTGTCAAATCCTAGAATTATATCATACCTGCTCCAGCAATCACGACCTGTAATGGTTTAGTGGGTTGTTCACTGTTTCTGAAAAATGAAGATAGTTGTCCAGCTTCCAAAAAGTTTATTGTGTTTTCTAGTGGAG
+
>AAACFFFFFBBGGGGGFGGGGHHHHHHHHHHHHHHGGGGGHGGHHEHGGHHHHGHHHHHHHHHHFHHHHHHGGHG1GHFHHEHGHHHHGHFHHHHHHHGHHHHHHHHHHHHHHGFHGHHHHHGHGHHHHHHGHHHHHHHHHFHHHHHGGHHGHHHEFHDFGGFHHHDHHHFGHHHGFHGCFCDHHHHHGHHHHHHHFHHHHHHGC0GGHHHHFFHFHHFHGBFFCCEGFGGGGGGFFFGFGGGGGGGGGG
@M03495:530:000000000-LYBTV:1:1101:23627:17566 2:N:0:ACAGGAAA+TAGACAAT
ATATTTTGCCGTTGATAAACCACCCTCCCTGTGGTCGTTATCTTGCTCCTTCTGTCGTCAACGAATTTACTAATTCCAAAGCTCACATGCTGACAGATCGGAAGAGCGTCGTGTAGGGAAAGAGTGTATTGTCTAGTGTAGATATGGGTGGGGTGCCGGGGCATTAAAAAAAAAACAGAACAAACAACTAGTAGAAGCCAAGGAAGCTGCAGAGATCGATATCTGATCAGCTAGTGTAATGACGCGAGTAC
+
BCCCCFFFFFBAGGGGGGGGGGFGGHHGGHHHCFGFGGGGHHHHEFHHHHGHHHHHGGGHGHGGGHHHFHHGGHHHFEHHHGHHGHGHHHHHFHHHHHHHGGGGHHHFEGGGGHHGHGFGHHFHHGDHHFF333G3FDB33322222@</</</<.0<-<---<0=0000-;-;D..;/:///...9.0000900;009/;...;..000/00./00....-0000000090000;;0;0000:.;-:-.;
@M03495:530:000000000-LYBTV:1:1101:12354:17592 2:N:0:ACAGGAAA+TAGACAAT
ATATTTTGCCGTTGATAAACCAGCTAATCCTGAAAAAAAAATCAAAGCTAAAAACTACAATGCTAAGACCACGATGTGACTGCTATCAAAGTTAGATATATATGTAAATTATTCATCTGTCAAATCCTAGAATTATATCATACCTGCTCCAGCAATCACGACCTGTAATGGTTTAGTGGGTTGTTCACTGTTTCTGAAAAATGAAGATAGTTGTCCAGCTTCCAAAAAGTTTATTGTGTTTTCTAGTGGAG
+
ABBCCFFFFFBBGGGGGGGGGGHHHHHHHGHHHHHHHGGGGHHHHGHHHGHHHHGGHHHHHHHGHHHHHHHHGGHGHHHHHGHHHHHHHHHHHHHHHHHHHHHHHHHHHHHHHHHHHHHHHHHHHHHHHHHHHHHHHHHHHHBCHHHHHHGHHHHHHHHGGGGGHHHGHHHGHHHHDGFGFGGGHHHHHHGHHHHHHHGHHHHFDGCHHHHHHGHEFHEGHGGGHHEFGBFGGGFGGGCFGBBFGGFGF0.
@M03495:530:000000000-LYBTV:1:1101:14087:17600 2:N:0:ACAGGAAA+TAGACAAT
ATATTTTGCCGTTGATAAACCAAAGCTCACATGCTGACAGATCGGAAGAGCGTCGTGTAGGGAAAGAGTGTATTGTCTAGTGTAGATCTCGGGGGGGGCCGGGTCATTAAAAAAAAAAAAAAAAGAAAAATAGAGAGGAGAAAGGGGAGACAAAAACAGAAAACAGAGAGTATAGAGGGCGAATGACTAAGCAGTAAAAAATGAAAATTAATAAGCCTAAAATAGAAAATGAGACAGAGGTGAATGTGTAA
+
BCDCCFFFFFCCGGGGGGGGGGHHHHHHHHHHHHHHHHHHHHHGGGGGHHHGGGGEGHHHHGHHHHGHGHGHHHHDFGGFHD55@4444B1?/>/-<---<9-.-<1<111<BBDA;BBFB9<@..:<<<<00111..<...00.<-9-..///.9.<//00//<////.0111:11/..--<-0001100/1/<111109.01111<00<11110000<001:0:11<101110//</.0.10:11<11<
@M03495:530:000000000-LYBTV:1:1101:10302:17622 2:N:0:ACAGGAAA+TAGACAAT
ATATTTTGCCGTTGATAAACCAGCTAATCCTGAAAAAAAAATCAAAGCTAAAAACTACAATGCTAAGACCACGATGTGACTGCTATCAAAGTTAGATATATATGTAAATTATTCATCTGTCAAATCCTAGAATTATATCATACCTGCTCCAGCAATCACGACCTGTAATGGTTTAGTGGGTTGTTCACTGTTTCTGAAAAATGAAGATAGTTGTCCAGCTTCCAAAAAGTTTATTGTGTTTTCTAGTGGAG
+
AABBBFFFFFBAGCGGGGGGGGHGHHHHHHHHHHGHHGGGGHHHHHHHHHHHFGFHHHHHGHGHHHHHHHHHGGHGGHHHHHFHHHHHHFHGGHHHHHHHHHHHGHHHHHHHHHHHHHHHHHHGHHGHHHHHHHHGHHGHGHGCGHFHHHHHFFHHEHF??DGGHHHHGGHDGAGHGGGEEGGGHHGHHHHFHHHHHHHHFHHGGGCHHHHHHHHHFHHHHGHFGCH?EFBFG0BFFFBBF/FFGGBFFFG
@M03495:530:000000000-LYBTV:1:1101:14925:17623 2:N:0:ACAGGAAA+TAGACAAT
ATATTTTGCCGTTGATAAACCAGCTAATCCTGAAAAAAAAATCAAAGCTAAAAACTACAATGCTAAGACCACGATGTGACTGCTATCAAAGTTAGATATATATGTAAATTATTCATCTGTCAAATCCTAGAATTATATCATACCTGCTCCAGCAATCACGACCTGTAATGGTTTAGTGGGTTGTTCACTGTTTCTGAAAAATGAAGATAGTTGTCCAGCTTCCAAAAAGTTTATTGTGTTTTCTAGTGGAG
+
>A?ABFFFFFBBGGGGGGGGGGHHHHHHHHHHHHHHHGGGGHHFHHHEHFHHHHEHHHHHFHHHHGHHHHHHGGHGHHHHGHHHHHGHHHGHHHHHHHHHHHHHHHHHHHHHHHHHHHGHHHGHHHGHHHHHHHHHHHHGHHHGFHHHHHHHGHFHHHHGFGGGHHHHGHGGHHHHDHFFDFGDHHHHHHHHHHHHFHGHGHHHHFHGHHHHHGHHGHHECGGHFGHEEBFFGGGGGGGGGGGGGBFFFBA
@M03495:530:000000000-LYBTV:1:1101:9047:17658 2:N:0:ACAGGAAA+TAGACAAT
ATATTTTGCCGTTGATAAACCAGCTAATCCTGAAAAAAAAATCAAAGCTAAAAACTACAATGCTAAGACCACGATGTGACTGCTATCAAAGTTAGATATATATGTAAATTATTCATCTGTCAAATCCTAGAATTATATCATACCTGCTCCAGCAATCACGACCTGTAATGGTTTAGTGGGTTGTTCACTGTTTCTGAAAAATGAAGATAGTTGTCCAGCTTCCAAAAAGTTTATTGTGTTTTCTAGTGGAG
+
ABBBCFFFFFBBGGGGGGGGGGHHHHHHHHHHHHHHHGGGGHHFFHHGHHHHHHGGHEHHHGHHHHHHHHHHGGHGHHHFHFHHHHHHHHHHHHHHHHHHHHHHHHHHHHHHHHHHHHHHHHHHHHHHHHHHHHHHGHHHGHHFHHHHFGHHGFHGGFHGEGGGHHHHHHEDGHHH<FHGGGGGGHEHHHHHHGHHGFHHHHHGGHCGHGGHH;CF;G/CGBCHHE.AD9CFGEF000;FFFGB0B;BFGG
@M03495:530:000000000-LYBTV:1:1101:23519:17671 2:N:0:ACAGGAAA+TAGACAAT
ATATTTTGCCGTTGATAAACCAGCTAATCCTGAAAAAAAAATCAAAGCTAAAAACTACAATGCTAAGACCACGATGTGACTGCTATCAAAGTTAGATATATATGTAAATTATTCATCTGTCAAATCCTAGAATTATATCATACCTGCTCCAGCAATCACGACCTGTAATGGTTTAGTGGGTTGTTCACTGTTTCTGAAAAATGAAGATAGTTGTCCAGCTTCCAAAAAGTTTATTGTGTTTTCTAGTGGAG
+
ABABAFFFFFBBGEFGGGFFBEHHGHHHHHHGFHFHFGGGGHHHGHHFHHHHHHGHHHFHFHHFFHHHHFFHGGHGFHHEFFFHHHGHHHGHGHHHHHHHHHHHFHHFHHHHHGHHHHHHHGHGHHHHHHHHHHHHHHHHHHFHHFFHHHFHHEHHGECDGGFDHHGFHHH1FGHBHFFHGEGGHBFHFHHHHFFHGHHHFHHHFHGBGHHHHHF0CHEHCFCGCGEEABFFCFGFCFBFGGGGGG;F?FE
@M03495:530:000000000-LYBTV:1:1101:15712:17703 2:N:0:ACAGGAAA+TAGACAAT
ATATTTTGCCGTTGATAAACCACCCTCCCTGTGGTGTTATCTTGCTCCTTCTGTCGTCAACGAATTTACTAATTCCAAAGCTCACATGCTGACAGATCGGAAGAGCGTCGTGTAGGAAAGAGTGTATTGTCTAGTGTAAATCACGGGGGGCGGCGGGTGAGTAAAAAAAAAAAAAAAAAGAAAAAGAAGAGAAAATGTGTAGTGGTAAATAAACGGGTAGCTGTAGTCGAATGTGAGTAGTGAGATCTAAA
+
CCCDCFFFFFDBGGGGGGGGGGGGGHHGGHHHHHFFHGHHHHHHHHHHHHHHHHHGGGHGHGGGHHHHHHHHHHHHHEHGHHHHHHHHHHHHHHHHHHHGGGGHGHGGGGGGGHHHHHHHGGEHHHHHH?GHHFGD3B333?2B?///>-------<@-..<00000<9-<9D-C---<...//...:/0./00/000000:</.00<00<000...--.00000<<0...0:<000000</000000000
@M03495:530:000000000-LYBTV:1:1101:13995:17703 2:N:0:ACAGGAAA+TAGACAAT
ATATTTTGCCGTTGATAAACCAGCTAATCCTGAAAAAAAAATCAAAGCTAAAAACTACAATGCTAAGACCACGATGTGACTGCTATCAAAGTTAGATATATATGTAAATAATTCATCTGTCAAATCCTAGAATTATATCATACCTGCTCAAGCAATCACGACCTGTAATGGTTTAGAGGGTGTTTCACTTTTTCTGAAAAATGAAGATAGTGGTCCAGCTTCCAGATAGTTTATTGTGTTTTCTAGTGAAG
+
AAAAAFB31FD?FCGGGGGGG0FGFGDFF3GBBFE100EECGHGFAF0F11111A1F1BGDFF2G2@EG0GHEEA/GEG2B101B@0GGGB@@FDG2FFE2FG2BFHHF2FF22FDGHGHHFFHEBGF2FHH2GGBFGHDGHB0FG0B<11B100<11@/?/>/0??1F111?01?110...-.01=<D00<DCFBD00D.<00000<00C0.C00://0:0/00099009;FFFGGGGB//090B;C00;
@M03495:530:000000000-LYBTV:1:1101:15124:17709 2:N:0:ACAGGAAA+TAGACAAT
ATATTTTGCCGTTGATAAACCAGCTAATTCCAAAGCTCACATGCTGACAGATCGGAAGAGCGTCGTGTAGGGAAAGAGTGTATTGTCTAGTGTAGAAGAGCGGGGGGGCGTCGTGAGTAGAAAAAAAAAAAACATACGTGTATCATCAGGGGAGAGGGGAGAAAAATAAGATAGTAAAGAAAATAGAAAGACAGGTGACGTGACATGAGAGGAGACGAGCAGGGGACTGAGACTAACATAGGGAAAGCATA
+
B@ABAFF5DFBAEEGGGCGGGGGDGHHGHHHFGHGHHGHFHGHFHGHHHGGBCGFGGGEFFEE?E0AAGBFEBEGEBEHFFGFHB@4FBGFD4B3B43312>////-9-----;././//9/;.9---9--9..///./././///////.-.-....9.-../.../://;B///////././/:///9/.9;.///99....//:////9.....----/.--.-.;//////////9//./...//:/
@M03495:530:000000000-LYBTV:1:1101:15916:17717 2:N:0:ACAGGAAA+TAGACAAT
ATATTTTGCCGTTGATAAACCAGGATCAGGTGGACCAAAGCTCACATGCTGACAGATCGGAAGAGCGTCGTGTAGGGAAAGAGTGTATTGTCTAGTGTAGAGCAAGGGGGTGGGGGGGTGGATTAAAAAAAAAAAAAAATAAAAAATATAGTTAGGGATAAAAGAATAATAACAGAAGTAAGTAAGTAGAGAATAAAGAGAGGAGAAGAGAGAGACTGGACGAGGAGACAAGTGATGAAAGACAATACAGA
+
CCCCCFFFFFCCGGGGGGGGGGHGHHHHHHGHGHHHHHHHHHHHHHHHHHHHHHHHHHHGGGGHHHGEGGEEGGHHGCGFGGHFHGHHGHBFGHHHFF4343433BE///</>///9----.;000009-:-9--:--9.:0000-.00000000/.///00:0..0000:0000/000000:000000;00::00000//..;.../9.;..../00./.-:9--...9;900:;00000////0;;000
@M03495:530:000000000-LYBTV:1:1101:8452:17738 2:N:0:ACAGGAAA+TAGACAAT
ATATTTTGCCGTTGATAAACCACCCTCCCTCGTATCCAAAGCTCACATGCTGACAGATCGGAAGAGCGTCGTGTAGGGAAAGAGTGTATTGTCTAGTGTAAAGGTCGGGGGGCGGGGGTTCATTAAAAAAAAAAAAAAAAAAAAAAACGATGGTTAAGGTATACATAAGAATCATATGCGATAACGAAAGAAATACTGCTAAAGCTACAGCACAGATGAAACTGGGAGGTATCACTGAAGGGTGAGCATAA
+
ABBCCFFFFFCCGGGGGGGGGGGGGHHGGHHGHGHHHHHHHHGHHGHHHHHHHHHHHHHHEGGGHHHGEGEGFFHHHGHHHHHHHHHHHHH@EFHHHF4B4443?3/>///-----:9--.00;00900;-9@A;A-------9-;-.-....90;900;BFB0000000000;:0000...9.;....././;0000000:0:900090099//0;0090000/...-90000;000000.....00900
@M03495:530:000000000-LYBTV:1:1101:4990:17752 2:N:0:ACAGGAAA+TAGACAAT
ATATTTTGCCGTTGATAAACCAGTCAGGAGTCCAAAGCTCACATGCTGACAGATCGGAAGAGCGTCGTGTAGGGAAAGAGTGTATTGTCTAGTGTAGATCACGGGGGGGGGCGTGTAAATAAAAAAAAAAAAAAAATAAACAAAAGAAATGAATAGGAGATAGAAAAGAGAACAAGAACCAAATAAACATAAGATCAAACGAGATCGAGAGAACACATAATGAGCAAAGATGACGACCATGCGGAGCTGAA
+
CCCCDFFFFFCCGGGGGGGGGGHHHHHHHGGHHHHHHHHHHHHHHGHHHHHHHHHHGGGGHHHGFGFEFGHHGGHHHHHHHHGGHHHBGDFFGFB4344433>1//<---@----./000000B0==B@DAFD=@=:F0;0:.:.;../:00000000/.:00000//.//00/:/::/.;;AB:0000000000:0000.9...0....-.00:/.;00;00000/0//0000..--:::0.----.000
@M03495:530:000000000-LYBTV:1:1101:24077:17846 2:N:0:ACAGGAAA+TAGACAAT
ATATTTTGCCGTTGATAAACCAGAGGACTCAGGCTGGACCAAAGCTCACATGCTGACAGATCGGAAGAGCGTCGTGTAGGGAAAGAGTGTATTGTCTAGTGTAGATTTGGGGGGTGGCCGGGTCATTAAAAAAAAAAAAAAAGAAAAAAATAGGGAAGATGATAGCAGAACTAACTAGAAGAAAAAATGTCATGAACATGAGACGAGTGACGAAGATAGTGATCGACCTAGTGTTATAATACAATACTGAT
+
ABABCFFFFFCCGGGGGGGGGGHHHGHHHGHHHHHHGHHHHHHHHHHHHHHHHHHHHHHHHHHGGGGFHHGGGGGGHHHHGBGHHHGBGGHHHHBGDGHDF44B4444???//<--:..---.-.0000009A-@B=-9@-9..:;/:--.009.9.:.000000000///00:009;0900//9.-.0:0:000000000000.9-..00.9-..00000000..--900000000;0;900090:0000
@M03495:530:000000000-LYBTV:1:1101:9038:17849 2:N:0:ACAGGAAA+TAGACAAT
ATATTTTGCCGTTGATAAACCAGTCAGGGTCCAAAGCTCACATGCTGACAGATCGGAAGAGCGTCGTGTAGGGAAAGAGTGTATTGTCTAGTGTAGATCTAGGGGGTTGGCGTGTTGATAAAAAAAAAAAAAAAGAAAAAGAAGTGTAGGTGGTGTGTAGAGGAGAACGCAGAATCGAAAGAGAAGAATAATAGACAGTACTGCTGACGCGAGAGAGACGATGAATACAACAGAACTGTCAAGAACACGCA
+
BCCCCFFFFFCBGGGGGGGGGGHHHHHHHHHHHHHHHHHHHHHHHHHHHHHHHHHGGGGHGHGGGGEGGHHHGGHHHHHFGGHHHHFGHHHHE443444444@11///</3<///0/333??3FBGGG/AC-<@..:/:..../1011<010<<....1111/....0..---<11../9.///0<0/011111<01/011111101/..-----.../.-..11110000.//0/10111100/://.--
@M03495:530:000000000-LYBTV:1:1101:17906:17849 2:N:0:ACAGGAAA+TAGACAAT
ATATTTTGCCGTTGATAAACCAAAGCTCACATGCTGACAGATCGGAAGAGCGTCGTGTAGGGAAAGAGTGTATTGTCTAGTGTAGAGCTCGGGGGGGGGCGGGTCATTAAAAAAAAAAAAAAAAACTAAGAAAAAGTGTGGTGGCAGCTGGTGAACTAAACATAAGATCGCCACTCAGATATATTATAGTAGAATACTAACAGATATTTCACAGTTAATGTCTAGCTAACCATAGCAACCATTATTGCGTA
+
ABBCCFFFFFCBGGGGGGGGGGHHHHHHHHHHHHHHHHHHHHHHGGGGHHHGGGGGGHHHHGHHHHHHHHHHHGHGHHHHHE553434BB1>/>/--9---;---.0000::BCCAFCF-@99--.0:000::/..000:./.../../:///0000000:0;000000.....0//0;00::0:000;0000000000;000/00000000000000:0;000;0000/.000:;00..90000000...
@M03495:530:000000000-LYBTV:1:1101:27883:17859 2:N:0:ACAGGAAA+TAGACAAT
ATATTTTGCCGTTGATAAACCAAAGCTCACATGCTGACAGATCGGAAGAGCGTCGTGTAGGGAAAGAGTGTATTGTCTAGTGTAAAAATCTGGGGGTGGGGGGTGTATAAAAAAAAAAAATAAAAAAAAAAGTCGGTACAGTTGATCCTTATATTAACAGTCATCTTTACTCAAATACCATGCCGATAACCCAATCACGATGTAGATATCACTGTAGTGTTCATAAGCTCTCTTACATTTATGGTCTATAA
+
CCCCCFFFFFCCGGGGGGGGGGHHHCHHHHHHHHHHGHHHHHHHGGGGHHFGGGGGGHHHHGHHHHFHGHGGGFH5DG5FGDD54B43BB4432>///////;--9;000009;-BD;->.09;09---:;.00.-9.:009000000000000000:0000:0;0000900:00009000000----.00..;//00..9.90000900:000009;/9;0:0000000:0000:000;00000000000
@M03495:530:000000000-LYBTV:1:1101:24172:17870 2:N:0:ACAGGAAA+TAGACAAT
ATATTTTGCCGTTGATAAACCACCCTCCCTGGGTCGTTATCTTGCTCCTTCTGTCGTCAACGAATTTACTAATTCCAAAGCTCACATGCTGACAGATCGGAAGAGCGTCGTGTAGGGAAAGAGTGTATTGTCTAGTGTAGGAGTTGGCGGGGGGCGGCGCATTTATAAAAAAAAAACGAGAGTAACTGAGATGGGAGTGTTGTGCGAACATGTGTATAGATCATCTGCAAGAAAGGCAGAGTTTCACACAA
+
BBBBBFFFFFBAEGGGGGGGGGGGGHHGGHHHGGHGGGHHHHHHGHHGHHHHHHHGFGFGHGGGHHFHGHFBGHHHHFFHHGHHHHHHHHHFHHHHHHHGCGGHHHGFGGGGHHHHGFGH0BGFGGHHFHFG?FFHF?3@2222@222<<--:@-9-----9;/////9/9>;BFC.-;.9-//////9//://...9.9/.../..---//////;;//////;/9:///.///..:...///9/;//..
@M03495:530:000000000-LYBTV:1:1101:8635:17903 2:N:0:ACAGGAAA+TAGACAAT
ATATTTTGCCGTTGATAAACCAGGACTCAGGCTGGACCAAAGCTCACATGCTGACAGATCGGAAGAGCGTCGTGTAGGGAAAGAGTGTATTGTCTAGTGTAGATATCGGTGGGGGGGGGGGGATTAAAAAAAAAAAAAAAAGAAAGAACGAGGGGGGGGAGAACCGAGAGGGAAGTCAGCATAGGTGAAGAAAGCAAGGAAGGACAACATGTAACAGGTAAGCTGGAGAGAGAAGGAAACAGTCAGTCGGA
+
BCCCCFFFFFCCGGGGGGGGGGHGHHHHHHHHHHGHHHHHHHHHHHHHHHHHHHHHHHHHHGGGGHHHGGGE>EGHHHGHHHHGHFHFGHHHBFGHHFG44B44444?//?>/@EC-9---<9./011109@B---<<-<-.../0/./...---------..0.-<-<-.....<111011100101011//0/0//../.<.</.../0<111<<.0110010/..0.<D.</../////<0<:<1.--
@M03495:530:000000000-LYBTV:1:1101:14596:17935 2:N:0:ACAGGAAA+TAGACAAT
ATCTCGCTGCCAAAAGACTTGGGATGAGTGCAGTACAAGTAATATATTAGGAATGATCAATCACCATCCCCCTAGATGATATCTTGATCCGTTTGTTGGCTACGAATATTTTAATTATATGAATTACATAACAAAAGTGTGGAAGAGAGTTGCGATGCGACAAATTAAAGAGTAAAATGATTGACGACGTCTTGAAGAACGTGCTGAAAGATGTGTATTGATGGACTATCTGGTGAAGTATATAATTAATA
+
1111111>>>1B111B111311001011B1A2DB1121112BD22222221111A121BA1DA101110///A/01221DA2A22221110/10B>00/11B0/////22B2B122222222B22111221>1>B001121/B100B0/1211/<//</////01?11?11<<11?111111111.<--<.<.00000//.;..:00000/0000000000000/099000000/00000;0900000;;0
@M03495:530:000000000-LYBTV:1:1101:14339:17956 2:N:0:ACAGGAAA+TAGACAAT
ATATTTTGCCGTTGATAAACCAGCTAATCCTGAAAAAAAAATCAAAGCTAAAAACTACAATGCTAAGACCACGATGTGACTGCTATCAAAGTTAGATATATATGTAAATTATTCATCTGTCAAATCCTAGAATTATATCATACCTGCTCCAGCAATCACGACCTGTAATGGTTTAGTGGGTTGTTCACTGTTTCTGAAAAATGAAGATAGTTGTCCAGCTTCCAAAAAGTTTATTGTGTTTTCTAGTGGAG
+
3AABBFFFFFBBGGGGGGGGGGGHFHHHHHHHGHHGFFFGGHHHHHGEGHHGGHEHHGHHHHHGHBGHHEGHGGHGHHGHHHFHGHHHGHGHHHEHHHHHFHHGDHHHGHHHHHHHHHHHHHHGHGHGHHHHHHHHHGHHHHHFHHEHBGHFFGCFCHHGGGGGHHEHGFFDGFHH1FGHDGGGHHGFGE=GHHGGHDDH.CGBFC0CHHHFHC<CG//:GGFC00G.;09FFFGFGB/BFFBFBBBFFBA
@M03495:530:000000000-LYBTV:1:1101:9730:17991 2:N:0:ACAGGAAA+TAGACAAT
ATATTTTGCCGTTGATAAACCAGAACCATCCAAAGCTCACATGCTGACAGATCGGAAGAGCGTCGTGTAGGGAAAGAGTGTATTGTCTAGTGGAGATCTCGGTGGGCGGCGGGGCATTAAAAAAAAAAAAAAAAAAGAAAACGTGTGATGAGTGATCAGACGAAAAATAATAATACTATGAAAAGAATAATGTAATCGAAGATACATGTCACGTCTACAATTGCAATGAACAAAAAAACACATATACAGCA
+
CCCCCFFFFFDCGGGGGGGGGGGHHHHHHHHHHHHHHHHHHHHHHHHHHHHHHHGGGGHFHGGGGEGHHHHGHHHHHHGHHHHHHFGHGHHG131333B4BAEE/////<//>---<000DBFCCCBB@;-9;-;-..::/;-../.000000000000::---.:..:00::00000000000/:;00000:0000../..0000000000.../.00:000;000000;0/...--....00;0:000/
@M03495:530:000000000-LYBTV:1:1101:23427:18018 2:N:0:ACAGGAAA+TAGACAAT
ATATTTTGCCGTTGATAAACCAGTCAGGAGTCCAAAGCTCACATGCTGACAGATCGGAAGAGCGTCGTGTAGGGAAAGAGTGTATTGTCTAGTGTAGATATCGGTGGGGGGCGGGGCACTAAAAAAAAAAAAAATAAGAATAAAGGTGAATAGAGCGGGCACAAGTGGTTAATAGTTAGAAATAACGAAGCACACACACTGTATACTAGCATCGACGCAGCTACAGACATAGAGAGAAAACGTGACACCGC
+
ACBCCFFFFFDDGGGGGGGGGGHHHHHHHGGHHHHHHHHHHHHHHHHHHHHHHHHHGGGGFHHGEGGEGGHGHGHHHHGHHHHHGHHBFFGHHF4434444B1>??1/>@--:---;-.:00000;9BFAF=>@.:00:0000;:0:00000:0:0-----./:.0000.;0000000000;:000.;..-0//..;../00000000:/000::----:-/00000;/;:0000..0;//-.9..0:.9-
@M03495:530:000000000-LYBTV:1:1101:10979:18025 2:N:0:ACAGGAAA+TAGACAAT
ATATTTTGCCGTTGATAAACCAGCTAATCCTGAAAAAAAAATCAAAGCTAAAAACTACAATGCTAAGACCACGATGTGACTGCTATCAAAGTTAGATATATATGTAAATTATTCATCTGTCAAATCCTAGAATTATATCATACCTGCTCCAGCAATCACGACCTGTAATGGTTTAGTGGGTTGTTCACTGTTTCTGAAAAATGAAGATAGTTGTCCAGCTTCCAAAAAGTTTATTGTGTTTTCTAGTGGAG
+
AAAABFFFFFBBGGGGGGGGGGHGGHHGFGHHHGHHHGGGGHHHHHHHHGHHHHEHHHHHGHHHFDGHHHHHGGHGGGHHFHGFHHFHHHHHGHHHHHHHGHHHHHHHGHHHHHHHHHGHHHHHHHHHHHHHHHHHHHHGHHHGHHGHGHHEHHHGFHHGGGGGHHH1GGGGGFHGDGHHGGGGHHHGHHHHHHHHFFFHHHGH0CGGHHHHGHHFGHFFFBFEHH..CBFGGGGEBFBFBFFFFGFFFBF
@M03495:530:000000000-LYBTV:1:1101:13496:18064 2:N:0:ACAGGAAA+TAGACAAT
ATATTTTGCCGTTGATAAACCAAAGCTCACATGCTGACAGATCGGAAGAGCGTCGTGTAGGGAAAGAGTGTATTGTCTAGTGGAGATATTGGGGGTGGGCGGGTCATTAAAAAAAAAAAAATAAAAAAAAACAAGAGAAATGTGCGGCATAGAAGAAACAGCAGGTGAGTAGCGGGTTGGTACTCTGACACGTAGACATAGATGTACTACACGAATACACGGTAGTGGTGCGGAGTCAGATAGCTGCTTTA
+
CCDCCFFFFFBCGGGGGGGGGGHHHHHHHHHHHHHHGHHHHHHHGGGGHHHGGGGGGHHGHGHHHHHHFGFGHGHFHGHHHG13F3B4B4@31/E//>//<////01=111??CC@?FCGC.0000;:---...//.:;0000:0.--:9000:0:/9/;/.;..:00.0000----.--.000000900:../.:000;;B099000000/.-;..:00.-...0/.9.9----./00000000000;00
@M03495:530:000000000-LYBTV:1:1101:14656:18113 2:N:0:ACAGGAAA+TAGACAAT
ATATTTTGCCGTTGATAAACCAGGACTCAGGCTGGACCAAAGCTCACATGCTGACAGATCGGAAGAGCGTCGTGTAGGGAAAGAGTGTATTGTCTAGTGTAGATCTCGGGGGGCGGCGGGGCATTAAAAAAAAAAAAAAAGAAGGGAAGGGGCAGAGGGGAGAGGGTAGTAAGGAAGAGCAAAATGAAAAGAGGAGTGCAGTCGCAACTGGTTCTCACGCGGTGTGTCGGCTCACAAAAGCAGCACATCGC
+
BCCDDFFFFFECGGGGGGGGGGHGHHHHHHGHHHGHGHHHHHHHHHHHHHHHHHHHHHHHHGGGGHHHGGGGEEHHHHGHHHHHHHHGHHHHBGFGHHG44344B440?///<-9--------/<11:1<@DA9<@----.../.......---.....-.-...<./.011100/.../0/0/001111/./.../:111:0.--<-///101011<..--.-..<1.--..0<00../.0//../10..
@M03495:530:000000000-LYBTV:1:1101:23060:18129 2:N:0:ACAGGAAA+TAGACAAT
ATATTTTGCCGTTGATAAACCACCCTCCCTGTGGTCGTTATCTTGCTCCTTCTGTCGTCAACGAATTTACTAATTCCAAAGCTCACATGCTGACAGATCGGAAGAGCGTCGTGTAGGGAAAGAGTGTATTGTCTAGTGTAGAGCTCGGTGGGGGGGGGGTGATTTGAAAAAAAAAAAAAGACAAGAAGGAACCAAGTATAGGGAAAAGGCGTAAACAACAGGAGGAAATCGTAGGCAACGTGTACAGAAAA
+
BBBCCFFFFFCCGGGGGGGGGGGGGHHGGHHHHHGHGGGHHHHHHGHGHHHHHHHHGGGHGHGGGHHHHHHHFHHHHGHGHGHHHHHHHHHHFHHHHHHHGGGGHHGGGGGGGHHHHGHHHHHHHHFHHFHD3BGHHGB333222=?B<AEF??-9;-:;-.00000009A--@@-9--..//;.///../.....;000;0./..//..-9-.;;0..9/.9;..//00:....0;..-../:00000;/
@M03495:530:000000000-LYBTV:1:1101:14708:18147 2:N:0:ACAGGAAA+TAGACAAT
ATATTTTGCCGTTGATAAACCAGAGGACTCAGGCTGGACCAAAGCTCACATGCTGACAGATCGGAAGAGCGTCGTGTAGGGAAAGAGTGTATTGTCTAGTGTAGATCTCGGGGGTGGCCGGGTCATTAAAAAAAAAAAAAATAAAAAAGACATATGAAGGTAGAGTAATCGTAGCAAGTACAAAATCGCAGCAGATGAGACAAGAATATAGAATTGATGGAGAGTATGGATGATCGTGATGCATGTACAGA
+
ACCCCFFFFFCCGGGGGGGGGGHHHGHHHHHHHHHHGGHHHHHHGHHGHHHHHHHHHHHHHHHGGGGHHHGGGFFGGFHHGFGHHHHGGHHHHHFGGHHHG4434444BFE/EC//<00<//</=111111>>---;:---.00000:..//;09000000;000;0000.;...00/0;0000.00....-../000000//.//0000000000000:/:FA0:09/:00000././/00090000090
@M03495:530:000000000-LYBTV:1:1101:4829:18159 2:N:0:ACAGGAAA+TAGACAAT
ATATTTTGCCGTTGATAAACCAGAACCATCCAAAGCTCACATGCTGACAGATCGGAAGAGCGTCGTGTAGGGAAAGAGTGTATTGTCTAGTGAAGAACTCGGTGGTCGCGGTATCATTAATAAAAAAAAAAAACATGACCTAAAAGAAAAGTATGCATGCCATATAAATCATAATATTTACATACTTATACTACTGTGCCAATAACCTAATGAAATACATAACTATATGAGTGCCGTGTAAAGAGGAAGAA
+
ABABCFFFFFCCGGGGGGGGGGHHHHHHHHHHHGHGHHGHHHGHHHHHHHHHHGGGGGHHHEEGGEFFFGHGHHHHHHDGHHHHH4E4FHHE44B33233?E1E?/3>//////4B443?33333B/CD//--<.11<1100/000<.//<00000<0;000000000;0:0000;0<0000000000000;00000090;0/000/0//0;09009:B000/////////////-.-.///;//../.:9
@M03495:530:000000000-LYBTV:1:1101:13227:18186 2:N:0:ACAGGAAA+TAGACAAT
ATATTTTGCCGTTGATAAACCAAAGCTCACATGCTGACAGATCGGAAGAGCGTCGTGTAGGGAAAGAGTGTATTGTCTAGTGGAGATATCGGGGGGCGGCGGCGTATTAAAAAAAAAAAAAAAAAAAATAAAATGCTTACTGCGACAAAATTCTAGATAAGGACGAGAAGTAAACAATATATTAATGAACATAGTATGTAATTAATCTTCATGCATATATTGGTTTAACAGATACTGTGCGCATCTAGTCT
+
CCCCCFFFFFCCGGGGGGGGGGHHHHHHHHHHHHHHHHHGHHHHGGGGHHHGGGGGGHHHHGHHHHGHFGDGHHHDGHGHH513133@4B?>/>E--<--<-----.00:00<DBC;=>BF;------.0:0<000:0:0000.----/.000000000000<.---../0000:0.0000000000000<0000<000000:0<00000000:00:0<00000..000:0/00000<:0.-<.9000000
@M03495:530:000000000-LYBTV:1:1101:25453:18190 2:N:0:ACAGGAAA+TAGACAAT
ATATTTTGCCGTTGATAAACCAAAGCTCACATGCTGACAGATCGGAAGAGCGTCGTGTAGGGAAAGAGTGTATTGTCTAGTGTAGATATCAGTGGTGGGCGGGTGACTAATAAAAAAAAAAAAAAAACTAACAAGAAACAGGTGATAATAGAGTGAAAAAAATTACAACAAATCATGCAACGTGATCAAGCAGATATACCACCTAATCTAACGTAAAATTAGACAAAGTAGGTAAAACATACGATGTATAT
+
BCCCCFFFFFCBGGGGGGGGGGHHHHHHHHHHHHHHHHHHHHHHGGGGFHHGGGGGGHHHHGHHHHGHGHGGHHEFGHGFDFBB3444B44BBB3411/1//////23B23D22F2/<</<---<--.:00000///////.:0000000:00:0000:.9-.000;00...00000:000:9../00000;/;00:00;00..00000000./...0:000:00///0;0000000;.:00..9..0;00
@M03495:530:000000000-LYBTV:1:1101:19667:18197 2:N:0:ACAGGAAA+TAGACAAT
ATATTTTGCCGTTGATAAACCACCCTCCCTGTGGTCGTTATCTTGCTCCTTCTGTCGTCAACGAATTTACTAATTCCAAAGCTCACATGCTGACAGATCGGAAGAGCGTCGTGTAGGGAAAGAGTGTATTGTCTAGTGAAGAGTTCGGTGGGGGGGGTGTCATTAAAAAAAAAAAAAAAAAAACTAGAGAGTACTGAGAGAACAATTCCAAATGTATGAAACAGCTGAACTATATACGTATGGCGAGAGAT
+
ABBBBFFFFFCBGGGGGGGGGGGGGHHGGHHHHHHHGGGHHHHHHHHHHGHHHHHHGGGHGHGGGHHHGHHHHHHHHGHHHHHHHHHHHHHHHHHHFHHHGGGGGHHGGGGFGHHFHGHHHHFGHHHHHHH?FHHHHH33330222/<??//<>--9-9-////://:/9;-;>9;--;;---.///9/;.///////:/.///////;///////////////./////;/;////.:////.-----./
@M03495:530:000000000-LYBTV:1:1101:25504:18230 2:N:0:ACAGGAAA+TAGACAAT
ATATTTTGCCGTTGATAAACCAGTCTCCAAAGCTCACATGCTGACAGATCGGAAGAGCGTCGTGTAGGGAAAGAGTGTATTGTCTAGTGTAGATCTCGGTGGTGGGCGGGTCATTAAAAAAAAAAAAAAAAACAAATAAACTATAAAAAGTAGTACAGATATAAAAAGTAATAGCAATAACTATAACACTCTAGAATAATAAAGTGATAACTAAAAATACGTGATATTCACGTAGTATCTATAACAGACAT
+
CCCCDFFFFFCBGGGGGGGGGGHHHHHHHHHHHHHHHHHHHHHHHHHHHHHGGGGHHHGGGGGGHHHHGHHHHHHHHHHHHHDFHHHG@443444@B1111?111///////=2D22D2DDC@C@C-<-<<-.<.<0000000000000.<0000000000000000.000<<00000<<0000000:00/0<000<00000000000000:0:00:.00.0/./000<00.:/..00000<0<:00/./0
@M03495:530:000000000-LYBTV:1:1101:15809:18287 2:N:0:ACAGGAAA+TAGACAAT
ATATTTTGCCGTTGATAAACCAGGACTCAGGCTGGACCAAAGCTCACATGCTGACAGATCGGAAGAGCGTCGTGTAGGGAAAGAGTGTATTGTCTAGTGTAGGAATCGGTGGTGGGCGGGGTATTAAAAAAAAAAAAAAATAAAAAAAAAATCATAGGTCGAAGGAGTAGATAATAAAGAAACTACAAGCAACTATAGTAACTCACAGAAAAGCATCAAGACACAGCTAAGTAATGAGAAATAAGTACGTA
+
BBCCCFFFFFCCGGGGGGGGGGHGHHHHHHHHHHGHHHHHHHHHHHHHHHHHHHHHHHHHHGGGGHHHGGGGEGHHHHGEHHHHHHHGHHHHBFHGFHBB433333?B?>///////>//--.1=>1==1AFF?-@9A--.:000<-----.00000000--....9//0<00<000000./<<00000./<./::0000:0:00:0000<//.000000<////..0<0:0000<0<00000<0000./0
@M03495:530:000000000-LYBTV:1:1101:18524:18326 2:N:0:ACAGGAAA+TAGACAAT
ATATTTTGCCGTTGATAAACCAAAGCTCACATGCTGACAGATCGGAAGAGCGTCGTGTAGGGAAAGAGTGTATTGTCTAGTGGAGAGATCTGTGGGGGGCGCGGCATTAAAAAAAAAAAAAAAAAGGATAGGATAGCTCGCCCGGCTATGGCACAGAAATAAAAAGTGTGCATGTTAAAACGTACAGCAAGCGGGCATATACCGAGCAATAGTCAAGCACGATGATAGTCTATCAATGCACCGCATCAGTA
+
AABCCFFFFFBBGGGGGGGGGGHHHGHHHHHHHHHHHHHHHHHGGGGGHHHGFGGFGHHGGGHHHHHHHHGGHHH@GFHHHH131311334B4BF1//>-@-----=:0;000:AD>--B@@-9-..;000/00:0000;--.----.000./0/:00:0:000;.0000000000;:0;0-..:.00///..9-:-/00:;0..---/0;0:00;:0//-.:.00000000000000000/---.-0000
@M03495:530:000000000-LYBTV:1:1101:28895:18333 2:N:0:ACAGGAAA+TAGACAAT
ATATTTTGCCGTTGATAAACCACCCTCCCTGTGGTCGTTATCTTGCTCCTTCTGTCGTCAACGAATTTACTAATTCCAAAGCTCACATGCTGACAGATCGGAAGAGCGTCGTGTAGGGAAAGAGTGTATTGCCTAGTGCACATCTCCGCGGCCGCCGGCCCCCCACCAACCAAACCACACCCGCCCCCCTCCCTCCCCTCCCCCCCCACCACCCCTCCCCCCCCACCCCCCACCTACACCCCACCACCCCC
+
AA3>>DFFFFBAE2EFEFFGGGGGGEHGGHH3BGAFEAEGHHFGBFGHHHHHHHHHCFFEFHEAEFFG5GGF5EHHHGFDGHHH3@BFEHGH4FECE@GED1?ECEFCEGGEEHCFH/G0/??GGHDFFDG1FBD0111B11111@</////---<----;:---...............9.-9------..9.:..A.9;...9-;-.:..A.9.;AA9.9=@-AAAB---.../:/./;-.9:.;.9--
@M03495:530:000000000-LYBTV:1:1101:14974:18358 2:N:0:ACAGGAAA+TAGACAAT
ATATTTTGCCGTTGATAAACCAGTCAGGAGTCCAAAGCTACATGCTGACAGATCGGAAGAGCGTCGTGTAGGGAAAGAGTGTATTGTCTAGTGGAGATCTCGGGGGGGGGCGGGGTATTTAAAAAAAAAAAAAAAAAAAATATAGAAAGATACATCGAATAACAGTATAAAATAAAAGTATCAGAGCGATAATCACAGCAAACCGCGATATGTAGAATAAAGGCGACTATGCAAAATAATTGCATAAAGCG
+
CCCCCFFFFFCCGGGGGGGGGGHHHHHHHGHHHHHFHHHHHHHHHHHHHHHHHHHGGGGHHHGGGFEEFGHHGGHHGGHGHGHHHHBGHGHHF131333@4?F///--;--9---:909000:B0@DFAF-=-:-:--9-.00000000/000000.//0:00009:0000;:0000000990000/--...000:00./90.;-:---.-000000000000.-----090000/000000000000;0.
@M03495:530:000000000-LYBTV:1:1101:9093:18376 2:N:0:ACAGGAAA+TAGACAAT
ATATTTTGCCGTTGATAAACCAGGACTCAGGCTGGAACAAAGCTCACATGCTGACAGATCGGAAGAGCGTCGTGTAGGGAAAGAGTGTATTGTCTAGTGGAGAGCTCGGTGGTGGGGGGGTCATTAAAAAAAAAAAAAAAAAAAATAAAAAAGGCAAAAGTGAGACAAAAGAGATATGTAAGACAAACAAAATGAGCAAGATGAATACGAGGGTAGTATTGGAGATGAATAATAACATAATTGAGTCAGTG
+
BCBCCFFFFFCCGGGGGGGGGGHGHHHHHHHHHHGHHHHHHHHHHHHHHHHHHHHHHHHHGGGGGHHHGGGF>EHHHHGHHHHHHHHHHHHHBBFGHHB13131/33/>??A//////--9.:0:00:00CCFFFF9--------.00000-......//000000///././/0000;000:0///.....000000///0000;00...--./.:00000;/0:0:0:00000000000:0000000:0
@M03495:530:000000000-LYBTV:1:1101:15881:18385 2:N:0:ACAGGAAA+TAGACAAT
ATATTTTGCCGTTGATAAACCACCCTCCCTGTGGTGTTATCTTGCTCCTTCTGTCGTCAACGAATTTACTAATTCCAAAGCTCACATGCTGACAGATCGGAAGAGCGTCGTGTAGGGAAAGAGTGTATTGTCTAGTGGAGATCTCGGGGGTGGCCGGATCATTAAAAAAAAAAAAAAAAGAGAAAAGTGTGGTAGTAATTGGAGAGAAGAATAAAACATAAACAGATGTCAGTCAGTCGACTAAATAGTAA
+
AAABCFFFFFCBGGGGGGGGGGGGGHHGGHHHHHFFHGHHHHHHHHFHHHGHHHHGGGHGHGGGHHHHHHHFHHHHHHHHHHHHHHHHHHHHHFFHHHFGGGGAEFGGGGGGHFHHGHHHGBGHHHHHHHDFHHHHF02/222>2@F/>@--<..<--.::000000CE--9-------..//00//90;0./;:900090:0/0..0/0900000:.;00000//000900000:00..-.-00009;0;
@M03495:530:000000000-LYBTV:1:1101:28571:18404 2:N:0:ACAGGAAA+TAGACAAT
ATATTTTGCGTTGATAAACCAGCTAATCCTGAAAAAAAAATCAAAGCTAAAAACTACAATGCTAAGACCACGATGTGACTGCTATCAAAGTTAGATATATATGTAAATTATTCATCTGTCAAATCCTAGAATTATATCATACCTGCTCCAGCAATCACGACCTGTAATGGTTTAGTGGGTTGTTCACTGTTTCTGAAAAATGAAGATAGTTGTCCAGCTTCCAAAAAGTTTATTGTGTTTTCTAGTGGAGG
+
AAABBFFFFDBBGGGGGGGGGGHHHHHGHGHGHFHHGGGGGHHHHHFH5FHHHGGHHHHHHHHGFFHFHHHGFEFCGHF@G3FGHFFHHE4FGBFGHGGGHDGGFHHHHHHFGGFGHHFFGHHHFHHHB3FFHHHGFGHHHH2FGFHHGHFFHFHE2GDD?CGF?1FBGHGHGBGGBFACFGDGGHFHHDGHFHHFHEHHHHHHBBGHHBCHH:GFHFFGFG0CHH?ACFGGFFFFFF/FFFFFBFFEF.C
@M03495:530:000000000-LYBTV:1:1101:23442:18418 2:N:0:ACAGGAAA+TAGACAAT
ATATTTTGCCGTGATAAACCACCCTCCCTGTGGTCGTTATCTTGCTCCTTCTGTCGTCAACGAATTTACTAATTCCAAAGCTCACATGCTGACAGATCGGAAGAGCGTCGTGTAGGGAAAGAGTGTATTGTCTAGTGGAGAGCTCGGGGGGGGCCGGGGAATTAAAAAAAAAAAAAAAAAAATAGAAATGTGTTGTGTCAGACAACTACAGAACGTTGACTAAGAAGATAGTACTAGACGAAATGCGTAAG
+
BCCCCFFFFFCAGEGGGGGGGGGGHHGGHHHGHHHFEEHHHHHCHHHHGHHHHHHGGGHGHGGGHHHHHHHHHHHGHHFHHHHHHHHBHHHEHHHHHHHDEFGHHFGEFGGEEGHGGGHGHBCGHGFFHHDBBGGGD02/2//22/>//<--;--:----./:0000;---9-9----:---.9009;000;0/./9/90000//.;900000;../..;000000/00:00000:000.9-..00.:..:
@M03495:530:000000000-LYBTV:1:1101:22995:18418 2:N:0:ACAGGAAA+TAGACAAT
ATATTTTGCCGTTGATAAACCAGCCTCCCTGTGGTCGTTATCTTGCTCCTTCTGTCGTCAACGAATTTACTAATTCCAAAGCTCACATGCTGACAGATCGGAAGAGCGTCGTGTAGGGAAAGAGTGTATTGTCTAGTGAAGAGCTCTGGGGGGGGGGCGTGATTTAAAAAAAAAAAAAAAAACAAAGCTACATCATCTCGTTAGATCAGAAGAGATATAGGAAAATCTACATATCACATAATGACGAATAA
+
AABBCFFFFFCCGGGGGGGGGGHHGHHHGHHHHHHHGGGHHHHHHHHHHHHHHGHHGGGHGHGGEHHHHHGHHHHHHHHHHHHHHHHHHHHHHHHHHHHHGGGGFHHGGGGGGHHHHGHHHHHHHHGHHHHDGHHHHB33330222@>22//---9--9--./;00090:--;@C;->:---...9//;;000000000.....00;0:0000./00;00900//00000000000090000;90..-..0
@M03495:530:000000000-LYBTV:1:1101:20361:18449 2:N:0:ACAGGAAA+TAGACAAT
ATATTTTGCCGTTGATAAACCAGTCAGGAGTCCAAAGCTCACATGCTGACAGATCGGAAGAGCGTCGTGTAGGGAAAGAGTGTATTGTCTAGTGTAGATCTCGGGGGTGGGCGGGGCATTAAAAAAAAAAAAAAAAGAAACATGATCATAATCAGTAAAAATGTAAAAATAATACACAAGAGTATCACTCTATAAAACAGCGAATGTATAGAGAGTAATAATACAATATGTTAGAATGCTAGTAACACACG
+
ABBCDFFFFFCCGGGGGGGGGGHHHHHHHGHHHGHHHHHHHHHHHHHFDFGHHHHHGGGGHHHGGGGEGFGFHGFHHHGHGHGHHHHFGFHHGF4B3444441?/>E/</////---</<00;:CCCDAB?@F--;...///00;00000:0000:000::.00:0000.000:00:;;./.00000;00000:0;00;/.----0000:00:0.00::0000000;:000000:0:00:0000;000..-
@M03495:530:000000000-LYBTV:1:1101:4959:18455 2:N:0:ACAGGAAA+TAGACAAT
ATATTTTGCCGTTGATAAACCACCCTCCCTGTGGTCGTTATCTTGCTCCTTCTGTCGTCAACGAATTTACTAATCCAAAGCTCACATGCTGACAGATCGGAAGAGCGTCGTGTAGGGAAAGAGTGTATTGTCTAGTGTAGATATAGGTGGGCGCCGGTGCATTATAAAAAAAAAAAAAAATGATATAACAAGTATGAGTGTGTGATCATAGAGCTAGTCGAGATATACGGCAGCAGGACTAATGTTTTAGA
+
BCCCCFFFFFCBGGGGGGGGGGGGGHHGGHHHHHHHGEGHHHHHHHHHHHHHHHHHGGGHGHGGGHHHHHHHHHHGHHDHFHHHHHHHHHHFHHHHGHHGGGGHHHGGGGGGHHHHGHHHHHHFGGHHHFFGFFHHG3DB3@2D22>22?//////-<<-11>0000==0<@FE@:9-9:90990;0000;/0009000000..000000000000000;.:..0000.9---.....;//900000/0;0
@M03495:530:000000000-LYBTV:1:1101:19627:18461 2:N:0:ACAGGAAA+TAGACAAT
ATATTTTGCCGTTGAAAACCAGTCAGGAGTCCAAAGCTCACATGCTGACAGATCGGAAGAGCGTCGTGTAGGGAAAGAGTGTATTGTCTAGTGTAGATATCGGTGGTGGGGGGGTGATTAAAAAAAAAAAAAAAAAAACATGACAGTAGGATACAGATCTAAGCAGAATATACAGAATATAGAGTCATCATGAACGAGCAGTACTATACGACAGCATATAACTATTATATGAACTAAAAGAAAATCACTGG
+
BBBBCFFFFFCCGGGGGGGGGGHHHHHHGHHHHHHHHHHHHHHHHHHHHHHHHHHGGGGHHGGEGGEEGFHHGGFHHHHGGGGBHEBFGHHHF4434444B1>??E//?///----.0:0<00<<@-<<->-9-@;-<.9000000<000000000000:000/0://0:0000000000<<00<0<000:0000...-9/00000000...<-./000000<0000<<000000<0000..//0:0000/
@M03495:530:000000000-LYBTV:1:1101:24253:18496 2:N:0:ACAGGAAA+TAGACAAT
ATATTTTGCCGTTGATAAACCAGCTAATCCTGAAAAAAAAATCAAAGCTAAAAACTACAATGCTAAGACCACGATGTGACTGCTATCAAAGTTAGATATATATGTAAATTATTCATCTGTCAAATCCTAGAATTATATCATACCTGCTCCAGCAATCACGACCTGTAATGGTTTAGTGGGTTGTTCACTGTTTCTGAAAAATGAAGATAGTTGTCCAGCTTCCAAAAAGTTTATTGTGTTTTCTAGTGGAG
+
3AAAAFFFFFDAGCGGGGGGGGHHHHHHHGHCGHHHHGGGGHHHGHGHHGGHGHGGHFGFHHHHHEHHHHHHGGHGHFHHFHBGHHFHGFHHHHHHHHHHHHHHHHHHHGHHFHHHGHHHHHFHHHHHHHGHHHHHHHHHHHGGHGCHFFHGBGFHHEHGDGCGHHHHHHFGHHHGFGFHEFGGHHHGHHHHHHHHHFHHHHHEHEHHHEHBGGCGEH/:BGGCGCGEEFGGGGGGGFBFGGGGGGGGF0C
@M03495:530:000000000-LYBTV:1:1101:12049:18504 2:N:0:ACAGGAAA+TAGACAAT
ATATTTTGCCGTTGATAAACCAGGATCAGGTGGACCAAAGCTCACATGCTGACAGATCGGAAGAGCGTCGTGTAGGGAAAGAGTGTATTGTCTAGTGTAGATCTCGGTGGTGGGCGGGGCATTTAAAAAAAAAAAAAAAAAAAAAAAGGATAAAGATGGAAAAAAAAAAAAAAAACAGTAAAGGCAATAAATACTAGTGTTATAGAATACAAAGTAACTAAATGAAACTGGAAGTGGCAGAAACATAGGAA
+
CCCCDFFFFFDCGGGGGGGGGGHGHHHHHHGHGHHHHHHHHHHHHHHHHHHHHHGHHHHGGGGHHHGFGGEFFGHHGHHHHHHGHGHHHH@GFGHHHE43444441?/?//////<///--<<11<<=G-@CDCCC-----<-----../0<01<101</00<.--<<------<../111110...010111011:111111111111<00</<111110<1111<011//0/:00./../0//011001
@M03495:530:000000000-LYBTV:1:1101:15180:18507 2:N:0:ACAGGAAA+TAGACAAT
ATATTTTGCCGTTGATAAACCAGTCAGGAGTCCAAAGCTCACATGCTGACAGATCGGAAGAGCGTCGTGTAGGGAAAGAGTGTATTGTCTAGTGTAGATCTCGGGGGGTGCCGGGGAATTATAAAAAAAAAAAAAAAAAAAACAAATCAGGAGACTCACCTATCAAAGTAAAGAAAGAACAAATACCTCATTATATGAGCTCACCATAGTATACACACGGTGAGCCGACTGTGACAGCATAGTGTATGTAA
+
BBCCCFFFFFCCGGGGGGGGGGHHHHHHHGGHHHHHHHHHHHHHHHHHHHHHHHHHGGGGGHHGGGGEFGHGHGHHHHHHHHHHHHH4FGGFDF44344@4B1?//>--:./:----./;;0000BFC-@@FA-9---;--;....00;000...0000.0:0:000000;000./0/.///.000900000000:0000;000.009000000000.--....0/----.00;;;0.9090000000000
@M03495:530:000000000-LYBTV:1:1101:15478:18520 2:N:0:ACAGGAAA+TAGACAAT
ATATTTTGCCGTTGATAAACCAGAACCATCCAAAGCTCACATGCTGACAGATCGGAAGAGCGTCGTGTAGGGAAAGAGTGTATTGTCTAGTGGAGATTTCGGGGGTCGGGGGGTCATTTAAAAAAAAAAAAAAAAAAATAAAACAAGAGATAAGAGTATTGTAAAAAAAAGAAAAGAATGATAAAAATACGATCAAATAAAAGAACATGATGTGAAATGTAGATGCTGTAGAAAAGCAAGTAAGATGAGAG
+
CCCCDFFFFFDCGGGGGGGGGGHHHHHHHHHHHHHHHHHHHHHHHHHHHHHHHHGGGGHHGGFGGEGGGHHGFGHHHHGHHHHHHBFDGHHG131333B4B>1/<</<////-<.<000<0BBFFFCA=-9-=--<--.000:0..//./00000000<00000000---<<.///..000000000.00.9...000<0000..//0<000<000:00<0:000:00000000</.0//00:<0000000
@M03495:530:000000000-LYBTV:1:1101:4535:18535 2:N:0:ACAGGAAA+TAGACAAT
ATATTTTGCCGTTGATAAACCAGGGACTCAGGCTGGACCAAAGCTCACATGCTGACAGATCGGAAGAGCGTCGTGTAGGGAAAGAGTGTATTGTCTAGTGTAGATCACGGGGGGGGGCGGGTGAGTTAAAAAATAAAAAAAAAAAGATTTAGAAAAGTTACGCTGCAGATATACATTTGAATAAGTATAATAATGGAGATCAAATACAAATTGTGTACATATATATACTGAGACCATCAATATATCATAAA
+
ABCCCFFFFFBCGGGGGGGGGGHGGGGHHHHGHHHGHHHHHHHHHHHHHHHHHHHHHHHHHHGGGGHHHGEGGEGHHHGGHHHHFGGHHHHHHBFGHGHB44344B33//>/?-----;---:..;00;0;09.0B:0:----9-..00000090//0000...../00900000:0000000;0000000000;00/0/;09000:00000000/;000000;0009900000./000:00000000000
@M03495:530:000000000-LYBTV:1:1101:18025:18541 2:N:0:ACAGGAAA+TAGACAAT
ATATTTTGCCGTTGATAAACCAGGGACTCAGGCTGGACCAAAGCTCACATGCTGACAGATCGGAAGAGCGTCGTGTAGGGAAAGAGTGTATTGTCTAGTGTAGATATCGGTGGTGGGCGGGGGATTTAAAAAAAAAAAAAAAATAAAATGAAGTAGTGGCATACAAGTGTGAAAATGATATTCATAGTTATAATGTTCTATCTCATACTTAGTATAGTATTAATCTTTACTGAATTGTATCATCTCTATAT
+
BCCCCFFFFFCBGGGGGGGGGGHGGGGHHHHHHHHGHHHHHHHHHGHHHHHHHHHHHHHHHHGGGGGHHGGGGEGHHHGGFFHHFHHHHHHHHBFGHHH344@44444?>/E?<////<//---.<0000:<A:<9--A----.0000000000000/<./00000<<00:00000000000000:0000<00000<000000000000000<0000<00000:<000000<00000000000000<0000
@M03495:530:000000000-LYBTV:1:1101:23666:18567 2:N:0:ACAGGAAA+TAGACAAT
ATATTTTGCCGTTGATAAACCAGCTAATCCTGAAAAAAAAATCAAAGCTAAAAACTACAATGCTAAGACCACGATGTGACTGCTATCAAAGTTAGATATATATGTAAATTATTCATCTGTCAAATCCTGAATTATATCATACCTGCTCCAGCAATCACGACCTGTAATGGTTTAGTGGGTTGTTCACTGTTTCTGAAAAATGAAGATAGTTGTCCAGCTTCCAAAAAGTTTATTGTGTTTTCTAGTGGAGG
+
3>AAAFFDFFD>EEFGFGB4FCGDFGFFDGHHHBGHFEEEGFHHGHGHHFHF3FEFHGCDGHHHHHHHHFHFGCGGFFHEBEBF4GFGD@BBFGDFG4BFFFHHEHHHHFHHHHHHFHHHFHGGHHGEHGEF4GHHHHHGHHGHHHHHFGGFHHFEFHGFGGGC1FFFHHFGH<GHHHH.F@EHHHHH0DDGFFFHFF0CGG0=D0CGHHHECGHBFEFFFCH00...:0;BFE000/;BFFFFFBB?0CE
@M03495:530:000000000-LYBTV:1:1101:2496:18568 2:N:0:ACAGGAAA+TAGACAAT
ATATTTTGCCGTTGATAAACCAGCTAATCCTGAAAAAAAAATCAAAGCTAAAAACTACAATGCTAAGACCACGATGTGACTGCTATCAAAGTTAGATATATATGTAAATTATTCATCTGTCAAATCCTAGAATTATATCATACCTGCTCCAGCAATCACGACCTGTAATGGTTTAGTGGGTTGTTCACTGTTTCTGAAAAATGAAGATAGTTGTCCAGCTTCCAAAAAGTTTATTGTGTTTTCTAGTGGAG
+
ABBBBFFFFFBBGGGGGGGGGGHHHHHHHHHHHGHHHGGGGHHBHFHHHG5EGHGHHGHHGHFHHHHGFHHHEGHEGBFEFDGHHDBGHGHHEHDGFHHGHHHFHHHHHFHHHGFHGHHHGFHHHHHFG4FHHHHHGHHHHGFFHHHHH2GGFFGFGHHGDG@AGGFHHHHHEGFG=>FEEFCFHHFF0<<D00=DHHHGGHHD00;GFHHFG<CGFHEFHFHH;GE.AFGGFFGB;CFGFFFFB000:0.
@M03495:530:000000000-LYBTV:1:1101:21611:18579 2:N:0:ACAGGAAA+TAGACAAT
ATATTTTGCCGTTGATAAACCAGCTAATCCTGAAAAAAAAATCAAAGCTAAAAACTACAATGCTAAGACCACGATGTGACTGCTATCAAAGTTAGATATATATGTAAATTATTCATCTGTCAAATCCTAGAATTATATCATACCTGCTCCAGCAATCACGACCTGTAATGGTTTAGTGGGTTGTTCACTGTTTCTGAAAAATGAAGATAGTTGTCCAGCTTCCAAAAAGTTTATTGTGTTTTCTAGTGGAG
+
AAAABFFFFFBBG?GGGGGGGGHHHHHHHHHHHHHGHGGGGHGGHHFHHGHHHHGHHHHHHGHHFHHHHGHHGGHGHHHHHHFHHGGHHHHFGHHHHHHHHHHHHHHHHHHHHHHHHHHHHHGGHHHHHHHHHHHHHHFHHHFFHHEHHBFHGHGHFHHGFGGGGHHFGHHFGHHGDGHHGGGGHGHHHHHHHHHHHHFGHHHHHHHHHGGHHHHHGHHHHHHHGHHGDCBFGGGGGFFGFFFFFF;CFGF
@M03495:530:000000000-LYBTV:1:1101:19433:18579 2:N:0:ACAGGAAA+TAGACAAT
ATATTTTGCCGTTGATAAACCAGCTAATCCTGAAAAAAAAATCAAAGCTAAAAACTACAATGCTAAGACCACGATGTGACTGCTATCAAAGTTAGATATATATGTAAATTATTCATCTGTCAAATCCTAGAATTATATCATACCTGCTGCAGCAATCACGACCTGTAATGGTTTAGTGGGTTGTTCACTGTTTCTGAAAAATGAAGATAGTTGTCCAGCTTCCAAAAAGTTTATTGTGTTTTCTAGTGGAG
+
ABCBBFFFFFCBGGGGGGGGGGHHHHHHHHHHFHHHHGFGGHHFFHHHHHHGHHGHHFHHHHHHHGHHHHHHGGHGGHHHHHHHHHGHHGHHHHHHGHHHHHHHHHHHHHHHHGHHHHHHHHEFHHHHHHGHGHHHHHHHHGHBGHHHCHHHHHHHFFHGGGGGGHHHHHHGHHHGHHHHGGGDHHEHHHHGHGHFHFHHFFFD=;GHBGHFHHGGHFBGFBCGH0GACFFGGFGGF0:CFFBFFGF0FBE
@M03495:530:000000000-LYBTV:1:1101:18374:18595 2:N:0:ACAGGAAA+TAGACAAT
ATATTTTGCCGTTGATAAACCAGTCTCCAAAGCTCACATGCTGACAGATCGGAAGAGCGTCGTGTAGGGAAAGAGTGTATTGTCTAGTGTAGATATCGGTGGTGGCCGGGTGATTTAAAAAAAAAAAAAAATATGATGAGAGGTACTATATGTGATGAACACAAAATATCTAACTGACATAACATAACGTCACAGTTCTCAGATGTATCTACCATGTAGTATCTTCGCCCATTTACTATCAACTCATGCAA
+
BCCCCFFFFFCBGGGGGGGGGGHHHHHHHHHHHHHHHHHHHHHHHHHHHHHGGGGHHHGGGGGGHHHGGHHGHHHHHHHHHHFGHHHHF44BB4B@41>>E?11110//>/</4D444?BGCC?C?@@>--.0111111010.<01111111111111111/....001111101100011100:110.:...11<111111:1111<111110:1<111111111...../1111111111/1001110<
@M03495:530:000000000-LYBTV:1:1101:9989:18596 2:N:0:ACAGGAAA+TAGACAAT
ATATTTTGCCGTTGATAAACCAGCTAATCCTGAAAAAAAAATCAAAGCTAAAAACTACAATGCTAAGACCACGATGTGACTGCTATCAAAGTTAGATATATATGTAAATTATTCATCTGTCAAATCCTAGAATTATATCATACCTGCTCCAGCAATCACGACCTGTAATGGTTTAGTGGGTTGTTCACTGTTTCTGAAAAATGAAGATAGTTGTCCAGCTTCCAAAAAGTTTATTGTGTTTTCTAGTGGAG
+
>AABBFFFFFBBGGGGGGGGGGHHHHHHFHGHHHHHHGGGGHHHHHHFHHHHHGGHHHHHHHHHHHHHHHHHGGHGHHHHHGBHHHHHHHHHHHHFHHHHGHHHFHHHGHHHHHHHHHGHHHGHHHHHHHHHHGHHHHHHHHHGHHFHFHHHHHHHHHHGGGGGHHHHFHHGHHHGHFHGGGGGHHHHHGHHGHHHHFHGHHGH0GCGHGHHHHHHFHGHHGHFHGG.CFFGGGGGFFBFGFBFFFFGFEA
@M03495:530:000000000-LYBTV:1:1101:2952:18601 2:N:0:ACAGGAAA+TAGACAAT
ATATTTTGCCGTTGATAAACCAGTAACAACCACTTCTTGCCCTCCAAAGCTCACATGCTGACAGATCGGAAGAGCGTCGTGTAGGGAAAGAGTGTATTGTCTAGTGTAGAGCACGGAGGGGGGCGGGTCGTTCCTTTAATAAAAACTAATAATAAGGGTCACGATGCGAATCGAGTAGTGCAGAATAGTGTAGTCTGGAGTAGTGTGTAGAGTCATGGATAATCTGATTTATGTGTGTACGAGAGGCCATA
+
BBBBAFFFFFDBGGCGGGGBFGGH5FGFGHGGDHHHFHHHGGHGAFHHHGGFFHFHEBGHGHGGFGBAEGGGAFGEEGFFFBFGH1FHAFCFHFGGDG4BB4B@B@B4343430>///</>/---:-9--;9../////9/BB//;//9////////../9/.....9.9;..../;9//////;///;/;///;//9/.///////;/////////////9;/9/////9/////../9....-....//
@M03495:530:000000000-LYBTV:1:1101:10150:18626 2:N:0:ACAGGAAA+TAGACAAT
ATATTTTGCCGTTGATAAACCAGCCTCCCTCCAAAGCTCACATGCTGACAGATCGGAAGAGCGTCGTGTAGGGAAAGAGTGTATTGTCTAGTGTAGATCTCGGGGGTGGCCGTGTCATTAAAAAAAAAAAAAATAAAACAATAGAGCGAACAGAAGAAAATCAAACGAAATACATATAGAAAGAAACGTAACAAGAGAAGTCCAAAATGGAGCACATAGCAGGGGCAGCAAGATAACATAGTAAGACGAAT
+
ABBCCFFFFFDDGGGGGGGGGGHHGHHHGHHGHHHHHHHHHHHHHHHHHHHGHHHGGGGHHHGGGGFGGHHHGHHHHHHHGGHHHHFGHHHHH@43@44441?/>///>00///0=2@@22DGDC<DCCGC-@.::C00..000000----9//000//:000000..:.90000;00000;0:.//.....00/B./0/;;:00090000/;../0000;;.----...///0;00000:0:00;0.--.
@M03495:530:000000000-LYBTV:1:1101:11863:18640 2:N:0:ACAGGAAA+TAGACAAT
ATATTTTGCCGTTGATAAACCAGAGGACTCAGGCTGGACCAAAGCTCACATGCTGACAGATCGGAAGAGCGTCGTGTAGGGAAAGAGTGTATTGTCTAGTGGAGTATGCGGCGGTCGGCGGGGTAATAATAAAAAAAAACAATAATAGTGAAGACGGTGGGGATAGTGAGAACCAACACCTAAAGAATAGGGGTTCGAAGTGGTACTCACTACAATAGAGCTCGCCACACTCACTCAGAGCCTACCCTTGG
+
3AABBFFFFFBAFFGGGGGGGGHHHGHHHGHGHCFHGGHHHGHGHGHGGHHHHEFGHFHHHHAEEGEGHFEEEGGEHGGGFB?FGHBFGGGGGGBF4FHF3?3?3B444?E/><//>/</----./0000<;;0099?-...090000////://.....--.../////;//.......////9/9//9/..9-.-...9//;;//////9/9:////////.--9..9//;///;////.9/...;/./
@M03495:530:000000000-LYBTV:1:1101:12489:18687 2:N:0:ACAGGAAA+TAGACAAT
ATATTTTGCCGTTGATAAACCACCCTCCCTGTGGTCGTTATCTTGCTCCTTCTGTCGTCAACGAATTTACTAATCCAAAGCTCACATGCTGACAGATCGGAAGAGCGTCGTGTAGGGAAAGAGTGTATTGTCTAGTGTAGATCTCGGTGGTGGGCGGAGCAGTAAAAAAAAAAAAAGAAAAAAATAGAGTAAAGGAGGCGAGATATATCGAAAAAAAAAGAGTGGATATATATTGATAGAAAGAATCGATA
+
BCCCCFFFFFCCGGGGGGGGGGGGGHHGGHHHHHHHGGGHHHHHHHHHHHHHHHHHGGGHGHGGGHHHHHHHHHHHHHHHHHHHHHHHHHHGHHHHHHHGEGGGHHGGGGGGGFHHGHHHHHHHHGFHHHDFGHHGG?FFB2D22@F/?B//?</A----./=00000<@:-@???.../:.--.00:0000000/...----.0000:.9/9<.----../0<.0000::0000<B0000<0/.00....
@M03495:530:000000000-LYBTV:1:1101:6741:18695 2:N:0:ACAGGAAA+TAGACAAT
ATATTTTGCCGTTGATAAACCAGTCAGGAGTCCAAAGCTCACATGCTGACAGATCGGAAGAGCGTCGTGTAGGGAAAGAGTGTATTGTCTAGTGTAGATCTCGGTGGGGGGCGGGTCATTTAAAAAAAAAAAAAGAAAAAAAAAACATATGAATGCATGAGAAATGAGTGAGAGTAAACAAAAGAGACAGCGCTTAGAGACAACACGACACAGAAGAAGAAAGAAGAGTGAGGAAGTATGAAGCATGACGA
+
BBBCCFFFFFDCGGGGGGGGGGHFHHHHHGHHGHHHHHHHHHHHHHHHHHHHHHHHGGGGAGHGGGGEEGBGHGHHHHHHHHHHHHG4BFGFFFBD34444@1?1?E///-----9-:0000:<BBCF;A=9>-...//:9---9..00000000000<0000000<0<0<0000:0000..</./:///.--...0000/</....----/.000</<0//0/.<0.00<0.0/.00000000000009.
@M03495:530:000000000-LYBTV:1:1101:3265:18704 2:N:0:ACAGGAAA+TAGACAAT
ATATTTTGCCGTTGATAAACCACCCTCCCTGTGGTCGTTATCTTGCTCCTTCTGTCGTCAAAGCTCACATGCTGACAGATCGGAAGAGCGTCGTGTAGGGAAAGAGTGTATTGTCTAGTGTAGATATCGGGGGGTGGCGGATGAGTTAATAAAAAAAAAGAAGAGATAAAGGAGAGCGGTACGATCACACTGAAGTAAAGAACAAGAAAAAAGAAAAAACAAAATAGCAGACTTTAGAGAGATACAAACAA
+
BCCBCFFFFFBBGGGGGGGGGGGGGHHGGHHHHHHHGGGHHHHHHHHHHHHHHHHHGGGHGHHGHHHHFHHHFHHHHHFHHHGGGGHHHGGGGGFHFHHGGHGHHFFGGFHGH?BFHHG344BB4B44///>/-9-9.--:--00;00:0:B0;0@D-9.../0./000900/....--:..9..../00/0000000000./;/9/B//.;9..//.:.....0:0000/.00000;0;..9;0000...
@M03495:530:000000000-LYBTV:1:1101:24694:18715 2:N:0:ACAGGAAA+TAGACAAT
ATATTTTGCCGTTGATAAACCAGCTAATCCTGAAAAAAAAATCAAAGCTAAAAACTACAATGCTAAGACCACGATGTGACTGCTATCAAAGTTAGATATATATGTAAATTATTCATCTGTCAAATCCTAGAATTATATCATACCTGCTCCAGCAATCACGACCTGTAATGGTTTAGTGGGTTGTTCACTGTTTCTGAAAAATGAAGATAGTTGTCCAGCTTCCAAAAAGTTTATTGTGTTTTCTAGTGGAG
+
3A3AAFFDFFD>EEGGGGGGGGHGHHFFHGHHHHHHHEGG?GGHHBBEFDDGHFGFHEGHHGHHHHGHHHHHGGHGFHFHHHFHHHGHHGEFFFFHHHHHHHHHHHHHHGHHHHBGHH4FBHFGHHFHHHGHGFFFFHHHHHH0FHHGGGCGBFGHEFHF//C/CGDDGHB1GFH1>GFHAADGHGBGHGGHHBDGHGFHFGFGBG0CHFHGGHCCFF/BG;:GCC..;BF0CFGGGGFBBFFFBFFFE9A
@M03495:530:000000000-LYBTV:1:1101:21320:18759 2:N:0:ACAGGAAA+TAGACAAT
ATATTTTGCCGTTGATAAACCAGTCTCCAAAGCTCACATGCTGACAGATCGGAAGAGCGTCGTGTAGGGAAAGAGTGTATTGTCTAGTGTAGATGTCGGGGGTGGGCGTGGTACTTCAAAAAAAAAAAAAAATAATATCAAAGCTGCGCCAGCCATCATGACCTATAATGTATAAGTGGGTTGTTCACAGGTTTGTTAACATTCAGATATTTCTACATCCTCTAAAAACGTATTTTGGTATGCTATTTAAG
+
BCCCCFFFFFCBGGGGGGGGGGHHHHFHHHGHHHHHHHHHGHHHHHHHHHHGGGFGAHEEGGEFHHHHFCHHHHHHHHHHHGDF4FG4B443444@B1/////<<//<////2222@221?GGF??--A;@@.0;CF0;00:0:0;:--..-9..0/9009/9////////:////://...-../////.;9/./////;///////:////9/;/////:/;////.-;./////-;/9/9//////9/
@M03495:530:000000000-LYBTV:1:1101:2454:18760 2:N:0:ACAGGAAA+TAGACAAT
ATATTTTGCCGTTGATAAACCACCCTCCCTGTGGTCGTTATCTTGCTCCTTCTGTCGTCAACGAATTTACTAATTCCAAAGCTCACATGCTGACAGATCGGAAGAGCGTCGTGTAGGGAAAGAGTGTATTGTCTAGTGTTAATAAATGTTGGTGGAAGAAATTTTAATAATAAAAAAAAGTAGATTAATAAGGTTTGTTGATTCAATATAATTGTAATTAACATGAGATCGTGTGACAGCAATGTGTCTGG
+
>AAAABDFF4AAEEFFGFFFBGAFCGHDGGHCGCGFEGGEHGHHFFHGCGHBGFGFGF1CEFEGGHHH5GFH5GFFFGDGFEGHHGGHHHGHFGHHHGHEE1FE1G2EGFGGG??FFGHHFF3F?FGFHHE33?D3G3F33?222222>2@/////100001??1111?<11111<--A.000=D00G00;0:0;0::/.000C0CGFC:C0B0009;00;CBF:000;0;/...0000.;/09000000/
@M03495:530:000000000-LYBTV:1:1101:17287:18765 2:N:0:ACAGGAAA+TAGACAAT
ATATTTTGCCGTTGATAAACCAGTCTCCAAAGCTCACATGCTGACAGATCGGAAGAGCGTCGTGTAGGGAAAGAGTGTATTGTCTAGTGTAGAGATCGGGGGTGGGCGGGGGATTAAAAAAAAAAAAAAAAAAAAGAAAGAAGTAGATCTGGTGAGAAGTAGTGAAATGAATGAAAAGTGAGGAAAATAAACATGATGTGGTGGTGGTCGTCGACAGCTACAGAGTAATGGATACTCTGACTTATTCTCAT
+
ABBCCFFFFFCCGGGGGGGGGGHHHHHHHHHHHHHHHHHHHHHHHHHHHHHGGGGHHHGGGGGEHHHHGHHHHHHHHHHHHHFGFGHG3443434331>/>E<<///<B/---.:0000:A@F-9-@@@-----99../0/.;:0000000:0/0;00/::0:/:0:00;:000::0/000;.:///000000::;00000:......0--.---.9.000000/00000000:0000;000000000000
@M03495:530:000000000-LYBTV:1:1101:15746:18784 2:N:0:ACAGGAAA+TAGACAAT
ATATTTTGCCGTTGATAAACCACCCTCCCTGTGTCGTTATCTTGCTCCTTCTATCGTCAACGAATTTACTAATTACAAAGGAGGAGTATGTTGTTTTTGGAATTTAAGGTAATTGTTGGCTCTAGCTGCCATAGCAATGTCACAACCACTTCTTGCCCTCCAAAGCTCACATGCTGACAGATCGGAAGAGCGTCGTGTAGGGAAAGAGTGTATTGTCTAGTGGAGGTCTTGGGGGTGGCCGGATCATTATA
+
CCCCCFFFFFDCGGGGGGGGGGGGGHHGGHHHHHHGGGHHHHHHGHHHHHHHHHHGHHHGHGGGHHHHHHHHHHHHHFHHHFFGEFGHHHHHHHHHHGGGHHHHHHHFHGHHHHHHHHHHHHHHHHHHHHHHHHHHGHHHHHHHHGGGGHHHHHHFHHHHGHHFHHHHHHHHHHHHFHHHHHHHGFFGHHHGGGGGGGGHHGBGHHBG:C;GHCC;BFF0;:.09..:0000.-----..9--.;.00:00
@M03495:530:000000000-LYBTV:1:1101:11516:18788 2:N:0:ACAGGAAA+TAGACAAT
ATATTTTGCCGTTGATAAACCAGCCTCCCTGTGGTCGTTATCTTGCTCCTTCTGTCGTCAACGAATTTACTAATTCCAAAGCTCACATGCTGACAGATCGGAAGAGCGTCGTGTAGGGAAAGAGTGTATTGTCTAGTGTAGATCTCGGTGGGGGCGGGGGTCTTTTAAAAAAAAAAAAAAAAAAAGAAAATATAAACTGAAACAGTACGGAATCTACAATATATATCTCAATAATAGATGCGAAACAGCTA
+
BCCCCFFFFFCBGGGGGGGGGGHHGHHHGHHHHHHHGGGHHHHHHHHHHHHHHHHHGGGHGHGGGHHHHHHHHHHHHHHHHHHHHHHHHHHHHHHGHHHHGGGGHHHGGGGGGHHHHGHHHHHHHHHHHHHFHHHHHH33D33B2@0F????//----<--./0000::BF=D-9---<---<--...//0000000000000/:<00.....0000000000:00000000000000000-.---//.00
@M03495:530:000000000-LYBTV:1:1101:4466:18840 2:N:0:ACAGGAAA+TAGACAAT
ATATTTTGCCGTTGATAAACCAAAGCTCACATGCTGACAGATCGGAAGGCGTCGTGTAGGGAAAGAGTGTATTGTCTAGTGTAGATCTTGGTGGTCGCCGGTGCATTTAAAAAAAAAAAAAAAATTTACAAGAATGTGATTTGGTCCAGACAAACAGTTAGACTATTTCTATCACTATTCATATCTATCACTAGTCTACTCGAGCGATAGAAGACTGTCTACTACTGCATGACCTACCACGTCTTAAGCAA
+
BCCCCFFFFFBBGGGGGGGGGGHHHGHHHHHHHHHHHHHHHHHHGGGGGHGGGGGGHHHHFBGHHHHFHGHGHHGHHHHHF@B3B4444BF3BE13>/1>////?BF4F43?B@/CC/<C----.000=000//000000:000.00:00:///:./00000<00<0000:00000<000000<000000:000000000<..<9-<...0:00/000<0<0<0000000000000/.:0.9./<000<<<
@M03495:530:000000000-LYBTV:1:1101:22718:18851 2:N:0:ACAGGAAA+TAGACAAT
ATATTTTGCCGTTGATAAACCAGCTAATCCTGAAAAAAAAATCAAAGCTAAAAACTACAATGCTAAGACCACGATGTGACTGCTATCAAAGTTAGATATATATGTAAATTATTCATCTGTCAAATCCTAGAATTATATCATACCTGCTCCAGCAATCACGACCTGTAATGGTTTAGTGGGTTGTTCACTGTTTCTGAAAAATGAAGATAGTTGTCCAGCTTCCAAAAAGTTTATTGTGTTTTCTAGTGGAG
+
AABBBFFFFFDAFGGGGGGFGGHGHHHHHHHHGHFHHGGGGHHFHHGEHHHHHHGHHHHHHHGHGHHHHHHHGGHGFGHGHHHHHHGHHHFHHHHHGHGHGHGHGHHEHHHHHGHHGHHHHHHHGHGHHHHFHGGHHHHHHHHHHH0FGFHHEHFHHFHGCDGGHHHHFGB?FGHFFGAGFFCFHHGFHGFFFGHFBGGH.<DHFBGGGFCFF0CCFF/0C::GFGHGGBFFFFGFFFGBFB0FFGGF.BE
@M03495:530:000000000-LYBTV:1:1101:20195:18880 2:N:0:ACAGGAAA+TAGACAAT
ATATTTTGCCGTTGATAACCAGCTAATCCTGAAAAAAAAATCAAAGCTAAAAACTACAATGCTAAGACCACGATGTGACTGCTATCAAAGTTAGATATATATGTAAATTATTCATCTGTCAAATCCTAGAATTATATCATACCTGCTCCAGCAATCACGACCTGTAATGGTTTAGTGGGTTGTTCACTGTTTCTGAAAAATGAAGATAGTTGTCCAGCTTCCAAAAAGTTTATTGTGTTTTCTAGTGGAGG
+
>A?ABFFFFFBAG?GGGGGGGGHHHHHFFGHHGGHHEGGGHHHHHGGBEGHGHFHHHHHHGHHHHHHHHHHGGHGFGHHHHHHHHHHHHHDGHHHHHHGHHHHFHHHGHHHFHHHHHHHHHHHHFHHHHGHHHHHHHHHHHHHHHHHHHHHHHGHHHHGGGGGHHFHHHHHHHFHFFHFAFGGHHHHHHHHHHGH0GHHGGHHFFDGHGHHHGFHFGBGHFHCCCCGGFGGFGGGGFFGGFFFFFFGFFFG
@M03495:530:000000000-LYBTV:1:1101:3469:18889 2:N:0:ACAGGAAA+TAGACAAT
ATATTTTGCCGTTGATAAACCAAAGCTCACATGCTGACAGATCGGAAGAGCGTCGTGTAGGGAAAGAGTGTATTGTCTAGTGTAGATATTGGGGGCTGGCGGGTGATTAAAAAAAAAAAAAGAAAAAGAAAAATATAGTCAAGAATTTTGTCAGAATCAAACATGCCAGCACGCTCAAATCCACTACTCATAATACACGCATGACAAACTAATCAAGACTATGCCCGCAGAGACTTACATCTATCACCAAG
+
ABBBBFFFFFBBGGGGGGGGGGGHGFHHHHFHFHHHGHHHHHHHGGGEFGFEFGGGGGHGHGHHHFFGFGGGGHHFGHHFHH553444444B1>////?/>////<2222?>2>C/<@-<C..::/:..://;:00000:0000/00;0;/;00;0;0;;9090/0000.9.--..9////////B/////;//////.--..///9.9////////9./////:/.----...:///////:////.9..
@M03495:530:000000000-LYBTV:1:1101:8542:18890 2:N:0:ACAGGAAA+TAGACAAT
ATATTTTGCCGTTGATAACCAGAGGACTCAGGCTGGACCAAAGCTCACATGCTGACAGATCGGAAGAGCGTCGTGTAGGGAAAGAGTGTATTGTCTAGTGTAGATCTCGGGGGGCGGCGGGTCATTTAAAAAAAAAATAAAAAAGAAAGTAGGTCGTTGAATAAGAAAGAAAAATAAAAATAGTGATACCTCGAAAGACTACTAGATCACAAGTCAAAGAGTACGGTAAATAGACAATATGGACTCGTAAA
+
ABBBCFFFFFCCGGGGGGGGGGHGGHHHHHHHHHHGGHHHHHHHHHHHHHHHHHHHHHGHHHGGGGGGHGEEGEFGHHHGFGFHGHHHGHHHH@FGHHF34@344B44B?/>/--9--;---;.;000009B-99@-.00::0:.../:000090-9./.0000000/:/./9:.09000.00;90000000.:/..//00/000;000/00.;00000/:000../.90000000/0;0000:0/.:...
@M03495:530:000000000-LYBTV:1:1101:13171:18938 2:N:0:ACAGGAAA+TAGACAAT
ATATTTTGCCGTTGATAAACCAGGACTCAGGCTGGACCAAAGCTCACATGCTGACAGATCGGAAGAGCGTCGTGTAGGGAAAGAGTGTATTGTCTAGTGGAAATCTCGGTGGTGGGGGGGTTAATAAAAAAAAAAAAAAAAATAAAAAAATCAGTATACTCGGAAAATAAAAAAAGAACAAGAAGAAAGCATGCATATGTAGAAAAATGAACAGATAACATTTAAGTGCAACAGAAAATGGAAGAAAAAAT
+
BCCDCFFFFFDCGGGGGGGGGGHGHHHHHHHHHHGHHHHHHHHHHHHHHHHHHHHHHHHHHGGGGGHHGGGE>EFGHHGHHHHHHHHFHHHHBFFHHHG1333334D0///>>////<----<0<00<00@=--<<-<@---.0<000-<.00000<0000.<..-/000000<9A..//:////0//0/0000:000000<000/..00000:/00000:0<0<0:00<00<//0<:00000<.//<.-.
@M03495:530:000000000-LYBTV:1:1101:15130:18939 2:N:0:ACAGGAAA+TAGACAAT
ATATTTTGCCGTTGATAAACCAGGACTCAGGCTGGACCAAAGCTCACATGCTGACAGATCGGAAGAGCGTCGTGTAGGGAAAGAGTGTATTGTCTAGTGGAGAATAAGGGGGGGGGCGTATTCTTAAATAAAAAAAAATAGAAAAAAATGGGTTGAAAAAATTTTAATAAACACAAAAAGTGTATCAATTAGGCATGTATTTCGAATATCATAGCGTTTAAACAGAGATAGTCTGATAGTGTGACAGCAAT
+
ABBBBFFFFFCBGGGGGGGGGGHGHHHHHHHHHHGGHFFHHGGHHHHHHHHHHHHGHFHHGGGGGFGHGGDFEFHFHGGHHHHFCFFFGHHHBGGFFG31FF30343?30//--9B-;--.//9///////:9;-@--./////9A==.//./.-/;;/.-.//9//////B/....:.;F/////;//;:/;//:.;//;///.././//9/:/-.;-.////;//////;/////////9/:/:;:///
@M03495:530:000000000-LYBTV:1:1101:8477:18958 2:N:0:ACAGGAAA+TAGACAAT
ATATTTTGCCGTTGATAAACCAGGACTCAGGCGGACCAAAGCTCACATGCTGACAGATCGGAAGAGCGTCGTGTAGGGAAAGAGTGTATTGTCTAGTGTAAAGATCGGTGGTCGCGGGGTCATTAAAAAAAAAAAAAAATAATATAAAAATGGTAAAAAAAGGAATATAGTCAAAAACAAAAAAACAAAAATATAAAGGAAGAGTAAGATAGCACACAGACAATAAATTCTACATCACTAAACTACACGTG
+
ABCBBFFFFFCBGGGGGGGGGGHGHHHHHHHHGGGGGHHHHHHHHHHHHHHHHHHHHHHHFGGGHHHGGGGEEBGGHGHHHHHHEHHHHHHBGGFGH?B44B433?//??E/2>///</-<>1111<FD<C@@--;-9-.0000000000.000090009;..//90000000000:.;..9.--.......009:F00//...00000000000/...9.//090990000009009009:0;000/...
@M03495:530:000000000-LYBTV:1:1101:11911:18965 2:N:0:ACAGGAAA+TAGACAAT
ATATTTTGCCGTTGATAAACCACCCTCCCTGTGGTCGTTATCTTGCTCCTTCTGTCGATTTACTAATTCCAAAGCTCACATGCTGACAGATCGGAAGAGCGTCGTGTAGGGAAAGAGTGTATTGTCTAGTGTAGGACTCGGTGGTGGGCGGGGCATTAAAAAAAAAAAAAAAAAAAAAAACAGGAGAATCGATGAAAGATATAAAATAGAATACGAAGAGGAGTGAGAAAAGATATGAAGTATATGTAATC
+
CCCCCFFFFFEBGGGGGGGGGGGGGHHGGHHHHHHHGGGHHHHHHHHHHHHHHHHHGHGHGHHHHHHHHHHHHHHHHHHHHHHHHHHFHHHHHGGGGHHHGGGGGGHHHHGHHHHGHGGHHHHHDGHGHHF3332222B???C</////<-----<0111:0<<-AACCA--<9<-----../..9.<01<..11111:<1111111:011::0.9<.<<.../:101:0//.011111:<11111111:1
@M03495:530:000000000-LYBTV:1:1101:18820:18974 2:N:0:ACAGGAAA+TAGACAAT
ATATTTTGCCGTTGATAAACCAGGGACTCAGGCTGGACCAAAGCTCACATGCTGACAGATCGGAAGAGCGTCGTGTAGGGAAAGAGTGTATTGTCTAGTGGAGAAGTGGGGGGTGGGGGGGTGCTGTAAGAAAAAAAAAAAAGAAAAATGCGGGGAGAGAAAATATGGAGTAAGCTCATAAAGACAATAACAATACATGGCAAACAGATGAGCAACAAAGATAAAGTAGCTTCGATATGGAATATCAATGA
+
ABABCFFFFFCAGGGGGGGGGGHGGGGHHHHGHHHGHHHHHHHHGHGGHHHHHHGHHHHHHHGGGGGHHGEEG0FHHHHGHHHHGFFGHHHHH@GGGFG@131303B33?/>C--9-------9///9//;F/:9>CB--:-...//..//.---;-...///9/://////////////////;///://///;B9///.//...//;99////..../////9/////://-./.-//:///////9//
@M03495:530:000000000-LYBTV:1:1101:6925:18977 2:N:0:ACAGGAAA+TAGACAAT
ATATTTTGCCGTTGATAAACCAAAGCTCACATGCTGACAGATCGGAAGAGCGTCGTGTAGGGAAAGGAGTGTATTGTCTAGTGTAGAACTCGGGGGTCGCGCGGGCATTAAAAAAAAAAAAAAAAAGAAATAAAAAAGATAGGGAGAAGGTGAACGGAGAGATACAATTGATAATGAAAGAGCAGACATCATAACAATGAAAGAGCAATGACACACAACAATGTATATGATGTCAAGCTATACAAGGCATA
+
CCCCCFFFFFCCGGGGGGGGGGHHHHHHHHFFHHHHHHHHHHHHGGGGHHHGGGGGGHHHHGHHHHHHHGHHHHHHDGEGGGFB4@44333>?//E//>////////0?11111<<@?C@C----9.<:/111110-9.011/./.../.00100....-..111101<0111111<111</:</<.<100:1:000001111<//0/001000/.9....0011111111111110001111100..:00
@M03495:530:000000000-LYBTV:1:1101:8153:18978 2:N:0:ACAGGAAA+TAGACAAT
ATATTTTGCCGTTGATAAACCAGGACTCAGGCTGGACCAAAGCTCACATGCTGACAGATCGGAAGAGCGTCGTGTAGGGAAAGAGTGTATTGTCTAGTGTAGATCTCGGTGGTGGCCGCGGCCTTAATAAAAAAAAAAAAAAAAAACTAAAAAATAGAGGACAAAAACAAAGAAAGTCAAAAGAGAGCAAAGACACTGCGGATGAATCAACACAACTACACACAGTATACAACGCACACACCTAAAACATA
+
ABBCBFFFFFCCGGGGGGGGGGHGHHHHHHHHHHGHHHHHHHHHHHHHHHHHHHHHHHGHHGGGGHHHGGGEEFHHHHGHHHHGHGHDHHHHBGGHHHD4@3444B4?//?E?//00//>////@2222@FFGCCC<<<--;----.090000-.;090/.././....:./9./00000;0/9//..0/9/;/:/009.----090000:0..:;0000:0...00000900--9--..;./0000090:
@M03495:530:000000000-LYBTV:1:1101:20303:19003 2:N:0:ACAGGAAA+TAGACAAT
ATATTTTGCCGTTGATAAACCACCCTCCCTGTGGTCGTTATCTTGCTCCTTCTGTCGTCAACGAATTTACTAATTCCAAAGCTCACATGCTGACAGATCGGAAGAGCGTCGTGTAGGGAAAGAGTGTATTGTCTAGTGTAGAGCTAGGTGGGGGCGGGGTGATTTAAAAAAAAAAAAAAAACAAAATCGAACAGAAATAACAATGATAAAAACGAAGTGAAGGATTGGAAGCAAAGAGTGAATATAACATG
+
CCCCCFFFFFDBGGGGGGGGGGGGGHHGGHHHHHHHGGGHHHHHHHHHHHHHHHHHGGGHGHGGFHHHGHHHHHHHHHHHHHHHHHHHHHHHGHHHHHHHGGGGHHHGGGGGFHHHHFHHEHGHHHHHHHHBFGHHHG33B322@22F>@////--<--<-9CB0:0<0B?F--C-@@=--<....<0../.-//00<00000000:000<0.-....00000.00/.00/.:/<///:000000000000
@M03495:530:000000000-LYBTV:1:1101:12887:19028 2:N:0:ACAGGAAA+TAGACAAT
ATATTTTGCCGTTGATAAACCAGGACTCAGGCTGGACCAAAGCTCACATGCTGACAGATCGGAAGAGCGTCGTGTAGGGAAAGAGTGTATTGTCTAGTGGAAAACTGCGGGGTCGGCGGCTACACAGGATGATACAGCATCACCAACCGGGCGCGGGCCCGCGTGATCAGAGAGCGAGACGGTGCAGAACCGCGCTCAACGAGCGCTGGGGCGGCGAGCAGGCAGCGCGGACTATAGGCAAGGAATGTGAC
+
BBBBAFFDFFDAEEGGGGGFFGHC4EGHHGBGCC?GGFHCDFHHHFHHHFBFDD2FGGHG11FFFFFCEAA>>??2@3F3B?F3?4B4BFB44BBB44313331B3?3//////>////-<.01010..0//00=<00<=000<0;.:-;-:-;------9----.///9//...----.....-/9;/..-----;9;9...9--.--.-.--9-----/....9--9----///////..../////9/
@M03495:530:000000000-LYBTV:1:1101:14446:19036 2:N:0:ACAGGAAA+TAGACAAT
ATATTTTGCCGTTGATAAACCAGCTAATCCTGAAAAAAAAATCAAAGCTAAAAACTACAATGCTAAGACCACGATGTGACTGCTATCAAAGTTAGATATATATGTAAATTATTCATCTGTCAAATCCTAGAATTATATCATACCTGCTCCAGCAATCACGACCTGTAATGGTTTAGTGGGTTGTTCACTGTTTCTGAAAAATGAAGATAGTTGTCCAGCTTCCAAAAAGTTTATTGTGTTTTCTAGTGGAG
+
ABBBBFFFFFBBFFGGGGGGGGHHHHHHHHHHHGHGHGGGGHGHHHHFHHHHHHGHFGHHHHHHHHHHHFHHGGHGGFHHEHHHHHFHHHHHHHEHHHHHHHHGHHHHHGHHHHHHHHGHHHHGHHHHHHHHHHHHHHGHHHEFHHGGHGHHHHHHFFGDDGGGHHHHHHHHHHHHGHHHGGGGHGHFHHFHHHHHHHHHAGE0DCGHFBGHHG0CGH/GGGFFF0:.99FFFGFCFF:CBFFFFGGG.0E
@M03495:530:000000000-LYBTV:1:1101:19379:19036 2:N:0:ACAGGAAA+TAGACAAT
ATATTTTGCCGTTGATAAACCAGTCACAACCACTTCTTGCCCTCCAAAGCTCACATGCTGACAGATCGGAAGAGCGTCGTGTAGGGAAAGAGTGTATTGTCTAGTGTAGAGATCGGGGGTGGGGGTGGCATTATAAAAAAAAAAAAAAAAAAACAAGAATGAGGTGTGATATCAACAGATATAATATCATTGCGGAACACAGACAATAGACGCGAATGTGATGATGAACGTACAAAGTGGACAGCAGAGAA
+
ABCCCFFFFFCCGGGGGGGGGGHHHHHHHGGGGHHHHHHHHHHHGHHHHHHHHHHHHHHHHHHHHHHHGGGGHHHGGGGGFGFGHEFHHHHHFGGFHHHBBGGHHD4@?434B3/?/////@///---000<=0000DD<@CG?G?-A--9;-.:.///00;0//.;.0:00000/0//090000000;0000.-;--//..0.//00900.-----0900000000;0.....90/;0000:../././:
@M03495:530:000000000-LYBTV:1:1101:15882:19051 2:N:0:ACAGGAAA+TAGACAAT
ATATTTTGCCGTTGATAAACCAGGACTCAGGCTGGACCAAAGCTCACATGCTGACAGATCGGAAGAGCGTCGTGTAGGGAAAGAGTGTATTGGCTAGTGGAGGGTTCGGGGGTCGGCGGGGCATTAAAAAAAAAAAAAGAAAAGGAGAGGTGGGCAAAACGCGCAGTACAGGAAACAAAAGAGTAGGATCGCAAGTGATAACTATGAATCATCGTACCACACATTGACGAGAATAACGAGTAGCACCAGAA
+
3AABCFFFFFCCGGGGGGGGGGHGHHHHHHHHHHGHHHHHHHHHHHHHHHHHHHHHHHGHHGGGGEGHGGGGEGHHGHGCGHHHHGHGHGHH3BGFFH3131//?00>//////>//<-----99;00;9B?A-;---.;.///./.:../..-./../.------://///./://..././/////;/....;///////////////////:...//.;;/////..-9.9///.:.9./;:/..../
@M03495:530:000000000-LYBTV:1:1101:11780:19077 2:N:0:ACAGGAAA+TAGACAAT
ATATTTTGCCGTTGATAAACCAGGACTCAGGCTGGACCAAAGCTCACATGCTGACAGATCGGAAGAGCGTCGTGTAGGGAAAGAGTGTATTGTCTAGTGTAGATCTCGGTGGGGGGCGGGTGATTTTAAAAAAAAAAAAAATAAAATAACACGAAAGGAGGGCGAATCATACAAACAATCATACGACACTGAACAAACTGTAGACAGATGAACCGCGCCATATACAGCGTCAAAGACGATCTATACGAGAT
+
AABBBFFFFFBAGGGGGGGGGGHGHHHHHHHHGHGHHHHHHHHHGHHHHHHHHHHHHHGHHGGGGGHHGFGFEEHFHHGHHHHHHHHHHHHHFB@GHHH443444@40F/?///<-------;/;//9:/BFFC==>-;--.//////////9-......9-.----.;//////.;.//;///...--//////.../9/;////.//////.-----.9///9///-....///..;...///;.;..;
@M03495:530:000000000-LYBTV:1:1101:14412:19083 2:N:0:ACAGGAAA+TAGACAAT
ATATTTTGCCGTTGATAAACCAGCTAATCCTGAAAAAAAAATCAAAGCTAAAAACTACAATGCTAAGACCACGATGTGACTGCTATCAAAGTTAGATATATATGTAAATTATTCATCTGTCAAATCCTAGAATTATATCATACCTGCTCCAGCAATCACGACCTGTAATGGTTTAGTGGGTTGTTCACTGTTTCTGAAAAATGAAGATAGTTGTCCAGCTTCCAAAAAGTTTATTGTGTTTTCTAGTGGAG
+
AAAABFFDBFDAEGGGGGGFGGHGHGHHHHHHHHGHHGGGGHFGFGFHHGFFGFGHHHHHHHHHGFHGHHHHGGHGHHHFGGFHHHFHHHHHFHHHHHHHHHHHHHHHHHHHHHHHGHHHHGHHHHHHHHHHHHHHGHHHHHHHHHEHFFFHHHFHHFGGGCGGFHHHGHHGHHHHFHHHGGCDHGHHHFGHGHHHHB0GFHHFHFCHFHHGHGFFHHHHFG/GCB:.EFFGGGGGGFBFGGBFGE;FFEE
@M03495:530:000000000-LYBTV:1:1101:8191:19089 2:N:0:ACAGGAAA+TAGACAAT
ATATTTTGCCGTTGATAAACCAGCTAATCCTGAAAAAAAAATCAAAGCTAAAAACTACAATGCTAAGACCACGATGTGACTGCTATCAAAGTTAGATATATATGTAAATTATTCATCTGTCAAATCCTAGAATTATATCATACCTGCCCCAGCAATCACGACCTGTAATGGTTTAGTGGGTTGTTCACTGTTTCTGAAAAATGAAGATAGTTGTCCAGCTTCCAAAAAGTTTATTGTGTTTTCTAGTGGAG
+
AAABBFFFFFBBGGGGGGBFGGHHHHHHHHHHHHHHHGGGGHHHGHHHHG5F3GFHHHGHHGHHHHHHHHHHGCHGFHHHHHHHHHHHHHHFHHHHGHHHHHHHHHHHHHHHHHHHHHHHHHGHHHHHHHGHHHHHGHHHHHGHHHHHHGGGEHGHHHHGGGGDHHHGGHHGGHHHFHHHDGGGHHFHHHHEFHHHHBGHHGH0GGFFHHCHHGGHHH/GFCGFF099E0FBBGGGGFFGGGGGGFGFGGG
@M03495:530:000000000-LYBTV:1:1101:23083:19098 2:N:0:ACAGGAAA+TAGACAAT
ATATTTTGCCGTTGATAAACCAGTCAGGAGTCCAAAGCTCACATGCTGACAGATCGGAAGAGCGTCGTGTAGGGAAAGAGTGTATTGTCTAGTGTAGGTCTCTGGGGTGGCCTGGGCATTTAAAAAAAAAAAAAAAAAAACAGAAAGGTGTAAGCGGCGGAAAAGTAAACAAACAATAAGATGTGCCGTACTGAAATCTCATTAGCACACAAACATGAATGGGAGTCACAGCACCACCATCGTCTGAACAC
+
ABCCCFFFFFCBGGGGGGGGGGHHHHHHHGHHHHHGHHHHHHHHHHHHHHGHHHHHGGGGGHHGGGGEGGHGHGHHHHGHHHHHHHHBFGGHGD4@33B44B4@3?/1>/003////2B344DB?3</C?DCG--<--;:../::00.00:0000--------//000000.:...090:0000090-....0009000000;00/:09......0000000./.:/0000:/.....;:B.....0:09/
@M03495:530:000000000-LYBTV:1:1101:6472:19109 2:N:0:ACAGGAAA+TAGACAAT
ATATTTTGCCGTTGATAAACCAGAGGACTCAGGCTGGACCAAAGCTCACATGCTGACAGATCGGAAGAGCGTCGTGTAGGGAAAGAGTGTATTGTCTAGTGTAGATATCGGTGGGGGGCGTGGGAGTTTAAAAAAAAAAAAAGAACAAGATAAATGCAGCAGTAGCAGGAGTATACAATGAAGGACAGTCAGGATGCTATATGAGAGCGTGTGATACTGAAGGATAGAGGAGAGTATACGTGTGGGATCTG
+
AABBBFFFFFBBGGGGGGFGGGHHHGHHHHCGHHHHGHHHHHHHFHHFFHHHHHHHHHHHGHHGGGGFFEGFGGEGGHGHGB?GCHHHHHHHHH@FGHGH3B4B44B4GFG/EE//>--:----9.;;009CFBB=:=--:-.9../...///99/////..//////....////////////.9..///:.///:///9///://.-..9.//////////.9///;..9:./////;/.;..../.9:
@M03495:530:000000000-LYBTV:1:1101:20740:19122 2:N:0:ACAGGAAA+TAGACAAT
ATATTTTGCCGTTGATAAACCAGCTAATCCTGAAAAAAAAATCAAAGCTAAAAACTACAATGCTAAGACCACGATGTGACTGCTATCAAAGTTAGATATATATGTAAATTATTCATCTGTCAAATCCTAGAATTATATCATACCTGCTCCAGCAATCACGACCTGTAATGGTTTAGTGGGTTGTTCACTGTTTCTGAAAAATGAAGATAGTTGTCCAGCTTCCAAAAAGTTTATTGTGTTTTCTAGTGGAG
+
3AABBFFBFFBBGGGGGGGGGGGHHHHHHHHHFFHHHGGGGHHGHHGHHHHHFHEGHHHHHHHHHHHHHGHHGGHGHHGBHHGHHGHHHHHHHHHHHHHHGHHHHHHHHHHHHHHHHHHHHHHHHHHHHHHHHHHHHHHHHHGEHHHHHHHHGHGHHHHGGGGGHHHEHHHGHHHHGFEHDFGEHHHHHGHHHHHHHGFGCFFHHHHFHHHHHHHHGHGHHFHHFFEAEFFFFGGGGGFGFFFGGFB9ABA
@M03495:530:000000000-LYBTV:1:1101:7690:19128 2:N:0:ACAGGAAA+TAGACAAT
ATATTTTGCCGTTGATAAACCACCCTCCCTGTGGTCGTTATCTTGCTCCTTCTGTCGTCAGAATTTACTAATTCCAAAGCTCACATGCTGACAGATCGGAAGAGCGTCGTGTAGGGAAAGAGTGTATTGTCTAGTGTAGATCTCGGTGGGGGGCGGGTCATTAAAAAATAAAAAAAACAACACCTCCAGAATGAGTGCATGAAAGCAAAAAACAGAGGTACTGCGTGAAACACACAAACATATAACTATTT
+
ABBCCFFFFFCBGGGGGGGGGGGGGHHGGHHHHHGGGGGHHHHHHHHHHHHHHHHGGGGHGHHHHHHHGFGHGHHHHGHHHHHHHHHHHGGGHHHHHHGGGGGHFGGGGEGGHHHGFHHHBGDGHFHGHFHB?F??3B33333?0//<??//-99--;-.0;0000:-.:0:90=--...9.:./;;/00;00;00000000900/0/0/.-.:///.0:0900:...900/........00000;00;00
@M03495:530:000000000-LYBTV:1:1101:14385:19158 2:N:0:ACAGGAAA+TAGACAAT
ATATTTTGCCGTTGATAAACCAGGACTCAGGCTGGACCAAAGCTCACATGCTGACAGATCGGAAGAGCGTCGTGTAGGGAAAGAGTGTATTGTCTAGTGTAGATCTCGGTGGGGGCCGGGGCATTAAAAAAAAAAAAAAAAAAAAAAAAAGAGTAGAAGGACACATATGAAGCAAGGGATGACATACTATAGTACATACATCACGATCTAGTAGCTACACAGAACAAGAATACGTGATAAGATACACAAAG
+
BBCCCFFFFFEDGGGGGGGGGGHGHHHHHHHHHHGHHHHHHHHHHHHHHHHHHHHHHHHGHGGGGHHHGGGFEFHHHHGFHHHHHHHGHHHH@BGHHHG44344@D40?/?///<////////01111??CCGC@D----<<--?--<--../:11111.../.<001:11100//.../.000<1011111111<<100:<00.....11:<11110</<.0://////:10.0/</<1011<11:0../
@M03495:530:000000000-LYBTV:1:1101:25650:19161 2:N:0:ACAGGAAA+TAGACAAT
ATATTTTGCCGTTGATAAACCAGCTAATTCCAAAGCTCACATGCTGACAGATCGGAAGAGCGTCGTGTAGGGAAAGAGTGTATTGTCTAGTGGAGAGCTCGGTGGGGGGCGGGGTATTAAAAAAAAAAAAAAAAAGATAAAATATGTTTATACGCCATACACAAACAATTCAGAAGTAGAAATAATTCATTATATACAGACATGCACGCGCTAGTACATCACTAAACGTACAACCGTGACACAGAACTAAG
+
CCCCCFFFFFCDGGGGGGGGGGHHHHHHHHHHHHHHHHHHHHHGHHGHHHHHHHGFGGHGGGGGGEGGHHHGGHHHHHHHHHHHHBGFHHHF131311B@>/1?A//<-----<-<0111<10@D;DDC--99-9..0111110111111<11.<-..0/000.....0111:1<01111:1<1B11<1111<1111111./100<:.----<.0111110011000.....10.-..<.10/<00/1000
@M03495:530:000000000-LYBTV:1:1101:19543:19164 2:N:0:ACAGGAAA+TAGACAAT
ATATTTTGCCGTTGATAAACCACCCTCCCTGTGGTCGTTATCTTGCTCCTTCTGTCGTCAACGAGTTTACTAATTCCGAAGCTCACATGCTGACAGATCGGAAGAGCGTCGTGTAGGGAAAGAGTGTATTGTCTAGTGTAGAGTACGTGGGGTGGGGTAAGATTTTAATAAAAAAAAAAAACAACAGACTGTGTGTCGTAACGACGGTAATAGAAGTAGACGATGAATAAATACTAAAGTATGGAGAAATA
+
AAAAAFFFFFDAGGGGGGGGGGC00A00F0G11FBB0E//AG2221A1FA1BGHEBFAFH/B/A/AA121122D2210/?E/11F11BF1@@F>1F0BF/E>FGHFHCECEEGHFFGFBC/BBGGHHHHHG2>FG2G>2212112><00//</->--../<<0<0=0<00000<---9---...../9./0//9--/;-----9------//////;//:/-;--/////:////////////-9-/;//;
@M03495:530:000000000-LYBTV:1:1101:27087:19175 2:N:0:ACAGGAAA+TAGACAAT
ATATTTTGCCGTTGATAAACCAGAGGACTCAGGCTGGACCAAAGCTCACATGCTGACAGATCGGAAGAGCGTCGTGTAGGGAAAGAGTGTATTGTCTAGTGGAGGTCTGGGTGGGGGGCGTGGGATTAAAAAAAAAAAAAAAATTAATATAAGAGAATTATAGTTGTCGAAACAAATAATCTAACATCGGCATAATGAGATACGTGCACAGCAATATTCTGTAATAGGCAGCTATATGCTGACAATATCGA
+
ABBCCFFFFFCCGGGGGGGGGGHHHGHHHHHHHHHHEHHHHGHHGHHHHHHHHHHHHFHHHHHGGGGHHHGGGGGGGGGHGGFHHGHHHGHHHHBGHHHHG13///243323?//<C----:--90/00:00:;-:---;B--;0000:000000/;0000000:00:....-/..:0::00000::0..---000000000:.:/..0;/./::000000:000:0000../000000:00/000000..
@M03495:530:000000000-LYBTV:1:1101:22369:19177 2:N:0:ACAGGAAA+TAGACAAT
ATATTTTGCCGTTGATAAACCAGCTAATCCTGAAAAAAAAATCAAAGCTAAAAACTACAATGCTAAGACCACGATGTGACTGCTATCAAAGTTAGATATATATGTAAATTATTCATCTGTCAAATCCTAGAATTATATCATACCTGCTCCAGCAATCACGACCTGTAATGGTTTAGTGGGTTGTTCACTGTTTCTGAAAAATGAAGATAGTTGTCCAGCTTCCAAAAAGTTTATTGTGTTTTCTAGTGGAG
+
AAABBFFFFFB?FCFGGGGGGGHHHHHHHHHHHHHHHGGGGHHCHFFHHHFHHHGHHHHHHHHGGHHHHHHHGGHGGHHHHHGHHHHHHHHHHHHHHHHHHHHGHHHHHGHHHHHHGHHHHHGHHHHHHHGHHHHHHHHHHHFHHHHHFHHHEHFHGHHGGGGGHHHGHHHFHHHG<GFHDEGGGHHFHHHHDHGFGFFD<CDHFHBFHHHHHF0CFHHHHGHHHHHEAFGGGGGGGGGFGGGG9BFEFF?
@M03495:530:000000000-LYBTV:1:1101:3090:19181 2:N:0:ACAGGAAA+TAGACAAT
ATATTTTGCCGTTGATAAACCACCCTCCCTGTGGTCGTTATTTGCTCCTTCTGTCGTCAACGAATTTACTAATTCCAAAGCTCACATGCTGACAGATCGGAAGAGCGTCGTGTAGGGAAAGAGTGTATTGTCTAGTGTATATATAGGGGGTGGCCGGGTAAATAAAAAAAAAAAAAAAATAAGATATAAGCAAAGCCACAACAAACATAGCACACACAATCAAATTGTAGCACAGCAACACGTCCAAAAAC
+
BCCCCFFFFFDCGGGGGGGGGGGGGHHGGHHHHHGHGGGHHHHGHGGHHHHHHHHGGGHGHGGGHHHHHHGHHHHHHHHGGHHHHHHHHHHGHHHFHHHGGGGHHHGGGGEGHHHHGHHHACGGHHHHHHBGHFHF?33333B22@20<E</<00<--.-/00000=0AE-ED?-9-;9.90000:000009/0:/;//........0:0000;9....00:00000000000//.//......;.00...
@M03495:530:000000000-LYBTV:1:1101:4713:19224 2:N:0:ACAGGAAA+TAGACAAT
ATATTTTGCCGTTGATAAACCAGCTAATCCTGAAAAAAACATCAAAGCTAAAAACTACAATGCTAAGACCACGATGTGACTGCTATCAAAGTTAGATATATATGTAAATTATTCATCTGTCAAATCCTAGAATTATATCATACCTGCTCCAGCAATCACGACCTGTAATGGTTTAGTGGGTTGTTCACTGTTTCTGAAAAATGAAGTTAGTTGTCCAGCTTCCAAAAAGTTTATTGTGTTTTCTATTGGTG
+
1A1AAF331B1>EAGG331ABFF0B1FGFEGDD11A0AA//1BA1A1ADBF1E1AFBG1FG11DGHFEGFFGEEHFHDFDDGHGHFFGHFG1G2B1BGEEFEGGG2@BFGBFB2BF2G1FGBG1BB1GHFF1FEEG2GFDEE10>F0BFCCFB0F1F1FA///?0GFEBFBDGAGDGFCAEE@CG<11F11<>=1>G<00<G0=0=0<00=DGG00=C/:CC/;00...00C0CC<CF/9F9;B0000;0.
@M03495:530:000000000-LYBTV:1:1101:3871:19237 2:N:0:ACAGGAAA+TAGACAAT
ATATTTTGCCGTTGATAAACCAGTCAGGAGTCCAAAGCTCACATGCTGACAGATCGGAAGAGCGTCGTGTAGGGAAAGAGTGTATTGTCTAGTGGAGATCTCGGTGGGGGGGGGGGGAATAAAAAAAAAAAAAAAAAAATAAAAAAATATAGGAGTAATGGGTCAAAGTATCGAAGAGAGTTCACTGAAATTATATGCAGAGTGAGAGACTAGAGTGAAGACATGTGTGGATGAAATGAGAGGTCGACGTG
+
BCCCCFFFFFCCGGGGGGGGGGHHHHHHGGHHHHHGHHHHHHHHHHHHHHHHHHHHGGGGHHHGEGFEFHHGHGHHHHBHHHFHHHHBGHHHHB1B133B441??ED///---9--;-./9//9/;9:->->B:-----./9///--.///;///9///;/.//./://///.;/..././/////////;///////9:/:;/////.//;////////;///////..:////:://///.//---:-.
@M03495:530:000000000-LYBTV:1:1101:29067:19249 2:N:0:ACAGGAAA+TAGACAAT
AGACGCTGCCGTTGATAAACCAGCTAATCCTGAAAAAAAAATCAAAGCTAAAAACTACAATGCTAAGACCACGATGTGACTGCTATCAAAGTTAGATATATATGTAAATTATTCATCTGTCAAATCCTAGAATTATATCACACCTGCTCCAGGAAGCACGACCGGCAAAGGCACAGTGGGTTGTACAGTGCAGACGAAAAACGAAGATAGAGGACCAGCTTCCAAAAAGTTTATTGTGTTTTCTAGTGGAG
+
111111>>>C1>EGCFGG11B0AGFGAFHHHBEGD10EEEEHFFH1F0F1D111A1A1BFGBFFHHHHHHHHG/GF0DH2B1011@E2EFH12BFFDGHFFHHHGFBFGEGGBFGHGHDGFHFFHGBDGFHHHGHFDFFF2B1/BFFHE1110/0</1?C///-----.//.<.//0=CGCC-;0;00000000.-999@A.-.;..;00;0/..;99AFBBF/BFE-A///:FFFFB-;-99BBFF/-/-
@M03495:530:000000000-LYBTV:1:1101:4428:19263 2:N:0:ACAGGAAA+TAGACAAT
ATATTTTGCCGTTGATAAACCAGGTCTGGATGATGCTCATGGATCGCACACATTCCACATCCACCAAAGCTCACATGCTGACAGATCGGAAGAGCGTCGTGTAGGGAAAGAGTGTATTGTCTAGTGTAGATTTGGGGGGGGGGCGGCTGATTCTAAAAAAAAATGCTGGTGGTGATTAGTATGTCCGATATGTACCTTGCGGTATGCACATCGCTGTCTCTGGATTTTTTTCTATTTCAGTTGTCTCTGAT
+
BBBBBFFFFFBBGGGGGGGGGGHGHHGFHHHHHHHHHHGHHHHHHGGFGGHGHHHHHHHGHHHHHHEGHHHHGHHHHGHGGHHHGHHHGGGGHHGGFGGEGFFGFEFCGHFGGHHFHHH?GHHHHE?4?444433///9--;-------.//////;;/--:9.//////.:9.;/9///99/:9/..:--9;/////:/:-.:.///////..9..//////;/////;-////////://:B;/9///:
@M03495:530:000000000-LYBTV:1:1101:22375:19263 2:N:0:ACAGGAAA+TAGACAAT
ATATTTTGCCGTTGATAAACCAGGACTCAGGCTGGACCAAAGCTCACATGCTGACAGATCGGAAGAGCGTCGTGTAGGGAAAGAGTGTATTGTCTAGTGGAGATCTCGGTGGGCGGCGTAGCCTTAGAAAAAAAAAAAAAAAAAAAAGAGGAAAGATTAAGAAACACGACTCCTAAGAAGAGAATAAAACAGACATATGATAGTACGAGATGGAGCTGAGTAGCGATAGAGAACAAATCAATAATGAACGA
+
ABBCCFFFFFCCGGGGGGGGGGHGHHHHHHHHHHGHHHHHHHHHHHHHHHHHHHHHHHHGHGGGGHHHGGGE>EGHHHGHHCHFHFGHHHHHBFGHHHH13133B?40//?/</>//////?11=111??0<@D<@-@-:-------../..//;90090:;0///..--..0000/00/:ABF900000.//./00000000000..:..00///.00.0000:-:.900000/:.:00000;09000..
@M03495:530:000000000-LYBTV:1:1101:22023:19266 2:N:0:ACAGGAAA+TAGACAAT
ATATTTTGCCGTTGATAAACCAGCTAATCCTGAAAAAAAAATCAAAGCTAAAAACTACAATGCTAAGACCACGATGTGACTGCTATCAAAGTTAGATATATATGTAAATTATTCATCTGTCAAATCCTAGAATTATATCATACCTGCTCCAGCAATCACGACCTGTAATGGTTTAGTGGGTTGTTCACTGTTTCTGAAAAATGAAGATAGTTGTCCAGCTTCCAAAAAGTTTATTGTGTTTTCTAGTGGAG
+
AAAABFFFFFBBFCFGGGGGGGHHHHHHHHHGHHFHHGGGGHHHHEFHHHHHHGGHHHHHHHGHHHHHHHHHGGHGHHHGGHBGGHHHHGHGGHHHHHHHHHHHHHHGHFHHHHHHGHGHHHHHHHHHHHHHHHHHHHHHHHHEHHGHHBGHFHBHEHHGFGGFHFHBGHH?FGHHGHFHFGGGHHHHHHHHHHHHHFHFCGHHHHHHHHGHHGFCGHBGHH/G0;.9AFGGGGGGFBBFGGFFFFFGFFF
@M03495:530:000000000-LYBTV:1:1101:21707:19270 2:N:0:ACAGGAAA+TAGACAAT
ATATTTTGCCGTTGATAAACCAGCTAATTCCAAAGCTCACATGCTGACAGATCGGAAGAGCGTCGTGTAGGGAAAGAGTGTATTGTCTAGTGTAGATCTCGGGGGGGGGCGGGTGATTTAAAAAAAAAAAAAAAGAAAAAATGAGATGGTACAGACAGATAGAAGATATAAAAATAAAAAAAGTAACTATGTATCAGTGTAGAAATAGTAGAAAGATGATCTAAGAGAGAGTAAGTCGAACTGAGCTACAT
+
BBCCDFFFFFDCGGGGGGGGGGHHHHHHHHHHHHHHHHHHHHHHHHHHHHHHHHGGGGHHHGGGGFGHHGHGHHHGHHHHHHHHHFGHHHHD44B444B4B?/>/--9--;----.000B0;0:---:9B---;.../:.-.000:;00000:00.///;000:0;00::0000.::00:-;.:00:00000000000000:000;:00000000:00000000;00/.9:0000;0.9...00:000000
@M03495:530:000000000-LYBTV:1:1101:20326:19281 2:N:0:ACAGGAAA+TAGACAAT
ATATTTTGCCGTTGATAAACCAGCTAATCCTGAAAAAAAAATCAAAGCTAAAAACTACAATGCTAAGACCACGATGTGACTGCTATCAAAGTTAGATATATATGTAAATTATTCATCTGTCAAATCCTAGAATTATATCATACCTGCTCCAGCAATCACGACCTGTAATGGTTTAGTGGGTTGTTCACTGTTTCTGAAAAATGAAGATAGTTGTCCAGCTTCCAAAAAGTTTATTGTGTTTTCTAGTGGAG
+
1A?AAFFBFFDAG1GGGGGGGGHHHHHFHGHGGBGFHGGGGHHGHFEGGHHEHHGHHHHHHFHHHFFHHHGHGGHGHFFHFFFFHFFHHEBGHGFHHFHHGHGHGHHHH2GHHHHGHEGHHHHFHHGHHFHHGHHGGHFHHHFBHHFFHFHCFFFFBFHGGGGCFDGHHHGHHCGB>1<GGGGGEHHGHHHHHHHHHHHHHGGBHGCGFFG0CHHEHFHFHFHEFB;EBGFGGGGGGFFFFGEGGFFBFC.
@M03495:530:000000000-LYBTV:1:1101:9917:19283 2:N:0:ACAGGAAA+TAGACAAT
ATATTTTGCCGTTGATAAACCAGCTAATTCCAAAGCTACATGCTGACAGATCGGAAGAGCGTCGTGTAGGGAAAGAGTGTATTGTCTAGTGTTGGTTTCACGGGGCGGCGGGTCATTTAAAAAAACAACATAAACATAGACAAGCAGTGCCAGCACATGACGAAAGATAGTAGGCGCAGCCCGTACCATGAGCGATACACCGCTAGCCATGCATAGACAGCGGTGCGGTGAGAAAGACACAACAGACTACC
+
ABBBBFFFFFBAEGGGGGGGGGHHHHHHHHHHGHHHHHHHHHHGHHHGHGHHHGDFGHFEGGGEEEGHHHGEGHHHHHHHHGFGBB4FHHG44?111134411>//</<//>--<0000==00;-.:..:/0000;0;0009/:A//;/0000././000;..-9.//;//////-;---..--9..//9///--9.-///--99.///////9///;:..--.----.9..////9./.....././//;
@M03495:530:000000000-LYBTV:1:1101:18489:19315 2:N:0:ACAGGAAA+TAGACAAT
ATATTTTGCCGTTGATAAACCAGCTAATCCTGAAAAAAAAATCAAAGCTAAAAACTACAATGCTAAGACCACGATGTGACTGCTATCAAAGTTAGATATATATGTAAATTATTCATCTGTCAAATCCTAGAATTATATCATACCTGCTCCAGCAATCACGACCTGTAATGGTTTAGTGGGTTGTTCACTGTTTCTGAAAAATGAAGATAGTTGTCCAGCTTCCAAAAAGTTTATTGTGTTTTCTAGTGGAG
+
3AABBFFFFFBBGGGGGGGGGGHHHHHHHHHHHHHHFGGGGHGHHHFFHGHHHHGHHHHHHHHHHHHHHHHHGGHGFHHHHHCFGHHHHHHFHHHGHHHHHHHHHHHHGHHHGHHHHHHHHHHHHHHHHHHGHHHHHHHHHHGGHHGFHFHGFGHHHHHGGGGGGGHDGHEHHHHFFGHHEGGGHHBGHHHHHHHHHHHHFGDHGFGHHHHFFGCCHHBCGHEGFH.AEFGFGGBBFFBGGF0FFF9BAFE
@M03495:530:000000000-LYBTV:1:1101:6314:19323 2:N:0:ACAGGAAA+TAGACAAT
ATATTTTGCCTTGATAAACCAGCTAATTCCAAAGCTCACATGCTGACAGATCGGAAGAGCGTCGTGTAGGGAAAGAGTGTATTGTCTAGTGTAGATCTCGGGGGTGGGCGGGGGATGAAAAAAAAAAAAAAACAAAAAAAAAACGAGAAGGATGAGAGTAAGAAGAAAAAGAGAAGTGACATATCATGTACTCATATATCTGCAAAAAATGTGACGAGGTAGGTCAGTGTCGAGTACTTGAATGATTTCAG
+
BCCDDFFFFFFFGGGGGGGGGGHHHGHHGHDHHHHHFHHHHHHHHHHHHHHHHGGGGHHHGGGGGGFHHHGHGHHGHHHFHHHHFGHHFHB44344@441B//>////////---:.000;.@BB9?--;:-......-----.-.9../..0000000;0000/0///...//090000900000000000:9000090000000;.-.00000..-::00.000/00;0.;-0.0900;BB00000000
@M03495:530:000000000-LYBTV:1:1101:14147:19342 2:N:0:ACAGGAAA+TAGACAAT
ATATTTTGCCGTTGATAAACCAGAGGACTCAGGCTGGACCAAAGCTCACATGCTGACAGATCGGAAGAGCGTCGTGTAGGGAAAGAGTGTATTGTCTAGTGTAGATCTCGGTGGGGGGCGGTGCATTAATAAAAAAAAAAAAAAATAAGATCATAGACAATGCCGTTATTAGTAAAAATAGAATTAGAGAACGTTTATTGAATCTATAATTCAGTACGATAATAGAACTATATACATTAAACAAGAGCGAG
+
BBBBCFFFFFDCGGGGGGGGGGHHHGHHHHHHHHHHGHHHHGHHHHHHHHHHHHHHHHHHHGHGGGGHHHGGGGGGGGGHGFFEGFHHHHHHHH@FGHHHF44@444440?/E////--9-9--0<<111<1BBB;<--------.<B11110111101/0000-<...1111111<:.::111110:0100..//.11111111111111111111<....:111101011:1111<11101.//./---
@M03495:530:000000000-LYBTV:1:1101:15012:19344 2:N:0:ACAGGAAA+TAGACAAT
ATATTTTGCCGTTGATAAACCAGCTAATCCTGAAAAAAAAATCAAAGCTAAAAACTACAATGCTAAGACCACGATGTGACTGCTATCAAAGTTAGATATATATGTAAATTATTCATCTGTCAAATCCTAGAATTATATCATACCTGCTCCAGCAATCACGACCTGTAATGGTTTAGTGGGTTGTTCACTGTTTCTGAAAAATGAAGATAGTTGTCCAGCTTCCAAAAAGTTTATTGTGTTTTCTAGTGGAG
+
AAAABFFFFFBBGGGGGGGGGGGHHHHHHHHHHHHHHGGGGHFHHHHEHHHHHHGHHHHHHHHHHHHHHHHHGGHGHHHHHHGHHHHHHHGHHHHHHHHHHHHHHHHHGHHHHHHHHHHHHHFHHHHHHHGHHHHHHHHGHHHHHHFHHHHHGHHHHHHGGGGGHHHHHHHHHHHHFGFHFGGDHHGHHHHHHHHGH0DGHHHHGGHGHHHFHHHFHFHHGHHFHCHGGFFFFF00CCCFGGGFFFFGFF?
@M03495:530:000000000-LYBTV:1:1101:7974:19358 2:N:0:ACAGGAAA+TAGACAAT
ATATTTTGCCGTTGATAAACCAGCTAATCCTGAAAAAAAAATCAAAGCTAAAAACTACAATGCTAAGACCACGATGTGACTGCTATCAAAGTTAGATATATATGTAAATTATTCATCTGTCAAATCCTAGAATTATATCATACCTGCTCCAGCAATCACGACCTGTAATGGCTTAGTGGGTTGTTCACTGTTTCTGAAAAATGAAGATAGTTGTCCAGCTTCCAAAAAGTTTATTGTGTTTTCTAGTGGAG
+
3AAAAFDDFFDBGGGGGGGGGGGHHHHGGFHHF3GFAEFGGHHFGHHHHGGHHH?GHHHHHHHHHHHHHHHHGGGGCGHGFFGHHGHHGHHHFHHHFHHEHHHHHHHHHGHHHHHHHHHHHHHHHHHHHFHHGHGHHHHGHHDHHHHHEGHFGGHHHFHGGGGGHHHHHGBGHHHFB1FG>FGGE1DGHHDGFFGBFFHHGGHF0C::GHGHF;CGHHHHHHHHGBA99CFFGFGGFB//FFFGBGGBGFF
@M03495:530:000000000-LYBTV:1:1101:4727:19361 2:N:0:ACAGGAAA+TAGACAAT
ATATTTTGCCGTTGATAAACCAGCTAATTCCAAAGCTCACATGCTGACAGATCGGAAGAGCGTCGTGTAGGGAAAGAGTGTATTGTCTAGTGTAGATATCGGTGGTCGGCGTGTCATTAAAAAAAAAAACAAATATAGTGTGTGTTTTCTCGTACGCTATAAATCTAAACTCACATCAGTATATTTTTTTTTGATTAATTTCTCTCTGCTTACAATTTCTCTTTACTTTTGATTTTCTCTTATTCATATTT
+
BBBBBFFFFFBBGGGGGGGGGFHGHHHHHHHHHHHHHHHHHHHHHHHHHGFHHHGGGGHHGGGGEEFGHHHGGHHHFHHHHHHHHDGHHHH@443444B41>?A1?3>//////244444?32//<</</<>0=D1111<11>0000/000....-...:000000000=000/0:000;000;;009---;-./////://///////////////;////9////////.9////;/////////////
@M03495:530:000000000-LYBTV:1:1101:24916:19362 2:N:0:ACAGGAAA+TAGACAAT
ATATTTTGCCGTTGATAAACCACCCTCCCTGTGGTCGTTATCTTGCTCCTTCTGTCGTCAACGAATTTACTAATTCCAAAGCTCACATGCTGACAGATCGGAAGAGCGTCGTGTAGGGAAAGAGTGTATTGTCTAGTGTAGATATAGGTGGGGGCGGGGGGATTAGAAAAAAAGAATAAGTAGTGATTCATGCGGCGCTAGGTGAAATCCTATGTAGATAATAGAGGCTGAGTGTCATACACATACGTGAG
+
BCCCCFFFFFCCGGGGGGGGGGGGGHHGGHHHHCGHGGGHHHHHHHHHHHHHHHHHGGGHGHGGGHHHGHHHFHHHHHHHHHHHHGHHHHHHHHHHHHHHGGGGHHGGGGGGGFHHHGHHHHHHHHHHHHHFGFHHF3B3B322222@2@/////------:;/:0000;.--.;.000;0090/00000000.------..;000000000000;0000;00000/:..9.000:00000;0000.0/9.
@M03495:530:000000000-LYBTV:1:1101:8094:19366 2:N:0:ACAGGAAA+TAGACAAT
ATATTTTGCCGTTGATAAACCACCCTCCCTGTGGTCGTTATCTTGCTCCTTCTGTCGTCAACGAATTTACTAATTCCAAAGCTCACATGCTGACAGATCGGAAGAGCGTCGTGTAGGGAAAGAGTGTATTGTCTAGTGTAGATCTCGGTGGGGGGCGTGATATTTAAAAAAAAAAAAAAAAAAAATAAATTGCGTAATAGAGAGAATTATGTAGCATAATTGAGCAGCGACAATGACAGAGCAATAGCACA
+
CCCBCFFFFFCBGGGGGGGGGGGGGHHGGHHHHHHHGGGHHHHHHGHHHHHHHHHHGGGHGHGGGHHHHHHHHHHHHHHHHHHHHHHHHHHHHHHHHHHHGGGGHHHGGGGEGGHHHGHHHHFHHHHHHHHGHHHHHH?3?32>220/CDD/><A-=-9./00;00;B0B-@=A=-:B;---;9-.0:00000:....000009.000:000000000000;0:00//-:---0000;0///:/000000/
@M03495:530:000000000-LYBTV:1:1101:25134:19366 2:N:0:ACAGGAAA+TAGACAAT
ATATTTTGCCGTTGATAAACCAGCTAATCCTGAAAAAAAAATCAAAGCTAAAAACTACAATGCTAAGACCACGATGTGACTGCTATCAAAGTTAGATATATATGTAAATTATTCATCTGTCAAATCCTAGAATTATATCATACCTGCTCCAGCAATCACGACCTGTAATGGTTTAGTGGGTTGTTCACTGTTTCTGAAAAATGAAGATAGTTGTCCAGCTTCCAAAAAGTTTATTGTGTTTTCTAGTGGAG
+
3AAABFFFFFBBGGGGGGGGGGHGHHHHHGHHFGHHHGGGGHGHHFEEGGHHHHGHGCGHFHHHHGGHHGFHGGHGFGHFGFFHHHHHFHHGHHHHHHHHHHHHHGHHHGHHGHHHHHHHGHHHFHHHGHHHHGHHHHHHHHHHFHAGEFFFFGHHFHHGGGGGHFHHHHG<FGHF1<0GEFGGEGHHHHHGHEHFFHFHGF00DHHHHHFGGHH;GG/CBGGHCCGEEFFGGGGGGE9FFBFB0;90?09
@M03495:530:000000000-LYBTV:1:1101:15919:19408 2:N:0:ACAGGAAA+TAGACAAT
ATATTTTGCCGTTGATAAACCACCCTCCCTGTGGTCGTTATCTTGCTCCTTCTGTCGTCAACGAATTTACTAATTCCAAAGCTCACATGCTGACAGATCGGAAGAGCGTCGTGTAGGGAAAGAGTGTATTGTCTAGTGTAGAGTTCGGTGGGTGGCGGTGCATTAGAAAAAAAAATAGTAGAAAACAAGATAAGATAGCGAGACGACGAAAAACAAAAAATCATAGATACACAGAACACTGCATAAAGTAA
+
BBCCCFFFFFCCGGGGGGGGGGGGGHHGGHHHGHGHGGGHHHHHFHHHHHHHHFHHGGGHGHGGGHHHHHHHHHHHHGHFHHHHHHHHHHHHGHHHHHHHGGGGHHHGGGGGGHHHGGHHHHHHHHHHHHHDGFHHF33333@222?///<///<0--><-00==00<0/.--:@.<0:00<0<//..//000000:00--<-..-----<-....:<.-<000:00<0000<<00///:00:<0000<:0
@M03495:530:000000000-LYBTV:1:1101:24382:19436 2:N:0:ACAGGAAA+TAGACAAT
ATATTTTGCCGTTGATAAACCACCCTCCCTGTGGTCGTTATCCTTCTGTCGTCAACGAATTTACTAATTCCAAAGCTCACATGCTGACAGATCGGAAGAGCGTCGTGTAGGGAAAGAGTGTATTGTCTAGTGTAGATCTTGGGGGGGGGCGGGGCATTAAAAAAAAAAAAAACAAAGAAGTAAGAGATAGACTAGATAGAAGTGATATGAAGAGTGATATATAAGTTCATACATAAAGATATCGATACGTC
+
BBBCCFFFFFCBGGGGGGGGGGGGGHGGGHHHHHHHGGGHHHHHHHHHHHGGGHGHGFGHHHHHHHFHHHHHGHHHHHHHHHHHHHHHHHHHHHGEGGHHGGGGFEEFGHHGHHHHGHFHBGHFHBFHHHHF33?333B3?2/</---9-<-9---/000000<9<<D==D-..9.//.:000000/<<<:000000000000000000000<.0000<000:000<00:<000000000000.9..-.0.
@M03495:530:000000000-LYBTV:1:1101:21263:19451 2:N:0:ACAGGAAA+TAGACAAT
ATATTTTGCCGTTGATAAACCACCCTCCCTGTGGTCGTTATCTTGCTCCTTCTGTCGTCAACGAATTTACTAATTCCAAAGCTCACATGCTGACAGATCGGAAGAGCGTCGTGTAGGGAAAGAGTGTATTGTCTAGTGTAGAGTTGGGTGGGGGGGGGGTGCTTAAAAAAAAAAAAAAAAAAAAAATAAAGGTGATGGAGTGTATAGTATGAGAAATAAATTAGCGTATATAATAGTGGGAAGAAGTCATT
+
CCCCCFFFFFDCGGGGGGGGGGGGGHHGGHHHHHHHGGGHHHHHHHHHHHHHHHHHGGGHGHGGGHHHHHHHHHHHHHHHHHHHHHHHHHHHHHHHHHHHGGGGHHHGGGGGGHHFHGHHHHFHGHHHHHHDFFHHHB33D322222</?//<<-----;:.0;0:0;0>=-9:-:@----;--9;.0::00;00:00//0.000000:00:0:0000000:0;/9...00:000000...:../:000;:
@M03495:530:000000000-LYBTV:1:1101:27830:19458 2:N:0:ACAGGAAA+TAGACAAT
ATATTTTGCCGTTGATAAACCAAAGCTCACATGCTGACAGATCGGAAGAGCGTCGTGTAGGGAAAGAGTGTATTGTCTAGTGGAGAGCTCGGGGGTGTCCGGGGGATTAAAAAAAAAAAAAAAAAAACTCACAAGAAGATGAGGCCGATGTATGGAACAACTTTAAGCAACATCGAGAAGATACTAACAAACACATCGCGTTGGCATATAAATGCACTCATGCTTCGTTGAATAATTCAGCTACCGTAATA
+
ACCCCFFFFFCBGGGGGGGGGGHHGHHHHHGHGHGHHGHHHHHHGGGGHHHGFGGEGHFHHGGHHFFHFGDEGHHFHHFHHF131311@31//>>///22//>/<//?111=1<----;--------.000000.///90090/..---..0;0/000//.00:00000/9./0:;..9/0000000000.....00..---;.00:00000000000//000000-///.00900;0000000/-;...0
@M03495:530:000000000-LYBTV:1:1101:14644:19480 2:N:0:ACAGGAAA+TAGACAAT
ATATTTTGCCGTTGATAAACCAGTCAGGAGTCCAAAGCTCACATGCTGACAGATCGGAAGAGCGTCGTGTAGGGAAAGAGTGTATTGTCTAGTGTAGATCTCGGTGGGCGGCGGGTCCATAAAAAAAAAAAAAGAAAAAAAGACAGATAGTAGAGGAAGACGTGATCTATAAATCTGAAAGAAATGCATCTGAGTGCTAGAAGAACTGTATATGTTGCATAGTAATCACAAGAGATAACGATTGGCGCAAA
+
BCCCCFFFFFCCGGGGGGGGGGHHHHHHHGHHHHHHHHHHHHHHGHHHHHHHHHHHGGGGHHHGEGGEGHHHHGHHHHHHHHHHHHHBGFHHGB443444B4B?11>//>//<//--.111<1=<@-@-@DAD...;C.CF..////:00000:0/./../..;./00:000000000:00/./::0000:0000000;00:0://0000000000000:00;;0:00000././0000...;../-.---
@M03495:530:000000000-LYBTV:1:1101:24858:19538 2:N:0:ACAGGAAA+TAGACAAT
ATATTTTGCCGTTGATAAACCAGCTAATCCTGAAAAAAAAATCAAAGCTAAAAACTACAATGCTAAGACCACGATGTGACTGCTATCAAAGTTAGATATATATGTAAATTATTCATCTGTCAAATCCTAGAATTATATCATACCTGCTCCAGCAATCACGACCTGTAATGGTTTAGTGGGTTGTTCACTGTTTCTGAAAAATGAAGATAGTTGTCCAGCTTCCAAAAAGTTTATTGTGTTTTCTAGTGGAG
+
AA?ABFFBFFBBGEGGGGGGGGGGHHHHHHHHHHHGGGGGGHHHHHFEHFBGGFGHHHHHHHGHHHGHHHHHGGHGFBGHHH3GFFHHHHGHHHGHHHHGHHHHHHHHHHHHHHGHFHEHGHFHHHHGHHHHHHHHHHHHHHHHBHGHFHHHEHFHBGHFDGGGHHGHHHGFGHHFGG0GCE?GHFGHHHGHFHHGHHHHAGHFHHHHHHHHGHGGHGGFHGGHGHHGDFGGGGGGFFFBC;BFB0;CA0A
@M03495:530:000000000-LYBTV:1:1101:4556:19538 2:N:0:ACAGGAAA+TAGACAAT
ATATTTTGCCGTTGATAAACCACCCTCCCTGTGGTCGTTATCTTGCTCCTTCTGTCGTCAACGAATTTACTAATTCCAAAGCTCACATGCTGACAGATCGGAAGAGCGTCGTGTAGGGAAAGAGTGTATTGTCTAGTGTAGATATCGGGGGTGGCGGTATCATTAATAAAAAAAATACAGTTCATTACATTAAATAGATATGCATCATTCATCGTATATCTGTTGTTATGTTTTTCGTGTACTACTTCAAT
+
AAAAAFFBFFCBGGGGGGGGGGGGGHHGGHHHHHHHGGGHHHHHHHHHHHHHHHHHGGGHGHGGGHHHHHHHHHHHHHHHHHHHHHHHHHHHFHHHHHHHGGGGGHHGGGGEGHHGHGHHHGHHHHHHHHG3BGHHF3?33322@D///<@<-@.-:-..00;0000:0;0;--9.00;0000;00000000000;0//:///;9///;/////:.9/////:;//.://9///./-:..//////////9
@M03495:530:000000000-LYBTV:1:1101:12757:19574 2:N:0:ACAGGAAA+TAGACAAT
ATATTTTGCCGTTGATAAACCAGTCAACGAATTTACTAATTCCAAAGCTCACATGCTGACAGATCGGAAGAGCGTCGTGTAGGGAAAGAGTGTATTGTCTAGTGTAGATATCGGTGGTCGCCGTATCATTAAAAAAAAAAAAACAAAAATAAAAAAAAGGTGACGGAAATTAACATAAAAAAAAAGAAAAGCAAGAACTGAACAGGACAAACAAAATATTCAATAGAAGCAGGCAGTAGCTAATAGTCGAT
+
CCDCCFFFFFCBGGGGGGGGGGHHHHHHGGGHHHHHHHHHHGHHHHHHHHHHHHHHHHHHHHGHHHGGGGGHHGGGGGGGHHHGFFHHHHGHGHHHHGHHGHHG4434@4@4?@/?//3///>//00?33333?2<>/>@->-.......0<11<---..<010.-..-0<0<11111110----..:///.0:////100001/.../.<....<<0111<11111<<00/..../111<1111111...
@M03495:530:000000000-LYBTV:1:1101:19917:19576 2:N:0:ACAGGAAA+TAGACAAT
ATATTTTGCCGTTGATAAACCAGCTAATCCTGAAAAAAAAATCAAAGCTAAAAACTACAATGCTAAGACCACGATGTGACTGCTATCAAAGTTAGATATATATGTAAATTATTCATCTGTCAAATCCTAGAATTATATCATACCTGCTCCAGCAATCACGACCTGTAATGGTTTAGTGGGTTGTTCACTGTTTCTGAAAAATGAAGATAGTTGTCCAGCTTCCAAAAAGTTTATTGTGTTTTCTAGTGGAG
+
BBABBFFFFFBAGGGGGGGGGGHGHHGHHHHHHHHHHGGGGHHHHHGHHHHHHHGHHHHHGHHHHGHHHHHHGGHFHHHHHHHHHGHHHGHFFHHHHHHHHHHGHHHHHGHHHHHHGHHHHHHHHHHGHHHHHHHHHFBGGHHEHHHHHHHHHHHHGHHGGGGGHHHHHHHHHAFFHHGHDGCDEGHHHFHHHHHHGGHHEHHHHFFHHHHHHHHGFHFHFHGGGHHEDFFGGGGFBFFGGGGGGE;BFBE
@M03495:530:000000000-LYBTV:1:1101:19002:19600 2:N:0:ACAGGAAA+TAGACAAT
ATATTTTGCCGTTGATAAACCACCCTCCCTGTATTCCAAAGCTCACATGCTGACAGATCGGAAGAGCGTCGTGTAGGGAAAGAGTGTATTGTCTAGTGGAGATCTCGGGGGTCGGCGGGTTCTTAAAAAAAAAAAAAAAAAAAAAAAAATTGATGGATGAAAGAAGAAGCATAAGATGTTCATACTTAGATGCATCTGTACAATCACAAGAGCAGGTCGAATCGTGACAGTGAAAAACAAAAGAAGATTAC
+
BCCCCFFFFFCBGGGGGGGGGGGGGHHGGHHHHHHHHHHHHHHHHHHHHHHHGHHHHHHHGGGGHHHGGGGGGFGHHGGHHHFGGHHHHHG4FGGFHB13?33344B?//</////>/-<..<D0=0<0A@DFC@-------;-;-;-:.009000/0;0009/./0//000900000000900000;9:09000000:9009000:00././0/..0--.0..../.00000000....;./../00000
@M03495:530:000000000-LYBTV:1:1101:15373:19601 2:N:0:ACAGGAAA+TAGACAAT
ATATTTTGCCGTTGATAAACCACCCTCCCTGTGGTCGTTATGTCGTCAACGAATTTACTAATTCCAAAGCTCACATGCTGACAGATCGGAAGAGCGTCGTGTAGGGAAAGAGTGTATTGTCTAGTGGAGAACTCGGGGGTCGGCGGGGTATTAAAAAAAAAAAAAAAAAAAATAACAGGTCGTAAGAGAACGTAAGAGAGAAAAAGAGAAAGATGAAAGGGAACGTGAATAAGTCATGCACAATGTATATG
+
BCCCDFFFFFDDGGGGGGGGGGGGGHHGGHHHHHHHGGGHHHGHHGGHGHGGGHHHHHHHHHHHHHGHHHHHHHHHHHHHHHHHHHHHGGGGHHGGGGGEGHHHHGGHHHHHGHHHHHHFGEHHHB0BF202D3?B///-.<--<----9<1<11109<9-@DA;<-----9<01000.:0--...10/00.....10/..00<...//00:/0111:1.........91111:11111001/0:111111
@M03495:530:000000000-LYBTV:1:1101:7659:19625 2:N:0:ACAGGAAA+TAGACAAT
ATATTTTGCCGTTGATAAACCAGGACTCAGGCGGACCAAAGCTCACATGCTGACAGATCGGAAGAGCGTCGTGTAGGGAAAGAGTGTATTGTCTAGTGTAGAGCTCGGGGGGGGGCGGGTCATTAAAAAAAAAAAAAAAAAAAAAAAATCAAGATAGAAGATGTAGTGTCGAAGAAAGTATCAAGAAAATGAAGGATGCCAAGACAGTTAAGATGCAGACGGATAAGACTGCGAGTAGAGTTGAGTATATG
+
BCCBCFFFFFDBGGGGGGGGGGHGHHHHHHHHGGGGGHHHHHHHHHHHHGHHHHGHHHHHGGGGGHHGGGGGGHHHHGFHHHGHGHHHHHHGHGGHFE44B?343B<E/<B--:--:----.00009;0;-@@@BB------------.00090000000000:000/00.9...//000;09900/9/0:0000.00/000..///:;0000000000.-....00000;/.---.00000000000000
@M03495:530:000000000-LYBTV:1:1101:13014:19652 2:N:0:ACAGGAAA+TAGACAAT
ATATTTTGCCGTTGATAAACCAGCTAATCCTGAAAAAAAAATCAAAGCTAAAAACTACAATGCTAAGACCACGATGTGACTGCTATCAAAGTTAGATATATATGTAAATTATTCATCTGTCAAATCCTAGAATTATATCATACCTGCTCCAGCAATCACGACCTGTAATGGTTTAGTGGGTTGTTCACTGTTTCTGAAAAATGAAGATAGTTGTCCAGCTTCCAAAAAGTTTATTGTGTTTTCTAGTGGAG
+
3AABBFFFFF@AGGGGGGGGGGHGG5GHHHHGHHHGHGGGGHHHGHHHHGHHGHEFHHHHHFHFHFHGHFHHGEEEGHHHHHEHFGGHHFG4EHHHHHHHGHHHHFHHHGHHHGHHGHHHHHHFHFFHHHHHHHHHHHHGHHFHHHFGHHHHHHGHHHHGGGGGHHGHHHH1?GHHGGFHGGGGHHHHHGHHHGHHHFHHHHHGHHCCGFHHHHCGFHFFH0BFGCCEEFGGGGEGGF/;C;0BFF9F.:9
@M03495:530:000000000-LYBTV:1:1101:9724:19653 2:N:0:ACAGGAAA+TAGACAAT
ATATTTTGCCGTTGATAAACCAGAACCATCCAAAGCTCACATGCTGACAGATCGGAAGAGCGTCGTGTAGGGAAAGAGTGTATTGTCTAGTGTAGATCTCGGGGGGGGGGGGGGCAATAAAAAAAAAAAAAAAAAAGAAAAAGACTGTATAGAGAGATCAAGAAAAAAAAAAGAGGTGCAAAGAATAAGAAAGTGTAAAGTGCAAAACGTAGTGTCAATTAATGTGCGACAAAACGAATGGATGAAGATTT
+
CCCCCFFFFFECGGGGGGGGGGHHHHHHHHHHHHHHHHHHHHHHHHHHHHHHHHGGGGHFHGGGGEGGHHHGGHHHHHGHHHHHH@FGGGGB4B3444BB1?///-----<-----.<10110<-@BD@-@---<-...:/.../1001111111.9100000///<---9-../.0.0:1<//.011111/011<111<11:1<1/.-.<.</11111<1111111..---/..-...0001<0111111
@M03495:530:000000000-LYBTV:1:1101:6134:19653 2:N:0:ACAGGAAA+TAGACAAT
ATATTTTGCCGTTGATAAACCAGCTAATCCTGAAAAAAAAATCAAAGCTAAAAACTACAATGCTAAGACCACGATGTGACTGCTATCAAAGTTAGATATATATGTAAATTATTCATCTGTCAAATCCTAGAATTATATCATACCTGCTCCAGCAATCACGACCTGTAATGGTTTAGTGGGTTGTTCACTGTTTCTGAAAAATGAAGATAGTTGTCCAGCTTCCAAAAAGTTTATTGTGTTTTCTAGTGGAG
+
>A?AAFFFFFBBGGGGGGGGGGHHHFHHHFHHGBFHHGGGGHHCHGEFHHHFHHGHHHHHGHHGHGHHHHHHGGHGHGHHHHEFHHHHHHHHHHHHHHHHFFGHHHHHHHHHHHHHGHFHHHHHHHHHHHHHHHHHHHHHHHFFHBHFHHHGHHHHFHHGD?CEGGHFFHGGHHFBFGGGGGGGHHGHHHHGHHHGEDHD<<DG0C0;GHHHHFG0GGFEHHGF00.CCBF0BFGGFFFFEB0FB9CFFFG
@M03495:530:000000000-LYBTV:1:1101:9386:19657 2:N:0:ACAGGAAA+TAGACAAT
ATATTTTGCCGTTGATAAACCAGAACCATCCAAAGCTCACATGCTGACAGATCGGAAGAGCGTCGTGTAGGGAAAGAGTGTATTGTCTAGTGTAGATCTCGGGGGTGGGCGGGGCATTAAAAAAAAAAAAAATACAATAAAATACCAGTACAGAGCAACAAAATCAACACATAATAGAAGATAAACATCACAAATCAAAAAGAGTAAGTATAAAACTCATCATCTAATTACACATATACATTGTACTACAA
+
BCCCCFFFFFCCGGGGGGGGGGHHHHHHHHHHHHHHHHHHHHHHHHGHHHFHHHGGGGHHGGGGFEGGHHHGGHHHHHGHHHGFHBFFGHG34434444411/>E//<////---</<=:C0:ACG?F-9A-.0000000:0000000;:0000//:/....:0;:0/0.;0000000;000000:0000;00.00;0009.;/0:00000;0;0000000000000:0:0;0;0000000000;000000
@M03495:530:000000000-LYBTV:1:1101:17855:19658 2:N:0:ACAGGAAA+TAGACAAT
ATATTTTGCCGTTGATAAACCACCCTCCCTGTGGTCGTTATCTTGCTCCTTCTGTCGTCAACGAATTTACTAATTCCAAAGCTCACATGCTGACAGATCGGAAGAGCGTCGTGTAGGGAAAGAGTGTATTGGCTAGTGTAGGTCTCGGTGGTGGGCGGGGCATTATAAAAAAAAAAAAATAAAAATACTAAAACATAAACGTCGTGAGTCACAGAACGCAGAAAGTACCGACAAGAAGAAGAATGTGTTAG
+
BCABBFFFFFCCGGGGGGGGGGGGGHHGGHHGHHHHGGGHHHHHHHHHHHHHHHHHGGGHGHGGGHHHHHHHHHHHHHHHHHHHHHHHHHHHHHHHHHHHGGGGHHHGGGGGGHHGGGHHHGHGGHHGHHH2BFHABD3B>222222?<CG//C//@----:/00000;00;-C---:;.00:00.00000000.00000...-:.;.00000090/..---/090000..---.///0/90/00:00/00
@M03495:530:000000000-LYBTV:1:1101:23442:19674 2:N:0:ACAGGAAA+TAGACAAT
ATATTTTGCCGTTGATAAACCAGCTAATCCTGAAAAAAAAATCAAAGCTAAAAACTACAATGCTAAGACCACGATGTGACTGCTATCAAAGTTAGATATATATGTAAATTATTCATCTGTCAAATCCTAGAATTATATCATACCTGCTCCAGCAATCACGACCTGTAATGGTTTAGTGGGTTGTTCACTGTTTCTGAAAAATGAAGATAGTTGTCCAGCTTCCAAAAAGTTTATTGTGTTTTCTAGTGGAG
+
ABCBCFFFFFCBGGGGGGGGGGHHGHHHGHHHGCFHHGGGGHFHHHFHHGHHFHGHHGHHGHHHHEHHHFHHGGHGEGHHHHGGHHHHHHHHHFEGGHHHGHHHHHHHHHHHFHHHGHGHHHHHHHHHHHHHHHHHHGHHHHEHHGHHHHHHGHHHHHHGCGGGHHHFGFFGHHH1GGHHGGGGHHHHHHHHHHHHFHHHEFFDHHGHHHFHFGFCHHHGHHFF0:C;AFFGGGGBCCCGGGBFFCC0AFE
@M03495:530:000000000-LYBTV:1:1101:9241:19704 2:N:0:ACAGGAAA+TAGACAAT
ATATTTTGCCGTTGATAAACCAGCTAATCCTGAAAAAAAAATCAAAGCTAAAAACTACAATGCTAAGACCACGATGTGACTGCTATCAAAGTTAGATATATATGTAAATTATTCATCTGTCAAATCCTAGAATTATATCATACCTGCTCCAGCAATCACGACCTGTAATGGTTTAGTGGGTTGTTCACTGTTTCTGAAAAATGAAGATAGTTGTCCAGCTTCCAAAAAGTTTATTGTGTTTTCTAGTGGAG
+
AAAABFFDFFD>AAGGGGGGGGHGHHHHCHHGHHGHGGGGGHCHGBFCGHGHHHGFGGFHHFGHHGFHHHHHFFHG14G44334GFBGGGFF4@@GBF4GDGHHGFHGH4GHFFGHHGGFFHHGHHB?GGFHHBGGFHDDGHFCDGAFDCCG2<2FBFHCECCDBFGFHH1?F0CG<GFAAE?AFG1DGGGD0=G0D<DH.CGH0CCFHCGBBGG0;::C00/000.C.:CFFB0;FG9F/;09C0;;.09
@M03495:530:000000000-LYBTV:1:1101:23250:19710 2:N:0:ACAGGAAA+TAGACAAT
ATATTTTGCCGTTGATAAACCACCCTCCCTGTGGTCGTTATCTTGCTACTTCTGTCGTCAACGAATTTACTAATTCCAAAGCTCACATGCTGACAGATCGGAAGAGCGTCGTGTAGGGAAAGAGTGTATTGTCTAGTGTAGAGATCGGTGGGGGGGGGGGGATTAATAAAAAAAAAAAAACGTAAGAGTGATATCAACGAAGAAACGTAGAGACACTAGCAGAACATACAATAGCACTAAGCAATAATAAA
+
BCCCCFFFFFCCGGGGGGFGGGGGGHHGGHHHHHGHGGGHHHHGHHHHHHHHHHHHGGGHGHGGAHHHHHHHEHHHHGHHHHHHHHHHHHHHEHFHHHHHGGGGHHGGFEEEGFGHHGHHGHFHHHGHHHHBF3FHHFBBB33222////<//>--:9-:--.:0000;00:--99-;--9-....:000000:000/.....///.;...00/::0;:/00/;//00:00:000000::0::B0:;0000
@M03495:530:000000000-LYBTV:1:1101:23353:19717 2:N:0:ACAGGAAA+TAGACAAT
ATATTCTGCCGTTGATAAACCACCCTCCCTGTGGTCGTTATAATTTACTAATTCCAAAGCTCACATGCTGACAGATCGGAAGAGCGTCGTGTAGGGAAAGAGTGTATTGTCTAGTGTAGATCACGGTGGGGGGCGGAGCATTAAAAAAAAAAAAAAAAACATGTATGGGTGATCTCGTATAGCAACTACTACTCAAAAAAAATGGTACATCATGGTAACAGCATAGCAATAGAAGACGTCATGAATATTAG
+
CCDCDDFFFFCBGGGGGGGGGGGGGHHGGHHHHHHHGGGHHHHHHHHHHHHHHHHHHHHHHHHHHHHHHHHHHHHHHHGEGGHHHGGGGGGGHGHGHHHHHHHHHHHHHDGHFGF34?34443B///?///<----:;-.000;0:0C-@;9--9---:..0000;0/.;..0000.../0000:./;0000000000;9-9.000:0000:000:000:0./0000000;00;0:/.:...0;00000:0
@M03495:530:000000000-LYBTV:1:1101:25045:19727 2:N:0:ACAGGAAA+TAGACAAT
ATATTTTGCCGTTGATAAACCAGAACCATCCAAAGCTCACATGCTGACAGATCGGAAGAGCGTCGTGTAGGGAAAGAGTGTATTGTCTAGTGTAGAGAAGGGGGGTGGGCGGGGCAGTATAAAAAAAAAAAAATTAAACATGTATACGTGATACAGGCGTGGTCGCATCAGCTGAAGAGGCTATGTCGATAATGGCGTATATATATGTATCAACTACTACCTACATATAAGAGTTTATTGTCGCGTATTGA
+
AB@BCFFFFFCBGGGGGGGGGGHHHHHHHHHHHHHHHHHHHHHHHHHHHHGHHHGGGCFGFGGGEFGGFGHGGHHGGHGGGHHHF4F@FGHB44@43433B1//<----.:-----.:////9BB=D;=-@--.//;9;:////9//.9/./////;.-.--./--9;-//;//////..9./////....9;///-;-./;9////://///////9/////////:9//9//;//9////.:---.//9
@M03495:530:000000000-LYBTV:1:1101:9122:19742 2:N:0:ACAGGAAA+TAGACAAT
ATATTTTGCCGTGATAAACCAGCCTCCCTGTGGTCGTTATCTTGCTCCTTCTGTCGTCAACGAATTTACTAATTCCAAAGCTCACATGCTGACAGATCGGAAGAGCGTCGTGTAGGGAAAGAGTGTATTGTCTAGTGTAGATCTCGGGGGGGGGGGTGTCATTTATAAAAAAAAAAATAAGGAAGTATAATCATTTGTCGTTGAGATGAGCAAGTTATATGAATATAGAGGTAGAGAAGTTGAAGAAAATA
+
BCCCCFFFFFCBGGGGGGGGGGHGHHHGHHGHHHHGGGHHHHHGHHHHHHHHHHHGGGHGHGGGHHHHHHHHHHHHHHHHHHHHHHHHHHHHHHHHHHHGGGGHHHGGGGGEHHHGGHHHHHHHHFHHHHFHGGFHD3B333B32@F/<A---------000:0000;:0B=;DA@-.00000/.:0000000:000009:./.0.000000//0000;00000;0;0;0/000:0:0/0000000///00
@M03495:530:000000000-LYBTV:1:1101:10785:19771 2:N:0:ACAGGAAA+TAGACAAT
ATATTTTGCCGTTGATAAACCAGAGGACTCAGGCTGGACCAAAGTCACATGCTGACAGATCGGAAGAGCGTCGTGTAGGGAAAGAGTGTATTGTCTAGTGTAAATCTCGGGGGGCGGCGGGTCATTAAAAAAAAAAAAATAAGAAACAAGACGGTGAAATGAACACATAAATAAACATACCAAGTGAGAAAACAAATATTACAGCGAACGTATGTGTATATTTGTAGATAGATAGTATAGTGAATCTATGA
+
CCCCCFFFFFBCGGGGGGGGGGHHHGHHHHFGHHGFGHHHHHHHHHHGHHHHHHGHHHHGHHGGGGFHHGGGGEEGHHHGHGEGGGHHHFHHHBFFHHHD444444@BFF///----------;;0;B009-;:-=--:.0:090///.9//.....00000;00/.0009000900000/00.90009;0//:..090000000-----..0/0;;0000000090900000009000000000:00090
@M03495:530:000000000-LYBTV:1:1101:13849:19772 2:N:0:ACAGGAAA+TAGACAAT
ATATTTTGCCGTTGATAAACCAGAACCATCCAAAGCTCACATGCTGACAGATCGGAAGAGCGTCGTGTAGGGAAAGAGTGTATTGTCTAGTGGAGATTTCGGTGGTGGGCGGATCATTATAAAAAAAAAAAAAAAGGAGATAGTAGAAGTACACAGAAACAATAGAAGAAAAGGAGATACATAATTCAAACAGAGCATGCTACATTGACTGCTGGTTATGTATATGCGTGTCATGTGGAACTGTGCTGAAT
+
ABCCCFFFFFCCGGGGGGGGGGHGHHHHHHHHHHHHHHHHHHHHHHGHHHHHHHGGGGHHHGGGGEGFGHGGHHGHHHFHHHHGGFFFFFGB131333B42>FE?/////<///>0B222222D2>><----<--../../;00:000000;B00.090//.0000000////./.9/;000090000;00.////009090900000000/00:/00000000000.:../0000000000000000000
@M03495:530:000000000-LYBTV:1:1101:7687:19778 2:N:0:ACAGGAAA+TAGACAAT
ATATTTTGCCGTTGATAAACCAGCTAATCCTGAAAAAAAAATCAAAGCTAAAAACTACAATGCTAAGACCACGATGTGACTGCTATCAAAGTTAGATATATATGTAAATTATTCATCTGTCAAATCCTAGAATTATATCATACCTGCTCCAGCAATCACGACCTGTAATGGTTTAGTGGGTTGTTCACTGTTTCTGAAAAATGAAGATAGTTGTCCAGCTTCCAAAAAGTTTATTGTGTTTTCTAGTGGAG
+
>AABAFFFFFCBGGGGGGGGGGHHHHHHHHHHHHHHHGGGGHHHHHHHHHHHHHFHHHGHHHHHHGHHHHHHGGHGFHHHGHFHHHHHHHGEHHHHHHHHHHHHHHGHHHHHHHHHHHHHHHHHHHHHHHFHHHHGHHHHHHHGHHHHHHHHHHHHHHHGGGFGHHGFHHHHHHHHFHHHGGGGHHHHHHHHHHHHGHHHGHHFHGGGHHGFHHHHHHHHHFFFHCGEEFGGGGGGGFCFGGFGGGFFFFF
@M03495:530:000000000-LYBTV:1:1101:19473:19782 2:N:0:ACAGGAAA+TAGACAAT
ATATTTTGCCGTTGATAAACCAGAGGACTCAGGCTGGACCAAAGCTCACATGCTGACAGATCGGAAGAGCGTCGTGTAGGGAAAGAGTGTATTGTCTAGTGTAGATTTAGGGGGTGGGCGGGGCACTAGAAAAAAAAAAAAAAAAAAAAAAGGTGAGAGAGGCACTAGTAGGCTAGATAAAAAATGGAAGGCAAATTGGAACAAGAGTGCACACGAGTATCGACATATAGATGGAGAAACAACCATGCACA
+
AABBCFFFFFCCGGGGGGGGGGHHHGHHHHHHHHHHGHHHHHHHHHHHHHHHHHHHHHHHHHHGGGGHGHGGGGGEHFHHGBFHHHHHHHHHHHBFHFHG3B4@44BB44B0//</>////---<./000:CGAD@A:99?A-9@------..000.:0:...../00:00000;.0000000-.0000/.....0000000//:/.000000.-;-;.0:;.-..00000000//0.;//....000;00
@M03495:530:000000000-LYBTV:1:1101:6900:19793 2:N:0:ACAGGAAA+TAGACAAT
ATATTTTGCCGTTGATAAACCACCCTCCCTGTGGTCGTTATCTTGCTCCTTCTGTCGTCAACGAATTTACTAATTCCAAAGCTCACATGCTGACAGATCGGAAGAGCGTCGTGTAGGGAAAGAGTGTATTGTCTAGTGTAGATCACGGGGGGGGGTGGGTCGTTAAAAAAAAAAAAAAAAAAAAAGAAATCGAGGATGGATCAGATGACTATACATTAGAGATAGAACGACAAAACGCGAAACAACAATAA
+
CCBCCFFFFFCCGGGGGGGGGGGGGHHGGHHGHHHHGGGHHHHHHHHHHGHHHHHHGGGHGHGGGHHHHHHHHHHHHHHHHHHHHHHHHHHHHHHHHHHHGGGGHHHGGGGEGGHHHGHHHHGHGHHHHHHDFHFHH?33BD2222/?/>@--------./--9..000--@-@@-:-9-----;.../0:...--/:./009;00;0000;090000000000000:9.9--/:.--9----:....0:0
@M03495:530:000000000-LYBTV:1:1101:20533:19797 2:N:0:ACAGGAAA+TAGACAAT
ATATTTTGCCGTTGATAAACCACCCTCCCTGTGGTCGTTATCTTGCTCCTTCTGTCGCCAAAGCTCACATGCTGACAGATCGGAAGAGCGTCGTGTAGGGAAAGAGTGTATTGTCTAGTGTAGATATAGGGGGGGGGCGGGTCATTAAAAAAAAAAAAATAAAACACAAGAAAGAGAGAGTGATCAATTAATATAGAATATAATTCTGATCAGGTTGATAAAATTACTACGCAACATGATAGTTAGTTATA
+
BBCCCFFFFFCBGGGGGGGGGGGGGHHGGHHHHHHHGGGHHHHHHHHHHHHHHHHHGHGGGHHHHHHHGHHHHHHHHHHHHHGGGGHHHGGGGGGHHHHGGHHHFHHHHHHHHFHHHHH34B?44444?20?/9-<--<----<:<11<10<9=--<99.<111<.....///0///9<90<111101111111<:1B1111111<1111:1001://1111<10<1111.<.--./<:<1111<111111
@M03495:530:000000000-LYBTV:1:1101:5161:19810 2:N:0:ACAGGAAA+TAGACAAT
ATATTTTGCCGTTGATAAACCAGTCTCCAAAGCTCACATGCTGACAGATCGGAAGAGCGTCGTGTAGGGAAAGAGTGTATTGTCTAGTGTAGATCTCTGTGGTGGGCGGGTCATTAAAAAAAAAAAAAATATACAATACGGATGAGCAGCACGAGTTCGGAATCACAATAAGTAACATCTCTCATTAAGTAGACATGACTATAGTTAGTGATATAGATACATAGACAGATAACTCATTCATAACACTGTCT
+
ABBCBFFFFFCCGGGGGGGGGGHHHHHHHHHHHHHGHHHHGHHHHGHGHHHGGGGHHHGEFGFGHHHHGHHHHHHHHHHHHHBGHHHFG@F3444@4444B2?11/1//<//=22222@D</>-<@-A-::0;:000;0....-0000:/..:.-..0.-.9.0;00;0090;90B00;000000;090000009000;0000000000000000;0000000000::B0090;000000;0000000009
@M03495:530:000000000-LYBTV:1:1101:23418:19820 2:N:0:ACAGGAAA+TAGACAAT
ATATTTTGCCGTTGATAAACCAGAACCATCCAAAGCTCACATGCTGACAGATCGGAAGAGCGTCGTGTAGGGAAAGAGTGTATTGTCTAGTGAAGATCTCGGTGGGCGGCGGGTCATTAAAAAAAAAAAAAAAAAAAAACAAGTATTGACGGGAGGTAACAGATAAGAAACTTATACCGAAAACTATAGTAAATCTAACGGAATTAAGATCTGTATAAGACAACAAACTCATAATAAATTACCCGCCAGAT
+
ABBCCFFFFFCCGGGGGGGGGGGHHHHHHHHHHHHHGHHHHHHHHGHHHHGHHEGGGGHHHGGFEEEGFHHGGHHHGHGHHHGHHBGHGHHG444333BB??>EF//>/////--<1>1111<C?CF--9@----:---.../;000000.--.--.0000:/000000//000:000..---/00;000:00000000.-...000000000;00:0000//....900000000:000000/.----.0
@M03495:530:000000000-LYBTV:1:1101:18654:19836 2:N:0:ACAGGAAA+TAGACAAT
ATATTTTGCCGTTGATAAACCAGGACTCAGGCTGGACCAAAGCTCACATGCTGACAGATCGGAAGAGCGTCGTGTAGGGAAAGAGTGTATTGTCTAGTGAAGATGTCGGGGGTGGCCGTGTCATTAAAAAAAAAAAGATAGGGAGAGCTAAGAACAACAGCATGAGAAGATAGGACGAGCGACTTATATGGAAAGAGCGTTTCGAGAGATGTAGTGTGTGAGTCAGCTGTGTCTTTCCCAGACTATTATAC
+
>AABBFFFFFBBGGGGGGGGGGHFDGHHHHHHHHGHHHHHGFFHHHGHHHHGHGHHHGHGHGEGGGHHGGGE@EHHHHGBGHGFHHHBEFFGBBFHFG34443B3@B/>//>@//00///00<<??1111<---<-..00:/./....00;000///..BAB00F000/;000/;/-9------;//9//9///./..99.-/..;.-./////;/;/../9/////;/9/////99//99..////////
@M03495:530:000000000-LYBTV:1:1101:24258:19853 2:N:0:ACAGGAAA+TAGACAAT
ATATTTTGCCGTTGATAAACCAGTCTCCAAAGCTCACATGCTGACAGATCGGAAGAGCGTCGTGTAGGGAAAGAGTGTATTGTCTAGTGTAGATTTCAGTGGGGGTGGGGTTATTAACACAAAAAAATAAAAACCAGCATCAGTGTGTGCACTCAAGACTCAAAGTATAAACGTCCGTCCGAAGATTGAGCCGCCCTATTTACAAACTCATTTAAGCTGCTGCCTGACCTCGCCTTACATCCAAACAATCC
+
BBBBBFFFFFBBGCEGGGGGGGHHGHHHHHGHHHHHHHHHHHHHHEGHHHHGAF?EGGFGGGEGFHHHGHHHGBGFGHGHHHDF4@4BFB4344B444@4B31/>//<//?//2B33332/?0@///01?111/?//.>1<11>111><11>1/</0</000<00=0000<0....-.::-.;-.0;00009-----909;00;0/.//;;/////BF/;/9/.;/.////.--..//;//:///.../9.
@M03495:530:000000000-LYBTV:1:1101:3794:19856 2:N:0:ACAGGAAA+TAGACAAT
ATATTTTGCCGTTGATAAACCAGTCTCCAAAGCTCACATGCTGACAGATCGGAAGAGCGTCGTGTAGGGAAAGAGTGTATTGTCTAGTGTAGAGATTGGGGGGGGCGGTGGCAATAAAAAAAAAAATAAAAAATGTATTGGGCTGAACGAGAACTGAAGTTGAAAAATGAAATAAGAAAATAGGATATTGATAACACGGAGAAGGAGACAGAGTAGACAAAACAATGAGTAATCAATGAATAAACACAGAA
+
CCCCBFFFFFCCGGGGGGGGGGHHHHHHHHHHHHHHHHHHHHHHHHFHHGHGEGGHHHGEEGFGGHGHGGGFHGGGHGFHHHFGHHGHF44B434@33F1>/--;--9--../0;09000;@-;9B.BBB09>.0000000../;.00.9AA.000000090B0B0..0:00000090:/009090900:0000:00.--.-./...9://:/00;900/::...00000900000000000;:00.:.00
@M03495:530:000000000-LYBTV:1:1101:22823:19862 2:N:0:ACAGGAAA+TAGACAAT
ATATTTTGCCGTTGATAAACCAGGACTCAGGCTGGACCAAAGCTCACATGCTGACAGATCGGAAGAGCGTCGTGTAGGGAAAGAGTGTATTGTCTAGTGAAGAGATCGGTGGTGGGCGGGGCATTAAAAAAAAAAAAAAAAAAAAACAAAGTGTAGTTCTGCCGAATGGAATGAAATAAAAAACACGAAGAAACGATAAGACAAGAGAGAGATGATCACTATAGTAATAAATAAAGACACAGTGTTGGTCA
+
ACBBCFFFFFCCGGGGGGGGGGHGHHHHHHGHHHGHHHHHHHHHHFFHHHHHHHHHGHHHHGGGGHHHGGGF>EHFHHGGHFHGHFGDGHHHFGHHHHF4@B3123B/?//>////////--><1>1=1<@GCC<BCGGD?-----.<../11111111:110---.000000011<111:0-....<..9///.....010</</:/9...1011:1/:11111<1<1<1111<1<////.011:...11
@M03495:530:000000000-LYBTV:1:1101:11260:19864 2:N:0:ACAGGAAA+TAGACAAT
ATATTTTGCCGTTGATAAACCAGCTAATCCTGAAAAAAAAATCAAAGCTAAAAACTACAATGCTAAGACCACGATGTGACTGCTATCAAAGTTAGATATATATGTAAATTATTCATCTGTCAAATCCTAGAATTATATCATACCTGCTCCAGCAATCACGACCTGTAATGGTTTAGTGGGTTGTTCACTGTTTCTGAAAAATGAAGATAGTTGTCCAGCTTCCAAAAAGTTTATTGTGTTTTCTAGTGGAG
+
AAAAAFFBBFDAEFGFGGFGGGHFCFFHHHHHDFFHFCGEGHHHG3GFHHGFBGEHEHFHHHGHGHFFFCFEGGEGGHGHHDGHHGEHFEGFHHGHGEFGHGHHHHHHHHHHHHHHBGHFFHHGFFEHHHHHHHFHFHHHHHEGHHAGHHHHHHHHHHHGDGGFHHHHHHHHHHGHFGFHGGFGHHHHHHHHHHHFHHFH.CFDGG0G0FCCHHHCBG:GG0;CGG.CABFFFGBFFFCFGG0CFFFB?BE
@M03495:530:000000000-LYBTV:1:1101:18602:19873 2:N:0:ACAGGAAA+TAGACAAT
ATATTTTGCCGTTGATAAACCAAAGCTCACATGCTGACAGATCGGAAGAGCGTCGTGTAGGGAAAGAGTGTATTGTCTAGTATAAATTTGCGTGGGAGGTGGGACGTGAATAAAAAAAAAAAAAAGTGACACAGCACGTGGACACACAGGAAGACCCAGGATTGAAGATACAAAAATAGGAGAACTGAACTAAAAGAACAAATAGATGGTGCAACACATAGACTGTGCGGTGAGTAGTACGATATGTTGAT
+
BBABBFFFFFBA2AGGGGGFGCHHBGDGFGGFFCFFFGGHGGBGEGGGHFBEFFGGGEGHFF3FGFFH@GD5@GG5BD@B55D54444344>BB//11/1??>/0/////44B333<///><C--.111110/../.<<.../0./.;.;./..//.....00/;90;000000...0;00/.9/0000/99///9.9./..9//////:9/9//...////9////9.-.-..///9//..9.-//:///
@M03495:530:000000000-LYBTV:1:1101:18468:19886 2:N:0:ACAGGAAA+TAGACAAT
ATATTTTGCCGTTGATAAACCAGCTAATCCTGAAAAAAAAATCAAAGCTAAAAACTACAATGCTAAGACCACGATGTGACTGCTATCAAAGTTAGATATATATGTAAATTATTCATCTGCCAAATCCTAGAATTATATCATACCTGCTCCAGCAATCACGACCTGTAATGGTTTAGTGGGTTGTTCACTGTTTCTGAAAAATGAAGATAGTTGTCCAGCTTCCAAAACGTTTATTGTGTTTTCTAGTGGAG
+
BCCCCFFFFFBBGGGGGFGGGCHHHCHGHHHHHHHGHGGGGHHFHFFFHHHHGFGHHHHHHHHHHGGHGGHHGFHEGHHFFHGDHGHHHHHHHHHHHHHHHHHHHHHHHFHHGGHGHHHHHHHHHHHHHHHHHHHHHHHHHHFFHHHHGGHFFHHHHFHFGGGGHHHBGHGHHFHF>GFECEGGHB0GGHHHHHFHHHHHFFGHGFGCFHHFFGGGFGFCGGBGCHA.:9BFGBFFGEFGFFE0C09FGF?
@M03495:530:000000000-LYBTV:1:1101:5323:19917 2:N:0:ACAGGAAA+TAGACAAT
ATATTTTGCCGTTGATAAACCAGCTAATCCTGAAAAAAAAATCAAAGCTAAAAACTACAATGCTAAGACCACGATGTGACTGCTATCAAAGTTAGATATATATGTAAATTATTCATCTGTCAAATCCTAGAATTATATCATACCTGCTCCAGCAATCACGACCTGTAATGGTTTAGTGGGTTGTTCACTGTTTCTGAAAAATGAAGATAGTTGTCCAGCTTCCAAAAAGTTTATTGTGTTTTCTAGTGGAG
+
ABABAFFFFFBBGGGGGGGGGGHHHHHHHHHHHHGHFGGGGHHFHHGGHHHHEHFHHHGHHHHHHEHHHHHHGGHGHFFHHHCHHHGHHGHHBHFGFHHHGHHHHHHHGFHHHGHHHGHEGHHFHHGHHGHHHHHHHHHHHHGHHHHHHHHFEHBGHHHG?C/<G1FGFHGGFHHFFGHGCFGGHGHHHFHGDFGHEHFHHHHHHFBHGHFHFHE0;C/0CBGHEGC.;FFFBFBFGC9B/BFGGGFF.;A
@M03495:530:000000000-LYBTV:1:1101:2975:19922 2:N:0:ACAGGAAA+TAGACAAT
ATATTTTGCCGTTGATAAATCAGTCAGGGGTCCACAGATCACATGCTGACAGATCAGAAACGCGTCGTGTAGGCAAAGCGTGTATTGCATAGTCTAGAAACATCAGCGCGCAGGACCCAGAACAACATATAAATATATTAGAGTAGTGTCAGAACGCCATCATGATATCAGTTAACACGCGGGCGACGTACGGGCACAAGGTTCGCTATCAATGATACGTAGAGCGTACTACAGGAAAATGATGTGTGTGG
+
?AA?AF3B1BDA11CFAAG33BB3111A0AE0011B01ABFFB2111DD0BGBDA1BDG10//AAA/>E/0111100>0/?//02F2112@1BBGD2@11001>111>////>//?///</00@@//0122222@?1111111?11101111?<0..-..1<00<0<0<D00000=0/<---------:.--;--------//9-9---/////;F//-9/--//---9-/////--/-//////9:--;;
@M03495:530:000000000-LYBTV:1:1101:15812:19945 2:N:0:ACAGGAAA+TAGACAAT
ATATTTTGCCGTTGATAAACCACCCTCCCTGTGGTCGTTATCTTGCTCCTTCTGTCGTCAACGAATTTACTAATTCCAAAGCTCACATGCTGACAGATCGGAAGAGCGTCGTGTAGGGAAAGAGTGTATTGTCTAGTGTAGAGCATGGGGGGGGGCGGGTTATTAAAAAAAAAAAAAAAATAAAAAGAATGTAGTGATCTGCGATTAGAAGAACAACTATAACAATAGAAGTGAATGTAGGATCGAGGATG
+
ABBBCFFFFFCCGGGGGGGGGGGGGHHGGHHHHHHHGGGHHHGGGGHHHHHHHHHHGGGHGHGGGHHHHHHHHHHHHGHHHGHHHHHHHHHHHHHHHHHHGGGGHHGGGGGGGHHHHGHHGHGHGHHGHHHDFFHHHH33D32@22@F///-;----9--..0:0:0009=DF-;---9-.00000...900000/000000-;.;.000009///.0000000000;;90000000:009:0/...--/;
@M03495:530:000000000-LYBTV:1:1101:22382:19959 2:N:0:ACAGGAAA+TAGACAAT
ATATTTTGCCGTTGATAAACCACCCTCCCTGTGGTCGTTATCTTGCTCCTTCTGTCGTCAACGAATTTACTAATTCCAAAGCTCACATGCTGACAGATCGGAAGAGCGTCGTGTAGGGAAAGAGTGTATTGTCTAGTGTATAGATCGGTGGGGGGGGGGTCGTTATAAAAAAAAAAAAAAAATAAACTAAAGTTAATAATGGGAATGAACTCTAACGAGTTGTAGATCATATGTTGCATGTCATGTGACAA
+
AABCCFFFFFDCGGGGGFGGGGGGGHHGGHHHHHHHGGGHHHHHHHHHHHHHHHHHGGGHGHGGGHHHHHHHHHHHHHHHHHHHHHHHHHHHHHHHHHHHGGGGHHHGGGGGGHHHHGHHHHHHHHHHHFHBFHHHHH3B3322@2?CCE////-----:9--:9.0;BFF;;@-:----9-.:000;0000000000:000.:;/0000000000.....00:0000000000000:0000000:00000
@M03495:530:000000000-LYBTV:1:1101:7568:19960 2:N:0:ACAGGAAA+TAGACAAT
ATATTTTGCCGTTGATAAACCAGAACCATCCAAAGCTCACATGCTGACAGATCGGAAGAGCGTCGTGTAGGGAAAGAGTGTATTGTCTAGTGTAGATCTCGGGGGGGGGCGGGTCATTAAAAAAAAAAAAAAGAAAGACGTAGGAGAGAGGCGAAGGCGAATTCGAACAGGGTAGGAAAGGAGTAGACAGAAGATAGTGTGGTATAACTGATGGTACGAGACAGCTGAAAGTGAGCACGAGAACAGAAAGA
+
BBCCBFFFFFCCGGGGGGGGGGHHHHHHHHHHHHHHHHHHGHHHHHHHHHBGHHGGGGGHHGFGFEFFEDGGGGHHHHGHGHHHHBGFGHHH443444@411/>?---<-----9.1111<1BFADAADFFD.../0</.9...0/......----..----.1<1..9<..//..0:/.././/1111//0<:1:11111./111111101100<1.....//.00000<111000.-.-..0///<:0<
@M03495:530:000000000-LYBTV:1:1101:15932:19961 2:N:0:ACAGGAAA+TAGACAAT
ATATTTTGCCGTTGATAAACCAGCTAATCCTGAAAAAAAAATCAAAGCTAAAAACTACAATGCTAAGACCACGATGTGACTGCTATCAAAGTTAGATATATATGTAAATTATTCATCTGTCAAATCCTAGAATTATATCATACCTGCTCCAGCAATCACGACCTGTAATGGTTTAGTGGGTTGTTCACTGTTTCTGAAAAATGAAGATAGTTGTCCAGCTTCCAAAAAGTTTATTGTGTTTTCTAGTGGAG
+
3AAABFFFFFBAFEGGGGGGGGGHHHHHHHHHH3GFHGGGGHHGHHHEHFHHHHGHGFFHFHHHHGHHHGHHGGHGGHHHHGFHHHFHHHHFGHBHHHHHGHHHHHHHHDHHHHHHHFHHHHHHFHHFHGGHHHGFHHGHGHHHGHHHFGHHFHHHHGH?BCGGGBGFHGG1FFHFG1CGCGFDFHHFFHHHHHHHFHFH.GHFHHCFFFH0CGHHHHHFF0CC;C.;.CFGBFGEGGGGGFGGGFFF.0A
@M03495:530:000000000-LYBTV:1:1101:5186:19973 2:N:0:ACAGGAAA+TAGACAAT
ATATTTTGCCGTTGATAAACCACCCTCCCTGTGGTCGTTATCTTGCTCCTTCTGTCGTCAACGAATGTACTAATTCCAAAGCTCACATGCTGACAGATCGGAAGAGCGTCGTGTAGGGAAAGAGTGTATTGACTAGTGCATATATGATCGGGCAGTCTGGAATTAAAATGGAATAGAGGGATGATCACTGTTGATGAACAATGAAGATAGTGGTACAGATTAAAAAAAGTTTATTGTGTTATCTAGTGGAG
+
CCCBCFFFFFBAGGGGGGGGGGEGEECEFHFEGFAFEEEHDGEFEHBGCFFGFGHHEGGGEGECFF3D5FFGBGE@EFHD3?FGHDGDGG344F@GBGGGAGCFAFFEGEEG//B3?FFGC0EED3FFGFB33?F2B3333?22@2222//<///0?11011??11=D111111>1110../</00=/00=<00=0<000:0;0000;:C00::0000000900009:.00;9000;0//0;9C;9;/./9
@M03495:530:000000000-LYBTV:1:1101:21651:20035 2:N:0:ACAGGAAA+TAGACAAT
ATATTTTGCCGTTGATAAACCAGAACCATCCAAAGCTCACATGCTGACAGATCGGAAGAGCGTCGTGTAGGGAAAGAGTGTATTGTCTAGTGTAGATCTCGGGGGTGGGCGGATCATTAAAAAAAAAAAAAAATATAGAAAAAAAGTGTCGAATGGAGCTTAATAAGATGTCGAATCAAACTGTCAATGTTAATGAACACATCAGAGACAAGTGTCAATAAAAGGTTAGAGACAACTCTGTCTGATAGAAA
+
BCCCCFFFFFCCGGGGGGGGGGGHHHHHHHHHHHHHHHHHHHHHHHGHHHHHHHGFGGHHHGGGFEGFGGHGFFEHHHGGHHHHHFFGFFHH4434444B1?/>E<//////<//011<1<F1@-<--;::--.0900000/.--.0090...000;//.000;90000000...0.00000000:0000000000900/90000:0////.009000000000.000.0;0/:/.0000:0000000000
@M03495:530:000000000-LYBTV:1:1101:12731:20036 2:N:0:ACAGGAAA+TAGACAAT
ATATTTTGCCGTTGATAAACCAGCTAATCCTGAAAAAAAAATCAAAGCTAAAAACTACAATGCTAAGACCACGATGTGACTGCTATCAAAGTTAGATATATATGTAAATTATTCATCTGTCAAATCCTAGAATTATATCATACCTGTTCCAGCAATCACGACCTGTAATGGTTTAGTGGGTTGTTCACTGTTTCTGAAAAATGAAGATAGTTGTCCAGCTTCCAAAAAGTTTATTGTGATTTCTAGTGGAG
+
AA1>AD33BBA1A11AF3F1BAA011131FF11A1BG?/A/0BBF1A0B11B1F/1BF111BB2B@1BFGF////BE12F2B0@F20BEB1FGHF12@2@2FG@22F2BBDFHFBGHHHHBHF1BD1121B1BEF2B222BFDCFF112BFFBC@1111/?//??1FGDF1?F0FFG10>.F-.>1FDHBDB00DFGFHH.<0D0DBC00;0:00;CC/0C0:C00.:C0F0B0;FC000;;B00;90CBE
@M03495:530:000000000-LYBTV:1:1101:5283:20046 2:N:0:ACAGGAAA+TAGACAAT
ATATTTTGCCGTTGATAAACCAGCTAATCCTGAAAAAAAAATCAAAGCTAAAAACTACAATGCTAAGACCACGATGTGACTGCTATCAAAGTTAGATATATATGTAAATTATTCATCTGTCAAATCCTAGAATTATATCATACCTGCTCCAGCAATCACGACCTGTAATGGTTTAGTGGGTTGTTCACTGTTTCTGAAAAATGAAGATAGTTGTCCAGCTTCCAAAAAGTTTATTGTGTTTTCTAGTGGAG
+
ABABCFFFFFCCGGGGGGGGGGHHHHHHHHHHGHHHFGGGGHHHHHGHHGGFHHGHHHGHGHHGHHHHHHHHGGHGHHHGHFBGGHHHHHHFGHHHHHHHHHHHGHHHHHHHHHHHHHFHHHHHHHHHHHHHHHHHHGHHHHFGHHHHFHHHEHHHHGHGDFGGHHHHHHGGHHHG>FFGDGCGHHGHHHHHGHHGFHFHHHHHGHHHHHHHHHCCCGHHHHBCCB:ACBFGGGGGBCFFGFBFGGFFF0C
@M03495:530:000000000-LYBTV:1:1101:27109:20049 2:N:0:ACAGGAAA+TAGACAAT
ATATTTTGCCGTTGATAAACCACCCTCCCTGTGGTCGTTATCTTGCTCCTTCTGTCGTCAACGAATTTACTAATTCCAAAGCTCACATGCTGACAGATCGGAAGAGCGTCGTGTAGGGAAAGAGTGTATTGTCTAGTGTAGATATTGGTGGGGGGGGGGGTATTAAAAAAAAAAAAAAAAAAATATAGAAAGCGTAAGGCACCGTACATACAGAAGTGTAAAGAACACTCTACAATGAAAATAGAGATCAA
+
ABBCCFFFFFCBGGGGGGGGGGGGGHHGGHHHHHHHGGGHHHGHHHHHHHHHHHHHGGGHGHGGGHHHHHHHHHHHHHHHHHHHHHHHGHHHGHHHHHHHGGGGHHGGGGGGGHGHGGHHHHFHGHHHHHHDFGHHHF33332222>22??///--;---;.0000090-;-9@-:9-:-99:.00000000/.9:..0/...-...:09000000:0:0000;.///0/000000009000000000900
@M03495:530:000000000-LYBTV:1:1101:19737:20071 2:N:0:ACAGGAAA+TAGACAAT
ATATTTTGCCGTTGATAAACCAGTCAGGAGTCCAAAGCTCACATGCTGACAGATCGGAAGAGCGTCGTGTAGGGAAAGAGTGTATTGTCTAGTGTAGATCTCTGGGGGGGGCCGGGGATTTAAAAAAAAAAAAAAACAAAAGGAAAGAAGCGTAGAAAGACAATAATGCGATTAAATCGAAGAATAGACTGAACGTAGCAGCAATACAACAATAATATATATAGCAACCACGATAGTACATGACATATCTA
+
BBCCCFFFFFDDGGGGGGGGGGHHHHHHGGHHHHHHHHHHHHHHHHHGDBFHHHHHGGGGGHHGFGGEEEGGHGGHHHHHGHGGHHH4B4FGHD4434444B4D3?//-<----<---./0111<FFFFFAFF-<-...B./.://././0-<.-.110////:10:11....9111<B./../<101010000.<...10/.<010000..01011:111111<11.....-<..11111<000111111
@M03495:530:000000000-LYBTV:1:1101:3496:20075 2:N:0:ACAGGAAA+TAGACAAT
ATATTTTGCCGTTGATAAACCAGGACTCAGGCTGGACCAAAGCTCACATGCTGACAGATCGGAAGAGCGTCGTGTAGGGAAAGAGTGTATTGTCTAGTGTAGAAACCGGTGGTGGGCGCATGATTAAAAAAAAAAAAAAAAAAGAAAATATAACAAAGCAAAGCAAAAGAGAAAAAGCATGAAAAACACAAAAAAAAGAGAAAAGAGGTTGAGATAGAGCAGCAAAATCTGTACTAACTACTGCACAGCTG
+
CCCCCFFFFFDAGGGGFGG4FGHGGHHHHHHHGHGHHHHHHHHHHHHHHHHHHHFFHHHEHGGGGGHHGGGEEE?2GHGGFHHHHDGGHHHHBFHHHDG4@3B443B//>>E/////<//</23BB2222B/C/---<<-:--...//;0000000./;//////////.9:///...////;;/A...;....---..//////9/./;//9./////////.//9:/99////////////////;.//
@M03495:530:000000000-LYBTV:1:1101:5277:20103 2:N:0:ACAGGAAA+TAGACAAT
ATATTTTGCCGTTGATAAACCACCCTCCCTGTGGTCGTTATCTTGCTCCTTCTGTCGTCAACGAATTTACTAATTCCAAAGCTCACATGCTGACAGATCGGAAGAGCGTCGTGTAGGGAAAGAGTGTATTGTCTAGTGTAGAGATGGGGGGGGGGGCGGGCGCTAAAGAAAAAAAAAGTAAAATAGACAGAGTAGGCAGAATCATCAGAACATCAGAGAAAACATGAATCAGACAGTACGTAACGAACTAA
+
CCCDDFFFFFCCGGGGGGGGGGGGGHHGGHHGHHHHGGGHHHHHHHHHHHHHHHHHGGGHGHGGGHHHHHHHHHHHHGHHHHHHHHHHHHHHHHHHGHHHGGGGHHGGGGGGGHHHHGHHHHFHHHHHHHH?FFHHHDD3332222@///---<-----9-----.<00<:/<---<.00000000<0:/</0:0000../0<0<00<00:/00:000/00//<0<00<00<:0</000./<..<..-.00
@M03495:530:000000000-LYBTV:1:1101:8616:20112 2:N:0:ACAGGAAA+TAGACAAT
ATATTTTGCCGTTGATAAACCAGGACTCAGGCTGGACCAAAGCTCACATGCTGACAGATCGGAAGAGCGTCGTGTAGGGAAAGAGTGTATTGTCTAGTGTAGAGCTTGGGGGGGGGCGGGTGATTAAAAAAAAAAAAAAAAAAAAAATGAGAGGCGGGAGTGAATTGGGGAGATAGAAGAAGTGGAACACAATAAAGATGTGAGGAAGAGACATGAGAATACGTCACTCTGTATTGTGGCGACAATCGTGA
+
CDDEDFFFFFCBGGGGGGGGGGHGHHHHHHHHHHGHHHHHHHHHHHHHHHGHHHHHHHHHHGGGGHHHGGGEEEGHHHGGHHHGHDGFGHHHBFGGHHDB@@43433B?/>E-9---<----91<11110@ACA>C@;;9------<.01:1<..---<-..<111009-<-</:11110</100000//..<10111<11111<</...://100011010.:...11:1:111111..-----00.../
@M03495:530:000000000-LYBTV:1:1101:6174:20129 2:N:0:ACAGGAAA+TAGACAAT
ATATTTTGCCGTTGATAAACCAAAGCTCACATGCTGACAGATCGGAAGAGCGTCGTGTAGGGAAAGAGTGTATTGTCTAGTGTAGATCTCGGTGGGGGCCGGGGGATTAATAAAAAAAAAAAAAAAAAAGTCCATGGAGTATAGATGGAGCGGAACGGCAGATTTAAAGAATGATACATGATATTGATTATAGGCATAATATAAACAGAGTGTTTAGTATTACTATGTTGTAGTGGATAATGTACTACTGA
+
ABCCCFFFFFCBGGGGGGGGGGHHHHHHHHFHHHHHHHHHHHHHGGGGHHHGGGGGGHHHHGHHHHGHHHGHFHHFGHGHHF55@44BFFFF>AE/////>/////?21111?FG1/--<---------.;0:000/0/0/0000:0;/:/-----..---.;0000000.000000000:000000000:000;0000:0000000///0000/000000000000000/0;0/.0;0000000000000
@M03495:530:000000000-LYBTV:1:1101:23534:20131 2:N:0:ACAGGAAA+TAGACAAT
ATATTTTGCCGTTGATAAACCAGCTAATCCTGAAAAAAAAATCAAAGCTAAAAACTACAATGCTAAGACCACGATGTGACTGCTATCAAAGTTAGATATATATGTAAATTATTCATCTGTCAAATCCTAGAATTATATCATACCTGCTCCAGCAATCACGACCTGTAATGGTTTAGTGGGTTGTTCACTGTTTCTGAAAAATGAAGATAGTTGTCCAGCTTCCAAAAAGTTTATTGTGTTTTCTAGTGGAG
+
ABBBBFFBFFBBGGGGGGGGGGHHHHGHHHHHHHHGHGFCAGFGHFFFHHHHFHEHHHHHHHHHGFHFHEHHGGHGHHHFHFGFHHHHEGFFGFHHGHHHHHHHFHHGHGHHHHHHGHHFHHFHHHHHHGEHHHGHGHEFHHHHHHEHHHGHEHHGHEFGFGGGGGH1GHHGHFGHGGGHEFFGHHGHGFHHEFHGFGDFCGGHHHEHHHFFG;;::C/:G0CGB0;=EFGFGGGG90//;;0FFF0FFFG
@M03495:530:000000000-LYBTV:1:1101:12993:20132 2:N:0:ACAGGAAA+TAGACAAT
ATATTTTGCCGTTGATAAACCAGCTAATCCTGAAAAAAAAAATCAAAGCTAAAAACTACAATGCTAAGACCACGATGTGACTGCTATCAAAGTTAGATATATATGTAAATTATTCATCTGTCAAATCCTAGAATTATATCATACCTGCTCCAGCAATCACGACCTGTAATGGTTTAGTGGGTTGTTCACTGTTTCTGAAAAATGAAGATAGTTGTCCAGCTTCCAAAAAGTTTATTGTGTTTTCTAGTGGA
+
AAABBFFFFFBBGFGGGGGGGGHHHHHHHGHHHHHGHGGGGGFHHHFD2GGHGHFGFHFHHGHHHHHHGHHHHGGHGFGHGFHCHHHHHHHHFFHEHHHHHHHHHHHHHHHHHGHHHFHGHHHHHHHHHHHHGHHHHHHGHHHHFFHAGFGHHHGFHHEHGGCFGGFHFHHFGGHHHDGHGDGGGHGHHHHHHGFHFFHH0GHGHHHHHGEBGHCF0CFHHHGEFFGFEC9FFFGGFFGGGGGGFGFFGF0
@M03495:530:000000000-LYBTV:1:1101:20349:20156 2:N:0:ACAGGAAA+TAGACAAT
ATATTTTGCCGTTGATAAACCACCCTCCCTGTGGTCGTTATCTTGCTCCTTCTGTCGTCAACGAATTTACTAATTCCAAAGCTCACATGCTGACAGATCGGAAGAGCGTCGTGTAGGGAAAGAGTGTATTGTCTAGTGTAGAGTTCGGTGGGGGCGGGATCATTTAAAAAAAAAAAAAAAAAAAGAAGAAAGTTATATGTGATGCACGATGAAACATCATGATATATAGTTGCAACACTAACTACGGTCAA
+
BBCCCFFFFFDBGGGGGGGGGGGGGHHGGHHHHHGHGGGHHHHHHGHHHHHHHHHHGGGHEHGGGHHHHHHHHHHHHHHHHHHHHHHGHHHHHHHHHHHHGGGGHHHGGGGEFHHHHGHHHHHHHHHHHHHDGHHHHFB?3?2D22/B?CD?/>--:--...;0000;00--;9------9---.:./0//0:;;000000000:00....0000/;000000000000000000:..0/0000:../..0
@M03495:530:000000000-LYBTV:1:1101:4568:20160 2:N:0:ACAGGAAA+TAGACAAT
ATATTTTGCCGTTGATAAACCACCCTCCCTGTGGTCGTTATCTTGCTCCTTCTGTCGTCAACGAATTTACTATTCCAAAGCTCACATGCTGACAGATCGGAAGAGCGTCGTGTAGGGAAAGAGTGTATTGTCTAGTGTAGGTACCGGGGGGCGCCGGGGAAGTAAAAAAAAAAAAAAAACATATTGAAAAACCGATTAGAAGCATCAGACATAGCAAGCAACATAATCGCTAATAGCTACGATTCAAAGAC
+
CCCCBFFFFFCBGGGGGGGGGGGGGHHGGHHHHHHHGGGHHHHHHHHHHHHHHHHHGGGHGHGGGHHHHHHHHHHHHHFHHHHHHHHHFHHHHHHHHHHGGGGHHHGGGGFGHHHHGGHGHHHGGGHFFHBGFHHH33BB23222?/</<--;--;----;9;900009;-@@D--:-;:.00;0000;0...---..000900000000/;;000:/.//..;0:90:..9.0000090.;.;000009:
@M03495:530:000000000-LYBTV:1:1101:20765:20161 2:N:0:ACAGGAAA+TAGACAAT
ATATTTTGCCGTTGATAAACCACCCTCCCTGTGGTCGTTATCTTGCTCCTTCTGTCGTCAACGAATTTACTAATTCCAAAGCTCACATGCTGACAGATCGGAAGAGCGTCGTGTAGGGAAAGAGTGTATTGTCTAGTGGAGATATCGGTGGGGGGGGGGTTATTTAAAAAAAAAAAAATAAAAAAATAAAAAGGATGGACGTCGTTGATATACACATCTACATACACAGTAATATGGACATTATAGTGATA
+
AABCCFFFFFCBGGGGGGGGGGGGGHHGGHHHHHHHGGGHHHHHHHHHHHHHHGHHGGGHGHGGGHHHHHHHHHHHHHHGHHHHHHHHHHHHGHHHHHHHGGGGHHHGGGGEGHHHHGHHHHGHHHHHHHHBFGHHHG02/222@@F//?///>----;--.090000909-;::-;-.0;0009-.00000:./00.90-;.:9.9.00000000;000000000;0.0000900;:00900009000;0
@M03495:530:000000000-LYBTV:1:1101:19417:20168 2:N:0:ACAGGAAA+TAGACAAT
ATATTTTGCCGTTGATAAACCAGCTAATCCTGAAAAAAAAATCAAAGCTAAAAACTACAATGCTAAGACCACGATGTGACTGCTATCAAAGTTAGATATATATGTAAATTATTCATCTGTCAAATCCTAGAATTATATCATACCTGCTCCAGCAATCACGACCTGTAATGGTTTAGTGGGTTGTTCACTGTTTCTGAAAAATGAAGATAGTTGTCCAGCTTCCAAAAAGTTTATTGTGTTTTCTAGTGGAG
+
AA@BAFFFFFBBGGGGGGGGGGHHHHHHHHHHGHGGHGGGGHFHHGFHHHHHHHGGHHHHHHHHHHGHHGHHGGHGHHHHHHFHHHHHHHHHHHHHHGHHHHHHHHHHHGHHHHHHHGHHHHHHHHHHHHHHHHHHHHHHHHHHHHFHHFCGHFFFFGHGGGGGGHGHFHHHHFHGGHEGGGCGHHHGHHHHHHHHHH0DFGHFFGCHHHHGHFGBFHCGHHHGGGE.9:FGGGGGGGBFFFGF00;C?0A
@M03495:530:000000000-LYBTV:1:1101:27709:20174 2:N:0:ACAGGAAA+TAGACAAT
ATATTTTGCCGTTGATAAACCAGGGACTCAGGCTGGACCAAAGCTCACATGCTGACAGATCGGAAGAGCGTCGTGTAGGGAAAGAGTGTATTGTCTAGTGTAGAGATCGGGGGTGGGGGTGTGATTAAAAAAAAAAAAAAAAATTAAAACACAATCAAGAGAAGTAGTAGAAACCGTAAACAACACGCTGCACAAAAAATAGTCGATCTATGAGCCATCACGTATGTCCATACACAAACGTTACTACTGAA
+
BBCCCFFFFFBAGGGGGGGGGGHGGGDHHHHHHHHGHHHHHHHHHHHHHHHGHHGHHHHHHHGGGGFHHGEGGEEHHHGGFGEHHHHGHHHHHFEGHFH3443D343B/>>>B//////--->111111=0-<:----;--;-.000:00..:.00000:9/0/00000000;/.-9.;.:0..AA.-...:;0/..;-.900;.....000;009/0000../0/0::090/909.....//.0090000
@M03495:530:000000000-LYBTV:1:1101:21069:20200 2:N:0:ACAGGAAA+TAGACAAT
ATATTTTGCCGTTGATAAACCAGCTAATCCTGAAAAAAAAATCAAAGCTAAAAACTACAATGCTAAGACCACGATGTGACTGCTATCAAAGTTAGATATATATGTAAATTATTCATCTGTCAAATCCTAGAATTATATCATACCTGTTCCAGCAATCACGACCTGTAATGGTTTAGTGGGTTGTTCACTGTTTCTGAAAAATGAAGATAGTTGTCCAGCTTCCAAAAAGTTTATTGTGTTTTCTAGTGGAG
+
>AABBFFFFFBBGFGGGGGGGGHHHHHGGHHHHHHHHGGGGHHHHHBGHGHGHHGHHFHHHHHHHHHHGHHHGGHGHGHHFFBGHHFHHHHHHHHHHHHHHHHHHHHHHHHHFHHHHHHHHHHHGHHHHHHHGHHHHHGHHHHFHH3BGHGGFHHHHFHGGGGGHHHGHHHHHHHF<GHHGGGGHHHHHHHHGHHHHHHHHGGBGGDFGHHFHHFBGHCHGHHHBBCCABFEGGGGGGGGBFFF099CA09
@M03495:530:000000000-LYBTV:1:1101:8643:20220 2:N:0:ACAGGAAA+TAGACAAT
ATATTTTGCCGTTGATAAACCAGCTAATCCTGAAAAAAAAATCAAAGCTAAAAACTACAATGCTAAGACCACGATGTGACTGCTATCAAAGTTAGATATATATGTAAATTATTCATCTGTCAAATCCTAGAATTATATCATACCTGCTCCAGCAATCACGACCTGTAATGGTTTAGTGGGTTGTTCACTGTTTCTGAAAAATGAAGATAGTTGTCCAGCTTCCAAAAAGTTTATTGTGTTTTCTAGTGGAG
+
ABBBBFFFFFBAEGGGGGGGGGHHHHHHHHHGGHHHHGGGGHHHHHHGHHHHHF?HHHGHHHHGHHHHHHHHGGHGHGFHHHGFHHHHHHFGHHHHHHHHHHHHFFHHGHHHHHGHHHHHHHHHHHHHGHHHHHHHHGHHHHGHHHEHHHHHHHHHGHHGGGGGFGHHHHHGHGHHDHHHEEGGHGHHFHHHHHGHHHHGHHHHGHGHHHHBGGFHFHBCBGCFFHHAEBFFFGGGGGBGFFFGBFBFA09
@M03495:530:000000000-LYBTV:1:1101:26188:20248 2:N:0:ACAGGAAA+TAGACAAT
ATATTTTGCCGTTGATAAACCAGAACCATCCAAAGCTCACATGCTGACAGATCGGAAGAGCGTCGTGTAGGGAAAGAGTGTATTGTCTAGTGTAGAACTCGGGGGGGGGCGGGGAGTTAAAAAAAAAAAAAAAAAAAAAAAGAAAGAGCGCGTGGAGCTATGAAAAGAAAAAGTATGTGGATAAAGCGTCGTACAAGACTAAGTACAAAGTATCAGACATATGAAGAGTATGAGCGATCACGACGATCAGA
+
CCDDDFFFFFCCGGGGGGGGGGHHHHHHHHHHHHHHHHHHHHHHHHHHHHHHHHGGGGHHGGGDFEEGHHHGHHHHHHGHGHHGHFGHHHHH4B@443331?/>/---<-------./00:00-9-=>=D>-----<----.../0///----9-<./.0000000/..//..<000000000000:.<.--...00//0000:000<0<:0000000/0000<000.<<00:00--9../..---...00
@M03495:530:000000000-LYBTV:1:1101:2897:20254 2:N:0:ACAGGAAA+TAGACAAT
ATATTTTGCCGTTGATAAACCAGCTAATCCTGAAAAAAAAATCAAAGCTAAAAACTACAATGCTAAGACCACGATGTGACTGCTATCAAAGTTAGATATATATGTAAATTATTCATCTGTCAAATCCTAGAATTATATCATACCTGCTCCAGCAATCACGACCTGTAATGGTTTAGTGGGTTGTTCACTGTTTCTGAAAAATGAAGATAGTTGTCCACCTTCCAAAAAGTTTATTGTGTTTTCTAGTGGAG
+
ABBBBFFDFFBB2AEGGGFBGGHDGFHHHFGBGHFHHEGEGHFHHBDFHFBGGHGGHCBFG3FHHHGHBFFHG?GGCDFDGHGFFB3GHFF4BGBFFHHHFDE4FGFFGFHGGHHHHFHHHH4GGFHGHGH3FEGGHFHHHHFBFH0GGFFBGFFH2@@/?CCGHHHHGGFHFFGGFF0.>.<<G1GHHFFHHFGD0=00<<00<CGHHECGFCBG00;.CG/G:0A.AB0BFFG9F9/CF9CFFFGG.:;
@M03495:530:000000000-LYBTV:1:1101:17927:20289 2:N:0:ACAGGAAA+TAGACAAT
ATATTTTGCCGTTGATAAACCACCCTCCCTGTGGTCGTTATCTTGCTCCTTCTGTCGTCAACGAATTTACTAATTCCAAAGCTCACATGCTGACAGATCGGAAGAGCGTCGTGTAGGGAAAGAGTGTATTGTCTAGTGTAGATCTAGGGGGGCGAGGGATCGATGAAAAAAAAAAATAAACAAGCCGACCAGGTGCGGTTTTTACATAGCAGTTGTCACACCAAGAGTTAGACAAGAACACTCAGGTCAAA
+
3AABAFFFFFDBGGGGGGGFGCFFGHHGGHHFHHBGGGGHHHHHHHHHEGFHHGHHGGGHGHGGGGGFGHHHHHHHHGHHHHHHHHHHHHHHGHHHGHFHEEGFHHHGEGGEGHHHHGHHHGGHFHHHHGHBFGHHFG33332@@222/?/----99-..::?.9/9/:.@-9---.;/://9...-----..//9-9.-:.../;9////////////9/.;....///9///...;B/.///////;//
@M03495:530:000000000-LYBTV:1:1101:7136:20319 2:N:0:ACAGGAAA+TAGACAAT
ATATTTTGCCGTTGATAAACCACCCTCCCTGTGGTCGTTATCTTGCTCCTTCTGTCGTCAACGAATTTACTAATTCCAAAGCTCACATGCTGACAGATCGGAAGAGCGTCGTGTAGGGAAAGAGTGTATTGTCTAGTGTAGATATCGGTGGTGGCCGTGTCATTAAAAAAAAAAAAAAAATAAAATAGCATGGTATTAGCTATGTATACACAGAATTGAATATGAGTTAGAACACAAAGTACACACAGCTT
+
BCCCCFFFFFCCGGGGGGGGGGGGGHHGGHHHHHHHGGGHHHHHHHHHHHHHHHHHGGGHGHGGGHHHHHHHHHHHHHHHHHHHHHHHHHGHHHHHHHHHGGGGHHHGGGGGGHHHHGHHHHHHHHHHHHHFDGHHFFB3D322@2=D/?/</<0=@//00><111>=1E@CEG??-9-<.00<00000000.000000/00<000000000.000000<00000000<0000<<.../000000....00
@M03495:530:000000000-LYBTV:1:1101:15541:20367 2:N:0:ACAGGAAA+TAGACAAT
ATATTTTGCCGTTGATAAACCAGCTAATCCTGAAAAAAAAATCAAAGCTAAAAACTACAATGCTAAGACCACGATGTGACTGCTATCAAAGTTAGATATATATGTAAATTATTCATCTGTCAAATCCTAGAATTATATCATACCTGCTCCAGCAATCACGACCTGTAATGGTTTAGTGGGTTGTTCACTGTTTCTGAAAAATGAAGATAGTTGTCCAGCTTCCAAAAAGTTTATTGTGTTTTCTAGTGGAG
+
>AABAFFDFFDAGGGGFFGGFGHHHHFHFHHGFAGBHEC2AGHHHFGCGHFBGHGHHHHGHHEFFEGHHGHGGGHFEGFFGDC4FFBGFHEFFFDGHHFHGFHHHHHGHHFHHHHHHHHHFF4FGHHHHHHHHHHEHHBHHHGBDDACDGBFFCFFGFGGDGGGHHHEGHGGDFHH1<0FAECAF1FGHBDGHGFHHHBGCHF00CGHFFCBBHGHFFH0C0:0;0..C0FGFGGFFGBFFBBBFFGF.;9
@M03495:530:000000000-LYBTV:1:1101:22399:20370 2:N:0:ACAGGAAA+TAGACAAT
ATATTTTGCCGTTGATAAACCAGCTAATCCTGAAAAAAAAATCAAAGCTAAAAACTACAATGCTAAGACCACGATGTGACTGCTATCAAAGTTAGATATATATGTAAATTATTCATCTGTCAAATCCTAGAATTATATCATACCTGCTCCAGCAATCACGACCTGTAATGGTTTAGTGGGTTGTTCACTGTTTCTGAAAAATGAAGATAGTTGTCCAGCTTCCAAAAAGTTTATTGTGTTTTCTTGTGGAG
+
AAAABFDDFFDBGGGGGGGGGGGHFHBHGHHHHHHHHGGGGHHHHGHGHHFBFHGHGHHHBFHHHHHHGEFGGGHGHHFFHFEGBGGHGB3@GHHGGHHFFHHHHHHHGFHHGHGHHHHHGHHHGHFHHHHHHHGGHHHHHHHFHHHFFHGHHHFHHGHGFGGGHGGFGHH?GFF1>FGFDGCDHHHHGHHHHHHHHFFHHHHGHGGGHHGHHGGGBHFCHHGF0;CEGFFGGGFBC;9BFFGGBFFBCFF
@M03495:530:000000000-LYBTV:1:1101:12453:20371 2:N:0:ACAGGAAA+TAGACAAT
ATATTTTGCCGTTGATAAACCAGGGACTCAGGCTGGACCAAAGCTCACATGCTGACAGATCGGAAGAGCGTCGTGTAGGGAAAGAGTGTATTGTCTAGTGGAGATATCGGGGGGGGGCGGGGGCTTTAAAAAAAAAAAAAAAAAAAAATAAAAAGATATGTAAGAGTAGATCACAAAAAAAAAAATATTCAGAACATAGATGATGTCAGGAGAGTAGCGATGAGCTAATATAGAGCGTATAGAATCAGAAA
+
BBCCDFFFFFCCGGGGGGGGGGHGGGGHHHHHHHHGHHHHHHHHHHHHHHHHHHHHHHHHHHGGGGHHHGGGGEGHHHHGGHHHHHHHHHFHHBDGGHH@13?3344?////<------------./111<<@-<@>@=---<--<9@.B111<9A01:111<110111<:10/00...-<-99-.01<11111//1111111<:1111/0...0111--..<00<0<1111:111-...01111110010
@M03495:530:000000000-LYBTV:1:1101:15490:20371 2:N:0:ACAGGAAA+TAGACAAT
ATATTTTGCCGTTGATAAACCAGCTAATCCTGAAAAAAAAATCAAAGCTAAAAACTACAATGCTAAGACCACGATGTGACTGCTATCAAAGTTAGATATATATGTAAATTATTCATCTGTCAAATCCTAGAATTATATCATACCTGCTCCAGCAATCACGACCTGTAATGGTTTAGTGGGTTGTTCACTGTTTCTGAAAAATGAAGATAGTTGTCCAGCTTCCAAAAAGTTTATTGTGTTTTCTAGTGGAG
+
>AAABFFFFFBBGGGGGGGGGGHHHHHHHGHHHHHCGGGGGHHFHHFFHFHGHHGHHHHHGHHHHHHHHHHHGGHGGHHGHFFFHHFHHHHHHHGHHHHHHHHHHHHHHHHHHHHHHHHHHHHFGGHHHHHHHHHHHHHHHHHEHHFFHHHHFFHHHFGGGGGGHHHGHHHGHHHHFHFFGGGGEHFHHHHGHGHHH0DGFGHFFGHFHHHHHCCFCHHFFHHGE0:CEF9CFGGGGGGGGGFFFEFF99.
@M03495:530:000000000-LYBTV:1:1101:11668:20387 2:N:0:ACAGGAAA+TAGACAAT
ATATTTTGCCGTTGATAAACCAAAGCTCACATGCTGACAGATCGGAAGAGCGTCGTGTAGGGAAAGAGTGTATTGTCTAGTGTAGATCTCGGGGGTGGGCGGGTCATTAAAAAAAAAAAAAAAAAAAAAAAAAAGGTAGAGAAGACAAACAGTAAAAAACAAAAAAATAGACATGCATGGAGTATAAGTCAGTAAGAAGCAAGGATGATAAATGCGATTGAATCATGAGATGGGAGTGCGTGATGCACACT
+
CCCCCFFFFFCCGGGGGGGGGGGHHHHHHHHHHHHHHHHHHHHHGGGGHHHGGGGGGHHHHGHHHHGHGHGGHHHGHHHHHG553444B4?1/>E////?<///-0>F1<1F<D@DFGCC@??:-99--9-;--..0000000/0////../000:00-....;.9-.000000000:0.0/:/90000090000000/009/..00:0000000.:...900000009:000./..;0-.../90009./
@M03495:530:000000000-LYBTV:1:1101:26395:20410 2:N:0:ACAGGAAA+TAGACAAT
ATATTTTGCCGTTGATAAACCAGTCAGGAGTCCAAAGCTCACATGCTGACAGATCGGAAGAGCGTCGTGTAGGGAAAGAGTGTATTGTCTAGTGTAGAATTCGGTGGGGGGCGGTGCAATAAAAAAAAAAAAAAAATGAACCACAGCATGCTAACACTACATGCACAAAAAGTGTGATTACATTTGTCAACCAGAACTCTAGTGGAGCCTCACTTGTTATTTACATAGTGCAATATTGCTCGACTTTGTCG
+
CCCCCFFFFFCCGGGGGGGGGGHHHHHHHGHHHHHHHHHHHHHHHGHHHHGHHHHHGGGGHHHGEGGEFFGGHGGHHHHHHHHHHHHBBGHHHH44D44B4B1?1>>//>--:----000000009>BF---:>;@.0000....../;0;00:/00:;/0000000:..:.:000000000;00000000....//:0000:0.09:;//0:00000000:000000000:00:00000;.--:.0000.
@M03495:530:000000000-LYBTV:1:1101:3244:20412 2:N:0:ACAGGAAA+TAGACAAT
ATATTTTGCCGTTGATAAACCAGCTAATCCTGAAAAAAAAATCAAAGCTAAAAACTACAATGCTAAGACCACGATGTGACTGCTATCAAAGTTAGATATATATGTAAATTATTCATCTGTCAAATCCTAGAATTATATCATACCTGCTCCAGCAATCACGACCTGTAATGGTTTAGTGGGTTGTTCACTGTTTCTGAAAAATGAAGATAGTTGTCCAGCTTCCAAAAAGTTTATTGTGTTTTCTAGTGGAG
+
3AAABFFFFFBBGGGGGGFGGFGHHGHHHHHHGHGHGGGGGHHHHHGHHHFHFGGHHHHHHHHHHHHHHHHHGGHEEGFHHFCGGFFHHHGHHHHHHHHHHHHHHHHHHHHHHHHHGHFHHHHHHHHFHFHHHHHHHHGHHHHGHHGHFHHGFHHHHHHDFGGGFHHHFFFFGHHGGHHADF?EGHGHHHHHHHHHHHHHHHHFHHHHHHGHHHH0CGHHHHHGGHHGDBCBFGGGGGGGGGFGE00CFGE
@M03495:530:000000000-LYBTV:1:1101:3358:20418 2:N:0:ACAGGAAA+TAGACAAT
ATATTTTCACAAGAGATGGAATGTGAGGCAATAATAGAGTACAAAGGTTGAACCTGTAGAGCACCGAGCCTCCGACGGAATCTTTTTCCTTTATTCCTTAAGACAAGAGATTTCACTCCAAAGCTCACATGCTGACAGATCGGAAGAGCGTCGTGTAGGGAAAGAGTGTATTGTCTAGTGGAGATAACGGGGGGCGCTGTGTCATTATAAAAAAAACAAGAGTGACTTGTGTAGGGCACAACACATACAAA
+
ABBCCFFFFFFFGGGGGGGGGGHFGHHHGGHFHHHHGHHHHHHHHHHHHHGHHHFHHGFHHHHHHGGFGGHFHGGGGGEGGHHHHHHHHHHHHHHHHHHHHHHHHHHHHHHHHHHHHHHHHHHHHGHHHHHHFHHGFHGHGHDDFGGHGGCDCDGCFHGGGHGHFHHHGGGFH1GGHHHF.<<//000<-.:A--9-;-;///:9/B///;B:---9..//./////;/;/9://./.;//...9//9///
@M03495:530:000000000-LYBTV:1:1101:14192:20427 2:N:0:ACAGGAAA+TAGACAAT
ATATTTTGCCGTTGATAAACCAGTCAGGAGTCCAAAGCTCACATGCTGACAGATCGGAAGAGCGTCGTGTAGGGAAAGAGTGTATTGTCTAGTGTAGATCTCGGTGGTGGCCGGGTCATTAAAAAAAAAAAAAAAAAAAAAGAAAAGCATATAGAGAAGCAGGATTCAAAACAAAAAATGAAAAGAATAATATAGATAAATGAAAGAATGAAAGATATCAATAAACATGTGATGACGAACAGCTAATTAGA
+
BBCCDFFFFFCCGGGGGGGGGGHHHHHHHGHHHHHHHHHHHHHHHHHEGHHHHHHHGGGGHHHGGGGEGHHGHGHHHHHHHHGGHHH4BGGHGGG434F4441A1?1///00>////04444B??><B@CDGG@-<---<-...<//.00000000<0<B0/..000:000<...<.-.00000/.<0000000000000000000/.000000/<0000000000000000:000..---:.0000:000
@M03495:530:000000000-LYBTV:1:1101:19848:20448 2:N:0:ACAGGAAA+TAGACAAT
ATATTTTGCCGTTGATAAACCAGCTAATCCTGAAAAAAAAATCAAAGCTAAAAACTACAATGCTAAGACCACGATGTGACTGCTATCAAAGTTAGATATATATGTAAATTATTCATCTGTCAAATCCTAGAATTATATCATACCTGCTCCAGCAATCACGACCTGTAATGGTTTAGTGGGTTGTTCACTGTTTCTGAAAAATGAAGATAGTTGTCCAGCTTCCAAAAAGTTTATTGTGTTTTCTAGTGGAG
+
>AAABFFFFFBBGGGGGGGGGGHHHHHHHHHHHHHGHGGGGHHHHHGHHGHGHHGGHHHHHHHHHFHHHHHHGGFGGHHFHGGHHHHHHHHHHGFGHHHHHGHHHHHHHHHHHHHHHHHHHHHHHGHHHHHHHHHHHHHGHHGHHHGHHHHHHHFFFFHGGGGGHFGFFHFFFHHGHHHAEGGGHHHHGHHHFHGHHHHHAFFFG:0;CGFHHHHEFFGFFFCGHCGEDBFFGFGFC0;BFBFBBF;BF9E
@M03495:530:000000000-LYBTV:1:1101:17015:20464 2:N:0:ACAGGAAA+TAGACAAT
ATATTTTGCCGTTGATAAACCAGAACCATCCAAAGCTCACATGCTGACAGATCGGAAGAGCGTCGTGTAGGGAAAGAGTGTATTGTCTAGTGTAGATCTCGGTGGTGGCCGGGGCATGAAAAAAAAAAAAAAATACAAAATAGATGAAGAAAGTAAATAGAAATAAAATGGAAAACATAGAAGATTGATGAGAAATAAGGAACAAGATCTCGAAACACTAACAGAAAATATCGACTGACCTTGTATACACA
+
CCCCDFFFFFDCGGGGGGGGGGHHHHHHHHHHHHHHHHHHHHHHGHHHHHHHHHGGGGHHFGFGGEGGHHHGGHHHHHGHHHHHHBGEFHHG443@4444BE1111/?00>////>202333CDB@@@-----.00000.<000::<000//000000000:00000000000://<:000000000:00:0000000000/.////0000<0/.-/<0/0000/00<000:.9-..00<0<0000:0000
@M03495:530:000000000-LYBTV:1:1101:28551:20491 2:N:0:ACAGGAAA+TAGACAAT
ATATTTTGCCGTTGATAAACCAGGACTCAGGCTGGACCAAAGCTCACATGCTGACAGATCGGAAGAGCGTCGTGTAGGGAAAGAGTGTATTGTCTAGTGTAGATAACGGTGGGCGGCGGAGGACGTATAAAAAAAAAAATAAAAAAAACTGGGTATTGCGTGGAGCGTAAAGAGAACTCAACATCTTCTTGATAATTTCGAGAGTATCACGACGGTTACATTAACTGTGCTATAAACCATCTACTGTTGAA
+
ABABAFFFFFCCGGGGGGGGGGHGHHHHHHHHHHGHHHHHHGGHHHGHHFHHHGFHHHGHGGGGGGHHGGGFEFGHHHGGHHHGGFHFHGHH4BGGEEG@4344443////?/////>//-<..-..0<0DGBF-:--9.00000---.00/./////:.;.;../-....////////////;////9//;/://////./.-/////9..---:..//////////////9////9;//://9;///9/
@M03495:530:000000000-LYBTV:1:1101:10235:20519 2:N:0:ACAGGAAA+TAGACAAT
ATATTTTGCCGTTGATAAACCACCCTCGTCACAACCACTTCTTGCCCTCCAAAGCTCACATGCTGACAGATCGGAAGAGCGTCGTGTAGGGAAAGAGTGTATTGTCTAGTGTAGATCTCGGGGGGGGCCGTGTCATTATAAAAAAAAAAAAAGAATAATATAATAAGGAACAACGTAAATGAAATACATCATACTGAAAACATCAATGATACAGAACAATGTAAGCAACAGACATATGTATCTAAATCAGA
+
BBBCCFFFFFDDGGGGGGGGGGGGGHHGHGEEHHGGGGHHHHHHGHHHHGHHHHHHHHHHHHHGHHHHHHHHHGGGGHHHGGGGGGHHHHGHHHHHHHHGHHHHFHHHHHHB?F44444B////-----9--./1<F11111<BB--9--<<..:01111111111100<://.<....1111111001101<11<<001<.0:001111111110<<<00<1110</..//./11:111:11:1111000
@M03495:530:000000000-LYBTV:1:1101:12955:20534 2:N:0:ACAGGAAA+TAGACAAT
ATATTTTGCCGTTGATAAACCAGGACTCAGGCTGGACCAAAGCTCACATGCTGACAGATCGGAAGAGCGTCGTGTAGGGAAAGAGTGTATTGTCTAGTGTAGAGCTCGGTGGTGGGCGGGTCATTAAAAAAAAAAAAAAAATAAGAAAGAATAAGTAGTAGGTGTACTGATAGTATAATCTAAATAAATAGAATAAGCAAAAGAGAAGTATACTAATCAGTAATGATATACATATGCGAATGAGAGATACA
+
ABCCCFFFFFCCGGGGGGGGGGHGHHHHHHHHHHGHHHHHHHHHHHHHHHHHHHHHHHHHHGGGGHHHGGGFEEGFHHGHHHHHHHHGHHHHBGHHHHG44343B3B///>A</?//>////01111<1<C-<-C?D:<--.0:00C/0<<00000000000000000000000<00:000000<0000<00000:000/0//.//0/00000000000:0000000000000<000..--00000.0000
@M03495:530:000000000-LYBTV:1:1101:21811:20556 2:N:0:ACAGGAAA+TAGACAAT
ATATTTTGCCGTTGATAAATCAGTCTCCAAAGCTCACATGCTGACAGATCGGAAGAGCGTCGTGTAGGGAAAGAGTGTATTGTCTAGTGCAGATCTCCGTGGGGGCCGGATCAATAAAAAAAAAAAAAAAAAAATAACACAGGAAGTCTCGATCAGGAGTGATTGCTAAAAACTTCTACTTAATCAAAAACTTGACTTGAGTTATATATGTATGTATCTGATACCATGTAAGTACTTCCATGCTCTGTTCA
+
AABBCFFFFFCBGGGGGFG6GGHHHHHHHHHGHHHHHHHHHHGHHHGGHHHGFGGGHGGFGCAEFHHHGHHHGFHGHHHGHHDGHHHH344B3B344B11?///////<//<?2332?F2///>-<---<----.0000/..../.:00090:..00/.;:/9/////////9/////9////:/:9//9./9//9://///;/9//;//://////;//9///:/;///;:;///9;///9////;///9
@M03495:530:000000000-LYBTV:1:1101:21630:20574 2:N:0:ACAGGAAA+TAGACAAT
ATATTTTGCCGTTGATAAACCAGCTAATCCTGAAAAAAAAATCAAAGCTAAAAACTACAATGCTAAGACCACGATGTGACTGCTATCAAAGTTAGATATATATGTAAATTATTCATCTGTCAAATCCTAGAATTATATCATACCTGCTCCAGCAATCACGACCTGTAATGGTTTAGTGGGTTGTTCACTGTTTCTGAAAAATGAAGATAGTTGTCCAGCTTCCAAAAAGTTTATTGTGTTTTCTAGTGGAG
+
AAABCFFFFFCCGGGGGGGGGGHHHHHHHHHHHHHHHGGGGHGCHHGHHHGHHHGHHGHHHHHHHGHHHHHHGGHGHHHHHHHHHGHHHHHFHHHHHHHHGHHHHHHHHGHHHHHHHGHHHHGHHHHHGFHHGHHHGHHHHHFFHHHGHHHHHGHHHHHGGGGGHHHHHHHFHFHHHHHHGGGGHHHHHHHHHEHHGFHHFGFHEGCGHFHHH:CCFHFHHGHFFGEFGFFGGGGFGG/BFGEGFG0C?CF
@M03495:530:000000000-LYBTV:1:1101:11230:20576 2:N:0:ACAGGAAA+TAGACAAT
ATATTTTGCCGTTGATAAACCACCCTCCCTGTGCCCTCCAAAGCTCACATGCTGACAGATCGGAAGAGCGTCGTGTAGGGAAAGAGTGTATTGTCTAGTGTAGATCTCGGGGGGGGGCGGGGCATTTAAAAAAAAAAAAAAAAAGAGAATAAAAGGGTGTTACGAGTGTGAGCAATAGCGAGACGAAATGGAGAACGTAATTGAGAATGGAAAGAAGAGTGATATAGACGAACCACAACGTATACGTACAA
+
ABBCCFFFFFCBGGGGGGGGGGGGGHHGGHHHHHHHHHGHHHHHHHHHHHHHHHGHHHHHHHGGGGHHHGEGGEGHGHHGGHHHGHGHHHGHHBGGHHHF4@@44444?E/>@-----------;///;/9BB>AC@;D-----..///://///....9./9.:...//////;////-99-..--../////./.....99B/.///;;//././/.////9///;/9----.....-9.///.//..;
@M03495:530:000000000-LYBTV:1:1101:15905:20584 2:N:0:ACAGGAAA+TAGACAAT
ATATTTTGCCGTTGATAAACCAAACCACTTCTTGCCCTCCAAAGCTCACATGCTGACAGATCGGAAGAGCGTCGTGTAGGGAAAGAGTGTATTGTCTAGTGTAGATATCGGTGGGGGCCGGGTCATTAAAAAAAAAAAAAAAAAAAAAATAAAAGGGAATGATGCGGGAATATGAAAGTGACACAGACAGTAAAGTACAAACTCAGTGAAGAACTCATATATGATATGAATGTAAGTCTAAAGAAGAGTAA
+
BBCCCFFFFFDCGGGGGGGGGGHHHGHGHHHHHHHHHHHGHHHGHHHHHHHHHHHHHHHHHHHGGGGHHHGGGGGGHHHGGGHHHHHGGGHHHHBFBFFFB443444BD/>EF//////<//</0@F22==F/>-<<@@C-<-<?----.01<11..<./00111-----/:11111111<110/.0.</01<11:11110.0000111111//1101111111111111111111<11:1101./0.<::
@M03495:530:000000000-LYBTV:1:1101:21103:20605 2:N:0:ACAGGAAA+TAGACAAT
ATATTTTGCCGTTGATAAACCAGCTAATCCTGAAAAAAAAATCAAAGCTAAAAACTACAATGCTAAGACCACGATGTGACTGCTATCAAAGTTAGATATATATGTAAATTATTCATCTGTCAAATCCTAGAATTATATCATACCTGCTCCAGCAATCACGACCTGTAATGGTTTAGTGGGTTGTTCACTGTTTCTGAAAAATGAAGATAGTTGTCCAGCTTCCAAAAAGTTTATTGTGTTTTCTAGTGGAG
+
AAABBFFFFFCAGGGGGGGGGGHHHHHHHHHHHHHHHGGFGHHHHHHHHHHHHHGHHHHHGHHHHHHHHHFHGGHGHHHHHHHHHHHHHHHHHHHHHHHHHHHGFHHHHHHHHGHHHHHHHHHHHGHHHHHHGHHHHHHHHHHGHHHHHHHHHHHHHFHGGGGGHHHHHHHGHHHG1FHGEGGGHHHHHHHHHHHHHHHHHHHH0;;CGHHHHHFFGHBGFHBGH0CAFGGGGFGGFFGGGGFGFEFFA0;
@M03495:530:000000000-LYBTV:1:1101:14119:20623 2:N:0:ACAGGAAA+TAGACAAT
ATATTTTGCCGTTGATAAACCAGCTAATCCTGAAAAAAAAATCAAAGCTAAAAACTACAATGCTAAGACCACGATGTGACTGCTATCAAAGTTAGATATATATGTAAATTATTCATCTGTCAAATCCTAGAATTATATCATACCTGCTCCAGCAATCACGACCTGTAATGGTTTAGTGGGTTGTTCACTGTTTCTGAAAAATGAAGATAGTTGTCCAGCTTCCAAAAAGTTTATTGTGTTTTCTAGTGGAG
+
3AAABFBFFFBAGGFGGGGGGGHHHHHFHFGHFHFFCEEEEFGGHHHFHBF5GDEHHHFFGHGGHGHHHHHGDEHEFHHHHHCFFHBFGHFDEGFGGHHEFHHHGFHHHHHHFFHHHHHDGHBFHHFHHFH3FHFHGFFHHHBHGHHEGF?G2FCFHFBGBCGDHHF1GHHFGHGHFGAG.FCDHHGHHHFGFHGHGFHFEFF0D0CGBGGCH;0CCHFGFHH00C.9;90FGGGGGFBFFF090FBFF0.
@M03495:530:000000000-LYBTV:1:1101:9258:20626 2:N:0:ACAGGAAA+TAGACAAT
ATATTTTGCCGTTGATAAACCACCCTCCCTGTGGTCGTTATCTTGCTCCTTCTGTCGTCAACGAATTTACTAATTCCAAAGCTCACATGCTGACAGATCGGAAGAGCGTCGTGTAGGGAAAGAGTGTATTGTCTAGTGGAGAGATGGGCGGGGGGCGGGGGGTTAAAAAAAGAAAAAGGAAAAAAATGAGTAGAACCTAGAGTAAACAAGTAACATCTGACATAGACAATAACAGTAAGATGTATAGGAGT
+
ACBCCFFFFFDBGGGGGGGGGGGGGHGGGHHHHHGGGGGHHHHHHHHHGHHHHHHHGGGHGHGGGHHHHHHHHHHHHHHHHHHHHHHHHHHHHHHGHHHHGGGGHHHGGGGEGHHHHGHHGHGHGHGHHHH3DFHHH302/2//22@/0><-:-9-9-@----9.0000--.:AB99../;/9.-:.000000:00./0000000000./;:0000:000000;:000/0000000000;00;:00000//
@M03495:530:000000000-LYBTV:1:1101:4200:20707 2:N:0:ACAGGAAA+TAGACAAT
ATATTTTGCCGTTGATAAACCAGGGACTCAGGCTGGACCAAAGCTCACATGCTGACAGATCGGAAGAGCGTCGTGTAGGGAAAGAGTGTATTGTCTAGTGTAGATCTCGGGGGGGGGCGGGTCATTAAAAAAAAAAAAAAAAAGAGTTGATAGGGATGGCAAGGCGAAAGAACAATACAGCAAACATCGAATATAGAAGTTGGGTAAAAGACAAAAATAGAATCACTGAGAGGAACAAAGTGTCACATAAA
+
BCCCCFFFFFCCGGGGGGGGGGHGGGGHHHHHHGHGHHHHHHHHHHHHHHHHHHFHHHHHHHGGGGHHHGGGEEGHHHHGHGHGFGGHHHHHHBBFFGH344B@44D4B//>/---<------<1111110<B-<--99--9-../:1111<1/.//..//0...----././<:010010/<B.<00.//0<111111<110-.1/11:.///:..:00111110110<10.././/./11111:11011
@M03495:530:000000000-LYBTV:1:1101:3670:20723 2:N:0:ACAGGAAA+TAGACAAT
ATATTTTGCCGTTGATAAACCACCCTCCCTGTGGTCGTTATCTTGCTCCTTCTGTCGTCAACGAATTTACTAATTCCAAAGCTCACATGCTGACAGATCGGAAGAGCGTCGTGTAGGGAAAGAGTGTATTGTCTAGTGTAGATAACGGGGGTGGGGGGGGGATTATAAAAAAAAAAACAGAAAAACATGAACAAGTAGAAGCGACAATAGTACAAAAGTACAGAGTGCTTAATAGTGATGATGATCAAGAA
+
AAABBFFFFFBBGGGGGGGGGGGGGHFGDHHHGHHHGGGHHHHHHHHHFHHHHHHHGGGHGHGGGHHHHGHHHHHHHHGHFFHHHHHHFHHHHHHHHHGHGGGGFHHGGGEFGGHHHGHHHHCFGHFHHHH?BFHHFGBB?32222<//>@--<------:9://///:/:-;9>-B...///..:.////9/.9//////9-.---;9/////9/9/://////9/:/://////////9//9//;////
@M03495:530:000000000-LYBTV:1:1101:22648:20728 2:N:0:ACAGGAAA+TAGACAAT
ATATTTTGCCGTTGATAAACCAAAGCTCACATGCTGACAGATCGGAAGAGCGTCGTGTAGGGAAAGAGTGTATTGTCTAGTGTAGATATCGGTGGGGGGCGGGGCATTAATAAAAAAAAAAAAAAAAACAATATAAGAATTGGTATACACAAACTAAAATTATGAATCAAAACATAGATACGATGATTATACAATAACATAATAGACCACTACACTGTCATTAAGCACTACACAGTATGAGAATATATACT
+
CCCCCFFFFFCCGGGGGGGGGGHHHHHHHHHHHHHHHHHHHHHHGGGGHHHGGGGGGHHHHGHHHHGHGHGHHHHGHHGHHD@53444BB1>1?E/>/-----9--/:09090BBFF;=FDB@=B>-@...00000000000000;00000...0000;0000090000000..0000:00....90000000;000;0900000900;.0/999000000099000/;0/0;0.0900000000000000
@M03495:530:000000000-LYBTV:1:1101:26691:20744 2:N:0:ACAGGAAA+TAGACAAT
ATATTTTGCCGTTGATAAACCAGCTAATCCTGAAAAAAAAATCAAAGCTAAAAACTACAATGCTAAGACCACGATGTGACTGCTATCAAAGTTAGATATATATGTAAATTATTCATCTGTCAAATCCTAGAATTATATCATACCTGCTCCAGCAATCACGACCTGTAATGGTTTAGTGGGTTGTTCACTGTTTCTGAAAAATGAAGATAGTTGTCCAGCTTCCAAAAAGTTTATTGTGTTTTCTAGTGGAG
+
>AAAAFFBF4DAGGCGFFGGGCGFHHGCCBHHF3DDGEEEGGHFHFBGFBFGA3AGFFGHHFGFFGHHHFFHFGH1?FDEFGGHF4E4@3E4GBFGBEGGGGHGFGHHEFGHHHG4GHGHHHEHGHHHFFFFHBFFHHHDHHH0FFAHHHEF0@FGHBGD/BCGFFGBGBGFHHGFFGFHGECGEHHHE0DGGBFHFD0DGAFH<:0<CGF0CGFFHHCFCGFC0CE..C0CFGGF9F/;/CFBBB0BFGE
@M03495:530:000000000-LYBTV:1:1101:16933:20762 2:N:0:ACAGGAAA+TAGACAAT
ATATTTTGCCGTTGATAAACCAGGACTCAGGCTGGACCAAAGCTCACATGCTGACAGATCGGAAGAGCGTCGTGTAGGGAAAGAGTGTATTGTCTAGTGTAGAGCTCGGTGGTGGGCGGGGCATTAAAAAAAAAAAAAAAGAAAACGAGAAGGAGAGGGTCATAAATATGAAGTATACTGATACGCAAGTAATAGTAAGTACCAAAGTGAGTGTCAGAATATGCTTACAGGCAAAAACCATAACGTCGCAA
+
BBCCCFFFFFDBGGGGGGGGGGHGHHHHHHHHHHGHHHHHHHGHHHHHHHHHHHHHHHHHHGGGGGHHGGGFEGHHHHGHHHHHHHGFHHHHFGHHHHG44B434B3>>>/E//?///</---0111<1<<@@@CDDA--...///<..../......../.111111:11<:11111111111...--<:11111<111:11:0./1110<01111111111:111:10/....<....00:0.:.---.
@M03495:530:000000000-LYBTV:1:1101:12592:20782 2:N:0:ACAGGAAA+TAGACAAT
ATATTTTGCCGTTGATAAACCAGTCAGGAGTCCAAAGCTCACATGCTGACAGATCGGAAGAGCGTCGTGTAGGGAAAGAGTGTATTGACTAGTGGATATATATGTAAATTATTCATCTGTCAAATCATAAAATTATATCATACCTGCTCCAGCAATCACGACCTGTAATGGTTTAGTGGGTTGTTCACTGTTTCTGAAAAATGACGATAGTTGACCAGCTTCCACAAAGATTATTGTGTTTTCTAGGGGAG
+
BBBBBFFFFFBBGGGGGGGGGGHD4GF44AGCEGHHCCGEGFGFA3A552BFHHHCD1FE1FH?AAE01?BEGA3BEFHFHH444FE43@4FG31F3FFGHHBFF44@44B44?4BEEFF4BGF4334B4BE4?GGHGGFG4BG?302BFGBFGB2BCGA?///@F2BGGFDG0FG1?0F/<<<FF1G111>1FD0D000<<DD0<.<CA0CF000/;C:0;/;0:CCF/;00F00;9//;B0C;;0...-
@M03495:530:000000000-LYBTV:1:1101:11467:20791 2:N:0:ACAGGAAA+TAGACAAT
ATATTTTGCCGTTGATAAACCAGAGGACTCAGGCTGGACCAAAGCTCACATGCTGACAGATCGGAAGAGCGTCGTGTAGGGAAAGAGTGTATTGTCTAGTGTAGAGCTCGGGGGGGGGCGGGTCATTAAAAAAAAAAAAAAAAAAAAAAATGAAGGAGAGACAGAAAAATAAAGATAGAAAGTGTGACGCGTTAAATAACAAGAATAGTAAGCATATGAGCGAGACGAACAGTAACAAGCAGTATAAAAGA
+
BBCCCFFFFFCCGGGGGGGGGGHHHGHHHHHHHHHHGHHHHHHHHHHHHHHHHHHHHHHHHHHGGGGHHHGGGGGGHHHHGGHHHHHHHHHHHHBFFHHHE@B343433?//@@--<--<--9-.0<<00<0<@>B=-9-<-<-9-<---.000:0.....</:/00/..:000:0000000000000..---..:000:0:///0000000000000<00-9<-..----/00000:/.//00000000<
@M03495:530:000000000-LYBTV:1:1101:19093:20802 2:N:0:ACAGGAAA+TAGACAAT
ATATTTTGCCGTTGATAAACCAAAGCTCACATGCTGACAGATCGGAAGAGCGTCGTGTAGGGAAAGAGTGTATTGTCTAGTGTAGAGCTCGGGGGTGGGCGGGGGATTAAAAAAAAAAAAAAAATATACAACTAAGTGAGAACGTAGCAATAATTATGTAAAAAAAAGAGGATCATATAGATAACGAAATATAATACGTGACAGGCAGGTCGTTAGATAGTATCTAGCAAAGATTGACACAGCAGATGAGG
+
CCCDDFFFFFDCGGGGGGGGGGHHHHHHHHHHHHHHHHHHHHHHGGGEBGGGEGGFGHHGHGHHHHHHGGFGGGHGHHHHHG553@3433?//>E////////---.<:00<<AB?B?9<=-9-.<000000000<0000000....<0000:<00000:0000---../..//.0000000:00..<<.00<00:<.</..00.<.<-.0--...0:0000<00<00000//00000:0:.././0000/
@M03495:530:000000000-LYBTV:1:1101:26090:20825 2:N:0:ACAGGAAA+TAGACAAT
ATATTTTGCCGTTGATAAACCAGTCTCCAAAGCTCACATGCTGACAGATCGGAAGAGCGTCGTGTAGGGAAAGAGTGTATTGTCTAGTGTAGATATCGGTGGTGGGCGGGTCATTAAAAAAAAAAAAAAAAAAGAAAAAACAGTGCTCTTAAGCAGAATACACCATAGAATAGCACCTAGATAATGTAAATACTAGTTCCAGTGTCACTATATGGATGCCTATCCATCTGACGATATCAGCAAGTACCATT
+
BCCCCFFFFFCAGGGGGGGGGGHHHHHHHGHHHHGHHHHHHHGHHHHHHHHGGGGHHHGGGGEGGHHHGHHHHHHHHHHHHHFGGHGDBB@3@4444BE1?E11>////>/<?>F22>@DDGDCGC-AC;A--..;//.-../;00000000:909//0000:/.000000:0000./000090000000009000:00:00000000000:000000/00000/000:0;0....-00000//;000000
@M03495:530:000000000-LYBTV:1:1101:19175:20827 2:N:0:ACAGGAAA+TAGACAAT
ATATTTTGCCGTTGATAAACCAGGTCTGGATGATGCTCATGGATCGCACACATTCCACATCCACCAAAGCTCACATGCTGACAGATCGGAAGAGCGTCGTGTAGGGAAAGAGTGTATTGTCTAGTGTAGATATCGGCGGGGGGGGGGGGCTTTTAAAAAAAAAAAAAGATAGAAAATAGAAATGAGAGACATAACTCATACACCAATAAAATTATGTAGAGATAGAAGAACAGACTAAGAATTAGGAAACT
+
BCCCDFFFFFDCGGGGGGGGGGHGHHHFGHHHHHHHHHHHHHHHHGGGGGHGHHHHHHHHHHHHHHHHHHHHHHHHHHHHHHHHHHHHGGGGHHHGGGGEFGHHHGHHHHHHFGHHHHE?FHHHF3443?444D?</>?-----<------./0000<BACF9----.<0000<0/00000<0:000<.</<00000000000/<.0000<000<00<0<0<0B00000///</.00<00000:0000:/0
@M03495:530:000000000-LYBTV:1:1101:8284:20863 2:N:0:ACAGGAAA+TAGACAAT
ATATTTTGCCGTTGATAAACCAGCTAATCCTGAAAAAAAAATCAAAGCTAAAAACTACAATGCTAAGACCACGATGTGACTGCTATCAAAGTTAGATATATATGTAAATTATTCATCTGTCAAATCCTAGAATTATATCATACCTGCTCCAGCAATCACGACCTGTAATGGTTTAGTGGGTTGTTCACTGTTTCTGAAAAATGAAGATAGTTGTCCAGCTTCCAAAAAGTTTATTGTGTTTTCTAGTGGAG
+
AAAABFFBFFBBGGGGGGGGGGCHHHHHHHHHHHHHHGGGGHHHFHHHHHGFHHGGHFBGHHHHHHHHHHHHGGHGFHHHGGHHFHHHHHHHHHGHHHGHHHHHHHHHHHHHHHHHHHHHHHHHHHHHHHGHHHHHHGHHHHHHHHGHHHHHHGHHHHHGAFFGHHHHHGHGHHHGFFHFGEGDHHFHHFFHHHHHHEHDFFHHHFHHHHHEGC00CFCGHGBFHCEECFFFFGGGF0/;;BFFGGFF.0.
@M03495:530:000000000-LYBTV:1:1101:9133:20863 2:N:0:ACAGGAAA+TAGACAAT
ATATTTTGCCGTTGATAAACCAGTCAGGAGTCCAAAGCTCACATGCTGACAGATCGGAAGAGCGTCGTGTAGGGAAAGAGTGTATTGTCTAGTGTAGAAATCGGTGGTCGGCGGGTCATTAAAAAAAAAAAAAAATAAGAAAGTGTATTATGAAGAGGAAGATATTAATAATAAAATAATCAAAAATGGACAAAAAATACTACTGAGTAACAGTAAGAGAAAGACATAACTAACTCACACAGTCGGGTAGA
+
CCCCCFFFFFCCGGGGGGGGGGHHHHHHHGHHHHHHGHHHHHHHFHHHHHHHHHHHGGGEHHHGGGGGGHHHHGHHHHHHHHHHHHH@FGGBGF44@B444311>?1/3/>//////011111??@FGCCG@?-;.0:000/00000000000000.../;.00;00:00000000000;00000.:00000./.:-.0000000;B00000:000000/000///:000000:000000;.:0.9-;-.0
@M03495:530:000000000-LYBTV:1:1101:6900:20893 2:N:0:ACAGGAAA+TAGACAAT
ATATTTTGCCGTTGATAAACCAGCTAATCCTGAAAAAAAAATCAAAGCTAAAAACTACAATGCTAAGACCACGATGTGACTGCTATCAAAGTTAGATATATATGTAAATTATTCATCTGTCAAATCCTAGAATTATATCATACCTGCTCCAGCAATCACGACCTGTAATGGTTTAGTGGGTTGTTCACTGTTTCTGAAAAATGAAGATAGTTGTCCAGCTTCCAAAAAGTTTATTGTGTTTTCTAGTGGAG
+
AAAAAFFFFFBAEGGGGGGGGCHHHHHHHHHGHHFHAEGGGHHGHFHEHHHGHHGHHEHHHHHHHHHHHHHHEGHGHHHHGHHHGFFHHGHGHHHHHHHFFGHHHHHHHGHHGFGHHHHHHHHFHHEHHHHHHHHHHHHHHHHBGHEHHHFGHHHGHHHFGGGFHHHBGHEFGFF1=GAHFEGDHGHHHHHHHHHGHDGFHHHHFG0;GHHHHG0:CHHFHHBFFG.CD9FFFGGGGGGGGGGGFBFFFFG
@M03495:530:000000000-LYBTV:1:1101:6466:20898 2:N:0:ACAGGAAA+TAGACAAT
ATATTTTGCCGTTGATAAACCAGCTAATCCTGAAAAAAAAATCAAAGCTAAAAACTACAATGCTAAGACCACGATGTGACTGCTATCAAAGTTAGATATATATGTAAATTATTCATCTGTCAAATCCTAGAATTATATCATACCTGCTCCAGCAATCACGACCTGTAATGGTTTAGTGGGTTGTTCACTGTTTCTGAAAAATGAAGATAGTTGTCCAGCTTCCAAAAAGTTTATTGTGTTTTCTAGTGGAG
+
>A?AAFF5FFBBGGGGGGGGGGHGHHHHHHHHHHHFHGGGGHHHHHHHHHFHGFGHHHHHFHHHHHHHHHHHGGHGHHHHHHHHHHHHHHHHHHHHHHHHHHHHHHHHHHHHHGHHHHHHHHHHHGHGHGHFHHHHHHHHHHHGHHAHHHHGFHHFFHHGDCGGHHHFGHHGHHHHFHFCCFGGHHHHHHGHGFHHHGHHHHH0=GHHEFGHHHH0CCGHEFHFFF.AA0FFFEFFFF9FGGFFF0;99BE
@M03495:530:000000000-LYBTV:1:1101:5369:20905 2:N:0:ACAGGAAA+TAGACAAT
ATATTTTGCCGTTGATAAACCACCCTCCCTGTGGTCGTTATCTTGCTCCTTCTGTCGTCAACGAATTTACTAATTCCAAAGCTCACATGCTGACAGATCGGAAGAGCGTCGTGTAGGGAAAGAGTGTATTGTCTAGTGTAGAGCTCGGGGGGCGCGGGGGGGTTAAAAAAAAAAAAAAAAAAAACTAAACATTAGTATCTAGTAATAATAAAAAAACTAGATCAAATAGATACAAGTTAATAAGATTACTA
+
ACBABFFFFFCAFGGGGGGGGGGGGHHGGHHHHHHHGGGHHHHHHHHHHHHHHGHHGGGHGHGGGHHHHHHHHHHHHHGHFHHGHHHHHHHHHHHHHHHHGGGGGHGGGGGEGGFHHGHGHHHHHHHHHHG?FHHHHGB3332>2=/</<------:-9----:.0::B;->A=-----;----.00;:000:000000000000000;000;0:-.:00000:0::000000000:0;00;000000:00
@M03495:530:000000000-LYBTV:1:1101:17943:20912 2:N:0:ACAGGAAA+TAGACAAT
ATATTTTGCCGTTGATAAACCAGCTAATCCTGAAAAAAAAATCAAAGCTAAAAACTACAATGCTAAGACCACGATGTGACTGCTATCAAAGTTAGATATATATGTAAATTATTCATCTGTCAAATCCTAGAATTATATCATACCTGCTCCAGCAATCACGACCTGTAATGGTTTAGTGGGTTGTTCACTGTTTCTGAAAAATGAAGATAGTTGTCCAGCTTCCAAAAAGTTTATTGTGTTTTCTAGTGGAG
+
>AAABFFBFFDBGGGGGGGGGGHHHGHHHHHHHHHHHGGGGHHHHHFGHHHFHHGHHHHGHHHHHHHHHHHHGGHGHHHHGHFHHGHHHHHHHHGHHHHHHHHHFHFHHHHHHHHHGHGHHHHHHHHHHHHHHHHHHHGHHHGFHHHFGFGFGGHGHHHGGGGGHHHGFHB?GHHEFGAHDECEHHGHHHHHHHHFGHHHCGHHHHFHHFHHFGHBGH/CGFFFHFHG.0;BFFGFGF/;FFGFGG0FFGE
@M03495:530:000000000-LYBTV:1:1101:18109:20937 2:N:0:ACAGGAAA+TAGACAAT
ATATTTTGCCGTTGATAAACCAGCTAATCCTGAAAAAAAAATCAAAGCTAAAAACTACAATGCTAAGACCACGATGTGACTGCTATCAAAGTTAGATATATATGTAAATTATTCATCTGTCAAATCCTAGAATTATATCATACCTGCTCCAGCAATCACGACCTGTAATGGTTTAGTGGGTTGTTCACTGTTTCTGAAAAATGAAGATAGTTGTCCAGCTTCCAAAAAGTTTATTGTGTTTTCTAGTGGAG
+
>AAAAFFFFFBAGGGGGGGGGGHHHHHHHGHHGHHFHGGGGHGHHGEFHFHFBHGHHHHHGHHHHHFHHGHHGGHAFGHFGFHHHHHHHFFEGHHHHHFHGHFHHHHHHHHHHHHGEFFHHHHHGHHBGHHHGHHHGHGHHHFFHHGHFGHGHGFHGHHGGGGGFFFHHHHGF<GFFGFHGGGDHHHGGHHHFHHHHHHHHHHFG00CGFHHECFFHHGHHHGHHBEEECGFGGGEFFGFGFGGGGFGGF?
@M03495:530:000000000-LYBTV:1:1101:25350:20937 2:N:0:ACAGGAAA+TAGACAAT
ATATTTTGCCGTTGTAAACCAGAACCATCCAAAGCTCACATGCTGACAGATCGGAAGAGCGTCGTGTAGGGAAAGAGTGTATTGTCTAGTGTAGATCTCGGTGGTCGGCGGGGCATTAAAAAAAAAAAAAAAAAAAGACATATTGGGAGGAGGGTGTTACGAGAATAGAAGATAGAATGCACAGTAGTCAGCAGAAATGAAGACACCAAAATAACGAACATCATTGGAGTTACAAGGTACAATAGAGACTA
+
CCACCFFFFFCCGGGGGGGGGGHHHHHHHHHHHHHHHHHHHHHHHGHHHHHHHGGGGHHHGGGGEFAGHHGEHHHHHHHGHHHH@FGHHH34B@F444@B?1>E13///</////<DG1<F1<<@@-A-C-9?-?-..//000000...-...-..-.00.....0;000000900;000000/090000000.//0;00000///.:...000:.9.--000;0000/0/:0000.00000009000/;0
@M03495:530:000000000-LYBTV:1:1101:4229:20969 2:N:0:ACAGGAAA+TAGACAAT
ATATTTTGCCGTTGATAAACCAGGACTCAGGCGGACCAAAGCTCACATGCTGACAGATCGGAAGAGCGTCGTGTAGGGAAAGAGTGTATTGTCTAGTGTAGAGCTCGGGGGGGGGCGTGGCATTAAAAAAAAAAAAAAAAAGAAAAAAAACAGAACACAGGAAGAACAAGTGAAACAAAGAAGCAAGAAAATAAATAATAAATAATGACTGAACATAGCACGCAAAAATAAAGTACAATAGAACATATTAA
+
ABCCCFFFFFCCGGGGGGGGGGHGHHHHHHGHGGGGGHHEHHHHHHHHGHHHHHHHHHHHGGGGHHHGGGGEGGFHHGGHHHFGFHGHHHHGHHHGG3?4BB3433?////-----;----/0:0090BB9DF-B;-9-:-..;/:.---../;0;/:..../..9////90:;09/::/:./00//9///000000000;009000;00000000000;:-----/:.:0:000000:90000/0;;000
@M03495:530:000000000-LYBTV:1:1101:20753:21012 2:N:0:ACAGGAAA+TAGACAAT
ATATTTTGCCGTTGATAAACCAGTGGTCGTTATCTTGCTCCTTCTGTCGTCAACGAATTTACTAATTCCAAAGCTCACATGCTGACAGATCGGAAGAGCGTCGTGTAGGGAAAGAGTGTATTGTCTAGTGTAGATATCGGTGGTGGGCGGGTGATTAAAAAAAAAAAAAAAAAAAGAATAAGATGGTGGAGTGAGAATATGGATAAAGTTCAACTAGAACAACAGGAAAACAGACGCACGAAACTAAGCAG
+
CCCCCFFFFFCCGGGGGGGGGGHHHHGHGGGHHHHHHHHHHHHHHHHHGGGHGHGGGHHHHHHHHHHHHHHHHHHHHHHHHHHHGHHHHHHHGGGGHHHGGGGEGGHHHGGHHHHHGHGHHHFBFHHHHG4B3333B3/>/<?//?/CC/><-.000000<E@E?:B-9----;-.9;0000000000...;.0:00000009000000009000;9000//../.9////://.---;-...-0000/:/
@M03495:530:000000000-LYBTV:1:1101:17574:21020 2:N:0:ACAGGAAA+TAGACAAT
ATATTTTGCCGTTGATAAACCAGTTGGCTCTAGCTGCCATAGCAATGTCACAACCACTTCTTGCCCTCCAAAGCTCACATGCTGACAGATCGGAAGAGCGTCGTGTAGGGAAAGAGTGTATTGTCTAGTGTAGAGATGGGTGGGCGGCGGGGCAATAAAAAAAAAAAAAAAATAACACCAAGAAAGTAAACATCATATTGAGCATAGAACGCAGCACTACTCTGATACATGATAATAGTCGGTTGATAGAA
+
AAABBFFFFFCCGGGGGGGGGGHHHHHHHHHHHHHHHHHHHHHHHHHHHHHHHGGGGHHHHHHHHHHHGHHHHHHHHHHHHHHHHHHHHGHHGGGGHHHGGGGEFFFGHGHHHHHHGHHHHHHDFFGGHH443434322?2?@/////-A----.:000=0:@--9--;---.;0000;....//00000000000000:00:00::0009.---.:0:/00000:000:00;0000000.-;.-/00000
@M03495:530:000000000-LYBTV:1:1101:3790:21030 2:N:0:ACAGGAAA+TAGACAAT
ATATTTTGCCGTTGATAAACCAGGACTCAGGCTGGACCAAAGCTCACATGCTGACAGATCGGAAGAGCGTCGTGTAGGGAAAGAGTGTATTGTCTAGTGTAGATATAGGTGGTGGGCGGGTCATTAAAAAAAAAAAAAAAAAAAAAACAATCATAATAGAACTCGACTGATGTAACAGTAAAGCAACAAAATACACTAAACTAGACAAGGAGATATGTTGTATTAGCGGATAAAAGACTATATGGTGAAAA
+
ACCCCFFFFFCBGGGGGGGGGGHGHHHHHHHHHHGHHHHHHHHHHHGHHHHHHHHHHGHHHGGGGHHHGGGFEFHHHHGGHHHHGGGGHHHGBGHHHHGB4B44B444D4B///?////<//?F11D1?1C?@--@-;A---:9---.9.000;0000090000:.-..0000000000909000/9:...00000:/000000000;.;.../00000:/0;0;0/----.00;0./0000000:;:000
@M03495:530:000000000-LYBTV:1:1101:4493:21046 2:N:0:ACAGGAAA+TAGACAAT
ATATTTTGCCGTGATAAACCACCCTCCCTGTGGTCGTTATCTTGCTCCTTCTGTCGTCAACGAATTTACTAATTCCAAAGCTCACATGCTGACAGATCGGAAGAGCGTCGTGTAGGGAAAGAGTGTATTGTCTAGTGAAGAGCACGGTGGGCGCCGTAGCATTAAAAAAAAAAAAAAAATAATAAAAATGCATAGTAACAAGAATACTAATAATGAATAATGACTAACAATGACAAAATCTTACACATAAT
+
ACCCBFFFFFCCGGGGGGGGGGGGHGGGHHHHHHHGFGHHHHHHHHGHHHHHHHHGGGHGHGGGHHHHHHHHHHHHHHHHHHHHHHHHHHHGHHHHHHHGGGGGGHGGGGGGGGHHGHHHHHHHHGHHHH?GHHHHF33B30220/</?///>//<-...111=00<0--:-@?AD---.000;0:09.:00000000;00///0000000:0000090000000;0000900000/.0000900009:00
@M03495:530:000000000-LYBTV:1:1101:5529:21057 2:N:0:ACAGGAAA+TAGACAAT
ATATTTTGCCGTTGATAAACCAGCTAATCCTGAAAAAAAAAATCAAAGCTAAAAACTACAATGCTAAGACCACGATGTGACTGCTATCAAAGTTAGATATATATGTAAATTATTCATCTGTCAAATCCTAGAATTATATCATACCTGCTCCAGCAATCACGACCTGTAATGGTTTAGTGGGTTGTTCACTGTTTCTGAAAAATGAAGATAGTTGTCCAGCTTCCAAAAAGTTTATTGTGTTTTCTAGTGGG
+
3AAABFF5FFDBGGGGGGGGGGGHFHCHHHHGHHHFHGGGGGHFHHH5FFGHHHGGHHHHGHHED5DGHHHHHGGHGHFHBGFBGFF3GHGHFFHFHHHHHHHHHFGHHGHHGHHHHHHHHHHHHHHFHHHGHFHHHGHHHHHHEHDGHGHFEHHFHFFGGGCGFHHHGFHGFGGCD<><.<F?AEHHHHHHGFFGHH<DGGHG;CGFHHHHHGHFHHF/CCFGFGFEAABFGGGEFFGBFFFEFFGGG?.
@M03495:530:000000000-LYBTV:1:1101:21639:21059 2:N:0:ACAGGAAA+TAGACAAT
ATATTTTGCCGTTGATAAACCACCCTCCCTGTGGTCGTTATCTTGCTCCTTCTGTCGTCAACGAATTTACTAATTCCAAAGCTCACATGCTGACAGATCGGAAGAGCGTCGTGTAGGGAAAGAGTGTATTGTCTAGTGTAGAGCTCTGGGGTGGGCGTGTGATTAAAAAAAAATACAACAAAGAAGAAGACGGACGATTATGTACCATAGTACGTAGGACCTATGGTGACCTTGCAGTCGCAACCTATTGA
+
ABABBFFBFFBAGGGGGGGGFGGGGHHFFHHHHGFHGGGHHHHHGGHHHHHHHHHHGFGHGHGGGGGHHHHHHHHHHHGHHHHHHHHHHHFHBGHHHHHHFGGGGHFGGGGGGHHHHGHHHHCHHHGGGHHBGHHHHH3B33222<2<22</</</>-->.1>111110<A--.0000/..;:/.////9/...9--...00000/9/////9..9.;/;../9//9////////////.--.-.//////
@M03495:530:000000000-LYBTV:1:1101:19508:21129 2:N:0:ACAGGAAA+TAGACAAT
ATATTTTGCCGTTGATAAACCACCCTCCCTGTGGTTGTTATCTTGCTCCTTCTGTCGTCAACGAATTTACTAATTCCAAAGCTCACATGCTGACAGATCGGAAGAGCGTCGTGTAGGGAAAGAGTGTATTGTCTAGTGTAGATCTCGGGGGGGGGCGGGTGACTTAAAAAAAAAAAAAAGAAATATACATACAGAGATGTGTTGGGAATACTGAGAGTAACCCGCGACGACAGAACTACACATAGGGAAGG
+
BBBCCFFFFFCCGGGGGGGGGGGGGHHGGHHHHHHGGGHHHHHHHHHHHHHHHHHHGGGHGHGGGHHHHHHHHHHHHHHHHHHHHHHHHHHHHHHHFHHHGGGGHHHGGGGGGHHHHGHHHHHHHHHHHHHBFFHHHG3?333?3@FC/</----------.00;0009F@=:9;--999.:/0;0;00000000//:0000/..-.0/0000009000000.--9-------/0/0000:00990.;...
@M03495:530:000000000-LYBTV:1:1101:24005:21164 2:N:0:ACAGGAAA+TAGACAAT
ATATTTTGCCGTTGATAAACCACCCTCCCTGTGGTCGTTATCTTGCTCCTTCTGTCGTCAACGAATTTACTAATTCCAAAGCTCACATGCTGACAGATCGGAAGAGCGTCGTGTAGGGAAAGAGTGTATTGTCTAGTGTAGAGCTCGGGGGGCGGGGTGTGATTTAAAAAAAAAAAAAAAATAAAATACAGGACAAGCCAAAGAGTAAATAAACAATGATTATAAAGACGACTCAGGAATGAATGATGAAT
+
ABBCCFFFFFCBGGGGGGGGGGGGGHHGGHHHHHHHGGGHHHHHHHHHHHHHHHHHGGGHGHGGGHHHHHHHGHHHHHHHHHHHHHHHHHGHHHHGHHHHGGGGHHFGGGGGGHHHHGHHGHFHHHHHHFGFHHHHHHBB3322D2?/>/---9----9-.;0;0000009-;-------9.00000;000/.;/...;//////;90000;000.000000000B099.--..00/0/0:09000:0000
@M03495:530:000000000-LYBTV:1:1101:6977:21166 2:N:0:ACAGGAAA+TAGACAAT
ATATTTTGCCGTTGATAAACCAGGACTCAGGCTGGACCAAAGCTCACATGCTGACAGATCGGAAGAGCGTCGTGTAGGGAAAGAGTGTATTGTCTAGTGTAGAGCTCGGTGGTGGGCGGGTCATTAAAAAAAAAAAAAAAGAGGAAGAAAGTATGGACGTAGCAGCTGTAAGAGGAAGAGAAATAGCTGACAAAAGCGTGACAACTAGTATCATATTCAAACTACGAGAGTAGGAAGAGTACAAACTGATG
+
BCCCCFFFFFCDGGGGGGGGGGHGHHHHHHHHHHGHHHHHHHHHHHHHHHHHHHHHHHHHHGGGGHHHGGGG>FHHHHGHHHHHHHH4FHHHBGHHHHFFDG434D3/>/EE//?//<////01111>11<>-C-@----9./9./..//01111/:0-....10//0111110..::../00<:011:0/01/</..9<..11.0<0::11<111:11110<:0.9..-:1:001...11111<.:1011
@M03495:530:000000000-LYBTV:1:1101:16217:21169 2:N:0:ACAGGAAA+TAGACAAT
ATATTTTGCCGTTGATAAACCAGGACTCAGGCTGGACCAAAGCTCACATGCTGACAGATCGGAAGAGCGTCGTGTAGGGAAAGAGTGTATTGTCTAGTGTAGATCACGGGGGGCGGCGGGGGATTTAAAAAAAAACAAATAACAACGCAGACTCGATCAGGACACTTGCTCCGTAAACCAAGGACCCTAATAATGGAGCGCAAAGACGATGAGGGACAGACGACGGAACGAGAGAGCACGCGTAGCTGTAC
+
ABCCCFFFFFBBGGGGGGGGGGHGHHHHHHHHHHGHHHHHHHGHHHHHHHHHHGHGHGGHHGGGGHHHGFGEEEHHHHGGHGHHHFFBGHHH@FFGHHD4B344433/?///--:--------./0:00;B-@--.;.;00000;.-----.00..:.:000./;0;0;0;0.....0/........///00000;0//---:;/:/.-..009...../.-----..-..;.-.:.09------.:;900
@M03495:530:000000000-LYBTV:1:1101:22803:21175 2:N:0:ACAGGAAA+TAGACAAT
ATATTTTGCCGTTGATAAACCAGGACTCAGGCTGGACCAAAGCTCACATGCTGACAGATCGGAAGAGCGTCGTGTAGGGAAAGAGTGTATTGTCTAGTGTAGATCTCGGGGGGGGGGGGGTCATTAAAAAAAAAAAAAAAAAAAAAATAGATGACGTATGTTAACGTGCTATATAAGCAGAACGCAGTCTGTCACACAGAGATTGAAATAAGTGTTACACGCAGTGACGTAGACTTGTGCACGACGTATGG
+
ABBCCFFFFFDCGGGGGGGGGGHGHHHHHHHHHHGHHHHHHHHHHHHHHHHHHHHHHHHHHGGGGHHHGGGFEEHHHHGGHHHHHGHHHHHHGGFHHHHB4344B4DFF///-----9---;.0;0090:@9B-;;:-:--------.0000000.9.0/00000.9...000000090////..9-99009;0000..0//:00000000;00000000.---.000..:;.000000009..-:-.0//
@M03495:530:000000000-LYBTV:1:1101:15232:21185 2:N:0:ACAGGAAA+TAGACAAT
ATATTTTGCCGTTGATAAACCAGCTAATCCTGAAAAAAAAATCAAAGCTAAAAACTACAATGCTAAGACCACGATGTGACTGCTATCAAAGTTAGATATATATGTAAATTATTCATCTGTCAAATCCTAGAATTATATCATACCTGCTCCAGCAATCACGACCTGTAATGGTTTAGTGGGTTGTTCACTGTTTCTGAAAAATGAAGATAGTTGTCCAGCTTCCAAAAAGTTTATTGTGTTTTCTAGTGGAG
+
3AABBFFFFFCCGGGGGGGGGGHHHHHHHHHHFFHHHGGGGHHHHHGFHGGFFHGGHHHHGHHHHFHHHHHHFGGGHHHHHFFGHFCGHGGGGHFHFGGHHHHHHHHHHBGHFHGHHGFHGHHFHHHFHHHGHHHHHHHHHHHGHHGBHHFHEGFFGGHGGGGGGHHBGGBFGFHG1GAHGA@CGDFDFHHHBGHHHHHHFAGGBFFHFGGFGCCGCCCF0CGC;CG?.BBBFG00;9FFFFFF00;C.9.
@M03495:530:000000000-LYBTV:1:1101:13272:21220 2:N:0:ACAGGAAA+TAGACAAT
ATATTTTGCCGTTGATAAACCACCCTCCCTGTGGTCGTTATCTTGCTCCTTCTGTCGTCAACGAATTTACTAATTCCAAAGCTCACATGCTGACAGATCGGAAGAGCGTCGTGTAGGGAAAGAGTGTATTGTCTAGTGGAGAAATCGGCGGGTGGCGGGTCATTAAAAAAAATAAAAACGAACATGAATATCACCCAACGCGGCACCAGAAGATATAAATGAAACTCAAGAGAACACAAAAAATAGAGACA
+
ABCCCFFFFFCCGGGGGGGGGGGGGHHGGHHHHHGHGGGHHHHHHGHHHHHHHHHHGGGGGHGGGHHHHHHGFHHHHHFHHHHHHHGHHHHHFHHHHHHHGGGGHHHGGGGGGHHHHGHHHHFHGHDHHGH?DGHFFF02/=022>///<<--<-.-----.0;0000:A;-.;:0:0.-..--000;000000/.....------.:../00000000;0000:000000./00//:....-.0:000/;
@M03495:530:000000000-LYBTV:1:1101:18469:21221 2:N:0:ACAGGAAA+TAGACAAT
ATATTTTGCCGTTGATAAACCAGGACTCAGGCTGGACCAAAGCTCACATGCTGACAGATCGGAAGAGCGTCGTGTAGGGAAAGAGTGTATTGTCTAGTGTAGATCTCGGGGGGGGGCGGGGCATTAAAAAAAAAAAAAAAAAAAAAAAAGAGGAGCAGGTAGGTTAGAATGTGTACAAAGAGAATAAAAGGGGAGAGCAGACAAACAATTAGAGTAAGTGAAAAGATAATGTAGAGAGATAGTATGTACAT
+
BCCCCFFFFFCBGGGGGGGGGGHGHHHHHHHHHHGHHHHHHHHHHHHHHHHHHHHHHHGHHGGGGHHHGGGEEGHHHHGHHHHHHGGFGHHHBFGHHHH44B444BDFE/>/---9-<----9/0<1110<-==@-----9-<----9-.</...../.<10.111:1111111111::////0011111..-<-9.<0//.///<.<011010:<11111:11/.:1111111111..1<<11:111111
@M03495:530:000000000-LYBTV:1:1101:9051:21230 2:N:0:ACAGGAAA+TAGACAAT
ATATTTTGCCGTTGATAAACCAGGGACTCAGGCTGGTCCAAAGCTCACATGCTGACAGATCGGAAGAGCGTCGTGTAGGGAAAGAGTGTATTGTCTAGTGTAGATATAGGGGGGCGCCGGATCATTAAAAAAAAAACAAGATTAATTACCAACATTGGAGAAAACTGACAAAAAATGATATTCATATTTAGTGGTAAATAATCCAAAATAAATACAATTCACAGTCAAGCACACTTATATTAACACAAATG
+
ABBBBFFFFFCAGGGGGGGGGGHGGGGHHHGHHHHGFGHHHHHHGBGHHHHHGHGHHHHFHHGGGGHHHGEGEEFHHHHG?FHGFHGHHHHGHBBGHHHGE43444@4430//--:-----.-;90B009:-C-@-:.9///////;//;//:.//;/;//:;//9//9///.99.////;//9:9;//:///.///;//://////.///9/:/B/;///9/:/;///////9///;///;///9...//
@M03495:530:000000000-LYBTV:1:1101:10401:21242 2:N:0:ACAGGAAA+TAGACAAT
ATATTTTGCCGTTGATAAACCAGCTAATCCTGAAAAAAAAATCAAAGCTAAAAACTACAATGCTAAGACCACGATGTGACTGCTATCAAAGTTAGATATATATGTAAATTATTCATCTGTCAAATCCTAGAATTATATCATACCTGCTCCAGCAATCACGACCTGTAATGGTTTAGTGGGTTGTTCACTGTTTCTGAAAAATGAAGATAGTTGTCCAGCTTCCAAAAAGTTTATTGTGTTTTCTAGTGGAG
+
ABABBFFFFFBBGGGGGGGGGGHHHHHHHHHHHHHHHGGGGHGHHFHGHHHHHHGHHHHHGHFHHGHHHHHHGGHGHGFHHF3GHGHHHHHFFHGHHHHHHHHHHGHHHFHGGHHGHGHHHHHHHHHHHHHHHHHHGHHGHHHFHHHHHHFGHHGHHHHGGGGFHHHFHHGHHHHHDFHEEGGGHHGHHHHHHHHHHHHHHHHHDGCGHHHHHHHFHHHHHHHGHHCEDFGGGGGGGGGGFFGGGF0BFF?
@M03495:530:000000000-LYBTV:1:1101:14934:21243 2:N:0:ACAGGAAA+TAGACAAT
ATATTTTGCCGTTGATAAACCACCCTCCCTGTGGTCGTTATATCACGAATTTACTAATTCCAAAGCTCACATGCTGACAGATCGGAAGAGCGTCGTGTAGGGAAAGAGTGTATTGTCTAGTGTAGATATTGGGGGGGGGGGGGGTATTAATAAAAAAAATAAAAAAAAAACAATAATCAGGATAAAGTATAGTAATGTAGGATAAATAAGTAGTAATAATGTGAATATATAAGGGTTTCTAACGGAAAATA
+
CCCBCFFFFFCCGGGGGGGGGGGGGHHGGHHHHHGHGCGHHHHHHHGGGHHHHHHHHHHHHHHHHHHHHHHGHHGHHHHGHHHHGGGGHHHGGGGGGHHHHGGHHGHHHHHHHGHFHHFG43?4?444B442/<@----------.99B000:090::-.;B:B0-:--9.:90B000009:000900090000000000000000;;000000009B0;000:0000090000..:.900:9.-..-/00
@M03495:530:000000000-LYBTV:1:1101:19212:21280 2:N:0:ACAGGAAA+TAGACAAT
ATATTTTGCCGTTGATAAACCACCCTCCCTGTGGTCGTTATCTTGCTCCTTCTATCGTCAACGAATTTACTAATTCCAAAGCTCACATGCTGACAGATCGGAAGAGCGTCGTGTAGGGAAAGAGTGTATTGTCTAGTGGAGATCTCGGTGGGGGGCGGGGGATTTATGAAAAAAAAAAACAAAAAAATGGATTGATAACAAGTGATTAACATGCAAAAAATAGAACCAATCTAAGAGAACAAGAAGAGAAA
+
BBCCCFFFFFDCGGGGGGGGGGGGGHHGGHHHHHHHGGGHHHHHHHHHHHHHHHHHGHHHGHGGGHHHHHHHHHHHHHHHHHHHHGHHHHHHHHHHGHHHGGGGHHHGGGGEGHHFHFGHHHGHHGHHHHGBBGHFGF02=B222@@C/?E//>--9-----.9000000:09-:----......--.00000/0000000/:;;00900000000;/.-.00000...0/0;0000/00//////0;/00
@M03495:530:000000000-LYBTV:1:1101:25480:21282 2:N:0:ACAGGAAA+TAGACAAT
ATATTTTGCCGTTGATAAACCAGCTAATCCTGAAAAAAAAATCAAAGCTAAAAACTACAATGCTAAGACCACGATGTGACTGCTATCAAAGTTAGATATATATGTAAATTATTCATCTGTCAAATCCTAGAATTATATCATACCTGCTCCAGCAATCACGACCTGTAATGGTTTAGTGGGTTGTTCACTGTTTCTGAAAAATGAAGATAGTTGTCCAGCTTCCAAAAAGTTTATTGTGTTTTCTAGTGGAG
+
ABBBBFFFFFCBGGGGGGGGGGHGGHHHHHHHGHHHGGGGGHCGHBDGHHHGHHGGHFHHHHHHHHHHHHHHGGHGHFFHBHEHHHHHHHEDGHHHHHHGHHHHGHHGHHHHDGHHHGHHHHHHHHHHHHGHHHHHGHGFHHHGHH0CGBGHFHHHFHHGGCGGCGHFHHHHHFHHFGHH<FCDGHHHHGHGGFFGH0DH.GGGHGGHHFFEGHHCHHHECGFH0G.:EFGGGGGGFF/BFFGGFGBB.9:
@M03495:530:000000000-LYBTV:1:1101:18361:21302 2:N:0:ACAGGAAA+TAGACAAT
ATATTTTGCCGTTGATAAACCAGAGGACTCAGGCTGGACCAAAGCTCACATGCTGACAGATCGGAAGAGCGTCGTGTAGGGAAAGAGTGTATTGTCTAGTGGAAAGAGCGGGGGGGGGCGGGGCAATAAAAAAAAAAAAAAAGAAACAAAAGATGTACGAGAGGAAGGACACGATACAGAAGACAGAATCCGAGGGACGGGTGCGCAGTTGTCAGTCAGAGCCAGCTCTCACACGGAATCAGCAGGAGACA
+
BCCCDFFFFFCCGGGGGGGGGGHHHGHGHHHHHHHHGHHHHHHHHHHHHHHHHHHHHHHHHHHGGGGHHHGGGGFGHHHHGFGHHHHGHFGHGH@FGGHG31B330B22/><//---<9------.010:1B@;BFFC==--..<//:..:/.01111...<-../..<./..<.<-1110:<////0:10..---..-----.----.11:11111011</./..00<0010:<--<.0<<0:....../
@M03495:530:000000000-LYBTV:1:1101:23829:21337 2:N:0:ACAGGAAA+TAGACAAT
ATATTTTGCCGTTGATAAACCAGCTAATCCTGAAAAAAAAATCAAAGCTAAAAACTACAATGCTAAGACCACGATGTGACTGCTATCAAAGTTAGATATATATGTAAATTATTCATCTGTCAAATCCTAGAATTATATCATACCTGCTCCAGCAATCACGACCTGTAATGGTTTAGTGGGTTGTTCACTGTTTCTGAAAAATGAAGATAGTTGTCCAGCTTCCAAAAAGTTTATTGTGTTTTCTAGTGGAG
+
AAABBFFBFFDAGGCFFGGGGGHHHHFHHHHHHGGFHGGGGHHCHHDGHGHHGHFGFFHFGDFGHHHGGEHHGGHGFGHFGDGHHFHHFHGHHHFHHHHGFFHHGHHHHHHHHHHHHHHHHHHFHHHHGHHHHHHHHHHHHHBGHHAH3CGHHHBHGHGFD/@AHGF1FGHGFHHGHFAHCFDGHGEDGHHHGHHHGHHHFFHHHHGHHHHHGGCFHHGHGFG0;C.CEFFGGFGFC99/9/;B0F09CF.
@M03495:530:000000000-LYBTV:1:1101:20890:21361 2:N:0:ACAGGAAA+TAGACAAT
ATATTTTGCCGTTGATAAACCAGCTAATCCTGAAAAAAAAATCAAAGCTAAAAACTACAATGCTAAGACCACGATGTGACTGCTATCAAAGTTAGATATATATGTAAATTATTCATCTGTCAAATCCTAGAATTATATCATACCTGCTCCAGCAATCACGACCTGTAATGGTTTAGTGGGTTGTTCACTGTTTCTGAAAAATGAAGATAGTTGTCCAGCTTCCAAAAAGTTTATTGTGTTTTCTAGTGGAG
+
3A3AAFFFFFBBGGGGGGGGGGHHHHHGHHHHHFHHHGGGGHHHGHFHHGHGGGGBHHHHHFEHHHHGHGHHGGHGGGHHGFFGHHGHHHHDHHFFFHHHHHHHHHHHHFHHGHHHHGHHHHEHHHHHHFHHHHHHHGHHHHGGHHHBGCHFFHHHHHH?DGGFHHHFHHGFHFGB>GGEDG?CGFHHEG0DGFGHFHGGCFFFHHCFHHHGFGFFHHGHGBCGFHG?DFFFFGGGGGFFFFFFB0BF?;.
@M03495:530:000000000-LYBTV:1:1101:4505:21361 2:N:0:ACAGGAAA+TAGACAAT
ATATTTTGCCGTTGATAAACCAGAACCATCCAAAGCTCACATGCTGACAGATCGGAAGAGCGTCGTGTAGGGAAAGAGTGTATTGTCTAGTGGAGAGCTCGGGGGTGGCGGGGGCGTTATAAAAAAAAAAAAAAAAGAAAAGAAAGTGATATCGCTCATCGGATAAGAAAATAGAATGCAAAGCATGTAGCACAGGGCATGTAGGTACCACACGAACGTGCAGATACAACACCAAATCAAATCAACGTCTC
+
CCCCCFFFFFBAGGGGGGGGGGHHHHGGFHHHHHHHHGGHHHHHGHFHHGGHHHGFGGHHHGGDEEEBFEGGFEFHGGGHHHFFH@G4@4@31313113@1>>@?//<0/>/<---;-..900;C--:--=----;..;///../////////.....///....///////////////////////://////...././///://///..:;.-;..../////://......////;9////...//
@M03495:530:000000000-LYBTV:1:1101:9080:21365 2:N:0:ACAGGAAA+TAGACAAT
ATATTTTGCCGTTGATAAACCAGCTAATTCCAAAGCTCACATGCTGACAGATCGGAAGAGCGTCGTGTAGGGAAAGAGTGTATTGTCTAGTGTAGATCTCGGTGGTCGGCGGAGCATTAAAAAAAAAAAAAAAAAAAAATATAAAAGAGATATGAATACTAGATAACTGACAGAACCTCATCATACGACGATGACAAAAAACTAACATTACAGAAGCTGTATCTATGTATACGAACATGTTGTACAGTGGA
+
BCCCCFFFFFCCGGGGGGGGGGHHHHHHHHHHHHHHHHHHHHHHHHHHHHHHHHGGGGHHHGGGGEGGHHHGHHHHHHGHHHHHHFGHHHHH@@E444BG1?1?A13>/>/////??D222>@C@<@D--<<@------<0<11111.//11<111110111<1110110000/:/.//0:1111:.9.--..1<<1<<.-.010001111101<0000<1111111<1::1...--10111/1111<1/0
@M03495:530:000000000-LYBTV:1:1101:12321:21370 2:N:0:ACAGGAAA+TAGACAAT
ATATTTTGCCGTTGATAAACCACCCTCCCTGTGGTCGTTATCTTGCTCCTTCTGTCGTCAACGAATTTACTAATTCCAAAGCTCACATGCTGACAGATCGGAAGAGCGTCGTGTAGGGAAAGAGTGTATTGTCTAGTGTAGAGCTCGGTGGGGGGCGGGGCATTAAAAAAAAAAATAAAAAAAAAGTCACAAGACAATGAATGGCGAAACACAGAAGAGAGAAGACATACAACTATCGAGTGTCGTCCGAA
+
ABBBCFFFFFCCGGGGGGGGGGGGGHHGGHHHHHGHGGGHHHHHHHHHHHHHHHHHGGGHGHGGGHHHGHGHHHHHHHHHGHHHHHHHHHGHHHHHHHGHGGGGGHHGGGGGGHHHHGHHHHHHHHHHHHHDGHHHHH33B32222?@/?/>//--;-9---/////9;-9:--@.F/B//-9--.//9///;9//:////////-----/...////./../////////9/////.:././:....-..
@M03495:530:000000000-LYBTV:1:1101:24460:21403 2:N:0:ACAGGAAA+TAGACAAT
ATATTTTGCCGTTGATAAACCAGGACTCAGGCTGGACCAAAGCTCACATGCTGACAGATCGGAAGAGCGTCGTGTAGGGAAAGAGTGTATTGTCTAGTGTAGATCTTGGTGGGGGGCGTGGTAATAAAAAAAAAAAAAAAAAAAAGGAGGGGGGGATGCGGCCTACGGGTGGGTAAGGGGCGTTAATCTGCGTTTGGTCTGCAACATGCGAAGTACGATAGGGTACTTTACACGAGTGCTGAGATATGTCA
+
CCCCCFFFFFCCGGGGGGGGGGHGHHHHHHGHHHGHHHHHGHHHGHHHHHHHHHHHGHGHHGGGGHHHGGGGEGHHHHGHHHHGHHH@GGHHBGFHGHB443444D?4BB?////-----=.11<11110<<9@-99>=---<--..<..-----<../----.//..-----<1/0:.-----..11111-..-...11/1100./0:..--.11..9.</.</<<111<10.--.91111.1111:111
@M03495:530:000000000-LYBTV:1:1101:5579:21412 2:N:0:ACAGGAAA+TAGACAAT
ATATTTTGCCGTTGATAAACCAGCTAATTCCAAAGCTCACATGCTGACAGATCGGAAGAGCGTCGTGTAGGGAAAGAGTGTATTGTCTAGTGAAGATATCGGCGGCGGCCGTGTCAATAAAAAAAAAAAAAAACAAAGTAATAGTAATTAGGGTAAATGAAGAATGACTTGTTATACCAGTAAAAATGGAAGTCGAAGAGACAATAGGATGTTGATAAGCATACTAATTATCGCGGGTCGCGACGATTGAT
+
AAAABFFFFFBBGGGGGGGGGEHEHHGHHHHHHHHGFHHHHHGHGHHHHHEHHHGDGDHAFEEGFEFGHHGGGGHHGH5FFFHHHB@BGHHF44B33BEB1//////>//></0<<1=1<<<GGGCAD-AA--.C.9/000;0000;00009.:9//://9/9///;/B/9:/9/:/9/;9:///;.//;//9/..........////9B///9;/////99://:;/9/99..---9------9=:..//
@M03495:530:000000000-LYBTV:1:1101:17642:21425 2:N:0:ACAGGAAA+TAGACAAT
ATATTTTGCCGTTGATAAACCAGCTAATCCTGAAAAAAAAATCAAAGCTAAAAACTACAATGCTAAGACCACGATGTGACTGCTATCAAAGTTAGATATATATGTAAATTATTCATCTGTCAAATCCTAGAATTATATCATACCTGCTCCAGCAATCACGACCTGTAATGGTTTAGTGGGTTGTTCACTGTTTCTGAAAAATGAAGATAGTTGTCCAGCTTCCAAAAAGTTTATTGTGTTTTCTAGTGGAG
+
AAABCFFFFFCCGGGGGGGGGGHHHHHHHHHHHHHGHGGGGHGHHHHHHHHHHHGGHGHHHHHHHHHHHHHHGGHGHHHHFHFHHHHHHGHHGHHHHHHHHHHHHGHHHHHHHHHHHHHHGHHHHHHHHHGHHHHHHHHHHHHHHHGHHHHGHHGGHGHGGGGGHHHHHHHHHHHHFHEHGGGGGHHHHHHHHFHHGHHHGHHHGCBGHHHFHHGHHHBFHHGHHHHGDBFGGGGGGGFFFGGGGE0BFF.
@M03495:530:000000000-LYBTV:1:1101:13260:21429 2:N:0:ACAGGAAA+TAGACAAT
ATATTTTGCCGTTGATAAACCACCCTCCCAAAGCTCACATGCTGACAGATCGGAAGAGCGTCGTGTAGGGAAAGAGTGTATTGTCTAGTGGAGATCTCGGGGGGGGGCGGGGCCTTTAAAAAAAAAAAAAAAAAGAGATGAAGTGCTACCGTAGGTAGGGCATGACTATGAAGAAGAAATGGACAACAGTAGTAGTATCGGGTGGAATGTCAACAGAATAGGGACAGCATTCAGGAGCAATTACAGATGAT
+
ABCCCFFFFFEBGGGGGGGGGGGGGHHGGHHHHHHHHHHHHHHHHHHHHGHHGGGGHGHGFGGEEGGHHGFHHHHHHHHHHHHFGHHFH313?33@4BCF/>@--9<-------.00<BFFFF-==B--9<--@.</:1011:101111/-....110../.<.0011111<11:/0</110:0:...:1111111111.--<9-.000111100//01100./..99:1111100.<./00111011<11
@M03495:530:000000000-LYBTV:1:1101:15007:21432 2:N:0:ACAGGAAA+TAGACAAT
ATATTTTGCCGTTGATAAACCAGCTAATCCTGAAAAAAAAATCAAAGCTAAAAACTACAATGCTAAGACCACGATGTGACTGCTATCAAAGTTAGATATATATGTAAATTATTCATCTGTCAAATCCTAGAATTATATCATACCTGCTCCAGCAATCACGACCTGTAATGGTTTAGTGGGTTGTTCACTGTTTCTGAAAAATGAAGATAGTTGTCCAGCTTCCAAAAAGTTTATTGTGTTTTCTAGTGGAG
+
1>A?AFFFFFDAGGAGDGFGGEHFHHGHHFHFHHGBFEGCEGHFHFFEHHGHFF/FEECFHHHFH2FHHFHFGEGGFFDGGHFFFHHHGDGGHFFFFHHHFHHG>GFGFFHHHHFHHHHHFHHHFHHHHHHHHHHHHHGHHHHHHHHHGHGHEHFHF11CEGGGHGGHFGHD<GBF>GFHGGGGHHHGHHFDGHFGFFGH.CDDBCFFHHGHFCGBCFHHGHHHFG.CC90;BFGGGGFFBFGGFFBF?BE
@M03495:530:000000000-LYBTV:1:1101:25998:21462 2:N:0:ACAGGAAA+TAGACAAT
ATATTTTGCCGTTGATAAACCAGGGACTCAGGCTGGACCAAAGCTCACATGCTGACAGATCGGAAGAGCGTCGTGTAGGGAAAGAGTGTATTGTCTAGTGTAGATCCTGGGGGGGGGGGGGGTCTTAAAAAAAAAAACAAAACAAAAAGGATATGAATGGTAAATTAGACTGAAACAGATCGGAAGATAGCATTCAACACATCACCCACTAACGAAGATACATATCGAACCTCCGAGAAGACATAAACGCA
+
>A?AAFFBBFDBGGGGGGGGGGHGGGCHHHHHHHHGHHHHHHGGGHHHHHHHGFHFHHHGHHGGGGAGHGEFCEEHGFGGFAFECGGFFHFHHF4@FFHG44344B?B3B//<---;--99-;9.////;;BF-9@>9.....;..;..../////////////;//////////:/.9/9......////9///////..////.....///..;:ABB//9///../.-./9.-;-;/////////.-;
@M03495:530:000000000-LYBTV:1:1101:9243:21496 2:N:0:ACAGGAAA+TAGACAAT
ATATTTTGCCGTTGATAAACCAGTCAACGAATTTACTAATTCCAAAGCTCACATGCTGACAGATCGGAAGAGCGTCGTGTAGGGAAAGAGTGTATTGTCTAGTGTAGATCTGCGGGGGCGGCGTGTCATTTAAAAAAAAAAAAAAAATCAAATAGATATTCAACATTACAACTACTAAAAAAACCAAGATGTTGACGATCACTACAAGCATCACGAGTGTTATGAAAACACAGACCCTGCATCAGCCTCAA
+
ABBBBFFFFFCCGGGGGGGGGGHHHGHHGGGHHHHHHHHHHHHHHHHHHHHHHHHHHGIHHHHHHHGGGGGHHGGGGGGGHHHGEFGHHHHHFGHHHGHHGFH3@BD444D44>//////----::CC0C0000;:;?A??A;;:--.0000000000000:000/00000090000000:--..;...0000000...../00/000./0000.;-..000009000/....0...//./00090///00
@M03495:530:000000000-LYBTV:1:1101:24701:21500 2:N:0:ACAGGAAA+TAGACAAT
ATATTTTGCCGTTGATAAACCAAAGCTCACATGCTGACAGATCGGAAGAGCGTCGTGTAGGGAAAGAGTGTATTGTCTAGTGTAGATCACGGGGGCCGCCGTTGCTTTTAAAAAAAGAATACTTAGTCATCACTAACGCGCCAAACTATGGAAGCTTAGCGGGCATTGTCGGTACAGCTGACCCTACCGTTACACTGTCTAGCCCGATAGGATTGAGATCTGTTGTTGGACAGGGGGACAAAATGTTCCTT
+
BBBBBFFBFFBBGGGGGGGGGGHHCHHFGHGHGGHGFFHHHHGHDEGGFHHGFGEGGHGHFFFHEFGHHHHHFHHBFGDFFGDD3@4B331>//>///////<//2>2222?>2/</<G11111111111<111111<----.-/:000:000/.000:0-----/0000.-9..////;/./.;.9.-;9..;B//://:/:9/----.////://.//;/;//.;:.///:..-9-;....//;/////
@M03495:530:000000000-LYBTV:1:1101:24930:21503 2:N:0:ACAGGAAA+TAGACAAT
ATATTTTGCCGTTGATAAACCAGTCAGGAGTCCAAAGCTCACATGCTGACAGATCGGAAGAGCGTCGTGTAGGGAAAGAGTGTATTGTCTAGTGTAGATCTCTGTGGTCTGCGGTGCATTTATAAAAAAAAAAAACGACTAAGAATACTTAGAAACATCATCAATAATAAAACCACATAGTAGACACAGGCAGAGACTCATCCTACATTGACCTGTCATAAATTACCTTATCTCATCCGCACTATTTACTT
+
BCCCCFFFFFCBGGGGGGGGGGGHHHHHHGHHHHHHHHHHHHHHGGHHHHHHHHHHGGGGHHHGGGGGGHHHHGHGHFFHHHGHGHHBFGHHF3B4B444B@4@4F2?3433/>?//34B44444B?BE///<////<-.->1111111100000/<00<000<00<0<000::...000:00000//.......//000000:C0/;000000/0/000;00:////////:9////..---////////
@M03495:530:000000000-LYBTV:1:1101:5165:21520 2:N:0:ACAGGAAA+TAGACAAT
ATATTTTGCCGTTGATAAACCACCCTCCCTGTGGTCGTTATCTTGCTCCTTCTGTCGTCAACGAATTTACTAATTCCAAAGCTCACATGCTGACAGATCGGAAGAGCGTCGTGTAGGGAAAGAGTGTATTGTCTAGTGGAGATCTCTGTGGGGTGCGTGTCATTTAAAGAAAAACTATAAGAAATTATAAAGACAAGTCTATGATTACATTAGCAAAATCATAAATGACTACATTGAATTAGCTGTGCAGT
+
AAABBFFFFFCBGGGGGGGGGGGGGHHGGHHHHHHHGGGDHHHHHHHHHHHHHHHHGGGHGHGGFGHHHHHHHHHGHG55BGHHHHHHHHHHEHHHFHHEGEFGCFHCGGGGCGHHHG3FHFGGGHHHHHHGHGHHH302/222222>>@G//<///.<.011<1>1=11><<C.0<0=00=0/000000000///:000000000:0000;0/00//0/;0900900000/;0000000;0/009/0000
@M03495:530:000000000-LYBTV:1:1101:9280:21578 2:N:0:ACAGGAAA+TAGACAAT
ATATTTTGCCGTTGATAAACCAGCTAATCCTGAAAAAAAAATCAAAGCTAAAAACTACAATGCTAAGACCACGATGTGACTGCTATCAAAGTTAGATATATATGTAAATTATTCATCTGTCAAATCCTAGAATTATATCATACCTGCTCCAGCAATCACGACCTGTAATGGTTTAGTGGGTTGTTCACTGTTTCTGAAAAATGAAGATAGTTGTCCAGCTTCCAAAAAGTTTATTGTGTTTTCTAGTGGAG
+
>AAAAFF5@DD>EFGGGGFFGGHHGHHHGHHHFHHHHGG?EG3FGFF2BG5B331GFGBBF3F5GFFHBF2F1EG1?@DF@@EHHE3B@GEHBHGHHHFHFFH44BDGHHFBHFBGFHB4BGF?GGB4GHFGHHHHEGFBGH1??G01B1FFHCGHEGHADGGGFHHHHHEHBG1G<1CA.<-<FD1DHHFFHFHHHFFFHHEDDC:CFFHHGH0:GC/CGFC:0::;EFFBFGGFFF/;9CFBCFFFG09
@M03495:530:000000000-LYBTV:1:1101:14637:21582 2:N:0:ACAGGAAA+TAGACAAT
ATATTTTGCCGTTGATAAACCACCCTCCCTGTGGTCGTTATCTTGCTCCTTCTGTCGTCAACGAATTTACTAATTCCAAAGCTCACATGCTGACAGATCGGAAGAGCGTCGTGTAGGGAAAGAGTGTATTGTCTAGTGTAGAGCTCGGTGGGGGGCGGGGCATTAAAAAAAAAAGAAAGTAATAGGAACATGTGTGTGTAAGGCGAATCATGAAGAATAGCTTGGTCGAATATATGACTTCAAAATAATAA
+
ABCCCFFFFFCBGGGGGGGGGGGGGHHGGHHHHHGHGGGHHHHHHFHHHHHHHHHHGGGHGHGGGHHHGHHHHHHHFHHHHHHHGHHHHHHHHHHHGHHHGGGGHHHGGGFFGFGGFGFHHGFGHHHHHHHBBDFHHD33332222/>??E?//--;-----/:00;00@---9...:00;0000000:/90009.:..0000/---;.000009;/000000/.9:-990.::000000009000;0000
@M03495:530:000000000-LYBTV:1:1101:7285:21587 2:N:0:ACAGGAAA+TAGACAAT
ATATTTTGCCGTTGATAAACCAGCTAATCCTGAAAAAAAAATCAAAGCTAAAAACTACAATGCTAAGACCACGATGTGACTGCTATCAAAGTTAGATATATATGTAAATTATTCATCTGTCAAATCCTAGAATTATATCATACCTGCTCCAGCAATCACGACCTGTAATGGTTTAGTGGGTTGTTCACTGTTTCTGAAAAATGAAGATAGTTGTCCAGCTTCCAAAAAGTTTATTGTGTTTTCTAGTGGAG
+
ABABCFFFFFCAGFGGGGGGGGHGHHHHGGGGHHHHHGGGGHHFHGHHHHHHGHGHHHHHHHHGHHHHHGHFGGGFGHHHHHGHGHHHHHHFHHHHHGHHHHHHHHHGHGHHHHHHHHHHHHGGHHGHHHHHHHHHHHHHHHGFHHHGHHHHBGHHHHHGGGGGFGHHHHH?FGHGHHHFGGGGFHHHHHHFHHHHHHHHHHHHGHHFHHHHHFCCGHHHGHGHEGHEGFFFGEFFGGGBFGFFGFFF.;C
@M03495:530:000000000-LYBTV:1:1101:11811:21615 2:N:0:ACAGGAAA+TAGACAAT
ATATTTTGCCGTTGATAAACCAGTCAGGAGTCCAAAGCTCACATGCTGACAGATCGGAAGAGCGTCGTGTAGGGAAAGAGTGTATTGTCTAGTGTAGAGCTCGGGGGTCGGGGGGGCATTAAAAAAAAAAAAAAAATAATGAGTAATTCTGATAGTACGGCTTGACAGAACAACGATGATGTATTGAGAATGATAATGCACAAGCTCCAATGTGATATGTGGTGATGTCTGTGCCACACAAAACAAGATGA
+
BBCCDFFFFFCCGGGGGGGGGGHHHHHHHGHHHHHHHGHHHHHHHGHHFHHHHHHHGGGGHHHGGGGFGHHHHGHHHHGGHHHHHHHBFGGHHG44343433>E//E///////<-9-/:<11:<>=DFABFF-<-<0111<:<11111:111<:111..----<010:0/:/.-<..111111<110.1<10111111:01/..0000010:1111:1110/<1111<1111111<......<..//011
@M03495:530:000000000-LYBTV:1:1101:21549:21655 2:N:0:ACAGGAAA+TAGACAAT
ATATTTTGCCGTTGATAAACCAGTCTCCAAAGCTCACATGCTGACAGATCGGAAGAGCGTCGTGTAGGGAAAGAGTGTATTGTCTAGTGTAGATTTCGGGGGTGGGCGGGGCCTTAAAAAAAAAAAAAAAAAAAAAAACATGTAACGTGTGATGATGATATTATATCGAGAGAGGAAGATACATTGTATATGTGATAATGAATTACAAGACATGAATGTATAGAGGAAGGATGTTGAGAGAGATGAATGTG
+
ACCCDFFFFFDDGGGGGGGGGGHHHHHHHHHHHHHHHHHHHHHHHHHHHHHGGGGHHHGGGGEGHHHHGHHHHHHHHHHHHH5FGHHG34@3444B42>1>@/////<//---.<000<<@CAA?DCF----<-----..<<0000.<.:.0000000000000000....-..../.<000<0<00000000000000000<00<000///<000000000000/./...<000<0<<0...:000::0:
@M03495:530:000000000-LYBTV:1:1101:18475:21662 2:N:0:ACAGGAAA+TAGACAAT
ATATTTTGCCGTTGATAAACCACCCTCCCTGTGGTCGTTATCTTGCTCCTTCTGTCGTCAACGAATTTACTAATTCCAAAGCTCACATGCTGACAGATCGGAAGAGCGTCGTGTAGGGAAAGAGTGTATTGTCTAGTGTAGATCTCGGTGGTGGCGGGGTCATTAAAAAAAAAAAAAAAGAATGACATGATGGAGATAATACAGTAAACAAATAAGGATAACAATGAAAAGTGACAGCTAGACGTATAGAC
+
BBBCDFFFFFDCGGGGGGGGGGGGGHHGGHGHHHHHGGGHHHGHGFHHHHHHHHHHGGGHGHGGGHHHHHHHHHHHHHFHHHHHHHHHHHHHHHHHHHHHGGGGHHHGGGGEGHHHHGHHHHFHHHHHGHHFGFHHHH3DFB222D=?/?C//<0/>-<-..000:0<<-?-99@-<<-...<000:000<00/:0/0000<00000000<.00000000:000000000/:00000.0<0<:.<.0000<
@M03495:530:000000000-LYBTV:1:1101:5230:21670 2:N:0:ACAGGAAA+TAGACAAT
ATATTTTGCCGTTGATAAACCAGAGAACTCCAAAGCTCACATGCTGACAGATCGGAAGAGCGTCGTGTAGGGAAAGAGTGTATTGTCTAGTTTAGATATATATGTTAGTCATTCATCTGTCAAATAAAAGAAATATATCATACCTGCTACAGCAATCAAGACATGAAATGGTTTAGTGGGATGTTCACTGTTTATGAAAAATGAAGATAGTTGTCCAGCTTCCAAGAAGTGTATTGTGCTTACTAGTGGAG
+
AABBBFFFFFBBGGGGGGGGGGGHCHHGFH4FGHFHFGHGGFDAAE5FDGGHGEFCGGHF2EEAEAE1BF3??GGHFG5BGD@F@GH4E44444B@@4BF44BF444444444444?BB4444G4433B3?F34F4444BHED34?0B3322??BGBCF<@222222>2<222@111F0G/CE1111?>1FG>11<11110>1111=00<0=D=000/<<00<=C0://00:00000;00:0:00;00A:;
@M03495:530:000000000-LYBTV:1:1101:11116:21705 2:N:0:ACAGGAAA+TAGACAAT
ATATTTTGCCGTTGATAAACCACCCTCCCTGTGGTCGTTATCTTGCTCCTTCTGTCGTCAACGAATTTACTAATTCCAAAGCTCACATGCTGACAGATCGGAAGAGCGTCGTGTAGGGAAAGAGTGTATTGTCTAGTGTAGATCTAGGGGGGGGGGGTGTCCATTAAAAAAAAAAAAAAAAAAAGAAAAAAGAAGATAGATGCATCAAAGACATAAGAAAAGAATCGATGGGGAGAATAGTCTACACCATA
+
CCCCCFFFFFCCGGGGGGGGGGGGGHHGGHHHHHHHGGGHHHHHHHHHHHHHHHHHGGGHGHGGGHHHHHHHHHHHHHHHHGHHHHHHHHHHHHHHHHHHGGGGHHHGGGGGGHHHHGHHHGGHHHHHHHHBGHHHHH3??322D2DD/?<-------<-0000000<0B>--<@@---<-<-<..<//.-.../0:00000:00000<0///00:000///..00.<.0....-9.000000000//.0<
@M03495:530:000000000-LYBTV:1:1101:16513:21715 2:N:0:ACAGGAAA+TAGACAAT
ATATTTTGCCGTTGATAAACCAGCTAATCCTGAAAAAAAAATCAAAGCTAAAAACTACAATGCTAAGACCACGATGTGACTGCTATCAAAGTTAGATATATATGTAAATTATTCATCTGTCAAATCCTAGAATTATATCATACCTGCTCCAGCAATCACGACCTGTAATGGTTTAGTGGGTTGTTCACTGTTTCTGAAAAATGAAGATAGTTGTCCAGCTTCCAAAAAGTTTATTGTGTTTTCTAGTGGAG
+
AAABBFFFFFDAGFGGGGGGGGHHHHHHHGHHHHHHHGGGGHHHHHFGHHHHHHGHHHHHHHHHHHHHHHHHGGHGGHHHHHFHHHHHHHHHHHHHHHHHHHHHHHHGHHHHHHHHHHEHHHGFFHHHHHHHHHHHHHHHHHHHHHHHHHHGHHHHHHHG/BCDHHHHHHGGHHHHHFHGDGGGHGHHHGGHHHHHHGFHHHHFFGHHHHHGHHGHFGGHHCFFFG.9ACGGGGGGGFBFGGGGGGGGAFE
@M03495:530:000000000-LYBTV:1:1101:15690:21742 2:N:0:ACAGGAAA+TAGACAAT
ATATTTTGCCGTTGATAAACCACCCTCCCTGTGGTCGTTATCTTGCTCCTTCTGTCGTCAACGAATTTACTAATTCCAAAGCTCAATGCTGACAGATCGGAAGAGCGTCGTGTAGGGAAAGAGTGTATTGTCTAGTGTAGATATCGGTGGGTGGCGGGTCATTTAAAAAAAAAAAAAAACAAAAATAGAAGGTGGGCAGATGCCATATACAACAATAACAATGATACAAAAATACAACAACAAGATTCATA
+
CCCCDFFFFFDCGGGGGGGGGGGGGHHGGHHHHHHHGGGHHHHHHHHHHHHHHHHHGGGHGHGGGHHHHHHHHHHHHHHHHHHHHFHHHHHHHHHHHHHGGGGHHHGGGGGGHHHHGHHHHHHGGGHHHHBFGHHHF??F332D@/</CE//?/0/----.:00000<C@C?B<A?B->.......<000<.00.-./.<00000:<:0000:..0<000000000000:...:00<0.9...//0::00:
@M03495:530:000000000-LYBTV:1:1101:10141:21764 2:N:0:ACAGGAAA+TAGACAAT
ATATTTTGCCGTTGATAAACCAGTCTCCAAAGCTCACATGCTGACAGATCGGAAGAGCGTCGTGTAGGGAAAGAGTGTATTGTCTAGTGTAGAGATCTGTGGGGGGCGGAGCAGTAAAAAAAAAAAAAAAAAAAGAGGAAGGTGGAGAGGGAATAGGAGAGGAAAACAGGAAGAAAAATACTACGGGTGACGAGTCGAGTAGTTATATAGCATATGACTGACGTATGGAGAGGACAGAGTTTAAGTAAGAA
+
CDCDCFFFFFCCGGGGGGGGGGHHHHHHHHHHHHHHHHHHHHHHHHHHHHHGGGGHHHGGGGEGGHHHGHHHHHGHHHHHHHEHFHHHD@43434334B4BB1/><-<----9/<111BBFAC9@@@=B-----.<:.:/..00.<.0....</0000/....:///</../..://..00111..---.0..-./-.-0.1111<11<1:11111111100...1//:<0...././/11111111:111
@M03495:530:000000000-LYBTV:1:1101:16061:21769 2:N:0:ACAGGAAA+TAGACAAT
ATATTTTGCCGTGATAAACCACCCTCCCTGTGGTCGTTATCTTGCTCCTTCTGTCGTCAACGAATTTACTAATTCCAAAGCTCACATGCTGACAGATCGGAAGAGCGTCGTGTAGGGAAAGAGTGTATTGTCTAGTGTAGATATCGGTGGGGGGGGTGGTGGTTAAAAAAAAAAAAAAAAAAGATAAACCAAAAGCCTGCTGGAGTATGGAACTCTTAAGAAGTAATATAATATACATGAAGTATAATCCA
+
ACBCCFFFFFCAGGGGGGGGGGGGHHGGHHGHHHHEFGHHHHHGHHHHHHHHHHHGGGHGHGGGHHHHHHHHHHHGHHGHGHHHHHHHHHHHHHHFHHHGEGGHHHGGGGEEFGHHGHHHHFHHHGHHHHGHHHHHH3B?332@2?//?/<//-9>---9..;.00000-;;--:-------..00000/:..;99.0.;::0..0/00/:90000:0:;00/:000000;00000000900000000000
@M03495:530:000000000-LYBTV:1:1101:25039:21772 2:N:0:ACAGGAAA+TAGACAAT
ATATTTTGCCGTTGATAAACCAGCTAATCCTGAAAAAAAAATCAAAGCTAAAAACTACAATGCTAAGACCACGATGTGACTGCTATCAAAGTTAGATATATATGTAAATTATTCATCTGTCAAATCCTAGAATTATATCATACCTGCTCCAGCAATCACGACCTGTAATGGTTTAGTGGGTTGTTCACTGTTTCTGAAAAATGAAGATAGTTGTCCAGCTTCCAAAAAGTTTATTGTGTTTTCTAGTGGAG
+
>AAABFFFFFBBGGGGGGGGFGHHGHHHHHHHGCGHFGGGGHFGHFFFHFHHHHGFHHHHHHHHHHHHHGHHGGHGHFHEGFFGFFHHHHHHGHHHHHHHHHHHHHHHHHHHHGHHHGHHHHHHHGHHHHHHHHHHHHHHHHFGHHHHGFGHFHHHGHHGGGGFHGGHHHFGHFFF1>CGEGGGFFBGHDDGHHHFGFFHHHFFHGCFGHHHHHGHBGFHHHHEHHEGA0CFGGGGGGGGGFGGGGGG.0;
@M03495:530:000000000-LYBTV:1:1101:18494:21776 2:N:0:ACAGGAAA+TAGACAAT
ATATTTTGCCGTTGATAAACCAGGACTCAGGCTGGACCAAAGCTCACATGCTGACAGATCGGAAGAGCGTCGTGTAGGGAAAGAGTGTATTGTCTAGTGTAGAGGTCGGTGGGGGGCGTGGCATTAAAAAAAAAAAAAAAAAAAAGTATAATAATAAGGGTGGGAGCGGCGGGACAACATATAAGAAAAATAAGTGTGCATGTAGGGTGGTACTAGGAGTAGTACAGAGACTAGAAATGGTGAAACCGATG
+
ABABCFFFFFCCGGGGGGGGGGHGHHHHHHHHHHGHHHHHHHGHFHHHHHHHHHHHHHHHHGGGGGHHGGGGEGHHHHGEHHHGHHHFHGHH@BFGHHF@4@432?2////E//>--;----/:;000;0;-@-@;--9-----9.00000000090:0...--...--------..../0000099//..009;:0000000000./.9.00000/09//0000000///000000000000;00.---.
@M03495:530:000000000-LYBTV:1:1101:24249:21780 2:N:0:ACAGGAAA+TAGACAAT
ATATTTTGCCGTTGATAAACCACCCTCCTGTGGTCGTTATCTTGCTCCTTCTGTCGTCAACGAATTTACTAATTCCAAAGCTCACATGCTGACAGATCGGAAGAGCGTCGTGTAGGGAAAGAGTGTATTGTCTAGTGTAGATATCGGAGGGGGCCGGGGGAATAGAAAAAAAAAAAAGAGGTAGTAAGGATGAATGGAGCAGTGTGAAGAACAATAAAAAAAGAAGATCGTGAATTGAGAATGGATAGAGA
+
BBBBCFFFFFDBGGGGGGGGGGGGGHHGHHHHHHHGEGHHHHHHHHHHHHHHHHHGGGHGHGGGHHHHHHHHHHHHHHHHHHHHHHHHHHHFHHHFHHHGGGGHHHGGGGGGHHHHGGHHHBGFGGHHHHFGGHHH33?B33322=>/>////--<<----./:011<CC-9@---<../.00001:1000001:10://./10111111///:01011:--.../:11.:./.1:010.1010:110<1:
@M03495:530:000000000-LYBTV:1:1101:4014:21785 2:N:0:ACAGGAAA+TAGACAAT
ATATTTTGCCGTTGATAAACCAGTCTCCAAAGCTCACATGCTGACAGATCGGAAGAGCGTCGTGTAGGGAAAGATGTATTGTCTAGTGTAGATCTCGGTGGTCGCCGGATTATTAAAAAAAAAAAAAAAAAAGAGACGGGAAGATGATGGAGTCATAAAACAAATATAAACGGGAGCAGACACAACAATGCATGAGGGCGACAATCTTACCTAAGCACGATCACAAGAGGTGAATAAAACGAGTCTGGATT
+
BCCDCFFFFFC2EGGGGGGGGGHHHHHHHHFGHFHHGHHHHHHHHGHHHHHGGGGHHHGFGGEGGHHHGFFGHHHHGGGGH@FGGHHF4B3@44B41B11?>3E//>////3BB4D??3DCCC@C@@---<-..///..-.:..;00000//0/0000000.;90000000....:..//.///....00;00009/..-----00;009/0009/0/-:.../00./..0.;0090000-9../00/090
@M03495:530:000000000-LYBTV:1:1101:5115:21789 2:N:0:ACAGGAAA+TAGACAAT
ATATTTTGCCGTTGATAAACCAGTCAGGAGTCCAAAGCTCACATGCTGACAGATCGGAAGAGCGTCGTGTAGGGAAAGAGTGTATTGTCTAGTGGAGAGCTCTGTGGGGGGGGGGGGATTATAAAAAAAAAAAGAAGAGGAAAGAAAAAGGAATGCATGGAAGATAGAACATAAGAAGAGAATGAGTATAACGAGGGGGCAGACAAATAAGGAATGATAGACATGGTGACATCAAAATAATGTAGAAAGAA
+
>AABBFFFFFBBGGGGGGGGGGHFHHHGHGGHFFHGHHHHHHHHHGHHGGHHHHHHGGGFFGHGEGGEEFGGHGGHHGFHGHGHHFH4BDGFDG131311334BBD?///--------./9////B;99@=:B...//..../././.....///////./;/./9///9///9/////.:///////////.9.9-----...;..//////////;///;///./////://////////;///////.
@M03495:530:000000000-LYBTV:1:1101:16849:21809 2:N:0:ACAGGAAA+TAGACAAT
ATATTTTGCCGTTGATAAACCAGCTAATCCTGAAAAAAAAATCAAAGCTAAAAACTACAATGCTAAGACCACGATGTGACTGCTATCAAAGTTAGATATATATGTAAATTATTCATCTGTCAAATCCTAGAATTATATCATACCTGCTCCAGCAATCACGACCTGTAATGGTTTAGTGGGTTGTTCACTGTTTCTGAAAAATGAAGATAGTTGTCCAGCTTCCAAAAAGTTTATTGTGTTTTCTAGTGGAG
+
BBABBFFFBFBAFGGGGGGGGGHHHHHHFHHHHFHGHGGGGGCGHHEFHBGDGFFGHHGHHHGHHHHHHGHFEGHFEGEF@DCGF4GGHHGHHFGHHHHGHHHHHDFGHHHHFHGHHHHFFFF4FGFHHHGHHHGFFHDHGHHHGHCFGGHGBGGDGHHG/BFFHFFGHGHFFFHHHHHG.F@DHDFFHHHHFFDGDGGGFGHF0CCGFHHGHHFFHHFGHFFBC0:.C;BFFGFFGFBGGG99BBFFG0.
@M03495:530:000000000-LYBTV:1:1101:7334:21857 2:N:0:ACAGAAAA+TAGACAAT
ATATTTTGCCGTTGATAAACCACCCTCCCTGTGGTCGTTATCTTGCTCCTTCTGTCGTCAACGAATTTACTAATTCCAAAGTCACATGCTGACAGATCGGAAGAGCGTCGTGTAGGGAAAGAGTGTATTGTCTAGTGTAGATATCGGGGGGGGGGGGGGCATTAAAAAAAAAAAAATATAACAGTAGATAATGAGTACAGTGCATAGACACAAGATGAAAAAACAAGTAGTAAAGAAATCAAAAGTCGACA
+
BBCCCFFFFFCCGGGGGGGGGGGGGHHGGHHHHHHHGGGHHHHHHHHHHHHHHHHHGGGHGHGGGHHHHHHHHHHHHHHHHHHHHHHHHGHHHHHHHHHGGGGHHHGGGGEFGHHGGHHHHHHGHFHHHH3BHHGH333B33332?C/>---;----9---;000;0B-9@9--:>.0:000:00000000000000000;000000:0://:./000000.-.../000000000./0;0000/00..-:
@M03495:530:000000000-LYBTV:1:1101:17412:21885 2:N:0:ACAGGAAA+TAGACAAT
ATATTTTTCCGTTGATAAACCAGCTAATCCTGAAAAAAAAATCAAAGCTAAAAACTACAATGCTAAGACCACGATGTGACTGCTATCAAAGTTAGATATATATGTAAATTATTCATCTGTCAAATCCTAGAATTATATCATACCTGCTCCAGCAATCACGACCTGTAATGGTTTAGTGGGTTGTTCACTGTTTCTGAAAAATGAAGATAGTTGTCCAGCTTCCAAAAAGTTTATTGTGTTTTCTAGTGGAG
+
1>1AAFF3BDAFGGGGGGGGGGGHHFHHHFHHFHHHHGGGGHHHHBD0FFDDDFGHHFHHGFFHFGHHDEGHGGHFFHH2FB0FHEGHHGH1GHBFHFHHFHHHGHHHHGHHHHHHGHHH2>GHFGGGHHHGHHHHGHEHGHG0GHFFBGGF0FGGGCGFC/@AGHHHHHHGHHGG?GAGGFCAAG1FGHFHBDGHHBDG<CGF0DDDFG;GHHHEFH:CGCBC:0.::0CBBFFFGGFBF/BFBF;9;9.
@M03495:530:000000000-LYBTV:1:1101:18700:21899 2:N:0:ACAGGAAA+TAGACAAT
ATATTTTGCCGTTGATAAACCACCCTCCCTGTGGTCGTTATCTTGCTCCTTCTGTCGTCAACGAATTTACTAATTCCAAAGCTCACATGCTGACAGATCGGAAGAGCGTCGTGTAGGGAAAGAGTGTATTGTCTAGTGTAGAGCTCGGTGGGGGGGGTGTGAGTATAAAAAAAAAAAAAAAAAATATAAAGTGCGGTAGTGTGAGTATAAAAATAATATATTGAGACGACCAAACCACGGTCTGACAACTC
+
CCCDDFFFFFDCGGGGGGGGGGGGGHHGGHHHHHHHGGGHHHHHHHHHHHHHHHHHGGGHGHGGGHHHHHHHHHHHHHHHHHHHHHHHGHHHGHHHHHHHGGGGHHHGGGGFGHHGHGHHHHHHHHHHHHHDHHHHFG?3332222?//?////--9-;9.00000:0;:B=AB-@-;------.000000000-9.;.0/00;:00000000.0::00:00000.0:--;-...9...-.../0000.00
@M03495:530:000000000-LYBTV:1:1101:17714:21922 2:N:0:ACAGGAAA+TAGACAAT
ATATTTTGCCGTTGATAAACCAGAGGACTCAGGCTGGACCAAAGCTCACATGCTGACAGATCGGAAGAGCGTCGTGTAGGGAAAGAGTGTATTGTCTAGTGTAGGAGTCGGGGGGGGCCGGGGGTTTAAAAAAAAAAAAAAAGAAAGAAGAAAGGTATGGGAGCGAAGAAATTAATATGAATAATACTAATAATGATGGAACGGAAGTGTAGAAGTACAGCGTCTACAAAGAAAGGTAAGACACATATCAA
+
CCCCDFFFFFCCGGGGGGGGGGHHHGHHHHFFGHHHDAG2GHCE2B3BABE33DFDA3AFA3B1E1E11BE11>0BB2BFFGH?B3B4B4@F4F4@4B4@B44333323>/EEC--9--<-<>-<-.0:1<:-@=A;B----.<./0/./0//0:0110/./9.----.//1101111111:<11<11<11111:1:10/00...9<00<111111<11:0-....1100//./0.011010<//001111
@M03495:530:000000000-LYBTV:1:1101:17882:21929 2:N:0:ACAGGAAA+TAGACAAT
ATATTTTCCGTTGATAAACCACCCTCCCTGTGGTCGTTATCTTGCTCCTTCTGTCGTCAACTTTACTAATTCCAAAGCTCACATGCTGACAGATCGGAAGAGCGTCGTGTAGGGAAAGAGTGTATTGTCTAGTGTAGGGATCGGGGGGCGGGGGGGCATTATAAAAAAAAAAACAAAAGAGATAAGAATCTGACATATGTACTATTGACAGAGAAAATGTTCAAAGATACTACAGGATGTGAGACAGGAGT
+
ABBBCFFFFCFFGGGGGGGGGGGGHHGGHHFHHHHFFGHHHHGGHHGHHHHHHHHGGGHGHHHHHHHHHHHHHHGHHHHHHGHHGHHHHHHHHHHHGGGGHHHGGGGGGGGFGGFGHHHHHHGHHHG?4BGFHG3332/BB/?//>/:-;--;-----/00000:::B----9:....;.//000000000:0000000000000:00000//;00/00:000000/0000;000/:000000:0//.../
@M03495:530:000000000-LYBTV:1:1101:9347:21953 2:N:0:ACAGGAAA+TAGACAAT
ATATTTTGCCGTTGATAAACCAGGGACTCAGGCTGGACCAAAGCTCACATGCTGACAGATCGGAAGAGCGTCGTGTAGGGAAAGAGTGTATTGTCTAGTGGAGAGATCGGGGGTGGGCGGTGAATTTAAAAAAAAAAAAAAAAAAAAAAGAAGAGGGTAAAGGAGTAAATAAAAGCAAAAAGGACGAGAGCTGAGAGAAGAGAGGTATGATTAGAGTAAGAGAATATGCAGAAGCGAAAGAGGAGTCGGAG
+
CCCCCFFFFFCBGGGGGGGGGGHGGDFHHHGGHHHGHHHHHHHHHHHHHHHHHHHHHHHHHHGGGGHHHGEEGEGHHHHGFFHHHHHHHHHHHBGGHHF31313/??3////@//>///---<111000=0DD@DG?-9----------.../0....//000/.//00000090.0/0/9../.-9-.-.00;.0;.0/0./..00;00900900;:00;0/0900:000:/00-.--.//..;:/----
@M03495:530:000000000-LYBTV:1:1101:5481:21975 2:N:0:ACAGGAAA+TAGACAAT
ATATTTTGCCGTTGATAAACCAGCTAATCCTGAAAAAAAAATCAAAGCTAAAAACTACAATGCTAAGACCACGATGTGACTGCTATCAAAGTTAGATATATATGTAAATTATTCATCTGTCAAATCCTAGAATTATATCATACCTGCTCCAGCAATCACGACCTGTAATGGTTTAGTGGGTTGTTCACTGTTTCTGAAAAATGAAGATAGTTGTCCAGCTTCCAAAAAGTTTATTGTGTTTTCTAGTGGAG
+
ABBBBFFBFFBAGGGGGGGGGGFDHHHGHHHGHBHHHGGGGGHHHGHHHHGHHHGHHHHHHHHHHHHHHHHHGGHGFBHHHFFHHHHHHHHFHHHHHHHHHHHHHHHHHHHHHHHHHHHHGHHHHHHHGHHHHHHHHGHGHHHHHHGHHHHHHHHHHGGGGGGGHHHHGHHFFCGFFFHHDGGGHHHHHHHHHBHHGHHHHHHGGHCFHHGHHGCGHGHFHBFCC0CEFBFGGGGGFFBFFBFGFFFFA0;
@M03495:530:000000000-LYBTV:1:1101:19323:21995 2:N:0:ACAGGAAA+TAGACAAT
ATATTTTGCCGTTGATAAACCAGTCAGGAGTCCAAAGCTCACATGCTGACAGATCGGAAGAGCGTCGTGTAGGGAAAGAGTGTATTGTCTAGTGTAGATATAGGGGGGGGGCGGGTCATTAGAAAAAAAAAAAAAAAAAAGGAGAGAGGGAGGCGTTTGGTGATAGAAGATAAACAAGGTGGTGGCAGATGAGAGGATGAGTGGCTAGTGATCGTTGGTACATAGCATATATCGATAGCTAAGAGCCAGTG
+
ABCCCFFFFFDCGGGGGGGGGGHHHHHHHGHHHHHHHHHHHHHHHHHHHHHHHHHHGGGGHHHGEGFEEFGHHGHHHHFHGHHHHHHBFEGHHF443444B4BB1?E--<--<----.000000::.9--<9@-------../.........-.-.--...<00000000000000</<00<..../..0000<0../:0000..<0.0<<<09/./..000:0000000000.<.B.000<000/./.<0
@M03495:530:000000000-LYBTV:1:1101:23024:22006 2:N:0:ACAGGAAA+TAGACAAT
ATATTTTGCCGTTGATAAACCAGCTAATCCTGAAAAAAAAATCAAAGCTAAAAACTACAATGCTAAGACCACGATGTGACTGCTATCAAAGTTAGATATATATGTAAATTATTCATCTGTCAAATCCTAGAATTATATCATACCTGCTCCAGCAATCACGACCTGTAATGGTTTAGTGGGTTGTTCACTGTTTCTGAAAAATGAAGATAGTTGTCCAGCTTCCAAAAAGTTTATTGTGTTTTCTAGTGGAG
+
ABABBFFDFFBBGGGGGGGGGGEHFHHHHHHHHHHHFEGGGHHHHHGHHHFFHHGFHHHHHHHFGHHHFGHHGGAFHHHFFFGGHGFHHEFHGHGHHHGHHHHHHHHHHHHHHHHHHBEGFHHHHHHHHHFHHHHHGHHHHHHHHHGGGEHHHHHHFFFGGFGDFGHGGEG?FGGH=FGHFGGGGGHHHHHHFHHHHFFHGGHHGHHHHHHHFGH:CGCGCGFFGF.EFBFGGGGGGGCFFBFFGGGGE0A
@M03495:530:000000000-LYBTV:1:1101:16228:22043 2:N:0:ACAGGAAA+TAGACAAT
ATATTTTGCCGTTGATAAACCAAAGCTCACATGCTGACAGATCGGAAGAGCGTCGTGTAGGGAAAGAGTGTATTGTCTAGTGTAGATGTCGGGGGGGTGCGGGGCAATAAAAAAAAAAAAAAAAAAAAAAAGTGGGGAGCAAGAGCAGAAAGGAGAGAAGAGGAGAATCGAGGTGGGAGCCTGAGAGTCGTATAGGAAGACAGAGAATGACAAGAGACACAGTATACACAGCAGAGAGAAGATCAAAATGA
+
BCCCCFFFFFCCGGGGGGGGGGHHHHHHHHHHHHHHGHHHHHHHGGGEBGFFEGGGGHHHHGHHHHHHGHGGGGFDFHHHF@553444@41////A--9.@-<---.:1::1B@AC;A@@@-<-<------.010.-<-..///::0///00./.9..0/<...<..01...-...-.<../.:/100:-../01<01..//////0010001.<./////.01:11100../.<./..0/0110:<000:
@M03495:530:000000000-LYBTV:1:1101:8011:22045 2:N:0:ACAGGAAA+TAGACAAT
ATATTTTGCCGTTGATAAACCAGCTAATCCTGAAAAAAAAATCAAAGCTAAAAACTACAATGCTAAGACCACGATGTGACTGCTATCAAAGTTAGATATATATGTAAATTATTCATCTGTCAAATCCTAGAATTATATCATACCTGCTCCAGCAATCACGACCTGTAATGGTTTAGTGGGTTGTTCACTGTTTCTGAAAAATGAAGATAGTTGTCCAGCTTCCAAAAAGTTTATTGTGTTTTCTAGTGGAG
+
ACCCCFFFFFCBGGGGGGGGGGHHHHHHHHHHHHHHHGGGGHHHHHHHHHHHHHGGHHHHHHHHHHHHHHHHGGHGHHHHFFHHHHHHHHHHHHHHHHHHHHHHHHHHHHHHHHHHHHHHHHHHHHHHHHGHHHHHHHHHHHHFGHHHHHHFHHHHFHHGGGGGHHHHHHHHHHHHGHGHGGGGHHHHHHFHHHHHHFHHHHHHHHFGHHHHHHGFHFGHEHHGHHHGFFGGGGGFFFGGGGGGGFFF.FE
@M03495:530:000000000-LYBTV:1:1101:13944:22050 2:N:0:ACAGGAAA+TAGACAAT
ATATTTTGCCGTTGATAAACCAGTCTCCAAAGCTCACATGCTGACAGATCGGAAGAGCGTCGTGTAGGGAAAGAGTGTATTGTCTAGTGTAGATCTCGGTGGTGGGCGGGGCCGTAAAAAAAAAAAAAAAAAAGAGTAATGCAGGTGCAGGAGGCAGTCTAATAAATAGAAGACAACAACGAGTATCACCATACAATACACCAAACAGTACTGATTGATTATATGCTAAAAAGAGTTTCCATAATCATACG
+
BCCCCFFFFFCCGGGGGGGGGGHHHHHHHHHHHHHHHHHHHHHHHHHHHHHGEGGHHHGEGGGGHHHHGGHHHHHHHHHHHHFHHHHHB44B44B441?1??11?/////////>..<1<<@DCCC??-@---.</11:11111..0001<....9./0111111:11<<B10///....-.<<.1111/0<0/0011000/..9../<11111111011111111<11100../111:11110111111.
@M03495:530:000000000-LYBTV:1:1101:10855:22055 2:N:0:ACAGGAAA+TAGACAAT
ATATTTTGCCGTTGATAAACCACCCTCCCTGTGGTCGTTATCTTGCTCCTTCTGTCGTCAACGAATTTACTAATTCCAAAGCTCACATGCTGACAGATCGGAAGAGCGTCGTGTAGGGAAAGAGTGTATTGTCTAGTGTAGATCTCGGGGGTCGGCGGGTCATTATAAAAAAAAAAAATAATGAAATCTGTGAGAAGTAGGTTGTTAGCAGCTGAATATGGATAACTGAGTGTTACATCAACTTCGTTCGG
+
BBCCCFFFFFCCGGGGGGGGGGGGGHHGGHHHFHGHGGGHHHGHHGHHHHHHHHHHGGGHGHGGGHHGHHHHHHHEHHFHHHHHHHHGGHHHGHHHGHHGGGGGHHHGGGGEDGHHHGFHFHHHHHHHHHH3BFHHHG33332@22@///>-.>-----9-.0000;00;:@BB@---./9///////////////////////;.////////9//:9///////////:/9///;////////;//;;-
@M03495:530:000000000-LYBTV:1:1101:10982:22102 2:N:0:ACAGGAAA+TAGACAAT
ATATTTTGCCGTTGATAAACCAGTCAGGAGTCCAAAGCTCACATGCTGACAGATCGGAAGAGCGTCGTGTAGGGAAAGAGTGTATTGTCTAGTGTAGAGCTCGGGGGGGGGGGTGGCAATAAAAAAAAAAAAAAACAGAAAGAAAAGAAGCTAGTGGCTATCATGGAACAGGTAGAGGTAGGTACAAGAACATAGTGAGTAAATAAGTCAATCTGACATCAATAGACTACATAGTATAAGAATATTACATA
+
CCCCDFFFFFDDGGGGGGGGGGHHHHHHHGHHHHHHHHHHHHHHHHHHFHHHHHHHGGGGGHHGGGGEFHHHHGFHHHHHHHHHHHHBFHHHHH443@343B>E/>/-------<-./00:01<0-<>A>--<-9<.//000/./</.</0010:1...00/1:10000//.01011/000.<11110:///1111110<1<1111111:<FFB1110:0001111010/011111111111:BB111111
@M03495:530:000000000-LYBTV:1:1101:6240:22111 2:N:0:ACAGGAAA+TAGACAAT
ATATTTTGCCGTTGATAAACCACCCTCACTGTGGTCGTTATCTTGCTCCTTCTGTCGTCAACGAATTTACTAATTCCAAAGCTCACATGCTGACAGATCGGAAGAGCGTCGTGTAGGGAAAGAGTGTATTGTCTAGTGTAGATCTCGTTGGGGGGCGGAGCATTTGAAAAAAAACAAAATCACAAATTACAATGATATGTATCTGTGAGTCGTAATAAGAAATATATCACTAGTATGTTGAGCTGTGTTAG
+
AABBBFFFFFBBGGGGGGGGGGGGGHHHHHHHHHHHGGGGHHHHHFHHHGHHHFHHGGGGGHGGGHHHFHHHHHHGGHHHHGHHHHFHHGHHHHHHFHGHDGGGHHHGGGGEGHHFBGHHHGGHHHHHHHHFGHHHFDF3333322<//@@//<:--9---.////////.9-;9..9.///9//.//////////////9///////9//-..9./9/////////9/////9///////////9/9///
@M03495:530:000000000-LYBTV:1:1101:19818:22123 2:N:0:ACAGGAAA+TAGACAAT
ATATTTTGCCGTTGATAAACCACCCTCCCTGTGGTCGTTATCTTGCTCCTTCTGTCGTCAACGAATTTACTAATTCCAAAGCTCACATGCTGACAGATCGGAAGAGCGTCGTGTAGGGAAAGAGTGTATTGTCTAGTGTAGATGTCGGTGGGGGGCGGGTGAAATAAAAAAAAAAAAAAATATACACACGACGACATGGGAGTACAAACAACACAGAAAAATACATAGATGTAGTACTTAACAACTCACGA
+
AABCCFFFFFCBGGGGGGGGGGGGGHHGGHHHHHGHGGGHHHHHHHHHHHHHHHHHGGGHGHGGGHHHHHHHHHHHHGFHHHHHHHHHHHHHHHHHHHHHGGGGHHHGGGGGGHHHHGHHHHGHHHHHFHH3??GHH?B33B222D/</?////--9--;;.00000;:0---:--9-99.0000000.-9-9---909./.:/0000....::..000/.;0:000000009:00;0:00000;0000.;
@M03495:530:000000000-LYBTV:1:1101:22934:22124 2:N:0:ACAGGAAA+TAGACAAT
ATATTTTGCCGTTGATAAACCAGCTCTAGCTGCCATAGCAATGTCACAACCACTTCTTGCCCTCCAAAGCTCACATGCTGACAGATCGGAAGAGCGTCGTGTAGGGAAAGAGTGTATTGTCTAGTGTAGATCTGGGGGGGGGGCGGGTCATTAAAAAAAAAAAAAAAATATAACATAGAAATAATATATAGAGCGTGTAAAGGAGCACAGACATGTGTATATATCAGAAAGTACAACGTAGGTAGCATCTA
+
CCCCCFFFFFDCGGGGGGGGGGHHHHHHHHHHHHHHHHHHHHHHHHHHHFGGGHHHHHHHHHHHGHHHHHHHHHHHHHHHHHHHHHHHGGGGHHGGGGGGGHHHHGGHHHGHHGFHHHHBGHHHHG44B444443B/>:--9-----9-.0:00;00;9--99-:-9-.000:00000000000;0000:0000-.9./:000/...://0./000000000000;000:0:00000-.:..0000000:0
@M03495:530:000000000-LYBTV:1:1101:7516:22142 2:N:0:ACAGGAAA+TAGACAAT
ATATTTTGCCGTTGATAAACCAGCTAATCCTGAAAAAAAAATCAAAGCTAAAAACTACAATGCTAAGACCACGATGTGACTGCTATCAAAGTTAGATATATATGTAAATTATTCATCTGTCAAATCCTAGAATTATATCATACCTGCTCCAGCAATCACGACCTGTAATGGTTTAGTGGGTTGTTCACTGTTTCTGAAAAATGAAGATAGTTGTCCAGCTTCCAAAAAGTTTATTGTGTTTTCTAGTGGAG
+
BBAABFF5FBDAEGGGGGGGGGGHFHHFHHHHHHHHHGGGGHHHHHFFHHFHHHGHHEHHHHHGFFHHHHHHGGEFGFGFHGHFHFFHHHFGFHHHGFFHHHHHHHHHGBHFGHHHGGFFBGHDGHHFHHHGHHHHGHHHHHHHHHGHHHGFFGFGHHGGDFCDHHHFHHHBGGGHFDGHGGGGHHHHHFHGHHHHHHHHHEHDDGFHHHHHHGGEHFFHHGHF0<GFGGGGGGFGGFGCF9BGFFBC.9A
@M03495:530:000000000-LYBTV:1:1101:24803:22172 2:N:0:ACAGGAAA+TAGACAAT
ATATTTTGCCGTTGATAAACCAGCTAATCCTGAAAAAAAAATCAAAGCTAAAAACTACAATGCTAAGACCACGATGTGACTGCTATCAAAGTTAGATATATATGTAAATTATTCATCTGTCAAATCCTAGAATTATATCATACCTGCTCCAGCAATCACGACCTGTAATGGTTTAGTGGGTTGTTCACTGTTTCTGAAAAATGAAGATAGTTGTCCAGCTTCCAAAAAGTTTATTGTGTTTTCTAGTGGAG
+
>AAAAFFFFFBAGGGGGGGGGGHHHHHHHHHHHHHCFGGGGHHFHHDGHHHHHHFHHFGFFBHHHGHHHHHHGGGGFHHHFHFHHHHHGHGHHHHHHHHHHHHHHHHHHGHHHEBBHHHHHHHHHHFHHHHHHHHHHHHHHHBGHHEFFGEGEHHHHHGGGGGGHHFDGHGHHA<DFDGFAF?EHHHFHHFHHHFF0GFHHF00=0CGB0;CGHCFB:BGHF/:GGFEF0CFBFFEC;9FFGGFBGB09BA
@M03495:530:000000000-LYBTV:1:1101:15128:22180 2:N:0:ACAGGAAA+TAGACAAT
ATATTTTGCCGTTGATAAACCAAAGCTCACATGCTGACAGATCGGAAGAGCGTCGTGTAGGGAAAGAGTGTATTGTCTAGTGTAGATATCGGGGGGGGGCGGAGCATTAAAAAAAAAAAAAAAAAAGAGAACAAATAAGATCGACAGAAAAAGAAAAAACGATCAATAGTAGATGTATATAAAAGGAAATGACGTACTGAGACAGCAACGATCAACAAACTAGGTGGAACTTACAAACGATATAATATCAA
+
CCCCDFFFFFEDGGGGGGGGGGHHHHHHHHHHHHHHGHHHHGHHGGGABFGGGGGGGHHHHGHHHHHHHHHHHHHGHHHHHD5B3444@4?E/>E?--9------.0<11:10@@AAF-@A;-9--../:00//.1111<11..-.-/00/....//.-.-<...<111<1111111111:1111.///0110.<..91<0<<B/.//.-....0/0...::0/:0..000<01110...<.-1111:11<
@M03495:530:000000000-LYBTV:1:1101:6324:22184 2:N:0:ACAGGAAA+TAGACAAT
ATATTTTGCCGTTGAAAACCAGGGCGGCACCAAAGCTCACATGCTGACAGATCGGAAGAGCGTCGTGTAGGGAAAGAGTGTATTGTCTAGTGTAGGTTTTGGGGGGGGGCGGGGCATTAAAAAAAAAAAAAAAAAATAATTAAAGTTACTCTGTGCTGTCGTCTTTTAATATCACACACTCTCTCCACAGCATACTTACAGCTAACACGAGACATATATATAGATATAACATATTAAGCGAGTACACTCGC
+
CCBCCFFFFFCAGGGGGGGGGGGGGGGGGGGHHHHHHHHHHHHHHGHHHHGHHHGGGEHGHGGGFEE1GHHGBFGHGGGHDFHHE?FDGHF?44?3333/B@/</-------:--://///;/;99-:9--@;---./9//;//9///9////9:/:/9/:....////:9///9//..///////:/;..//://////////////.--..9////;//9//////://////////9.--./////.-
@M03495:530:000000000-LYBTV:1:1101:18733:22203 2:N:0:ACAGGAAA+TAGACAAT
ATATTTTGCCGTTGATAAACCAGCTAATCCTGAAAAAAAAATCAAAGCTAAAAACTACAATGCTAAGACCACGATGTGACTGCTATCAAAGTTAGATATATATGTAAATTATTCATCTGTCAAATCCTAGAATTATATCATACCTGCTCCAGCAATCACGACCTGTAATGGTTTAGTGGGTTGTTCACTGTTTCTGAAAAATGAAGATAGTTGTCCAGCTTCCAAAAAGTTTATTGTGTTTTCTAGTGGAG
+
3AABBFFFFFBBGGGGGGGGGGHHHHHHHHHHHHHHHGGGGGBGHGHFHHHHHHGHHHHHHHHHHHHHHGHHGGHGHGHHFGBHHHHHHHHHHHHHHHHHHHHHHHHHHFHHHHHGHHHHHHHHHHHHHHHHHHHHHHHHHHHFHHGHHHHHGHHHHGGG/DGGHHGGHHHGHFHGHHHHEGGGHHHHHHHHHHHFHFFFHHHH0;GHFHH0GHHGHHFCHH:C;CCEEFFFFF9FGG:FFFFFFFFFFFF
@M03495:530:000000000-LYBTV:1:1101:22428:22209 2:N:0:ACAGGAAA+TAGACAAT
ATATTTTGCCGTTGATAAACCAGCTAATCCTGAAAAAAAAATCAAAGCTAAAAACTACAATGCTAAGACCACGATGTGACTGCTATCAAAGTTAGATATATATGTAAATTATTCATCTGTCAAATCCTAGAATTATATCATACCTGCTCCAGCAATCACGACCTGTAATGGTTTAGTGGGTTGTTCACTGTTTCTGAAAAATGAAGATAGTTGTCCAGCTTCCAAAAAGTTTATTGTGTTTTCTAGTGGAG
+
AAABBFFFFFDBGGGGGGGGGGHGHHHHHBGHHHHHHGGGGHGHHGHFHHFHHHEHHGHHHHHHHGHHFHHHGFHGHFHHFFFGHHGHHHHHHHHHHHGHHHHHGHHHHHHHHHHHGHHHGHHHHGHHHHHHHHHHHHHGHHFCBGFHGHFFEGGGHHHGGGGGFFGFGHHGHHHG=FHHGGGGHHHHFHGHGHHHHHHGFHFFGHHGFFGEGHHHHH/CGF/;;G.;EBFGGGGFGG9CFB0CFFFFFBE
@M03495:530:000000000-LYBTV:1:1101:18783:22210 2:N:0:ACAGGAAA+TAGACAAT
ATATTTTGCCGTTGATAAACCAGCTAATTCCAAAGCTCACATGCTGACAGATCGGAAGAGCGTCGTGTAGGGAAAGAGTGTATTGTCTAGTGTAGATATCGGGGGGGGGGGGGGCATTAAAAAAAAAAAAAATAAAAGAATATAAGTGAAGGAGTGATGTAACAAAAGAAGAAACGTGGAGAATGATAGATGAGAAGTAAATAAGCGAGAAGCTTCACGCAGAGTGTAGAAGGACGTCTCATGTAGGCGAA
+
ABCCCFFFFFBCGGGGGGGGGGHHHHHHGHHHHHHHHHHHHHHHGHHHHHGHHHGGFGHHHGGDFEEGHHGGFFHHHHHHHHHHFBBGGHH3B4@44@BBF////-;---;-----9;/////:---@B;-B:/:/:/..///////9////.././//;/////.9/..//://.....././///;///////////9///://-.--./;9////9.-:-.9/;/////...-..//////////---
@M03495:530:000000000-LYBTV:1:1101:21463:22229 2:N:0:ACAGGAAA+TAGACAAT
ATATTTTGCCGTTGATAAACCAGTCAGGAGTCCAAAGCTCACATGCTGACAGATCGGAAGAGCGTCGTGTAGGGAAAGAGTGTATTGTCTAGTGTAGATCTCGGGGGGGGGCGGGGCATTAAAAAAATAAAAAGACAAAAAGGAGAAGTGGGGGGAGATTAGTGATGAAGAATCTGAGATAATTAGATCAATAGAGATGATGATCATCAGAATATTGTAGATGAATTAGAAGTACGGTCAGATGTGCTAAA
+
ABBCBFFFFFCCGGGGGGGGGGHHHHHHHGHHHHHHHHHHHHHHHHHGFGHHFGHHGFGGHHHGEGGEFGFGHGHHHHFHHHHHHHHBFGHFFH44B4@444B1/EE?;;;--::--9/:9////;-.//B:/..///;..;./.../://.-----.////////////99//////////////////////////////////:://////9//;/:/;//9//////9///../..//////B////
@M03495:530:000000000-LYBTV:1:1101:3622:22259 2:N:0:ACAGGAAA+TAGACAAT
ATATTTTGCCGTTGATAAACCAGCTAATCCTGAAAAAAAAATCAAAGCTAAAAACTACAATGCTAAGACCACGATGTGACTGCTATCAAAGTTAGATATATATGTAAATTATTCATCTGTCAAATCCTAGAATTATATCATACCTGCTCCAGCAATCACGACCTGTAATGGTTTAGTGGGTTGTTCACTGTTTCTGAAAAATGAAGATAGTTGTCCAGCTTCCAAAAAGTTTATTGTGTTTTCTAGTGGAG
+
1>AAAFF@FFDAEECGGGDGGFHHHGHHGFHBFGHHHGGGGHHHHFDEHHHHFBEFHFHFHHHBGGHHHHGHGGGGE1FGFFGDBFEGFFBGBGGHHHHGFHFHHHHHGGHHGGEHHHGFGFHFHHFHFHHHHHEHHHFFHHHFHGHGEHGFHGHHBBFACGGCFFF1FGGGDGHFGHGECECFHHHGHHHHHGFHHFD0A.0=DG0<GHFGHFGBCFBGBFHCGBG9E0CFFGFFB09CFBFFGGFF.CA
@M03495:530:000000000-LYBTV:1:1101:9543:22272 2:N:0:ACAGGAAA+TAGACAAT
ATATTTTGCCGTTGATAAACCACCCTCCCTGTGGTCGTTATCTTGCTCCTTCTGTCGTCAACGAATTTACTAATTCCAAAGCTCACATGCTGACAGATCGGAAGAGCGTCGTGTAGGGAAAGAGTGTATTGTCTAGTGTAGATAACGGTGGGCGGCGGGTCATTTAAAAAAAAAAAAAGATAACAAAAAGAGAGAAAAGCGAAAGAAAAAAAAGTGTTGAGATAGGGAGATTAAACCGATGAGTGCATGAA
+
CBCCCFFFFFBAGEGGGGGGGGGGGHHGGHHHHHGHGGGHHHHHHHHHGHHHHHHHGGGHGHGGGHHHHHHHHHHHHHHHHGHHGHHHHHHHHHHHHHHGGGGGHHHGGGGGGHHHHGHHHHHHHHHHHHHBFGHHHGF3?3222@///?C///------9.0000099:-:-;9@--..0;:000.:...//..009/...--.9./;:---.0000.90.000/./;:/00000/---.:000900000
@M03495:530:000000000-LYBTV:1:1101:7990:22284 2:N:0:ACAGGAAA+TAGACAAT
ATATTTTGCCGTTGATAAACCAGCTAATCCTGAAAAAAAAATCAAAGCTAAAAACTACAATGCTAAGACCACGATGTGACTGCTATCAAAGTTAGATATATATGTAAATTATTCATCTGTCAAATCCTAGAATTATATCATACCTGCTCCAGCAATCACGACCTGTAATGGTTTAGTGGGTTGTTCACTGTTTCTGAAAAATGAAGATAGTTGTCCAGCTTCCAAAAAGTTTATTGTGTTTTCTAGTGGAG
+
3AAABFFFFFBBFCGGGGCGGGG4GFFFHHHH5GHFHGEEGGGHHHBFFHHGHFGFHHFGHFHGHGHHHHHGGGHEFDGFFHFHBFFHGHHBGFGHHHHHHHHHFGHGHGHFFFGHHF4FGHFHHHGGGGHHHGEFGHHHFGHHFF0BGGH1CFFBGCGDGGGGEHH11GH1?FGHHFE.<FDGHFHHHHDDFHGH0GHHHGHGGGFH00CGGCGHHB:00CB:0;..:FG0FFFFGFFFFBFGGGBFFBE
@M03495:530:000000000-LYBTV:1:1101:8192:22333 2:N:0:ACAGGAAA+TAGACAAT
ATATTTTGCCGTTGATAAACCAGCTAATCCTGAAAAAAAATCAAAGCTAAAAACTACAATGCTAAGACCACGATGTGACTGCTATCAAAGTTAGATATATATGTAAATTATTCATCTGTCAAATCCTAGAATTATATCATACCTGCTCCAGCAATCACGACCTGTAATGGGTTAGTGGGTTGTTCACTGTTTCTGAAAAATGAAGATAGTTGTCCAGCTTCCAAAAAGTTTATTGTGTTTTCTAGTGGAGG
+
ABBBBFF5DFBAGGGGGGGGGGHHGHHHHHHCHHHHHGGGAGFHHHCF5FHFHFFFHHH5FGEHHGB3GHC1FEFHHGDFHHFEDC4FG3FFGEHHHHHEG4FFGHHHHHDFHFEG?4EGFHHGFGHE?GHFHGFHFFGHHB3GHHHHGFG2GGHEFFG?CGGGGHHBBF0?FGHFGAHGGGDHHGGHHHHHGHHHHHEGE00=D=GHEGFHG00;/CGFGBGGCEGDGFFGGGEFGFF/FB0;B00.:CD
@M03495:530:000000000-LYBTV:1:1101:7811:22334 2:N:0:ACAGGAAA+TAGACAAT
ATATTTTGCCGTTGATAAACCAGGGACTCAGGCTGGACCAAAGCTCACATGCTGACAGATCGGAAGAGCGTCGTGTAGGGAAAGAGTGTATTGTCTAGTGTAGGTTTTGGGGGGCGGCGGGTGAATAGAAAAAAAAAAAAAAAAAAGAAGCGGTGAGGAGGAATTTCAAAAGGAGTTGTAGATGGGAGGAGTATAAACAAGATAAGATGCAATGCACAGTAGAGCGTCATGCTAGGAAATAGCGTCAGAAG
+
BBBCCFFFFFDAFGGGGGGGGGHGGFGHHHGHHHHGGHHHHHHHEGHFHHHHHBFFHHHHEHGGGGHHHGEEF0EGGHHGFHEHGG4GDFFHF4BFDG@@44333D3/B>/>@----------.///9/9//9-;@>-:----@-:...//;-.-.../.;./;////:///.;.///;:/;///9;.-;.9/://///.///9///////////////9//:/B-.9..//://./9////9-:.:.;//
@M03495:530:000000000-LYBTV:1:1101:11533:22367 2:N:0:ACAGGAAA+TAGACAAT
ATATTTTGCCGTTGATAAACCAGGACTCAGGCTGGACCAAAGCTCCATGCTGACAGATCGGAAGAGCGTCGTGTAGGGAAAGAGTGTATTGTCTAGTGTAGATGTTGGGGGTGGCGGGGGCATTAAAAAAAAAAAAAAAAGCACACATGCACTCAAGCGAACAAGATGCAAAACATAAAACGAACTGAGCAGCGGCCGTTTACGCTGGAACTTAAGAAACACCGGCACCACAGATGAGCGCAGGGACACGG
+
BCBCCFFFFFCCGGCGGGGGGGHGHHHHHHHHHHGHHHHHHGHHHHGGHHHHHHHHHHHGGDGGHHHGEGGEG?GGHGGGHHCGGHHHHHHB4@GHH3443444B@4?//>//<0/</----/00<00::A??@-A9---..0;/..000;00//000..;--///0:0000:..00;000-..-9090;0;/-----:9/.0.:..-.0;0000000/:;..-----..;..000000------...9.:
@M03495:530:000000000-LYBTV:1:1101:25321:22403 2:N:0:ACAGGAAA+TAGACAAT
ATATTTTGCCGTTGATAAACCACCCTCCCTGTGGTCGTTATCTTGCTCCTTCTGTCGTCAATCCAAAGCTCACATGCTGACAGATCGGAAGAGCGTCGTGTAGGGAAAGAGTGTATTGTCTAGTGAAGAACTCGGTGGGGGCGGGAGCATTATAAAAAAAAAAAAGAGTAATCAGACGTTTTGTGTGAGTAGAGCCGTATACAATAGTTAATGAGCATATAGTGTAAAAACAATGGGTATTGAGTATTCTA
+
BBCCCFFFFFDAGGGGGGGGGGGGGHHGGHHHHHHHGGGHHHHHHHHHHHHHHHHHGGGHGHHHHHHHHHHHHHHHHHHHHHHHHHHGGGGHHHGGGGGGGHHHGHHHGHHFHHHHHHFHHHHHH44432233/?/??////----:..000000:CB---<=-<..<00<00<0B0-../<./:/.00:00000.-<.<<<0000000000000:000:0<0000:000...000./00000000::000
@M03495:530:000000000-LYBTV:1:1101:11524:22425 2:N:0:ACAGGAAA+TAGACAAT
ATATTTTGCCGTTGATAAACCACCCTCCCTGTGGTCGTTATCTTGCTCCTTCTGTCGTCAACAATTTACTAATTCCAAAGCTCACATGCTGACAGATCGGAAGAGCGTCGTGTAGGGAAAGAGTGTATTGTCTAGTGTAGAGCTCGGTGGGGGGCGGGTCATTAATAAAAAAAAAAATAAAAATAGTGAAAGATACGAGAAGGAGAAAAGAACGAGCTACAGATGTAGAGTGAAAGACTAATACACAAACA
+
CCBCCFFFFFCCGGGGGGGGGGGGGHHGGHHHHHHHGGGHHHHHHHHHHHHHHHHHGGGHGHHHHHHHHHHHHHHHHHHHGHHHHHHHGHHGHHHHHHHFDGGHHHGGGGGFGHHHGFGHHHHHHFGHHHFGFHHHH?3B33322?//?C/>/--9----.9:00009;00-@--;-.00000.:0000;:0/000...../..9..0//../.:.-.000000090000000000//;90000000....
@M03495:530:000000000-LYBTV:1:1101:4863:22448 2:N:0:ACAGGAAA+TAGACAAT
ATATTTTGCCGTTGATAAACCACCCTCCCTGTGGTCATTATCTTGCTCCTTCTGTCGTCAACGAATTTACTAATTCCAAAGCTCACATGCTGACAGATCGGAAGAGCGTCGTGTAGGGAAAGAGTGTATTGTCTAGTGCAAGTTTTGGTGGGGGGGGGTTGAATTATAAAAAATAATAAAGAAATAAAAACGATAGAATTAGTTAACAAGGAACAAAGATAAGAGTAGAATGTAACATCTGGACATTTGTA
+
BCBBCFFFFFCB?FGGGGGGGGGGGHHGGHHHHHHHHHHHGHHHHGHHGHHHHHHHGGGHGGFGEHHHHHHGGHHHHHHHHHHHHHHHGHGHFGHHHHHHGGGGHGHGGGGGGGHGHGHHHHBFHHFGHFFBFDFHHF3?3233B30//?C>//-------//////;://9@.B//:/9/:A//:////.-....////;/9/////;;.:/.//./://///////////:///:///;//.///////
@M03495:530:000000000-LYBTV:1:1101:26708:22460 2:N:0:ACAGGAAA+TAGACAAT
ATATTTTGCCGTTGATAAACCAGGACTCAGGCTGGACCAAAGCTCACATGCTGACAGATCGGAAGAGCGTCGTGTAGGGAAAGAGTGTATTGTCTAGTGGAGATCTCGGTGGTGGGGCGAGCATTAAAAAAAACAATAAAGGAGAGATAAGGAGGGGCAGCAAGTGTTAGGAATATCACAAGGAGAAAATGTGAGTCGTGCTCCGAGTATTATAGTCTTGCATATATCACCACAACCGACAGTGACCGCAG
+
AABCCFFFFFCCGGGGGGGGGGHGHHHHHHHHHHGHHHHCAFCGHHFHHHHHHHHHHFHHHGGGGHHHGGGEEFGHFFEFGHGGHFGHHHGHBFFGFHG131333?40?/??//////<////?111111<@C.>C0=DB00/....000000..----...//;0;000/0000000B00......//009090;/-...;//;--..////;////////////;////9.....-::;-/////----
@M03495:530:000000000-LYBTV:1:1101:12229:22464 2:N:0:ACAGGAAA+TAGACAAT
ATATTTTGCCGTTGATAAACCAGTCAACGAATTTACTAATTCCAAAGCTCGCATGCTGACAGATCGGAAGAGCGTCGTGTAGGGAAAGAGTGTATTGTCTAGTGTAGAGATCGGGGGTGGGCGGGTCATTAAAAAAAAAAAAAAAAAGAAAAGAGAAAAATATGGTATAGGTAAAAAGATAACAGTAATAAATACGATGAATAGTACTAACAGTGTAATACCGTGAGAATGTACGTGTTAAAGTATAGAGG
+
CCCCCFFFFFCCGGGGGGGGGGHHHHHHGGGHHHHHHHHHHHHHHHHHHHGGGGGHHHHHHHHHGHGGGGHGHGGGGEGHHHHGHHHHHHGHHHHHHBFGGGFD443434D?/>/EC//////----.111111<C??C?G--99--...///.//:0/.:011:111:10111110..01<0:011111111109...<11:011<11100:11<1:1110<..9.1101111<///.111<111<<11/
@M03495:530:000000000-LYBTV:1:1101:22744:22472 2:N:0:ACAGGAAA+TAGACAAT
ATATTTACACGTTGATAAACTAGCGAATCCTAAAAGAAAAATCAAAGCTAAAAATTACAATGCTAAGACCACGATGTGACTGCTATCAAAGTTAGATATATATGTTAATTATTCAACTGTCAAATCATAGAATTATATCATACCTGCTCCAGCAATCACGCCCTGTAATGATTTAGTGGGGTGTTCACTGCTGCTGAAAATTGAAGATAGTTGTCCAGCTTCCAAAAGGTTTATTTTGCTTTCTAGTGGAG
+
>A111D333BAB11AB33F13111000A01D21B11AB000FHFH11BFBG1110BB11D111AA21BAA0///FE01D2BBB1FGF@2FFGH2212FG22BBB222B22BFHF22B2B2BFDFFH1F22BDGGB22B222>10110B11F1BGG11FG/0?C/F@G2>@22@21@>1<//</>.111=<1>1>1<1>1>1<00000==0<=0==0=GC0C0/000./;;CC/;C00;0;90000090.0;
@M03495:530:000000000-LYBTV:1:1101:13022:22473 2:N:0:ACAGGAAA+TAGACAAT
ATATTTTGCCGTTGATAAACCAGGACTCAGGCTGGACCAAAGCTCACATGCTGACAGATCGGAAGAGCGTCGTGTAGGGAAAGAGTGTATTGTCTAGTGTAGATATCGGGGGGGGGCGGAGCATTAAAAAAAAAAACAAAAAAAACAATGTGTGGAGCAAACAGAACATAAATAAAGAAAGGAAAATCTATGTGTAATCAATGGTTACAAAGAGTGTAGAAGCTATAGAACAGAACGTGAGGTGATTCAGA
+
ABCCCFFFFFCBGGGGGGGGGGHGHHHHHHHHGHGHHHHGHHFHGGHHHHHHHHHHHHHHHGGGGHHHGGGGEEGHHHGGHHHHHFGHHHHH@FFGHGG44B44444/E>E?-9--------.9;B0;B0-@-99-.....;---...00000..0././0..//0:/0000000000./:.////0000000;0;000000009900:;0///;:000000000:00009///0;.9.:../.09:0000
@M03495:530:000000000-LYBTV:1:1101:4076:22486 2:N:0:ACAGGAAA+TAGACAAT
ATATTTTGCCGTTGATAAACCAAAGCTCACATGCTGACAGATCGGAAGAGCGTCGTGTAGGGAAAGAGTGTATTGTCTAGTGTAGATCTCGGTGGGCGGCGCATCATTAAAAAAAAAAAAAAAAACAAGCAATGTGACAGCTCCTACCGGAACCGCATTCAGAGCGTCCAAGGTGGAACACGAAGGGAGCAGCTAGATAGATAATATCGCGTCACACTGATCAGCAATCGAACATTCAGTTATATGAGCTC
+
CCCCCFFFFFCCGGGGGGGGGGHHHHHHHHFFGGHHHHHHGHHHGEFEFGHGEFEEGHHHHGHHFHGH@GFHHHHDGHGHHG5F3B44441?1?1/1///<///>BGB222F2>CD--DGC?:;:..;/.//00000000.0///00.::---:---..:/9///-..-.9/.;/..///;.-...:.9:./;://://///9//;//.:-:-..//9////9//////9./.;///;/9///://;////
@M03495:530:000000000-LYBTV:1:1101:16791:22488 2:N:0:ACAGGAAA+TAGACAAT
ATATTTTGCCGTTGATAAACCAGGCGGACCAAAGCTCACATGCTGACAGATCGGAAGAGCGTCGTGTAGGGAAAGAGTGTATTGTCTAGTGTAGATATCGGGGGGCGCCGGGTCATTAAAAAAAAAAAAAAAAAAAAAAAAGGACAGAGATGTCAGAAAATAAAAAACTAATATAAAAAAAGTACGACACTATAGAAAATACACATAGAGTAATATGCACATACTAAACAGTCCGAGTATAGCTCAGCACG
+
ABBCCFFFFFCCGGGGGGGGGGHGHGGGGGEGHHHHHHHHHHHHHGHHGHHHHGGGGGHEFEEFFFBGHHGFHGHHHHHGHHHHBFHHHF34?B?444???>EF--9--9-;.-.00000:;@;==DA---@--;:-----../././//0000000;0/0:0:00-.00000000000-:.:00...--0/:0::00:0000000:0;00000000:00;0000:000:/000..-.::B0000;;00.9
@M03495:530:000000000-LYBTV:1:1101:27642:22490 2:N:0:ACAGGAAA+TAGACAAT
ATATTTTGCCGTTGATAAACCAGCTAATCCTGAAAAAAAAATCAAAGCTAAAAACTACAATGCTAAGACCACGATGTGACTGCTATCAAAGTTAGATATATATGTAAATTATTCATCTGTCAAATCCTAGAATTATATCATACCTGCTCCAGCAATCACGACCTGTAATGGTTTAGTGGGTTGTTCACTGTTTCTGAAAAATGAAGATAGTTGTCCAGCTTCCAAAAAGTTTATTGTGTTTTCTAGTGGAG
+
3A3ABFFFFFDAGGGGGGGGGGHHHHFHFFGHHHHHHGG20BADHFD2GFGHFHGHHHHHGGHHHGHHHGHGGGHGAGFFFG3GHGHFHFHHFHHHHGGHGFHFGGHGHHHHFHFHHHHHGHHHHHHHGGHHHHHGFHGFHFHFHHAGFFCG0GGHHGHGGGCGG11DGHF?GFHG<GG.>.CC>GFHFHHHHHHGHFDHHHFHFC0CGGH0;<C0:GHB:CCFFBCEGFE9FG0009BFGGGBBC9;CFE
@M03495:530:000000000-LYBTV:1:1101:7073:22513 2:N:0:ACAGGAAA+TAGACAAT
ATATTTTGCCGTTGATAAACCACCCTCCCTGTGGTCATTATCTTGCTCCTTCTGTCGTCAACGAATTTACTAATTCCAAAGCTCACATGCTGACAGATCGGAAGAGCGTCGTGTAGGGAAAGAGTGTATTGTCTAGTGTAGGTCTCGGGGGTGGCCGGGTCATTTATAAAAAAAAAAAAAAAATGAATAGTATATGTTTATACATATATGGTTAGTATAAGAAGACGACGAATACAAACATGTTGAGTATG
+
ABBBCFFFFFBBGGGGGGGGGGGGGHHGGHHHHHGHHHHHHHHHHHHHHHHHHHHHGGGHGHGGGHHHHHHHHHHHHHHHHHHHHHHHHHHHHHHHHHHHGGGGHHHGGGGGGEHHHGHHHHFHHHHGHHHBFFHHHH?332?33?2////<--0.<--.-.;000000<:C-9-9-------.//9////9//;/;//;;//;:///////9/.//////////9.----:..///:..//9//////;/
@M03495:530:000000000-LYBTV:1:1101:12871:22524 2:N:0:ACAGGAAA+TAGACAAT
ATATTTTGCCGTTGATAAACCAGCTAATTCCAAAGCTCACATGCTGACAGATCGGAAGAGCGTCGTGTAGGGAAAGAGTGTATTGTCTAGTGTAGATATCGGTGGTGGGCGGGTCATTAAAAAAAAAAAAAAAAAAAATAATATATAGATGGATGGTGAAAAAAAAAAGAAAATAAATAACACATAAGTGATTCAAGTCAACAGAGAATAGTGGTAATATCATTGATAGTAGATAACTGATGATGAAGCAG
+
CCCCCFFFFFDCGGGGGGGGGGHHHHHHHHHHHHHHHHHHHHHHHHHHHHHHHHGGGGHHHGGGGGGGHHHGHHHHHHHHHHHHFBGHHHHG@4F444B41>1?EF1///></</=2@22@@D@@@<<A-<:---9--.0111111111110/10.<1:011.9--9-...//<011111:00.0011111111111111<00///<:<1011.1:111111111<11111<11110110111:111100:
@M03495:530:000000000-LYBTV:1:1101:8194:22529 2:N:0:ACAGGAAA+TAGACAAT
ATATTTTGCCGTTGATAAACCAGCTAATCCTGAAAAAAAAATCAAAGCTAAAAACTACAATGCTAAGACCACGATGTGACTGCTATCAAAGTTAGATATATATGTAAATTATTCATCTGTCAAATCCTAGAATTATATCATACCTGCTCCAGCAATCACGACCTGTAATGGTTTAGTGGGTTGTTCACTGTTTCTGAAAAATGAAGATAGTTGTCCAGCTTCCAAAAAGTTTATTGTGTTTTCTAGTGGAG
+
BBBBBFFFFFBBGGGGGGGGGGHHHHHHHHHHGHHHHGGGGHHHHHGHHHHHHHGHHHHHHHHHGHHHHGHHGGHGHHHHHHHHGHHHHHHEHHHHGHHHHHHHHHHHHHHHHHHHHHHHHHHGHHHHHHHGHHHHHHHHHHGHHHFEHHHHGFHHHFHGGGGGHHHGHHGHHHHHFGGHGGGGHHHHHHHHHHHHHHHHGGHFGHHHHHHFGHFCHHFFHFGHHHHE?CFFGGGFGGFFFFFBBFBF;BA
@M03495:530:000000000-LYBTV:1:1101:9547:22540 2:N:0:ACAGGAAA+TAGACAAT
ATATTTTGCCGTTGATAAACCAGCTAATTCCAAAGCTCACATGCTGACAGATCGGAAGAGCGTCGTGTAGGGAAAGAGTGTATTGTCTAGTGTAAAGCTAGGTGGGGGGCGGTTGAGATAATAAAAATAAAAATATAAAAATAAATATCTGCAATCAAGCTAATGAAAAACAATTAGATAATGCTAATGACTAGTACAGAGTCTGACTGAGAAGCTCGCACAAGATAGAGAGTACTAGAGCGAGATTAAAA
+
BCBCCFFFFFBCGGGGGGGGGGHHHHHHHHHHHHHHHHHHGHHGGHHGHHHHHHGGG?GGHGEGGEFGHHHGFHHHFGGFDHEBEBB@FFG3444443B3313B1>//-----:-/0.00;00;09B.00;00.0000009.0;00000090;;090:00000009000.9..0000000;00;0009000000:000:0/0009000;00:0/00;.----/./000000.000000000--9-.00:00
@M03495:530:000000000-LYBTV:1:1101:17718:22544 2:N:0:ACAGGAAA+TAGACAAT
ATATTTTGCCGTTGATAAACCAGCTAATCCTGAAAAAAAAATCAAAGCTAAAAACTACAATGCTAAGACCACGATGTGACTGCTATCAAAGTTAGATATATATGTAAATTATTCATCTGTCAAATCCTAGAATTATATCATACCTGCTCCAGCAATCACGACCTGTAATGGTTTAGTGGGTTGTTCACTGTTTCTGAAAAATGAAGATAGTTGTCCAGCTTCCAAAAAGTTTATTGTGTTTTCTAGTGGAG
+
BCBCCFFBFFBBGGGGGGGGFGHGHHHHGGHHGHHHHGGGGHGHHHHEGHHHHHGHHHHHFHHHHHGHHHHHGGHGHGHGGHFHHHFHHHHHDGHHHHHGHHHHGEHHHHHHHHHBHHGHHHHGHHHHHHHHHHHHHHHHHHHHHHA2GFHHFGHHHHFF/BCGFHHDFHFGHHHGFHHHGFGAHGHHHHGHHGHHHHHGHHGFDGFGFG:CFGG0CCBGGGF00:;CCFGFFFFGFFBF:/0;;BBC:0A
@M03495:530:000000000-LYBTV:1:1101:13907:22544 2:N:0:ACAGGAAA+TAGACAAT
ATATTTTGCCGTTGATAAACCAGCTAATTCCAAAGCTCACATGCTGACAGATCGGAAGAGCGTCGTGTAGGGAAAGAGTGTATTGTCTAGTGTAGATATCGGTGGGGGGCGTAGCATTAAAAAAAAAAAAAATGAATCAGGCACTGGGGGACTTGTGCGGTCAAGGAACAAATTCATGCCCAAGATTATCTACGAGGCCGTTTAGACATGCGCGACTTATCAGGTTATATGACTAACAAACGAGATAACGC
+
BBBCCFFFFFBAGGGGGGGGGGHHHHGHHHHHHHHHHHHHHHHHHHGHHHGHHHGFGGHGHGGGEAFFGGHGGGHHHGFHGHHHHBGHHGFG44B444@41/>?1/>/------90;00;B09AA?-@B>A-.000:9:00:..///.----.90000.-:-.000;9.//:09;00000/0...000:0000...--9;-.;.0000000..----.00:000009:000000000009;....;;009-
@M03495:530:000000000-LYBTV:1:1101:17893:22576 2:N:0:ACAGGAAA+TAGACAAT
ATATTTTGCCGTTGATAAACCAGCTAATCCTGAAAAAAAAATCAAAGCTAAAAACTACAATGCTAAGACCACGATGTGACTGCTATCAAAGTTAGATATATATGTAAATTATTCATCTGTCAAATCCTAGAATTATATCATACCTGCTCCAGCAATCACGACCTGTAATGGTTTAGTGGGTTGTTCACTGTTTCTGAAAAATGAAGATAGTTGTCCAGCTTCCAAAAAGTTTATTGTGTTTTCTAGTGGAG
+
AABBBFFFBFBBGCGGGGGGGGHHHHHHGGHGHHHHHEEGGHGGHHFHHHHHHHGHHFHHHHHHHHHHHEGEGGHGFFHGHH3GHHHHHHHHHHHHHHHHFHHHHHHHHHHHHHHHHHGHHHHHHFCHHHHHHHHHHHHHHHHFHHFHHFGGHGEGGFFGDFCFHHHHHGHGHHHHHHHHGEGGHFFHHHHHHGHFHGHFFFHE0;GHHHFGBH0;GHFFHHBGG0..9;CFGGGGGFBFFGBFFGFFFFE
@M03495:530:000000000-LYBTV:1:1101:6828:22582 2:N:0:ACAGGAAA+TAGACAAT
ATATTTTGCCGTTGTAAACCAGCTAATTCCAAAGCTCACATGCTGACAGATCGGAAGAGCGTCGTGTAGGGAAAGAGTGTATTGTCTAGTGTAGATCGCGGTGGGTGCCGGATGCTTATAGAAAAATAAAAACAATGTCATAGCTGAGGTCAGGTAATTCTGACTATACCCATTAACAGCACTATGGGAGTCGGGTGTGTTTGCCATATACTATAGCTACCTCACATGAGACCAATTGTGCTAAATATGAC
+
BBBBBFFFFFBBGGGGGGGGGGGHFHHHHHBBGGHHHHHHHHGHHHFHFFFHEEFGGFHGGEDFAEAFGFGHGHFHHFGGHFGGFFHFHHE4B344411//?//////3/<///BB?33333B?20023322/</22@22@@222110/001?0111@111111>1<111110111>00./<0<=00</../---.--:.///00000900000090009:00/.0000000././0/9/9//////;///
@M03495:530:000000000-LYBTV:1:1101:11367:22582 2:N:0:ACAGGAAA+TAGACAAT
ATATTTTGCCGTTGATAAACCACCCTCCCTTGGTCGTTATCTTGCTCCTTCTGTCGTCAACGAATTTACTAATTCCAAAGCTCACATGCTGACAGATCGGAAGAGCGTCGTGTGGGAAAGAGTGTATTGTCTAGTGTAGATCTCGGTGGGCGCCGGGTGCTTTAAAAAAAAAAAAAAAGAAAAAACAAAGGAAAGCACAGATTGAAATGCACAATACAAACAGACTTAAATGTATAATAGAACATAGAAAA
+
BCCCCFFFFFDCGGGGGGGGGGGGGHHGGHHHHHHGGGHHHHHHHHHHHHHHHHHGGGHGHGGGHHHHHHHHHHHHHHHHHHHHHHHHHHHGHHHHHHHGGGGHHHGGGGGGGHGGEHHHHHGHHHHHFDFHHHH?3B3?3222@?//C//>//-->.<.0=00000<-AECD?--9-...//.-.;../////./0//;:000000000000/00000;..//.0000;0000000:000:0/000000/
@M03495:530:000000000-LYBTV:1:1101:17125:22587 2:N:0:ACAGGAAA+TAGACAAT
ATATTTTGCCGTTGATAAACCAGTCAGGAGTCCAAAGCTCACATGCTGACAGATCGGAAGAGCGTCGTGTAGGGAAAGAGTGTATTGTCTAGTGTAGATATCGGTGGTGGGCGGGGGATTAAAAAAAAAAAAAAAATAAAGATATGGGAGTGAACAATATGGAGAACAATAAAGAGAAGAGGGAGTTGAGAGTGGACGAGGTAGGACATTTAGACACTGTATTGTCACATGCAAATATGTACAACGATAAC
+
BBCCCFFFFFCCGGGGGGGGGGHHHHHHHGHHHHHHHHHHHHHHHHHHHHHHHHHHGFGGHHGGGGGEGHHHGGHHHHFHHHGHHHHBGHHHDGB43444@B?>11?//?//>E//--./00<0DC@CC??-9-B-.0;00000000./...0000/000000:0.0//00000://0:9....../000.:00.00----.90.00/00000000/0000:;000;0000000000000000;09....0
@M03495:530:000000000-LYBTV:1:1101:9625:22595 2:N:0:ACAGGAAA+TAGACAAT
ATATTTTGCCGTTGATAAACCAGTCAGGAGTCCAAAGCTCACATGCTGACAGATCGGAAGAGCGTCGTGTAGGGAAAGAGTGTATTGTCTAGTGTAGATCTCGGGGGGGGGCGGGGTATTAAAAAAAAAAAAAAGAAAAAAAACAAGAAGTAGTGTAAGAGTTCATCAATACATGTAATACTATGAATCTCATGTAAAGGATTACATAGCAGATGATAGACTTGTAGCTACGTGTATTAGATTAGTAGGTA
+
CCCCDFFFFFCDGGGGGGGGGGHGHHHHHGHHHHHHHHHHHHHHHHHHFGHHHHHHGGGGHHHGEGGFGHHHHGGHHHHHHHHHHHHBGGGHFG@43444B411/>E--<-------<0:00:<0@=A-<-@D-...//.---...///:0000/0:00000000<:0<00000000000<000000<<0<000<00000/<0000<<0000/00000000<000000000.:///<00<00000<00<00
@M03495:530:000000000-LYBTV:1:1101:12484:22613 2:N:0:ACAGGAAA+TAGACAAT
ATATTTTGCCGTTGATAAACCAGCTAATCCTGAAAAAAAAATCAAAGCTAAAAACTACAATGCTAAGACCACGATGTGACTGCTATCAAAGTTAGATATATATGTAAATTATTCATCTGTCAAATCCTAGAATTATATCATACCTGCTCCAGCAATCACGACCTGTCCTGGCAAACAACCTGCAGAAAAGCCAATCAAATATATTTTCACAAGAGATGGAATGTGAGGCAATAATAGAGTACAAAGGTTGA
+
AAABAFFFFFDAGGGGGGGGGGHGHHHHHHHHFHHGHGGGGHHHGHFFHHFHHHGHHHHHGHHHHFFHHFHHGGHGHEHHGHFHHFHHHHHHHGHHHHHHHHHGGHHHHFFHHGHHGHHHHHHHHHHHGDGGHHHHHHGHHHGHFGHHHFHHEGFGHFHGGGGGHHHBHHHHGHHHHHHGHHFHHEHGHFHGHHHFHHHHHGHHHHHFHGHHH/:C:GBHHGHFFGFFEEFGGGGGFBBFFGGGGGGBFBC
@M03495:530:000000000-LYBTV:1:1101:17750:22650 2:N:0:ACAGGAAA+TAGACAAT
ATATTTTGCCGTTGATAAACCAAAGCTCACATGCTGACAGATCGGAAGAGCGTCGTGTAGGGAAAGAGTGTATTGTCTAGTGTAGATATCGGGGGTGGGCGGGGCATTAAAAAAAAAAAAAAATAAAAAGTAATAGTGAAGAAAGAGGGGTAAACAACAGGATGCTGAAGCGACACATGAAGATAGATATGCGACTTATGTGCTACTCACATTGACAATGATCATTATGGAATGCCGAACGCGTAAGTGCG
+
BCCDDFFFFFCCGGGGGGGGGGHHHHHHHHFGHHHHHHHHHGHHGGGGHHHGGGGGGHHHHGHHHHHHFGHHHHGFGHHHHFB5B444B41>/>@<<//////--<<0<1D1<@@C?DA9A-<.0:110.011111:11111//0/<..-<./111.../<.00/111:0:-<---/00011111111<111..<-.111111<110010<1111<11001<<11<1:10100010-----9-<-..111-
@M03495:530:000000000-LYBTV:1:1101:15268:22652 2:N:0:ACAGGAAA+TAGACAAT
ATATTTTGCCGTTGATAAACCAGGACTCAGGCTGGACCAAAGCTCACATGCTGACAGATCGGAAGAGCGTCGTGTAGGGAAAGAGTGTATTGTCTAGTGTAGATTTCGGAGGGGGCCCCATAAATAAAAAAACAAAGAACAAAAGCTTCTATAAACGTCCTCCAGAGTGTATTGACATCACAGGTAATGAGGGTGAAGGAGAAGGCCCGCATCATCAAGGTAGCATACGGTAAGTGGAAAGCTAAGTAGCA
+
AABBAFFBFFBBGGGGDGFGGGHFGHHGHHHGHHGHGHHHHHGHHHHHHHHHHHHHHF5GHGGGGHHGGEGEEEGHHHG3FFHFHFG@@@FH4BFBGHFB43444@42//>>/<//////22@>@2222@///?GA000<0<00001<000=D000.<...0//:0.0:;0:0000;0;0:00::;909;0/....0;/...99....---.-/9//;////:9/9/9A.9..////9/99//////////
@M03495:530:000000000-LYBTV:1:1101:5035:22655 2:N:0:ACAGGAAA+TAGACAAT
ATATTTTGCCGTTGAAAACCAGAGGACTCAGGCTGGACCAAAGCTCACATGCTGACAGATCGGAAGAGCGTCGTGTAGGGAAAGAGTGTATTGTCTAGTGTAGATCTAGGTGGTGGGCGAGTCATTTAACAAAAAAAAAAAAACATTATGTAGGGGAGATGGGATAATAACAAATAAACAAGATAAATAATACAGAACAGTTAGTGGTCAGCTGTGACACAGTATAGGTCAACTATATATGAACTCAGATT
+
ABCCCFFFFFBCGGGGGGGGGGHHGGHHHHFFGHHGHHHHHHHHHHHHHHGHHHHHHHHHHHGCGGHHHGEEGEGFHFHGFHHHCFFFFHHHHFGHHHHG@43444B4D333//?E//////B33B33333DGHGG/@F?-<-..00=D00::0...-./00./0/0090900.000000.:/00000;00000000///;0000;.000/0009/0000/.9000000000:0000;:0;00000000;0
@M03495:530:000000000-LYBTV:1:1101:24355:22695 2:N:0:ACAGGAAA+TAGACAAT
ATATTTTGCCGTTGATAAACCACCCTCCTGTGGTCGTTATCTTGCTCCTTCTGTCGTCAACGAATTTACTAATTCCAAAGCTCACATGCTGACAGATCGGAAGAGCGTCGTGTAGGGAAAGAGTGTATTGTCTAGTGTAGATCTCGGGGGGGGGCGGGTCATTAAAAAAAAAAAAAATAGAGGTAGAATTAGAGATAGCGTGAGATCGTAAACAGAGTTGATAGACAACAAGCAAGATAACATCATAATGT
+
BCBCCFFFFFDCGGGGGGGGGGGGGHHGHHHHHHHGGGHHHHHHHHHHHHHHHHHGGGHGHGGGHHHHHHHHHHHHHHHHHHHHHHHHHHHHHHHHHHHGGGGGHGGGGGGGGHHGGGHHHGHHHFHHHHDFGHHHG?33DB3F2=F/B@--;9-;----.;00:000;;=CFA:-;.00;0/000:0000000000:0-..:.000./.:.00///0000000000/.../9//;/00:00:0;0:000;
@M03495:530:000000000-LYBTV:1:1101:14858:22715 2:N:0:ACAGGAAA+TAGACAAT
ATATTTTGCCGTTGATAAACCAAAGCTCACATGCTGACAGATCGGAAGAGCGTCGTGTAGGGAAAGAGTGTATTGTCTAGTGGAGATCTCGGTGGGCGGCGGGTGATTAAAAAAAAAAAAAAAAACAAAATATATATGCATGCTGACAAGAAGGTTATAATAGCGGATAGTAGTCTTTGCATTTTCAGTGTGGAGTTAGATTGCTCTAGGACTGTTTACTCTGTGGTGAGATAACGCGCAAGGATAGTCGA
+
CCCCCFFFFFDCGGGGGGGGGGHHHHHHHHHHHHGHGHHHHHHHGGGEBGFGGGGGGHHHHGHHHHHHGHGHHHHFGHHHG5131333BB11111/1///<//</<<>11<1<@@C@@D@?--<-.....0011111111<10111/01<<</.0010111111---<<0111<111111111111111<<1.0<0/111110011111000/.01111111111//9:.11110.-----9..00011.<
@M03495:530:000000000-LYBTV:1:1101:24520:22742 2:N:0:ACAGGAAA+TAGACAAT
ATATTTTGCCGTGATAAACCACCCTCTTGCCCTCCAAAGCTCACATGCTGACAGATCGGAAGAGCGTCGTGTAGGGAAAGAGTGTATTGTCTAGTGTAGATTTTGGTGGTCGCCGTGGCTCTTTAATAAAAAATTATAAATTTATAACAAGTAATACTTGGTTTAACATAATAAAAATACATAGGAGTTAAGATTCTATAGTTGTGTCATTCGTTGTGATTATTGTGAATCATTAAGGATTTCTCATGGGA
+
BBBABFFFFFDAEFGGGGGFGFFDGHHHHGFGHHGHHHFHGFHHGHHHGHHHGCGFFEGGGGHHBEE?EGGGHGHGCCFFFF4FEGHF4BBDHH@3443B44B44///>?3>//<////B22B3?333333B>0<<>@2222>21@<?F10111111<1<1<<G1=<DGG=111>11<00<D0000/<<G0=0<0000::0;0;;:/0:C00<///.9;0CB0000;00;90;000000999000;009.9
@M03495:530:000000000-LYBTV:1:1101:22693:22751 2:N:0:ACAGGAAA+TAGACAAT
ATATTTTGCCGTTGATAAACCAGAGGACTCAGGCTGGACCAAAGCTCACATGCTGACAGATCGGAAGAGCGTCGTGTAGGGAAAGAGTGTATTGTCTAGTGTAGATATCGGGGGGGGCCGGGTCATTTAAAAAAAAAAAAAAAAAGAGAAAAGAAGAAGGGCGGTCGACAAGATGGAAGTATAGAAAAAAGCTAGCGTAGTGCGGTACGAAAACATGCTGTGGAGAAGTAAAGTGAGCAGGATAAGTGATG
+
BCCCDFFFFFBCGGGGGGGGGGHHHGHHHHHHHHHHGHHHHHHGHHHHHHHHHHHHHHHHHHHGGGGHHHGGGGGGHHHHGFHHHHHBGGHGHHBGGHHFF4@3444DBF?E/B--<---9-.-.0B000:<F@AFADD------..//00//../0/<...<-<----.-./000/0/<0000:00/.-.<0000-..-.<0--...<...-/<00<000//0<0./<0B00000000/..000000000
@M03495:530:000000000-LYBTV:1:1101:24123:22775 2:N:0:ACAGGAAA+TAGACAAT
ATATTTTGCCGTTGATAAACCAGCTAATCCTGAAAAAAAAATCAAAGCTAAAAACTACAATGCTAAGACCACGATGTGACTGCTATCAAAGTTAGATATATATGTAAATTATTCATCTGTCAAATCCTAGAATTATATCATACCTGCTCCAGCAATCACGACCTGTAATGGTTTAGTGGGTTGTTCACTGTTTCTGAAAAATGAAGATAGTTGTCCAGCTTCCAAAAAGTTTATTGTGTTTTCTAGTGGAG
+
AABBCFFFFFCCGGGGGGGGGGHHHHHHHHHHGHHHFFGEGHHHHGFFHGDHHGFHHHHHHHHHGHHHHHHHEGHEGHGHFGFHHHFHHHHFFHFHHHHHHHHHHHHHHFHHHHHHHHHHHHHHHHFHHHHGHHGHHHGHHHHHFHHGFGGFHHHHFEHGGGGGHHHHHHHHHFHHGHGHDF?AGHFHHHHHHHHHHHHFHHG0=CBHHGHHHFHBBGBBCGEGC0;CDFGFFFG09CFFBBFFF0;0;0E
@M03495:530:000000000-LYBTV:1:1101:17272:22779 2:N:0:ACAGGAAA+TAGACTAT
ATATTTTGCCGTTGATAAACCAGCTAATCCTGAAAAAAAAATCAAAGCTAAAAACTACAATGCTAAGACCACGATGTGACTGCTATCAAAGTTAGATATATATGTAAATTATTCATCTGTCAAATCCTAGAATTATATCATACCTGCTCCAGCAATCACGACTAATGGTTTAGTGGGTTGTTCACTGTTTCTGAAAAATGAAGATAGTTGTCCAGCTTCCAAAAAGTTTATTGTGTTTTCTAGTGGAGGTT
+
AABBBFFFFFBBGGGGGGGGGGHHHGHHHHHHHBGHHGGGGHHHHHBFGHFBGHFHHHHHHHHHHHHHGHHHGGHGFGHHHHFHHHGHHHGHHHFHHHHHHHHHHHHHGHHHHHHHHHHHHHHHHHHHHHHHHHHHHGHGHHGHHHGHFHHFFHHHHHHGECGGHHHHGHHHHDGHEEFGGHGGHHHHHHHHHFHHHHHE0DG=GHHHHHGGGGHEFHFHHCGC;.:FBFGGGFFFFGGFGFGC0C0AD./
@M03495:530:000000000-LYBTV:1:1101:19340:22800 2:N:0:ACAGGAAA+TAGACAAT
ATATTTTGCCGTTGATAAACCAGCTAATTCCAAAGCTCACATGCTGACAGATCGGAAGAGCGTCGTGTAGGGAAAGAGTGTATTGTCTAGTGTAGATCTCGGGGGTGGGCGGGGCAATAAAAAAAAAAAAAAAAAATAACATAAGAAAAGACGATTGGTAGTTAAGAACAAAGAACAGTATTGTGTCGCATTAACTGTAAAGTATAGTAGGACTGAGGTGATGTATACAGGTGTAGTGTAATCAAATGCGA
+
AAABCFFFFFCCGGGGGGGGGGGHHHHHHHHHHHHHHHHHHHHHHHHHFHHHHHGFGGHGHGGGGGGGHHHGHHHHHHGHHHGHHGHHHHHH44344444?C/EE/////<//---.00000:@C@??A9D-9--9.0000000000/:/./.-....0090000000///.//.//90000000/0..-..00000;000000000;09000/.00./.0000:00000/000900/90090000009;.
@M03495:530:000000000-LYBTV:1:1101:12638:22801 2:N:0:ACAGGAAA+TAGACAAT
ATATTTTGCCGTTGATAAACCAAAGCTCACATGCTGACAGATCGGAAGAGCGTCGTGTAGGGAAAGAGTGTATTGTCTAGTGTAGAGCTCGGGGGGGGGGGGGTCATTAAAAAAAAAAAAAAAAAATAGTAAAAGAAAAAGGGGTCTCAGAAAAAATAAATAAGGAGAACGGACGAGGGTGAAATGAAGAGTAACATAAGTACTGACGTTTAAGAATAAGAATTACCAAGCACGACAGATATCATAAACAA
+
ABBCCFFFFFCCGGGGGGGGGGHHHHHHHGHHHHHHHHHHHHHHGGGGHHHGGGGGGHHGHGHHHHHHHHHHHHHFHGHHFF@5343433>E/>E--;----:-.;00090:F>-9--B@D----;.B0090000..;/....-../00000:/.-.000090000...0..;-;:--;...:0:00900.990000000:000000:../.:9909000000000000../9-.---/00000000000.
@M03495:530:000000000-LYBTV:1:1101:13785:22806 2:N:0:ACAGGAAA+TAGACAAT
ATATTTTGCCGTTGATAAACCACCCTCCCTGTGGTCGTTATCTTGCTCCTTCTGTCGTCAACGAATTTACTAATTCCAAAGCTCACATGCTGACAGATCGGAAGAGCGTCGTGTAGGGAAAGAGTGTATTGTCTAGTGTAGTGGTCGGGGGTGGCGGGGTGCTAATAAAAAATAAAGACCATAGGTTGAGACGGCGGTTGTCTCAACATCTATTAGCGTAGGCATGAACTCCATGAAAAACAACTAAATAC
+
BBBBBFFFFFBAGGGGGCGGFGGE?GHFCGFBGGBFGGFFHHHHHEGGFHHHFHHGGGCGGHGGGFGHHHFGFFHHHH5GHGHHHFFFHEFH4GGHFGHHG?GGHFHGGGEEEHHGHGGAGHGHBFFHHDGGHFEDD3?3B3<02@>/<@---<.------.000;;009/-.//;//9..////;9.//.;..-99---.;/9//.///////9;/-.;-.///.///;/;/////9/;9...///;/;/
@M03495:530:000000000-LYBTV:1:1101:6570:22807 2:N:0:ACAGGAAA+TAGACAAT
ATATTTTGCCGTTGATAAACCACCCTCCCTGTGGTCGTTATCTTGCTCCTTCTGTCGTCAACGAATTTACTAATTCCAAAGCTCACATGCTGACAGATCGGAAGAGCGTCGTGTAGGGAAAGAGTGTATTGTCTAGTGTAGAACTCGGTGGTTGCCGGGTAGTTTGAAAAAAAAAAGAAAGTAGAAGCGGCGATTGAGTGTCATGAGATGCTGAATATAGCGACTGACATGATGTACGATGAGATGAGATT
+
@BCCCFFFFFCCGGGGGGGGGGGGGHHGGHHHHHGHGGGHHHHHHHHHHHHHGHHHGGGHGHGGGHHHHHHHFHHHHHHHHHHHHHHHHHHHFHGFGHHHGGGGHFHGGGGGGHHHGGHHHHHHHHHGGHHGGHHHHF3333222>?////?//01///.-.<<111>G1C-----.../0000;000------..00000:000:000000000000000----.00000000000.9..00::B000:0
@M03495:530:000000000-LYBTV:1:1101:11365:22834 2:N:0:ACAGGAAA+TAGACAAT
ATATTTTGCCGTTGATAAACCACCCTCCCAAAGCTCACATGCTGACAGATCGGAAGAGCGTCGTGTAGGGAAAGAGTGTATTGTCTAGTGTAGATCTCGGTGGTGGGCGGGTCATTAAAAAAAAAAAAAAAAAAAATCAAAATAAACAATTAGGAGAAAAAAAACAAAGAGAACATAAGAAATAGATAGCATACAAATAAATGACAGCACAAGATAATGAAGAGAATCAGAAGCACGTAGACTAAATACGA
+
BCABCFFFFFCCGGGGGGGGGGGGGHHGGHHHHHHHHHHHHHHHHHHHHHHHGGGGHHHGFGGGGHGHHGHHHHHHGHHHHHH@FGHFHE@4344B44BF1?F/////>////=2211?FBCCD@D@@FC:-;---.00;00000000.000000:..0/.-9-.;..///:0:/000000900000:0000090;0;00000;0009/.//./000009:00.;0;;::000009-./:.00000009..
@M03495:530:000000000-LYBTV:1:1101:23836:22844 2:N:0:ACAGGAAA+TAGACAAT
ATATTTTGCCGTTGATAAAACCAGCCTCCCTCCAAAGCTCACATGCTGACAGATCGGAAGAGCGTCGTGTAGGGAAAGAGTGTATTGTCTAGTGTAGATATCGGGGGTGGGCGGGTCATTAAAAAAAAAAAAAAAAAAAACGAAACAGATAAAAGCAACTAGGGAGAGTACGAGTATATGAGCTACTATTGTATAGAACGACTAGACAAGTAGAACAGATGCATCACTCAAATGTTCTCGGATAATCTGTT
+
BCCCCFFFFFCCGGGGGGGGGGHHHGHHHGHHGHHHHHHHHHHHHHHHHHHHHHHHGGGGHHHGFGG>EHHHHGFHGHGHHHGHHHHBGGHHHG4F344444?>/>E/////</--<.000000DD?CGGGGG?----9-.-.9.-//:000;00.0/./:0/.;:.900:....:00000;000;0:000:0:00000..-.-0:00/.000000//:0000000000/000000000.....0000000
@M03495:530:000000000-LYBTV:1:1101:5564:22849 2:N:0:ACAGGAAA+TAGACAAT
ATATTTTGCCGTTGATAAACCAGCTAATCCTGAAAAAAAAATCAAAGCTAAAAACTACAATGCTAAGACCACGATGTGACTGCTATCAAAGTTAGATATATATGTAAATTATTCATCTGTCAAATCCTAGAATTATATCATACCTGCTCCAGCAATCACGACCTGTAATGGTTTAGTGGGTTGTTCACTGTTTCTGAAAAATGAAGATAGTTGTCCAGCTTCCAAAAAGTTTATTGTGTTTTCTAGTGGAG
+
>AAAAFFFFFBBF?GGGGGGGGHCHBGHHHHGHHHHHGGGFHHHHGBCHHFFHHGHHHHHHHGFHBFHHHHHGGHGCFGBGDFHBFHHHFFFHHHHGHHHHHHHFHHHH4GFHGHHGGFHBDFGHHCHHHGHGHHHHHHHHHFG3GGFFHHGGHHHGHHGGGGGFHHHHHF?DCGHGFHHDGGGHGHFHHDGHFFFGHHHHHHHBBGHHHGHHGCBCFCFBGFF;GEGGCBBFFFGGGFGGGGFFF;CFBE
@M03495:530:000000000-LYBTV:1:1101:12625:22851 2:N:0:ACAGGAAA+TAGACAAT
ATATTTTGCCGTTGATAAACCAGCTCACATGCTGACAGATCGGAAGAGCGTCGTGTAGGGAAAGAGTGTATTGTCTAGTGTAGATCTCGGGGGTGGCCGGGTCAGTTAAAAAAAAAAAAAAAAAAAAACAGACACAGACTGTAGAGAAGAAGACCTAAAACTAACTAAAAAGATGTAATCGGTTCCACCATGCAGCATCATTCGAAACTACACAACAAAATCAAACTGAGAGTACATACCACAAGAGTGAA
+
CCCDEFFFFFCBGGGGGGGGGGHHHHHHHHHHHHHHHHHHHHGGGGHGHGGGGEGHHHGGGHHHHHGGGHHHHFGHHFHD555554B41?/>E//<00>////02>22?>FGGGGGGCGG?-----99.<//.///.0.00011<110/0//<//0000:0<1::11000<..01:11:1.....010..010010.10<11111..<1100<09..<.:00000001001001111:0/:0.../.111<
@M03495:530:000000000-LYBTV:1:1101:17602:22893 2:N:0:ACAGGAAA+TAGACAAT
ATATTTTGCCGTTGATAAACCAGCTAATCCTGAAAAAAAAATCAAAGCTAAAAACTACAATGCTAAGACCACGATGTGACTGCTATCAAAGTTAGATATATATGTAAATTATTCATCTGTCAAATCCTAGAATTATATCATACCTGCTCCAGCAATCACGACCTGTAATGGTTTAGTGGGTTGTTCACTGTTTCTGAAAAATGAAGATAGTTGTCCAGCTTCCAAAAAGTTTATTGTGTTTTCTAGTGGAG
+
ABBCCFFFFFCBGGGGGGGGGGHHHHHHGHHHHHHGHGGGGHHHHHHHHHFHHHGHHHHHGHGHHHHGHFHHDEHGHHHHGHEEHHGHHHHHHHFFHHFHGHHHGHHHHFHHGFFHGHHHHHHFHHBEGGHHHHHHHHGFGHHBGHGHHFHHFHFGHHGD?DCGGGHFHHGHHFHFHHHHGGGGHGHHFHHHDGFHFHHHGHHH0CCGGFCGHGHGFHFGHHGFCGCFEFGGFFGGFFGFGGGFFFFGGGG
@M03495:530:000000000-LYBTV:1:1101:26639:22926 2:N:0:ACAGGAAA+TAGACAAT
ATATTTTGCCGTTGATAAACCAAAGCTCACATGCTGACAGATCGGAAGAGCGTCGTGTAGGGAAAGAGTGTATTGTCTAGTTGAGATCTCGGAGGGGTGGGTGTTTTTAATAAAAAAAAAAAAGAAGTAAAAAATGCACATGGAGTACTGTGAAAAACAACTAGAGATCGTAGCAATAGTGACAATCGAACAATTATAGACGACTCTTATGACATATGCGAGTGCAGGACGCTGTATCGTTGAACAATAAT
+
AAABBFFFFFBBGGGGGGGGGGHHHHHHHHHHHHHHHHHCCHHHGGGDHHGGFGGEGHHHHFGFHHFGGHGGHFED@GFHH55531434B1?1//>//>///?//22?/B3333F2/<///--..>01>0000<.000000:/0///0;00;0000..;..//00:00;.:...000;00009000;.9/.9/////////.--..///9///9//9//..-:.///...-;;.;/:/.....///.////
@M03495:530:000000000-LYBTV:1:1101:20883:22927 2:N:0:ACAGGAAA+TAGACAAT
ATATTTTGCCGTTGATAAACCACCCTCCCTGTGGTCGTTATTTGCTCCTTCTGTCGTCAACGAATTTACTAATTCCAAAGCTCACATGCTGACAGATCGGAAGAGCGTCGTGTAGGGAAAGAGTGTATTGTCTAGTGGAGATCTCGGGGGGGGGGGGGTCATTAAAAAAAAAAAAAAAAGAAGACGTGAAGAAAGGTGCGAAGAACGAGGAAGAAAGATCGTGAGATAATGTGTAGATAGAGAAGAAGTCA
+
BCCCCFFFFFCBGGGGGGGGGGGGGHHGGHHHHHHHGGGHHHGHGHHHHHHHHHHGGGHGHGGGHHHHHHHHHHHHHHHHHHHHHHHHHHHHHHHGHHHGGGGHHHGGGGGGHHHHGHHHHHHGGFGHHHDDDHHGF02/22222@F<B---;------..0000009@-9:-------..A/0/.;...00//:.000-.--.//..;:-/..//0/00././.000000009000000000:/0/9;00
@M03495:530:000000000-LYBTV:1:1101:23531:22950 2:N:0:ACAGGAAA+TAGACAAT
ATATTTTGCCGTTGATAAACCAGGACTCAGGCTGGACCAAAGCTCACATGCTGACAGATCGGAAGAGCGTCGTGTAGGGAAAGAGTGTATTGTCTAGTGTAGATCTCGGGGGTGGGGGGGGTGTTTTAAAAAAAAAAAAGAAAAACATAGAGAGATGATAGACATTTATACAAGACAAAAATCGCTAGTAGATGACTAGAGCAAGATCGCAACATAGATAGCATCACTTGCGACAAGTAATAATAAGATGA
+
BCCCDFFFFFCDGGGGGGGGGGHGHHHHHHHHHHGHHHHHHHHHHHHHHHHHHHHHHHHHHGGGGHHHGGGEFGHHHHGGHHHHHHHFGHHH4BFGFGF44@444B?F//>/>B////---9-<<//10:<B-=D-<-9..<//...011111..101<11101111<111100<///:...0<.<..01111110110:010///0<9...-:/:11:1111<<00110<-----.111111<11<11<1
@M03495:530:000000000-LYBTV:1:1101:18418:22958 2:N:0:ACAGGAAA+TAGACAAT
ATATTTTGCCGTTGATAAACCACCCTCCCTGTGGTCGTTATCTTGCTCCTTCTGTCGTCAACGAATTTACTAATTCCAAAGCTCACATGCTGACAGATCGGAAGAGCGTCGTGTAGGGAAAGAGTGTATTGTCTAGTGTAGAGATGGGGGGGGGGGGTGGCATTAAAAAAAAAAAAAAAAAAAAAAAGAGTAAGTAAGTAAGTTGGAGACAACAGACGTATTAGAATAAAAATAATGATATAATGAAATAA
+
BCCCDFFFFFCCGGGGGGGGGGGGGHHGGHHHHHHHGGGHHHHHHGHHHHHHHHHHGGGHGHGGGHHHHHHHHHHHHHGHHHHHHHHHHHHHHHGHHHHHGGGGHHHGGGGGGGHGHGHHHHCHFHHHHHHBFHHHBF?3?322D22?/>------;-:-./0000:00;--:@--@----9-----::/0000:000::00000;0/0.//..//.-..00000000;0:0;::0000000000000000
@M03495:530:000000000-LYBTV:1:1101:21155:22993 2:N:0:ACAGGAAA+TAGACAAT
ATATTTTGCCGTTGATAAACCAGGACTCAGGCTGGACCAAAGCTCACATGCTGACAGATCGGAAGAGCGTCGTGTAGGGAAAGAGTGTATTGTCTAGTGTAGAGCTCGGTGGGGGGCGGGTGATTTAAAAAAAAAAAAAAAGAAATAATAGAATTGGGGTGTAGAGTGGTTAAAGAGTGGCGTTAAATAAAAACATACAATGTGCAAGCAAAAGAAGTGCGAGATCATCTACATGAACACAAATGCAATGT
+
ABBBCFFFFFCBGGGGGGGGGGHGHHHHHHHHHHGHHHHHHHHHHHHHHHHHHGHHHHHHHGGGGHHHGGGFEGHHHHGGHHHHHGGBGHHHBGBGHHHB@343433/>?/?/</--9--;-.0;0000:B@B---:;---.../0000:0000000.-.--000000.0.0;;00/:0;.-.-..:000000.;00;0;00000000.//://../:00-.--.000000;00:0000/.;.0000;000
@M03495:530:000000000-LYBTV:1:1101:6246:23041 2:N:0:ACAGGAAA+TAGACAAT
ATATTTTGCCGTTGATAAACCACCCTCCCTGTGGTCGTTATCTTGCTCCTTCTGTCGTCAACGAATTTACTAATTCCAAAGCTCACATGCTGACAGATCGGAAGAGCGTCGTGTAGGGAAAGAGTGTATTGTCTAGTGTATATTCGTGCGGTCTCCGGACATTGCATAAAATATAAAACCGGGCACCCGCTGTAGGACTATCACAGATCGAGAGTAGAGTGAGATGTCGCTCAACATAAGACAGTTACAGT
+
>AAAAFFBFFBAGGFGGCGGFGDFEHGAFHHHHGHHGGGGHHHHGHHFHGFHHEHGEFFHEHGG1GHHHHGHGHHHFG5FCFHHHHHHEGBHHHFGGHHEC1?EB?EEEGGGDEFGHAGF/F??GHGDHHG?DGFHH3B33332222?//////11?//->1111111111=000000<.----;.:.----90000;//000;0090/....-;0;000000//9//...../.;//////9.9/////9
@M03495:530:000000000-LYBTV:1:1101:15579:23052 2:N:0:ACAGGAAA+TAGACAAT
ATATTTTGCCGTTGATAAACCAGTTGGCTCTAGCTGCCATGCAATGTCACAACCACTTCTTGCCCTCCAAAGCTCACATGCTGACAGATCGGAAGAGCGTCGTGTAGGGAAAGAGTGTATTGTCTAGTGTAGATGTCGGGGGGGGGCGGGGGGATGAAAGAAAAAAAAAAAAAAGAAATAGGCGAGATCTGTGGTCGAGAAGGGAGAATGACATGCAGTGCTAGATGTAAATGAGCATCGGAGTGCAGACG
+
CCBCCFFFFFCCGGGGGGGGGGHHHHHHHHHHHHHHHHHHHHHHHGHHHGHGFGGGHHHHHHHFGHHGHHGHHHHHHHHHHHHHHHHHHHHGGGGEHGGEFGGGHFHHGHHHFGHHHHFHHHDFFHHFG?43444B4/>//@?-<--<9@;---..0<00<.//.-<--<-9-9<../00000----.00000/::@--../......<00:000000:00<00<0000:<00000000.9.<..000<.-
@M03495:530:000000000-LYBTV:1:1101:5938:23068 2:N:0:ACAGGAAA+TAGACAAT
ATATTTTGCCGTTGATAAACCAGCTAATCCTGAAAAAAAAATCAAAGCTAAAAACTACAATGCTAAGACCACGATGTGACTGCTATCAAAGTTAGATATATATGTAAATTATTCATCTGTCAAATCCTAGAATTATATCATACCTGCTCCAGCAATCACGACCTGTAATGGTTTAGTGGGTTGTTCACTGTTTCTGAAAAATGAAGATAGTTGTCCAGCTTCCAAAAAGTTTATTGTGTTTTCTAGTGGAG
+
>A3AAFFFFBDAFFCGGGFGGGHGHFGGHHHHHHHHHGGEEFGGGFBGHGDGHHGHHHHHGEHHHHEHHHHHFGHGHHH4@FHHGHHHHHHFHHHHHHHHHHHGFFHGHBHGHHHFHHHHHHHHHHHHHGHHHHHHHHHHHHGHHHHFHGFHEGHHGHHGGGGGHFGFBGF?FHGHFG0GAFGGHHHHGHBGGFHHHHFFACFFGHGHGHGHGGGHHHBGFGHFCHEADBFGGGFFFFGFGFBFFF0FGG?
@M03495:530:000000000-LYBTV:1:1101:17168:23082 2:N:0:ACAGGAAA+TAGACAAT
ATATTTTGCCGTTGATAAACCAGCTAATCCTGAAAAAAAAATCAAAGCTAAAAACTACAATGCTAAGACCACGATGTGACTGCTATCAAAGTTAGATATATATGTAAATTATTCATCTGTCAAATCCTAGAATTATATCATACCTGCTCCAGCAATCACGACCTGTAATGGTTTAGTGGGTTGTTCACTGTTTCTGAAAAATGAAGATAGTTGTCCAGCTTCCAAAAAGTTTATTGTGTTTTCTAGTGGAG
+
AAABBFFFFFBAEEGGGGG4EGHGFHHHFHHHHHGGHGGGGHHGHHHHHHHHGHGHHGHHHHEHHHHHHEGHGGFGGGHBGHHFHHGHHGHHHHHGHHHHGHHHFGHHHHHHHHHHHHHHHHFHHFHHHHHHHHHHHHHGFHDGHHHBBHHHGHHHHGHF/CGCHGGGHHHGGHHHHBFEEGGGHHGHFHHHGFFHHHHHGFHHBGCFCHCGGGGBCGHGHHBCFF.?A0CFBCBFFFBBFBBFFGFGFF?
@M03495:530:000000000-LYBTV:1:1101:10546:23112 2:N:0:ACAGGAAA+TAGACAAT
ATATTTTGCCGTTGATAAACCAGAGCTCACATGCTGACAGATCGGAAGAGCGTCGTGTAGGGAAAGAGTGTATTGTCTAGTGTAGATATCGGTGGGCGCCGTATCCTTAAAAAAAAAAAAAAAACAGAGAGTCGGGCGAGAGAAGATATTGAAAGATAAGAGATTCAAAGATGTATGAAGATTAATACATGAGCTCTGACCAGAAATATACTACAGAAGTATGAGTTACTACAGTATCTACAATACTACTC
+
BBCCCFFFFFCCGGGGGGGGGGHHHHHHHHHHHHHHHHHHHHHHGGGGHHHGFGGGGHHHHGHGHFGGDGFGGHHD5EGHHF5D3444441>1?1/1>/>>//004BB4?34FCFCCCCCC-A-../<//.<0---:---;-.0/000000000090;0000/00000:0/00000990000000000990000000000/0../00000000;0000;;;000000000000000009000000;090:0
@M03495:530:000000000-LYBTV:1:1101:25394:23168 2:N:0:ACAGGAAA+TAGACAAT
ATATTTTGCCGTTGATAAACCACCCTCCCTGTGGTCGTTATCTTGCTCCTTCTGTCGTCAACGAATTTACTAATTCCAAAGCTCACATGCTGACAGATCGGAAGAGCGTCGTGTAGGGAAAGAGTGTATTGTCTAGTGAAGATCTCGGTGGGGGCCGGGGCATTTTAAAAAAAAAAAAAAAAAAATTACTAAAACAGAGTATACATTGGCGAACGCTATGACCACGCACAATTTATGCGGTCAAATTTAAA
+
ACCCCFFFFFCBGGGGGGGGGGGGGHHGGHHHHHHHGGGHGHHHHHHHGHHHHHHHGGGHGHGGGHHHHHHHHHHHHHHHHHHHHHHHHHHHHHHHHHHHGGGGHHHGGGGEGHHHHGHHHHHHFHHHFHHGFGHHHD33B3222@F//?////--<----::000;0000--;:;-;--9--;-./////////.//////////////---:-..../////...---////////.-.9.////////
@M03495:530:000000000-LYBTV:1:1101:12805:23180 2:N:0:ACAGGAAA+TAGACAAT
ATATTTTGCCGTTGATAAACCAGTCAGGAGTCCAAAGCTCACATGCTGACAGATCGGAAGAGCGTCGTGTAGGGAAAGAGTGTATTGTCTAGTGTAGAACTTGGTGGTGGGCGGGGCAATAAAAAAAAAAAAAAAAAAAAGAAAAAAAGGGGTGCTCCAGAAGCAAATAATAAGAAAAAGATTAAACTCATACATAGTGAGATGCTGGTGTCGTATTGAGAAGACCGTAGAGAGAGAAATGACACATATAT
+
BCCCCFFFFFCCGGGGGGGGGGHHHHHHHGHHHHHHHHHHHHHHHHHHHHHHHHHHGGGGHHHGGGGGGHHHHGHHHHHHHHHHHHHBGHGGG344344BB43B3111/>///////</?111<<>C@CFCCD--:----.../9.--;..-:-.000000/000/0000000000//...9:0000000000000000090900000//:0.;.9;000.0/09/:.:..009...00000000/9000;
@M03495:530:000000000-LYBTV:1:1101:23777:23180 2:N:0:ACAGGAAA+TAGACAAT
ATATTTTGCCGTTGATAAACCACCCTCGCCCTCCAAAGCTCACATGCTGACAGATCGGAAGAGCGTCGTGTAGGGAAAGAGTGTATTGTCTAGTGGAGAACTCGGGGGGCGGCGGGGCATTAAAAAAAAAAAAAAAAAAGAAAAAGTCAGAAGCTGGGATGAGAACATGGTAATAAAACGTCAAGAATCTAATGATTAGAGAGCTAAGCGATATGAACACTAGTACGTAAACTGTAGACGTGGGATTTCGT
+
CCCCCFFFFFCBGGGGGGGGGGGGGHGGGGGGHGGHHHHHHHGGHHHHHHHHHHHHHGGGGHHHGEGGGGHHHHGFHHHHHFHFHHFH4FEFGHG13?303B3??/</--;@-C----:;00009B-@C;=9@--:;-;...//..00000000;0/..0.90900/00;000000000-....00/000000000000909..0900;-...-00000/0/0000./0;.0009000:....9.;/00/.
@M03495:530:000000000-LYBTV:1:1101:7270:23195 2:N:0:ACAGGAAA+TAGACAAT
ATATTTTGCCGTTGATAAACCACCCTCCCTGTATTCCAAAGCTCACATGCTGACAGATCGGAAGAGCGTCGTGTAGGGAAAGAGTGTATTGTCTAGTGTAGATCTTGGTGGTCGCCGTAGCCTTTATAAAAAAACAAATGTAAAAAGCAAGAATACAGGGGAAAATCTAAAGTGAGAGAATAGAGAAAAGATGACATGAAAATGAAATCAGAATGAACAAAATGCGGGATATTATGAATGACATTACACAA
+
CCCCCFFFFFCAEGGGGGGGGGGGGHHGGHHHHHHHHHHHHGHHHHHHHHHHHHFHHHGEGGGGHHHGGGGGGGHHHGCGHHGHHHGFHHHBGHHHHGBB3444444B3//?3>//>////3322D3BB?3FCC///0222<1111/010000?11110.->..0=000<<0000<0<C0<0000000//.0000:<0000000000000000000009/..000.---;:0000;0:000000;;;0009
@M03495:530:000000000-LYBTV:1:1101:10079:23198 2:N:0:ACAGGAAA+TAGACAAT
ATATTTTGCCGTTGATAAACCAGGACTCAGGCTGGACCAAAGCTCACATGCTGACAGATCGGAAGAGCGTCGTGTAGGGAAAGAGTGTATTGTCTAGTGTAGATATCGGGGGTGGGCGGGTCATTAAAAAAAAAAAAAAAAAAAAGTAATATTGTTATTTATATATGTAGAAAAATATGACAGTCATATAGTACATAGAAATAGAACAACTAGGGAAGGACGATAAAACACGTATATATACAGATCAGCTA
+
CCCCCFFFFFDCGGGGGGGGGGHGHHHHHHHHHHGHHHHHHHHHHHHHHHHHHHHHHHHHHGGGGHHHGGGEEGHHHHGHHHHHHGHGHHHH@BGGHHE44B44444?E//@/////>/-<-.0=00=DDDGG@-<?9?-9----.0:0000000000000<00000000000/..<0000000000<00<:00000000<000000//.000/./....:--9.<<00..../<0000:<0000000<00
@M03495:530:000000000-LYBTV:1:1101:12481:23204 2:N:0:ACAGGAAA+TAGACAAT
ATATTTTGCCGTTGATAAACCAGTCTCCAAAGCTCACATGCTGACAGATCGGAAGAGCGTCGTGTAGGGAAAGAGTGTATTGTCTAGTGTAGATATCAGGGGTGGCGGGTATAATACAAAAAAAAATAAAAAACATAATAAAATTTCTAGTGCAAACGCAGAGAGTACTCGTTAAATAATTAAATATGGAAGCGGGGGTGTCGAAACGAGTTGAAAGAATTATACAAAGTTGATCAAATTATCGGTCTTAG
+
BCBCCFFFFFCAGGGGGGGGGGHHHHHFHGHHHHHHHHHHHHHHHHHHHEHGGGGHFFEEEEAEGHHHGFFHHHH5FGHHHHDGFHF43F4@444B44431/1/>0/<///B22@>2@@20?/D<-011<<<-<.0=00=000</0=0000000;0.:----./.;0000..:.;;000900000000000/.9-------/....-.;...//////.////;//:////99:////;////.-...///
@M03495:530:000000000-LYBTV:1:1101:6450:23215 2:N:0:ACAGGAAA+TAGACAAT
ATATTTTGCCGTTGATAAACCAAAGCTCACATGCTGACAGATCGGAAGAGCGTCGTGTAGGGAAAGAGTGTATTGTCTAGTGTAGATCTCGGGGGGGGCCGTGGGATTTAAAAAAAAAAAAAAAAATAAGATCTATTAACACACACGAATACGAATAGGGTATCTATCATGTATCTGACAAGAATACAATGAAAGTCCTTACGTAATACTTGTGAATCACTCCAACACAACGGAGAGATGCCGTAACACCT
+
ABCCCFFFFFCBGGGGGGGGGGGHHHHHHHHHHHHGDGHHHHHHGGGGAGFGEGGGGHHHGGHHHHGGDGFGHFHDGHHHH@5@BB44B4B1/>E--9-------:0/0;09;FFFFBFDBB-;--.000000000000000....--...0.....00.:/000000:009090;00000.//000000000:90:00;;0./;..;00000000900900/000.....--..9.;0000-9...00./
@M03495:530:000000000-LYBTV:1:1101:4494:23226 2:N:0:ACAGGAAA+TAGACAAT
ATATTTTGCCGTTGATAAACCATGTCGTCAACGAATTTACTAATTCCAAAGCTCACATGCTGACAGATCGGAAGAGCGTCGTGTAGGGAAAGAGTGTATTGTCTAGTGGAGAACTGTGTGGCTGGCGGGTCATTAAAAAAAAAAACAAAGAACAACTAAAGTTTTCGCAGCCACGGACTTATCATATGATATATATATCGATGACTTAGAGATGCAGATACGACGAAATGAATGAAACAAGATACTGTCTT
+
CCCDDFFFFFDDGGGGGGGGGGHHGHHGGHFGGDGHHHHHHHGHHFHGFGGHFHHHHGFHHHHHHHFHHGGGGGHHHGGGEEDGHHHGHHHHFHFGEGHHH4BFGGH30?/303334?40//0?///<///?1111??DC?-AD?...C//.///.0000000000-99.-../-----0000<:0000:000000:<0<..0000::0:0B000<00<00...---.9000000000/.</:00000000
@M03495:530:000000000-LYBTV:1:1101:19863:23238 2:N:0:ACAGGAAA+TAGACAAT
ATATTTTGCCGTTGATAAACCAGTCAGGAGTCCAAAGCTCACATGCTGACAGATCGGAAGAGCGTCGTGTAGGGAAAGAGTGTATTGTCTAGTGTAGATCTCGGTGGTGGGGGGGTGATTTAAAAAAAAAAAATAAAAAAATTCGTGATACCGTATGACATACAAAAGTAGCCTCCTTAATGCTAGTACGACAATCACATACACTCGTGATCAGGATTGACTGTAAGTACCTCTAGAACTGGTCTTCAACA
+
BCCCCFFFFFCCGGGGGGGGGGHFHHHHHGHHHHHHHGHHHHHHHHHHHFHHHGHHGFGGHHHGGGGEGGHHHGHHHFFGGHHHHHH4BGGHHFB434444B1F11?/?////--9-;:9//:///:B--;;9.9////;-./:./.;::F/..9./////////;.//9/////./////////:;//9..--///;/;////:/..9/://////////////////9/:/;////////:/;//////
@M03495:530:000000000-LYBTV:1:1101:9117:23288 2:N:0:ACAGGAAA+TAGACAAT
ATATTTTGCCGTTGATAAACCAGCTAATCCTGAAAAAAAAATCAAAGCTAAAAACTACAATGCTAAGACCACGATGTGACTGCTATCAAAGTTAGATATATATGTAAATTATTCATCTGTCAAATCCTAGAATTATATCATACCTGCTCCAGCAATCACGACCTGTAATGGTTTAGTGGGTTGTTCACTGTTTCTGAAAAATGAAGATAGTTGTCCAGCTTCCAAAAAGTTTATTGTGTTTTCTAGTGGAG
+
>AABAFFFFFBBCGGGGGGGGGHHHHHHHHHHFHHHHGGGGHHHHHHHHHGHHHGHHHGHHHHHHHHHHGHHGGHFHHHGHBGFHHHHFFFHHHHHHHHHHHHHHHHEHHHHGHHHHHHHHHHHHHHHHHHHHHHHGHHHHHHHHHHHFHHHGHHHHCHDGGGGHHHHHHF?GFHHHHHHFGGGHHHHGHHHHFHHHH0DGGHHHFFEHHFHHHFHHFCHHHGFHHCAEBFGGFGGGF9FGGBFGGGG.:A
@M03495:530:000000000-LYBTV:1:1101:25579:23291 2:N:0:ACAGGAAA+TAGACAAT
ATATTTTGCCGTTGATAAACCACCCTCCCTGTGGTCGTTATCTTGCTCCTTCTGTCGCCAAAGCTCACATGCTGACAGATCGGAAGAGCGTCGTGTAGGGAAAGAGTGTATTGTCTAGTGTAGATATTGGTGGGGGCCGGAGTATTATAAAAAAATAAAAAAAAGATAATTACTATGTATCATAGAGTATTAGCAAAGAAAGTACATAATGTGCATATGCTTATATAATAATCACAGTCCTATGCTTCACT
+
BCCCCFFFFFCBGGGGGGGGGGGGGHHGGHHHHHHHGGGHHHGHHHHHHHHHHHHHGHGGGHHFHHHHHHHHHHHHHHHHHHGGGGHHHGGGGGGHHGHGHHHHHHHHHHHHHDGFHFHG44344444B23?/////////-.<<1<111==<--.<<D0<-:::C0C000900000;0000000000;0090/000//./00009000;000009000:00000000000900000000;000;000000
@M03495:530:000000000-LYBTV:1:1101:15338:23314 2:N:0:ACAGGAAA+TAGACAAT
ATATTTTGCCGTTGATAAACCAGCTAATCCTGAAAAAAAAATCAAAGCTAAAAACTACAATGCTAAGACCACGATGTGACTGCTATCAAAGTTAGATATATATGTAAATTATTCATCTGTCAAATCCTAGAATTATATCATACCTGCTCCAGCAATCACGACCTGTAATGGTTTAGTGGGTTGTTCACTGTTTCTGAAAAATGAAGATAGTTGTCCAGCTTCCAAAAAGTTTATTGTGTTTTCTAGTGGAG
+
>A?AAFFFFFBBGGGGGGGGGGHHGHHHHHHHHHHHHGGGGHHGHFDGHHHHHHDFHEHHHGHHHGHHHHHHGGEEFDGHHGEHHFHHHGEGGHHHHHHHHHGHHHHHHHHHHHHHGHHHHHGGHHGHFFGHHHHHHGHGHHFHHHGBBGHHGHHHHHHGDCGGHFHHHHG?D01<1>GHGFGDGHHHHHGHHHGHHHHHHHFHFGCGHHHGHHGB0;;CFHGHGCE.C:9BFGFFGB/9FFBFFGFGGFG
@M03495:530:000000000-LYBTV:1:1101:14291:23321 2:N:0:ACAGGAAA+TAGACAAT
ATATTTTGCCGTTGATAAACCACCCTCCCTGTGGTCGTTATCTTGCTCCTTCTGTCGTCAACGAATTTACTAATTCCAAAGCTCACATGCTGACAGATCGGAAGAGCGTCGTGTAGGGAAAGAGTGTATTGTCTAGTGTAGAGAACGGGGGGGGGGGGGGGCTTCAAAAAAAAAAAAAAGAAGAAGAAGATAAATCTAGCGAAGTCACAAAACAATCAAAACAAAACCACGTACAGTATCAGATGAAGCTG
+
CCCCCFFFFFCBGGGGGGGGGGGGGHHGGHHHHHHHGGGHHHHHHHHHHHHHHGHHGGGHGGGGGHHHHHHHHHHHHHHHHHHHHHHHHHHHHHHHGHHHGEGGHHHGGGGGGFHHHGHHHHGHHHFHHHGDFGHHHH3333222=/?/>-@--9--------./:<00B<@;=-<<-<.../0//0//0000000000:<---<0<:00.....00000<......<..../..0::00000<0<00000
@M03495:530:000000000-LYBTV:1:1101:5616:23338 2:N:0:ACAGGAAA+TAGACAAT
ATATTTTGCCGTTGATAAACCAGAACCATCCAAAGCTCACATGCTGACAGATCGGAAGAGCGTCGTGTAGGGAAAGAGTGTATTGTCTAGTGTAGATATCGGTGGTGGGCGGTTCATTAAAAAAAAAAAAAAAAAAAACATAACAGAGAAGGACATCATGACAAATAAAGGATAATCGGGATGTTAACTGATAAGGAAAACATCACATATATTTACAAATTTAAGAATGTAGATAGTACTTTTATGGTGAA
+
BCDDDFFFFFCCGGGGGGGGGGHHHGHHHHHHHHHGHHHGHHHHHHGHHHFHHHGGFGHHGGGFFEEGFHHGFGHHHHEHHGHHHFFEGBFG44@4444@1>>ED//>///////233333??@BDC-@--<--<---<.0<0<00/</:/.:./:00000:00/0<B000:0:000..--..<00::<00000000///:.0000000000<000000:0000000000000000000<0000:00<000
@M03495:530:000000000-LYBTV:1:1101:11208:23381 2:N:0:ACAGGAAA+TAGACAAT
ATATTTTCCGTTGATAAACCAGTCAGGAGTCCAAAGCTCACATGCTGACAGATCGGAAGAGCGTCGTGTAGGGAAAGAGTGTATTGTCTAGTGTAGATTTCGGTGGGCGGGGGGTGATTAAAAAAAAAAAAAAAAAAGGATATGATAAAGTTGTGAGCGTGAATAATAGAAGAAATACGAAAGATATAAGATAGGTATAGACTTGCCTATAGAAGATGTCTATAGAATAGTACGAGATGATATAGTAACTT
+
BCBCCFFFFBFFGGGFGGGGGGHHHHHHGHHHFFHHHHHHHHHHHHHHHHHHHHHGGGGHHHGGGFAEBFGHGGHHHGHHHHHHHHBGHHHHG44B44B@4?E1?E//>>/>----;0;0000:9@-99@:=-----../00000000000000.009-....0;00000000//900....;/0000000000/;000000000000000000000000:00900000;;00...990000000:00000
@M03495:530:000000000-LYBTV:1:1101:5940:23397 2:N:0:ACAGGAAA+TAGACAAT
ATATTTTGCCGTTGATAAACCAGGGACTCAGGCTGGACCAAAGCTCACATGCTGACAGATCGGAAGAGCGTCGTGTAGGGAAAGAGTGTATTGTCTAGTTTAGATCTCGGTGGTCGCGGTATCCACGAAAACAAAAAAAAACGGCAGCGGCATCAGGCTACAAAGATTTGCTGTGCGTATCTAGGGAGCGTACGGGAATGAGGTATCGGATGGACTCAGGACATTTGACGATATATACGATTCACTGTGCA
+
BBAA@FF5DFBAEECGGGGGGEHGGGFFHHHFHAG2CFHHGHHGEHFGFFHHGGFHHFB5CGCEFFHHHG1EEFEFHFFGHFEFBBFGDHHHF@4FBFG44@4B444B0/?>//?///>///B332////>2//@??/---.-.---.---;-=000/:0/000//00000000/0.....0000./..-:.-9.-.-9/////9//.-..-.////////..//////;...-////....;///////9
@M03495:530:000000000-LYBTV:1:1101:17300:23401 2:N:0:ACAGGAAA+TAGACAAT
ATATTTTCCGTTGATAAACCAGGCGGACCAAAGCTCACATGCTGACAGATCGGAAGAGCGTCGTGTAGGGAAAGAGTGTATTGTCTAGTGGAGAGCTCGGGGGGGGGCGGGGCAATGAAAAAAAAAAAAAAAAAAAGAAAAAGAGAGATGAAAAGACAGTAAAAAAAAGTGGAACAAACGAGAGAAAAAGGTGAGAGGCACGAAGTAAGGATGTGTAGAATCAACACCGTTGTTCAATACGGCAGAGAGAG
+
CCCDDFFFFCFFGGGGGGGGGGGHGGGGGHDFGHHHHHHHHHHHHHHHHGHHGGGGHHHGFEGGGGFHHGHHHHHHGHGHHHH@FGGHH313/3//B3//</<-<;--9-----.00:1<BA@9=D;=>-<<-<--.../:..<//..101111/.://:11110---90:00:0//......-.00/...<01.10.........111000001111111110/0..-<....111110..---.<:<.9
@M03495:530:000000000-LYBTV:1:1101:12092:23410 2:N:0:ACAGGAAA+TAGACAAT
ATATTTTGCCGTTGATAAACCAGCTAATCCTGAAAAAAAAATCAAAGCTAAAAACTACAATGCTAAGACCACGATGTGACTGCTATCAAAGTTAGATATATATGTAAATTATTCATCTGTCAAATCCTAGAATTATATCATACCTGCTCCAGCAATCACGACCTGTAATGGTTTAGTGGGTTGTTCACTGTTTCTGAAAAATGAAGATAGTTGTCCAGCTTCCAAAAAGTTTATTGTGTTTTCTAGTGGAG
+
>AAAAFFBFFDAEGGGGGGGGGHHGHHHGHHHHHHHHEGGGHHHGHGEHHHHHHGHHHHGHHFFHHHHHFHHGGHEGBGHFDFHHHHGGHHHHFHGFHFHHHHHGFHHHGHHHHGHHHEHGHHFHHFFGBGHHHHHHGEHHHHBGHGBDGCGHHHHHGHGGGGGHFFBGFHGGHFFDGF.>F?AGH1GGHGHHHHHHGGHCFFGFGFFHFGHFCC0;G/CGCBBC0CE.BFF0BFGGGGGGGGGE0FFGF?
@M03495:530:000000000-LYBTV:1:1101:26053:23411 2:N:0:ACAGGAAA+TAGACAAT
ATATTTTGCCGTTGATAAACCAAAGCTCACATGCTGACAGATCGGAAGAGCGTCGTGTAGGGAAAGAGTGTATTGTCTAGTGTATAGAATGGTGGTTGCTGTTTAATTTAAAAATATAATAATATAACAAGTAATCATAGCTGTAATATCATAAGATTAAATAGGCGTTCGGCTTGTATGGTTTGGACCTTATGTGGTATTAATTTTATTAATTGCTCATGTCTCACGGATAATAGTTTCATATGTTGGAT
+
BBBBAFFFFFBAGGCGGGGGGGHCHBFHHHGHGBFG5CFGFBBGGCEFFHFEFFG0EHEGGGBHHGAFFG5FHEGH5GHFH5F544443@3@@@E1111B3B34@4BFB44B43034BFD4444?B4?FDC??FF4?F4?3B3B333333?F3D333?3B>2@2<F///?//</>/01>10=1<..1<0011=0<0<<==000<0000<000=0000000<;00:00.:-..90909090;00000;0A00
@M03495:530:000000000-LYBTV:1:1101:12687:23421 2:N:0:ACAGGAAA+TAGACAAT
ATATTTTGCCGTTGATAAACCACCCTCCCTGTGGTCGTTATCTTGCTCCTTCTGTCGTCAACGAATTTACTAATTCCAAAGCTCACATGCTGACAGATCGGAAGAGCGTCGTGTAGGGAAAGAGTGTATTGTCTAGTGTAGAACTCGGGGGGGGGGGTGGGATTAAAAAAAAAAAAAAAAGATAGGGGATGGATGGAACAAGATGATGGCATGTGGTGACGGAGTGGATAGATGTGTGAAGTGTGTATAGA
+
BCCCCFFFFFCBGGGGGGGGGGGGGHHGGHHHHHHHGGGHHHHHHHHHHHHHHHHHGGGHGHGGGHHHHHHHHHHHHHHHHHHHHHHHHHHHHHHHHHHHGGGGHHHGGGGGGHHHHGHHHHHHHHHHHHHFDHHHHB33B32@22<A//@---------;.0/0:000:@--:@--:-;..000/....9./00.:0:////000:00//0.000/.0;;-.....0000000;00.000:000.00000
@M03495:530:000000000-LYBTV:1:1101:10760:23428 2:N:0:ACAGGAAA+TAGACAAT
ATATTTTGCCGTTGATAAACCAGCTAATCCTGAAAAAAAAATCAAAGCTAAAAACTACAATGCTAAGACCACGATGTGACTGCTATCAAAGTTAGATATATATGTAAATTATTCATCTGTCAAATCCTAGAATTATATCATACCTGCTCCAGCAATCACGACCTGTAATGGTTTAGTGGGTTGTTCACTGTTTCTGAAAAATGAAGATAGTTGTCCAGCTTCCAAAAAGTTTATTGTGTTTTCTAGTGGAG
+
ABBBBFFDFFBBGGGGGGGGGGHHHHHHGHHHHHHHHGGGGHHHHHGHHHEFHHGHHHHHHHHHFHHHHHHHDGHGFHHHGHHHGHHHHHHFHHFHHHHHHHHHHHHHHHHHGHHHHHGHHHHHHHHHHHHHHHHHHHGHHHHHHGFHHFGFGGGHHHHGGGGGHGHHHHFFHHHHHHAGCFCDHHHHHHFHHFHHFFFHHHHHHGGHHHGCGHHHHHBCHHF:00C..BFGFBGGFFFBFFGGFFGG?C?
@M03495:530:000000000-LYBTV:1:1101:20399:23431 2:N:0:ACAGGAAA+TAGACAAT
ATATTTTGCCGTTGATAAACCAGTCTCCAAAGCTCACATGCTGACAGATCGGAAGAGCGTCGTGTAGGGAAAGAGTGTATTGTCTAGTGTAGATCTCGGGGGGGGCCGTGTAATTAAAAAAAAAAAAAAAGAAAAATGGTAGGGGATGTGCAAGAATAAGATATGAGACGTATTATTATGATACCTAAGGATAATGTGCAGATGGCAACATGTGTCGCTTCAAAGTGATGCGGAGAGGTAAGTAGGTGGAT
+
ABBBCFFFFFCCGGGGGGGGGGHHHHHHHHHGHHHHHHHHHHHHHHHHHHHGGGGHGHGEGGGFGHHHGGHHHHGFHGFFHHFGFEGFB@@B444441?/>>--:--9--.///:///:/;9:-BB-;:-...//..//:;9.:....////////;/////9//////...////:///:////9///////;://9:////9////;.//////.....//;/9//;//-----.://///;//;/.9/
@M03495:530:000000000-LYBTV:1:1101:16712:23461 2:N:0:ACAGGAAA+TAGACAAT
ATATTTTGCCGTTGATAAACCAGCTAATCCTGAAAAAAAAATCAAAGCTAAAAACTACAATGCTAAGACCACGATGTGACTGCTATCAAAGTTAGATATATATGTAAATTATTCATCTGTCAATTCCTAGAATTATATCATACCTGCTCCAGCAATCACGACCTGTAAGGGTTTAGTGGGTTGTTCCCTGTTCCGGAAAAAGGAGGATAGTTGTCAAGTTTCCAAAAGGTTTATGTTGTTTTCTAGTGGGG
+
>AAABFFFFFBBGGGGGGGGGGAGGHHHHHFFFGHFCEGGGHFFHFFFGHGFHFEGHFHHHHEEFHHGF2GHDGHGGHHHHHEFF4GHHHH4GFFFHHHHHHHHHHHHHGHGFHHFHHHHHGH44B44B?33DDD4BE42BFH0?G0BF1110@0@@B1//>//G1@11?F0F/111>0<CF-EC00000<D00.-<ACH..;C..:C0:;0;;900;0;;;000;A/.CFB/C0000;AF/900;;;..;
@M03495:530:000000000-LYBTV:1:1101:17489:23470 2:N:0:ACAGGAAA+TAGACAAT
ATATTTTGCCGTTGATATACCAGCTAATCCTGAAAAAAAAATCAAAGCTAAAAACTACAATGCTAAGACCACGATGTGACTGCTATCAAAGTTAGATATATATGTAAATTATTCATCTGTCAAATCCTAGAATTATATCATACCTGCTCCAGCAATCACGACCTGTAATGGTTTAGTGGGTTGTTCACTGTTTCTGAAAAATGAAGATAGTTGTCCAGCTTCCAAAAAGTTTATTGTGTTTTCTAGTGGAG
+
BCBBBFFFFFCBGGGGGGGGGGHHHHHHHHHGHGHHHGGGGHHGHHHHHHHHHHGHHHFHHHHHHHHHHHHHGGHFGHHHFGFHHHFHHFHGFFHHHGHHHHHHHGHHHFGHHHHHHGHGHHHHHGHHHHHHHHHHHHGHHHGFHHHFHHHHGHHHHHHGGGGGHHHFGHGGGHHHHHEHGGGGHEHFHFHHHHHGHFHHGFHHDDDGHHHBHHHHEHHHHFHHHHHFDFFFGGGFGGFGGGBFFGFG.:A
@M03495:530:000000000-LYBTV:1:1101:15986:23501 2:N:0:ACAGGAAA+TAGACAAT
ATATTTTGCCGTTGATAAACCAGCTAATCCTGAAAAAAAATCAAAGCTAAAAACTACAATGCTAAGACCACGATGTGACTGCTATCAAAGTTAGATATATATGTAAATTATTCATCTGTCAAATCCTAGAATTATATCATACCTGCTCCAGCAATCACGACCTGTAATGGTTTAGTGGGTTGTTCACTGTTTCTGAAAAATGAAGATAGTTGTCCAGCTTCCAAAAAGTTTATTGTGTTTTCTAGTGGAGG
+
>AAABFFFFFBBGGGGGGGGGGHGHHHHHHHHHHHHHGGEHHHHHGBGFGFHHGHHHBFGHHHHHHHHHHHGGGGHHHHHHHHFFHHHFFFBGHHHHHHHHHHGHHHHEHHHHHHHHHHHHHHHHHHHHHHHHHHHGHHGHHGHHGHFGBBGHHHFHGFEGGGHHHGHHGGHACG1GFHDGCGHHFHHHHHFHHGHGFDFHH0=DDHFBDFGGBCFHFFHBBCGFGCEGHHFGGGBGFFFGG9;BFG?0CD
@M03495:530:000000000-LYBTV:1:1101:20527:23518 2:N:0:ACAGGAAA+TAGACAAT
ATATTTTGCCGTTGATAAACCAGCTAATCCTGAAAAAAAAATCAAAGCTAAAAACTACAATGCTAAGACCACGATGTGACTGCTATCAAAGTTAGATATATATGTAAATTATTCATCTGTCAAATCCTAGAATTATATCATACCTGCTCCAGCAATCACGACCTGTAATGGTTTAGTGGGTTGTTCACTGTTTCTGAAAAATGAAGATAGTTGTCCAGCTTCCAAAAAGTTTATTGTGTTTTCTAGTGGAG
+
ABBBCFFFFFCBGGGGGGGGGGHHHHHHHHHHGHHHHGGGGHHHHHGHHHGHHHG3G3GHHHHHHHHHHHHHGGHGGHHHGHGHHHFHHHHHHHHHHHHGFHHHHHHHHGGHHHHHHHHHHHHHHGHGHFHHHHHHHHHHHHGFHHGHFHHHBGFHHFHGGGCGHHHEGHH?DGHHHHHHDGGFHHHHHHHHGHHGGGHFHHHDGHHGHHHFGHEHHGGGCGHH0:.;ECFGGGGBFGCFGGGGGFFF?:A
@M03495:530:000000000-LYBTV:1:1101:13721:23551 2:N:0:ACAGGAAA+TAGACAAT
ATATTTTGCCGTTGATAAACCAGCTAATCCTGAAAAAAAAATCAAAGCTAAAAACTACAATTCTAAGACCACGATGTGACTGCTATCAAAGTTAGATATATATGTAAATTATTCATCTGTCAAATCCTAGAATTATATCATACCTGCTACAGCAATCCCGACCTGAAATGGTTTAGTGGGTTGTTCACTGCTTCTGACAAATGAAGATAGTTGTTCAGCTTCAGAAAAGTTTATTGTCTTTTCTAGTGGAG
+
1AAAAFF31@AA?1A3GFGFEA0011DBAFG1111AFE//AFFEGF1CGBEF11/BBGCGA1DEFGBFHFHHE/GFHBF221>GHFFGD1BBB2BF2FGGGHFHFDGHGEBFF2BGGFHBGBFHGFHGFFGBGF1DGFB2BGD0FG01111B<0@@10@CC///001?1<F<1011>>0.<.<<<<=<000<00=000<D/00<0;00000;00;0:0:0:0000:;:/99BBF;00000;C;CFBFB.;A
@M03495:530:000000000-LYBTV:1:1101:9475:23576 2:N:0:ACAGGAAA+TAGACAAT
ATATTTTGCCGTTGATAAACCAGTCAGGAGTCCAAAGCTCACATGCTGACAGATCGGAAGAGCGTCGTGTAGGGAAAGAGTGTATTGTCTAGTGTAGAACTCGGGGGGGGGCGTGGCAATAAAAAAAAAAAAAAAAAAGAAAAGGAGAGTAAGAGTACTCTAAAATCGAACAAAGTGTGTAAGTAATATATGCTATAGCAGCTGGAAATAACAGAATGTATCTAATTTGCTCTGTCCTATATAATATTACC
+
BCBCCFFFFFCCGGGGGGGGGGHHHHHHHGHHHHHGHHHHHHHHHHHHBGFHHHHHGGGGHHHGGGGFGGHHHGFHHHHHHHHHHHHBBFGHGG4@3443331?/EE-----9----/000:0<BDAC-@-@@-<---...///./.9.:0000<<00:00000000../.-/./0000.0000000000<000:00<0:0//0/:000::000/:00<:00000:00<:0000000:0:0<0000<0000
@M03495:530:000000000-LYBTV:1:1101:10975:23601 2:N:0:ACAGGAAA+TAGACAAT
ATATTTTGCCGTTGATAAACCAGCTAATTCCAAAGCTCACATGCTGACAGATCGGAAGAGCGTCGTGTAGGGAAAGAGTGTATTGTCTAGTGTAGATATCGGTGGGTGGCGGAGCATTAAAAAAAAAAAAAAAAAAAAAAAAGCGACAAAGTAGAGAATATAATAGATACAAAGCTATCATAGATAGAGATCTATAAATTCGAGTCATTGCTGTAGAGCTGAACTAGTAATGCGTCAGAGGAGGTGTTAGA
+
CCCCCFFFFFECGGGGGGGGGGHHHHHHHHHHHHHHHHHHHHHHHHHHHHHHHHGGGGHHHGGGGFGGHHHGHHHHHHHHHHHHHBGHHGHH44@444@4?E1>1////0/////?2B3?332<<C?@C-<A-------<--....---//<11111001<1<111111110<//0<</1111111111:10111111<11.1/0/111111111111<<000<100<1<B11..-..10.:....0.<11
@M03495:530:000000000-LYBTV:1:1101:25013:23616 2:N:0:ACAGGAAA+TAGACAAT
ATATTTTGCCGTTGATAAACCAGCTAATTCCAAAGCTCACATGCTGACAGATCGGAAGAGCGTCGTGTAGGGAAAGAGTGTATTGTCTAGTGTAGATCACGGTGGTGGGCGTGTAAATAAAAAAAAAAAAAAAAAACTGTCCAAGCGTGAGACAGGGAGAGAACCTAAACAATACAATAGATCGATACAACCATAATCGTGACGAACGTTATTGCTTAACAGTAAGGACACTGTGCAACTACAACTCATTC
+
ABCCDFFFFFCCGGGGGGGGGGHHHHHHHHHHHHHHHGHHHHHHHGHHHHHHHHGGGGHGHGGGGEEGHHGGHHHHHHHHHGHHHFGHGHFF44@44433>EFG11?///>/</2B4?4?33?C/<>B/<------.00000000......00:/;9:....00./00000.00000000000;.9.-009:.09000.9./..:---.//.0000000:000000009/:000;0900:000;0000000
@M03495:530:000000000-LYBTV:1:1101:23645:23628 2:N:0:ACAGGAAA+TAGACAAT
ATATTTTGCCGTTGATAAACCACAATTCTTGCCCTCCAAAGCTCACATGCTGACAGATCGGAAGAGCGTCGTGTAGGGAAAGAGTGTATTGTCTAGTGTAGATTTTGGTGGTTGCTGGTGTGCTTAAAAAAATAAAAAATAAAACTAAAAAGAAAAATACAATTACTGACACAAAACCTATACTAAATTAAATTTGTTAGAAATTCATTAGCTACTGCAGGTACCGGGTCTTATAGTGCTTAGACAACAAT
+
AABBBFFFDFBAE?GGGGGGGGFGHHHHHGFHHHHHGHHH3GBGHFFFHHHHBBDGHHGGEFGAGFHCEEGGGFGG313BGGHGHDHFGFH4F4BBB@@4BB4B4@B/?/////0333BF?/444?33BB>/0??BFFC0@@22211?F11?/<<00<><1<11111=><11F....<//0<0000<00<0;C0CGCG00000:;00;000/0000090/..90;.--.:/;;CC00;00;0;///.9E./
@M03495:530:000000000-LYBTV:1:1101:7476:23668 2:N:0:ACAGGAAA+TAGACAAT
ATATTTTGCCGTTGATAAACCAGGACTCAGGCTGGACCAAAGCTCACATGCTGACAGATCGGAAGAGCGTCGTGTAGGGAAAGAGTGTATTGTCTAGTGGCGGGATCGGGGGGGGGCGGGGCGTTAAAAAAAAAAAGAACTGAGACTATGGAGCTCGAGCGGATAGGGAGTCACAGGATAAACAAGGATCGCGGCATACGGTCACGCCAGCATACAGGACAATACCAACTCCCTGCAGACCCAACCCCTCC
+
ABBCCFFFFFCAGGGGGGGGGGHGHHHHHHHHGHGGHHHGHHGHHHHHHHHHHFGGFFHHHGGGGHHGFGEE>?FGHFGGHHGGGFE@FGFG4F4FDFG11//////<//</------9-;--;-..000;9@--9..;/000000000;00//.0.-..9-:-:0/./../0000..000;;0./..0/..---:-009.;..0....-./09;00/../:;000;09/BBA/0./0:;A..........
@M03495:530:000000000-LYBTV:1:1101:6280:23676 2:N:0:ACAGGAAA+TAGACAAT
ATATTTTGCCGTTGATAAACCAGCAATGTCACAACCACTTCTTGCCCTCCAAAGCTCACATGCTGACAGATCGGAAGAGCGTCGTGTAGGGAAAGAGTGTATTGTCTAGTGTAGAGCCCGGTGGGGGGCGGGTCATTAAAAAAAAGATAAAGGCAAAAAAGAAGTAAGCAGGAGCTAACATAATAGAAGACTGATCAAGACAGCCAGTGATGAAAGTACGTACGACATATACTGGACACAATGAAATGATT
+
AAABBFFFFFBBGGGGGGGGGGHHHGHGHHHHHHGGGGHHHHHHHGHHHGHGHFGHHHHHGHFHHHHHHGHHHGGGGAGHGGGGEGHGHHGHHGHHHHFFFHHHFFGGHHH4?34340/</EEA/</-----99./;////;-;-.9///9/:......-...////////....9////////////////////9///./...9.9//////9/;//.9;.-;.-.//9/9///./:.;//////////
@M03495:530:000000000-LYBTV:1:1101:10116:23710 2:N:0:ACAGGAAA+TAGACAAT
ATATTTTGCCGTTGATAAACCAGAGGACTCAGGCTGGACCAAAGCTCACATGCTGACAGATCGGAAGAGCGTCGTGTAGGGGAAGAGTGTATTGTCTAGTGTAGATATCGGGGGGGGGGGTGGAATTAAAAAAAAAAACAACAAAAAAACACTGAACAGTGGCGCCGGCAAGAACTAACGACGAAGACTCATCCTACTGTCTTATCTGACTAGTAATACAGAACAGCGAGATGTCACAAGTAGAACTACCT
+
ABBBAFFFFFDBGGGGGGGGGGHHGGHHHGHHHHHHGHHHHHHGGGHHHHHHGHHHHFHHFHGGGGGHFGGEGGEGHHGHGAFGGHHFGGHHHHBBFGH@F44344B44/////-----9-9-.B///////;BDAB-.......9.99...///////;//.-.;-----.././///.;----:./////////////////////9///////9/:////;//.----;//9///:./////////./
@M03495:530:000000000-LYBTV:1:1101:14750:23720 2:N:0:ACAGGAAA+TAGACAAT
ATATTTTGCCGTTGATAAACCAGCTAATCCTGAAAAAAAAATCAAAGCTAAAAACTACAATGCTAAGACCACGATGTGACTGCTATCAAAGTTAGATATATATGTAAATTATTCATCTGTCAAATCCTAGAATTATATCATACCTGCTCCAGCAATCACGACCTGTAATGGTTTAGTGGGTTGTTCACTGTTTCTGAAAAATGAAGATAGTTGTCCAGCTTCCAAAAAGTTTATTGTGTTTTCTAGTGGAG
+
ABAABFFFFFBBGGGGGGGGGGHGHHHHHHHHHHHCFEGGGHGHHGFHHGHHGHGHHFHHFGHHHHHHHFHHGGHGGGFGFDFHHHHHHHHFHHHGHHHHHHHHHFHHHHHHHHGHHHHHHHGHHHHHHGHHHHHHHHEHHHHBFGFFFFHBGHHFFFGGGGGGGFGGGHH<FGG1=GCCAFGGHHHHHHHHFFHGHHGH.CGGFGGHHHGHHHHGGHFHGFFFCGCEFFGGGFF0;BBFFFBFFEFFFFF
@M03495:530:000000000-LYBTV:1:1101:25004:23734 2:N:0:ACAGGAAA+TAGACAAT
ATATTTTGCCGTTGATAAACCAGTCAGGAGTCCAAAGCTCACATGCTGACAGATCGGAAGAGCGTCGTGTAGGGAAAGAGTGTATTGTCTAGTGTAGATTACGGGGGTCGGCCGCTATTTTAAAAAAAAAAAAGCAATAAAATTTTGTGATAGAAAGAACATTCATACGGATAATTTCTACTGGAAACTGTAATACAGTCAAGTGAGCACATGGACACAGAATCACATCTAACACCTACTCACTTATCTGG
+
BBBBBFFBFFBBGGGGGGFGGGFHHHGHHGBGHHHHHHHHHHHHHFHHHHGHHHHHGGGGHHHGGGGEFGHGHGHHHHHHFGHGHFH4@FDH@34B3@444B11///<//////////<111?1<<<@-<C<;.;//0<0<00/0009/0090000//.//0009;009..;9C00;000000////////////////99////////..//.://...;////////9/;///;/////////;////;
@M03495:530:000000000-LYBTV:1:1101:23114:23740 2:N:0:ACAGGAAA+TAGACAAT
ATATTTTGCCGTTGATAAACCAGGGCGGCACCAAAGCTCACATGCTGACAGATCGGAAGAGCGTCGTGTAGGGAAAGAGTGTATTGTCTAGTGTAGGTGTCGGGGGGGGGGGCGGTATTTAAAAAAAAAAAAAAAAAAAGAGACAATATTGGAGGATAACGATTAAAATGTAAAGGATTATGGTGAGAAGTGTAAAACGTGCTACGATGATGGTCGAGGCACAGCAACGAGTGACGTACGACTGATAGAAA
+
CCCCDFFFFFDDGGGGGGGGGGHGGGGGGGGGHHHHHHHHHHHHHHGFHHHGHHHGGGGFHGGGGFEEFGHHGHHHHHHGHDGHHHBFGHHFFB43333B3/<//@?->--<---99.0000:00@D==C-----<---../////00<<000/../000.....00000000000/:000:0000.00/<00000009<9..009...000000<-9--..//.//.-<<..00.<..-....0000000
@M03495:530:000000000-LYBTV:1:1101:17304:23747 2:N:0:ACAGGAAA+TAGACAAT
ATATTTTGCCGTTGATAAACCAGGGACTCAGGCTGGACCAAAGCTCACATGCTGACAGATCGGAAGAGCGTCGTGTAGGGAAAGAGTGTATTGTCTAGTGGAGATATTGGGGGGGGGCGTGGCATTAAAAAAAAAAAAAAAACACAAAAAAGAGGGGATATCAGCCTCAAGTAATGGCAGAAAATAAAATCATGCGTGAAAAGTGGGTTGTGTATCAAGTCTGTCTAAGAGAGTGGTAAGTGTCGCTCACA
+
BCCDCFFFFFCDGGGGGGGGGGHGGGGHHHHHHHHGHHHHHHHHHHHHGHHHHHHHHHHHHHGGGGHHHGGGGFFHHHHGGHHHHHHHHHHHHFGHHFGB13133B444B//EC-:-----9-;0:0:90BD;=A-@-@;-;........:.9/..-.:/00000/:/0;0909900//../0/0000:000;009.9..0:/000...-;./0:0:00000000000;00/.90.00000000...:.00
@M03495:530:000000000-LYBTV:1:1101:26177:23779 2:N:0:ACAGGAAA+TAGACAAT
ATATTTCGCCGTTGATAAACCAGCTAATCCTGAAAAAAAAATCAAAGCTAAAAACTACAATGCTAAGACCACGATGTGACTGCTATCAAAGTTAGATATATATGTAAATTATTCATCTGTCAAATCCTAGAATTATATCATACCTGCTCCAGCAATCACGACCTGTAATGGTTTAGTGGGTTGTTCACTGTTTCTGAAAAATGAAGATAGTTGTCCAGCTTCCAAAAAGTTTATTGTGTTTTCTAGTGGAG
+
1AAAAF31AADDGGGGGGGGGGHHHHHHHHHHHHHHGGGGGHGFHFFHFF1BGHFHHFHHHHHHHHHHGHEGGGEFGB@2FGBGBEEGHHFGFGFHGGHHHHHHGHHHHHHGHHHHHHHHHHEHHHHHHHGFHHHHHHFFHHFHHHEHHHGFEBFHHFH/E@CGHFHHDGF<DGBGHEFGCFGCGHEHHHGGHHFFFFGGFFGEBG;GGHHHHHB0CFCGGHFFF0EEGBFGGFFFGGGGGGGFGFGGGBC
@M03495:530:000000000-LYBTV:1:1101:5756:23851 2:N:0:ACAGGAAA+TAGACAAT
ATATTTTGCCGTTGATAAACCACCCTCCCTGTGGTCGTTATCTTGCTCCTTCTGTCGTCAACGAATTTACTAATTCCAAAGCTCACATGCTGACAGATCGGAAGAGCGTCGTGTAGGGAAAGAGTGTATTGTCTAGTGAAGATCTGGGTGGTCGGTGGATCATTAAAAAAAAAAAAAAAACAAAAACGAGGATAGCCGGAAGTGAAGAGGGAAATGAAAACAAGAATAAACATGATAATGTAAAAAAAATG
+
AAABCFFFFFCCGGGGGGGGGGGGGHHGGFHHHHBGEGGGHHHGHFHHHHHHHHHHFGFGGHGGGHHHHHHHHHHHGFFFHEHHGFGHGFHHHHHHHHHHGGGGHGHGGGGGGHHHHE3GHGFGHHHHHFGDGBHHHB3BD32222>22/>/1//>??.11<1<1F111--A-@?--@--......;-..--/9000.---.000000:.....000000;../9/00;000000;0000900000---.0
@M03495:530:000000000-LYBTV:1:1101:17948:23869 2:N:0:ACAGGAAA+TAGACAAT
GTATTTTGCCGTTGATAAACCAGCTAATCCTGAAAAAAAAATCAAAGCTAAAAACTACAATGCTAAGACCACGATGTGACTGCTATCAAAGTTAGATATATATGTAAATTATTCATCTGTCAAATCCTAGAATTATATCATACCTGCTCCAGCAATCACGACCTGTAATGGTTTAGTGGGTTGTTCACTGTTTCTGAAAAATGAAGATAGTTGTCCAGCTTCCAAAAAGTTTATTGTGTTTTCTAGTGGAG
+
3>AABFFFFFBBGCGGGGGGGGHHHHHHGHHHHHHHHGGGGHGHHGFFHHHHHHGFHHHHHHHHHGHHHFHHGGHGHHHHHHFFFHHHHEFGHHHHHHHHHHHHHHHHHFHHHHHHHHGHHHHHHHGHHHHHHHHHHHHHHHGGHHHGGHFHEHHHHGHGDFGGFGHHFHHFGHHHDFHEFEGGFHHHHHHHFHHHHHHHEHHH0:GGHHHHFGCHFHFHGHFFCGEGGFFGFFGGGGF/FFFBFFFFFFE
@M03495:530:000000000-LYBTV:1:1101:19414:23888 2:N:0:GCAGGAAA+TAGACAAT
ATATTTTGCCGTTGATAAACCAGCTAATTCCAAAGCTCACATGCTGACAGATCGGAAGAGCGTCGTGTAGGGAAAGAGTGTATTGTCTAGTGTAGAGATCGGTGGGCGGCGGGTTAATAAAAAAAAAAAAAAAAAAAGAATGAGAGTGGGAGTAAACAATGAAAGCGAAGAACTAACAAGTGTAAGGAAAAGACTGTGCGTATGGTGAGTATAGACTATATGTCTACTATTAGAAGATACGAAGAGTCTAG
+
ABBCCFFFFFCBGGGGGGGGGGHHHHHHHHHHHHHHHHHHHHHHHHHHHHFHHHGGGGHHHGGGEEFFHHHGHHHHHHFGGHHHHBFGHHGG44343433?E1EE//>//<@/-.<1<<11=F@--;C@-9:;---:..90000000;...;./0000.000000/..--.:::00000/00000000////./00000;9..//000.0000000000:00000000000000000000......09090
@M03495:530:000000000-LYBTV:1:1101:21303:23912 2:N:0:ACAGGAAA+TAGACAAT
ATATTTTGCCGTTGATAAACCAGCTAATCCTGAAAAAAAAATCAAAGCTAAAAACTACAATGCTAAGACCACGATGTGACTGCTATCAAAGTTAGATATATATGTAAATTATTCATCTGTCAAATCCTAGAATTATATCATACCTGCTCCAGCAATCACGACCTGTAATGGTTTAGTGGGTTGTTCACTGTTTCTGAAAAATGAAGATAGTTGTCCAGCTTCCAAAAAGTTTATTGTGTTTTCTAGTGGAG
+
AAABBFFFFFBAG?GGGGGGGGHHHHHHHHHHHHHHHGGGGHGHHFBFFHHHHHGHHHHHFHHHHHHHHGHGGGGCFGHEFFFFHHHHHHGHHHEHHHGHHHHHGHHHHFHHHHHBFFHHGGHHHHHFFFHHHHHHHGHHHHEGGHGFFFGHHHHHGHHGGGGGHHGHHHHGFGHH1DGEAF?DHHHHHHHHBHHHHEHFFFFDDGHFCCGFHGHFGHFHHEGGG0CFGFFFEFFGGF9:FGBFFGFG?FE
@M03495:530:000000000-LYBTV:1:1101:17848:23914 2:N:0:ACAGGAAA+TAGACAAT
ATATTTTGCCGTTGATAAACCAGCTAATCCTGAAAAAAAAATCAAAGCTAAAAACTACAATGCTAAGACCACGATGTGACTGCTATCAAAGTTAGATATATATGTAAATTATTCATCTGTCAAATCCTAGAATTATATCATACCTGCTCCAGCAATCACGACCTGTAATGGTTTAGTGGGTTGTTCACTGTTTCTGAAAAATGAAGATAGTTGTCCAGCTTCCAAAAAGTTTATTGTGTTTTCTAGTGGAG
+
AAABBFFFFFBBGGGGGGGGGGHGHHHHHHHHHHHHHGGGGHGHHGHHHGHHHHGHHHHHHHHFHHHHHHHHGGHGHHHGHGGHHHHHHHGHFHGHHHHHHHHGHHHHHGHHHHHHHGHHHHHGHHFGHHHHHHHHHHHGHHHBGHHHFHHGFHHHHFHGGFGGFHHHHHHHHHHEFHGGGGFGHHHHHHGHGGHHHHHHHHHFDCCHGHHHHF0;CGFGGHGH:0G?EFFFGGGGGGFBFFFGFBFFFB.
@M03495:530:000000000-LYBTV:1:1101:22674:23917 2:N:0:ACAGGAAA+TAGACAAT
ATATTTTGCCGTTGATAAACCAGCTAATTCCAAAGCTCACATGCTGACAGATCGGAAGAGCGTCGTGTAGGGAAAGAGTGTATTGTCTAGTGTAGATATCTGGGGTGGCCGTGGACTTAAAAAAAAAAAAAAAAAAAAATATAGATATGTAGAACAAGTTAGAGCACAACAAATCAATACACATAAATACGTTACAACAAGTCAACATCATAAATACGCATCAGTTAACATGACTACTCTCTTATAAACAA
+
CCCCDFFFFFDCGGGGGGGGGGHHHHHHHHHHHHHHHHHHHHHHGHHHHHHHHHGGGGHGHGGGGEGHHHHGFHHHHHHHHHHHHBGFFGGD4434444B4B32>1/>00/////3333B34?<<C@>A<@<---@---.00:000000;;0000/;/00000000.//....;00000000:000;::0.0//.000../000000/000000000....-0000000;00000;:0:000000000;0.
@M03495:530:000000000-LYBTV:1:1101:7294:23932 2:N:0:ACAGGAAA+TAGACAAT
ATATTTTGCCGTTGATAAACCACCCTCCTGTGGTCGTTATCTTGCTCCTTCTGTCGTCAACGAATTTACTAATTCCAAAGCTCACATGCTGACAGATCGGAAGAGCGTCGTGTAGGGAAAGAGTGTATTGTCTAGTGGAGAGCTCGGTGGGCGGGGGGGGGCTATATAAAAAAAAAAAGAATATATGAGTACGGATAGGCTGTAGAGACTCTGATAATGCTGTGTGCAAGCGAGCACTGAGGCCTCAAGTA
+
AABCCFFFFFCBGGGGGGGGGGGGGHHGHHGHHHGGEGHHHHHHHHHHHHHHHHHGGFHGHGGGHHHHHHHHHHHHHHFHHHHHHHHGHHHHHGHHHHHGGGGHHGGGGGGGHHHEGEHHHHHGH3GFDHDGFHHH?0BG2//D2/<<EC///------:--;.0009;BB0;---9-...00900000000.....0/00.;;0000/000000000000:;/0.0000...---90/00...0.00000
@M03495:530:000000000-LYBTV:1:1101:5373:23933 2:N:0:ACAGGAAA+TAGACAAT
ATATTTTGCCGTTGATAAACCAGCTAATCCTGAAAAAAAAATCAAAGCTAAAAACTACAATGCTAAGACCACGATGTGACTGCTATCAAAGTTAGATATATATGTAAATTATTCATCTGTCAAATCCTAGAATTATATCATACCTGCTCCAGCAATCACGACCTGTAATGGTTTAGTGGGTTGTTCACTGTTTCTGAAAAATGAAGATAGTTGTCCAGCTTCCAAAAAGTTTATTGTGTTTTCTAGTGGAG
+
>AAABFFBFFBBGGGGGGGGGGHGHGHHHHHHHCHGFEEGGHHHHHHHHGGHHHGFHGHHHFHHHHHHGHHHGGHGHFHFFF3FHFFHHHHFGHHHGHHHHHHHHGHGHHHHFHHHHHHHHHGHHGHHFHFHHHHHGHHHHHFEGFFHFHHHHHFHHHHGGCGGHHGGHGB?GGHE>GHHAGGDHHHGHHDHGFGFFHHHHFFF00CGFFHFHHFGFFFHHGFFCCHGDBFGFFFCBCC9FFBFFBBFF0E
@M03495:530:000000000-LYBTV:1:1101:19861:23937 2:N:0:ACAGGAAA+TAGACAAT
ATATTTTGCCGTTGATAAACCAGGACTCAGGCTGGACCAAAGCTCACATGCTGACAGATCGGAAGAGCGTCGTGTAGGGAAAGAGTGTATTGTCTAGTGTAGGTCTCGGGGGGGGGCGGGGCAATAAAAAAAAAAAAAAAAAAAAAAAGAGAAAGGCTATATTGTATGTATAATAATTAACAACTACATAAATAGAATACCACGTCAATATTAAACAGAGAGGTATGTATTGGAAAGTATGTCATGCTGAT
+
BBBBCFFFFFCDGGGGGGGGGGGGGHHHHHHHHHGHHHHHHHGHHHHHHHHHHHHHHHHGHGGGGHHHGGGGEFHHHHGHHHHHHGGFHHHHBFBGHGHB4333B443?/>@--;-==;---:.00000:@B9-9B9;99----9--9..//00:..00;00900000000009000000000.00;00000;0000000900.9...000000000/;/9..0000000000000.00009000:0000;
@M03495:530:000000000-LYBTV:1:1101:12713:23938 2:N:0:ACAGGAAA+TAGACAAT
ATATTTTGCCGTTGATAAACCACCCTCCCTGTGGTCGTTATCTTGCTCCTTCTGTCGTCAACGAATTTCCAAAGCTCACATGCTGACAGATCGGAAGAGCGTCGTGTAGGGAAAGAGTGTATTGTCTAGTGTAGATCTCGGTGGTGGGCGGAGCAGTAAAAAAAAAAAAATAATTAATATAAATAGTGTAGGCAGTAGTATTACATGAGTGTAAGTGAAGAAAATATGAGAAGTAAAATTAATATATTGAA
+
BCBCCFFFFFCCGGGGGGGGGGGGGHHGGGHHHHHHGGGHHHHHHHHHHHHHHHHHGGGHGHGGGHHHHHHHHHHHHHHHHHHHHHHHHHGHHGGGGFHHGFFGGGHHHHGHHHHHHGHFGHHHFHHHHHHDBF3?333BFDD/?////>----</=00<00AECCDD--.00000000000900000000000;/900000;00000000000000:0009//00090000/000000000::0000009
@M03495:530:000000000-LYBTV:1:1101:24387:23943 2:N:0:ACAGGAAA+TAGACAAT
ATATTTTGCCGTTGATAAACCACCCTCCCTGTGGTCGTTATCTTGCTCCTTCTGTCGTCCAAAGCTCACATGCTGACAGATCGGAAGAGCGTCGTGTAGGGAAAGAGTGTATTGTCTAGTGTAGATCTCGGGGGGGGCCGGAGCATTAAAAAAAAAAAAAAATTCTGGAAATGATGTTAGCGTCTCACTAATGTGTCGAAATCATAGAACGCATGACTTAATTAAAGTTGTGTAGTGAATGGTGTCTGAGG
+
CCCCCFFFFFCBGGGGGGGGGGGGGHHGGHHHHHHHGGGHHHHHHHHHHHHHHHHHGGGGGHHHGHFHHHFHHHHHGHHHHHHGGGGGHHGGGFEFGHHHEHHHHGFHHFHHGHHFFGHHB4B3?4?4B0?//B?;A-------.0:090:9-;B-:@;-9-.000000:0000000:000-.../0:000000000;...;900;0;00..-..00000;0000000000./00;/0009000.00000.
@M03495:530:000000000-LYBTV:1:1101:19372:23964 2:N:0:ACAGGAAA+TAGACAAT
ATATTTTGCCGTTGATAAACCAAAGCTCACATGCTGACAGATCGGAAGAGCGTCGTGTAGGGAAAGAGTGTATTGTCTAGTGTAGATAACAGGGGGGGGCGGGGCATTAAAAAAAAAAAAAAAAGACAAAACAAAGAGGGCAAGGTAGAGGAGAAGATAAAAAAAAGAGGGTGAATCTGAAAGAAATCCAAATAGAGACAAGCAGCAATGCACAACAGGAGATCATCCAATAACAAACGAAGGACAAGATA
+
BCCCCFFFFFCCGGGGGGGGGGHHGHHHHHHHHHGHHHHHHHHHGGGGHHHGGGGGGHHHHGHHHHHHGHDGHHHDGFGHGG5@B444433311E/----9;;--;/;900:0;@BC>C;D---.:////:9:../9/.......00000/...9/9000009---../.....000000000/./00000000:;00///..///./000:00/../..../0::0090009000.99....../../00
@M03495:530:000000000-LYBTV:1:1101:5797:23965 2:N:0:ACAGGAAA+TAGACAAT
ATATTTTGCCGTTGATAAACCACCCTCCCTGTGGTCGTTATCTTGCTCCTTCTGTCGTCAACGAATTTACTAATTCCAAAGGAGGAGTATGTTGTTTTTGGAATTTAAGGTAATTGTTGGCTCTAGCTGCCATAGCAATGTCACAACCACTTCTTGCCCTCCAAAGCTCACATGCTGACAGATCGGAAGAGCGTCGTGTAGGGAAAGAGTGTATTGTCTAGTGTTAAGTACGGTGGGTGGCGTGGCATGAA
+
AAAAAFFFFFCBGGGGGGGGGGGGGHHGGGGGHHGGGGGHHHGHHHHHHHGHHHHHGGGHGHGGEHHHHHHHFHHHHHHHHHHHF1EBFGGHHGGHHHGGGHHHHHHHGHGGHHHHHHHFGHHFHGHFHHHHGGHHHHHHHHFHGHFDGGHHHHFHHFHHHGH1F0FGHFHFGFBDG1FGH0GFHDGGGAGEGGGGCGCBGHECGHFHG:C;CF0F;000;C000000000:./9.-..-.9:---/:.//
@M03495:530:000000000-LYBTV:1:1101:8127:23969 2:N:0:ACAGGAAA+TAGACAAT
ATATTTTGCCGTTGATAAACCAGAACCATCCAAAGCTCACATGCTGACAGATCGGAAGAGCGTCGTGTAGGGAAAGAGTGTATTGTCTAGTTTAGATATCGCTGGAGGTTATAGATATAAAAAATAATAGAAATATATCATACCTGCTCTAGCAAGCACGACATGTAAATGAATTAGAGGGGTGTCCACTGTTTCTGTAAAATGAAGATAGTTGTCCAGCTGCAAATATGACTATTCGGTTTTCTAGTGGA
+
>A?AAFFFFFBBGGGGGGGGGGHGBF4FBGHGHGG23FGBGHFF5F5F3FGFFHCAFAFFHG11AAEB?531CGHG3C5BF@4FFHH4B44@44434B@411?E/10//233444B44444B3E03B4B33F33?33333333?3@0222@2>222/2<<///?1111><111<1<1110<-.--/=0=000;000000000:0:<00;00;00;0;;:/C9//0000090000900/..9.9;00;90.;
@M03495:530:000000000-LYBTV:1:1101:26711:23988 2:N:0:ACAGGAAA+TAGACAAT
ATATTTTGCCGTTGATAAACCAGCTAATCCTGAAAAAAAAATCAAAGCTAAAAACTACAATGCTAAGACCACGATGTGACTGCTATCAAAGTTAGATATATATGTAAATTATTCATCTGTCAAATCCTAGAATTATATCATACCTGCTCCAGCAATCACGACCTGTAATGGTTTAGTGGGTTGTTCACTGTTTCTGAAAAATGAAGATAGTTGTCCAGCTTCCAAAAAGTTTATTGTGTTTTCTAGTGGAG
+
>AAABFFFFFBBGGGGGGGGGGGHHHHHHHHHGFFHF2EAAGGHHHBFHEGFFHGHHBHHHHHHHHHHFFHHGGHG1FGFDFGHHHHGHHGHHHHHHHHHHHHHHHHHHGHHHHGHHHFHHHHHHHGHHHGHHHHHHGHHHHHFHHHFG?FFFHFFFHFD?CCGHFGHHHHDFGFFDGFACFDDFFFHHFGHFHHGGHHFHGGHHHHGHFCGFCGFGGF0GBG0CFHEGFFFGGFGGFGFFFGGBFGFGBA
@M03495:530:000000000-LYBTV:1:1101:7647:24002 2:N:0:ACAGGAAA+TAGACAAT
ATATTTTGCCGTTGATAAACCACCCTCCCTGTGGTCGTTATCTTGCTCCTTCTGTCGTCAACGAATTTACTAATTCCAAAGCTCACATGCTGACAGATCGGAAGAGCGTCGTGTAGGGAAAGAGTGTATTGTCTAGTGTAGAGCTCGGGGGTGGCCGGGGGCTTAAAAAAAAAAAAAAGAGATATGAATGTATATAATAAGAGCTAAAACAAGACATAACATAAACTAGAAATATCAAGCAAACTCAAGAA
+
AAAAAFFFFFCBGGGGGGGGGGGGGHHGGHHHHHHHGGGHHHHHGEHHHHHHGHHHGGGHGHGGGGHHHHHHHHHGHHHHHHHHHGGHHHHHHHHHHHHHFGGGHHHGGFFEGGFGHGHHHHHHHHHHHHHDGGDGGHD?B32222?</<A>--..<-----9./0000--;--@-9-.9/:////////;//////9////////////;A/////;;//////////////////;/99//.///////
@M03495:530:000000000-LYBTV:1:1101:13316:24043 2:N:0:ACAGGAAA+TAGACAAT
ATATTTTGCCGTTGATAAACCAGCTAATCCTGAAAAAAAAATCAAAGCTAAAAACTACAATGCTAAGACCACGATGTGACTGCTATCAAAGTTAGATATATATGTAAATTATTCATCTGTCAAATCCTAGAATTATATCATACCTGCTCCAGCAATCACGACCTGTAATGGTTTAGTGGGTTGTTCACTGTTTCTGAAAAATGAAGATAGTTGTCCAGCTTCCAAAAAGTTTATTGTGTTTTCTAGTGGAG
+
>A1>>DFBFFDAEGGGGGGC1GGCCHFHGGHFCHFHHEGGGGGFHHFFHHHHHGGHHHHHFHGHHEHHFEHHG>FF>GG2DFFHHGHHHEHFFEFGFHGHFHHHDFHFFFHHGFG>GGHHGHFHGHHFHHHHHHHHHHFFHHDHHGGHHFHE0FGGH1GCFCG?CGH1?GFFDGFFFGHFAFCFHHEFFDDGDG0DGD<GHFHF0C0CGHHHHC;BC/GH0<CGGBA.C0FBFFBB9CCCBCFFBB0;?BE
@M03495:530:000000000-LYBTV:1:1101:19648:24066 2:N:0:ACAGGAAA+TAGACAAT
ATATTTTGCCGTTGATAAACCAGCTAATCCTGAAAAAAAAATCAAAGCTAAAAACTACAATGCTAAGACCACGATGTGACTGCTATCAAAGTTAGATATATATGTAAATTATTCATCTGTCAAATCCTAGAATTATATCATACCTGCTCCAGCAATCACGACCTGTAATGGTTTAGTGGGTTGTTCACTGTTTCTGAAAAATGAAGATAGTTGTCCAGCTTCCAAAAAGTTTATTGTGTTTTCTAGTGGAG
+
AAABBFFBFFBAGGGGGGGGGFHHGHHHHHHHHHHHHGGGGHHHHHGGHHHHHHGHHHHHHHHHHHHHHHHHGGHGHHHHHHGHHHGHHHHFHHGHHHHHHHGHGHHBHHHHHHHHHHHHHHHHHHHHHHGHHHHHGHHHHHHHGHGFHBGHGHCGGHHGGGGGHHHGHHGDGHHH<GFEEGFGGHHB0DGHHHGHGHHHGHHHHHHHHHFFFGGHFFGHHFFGHCC?A;0CFFFGGFCFGGGGGGGGG0.
@M03495:530:000000000-LYBTV:1:1101:23762:24085 2:N:0:ACAGGAAA+TAGACAAT
ATATTTTGCCGTTGATAAACCAGAGGACTCAGGCTGGACCAAAGCTCACATGCTGACAGATCGGAAGAGCGTCGTGTAGGGAAAGAGTGTATTGGCTAGTGGAGAACTGGGGGGTGTGCGGGGCAATATAAAAAAAAAAAATAAAAAAATAGGCACGAGTGGCGATATACAGAGAGACAAGGTGCTCTGTTGGAGATATAAGAGTGAGACAACATCACAGTGTATACAACGTAGAGTAGAAGATGGTCATT
+
BBBBBFFFFFBBGGGGGGGGGGHFDE4F4BCAC3FFEG2AFEG3BAFG3353AD5GEHFCAFC1AFECHHC1EEEG12FE1G?GGEGF@4BF4B3B3BGF31?/30B333?//----.0:----9.////9BFBAF;DA99./////--.9////...-;...--:.9//////........//////////.//;//;///////////.;..////;///:////9//-9.;;9//;//////////:9
@M03495:530:000000000-LYBTV:1:1101:21405:24091 2:N:0:ACAGGAAA+TAGACAAT
ATATTTTGCCGTTGATAAACCAGGACTCAGGCTGGACCAAAGCTCACATGCTGACAGATCGGAAGAGCGTCGTGTAGGGAAAGAGTGTATTGTCTAGTGAAGAGGTGGGGGGTGGGCGGGGCATTAAAGAAAAAAAACAAGGAGAGTACACGGGGATAGGTATGTGAGTTAACACTAACAAGAGTCCAAACTGTATAGCATGAGATAGTAGATAGTTACTATTGATCATATACTATCGATCGTTATTGTAC
+
BCCCCFFFFFCCGGGGGGGGGGHGHHHHHHHHGHGHHHHHGHHHHHHHHHHHHHHHHGHHHGGGGHHHGGGFEGEHHHGHHGHGHGGGHHHGBFGFFHH44B31/B//>//-----.-9-9--/;00000;9/.--;..;/.....:0000.----./0/009090000000;000/0009/9.0;9000;000000000000000000000;90;000000000000900000000....-/:..00000
@M03495:530:000000000-LYBTV:1:1101:22865:24091 2:N:0:ACAGGAAA+TAGACAAT
TTTTTTTTTCGATGATAGACACGACGATCGGTCTCACTATATATCTGTTGATTTTGATAATCCACACAATCATCCACAAAAAATAAAAAATTAAAACTAAAATACAAATAAAACAACTATAAAATCATCGAATTAAATTGTAACAGCAACATATATAACAGTCAATTACTTGATTGTTGATATTCCACTTCCCGCGATCACTACATCTCATTGTTCAGTCTGTGTGTAATTTGTTCTGCTTAATTATAGTA
+
11111>1100003312A2111000//////A///A211B12D222222B1222B12/2@D222111/B/1112211@1/B0?/0111BFE01>1BF11BF1F21111B1>G111///<1B222121@221@01?1111111?11110000?0=D1111<111>111111110000000.0000000000=:0/.--::.;/00//90000900C00000009=0099000000;/00//////////////
@M03495:530:000000000-LYBTV:1:1101:23955:24117 2:N:0:ACAGGAAA+TAGACAAT
ATATTTTGCCGTTGATAAACCAGCTAATCCTGAAAAAAAAATCAAAGCTAAAAACTACAATGCTAAGACCACGATGTGACTGCTATCAAAGTTAGATATATATGTAAATTATTCATCTGTCAAATCCTAGAATTATATCATACCTGCTCCAGCAATCACGACCTGTAATGGTTTAGTGGGTTGTTCACTGTTTCTGAAAAATGAAGATAGTTGTCCAGCTTCCAAAAAGTTTATTGTGTTTTCTAGTGGAG
+
3>>AAFFBFFDAEEGGGGBGGGCHGHGHFFHCB3FHFGGGCHFAGFFHHHHHHHEHF3FGGHFFFGHHHGHHGGHGFFGGHHGHDGCGHHF4DFGFBHHFGHHGFHHHHHHHHHHFHFHHGHHEGHHGHHEHHHFHHEFHGBDFDG0BFGFCCBFF<FHCDDDGHFBFHHGFGGGG1DF.>.@GAGFFFBDGBG0GDGFF.CFFHBBGHCGHFH00;GCG0:C00GCEDGGBBB;B;CCBFE90BCFFG0C
@M03495:530:000000000-LYBTV:1:1101:11492:24125 2:N:0:ACAGGAAA+TAGACAAT
ATATTTTGCCGTTGATAAACCACCCTCCCTGTGGTCGTTATCTTGCTCCTTCTGTCGTCAACGAATTTACTAATTCCAAAGCTCACATGCTGACAGATCGGAAGAGCGTCGTGTAGGGAAAGAGTGTATTGTCTAGTGTAGAGCTCGGTGGGGGGCGGGTCATTATAAAAAAAAAAAATATAAATGGTTTAGTAGTAGTCATGTTATATTATTAATAACAAATTGAAAGCATGACATCAAAAGAGTATACG
+
ABBBCFFFFFDCGGGGGGGGGGGGGHHGGHHHHHGHGGGHHHHHHHHHHHHHHHHHGGGHGHGGGHHHHHHHHHHHHHHHHHHHHHHHHHHHHHHHHHHHGEGGHHHGGGGGGHHHHGHHHHGFGHHHHHHFHHFHHH33332222//??C//<-------.::000:00;-:9----.:0000000:0.0:00:000:0000000000000:00000000.0000000/0:00000:00:0/./00000.
@M03495:530:000000000-LYBTV:1:1101:17089:24127 2:N:0:ACAGGAAA+TAGACAAT
ATATTTTGCCGTTGATAAACCAGCTAATCCTGAAAAAAAAATCAAAGCTAAAAACTACAATGCTAAGACCACGATGTGACTGCTATCAAAGTTAGATATATATGTAAATTATTCATCTGTCAAATCCTAGAATTATATCATACCTGCTCCAGCAATCACGACCTGTAATGGTTTAGTGGGTTGTTCACTGTTTCTGAAAAATGAAGATAGTTGTCCAGCTTCCAAAAAGTTTATTGTGTTTTCTAGTGGAG
+
>A3AAFFFFFBBGEGGGGGGGGHHHHHHHGHHHHHGHGGGGHHHHHHEHFGFHHGHHHHHHHHHHHHHGHHHGGHGFHHH@GEGHGFHHHGGGHHHHHHHHHHHHHHHGHHHHHHHHHHHHHHGHHHHHHEHHHHHHHHHHHHEDGEBBGHGFHGHHHHGDCGGHHHFHHHGFCCHFHGHGGGGHHGHHHFHHHHHGHHHHHHF<0;CGHFHHHHFHHCGHHFFGGHED0FFGGGGGB9BFFBFFFBFFFE
@M03495:530:000000000-LYBTV:1:1101:25063:24130 2:N:0:ACAGGAAA+TAGACAAT
ATATTTTGCCGTTGATAAACCAGCTAATCCTGAAAAAAAAATCAAAGCTAAAAACTACAATGCTAAGACCACGATGTGACTGCTATCAAAGTTAGATATATATGTAAATTATTCATCTGTCAAATCCTAGAATTATATCATACCTGCTCCAGCAATCACGACCTGTAATGGTTTAGTGGGTTGTTCACTGTTTCTGAAAAATGAAGATAGTTGTCCAGCTTCCAAAAAGTTTATTGTGTTTTCTAGTGGAG
+
AAAA1DDDFFD1111BE3A1BCCA1GFGHHBHBF1G0AEEC01FFBFAFBFF11/1B1A1D1FDGBFB1FGGA>E>B12F@@FHHF0GDGFBBG2G2GFFGGFFBFHGDBGBGHHH>FGHGHHGFGFGFFHFGHGFGFDDFF10FGFGBF1BFCGGFBGC?CGAGGFGHHF?GFHHHH0F.FC?CFFHHBGBFFGF00DDAAB=GFGBFGFGFG00::/CG<CBCGA..90BFGGEFGF/9/00;0;B.0C
@M03495:530:000000000-LYBTV:1:1101:13036:24144 2:N:0:ACAGGAAA+TAGACAAT
ATATTTTGCCGTTGATAAACCAGCTAATCCTGAAAAAAAAATCAAAGCTAAAAACTACAATGCTAAGACCACGATGTGACTGCTATCAAAGTTAGATATATATGTAAATTATTCATCTGTCAAATCCTAGAATTATATCATACCTGCTCCAGCAATCACGACCTGTAATGGTTTAGTGGGTTGTTCACTGTTTCTGAAAAATGAAGATAGTTGTCCAGCTTCCAAAAAGTTTATTGTGTTTTCTAGTGGAG
+
ABABAFFBFFBAGGGGGGGGFGGHHHHHHHHGFHHGHGGGGHHHHGEHHHHHHGGHHGHHGHGHHHHHHHHHGGHGGHHGBGHHHHHHHHHHFHHHHHHHHHHHHHHGHHHGHHHHFHHHHHHHHEHHHHHHHHGHHHGHHHHFHHHHHHHHHGHHHHHGDGGGHHHEGHGFHHEFHHHGAFGGHGHHHHHHHHFHFHHHHGHHHHFHHHGHHGHBHEGHHFFFBGA.AFGGGGGGFF:BFGFFGGFBFBE
@M03495:530:000000000-LYBTV:1:1101:14056:24168 2:N:0:ACAGGAAA+TAGACAAT
ATATTTTGCCGTTGATAAACCACCCTCCCTGTGGTCGTTATCTTGCTCCTTCTGTCGTCAACGAATTTACTAATTCCAAAGCTCACATGCTGACAGATCGGAAGAGCGTCGTGTAGGGAAAGAGTGTATTGTCTAGTGTAGAGCTAGGTGGGGGGGGGGGCCTTAATAAAAAAAAAATAAAAGTATAATGATGAGTCTCTATTATGTTGATGACAATCGACACAAGGATAAATCGTATATATGAGATGTTG
+
BCCCCFFFFFDBGGGGGGGGGGGGGHHGGHHHHHGHGGGHHHHHHHHHHHHHHHHHGGGHGHGGEHHHHHHHHHHHHHGHHHHHHHHHHHHHHHHHGHHHGGGGHHHGGGGGGHHHHGHHHHGHHHFHHHHBFGHHHD33B32@@2>02@F///--------.000000;B0-9@--.0000000000000:0000000000000000:000000:00..-.-/...;;00000.9./0000000;000;0
@M03495:530:000000000-LYBTV:1:1101:6516:24170 2:N:0:ACAGGAAA+TAGACAAT
ATATTTTGCCGTTGATAAACCAGCTGACTCCAAAGCTCACATGCTGACAGATCGGAAGAGCGTCGTGTAGGGAAAGAGTCTATTGTCTAGTGTAGAAATCGGAGGAGGGCGGAGTTTTTAAAAAAAAAAAAAACATACTTGTATTTTTCATTTTAGTTAGATTTAATACTGTATGAAGCACATGAGAAAAGTACAAACACCAGGTCAGCGCCGCACCTACAAGACATAATGTAGACAATCTTGTACAAATG
+
ABCBBFFFFFBAGGGGGGGGGGHHHHHCHHHHHHHCHHFHHHHGFHHHGG3GHFGEFGHHFGGGFEGGHHHGHHHHEGEHHHHHHFGHHGH344B444BF111>///?//>///?2@2/?2>2D@//--<--;..0;0000000:000/00;09;/90090000000;90000;;0000:/BB00:099/9;BF//;....:../9/./.-:---;-////;/;.9;//////9://.//////99///9:
@M03495:530:000000000-LYBTV:1:1101:8410:24194 2:N:0:ACAGGAAA+TAGACAAT
ATATTTTGCCGTTGATAAACCAGCTAATTCCAAAGCTCACATGCTGACAGATCGGAAGAGCGTCGTGTAGGGAAAGAGTGTATTGTCTAGTGGAGAAAACGGGGGGGGCCGGGGTATTAAAAAAAAAAAAAAAAAAAAAAGAATAAGAGGTACAAGTACAAGAGTAAATACTCAATAGTGAGCACACTATATATATACACAGTAATAGCGTACATGTAGAGATAGATAAGTAACAGGTACAACACTGGATA
+
BCCCCFFFFFBCGGGGGGGGGGHHHHHHHHHHHGHGHHHHHHHHHHHHHHHHHHGGGGHGHGGGEEGGHHHGGHHHHHHHHHHHH4GHHHHE1313132B>?1>/--<--9---<.0111:10=A==<@>F@9------<<<.0111<0900111011::10/.1111110101011111:000.<:::111111111<0:.01<B111-..-.1111111111111<:0111110.<11110..00/<1<
@M03495:530:000000000-LYBTV:1:1101:8317:24200 2:N:0:ACAGGAAA+TAGACAAT
ATATTTTGCCGTTGATAAACCACCCTCCCTGTGGTCGTTATCTTGCTCCTTCTGTCGTCAACGAATTTACTAATTCCAAAGCTCACATGCTGACAGATCGGAAGAGCGTCGTGTAGGGAAAGAGTGTATTGTCTAGTGGAGAACTCGGGGGTGGGCGGGGCAGTAAAAAAAAAACAAACAAACACGAATAATGCGGATGTGACAGTAACGCACTGAGTCACATAGTAAATGTGTAAACTAGTAACGTGAAT
+
ABBBCFFFFFCCGGGGGGGGGGGGGHHGGHHHHHGHGGGHHHHHGFHHHHGHHHHHGGGHGHGGGHHHHHHHHHHHHHHHHHHHHHHHHHHHGHHHHHHGGEGGHHHGGGGGGHHHHGHHHHFHHHFHHHH3FDGHFG02?20222/?//-----.<---;9.;00:00-;@-99..:.:9.....-..;:000.----0000000000.----/;0:0:00000000;0000:0000;000000./...0
@M03495:530:000000000-LYBTV:1:1101:17226:24204 2:N:0:ACAGGAAA+TAGACAAT
ATATTTTGCCGTTGATAAACCAGAACCATCCAAAGCTCACATGCTGACAGATCGGAAGAGCGTCGTGTAGGGAAAGAGTGTATTGTCTAGTGTAGATCTCGGTGGGCGCCGGAGCATTAAAAAAAAAAAAAAAAAAAAAAATAAACGTACGAGGCACCAGACATATGAATTATAAACCATACAATAGTCGCTACAATACTAGCAGTATATAACAGATATCTGACGAATCTATATGATGATATATGAACGGA
+
BBBCCFFFFFDCGGGGGGGGGGHHHHHHHHHHHHGHHHHHHHHHHHHHHHHHHHGGGGHHHGGGGEEFHHHGHGHHHH@FGGHHHBGBGHHH44B44@4FCE1?1////><////?2?F3GDHGG/A@@-<<@-:------.:000.:..-..--......./<<000000<B0000/.00/000<000.-..-0<000000/0<00000000:0/00000:00<.<..0000000000<00:0:00:<..
@M03495:530:000000000-LYBTV:1:1101:25728:24210 2:N:0:ACAGGAAA+TAGACAAT
TTATTTTGCCGTTGATAAACCAGCTAATCCTGAAAAAAAAATCAAAGCTAAAAACTACAATGCTAAGACCACGATGTGACTGCTATCAAAGTTAGATATATATGTAAATTATTCATCTGTCAAATCCTAGAATTATATCATACCTGCTCCAGCAATCACGACCTGTAATGGTTTAGTGGGTTGTTCACTGTTTCTGAAAAATGAAGATAGTTGTCCAGCTTCCAAAAAGTTTATTGTGTTTTCTAGTGGAG
+
1>A1?FF31BD1AEGFF3FGGGG0GDGG1GGAD11F00A/ABC1GBFFGG1111AAF1FFGBFGD2FBGHFGGG//B122@1BFE2>BG111BFGB2F2FHG2G222B22F2FGGB2EGE2>21>1BB211G2EGGBF22BG1BDD0FG1BF0<0<<11?///?BGF<DD111?1<<>0F<<@AH<GF0<0=D<DDG0DFFADD0:0:0000000:://;C0:C00..;CBFBFFF;09/9CBFFGFF.9;
@M03495:530:000000000-LYBTV:1:1101:6898:24245 2:N:0:ACAGGAAA+TAGACAAT
ATATTTTGCCGTTGATAAACCAAAGCTCACATGCTGACAGATCGGAAGAGCGTCGTGTAGGGAAAGAGTGTATTGTCTAGTGTAAATGGTGGTGGTCGGCGTATCTGTGAAAAAAAACAAAACACCATAAAATTCAGCATCTCTGAGTTCAAAAAATCCAACCATTATCAACTGAAGACAGACGATTGATCAGCGTAATATCACGACAAACATAAAATCACGCATACGCTCTCTTTAAATCCACTAAATCT
+
BBBBAFFFFFBBGGGGGGGFGGHHHGHHHHHHHHFHGFFHHHHH?EGD2GGFEGCAEGHFHGHHEGGG5BDFBFFFHBBFDD554444343B1?>?3>//////044?4444?0/<B///000<0//<211111111111111111>11<1111.>.//0</<.000=<<0/0/0000///:.--...000900...;900;0;.;9--9..0/;////9/..-:./...;.////////9///;////;/
@M03495:530:000000000-LYBTV:1:1101:22709:24265 2:N:0:ACAGGAAA+TAGACAAT
ATATTTTGCCGTTGATAAACCAGGATCAGGTGGACCAAAGCTCACATGCTGACAGATCGGAAGAGCGTCGTGTAGGGAAAGAGTGTATTGTCTAGTGTAGAATTCGGTGGGGGGCGGGGGATTTAAAAAAAAAAAAAAAAAAAAGAAAGTAGATACACAAGTGACATATCTAAAAAATAGCTGAAGATTGATGTGCTTAAGCGAAACAGATCAGACTCTAGTCTTATTGATGGAGTAGAGAGCAGAGTACG
+
BCCCCFFFFFCCGGGGGGGGGGHGHHHHHGFGGGHHHHHHHHHGHHHHHHHHGHHHHHHGGGGHHGGEGG>FFGHHGGGHGHHFGFGFHH4BGEGHEF@E444B41B??E/>/C--9---:.:00;0:0@-@C;;@;-------.;./000000000;0..900000000000000-.00000000000090:0:0090;00-.-:-///0:000000090:00000000000//0/;00:..0//.000.
@M03495:530:000000000-LYBTV:1:1101:12163:24292 2:N:0:ACAGGAAA+TAGACAAT
ATATTTTGCCGTTGATAAACCAGTCAGGAGTCCAAAGCTCACATGCTGACAGATCGGAAGAGCGTCGTGTAGGGAAAGAGTGTATTGTCTAGTGTAGAGTCTGGTGGTGGCCGTGTGAATAATGAAAAAACAACTCCCCCGGGATATCTCGATCGGACTGGCTTGGTACTATCGTCTATTCCAGACAACACTGGTCTTGTGATTTGTACTGCAGACTCTGATTCCTGGAAAGATTTTCCTTGCTATCATCA
+
BABBBFFFBFBAAEGFGGGFGGHFGGGFAFHHHHHCFHHFHFHHFHHBGHHHHHHHFEFFGFGEEEFFGGGGHGGAFHFGEHHHHF4FG4FD@34BB434334F@21?1?00///B/B?4434?433B?/////B22//<//<A/011?1010<-<.->.../.-.<D0D000./;.:;00:000.//;:.C090000;0;00000;000;0;9;;/00900000;0////./9///FFFB////://;/9
@M03495:530:000000000-LYBTV:1:1101:8283:24303 2:N:0:ACAGGAAA+TAGACAAT
ATATTTTGCCGTTGATAAACCAGCTAATCCTGAAAAAAAAATCAAAGCTAAAAACTACAATGCTAAGACCACGATGTGACTGCTATCAAAGTTAGATATATATGTAAATTATTCATCTGTCAAATCCTAGAATTATATCATACCTGCTCCAGCAATCACGACCTGTAATGGTTTAGTGGGTTGTTCACTGTTTCTGAAAAATGAAGATAGTTGTCCAGCTTCCAAAAAGTTTATTGTGTTTTCTAGTGGAG
+
ABBBBFFBFFBBGFGGFGGGGGGHHHHHHHHGHGHHHG?EFGFHHHGGHHGHEDEHHFHFFFFHHGHHH2FGGGGGGFHHGHHHHGFFHHHHHGGFHHHHHHHHFHHHFFHHEFGFHHFGGHHGFFGHHFHHHHHHHHHHHHGFFHHHFHHHBGHHGHGGDGGGHFFBDGGFGHEH>FGFEGGGHHHFHFHHHBDHHGHHFCFFHHCGFFCHHCG0:G/G:GHHBG.CCFGBFGBBC09BCF00;FFF?0C
@M03495:530:000000000-LYBTV:1:1101:24846:24317 2:N:0:ACAGGAAA+TAGACAAT
ATATTTTGCCGTTGATAAACCAGCTAATCCTGAAAAAAAAATCAAAGCTAAAAACTACAATGCTAAGACCACGATGTGACTGCTATCAAAGTTAGATATATATGTAAATTATTCATCTGTCAAATCCTAGAATTATATCATACCTGCTCCAGCAATCACGACCTGTAATGGTTTAGTGGGTTGTTCACTGTTTCTGAAAAATGAAGATAGTTGTCCAGCTTCCAAAAAGTTTATTGTGTTTTCTAGTGGAG
+
>A3ABFF5FFBAEEGGGGGFGGEDHHHHHHHGHHFHCFEGGGCGHHBFHHHGFFGFHFGHHHHGHEGFHHFH1EGC?4F443?G44BFGGHF4F@GFGGHFHHHHHHHHBGGDFGHFHHHHHHBFGHFFFFGHHEHFGHHHHG2GGGFFHFF2FCGFGCDC@CGE?GGHGGHHHHHHHFE<FC.<GHHGE=DDDHEGFFHHFF00:00;CG0GHF0FH:CBGB0:0;AAFFGBGGE9FFFFBFFFEFFAF?
@M03495:530:000000000-LYBTV:1:1101:13151:24325 2:N:0:ACAGGAAA+TAGACAAT
ATATTTTGCCGTTGATAAACCAGCTAATCCTGAAAAAAAAATCAAAGCTAAAAACTACAATGCTAAGACCACGATGTGACTGCTATCAAAGTTAGATATATATGTAAATTATTCATCTGTCAAATCCTAGAATTATATCATACCTGCTCCAGCAATCACGACCTGTAATGGTTTAGTGGGTTGTTCACTGTTTCTGAAAAATGAAGATAGTTGTCCAGCTTCCAAAAAGTTTATTGTGTTTTCTAGTGGAG
+
>AABAFFBFFBAGGGGGGGGGGHHHHCHHHHHHGHGHGGGGHFBGHFGHFEHHHCFBFGHBFFGFHFHFFFCEEFECFG4DGGED@FDGHHBG@@DEEGHDD4G4EGHHHHFHFGFFH4?FGHFHGGFHFHHDGEFGHEFGFBGHEGHBGHFHFCGB<C?<<CDFDDHFFH1?GGDFGAHEGCFHGHEDGDGGHFFHHB=<<D0FF0;CCGBGGGF0:/CFFGC0;CEGBFCFFFB09CFBFBF0C;FFBE
@M03495:530:000000000-LYBTV:1:1101:13632:24351 2:N:0:ACAGGAAA+TAGACAAT
ATATTTTGCCGTTGATAAACCAGCTCTAGCTGCCATAGCAATGTCACAACCACTTCTTGCCCTCCAAAGCTCACATGCTGACAGATCGGAAGAGCGTCGTGTAGGGAAAGAGTGTATTGTCTAGTGTAGATCTCGGTGGGGGGCGGAGCGTGATAAAAAAAAAAAGAAAAAAAAGGAGAGGAACCGTACAACTAAAAACACATAGCACATCACAAGATATAAACTGCGCAATATATCACAGCTACATATGA
+
ABABCFFFFFCCGGGGGGGGGGHHHHHHHHHHHHHHHHHHHHGHHHHHHGGGGHHHHHHHHHHHGHHHHHHHHHHHHHHHHHHHHHHHGGGGHHHGGGGEGGHFHGGHHHGHGHGHHHHFHGHHH?BDB444?4BE<???/B--:---:-...////;B@;--:9.:.//.---.;/...../..-..../////9//:;99///9///://///.//9///;////.---.//99;////.//////://
@M03495:530:000000000-LYBTV:1:1101:8948:24450 2:N:0:ACAGGAAA+TAGACAAT
ATATTTTGCCTTGATAAACCAGAACCATCCAAAGCTCACATGCTGACAGATCGGAAGAGCGTCGTGTAGGGAAAGAGTGTATTGTCTAGTGTAGAAATCGGTGGTGGGCGGTGCATTAAAAAAAAAAAAAAAAAGAAAAACGAATGAATGAATGAAGCCTGGTCTATAAGAAAAGAGAAAAATCAAATAAAAGAAAAAATGTAGAGAACGTCGCGCGAAGTGAAGCTGTAGAAAGAGCAAACGTGAGTTAA
+
BCCCBFFFFFFFGGGGGGGGGGHHHHHHHHHHHHHHHHHHHHHHHHHHHHHHHGFGGHHHGGGGGEBFGHGHHHHHHHHHHHHHDGHHHH3@4B444BB1?>>1111///>></F3D333?2><@CFG-@@---...//..-;.;000000;:00000.0.;0000000000/:/.//00/:.0000000000:./:.-;00:;;0000.:.--------.000:000;0000:0///0/0......::00
@M03495:530:000000000-LYBTV:1:1101:13456:24485 2:N:0:ACAGGAAA+TAGACAAT
ATATTTTCCGTTGATAAACCAGTCAGGAGTCCAAACTCACATGCTGACAGATCGGAAGAGCGTCGTGTAGGGAAAGAGTGTATTGTCTAGTGGAGATATCGGTGGGGGGCGGGGACTTAAAAAAAAAAAAAAAAAAAAATGAGGGAGCATGGGTACGACGACAAGGAGCGAGCAAAAGACACGCAGTACAGGCAGCGGCGTAAGGTGTGAAACACGAGGTGGTTGCACATTGACTAGCAGCGAACGTCAAA
+
CCCCCFFFFCFFGGGGGGGGGGHHHHHHGHHHHHHHHHHHHHHHHHGHGHHHHHGGGGHHHGFGGEGGHHHGHHHHGHHHHHHHE4FBFGHD13?334@@1/?1>///--------.;00;0:99@=D-D-:-;-9;--.900/.....00../00...:----.....-99--9:99.///.-;990900/....---;--..0009.0000/..;--.......00000000000/00/-----....0
@M03495:530:000000000-LYBTV:1:1101:9653:24485 2:N:0:ACAGGAAA+TAGACAAT
ATATTTTGCCGTTGATAAACCACCCTCCCTGTGGTCGTTATCTTGCTCCTTCTGTCGTCAACGAATTTACTAATTCCAAAGCTCACATGCTGACAGATCGGAAGAGCGTCGTGTAGGGAAAGAGTGTATTGGCTAGTGTAAGTATCCGAGGCGGGCGGCTTACAGTATATAAAAAAAGACTGCTAAGAGCCCCGCATTCCTACATCAGACATAGCGAGCAACATACACGCTTAGACCATACACAAAGTCCG
+
1A1AAFFF11AA?1GGFFGDFAFFCHH?ECCACG01A0AGGHGBEFBB1FGFFHHFA//B/1/F/AAEFGHHD@GH1@EF0B11GFFHHHFFFHEFG11BE/CEC0B>E?EEGEBFHC0CGG0B1FH2F221BFDC11B222@2@>2??////--<-----/00000000;0000-;-;-/;//9////9------;;;//////BB/;/-:///-----/--;9///-;---/:9/-//-///--/;//-
@M03495:530:000000000-LYBTV:1:1101:9361:24537 2:N:0:ACAGGAAA+TAGACAAT
ATATTTTGCCGTTGATAAACCACCCTCCCTGTGGTCGTTATCTTGCTCCTTCTGTAATTCCAAAGCTCACATGCTGACAGATCGGAAGAGCGTCGTGTAGGGAAAGAGTGTATTGTCTAGTGGAGAGCTCGGGGGTGGCCGGGGCATTAAAAAAAAAAAAAAATAAAAAAAAAAAGAGAAACTAAAAATATAGCAAACACCCAACCAACAAGCTCACGTGCAAAGTAAAGATGTGCATACGAACAGCATAA
+
ABCCBFFFFFCBGGGGGGGGGGGGGHHGGHHHHHHHGGGHHHHHHHHHHHHHHHHHHHHGHHHHHHHHHHHHHGHHHHHHHHHHGGGGHHHGGGGGGHHFHGHHHHGHHHHHHHHGHHHHHB03?3/?33?D///</<0<----<</:00:;0A-9C??----.909;0-;-:--..//00/:00;09.00000:;0......;..:;.../.0000...9.09/;0000;00000:000...-99./000
@M03495:530:000000000-LYBTV:1:1101:15218:24550 2:N:0:ACAGGAAA+TAGACAAT
ATATTTTGCCGTTGATAAACCAGGGCATCGGCCGTTTTCTCCAAAGCTCACATGCTGACAGATCGGAAGAGCGTCGTGTAGGGAAAGAGTGTATTGTCTAGTGTAGATCTCGGTGGGCGCCGTACCATTTAAAAAATAAAGAAAAAAGAACCAGAGCAGGAATGTTGTATGGAGATAGGCTCTTCATACTACATATCTGTGATGGACTACAGTATATACATCTCATGGATACATACAGTATGTACCGTAGC
+
BBBBBFFFFFBBGFGGGGGGGGHGGGGHHGCGGGEGHGHHHGHHHFGHHHHHHHEHHGHHHHHFHGGFGHHHGFGGGD?GHHGHHHHFHHFHFGHHFFGHHGG44344BB40?<E??///<<///?2>22@2?1?C0F1?110000-..0<.....///../00;00/000/0///:0:/0./0;0000000;000000;00000/90///090;00000000000/////////9/////;////.9...
@M03495:530:000000000-LYBTV:1:1101:23076:24559 2:N:0:ACAGGAAA+TAGACAAT
ATATTTTGCCGTTGATAAACCAGGACTCAGGCGGACCAAAGCTCACATGCTGACAGATCGGAAGAGCGTCGTGTAGGGAAAGAGTGTATTGTCTAGTGTAGATCTCGGTGGGGGGGGGAGCATTTAAAAAAAAAAAAAAAAAAAGAAAAAGACCAAAGATTGCCGTATACGAATCCAGCAGAAAGCAGAGTGCTCAGCAATAAATATAAAGAAGTGAGATACGACGACAGATCGCACATGTATAAGTGGAA
+
BCCBCFFFFFCCGGGGGGGGGGHGHHHHHHHHGGGGGHHHHHHHHHHHHGHHEHHHHHHHGGGGHHHGGGGGGGHHHGHHHHHHFGFGHHHBFHHHG?4?344444B?/<?//>------..00900:0B>-BA>D-B------.;.//A..///..//00000-9..0:;....900//./;00/0//.000000/00/000:00;09000;/00000000...---9-/0:...-9:090090000000
@M03495:530:000000000-LYBTV:1:1101:20234:24560 2:N:0:ACAGGAAA+TAGACAAT
ATATTTTGCGTTGATAAACCACCCTCCCTGTGGTCGTTATCTTGCTCCTTCTGTCGTCAACGAATTTACTAATTCCAAAGCTCACATGCTGACAGATCGGAAGAGCGTCGTGTAGGGAAAGAGTGTATTGTCTAGTGTAGAACACGGCGGGGGGGGGGTCGATAAAAAAAAAAAAAAAAATAAAAATAAACGAACGCAATTGAAGATACGTGACAGGTAGGTTGTGTGTGATATGAAGATCATTATACACA
+
ABBCCFFFFCCCGGGGGGGGGGGGHHGGHHGHHHHGGGHHHHHHGHHHHHHHHHHGGGHGHGGGHHHHHHHHHHHHHHHHHHHHHHHHHHHGHGHHHHHGGGGHHHGGGGGGHHHHGHHHHHHGHGFHHHBFHHHHF33332>22??/<<-;9--:-;:.--...000-9;-@=-9;---.0000:.0000...--.--.000:00000.:/..00.;00.00/../...000000000:00000;0000:
@M03495:530:000000000-LYBTV:1:1101:19758:24566 2:N:0:ACAGGAAA+TAGACAAT
ATATTTTGCCGTTGATAAACCAGCTAATCCTGAAAAAAAATCAAAGCTAAAAACTACAATGCTAAGACCACGATGTGACTGCTATCAAAGTTAGATATATATGTAAATTATTCATCTGTCAAATCCTAGAATTATATCATACCTGCTCCAGCAATCACGACCTGTAATGGTTTAGTGGGTTGTTCACTGTTTCTGAAAAATGAAGATAGTTGTCCAGCTTCCAAAAAGTTTATTGTGTTTTCTAGTGGAGG
+
AAABBFFFFFBBGGGGGGGGGGHHHGHHHHHHHHHHHGGGHHHHHHGHHHFHHGHHHHHHHGHHHHGHHHHGGHGHHHHHHHHGHHHHGHHHHHHHHHFHHHHHFHHHHHHHHHHHHHHFHHHHHHHHHHHHHHGHGHHHHHEHHFHHHHHHHHHGHHGGGGGGFGHHHG?GHFHFFHGEGGDHHGHHHHHHHGHHHFGHHHDDGBGHGDGCC;CHHFFHHBGHHEAC:GHGGGGB9CFFBFCFGFGFBEF
@M03495:530:000000000-LYBTV:1:1101:20084:24576 2:N:0:ACAGGAAA+TAGACAAT
ATATTTTGCCGTTGATAAACCACCCTCCCTGTGGTCGTTATCTTGCTCCTTCTGTCGTCAACGAATTTACTAATTCCAAAGCTCACATGCTGACAGATCGGAAGAGCGTCGTGTAGGGAAAGAGTGTATTGTCTAGTGTAGATCTCGGGGGAGGGCGGGTCAGTAAAAAAAAAAAAAAAAAGATACCATCGTATAAAACACGGACAGTCGTTAGCATATAAAGACTGCTCGCCAGAGAATGATGGCATGAG
+
AAABBFFFFFBAEGGGGGGGGGGGGHGGGHHHHHFGGGGHHHGHGHHHHGHHHHHHGGGHGHGGGHHHHHHHFFHHHHGFFHHHHHGHHHHHHHFHGHHHGDGGHHHGGG?EFGHHHGFHHHHHHGDHHFHBBDFHHHD33?22220?/>@--<-.-----./0;00;B--99---9---9.9;//////9;.//////9.:----.9/.....//////////.;////.--.-...//////:.//.//
@M03495:530:000000000-LYBTV:1:1101:22286:24591 2:N:0:ACAGGAAA+TAGACAAT
ATATTTTGCCGTTGATAAACCAGCTAATCCTGAAAAAAAAATCAAAGCTAAAGACTACAATGCTAAGACCACGATGTGACTGCTATCAAAGTTAGATATATATGTAAATTATTCATCTGTCAAATCCTAGAATTATATCATACCTGCTCCAGCAATCACGACCTGTAATGGTTTAGTGGGTTGTTCACTGTTTCTGAAAAATGAAGATAGTTGTCCAGCTTCCAAAAAGTTTATTGTGTTTTCTAGTGGAG
+
AAAAAF33BDD1AE1AGGBFE0GAGHHGHHFHFGFHFAEEEGCFGHH0FGFB1BFBDGFH1EB2FGGDHFF/>EAEBGFGD1CFHFFFFD1F2GFHBG2FDEE@@>GGG2FFDGDHF2F2>GHDHBFGGFFFDGHBDGBDFF10FFG111<GGFCD<FGFGCCAH1?GHHG1<?<F?1FC>FCEHHFGFHFGGD0=GHFHH.0000<00;;0C:C0CC/C0C/CB0.;E00900;CCF/;//009;00;CA
@M03495:530:000000000-LYBTV:1:1101:24982:24595 2:N:0:ACAGGAAA+TAGACAAT
ATATTTTGCCGTTGATAAACCAGCTAATCCTGAAAAAAAAATCAAAGCTAAAAACTACAATGCTAAGACCACGATGTGACTGCTATCAAAGTTAGATATATATGTAAATTATTCATCTGTCAAATCCTAGAATTATATCATACCTGCTCCAGCAATCACGACCTGTAATGGTTTAGTGGGTTGTTCACTGTTTCTGAAAAATGAAGATAGTTGTCTAGCTTCCAAAAAGTTTATTGTGTTTTCTAGTGGAG
+
3AA3AFFFFFBBEGCBD5GFGAGFGHHGH5BBGCH5CEGGGHBBHHFEHHGBAGEHHHHGGHHGBGHHHGBGGCGGFHG4@B3BBFFFFEHHHHHFHGHHDGHHFGHED4GFGHHHHGHHGHFBGGGGFHHEBGHFFHGHHF?0FGFC1GHHHFFGHFGF/B//FFGGFGEGHF?F1FCH<F?DGHH0GHGHHF00D0<0<CD000:<0CC0CHC0000;;CBFCG..:0BF0FFFFFFF;BFFGFFBFEE
@M03495:530:000000000-LYBTV:1:1101:8321:24603 2:N:0:ACAGGAAA+TAGACAAT
ATATTTTGCCGTTGATAAACCACCCTCCCTGTGGTCGTTATCTTGCTCCTTCTGTCGTCAACGAATTTACTAATTCCAAAGCTCACATGCTGACAGATCGGAAGAGCGTCGTGTAGGGAAAGAGTGTATTGTCTAGTGTAGAGCACGGGGGTGGCCGTATCATTAGAAAAAAAAACAAAAAGAAAGTGCATGAAGTGTAGTGAATGAGTTAAAGAAAAGACACATAAAATAAACAATATATGACTGAAGTA
+
?AABBFFBFFBBEGGGGGGGGGGGGHHGGHHHHHHHGGGHHHFHHHGHGGHHEHHHGGGHEHEGGHHHHHHHHHHGHHHHHEHHHHHHHHHHHHHHHGHHGGGGHHGGFGGGGHHHHGHGHHHEGHHGHHG?BDHFGG??F32220</BC?<--..<-...:0;00000:;-:--9......:.:/90000////////////////9//:9///././../..///////;//9./:///////////;/
@M03495:530:000000000-LYBTV:1:1101:11319:24662 2:N:0:ACAGGAAA+TAGACAAT
ATATTTTGCCGTTGATAAACCAGTCAGGAGTCCAAAGCTCACATGCTGACAGATCGGAAGAGCGTCGTGTAGGGAAAGAGTGTATTGTCTAGTGATGAACCAGGGGGTCGGACGTACATGAGACAAAAAAAAACACTAAGGGCTGAACCAGAAGGAGGGGTGGAATAGGAAGGGAGTGAAGAAGAGCGAATAGGCGGGTAGCGCGAGCCAGGCAGGAGCATGTTTGGCGAACAAAGTACGCAACATCCCCA
+
AA@ABFFDFFBAFFCGFGGGGGHHHHHCHGHHGHHHHGHHFHHHHHHGHGHEFHHHEGGEFHHGGGGFGHHGGGHHGEEF43FGHHG4B44G4@44443B11?11/>>/<<//////?2222222<20/</-<..>101//..<.<0/<<<.//.:.:-;:@-.0009000..9.9..;000;//..----.//9-----.9-------/...:;-...9//////./9----.9/://...--.///..;
@M03495:530:000000000-LYBTV:1:1101:8703:24719 2:N:0:ACAGGAAA+TAGACAAT
ATATTTTGCCGTTGATAAACCAGGGACTCAGGCTGGACCAAAGCTCACATGCTGACAGATCGGAAGAGCGTCGTGTAGGGAAAGAGTGTATTGTCTAGTGAAGAGATGCGGGGTCGGCGGGGGTTTAAAAAAAAAAAAAAAAGGAGAACTGTGCCGTGGGAGTGTCGTAAGGTATGAGGGAACTGCACTTGTGATAAGGGTTCTAGTTAGTGTATGCATGTCACGCAAGTGTTGCAATTACAGTCCGCAGC
+
AA?AAFFFFFBAE?GEGGGGGGHEGFGHHHFFGHHGHFHHGHHHHHHHGHHHHHHHHHFHHHGGEFGGHGAEG0EGFGFGEFHGGGGHHGHHH@BBFHF3444302333/><////<>//--;-9;/C;00;9?->9-----......//9////-.---.;9.;/.....////9///..;.9///9/;/////////.;9./:///////;///9///////..---//;9.///////////9.----
@M03495:530:000000000-LYBTV:1:1101:20327:24724 2:N:0:ACAGGAAA+TAGACAAT
ATATTTTGCCGTGATAAACCAGCTAATCCTGAAAAAAAAATCAAAGCTAAAAACTACAATGCTAAGACCACGATGTGACTGCTATCAAAGTTAGATATATATGTAAATTATTCATCTGTCAAATCCTAGAATTATATCATACCTGCTCCAGCAATCACGACCTGTAATGGTTTAGTGGGTTGTTCACTGTTTCTGAAAAATGAAGATAGTTGTCCAGCTTCCAAAAAGTTTATTGTGTTTTCTAGTGGAGG
+
AAABAFFFFFBAFGGFGFGGGGHHHGHHHHHHHHHHGGFGHHGGFDFGHHHFHGHHHHHFFHHGHFHHHH1EEGFFFHHGGHHGHHHGGF@BGHHGHHHHHHFEGHHHHHHHFHHGBG4GHHHHHHHHHGHHHFHHHHHHHHGHHFHGHHHGHFHGHHGGGGGGHFGHFH<GEFH11FH><DAFDG1DGFGFGHHGFGH<GH0DGFFHG<0GCCFFHHHHGFHFECADF0BFFFFFBFFFECBFFGGGF?C
@M03495:530:000000000-LYBTV:1:1101:25432:24725 2:N:0:ACAGGAAA+TAGACAAT
ATATTTTGCCGTTGATAAACCAGCTAATCCTGAAAAAAAAATCAAAGCTAAAAACTACAATGCTAAGACCACGATGTGACTGCTATCAAAGTTAGATATATATGTAAATTATTCATCTGTCAAATCCTAGAATTATATCATACCTGCTCCAGCAATCACGACCTGTAATGGTTTAGTGGGTTGTTCACTGTTTCTGAAAAATGAAGATAGTTGTCCAGCTTCCAAAAAGTTTATTGTGTTTTCTAGTGGAG
+
3AAABFFBFFBBGGCGGGFGGGHHHHHGFHHFGFHHHGGGGHHFHHFHHGGHBDFHHHHHHHGHHHHHHHHHGGHFHHH4GDFHHHHHGHHHFHFHHHHHFHHHGHHGHHHGFHFHHHHFHHHHHHFHGHHHEGFGFHHHHHHHHHHFHHGGFFHHHFHFEGCGHHHHHFGGFHHFDFFHEGGGHHEHHHHHHHHHHFBGFFFHHGCGGHHHHGBGFHBGGGGHGFHGFFFFBBFGGGBFFGGGFBBFFEF
@M03495:530:000000000-LYBTV:1:1101:14647:24781 2:N:0:ACAGGAAA+TAGACAAT
ATATTTTGCCGTTGATAAACCAGCTAATTCCAAAGCTCACATGCTGACAGATCGGAAGAGCGTCGTGTAGGGAAAGAGTGTATTGTCTAGTGATAGTATCGGTGGTGGGGGGGGAATGAGTAAAAATAAAAAAATAAGTGAAGAGATGAGGTGTGACCAGAGAAACAGAAAAACAGAAGAGACAGAGATGCCAAGATGGAACACTCTAATCACTATGGGTGATATATCACATGCTGCAGATGTTGTATAAG
+
BBBBBFFFFFBBGGCGGGGFGFHGFFHHHHHHHHHHHHGHHHHCHFEGGHEHHHCDFDHFFEEEEEEGFFBFGHHHHHEHBGHGF@4FGFG34444B4441>1?E1F////--99..//////://.;////9-.//9//////..//////.;9////..../9//.///..;..////.....//9////9/.9////9/.;//////////////.9..//9////////////9///9/9/./////
@M03495:530:000000000-LYBTV:1:1101:7122:24803 2:N:0:ACAGGAAA+TAGACAAT
ATATTTTGCCGTTGATAAACCAGAACCATCCAAAGCTCACATGCTGACAGATCGGAAGAGCGTCGTGTAGGGAAAGAGTGTATTGTCTAGTGTAGAATTCGGAGGTGGGCGGAGTATTTAAAAAAAAAAAAAAAAAAATCATGGATGTCATGATGTTGGGAGATTGTATGAGAAACACAAATTGAAAATAGAACAGACACCAGATATTGGCAGAAAATGAGATACGTAATGTAGAGAAATTTAGGCAAACA
+
ABCCCFFFFFCAAGGGGGGFGGHHHHGGHHGGHHHHHGHHGHHHGHHHGHHHHHGFGGHHGGGGEEEFGGGEGGHG3G@EFGHFH4@FEFH3443B4444?11///////>////2?322@222////->--<:--;-:/0;0000//0000090900.-:9./////////://;/.9../////9//;//:;;//.//9...////////..///////9/:/./9../////:/:/9///////;9..
@M03495:530:000000000-LYBTV:1:1101:19589:24838 2:N:0:ACAGGAAA+TAGACAAT
ATATTTTGCCGTTGATAAACCAGCTAATCCTGAAAAAAAAATCAAAGCTAAAAACTACAATGCTAAGACCACGATGTGACTGCTATCAAAGTTAGATATATATGTAAATTATTCATCTGTCAAATCCTAGAATTATATCATACCTGCTCCAGCAATCACGACCTGTAATGGTTTAGTGGGTTGTTCACTGTTTCTGAAAAATGAAGATAGTTGTCCAGCTTCCAAAAAGTTTATTGTGTTTTCTAGTGGAG
+
AABBBFF5FFBBFGGFFB5GGGHHHHHHHHGGHGFFHGGCGHHHHGHHHHHHFFEGHHFHHFHHHHGHFHHHFEGEFEDFBGEEDGHHHFF@BGHHHHHE4GHHHHHHHGHFGHHHHFEGGGGHHHGHFFFHHHHHHFHHHHHFHHHBGFBFGFHHFFHGGGGDCFGFFHHBGCCG=FCGACDFCGGFGHHGFHHHFHBBGHHDDHHBFFFFCCFB;GCBCFGGFCCADFFF09F00CCFGB0990;0.0.
@M03495:530:000000000-LYBTV:1:1101:25633:24886 2:N:0:ACAGGAAA+TAGACAAT
ATATTTTGCCGTTGATAAACCAGCTAATCCTGAAAAAAAAATCAAAGCTAAAAACTACAATGCTAAGACCACGATGTGACTGCTATCAAAGTTAGATATATATGTAAATTATTCATCTGTCAAATCCTAGAATTATATCATACCTGCTCCAGCAATCACGACCTGTAATGGTTTAGTGGGTTGTTCACTGTTTCTGAAAAATGAAGATAGTTGTCCAGCTTCCAAAAAGTTTATTGTGTTTTCTAGTGGAG
+
AAAABFFBBF@AFCFGGGGGGGHHHHHGHHHFHGGHHGGGGGHHFGBGHH5GGGEGH3FHFHGHHHHHHGHHGCHFCGH4FGHHFHFHHHGHHHFHHHHGHFHHFHHHHGHHHHHHHHHHHHHHHHGHHHGHHHEHHHHGHHHFFHHGEHHFHHHHFHHGGGCFFGHBGHF<DGFHHHFHDGGGGHHGHHGHHHHHHHEHFGGDGFGHFHGFHG0C0GB00;GGEBA.CFFGBFF09BFFFF0FFFB0A0.
@M03495:530:000000000-LYBTV:1:1101:7540:24890 2:N:0:ACAGGAAA+TAGACAAT
ATATTTTGCCGTTGATAAACCAGGCGGACCAAAGCTCACATGCTGACAGATCGGAAGAGCGTCGTGTAGGGAAAGAGTGTATTGTCTAGTGTAGATATCGGGGGGGGGCGGGGCATTAAAAAAAAAAAAAAACAAAGACAAAAGAAGTCGACGTGTAAAGAGTATAAAACAAGAGTCAATATGTGTGAGTATCAGTATGAAGGAGGAGGTAGTGCAAGGTCTTAGTGGATAGTGCTGACAGTCAACGGATG
+
BCCCCFFFFFDCGGGGGGGGGGHGHGGGGGHHHHHHHHHHHHFHHHHHHHHHHGGGGHHHGGGGGEBFGHGHHHHHHHHHHHHH4FGHHH344B444B4?//>C--<--<@9--9/01<110<CADDCFFA-..<.//////./../<1..--<.//1111/<1111110../<.:<111<11111.1111<:11111<1110.......:00/111090<1::1:1.00101:1111/0000010<-..-
@M03495:530:000000000-LYBTV:1:1101:17439:24897 2:N:0:ACAGGAAA+TAGACAAT
ATATTTTGCCGTTGATAAACCACCCTCCCTGTGGTCGTTATCTTGCTCCTTCTGTCGTCAACGAATTTACTAATTCCAAAGCTCACATGCTGACAGATCGGAAGAGCGTCGTGTAGGGAAAGAGTGTATTGTCTAGTGTAGAGATGGGTGGGGGGCGGGGCAATTAAAAAAAAAATAAAAAAACAACAATAAGTATAGAGAAAGGAGAAAGACGCATAAAGTGGAGATGTATCAGTAAGTATGCAATTGAG
+
BCCCCFFFFFDDGGGGGGGGGGGGGHHGGHHHHHHHGGGHHHHHHHHHHHHHHHHHGGGHGHGGGHHHHHHHHHHHHHHHHGHHHHHHHHHHGHHHHHHHGGGGHHHGGGGEFHHHHGHHHHGHHHHHHHHDGFHHHH33332222@=2?B?//--:-;---.00::0:B-=@;@.00000--......00000000:000000./...00//.--..000:00:.0;0000000;0000;B0000000;0
@M03495:530:000000000-LYBTV:1:1101:9617:24966 2:N:0:ACAGGAAA+TAGACAAT
ATATTTTGCCGTTGATAAACCAGCTAATCCTGAAAAAAAAATCAAAGCTAAAAACTACAATGCTAAGACCACGATGTGACTGCTATCAAAGTTAGATATATATGTAAATTATTCATCTGTCAAATCCTAGAATTATATCATACCTGCTCCAGCAATCACGACCTGTAATGGTTTAGTGGGTTGTTCACTGTTTCTGAAAAATGAAGATAGTTGTCCAGCTTCCAAAAAGTTTATTGTGTTTTCTAGTGGAG
+
>AAAAFFFFFBBGGGGGGGGGGHHHGHGHHHHHHHGHGGGEHFGHFHGGHHHHHGHHHHHHHHHHHHHHHHHGGHGFFHHFHGHHHGHHHHHHHGHHHHHHHHHHHHHHFHHHHHGHHHHHHHHHHGHHHFHHHGHHFHHHHGFHHFGHHFFHHHHHHHGDFGGHHHGHHHFHHHHGGHHDGGGHHHHHHHHHHHHHHBHHHHHHHCFHHHHCGGBGCGHFECGGBGEAFFFFFFFGFGFGGFGGFGGGFG
@M03495:530:000000000-LYBTV:1:1101:20793:24988 2:N:0:ACAGGAAA+TAGACAAT
ATATTTTGCCGTTGATAAACCAGGCGGACCAAAGCTCACATGCTGACAGATCGGAAGAGCGTCGTGTAGGGAAAGAGTGTATTGTCTAGTGTAGATATGGGAGGGCGCGGGGGCATTAAAAAAAAAAAAACACACTTGAAGATGCAAGGACAGAAGTCAAGTTCCAACCAGACCTCAAACTAGTCTAGTAGGCAAATCATGTAGAATACCATACAAATACGTTATGAAGCAAGAATTAAGCAAACAGAAAA
+
ABABBFFFFFBCGFGGGFGGGGHGHGGGGGHFHHHHGGHHHHGHHHGGHHHHHFEGDAFGGEFGEEBBFGGGHHHHGGHFGGGF@BDGFHH443444B?3?2?E//>///>/---/00=00<:--;-:@-.:...///9;////:/;/..:/;///9//://///9//...;..//9;////9;///:9/////..9////////////:///////;//:///.///////////////////.9//;//
@M03495:530:000000000-LYBTV:1:1101:23493:24989 2:N:0:ACAGGAAA+TAGACAAT
ATATTTTGCCGTTGATAAACCAGGGCGGCACCAAAGCCCACATGCTGACAGATCGGAAGAGCGTCGTGTAGGGAAAGAGTGTATTGTCTAGTGTAGATCTCGGGGGTGGGCGGGGTATTTAGAAAAAAAAAAAAAAAAAATAGACAGTGATAGAGTAACAACTCAAGATGAAGCTAATTTTTGATGAAACAGTGATTGCCAGTAGATCATGAGAGAGCGCATGGCTTACATGAGTATACAAGTAAGATATC
+
BCCCCFFFFFCCGGGGGGGGGGGGGGGGGFGGHHHHH1FGGGHGHHHFHHHHGGHDGGGGHHGGGGEFGGHHGHHHHHHHGGHFHGBGHHFBB4B3444440?/>//<>-.<<--:.000000;0/:-:9-:-9-----:.00000/;0000000;00090.90000000000000000009;.000000//900000000000:0;09000000.:.---...9:.0:000000000000;000000000
@M03495:530:000000000-LYBTV:1:1101:10115:25016 2:N:0:ACAGGAAA+TAGACAAT
ATATTTTGCCGTTGATAAACCAGGACTCAGGCTGGACCAAAGCTCACATGCTGACAGATCGGAAGAGCGTCGTGTAGGGAAAGAGTGTATTGTCTAGTGTAGATCTCGGTGGGGGGCGGATGATTAAAAAAAAAAAAAATACAAAAAGAGAAGGGAGAGGGGAGATGTAAGACGGCAAAGTAACGACTCAGAAAGAGTAGCATGTAGATGATTAGTGAGTGCAAGCGATATGAGCGACGTGAACAATGTAA
+
ABBCBFFFFFCCGGGGGGGGGGHGHHHHHHHHHHGHHHHHHHHHHHGHHGHHHHHHHHHHHGGGGHHHGGGEEEGHHHGFHHHHFGG@GHHHBBFGHGF443444@4B//>E/>>--:-99-0;0000;0CB--:B-:>.00;00...9//0/........-.-./00;0000..--9./9000..;..000;90//;00;000000;0000000:090090000.....-0000-----...00/00000
@M03495:530:000000000-LYBTV:1:1101:10148:25050 2:N:0:ACAGGAAA+TAGACAAT
ATATTTTGCCGTTGATAAACCAGGATCAGGTGGACCAAAGCTCACATGCTGACAGATCGGAAGAGCGTCGTGTAGGGAAAGAGTGTATTGTCTAGTGTAGAGCACGGGGGTGGGGGGGGGATAAAAAAAAAAACAAAAAGAAAAATTGGGTGGACGGAGGCTGAATGACAAAAACTACAGGAATAAAACAGTCGCAGAGAGAATGACAGCGATATATAGTACACTTGATCACAATATATAGTAAGCATGGG
+
AABBBFFDFFDAGGGGGGGGGGHGHHHHHHFHGHHHHHHHHHHHGHHHHHHEFHHHHGHGGGGHHHGEGGEEHFHHG3GHHHHHGGHHHHGGHGFF3B4B43431>/>EE//////9---;..////--9---.;9....../9..///.99-./--..-;.../9/////.;..//////.9////;/..//.--.-.9../////;/.--..-/9://9////////9/;/;//;//////////9/..
@M03495:530:000000000-LYBTV:1:1101:18736:25074 2:N:0:ACAGGAAA+TAGACAAT
ATATTTTGCCGTTGATAAACCAGCTAATCCAGATAAAAAAATCAAAGCTAAAAACTACAATGCTAAGACCACGAGGGGACTGCTAACAAAGTTAGATATATATGTAAATTATTCATCTGTCAAATCCTAGAATTATATCATACCTGCTCCAGCAATCACGACCTGTAATGGTTTAGTGGGTTGTTCACTGTTTCTGAAAAATGAAGATAGTTGTCCAGCTTCCAAAACGTTTATTGTGTTTTCTAGTGGAG
+
AAAAAFFFFFDAGGGGGGGGGGG01A13131B111DEH10/B1BAGH0FB11BG/A1F1ADFG2FGH110FAEG////B/FGCB12BFGG01@FGHHEBF2FHHGD2GHBEGGHHBBGB2>GHHH1F1FGHHHHHHHGFFHHHFHGGCHBCGFHGHHHHGGGGG0?GGHHDFFAHHHFHE>CCGGDGHGHGHFHHFFFHHHGEH00CGHHCFFFHGGGCGGHHH0;E.9CFFFGFFGGBFFGGFBFFF99;
@M03495:530:000000000-LYBTV:1:1101:20262:25229 2:N:0:ACAGGAAA+TAGACAAT
ATATTTTGCCGTTGATAAACCAAAGCTCACATGCTGACAGATCGGAAGAGCGTCGTGTAGGGAAAGAGTGTATTGTCTAGTGAAGAGATCGGGGGGCGGCGGGTCTATAAAAAAAAAAAAAAAACCGGAAAGAACAGCCTCTGCCAGCTGCATCAGTGCATGAATTCACTATAAGGAGTATACAGATATTCGGCATAATCACTCACACAATGTCCTATGCGGATATTAGCGATGATCAGATTGCCTTGAGT
+
ABCCBFFFFFCCGGGGGGGGGGHHHHHHHHHHHGHHHHHHHHHHGGGGHHHGGGGEGHHHHGHHGHGHDGDFGGHGHHHHHG5D431?B3?E/>/-----;---:./:/999B@ABABDF-:--..-----./.9//....//////./;/;//////////////9////://9//..////////////..---/////////;//../////://9/.---./////--../////9/9/////;//;
@M03495:530:000000000-LYBTV:1:1101:22842:25237 2:N:0:ACAGGAAA+TAGACAAT
ATATTTTGCCGTTGATAAACCAGCTAATCCTGAAAAAAAAATCAAAGCTAAAAACTACAATGCTAAGACCACGATGTGACTGCTATCAAAGTTAGATATATATGTAAATTATTCATCTGTCAAATCCTAGAATTATATCATACCTGCTCCAGCAATCACGACCTGTAATGGTTTAGTGGGTTGTTCACTGTTTCTGAAAAATGAAGATAGTTGTCCAGCTTCCAAAAAGTTTATTGTGTTTTCTAGTGGAG
+
AAABAFFBFFBBGGGGGGGGGGHHHHHHHHHHHHHCAEGFGHGGHGFHHHGHHHGHHHHHHHHHHGHHHHHHGGHGHHFBGFFGBFGFHHFGHF4FDFHHHHHHFGHHHHHHGHHHHHGHGHHHHHGHHFHHHGHHHHFFHHBFFGFGHFGHEFHHEFBFGGGGHBDGHHHFHGFD>GHFEGCD.GGHHHHHGHHHHHHF.<DBGHFGEGCGHHB0CGCCCGGFFE:AABFGGEFGFFGGBCCFBBFB.9E
@M03495:530:000000000-LYBTV:1:1101:7614:25255 2:N:0:ACAGGAAA+TAGACAAT
ATATTTTGCCGTTGATAAACCAGGGACTCAGGCTGGACCAAAGCTCACATGCTGACAGATCGGAAGAGCGTCGTGTAGGGAAAGAGTGTATTGTCTAGTGTAGATATAGGGGGGGGGCGGGTACTTAAAAAAAAAAAAAATAGAAGAGAAAGAAGTGACGAGATATAACGGTTTAGAGAGGTACGAACATTGCAGGAAAACGGCACTGAGTCAGCGTGTATGTAAGAAGTGCATAATAATATGAATACAGG
+
CCCCCFFFFFCBGGGGGGGGGGHGGGGHHHHHGHHGHHHHHHHHHHHHGHHHHHFHHHHHHHCGGGFHHGGGGEEEHHHGHHHGHHHHHDHHHBFFHHH34434444??30//@-9-------0090090;C==A->--:.9000:0./00:/./9000..-..00000.-...90000..900.;.-9000009..////-.:--//0000000..../;090;090/000000090000000000000/
@M03495:530:000000000-LYBTV:1:1101:13756:25259 2:N:0:ACAGGAAA+TAGACAAT
ATATTTTGCCGGTGATAAACCAGCTAATCCTGAAAAAACAATCAAAGCTAAAAACTACAATTCGAAGACCACGATGCGACTGCCATCAAAATTAGATAAAAATTCTAATTATTCAACTGTCAAATCCGAAAATTATATCATACCTGCTCGAGCAATCCCGGCCTGTAACAGTTTAGGTGGTTGTTCTCTGTTTGTGAAAAATGAAGATAGTTGTCCAGCTCGCCAAAAGTTTATTGTGGTTTCTAGAGTAG
+
1>111B3B1BD1111B33BD00001B1D1FH11111B0///BFC1B1BG1G111/1B1AAF1D/20AE0B0BE//F///>/B00B1@1111FGF112211110112B222B>G222B2021B2F2F1///>/B11222B2B21@G1@11/>//>01101</>C.FFG111>1=11=000<.<<..000;;:<0//;0;0;:.00<00C000;;;0;;/;0/.:-.-/.:9000;90;0-9;-/9////999
@M03495:530:000000000-LYBTV:1:1101:15760:25267 2:N:0:ACAGGAAA+TAGACAAT
ATATTTTGCCGTTGATAAACCAGCTAATCCTGAAAAAAAAATCAAAGCTAAAAACTACAATGCTAAGACCACGATGTGACTGCTATCAAAGTTAGATATATATGTAAATTATTCATCTGTCAAATCCTAGAATTATATCATACCTGCTCCAGCAATCACGACCTGTAATGGTTTAGTGGGTTGTTCACTGTTTCTGAAAAATGAAGATAGTTGTCCAGCTTCCAAAAAGTTTATTGTGTTTTCTAGTGGAG
+
ABCCCFFFFFCBGGGGGGGGGGHHHHHHHHHHHGHHHGGGGHHHHHHHHHHHHHGHHHHHHGHHHHHHHHHHGGHGFHHHFFHHHHHHHHGGHHHHHHHGHHHHFHHHHGHGFHHHHHHHHHGHHHHHHHHHHHHHGHHGHHHHGHGHFHHHFFHHHHHG?FGGGGHBGHH1FGHHGHHFFGGGHHHGHHHHFHFFFHFHHHHHGHHGHHHHFGHFHHEGHHEHHGHGDBFGGGGGFFBCFFBFGGFGEFE
@M03495:530:000000000-LYBTV:1:1101:16954:25269 2:N:0:ACAGGAAA+TAGACAAT
ATATTTTGCCGTTGATAAACCAGGACTCAGGCTGGACCAAAGCTCACATGCTGACAGATCGGAAGAGCGTCGTGTAGGGAAAGAGTGTATTGTCTAGTGTAGATCTCGGGGGGGGGCGTCTCAATTAAAAAAAAAAAATAAAACAACAGAAAGATGTACTAAGAGCATGCAGTATGTAGAAACACTAAACAGATTCCAGATACTACTTACACATACACCTCTGTAGCCACTCCTAAGTACAGTACTTTGCA
+
ABABBFFFFFBBGGGGGGGGGGHGGHHHHHGHHHGGHHHHHHHHGHFHHHHHGHGHHHHHHGGGGHHHGGGEEGHFHHGGHFGFGFGGGGHH@GGGGHE4B344BB4?F/>?--------..//9///9//99>9---./////.9;../////9//;//9////9///////////9//:9//.////9/./;9///////////;/////////////.////////.//.///////:///9///9//
@M03495:530:000000000-LYBTV:1:1101:7583:25280 2:N:0:ACAGGAAA+TAGACAAT
ATATTTTGCCGTTGATAAACCAGCTAATCCTGAAAAAAAAATCAAAGCTAAAAACTACAATGCTAAGACCACGATGTGACTGCTATCAAAGTTAGATATATATGTAAATTATTCATCTGTCAAATCCTAGAATTATATCATACCTGCTCCAGCAATCACGACCTGTAATGGTTTAGTGGGTTGTTCACTGTTTCTGAAAAATGAAGATAGTTGTCCAGCTTCCAAAAAGTTTATTGTGTTTTCTAGTGGAG
+
>AAAAFBFFFBBGCGGGGGGFFHHHHHHHGHHHHHFHGGGGHGHHHHHHGHHHHGHHHHHGHGHHHHHHEHHGGHFEGHFGBGHHHHHHHHGGHHGHHHHHGHHGHHHHGHGHHHHGHHHHHHHHHHHHHFHHGHHHHHGHHHHHHHFHEGFFHHHHFGG?GGFHHHBGHHFGHGHFHHHGGGDHHFHHHFGBGHHH0GFHHHFGCGHHHFFGGF0CG/0GGFBCCC.=90F0FFGFFFFFFFFFFFFF0C
@M03495:530:000000000-LYBTV:1:1101:8454:25287 2:N:0:ACAGGAAA+TAGACAAT
ATATTTTGCCGTTGATAAACCAAAGCTCACATGCTGACAGATCGGAAGAGCGTCGTGTAGGGAAAGAGTGTATTGTCTAGTGTAGAGCTCGGGGGGGGGCGTGGCATTAAAAAAAAAAAAAAAAGAAAACAAAGGGGACATAGCAATCAGCAATGTCAGAAGGACAGCAGAGTGGGAAGACAGTGAGCAACTCGCGTCCGTCGAATCAGATCAACGCTATAAGCTGAATGGAAAGTTATGAACGACACTGG
+
?AABCFFFFFCCGGGGGGGGGGHHHHHHHHHHHHHHHHHHHHHHGGGGGHHGGGGGGHHHHGHHHHHHFGFGHHHBGFHFHF55343B331>//@?---------///////B;@FC@DA9--:.:./:/...//.9.-.;///////////9//;/9//;/..9/../::.:/...;../////9/9//.//.;-----..--./:////;/9/.-...////////:////:.////////9.---///
@M03495:530:000000000-LYBTV:1:1101:17887:25298 2:N:0:ACAGGAAA+TAGACAAT
ATATTTTGCCGTTGATAAACCAGCTAATCCTGAAAAAAAAATCAAAGCTAAAAACTACAATGCTAAGACCACGATGTGACTGCTATCAAAGTTAGATATATATGTAAATTATTCATCTGTCAAATCCTAGAATTATATCATACCTGCTCCAGCAATCACGACCTGTAATGGTTTAGTGGGTTGTTCACTGTTTCTGAAAAATGAAGATAGTTGTCCAGCTTCCAAAAAGTTTATTGTGTTTTCTAGTGGAG
+
ABCCBFFFFFCBGGGGGGGGGGHHHGHGHHGHHHHGHGGGGHGHHHHEHGHFFHGHHHHHGHHHHHHHHGHHGGHGHFHFEGFFHHHHHGHFEHGHHHGFHHHHHHHHHHHFFHHHHHHHGHHGGHGHHHHHHHHHHHHHHHFHHHGHFHHHEHHHHGHGD?FGHHHHHHHFGGGGGHHGGGGGHHHHHHGHHHFHHHHHHHHHBGHBGFHFHGHBFBFGHBGHEC.CEFGGGGGGGGGGGGGFGFFFGGE
@M03495:530:000000000-LYBTV:1:1101:19501:25347 2:N:0:ACAGGAAA+TAGACAAT
ATATTTTGCCGTTGATAAACCAGAGGACTCAGGCTGGACCAAAGCTCACATGCTGACAGATCGGAAGAGCGTCGTGTAGGGAAAGAGTGTATTGTCTAGTGTAGGTCTGGGTGGGGGGCGGGTCATTAAAAAAAAAAAAAAAAGAATAAAGAACAATACAGCCTGATATAATCAAGAAAATCAACACATAATGGTAAGTTAGGGAATAGAGTATAGCAAGATGAGATGAAATGTACATGTGACGGATCACT
+
BCCCCFFFFFDDGGGGGGGGGGHHHGHHHHHHHHHHGHHHHHHHHHHHHHHHHHHHHHHGHHHGGGGHHHGGGGGGHHHHGGHHHHHGFHHHHHBGGHHHG443334B33B3?>///----<99.0000<:FAFAAFF-@---.9.00:000.///00<000.<:<<00000:<00<///0000/0..0000000:<<0000/././00000000<000//000<000:00000000000000.-..-./0
@M03495:530:000000000-LYBTV:1:1101:25445:25359 2:N:0:ACAGGAAA+TAGACAAT
ATATTTTGCCGTTGATAAACCAGTCAGGAGTCCAAAGCTCACATGCTGACAGATCGGAAGAGCGTCGTGTAGGGAAAGAGTGTATTGTCTAGTGAAGATCACGGCGGGGGGGGTTGGATTATAAAAAAAAAAAGTAAGGATTATGAGGTGTAATCCAAGTTAATATCGGCATATAAATAGTTGTACCAGCAGCTGATGACTGACTAGTATGATCTGTTCCACTTATACAATACTACACACAATCTCCCACA
+
ABABBFFFFFCAGGGGGGGGGGHHHHHHHGFHHHHFHHHHHHHHHHGHFGHHBHHHGGEEFGEFEEGFGHFGHGEHFHBFFHHHHHF4BEFGBF44B3333311/>///<-------///////:;/---;--.///////:/;////9.9///////9////////.-9--////://///9////9/././//////////9///////:/B///////://:////////;//9//9..///////..
@M03495:530:000000000-LYBTV:1:1101:14126:25428 2:N:0:ACAGGAAA+TAGACAAT
ATATTTTGCCGTTGATAAACCACCCTCCCTGTGGTCGTTATCTTGCTCCTTCTGTCGTCAACGAATTTACTAATTCCAAAGCTCACATGCTGACAGATCGGAAGAGCGTCGTGTAGGGAAAGAGTGTATTGTCTAGTGCAGAGATCGGGGGGGGGCGGGGCATTAATAAAAGAACAATAAAGGATATGAGCTCGTAGAGGATATGTTCGGGATCACAGTCGTCTGTAAAGTAGTGAGGTAGGTACGTAGAA
+
BCCBBFFFFFCCGGGGGGGGGGGGGHHGGHHHHHGHGGGHHHHHHHHHHHHHHGHHGGGHGHGGGHHHHHHHHHHHFHHHHHHHHHHHGHHHFHHHHHHHGGGGHHHGGGGEGHFHHFCGHGFHHHHHGFHFHDHHD33332/222///>--:99-------/9;9;00;F0.:/;/0:0000:099000000.-.9.0/./0:0000.-.-.../0000.....900000000/00.900.;90.90..9
@M03495:530:000000000-LYBTV:1:1101:10523:25444 2:N:0:ACAGGAAA+TAGACAAT
ATATTTTGCCGTTGATAAACCAGCTAATCCTGAAAAAAAAATCAAAGCTAAAAACTACAATGCTAAGACCACGATGTGACTGCTATCAAAGTTAGATATATATGTAAATTATTCATCTGTCAAATCCTAGAATTATATCATACCTGCTCCAGCAATCACGACCTGTAATGGTTTAGTGGGTTGTTCACTGTTTCTGAAAAATGAAGATAGTTGTCCAGCTTCCAAAAAGTTTATTGTGTTTTCTAGTGGAG
+
BBAABFFFFFBBGGGGGGBGGGHHHHHHGHHHFGHHGFGGGHHHHFHHHHFFHHGHHHHHHHGHHHGHFHHHGGHGGBGHHHFHHHHHGGFGHHDHHGHHHHHHHHHHGFHHGHHHHHGHHHHHHHHHHHHHHHHHFHHHHHHHEHEGBCGBGHHHFHGGFDGGFFGDGHG1FGHF<DCEDGCGHHHHHHHHFHHHHHFH.CGHHF0:GHHFFHFFHGFFHHFFHHE.:9BBFGGG0BBFF/BBBFFGEFE
@M03495:530:000000000-LYBTV:1:1101:24899:25523 2:N:0:ACAGGAAA+TAGACAAT
ATATTTTGCCGTTGATAAACCAGAGGACTCAGGCTGGACCAAAGCTCACATGCTGACAGATCGGAAGAGCGTCGTGTAGGGAAAGAGTGTATTGTCTAGTGTAAAGATCGGCGGTGGGGGGAGTAGTGAAAAAAGATATAGAGGTGTATGGATTAGCCGGAGCTTTTAGCGAAAAAGCTGCAGCTAAAGCAATTCTTGAAGACGTGATTAAGATATAGTACTTCGCATGTACTAGCTTGTATTATAGATTA
+
ABABAFFFFFDA?EGGGFBFGEFGCFFGHHGHHGHFEAFFEGEFFEFCF3GHF5FBGHGFDGHFGGGFCEEFAEEE?BEFGG1?13BGHGFDGF44B@FH34444433B////>B<////-9-9:9;/00;0.-.:///////././///.///////9----.//////-----;../////////////9///////////....///;//9//////////.....//////////.////9;//9//
@M03495:530:000000000-LYBTV:1:1101:19254:25531 2:N:0:ACAGGAAA+TAGACAAT
ATATTTTGCCGTTGATAAACCAGTCAGGAGTCCAAAGCTCACATGCTGACAGATCGGAAGAGCGTCGTGTAGGGAAAGAGTGTATTGTCTAGTGTAGATCTCGGGGGGCGGCGGGTGAATAAAAAAAAAAAAAAAATAAAGAAGATAAGGTAGGTAAAAGGGAGATAACTAATATAAAGGCGAGACAACTCAAGAGACAGGAATAGTACAATACATAAGATCCATTAGAGAGTGAGCTCGGATTACTCACC
+
BCBBCFFFFFCCGGGGGGGGGGHHHHHHHGHHHHHHHHHHHHHHHHHGHHHHHHHHGGGGHHHGEGGEFGHHHGHHHHHHHHHFHHHBGHGHF3@4@444B@?F//<--------:-;///9/;/@>AFFAA---:./////.//;///////.//9///.....///////://////;.----.//.///://.////..////;/;/9/////;/////////////9.///////.-...//////.
@M03495:530:000000000-LYBTV:1:1101:20817:25550 2:N:0:ACAGGAAA+TAGACAAT
ATATTTTGCCGTTGATAAACCACCCTCCCTGTGGTCGTTATCTTGCTCCTTCTGTCGTCAACGAATTTACTAATTCCAAAGGAGGAGTATGTTGTTTTTGGAATTTAAGGTAATTGTTGGCTCTAGCTGCCATAGCAATGTCACAACCACTTCTTGCCCTCCAAAGCTCACATGCTGACAGATCGGAAGAGCGTCGTGTAGGGAAAGAGTGTATTGTCTAGTGGAGTTCGAGGGGGGGGGCGGGGACTGCA
+
ABAABFFFFFBBGGGGFGGGGGGGGHHGGHHHHHHHGFGHHHHHHEHHFHHHHHHHGGGHGHGGGHHHHHHHHHHHFHHHGHFHGEEFGHHHHHHHHHGGGHHHHHHHFHHHHHHHHHHFFHHHHHHHHGHHHHHHHGHHHHHHHHGGGGFHHHFHHHHHHGHGFC0DGHHHHHHHHGFHFHHHGGDGGHHEFCGG@ECBFGFCHHHHHCHGFFEFFFFGGFB.09//;../---9---;-;-9---..//
@M03495:530:000000000-LYBTV:1:1101:21481:25558 2:N:0:ACAGGAAA+TAGACAAT
ATATTTTGCCGTTGATAAACCAGTCTCCAAAGCTCACATGCTGACAGATCGGAAGAGCGTCGTGTAGGGAAAGAGTGTATTGTCTAGTGTAGATCTCGGGGGTGGGCGGGTCATAAAAAAAAAAAAAAAGGAATGATAAAGGAAGTGAAGGGTAGGCTAAGAGGAAGAGCTGAACGGTAGAGGAAGGATTTGGCGGTAAACGGGAGTGTGACGTAGAGACACGGGCAAATGAAGAGAGAGTGATGAATAGA
+
?BBBBFFFFFBBGGGGGGGGGGHHHGHHHHHHHHHHHHHHHHHHHHHHHHHGGGGHHHGEGFEGGHHHGHHHHHHHHHHHHH5BDGH434@3@44@4B1/>>/<<//<//<>0<11<1F@CCFG?-999..//00;0090//././/9///.;/..///////.99....////9.....:/......99///9---..//....-..////.....//....----:.//////.....//;////////
@M03495:530:000000000-LYBTV:1:1101:14417:25559 2:N:0:ACAGGAAA+TAGACAAT
ATATTTTGCCGTTGATAAACCAGCTAATCCTGAAAAAAAAATCAAAGCTAAAAACTACAATGCTAAGACCACGATGTGACTGCTATCAAAGTTAGATATATATGTAAATTATTCATCTGTCAAATCCTAGAATTATATCATACCTGCTCCAGCAATCACGACCTGTAATGGTTTAGTGGGTTGTTCACTGTTTCTGAAAAATGAAGATAGTTGTCCAGCTTCCAAAAAGTTTATTGTGTTTTCTAGTGGAG
+
ABABAFFFFFBBGGGGGGGGGGGHHFHHHHHHHHHHHGGGGHHHEGHGGGHHHHGHHHHHHGHHHFHHHFHHGGHG1FGHGFHHHHHHGHHGHHHHHGHFFHHGFFHHHHHHHHHHHHHHHHHHHHHGHFFFHHHHHHHHHHDFHHHBGHHHFHEHFFFGGGGGHHHHGHGFHGFH11FH<FGDHHHHHGHHHGFHHEHHHHHEHHHHHHHFGGFBFHHGGHFFFC:.A0CBFFGFFG/FG/F9;FFGABE
@M03495:530:000000000-LYBTV:1:1101:22836:25587 2:N:0:ACAGGAAA+TAGACAAT
ATATTTTGCCGTTGATAAACCACCCTCCCTGTTCCAAAGCTCACATGCTGACAGATCGGAAGAGCGTCGTGTAGGGAAAGAGTGTATTGTCTAGTGTAGATCTGGGTGGGCGCCGGGGCTGTATAAAAAAAAAAAAAAACTTAAGCTGTCGAATCATAGATATTAATCAGCCTTAACTCAAACTCTACCTACTCATTACTATCTAACTTGCGATACACTGTGTAGTTATGCATCGTAGAAACATCAACCTT
+
AAAACFFFFFCCGGGGGGGGGGGGGHHGGHHHHHHHHHHHHHHHFHHHHHGHGHHHHHGGGGHHHGAEF>EFEFHGFFEHHHGHHDHHHDHHHHH34B@444B4323>>////////////@22@2@21><A?-<--:-.000;000000...0.000;000000;90000//0:00000///9;////////://///9////////;//--..9//////////99//9///...../////;///./;
@M03495:530:000000000-LYBTV:1:1101:21753:25635 2:N:0:ACAGGAAA+TAGACAAT
ATATTTTGCCGTTGATAAACCAGTCACAACCACTTCTTGCCCTCCAAAGCTCACATGCTGACAGATCGGAAGAGCGTCGTGTAGGGAAAGAGTGTATTGTCTAGTGAAGAATTTCGCCGCGGCAGCACGAATTACAAAAAATAAGAGCGTACTCAAGCAAACCAGTTCACGCTGCAGTTCAGTTGACGAGCATCTACATCGCACAACACGCATCATCGCCGGCAGACTCTCTCTTTAAACCTAATCAATCC
+
BBBB@FFBFFBAEEEGFFGGGC4GFBHEFEEGGFHFGEFEFHFDEGFFCHHHHHCFDGGFDGHFHGHEGGGGHCGEEEFFCEFGEECFHG?GHFGGFGHB4@FFB34BB333B442//<///////00<?/?/1111<0?-0>11110-.<<.==GG0<</.::A;:00:..;.:CC0;00C0;000.99AAFFBB0000..9-DBDE?A-9:-/://9:-----:9/9999///;B/9/9///;/99/9.
@M03495:530:000000000-LYBTV:1:1101:7180:25669 2:N:0:ACAGGAAA+TAGACAAT
ATATTTTGCCGTTGATAAACCAGCTAATCCTGAAAAAAAAATCAAAGCTAAAAACTACAATGCTAAGACCACGATGTGACTGCTATCAAAGTTAGATATATATGTAAATTATTCATCTGTCAAATCCTAGAATTATATCATACCTGCTCCAGCAATCACGACCTGTAATGGTTTAGTGGGTTGTTCACTGTTTCTGAAAAATGAAGATAGTTGTCCAGCTTCCAAAACGTTTATTGTGTTTTCTAGTGGAG
+
AA?AAFFFFFDBGGG5GGGGGGHFHGHHHHHH5FEFFFGGGHHHHHHBGFFHHGGHHEFFHGFFHGHHGHGHGG1FGFHHHHHFG4GHHHHFHFFFFFHHHHHHGHHHHHGHHHHHGFFGFFGHHFHHHHBGFHHHBGHHGGBHHHHHHHHEHHHHGHHGFFG?FGHHHGHGHGFH1GAADFCFGHHDFGDGFHHHHHHHHHHF0C0CCHHGGC00CGFGBFHFCG..;9/9EFFGFF9/BFBBFGFF?0.
@M03495:530:000000000-LYBTV:1:1101:22987:25677 2:N:0:ACAGGAAA+TAGACAAT
ATATTTTGCCGTTGATAAACCAGAACCATCCAAAGCTCACATGCTGACAGATCGGAAGAGCGTCGTGTAGGGAAAGAGTGTATTGTCTAGTGTTGAACAGGGAGGGCGGCGGAGCGCTAAAAGAAAAATAAAATAGAGGATGGGACAATTTACTGTAGATGAAGTTTTAGCGTTCAAACGTGATACGAAGAATTGATAGAAGTACATGTGCGCTTAAATAAATATTGTTACTGGAAGCAATCTGCTGAGTT
+
AABBBFFFFFBBEGFGGGGGGGGHGGHHHGHHHHHHHHHHHHGGHHHGHGFGFHGGGGHHHGGGEAEBGHHGFHHFHHDFFGFFG4BBFFD344144@431?1>////</<?@//--.-CF11<.</<.0=0=00000/.:=../...0;0000;CG000;90000000;0-.../00;..;./00.::..://///9///////://;//.;-:.;///9///:///////////:.///////9//.//
@M03495:530:000000000-LYBTV:1:1101:9647:25696 2:N:0:ACAGGAAA+TAGACAAT
ATATTTTGCCGTTGATAAACCAGCTAATCCTGAAAAAAAAATCAAAGCTAAAAACTACAATGCTAAGACCACGATGTGACTGCTATCAAAGTTAGATATATATGTAAATTATTCATCTGTCAAATCCTAGAATTATATCATACCTGCTCCAGCAATCACGACCTGTAATGGTTTAGTGGGTTGTTCACTGTTTCTGAAAAATGAAGATAGTTGTCCAGCTTCCAAAAAGTTTATTGTGTTTTCTAGTGGAG
+
ABABBFFDFFBBGGGGGGGGGGHHHHGHFHHHHHHFFGGGGHHHHHFHHGHGHHEHHFFHHHGHHHHHHHHHGGHEGHHHHHBGHFHHHHGFHHHHHHHGHHHHHHHHHHHGGHHGHHHHHHHHHHHHHHHHHHHHHHHHHHFGGHFFHHHHEHHHHHHGGGFGHHHHGGGFFGHHHHGHGGGGHGHHHHHHGHFHHEBGHHHFDGBCFGHFHHCCHFFFHEFFC0:EDBFGGGGGGGBBFFGB;0CBF0;
@M03495:530:000000000-LYBTV:1:1101:22603:25705 2:N:0:ACAGGAAA+TAGACAAT
ATATTTTGCCGTTGATAAACCAGCTAATTCCAAAGCTCACATGCTGACAGATCGGAAGAGCGTCGTGTAGGGAAAGAGTGTATTGTCTAGTGTAGATCACGGGGGTGGGCGGGGCATTTAAACAAAAAAAAAAAGAAAAAAAACTCGCAGAAGAACGAGTGATAAGTGTACGTCAAGTATATACTCAACACACAATGTAACAGGACAGAACTCTCGATTATATTCATGTACAGTCGTCAACCATGATTGAA
+
CCBBCFFFFFCBGGGGGGGGGGHHHHGHHHHHHHHHHHHHHHHHGHGHHHGHHHGGGFHGHGGGGEGFGHHGGHHHHHHHHHHHH@GFGHHB@4B@4433?1///<//////-<@-/00=0D0::.:C-;--9-.:99/.--;.//.--.-////:.;...////9///9/./.../9/://////////...;.9//;////...9.///////.//:./://///////////...9./..////////
@M03495:530:000000000-LYBTV:1:1101:12074:25721 2:N:0:ACAGGAAA+TAGACAAT
ATATTTTGCCGTTGATAAACCAGTCTCCAAAGCTCACATGCTGACAGATCGGAAGAGCGTCGTGTAGGGAAAGAGTGTATTGTCTAGTGTAGGTAATAGGGGTAGGTGGGTGAATAATAAAAAAAAAAAAACAGAAGTAGAGCATACGGTCTACTCAAAATATAAGACACCTCAGTACACGTCAACAACAACAAAAGGAGTCTCCCCAAACGAATACAGTGACTACACGAGACTATAAGAGCCATCTTAGA
+
>AAAAFFFFFBAEGGGGGGGGGGFHCHFHFBGFHHH3GHHCFHHGHHHHGHG2CE1GHGABE0EFCDG1FFHHHFGHFFFGH@FGHGH34@B3B4B4443BF>1?1@3/////344344BG3?/><//////.0011111111111>0./..00000/0<000;0;00//./.:/;0000..9;.90........9/.9.//0;0;.9....9.../////////9/..--..////////..////////
@M03495:530:000000000-LYBTV:1:1101:9292:25728 2:N:0:ACAGGAAA+TAGACAAT
ATATTTTGCCGTTGATAAACCACCCTCCCTGTGTCGTTATCTTGCTCCTTCTGTCGTCAACGAATACTAATTCCAAAGCTCACATGCTGACAGATCGGAAGAGCGTCGTGTAGGGAAAGAGTGTATTGTCTAGTGAAGATCTCGGGGGTGGGCGGGTCAGGAGAAAAAAGAAAAAAAAAAAAATATGCGGGACAAGCGCTTCGAGTGATGATAGAAGAAAGAAGTAAAATGATCTATCGAGCTGTGAAGTT
+
ABBBCFFFFFBAGGGGGGGGGGGGGHHGGHHHHHHGGGHHHHHHHHHHHHHHHHHGGGHGHGGGHGHHHHHHHHHHHHHHHHHHHHGHHHHHHHHHHGGGGFGGEE?EEGGHHHGHHHHHGHFFFHHGDF3FHHG33?33D?30?///-->-.<A-9-.//0..;0/:-.../;.9----;;9.0000.----.;...-...-./0.0:000000000//0/./00000;00000090.....0;/09:00
@M03495:530:000000000-LYBTV:1:1101:11352:25735 2:N:0:ACAGGAAA+TAGACAAT
ATATTTTGCCGTTGATAAACCAGCTAATCCTGAAAAAAAAATCAAAGCTAAAAACTACAATGCTAAGACCACGATGTGACTGCTATCAAAGTTAGATATATATGTAAATTATTCATCTGTCAAATCCTAGAATTATATCATACCTGCTCCAGCAATCACGACCTGTAATGGTTTAGTGGGTTGTTCACTGTTTCTGAAAAATGAAGATAGTTGTCCAGCTTCCAAAAAGTTTATTGTGTTTTCTAGTGGAG
+
ABBBAFFFFFBAGGGGGGGGGGHGHHHHHHHHHHHGHCFGGHHHHGHFHHHHHHGHHHFHGHHHHEHHHHHHGGHGGFHHGHHHHGFHHHHHHHGHHHHHHHHHGFHFFHHHHHFFHHHHHGHHHHHHHGHHHHHHHHHHHFEFHHHHEHHHGHHHHHHGGGGDFGGFHHHHHHHHFFHEDEGAGHHHHHFHHFFGH0<FCGH0DGGHGHHFHFFHBCF0CCGGG0CECFFGGGGGGF;FF/FBBFF0FFG
@M03495:530:000000000-LYBTV:1:1101:12816:25760 2:N:0:ACAGGAAA+TAGACAAT
ATATTTTGCCGTTGATAAACCAGTCTCCAAAGCTCACATGCTGACAGATCGGAAGAGCGTCGTGTAGGGAAAGAGTGTATTGTCTAGTGTAGATCTTGGTGGGGGCCGGGTCATTTAAAAAAAAAAAAATAAAAATAACCGAGGATAGTAGAGAGCAGTAGAAACTACCGATACATAGACCTTAGAATGATAAACACGATAGTCAGCATAATATAGCTAGAATTAAGTGACACTCACACTGATCAGCACTC
+
BCCCCFFFFFCAGGGGGGGGGGHHHHHHHHHGHHGHHHHHHHHHHHHHHHHGGGGHHHG?FFGGGHHHGHHHHHHGGGHHHHDGBGHF3B@344B44@BBF?/>////<///0B3333BBFD?CF/<CC.00000.0000--<-:<0<000000..0/000000/000/-.---0:<000000000000<<:0000..-...000000:0:00:<000<00<00:00000<000:/000/000:0000:0/
@M03495:530:000000000-LYBTV:1:1101:13095:25765 2:N:0:ACAGGAAA+TAGACAAT
ATATTTTGCCGTTGATAAACCAGTCAGGAGTCCAAAGCTCACATGCTGACAGATCGGAAGAGCGTCGTGTAGGGAAAGAGTGTATTGCCTAGTGGAGATCAAGGGGGTGGGCGGATCGATAAAAAAAAAAAAAAAATATGGTGCGATACAGACGACAGGAGTATACAGTAATAAGGACAAAACAATGAATCAAGTTGTGACATGGTTAGCCCTACAACGATATTTGACATCAGACTAGCGGATTATATACT
+
AB@AAFFFFFBBGGCGGGGGGGHHHHHHHGFHHHHHHFHGHHHHHFFHBEFGGHFHEEGFHHFGAEFEEFFGHGHHHHHHGHHHHGH4B3FF331B?33333BF1/E/////>////////?1?1<@@<@-::---.0000000:...-000.-----.9:.//9////;//////;..9.....//;/////9////./////.//:.///...///-:.9-///////:////////--9-.9/////9
@M03495:530:000000000-LYBTV:1:1101:8507:25797 2:N:0:ACAGGAAA+TAGACAAT
ATATTTTGCCGTTGATAAACCACCCTCCCTGTGGTCGTTATCTTGCTCCTTCTGTCGTCAACGAATTTACTAATTCCAAAGCTCACATGCTGACAGATCGGAAGAGCGTCGTGTAGGGAAAGAGTGTATTGTCTAGTGTAGATCTCGGTGGTGGGGGTGGCATGATAAAAAAAAAAAGTAAAAAGACAGCAGAGTCGAAACTGCATGTAGGAGCAATAATAGAATTATGTAATGGAAGACGATGTAGTCAC
+
BCBCCFFFFFCCGGGGGGGGGGGGGHHGGHHHHHGHGGGHHHHHHHHHHHHHHHHHGGGHGHGGGHHHHHHHHHHHHHHHHHHHHHHGHHHHHHHHHGHHGGGGHHHGGGEEFGHHHGHHHHHHHHHFHHHDGFHHH333?32222@/<?A</?//----./0.0==0=D<-:--9;.000000..///./9/9//:...::///////////..////;B//9///9/;//9///9/./.-:..//////
@M03495:530:000000000-LYBTV:1:1101:9080:25807 2:N:0:ACAGGAAA+TAGACAAT
ATATTTTGCCGTTGATAAACCACCCTCCCTGTGGTCGTTATCTTGCTCCTTCTGTCGTCAACGAATTTACTAATTCCAAAGCTCACATGCTGACAGATCGGAAGAGCGTCGTGTAGGGAAAGAGTGTATTGTCTAGTGAAGATCTCGGTGGGGGGCGGGGGATTTAAAAAAAAGAAAATAACGAAATATGAGACAGGGGGGGTAGAAGTAAGATGATAGCACCAAGGAGGTAAGAGAACATGGTGAGATAG
+
ABABBFFFFFBBGGGGGGGGGGGGGHHGGHHHHHGHGGGHHHHHHHHHHHHHHHHHGGGHGHGGGHHHHHHHHHHHHHHGHHHHHHHHHHHHGHHHCGHHGGGGHHHGGGGGGHHHHGCHHHFHGGFHHGHFHHHFFB33B322@2FE/?///<:--:---9.;////9B-:;.;././//;....:///////.;..-----..//////99/9://///:........:/;///.///:/.://;//;/
@M03495:530:000000000-LYBTV:1:1101:9786:25864 2:N:0:ACAGGAAA+TAGACAAT
ATATTTTGCCGTTGATAAACCAGCTAATCCTGAAAAAAAAATCAAAGCTAAAAACTACAATGCTAAGACCACGATGTGACTGCTATCAAAGTTAGATATATATGTAAATTATTCATCTGTCAAATCCTAGAATTATATCATACCTGCTCCAGCAATCACGACCTGTAATGGTTTAGTGGGTTGTTCACTGTTTCTGAAAAATGAAGATAGTTGTCCAGCTTCCAAAAAGTTTATTGTGTTTTCTAGTGGAG
+
>A3AAFFFFBDAGFGGFEB4GFHDHHFGBGHHHHDGFEGCEHFFHHBFFEHFHGGHHHHHHGFHHHHHDCGHEEHG?FGG4F3FFFFGGHHGHHHHHHHHHHHFGFHHHHGHGHFHHHHHFGFGHHFGHHFHHHHGHHGHHHGGHDGFHBCGHHFFHFHD?@DGEHHHHHF?GCHHFFGHEGG?GFHHHEGHFFHGHFFHHHHGHGCGHGCGHBBCGHFGF0CGB0:9A9FBFEGGFFFFBFG00BCB.09
@M03495:530:000000000-LYBTV:1:1101:8147:25887 2:N:0:ACAGGAAA+TAGACAAT
ATATTTTGCCGTTGAAAACCAGGATCAGGTGGACCAAAGCTCACATGCTGACAGATCGGAAGAGCGTCGTGTAGGGAAAGAGTGTATTGTCTAGTGAAGATAACGGTGGGGGGGGGGGATGTTTAAAAAAAAAAAAAAAAGGACAGGTGCGTTGGCGGTAGAAAAAACGAAAGCACGAAAAACTCACATAGGAAAAACGTCTCAGGAATGCAAGCGTTGAGATGTCAATGTGTAGCATGACATGTCTACCA
+
CCCCCFFFFFBCGGGGGGGGGGGHHHHHGHGGHHHHHHHHHHHGHHHGHHFGHHGHHHGEFGHFHGEDG?FFEHHGGHFGFHGGDGDFHBD4GFFG444B@B431>//?//<----9--..;00:90;0--@---9--;-..9./..000-..;.0---.:000/.-.-..../0/-...-..;0000090090:/..-.9//00/9/;90000..:.-.0.:;B0000000:00000000000:00:009
@M03495:530:000000000-LYBTV:1:1101:15461:25890 2:N:0:ACAGGAAA+TAGACAAT
ATATTTTGCCGTTGATAAACCACCCTCCCTGTGGTCGTTATCTTGCTCCTTCTGTCGTCAACGAATTTACTAATTCCAAAGCTCACATGCTGACAGATCGGAAGAGCGTCGTGTAGGGAAAGAGTGTATTGTCTAGTGTAGAGATCGGGGGTGGGCGTGGCATTAATAAAAAAAAAAAATAAAAATAAGAATAAATGAGTGGTGAGAAGGGAGCAAGATGTTGTAGAATGGAAATAGTGAATGACCTAGGG
+
ABBCBFFFFFCAFGGGGGGGGGGGGHHGGHHFHHHHGGGHHHHHHHGHHHHHHFHHGGGHGHGGGHHHHHHHHHHHHHGHHHHGHHHHHHHHHHHHFHHHGGGGHHHGGGGGGGHHHGFHHHHHHHHHHHHFHHHEHG333322@<FA/><--A-.<----/<;0000000C-AB----.:////;////////:///;;/./.:.///....../////////////://////////9//;///////.
@M03495:530:000000000-LYBTV:1:1101:7768:25891 2:N:0:ACAGGAAA+TAGACAAT
ATATTTTGCCGTTGATAAACCAGCTAATCCTGAAAAAAAAATCAAAGCTAAAAACTACAATGCTAAGACCACGATGTGACTGCTATCAAAGTTAGATATATATGTAAATTATTCATCTGTCAAATCCTAGAATTATATCATACCTGCTCCAGCAATCACGACCTGTAATGGTTTAGTGGGTTGTTCACTGTTTCTGAAAAATGAAGATAGTTGTCCAGCTTCCAAAAAGTTTATTGTGTTTTCTAGTGGAG
+
3AAAAFF5@DDAEAGGGGGGGGCHHFGFGHHFHHHGFGGGGH3GHFHFHHBDF3EGHFHHHHHGHHGHHHHGDECFFGFHDBGGFGFHHGGGFGHHHHHHFHHHBGGHGHHHHGHHHHHHHHHGHHHHHHHHHHHHHHHHHHEHHHFBGHGFFF2GHHHGGCCAF?GHGHGFGHHHGGFHAFCGHHHHHGHHHHHHHHHHHH0<0CGHGFHBGG0GHGBGBGCGHGE?ACF9BFGGGFF/B/FFGF9F?CA
@M03495:530:000000000-LYBTV:1:1101:7007:25908 2:N:0:ACAGGAAA+TAGACAAT
ATATTTTGCCGTTGATAAACCAGGCGGACCAAAGCTCACATGCTGACAGATCGGAAGAGCGTCGTGTAGGGAAAGAGTGTATTGTCTAGTGTAGAACTCGGGGGGGGGCGGCGGGTTGGAAAAAAGAATATAGAGCCGAGTACGAGGCGGAGTCCGTGATGACATATCAAAAGACAGTAAGAGTGGCACACGGAGTAGAGATCACTAGTCACGTCCTTACAGTTCTTATTACAGTAGGAGTATTAAACAAA
+
BAABAFFFBFDAECCFGGGGGGHFGGCFGG2FGF2DFGDCGGGHHHHFHE5FHE1FFGFFCFFGGE1BGFECFFGFFGHGG4BF4B4BG@?44344333/>/<<-----9--9--;;--/:9F.9999B//9/9//.9--.9/...--9---.//..../////////9//9/99B9////////.../.9---..//9///////9/////...../////9/////9//////9//;/.9/;/////..
@M03495:530:000000000-LYBTV:1:1101:16516:25929 2:N:0:ACAGGAAA+TAGACAAT
ATATTTTGCCGTTGATAAACCACCCTCCCTGTGGTCGTTATCTTGCTCCTTCTGTCGTCAACGAATTTACTAATTCCAAAGCTCACATGCTGACAGATCGGAAGAGCGTCGTGTAGGGAAAGAGTGTATTGTCTAGTGTAGAGTGCGGGGGGGGGGGGGGGATTAAGAAAAAAAAAAATGAAAAGATAAAATGTGTAAGGTGTGGAGGTCAAACTCGAAGATGGAAGGAAGGAGAAGCAGATACCATTGTC
+
ABCCCFFFFFCCGGGGGGGGGGGGGHHGGHHHHHHHGGGHHHHHHHHHHHHHHHHHGGGHGHGGGHHHHHHHHHHHHHHHHHHHHHHHHHHHGHHHHHHHGFGGHHHGGGGGGHHHHGHHHHGHHHHHHHHD?3GHG3B3B32222>C/@@-->------9-./0;00:/BF>:-@--.0000;/.00000000000000000..0.../000000../..000/0/.:;....../00/;00000000;0
@M03495:530:000000000-LYBTV:1:1101:6789:26002 2:N:0:ACAGGAAA+TAGACAAT
ATATTTTGCCGGTGATAAACCAGCGAATCCTGACAACAAAATCAAAGCTAAAAACTACAATGCTAAGACCAAGATGTGACTGCTATCAAAGTTAGATATATATGCAAATTATTCATCTGTCAAATCCTAGAATTATATCATACCTGCTCCAGCAATCACGACCTGTAATGGTTTAGTGGGTTGTTCACTGTTTCTGAAAAATGAAGATAGTTGTCCAGCTTCCAAAAAGTTTATTGTGTTTTCTAGTGGTG
+
1>1>AF3B1D@1111B33B10A00000A01D1B01B///AFFEEGF1GGFEBB1/BF1FDFH12FAA1B00/>01FDDBFGHE11FGFDDFGHFE1B22@F@DF2@1BGBFGHHF2FFFFGHFEGGH1GBF1FFGBFGFGHEBFHHCH1BFBFBGHHHH/BCCCFG2>2>1@G01F?1FCEFGGEG1DGHFFD<<11110..<0<D0GHFHHHFHBDCCG0;/:00..CCGFHFH0;9//:/0;09FF;0=
@M03495:530:000000000-LYBTV:1:1101:20329:26019 2:N:0:ACAGGAAA+TAGACAAT
ATATTTTGCCGTTGATAAACCAGCTAATCCTGAAAAAAAAATCAAAGCTAAAAACTACAATGCTAAGACCACGATGTGACTGCTATCAAAGTTAGATATATATGTAAATTATTCATCTGTCAAATCCTAGAATTATATCATACCTGCTCCAGCAATCACGACCTGTAATGGTTTAGTGGGTTGTTCACTGTTTCTGAAAAATGAAGATAGTTGTCCAGCTTCCAAAAAGTTTATTGTGTTTTCTAGTGGAG
+
ABBBBFFFFFBAGGGGGGGGGGGHHHHHGHHHHHHGHGGGGHHHGHHFHHHHHHGHHEHHGHHHHHHHHHHHGGHGGFHFHHEHHGFHHHHHHHHHFGHGHHHHHHHHHHHHHFGHHHGHHHHHHHHGHHGHHHHHGHHHHGGEHHFGHBFHFHFHGHGGGGGGHFFFGHHHHHHFFDGEEGGGGGGHHHHHHHHHHGHHGHHDGFCCGFGHGHHHHHFHHGHHF0GGDFGGGGGGFFFFGGEGFFFFE0A
@M03495:530:000000000-LYBTV:1:1101:12611:26027 2:N:0:ACAGGAAA+TAGACAAT
ATATTTTGCCGTTGATAAACCACCCTCCCTGTGGTCGTTATCTTGTCCTTCTGTCGTCAACGAATTTACTAATTCCAAAGCTCACATGCTGACAGATCGGAAGAGCGTCGTGTAGGGAAAGAGTGTATTGTCTAGTGGAGGACTCGGGGGGGGGCGGGGCATTAAAAAAAAAAAAAAAAAAATATGAGATAGTAGGGTGAGCGAGATGCATATAGAGTCATGTGGTGACGAGTAAATATAGTGTGGACAGT
+
BCCCCFFFFFCBGGGGGGGGGGGGGHHGGHHHHHGHGGGHHHHHHHHHHHHHHHHGGGHGHGGGHHHHHHHHGHHHHHHHHHHHHHHHHHHHHFHGHHHGGGGHHGGGGGGGGHHHGFHHHGHGGFHHHHDFHGHHF02?///@=?A/>---;--:-----/000000:;=B;;;-->----.000:000000000./...0--;-.000;000:0000000909/.00..-..0000000:000.000.0
@M03495:530:000000000-LYBTV:1:1101:20030:26068 2:N:0:ACAGGAAA+TAGACAAT
ATATTTTGCCGTTGATAAACCAGGGACTCAGGCTGGACCAAAGCTCACATGCTGACAGATCGGAAGAGCGTCGTGTAGGGAAAGAGTGTATTGTCTAGTGGAGATCGCGGTGGGGGGCCGGGGATTAAAAAAAAAAAAACAAACGCTATCTAATGGCGCAGGAGCCTGCAGAGCGACTAGCATAAGTACGATAACGCGCACAGATCATCCGCATAGTCGAGTATCGATAATGTGAGCAGCATGAACTCAGG
+
ABBBBFFFFFBBGGGGGCGGGGHGGGGHHHHHHHHGHHHHHHHHHFHHHHHHHGGHHHHGHHGGGGHHGGEEGEEHHHHGGHHHHHGHFHGGHFFHHHGF1@F333////?/?/</-9------.//9/;/-9;----;...:..-...///////.-.---..../...//./-----/://///;//..;../.--9---.///9///..-.;///..-:.//..:../////;///..///9//:/:/
@M03495:530:000000000-LYBTV:1:1101:12462:26076 2:N:0:ACAGGAAA+TAGACAAT
ATATTTTGCCGTTGATAAACCACCCTCCCTGTGGTCGTTATCTTGCTCCTTCTGTCGTCAACGAATTTACTAATTCCAAAGCTCACATGCTGACAGATCGGAAGAGCGTCGTGTAGGGAAAGAGTGTATTGTCTAGTGGAGATCTCGGGGGGGGGGGGGGGTGGTAAAAAAAAAGAACAACGAAGCATAAGGGAAGGCGCGTAGGCAGGAGGTACATCAGTCACATGTATAAGTTAGGAACGTAGCAATGG
+
BBCCCFFFFFCBGGGGGGGGGGGGGHHGGHHHHHHHGGGHHHHHHGGHGHHGHHHHGGGHFHGGGHHHHHHHHGHHHHHGHHHGHHHHHHHGHHGGGHGHGGGGFFFGFGGFGGHHHGHHHGFHHHHHHHHBB3GHF302<22@220?/>A-:C-----9----.////::;-@..;///.-.9.-//////.;....---;--./;.-...;/////////9//////9/9///;///:......///9/
@M03495:530:000000000-LYBTV:1:1101:18211:26121 2:N:0:ACAGGAAA+TAGACAAT
ATATTTTGCCGTTGATAAACCACCCTCCCTGTGGTCGTTATCTTGCTCCTTCTGTCGTCAACGAATTTACTAATTCCAAAGCTCACATGCTGACAGATCGGAAGAGCGTCGTGTAGGGAAAGAGTGTATTGTCTAGTGTAGATCGCGGGGGGGGGCGTGGGAGTAAAAAAAAAAAAAAAAAAGACACAGCAGGAGGATAGTGTCGATGAATCAACAATATATCATGGCAATAGTATGTACGTGAAGATGTT
+
CCCCCFFFFFCCGGGGGGGGGGGGGHHGGHGHHHGHGFGHHGHHHHHHHHHHHHHHGGGHGHGGGHHHHHHHHHGHHHDGHHHHHHHHHHHHHHHHGHHHGGGGHHHGGGGGGHHHHGHHHHFHHGGHHHHDGHHGB3B3332@//<C/@---;--;9;--;:./000;-:---;---;---..///:../....../00009:.;.000000:/0.0000000000./;0000;00000.//..0;B000
@M03495:530:000000000-LYBTV:1:1101:14341:26127 2:N:0:ACAGGAAA+TAGACAAT
ATATTTTGCCGTTGATAAACCAGCTAATCCTGAAAAAAAAATCAAAGCTAAAAACTACAATGCTAAGACCACGATGTGACTGCTATCAAAGTTAGATATATATGTAAATTATTCATCTGTCAAATCCTAGAATTATATCATACCTGCTCCAGCAATCACGACCTGTAATGGTTTAGTGGGTTGTTCACTGTTTCTGAAAAATGAAGATAGTTGTCCAGCTTCCAAAAAGTTTATTGTGTTTTCTAGTGGAG
+
3AAABFFFFFBBGGGGGGGGGGHHGHHHGHHHHHHHHGGGGHHHHHHHHHHHHHEFHHHHHHHHHEHHHHHHGGGGHFGHDFCHHHGHHHHHHGHHHHHHHHHHHHHFHHHHHHHHGHHFHHHGHHHHHHGHHHHHHHHHHHHHHHFGHBGHFHGHHHHGGGGGHHHEHHHFFGHGGHHEGGCGHHHGHHGHGHHHHEFHACF0DCGHHGC:CGGGHFB0C:CGBCEGGBFFGGGG;0/9CFFF0009;09
@M03495:530:000000000-LYBTV:1:1101:19719:26133 2:N:0:ACAGGAAA+TAGACAAT
ATATTTTGCCGTTGATAAACCAGCTCTAGCTGCCATAGCAATGTCACAACCACTTCTTGCCCTCCAAAGCTCACATGCTGACAGATCGGAAGAGCGTCGTGTAGGGAAAGAGTGTATTGTCTAGTGTAGATCCCGGGGGGGGGCGGAGCATTAAAAAAAAAAACAAGAAACACACTGAATGCTCAACGTTACCACCGTACTATAAATATAAATAATCATAATCTGTTACATACACTACAGGATCAACAGAC
+
ABCCCFFFFFCBGGGGGGGGGGHHHHHHHHHHHHHHHHHHHHGHHGHGHGGGGHHHHHHHHHHHGHHHHHHHHHHHHHHHHHHHGHHHGGGGHHGGGGGEFFFHHEGGHHBGGGGHHHGBFEHHHG4BB4B?32?B/>A--9-------.0:09000--9---...;/9;:F.../0009000;00/..//900:;.....00000000;00000909000000000000009900//90/.0/.0/09/.
@M03495:530:000000000-LYBTV:1:1101:21778:26157 2:N:0:ACAGGAAA+TAGACAAT
ATATTTTGCCGTTGATAAACCAGCTAATCCTGAAAAAAAAATCAAAGCTAAAAACTACAATGCTAAGACCACGATGTGACTGCTATCAAAGTTAGATATATATGTAAATTATTCATCTGTCAAATCCTAGAATTATATCATACCTGCTCCAGCAATCACGACCTGTAATGGTTTAGTGGGTTGTTCACTGTTTCTGAAAAATGAAGATAGTTGTCCAGCTTCCAAAAAGTTTATTGTGTTTTCTAGTGGAG
+
AABBBFFFFFBBGGGGGGGGGGHHHGHHHCHHHHFHHGGGGHHHHHHGHHHHGHGHHGHHFHHHGFHHHHHHFGEFHHHHGHEHHHGHHHHHHHHHHHHHHHHHHHHHHHHHHHHHFHHHHHHGHFHHHHHGHHHHF4GHHGDGHHECGHG2FHHHGHHGA/CDGFGFHHHFGHHD=>GEAFCDHHHGHHHHFHHGHHHHFHHFHGEGHHFHHGHCGGFHFHFFHHE.AFGGGGGGFFFGEFGFF999FFG
@M03495:530:000000000-LYBTV:1:1101:7214:26165 2:N:0:ACAGGAAA+TAGACAAT
ATATTTTGCCGTTGATAAACCACCCTCCCTGTGGTCGTTATCTTGCTCCTTCTGTCGTCAACGAATTTACTAATTCCAAAGCTCACATGCTGACAGATCGGAAGAGCGTCGTGTAGGGAAAGAGTGTATTGTCTAGTGAAGATATCGGAGGTGGGCGGGTGAATATGAAAAATAAAGATATACCACTCTTCTACCTGAATCACGCCATACATGACGCAATCACATGACTATCCCCACCCCACACCGAATCT
+
ABBCCFFFFFBBGGGGGGGGGGGGAGDEFGHGHHHHGGGHHFFFFDFGFGHHHHHHGGEEGFGGAHHHHHHHHHHH5EGHGBGHFFGHGHFHGHHFGHGHGFFGGFHGGEE>FFGGFGFGHHBGGFGHGHHBBFF?GG33?3@@2@/<//<///<//----.0:0000<00:.:C900:0;00009//00;90000;/0000/.....9BB///9..--.////;///9///:999.9.-..::.---9./
@M03495:530:000000000-LYBTV:1:1101:14545:26172 2:N:0:ACAGGAAA+TAGACAAT
ATATTTTGCCGTTGATAAACCACCCTCCCTGTGGTCGTTATCTTGCTCCTTCTGTCGTCAACGAATTTACTAATTCCAAAGCTCACATGCTGACAGATCGGAAGAGCGTCGTGTAGGGAAAGAGTGTATTGTCTAGTGTAGATATCGGAGGGGGGGGCGGCAGTTAAAAAAAAAAAAAACAAATAGAGACAGTAGACGACAATGCGAACGAACAACCAGGACGATATGAAAGTACCATACAATTCTGATAA
+
3AAABFFBFFBBEGGGGGGGGGGGGHHDFHGCGHHHGEFHHHHHHGHHFHFHGHHGGAFHFHGGGHHHGHHHHHGHFHEHHFHHHGHHHHHHGHFG?GGHG1FGHHHGGGGEGFGFHGGHHGFHHHFFGFH3FBGHH???332222/>//<//<--;----;9B/9/9BB-9--9--;-..;.99/9//...9//9/.--9-9//..9--9.--....9...--.9-//;:/9//////.////9//////
@M03495:530:000000000-LYBTV:1:1101:8759:26209 2:N:0:ACAGGAAA+TAGACAAT
ATATTTTGCCGTTGATAAACCACCCTCCAAAGCTCACATGCTGACAGATCGGAAGAGCGTCGTGTAGGGAAAGAGTGTATTGTCTAGTGTAGATCAAGGGGGGCGCAGGGTCATTTAGAAAAAGAAAGGGGAACATACATGGGATGTTGATTTTAGTGTGATGTGGAACTTGAATCAGCACATTAGAAAAGGAACTAATCTAGGTGGGTGCAGAACCTGGAATAATAAATGAAGAGAGTTGTGTAGACATG
+
AABBAFFBFFBBGGGGGGFGGEGFGHHGHGBGHHHHFFFHHHHHGHHGHGGGEFGHHHGA?EEABGGHEFEEFEGGGGHEHHFFFFE4F44344433331>/--;--:--:/.;0;009BB9....//..-9.;//:9///.:.;.;9///;///9;/9F///;///9//9////;////.;F/////;./.9/.///////////.-9..//;/......//99////://;//.;;////.9///////
@M03495:530:000000000-LYBTV:1:1101:11320:26236 2:N:0:ACAGGAAA+TAGACAAT
ATATTTTGCCGTTGATAAACCACCCTCCCCAAAGCTCACATGCTGACAGATCGGAAGAGCGTCGTGTAGGGAAAGAGTGTATTGTCTAGTTTAGAAAACTGAGGCCGCTGGAGCATTCAAAAGAATTAAAAATTACTTAGTTGTTTATTGTGTGTTTGGAGTAGGTTATCTTGTGCCAGATAGACAGAGCGTAGTGTCGGGAGAGAGGGGAAGTGGAGGAGTGGGTTTTGATGTGAGCTGTGCGAAGCAGG
+
1AAAAFFFFFDAEF1BBF11BGGGGHCEGGHGFFHHFHFHFHHHHHFFGEGGCEFGG00FEEAEGGHFFGE0GFEHHF1BF@FEG2FG2B2@B@12B001111///>>///000?F2>22F10/0111>11B0B112@21@@1@/B2@F>2?????0?/10??1<1>1F<11<=FF1<FF00<00=////-..;:/00.----.:9C..-...;000;9.;9.;------;///;////;://9----/;-
@M03495:530:000000000-LYBTV:1:1101:8931:26306 2:N:0:ACAGGAAA+TAGACAAT
ATATTTTGCCGTTGATAAACCAGCTAATTCCAAAGCTCACATGCTGACAGATCGGAAGAGCGTCGTGTAGGGAAAGAGTGTATTGTCTAGTGTAGATATCGGTGGGCGGCGGGGGATTAAAAAAAAAAAAAAAAAAAAATAACAAAATACCGGGGGCAGAACGTTAAAATAGAAAAAGAGTAGAAGATTAACGAGGAGCAACTGGTAAAAACAGGCGGATGATATAGATGAGTCGAGAGACAGCAGGAAGA
+
AAABCFFFFFBBGGGGGGGGGGHHHHHHHHHHHHHHHHHHHHHGHHHHHH3GHHGGGGHHHGFGEEEFHGHGGHHHHHFGFHHHHBBGGHHFB4@44444?E1E?//>//></-<;./:0;0::-:?C?-@--------.00000..0000.------;.//..//.0:000009/.../0000000000009..-;..././//999000../..;----00;0000000000-.-.9.///./..;/.;
@M03495:530:000000000-LYBTV:1:1101:12252:26326 2:N:0:ACAGGAAA+TAGACAAT
ATATTTTGCCGTTGATAAACCAGCTAATCCTGAAAAAAAAATCAAAGCTAAAAACTACAATGCTAAGACCACGATGTGACTGCTATCAAAGTTAGATATATATGTAAATTATTCATCTGTCAAATCCTAGAATTATATCATACCTGCTCCAGCAATCACGACCTGTAATGGTTTAGTGGGTTGTTCACTGTTTCTGAAAAATGAAGATAGTTGTCCAGCTTCCAAAAAGTTTATTGTGTTTTCTAGTGGAG
+
>AAAAFFFFFDAEFGGGFFGFGHHGHGHHHHHGGFHHGGGGHHHHHHFHHHHHHGHHHHHHGHHHHHHHHHFFF1EFHHHFHGHHHGGHGGHHHHHHHFHFHHHFHHHHHHHHHHHHHHFHHHHGHHHHFDGFHHHEHHHHHHHHHFHHHGHGHHHGHHGGGGGHHHGHHHGGHHHGGAGGGGGFHFFHHBGHHHGHGHGFHHBGH0GHGGHFCFCGGGHHCCCHHHGGFGBFFFFGCFCBFFGFFFFFFF
@M03495:530:000000000-LYBTV:1:1101:20704:26345 2:N:0:ACAGGAAA+TAGACAAT
ATATTTTGCCGTTGATAAACCAGGACTCAGGCTGGACCAAAGCTCACATGCTGACAGATCGGAAGAGCGTCGTGTAGGGAAAGAGTGTATTGTCTAGTGTAGATGTCGGGGGGGGGCGGGGGATTAGAAAAAAAAAAAAAAAAGAAGATGGGAGGGGAGATGTGATTGGTATAGAGGAACAGATGATAAGCAAAAATCAGAATGTGAACACGCTGTAGGTCGTGAGCGCATAAGAACGTATCTGTACCTAT
+
ABBCCFFFFFBCGGGGGGGGGGHGGHHHHHGHGHGHHHHHHHHHHHHHHHHHHHHHHFHHHGGGGGHFGEGE>EGHHHGFHHHFHFGBGBGH4F4BGFG4BB444@4/>/EC--@--9-----99/////;FC9--@------.:9///;/9/.--;;-./////://.:///:///././//////;///////..////////////9/.-...///;/--;/;/---..9////9.././;///;/;:
@M03495:530:000000000-LYBTV:1:1101:17851:26405 2:N:0:ACAGGAAA+TAGACAAT
ATATTTTGCCGTTGATAAACCAGGGACTCAGGCGGACCAAAGCTCACATGCTGACAGATCGGAAGAGCGTCGTGTAGGGAAAGAGTGTATTGTCTAGTGTAGATATCTGGGGTGGGCGTAGGATTAAAAAAAAAAAAAAATAAAACATATAAGAGAAAAAAGAGAATGTACAGCAGAGAGCAGAAAATAAGAACTAAGGACGAATCAATGACATGACTAGCAAACTCGTATCAGATTACAGTATCATGTAA
+
BCCCCFFFFFDCGGGGGGGGGGHGGGGHHHHGHGGGGGHHHGHHHHFHHHHHHHHHHHHHHGGGGHHGGGGGEFFHHHGGHHHGHFGFGHHHBGHGHFH4B344?444B3B/////?/////222?1=DFGCGGCFC--:.90000.9000000:/00/.-.;9/;C0000000/.9./..0///0/:0000090;00/0.---9.00000009000000/000900...9.0000000009000000909
@M03495:530:000000000-LYBTV:1:1101:16983:26429 2:N:0:ACAGGAAA+TAGACAAT
ATATTTTGCCGTTGATAAACCAGTCTCCAAAGCTCACATGCTGACAGATCGGAAGAGCGTCGTGTAGGGAAAGAGTGTATTGTCTAGTGGAGAGCACGGCGGGGGGCGGGGCATTAAAAAAAAAAAAAAAAGAAAAAAATTAAGTAGAGGGGAGAGCACGAAAAGAACATAGTCAACTATAGCTACGACTGTAGATGCAAAAGCAAGATACCTATCAATGTATGAATTACATCAGCACTGATATAAACGCC
+
BCCCCFFFFFCCGGGGGGGGGGGHHHHHHHHHHHHHHHHHHHHHHHHHHHHGGGGHHHGEEEEEGHHHGHHHHHHHHHHHHHDFFGHG313131131/>/>E/C?-----9--9000:00CBAF;>9@F--...9:.--.0090;0000/.-:-9..;.-.9.-/..//;:000000000:00000.....;000900000//.0///00:090000;0090000000000000000.0/000;0900.--
@M03495:530:000000000-LYBTV:1:1101:18745:26444 2:N:0:ACAGGAAA+TAGACAAT
ATATTTTGCCGTTGATAAACCAGTCTCCAAAGCTCACATGCTGACAGATCGGAAGAGCGTCGTGTAGGGAAAGAGTGTATTGTCTAGTGGAGATCTTGGGGGGCGGCGGATGCTTAAAAAAAAAAAAAAAAAAAAGATATGAGAGTGCAGTAATGGAATGGAATACAATAGAGGATAGAGTGAACAGGTGAGATATAGCATCAGAGATAATGGTTCTACTAGTGTGACTCTGATACTGCAGAAGAATCTGG
+
BCCCCFFFFFCBGGGGGGGGGGHHHHHHHHFFGFHHHHHHHHHHHHHHHHHGEGGGHHGEGGEFGFHHGHHHHHHHHHHGHHDFHHHF31@133344B31>E--:--:----/0;00009>A>--@9B9--:9--..00090009:000;90000000090000900000000/./9000000090/.00:.000:;090000000;000000900;0000000900000:0000;000000/:9/00090
@M03495:530:000000000-LYBTV:1:1101:15693:26454 2:N:0:ACAGGAAA+TAGACAAT
ATATTTTGCCGTTGATAAACCACCCTCCCTGTGGTCGTTATCTCTCTCTGTCGTCAACGAATTTACTAATTCCAAAGCTCACATGCTGACAGATCGGAAGAGCGTCGTGTAGGGAAAGAGTGTATTGTCTAGTGGAGATGTCGGGGGGGGGCGGCGGGATAATAAAAAAACAAAGTAGAGAATATAATGGGGACATTCAGTAGAAGAGCAGAACATACAGAAGTAACAATGCGTGCAACAAGTAAACAACA
+
BBABBFFFFFBBFGFGGGGGGGGGGGDGGHHEHHHGEFEHEHHHHHHHHHGHGGGHGGGGFEHHHHHHGHHHHHGHHHGHGEHGFHHGFHGGFHHHFFGGFFHGEGGGGFGFGFFGHHHHHHFEF?HBBBGHDH02?2?2@2</</------;;-9---9B////9//--.;../9///////://////..;-.///////:9///..////./////////;//:///9/.....;;.../////:9..
@M03495:530:000000000-LYBTV:1:1101:12083:26466 2:N:0:ACAGGAAA+TAGACAAT
ATATTTTGCCGTTGATAAACCAGCTAATCCTGAAAAAAAAATCAAAGCTAAAAACTACAATGCTAAGACCACGATGTGACTGCTATCAAAGTTAGATATATATGTAAATTATTCATCTGTCAAATCCTAGAATTATATCATACCTGCTCCAGCAATCACGACCTGTAATGGTTTAGTGGGTTGTTCACTGTTTCTGAAAAATGAAGATAGTTGTCCAGCTTCCAAAAAGTTTATTGTGTTTTCTAGTGGAG
+
>A3AAFFFFFDAGGGGGGGGGGHHHHHHHHHHHHHHHGGGGHHGHGFBHHHFHHGHHHHGHHHHHHHHHHHHGEC1FGHDEFHHFDHHHHHGHGFGGFHHGFHH4BGHHHHHHHHHHHHGGHHFHFHHHDFHFHHGHFFHHHHHHHHGHHHHHHHHHHHGD/ADFFGGHHH1GHFH1<FHEGG?CF1GHHHHHHHHHHHHFHHGHF0C:C;CF:C0GGBB0GFFE0GEFFGGFGGGGGFFGGGGGEFF?0C
@M03495:530:000000000-LYBTV:1:1101:11370:26467 2:N:0:ACAGGAAA+TAGACAAT
ATATTTTGCCGTTGATAAACCAGTCACAACCACTTCTTGCCCTCCAAAGCTCACATGCTGACAGATCGGAAGAGCGTCGTGTAGGGAAAGAGTGTATTGTCTAGTGTAGATTTCGGGGGGGGCGGGGTCATTACAAAAAAAAAAAAACACAATAACAACTGTGGAATATGTATCTATAAACAAAATACTAACAGACATATACATAACATCACAGGTCAATACATGATATATGTTATGTTATAACGTTAGAT
+
ABBBBFFFFFBAGGGGGBGGGEGHHHHFGGGGGHHHHHHCHHHHGGHHHHHHFHHHHHHGHHHHHHHHGGGGFHHGGGC>EFHHEFGA1FGGFFBGHHHBG4EG434434F4B4F//</---------.;///9;//9E-=@D-9;-.....//////./9//.///9////99///:////...////9/////.9:F//////////9////.//////9//////////////:/9;////.....:/
@M03495:530:000000000-LYBTV:1:1101:21617:26483 2:N:0:ACAGGAAA+TAGACAAT
ATATTTTGCCGTTGATAAACCAGGACTCAGGCTGGACCAAAGCTCACATGCTGCAGATCGGAAGAGCGTCGTGTAGGGAAAGAGTGTATTGTCTAGTGTAGATATCGGGGGGCGCGGGTGCGTTAAAGAAAAAAAAAGAAAAAAAATCTAAGGGGGCTGACGTAGATGTGCACTAAATGAAGAGGAGGACCATAGATGCTTAGGGCGAGGAGACGCATGTTGGTAAGAATAAGCAGATAGTTCAGTTTCTC
+
ABBBBFFFFFBAGGEGGGGGGGHGFHHHGHGHHHGHHGHFEHHHHHHHHHHHHHHHHHHHGGGGGHHGEGEEEGHHHGGGHHHGFGBGHHG4BGHGFF@4344444/>//<--;----;99-9...9//:9B.--9>.../..---./////:.----:...9...//////////9/////9......9.9////99//;9//..----;....-;.;;//.9/////9//;/9////////9/////9/
@M03495:530:000000000-LYBTV:1:1101:7565:26583 2:N:0:ACAGGAAA+TAGACAAT
ATATTTTGCCGTTGATAAACCACCCTCCCTGTGGTCGTTATCTTGCTCCTTCTGTCGTCAACGAATTTACTAAGGCCAAAGATAACAGGAGGACAGATCGGAAGAGCGTCGTGTAGGGAAAGAGTGTATTGTCTAGTGTAGAACTCGGTGGGGGCGGGGGTACTATAATAAAAAAAAAAAATATGATGCGAATCAGTGAGTCTAAACTATCTATCTCATTATATCATGTTACTAATCTACAAAGCAACACA
+
3AABAFFFFFBAFGGGGGGGGGGGGHHGGHHHHHGHGGGHHHHHGFHHFHHHHHHHGGGHGHGGGHHHHHHHG33BBFHHH?3@4BB31B111BFFGHHGGGGGHHHGGCEEGHHHHGEFEGBFGHHHHHGFFHGHHG22@22@@2///?E//----:;--;////;///////@D9--;9.99/////-.9-./////////:///9///;B/9//////////;/////;/;/9//://///.//.:.;
@M03495:530:000000000-LYBTV:1:1101:19392:26599 2:N:0:ACAGGAAA+TAGACAAT
ATATTTTGCCGTTGATAAACCAGCTAATCCTGAAAAAAAAATCAAAGCTAAAAACTACAATGCTAAGACCACGATGTGACTGCTATCAAAGTTAGATATATATGTAAATTATTCATCTGTCAAATCCTAGAATTATATCATACCTGCTCCAGCAATCACGACCTGTAATGGTTTAGTGGGTTGTTCACTGTTTCTGAAAAATGAAGATAGTTGTCCAGCTTCCAAAAAGTTTATTGTGTTTTCTAGTGGAG
+
?ABCCFFFFFCCGGGGGGGGGGHHHHHHHFGHHHHHHGGGGHHHHHHHHHHHGHGHHEHHHHHHHHHHGHHHGEGFFHHHHHHHFFFFFBGFGHHHHHHHHHHHHFHHHFGHHHHHGHHHHHHHHHGHHFGHGHHHHHHGHHHFHHAFHFHGEHHHHHHGGGGGHHHBGHHFHHHHFGFHDGGGHHGGHHHGHHGHHEHHAFHHGHBGFFGGHGHHFHCFHHHHHC.AFCFFGGEB;C/:F;9FFB9B?BE
@M03495:530:000000000-LYBTV:1:1101:22473:26646 2:N:0:ACAGGAAA+TAGACAAT
ATATTTTGCCGTTGATAAACCAGCTAATCCTGAAAAAAAAATCAAAGCTAAAAACTACAATGCTAAGACCACGATGTGACTGCTATCAAAGTTAGATATATATGTAAATTATTCATCTGTCAAATCCTAGAATTATATCATACCTGCTCCAGCAATCACGACCTGTAATGGTTTAGTGGGTTGTTCACTGTTTCTGAAAAATGAAGATAGTTGTCCAGCTTCCAAAAAGTTTATTGTGTTTTCTAGTGGAG
+
>A1AAFFFFFDAGGAG33GFGAAAFDFFGG3F1EBGH0AEEFFFGGGFG111A1EGFFBGGHHFH2GHHHFHFGCEF12EFFHFH@GHHFF@GFHHHHHGHBGHHFGHHHHHHHHFFGGHHG2FFGHHGHB1EGGHDGHDGDDGGHCFDGHGHCCGHFGFGCGCFHFDGGGGHFFB1FGHCFGGHGGHH0=GHHHHBGFG.<D<0;;CC0:CGGHHFC/GGHFBCG.99CBF0FFBFF9FCFFF09;FF0;
@M03495:530:000000000-LYBTV:1:1101:17450:26647 2:N:0:ACAGGAAA+TAGACAAT
ATATTTTGCCGTTGATAAACCAGCTAATCCTGAAAAAAAAATCAAAGCTAAAAACTACAATGCTAAGACCACGATGTGACTGCTATCAAAGTTAGATATATATGTAAATTATTCATCTGTCAAATCCTAGAATTATATCATACCTGCTCCAGCAATCACGACCTGTAATGGTTTAGTGGGTTGTTCACTGTTTCTGAAAAATGAAGATAGTTGTCCAGCTTCCAAAACGTTTATTGTGTTTTCTAGTGGAG
+
1AAAAFFFFFDAGGCGG31GGGHHGBGHHHHHF1DFA0EEGHFHHGHFGDFD1FAF1F1AFFGHB2GFHGFFEGHGHFGHHDGFHBGGHHHFH2GEHHGHGFHHHHEDGHHHHHGHGHHHHHFFHHHHHHGBHHHGHHHGHDGHHHHHHFFGHHFHHFHCACGGHHEBFGHHHHHHHGHHGGGGG1FFHFGHHHHH00D0<CF00:CGEGHHFCHHFGFHFHHEC0C.;.CFEFFFFGFGGGGG00;B?:9
@M03495:530:000000000-LYBTV:1:1101:18404:26692 2:N:0:ACAGGAAA+TAGACAAT
ATATTTTGCCGTTGATAAACCACCCTCCCTGTGGTCGTTATCTTGCTCCTTCTGTCGTCAACGAATTTACTAATGTCACAACCACTTCTTGCCCTCCAAAGCTCACATGCTGACAGATCGGAAGAGCGTCGTGTAGGGAAAGAGTGTATTGTCTAGTGGAGGTATCAGGGGGGGGCGGGGCATTATAAAAAAAAAAAAGACAGGGAGACGTAACAGAGGCAACAATCAAAAAGAACGCTCGGCTCGACGAG
+
ABCCCFFFFFDCGGGGGGGGGGGGGHHGGHHHHHHHGGGHHHHHHHHHGHHHHHHHGGGHGHGGGHHHHHHHHHHHHHHHHGGGGHHHHHHGHHHHGHGHHHHHHHHHHHHHHHHHGHHHGGGFHHHGGGGGGGHFFG2@FHGHFF@GHHH???DFFD01?//1@11>1<E-<=--------/0111<110-<-9---.<<//....9.9....10//....<..0:000<.<../....--...----<-
@M03495:530:000000000-LYBTV:1:1101:16716:26732 2:N:0:ACAGGAAA+TAGACAAT
ATATTTTGCCGTTGATAAACCAGGGACTCAGGCTGGACCAAAGCTCACATGCTGACAGATCGGAAGAGCGTCGTGTAGGGAAAGAGTGTATTGTCTAGTGTAGATCTTGGTGGGGGGCGGGGGATTAAAAAAAAAAAAAAGAAATAAAAGAAGGGAGCGTGAGACTAATAAGAACAGAGATAGTAAAAGAAAGTAAAGAAGAGGTAATAGTGATAGAATATATGTTAGAGAGCTAGTACAGATGATATAAA
+
BCCCCFFFFFCCGGGGGGGGGGHGGGGHHHHHHHHGHHHHHHHHHHHHHHHHHHGHHHHHHHGGGGHHHGGGGEEHHHHGHHHHFHFEFGHHGFGHHFH34B@44?444BB/////<---<---9/00:0:-@->>F--9.../000000../.<.<.-9<..00000000<00//////000:00000../0:000<0./0..00000000000<000<0000:00:000<.000<0000<::0:000<0
@M03495:530:000000000-LYBTV:1:1101:18294:26737 2:N:0:ACAGGAAA+TAGACAAT
ATATTTTGCCGTTGATAAACCAGCTAATCCTGAAAAAAAAATCAAAGCTAAAAACTACAATGCTAAGACCACGATGTGACTGCTATCAAAGTTAGATATATATGTAAATTATTCATCTGTCAAATCCTAGAATTATATCATACCTGCTCCAGCAATCACGACCTGTAATGGTTTAGTGGGTTGTTCACTGTTTCTGAAAAATGAAGATAGTTGTCCAGCTTCCAAAAAGTTTATTGTGTTTTCTAGTGGAG
+
>AAAAFF@DFDAGFFAFFGGFGAGBGHFHCG1GGGFHGGGGGHFGHHGHBGHHFEBFFHFHHHHHHHHGFHH?EE/>EGD2@FGH2>FHHHEGEBHHGHGHFHBGGHHEHHGFEGHHHHHHFHFHHHHHGHHGGHBFEBHFGFFHHHGHGGFFFGHE1FEACGGHFFBFBG1?011<>FHGGGGHGHHGHHF0BG0D0DF<C<=G;0CGF0:G0CC0:/C0GG0CG.AA0B0;B9B0FBFGFFFFGGGFEE
@M03495:530:000000000-LYBTV:1:1101:9707:26813 2:N:0:ACAGGAAT+TAGACAAT
ATATTTTGCCGTTGATAAACCACCCTCCCTGTGGTCGTTATCTTGCTCCTTCTGTCGTCAACGAATTTACTAATTCCAAAGCTCACATGCTGACAGATCGGAAGAGCGTCGTGTAGGGAAAGAGTGTATTGTCTAGTGGAGAAGTAGGTGGGGGGCGGATGCTTATAAAAAAAAAACGCAAAGTAAAAGAAAACGAGCTGCAGCCTAAGATAAGATCAAAAGAGCTATGGACATTAATAGAGAGTCGATAC
+
BCBCCFFFFFBBGGGGGGGGGGGGGHHGGHHHHGBFEEGHGHHHHGHHHHHHHHHHGFGH?HGGGHHGGHHHHHHHFDGGHGHGHHHHHHHHGHHHGHHGGGGGHHHGGGGFGHHHGGHHEHHFGFFHFFHDFHHHF?02/<02@2222@C///;9@----/0000;0;09-9---.--;--/0000:0../9/-9.-.0090;./::/099000000000/.//000000090000090000.0;-...-
@M03495:530:000000000-LYBTV:1:1101:16536:26864 2:N:0:ACAGGAAA+TAGACAAT
ATATTTTGCCGTTGATAAACCAGCTAATCCTGAAAAATACATCAAAGCTAAAAACTACAATGCTAAGACCACGATGTGACTGCTATCAAAGTTAGATATATATGTAAATTATTCATCTGTCAAATCCTAGAATTATATCATACCTGCTCCAGCAATCACGACCTGTAATGGTTTAGTGGGTTGTTCACTGTTTCTGAAAAATGAAGATAGTTGTCCAGCTTCCAAAAAGTTTATTGTGTTTTCTAGTGGAG
+
3>3AAFD5DFBACFEFDFGGFGGEGFHGFEGGHGFBF2B3AFFGGHDGHH5GBGGF5BEAFGHG5GHHHEFHDEEG1FG55FHGF5BGH3@@BED5DFGHEFHFFFHFHFFEGGHEF4FFGHHFHHBDGFGHEFGHHHFEBF3BGG0E3CGGBHGHHFHGGGGDHGGFFHFHHGG1FGGEDFGEF11FDGF1<11FBDHHHFHHGFB1GFHDF=DHHFCGHHHHE0<..0:00;0:<C/CCCC0;GGB.CE
@M03495:530:000000000-LYBTV:1:1101:14092:26885 2:N:0:ACAGGAAA+TAGACAAT
ATATTTTGCCGTTGATAAACCAGCTAATCCTGAAAAAAAAATCAAAGCTAAAAACTACAATGCTAAGACCACGATGTGACTGCTATCAAAGTTAGATATATATGTAAATTATTCATCTGTCAAATCCTAGAATTATATCATACCTGCTCCAGCAATCACGACCTGTAATGGTTTAGTGGGTTGTTCACTGTTTCTGAAAAATGAAGATAGTTGTCCAGCTTCCAAAAAGTTTATTGTGTTTTCTAGTGGAG
+
3AAABFFDFFBBGGGGGGGGGGHHHHGHHHHHHHHHHGGGGHHHHFFHHHHFFFEHHHHHEHHHHHHGHHHHGGFGHEHBGFEHHHHHHHHFGHHHHHHHHHHGGHGHFHHHHHHHGGHHHHHHHHGHHHHGHHHHHHHHHHGHHHGFHHGGEHHHHGHGGGGGHHHFHHHGHHHHDGEHDAD<FHHHHHGGGHFHDHBHACGFHHFHBGHFHCGGHFGHCG/GGFA.E0CFFGGGFFBBBBFBBFBFA0A
@M03495:530:000000000-LYBTV:1:1101:13833:26960 2:N:0:ACAGGAAA+TAGACAAT
ATATTTTGCCGTTGATAAACCAGCTCTAGCTGCCATAGCAATGTCACAACCACTTCTTGCCCTCCAAAGCTCACATGCTGACAGATCGGAAGAGCGTCGTGTAGGGAAAGAGTGTATTGTCTAGTGTAGATAACGGGGGGGGGCGGGCACTTAAAAAAAAAAAAATAGAAATAATAAATATCAACGTGCTAGATTATAAGTTGAGACATGAACGAGTGAAACTCTATGCATAGCCAACGATGCCTATTATA
+
ABCCCFFFFFCCGGGGGGGGGGHHHHHHGHHHHHHHHHHHHHHHGHHGHEGGGHHHHHGHHHHHGHHHHHHHHHHHHHHHGHHHHHHGGGGGHHHGGGFEFGGHHGHHHHHGFFGGHHHFHGGHHED?344443/<//B----------://9/9999=:----;.9//9////////;//////.9...//////::://////.///////.9...//:/9//////////////......////9///
@M03495:530:000000000-LYBTV:1:1101:11856:27033 2:N:0:ACAGGAAA+TAGACAAT
ATATTTTGCCGTTGATAAACCAGTCAGGAGTCCAAAGCTCACATGCTGACAGATCGGAAGAGCGTCGTGTAGGGAAAGAGTGTATTGTCTAGTGTAGATCTCGGGGGTCGGCGGTGTAATATAAAAAAAAAAAAAATAAAATAAATAATTAACATAAATACATCTATAAAGACAGAAACACTTAATAATAGCCAATTTTTCTGTCAACACATTTCTTAGACTCTCATTTGCTATTATTATTTTGATGCTCG
+
BCCCCFFFFFCAGEGGGGGGGGHHHGHAFFGGHHHBGHHHHHHHHHHFDBGHHHHHGGGGHHHGGGGEFHHGHGGHHHHHHHGHHHHBFEFHHHF43@44441?/////////////11?1111>11<@@@@:---.:0009;0000000;009000000000000000000////00/9.0009:000:;000/00000;00;000:0..0000009000000;00;0000000000000000.00000.
@M03495:530:000000000-LYBTV:1:1101:14524:27050 2:N:0:ACAGGAAA+TAGACAAT
ATATTTTGCCGTTGATAAACCACCCTCCAAAGCTCACATGCTGACAGATCGGAAGAGCGTCGTGTAGGGAAAGAGTGTATTGTCTAGTGTAGATCTCGGTGGGGGCCGGATCATTAAAAAAAAAAAAAAAAAACAACACAAAACTAGCATCAAGTAGACGTAATGTTAACAATAATAAGAAAACACAAGCACAGATATAACACAGATACTACTCACAGTTCGTCACACAGACCAAGTCGAACTTACGTGCT
+
CCCCCFFFFFCBGGGGGGGGGGGGGHHGHHHHHHHHHHHHHHHHHHHHHHHGGGGHHHGGGGEFGHHHGHHHHHHHHHHHHHBGHGHF@@4F44444??1?E/////<////B33222DFBCCFCD--@::-9....9......000/0000000;000..;..:0:0009000:00000:///......//;/;B0000000.9:00:000000000009..;.900..09./..00.....0;0://..
@M03495:530:000000000-LYBTV:1:1101:14059:27074 2:N:0:ACAGGAAA+TAGACAAT
ATATTTTGCCGTTGATAAACCAGGACTCAGGCTGGACCAAAGCTCACATGCTGACAGATCGGAAGAGCGTCGTGTAGGGAAAGAGTGTATTGTCTAGTGTAGATCTCAGTGGTCGGCGGGTCAATATAAAAAACAATAAAGCACAAGCACACTAAATACTACCATTATCAAAATAGAAAAATAATTATATCCCAATCTACAGTCGTACAATCATTCAACACAATTCCGTGTTAATGCTCGTAGTACATCCG
+
BBCCCFFFFFCCGGGGGGGGGGHGHHHHHHHHHHGHHHHGHHHHHHHHHHHHHHHHHHHHHGGGGGHHGEGF>E?GHHGHHHFGHBFBGGHHFGFHHHGBEEB444?4DB4F43////////011111@=D?<...1111110/</..///.//<00000;0/00000000:00000<;/..000;;0000009///0000000.....000:0000000.9.0000/0:..0000000:-..;;0000/.
@M03495:530:000000000-LYBTV:1:1101:22916:27143 2:N:0:ACAGGAAA+TAGACAAT
ATATTTTGCCGTTGATAAACCAAAGCTCACATGCTGACAGATCGGAAGAGCGTCGTGTAGGGAAAGAGTGTATTGCCTAGTGGAGAGCTCGGTGGTGGCCGCCTCATTAAAAAAAAAAAAAAATATAAGATAATGAGCTGGGAGCCTTACTTAAGCAAGTTTTTTCATTCATGGATCCATCGAGGACAATACACGTAACATCTGATTTGCGATGATGTAACGACATAGTGTAAATGAAGGCATTATGTTCC
+
AAAABFFDFFBAGAGGGGGGGGHHHHHHHHFHHFGGGHHHHFGHEAFGFFHGEFGFFHHHHFHHHHGHHHDDDF55B@D?FF1B?31?331E111111?0>////?B?44?4?/<BC<//>><.00<<000<000=<0=//::.::/00/0;00000/;0;;0.9/;;BFB000009/0;0.9;?-.9./////.99../9/9///9//9--..;9//;//..--./////;////////.99///;9///
@M03495:530:000000000-LYBTV:1:1101:14643:27148 2:N:0:ACAGGAAA+TAGACAAT
ATATTTTGCGTTGATAAACCACCCTCCCTGTGGTCGTTTCTTGCTCCTTCTGTCGTCAACGAATTTACTAATTCCAAAGCTCACATGCTGACAGATCGGAAGAGCGTCGTGTAGGGAAAGAGTGTATTGTCTAGTGTAGATCTAGGTGGGGGGCGGGAGCTTCATCAAAAAATAAATAACAATCACACAAATCTACATACTACACTTATTATTATGATAGTGTAAACATCAATGCTAGTCTATCTTTTCTT
+
AABBBFFFFBBAGGGGGGGGGGGGHHGGHHFFHHHEFGGGHHHHEBGFHHHHHHGGFGGHGGGHHHHHEHHHHHHGHHHGHHHHHHHFHHFHHGFHHHGGFGHHHGEGGEGHHHEFHF?GGHHHHHBBD33FGDB3?3B332@22@@2//>/9--99--..9/////;9FFF.///////9///;///.9.9/;/9/9////9/.99/////////////9/;9;///9//////99//9/99////;//:
@M03495:530:000000000-LYBTV:1:1101:12892:27180 2:N:0:ACAGGAAA+TAGACAAT
ATATTTTGCCGTTGATAAACCAGCTAATCCTGAAAAAAAAATCAAAGCTAAAAACTACAATGCTAAGACCACGATGTGACTGCTATCAAAGTTAGATATATATGTAAATTATTCATCTGTCAAATCCTAGAATTATATCATACCTGCTCCAGCAATCACGACCTGTAATGGTTTAGTGGGTTGTTCACTGTTTCTGAAAAATGAAGATAGTTGTCCAGCTTCCAAAAAGTTTATTGTGTTTTCTAGTGGAG
+
ABBBBFFFFFBAG2FGGGGGGGHHHHHHHHHHHHHHCEGGGHHHFHGHHHHHHHGHHHHHHHHHHHHHGHHHGGHEFGGHHFHHHHFHHHFGHHHHHHHHHHHHGFHHHHGHHHHGHHHHFGGHFHGGHFEFHHGHHHHHHHGHHGHHHGHHGHHHHHFGGGGFFFHHHHEFGGHHGBGHGGGGHHHHHHHGDGHHHFEHGHFGFH0CCF:CFHHHFFHHFHHFC:EEGGBFFGGEGFFGGGGGEG;BF9E
@M03495:530:000000000-LYBTV:1:1101:18069:27202 2:N:0:ACAGGAAA+TAGACAAT
ATATTTTGCCGTTGATAAACCAGTCAACGAATTTACTAATTCCAAAGCTCACATGCTGACAGATCGGAAGAGCGTCGTGTAGGGAAAGAGTGTATTGTCTAGTGTAATTCTAAGAGGGGAGGCTAATATTCATAAAAAAAAAAAAAAAAATGATTGAAGTGTTTTAAGTAAAGAGACAAGACTAAGAAAAAGGACTAGTAGTCATATAACAAATGGAGTAACGAGGAAAAGTAGGAGCGGTCAGTTTTTAG
+
AAAABBFFFFBAEFCDGGFCFEH54BFGECFHHHHHBGGHHHCGHHFHFEHGHGHFFAE2DGHFGA1EGDEFFCGGCEG1B5BCGFHFHGDGFFEDGEGFBFD@444444444B?B//>/<///33444B22222B11//<><<<---<-.:;0000000:0:CH00;000;;;/;9/9.//000/;0//.../9//////////////:9/9/9//./:9/..9--././//////.9-.-99////9./
@M03495:530:000000000-LYBTV:1:1101:22767:27205 2:N:0:ACAGGAAA+TAGACAAT
ATATTTTGCCGTTGATAAACCACCCTCCCTGTGGTCGTTATCTTGCTCCTTCTGTCGTCAACGAATTTACTAATTCCAAAGCTCACATGCTGACAGATCGGAAGAGCGTCGTGTAGGGAAAGAGTGTATTGTCTAGTGTAGATCTCGGGGGGGGGCGGGTCATTAATAAAAAAATAAAATGACATGTACGTTGTAGTAGGATCAATATGTTAAATAAACCACAGTATACGGCATGTATAAGTAACACATCA
+
ABAABFFFFFCCGGGGGGGGGGGGGHHGGHGFGHFGEGGGHHHHHGHHFHHHHHHHGGGHGHGGGHHHHHHHHHHHHHHHHHHHHHHHHGHHGHHHHHHHGGGGHHHGGGGGGHHHHFGHHHCGHHHHHHGFFHHHHHD333>2D20///<-:--------.0000000;;0-;.00000000:00000.9/..00:00090/.0;000;000000000/:...00900..--9900000000000;.000
@M03495:530:000000000-LYBTV:1:1101:19817:27246 2:N:0:ACAGGAAA+TAGACAAT
ATATTTTGCCGTTGATAAACCAGTCAGGAGTCCAAAGCTCACATGCTGACAGATCGGAAGAGCGTCGTGTAGGGAAAGAGTGTATTGTCTAGTGGGGAGAAAGGGGGTGGGCGGAGCATTAAAAAAAAAAAAAAAAAGAATTAGTATCTCAAGGCAGTGATGGAAAGAATCAAAAACAACAGCACATGCTGCTATGTACGTTACACCCTCATAACGGACATGTAGAGTGCTGTGTTGTACATAGCGGCGTT
+
A?AAAFFFFFAAEG1FGFFGGGA1BAG0FFEGBDGBGGGHHFEEABEGGBBE0DCHCCFEGGCG/EEAEBGGBFGGHGFHFHBGHGH2FBFFGG0/////0110/>///<////////11?<<<<CCC-:@@?--9-...000009//://///---99/////9/-9-//////-----------9//9////////:--/--/;/---;////---;-//9;//////;;////--9//////-----9
@M03495:530:000000000-LYBTV:1:1101:11977:27272 2:N:0:ACAGGAAA+TAGACAAT
ATATTTTGCCGTTGATAAACCAGGACTCAGGCTGGACCAAAGCTCACATGCTGACAGATCGGAAGAGCGTCGTGTAGGGAAAGAGTGTATTGTCTAGTGTAGATCTCGGTGGTGGGTGGGTCATTAAAAAAAAAAAAAAAAACAAAAAACTAAGCATACTATCTGAAGAAAGCAGAAAAACACTCCATACTAAAGTCACACTGAATACTGTCTTCGTAACGCATGTATAGATGTAACATTGTACACTACGT
+
BBBBCFFFFFDDGGGGGGGGGGHGHHHHHHHHHHGHHHHHHHHHHHGHHHHGHHGHHHFHHGGGGHHHGGGFEEHHGGFGHHHHGFFBFGHH@GGHHHG443444@4BA//E/////<//<20333?3BD/B@@?@A@@---......-.:000/000:0000000000//:/0///0/....0//:00/00000:00000/00000;;000000.;:...--:.0000000:00000000000:00//.:
@M03495:530:000000000-LYBTV:1:1101:13967:27283 2:N:0:ACAGGAAA+TAGACAAT
ATATTTTGCCGTTGATAAACCACCCTCCCTGTGGTCGTTATCTTGCTCCTTCTGTCGTCAACGAATTTACTAATTCCAAAGCTCACATGCTGACAGATCGGAAGAGCGTCGTGTAGGGAAAGAGTGTATTGTCTAGTGTAGATAACGGGGGGCGGCGGGGCATTGTAAAAAAAAAAAAGACACAGATATATAAGTGTTGATTCAGATGAGTGTTAGCACGATTCAGTGTACAGTCAATTGAAGCTAGTGCC
+
BBABBFFFFFBAEGGGGGGGGGGGGHHGGHGGHHGHGGGHHHHHGBFHGHHHHHHGGGGHGHGGGFHHHHHHHHHHHHGHHHHHHGGHHHHHHHHHHHHGGGGGHGFGGGGEGHHHHGHHGHGHGFGHFHHBGFHHGGB?F32222?>/<A9-;--9-;-99.//9:;;;/;;-;---...9.9.////////////;.//;//9/////;////////-;;:///:/;////////////////9/////
@M03495:530:000000000-LYBTV:1:1101:14961:27288 2:N:0:ACAGGAAA+TAGACAAT
ATATTTTGCCGTTGATAAACCAGCTAATCCTGAAAAAAAAATCAAAGCTAAAAACTTCAATGCTAAGAACAAGATGTGACTGCTATCAAAGTTAGATATATATGGAAATTAATCATCTGTCAAATCCTAGAATTATATCATAACTGCTCCAGCAATTACGACCTGTAATGGTTTAGTTGGTTGTTCCCCGTTTCTGAAAAATGAAGATAGTTGTTCAGCTTCCAAAAAGGTTAATGTGGTTTCTAGTGGGG
+
>AAAAFFFFFBBGGGGGGCGGGHHHHHHHHHHGHGHHGGGG133BA52A5DEGH?3555D55355D3B5B322235@44443344434BF34B44@444B4@4@33BGBGD4F44B4444??FG43F4?43B4G444444443B33233B2222B2222?//><211F1?F1?G1<?1?FCG.>G1110-><CC<<0=DFHFGFG00000;;0;.;000::0;0CF.:..CF00;0;00;;F9000009.-
@M03495:530:000000000-LYBTV:1:1101:22540:27325 2:N:0:ACAGGAAA+TAGACAAT
ATATTTTGCCGTTGATAAACCACCCTCCCTGTGGTCGTTATCTTGCTCCTTCTGTCGTCAACGAATTTACTAATTCCAAAGCTCACATGCTGACAGATCGGAAGAGCGTCGTGTAGGGAAAGAGTGTATTGTCTAGTGTAGAGTGCGGTGGTGGGCGTGGGAAGAAGAAAAAAAAAGAAAGAGGATAGAGCATAGTGATACGCGGAAAGTCAAGACAATCTGTAGACAAATATGAATGCGAAGCAAACTAA
+
AABBCFFFFFBBGGGGGGGGGGGGGHGGGGFFGHGHGGGEGGHHFGHHFHHHHGHHGGGHGHGGGHHHHGHH5GHFGHFHHHHHHEHHHGGHFHGGGHHHFGGGHHEGGG?E?HHGG/BGHHHGHHGHFHH?33FFH333332222/<////?/<</-<<-.1..//////.<;--...////../0/000/00:000000..-----./9////././;/9//////..////9////..-:-///://9
@M03495:530:000000000-LYBTV:1:1101:13171:27348 2:N:0:ACAGGAAA+TAGACAAT
ATATTTTGCCGTTGATAAACCAGGACTCAGGCTGGACCAAAGCTCACATGCTGACAGATCGGAAGAGCGTCGTGTAGGGAAAGAGTGTATTGTCTAGTGAAGGAGTCGGCGGGGGGCGAAGCGGTAAAAAAAAAAAAAAATGAAAAAATGAAAAGTGATACACAAAAAGAGATTGAGGAAAATCGTACGGCGAGTCCACAGCTGAAGAAGACACACTATGAAATTGCAGATACATTGTACGTTACATATAG
+
AABBBFFFFFBBGGGGGGGGGGHGHHCFGFBGGHGHHHHHHHHHHGHHFHHHHFGHHGHHHGGGGFHHGEGF>EFFGHGFHHGBG4BGHHHF@GGGG4F44431/23>>/////----------.9.9/9@-9=CC----./://9.-.9//:9/:9///////.;.....9/////.;.9.//....-.-----.////../;/////;BB/...///////////9//////9///:/..9.;//////
@M03495:530:000000000-LYBTV:1:1101:21116:27356 2:N:0:ACAGGAAA+TAGACAAT
ATATTTTGCCGTTGATAAACCACCCTCCCTGTGGTCGTTATCTTGCTCCTTCTGTCGTCAACTTCCAAAGCTCACATGCTGACAGATCGGAAGAGCGTCGTGTAGGGAAAGAGTGTATTGTCTAGTGTAGATCTAGGGGGTGGGCGTGTGATTAGATAAAAAAAAAGAAAAGAAATCTGTACTTGACTTGTAAAGGGTAATCAGAACTCGAAATCTATGACATGTATTCAATGTCTGTAATCACACTACTA
+
ABABCFFFFFCAGGGGGGGGGGGGGHHGGHHHHHGHGGGHHHHHHGHHHHHGHHHHGGGHGHHHHHHHHHHHHHHHHHHHHFGHHGHHHGGGGHHHGGGGGGHHHHGHHHHHHFHHHHHHFFHHHHGB43333333??/B//<//>--<.=1111111<0=<@?-:.:./:/../09000;000000000;00000:./:000;00/0;..:..0000000000::00;0990000000000000;///0:
@M03495:530:000000000-LYBTV:1:1101:8666:27397 2:N:0:ACAGGAAA+TAGACAAT
ATATTTTGCCTTTGATAAACCACCCTCCCTGTGGTCGTTATCTTGCTCCTTCTGTCGTCAACGAATTTACTAATTCCAAAGCTCACATGCTGACAGATCGGAAGAGCGTCGTGTAGGGAAAGAGTGTATTGTCTAGTGTAGAGATCGGTGGTCTGCGGGTAATTTAAAAAAAAATAAATAAATATACATGAAACATCTTAATTCCATTATGAGTGATTGAGAGGTGGCATTTGGATAAAGTGACGAAATTG
+
BCBCBFFFFFDFGGGGGGGGGGGGGHHGGHHHHHGGGGGGHHHHHHHHHHHHHHHHGGGHGHGGGHHHHHHHHHHHGF5FHHHHGHHHHHHHHHHHFHHHGFGGEGGGGGGEFFGHHGHHGHFHGFHHHHHBFHHHH3333B3?3?/C/??<2222>/<<-0=<11111>--<-.0000000000000;:0::0/0090;;000000000000909000;0.0.0.../00000:9:0900090..-..00
@M03495:530:000000000-LYBTV:1:1101:16452:27407 2:N:0:ACAGGAAA+TAGACAAT
ATATTTTGCCGTTGATAAACCAGGATCAGGTGGACCAAAGCTCACATGCTGACAGATCGGAAGAGCGTCGTGTAGGGAAAGAGTGTATTGTCTAGTGTAGAACACAGTGGTGGGCGGAGCATTAAAAAAAAAAAAAAAGATACAAATGAAGGTAACTGCACACTGTGACTCCAACAAAAAGCCAATACCAACATATAATTAAGTTTCACCAACCGCTGTATCTTCAGATATATACTGGAAACATATCTTCT
+
BCCCCFFFFFCCGGGGGGGGGGHGGHHHHHHHGHHHHHHHHGHHHHHHHHHHHHHHHGHGGGGHHHGFGFEE?FGHGBGHHGHFGBFFGHFGBEGGF4434433B1B3334/?/////</=2222>22<A/-<<AA:-.;0:0CC00000000000000900./00000000000...9...9//0009909./000000000009000:0...----.00000:0000;00000000/00/900000000
@M03495:530:000000000-LYBTV:1:1101:18494:27439 2:N:0:ACAGGAAA+TAGACAAT
ATATTTTGCCGTTGATAAACCACCCTCCCTGTGGTCGTTATCTTGCTCCTTCTGTCGTCAACGAATTTACTAATTCCAAAGCTCACATGCTGACAGATCGGAAGAGCGTCGTGTAGGGAAAGAGTGTATTGTCTAGTGGAGAGAACAGTGGGTGGCGGGACATTAAAAAAAAAAAAAAAGAGGAGAAATATAGATTGAAGAACACACATAGATGTAAATAACATGCGCAAGTCAGACTATGCTAACTAAAC
+
CCCCCFFFFFCBGGGGGGGGGGGGGHHGGHHHHHGGGGGHHHHHGGHHHHHHHHGHGGGHGHGGGHHHHHHHHHHHHHHHHHHHHHHHFHHHHHHHHHHGGGGGHHHGGGGEGHHHHGHGGGHFGFGFHHH?DFHHH?02/2//@22=2@@//?/0/----.000;000;E-;:9:A;-.99.9...:;000090000000////9..0:000000000090:000.;-:-00;90900000000/00000
@M03495:530:000000000-LYBTV:1:1101:8952:27448 2:N:0:ACAGGAAA+TAGACAAT
ATATTTTGCCGTTGATAAACCAGCTAATCCTGAAAAAAAAATCAAAGCTAAAAACTACAATGCTAAGACCACGATGTGACTGCTATCAAAGTTAGATATATATGTAAATTATTCATCTGTCAAATCCTAGAATTATATCATACCTGCTCCAGCAATCACGACCTGTAATGGTTTAGTGGGTTGTTCACTGTTTCTGAAAAATGAAGATAGTTGTCCAGCTTCCAAAAAGTTTATTGTGTTTTCTAGTGGAG
+
3AABAFFFFFBBGGGGGGFFFGGDHHHHFFGFGFHCHGGEGH3AGGHEHGBGGFEHHBGHHHHHFHHHHBHHGGHGHHGEH33FGDFFFFGGHHFFFFHHHHHHGHHHHGHGFHFFGGHHFHHFGGFFGFFHHGHHHHHHFHF2GG0CB2GG2<@DFHHGCCCDHHEHGFHHHHHGFGFH<FDDHFFHHHGHHFHGGF0DCGFG0C0GHHCGHFB<0GCHBBC:00;;DBFFFGGBFGGGEGFFGGFG.0.
@M03495:530:000000000-LYBTV:1:1101:15111:27531 2:N:0:ACAGGAAA+TAGACAAT
ATATTTTGCCGTTGATAAACCAGTCAGGAGTCCAAAGCTCACATGCTGACAGATCGGAAGAGCGTCGTGTAGGGAAAGAGTGTATTGTCTAGTGTAGATCTCGGTGGGGGCCGGGGCACTTAAAAAAAAAAAACAAGATAACAAAGAAGCAAAAAATTCACAACAAAGAGGAATACTTAGTAACAAAGAGTAACAAACGCAGAGGAGAGACAAGACTAGGAGACACACACAAGACAATACACCACAGACTA
+
BCCCCFFFFFCCGGGGGGGGGGHHHHHHHGHHHHHHHHHHHHHHHHHGHHHHHHHHGGGGGHHGGGGFEHHHHGGHHHGHGHHHHHHBFGHHH@4B@444B41?11?//>//////<</222>>?=</<?@<C..;//0:0000://./00;:/.-.0;00009.9.///../0:00000000000A///000:00.;.--;-.......;//.//900/0/:.9/9......////0:000/....;900
@M03495:530:000000000-LYBTV:1:1101:21850:27561 2:N:0:ACAGGAAA+TAGACAAT
ATATTTTGCCGTTGATAAACCACCCTCCCTGTGGTCGTTATCTTGCTCCTTCTGTCGTCAACGATTTACTAATTCCAAAGCTCACATGCTGACAGATCGGAAGAGCGTCGTGTAGGGAAAGAGTGTATTGTCTAGTGGTGGACTTGGTAGGGGAGGGGGCAATAAATTGAACAATAGCAAATTAGTGGGCGGGGGAGTGTGAAGGAACAAATAAAAGGATGAACACGATACACTCTAAAGTCTATTGGATT
+
>33AAF55DFBAGGCDGFEDCGGGGAEEGHHBFB2BEEEHHE5F5DGGCAGFEGGHEGA1EF1AEGFFFDHB5FHEHB5B2GHFHHE@GHFHBGFHB3EE111?1B/>EEEE?GGHGHHHEGBFDGHFHH2FB22B101///@11<1111////</<>---./000000000=:00::00/000000.:.-------..///9;/;9....///9//..//////.9-..-//;////////9/9;/////
@M03495:530:000000000-LYBTV:1:1101:9395:27570 2:N:0:ACAGGAAA+TAGACAAT
ATATTTTGCCGTTGATAAACCACCCTCCCTGTGGTCGTTATCTTGCTCCTTCTGTCGTCAACGAATTTACTAATTCCAAAGCTCACATGCTGACAGATCGGAAGAGCGTCGTGTAGGGAAAGAGTGTATTGTCTAGTGGAGATGTAGGTGGTGGGCGGGAAGTTTTAAAAATAAATACATAGAACACATAGATAGACCGGGGATGAGTATGAGAGCGATATACTCAAAGTGTAGACTAGTACTGCAGTGTT
+
ABABBFFFFFBBGGGGGG5GGGGGGHHGGHHGGHGGGGGHHHHHHBGHHHHHHGGFFGGHGGDEFHHHHHHGHHGHHHHFGHHHHHGHHHHGHHHHHHHGGFGDFHHGGFEEE?FFGEHHHHFGGHGFFGGFGDFHH302/22@222@@FF//////-<--.;0000:000:000;0000009C0/9990;0000000-----9::///9/////.--..9/:/9//;/99/////9//9///////////
@M03495:530:000000000-LYBTV:1:1101:14200:27581 2:N:0:ACAGGAAA+TAGACAAT
ATATTTTGCCGTTGATAAACCACCCTCCCTGTGGTCGTTATCTTGCTCCTTCTGTCGTCAACGAATTTACTAATTCCAAAGCTCACATGCTGACAGATCGGAAGAGCGTCGTGTAGGGAAAGAGTGTATTGTCTAGTGTAGAGCATGGGGGGGGGTGGGGAATTATAAAAAAAAAAAAAAAAACTACTATATGATAGGAGGAACAACAAAATAAAATTCTATGATAACTATAAACTCACAATCAGACACGA
+
CCCCCFFFFFCAEGGGGGGGGGGGGHHGGHHHHHHHGGGHHHHHHHHHHHHHHHHHGGGHGHGGGHHHHHHHHHHHHHHHHGHHHHHHHHHHEHHGBGFHGGGGHHHGGGGGGHHHHGFHHHHHGHHHHHHBFFGHFG3B332222<F/??------:-;../;////:BFF;--:@:-----./9//;//////////9..9.//;....////////////////:9/;;///////9///;//9//.-
@M03495:530:000000000-LYBTV:1:1101:16540:27624 2:N:0:ACAGGAAA+TAGACAAT
ATATTTTGCCGTTGATAAACCACCCTCCCTGTATTCCAAAGCTCACATGCTGACAGATCGGAAGAGCGTCGTGTAGGGAAAGAGTGTATTGTCTAGTGAAAGTCTGGTTGGGGGGCGTGTATTTTAAAAAAAAAATATCTTAATAAAAATTGGTTGAATTTTTATTAATAAACACGACAAGTTGATGCATTATGCTTGTTGTTCCATTATAATTGGGATTATAGTGATATCGTGAGGCAGGATAGTTATTT
+
>A3AAFFFBFDAEECGGGGGGGDFEHHEGHGFFGHFDEGFGHH3F3FHHFEGHHGHHHFE?EFAGGAEA1>>EGFFDFFGHFHFB@BFFDFB4FB4B34443@444333/>///<-9-;./9C00;F090----;.;9/9//9;///9/A/B/9;9BF/////.;//999BB/9..=B>C./9;/99//;///://;/;/.99/99////9//9;/.;//:///;///:;;;F./:9...-.///;9////
@M03495:530:000000000-LYBTV:1:1101:18369:27636 2:N:0:ACAGGAAA+TAGACAAT
ATATTTTGCCGTTGATAAACCAGCTAATCCTGAAAAAAAAATCAAAGCTAAAAACTACAATGCTAAGACCACGATGTGACTGCTACCAAAGTTAGATATATATGGAAATTATTCATCTGTCAAATCCTAGAATTATATCATACCTGCTCCAGCAATCACGACCTGTAATGGTTTAGTGGGTTGTTCACTGTTTCTGAAAACTGACGATAGTTGTCCAGCTTCCAAAAAGCTTATTTCGTTTTCTAGTGGAG
+
111AAFD3BDA1EFAG33FGBEAAGDG3DFHGHHC100/AE0EBG110B1EF11A1B1FF11B22DB1BF0BE//BB1E22101@10BBGB1@2B@DD2@2B2F1>FG1>12BD22B212BF2FEBGBF11BD11FG22G22>BD1<B1<@1<GHDG1@E//A/?1?111<11FCB110>.<CCGG0<D0=<<0000=<0/0=:/.::C?CF0CCGCG/CGGF000;9E.;BBFF009;BA9;C90;0.0;
@M03495:530:000000000-LYBTV:1:1101:9506:27639 2:N:0:ACAGGAAA+TAGACAAT
ATATTTTGCCGTTGATAAACCACCCTCCCTGTGGTCGTTATCTTGCTCCTTCTGTCGTCAACGAATTTACTAATTCCAAAGCTCACATGCTGACAGATCGGAAGAGCGTCGTGTAGGGAAAGAGTGTATTGTCTAGTGTAGATGTGTGTGGGGTGTGGGGCAATAAAAAAATAAAAGGGCGTGATACAAGGAGGTCATTGTTACCAGGTTAAAGCTATAAAGACGTGTTGTGACAAGATAGGACATCTCAA
+
ABABBFFFFFD>EEGGGFGGGGFFGFHGGHHHHHGGGGGGHHHHGGHHFFHHHHHEGGEHGGGGGHHHHHHHGHGHHFB5FGHHEDGFFHHH4GGHGHHAFGGGEFCEGGFEGFGFHGHGHHFHDGGFHGHBDBFH33B3?322222@@@/////>/.>-.-.110000--.00<00..:-;-./0900:....9//00;000;;00./00000000//////....;..../9//../9////;///://
@M03495:530:000000000-LYBTV:1:1101:14742:27711 2:N:0:ACAGGAAA+TAGACAAT
ATATTTTGCCGTTGATAAACCACCCTCCCTGTGGTCGTTATCTTGCTCCTTCTGTCGTCAACGAATTTACTAATTCCAAAGCTCACATGCTGACAGATCGGAAGAGCGTCGTGTAGGGAAAGAGTGTATTGTCTAGTGTAGAGCTCGGTGGGGGGGGGGAAATTGTAAAAAAAAGAAAAAAAAACAATGCAGTGAAAGAGATATGTTACATCAAAAGAAGATAGAATTAAACATCGTCAATTATATTACAC
+
AA@AAFFFFFBBGGGGGGGGGGGGGHHGGHHHHGGHGGGHHHHGHGHHHGHFGBGHGGGHGGFGGHHHHHGHHHHFFHGHGHHHFFGFHHHHHHHHBGHHGGGGHHHGGGG/?FFEGGFHEHHCFGHBHHB?D3GFGFB3B32222/</<A///---;;-:.///://///--:.../..--9-...///9/;//9//9..////9////////9//../:///9/;/B///://.:.../9//://///:
@M03495:530:000000000-LYBTV:1:1101:17398:27731 2:N:0:ACAGGAAA+TAGACAAT
ATATTTTGCCGTTGATAAACCAGTCAGGAGTCCAAAGCTCACATGCTGACAGATCGGAAGAGCGTCGTGTAGGGAAAGAGTGTATTGCCTAGTGGATCTGTATGGAGCGGGGGCCTAACTTCAAAATAATAACACTAGTACACTCGCAGACCGGAAAGACTAGCCCCCCATTGCGCCATAGAGTCATGGTTAACAAGAGACAGGCAGGCAGTGACGATGGCTACATGCACGACAGACCCCGTATCTATACA
+
1>>A1BFFBD1AECAAFGFGGC01BFGFGCFHGHFGGHFGCFFBGHHFFHFFH1GGE/AE0BGC/AE/B?C@F/GAGH0FEGGF@FB1B1GG11011111@22F010>////<///010111?11?11?1=111<10<1<<1>10.--.-<.-:;--.:;00////.--;/090;-.;.000;99/9///////;/--9------:9----///;-------/-//9///--;--/-;-9-9-;-////9/
@M03495:530:000000000-LYBTV:1:1101:13746:27747 2:N:0:ACAGGAAA+TAGACAAT
ATATTTTGCCGTTGATAAACCAGTCAGGAGTCCAAAGCTCACATGCTGACAGATCGGAAGAGCGTCGTGTAGGGAAAGAGTGTATTGTCTAGTGTAAATCTCGGGGGGCGCCGGGGGATTACAAAAAAAAAAAAAAAAAAAAATGATAGTTGTGATATGAATAGTTGTAACAATATAATACAGTGATAATATCAGATGATACAACAATCACGTAGATACCAATCAGACAACAGCTTTACATATTAATAACA
+
CCCCCFFFFFCCGGGGGGGGGGHHHHHAFFBGHHHHHHHHHHHHHHHFBBBFGHHHGGGGHHHGFGFEEGHGHGHHHHHHHHGHHHHBFGHHHF@4444B@E11/>@--;---;---:.:///99AA>-;-:-=-----@::9./9:/:////.9//9/9////////;/9/:///://///9///////9:/://9/////://..///;.99../////////9////..9.//////9/////////9
@M03495:530:000000000-LYBTV:1:1101:11255:27790 2:N:0:ACAGGAAA+TAGACAAT
ATATTTTGCCGTTGATAAACCACCCTCCCTGTTCCAAAGCTCACATGCTGACAGATCGGAAGAGCGTCGTGTAGGGAAAGAGTGTATTGTCTAGTGGAGATATCGGGGGGTGGGGGGGCTTTAAAAAAAAAAAAAACAAAGAATATAAAAGAGATGAGAAGAAGAAAAAAGATCAGTAAATAACTGAACAAATAACATACGGATAAAACGAAACGACAGTGAGAATAATCACATGAGTAGTATAACTAGTG
+
ABBBBFFFFFBBGGGGGGGGGGGGGHHDGHHHHHHHHHHHHHHHHHGHHHFHHHEEHHGGGGHHHGEGGFGHHHHGHHHHHHHHHHHHHEFBGHEF13?334BB?@//<--9--;9----.///9:/9;>DCB-;>.99.//./;//;///.:.//////9//////.9-../////9//9////////:.9/////;/:.....////-...-..---9////////9//////9/9//////9/;;///
@M03495:530:000000000-LYBTV:1:1101:16758:27870 2:N:0:ACAGGAAA+TAGACAAT
ATATTTTGCCGTTGATAAACCAGCTAATCCTGAAAAAAAAATCAAAGCTAAAAACTACAATGCTAAGACCACGATGTGACTGCTATCAAAGTTAGATATATATGTAAATTATTCATCTGTCAAATCCTAGAATTATATCATACCTGCTCCAGCAATCACGACCTGTAATGGTTTAGTGGGTTGTTCACTGTTTCTGAAAAATGAAGATAGTTGTCCAGCTTCCAAAAAGTTTATTGTGTTTTCTAGTGGAG
+
3>AABFFFFFBAGGGGGGGGGGHGHHHHHHHHHHDDGGGGFHHHHHGHHGHHHGGHHHFHHHHHHBGHHHGGGGGGEGHHHHHHHGHHHHHHHFHFHHHHFHHHHFHFHHHHHGGHHHHHHHHHHHHHHGFFFHHHHHHHHHGFGHFFHHFHFFGHHHHFEFCDHHHDGHHGHHHFGFHHGEGGHGHHHHHHFHHH0<GHCGGBHFHHGHFHHCCC:G:C0GGHFFE.90FFBFBFBF/;FGGB;BFGEGG
@M03495:530:000000000-LYBTV:1:1101:12977:27913 2:N:0:ACAGGAAA+TAGACAAT
ATATTTTGCCGTTGATAAACCAAAGCTCACATGCTGACAGATCGGAAGAGCGTCGTGTAGGGAAAGAGCGTATTGTTTAGTGCTGTCAAAGGTGGGTGTCTATGGAATTTATACATAAATCAAATCCTAGAATTATATCATACCTGCACCAGCAATCACGACCTGAAATGGTTTAGTGGGGTGTTCACTGTTTCTGAAAACTGAAGATAGTTTTTCAGCTTCCAAAAAGTTTATTGTGATTTGTAGCGGAG
+
ABBBBFFFFFBAEGGGGGGGGGFAFGDFGH4BE3FFGFHFHHHCEACA2B2AA1AEEGHHFG3FGF3B2>1?B@D54?F4FG444B3B4432B3?/11/344?43BBB?4?B4BB4?34443?ED33?G4FFD3G3B3DFD3B232F2@2@FC<GGEFG/?///F0><11111>>1110F-<A-<000;00;0000<FGF/<0:00;CHH0000.;;BF0C0/F009.900009;0;00;090;;B0---;
@M03495:530:000000000-LYBTV:1:1101:11057:27928 2:N:0:ACAGGAAA+TAGACAAT
ATATTTTGCCGTTGATAAACCACCCTCCCTGTGGTCGTTATCTTGCTCCTTCTGTCGTCAACGAATTTACAATTCCAAAGCTCACATGCTGACAGATCGGAAGAGCGTCGTGTAGGGAAAGAGTGTATTGTCTAGTGGAGGTCTCGGCGGGCGGGGGAGAAATAAATAAAACAAAAATGGAGATGATACTCGTCTGCGGTGGACAAGCAGAACAATGTAAGTTTAAAGTGCTATAATATACTAATTTATAT
+
ABCBBFFFFFBBGGGGGGGGGGGCGHHGGHHFHHGHGGGDHHHHGHHHFHHHHHHHGGGHGHGGGHHHHHHHHHHHHHHHEFHHEGGHGHGFFHHHHFGDFFFCGHCFGGEFHHHHGGHHHHFBGGHHGEBBFFFB?02///222@///----:--9--..////9///;//..:...////////;/://.;;../--.-..//...///////9//////;B/////9//////////;9/;////99/
@M03495:530:000000000-LYBTV:1:1101:15803:27957 2:N:0:ACAGGAAA+TAGACAAT
ATATTTTGCCGTTGATAAACCACCCTCCCTGTGGTCGTTATCTTGCTCCTTCTGTCGTCAACGAATTTACTAATTCCAAAGCTCACATGCTGACAGATCGGAAGAGCGTCGTGTAGGGAAAGAGTGTATTGTCTAGTGTAGATAAAGGGGGGGGCGGTGGCATTAGAAAAAAATAGAAAGAGCATATCATGCAGAGGAGCACTAATTACGTTAAGTAGATGCTCTCTGGTAGAAGTTAGTGCGCACATTGC
+
BCCCCFFFFFCCGGGGGGGGGGGGGHHGGHHHHHHHGGGHHHHHHHHHFHHHHHHHGGGHGHGGGHHHHHHHHHHHHHHHHHHHHHHHHHHHFHGHGHHHGEGGFHGGGGCEGGHGHG?GHHFHHHHHHHHFHHHHHG333322222DA?C--;---;-:./;:00900:.-@.B;0000;//090:00000000.......0000000.///90;000000:000000:000000000000---9-0000
@M03495:530:000000000-LYBTV:1:1101:9833:28001 2:N:0:ACAGGAAA+TAGACAAT
ATATTTTGCCGTTGATAACCCAGTCAGGAGTCCAAAGCTCACATGCTGACAGATCGGAAGAGCGTCGTGTAGGGAAAGAGTGTATTGTCTAGTTATTAGTACGGTGGGTTGACACACTTATAAAAAAATAAAATCAATTTATTGTTATTATTTTATAGAAATAATTATTTGTTATACCATAAAACATTATAAATACAAAACCTTTAGTATATCTAATAGAAAACCAATTCTGCTGGTTTGTTCATATTTCC
+
AA?AAFFFFFDAGGGGGF1FFFCB1F1F1FFHHH1GFBHHHFFFHFGHGFFFHHFEC/AEGFHEFCFEG>BFEEF0GAGFDGD2@@222B22@2222B2222/?0///?//0111</0<12F2211</BB111211@1DD@22@@2@22<@11?11111?1<1?@111111>0<111><1111>1F0000000000000.../000<::00000;0000000/:.:./000;009//0..//9000;9900
@M03495:530:000000000-LYBTV:1:1101:15748:28003 2:N:0:ACAGGAAA+TAGACAAT
ATATTTTGCCGTTGATAAACCACCCTCCCTGTGGTCGTTATCTTGCTCCTTCTGTCGTCAACGAATTTACTAATTCCAAAGCTCACATGCTGACAGATCGGAAGAGCGTCGTGTAGGGAAAGAGTGTATTGTCGAGTGGTGAGAAGGGGGGGTTGCTGGCGAATTTAGATAGAAACAGTCACCCTGACGAGCATCACTCGAAGATCAAGTAAAGATCTGACGTGCGTCTAGTAAAGAATATGGGTAGTAGT
+
3AA?AFF5DDDAEGGGGGGGGGGFGHHGGHHFFHHGFEEECBBGHBGEGGHGHDFGAFFFDDEEGFGHHHFFGGFHHFDHHBGHHF3GGFG4GHGGFFFFEEGGHHHGG?C/>GGHFA3FHH3F3B3BFHF3?/?<B?/2/20222<//<----9.//9.----.///;/9//////./////.9;./..---;9////;...;/////;/;9///9/9//;.9.9.-../////9/9//9//.9/.///9
@M03495:530:000000000-LYBTV:1:1101:19822:28008 2:N:0:ACAGGAAA+TAGACAAT
ATATTTTGCCGTTGATAAACCAAAGCTCACATGCTGACAGATCGGAAGAGCGTCGTGTAGGGAAAGAGTGTATTGTCTAGTGCGGGTAGTGGTGGGCGGCGTGGTTATGAAATAAAAACAAATACAAATATTTGAGTATATGGCTCCTTCACTGTAGTAAGAAAGTTGTAAATGCCATGAAGAAGTTATGATTATATATAAGTATAGTCACTTATAGGACTTCTAGTACCGATCTACCACTCAGTGTTGAG
+
AAAAAFFFFFBBGGCGBGGGGGHGHHCGEGAABBEFDAFGHHFFEEGFA22EEDFFEGFFFFHHHGBG5F5@5DF5@FF5@5B>//>>13314?1>//////>/</2?2111111??F///0111<111111111.>1<11<0./0.<=00<000=0=00000//;;0000:000000:0000//90900000000;0000;000000000;09C0000//00000////..--:////;//////;/.//
@M03495:530:000000000-LYBTV:1:1101:18835:28074 2:N:0:ACAGGAAA+TAGACAAT
ATATTTTGCCGTTGATAAACCAAAGGACTCAGGCTGGACCAAAGCTCACATGCTGACAGATCGGAAGAGCGTCGTGTAGGGAAAGAGTGTATTGTCTAGTGTTGAGAAAGGGGGGGGGCGGAACACTATAATAAAAAACAAAAAAGAAGAACCAGTCACTCAGTGAATAGGTTTAGCATGCTACTCATTGTTTATTACAACTTGACATAATTTTCATCACACCACAAAGTTGATATGTATCTCTATCGAAG
+
BBCCDFFFFFCCGGGGGGGGGGHHHFHGHHHHHHHHCHHHHHHHGHGGFHGHHGD5EGFHHHHGGGGHHGGAEEEEEGHHGFHHCFC@FFFHHH4B4FEF344143/B330///;-:-------/:0/0000:0B0F-.A.:;.-.:./0//.;.;0000:/0000000000000000:0:000;00000:0/000000;0;:00000;0000::00000009.:..:/0000000000:00:0:00../.
@M03495:530:000000000-LYBTV:1:1101:14126:28242 2:N:0:ACAGGAAA+TAGACAAT
ATATTTTGCCGTTGATAAACCAGCTAATCCTGAAAAAAAAATCAAAGCTAAAAACTACAATGCTAAGACCACGATGTGACTGCTATCAAAGTTAGATATATATGTAAATTATTCATCTGTCAAATCCTAGAATTATATCATACCTGCTCCAGCAATCACGACCTGTAATGGTTTAGTGGGTTGTTCACTGTTTCTGAAAAATGAAGATAGTTGTCCAGCTTCCAAAAAGTTTATTGTGTTTTCTAGTGGAG
+
AAABBFF5DFDBGGGGGGGGGGGHHHHHHHHHHGHHGGGGGHGHGFHBHHHHGHGHHEHHHHGHGHHGHFHHGGHGFFHHHHBGHGFGFFHHFGGHGHHHHHHHHHHHHHHHHHHHHHHHHHHFGHGHHHFHHHHHHHHHHHGHHHAGGHFHGHEHHGHGGGGGFHHDGGFGHHHHFHHEDGGDHHGHHHHHHGHF=DGDGGFFGH0CHHHHHHHFGHHHH0:;CGE?CCFGEFFGFGBFFBFGBFBBA0;
@M03495:530:000000000-LYBTV:1:1101:11963:28246 2:N:0:ACAGGAAA+TAGACAAT
ATATTTTGCCGTTGATAAACCACCCTCCCTGTGGTCGTTATCTTGCTCCTTCTGTCGTCAACGAATTTACTAATTCCAAAGCTCACATGCTGACAGATCGGAAGAGCGTCGTGTAGGGAAAGAGTGTATTGTCTAGTGTAGAGCTAGGGGGGAGGCGCAGGATGAAAGAACAAAAAAAAGGGGCGTGGATAGGACGGACAATACTAACAACAAGACCTGTAGAGTGTGAATTAAGAATAGAATGATAATAA
+
ABBBBFFFFFBAEAGGGGGGGGGGGHHGGGHGHHGGGEGHHHGHHHHHEGHHHHHHGGGHGHGFGHHHHGHHHHHHHHHHHHHHHGFFHHGF4GEGFGFFEFAEFHCEEEEEEGHGHGFHHGHHHH3FGH3BFGGFGGB3332>2220//<----.9--9-9//99///;BF.:..---...---9--.9/////--.-9./////;///...;9../.9/;/9//////;//////;////////:///9
@M03495:530:000000000-LYBTV:1:1101:17434:28248 2:N:0:ACAGGAAA+TAGACAAT
ATATTTTGCCGTTGATAAACCAGCCTCCCTGTGGTCGTTATCTTGCTCCTTCTGTCGTCAACGAATTTACTAATTCCAAAGCTCACATGCTGACAGATCGGAAGAGCGTCGTGTAGGGAAAGAGTGTATTGTCTAGTGGAGATATCGGTGGGGGGCGGAGGATGATAGAAAAGAAAAAAGAAAAATAGAGAGATAGGAGTACAATTGAGACTAGTCAAGATCTGCAGTGAAACAGTGTCAATAAGTCTAGT
+
?ABCCFFFFFCCGGGGGGGGGGHHGHHHGHHGHHHHGGGHHGHHHHHHFHHHHHHHGGGHGHGGGHHHHHHHHHHHHHHHHFHHGHHHHHHHHHHHHHHHGFGGHHFGGGCEFHHHHGHHHHGHGHHHGHFFDFHHFF02/22@2@/>?A///>?-;----.9///////;//9.//.-.9.//.;//:9/..//://///////////.9///9;////:/99////9/////////://9/////9/9/
@M03495:530:000000000-LYBTV:1:1101:17609:28307 2:N:0:ACAGGAAA+TAGACAAT
ATATTTTGCCGTTGATAAACCAGCTGTTCCAAAGCTCACATGCTGACAGATCGGAAGAGCGTCGTGTAGGGAAAGAGTGTATTGTCTAGTGTAGATATCGGTGGGGGGGGGGTTATTAAAAAAAAAAAAAAAAAAAAACAAGAATAGGGGAGTATGTCACGTAATAGCATATATGTAAGCTGTGTGACGTTAATGGAGATGACATAGGTGCATCATAGGCTACGATGTTATTCGATTCAGTTGCAGGCTAA
+
AABBCFFFFFCCGGGGGGGGGGHHHHHHHHHHHFHHHHHHHHHHHHHHHGHHHGGGGFHHGGGGFGGHHHGHHHHHHFGFHFHHFGDGFHFB43444441>1?A///--<-9<-<<B111<0CD;@<99---<-----...<//0100...-./<1<111../.<111111<111<1110101/1.11.9./<1110/0<01<01110100<110<<1<000/...9.11111<1:1111111100.9<00
@M03495:530:000000000-LYBTV:1:1101:18741:28323 2:N:0:ACAGGAAA+TAGACAAT
ATATTTTGCCGTTGATAAACCAGCTAATCCTGAAAAAAAAATCAAAGCTAAAAACTACAATGCTAAGACCACGATGTGACTGCTATCAAAGTTAGATATATATGTAAATTATTCATCTGTCAAATCCTAGAATTATATCATACCTGCTCCAGCAATCACGACCTGTAATGGTTTAGTGGGTTGTTCACTGTTTCTGAAAAATGAAGATAGTTGTCCAGCTTCCAAAAAGTTTATTGTGTTTTCTAGTGGAG
+
BBBBBFFFFFBBGFGGGGFGGGHHGHHHHHHHFFHFFEGGGHHHHHFFGHGBGFGHHHHHFFHHHHHHHFHHGGHGFEHHGGFHFFGGHHGHHHHHHHFEBHHHHFHHHEHGHHHHHHHHGGDDHHHHHHHHHHHHHHHHHHHHHHHHHGFHHFFFHFHGGGGGHHGDGHHGHAFHDGFHGGGGHHFGDHHHF<GHDGHGHGHDGFGHHHFHGGFCFGCCGB/G0C...:CFGGFFGFBFGFGGFFFF?0A
@M03495:530:000000000-LYBTV:1:1101:11939:28339 2:N:0:ACAGGAAA+TAGACAAT
ATATTTTGCCGTTGATAAACCACCCTCCCTGTGGTCGTTATCTTGCTCCTTCTGTCGCCAAAGCTCACATGCTGACAGATCGGAAGAGCGTCGTGTAGGGAAAGAGTGTATTGTCTAGTGGAGAGATAGGGGGGGGGGGGGGCACAAAAGAAAAAAATAGTGAAGATTACGTAGAGGTGAGTCGTAGTTAGAATTAAAAAAGACAGTGTGAACTAGTAATGTGATGTCATATCAGATGCTATTGATGATAA
+
AABBBFFFFFB>EGGGCGGGGGGGDHGEFGGGHHGGGFGHHFHHGFHHHHHHGHHGGFGGGHGGHFHGHEHHFHFHFFBFFFD?FFHHHGEEEEE1CEGE3FGHGHHHHHHHH4?4EEGG03/3//333B0?/--9-9------...;./../..--.////////////../../././.99-....///;///////:-..././/;//////////9///9//////;/////9///9;/////////
@M03495:530:000000000-LYBTV:1:1101:15367:28362 2:N:0:ACAGGAAA+TAGACAAT
ATATTTTGCCGTTGATAAACCACCCTCCCTGTGGTCGTTATCTTGCTCCTTCTGTCGTCAACGAATTTACTAATTCCAAAGCTCACATGCTGACAGATCGGAAGAGCGTCGTGTAGGGAAAGAGTGTATTGTCTAGTGTAGAGATCGGTGGTGGGGGGGTGATTATAGAAAAAAAAAATAATAAATGAAGATTGTCTTAAAGGTAGAACGAATACACTCAAATAGTAAACAATAAGGGCATAACACTGATT
+
BCCCCFFFFFCBGGGGGGGGGGGGGHHGGHHHHHGHGGGHHHHHHGHHHHHHHHHHGGGHGHGGGHHHHHHGHHHHHHGHHHHHHHHHHHGHGFHGGHHHFGGGHHHGGGGFGGHGHFHHHHHHHHHHGHH?FHHHGF?3332222/?/<///?//-----./;:///::9/.--9;B./;/://////:////9//////////////...../////////9//9;B//./////...////9//9///
@M03495:530:000000000-LYBTV:1:1101:12187:28378 2:N:0:ACAGGAAA+TAGACAAT
ATATTTTGCCGTTGATAAACCAAAGCTCACATGCTGACAGATCGGAAGAGCGTCGTGTAGGGAAAGAGTGTATTGTCTAGTGGAGAACTCGGTGGGGGGGGGATGTTTAAAAAAAGAAAAATAATAAGACAGTAAGAATGTGAGAATATACTACGAGTACAAGAAAGGAAAACGCGAACAATTAAGCGATTTCTAAGGGCCTCGAGACGCAGTCAACAATGATATCGTATAGTTCAGCACCTCAATGAATG
+
ABCCCFFFFFCCGGCGGGGGGGHHHHHHGHFGHHHHHHHHHHHHGGGBBFFEEEEEEGGGHGHHHHEGDGDFFHH5FBFFH513131BBB?EE11E//-9:9-../://9:/:>-.:./;9./;//////:/;/;;//////////;//////;9..;:;//9///;./;//:--:----/9/////-...9//////.....9.9...---./////;////9/;./;///:///B:/.:/.////////
@M03495:530:000000000-LYBTV:1:1101:16730:28486 2:N:0:ACAGGAAA+TAGACAAT
ATATTTTGCCGTTGATAAACCACCCTCCCTGTGGTCGTTATCTTGCTCCTTCTGTCGTCAACGAATTTACTAATTCCAAAGCTCACATGCTGACAGATCGGAAGAGCGTCGTGTAGGGAAAGAGTGTATTGTCTAGTGGTGAATAGGGGGGGGGGGGGGGGTTTTTTAATAAAAGAAAACACACAGTCGTGAAGCAATCGAGGGTAGAAGCATGATCGTAAGAGGATTGTGGGTATGAGAAGATGATGTAT
+
AAAABFFFFFDAFGGGGGGGGGFGGHHGGHHHHHHBEFGHHGHHFHHDCFHHHGHHGGGFGHGGGGHFHHHHHHHGHHFHG2FFHHFHHFHHBBGGHHFHGD1EFGFGEEEEEHFFFGBGEHGHHHHFHHGFDHHFFFA3?222222@/@?>--9--;-;9--..:-.;/;///::A/:/......//.9.:.//////:..9-./;//;//////999...//..//;//...///:///////;//9;/
@M03495:530:000000000-LYBTV:1:1101:18073:28648 2:N:0:ACAGGAAA+TAGACAAT
ATATTTTGCCGTTGATAAACCAGGACTCAGGCTGGACCAAAGCTCACATGCTGACAGATCGGAAGAGCGTCGTGTAGGGAAAGAGTGTATTGTCTAGTGTAGAGCTGGGTGGGGGGGGGGGCATTAGAAAAAAAAAAAACAAAAAACAAGTGATGGATGCAAAGATAAGTACACAGAAATGAGACTTAGATTTGAACTGAGCATGCACGCGTACTCAGCATTGTGTCGTGTATGTACACGTGAAGATAACG
+
ABBCCFFFFFCCGGGGGGGGGGHGHHHHHHHHHHGHHHHHHHFHHHFHHHGHHFGHHFHHHGGGFFHHGGGF>EFGGHGGGHHHHHHGHFHH@4FGHHF@43434332???@//<--9----</0000<0FF-<-@---.<....<.../000000/00/000:/00000000<0.00000000:0000<0000<0000:00000<00.-----.00<0000000/0..../0000000.....000000.
@M03495:530:000000000-LYBTV:1:1101:14411:28688 2:N:0:ACAGGAAA+TAGACAAT
ATATTTTGCCGTTGATAAACCAGCTAATCCTGAAAAAAAAATCAAAGCTAAAAACTACAATGCTAAGACCACGATGTGACTGCTATCAAAGTTAGATATATATGTAAATTATTCATCTGTCAAATCCTAGAATTATATCATACCTGCTCCAGCAATCACGACCTGTAATGGTTTAGTGGGTTGTTCACTGTTTCTGAAAAATGAAGATAGTTGTCCAGCTTCCAAAACGTTTATTGTGTTTTCTAGTGGAG
+
>A1AAFF3B@A1AECGF311A0F0F1GHFHHHBCEDFEE?AFGFHBB0GGF11FAGFGBDGHHHFFGHEGHHGGHAGH2D@B0FGHFFHFGDGFHHHHHHEFHH2FGGH2GHGHHHGHHHGHH1B1BGFGHHHHGHGHHFHHF0FD<BDGGHEFBGHBFEG@GCBGHHGHHFGFFD=GEGCECGAF=DGFDG0GGDDD0=<<0=000;CG:GF;:BC/CGH0C:0;..-.9FEFFBBF;CB/;B0BFB.09
@M03495:530:000000000-LYBTV:1:1101:18841:28710 2:N:0:ACAGGAAA+TAGACAAT
ATATTTTGCCGTTGATAAACCAGCTAATTCCAAAGCTCACATGCTGACAGATCGGAAGAGCGTCGTGTAGGGAAAGAGTGTATTGTCTAGTGGAGATATTGGTGGTGGGCGGTTCATTTATAAAAAAAAAAAGAAGACATTCCATCAGTAGACAGCGCACGACAACACATCATATTTAACCATTATGTAACACAGCCTGTAAGACTACCAACTATTGATACAGAGTCTATAACACATAAAGATACAACACA
+
BBBBBFFFFF@AGEGGGGGGFGDFFHHHHHBGHHHHFHHHHHHGGEHHHH3GHHGGGGHHGGGFEEFAFGHGHHE1?FDGGHHHHBBFDFG31313B444@@3?111?///<//?23G33333BF2/>@C/-..>01<0100=000<0=0==00/.----:.--9..9990090000000000000000090/......//////9/;.;/99//9///;///////////9///.////9/9/////...
@M03495:530:000000000-LYBTV:1:1101:17247:28728 2:N:0:ACAGGAAA+TAGACAAT
ATATTTTGCCGTTGATAAACCAGAGGACTCAGGCTGGACCAAAGCTCACATGCTGACAGATCGGAAGAGCGTCGTGTAGGGAAAGAGTGTATTGTCTAGTGTAGATGACGGGGTGGGCGCGCTGATTTAAATAAAAAGTAATAAACAATCACTGGAGAGGAGATTGGGAGAGAGAAATAAACGTCATTGTGCTGGTAGATGAGGGCACACTATGTACATGTTCTCTGTTCTCTAGTGGAATATCACTTATT
+
?AAABFFDFFDAEGFGGGGGFEHFCFFHHHBGBGGGD2GGHGHHGHHEFFFHBGHHGHHHFFGEEFGCFHEE1EEECGFHGF?GHHG@FGHHHH4BEDFB@44B44443/>/>/////<//////11111<@?1<11/1?111>111.<1111100./...<.<00..:......//00000.....9090;;B9/00;0000/...././/000009;/////9///9////////./////////9/::
@M03495:530:000000000-LYBTV:1:1101:13011:28831 2:N:0:ACAGGAAA+TAGACAAT
ATATTTTGCCGTTGATAAACCAGCTAATCCTGAAAAAAAAATCAAAGCTAAAAACTACAATGCTAAGACCACGATGTGACTGCTATCAAAGTTAGATATATATGTAAATTATTCATCTGTCAAATCCTAGAATTATATCATACCTGCTCCAGCAATCACGACCTGTAATGGTTTAGTGGGTTGTTCACTGTTTCTGAAAAATGAAGATAGTTGTCCAGCTTCCAAAAAGTTTATTGTGTTTTCTAGTGGAG
+
AAABBFFFFFD2EECGGGGGGGHHGCGFHHHGHGHHHGGGGHFHGHFBHFGFDFEFHFHHHHGFHFHHGHEEGCHEGHHHHB3DHHHHHGHHHHHHHFHHHHHGHHHGHBGHHGFHHHGHHHHHHGHFHHHFFFGHHFFHHHGFHGFFHFFHCFFH1GHGGCGGHHHHHHH?GFFFFFFHAF?CGHGGHHGHHHHGFHHHHHHHGG0;GGHFHGG0:GCGFGGFG0CACB0CFGGGGGFFFBFFGGCFF0E
@M03495:530:000000000-LYBTV:1:1101:15205:28901 2:N:0:ACAGGAAA+TAGACAAT
ATATTTTGCCGTTGATAAACCAGCTAATCCTGAAAAAAAAATCAAAGCTAAAAACTACAATGCTAAGACCACGATGTGACTGCTATCAAAGTTAGATATATATGTAAATTATTCATCTGTCAAATCCTAGAATTATATCATACCTGCTCCAGCAATCACGACCTGTAATGGTTTAGTGGGTTGTTCACTGTTTCTGAAAAATGAAGATAGTTGTCCAGCTTCCAAAAAGTTTATTGTGTTTTCTAGTGGAG
+
AB@?AFF5@DDAGGGGGFGBGGHHHHHHHHHHHGHHHGGGGHFFHDHFHFGHGHFHHFHHHHHHGHHHHBEHAEHGCHFHHDGHHHGHGHHFGHHHHHHHGFFHHHHHHGHGHHHHHHHHGHHFHHHHGFHHHGHHHHHHHHGGHHCHHHFHFH0FHFFGD?GGHHHGGGGFGGCF1FGHGFGGHHGHHHHHHGHHBDDFAGFDFCCBGHFHHCGG0C/;GF:GFB.AEBFGGGGGGFFGGFGGFGFGGFG
@M03495:530:000000000-LYBTV:1:1101:17192:29206 2:N:0:ACAGGAAA+TAGACAAT
ATATTTTGCCGTTGATAAACCAGCTAATCCTGAAAAAAAAATCAAAGCTAAAAACTACAATGCTAAGACCACGATGTGACTGCTATCAAAGTTAGATATATATGTAAATTATTCATCTGTCAAATCCTAGAATTATATCATACCTGCTCCAGCAATCACGACCTGTAATGGTTTAGTGGGTTGTTCACTGTTTCTGAAAAATGAAGATAGTTGTCCAGCTTCCAAAAAGTTTATTGTGTTTTCTAGTGGAG
+
>AAAAFFF4FDBGGGGGGFGGFHGHHHGDGFFGHHHHGEGGHFFGFGHHHFFHHGGHHGHFHHHHHHHGGFHGEEGFFHFHHGHHFHGHHEHHHFHHGFFFHHGGHHHHGHHHHHGHFHHHHHHGHHHHHHHGHHHHGFHGHGGGGGHGGFHBCFHHFFDD<@DHHHHEBBFHHFEF1CA>CDFHFGFHHFFHHHHGDGHEGFDBGGGEHHEGGBGFG/CCCCFCG:C9BF0CFFFFF:FFFFGFFFF?BE
@M03495:530:000000000-LYBTV:1:1102:15325:1440 2:N:0:ACAGGAAA+TAGACAAT
ATATTTTGCCGTTGATAAACCACCCTCCCTGTGGTCGTTATCTTGCTCCTTCTGTCGTCAACGAATTTACTAATTCCAAAGCTCACATGCTGACAGATCGGAAGAGCGTCGTGTAGGGAAAGAGTGTATTGTCTAGTGTAGAGTTCGGGGGGCGGGGGGTAATTTGAAAAAAAAAAAGAGTAGGAACTCTTCTAGTGTTGTGAGCTGACACACACAATCTACGATATGTAGGTGACTCGTATAGTCAGAGT
+
AAABCFFFFFCAGCGGGGGGGGGGGHGGGGHHHHHHGGGHHGHHHBHHHHHHHHHHGGGHGGGGGHHHHHHHHHHGFHHHHHHHHGHHHGHHGHHHHHGHGGFGAAGEFEFGGHHFHEFGEG3FGHHHHHHBBFHHFF?3F32222?//>---:9-----.:////////9--9:-;..///////.9///////;///.;.//:///////.....////:...9-/;//////;//...////;/////
@M03495:530:000000000-LYBTV:1:1102:14873:1476 2:N:0:ACAGGAAA+TAGACAAT
ATATTTTGCCGTTGATAAACCACCCTCCCTGTGGTCGTTATCTTGCCGTCAACGAATTTACTAATTCCAAAGCTCACATGCTGACAGATCGGAAGAGCGTCGTGTAGGGAAAGAGTGTATTGTCTAGTGTAGATGTCGGGGGGGGGTGTGTGCTGTTAAAAAAATAAAACAATCAGCACTCGAAGCATGGCTCGGATGCGTTACATCAGATAGCTATACAAATACACATCTCAAGTTGAACTGATCACCAA
+
ABCCCFFFFFCBGGCGGGGGGGGGGHHGGHHHHGFHGGGGHHHHHEGFGFGGHGGGHHHHHHHHHHHHHHHHGHHHHHHHFGGFGFGHFHHGGFGHHFGGGEGGCGGHGFGHHHGHH4FHFGB?FHFFD33333333///>/-------...000900000;-9.00:00..090000.;/../:-000../0--..-/-....000000:009000;;00000000;00;00000000;00000;0//0.
@M03495:530:000000000-LYBTV:1:1102:16411:1549 2:N:0:ACAGGAAA+TAGACAAT
ATATTTTGCCGTTGATAAACCAGAACCATCCAAAGCTCACATGCTGACAGATCGGAAGAGCGTCGTGTAGGGAAAGAGTGTATTGTCTAGTGTAGGACTCAGGGGGGGGATGGGCAGAAGAGAAAAAAAAGGACAACTAACTAGTCATAGGCTGGTAACTGATATTTGTAGCGATATTGCTAGCATGACATACACACTTATAAGAGTCTAGTTATCAAGATCATGCCGTACACTGGCATATATAAATGTCT
+
BBBBBFFFFFBAAEGGGGGGGFEHHHHHBGFHGHFCGFHHHHHFHHEHEHGHFGD?FDAGFFGGEEEFCGGGGHEGHFGGFGHHHBBDGH4B443333333B31>/----.....9..///.9//.;---......9/9;/////9///////..//99/////////////--9.-////////;//////////./////:///9////////////9///////-....9//.;./////////9///
@M03495:530:000000000-LYBTV:1:1102:13905:1607 2:N:0:ACAGGAAA+TAGACAAT
ATATTTTGCCGTTGATAAACCAGCTAATCCTGAAAAAAAAATCAAAGTTAAAAACTACAATGCTAAGACCACGATGTGACTGCTATAAAAGTTAGATATATATGTAAATTATTCATCTGTCAAATCCTAGAATTATATCATACCTGCTCCAGCAATCACGACCTGTAATGGTTTAGTGGGTTGTTCACTGTTTCTGAAAAATGAAGATAGTTGTCCAGCTTCCGAAAAGTTTATTGTGTTTTCTAGTGGAG
+
>1>AAFB311>1AAF3F31B1FF0111D1F3BFG1G0AAA/A11BFE1AF221BE1AG1111ADE2G11F0/B/F/B12B21BFH222@B11BGGFD@2BBGFF22F222FBFFBG2FEGDHG1B1BBGFFEFFHHBGEFGHG0FGB1B<<C0B<GF@<BC>C?<GF1<GBF1G1FDG0F>CC<C11=DGHGFGBDF000CHH0=<=CGHC0CCG0CCCB:0:.:C9ACFFFFG0BBFGB/FF0BFF0A0.
@M03495:530:000000000-LYBTV:1:1102:18234:1663 2:N:0:ACAGGAAA+TAGACAAT
ATATTTTGCCGTTGATAAACCAGCTAATCCTGAAAAAAAAATCAAAGCTAAAAACTACAATGCTAAGACCACGATGTGACTGCTATCAAAGTTAGATATATATGTAAATTATTCATCTGTCAAATCCTAGAATTATATCATACCTGCTCCAGCAATCACGACCTGTAATGGTTTAGTGGGTTGTTCACTGTTTCTGAAAAATGAAGATAGTTGTCCAGCTTCCAAAAAGTTTATTGTGTTTTCTAGTGGCG
+
BAAAA55B4DD2ECG5GGADGGHFFGHHGHGHBGFH2EEEEGHFHFH2GHHHGFFEHFGHFGHFH5BF32EGE0AFHHFHGE3GEFHFHFH@FG4EGBDFFBGFF?FGG4GEGB4GHF4GDFGFG3BBGHFBFGGDEHGBGH101B01B1BF0CB11@<CEB/E<?<?FDGGFGHFGF0GDFCEFDGDD<GFGHGGD0<D<C0000::CC;0;GC;;C/;CCF00C.9CCBB09CFFFGGFF09BF099.;
@M03495:530:000000000-LYBTV:1:1102:14547:1702 2:N:0:ACAGGAAA+TAGACAAT
ATATTTTGCCGTTGATAAACCAGTCAGGAGTCCAAAGCTCACATGCTGACAGATCGGAAGAGCGTCGTGTAGGGAAAGAGTGTATTGTCTAGTGAAGATCGGGGTGGGGGGGGGGGGGTTAAAAAAAAAAAAAAGAGAGTATAAAATAAGCTGTTCGTGTGAATAGGAGATAATATAGGTAATAAACCAATCTCGTGAACCAAAATCTAATCATAATCATAAAAAATAATTCAGGCTAACTAGTATGAACT
+
BBBBAFFFFFBBGCGGGGFGGGHGHHHHHGGHHFHHHGHHHGHHGHHHHGHHGHFHEEFEGHHGEEEEFFGFHGHHGFHFBFHHGGG4BFGF4B4BBB3311////////--;-9;9-9-;//:/;9-9>9---...../////////////////.;...////////.//////;/9//:///:BF..////..././...../;//////////////////:./9//;///:./////:////////
@M03495:530:000000000-LYBTV:1:1102:14706:1789 2:N:0:ACAGGAAA+TAGACAAT
ATATTTTGCCGTTGATAAACCACCCTCCCTGTGGTCGTTATCTTGCTCCTTCCAAAGCTCACATGCTGACAGATCGGAAGAGCGTCGTGTAGGGAAAGAGTGTATTGTCTAGTGTAGAGATCGGGGGTGGGGGGGGCTATACAAAAAAAAAATAAAATGATACACTTCCAGATGTATTGATCCGTTAAAGTTAAATGCATTCAATACCAAACTAAACAAACCATACCACATACATGTAGCACCATAACTCT
+
ABBBBFFFFFBBGGCGGGGGGGGGGHHGGHHGHHFGEGGGHFHHFGHHEHHHHHFHHHHHHHHHEGHGGGHGFGFGG>1?FGGGEGE>EGHGHGGGEGFHEHFHGHHB?GHFD3??3D3433////<//>/------9.9/////..--9--.////////:/;///////9/////://///../..////;/////////////////..//9///9;...//.///9/////////://..///////
@M03495:530:000000000-LYBTV:1:1102:16014:1798 2:N:0:ACAGGAAA+TAGACAAT
ATATTTTGCCGTTGATAAACCAAAGGACTCAGGCTGGACCAAAGCTCACATGCTGACAGATCGGAAGAGCGTCGTGTAGGGAAAGAGTGTATTGTCTAGTGTAGATCTCGGTGGGGGGGGGGTCATTAATAAAAAAAAAAATGTGAAATATAGGGGGTACGCTCAGTGATATTAATGTACGTATACGAGGAGTAGCAGATGAACCGATGTTAATTTTTAATTCACAGTAGACGAAGGTAATATTATACAGA
+
BCCCCFFFFFCAEFGGGGGGGGEHHGHHHHHHHHHHGHHGEHHHHHHFHHHHFHHGHHHGEHHFGGGEGHGEEEEE?CGFGBBGHFGHHHHFGHB@FHHEF44B44444BF/>E///------..//////////--;---.////////;///..--./.....99///////9/////./////...9-.///////:////.---.;/////9;/.////////;/://.--../9://///9/////
@M03495:530:000000000-LYBTV:1:1102:11693:1922 2:N:0:ACAGGAAA+TAGACAAT
ATATTTTGCCGTTGATAAACCACCCTCCCTGTGGTCGTTATCTTGCTCCTTCTGTCGTCAACGAATTTACTAATTCCAAAGCTCACATGCTGACAGATCGGAAGAGCGTCGTGTAGGGAAAGAGTGTATTGTCTAGTGTAGATCTTGGCGGTGGGCGTGTTAGTAATAAAAAAAAAACAAGGTTGTGCGATCCGGACTTGACTGTAATACAGAAGAGAACCACGAAACAGATTTACTGCAAAACATATCTA
+
AA3AAFFBFFDAGFFGGGGGGGGGGHHGGHFGHHHHGEGHHHHHHHGHHHFHHHHHGGGGEH1FEFHFHHFHHHHHGHGFHHHHHGHHGHHBGGHHFHFFGGGGFHFC?EGEEGGHHAGHHFFHDHHGHHHHFHHHGBB333>222>22</////.<<-.011>0000==0D@---9..9/.00/..09.99..-.--///////9/9////9///..9/..9.-.:-/.////9///;///...//////
@M03495:530:000000000-LYBTV:1:1102:15945:1931 2:N:0:ACAGGAAA+TAGACAAT
ATATTTTGCCGTTGATAAACCAGTCTCCAAAGCTCACATGCTGACAGATCGGAAGAGCGTCGTGTAGGGAAAGAGTGTATTGTCTAGTGTAGATCTCGGTGGTCGGTGTGTCATTTAAAAAAAAAAAAAAACAAATTGAGAATGGTACTCGAGAATAACTAACAGAATGACTCTTGTACAATAATCTATCATAAACACGAGCACTGTCGCAACAACATTCAATATTAGACAAACTGATCAGACTTCACCTT
+
BCCCCFFFFFCBGGGGGGGGGGHHHHHHHHFGHHGGHHHHHHHHHHHGHFHGGGGHHGGFGGGGFFHFFGHHHFHHHHHHHHGGEEGHGB4344BF4111?A13>///?/044BD444D4?E@?@</</--....00000.<00000000.....0:000;0:C0/0000000900;;900;900;0000;090090..----.0/0:.;-.-;.../00000090000:0/9.00000090000009000
@M03495:530:000000000-LYBTV:1:1102:19396:1983 2:N:0:ACAGGAAA+TAGACAAT
ATATTTTGCCGTTGATAAACCAGTCAGGAGTCCAAAGCTCACATGCTGACAGATCGGAAGAGCGTCGTGTAGGGAAAGAGTGTATTGTCTAGAGTAGAAATCGGAGGGCTGCGGGTCATATACAAGACAAAAAACTATTTATGTTGAATAATATCAATCAATTAATAGTTGATATACCTATAACACTATATATGAAATGACAAATAGTATAAAACAAATAACACCGATCATAACTAGCTTACGTCCGACAA
+
>AAAAFFDFF?AGCEGFEGFBGFAAAFBGFFHHHHGGHHHHHHHECGHGFFFHH3FA11AC1G?E1EEEGFFBF31FFCE@BGDE444B4E4434434444@111////0///////0B?2F2211000@00///?11<11<1??1<11111111111<11<=11=11>00==0=0D=<0=0000/0<0000;0<00;000;;/0000::000009C.00900/.-9--.0;C90F0/;/;/::..-.---
@M03495:530:000000000-LYBTV:1:1102:12572:1985 2:N:0:ACAGGAAA+TAGACAAT
ATATTTTGCCGTTGATAAACCACCCTCCCTGTGGTCGTTATCTTGCTCCTTCTGTCGATTTACTAATTCCAAAGCTCACATGCTGACAGATCGGAAGAGCGTCGTGTAGGGAAAGAGTGTATTGTCTAGTGTAGATATCGGGGGGGGGGGGGGCGTTAAAAGAAAAAAAAAATACTACGCTGACGTAGCGTTGGAGGTGGAGAGAATGTGACACATAAATCGTCGCGGCTGTATGCATGTTGAGATCGAAG
+
>ABBAFFFFFCBGGGGGGGGGGGGGHHGGHHGHHHHGGGHHHHHGHHHHHHHHHHHGHGHGHHHHHGHHHHHHHHHHHHHHHHHGFHHGHHHHGDFGHHHGGGGEFGFGHGHHHGFGFGHHHHHGHHHHHHB3333333///>@DA=--;-----:9..///.9//.----:9/////.-.../...:.-..-.//;9:.9:/../////;/////////;:.;-------9/////://////.//../.
@M03495:530:000000000-LYBTV:1:1102:16870:1989 2:N:0:ACAGGAAA+TAGACAAT
ATATTTTGCCGTTGATAAACCAGGACTCAGGCTGGACCAAAGCTCACATGCTGACAGATCGGAAGAGCGTCGTGTAGGGAAAGAGTGTATTGACTAGCGGAGAGTAAGGGGGGCGGAGCTTCACTAAAAAAAAAATGTACGAACACTGTTCAATCGCCACGTGCCTTCCCGATCGAAAGAGCACGCGCTAGTGGTAGCTTGAACCATCTCACACTAACACCATATCCCATCACAATACTCAACATCCACCA
+
>>1AAFFDFFDA?1A333BGFGCGFCCFGHGGG0?F00G0CGGFEBFCGH1FFFHGFHFEFG/F/BCF?EFE/?EFEFE0FGEGG1FB2FEG2111@0>////?121B10</:-------/////9/://-@=-9-////-----:////:////--9----9-9//:B-------9-9/-9/-9-9----;/-/9;////-//-9B/;/9//9//////;-//9//////99///9////9-99///9-9
@M03495:530:000000000-LYBTV:1:1102:13476:2065 2:N:0:ACAGGAAA+TAGACAAT
ATATTTTGCCGTTGATAAACCAGAACCATCCAAAGCTCACATGCTGACAGATCGGAAGAGCGTCGTGTAGGGAAAGAGTGTATTGGCTAGTGGAGAGTTGGGGGGTGGAAGTGGGATAAAAAAAAAAGACAAAATGAGTGAGGAACGAGGAGGGTAACTGAAAAGAAAAAAAACTAAGGTTGAGGGAAAGTGTATATTCTTACGTATTGGCAGTAGACAACAAAGCAAGTCTATGACCATCCTCTAGACAG
+
AAAA3DFFBFD>2EGGGCFFFGCGHBGGFFAGHFCC3BFGFHHHFFBG3FHFCFG?FAFFBEE1AAE1BBEEEGFGBCDFF4BFFB3B3B@@13131B433///<---.0/0::;.//0009;-9--.99/...////////./.9...-9..-.//////////../..---.;//////.//....;.///////////9/..///////.9//://9..../.9/./;/9//////9/.;//;////.
@M03495:530:000000000-LYBTV:1:1102:12365:2074 2:N:0:ACAGGAAA+TAGACAAT
TTATTTTGCCGTTGATAAACCAGCTAATCCTGAAAAAAAAATCAAAGCTAAAAACTACAATGCTAAGACAACGATGTGACTGCTATCAAAGTTAGATATATATGTAAATTATTCATCTGTCAAATCCTAGAATTATATCATACCTGCTCCAGCAATCACGACCTGTAATGGTTTAGTGGGTTGTTCACTGTTTCTGAAAAATGAAGATAGTTGTCCAGCTTCCAAAAAGTTTATTGTGTTTTCTAGTGGAG
+
1>>AAFFDFFD1E1FFGFBGGGHCHFFFFGHHFH1GHGGCEH11B110FGBF11AFFAGGHFFFHHHHG0FEFGHE0@G22F>FBGHGFHHG2EGHHHHFHHHGF>BGHFHHEGGFEHHFHHGHHFGGFEGHHHFGF2DGFH10GG0CFGHHFFEFHBFC/BCCF?FGFDBDD<1?1F0F<.>.<11DGHHHBFBGGGHHHHHFBDG0CFGHHCG0;GEH0C/CGB.AC0;FFGBFFF/;FFFBCBCFF0.
@M03495:530:000000000-LYBTV:1:1102:19674:2156 2:N:0:ACAGGAAA+TAGACAAT
ATATTTTGCCGTTGATAAACCTGCTAATCCTGAAAAAAAAATCAAAGCTAAAAACTACAATGCTAAGACCACGATGTGACTGCTATCAAAGTTAGATATATATGTAAATTATTCATCTGTCAAATCCTAGAATTATATCATACCTGCTCCAGCAATCTCGACCTGTAATGGTTTAGTGGGTTGTTCACTGTTTCTGAAAAATGAAGATAGTTGTCCAGCTTCCAAAAAGTTTATTGTGTTTTCTAGTGGAG
+
>A1AAFF31DD>EEFFGG11B00FCFDGH3GCB1110E?EG0CECB1GHF1111AGHEFFGF12GFBGHHFGE/B?G1FDGGBFFH0F2FEGGFHFFFGBDGGHH222F2D>GHBGH21BFFFGF11FDGHBGHFHGBGGBD10FG0BD<1F00@1@11@1@>C<F1F1@1<1?CFFB0<.<ACG11FGHFH00=DGB0DGG0<0=0D<CGFHGFBGCGG0GC000..:0;09BFGGGFGBB0C9BB;F0.
@M03495:530:000000000-LYBTV:1:1102:15464:2157 2:N:0:ACAGGAAA+TAGACAAT
ATATTTTGCCGTTGATAAACCAGCTAATCCTGAAAAAAAAATCAAAGCTAAAAACTACAATGCTAAGACCACGATGTGACTGCTATCAAAGTTAGATATATATGTAAATTATTCATCTGTCAAATCCTAGAATTATATCATACCTGCTCCAGCAATCACGACTTGTAATGGTTTAGTGGGTTGTTCACTGTTTCGGAAAAATGAAGATAGTTGTCCGGCTTCCAAAAAGTTTATTGTGTTTTCTAGTGGAG
+
ABBBBFF5FFD>FFGGGFGGGGHHHCHHHGFHGHHHFGGG0A3BGB52ABGEF31353BA5A3@F533D22F?E1?F4@@EB3E443FH@3F4B43@4444@BF?FGBG4?F44BB?4F44FF4?G34B4B3FF4F4433?3323B02B222?@22222BDB/<F<F?F?DHHAGB1?0FDA<EEGH1<=GHD0.=CEGHA:0F0:0:0:C0C;00.:-;;FFGF0C..;F;090;00;FFB0000;;C0A
@M03495:530:000000000-LYBTV:1:1102:13651:2216 2:N:0:ACAGGAAA+TAGACAAT
ATATTTTGCCGTTGATAAACCAGGACTCAGGCTGGACCAAAGCTCACATGCTGACAGATCGGAAGAGCGTCGTGTAGGGAAAGAGTGTATTGTCTAGTGTAGAGATCGGGGGGGGGGGGATCATTTATAAAAAAAAAAAACGACATTAATTGAACACTACTAGCATAGTTGAATATATCAGTCATCTAGTACCAAATATAAGCAACAGACGTAAATAACTAACGCTCAGCGATAACTTTCGTATTAGACCT
+
CCCCCFFFFFCBGGGGGGGGGGHGHHHHHHHHHHGGHHGHHHHHFHFHHHHHHGHHHHHHHGFGGHGHGGGGFGHHHHGHFHHHHGGBGHFHFGGHFGEF4F43433////<--------..9;0:0090;0:--:;9--.-.-;.0;0000;00090//000/0000:000;000;00;000000000000000.00000000/..//.-....00000900.-.../0.-...000:0../90;00000
@M03495:530:000000000-LYBTV:1:1102:12878:2259 2:N:0:ACAGGAAA+TAGACAAT
ATATTTTGCCGTTGATAAACCAGCTAATCCTGAAAAAAAAATCAAAGCTAAAAACTACAATGCTAAGACCACGATGTGACTGCTATCAAAGTTAGATATATATGTAAATTATTCATCTGTCAAATCCTAGAATTATATCATACCTGCTCCAGCAATCACGACCTGTAATGGTTTAGTGGGTTGTTCACTGTTTCTGAAAAATGAAGATAGTTGTCCAGCTTCCAAAAAGTTTATTGTGTTTTCTAGTGGAG
+
>AAABFF54FDAE?GGFFFFGGHHHGGGHHHGGC3FFEEECGGHHHFFHHHHHGGGHFHHHFHHHFHHHGHHGGHG1DFHFGBFBGBGFFHDGFG3FDGHH4FGF4??GHHHF4GGHFHHHB4?GFBGHHHHHHHHFHHGHHD?GG0GHHFGHHHHHCGDBCGGFGH1FGH?GFBG1FAF>FDGGFFHHHHHGHHGF0DGCGH00<FHEHGFCCC0CCGHGFFE00:.;CCBFGGGGGBBFGFGGGGGGEG
@M03495:530:000000000-LYBTV:1:1102:19610:2262 2:N:0:ACAGGAAA+TAGACAAT
ATATTTTGCCGTTGATAAACCACCCTCCCTGTGGTCGTTATCTTGCTCCTTCTGTCGTCAACGAATTTACTAATTCCAAAGCTCACATGCTGACAGATCGGAAGAGCGTCGTGTAGGGAAAGAGTGTATTGTCTAGTGTAGAGATCGGGGGTGGGCGGGGCAATAAAAAAAAAAAAAAGAAAAATATATTAGTAAGTAGGAGTATGAGAAAACGACAAGTTCTCGAAGCGTAAGAAGAAAATGACAGTGTA
+
ACAABFFFFFCAGGGGFGGGGGGGGGHGGHHHHHHHGGGHHHHHHGHHHGHHGHHHGGGHGHGGGHHHHHHHHGHHGHHHHGHHEHHHHHHHGHFHHHHHGGGFFHHGGGGEFHEHHGHHHHGHFGGHFHHHGBGFBG33332222///>-----.<----9.00000:-:--;---:.9.//:.0:09000:00000000;9/0090900//-.---.00000;0/.--....00/0///;000:090;0
@M03495:530:000000000-LYBTV:1:1102:13493:2322 2:N:0:ACAGGAAA+TAGACAAT
ATATTTTGCCGTTGATAAACCAGGACTCAGGCTGGTCCAAAGCTCACATGCTGACAGATCGGAAGAGCGTCGTGTAGGGAAAGAGTGTATTGTCTAGTGTACAGATCAGCGGGGGGCGGCCGAATAAGAAAAAAAAAAATAAAGAAGTCTATATAGCACAGAAGTGTAGATAGTATAGTCTGAACTAAAAGATAAATCAGCTAGATGAGACACGTGAAACACTCGTGTCAGCAAAATAGCTCGAAACTATG
+
>ABBAFFFFFDBGFGGGGGGGGHGGDEFHHHHHHGHHHHGHHHHHGFHGHGHFHBGFCHFHGGGGGHHGEDE>EB2FGFF1GH3GDF@FGFGB@FFG@B4B44@4333?3///<<----9----.9////:.;----999/////9//////;/9/9;/../;/////9//;///////////9;//////.////////////;////99..;....///.//AA..;////././/////.-;.-//9/
@M03495:530:000000000-LYBTV:1:1102:15573:2327 2:N:0:ACAGGAAA+TAGACAAT
ATATTTTGCCGTTGATAAACCAGGACTCAGGCTGGACCAAAGCTCACATGCTGACAGATCGGAAGAGCGTCGTGTAGGGAAAGAGTGTATTGTCTAGTGTAGAGAGCGGGGGGGGGCGGCTCGCTAAGAAAAAAAAATAATAAAACTAAGCTTGTCGCCTGTTGATTTACACAAACCGTATCACCTAGGTCATCACACATCAATCGATTACACAGCCCAGCATGAAGTCAATATAGCAGATGTAATCATAT
+
ABBBBFFFFFB>EFGFGGGGGGHGGHHGHHHHHHGHFHHCHGEGGHHEFGFHGHHHHHHHHGGEGHHHGAEEEEGGHHGFFHHGGGGGFHHG4BFGHHE443434//>////-----:--9.;9.../:BF..-;:-.///////9:///;///./...:.;9/::///:///...9-....//.//://////////.///9//.../;////.9....9.9///;///////:////////9//////9
@M03495:530:000000000-LYBTV:1:1102:13453:2353 2:N:0:ACAGGAAA+TAGACAAT
ATATTTTGCCGTTGATAAACCAGGACTCAGGCTGGACCAAAGCTCACATGCTGACAGATCGGAAGAGCGTCGTGTAGGGAAAGAGTGTATTGTCTAGTGTAGAGATTGGGGGGGGCGGGATCATTTAAAAAAAAAAAAAAAAAAAGAGCGCATGTGGTTACATACCAGATATGATAGTAGACTAGTAGGTGTGTCACACGTATAATGCAAGAGGACTAGATATACATGTCAAATATCTTCAGCTTATCACG
+
ABCCCFFFFFBBGGGGGGGGGGHGHHHHHHHHHHGHHHHHHHHHHHFHHHHHHGHHHHGHGGGGGGHHGFGEEEHGHHGGFHHBGGHGHHHHFFHHHHH44343433BB/>E--9--:--..;;///://9B>AA-@-9------.;//9--..///9.///9/;///;//://;B////:///////////.9B/://-.///:://////;9..:/9///:9///////////////////////;//.
@M03495:530:000000000-LYBTV:1:1102:19900:2361 2:N:0:ACAGGAAA+TAGACAAT
ATATTTTGCCGTTGATAAACTAGCTAATCCTGAAAAAAAAATCAAAGCTAAAAACTACAATTCTAAGACCACGATGAGACTGCTATCAAAGTTAGATATATATGTAAATCATTCATCTGTCAAATCCTAGAATTATATCATACCTGCTCCAGCAATCACGACCTGTAATGGTTTAGTGGGTTGTTCACTTTTTGTGAAAATAGAAGATAGTTGTCAAGCTTCCAAAAAGTTTATTGTGGTTTTTAGTTGAG
+
AA1A1B@31BD>1113DB1E31BF331FBGFA1B1F00///BE1BBGFHEFHABE1FB1G11DAD22B1BFEGG?/1B1B1B011@GF2111E22FF22@2EF2@@BB22>>F2B>D2>B2B2BBF1>BBE1B1>>22222BDBHHFF11F1B<F@@11//>/<?F11<<11?GF11<<<..-<.=1>F0<=0-<<000=00<0<;/;:CC0C;:;000;0;:000:AA9000BFB;B.:9..9./00;0/
@M03495:530:000000000-LYBTV:1:1102:19311:2509 2:N:0:ACAGGAAA+TAGACAAT
ATATTTTGCCGTTGATAAACCAGGACTCAGGCTGGACCAAAGCTCACATGCTGACAGATCGGAAGAGCGTCGTGTAGGGAAAGAGTGTATTGTCTAGTGTAGGATAGGGGGGGGGTGGGGGGGATAATAAAAAAAAAAAGAGCAAGAATGGAGGGAGCTCCATGCCAACTGCAGCTCCTTAACGCGCCTCGTACGTCAAACCACAAGCAGACACGGCGTGAAGGTAAGTATGTCGACGTAAGTATACTGCT
+
AAABBFFFFFBBGGGGGGGGGGHGHHHHHHGHHHGGHHHHHHHGGHHHHHHHHFCGFGEHHGGGGGHFEEEFEGCGHHGFHGHFHFGBFFGHBBF@EEG4B333433B?EEC9-----;-----./9///:FB----;-..//:/;9/:////.-.;.9/////////.////9/;:/9////.9---......-/9.;;/:....9:///.;;.---;-.;://////////9..---...9///////9
@M03495:530:000000000-LYBTV:1:1102:13600:2509 2:N:0:ACAGGAAA+TAGACAAT
ATATTTTGCCGTTGATAAACCACCCTCCCTGTTCCAAAGCTCACATGCTGACAGATCGGAAGAGCGTCGTGTAGGGAAAGAGTGTATTGTCTAGTGTAGAGATCGGGGGGGGGGGGGTAATTAAAAAAAAAAAAAAAAGGTAATACATTGTGAGATAGATAAATGATAACCTAATACCGATGAACCACGAGTATGCACGCACTAATTCAGAAGGAACTCATTACTAAGTATACATTAGTGACTACGTCTAT
+
AAABCFFFFFBBGGGGGFGGGGGGGHHGGHHHHHHHHHHHHHHHHHHFHHHHHHHHHHGGGGHGHFEEGEEGHHHGC1GGGFBGBGHGHFDFGHFB4BE43@@31?/>E--;----@-./000000:--::B------..000000090000000;9000000000:000009;0000;.-.000....--..000:0.----0000000000../:0:00;000000;000000;00000;09/.../.0
@M03495:530:000000000-LYBTV:1:1102:12874:2526 2:N:0:ACAGGAAA+TAGACAAT
ATATTTTGCCGTTGATAAACCACCCTCCCTGTGGTCGTTATCTTGCTCCTTCTGTCGTCAACGAATTTACTAATTCCAAAGCTCACATGCTGACAGATCGGAAGAGCGTCGTGTAGGGAAAGAGTGTATTGTCTAGTGTAGGACGCGGGGGTCGGCGCAGGAGTAATAAAAAAAAGAATCTAAACAGATCAATGAAATCTGCAGAGCACGCACTCCAAATATGCACTCTATAATGAGATATCTCACACCGT
+
>A>AAFFFFFBBGGCGGGGGGGGFGHGGGGHGHHHHGGCHHHHHHBGHFFHHHFHHGFFGGHGGGHHHHGHHEHHHFF5BGHHGFFGHHHHHHHHFGFHFGDGGGHHGEGGGFGHHGF?GGGFFFEGHFFHGFFGGB33BF222//B//-:-.---9----9.//0000;90---...//9////9.//////99//////////.//9----9/;9///9///////////////;/////9//9//.-.
@M03495:530:000000000-LYBTV:1:1102:11233:2536 2:N:0:ACAGGAAA+TAGACAAT
ATATTTTGCCGTTGATAAACCACCCTCCCTGTGGTCGTTATCTTGCTCCTTCTGTCGTCAACGAATTTACTAATTCCAAAGCTCACATGCTGACAGATCGGAAGAGCGTCGTGTAGGGAAAGAGTGTATTGTCTAGTGTTGATTGCGGTGTGGGGCGTAGTATTAAAAAAAAAATAAAACATAATAGACTAGCGAGGACGGTAACTTCAAAGAAAGATACATGAAGCATACATTGCTATAGCAGCTAGTAG
+
AAAAAFFFFF3>EEGBBGGFGGFGGGHFFHHF3AFF2EEHHHHHBDHGHGFHGFHGEGGHGHGEFHHHEHHHGHFFH55GBFFHHFGH3FBGFHGFHHHGDEG?G1FEEAEEEGF?E/CGCGFHHGHHGFB2FFHBF122?22211///<//////>---.<00=0<00---;-.90000.0000;900;0//-----.;-;.;//////9//./;///;///9////////9///////////.//////
@M03495:530:000000000-LYBTV:1:1102:10330:2550 2:N:0:ACAGGAAA+TAGACAAT
ATATTTTGCCGTTGATAAACCAGGACTCAGGCTGGACCAAAGCTCACATGCTGACAGATCGGAAGAGCGTCGTGTAGGGAAAGAGTGTATTGTCTAGTGGAGAGCTGGGTGGGGGGGGGAGGGTTAAAAAAAAAAAAAAATAAAGAAATGGCATGTATGCAACATTAATCATAAGATTTACAGGATGAGATGATGCGTGCAAACAACAAAATCAAGCTGAAGACAGTGAGAGTAAAAAATAGCATGTAGAA
+
ABBBCFFFFFBBGGGGGGGGGGHGFGFHHHHHGHGGHHHHHHCGHHGHGHHHHDGHHHHBGFGGGFGHGEGEEEFCGHFFFHHBGEG4FGHH4BFGHHF13?3/?B3?E3?E//<--=----9;..09009@-@-:-;--.90000./090/90.09000000./000;00000000009000/900900000000-....00......:9000000000000///00090:9000009.;0000000000
@M03495:530:000000000-LYBTV:1:1102:20624:2567 2:N:0:ACAGGAAA+TAGACAAT
ATATTTTGCCGTTGATAAACCAGCTAATCCTGAAAAAAAAATCAAAGCTAAAAACTACAATGCTAAGACCACGATGTGACTGCTATCAAAGTTAGATATATATGTAAATTATTCATCTGTCAAATCCTAGAATTATATCATACCTGCTCCAGCAATCACGACCTGTAATGGTTTAGTGGGTTGTTCACTGTTTCTGAAAAATGAAGATAGTTGTCCAGCTTCCAAAAAGTTTATTGTGTTTTCTAGTGGAG
+
>AAABFFFFFDAGGGGGGGGGGHHHGGHHHHHHHHHHGGGGHHHHHHEHGHHHHGHHHHHHHFHFFHHHEHHGGHGGHHHHFGHFHGHHHHHHHFHHGFHHHHHFHHFHHHHHHGHHHHHGHHHHHHHHHHHHHHHHGHHHHHHFHCFGHHHHFGGCGHCEFG?FFGHHHHHHFHHHHFHDF?CGFDGHFHHFHHHHDFGHHHFHGHHGHGHHHHCGHHFGGFBCGGGAFFGGGGBFF:FBFFGGGFG.;.
@M03495:530:000000000-LYBTV:1:1102:21407:2570 2:N:0:ACAGGTAA+TAGACAAT
ATATTTTGCCGTTGATAAACCAGGACTCAGGCGGACCAAAGCTCACATGCTGACAGATCGGAAGAGCGTCGTGTAGGGAAAGAGTGTATTGTCCATTCGAATTATAGGGGGTGTCGGGCGTCTTATACAATTTAAGCTAACTTCACGATAGCATCGTCCTAGACGTTCAGCATGAACTACTGTCGTTAGCTAGCCCCTCTTTATACACTCTTACACAACCACGTACCCTCGTCTTACACACACCTCCAGCT
+
11>>1BD31BA>A11BFGFGBAFEH0ECGFFHGCE/EGAAFEB1F1AEGFGDF01BFG1A/BF?EB>///>>?/0BDA00/00B1BBDE2BB2122B22>01/122210//<//1/////</..=<11111111<11100/000=0..<..0000.....0:00.;.//00009C0000/000099.;.B000;/9;9A/;/////////;/////9------9---;/---9--//://9---/--9/;/
@M03495:530:000000000-LYBTV:1:1102:17604:2650 2:N:0:ACAGGAAA+TAGACAAT
ATATTTTGCCGTTGATAAACCAGTCAGGAGTCCAAAGCTCACATGCTGACAGATCGGAAGAGCGTCGTGTAGGGAAAGAGTGTATTGTCTAGTGTAGATGGGGGCGGCGGGCGGGGTATTTAAAAAAAAAAAAGAGATCAACGCAAGCACGAGCGGGACCTACACATCTACAGTCATACACTATCATCCAGAACACACCTTGCTAGCACCACACAGCATTGACTCTAGTACACTGATATCAACAAAACATA
+
3AAAAFFFBFBAF?FFGGGGGFHHHFHFFFBGHGF5BAGHHHHHGHHHFFGH3F3FEEFEFHHGEEEAE1?FGEFCGGFGGGB4GHH444BF4DB4B444311>/<</</----9-990000;;//---;--999;./////.---;:..-:-----9-.9;//.////9/9///////////////;/////./...://////////.9..9....//9//////////////9///9////...;.//
@M03495:530:000000000-LYBTV:1:1102:11919:2685 2:N:0:ACAGGAAA+TAGACAAT
ATATTTTGCCGTTGATAAACCAGAGGACTCAGGCTGGACCAAAGCTCACATGCTGACAGATCGGAAGAGCGTCGTGTAGGGAAAGAGTGTATTGTCGAGTGTAAAGCACGGAGGTCGCCGTTTTAGTTATTTTAAAAAAGGGGTGCGTGTAGAATGACAGGATGTGGTGTCAGTGACAGGGGGCTGGGGTTGTATTGTATCGTTGTCCTCCTAGATCGAAGAATGCTCATGGAGCGATGGACTGCACATGG
+
3AA?AFFBFFBBCGEGDEGGFGHHHGHGBFHHHFFHGHFHGDDFHEFGFHHHGGEGFHGHHHC?1FFFHFGG?E>EFEGHE3BCHFH4B@GHFGBG1?EE/?444433B>E/?EE2///<</2/22222>2222@>22///</<-.-...==00000000..<//00:../::0;;00;:.--9-...-9--.9000;/9/...../////./9///../..///////99//..--.9.///.//////:
@M03495:530:000000000-LYBTV:1:1102:10141:2720 2:N:0:ACAGGAAA+TAGACAAT
ATATTTTGCCGTTGATAAACCACCCTCCCTGTGGTCGTTATCTTGCTCCTTCTGTCGCCAAAGCTCACATGCTGACAGATCGGAAGAGCGTCGTGTAGGGAAAGAGTGTATTGTCTAGTGGAGGTAGAGGGGGGGGGGGGGTGGATTAAATAAAAAAAAACAAGATGATCACAGAATGGAAGAGCCTCTTAGCGTTAGAAAGACACAACTTACTCATGCTCAACAGACCCTCAAAGTATAATGAGCTTAAG
+
ABACCFFFFFBAGGGGGGGGGGGGGHHGGHHHHHFHGGGHHHHHHFGHHHHHHHHHGHGGGFGGHHGHHHFFHHGHHHHHHGGEFFHHHGEEEEFGFHGG3FFF3G?FFHFHGFHHHHD303///?2332//<--;--9--9--.000900;;000;-9-...//000000/00000000:/../.:;00000-....0900///9:;.00;00;000:0000/0//.9./..0000000;00000:0000
@M03495:530:000000000-LYBTV:1:1102:21555:2800 2:N:0:ACAGGAAA+TAGACAAT
ATATTTTGCCGTTGATAAACCAGGACTCAGGCTGGACCAAAGCTCACATGCTGACAGATCGGAAGAGCGTCGTGTAGGGAAAGAGTGTATTGTCTAGTGTAGAATTCTGGGGGCGGCGGGTGTTTGTAAAAAAAAAAAAAAGATAGATCGGACTGGCCGCAGATGCACTGGCTTATAGGCGTATGCACTTTATGTAGCGAATCAAATGATAGCGCCTGCTTCCACAGACATCTATCGCTTACTCGCGTACC
+
BCDCDFFDFFCAGGGGGGGGGGHGHHHHHHCHHHGHHHHHHHHHHHFHHHHHHHHHHHHEEG?FGGHHGFGEEEHFHGGEHHHGHHHFHHHHBG4FHHH@43444444?3B////B//----:.;//<;CG:D-:-;----.;0000::...--....-9---:00000//9/.000000-.-;/0000::0000000---9:0000:00000---A..0:00000.0:/000000..::A0B0.-9---.
@M03495:530:000000000-LYBTV:1:1102:18221:2843 2:N:0:ACAGGAAA+TAGACAAT
ATATTTTGCCGTTGATAAACCAGCTAATCCTGAAAAAAAAATCAAAGCTAAAAACTACAATGCTAAGACCACGATGTGACTGCTATCAAAGTTAGATATATATGTAAATTATTCATCTGTCAAATCCTAGAATTATATCATACCTGCTCCAGCAATCACGACCTGTAATGGTTTAGTGGGTTGTTCACTGTTTCTGAAAAATGAAGATAGTTGTCCAGCTTCCAAAAAGTTTATTGTGTTTTCTAGTGGAG
+
AAAB3DFDFFDAEEEGGFGFGGHGHHGDGHEGHHG5AEEFGHGFFHBGHGHFFBEGGGGFFGHHHHHHEHFGFGGABFFHHBFEFGFHHHF4DGHHHGHEGGHHHHHHFFGHFHHHEFHGHHHHDHGHGHFHGHHHGHHHHHHEHH0FFHFG0FHFBGGFDDDCB?FGHHH<DFFG1F0<<<@<<FDDGHHGFFHFFDDDCFGDFGBFHHFFGGHGHFHEB:/0CGH9CFBFFGGGGFCBFFBFBB9C?09
@M03495:530:000000000-LYBTV:1:1102:21865:2900 2:N:0:ACAGGAAA+TAGACAAT
ATATTTTGCCGTTGATAAACCAGGGACTCAGGCTGGACCAAAGCTCACATGCTGACAGATCGGAAGAGCGTCGTGTAGGGAAAGAGTGTATTGTCTAGTGAAGATTACGGTGGTCGGCTGTGCACTTATAAATAAAAATAAATATAAATTGGCTGAATATTGTTGTATCCAATTGACAACTTGTTCTCTCACTCATGTTACACCTCATCATCACCAATCAGCGTGCAATCACATTCTGGTATGTCACTAAG
+
ABBBAFFFFFBBCC4GGGGGCGHGGDDHHHGCGHHGHGHEC2GFHHGFFHGGHHBGGHFGBFAEFFHGH?E?FEDHFFHGGHHGF2FGGGBGF4BGGHBD44433343??2///3>////02?BDG233?3?3322>20222@2@2>222210</01?111<?1001>=11>1>11>11.1110=000000000/00=00000//./:::0000:0;//00;.....;000;000;900000/00;;00//
@M03495:530:000000000-LYBTV:1:1102:11958:2918 2:N:0:ACAGGAAA+TAGACAAT
ATATTTTGCCGTTGATAAACCAGGGACTCAGGCTGGACCAAAGCTCACATGCTGACAGATCGGAAGAGCGTCGTGTAGGGAAAGAGTGTATTGCCTAGTGGATATTTATGTGAGGTATTGGAACTTGGGAACAATTCAGTATTAATGATCTCCTAAACCACAAATTAAAAATTAAATACCTTTCTATATTCCTGGAGAACTGCTTTTATCTTTTCTAATTCTAGATGATCAGGTAAAAAATATATTTCATG
+
AA?AAF3BDFDA1EGFF3BAAAFCE0AFGFGCE0BAFEEAEF00D11FHFHFDF1AAB01BA/ABE0ABE/EE/E/BB@A00B>GH1B1@@@F1BFG01B0B12BBGF22B221001222<1BBBE1B//B/BG1BF122B2BG222BD1@2F1111C0F/FHH1FGG11<0CFBGFHGCHH11F11>=1<>>F0<./CG0<00000<=00=<<0<CB00::0BC0<CC0000::C0CF?AF0F000;C;;
@M03495:530:000000000-LYBTV:1:1102:11474:2923 2:N:0:ACAGGAAA+TAGACAAT
ATATTTTGCCGTTGATAAACCACCCTCCCCAAAGCTCACATGCTGACAGATCGGAAGAGCGTCGTGTAGGGAAAGAGTGTATTGTCTAGTGAAGATCTCGGTGGTCGGCGGATGGTGAAAAAAAAAAAAAAATGTCGATGTACAGCAACTAGGCACACGAAATGCAGATGGAATCACGTACCTGCCTCTTATAAAGTTTCACGACACTATCGCAACACATACACAAGACTTATGCACAGTACGTACCTCAT
+
ABBBBFFFFFBBGGGGGGGGGGGGGHHGGGHGGHFHFFHHHHHHHHHHHHHHHGDGGHHGGEEGGE?BFFGBFEGHGGHFGHHH4FEGF434443B3441?1?E/3/////////@222220/>/<<--<--.000:.;0.00000;/.9/0//9.9.-:.;.0090000////9//..:..//9.;/;///9/////////..-9-//;B...:-...//////....///;/////./9/../9.////
@M03495:530:000000000-LYBTV:1:1102:10339:2944 2:N:0:ACAGGAAA+TAGACAAT
ATATTTTGCCGATGATAAACCACCCTCCCTGTGGTCGTTATCTTGCTCCTTCTGTCGTCAACGAATTTACTAATTCCAAAGCTCACATGCTGACAGATCGGAAGAGCGTCGTGTAGGGAAAGAGTGTATTGACTAGTGTAGAAATCGGTGGGGGGCGGGCGATTGTGAAAAAAAAAAATAACACAAAAGATCACGAAACGACAACTCATAAACACAACCACAATCAACTAGAAACACACACATCTCATCAC
+
AAABAFBFFFD2AEGBGBGGGGGGEHHGGHFFFFHFGEGGHHGGF5GBGGHDHHHGGFECFHGGGHGHFHHH5FGHHGHFCCGFHHHHHHHHHHFFHHGHDEAFFHGEE/EEGHHHHGBGFHHHG?B?FGH3B33BBF33222222??/?////-9--9;-;-..////;/.----9;./////.9../9////.9..-..--;.//////9//.9..;...://9////////;/......////;////
@M03495:530:000000000-LYBTV:1:1102:18700:2947 2:N:0:ACAGGAAA+TAGACAAT
ATATTTTGCCGTTGATAAACCAGCTAATCCTGAAAAAAAAATCAAAGCTAAAAACTACAATGCTAAGACCACGATGTGACTGCTATCAAAGTTAGATATATATGTAAATTATTCATCTGTCAAATCCTAGAATTATATCATACCTGCTCCAGCAATCACGACCTGTAATGGTTTAGTGGGTTGTTCACTGTTTCTGAAAAATGAAGATAGTTGTCCAGCTTCCAAAAAGTTTATTGTGTTTTCTAGTGGAG
+
1>>11DFFFFDAGFGGG3FGFGGHGHHAFFABFGFHAE?EEGHHHHF0BBAG1F/1EFHFBGBFBGHG1BFFEGGEBFFBFF01BEGGFGD@@F2BDFEDEGHH2FHHHHHHHHHHHGHF2GFHHH1DGHHHBGHHFH22FHHHFFHFGFFHHHHHFFHGACGCG<?1DDHG1FFD1FGA>F@<FGBGGGHFFHHFF0<G.CF0=CGHFCG;C;GGHHHHGGFHHEE.CFFFFGGE9FFFGF0FFFFFF0.
@M03495:530:000000000-LYBTV:1:1102:21469:2975 2:N:0:ACAGGAAA+TAGACAAT
ATATTTTGCCGTTGATAAACCAGCTAATCCTGAAAAAAAAATCAAAGCTAAAAACTACAATGCTAAGACCACGATGTGACTGCTATCAAAGTTAGATATATATGTAAATTATTCATCTGTCAAATCCTAGAATTATATCATACCTGCTCCAGCAATCACGACCTGTAATGGTTTAGTGGGTTGTTCACTGTTTCTGAAAAATGAAGATAGTTGTCCAGCTTCCAAAAAGTTTATTGTGTTTTCTAGTGGAG
+
>A1A>BF3@BDAG?CGGGF1FE0GGGHHHHHHFHFHF?FCGHHHFF1BG1BA11ABG1CFFGEDGFBHFF>C/E/FB1GFGFCGFFHHFHHDGFFE@D2BDGFGFFHBGGFHGHGHGFFDGHFFHFHGFEGHFGHFHBDHFGFHGGF1BFGGHGFHHHFGCBCGH?1F@?GD1FFF1GGH<F@C.F1=GFFHGDBDHHHGGHHHGFFCFHCGB00;CBFBGCGFGB...0;BFFFFBFC/;F0FFFFFGGE
@M03495:530:000000000-LYBTV:1:1102:21000:2978 2:N:0:ACAGGAAA+TAGACAAT
ATATTTTGCCGTTGATAAACCAGTCAGGAGTCCAAAGTTCACATGCTGACAGATCGGAAGAGCGTCGTGCAGGGAAAGAGTGTATTGTCTAGAGATTGACACCGAGGACGGAGGAGAATTATAAAGCGTAACACACATTTATCTTTCTTATGATACAGCCATTATTACTTCATATCAGACTACAAATAACCATAATAGAGCCACAGCACTAGTACAACACAAACCAGGTATCACGCTATTAATACATATCC
+
ABAABFFDFDDBG2A5FBGGGGHHFGFFFEGBB55F35DFGDGHH3AF5EBEFHFCE1AECGHGE100A1FGGGA?C13BBBG4@F@B@G444@433333431///////////?/?0111222B11/////1<F//?1FD111111<11@<1@111<1.<111<=<>G111>00000<//0</<0=000/0;000;0C0;.//:../.<:090;;;/.9.9;AE.../;0900;....//////;/////
@M03495:530:000000000-LYBTV:1:1102:9177:3028 2:N:0:ACAGGAAA+TAGACAAT
ATATTTTGCCGTTGATAAACCAGTCAGGAGTCCAAAGCTCACATGCTGACAGATCGGAAGAGCGTCGTGTAGGGAAAGAGTGTATTGTCTAGTGAAGAGAACGGCGGTGGGGGTGGGCATTAAAAGTTTAATAATGTTTCAGACTTGTAGTACTCGCCATAATTCAAACTTTTGTACTAATAAGCTTGTCCTCCGATCTGATCATCCTACATCTCCGATACAGAGTTCAAGGACACATAAAGACACTTCAT
+
1>>AAFFFB1A1AEFFGFGFF0EHHGHH1FHG1G1AFFB1ABAFG1EFDAAB0F1BEA/BGGGA/AEECFGGFG00ECGGBF@DG2BB2@22BB22B10B11/?/>E<//////////0?111111111111>1111111>G0//<0=00=00=0.--..00:00;;00::;00/0:;00;;00900/.0;00/.-.-.0090;900000///9/:---9-/////:9/B//9AF--://///-;-/////
@M03495:530:000000000-LYBTV:1:1102:13993:3150 2:N:0:ACAGGAAA+TAGACAAT
ATATTTTGCCGTTGATAAACCAGCTAATCCTGAAAAAAAAATCAAAGCTAAAAACTACAATGCTAAGACCACGATGTGACTGCTATCAAAGTTAGATATATATGTAAATTATTCATCTGTCAAATCCTAGAATTATATCATACCTGCTCCAGCAATCACGACCTGTAATGGTTTAGTGGGTTGTTCACTGTTTCTGAAAAATGAAGATAGTTGTCCAGCTTCCAAAAAGTTTATTGTGTTTTCTAGTGGAG
+
AAAABFFFFFBBEGCGGGGGGGHHHHGHFHGHHHHFCGGGGHHHHHGEHFGFHHGHHHHHHHBHHHHHBGGGGFGFGFHHG@FFEGHHHHHFHHHHHHHHHHHHGGHHHHHHFHHHFHGHHHHFGHGHHHHHHHHHHHHHHHFGHHGGBGFGGCFGHFFFFDGGFGBDGGHHHHHHDGFFEC?A.>=GHFFHHHHHHHFFCGHFGGHHHHCGFCCCHHEHHH/0:0.;C;CFBFGGGGFFBBFFGGGG.0E
@M03495:530:000000000-LYBTV:1:1102:11098:3181 2:N:0:ACAGGAAA+TAGACAAT
ATATTTTGCCGTTGATAAACCAGGACTCAGGCTGGACCAAAGCTCACATGCTGACAGATCGGAAGAGCGTCGTGTAGGGAAAGAGTGTATTGGCTAGTGTAGAACTGGGGGGTGCGGCGGGGTTTAAGAAAAAAAAAAATATAAAATGCATTAATCTATCGTACGTTTGAGAGAGAATGTACACAGGTCATCCTCCTTTACATGCACAGTCTCGCACGTTACTATGACAACAAATCTCACACAGCCCTCAC
+
3AAAAFFFFFBAGGGFFDGGGGGFGDFHHHHHHGGHGHHHHGHGHHHHHHHHHBHHFGGHHGDGGAHHA1BE>FFFFGFBGHHCFBFFGHHG3BFGGH3B4@B43?33///<--.----9-;--9/;///9.9;@-;--.//////;9//9///////9/;...-;//9;:./.../////////.9//9/////;.//9////9/;/.///9/.---.;..////99//...;//////9/......9..
@M03495:530:000000000-LYBTV:1:1102:17569:3285 2:N:0:ACAGGAAA+TAGACAAT
ATATTTTGCCGTTGATAAACCAGTCTCCAAAGCTCACATGCTGACAGATCGGAAGAGCGTCGTGTAGGGAAAGAGTGTATTGTCTAGTTGAGATCTCGGGGGGGTGGGGGTCAGTTAAAAAAAAAAAAAAAAATAGTCCCGGACAATGGAGATCGTTCCTCACACAACTGCCTATCAGTGACAGAAGCAGATACAGCACACCTGTCAGTGCAGTACTGGTCATTAGGCACATATGTCATAACTGAACCCTT
+
ABBBBFFFFFBAEGGGGGGGGGHHHHHHHHHFHHHHFHHHHHGHHHHHGHHGEGGFHHGGGGEEFFGHGGHHHGHHBHFHHFDFGHFF43B314@@D11///---------.:.;///:/B@-9---9----:.//:///-9---.////.//;.;...;//.:/...///////9//////::/:////9//B//9.9...//////:/;/9//////://///////../////////:;////;.../
@M03495:530:000000000-LYBTV:1:1102:18279:3291 2:N:0:ACAGGAAA+TAGACAAT
ATATTTTGCCGTTGATAAACCAGTCAACGAATTTACTAATTCCAAAGCTCACATGCTGACAGATCGGAAGAGCGTCGTGTAGGGAAAGAGTGTATTGTCTAGTGGAGATATCGGTGGTGGGGGTAGGAATAATAAAAAAACAAGAGACAAAGATGACATAGATGATACTAATAATGAACAAACACAAAAAATCAATCACACGCACTACCATACAAATCGCAGTAACATTCAAGATAGAACTAAGATCAGAA
+
CCCCCFFFFFCBGGGGGGGGGGHHHGHHGGGHHHHHHHHHHHHHHHGHHHHHHHHHHGHHHHHHGGGGGGHHGGGGGGGGHHHGHHHHHHFFGHHHGBFEGGGG13133B44///?//////>//?/@2@2222@2F2A@<=/>000000000111>000000=0=000000000000:0/...;.....9.000000000-9---0//;00/0:;0;....;:00:::0000000:00000000000000
@M03495:530:000000000-LYBTV:1:1102:11305:3326 2:N:0:ACAGGAAA+TAGACAAT
ATATTTTGCCGTTGATAAACCAGCTAATCCTGAAAAAAAAATCAAAGCTAAAAACTACAATGCTAAGACCACGATGTGACTGCTATCAAAGTTAGATATATATGTAAATTATTCATCTGTCAAATCCTAGAATTATATCATACCTGCTCCAGCAATCACGACCTGTAATGGTTTAGTGGGTTGTTCACTGTTTCTGAAAAATGAAGATAGTTGTCCAGCTTCCAAAAAGTTTATTGTGTTTTCTAGTGGAG
+
1>AAAFFD1BDAEECGGGGGGFEGHHFFGHHGFHHGGCEAAGFFHFFFGHHEEGAHHHFGDEFHGFHHHFHHCGHGHGHFDGGHGGHHFFHGGHGFHHGHHHHHFGHHEBGHHHHFGHHHFHHFGHHHGHGGHHHHHFHHHHHFHGHFHHGHBGHHFHH?<CG/GFH1FGH1?GEDFFFGCAC>GFHGEHHFGFGHH0GF.GG0DGGHHGFGHCG0;C/:CCCC0G..CFGGGFF0BF9FBBBFGF00CBE
@M03495:530:000000000-LYBTV:1:1102:20689:3365 2:N:0:ACAGGAAA+TAGACAAT
ATATTTTGCCGTTGATAAACCAGTCAGGAGTCCAAAGCTCACATGCTGACAGATCGGAAGAGCGTCGTGTAGGGAAAGAGTGTATTGTCTAGTGTAGGTTCCGGACGACGGCGGGCCCATTAACAAAGAAATAAGATACTTTCAAAACATGTCCGTACATAACACTTATAAATACGCAAATATCTTGTATACTCAAAGTAGACTGCTACAGCCTGACCAAGTTCTCACCATAGCCTTATATGTACAAAAAA
+
3AAA3DFF4FDAEEGGGGGGCCGFHCGHFGGFHFFHHGHGHHFH3GFFGHHHEB3FG?FGFF2AE1A0AFFHFAGFHH3F4BB4B@D@BFB@@GF4333B331/1/>///</<//---.<11<000<//</0<00=0=000000000.:0/00<.:.:.0;0/09909000000;...--000;0;9000090//;///////////////9:...///../////;9.;/////;//9///99////..-
@M03495:530:000000000-LYBTV:1:1102:16419:3439 2:N:0:ACAGGAAA+TAGACAAT
ATATTTTGCCGTTGATAAACCAGTCAGGAGTCCAAAGCTCACATGCTGACAGATCGGAAGAGCGTCGTGTAGGGAAAGAGTGTATTGTCTAGTGGAGAGCTCGGGGGGGGGGCGGGGCATATAAAAAAAAAAAAACGAGGAAAAGTTGCGGCCGAGCGGGAGTAATTGATAAATGCCAACTGTTGAACGAGCAACTTGTAAAAATTAAGACTATCTACGAAACATATCATTCTGTCGAATAACAAGACATG
+
CCCCCFFFFFDCGGGGGGGGGGHHHHHFFGGHHHHHHHCHHGHHHGHHHHHHFHHHGGGGGHHGGGGEGFGGHGFFHHHHHHHHHHHBBGHHHE13?3>13B1>/>/--;---9:----;000:0:::-::9C--.;..9-////000:---:;------;-./00:::0:00000:00.;/000000..9--/./:00:00;0.;;000:0000:0;.;:.;/0:;0:B00:0:0..90.0000////00
@M03495:530:000000000-LYBTV:1:1102:10105:3440 2:N:0:ACAGGAAA+TAGACAAT
ATATTTTGCCGTTGATAAACCAGAACCATCCAAAGCTCACATGCTGACAGATCGGAAGAGCGTCGTGTAGGGAAAGAGTGTATTGTCTAGTGTAGATTTCGGTGGGGGGTGGAGGATTAAAAAAAAAACATTATAAAAATTTATAAAAATTGGTAGAAAGTTTTATAATAAAAACGCGAACATGACGAAATAAACTTGTAGTACCCATAATAATCAAACTACCAAAAAAAGTAATAACTGGAACGCGTCTT
+
ABBBADFFFFBAFGGGGCFGGGHHGHHHHHFHHHHHHFFBGHHHBHHHFHFHHHGEFEGHHGEAEEAA2@FC?EFFHH5GBGB44B44@@@F4B344B442/1?>///--:-..:./000000;-9:-..//;FB////.://;/////.///;/;://;///:/:/B/9/://.----;--//;/..-..:/9:/9/:////://;//////////;9;//.;/...:-.///:///////9/..---.9
@M03495:530:000000000-LYBTV:1:1102:19378:3447 2:N:0:ACAGGAAA+TAGACAAT
ATATTTTGCCGTTGATAAACCACCCTCCCTGTGGTCGTTATCTTGCTCCTTCTGTCGTCAACGAATTTACTTTCCAAAGCTCACATGCTGACAGATCGGAAGAGCGTCGTGTAGGGAAAGAGTGTATTGACTAGCGATCATTTTTGGTTGCGGTAGAGCAATCAATACTTAATATATCAGTAATATTCACAATCAAAGAGCACTTACAAGCCAAAACAGAACACACATCAGACATAAATATCATGTGAAAA
+
>AAA1FDDFFDAAEFBDFGFBEF0ABF0CGFGGFA1AEAFGBGFHFFBBFGHHFFGFGEHGGGEAGFHFGHHHH1@FFH0@GBBG@BBGHBGFHHHHFC/?E00FEE/EEG?0>B/F0<B0011B2222>1B110>/?//1@221>/<//0<</..11=1011<111<000==00<000000000000000:<;:000////.;/00000..99/...//9/;;..CBB000//000;0;0/;//////:9
@M03495:530:000000000-LYBTV:1:1102:13146:3498 2:N:0:ACAGGAAA+TAGACAAT
ATATTTTGCCGTTGAAACCAGCTAATCCTGAAAAAAAAATCAAAGCTAAAAACTACAATGCTAAGACCACGATGTGACTGCTATCAAAGTTAGATATATATGTAAATTATTCATCTGTCAAATCCTAGAATTATATCATACCTGCTCCAGCAATCACGACCTGTAATGGTTTAGTGGGTTGTTAACTGTTTCTGAAAAATGAAGATAGTTGTCCAGCTTCCAAAAAGTTTATTGTGTTTTCTAGTGGAGGT
+
1AAAAFF@DFDAAE1BFCGF0GHGHGBFFGDGH1GAEGECGGFFD0AFHHGBEHHHHFBECDFFBDBBBGGCG/B1FHHGFFH@0GF1FDGGGGFHE2FFF@GEH2FGGEGHGGHHHGHFF12BF1FDFGHHHEGG2FGHF0>1GGDGHF0GG<<FHBCG><GGDGBD1<FGFG11CG<FC..1>=GB0DGBGHHD0D.CGHHFGFFGCCGG0;C/GHFH/0C0;GCFFGGGGBFFFF/CFC0000;=.E.
@M03495:530:000000000-LYBTV:1:1102:23087:3549 2:N:0:ACAGGAAA+TAGACAAT
ATATTTTGCCGTTGATAAACCAGCTAATCCTGAAAAAAAAAATCAAAGTTAAAAACTACAATCTTAAAACCACGATGCGATTGCTATAAAAGTTAGATTTATATGAAAATTATTCATTTGTCAAATCTTAGAATTATATCATACTTGCTCCAGCAATAACGACCTGTAATGGTTTAGTGGGTTGTACCCTGTTTCTGAAAAATGACACTAGTTGTCCAGTTTCAAAAATGTTTATTGTGTTTTTTAGTGGG
+
1>1A1FF3@BAAGAC3FA1BF0A0GHHCG3DF11BA00AAE/B11111DDG2211/1B1BFG11D221@1/>//////>////12222BFF112B2122B1222B2BF11BFF2B2B222B>BG1B1222112B11B222222B12111@@110001111?FC/?C1111>1<FC11==C..<-A0=00<CCD0000;CFB..:G0000::0:00C00/0;000000..;;;;0;000;C///.;./;C--
@M03495:530:000000000-LYBTV:1:1102:22793:3607 2:N:0:ACAGGAAA+TAGACAAT
ATATTTTGCCGTTGATAAACCAAAGCTCACATGCTGACAGATCGGAAGAGCGTCGTGTAGGGAAAGAGTGTATTGTCTAGTGAAGATGTTGGAGGGGGGGGGGGTGTTAAAAAAATAAAATATCATAAATTTAGATGTTTATTGGTATGACAAGAACTAGCTTCTGTATCACATGAAGATTATGTTGGCTTTACACTTCAATCGTGTCGTCATCAGCGCAAAATATTCTACAGCGTTATGATTTTGTATCG
+
?AABBFFFFFDAFFGFGGGGGGGHHCFHHHGHHF5F5FB3BGFAEBFEAGGFGGGFGHHHFGGHHFFHHBGFFGD5DDFGHF55433344413B1//>------9--.///:/-9.;F///////://;//////9/;/;/////////9///9////9////://9//;///////;//////;//.9;.///////9////..../.9;..////.----/:://///////-;...://;/9/////.
@M03495:530:000000000-LYBTV:1:1102:17829:3788 2:N:0:ACAGGAAA+TAGACAAT
ATATTTTGCCGTTGATAAACCAGCTAATCCTGAAAAAAAAATCAAAGCTAAAAACTACAATGCTAAGACCACGATGTGACTGCTATCAAAGTTAGATATATATGTAAATTATTCATCTGTCAAATCCTAGAATTATATCATACCTGCTCCAGCAATCACGACCTGTAATGGTTTAGTGGGTTGTTCACTGTTTCTGAAAAATGAAGATAGTTGTCCAGCTTCCAAAAAGTTTATTGTGTTTTCTAGTGGAG
+
1AAAAFFFFFDACGFB3F1BGGEHFEFGH3DAG1B1FE?EEC1FFHFHHHD1GFGFHGFHHGHHE2@G1GBFFEHEBGFHFFFFBGHFBBGFB2FGH2FGFHHH>GGBBEHHHHGHDHFGD2F1BDFBGFEGHGFHFHFGGHHFFHHFGF11FGGGH1FC/CCG0<1<FGDG1C1FDGAF..-.<11=DGGF0DGHHFHHCGHDD;GHHFHHHFGCHHH0CGGF00:.=90B0FGGFFF/BCBFGGFBF0?
@M03495:530:000000000-LYBTV:1:1102:14822:3842 2:N:0:ACAGGAAA+TAGACAAT
ATATTTTGCCGTTGATAAACCAGCTAATCCTGAAAAAAAAATCAAAGCTAAAAACTACAATGCTAAGACCACGATGTGACTGCTATCAAAGTTAGATATATATGTAAATTATTCATCTGTCAAATCCTAGAATTATATCATACCTGCTCCAGCAATCACGACCTGTAATGGTTTAGTGGGTTGTTCACTGTTTCTGAAAAATGAAGATAGTTGTCCAGCTTCCAAAAAGTTTATTGTGTTTTCTAGTGGAG
+
BBBBBFFFFFBBFCGGGGGGGGGHFHHHHHHGHHGHHGFEFHHHFGFHGHFHGHGHFFFHFHHHHFGHFFHHGGGABEGHDDHFGGGHGHHFHHFBBGHHHHHHHGHHHHEHHHHFHHHHHGHHGHGHHGHHHHHHHHHFFHHHHGFGHHFHHHGHHHHG/BCEFFFGHDG1FGHHFGFHEGCCC1>GGBGFHHHHFHFGAAHFHFCGFFHBGHGFHHGGBGGHFHHGGFFGGGGGGFFGGGGGGBBF.9A
@M03495:530:000000000-LYBTV:1:1102:20526:3865 2:N:0:ACAGGAAA+TAGACAAT
ATATTTTGCCGTTGATAAACCAGAACCATCCAAAGCTCACATGCTGACAGATCGGAAGAGCGTCGTGTAGGGAAAGAGTGTATTGTCTAGTGTAGATATCAGTGTCGGGGGTGGCATTAAAAAAAAAAACAAAAAAGAACAAGGTATATGCGACTTTAACATAAATGAAATCAAGTCTGATCTCAAGCTCCTGCTAGTCACACTACCACACAGTGGATCTACACGCAACATACACTACGCGATCTAATCAT
+
?ACCCFFFFFCCGGGGGGGGGGHHHGHHGHHHGGHHHHHHHHHHHHGHHHHHGFGGGGGHFGGFEEFBGHGGFHHHHHGHHHBGHBGGFHGGB4B44B4@4B4B44>/////>/022@@222@@//-<<.C..<<:A../://.;000000:9:-.00;00;00000:0000;000000;000000::;0:000000;0000;////0;.9..::/0000;00/.---;./000;0::.----..00;000
@M03495:530:000000000-LYBTV:1:1102:17227:3899 2:N:0:ACAGGAAA+TAGACAAT
ATATTTTGCCGTTGATAAACCAGCTAATCCTGAAAAAAAAATCAAAGCTAAAAACTACAATGCTAAGACCACGATGTGACTGCTATCAAAGTTAGATATATATGTAAATTATTCATCTGTCAAATCCTAGAATTATATCATACCTGCTCCAGCAATCACGACCTGTAATGGTTTAGTGGGTTGTTCACTGTTTCTGAAAAATGAAGATAGTTGTCAAGCTTCCAAAAAGTTTATTGTGTTTTCTAGTGGAG
+
ABBBAFFFFFBBGCCFGGFGFGFHGF5FGGHHFHCGAEEGCGHGHBBFGGDGBH13FEHHFEGFHGHGF2GGGEF11B@G@@GHHE3BF@GFGHFHDGHHGHGG?FFGFGHFHHBDBGHHFGHBFGFGGGHGHHHHHGBDGHHHFH0FGHGFEHHHHHHGFG/AFG1GFBGFHF1?=FAEDEDDH1FDGFDGFDHHHEGGACD0DG;CCGG0GGH00;:CGGBHFHAEEGGFFFFFFGBFFB0FBFGGGBE
@M03495:530:000000000-LYBTV:1:1102:10273:3919 2:N:0:ACAGGAAA+TAGACAAT
ATATTTTGCCGTTGATAAACCAGCTAATCCTGAAAAAAAAATCAAAGCTAAAAACTACAATGCTAAGACCACGATGTGACTGCTATCAAAGTTAGATATATATGTAAATTATTCATCTGTCAAATCCTAGAATTATATCATACCTGCTCCAGCAATCACGACCTGTAATGGTTTAGTGGGTTGTTCACTGTTTCTGAAAAATGAAGATAGTTGTCCAGCTTCCAAAAAGTTTATTGTGTTTTCTAGTGGAG
+
?A?AAFFFFFBAEGGG6FFGGGHHHHHGHGH4B3GGGEEAEHFHHFEHHHF5FFGFHGHHHFFHGFFHFHHGEEHGCFHFHHGG4GEGD3EFEHHHHHHBEE4FGHHHHHHHGHFHEGBGHFFFGGHHHHHHHHFHHFHHHDF0DF0FGB?FFGCGHEBDGCCGHDGHFDB<FGFHDGEA.>-CGGGFG0<D0DGHHEDDGHH=0G0CFHGGF0G0GHH00GCC00:ADFFF0;BFGB;BFFFG0CBBF09
@M03495:530:000000000-LYBTV:1:1102:15367:3960 2:N:0:ACAGGAAA+TAGACAAT
ATATTTTGCCGTTGATAAACCATAATGTCACAACCACTTCTTGCCCTCCAAAGCTCACATGCTGACAGATCGGAAGAGCGTCGTGTAGGGAAAGAGTGTATTGTCTAGTGAGGATCTCGGGGGTCAGCGGTTCACTGTAAAAATAAAGAAAAATAGTAACTTCAGCTCAACATTGGAAACTATTACATTATCAAACTATATAACCACACGACAACAACACAGTCGTTACATCTATATTCACATACGCCAAA
+
AAAABFFFFFBBECGGGGGGGGHHHHCHHFHHHGGFAGGHHHHHHFHHGHFHHFFHHHHHFHFGBFHGHGHHGGGGGHHGGGGEGHFGFGBGHFBGHHFH4DG4BDEGFF43B?B3340//////022?///?FBB111@11?01><110<<0<1<111000000<0<00/0/00<<00/0;000000;C00:;00000000;0/0...-----...:....00...9.//////////////;;..-;;;
@M03495:530:000000000-LYBTV:1:1102:8894:4034 2:N:0:ACAGGAAA+TAGACAAT
ATATTTTGCCGTTGATAAACCAGGGCGGCACCAAAGCTCACATGCTGACAGATCGGAAGAGCGTCGTGTAGGGAAAGAGTGTATTGTCTAGTGTAGATCTCGGGGGTGGGCGGATACATAAAAAAAAAAAAAAAATGGAAGAGACCGAAGCGATGCGATAACTTAATACATACAGAGTCAACATAATATACACAGAGGCAGTCATTGGATAATGATAGCCGTGAGATGAACGTTTGAGTCAAGTGATAAAG
+
CCCCCFFFFFCCGGGGGGGGGGHGGGGGGGGGHHHHGHHHHHHGHHHGHHHHHHHGEGGHHHGGGFEGHHHHGHHHHHHHHGHHHHGHGGHHFB434B44?BC?BD////.----.<0=00<:0::?D--::@--.0000/..//.------:9..-.;..0000:0BB0000000/:00000/0900000000.;/...:/000000000000000000:.-..000000..//.0.0000900000000
@M03495:530:000000000-LYBTV:1:1102:9846:4036 2:N:0:ACAGGAAA+TAGACAAT
ATATTTTGCCGTTGATAAACCAGCTAATCCTGAAAAAAAAATCAAAGCTAAAAACTACAATGCTAAGACCACGATGTGACTGCTATCAAAGTTAGATATATATGTAAATTATTCATCTGTCAAATCCTAGAATTATATCATACCTGCTCCAGCAATCACGACCTGTAATGGTTTAGTGGGTTGTTCACTGTTTCTGAAAAATGAAGATAGTTGTCCAGCTTCCAAAAAGTTTATTGTGTTTTCTAGTGGAG
+
BBABBFFFFFBAFGGGGGGGGGHHHHHHGHHHHHHHHGGGGHHGGFDFHHFHHHGHHEGHHHHGEHHHHHHHGGHGEHHHFFFHDFGHHHHHHHHHHHHHHHHHHHHHGHHHHHHGHHHHGHHHFHHHHHHGHHHHHHHHHHHFHFFHFHFHHHHHHHHGGGGGF?FDGHGBGGHHFHHF<FGDHHEHHHHFHGHHHEHHHHHH0;GGHEGFGHGECGHGHHGHFCGAC0;BFGFGGGCFGFGGGGFFFB9
@M03495:530:000000000-LYBTV:1:1102:10478:4037 2:N:0:ACAGGAAA+TAGACAAT
ATATTTTGCCGTTGATAAACCACCCTCCCTGTGGTCGTTATCTTGCTCCTTCTGTCGTCAACGAATTTACTAATTCCAAAGCTCACATGCTGACAGATCGGAAGAGCGTCGTGTAGGGAAAGAGTGTATTGTCTAGTGTAGAGCTGGGGGGGGTGCGGGCTATTTTAAAAAAATACAACCAAACACTATAGTAGCAACCAAGACATCTAGAGAATTTACCCCAATACCAATGCTCTACCGCACGCCAATAC
+
ABBBBFFFFFCAFGGGGGGGGGGGGHHGGHHHHHHHGGGHHHHHHEHHFHFHHHHHGGGHGHGEEGHFGHHFHHHHHHHHHHHHHHGHHHGHHHGFHHHHGFGGHHHGGGGGGGFGHG?GGHGGGHHHGHHFFGHHGG33D322222///-9---.9-;--;0000000;:--.0000;.:.....0/000000000:;....//:00000;09000000/.../00000000:00000---:--..-0:0
@M03495:530:000000000-LYBTV:1:1102:11650:4057 2:N:0:ACAGGAAA+TAGACAAT
ATATTTTGCCGTTGATAAACCAGCTCCAAAGCTCACATGCTGACAGATCGGAAGAGCGTCGTGTAGGGAAAGAGTGTATTGTCTAGTGTAGATCTCGGGGGTCGGCGGGTCGATATAAAAAAAAAAAAATAATTGAGAGAGTGGAGGGTACACACTAATGCTACAGTCGGTAAAATGAGTAAATAATCATACAAAACAACAGAACACCGACGATTAATACCCAACGCAAAAAAAACTAGTCACACCGCAGA
+
AAABBFFFFFCCGGGGGGGGGGHGHHHHHHHHHHHHFHHHHHHHHHHHHHGEGGGHHGAEFFGGHGFGBHFFGHFGFGHHH5BFFH434@344B4411//>////////----..-000=D--@C-9-;;9900000.0.;00;0..-./0000.//90090000909.--..0000000000000009009000....;.//0///.-----.9.0000000;;.---:/.9--:000;00000.--9--
@M03495:530:000000000-LYBTV:1:1102:23593:4090 2:N:0:ACAGGAAA+TAGACAAT
ATATTTTGCCGTTGATAAACCAGGACTCAGGCTGGACCAAAGCTCACATGCTGACAGATCGGAAGAGCGTCGTGTAGGGAAAGAGTGTATTGTCTAGTGTAGAGCGCGGTGGGGGGGGGTTCTGTATAGAAAATAATAACTGAGAGGAAACATTCTCAACTATCCACACCGCAATCACGTAACCCTCACACTACCACACAACAACGTCGCACCAATCACCGCGAGCAATCGACCATCTGACATCGTACTAT
+
ABBBBFFFFFBAEFGGGGGFCAGGHHFFGGBGHFDGFCGHHHGHGHHHHHHHHFHGHFBGGGGGGFGBE?EEEFHHHHGGEHCEHDGDHHHH4@@FGGBB4343B/////<////------9//99////;99/BF/9B/////:/9.9//9////9//.///////;..9;--.;/9...../;....9/;/9./;..9.9...-9.-----..////..-----9/;/..---/////////.99..//
@M03495:530:000000000-LYBTV:1:1102:14267:4096 2:N:0:ACAGGAAA+TAGACAAT
ATATTTTGCCGTTGATAAACCAGGGACTCAGGCTGGACCAAAGCTCACATGCTGACAGATCGGAAGAGCGTCGTGTAGGGAAAGAGTGTATTGTCTAGTGAAGAACTTGGGGGGGGGCGGTGCATTAAATAAAAAAACATGTTATACAACACCTAACCTAAACCACAAAGATTAACTACCCTCACATTACAACAACTACTCAACCTGAAGAACTTGTGTGCTCAGAATGTTTATAGTACCAGACAATCCCA
+
BBBBBFFFFFBBEGGGGGFGGFHGGFGGHHCGHHHGAHHFHD3FGHHFHHGHHHGHFHBDHHCDEEFGHFAEE>EGHFFGFFHFHHFFEGFHH44@BDFF4B4332B4B3///--@----;--;/9/;//9///9--99//////;////..;/;/..//:9//.:...//;/99:///../.../9/////:9.9B/9//9;:././;//:./////9.//;//////////:////////..../B.//
@M03495:530:000000000-LYBTV:1:1102:17955:4384 2:N:0:ACAGGAAA+TAGACAAT
ATATTTTGCCGTTGATAAACCAGGACTCAGGCTGGACCAAAGCTCACATGCTGACAGATCGGAAGAGCGTCGTGTAGGGAAAGAGTGTATTGTCTAGTGTAGATCTCGGGGGTGGGCGGAGCATTAGAAAAAAAAAAAAAGAAAATCTGCAAAGGGACGACTCACCTAAAACAGAATCACCATCTACTGTACAACATTACCGGTAACCTGCACCCAGAATTGTACGTACTGTACGCAGTATATAGACAGTA
+
BBBBBFFFFFBAGGGGGGGGGGHGHHHHGHHHHHGHHHGHHGHHHHFHHHHHHFFFHFHHGGFGGAHFCEFGEGHHHHGBAGHG?4FGHGHHBFBFBGG4BF4444?BF/E///>//>/---<1<111<GH.--::----9..//0/000900//..:9--..//./:////.://////.////:://////9;.9///9.-;-.///..://9.:.:///9//../../;/9..;-:///////;9.:/
@M03495:530:000000000-LYBTV:1:1102:8667:4393 2:N:0:ACAGGAAA+TAGACAAT
ATATTTTGCCGTTGATAAACCAGAACCATCCAAAGCTCACATGCTGACAGATCGGAAGAGCGTCGTGTAGGGAAAGAGTGTATTGTCTAGTGGAGGTCTTGGTGGTGGGCGGGGTATTAAAAAAAAAAAAAAACAACAAAACTTAAGAGATGGCAACACAAAAAGCGCGACAAGAAACATATCATATCGTCTCAAACTAGCTGTACGCAACAACGAGAACCTTCAGACTACAGTTGTTACATCCATTAGAA
+
ABBCCFFFFFCCGGGGGGGGGGHHHHHHHHHHHGHHHHHHHHHHHHHHHHHHHHGGGGGHHGGGGGGFGHHGEHGHHHHHHHGHFBFGHHH3B311?2B33BBC1/?/////////?11??1<-A@@CC----...;.;9.90990000/000//9...........-----;.9////09:000000./..:0000000/00000...--..9-....;./0000B000/000009;0000;/00:0000
@M03495:530:000000000-LYBTV:1:1102:8165:4431 2:N:0:ACAGGAAA+TAGACAAT
ATATTTTGCCGTTGATAAACCAGCTAATCCTGAAAAAAAAATCAAAGCTAAAAACTACAATGCTAAGACCACGATGTGACTGCTATCAAAGTTAGATATATATGTAAATTATTCATCTGTCAAATCCTAGAATTATATCATACCTGCTCCAGCAATCACGACCTGTAATGGTTTAGTGGGTTGTTCACTGTTTCTGAAAAATGAAGATAGTTGTCCAGCTTCCAAAAAGTTTATTGTGTTTTCTAGTGGAG
+
AAAAAFFFFFBBGGGFGFEFGGHHGHHDFHHHFHFHFGC?0G3FHFGGHHHHGFDCHC3FBFGHHDGHHBGGEEGGHGHHBEGHHFEHFHHHHHHHBGHHHHHHHBGHHGHBEGHHHHHHHHFHHHHHHFHHHHHFGHHHHFF2FGAGHB?G?CFFFC<?CD/EC?<FDFHGFGFF1=AG.<DDGBGDGHHHHHHGHFBHCGBGHH;FGHFCHFGF0GFFGEFFHF.9CFGFFFGGFGFGGGGGFFFFGFG
@M03495:530:000000000-LYBTV:1:1102:14969:4474 2:N:0:ACAGGAAA+TAGACAAT
ATATTTTGCCGTTGATAAACCAGCTAATCCTGAAAACAAAATCAAAGCTAAAAACTACAATGCTAAGACCACGATGTGACTGCTATCAAAGTTAGATATATATGTAAATTATTCATCTGTCAAATCCTAGAATTATATCATACCTGCTCCAGCAATCACGACCTGTAATGGTTTAGTGGGTTGTTCACTGTTTCTGAAAAATGAAGATAGTTGTCCAGCTTCCAAAAAGTTTATTGTGTTTTCTAGTGGAG
+
AA>AAFD31DD1AAFG3FGDACF0EGEFGFG1F1GE0AAC0BGFBAGBG1DGHH/BGBGD1BBFFDGD10C/E/EF0DF2DFGFFB0F2GGFHFB1@BF@2GGHG2D2B2DGFEGDGEGHHH2FFEBFEDFGHHHFHHFDGF1FGFHHGF1EFCFHH1<<CCCGGHD@2211@CF1@FGE//</FF<FD1?1=F1DG1FGG01<1=FFHEHB<00==GFFHFHD00.;C:;GFHFGHHCFG/GFFBGFGFG
@M03495:530:000000000-LYBTV:1:1102:14878:4519 2:N:0:ACAGGAAA+TAGACAAT
ATATTTTGCCGTTGATAAACCAAAGCTCACATGCTGACAGATCGGAAGAGCGTCGTGTAGGGAAAGAGTGTATTGTCTAGTGTAGATCTCGGGGGGCGCCGGGGAATTAATAAAAAAAAAAAAAAGAAAAATAAAAATTGTATGTAAAAAAAATCCTAGAACTAATGATTGCACTAACACATGTAATTACTCTTAATACACGAATACAGTGTAACGACTCTCAAGATAGTTATTGATATGCTACCCGTACA
+
BCCCDFFFFFCCGGGGGGGGGGHHHHHHHHHHHGHHGHHHHHHHGFGGHHHGGGGGGHHHHGFHHHFGGHGHHGHDGHHHHB5@B@44BB??//>----------./:0B0;BFGEFFAB=---;.;.//..:0000.00;000:00000---.000000;00:0;00000000:00000.0000:000000:00000000.-...:0000:000..:..00;000000000:000;000000:/...-..
@M03495:530:000000000-LYBTV:1:1102:20449:4549 2:N:0:ACAGGAAA+TAGACAAT
ATATTTTGCCGTTGATAAACCACCCTCCCTGTGGTCGTTATCTTGCTCCTTCTGTCGTCAACGAATTTACTAATTCCAAAGCTCACATGCTGACAGATCGGAAGAGCGTCGTGTAGGGAAAGAGTGTATTGTCTAGTGTAGAAATCGGGGGGGGGCGGGTTATGAAAAAAAAAAACAAAAATACCAGAAGTAACACGTATGCATTATATAACAATCACGACGACACCATCCTATGCGCGCGGAATTTAGCA
+
CCCCCFFFFFCCGGGGGGGGGGGGGHHGGHHHHHHHGGGHHFHHGHHFHHHHHHHHGGGHGHGGFHHHHHHHFHHGFHHHHHHHHHHHHGHHHHFHFHHHGGGEFHHGGFGGGHHHHFGHHGEGGHHHHHHHH3GFFGBBD32@22///>>-----;--;..//9/:/9--@@--.:...9;/;///.9///9/;9..///////99//9//////:/..--;---.9//.////;..------./:;///
@M03495:530:000000000-LYBTV:1:1102:17394:4570 2:N:0:ACAGGAAA+TAGACAAT
ATATTTTGCCGTTGATAAACCACCCTCCAAAGCTCACATGCTGACAGATCGGAAGAGCGTCGTGTAGGGAAAGAGTGTATTGTCTAGTGTAGAGCTCGGGGGTGGGCGGAGCAGTAAAAAAAAAAAAAAGAAGCGGGAGATGATGAACTGCTAGCTCTCGGTCAAGGACCCCGTGCATGTACACAACAGTGTCTAACCCGTCTTGCTGAACAGCACGATAGAAGACCCACCACCGAGTACGTTTGCTCTGG
+
>A@>AFFFFFBAGGGGGGGGGGGGGHHGHHHFHCFGHHHHHHFHHGHFHEHGGGGCGEEEGGEG1BGHF3GHHHGHHHGHHH@FDGHF34B@43@3B1/>////<///////.011=1>1>-<-;-;--...//----9.//////9//;///9/9/;/....;;//...;.-.;..//9;///:..9.///;//9/..-9...B///9////..;-....///;;.....9...--.9;.;9/.///;//
@M03495:530:000000000-LYBTV:1:1102:18841:4615 2:N:0:ACAGGAAA+TAGACAAT
ATATTTTGCCGTTGATAAACCAGCTAATCCTGAAAAAAAAATCAAAGCTAAAAACTACAATGCTAAGACCACGATGTGACTGCTATCAAAGTTAGATATATATGTAAATTATTCATCTGTCAAATCCTAGAATTATATCATACCTGCTCCAGCAATCACGACCTGTACTGGTTTAGTGGGTTGTTCACTGTTTCTGAAAAATGAAGATAGTTGTCCAGCTTCCAAAAAGTTTATTGTGTTTTCTAGTGGAG
+
>A3AAFFFFFBBGCGFGGGGGGHHHHHFHHHHHHGHFGEGGFGHHFHHFHFFGFDFHGHHHHGGHBFHHGHHFEHGFFG@GF3FGHHHHFFEHHGHHHHHHHHHHHHHFHHHHHHHHHHHHHHHHHGHHHHHHHHHGH2DGHHEGHFGFFCGEFHHFGFF<CGGHHE1@??GHHFF<1FA<FDDHHBHHHDDDG0FD<DGHHG0GGGHHHHFF::0;CHHGHGHFFAEEGGBCGFFF0:BFGGFGGBFFFG
@M03495:530:000000000-LYBTV:1:1102:8162:4661 2:N:0:ACAGGAAA+TAGACAAT
ATATTTTGCCGTTGATAAACCAGGACTCAGGCTGGACCAAAGCTCACATGCTGACAGATCGGAAGAGCGTCGTGTAGGGAAAGAGTGTATTGTCTAGTGTAGATTGTGGGGGGGGGTGGGGACTTATATAAAAAAATATGAAAAAAAATGGTATGAATACAGTTAAGAAAACACAACATCTTCATCATTAAATAATGTGAGTTCATAACTATGCCTAAACACACAAGAAATGCAGATCGTATCGCACCACT
+
BCCCCFFFFFCBGGGGGGGGGGHGHHHHHHHHHHGHHHHHHHGHHHFHFHGHHHHHHGHGHGEGGHHHFE?EEEHHHHG?FGHGHGGFHHHHBGFGHHEB4B44@334//>/--;------.9;0:000:0;90-;.9000009;---.000000900:0000000090///...9.;/:00000B000000000:;0090:0;B00:0000009000009......;:/00;0000;.;./....9-..0
@M03495:530:000000000-LYBTV:1:1102:21501:4666 2:N:0:ACAGGAAA+TAGACAAT
ATATTTTGCCGTTGATAAACCAGCTAATCCTGAAAAAAAAATCAAAGCTAAAAACTACAATGCTAAGACCACGATGTGACTGCTATCAAAGTTAGATATATATGTAAATTATTCATCTGTCAAATCCTAGAATTATATCATACCTGCTCCAGCAATCACGACCTGTAATGGTTTAGTGGGTTGTTCACTGTTTCTGAAAAATGAAGATAGTTGTCCAGCTTCCAAAAAGTTTATTGTGTTTTCTAGTGGAG
+
3AAAAFFFFFBAFEGGGGGGGGGHHHHHFFHFHFF5FEEFGHFHHGEFGFD5BEEGFHHHHHHGHGHHH2GHGGHEGGHHH33BFFGHFFBGGHBHFHHFHHHHGFHHHHHGFG4F?GHHHHHBGHGHGHHGFHHGHFBHHHFHHHAFH2GFEGBGHHHGDGGGH<1DHHHFFFH<1>GGEF?CGBGFDDGG<FFHHFHGHHFBGGGHGCGCC0;GGFF0GCC000..;;CFGGGFFBC/BBCB00BF.CE
@M03495:530:000000000-LYBTV:1:1102:12431:4688 2:N:0:ACAGGAAA+TAGACAAT
ATATTTTGCCGTTGATAAACCAGCTAATCCTGAAAAAAAAATCAAAGCTAAAAACTACAATGCTAAGACCACGATGTGACTGCTATCAAAGTTAGATATATATGTAAATTATTCATCTGTCAAATCCTAGAATTATATCATACCTGCTCCAGCAATCACGACCTGTAATGGTTTAGTGGGTTGTTCACTGTTTCTGAAAAATGAAGATAGTTGTCCAGCTTCCAAAAAGTTTATTGTGTTTTCTAGTGGAG
+
>A3AAFF5DFBBGGGGGGGGGGHHHHHHHHHHGHHHAEECEHCBGH52GGHFHFEHFGHHHHFHHBGHHHHHGGHGHGHHHHFHHGGHHGHHHGHHGHHFHHHHHHHHHHHHHHHHHHFHHHHFGHGHHHHHHHHHGFHHHHHHHHHHHHHGHHGHHEGGGGGFHFHHHGHGBGH1<F0GDGGGHFGHHHHHBGHHFBGGGCFH=GFEFHHEHHHB0//:GHFHC0:AEFFGGGGB;CFGGGGGFFFG.FF
@M03495:530:000000000-LYBTV:1:1102:21705:4688 2:N:0:ACAGGAAA+TAGACAAT
ATATTTTGCCGTTGATAAACCACCCTCCCTGTGGTCGTTATCTTGCTCCTTCTGTCGTCAACGAATTTACTAATTCCAAAGCTCACATGCTGACAGATCGGAAGAGCGTCGTGTAGGGAAAGAGTGTATTGTCTAGTGTAGGTCTAGGGGGTGGGCGTGGTGGTAGGTAAAAAAAATTGAAGTACGCTAGAGTGCAGGGATGTCTATCGTAGAAAGATTAAGAAGTAGAATGCAGACCTGAACTGTAAGTA
+
BCCCBFFFFFCBGGGGGGGGGGGGGHGGGHHHFHBGGGGHHHHHGFHGGHHHHGHFAFEGDGFGGHHHHHHHEHFHDGFGHHGHGHHHHHHHBCGHHHHHGGGGHHHGGGGGGHFGH/GHHHHFGFDGGGHHGHHH3FG3F2222@@>/////--.>-<-....00.000;0:--9.00000000.;...0000000.-:/.00000;./...000/0000000/00000000000..0//0000:09000
@M03495:530:000000000-LYBTV:1:1102:12333:4696 2:N:0:ACAGGAAA+TAGACAAT
ATATTTTGCCGTTGATAAACCACCCTCCCTGTGGTCGTTATCTTGCTCCTTCTGTCGTCAACGAATTTACTAATTCCAAAGCTCACATGCTGACAGATCGGAAGAGCGTCGTGTAGGGAAAGAGTGTATTGTCTAGTGTAGATCTCGGTGGGCGGGGGAGGGTTTAAGAAAAAAATAAAGTAAAACTAATAGCTAGCGTATGGAATAACATAAAGTCGACCAAGGAGTAAGATGTATTCGCTATGTTAGAG
+
ABCCCFFFFFCCGGGGGGGGGGGGGHHGGHHHHHHHGGGHHGHHHHHHHHHHGHHHGGGHGHGGGHHHHHHHHHHHHHHHHHHHHGHHHHGHHHHHHHHHGGGGHHHGGGGGGHHHHFBGHHFHGHHHHHH3FGHFGH3BF32222@=/<///>--;-----...000;0//.:9.0000000009000:0900000-9..//00000:0000:909;9---.....//9000000000/...;0090000
@M03495:530:000000000-LYBTV:1:1102:13254:4703 2:N:0:ACAGGAAA+TAGACAAT
ATATTTTGCCGTTGATAAACCACCCTCCCTGTGGTCGTTATCTTGCTCCTTCTGTCGTCAACGAATTTACTAATTCCAAAGCTCACATGCTGACAGATCGGAAGAGCGTCGTGTAGGGAAAGAGTGTATTGTCTAGTGTAGATCTCGGTGGTGGCCGGATCATTTAAAAAAAAAAAACGAACACTTATCCTGACTGGTCACGATCTATATCATGCAATACAATATAAGCTTGAACTATAAACTACAATTAT
+
AABCAFFFFFCCGGGGGGGGGGGGGHHGGHHHHHHHGGGHHHHHHGHHHGHHHHHGGGGHGHGGGHHHHHHHGHGHGHHHHHHHHGGHHHHHHHHHHHHHGGGGHHHGGGGGGHHGHGHHHHGHHHHHGHGBB3FHHG3D33222>0//?///?00</-.>011111111<@-----.-..--/000000;00/00.0000.....0000000000000009:00000000/.000000000000000000
@M03495:530:000000000-LYBTV:1:1102:20253:4737 2:N:0:ACAGGAAA+TAGACAAT
ATATTTTGCCGTTGATAACCAGGGCGGCACCAAAGCTCACATGCTGACAGATCGGAAGAGCGTCGTGTAGGGAAAGAGTGTATTGTCTAGTGAAGTTATTGGGGGGTGCTGGGTCATCTAAAAAAAATAAAAACATAGTGATTTATATTATACTCACGCAATGTATACTTGTTACAATACTACAAATTTACCTTAGTGAACACAGCAGATGGCAGATATAAACACGTTAATCGAGGTTGTATCCCGATACT
+
BBBBAFFDFF@BGGGGGGGGGGGGGGGGEGFGHHHHFHCGHHGHHBGHHGFHGGGCGEHCGE1>EEEGBGFGFHHGHG?BF4GGH444FGH?444444444?/>/---.00/.:/.000;00;0A--./;B//.9//99//;9//////////////..-;A////9//9//////9////;B/BFF/;///////99/;/:......;///./;;/9/://;/:..;../;9.;-;.../////..--@/
@M03495:530:000000000-LYBTV:1:1102:9041:4767 2:N:0:ACAGGGAA+TAGACAAT
ATATTTTGCCGTTGATAAACCACCCTCCCTGTGGTCGTTATCTTGCTCCTTCTGTCGTCAACGAATTTACTAATTCCAAAGCTCACATGCTGACAGATCGGAAGAGCGTCGTGTAGGGAAAGAGTGTATTGTCTAGTGTAGAACTCGGTGGGGGGCGTGTGCTTAAAAAAAAAAAAAACAAGACAAGATCGCTAGCGCAGCACGCCTCTAAGTACCAAGCCCACACAGAGCGTCCACAACAATCGCCTCTC
+
ABBBBFFFFFCCGGGGGGGGGGGGGHHGGHHGHHAGFGGHHHHHHHHHEHHHHHHHGGGHGHGEEHHHFHHHGHHHHGGHHHHHHHHHHHHHFHFHFHHHGFFGHFHGGGGGGGHHHGHHGGCGGGGFHHHBFGGHG3DDBB222@//<?////--@--..00900000;;@>--@-:...//://./00.;.9.0-:-9-..--...0000;;0000......9...0/:-..9.0;....0;.:...0:
@M03495:530:000000000-LYBTV:1:1102:9590:4771 2:N:0:ACAGGAAA+TAGACAAT
ATATTTTGCCGTTGATAAACCAGCTAATTCCAAAGCTCACATGCTGACAGATCGGAAGAGCGTCGTGTAGGGAAAGAGTGTATTGTCTAGTGCATATCTCCGCGGTCGCCGGGTTACTAAAAAAAAAAAAACCTTCAGTAAATGTACTTAGGACAGAAACCCCCATACCCACAAAAATCAACCAGATAACAAACACAACCATAACAGTCAACAACTTTAGTAAACACTAAACACATGCGCCAAGCTAAAAG
+
BBBBBFFFFFBAEGFGGGDGGGHHHHBGHFHHGHHHHHHHHHHHHHHHFHFGHHGGEGGGHGGGGEEG2FFG?EGHHFHHFHFHHHHHFFGB444444443?1>>>////<////?2B33222/></>---../0<00000=000;000:0:0/:.//;;...:A/////0......;/90/....0/9///......:.:;////9//////..//////9////.//;///..///....-.://;;9;
@M03495:530:000000000-LYBTV:1:1102:20713:4773 2:N:0:ACAGGAAA+TAGACAAT
ATATTTTGCCGTTGATAAACCAGCTAATCCTGAAAAAAAAATCAAAGCTAAAAACTACAATGCTAAGACCACGATGTGACTGCTATCAAAGTTAGATATATATGTAAATTATTCATCTGTCAAATCCTAGAATTATATCATACCTGCTCCAGCAATCACGACCTGTAATGGTTTAGTGGGTTGTTCACTGTTTCTGAAAAATGAAGATAGTTGTCCAGCTTCCAAAAAGTTTATTGTGTTTTCTAGTGGAG
+
AA>AADF5DFDAEFCFGGGGGGHHHHHHDHHFGHHHHGGGFGGHHGHHHHHEGGGHG3GHHGHHHGHHEGGHGGHGAFDGHBGGGHHHHFHGGHHHHHHHHFHHDGGHHFHGFFHHF4FEGFDFHFFHHHHGHHFGHFGHHH3CFFF23GGCGGHHCCFDDCGCG?GGHBGHHHFHFBCF<>CEHHFGH==DBGHHHHEGHHF0DC0CGBGHHH0CGCGGHHGGGH..900CFFGFFFB;CGBFGGG0FFE
@M03495:530:000000000-LYBTV:1:1102:18666:4779 2:N:0:ACAGGAAA+TAGACAAT
ATATTTTGCCGTTGATAAACCAGCTAATCCTGAAAAAAAAATCAAAGCTAAAAACTACAATGCTAAGACCACGATGTGACTGCTATCAAAGTTAGATATATATGTAAATTATTCATCTGTCAAATCCTAGAATTATATCATACCTGCTCCAGCAATCACGACCTGTAATGGTTTAGTGGGTTGTTCACTGTTTCTGAAAAATGAAGATAGTTGTCCAGCTTCCAAAAAGTTTATTGTGTTTTCTAGTGGAG
+
AA1A1FFF1FDAEFFGFDDG1FEGFBBGHHGGCG1FH?E//0GEF11FG1FBDHCHFFFBG112FBFFFHGHEEFA0@22FFH1@FF2BGF@EGEGHHHHBFHHHDDGHBHHHHHHHHHHHHFHFHGDGHHHFHHHFBG>GFHEHBFG1<G10GFGFHHG/CCGB<D1?FFDGFFGG1CGAACFAD1DGED0=DGD000<GGH0<C;C0;GFHHF:CGHFGF/CG0;EBFFFFEFF00/;/F0BFGBBGGE
@M03495:530:000000000-LYBTV:1:1102:22964:4791 2:N:0:ACAGGAAA+TAGACAAT
ATATTTTGCCGTTGATAAACCAGAACCATCCAAAGCTCACATGCTGACAGATCGGAAGAGCGTCGTGTAGGGAAAGAGTGTATTGTCTAGTGTAGATCTAGGTGGTGGCCGGAGCATTAAAAAAAAAAACAATACCCAACCAGACTCGAGCGCAGTATCTACACCAGCAACACCCAATGGACCAACTACCTATCCAACAGATACCGTCCAACTCTTCTGCTGATCACATCTACTAACTCCTCATCAGCGAA
+
BCCCCFFFFFDBGGGGGGGGGGHHHHHHHHHHHGHHHHHHHHHHHHHHHHHHHHGGGGHHHGGGGEGHFGHGFFHHGHHHHHGDHFHBGHGF4@B4B444BFEGA>1?00>/////3434?F3/CC/////?11<111<.>..<.00....--;-.00000<0/;...//......./0000/.../0:;0;00900099F00:09;...00/000:0090;00;9/:099F000000000/090000.-:
@M03495:530:000000000-LYBTV:1:1102:14620:4793 2:N:0:ACAGGAAA+TAGACAAT
ATATTTTGCCGTTGATAAACCAGGACTCAGGCTGGACCAAAGCTCACATGCTGACAGATCGGAAGAGCGTCGTGTAGGGAAAGAGTGTATTGTCTAGTGTAGAACATGGTGGTCGGGGGGTCATTGAGAAAAAAAAAAAAAAAAAAGATAATAACAAATCGTTGAGAGGCTCACTTATGAAAACAGTAACACATACAGACGTGACATCCTATAATCAGTCATACAAATCGACACAAACTATAGATACAAGT
+
BBBCCFFFFFCAGGGGGGGGGGHGHHHHHHHHHHGGHHHDHHGHHHGHHGHHHHHHHHHHHGGGGHHHGGGGEEGHHHGHHEGEGHGFHHHHFGFHHHE4B344@333BBFC/3>////-9..09000.09/A----::-------../:///////.//9../9/./.9..////;///////.9/;////./;:B//.-....9///9////9///9///;//////..-9-/.../////9///;///
@M03495:530:000000000-LYBTV:1:1102:18374:4794 2:N:0:ACAGGAAA+TAGACAAT
ATATTTTGCCGTTGATAAACCACCCTCCCTGTGGTTTCTGTCGTCAACGAATTTACTAATTCCAAAGCTCACATGCTGACAGATCGGAAGAGCGTCGTGTAGGGAAAGAGTGTATTGTCTAGTGTTGATCTCGGGGGGGGGGGGGTCAATAACAAAAAAAAAAAATGAGATATAGATTACAGTCGATAAATCATCAACAGATGAGACAGATATTAAAAACACTCATCAGATACAGAGATCATAATATCCAA
+
?ABCCFFFFFCCGGGGGGGGGGGGGHHGGHGHHHHGHHHHHHGGGHGHGGGHHHHHHHGHHHHHHGHHHHHHHFHHHHGHHHHHHFGEFGHHHGGGGGGGHGHGFHHHHHHHHHHHHDEHHFHB44/444D?0////-----9---..0;0000;...9--9--:.;0000000:;09000000.;.:.00000:00/0//000;00///09000000;;..0//0;000000000;/0000000090090
@M03495:530:000000000-LYBTV:1:1102:20677:4833 2:N:0:ACAGGAAA+TAGACAAT
ATATTTTGCCGTTGATAAACCAGGACTCAGGCTGGACCAAAGCTCACATGCTGTCAGATCGGAAGAGCGTCGTGTAGGGAAAGAGTGTATTGACTAGTGTAAAATACTGGGGTAGTGGGAGACAGTATTAAAAAAGTATGTGCTAGCCTGTATCGTGCTCAATGCCATCAAAATACAGCTCTCAAACTTCAGATTTCACACCGAATCCTGGTACAACCCAAACAGTCGATTAATGAGGCAAGTATCTTGAC
+
1AAAADFFFFDAFGGGGBFG10F0BFBGGFBGFHEG00FAGHG1CGB1GGHHH1AAE121A/EFEHF0AAA/>?/0BFF00/00>@FDDF2@211B1B@F22222112B1////?10B?<FE/001>>222111//1@@222222110@0<211/<0/?11<111?111<<11D1<G11><FGF00<000<<0==<D<0=C.--;..000//0:00/;CEE..9/00..90.00099/..:.0////////
@M03495:530:000000000-LYBTV:1:1102:6588:4839 2:N:0:ACAGGAAA+TAGACAAT
ATATTTTGCCGTTGATAAACCACCCTCCCTGTGGTCGTTATCTTGCTCCTTCTGTCGTCAACGAATTTACTAATTCCAAAGCTCACATGCTGACAGATCGGAAGAGCGTCGTGTAGGGAAAGAGTGTATTGTCTAGTGTTGAGCTTGGAGGGGCGCGGACACTTATAGCAAAAGATAATACAACACTCTGACAGCAGATGCGAAATCTGAATAACATAACACCTGGATAAGCTGTCACCACCACAACAGAG
+
ABAB?FFBFFDAEEGGGGGFGGGGGHHEGHGHHGGHFEGHHHFHHFHGCGGHEHHHGGGHGHEGA1FGHHHHHGHHHGBGFGFFFHHHFHGFBFGG3FFHGGFGHHBEFFFGGCGGHGGGCGGFHBDGHHHB?3???FB3?>22222/2@//</-------.:0;0000;;;//.000990;0/..0/000000././900-.--.///;;/////://///.//../9;///////99/.........//
@M03495:530:000000000-LYBTV:1:1102:16962:4849 2:N:0:ACAGGAAA+TAGACAAT
ATATTTTGCCGTTATAAACCAGGGACTCAGGCTGGACCAAAGCTCACATGCTGACAGATCGGAAGAGCGTCGTGTAGGGAAAGAGTGTATTGTCTAGTGTAGATCTGCGGGGTCGGGGGAGCCATCGAAAAAACAAGCAATCAACACGTGGGTCCAACAGGCGGCGGTACGTGGTCAGCAACAACTCAGCACACACGTATTCCGACCCAACCCCCCCAACCGCCGTCGACTGCGCATCGCCATCTATGAAC
+
AABBBFFFFFBBGFGGGFGGGGG?2EGHGHHHFHEHFHFHGHHHHGHHHHGHHHFH3GHHHGGGEFGCCEGEEEFCGGGFAGF3B@BB4FHB4B4FFG3BB3444?44//><//>///>--..0<1.//<-<<.;././/0:00/0.....-./.00/./..---9-9.9:....;/9/9...../////99.;.A9../////.9--..9...-;;;:.9-;-------../.--.-..9.;///9//;/
@M03495:530:000000000-LYBTV:1:1102:24364:4909 2:N:0:ACAGGAAA+TAGACAAT
ATATTTTGCCGTTGATAAACCAGAGGACTCAGGCTGGACCAAAGCTCACATGCTGACAGATCGGAAGAGCGTCGTGTAGGGAAAGAGTGTATTGGCTAGTGGTGGACTCGGTGGGGGGCGGGGGCATTTAGAAACAAAATAAAATACCACCAATATGAGCGCTACCTCGCGTAACCAATCACCTCTCAGTGCACATCGCTCCACCACACACTAGACCCGCTACAAATTAACGCACTATCACACTAACATAG
+
>AABAFFFFFBAEEGFGGGDGGGFHGHGFH4FCGHHGHHHHHGBFGHHHHHHGHHGFGHEHGFEEFGGAGEEEFEEE2FGGE11GGFFGFGGHH3BGBF3F14///333//?/<///----9----./////:///...//9////////...///////--.--./;.----..//99//9././//////////9...../.....9;./////;9-----////////.-99-/99/////9////9/
@M03495:530:000000000-LYBTV:1:1102:11586:4925 2:N:0:ACAGGAAA+TAGACAAT
ATATTTTGCCGTTGATAAACCAGAACCATCCAAAGCTCACATGCTGACAGATCGGAAGAGCGTCGTGTAGGGAAAGAGTGTATTGTCTAGTGGAGATCTCGGCGGTCGCCGGAGTATTATAAAAAAAAAAAAAAAAAAAGTAAATAGAGTATGTGGATCAGTAAAAACATAAAGTCACACACACCGAACAAAAACACTATGCCATACTTACGAATGTAGTCAAATACGAATATCAACGTAACTGAATTACG
+
AABCCFFFFFCCGGGGGGGGGGHHHHHHHHHHHHHHHHHHHHHHHHHHHGHHHGGGGGHEHGGGGGGHHHHGHHHHHHHHHHGHHBGGFHGF131333B4BE1/<</</<///>/<2D221?FG1<>--<------9-9.000000000000/;/////./://///.:////;///;//.9...---9-/...9..////;/////////9.../////////9//.;.../////.;...://///:/.
@M03495:530:000000000-LYBTV:1:1102:12473:4939 2:N:0:ACAGGAAA+TAGACAAT
ATATTTTGCCGTTGATAAACCAAAGCTCACATGCTGACAGATCGGAAGAGCGTCGTGTAGGGAAAGAGTGTATTGTCTAGTGTAGATCTCGGGGGGGGGCGGGGGATTAAAAAAAAAAAAAAAAAATATAAATAAGATGTGTGAAAGAGGATAACAACACTAATCGAAAGAGTGCAGAGAACTACAAGACGAACATTGACCTAATAAATACATAATAACCACACGATACATGTGACTCTAGTAACAGATCG
+
ABBCCFFFFFDCGGGGGGGGGGHHHHHHHHHHHHHHGHHHHHHHGGGGHHHGGGGGGHHHHGHHHHHHHHHHHHHGHHGHFG5B@444B4??/>/-9---;-;9-:.;;00;;DD;@FABF-----.00000;000000000.0000:/../00000...0/000../;A//00;000./00000000B/.----00:0000000:000000000000000...;-:.-0;00000000:0000000/0;.
@M03495:530:000000000-LYBTV:1:1102:18546:4945 2:N:0:ACAGGAAA+TAGACAAT
ATATTTTGCCGTTGATAAACCAGGGACTCAGGCTGGACCAAAGCTCACATGCTGACAGATCGGAAGAGCGTCGTGTAGGGAAAGAGTGTATTGTCTAGTGAAGAGAAAGACGGTGGCTGGATAATACAAAAAAAAAATAAAAAATAATCAAAAAGTGAACAAGTATTAGATAAATTTATCTATCATTATTACACAAAAATAAACAAAATAGTATCAACAAGATCACGTCTCAACTCCAAACATAATCGCAT
+
@BBBAFFFFFBBGGGGGGGGGGHGGGGHHHHHHGGGHHHHHCCGFHHHHHHHGHHHHHHFFHGGFDHHFGGGGEGGHHGA?GHHEGFE4FGHHGFGDDG@44B3B233?32>////00//03?3333222B?//<//0111<<-0<1111<10..<000<D//=0<00000000;00000000;0000:0000;9.....090;0...00000000;/;.9/000/....9:;.//////.9/////;..:
@M03495:530:000000000-LYBTV:1:1102:18655:4956 2:N:0:ACAGGAAA+TAGACAAT
ATATTTTGCCGATGATAAACCAGTCACGACCACTTCTTGCCCTCCAAAGCTCACATGCTGACAGATCGGAAGAGCGTCGTGTAGGGAAAGAGGGTATTGCCTAGTGAAAAACCCGGTTGTCGGCGTGTCATTAATATAAAAAAAATAGAACATAGGATGCATAGACCTGCCTTCTAGTACAGCTTTGTATGAAGGAGTACTACGAGCATCTACTAGTTCGGACTACATACTCCTACGCTAGTACATCAGCG
+
1>1AA3DD1B>1A11BFGG110011B10AAA00FA1D1F111BAEBGD0BGFABFFB1FFH0AA0B1A/A/EF0>//////B0BFA0GC0B0/?E0122>BF1>>122110?///>////1/<//>B/011?111?F11??1---.00<=</0==000/<0;000000/..0<00000000000000000000;/..9:0000.9.-900;00;9/;/;A--9-/9/9////////---9-/////////-
@M03495:530:000000000-LYBTV:1:1102:11580:4976 2:N:0:ACAGGAAA+TAGACAAT
ATATTTTGCCGTTGATAAACCAGGACTCAGGCTGGACCAAAGCTCACATGCTGACAGATCGGAAGAGCGTCGTGTAGGGAAAGAGTGTATTGTCTAGTGGAGATCTCGGTGGTGGGGGGAGTCTTATAAAAAAAAAAAAAAAAAAATCTATGAAAGTAGAGCAGAGTAAAAAAAAAAGTGCAATAGTGATCATTATAAAAATTAAAACAACAGAGTAGAATAAACACGACCAACTCGTATAGATGACGAAA
+
BBCCCFFFFFDCGGGGGGGGGGHGHHHHHGHHHHGHHHHHHHHHGGHHHGHHHHHFHHHHHGGGGHHHGGGGEEHEHHGFHHHFHGHFGHHF4F4FGHF131333D40?/E///////---9/0:00000BBA-<=-<9---<---.0000000000000000<<.<B000B-@---.000000:000000000:000000.00<000.9..///000<00<0000<.----99/0.../0000000..-.
@M03495:530:000000000-LYBTV:1:1102:17640:5010 2:N:0:ACAGGAAA+TAGACAAT
ATATTTTGCCGTTGATAAACCAGCTAATCCTGAAAAAAAAATCAAAGCTAAAAACTACAATGCTAAGACCACGATGTGACTGCTATCAAAGTTAGATATATATGTAAATTATTCATCTGTCAAATCCTAGAATTATATCATACCTGCTCCAGCAATCACGACCTGTAATGGTTTAGTGGGTTGTTCACTGTTTCTGAAAAATGAAGATAGTTGTCCAGCTTCCAAAAAGTTTATTGTGTTTTCTAGTGGAG
+
AAAABFF5DDDAFCAGGGGGGGHGHF5GGHHHHHFHAEEGGGBFGHFFHHHEGBEHHHHGHHGHH5FHHBGHGGHFGFBFEBCFFFFFFFFEFHHHFHHHHHHG?GGFH4GHHHHHEFHFBDGF4?E?FHHHHHHHGGHHHHDCFHCFHFHHHFGHHFFDEDFFCGHDGHHHHFHHFFHFEGGFFHHHHFDG0DGHFF0DGGHDGBFHFFHHH0CFGHFFH0:0;;.AC9FBFFGGGGFCFG0CFFFFGBA
@M03495:530:000000000-LYBTV:1:1102:17226:5037 2:N:0:ACAGGAAA+TAGACAAT
ATATTTTGCCGTTGATAAACCAGTCACAACCACTTCTTGCCCTCCAAAGCTCACATGCTGACAGATCGGAAGAGCGTCGTGTAGGGAAAGAGTGTATTGTCTAGTGTAGAGATCGGGGGTGGGCGGGGCATGTATAAAAAAAAAAGAAAATGAAAGACAATGTTACTAAGTGGTATCACGATAAATCTAAACCACTTAGAACAAGTGACTAGTCACGCCTCATCAACTGCTCTGTTGACACTCAGCACTAT
+
BCCCDFFFFFDCGGGGGGGGGGHHHHHHHGGGGHHHHHHHHHHHGHHHHHHHHHHHHHHHHHHHHHHHGGGGHHHGGGGGGGHHHGFHHHFHHHGHGHGFGHHHFF@4B434BB/E//B/<///>-<---<.0<00<0<0--9-<...//000000////00000000::0<0<00000.....00000000/.90000000///0000000<0:0...:.<:000/0/00000000000:0/<0:0.000
@M03495:530:000000000-LYBTV:1:1102:21606:5085 2:N:0:ACAGGAAA+TAGACAAT
ATATTTTGCCGTTGATAAACCACCCTCCCTGTGGTCGTTATCTTGCTCCTTCTGTCGTCAACGAATTTACTAATTCCAAAGCTCACATGCTGACAGATCGGAAGAGCGTCGTGTAGGGAAAGAGTGTATTGTCTAGTGTAGGTCACGGTGGTGGCGGCGTCGTTAGTTTAAAAACCACTACCAACTTACGTCAAGACATACCACACTAGAAACACACTGACGTCTCATCTACACTATCTACCAAGCATAAG
+
ABBA3FFFFFBBGGGGGGGGGGGGGHHGGHHHHHFHGGGEHHHHFHHH3GFFHHHHEFEHEHDGEECGFHGHGGHHEG@BGFHGHEHHGGHHFFHHFHHFCDEEE?GCGGFEEHFHHGBGHHFFHFGGHHG3?DBGH3333222@2?/?/??//0/--<---;...0000<C00;.:;///909A/0;0./:..90//000/00../9/:9/;/.../;//.....;////;;.///////:/9.;.////
@M03495:530:000000000-LYBTV:1:1102:7209:5094 2:N:0:ACAGGAAA+TAGACAAT
ATATTTTGCCGTTGATAAACCACCCTCCCTGTGGTCGTTATCTTGCTCCTTCTGTCGTCAACGAATTTACTAATTCCAAAGCTCACATGCTGACAGATCGGAAGAGCGTCGTGTAGGGAAAGAGTGTATTGTCTAGTGTAGAGCTCGGGGGGGGCCGGTTGATGTAAAAAAAAAAAAAAAAAATAAGTATTGCTGATAGGCATATAGGATGACAATAGCGAAACATGATAGACTAGTAAGATATAAACAAA
+
CCCCCFFFFFCBGGGGGGGGGGGGGHHFGHHHHHHHGGGHHHHHHGHHHHHHHHHHGGGHGHGGGHHHGHHHGHHHHHHHHHHHHHHFHHHHEHHHHHHHGGGGHHGGGGGEGHHHHGHHFGFGHHFHHHHD?DHHHH33332>22?</>-;-;--;9-.9/;00009:0----@-9-:----.000000000000090:000000000:000000:00;----/00000009900:000000000000..
@M03495:530:000000000-LYBTV:1:1102:23176:5118 2:N:0:ACAGGAAA+TAGACAAT
ATATTTTGCCGTTGATAAACCACCCTCCAAAGCTCACATGCTGACAGATCGGAAGAGCGTCGTGTAGGGAAAGAGTGTATTGTCTAGTGTAGATATCGGTGGTGGGCGCGGTATTTAAAAAAAAAAAAAAAAAGATAACAATGTGGAGAGACTATACGTAACTAAGAACTTGTACTATATCTAGAATTGAATGATATAAACGTAGGCACCATGTAGCTCAGAGTAAAACTGACAAAGGGATGATACCATAC
+
CCBCCFFFFFCCCFGGGGGGFGFGGHHGHHHHGHHHGHHHHHHHGHGHHHHGGGGHHHGEFGAEFHHHGGHGFFGGGFGGHHBGHHHH34B3444441/1?>1//>/>//////F333?3?<>/>/-<-<<--..000:00000000.;9.90:090.00..00;/0;/00000090000/////////:9/:////////.....//...///////;////99///9//////9//.:/./////:///
@M03495:530:000000000-LYBTV:1:1102:11893:5160 2:N:0:ACAGGAAA+TAGACAAT
ATATTTTGCCGTTGATAAACCAGCTAATCCTGAAAAAAAAATCAAAGCTAAAAACTACAATGCTAAGACCACGATGTGACTGCTATCAAAGTTAGATATATATGTAAATTATTCATCTGTCAAATCCTAGAATTATATCATACCTGCTCCAGCAATCACGACCTGTAATGGTTTAGTGGGTTGTTCACTGTTTCTGAAAAATGAAGATAGTTGTCCAGCTTCCAAACAGTTTATTGTGTTTTCTAGTGGAG
+
AA1>AFF3111>11FDGGGGGA0GHHHHG3FGEFG1FE/AFCHHHFFFHFHGFFECHBHFFFBFGHHHGHHGEE/F>FGBGGGB1FGBFGD1FGH1FFGFHGHHFG2FGHHHGHHEHFGHHHHGGFCGFHHHHHFBGH2FFGGCGGGHFHHGHFHHEHFF?@CC??<1<?F?FHGGGGFGACCAGD1DDFGBGHFG00<DFGHBHFEH0GGGGGGFHFFHFGHGCF.;CBFBBBEFGG/B//BFFGBF?FE
@M03495:530:000000000-LYBTV:1:1102:13512:5176 2:N:0:ACAGGAAA+TAGACAAT
ATATTTTGCCGTTGATAAACCAGAACCATCCAAAGCTCACATGCTGACAGATCGGAAGAGCGTCGTGTAGGGAAAGAGTGTATTGTCTAGTGTAGATCTCGGGGGTGGCCGGGGCATTAAAAAAAAAAAAAAAATGAAAATAAGGAGCAAGAAAATTGTAACACATCAAAGAATATAGTAATGGCTATAATGATCTAGAAAAACAGATACTAAAACACAATAGAAATACTGTTAGATAATCATAATGAGCT
+
CCCCCFFFFFDDGGGGGGGGGGHHHHHHHHHHHHHHHHHHHHHHHHHHHHHHHHGGGGHHHGGGGEGFFGHGHHHHHHGHHHHHHFHHHHHG44@444@4B?/>/<</00</////?11111?@@--@CCA9?-.01<11:<1100.<.//:///101111110.00:001/.01111<:1111//001<11:1111:111:..9//<11:1:000...<0<11111:0111111<1111111111111:1
@M03495:530:000000000-LYBTV:1:1102:13963:5179 2:N:0:ACAGGAAA+TAGACAAT
ATATTTTGCCGTTGATAAACCACCCTCCCTGTGGTCGTTATCTTGCTCCTTCTGTCGTCAACGAATTTACTAATTCCAAAGCTCACATGCTGACAGATCGGAAGAGCGTCGTGTAGGGAAAGAGTGTATTGTCTAGTGTTGGATAACGGGTGGTCAGGGCACTAATATAATAAAAAAAAATATGAGTAATTCTATTATAGATACGTACCAAGCATATACAACAGCTAACAACAACCGTATATGCACTCAAT
+
BBBBBFFFFFBBGGGGGGGGGGGEGHHGGHHHGHGFFEGAGHHGGFHGHHHHHHHHGGGHGH11FGHHEDGHBGFHHGGBBGHFHHFHHHHHHHHHFHHHG?FG1GHGGGGGGEHGFFFFGCCGGFGHHHGHEHHG33B3?/22222//<////11000...0111<1>1===10<----::00000000:;000900000009.;0;.00../00;0009/./.000///....::.;.///9/::/://
@M03495:530:000000000-LYBTV:1:1102:20231:5179 2:N:0:ACAGGAAA+TAGACAAT
ATATTTTGCCGTTGATAAACCAGAGGACTCAGGCTGGACCAAAGCTCACATGCTGACAGATCGGAAGAGCGTCGTGTAGGGAAAGAGTGTATTGTCTAGTGTAAACATCTTGGGGAGCTGGATTACTCTTAAAAAAAAATTATTAAAACATGCTAATACAACTAATACTGTATAAACAACAAGCACTATATATCTTAGCACAATGACTAAAGCTAAAATAACACCTCTCAGCAACAACAAACACCAAAACT
+
>AAAAFFFFFCCGGGGGGGGGGHGHGHFHHHHHHHHGHHHHHHGBHFGDGDGFHHGGECGHHEGCFGAGH?AEFGGBFGFFBGEFFGHHFFFDF44FG4FD4B4B433?4443?//>/0320BB3B33?3B33?2/<//0111@<1111/111<1=11<111111>0000=0=000<D...././/;:;C000000000;0/;000;900000000;000;909./.0900/0/......9;...9...:/
@M03495:530:000000000-LYBTV:1:1102:17677:5236 2:N:0:ACAGGAAA+TAGACAAT
ATATTTTGCCGTTGATAAACCACCCTCCCTGTGGTCGTTATCTTGCTCCTTCTGTCGTCAACGAATTTACTAATTCCAAAGCTCACATGCTGACAGATCGGAAGAGCGTCGTGTAGGGAAAGAGTGTATTGTCTAGTGTAGGTCTCGGGGGTGTGGGCGGTCTTAACAAAAAATACATAGATCATAGCATCACATGTCCATCTACTAACTCAATGTATTCACCACAAGACAATGTCTAACGACAGTACACT
+
CCCCCFFFFFCBGGGGGGGGGGGGGHHGGGHHHHHHGGGHHHGHHGHHGHHHHHHHGGGHGHGGGHHGGHHGHHHGGHGHHHHHHHHHHHFHFHHHEGHHGGGGGHHGGGGEGHHHHFFHHHFHHHFGHHH?BGHGDFF3322>@>2///----....----.:0000:..;-.000:;00000000000000000;00;000;00000000:000000:0:00.9../:/;00;0;00:..---000::0
@M03495:530:000000000-LYBTV:1:1102:15610:5239 2:N:0:ACAGGAAA+TAGACAAT
ATATTTTGCCGTGATAAACCAGCTAATCCTGAAAAAAAAATCAAAGCTAAAAACTACAATGCTAAGACCACGATGTGACTGCTATCAAAGTTAGATATATATGTAAATTATTCATCTGTCAAATCCTAGAATTATATCATACCTGCTCCAGCAATCACGACCTGTAATGGTTTAGTGGGTTGTTCACTGTTTCTGAAAAATGAAGATAGTTGTCCAGCTTCCAAAAAGTTTATTGTGTTTTCTAGTGGAGG
+
ABABBFF5FFDAECGGGGGGGGHHHFHHHHGHHHFFEFGFHHHHHGHHHGFFHGHHHHHHHFHHHHHHGHHGGHGAFHHHFGHHHHHFHHHHHHHHHHHHHHHHFHHGHHHHHHHHHHHHHGFHHFGHHHFHHHHHHHHHHFGHHHHHHHEHHHHHHHGDFGGHHDGFFH1GHFHHHGGDFCFHHHGHHHHHHHHFFHHGHHH0=CCFC<GGGCFBGHHHFGBGHGHC9BFGGGGFGGGE/CFFGFFGFEG
@M03495:530:000000000-LYBTV:1:1102:23005:5252 2:N:0:ACAGGAAA+TAGACAAT
ATATTTTGCCGTTGATAAACCAGCTAATCCTGAAAAAAAAATCAAAGCTAAAAACTACAATGCTAAGACCACGATGTGACTGCTATCAAAGTTAGATATATATGTAAATTATTCATCTGTCAAATCCTAGAATTATATCATACCTGCTCCAGCAATCACGACCTGTAATGGTTTAGTGGGTTGTTCACTGTTTCTGAAAAATGAAGATAGTTGTCCAGCTTCCAAAAAGTTTATTGTGTTTTCTAGTGGAG
+
AAAAAFFBFFDAEGGGGGGGGGCHHHHHHHGHHHHHHEGGGHHGHHGHHGFFBGEHHHHHHHHHHHHHHHHHGGFGFGFFDG3FHGHHFFGHHFGHHHHHHHHHHHHHHHHHHHHHHHFHHGEGHHEHHHHGHHHHHGGHHHHFHHHHHGHHHHHHGHFFCCGGHFFDGGHHHHHGHHFHCFGEHGBDGHHHHHHHHHHHHHHDDGHGHHHHHFGCFFHGHGFFHFE.C9CFBFGGGGFGGGGGGGGEGGG
@M03495:530:000000000-LYBTV:1:1102:21042:5259 2:N:0:ACAGGAAA+TAGACAAT
ATATTTTGCCGTTGATAAACCAGGACTCAGGCTGGACCAAAGCTCACATGCTGACAGATCGGAAGAGCGTCGTGTAGGGAAAGAGTGTATTGTCTAGTGCAGATCTCGGCGGGCGGCGGGTCATTTAAAAAAAAACAGATTAATCACGCAATAACTCAGAGCAGCCGACGAAATCGGCTAACTCTAATGTACCACCTTTAAACCCTATACGAATAGACACGCTCTCATCGACATACTCAGCATCTGATCAT
+
BCCCCFFFFFCBGGGGGGGGGGHGGHHFHHHGHHGHGHHHHHHHH3BGHHHFHHFHHHHHGGEGGHHHGEGE0B?GGHGGGHHGHBFFBGHHBGGHGHH4B33B@4B??/////<<------.000000;B----..//0000000:.;--.000000:B0;0//.--;--:..:..-;.:/00:0000:00000..000:00/../00:..;:.000:/.-...00000/-..0:0;00000000;0000
@M03495:530:000000000-LYBTV:1:1102:11956:5298 2:N:0:ACAGGAAA+TAGACAAT
ATATTTTGCCGTTGATAAACCAGCTAATCCTGAAAAAAAAATCAAAGCTAAAAACTACAATGCTAAGACCACGATGTGACTGCTATCAAAGTTAGATATATATGTAAATTACTCATCTGTCAAATCCTAGAACTATATCATACCTGCTCCAGCAATCACGACCTGTAATGGTTTAGTGGGTTGTTCACTGTTTCTGAAAAATGAAGATAGTTGTCCAGCTTCCAAAAAGTTTATTGTGTTTTCTAGTGGAG
+
3AABAFFBFFBBGGGGGGGGGGHHHHHHHHHHHHHHHGGGGHHGHHHEHHHGHHGFHHHGHHHHHGHHHHHHGGHGFHHGHHHHHHHHHHHHHHHGGHHHHGHHGFHHHFHHHHHHHHGHHHHGHHHHGHFH3FGHHFHHHHGEHHFHHGHGGHHHHHHC/BDGCFGBF1FFFGFG>F0>>FFCGHBHHHGFDDGBG0GFFHGHGHGHHHHGHGH0CCGHFHFFHHEGGBFGFBFBFGFGGFGGFB09.9A
@M03495:530:000000000-LYBTV:1:1102:11893:5306 2:N:0:ACAGGAAA+TAGACAAT
ATATTTTGCCGTTGATAAACCAAAGCTCACATGCTGACAGATCGGAAGAGCGTCGTGTAGGGAAAGAGTGTATTGTCTAGTGTAGATCTCGGTGGGCGGCGGGTCATTAAAAAAAAAAAAAAAAAAAATAAAAGAGTGTAGAACAGATAGAAGCGATGAGAAAATAGAACATGGATAATGTCACGACAACATATCACCGGTGGTGAGAGGCACACACTGATATCAACACTATATGTTGATCTGTTATGAGG
+
BCCCCFFFFFCCGFGGGGGGGGHHHHHHHHHHHGHHGHHHGHHHGGGGGHHGGGGGGHHHHGFHHHGHHHHHHHGFHHHBGB5@3@44BF1B11E/1///<//</01?1>11><@CG?DCC?------:00000./90;;0000:;/0000000-...0000090000;0900/0;0:00;00;..---../00000/.---...9.00..../..;/00000000/0.;/;0000000:000000:90;/
@M03495:530:000000000-LYBTV:1:1102:19970:5348 2:N:0:ACAGGAAA+TAGACAAT
ATATTTTGCCGTTGATAAACCACCCTCCAAAGCTCACATGCTGACAGATCGGAAGAGCGTCGTGTAGGGAAAGAGTGTATTGTCTAGTGAAGAAATCGGGGGTGGCCGTTTCATTAAAAAAAAAAAAAAACACAAAATTGAGGCACTTTCACACGTATAAAACACTAACCACTCACGAGTTTCATTTCTAAAAGTACATAACCCACAAACGTACTATACACAATACCAGACACAAACACCAATGATGAGAC
+
BBABBFFFFFBAGEGGGGGGGGGGGHHGHHHHHHHHFHGHHHHHFHHHHHHGGGGGHHGEGGFFFFHHGHHHHHFHHHGHHG4BB@GG34B@33?B3??//<///00///2?2>2222>@A/<><<<---.:..;C.0/990/..9//000;0/-;/0/0;90..0//99/.////..-9;//://99////9//;/////9;.9...9......//;/;/;.//;///...;........./////////
@M03495:530:000000000-LYBTV:1:1102:19850:5358 2:N:0:ACAGGAAA+TAGACAAT
ATATTTTGCCGTTGATAAACCAGAGGACTCAGGCTGGACCAAAGCTCACATGCTGACAGATCGGAAGAGCGTCGTGTAGGGAAAGAGTGTATTGTCTAGTGTAGGTCTTGGTGGGGGCCGGTGAATTAAAAAAAAAAAAAAACAAGGAATAGCTCGTGACACTACTCGGCTATCATAGACCAACACGACCACTACAAAACCCTCACACACACGTTTACTATGCACAAACTGCCATAACGAAACACGACCGA
+
BBBCCFFFFFCCGGGGGGGGGGHHHGHHHHHHHGHHGHHHHHGGHHHHHHHHHHHHHHHHHHHGGGGEGHGFEGEEGHHHGFFHHFHGHFHFHHBG@GFB34433344333???E/<///////>2@22>2?//----<-;-.../../000000.-./9000//00.....0/;0;0000/.....----.0//000......;.00;..9-../.:0000:000/..9;0/00009....-/..-----
@M03495:530:000000000-LYBTV:1:1102:23857:5490 2:N:0:ACAGGAAA+TAGACAAT
ATATTTTGCTGTTGATAAACCAGAACCATCCAAAGCTCACATGCTGACAGATCGGAAGAGCGTCGTGTAGGGAAAGAGTGTAATGACTAGTGGAGAGTTCAGCGGGGTGGGGACTTTTGTCACAAATAAAAACGAAAAAGTAATGCACATCATGGTAGAGAGCAAACCACGTGAGATATACAAAGATCACAATCTCAGATGCTAGTGCACACCGTACTGTGTGTGATAGACACAGTGGATATATAGGACGA
+
AA?AAFB313BFGGBFGFGG1A1B1BGCG1CG110AEBCFAEGHDFF0A1BEF/A///0B0/EGGAAG0AB/0B/BB0FG@B2@221BG12101/1/@21221//>////<///@1@1<0@@111011?111//<<AC0.<1<1<11111>0<0<=00000.</<<.......:.00000000://00;/000/000;000000;0000:0..-...-////-;-99/9/:/---///////////;//--
@M03495:530:000000000-LYBTV:1:1102:25679:5494 2:N:0:ACAGGAAA+TAGACAAT
ATATTTTGCCGTTGATAAACCAGCTAATCCTGAAAAAAAATCAAAGCTAAAAACTACAATGCTAAGACCACGATGTGACTGCTATCAAAGTTAGATATATATGTAAATTATTCATCTGTCAAATCCTAGAATTATATCATACCTGCTCCAGCAATCACGACCTGTAATGGTTTAGTGGGTTGTTCACTGTTTCTGAAAAATGAAGATAGTTGTCCAGCTTCCAAAACGTTTATTGTGTTTTCTAGTGGAGG
+
AA?ABF@FFFBAFGCGGDFFGGFHGEGHHHHHGHGHGEGGHHHHFDGHHHGGHGGHHGHHHHGHHHHHEGHF@GE?FFG4FGHFHHHHGHHHHGHHHHFHHHHFDGHHHHHGHHHGFGGHHFGHHGGDGHHEHHHFHFHFHHGGGH1GHHBFGFD?BGDD@DEGDBF<GHFFHHHF1GH?F@DGGGEHF=DFGFHHGED.CFGDGGFHHHGHHF0CB/G0;:;GFA.-:CFGGGF99BGFG0=9000.9EG
@M03495:530:000000000-LYBTV:1:1102:20110:5498 2:N:0:ACAGGAAA+TAGACAAT
ATATTTTGCCGTTGATAAACCACCCTCCCTGTGGTCGTTATCTTGCTCCTTCTGTCGTCAACTCCAAAGCTCACATGCTGACAGATCGGAAGAGCGTCGTGTAGGGAAAGAGTGTATTGTCTAGTGGAGATGTCGGGGTGCGGCGGGGGGATAAAAAAAAAAATATAATAAACGAATTGAGGAATATATAAACCGAAGAAAACAATAAATAAGATTACACCAAATATATATAAAAATAATCAGCGCCCAAA
+
ABABBFFFFFBAGGGGGGGGGGGGGGHGGHFEGFGHGGGHHHHHHGHHHHBGFGHHGGFGGHGHHHGHGHHHHHHHHFHHHHHGFFHHGGGGHHHGGGGEFGGFFACFFEFGFHGHGGF?F4GHH302/222?3///>///<//<------..////-:----.///////:/.:...:;/././//9//////----.;/./..///9///////://;/.9.///////////9.///////.9-;...
@M03495:530:000000000-LYBTV:1:1102:6789:5507 2:N:0:ACAGGAAA+TAGACAAT
ATATTTTGCCGTTGATAAACCAGTCAGGAGTCCAAAGCTCACATGCTGACAGATCGGAAGAGCGTCGAGTAGGGAAAGAGTGTATTGTCTAGTGCTGACGTTCTCTGCGCGTGCCACCGCTATAAAAGGAAATACGCCTACCTCTGCACTACTCAAGTAAAACAGTGTTGAAAGCAGTTTATGGGTTAAGCCCATAGTATTCACTTCTAACTTGTCTTCCCGCCTGAGCTCCCTTTACAACCAGAACTTCC
+
AAAA1FFBFFDAE1EGGFGG1FEGHGF0BAF0FGHFFCDAGHFFGFEBABGHGHBF//FEFG0AAEA/ABGGGFGCFF0B@B@222@2@EGFH112110??>0/2211>/////<1B0E//>/B2211/@G01@1<//0??01<?11??11?G11<11>=111.<<111.0<00/CG0D0000<./..00:CCC:::00;00:00:C00;CFF009000;/.-9..//;B9/.B0900//;A---/;F/;/
@M03495:530:000000000-LYBTV:1:1102:13268:5537 2:N:0:ACAGGAAA+TAGACAAT
ATATTTTGCCGTTGATAAACCACCCTCCCTGTGGTCGTTATCTTGCTCCTTCTGTCGTCAACGAATTTACTAATTCCAAAGCTCACATGCTGACAGATCGGAAGAGCGTCGTGTAGGGAAAGAGTGTATTGTCTAGTGTACAGCTCCGGGGGGGCAGGGCGACTATAGAAAAGACAAACCAGAAAATCGGCCCCACCTTGTAACAGCAGACAACCATCACCGTCAACTCTTCAAGACAGCCCCATAATTCC
+
1AAAAFFFFFD>EGGGGGGGCGGFGHGFCHFFGFFDAEEFHHFHHGHHFFFHFHHHGGGHGHGGGGHHBHHHHGGFHHHFHHHHHHHHHHHHFHFHFGHHGCGGFEGGGGGGGHFHHEGHHHCGFFGFFHHFFDGH2BB2222<@<1<B//-;---;----9;--///;/;B/--;-----;-//-//---;------////99;/--9/------/9//--9---////9;///99B-9-:---/;//9/
@M03495:530:000000000-LYBTV:1:1102:15574:5539 2:N:0:ACAGGAAA+TAGACAAT
ATATTTTGCCGTTGATAAACCAGCTAATCCTGAAAAAAAAATCAAAGCTAAAAACTACAATGCTAAGACCACGATGTGACTGCTATCAAAGTTAGATATATATGTAAATTATTCATCTGTCAAATCCTAGAATTATATCATACCTGCTCCAGCAATCACGACCTGCCTGGCAAACAACCTGCAGAAAAGCCAATCAAATATATTTTCACAAGAGATGGAATGTGAGGCAATAATAGAGTACAAAGGTTGAA
+
ABBBCFFFFFCCGGGGGGGGGGHHHHHHHHHHHHHHHGGGGHHHHGGGHGHGHGGHHHHHHHHHHGHHHHHHGGHGH4GHHFHHHHHHHHHHHHGHHHHHHHHHHHHHHHHHHHHHHGHHHHGHHHHHHFHHHHHHHHHHHHGGHHHHFHHHHHHHGGHGGGGGHHEGHHEHHHHHHHGHHHHHHBGHFFFFHFHHHFHGGHHHHHGHHHGHCF/;GFHHHHGFGFGEEFGGGEFGGGBFFGGGGBBFFGF
@M03495:530:000000000-LYBTV:1:1102:10679:5546 2:N:0:ACAGGAAA+TAGACAAT
ATATTTTGCCGTTGATAAACCAGCTAATCCTGAAAAAAAAATCAAAGCTAAAAACTACAATGCTAAGACCACGATGTGACTGCTATCAAAGTTAGATATATATGTAAATTATTCATCTGTCAAATCCTAGAATTATATCATACCTGCTCCAGCAATCACGACCTGTAATGGTTTAGTGGGTTGTTCACTGTTTCTGAAAAATGAAGATAGTTGTCCAGCTTCCAAAAAGTTTATTGTGTTTTCTAGTGGAG
+
3AABBFFBFFBBG?GGGGGGGGHHHGHHHHHGHHFHHG?EGHHHGHFHHHGFHDAGHFFFFGGHHBFGHHGHGGHGHHHHHFFHGHHHFHEHHFHHHHHHHHHGGHHHHHHHHHHHHHFHHHHHHFFGHFHGHHFHBHHHHHHGHHHHFHGHGHHHGFHDGCGAGGH1GHGGFHHB>DGFAFCGHHHHHEHBGGHHFGHHHHHGFFGF00CGHHHHHHGHHHFFFGEE.0;FFFGGFFFGGFGGGGFFGFE
@M03495:530:000000000-LYBTV:1:1102:19126:5548 2:N:0:ACAGGAAA+TAGACAAT
ATATTTTGCCGTTGATAAACCAAAGCTCACATGCTGACAGATCGGAAGAGCGTCGTGTAGGGAAAGAGTGTATTGTCTAGTGTAGATCTCGGGGGTCGCCGGGTGCTGTAAAAAAAAAAAACAGTAAGCGTCAGACCGAGCAACAAGAATGAGCATCACATACAAGTGCTGCGGATGAGCTGTCCTCCACGAAACTCAGTCACAGATAGAGCCGGCAGTACGCCACAGACGGCACGTCTCTCAGTACACAT
+
BBCCCFFFFFCCGGGGGGGGGGHHHHHHHHHHHHHHHHHHHHHHGGGEHFHGGGEGGHHHHGHHGHFHFGHHHHHFFFHHHF@5344@B41B/>/>/</////?//?22?2F2F@@F----../00000-:...00.-----/.9.///00000::0900000000000900-----00:000;0;0///.-..-00000000000000000.-----;0:..-....;.-;:;-...//00000000000
@M03495:530:000000000-LYBTV:1:1102:14372:5585 2:N:0:ACAGGAAA+TAGACAAT
ATATTTTGCCGTTGATAAACCAAAGCTCACATGCTGACAGATCGGAAGAGCGTCGTGTAGGGAAAGAGTGTATTGTCTAGTGTAGATATCTGTGGGCGCCGGGTCCTTTAAAAAAAAAAAAAACACAAACAGAGTCGTGGTGAAGATAGATGTATTGTATGATACCAATAACGTGCAACAGATCAATAGCGTAAAAGCACCACCACAATACCAGATACAACATATCGAAATAAGACGCTAGCGACAAGAAT
+
CCCCCFFFFFCCGGGGGGGGGGHHHHGHHHHHHHHHFHGHHHHHGGGGHHHGGGGGGHHHHGEHHHFHFHHHGGHDBBGGE5D534444@4B4@E11///>/////34434343/<B<>//->..0..<..///00-.<...0000<000000000;;0:00;0000:00::./..:00.//90000000-....00:0/.;......:;:000.00;00;:/:00.:/;A90000.-.;.0-;---.//0
@M03495:530:000000000-LYBTV:1:1102:20138:5648 2:N:0:ACAGGAAA+TAGACAAT
ATATTTTGCCGTTGATAAACCACCCTCCCTGTGGTCGTTATCTTGCTCCTTCTGTCGTCAACGAATTTACTAATTCCAAAGCTCACATGCTGACAGATCGGAAGAGCGTCGTGTAGGGAAAGAGTGTATTGTCTAGTGAAGAACTCAGAGGTGGCAGCGCAAACAAAAACACAAAACCTATAAACATATATAAGAATGCAACACATCAAAACACGACAACAACCACTACCTACAGTACTCACTACCAAACC
+
ABABCFFFFFCAEGFGGGGGGGGGGHHGGHHHHHHHGGGHHHHHFGHHGHHHHHHGGGGHGHGGAHFHHHHHHHHHDGHHGHHHHFFHHHHGEHHHHFHHGGGGEGEFFGGGGHHHHGHEHHBHHHHHHHHGGGH33B33332<222222/2?/00/////-<0<<00<...<<<<G.</00000;000;000000000000...:090C09::.::--:.....;/////;;;9/////////;/;/...
@M03495:530:000000000-LYBTV:1:1102:15000:5652 2:N:0:ACAGGAAA+TAGACAAT
ATATTTTGCCGTTGATAAACCAGCTAATTCCAAAGCTCACATGCTGACAGATCGGAAGAGCGTCGTGTAGGGAAAGAGTGTATTGTCTAGTGGGAAAATCTGTGGAGGGCTGGGATGCTAAATAACAAAACGCAAGAGAAGTGTTTTCTGCCATAGAAGATAGTACAAAGAAAGTCAGACCGTGATCTCCAGTGAGAAGCGGTGGTACAAACTGTAGACAGTAAATATAACACGGGAATGAAATAGTGACA
+
AABABFFFFF@BCGGGGGGGGGHDEGHHHHGHFHHHAFGGHHCHFFHHHFGFGC??F11FCEE1EE1A253?B1FGGFHFHFFDE4BEBDF3111B1B4B4FB4231?//0///03/2B44?4433BFGF0//<@/C02222222@@DGH11?<1<GB<1F11@@?>1F00><1111111.-..</=00<0/0:000://--;:..00;C0.90000000/;00;000;;0=9.--.-./////////9//
@M03495:530:000000000-LYBTV:1:1102:23381:5666 2:N:0:ACAGGAAA+TAGACAAT
ATATTTTGCCGTTGATAAACCAGCTAATCCTGAAAAAAAAATCAAAGCTAAAAACTACAATGCTAAGACCACGATGAGACTGCTATCAAAGTTAGATATATATGTAAATTATTCATCTGTCAAATCCTAGAATTATATCATACCTGCTCCAGCAATCACGACCTGTAATGGTTTAGCGGGTTGTTCACTGTTTCTGAAAAATGAAGATAGTTGTCCAGCTTCCAAAAAGTTTATTGTGTTTTCTAGTGGAG
+
>11AAF33DFD>E11AA31FGCH01B1BFBG1FGGFF?A/EG1GGFEGGBFFFFEHH1A1GFHH22EGHHGHF?GC11B1110BFBFG@F1@FDBG2FH2FFGFFGHBHFEHEHGGHHHHGGB1BFGHDD1FGHHGE2GHHHHGDGAGBGGF0F<FFFHGG@@CCFGFGGE11CC11>CCAE@ACGHGFDDFFHFHHGHF.GG0CC0;CCG0GHFGGB/00FC990C.E:CF0FFFGGCFFGBF0FFFGGF
@M03495:530:000000000-LYBTV:1:1102:25581:5689 2:N:0:ACAGGAAA+TAGACAAT
ATATTTTGCCGTTGATAAACCAGTCTCCAAAGCTCACATGCTGACAGATCGGAAGAGCGTCGTGTAGGGAAAGAGTGTATTGTCTAGTGTAGATATCGGGGGGCGCAGGGTTTTTAGAAACACAAAATACAAAACGCTCATCTGCTGCATCGCCACACACCGCGCCTACACTTCAAGCACAAGCATTAGACTCACACCACTCACACTCTAACTCACACTCTACAGACACTCACTACCATCATCCATACTCT
+
AB3AAFFFDFBBGGGGGDGFFGHHFGHGHHBGHHF3FCHHFFHGHHHFHFFGDAE1BCEFFGCEGGHHGBEHGHHHDDGFDG5B4@4B3B4344@4BC///>------9-/..9../090/;.;9.://9///..--9;.;/////9;///.....9...9-9---..././//9///.....:.///////9//;B.../://9////9/////9///9/9///9;.;///////.//;///////:/9/
@M03495:530:000000000-LYBTV:1:1102:22133:5696 2:N:0:ACAGGAAA+TAGACAAT
ATATTTTGCCGTTGATAAACCAGCAATGCCACAACCACTTCTTGCCCTCCAAAGCTCACATGCTGACAGATCGGAAGAGCGTCGTGTAGGGAAAGAGTGTATTGTCTAGTGTAGGTATCGGGGGGGGGGGGTGGATTTAAAAATAAACAAGACAAGCGCTAATCATATTGACTTGTGCCACGTAGATCTCGAACTAGCGAATCACAATAGACGGTGCTGCAACGCGTTGTTACAGATAGTATAGACTAGCC
+
ABBBBFF5FFBBGGGGGGGGGGDHHHHGHHDGGHDDCFGH3GHHHFHHHGEGGHGHHHGFDGFHHHFHHFGHGFGFGFHHGFGG>1GFHHGCCGC3FGHFFHHGB44?4B344?334BB<?///---;--9-99.;//////9./////..../...9-.-.;//;///////9/////999....9///./9..///--;-./////////....-/;///9-;----99///;://////9////////
@M03495:530:000000000-LYBTV:1:1102:10620:5710 2:N:0:ACAGGAAA+TAGACAAT
ATATTTTGCCGTTGATAAACCAGCTAATCCTGAAAAAAAAATCAAAGCTAAAAACTACAATGCTAAGACCACGATGTGACTGCTATCAAAGTTAGATATATATGTAAATTATTCATCTGTCAAATCCTAGAATTATATCATACCTGCTCCAGCAATCACGACCTGTAATGGTTTAGTGGGTTGTTCACTGTTTCTGAAAAATGAAGATAGTTGTCCAGCTTCCAAAAAGTTTATTGTGTTTTCTAGTGGAG
+
AAAAAFFFFFBAFGGGGGGFGGHCHHCHHGHFFHHGHG2AEHGEGHDGGHHDFFGFGEFGGHHHHGGHHFHHDFGFGFGDGB3FFFFGHHBGHGBGHHHHHHHHGHHHHHHHFHHGHGHHHHFHHHHHHHHHGHHHHHHHHHFCFGFGGFCGGGBF2CGGC/CEFFFFHGHGFFFHHFFFDFCGHHFHHFHHGFDGFDGDCGHFHH0<GHHGHHHH0:CGBCF0C0.EA0CFGGGGGGFFGGFFGFFG.F?
@M03495:530:000000000-LYBTV:1:1102:18932:5712 2:N:0:ACAGGAAA+TAGACAAT
ATATTTTGCCGTTGATAAACCACCCTCCCTGTGGTCGTTATCTTGCTCCTTCTGTCGTCAACGAATTTACTAATTCCAAAGCTCACATGCTGACAGATCGGAAGAGCGTCGTGTAGGGAAAGAGTGTATTGGCTAGTGTTGGACTCGGGGGGGGGCGGGGGATTAATAAAAAAAAAAAAGTTGAAATCAACATGAGTGTGATACTATAACAAATAAAAATATATAGAATGCGCATCTTCAAACATTAAGCA
+
BBABCFFFFFCBGGGGGGGGGGGGGHHGGHHHHHHHGGGHHHHHHHHHHGHHHHHHGGGHGHGGGGHHHHHHHHHHHHGHFHHHHHHHHHGHFHHFHHHFCEGGHHHGGGGEGHHGHGGHHHFH3FGHHHH2??DFHG33//222</<//--:-:------;.9/9/:/9::--;----./9////:////9////;/;/////////////.//9;//.///////////..;.9//////:.////9//
@M03495:530:000000000-LYBTV:1:1102:12549:5783 2:N:0:ACAGGAAA+TAGACAAT
ATATTTTGCCGTTGATAAACCACCCTCCCAAAGCTCACATGCTGACAGATCGGAAGAGCGTCGTGTAGGGAAAGAGTGTATTGGCTAGTGTAGGGCTTGGCGGTCGGCCAGGCATTCGAAAATATGAGACGTAGATAGATTAGATGATGTCGGACTACCAGTTATGGGGCTAAGTTCTGGTACATGGAGAGCAACCACGTGACGGGTAGGCATAACGTCTGCGTCCCACTAAACTATATTGCGACTATCTA
+
1A?A@FF3DFDA1A1FGGGGGGGGGHHEFFF00EGHFHHHHHHH1GGFHEHEGE/EA00EFGCEEEG1@C0B/FGH@GGBFHF10FFF112B11/B0/>/0>>///</////?/1B22@@/<1122@1@1?//?/1111?11?11111111<----</<0<==000/<..-.000;0000;0:C00/0//..//..9.;.;...9;--..0///:/9-;--/---9-/:-/9/////////;-;---9///
@M03495:530:000000000-LYBTV:1:1102:15884:5797 2:N:0:ACAGGAAA+TAGACAAT
ATATTTTGCCGTTGATAAACCAAAGCTCACATGCTGACAGATCGGAAGAGCGTCGTGTAGGGAAAGAGTGTATTGTCTAGTGTAGATGTCGGTGGTTGGCGGTGAATTAAAAAAAAAAAAAAAAAAAGTAGAATACACATGTACAGTAATGTATAAAAATAGTGCTACGAGCATAAAGGAGAGTGTGTACACAGTATCACTGAGATTAATAATTAGAGAAAATATCTACACAAAGTTGAAAACAATACTAA
+
BBCCCFFFFFCAGGGGGGGGGGHHHHHHHHFHHHGHGHHHHHHHGGGGHGHGGGGGGHHHHGFHHHGHFGGHHHHFGHHHHH@@344444B>/1?111/3/////3B444?4BBB/<<CCC------.00000000:00;0;000000:0000;00;00.000000;0...--00;00:/...0;00.000:0.0000000000:0000;0;0000B0:00/00000000/;9./0000000/..0000::
@M03495:530:000000000-LYBTV:1:1102:16233:5814 2:N:0:ACAGGAAA+TAGACAAT
ATATTTTGCCGTTGATAAACCACCCTCCCTGTGGTCGTTATCTTGCTCCTTCTGTCGTCAACGAATTTACTAATTCCAAAGCTCACATGCTGACAGATCGGAAGAGCGTCGTGTAGGGAAAGAGTGTATTGTCTAGTGTAAAGTAGGGGGGGGGGCGGGTGGATTAAAAAAAAAAAAAAACAAATATATTTGTTGATCAAGTTAGTAAATAATATAGAACGGTTGCGGTGTATTTATGAAATCTAGTAGTA
+
BCCCCFFFFFCBGGGGGGGGGGGGGHHGGHHHHHHHGGGHHHHHHHHHHHHHHHHHGGGHGHGGGHHHHHHGHHHHHHHHGHHHHHHHFHHGFHGHEHHGGGGGHHGEGGGEEFFGFFHHHHHHHHHHHHHDFGHGHG?33322DD2//<:-----9-----.00000009--;--9---...9000900000/;00000:9009000000000:00000....-.--9-:90090900000000000000
@M03495:530:000000000-LYBTV:1:1102:13765:5861 2:N:0:ACAGGAAA+TAGACAAT
ATATTTTGCCGTTGATAAACCAGTCTCCAAAGCTCACATGCTGACAGATCGGAAGAGCGTCGTGTAGGGAAAGAGTGTATTGTCTAGTGTAGATCTCGGGGGTGTCCGGGTCATTGAAAAAAAAAAAAACAAAGAGATAGAGTAAGACGAGGAGATTGTGTACATGAATTGCAGATGATTAGGTAACTCTAGTAAGTTCAGATGCGCTCTAGATAGTACAGGTACAATCTAAGTAGTATGAGAAAAATAGA
+
BBBCCFFFFFBCGGGGGGGGGGHHHHHGHHHHHHGHHHHHHHHHHHHHHHHG?FGGHFGGGGGGHHHEGHHHHHHHHHGHHHHHHHGGBF4F@44@E1?/>?///23<//</?22>22>@0//<-<<--....////<000;000000.----..:0090900000;00000000000000:9;00000;00000000000000:-.-;.:0090000000/;0000;00000000000000900/..900
@M03495:530:000000000-LYBTV:1:1102:19101:5866 2:N:0:ACAGGAAA+TAGACAAT
ATATTTTGCCGTTGATAAACCAGCTAATCCTGAAAAAAAAATCAAAGCTAAAAACTACAATGCTAAGACCACGATGTGACTGCTATCAAAGTTAGATATATATGTAAATTATTCATCTGTCAAATCCTAGAATTATATCATACCTGCTCCAGCAATCACGACCTGTAATGGTTTAGTGGGTTGTTCACTGTTTCTGAAAAATGAAGATAGTTGTCCAGCTTCCAAAAAGTTTATTGTGTTTTCTAGTGGAG
+
AAABBFFFFFBBGEGGGGGGGGHHHHHHHHHHHHHHGGGGGHHHHHGHHHGHHHGHHGHHGHHHHHHHHGHHGGHGHHHHHHGHHHGHFHHHHGFHHHHHHHHHHHHHHGHHHGGHHHGHHHHHHHHHHHHHHHHHGHHHHHHHHHGHEFHHHHHHHFHGGGGGHGHEHGHGHFHHHGGHEG?EHFHHHHHHHHHFGHHHFHHHHHGHHHHHHHHGHFFGHH/GFHH.AFFGGGGGGGFGGFGGGGG0F0E
@M03495:530:000000000-LYBTV:1:1102:24858:5872 2:N:0:ACAGGAAA+TAGACAAT
ATATTTTGCCGTTGATAAACCAGCTAATTCCAAAGCTCACATGCTGACAGATCGGAAGAGCGTCGTGTAGGGAAAGAGTGTATTGGCTAGTGTGCATCCCGGTGGGGGGCGGGCCATCAAAAAAAAGAAAGTAGCAGGAGCCCCGTCAGGACCTCGGCTCGAGCCCTCCTGTGCCTGGAACTCTCATCTTCAGGCCAGCGCACCCACCAGACTCTAACCCAACCATTCAAGGCAGATCGCCACAGAGCGCG
+
3AABAFFFFFB>EAGGFGGFGGGHHGHHGHGHHHHHBGHHFHHFGBDGHHGHFHCEEEAGFE1EEEFAEGFE3GEHEGFH5GFHH3B33G33@34BB4B?>//>///<------9./////9.9--...///9////.;..;..-..9../;../...;9--..-.....;//9///../;/;////////////....-----..;...9./////;.9..;9./;/////..99//;:9.:A.///---
@M03495:530:000000000-LYBTV:1:1102:21495:5915 2:N:0:ACAGGAAA+TAGACAAT
ATATTTTGCCGTTGATAAACCAGGACTCAGGCTGGACCAAAGCTCACATGCTGACAGATCGGAAGAGCGTCGTGTAGGGAAAGAGTGTATTGTCTAGTGTAGATATTGGTGGGGGGCGGGGGTTTAAAAAAAAAAAAATATTTGAAAAAAGTGGTAGAAGTCGCAATTCGTAGAAATCCATAGATATACTCCAGCTTACAATCTATTCGAACGCTCACTCTGCACGTGGTTGAGACTGATACATAATATCT
+
BBCCDFFFFFDCGGGGGGGGGGHGHHHHHHHHHHGHHHHHHHHHHHHHHGHHHGHHHHHHGGGGGHHHGGGGEGHHHHGHHGHHHHHHGFFH4FGHHHF44344B44433?//</;--------;00;00:@B=D;9-.00000;000.-.;00000:000;.--.900.//..00000000000000000000/:000000000000/0.:-9...00000000......./0.00000000;:000000
@M03495:530:000000000-LYBTV:1:1102:10060:5988 2:N:0:ACAGGCAA+TAGACAAT
ATATTTTGCCGTTGATAAACCATCCAAAGCTCACATGCTGACAGATCGGAAGAGCGTCGTGAAGGGAAAGAGTGTATTGACTAGTAGGTATCCAAGTGTTGCCCACCGCAGTCAAAACAAAACAAGCAAAACGACTATTTATTCATAATATGCTACATCAATGATTACTCGTTATACCATTAAACATGGCAATTAAAGAGCACGTAAGATGCTAAAAAGAAAACCAAGTACCGTGTGTTAAATCGATTACC
+
>A1AA3D@FFDAAAAAGG11FFF1AGGHCHBGGGFGHFHHFFFF0FCGEE/AC0E/E/A/B0/D1E/0/00BDF@GB222D@112@21B22B22111122/1111///////>B21F0??<00</</00<00</></F22@@222@222>>21?<1?1@?1F11111111<<.>.11<111<110=0//./0/00=0<0<//.-::..000000C0:0..;/9F..9.;000.99...900009.../-//
@M03495:530:000000000-LYBTV:1:1102:11784:6015 2:N:0:ACAGGAAA+TAGACAAT
ATATTTTGCCGTTGATAAACCACCCTCCCTGTGGTCGTTATCTTGCTCCTTCTGTCGTCAACGAATTTCCAAAGCTCACATGCTGACAGATCGGAAGAGCGTCGTGTAGGGAAAGAGTGTATTGTCTAGTGTAGAGATTTGTGGGGGCCGGGGCGTTAAATAAAAAAAAAAAATATAGAACACAATGTTACTCAATTGAAACACACACAATAAGATCAACACAACTGACAGATAGACAGCAAGACTACAAC
+
CCCCCFFFFFBAFGGGGGGGGGGGGHHGGHHHGHGHGGGGHHHHGHHHHHHHHHHHGGGHGHGGGHHHHHHGHHHHHHHHHHGHGGHHGFHHHGGGGHHHGGGGEFHHFGFHHGHHHGHHHHHHFGHHHHG3BB333?33B2<</////>-<-<-:A..00<CBC09??----.//;/;9///..///////////:///://..99.9./9//;/9///9..;.//;//:/:/:////.///////:///
@M03495:530:000000000-LYBTV:1:1102:17650:6023 2:N:0:ACAGGAAA+TAGACAAT
ATATTTTGCCGTTGATAAACCAGCTAATCCTGAAAAAAAAATCAAAGCTAAAAACTACAATGCTAAGACCACGATGTGACTGCTATCAAAGTTAGATATATATGTAAATTATTCATCTGTCAAATCCTAGAATTATATCATACCTGCTCCAGCAATCACGACCTGTAATGGTTTAGTGGGTTGTTCACTGTTTCTGAAAAATGAAGATAGTTGTCCAGCTTCCAAAAAGTTTATTGTGTTTTCTAGTGGAG
+
>AABBFF5DFBAGGGGGGGGGGHHHHFFHHFGF3DEGEGGGHHHHFEEHHHHGGAEGHHEHHFGFDFFH22GECH1BFGHGEFGHHFHHHGGFFDGHHHGFHHGGHHHHHHHFGFHGHHHFHGFHHFHFFFHHHFF4E3?GHGBDHAGH2GF2GHH222//<?ACFHGHHHHGHFDFDFH<F-CGHBGFDGHHBGHFHHGHHHFG0GHHFG0GCGBGF/0C0/CBGEEEFFFFGFF0;9CBC0CFFGGFBA
@M03495:530:000000000-LYBTV:1:1102:18753:6026 2:N:0:ACAGGAAA+TAGACAAT
ATATTTTGCCGTTGATAAACCAGCTAATCCTGAAAAAAAAATCAAAGCTAAAAACTACAATGCTAAGACCACGATGTGACTGCTATCAAAGTTAGATATATATGTAAATTATTCATCTGTCAAATCCTAGAATTATATCATACCTGCTCCAGCAATCACGACCTGTAATGGTTTAGTGGGTTGTTCACTGTTTCTGAAAAATGAAGATAGTTGTCCAGCTTCCAAAAAGTTTATTGTGTTTTCTAGTGGAG
+
3AABBFFBFFBAFEGGGGGGGGHHHHHGFHHHGEGHHGGGGH3FHF52GFDEGGGHHFFGHHHHH5FHHHHHGCGE?GHHHBFHHHGHHGEGHHEHGHHHGHHHHHHHGEGHFHHHHHGHGHHHHHHFHHHHGHHGBGGHHHHHFH0FGGFHEHBFCFHG?DGDGF1GFFGGH0GFGHG.EF@<FGHFHFHHDGHHHHHEHHHGDFGBFGGGHHHHHHFFHGHFBG..DGFFFGFFFB9FGFBFFFFGF9E
@M03495:530:000000000-LYBTV:1:1102:12607:6070 2:N:0:ACAGGAAA+TAGACAAT
ATATTTTGCCGTTGATAAACCAGTTGGCTCTAGCTGCCATGCAATGTCACAACCACTTCTTGCCCTCCAAAGCTCACATGCTGACAGATCGGAAGAGCGTCGTGTAGGGAAAGAGTGTATTGTCTAGTGTAGAGCACGGTGGAGGGCGGGGCATTAAATAAAACAAAAAAATAAGAATATATTGGAAATAGACGCATAACAAAAAACATGACTAATATTACTACACGACATAACATCACACGATGTCATCA
+
ABCCBFFFFFCBGGGGGGGGGGHHHHGHHHHHHHHHHHHHHHHHHHHEHHHHGGGGGHHHHHHHHHHGHHHHHHHHHHHHHHHHFHHGHHGGGGGGHHGEGFGGGFHHGGHHHHHFGFHHHH?F4FHFFF434343?///?C////?//----;000000;0;0:.:.:--.00000000900000000000:.--..////...-..//9//;/////;///://.-;-./:9///////--.../////
@M03495:530:000000000-LYBTV:1:1102:6405:6081 2:N:0:ACAGGAAA+TAGACAAT
ATATTTTGCCGTTGATAAGCCAGCTAATTCCAAAGCTCACATGCTGACAGATCGGAAGAGCGTCGTGTAGGGAAAGAGTGTATTGTCTAGTGTAGGTCTCGGGGGGGGCCGGGTCATTAAAAAAAAAAAAAAAAAACATGTGGAGGGAAGAATGCTTGATACACTAAGGACATAAAGATAAGTAGCCACTAATATCACACACAGAGACCAATACGGTCGATAGTGTGATCTGCAACAAAGCACTACTCACT
+
CCCCCFFFFFDDGGGGGGGGGGHGHHHHHGHHHHHGHHHHHHHHHHHHHHHHHGGGGEGHHGFGGEEAFGHGHGHHGGFHHHHHH@FEGHGF443334B@FFCE/--------.-<1<1::<0@D;-9@B------..001100..-..<./<11<10.111101/00/0.:01111<<110:11100/</011111100<..:0///</.000../.--<9.1111111<11100...//0/00:10<01
@M03495:530:000000000-LYBTV:1:1102:8725:6124 2:N:0:ACAGGAAA+TAGACAAT
ATATTTTGCCGTTGATAAACCAGCTAATCCTGAAAAAAAAATCAAAGCTAAAAACTACAATGCTAAGACCACGATGTGACTGCTATCAAAGTTAGATATATATGTAAATTATTCATCTGTCAAATCCTAGAATTATATCATACCTGCTCCAGCAATCACGACCTGTAATGGTTTAGTGGGTTGTTCACTGTTTCTGAAAAATGAAGATAGTTGTCCAGCTTCCAAAAAGTTTATTGTGTTTTCTAGTGGAG
+
>AAAAFFFFFBAEFCGGGGGGGGHFHDEGFHHHHHHHGGGGA3FHHHHHGHGFHGEFGHHHHHHHHHHFFGHGGHEFGF4B@EGHGHHFHHHHHGHEFGHGGHHFEGHHBFFGHGGGHHHHHHHHHHHFGHGEGHHHGFFHHG?GGAGFFGFFHHHCGFGGGGGGFG??FG?1FCH<GFF>.CEC1F=GHHH00DGFGHGGFFDDGGCCFGFCGG:CHE00;C00CEEDBBFBBFFFF99BCBFFFBFFG.
@M03495:530:000000000-LYBTV:1:1102:19268:6186 2:N:0:ACAGGAAA+TAGACAAT
ATATTTTGCCGTTGATAAACCACCCTCCCTGTGGTCGTTATCCTTCTGTCGTCAACGAATTTACTAATTCCAAAGCTCACATGCTGACAGATCGGAAGAGCGTCGTGTAGGGAAAGAGTGTATTGTCTAGTGTAGAGCTGGGGGGGGGGGGGGGCGTTAAAAAAAAAAAAAAAACAACAATGTAGTATAGACGAAACATAACAGAGTGAAAAAAAACAAACTTAATAACAAAAACATATCACTACGAACAG
+
CCDCCFFFFFBAEEGGGGGGGGGGGHHGGHHHHHHHGGGHHHHHGHHGHHGGGHGHGGGHHHHHHH5GHHHHHFFHHHGHHHHHHHFHHHHHHHGGFGHHHGEGGGGHHHHGFGHGFHFGGHHHH?FFHHHG33?33B22B/</---------9----..0009-----9;---......0000:0000000.--:-/:000:0:/0000;0.---.....0:000;00:0.....0:000000/..9--/
@M03495:530:000000000-LYBTV:1:1102:13805:6188 2:N:0:ACAGGAAA+TAGACAAT
ATATTTTGCCGTTGATAAACCAGGGACTCAGGCTGGACCAAAGCTCACATGCCGACAGATCGGAAGAGCGTCGTGTAGGGAAAGAGTGTATTGTCTAGTGTAGATATCTGTGGGGGGGGGGGCCTTAAAAAAAAAAAAAAAAAAAAAAGCAGACAGACGTCAACGGTATCAGATACTTGAACAGTAGCTAGAATCACCAGTACAACTACCCCACAACATATACTAACACAAGAAGTTAATAGAGTACAAAA
+
CDCCCFFFFFDBGGGGGGGGGGHGGGGHHGHGHHHGFHHHHHHHHHHHHHHHHGGGGGHHHHGGGGFHHGGGGFGHHHHGFGHHFFHHHFHHH?FFGHHF4?344D4?444B2//>--9-<--99B011:0@-9==<-----------..0//.///.9..<.0.-<..111<1111110001/11<111001111:/0.:1111000</..<..<.</1<<1111000...///<11111111111110:
@M03495:530:000000000-LYBTV:1:1102:14793:6191 2:N:0:ACAGGAAA+TAGACAAT
ATATTTTGCCGTTGATAAACCAGCTAATCCTGAAAAAAAAATCAAAGCTAAAAACTACAATGCTAAGACCACGATGTGACTGCTATCAAAGTTAGATATATATGTAAATTATTCATCTGTCAAATCCTAGAATTATATCATACCTGCTCCAGCAATCACGACCTGTAATGGTTTAGTGGGTTGTTCACTGTTTCTGAAAAATGAAGATAGTTGTCCAGCTTCCAAAAAGTTTATTGTGTTTTCTAGTGGAG
+
?BABBFFFFFBAEGCGGGGGGGHHHHHGHGHHFHHFFFGGGHHFHHFGHHHBDGFCG3GGHHHHHHHHHHHHGGHAGHHHHHFHHHFHHGHHGHHGHHHHHHHHGHHHHHHHHHHHGHHHGHBGGHHHHHFHGHHHHHHHHHHFHHHBHFGFGHHGHFHGDFGGF?GDHHFFGFHF==GECFGDHFGFHGHHGHFGGBFHHHHHFC0CCFFHHG0;CCCBFHFG00:.:9;FFGFGGF;BFFBF09;FFBA
@M03495:530:000000000-LYBTV:1:1102:21859:6194 2:N:0:ACAGGAAA+TAGACAAT
ATATCTGTGTGAATCAAGTATCCTCGGTTCGTATTACGACATAAAATTTTCAATTTATGATAAATCTAATCCGCAAATAAAAATAAAAACTAAAAACACAAATGTTAAGAATAAGAACTGACGCCATATACAGTTAGACATTTATGTAAATTATTATTTTGTCATAAAATAAGATTATCAATTACCTGTTCTAGCTATCAACACCTGTAATGGTGTAGTGGGTTGTTCGTTGTTTCTGCTAATGTATCTAA
+
1>1>133B3@133B311133333DA100A00BA0B2B0000/1111D1F22222D22AA2A22A2D2212B2A////1AB11101@DG1/1111@1//>//B11222@11B111111011B1////?122221>22211112>222>B>222122222>B2022222112@111>11?1111<11?111?<<1111110<D01..001<1<0000.00=C....-;.;../::.:00;00;0000;00000
@M03495:530:000000000-LYBTV:1:1102:21215:6194 2:N:0:ACAGGAAA+TAGACAAT
ATATTTTGCCGTTGATAAACCAGCTAATCCTGAAAAAAAAATCAAAGCTAAAAACTACAATGCTAAGACCACGATGTGACTGCTATCAAAGTTAGATATATATGTAAATTATTCATCTGTCAAATCCTAGAATTATATCATACCTGCTCCAGCAATCACGACCTGTAATGGTTTAGTGGGTTGTTCACTGTTTCTGAAAAATGAAGATAGTTGTCCAGCTTCCAAAAAGTTTATTGTGTTTTCTAGTGGAG
+
>A3>AFFFFFB>AEGGGBFGGGHEHCHHFFGHHHGGFAECGHFHHFHHHHFF3GEFEGHGHFHHHHHHB2FHD0FAB@GFFG3D@GHHHGH@GHFHHHHHDHFFGFHEHDGHFGHHHGBGBGEDGGFFGHHFGHHGHEHFGHGFHHFFBGH10FFHHHHGFCDGGFGGFGHG1FG11<>><FCEEGHFF0=GHE0<0=<DCGBGDC0;GGGCHG:CGFF00CG00C..;9;0;FGGGF/C;FFGG000CBE
@M03495:530:000000000-LYBTV:1:1102:15040:6198 2:N:0:ACAGGAAA+TAGACAAT
ATATTTTGCCGTTGATAAACCATGTCGTCAACGAATTTACTAATTCCAAAGCTCACATGCTGACAGATCGGAAGAGCGTCGTGTAGGGAAAGAGTGTATTGTCTAGTGTAGATCTCGGGGGGGGGCGGGGCATTATAAAAAAAAAAAAAAAAATAAATCAAACGATGATGTGGTGCGTTAAGCAAAACTATACAGTTAAGAAGAATAAAGAATAGTAACAGCTATTCATTACGATATCACTCAACAAATAA
+
DDDDEFFFFFEBGGGGGGGGGGHHHHHGGGGHGGGHHHHHHHGHHHFHHHHHHHHHHHHHHHGHHHGGHHGGGGHHHGGGGGGGHGHGEHAGFHGHDGHFHBFGHG4F44344444BE//>--9--<-----:<1111:10@<;-=@-<----:0111:00<0....1<111:<.:-....101/0/.0111111111B111/</011111.01:111110.0111111111<...-1111</0/0..1<:
@M03495:530:000000000-LYBTV:1:1102:7077:6219 2:N:0:ACAGGAAA+TAGACAAT
ATATTTTGCCGTTGATAAACCAGAACCATCCAAAGCTCACATGCTGACAGATCGGAAGAGCGTCGTGTAGGGAAAGAGTGTATTGTCTAGTGGAGAGCTTGGTGGTGGGCGGGGCGCTAAAAAAAAAAAAAAAGAGAAATTTCTAAAGCTGTAGAGTAGCAGGATAATGTAATAACACATAAGAAGTAGAACAGTCTGTACGACATGACAATGTAAACAAACATAAATCTCAATAATGTAAGAGTACTTCA
+
CDCDCFFFFFDCGFGGGGGGGGHGHHHGHHHHHHHGHHHHHFHHHHHHHHEHHH?EFGHHGGEEGEEBBFHGHAGFGHFGBFFGHBFFFFB31@131?333?3?/>////>////----.=0DC::@-??D--.://00000:0000000000:00000000.;00000000000B00.090000/000000//0000000...-.00000000:0000....0000000900000000;000000000;0
@M03495:530:000000000-LYBTV:1:1102:26016:6259 2:N:0:ACAGGAAA+TAGACAAT
ATATTTTGCCGTTGATAAACCAGTCAGGAGTCCAAAGCTCACATGCTGACAGATCGGAAGAGCGTCGTGTAGGGAAAGAGTGTATTGTCTAGTGTAGAGTCGGGGGGGCGTCGGGTCACTAAAAAAAAAAAAAAATAGACTAGCTGTAATGACTCATCGTCTAATTACAAAACCCCAAGCAATTCATATCACCTAACTGTAGCATACATTATAACATCCCAACCTGAAAATAAGTAAATACTACACACACC
+
ABAABFFFFFBAGGGGGGGFGFHHHFHHHG4FDHFFCGHHFHHHGHHHHHHHGHHHGEFDFAFAEEEAE12DGCEHHHFEBFB4GFGEGD4FG3@4B43BB//>//--99--9--.-9/99/9//-;--99-9-;.///////9/;9///////////9....9/9/9///..;.......///////////.;//.///;/:////;/99;////9//;//../.:/9/////9//;//;/9/9:/....
@M03495:530:000000000-LYBTV:1:1102:13630:6265 2:N:0:ACAGGAAA+TAGACAAT
ATATTTTGCCGTTGATAAACCACCCTCCCTGTGGTCGTTATCTTGCTCCTTCTGTCGTCAACGAATTTACTAATTCCAAAGCTCACATGCTGACAGATCGGAAGAGCGTCGTGTAGGGAAAGAGTGTATTGTCTAGTGGAGGACCAGGGGGTGGGCGGGGCATGATAAAAAAACAACAGATATCATCCGATCAAATGGGAGAACGGACATATAACAGTAAATCGAAGAGAGATACACAAAACTAACAACAA
+
BCCCCFFFFFCBGGGGGGGGGGGGGHHGGHHHHHFGGGGGHHGHHHHHFHHGHEHHGGGHGHGGGHGHHGHHHHGHHFEHHHHHHGHHHHHHHHHHHHHHGGGGHGHGGGGGGHHHHFGHHHGEFHHHHHF33DFH3F02=/////==/<<--<-.-----;:.000090;@-.....9900000000...-.00000.9..90...9-0;000000000900.:9...9..000000....0000;0...
@M03495:530:000000000-LYBTV:1:1102:15776:6294 2:N:0:ACAGGAAA+TAGACAAT
ATATTTTGCCGTTGATAAACCAGGACTCAGGCTGGACCAAAGCTCACATGCTGACAGATCGGAAGAGCGTCGTGTAGGGAAAGAGTGTATTGTCTAGTGTAAATATCGGTGGGGGGGGGTGGATTAAAAAAAAAAAAAAAGAGAAAAATGACAGGGACATCATTCATGAGAACACATGAAGTCAAGTCAGCACAATATCAGGAGCTTTACACCATATACAAACGATGCACATACAATCACAGCACAGAAAC
+
CDCCDFFFFFDBGGGGGGGGGGHGHHHHHHHHHHGHHHHHHHHHHHHHHGHHHHHGHHHHHGGGGHHHGGGGEEGGHHGHHHHGGFHBGHHH@FFFHHFB444B4D4///>?//>---;9--.;000:0:@@B-------99//00/..00000....;:00000:00000;0:/.00000000:0000000.//;0000000...000000/;00000:;0..;...00:00000000000././/000/
@M03495:530:000000000-LYBTV:1:1102:14463:6340 2:N:0:ACAGGAAA+TAGACAAT
ATATTTTGCCGTTGATAAACCAGGGACTCAGGCTGGACCAAAGCTCACATGCTGACAGATCGGAAGAGCGTCGTGTAGGGAAAGAGTGTATTGTCTAGTGTTGATCTCGGTGGGGGGCGGGTCATTTATAAAAAAAAAAACAAAGATAGAATAACTGTGAAGACAGGAGACATCATCAGCATGGAGGAAACACAGGTTGAAGAAGTATCGTTAACATACGGCGATTAAATATGTGACGCATAGCAGCAGAG
+
BCBCCFFFFFDCGGGGGGGGGGHGGGGHHHHHHHHGHHHHHHHHHHHHHHHHHHHHHHHHHHGGGGFHHGFGGEFHHHHGGHHHBHHHHGHHHBGDGHHH44?444440?/?///<--<----.<00:0<0::B>>--9-....//<:00000:00000000<///...../00000000000.0/.A////....00//000</0000./...0<000..----..0<000000:0.<-..<000/:./.
@M03495:530:000000000-LYBTV:1:1102:9290:6349 2:N:0:ACAGGAAA+TAGACAAT
ATATTTTGCCGTTGATAAACCAGGACTCAGGCTGGACCAAAGCTCACATGCTGACAGATCGGAAGAGCGTCGTGTAGGGAAAGAGTGTATTGTCTAGTGTAGATCTCGGTGGGGGGCGGGTCATTATAAAAAAAAAAAAAGAAAAAAAATGAGAGTACTAAAAACGAAACAACAGTATACAGACAAAAAACAAGTACACAAACATCCTCGTATGACAATAACAAAGGAGAGCTACTCAGATATTAAAAAGA
+
BBCBBFFFFFDBGGGGGGGGGGHGHHHHHHHHHHGGHHGHHHHHHHHHHHHHHHHHHHGHHGGGGHHHGGGGEFHHGHGGHHHHHHHFGHHHBBFHHHF44344444B?/?////-------.1<11111<<@DCCBC--...//.---.0<1<0011111000.-...-/9../1<111<11</</.9-.../11111:....:0/<0...//1<<1010000:///.9..00000:00111111110..
@M03495:530:000000000-LYBTV:1:1102:19322:6356 2:N:0:ACAGGAAA+TAGACAAT
ATATTTTGCCGTTGATAAACCAGGGACTCAGGCTGGACCAAAGCTCACATGCTGACAGATCGGAAGAGCGTCGTGTAGGGAAAGAGTGTATTGTCTAGTGGAGATGATGGGGGGGGGCGGGGAAATAGTAAAAAAAAATGTATAAATCTCGAGTCGACGAGATATTCGACAACAAAAAGCCATGAAGTATACTATGTCACAGCGCTGACGACTGAAGATCATTGTAGTTATATTTATGTCATCAGAACTAC
+
BBBBBFFFFFBAFEGGGGGGGGGGGGGHHHHHHHHGCGGHHCGHHHHHHHHHHHEHHHHHHHGFGEFGHGGGGEGHFGHEGGHHGHHFGHHHG4BBGFG313?33B444B//E---9-----;..////://B/-99-./;9///;///9./9/.-.----9.////./..-..........//9////;/9///////9//.--.-....9../9//://////////99////////9///////.9//
@M03495:530:000000000-LYBTV:1:1102:16924:6369 2:N:0:ACAGGAAA+TAGACAAT
ATATTTTGCCGTTGATAAACCACCCTCCCTGTGGTCGTTATCTTGCTCCTTCTGTCGTCAACGATTTACTAATTCCAAAGCTCACATGCTGACAGATCGGAAGAGCGTCGTGTAGGGAAAGAGTGTATTGTCTAGTGGAGAGATCGGGGGGGGGCGTGGGATTATAAAAAAAAAAATATATAGGATAGATATACATCACAATTGAAGTGTATGATCTTGCTTAAGATATAGTAGTTATTAGCGAGTAATAG
+
AABBCFFFFFDAEGGGGGGGGGGGGHHGGHHHGHHHGGGHHHHHHHGHEGGHHGHHGGGHGHGGHHGHGHHFHHGHGGFHFHHHHHHHHHHHHHHHHHHGGGGHHGGGGGEFGHHHGGHHF3FGGBFFGHDG3GHG302?2//22?C/<E--:----;--.;:00::0B0;@-:--.000000000000000000000000000:0000;00000:0:0000000000:000000000:00/---;.00;0
@M03495:530:000000000-LYBTV:1:1102:25897:6394 2:N:0:ACAGGAAA+TAGACAAT
ATATTTTGCCGTTGATAAACCAGCTAATCCTGAAAAAAAAATCAAAGCTAAAAACTACAATGCTAAGACCACGATGTGACTGCTATCAAAGTTAGATATATATGTAAATTATTCATCTGTCAAATCCTAGAATTATATCATACCTGCTCCAGCAATCACGACCTGTAATGGTTTAGTGGGTTGTTCACTGTTTCTGCAAAATGAAGATAGTTGTCCAGCTTCCAAAACGTTTATTGTGTTTTCTAGTGGAG
+
AAAAAFFFFFB>E24ADA5FBEE4CDGHHGFFBGGH2AAEEGGH3BGHHBE5FEFHHF3FHHHHHFHHE2BGE>CFFHFFHGFGGFGBBGFBFHFFHGGF4FGHEGHFGFGHDHHHGGHHEBGGD3CFHFFHHHHGBHFFGHGFEDFGHGFGFHBGHHCDDGGDG??11FH<FFFHFDCH<FGDFGDDHGF0=DGG0=DB/<D<=D0;CC0;GCH00CCFCGF0;G..;9F/EBBFGG//9FBFFFCBABE
@M03495:530:000000000-LYBTV:1:1102:8963:6397 2:N:0:ACAGGAAA+TAGACAAT
ATATTTTGCCGTTGATAAACCAGCTAATCCTGAAAAAAAAATCAAAGCTAAAAACTACAATGCTAAGACCACGATGAGACTGCTATCAAAGTTAGATATATATGTAAATTATTCATCTGTCAAATCCTAGAATTATATCATACCTGCTCCAGCAATCACGACCTGTAATGGTTTAGTGGGTTGTTCACTGTTTCTGAAAAATGAAGATAGTTGTCCAGCTTCCAAAAAGTTTATTGTGTTTTCTAGTGGAG
+
1>AAAFF@FFDAEEEGFFFGG0GCHFHHCFHFB1BGG0/AAGH1FGHHHHHFBGEHGHGGGBGGEGHGHFBFGGHG1BFHFHFHHHHGHFHFFFBEGHGF2DFH2EEGGFFHGHHGFHHFBH2GF1GHFFGGGHHH2G2GHHGFHFGHHHEHFBFD1@GBCGG?C?F1GGGDGFHFDG0<<FCCEHBHHEGGDGGH0DDDCCGGFGFFFHFHHHHFCGF0CFFHFF.;;CBF9FFEFF;/BFEGGFFGGBE
@M03495:530:000000000-LYBTV:1:1102:9995:6408 2:N:0:ACAGGAAA+TAGACAAT
ATATTTTGCCGTTGATAAACCAGCTAATCCTGAAAAAAAAATCAAAGCTAAAAACTACAATGCTAAGACCACGATGTGACTGCTATCAAAGTTAGATATATATGTAAATTATTCATCTGTCAAATCCTAGAATTATATCATACCTGCTCCAGCAATCACGACCTGTAATGGTTTAGTGGGTTGTTCACTGTTTCTGAAAAATGAAGATAGTTGTCCAGCTTCCAAAAAGTTTATTGTGTTTTCTAGTGGAG
+
>ABBBFFFFFBAFEGCGGGGGGHHHHHHHGHHHHHCGGCFGHHHGHGEHHHHHHGHHGHHHHHHHHHHHHHHGGHGFHDHFHHFGHFGHFHHHHGHHHHHHHHHHHHHHHHHHHHHHGHHHGHHHFHHHFGHHHHHGGHHHHHBGHFBHFHHHHHHHHHGDGGGFGGHHHH?DGHHGFFHCFGGHHGHHHHHFHGHEF0=GHHHGGHHHHHHHHFCHH/CCHFFF0:ED0CFGGGGGG;FFFGGGGGGF0.
@M03495:530:000000000-LYBTV:1:1102:10473:6446 2:N:0:ACAGGAAA+TAGACAAT
ATATTTTGCCGTTGATAAACCACCCTCCCTGTGGTCGTTATCTTGCTCCTTCTGTCGTCAACGAATTTACTAATTCCAAAGCTCACATGCTGACAGATCGGAAGAGCGTCGTGTAGGGAAAGAGTGTATTGTCTAGTGGAGATCTCGGGGGGGGGGGGGGGATTAAAAAAAAAAAGAAGAGAACAACAGAGTGCTATGACTGCACGAAGACACGCAAAGAATCAAGTGCATAAACGAAGACAACACAGATT
+
ABBCCFFFFFDBGGGGGGGGGGGGGHHGGHHHHHHHGGGHHHHHHHHHHHHHHHHHGGGHGHGGFHHHEHHHHHHHHGBGHHHHHHHHGHHHHHGHHHHGGGGGHHHGGGGGGGHHHGHHHHFGHHHHGHHDGHHHH?02/2222@=///---;---9----;/00000;>D@--...:0./00:/.;/;/0000;000000;00.....///.;9:-/;.000000000000:0.;AA./:/.....000
@M03495:530:000000000-LYBTV:1:1102:18057:6517 2:N:0:ACAGGAAA+TAGACAAT
ATATTTTGCCGTTGATAAACCAGCTAATCCTGAAAAAAAAATCAAAGCTAAAAACTACAATGCTAAGACCACGATGTGACTGCTATCAAAGTTAGATATATATGTAAATTATTCATCTGTCAAATCCTAGAATTATATCATACCTGCTCCAGCAATCACGACCTGTAATGGTTTAGTGGGTTGTTCACTGTTTCTGAAAAATGAAGATAGTTGTCCAGCTTCCAAAAAGTTTATTGTGTTTTCTAGTGGAG
+
AABBBFFFFFBBCFGGGGGGGGDHHFGHHHHHFHHC2EFCGHHHHHHFHHFBGHGHHFHHHHHHGHHHHHHHGGHGHHHHHHHHGHHHFGHGHHHHHHGFHHHHHHHHHFGHHHHHHHGHHGHHHHHHHGHHHHHHHHGHHHGHHGECDHFFFFHHF2FGDGFGGFGBGGB?FGHHFFHG>FGGHHFHHHHGHHHH0DGHHHFD<CGHHHGHHHFHFGEFFHHHFFAE.;FFGGFGGF9FFGBFGGFFFBE
@M03495:530:000000000-LYBTV:1:1102:18159:6540 2:N:0:ACAGGAAA+TAGACAAT
ATATTTTGCCGTTGATAAACCAGCTAATCCTGAAAAAAAAATCAAAGCTAAAAACTACAATGCTAAGACCACGATGTGACTGCTATCAAAGTTAGATATATATGTAAATTATTCATCTGTCAAATCCTAGAATTATATCATACCTGCTCCAGCAATCACGACCTGTAATGGTTTAGTGGGTTGTTCACTGTTTCTGAAAAATGAAGATAGTTGTCCAGCTTCCAAAAAGTTTATTGTGTTTTCTAGTGGAG
+
AAABBFFFFFBBGGCGGGGGGGHHHHHHHHHHHHHHHGGGGHHHHHFGHHHFHHGHFHHHHHHHHHHHGHHHGGHGGHHHHHFHHFHHHHHFHHHHHHHHHHHHHHHHHHHHHHHHHHGHHHEHHHHHHHEHHHHHHHHHHHHFHHHHFFHGGHFHHHHGDGGGHHHGHHFGHHHFGHFHGGGFGHHEHHHGHFFHGFHHAGHFBGFHHHHHGHHCCGHH0GHEHBGFEBFGFGGGGE/FFGGFFGGE.BE
@M03495:530:000000000-LYBTV:1:1102:15869:6597 2:N:0:ACAGGAAA+TAGACAAT
ATATTTTGCCGTTGATAAACCAGGACTCAGGCTGGACCAAAGCTCACATGCTGACAGATCGGAAGAGCGTCGTGTAGGGAAAGAGTGTATTGTCTAGTGTAGATATCGGGGGGGGGCGGGGTATTAAAAAAAAAAAAAAAAAGAAGAGAGTGAGGAAGAGCACAGATGTAAATAAAAAAGCAGAGGGTGAGCAAATGTAGAAGAGGATACAAAGGACAAGATGTCTGCAGTGTGTAATACAGAAGAATACA
+
BCCCCFFFFFECGGGGGGGGGGHGGHHHHHHHHHGHHHHHHHHHHGHHHHHHHHHHHHHGHGGGGHHHGGGGEFHHHHGHHGHFHGHHHHHH4BGHHHG4@344444?//>@--<----9-9.0111<:0<>B-;-9----9.../0</.0110.0/.../0<//011:1111<1110-..0//.......00/0:111111<0.../00100///./..:01<1111101011.1<111<11000/010<
@M03495:530:000000000-LYBTV:1:1102:8386:6614 2:N:0:ACAGGAAA+TAGACAAT
ATATTTTGCCGTTGATAAACCATCCAAAGCTCACATGCTGACAGATCGGAAGAGCGTCGTGTAGGGAAAGAAGTGTATTGTCTAGTGGAGATCTCGGGGGGGGGCGGGGAATTTAAAAAAAAAAAAAGAAAAGAGAACATACACAGGCGAAGAGCACTGCATTACTACATACGTACAGACACTCTGCCTAGAGACATACAGCTACTAAATATACTTACAGCACTATGCAAGATATAGAACTCGTTTGAGAT
+
AABBBFFFFFBAFAGFGGGGGGHHHHHGHHHHHHHHHHHHHHHHHGGHCGGGFHHGFEEGGGHGHFBHHHGHHDGFGHHHFGFFDF313133@44B1///--;-------A.9///BFF-=@---:-:..:./...////9//9/...----.../.9//9/////;BB//;./;:.//.../////;//////..//////////////://9///////.;////////.////;//://...../.:/
@M03495:530:000000000-LYBTV:1:1102:10340:6621 2:N:0:ACAGGAAA+TAGACAAT
ATATTTTGCCGTTGATAAACCAGCTAATCCTGAAAAAAAAATCAAAGCTAAAAACTACAATGCTAAGACCACGATGGGACTGCTCTCAAAGTTAGATATATATGTAAATTATTCATCTGTCAAATCCTAGAATTATATCATACCTGCTCCAGCAATCACGACCTGTAATGGTTTAGTGGGTTGTTCACTGTTTCTGAAAAATGAAGATAGTTGTCCAGCTTCCAAAAAGTTTATTGTGTTTTCTAGTGGAG
+
1>A1>D3B1D1>1A1BA3A1FAB01B1A1DD111B10A///AF1F1GHG1F11BE1111B11A2@2BFG00BEEGG/F0B0B011BF@211FB2BB@GEEG22222E2F2>B>2FGGGD222B>><<>21BB2B1GHD>>FBDFDG01<BF1@GBGG11E?@CG<?G1<FF<FGFF<10<CC-<C0GHHF0=0<DDGHBGFFC0CCBGB0;GFCG0CCGB0;/:00.;CB000;FFFB/9;90BFB;F.0C
@M03495:530:000000000-LYBTV:1:1102:22682:6640 2:N:0:ACAGGAAA+TAGACAAT
ATATTTTGCCGTTGATAAACCAGTCAGGAGTCCAAAGCTCACATGCTGACAGATCGGAAGAGCGTCGTGTAGGGAAAGAGTGTATTGTCTAGTGACTAACTCAGGGTAGGGTCGACGCTCCGAAAAAAGATTAACAACTTCAGTAAAACTGACGAACCATGCGTTTCATTTTTATTGGTAAATAACTCAACACAAAACCACATCGTCTTCACACGCGCAATCGCTCAAACACTACTCCCAATTATATTCGC
+
1>AA1F3FB1>1AE13FDEF1A0BGG1EFE00BGHFC01BCGH2B1AFEAGHBFFF//FEFH0EE/AAE/BDEFF>EG0EBBGFGHFG22FFF@BFGE11111B0F00///>0/////////</<<0///1@D111</11111@1<11?<111..>--000/...</=0=0<=G0;:000;;00;C000:;:.:..;....CB0..;..9000/;------/---;-///--/////9-99-/:////9--
@M03495:530:000000000-LYBTV:1:1102:10354:6656 2:N:0:ACAGGAAA+TAGACAAT
ATATTTTGCCGTTGATAAACCAGCTAATCCTGAAAAAAAAATCAAAGCTAAAAACTACAATGCTAAGACCACGATGTGACTGCTATCAAAGTTAGATATATATGTAAATTATTCATCTGTCAAATCCTAGAATTATATCATACCTGCTCCAGCAATCACGACCTGTAATGGTTTAGTGGGTTGTTCACTGTTTCTGAAAAATGAAGATAGTTGTCCAGCTTCCAAACAGTTTATTGTGTTTTCTAGTGGAG
+
>A1AAFDFFFDA?E1FFFGBGGFHFHFHHHBDDGG10EA/ABGHHFBGHEGH1FE1BBA1FGB2BFHHFBGHGGHG0FFHFFH11BFGF@1BBGH1BFGH22GHFFFBB2BFDGGHHGHHFFGHGFGFF>FGGFBB22DBGBFFGGE<DHHHEGHGC@1/?>/AF?G1FGF<GHG1=10.CFGCHFGHHHHH000GHH0D<CG0GG0C0CH0000<CHHGCFGFCC.;90;B0CB0;F/9CFBF000;.9;
@M03495:530:000000000-LYBTV:1:1102:26288:6682 2:N:0:ACAGGAGA+TAGACAAT
ATATTTTGCCGTTGATAAACCAGAACCATCCAAAGCTCACATGCTGACAGATCGGAAGAGCGTCGTGTAGGGAAAGAGTGTATTGGCTAGTGAAGAGCAAGGGGGGGGGGGGGTGCGGTAGAAAAAAAAACAAGAACAACTAAATCAAATAACCTATCAGCAGCTGGCAAACGTCCATCCTGTAACGTACTCTCAAGACGTCCCTTAACCACTGCCGCACTCGCCACACAGCGAGACCTATGTACAGTCCC
+
AABABFFFFFBBGGGGFGGFGEGHHHHHHFHHHHHHFHHHHFGHFHFHGGBGHHGGGGHHEEEEE0B1FGHGHHGC3F5FBF44433@F1FF44B3?233211//-------9--;9-.;.///..9-9-.9..9/./../;;B//;///;////99/////..//...9....:.9/;A9//;:/99.;.//;//9/....;.///9;//.////-----/.--.9:.A..--9-99/////////9///
@M03495:530:000000000-LYBTV:1:1102:22106:6700 2:N:0:ACAGGAAA+TAGACAAT
ATATTTTGCCGTTGATAAACCACCCTCCCTGTGGTCGTTATCTTGCTCCTTCTGTCGTCAACGAATTTACTAATTCCAAAGCTCACATGCTGACAGATCGGAAGAGCGTCGTGTAGGGAAAGAGTGTATTGTCTAGTGTAGAGTTGGGGGGGGGGCGGGGCGTTAAAAAAAAAAAAAGAACAAAATTAATAGCAATAGCATGGAGTATCACACAACAAACACAGTAGACATAAAAGTTATACTCCAACAAC
+
BBBBBFBFFFBAGGGGGGGGGGGGGHHGGHHHHHGHGGGHHHHHHHHHHHHHHHFHGGGHGHGGGHHHHHHHGHHHHHHHHHHHGHHHHHHHHHHFHHGHGGGGHHGGGGGGGGHHHGFHHHCGGGHHHHHBFHHHHHD3B322222//>------9-----:-..9//---;----...;/...////////://///9//././///9//9...9:.;....;9////;/////////////////;..
@M03495:530:000000000-LYBTV:1:1102:6056:6714 2:N:0:ACAGGAAA+TAGACAAT
ATATTTTGCCGTTGATAAACCACCCTCCCTGTGGTCGTTATCTTGCTCCTTCTGTCGTCAACGAATTTACTAATTCCAAAGCTCACATGCTGACAGATCGGAAGAGCGTCGTGTAGGGAAAGAGTGTATTGTCTAGTGTAGATCTAGGGGGGGGCCGAGGCAATAGAAAAAAAAAGAAGAATAAAATATTTAAGAACACTAGAGAGAGATCAGAATAATAAACATTTAACAGACTATACAAAGCAATAGCA
+
ABBBBFFFFFBAGGGGGGGFGGGGGHHGGHHHHHHHGGGHHHGHHEHHHHHHHHHHEGGHFHGGGHHHHHHHHHHHDFFHFHHHGHHHHHHHFHHHFFHFGGEGFFFGGGGGGGHGHFHHGHGHGHHHGHH?33BHBGB33322@22@/?/-;--------9.//////;.--9;.9.///://////////////./9//////:...//////;////;//://///;///.///://///.///////
@M03495:530:000000000-LYBTV:1:1102:7062:6771 2:N:0:ACAGGAAA+TAGACAAT
ATATTTTGCCGTTGATAAACCAAAGCTCACCTGCTGACAGATCGGAAGAGCGTCGTGTAGGGAAAGAGTGTATTGACTAGTGCTACACGATGTACAGGATCGGCAGAGCGTAAAATAAAGAAAGAGTGACCAAGATATTGGGGAGCACGTTGTGCTCCCGCACACGAAACAAACAATGGATGATCATACGCTGACTGACATGTAGAACTAACAATCTACGAGAAAAAAACACAATTAAGAAGTCTATAAAA
+
BBBBAFF5FFD>EEGGFF5AB4GDG44FGH44B2GF5FGGGFGHG2F2GH2E1EEEEAAFFEBCEAGGGFFFHHH5D5B3@3444@321/11?4444B13311///?/?////?44B3?4BBF1B0111111/0@112221///<//0/00/..11=1<.-<--.<<..-/...::00/0://000;00...../00/;000000000000//:0/;009...;/9.--....://///;/////9/:/;/
@M03495:530:000000000-LYBTV:1:1102:13826:6793 2:N:0:ACAGGAAA+TAGACAAT
ATATTTTGCCGTTGATAAACCAGCTAATTCCAAAGCTCACATGCTGACAGATCGGAAGAGCGTCGTGTAGGGAAAGAGTGTATTGTCTAGTGTAGATTTAGGCGGGCGTCGTATCATGAAAGTAAAAAATAAAAATCAAGAAGATAACAATGCAAAGATAGAAACATCGTCATGAAGGTAAAGACGTGACTGAATTGTAAAGAACAAACTATCACCTACAGAAACAAATGGTAAGCTATAATGTCTCAAAA
+
CCCCCFFFFFBBGGGGGGGGGGHHHHHHHHGHHHHHHHHHHHFGHHFHHHFHHHGGGGFEHGGGGGGFHHHGCGHHHHFHHHEHH4FGDGHF4B3444444B3////>/>//<202@2222111@1??C<?F111<1<111001<11000<</000CE00000<//0:;::.:00;0:/000;0/.9...00/0000009000.://..000000//9////////..////////;//////////////
@M03495:530:000000000-LYBTV:1:1102:4949:6815 2:N:0:ACAGGAAA+TAGACAAT
ATATTTTGCCGTTGATAAACCAGCTAATCCTGAAAAAAAAATCAAAGCTAAAAACTACAATGCTAAGACCACGATGTGACTGCTATCAAAGTTAGATATATATGGAAATTAATCATCTGTCAAATCCTAGAATTATATCATACCTGCTCCAGCAATCACGACCTGGAATGGGTTAGTGGGTTGTTCACTGTTTCTGAAAAATGAAGATAGTTGTCCAGCTTCCAAAAAGGTTATTGGTGTTTCTAGTGGAG
+
3AAABFFBFFBAFGGGGGGGGGGHHHHCHHHHHGHGGGGGGG3EGH5EB55F3G1BE3AF5AB5@FF3BCBE10?114@4B33B44?FGHF4@F4@44@444@B3BGGDD34B4F4FED4BGHHH3FG443B4FDGB3?FH3BFD2023BB22GHG2F<E/<C<00?<F<G0<F.011<>..<.<<<0<<<DHF00<D0DGG00;G0:;G0CC00:C:/:C0FGB;9.9.:CBFF000.=DF0C00;9.09
@M03495:530:000000000-LYBTV:1:1102:14431:6819 2:N:0:ACAGGAAA+TAGACAAT
ATATTTTGCCGTTGATAAACCAGTCTCCAAAGCTCACATGCTGACAGATCGGAAGAGCGTCGTGTAGGGAAAGAGTGTATTGTCTAGTGTAGATCTCGGTGGGGGGCGGGTCATTAATATAAAAAAAAATAAATGAAAAATGGAGAGCGAGATGGTAAACTAAACAAGAAGAAGATACTATATAAGATATAATATGTTATATCATTTCACGACATAAATAACTACAAATATATAGTCAGATTACTGCTAAT
+
CCCCCFFFFFDBGGGGGGGGGGHHHHHHHHHHHHHHHHHHHHHHHHHHHHHGGGGHHGGEGGGGGHHHGGHHHHHHHHHHHH@BFHHHG44344444B11?A///--<---<:1111111<<BBBF;-@.0<1111111..000/0..----.00<1111110001.////0//01111<<1<111111:11111:1<11111:1111<1<.--.1111<101<<00011<1:1:1<1<<11101111<11
@M03495:530:000000000-LYBTV:1:1102:4807:6824 2:N:0:ACAGGAAA+TAGACAAT
ATATTTTTCCGTTGATAAACCAGCTAATCCTGAAAAAAAAATCAAAGCTAAAAACTACAATGCTAAGACCACGATGTGACTGCTATCAAAGTTAGATATATATGTAAATTATTCATCTGTCAAATCCTAGAATTATATCATACCTGCTCCAGCAATCACGACCTGTAATGGTTTAGTGGGTTGTTCACTGTTTCTGAAAAATGAAGATAGTTGTCCAGCTTCCAAAAAGTTTATTGTGTTTTCTAGTGGAG
+
AA>??DF5>DACGGG5GFGGGGHHHHHHHCHFHFBHHGGCGHGGFABGHEGFGHGHHFFHFFHFHFHHHGHHDEHFHFB4DFBEFBBGHHFHGHFHHHHFHHHHFFGHHGHFHGHHGHHFGFDGHHCDFGEHHHGHGHHGFHFHHHCHHGGFFHGHHHGDFGGDFGHFFGB<?CGFDFCGEFAAFHHHHHHHFBDGFH0DGHHGHFHEBCGCGGH00CFF00:G0GCGABFFGFFGFFFFFF0FFGFBFBA
@M03495:530:000000000-LYBTV:1:1102:19108:6833 2:N:0:ACAGGAAA+TAGACAAT
ATATTTTGCCGTTGATAAACCAGCCTCCCTGTGGTCGTTATCTTGCTCCTTCTGTCGTCAACGAATTTACTAATTCCAAAGCTCACATGCTGACAGATCGGAAGAGCGTCGTGTAGGGAAAGAGTGTATTGTCTAGTATGGGAGGATCGTGGGGTGGGGTCATTAAGAGTTAAAGAAGAATTGTTTATATCTAACCCGCCCGACATACGCATACTAACGCAGCTATCATCGAGCACTTGCAACAGTAAGTG
+
ABBBBFFBFFD>E2ABGGGFGGHGDHCFFG3BAEAAEEGFHCHFGFF5BEDFGBHHFEAF131ACGEF5GHHF5GHHBD53?FC3BBF3FFF423BFHHADEEEF11/?>/E>/B?BAFFEG3FFBDFF2222?2222B2000///00/<0////---<..<0000<000000000:///;:000/00000000;..-;-----9900....://///.--9-////9////..-;///;///..9;////
@M03495:530:000000000-LYBTV:1:1102:26460:6841 2:N:0:ACAGGAAA+TAGACAAT
ATATTTTGCCGTTGATAAACCAGCTAATCCTGAAAAAAAAATCAAAGCTAAAAACTACAATGCTAAGACCACGATGTGACTGCTATCAAAGTTAGATATATATGTAAATTATTCATCTGTCAAATCCTAGAATTATATCATACCTGCTCCAGCAATCACGACCTGTAATGGTTTAGTGGGTTGTTCACTGTTTCTGAAAAATGAAGATAGTTGTCCAGCTTCCAAAAAGTTTATTGTGTTTTCTATGGGAG
+
AAAAAFFBFFBAEGGGGBAGGCFGGFGHCFCBHHF5FEGGCFFHFHB2GBHEEBEEHHBGHHHFHBFF3GBGAE1F1BFHEF34B@CFFFDB4BFGFFFGFFHH4FGHHBHHHGHHHH4BBDFFEHHHGHHGFHHEFHHHHHG0BGF1G1GHCGHF1@@<EDGDH?FDGDF1FG1G>F0FDC?>FHF0DDGDD=DFHBGFFFHH0:GG00CBCCG:0C/C0;/CC0;.9CBBBB000;FBC909C000./9
@M03495:530:000000000-LYBTV:1:1102:13787:6862 2:N:0:ACAGGAAA+TAGACAAT
ATATTTTGCCGCTGATAAACCAGGCGGACCAAAGCTCACATGCTGACAGATCGGAAGAGCGTCGTGTAGGGAAAGAGTGTATTGTCTAGTGTAGAGCTCGGTGGGCGCCGTGTCATTAAAAAAAAAAAAAAAAAGAACAACAGAGGAGCGGCGAGCTGAACGAGAATAGAAACAAGAAAAAAGATCAGAAACAACGATACTAGACTCACAAGTGGTAGCGTGACAAGACAATAAGACAAGACAGATGCAAT
+
CCCCCFFFFFCDGGGGGGGGGGHGHGGGGGHHHHHHHHHHHHHHHHHHHHHHHGGGGHHHGFGGGGBFGHGHHHHHHHHHHHHHGGHHHHF4?F43433/>/<E//>//<//022>@22222>?CC?@C??:--...///..///....-:-----;0000....;000009/9./////.-.90000000//.9-.;.-0000:009000.:0:0090-:...00.9///000000//.//9//:;0:90
@M03495:530:000000000-LYBTV:1:1102:19055:6868 2:N:0:ACAGGAAA+TAGACAAT
ATATTTTGCCGTTGATAAACCAGTCTCCAAAGCTCACATGCTGACAGATCGGAAGAGCGTCGTGTAGGGAAAGAGTGTATTGTCTAGTGTAGGGCTCGGTGGGGGCCGCGGCAGTTGAAAAAAGAAAAGAGAATGACATGCCACACGTAAGCACCTGCCCCACGACACGCCAGTCCAACACTGCTAACTCGCTGCCGGGCGCCAGATGGCATACCACATATCACACTCTCTAGCGACTCACTACATCATAC
+
ABBBBFFFFFBBGFGGGCGGGGHHHHHHHHHHHHGHGGHHHHHBFHHFHHHGDGDGHFGGGGEGHHGHGHHHHGHHHHFHHHBBDGHF@@43312B1>>1?E//<E//////>/0111111?-..<000.//<<0<00000000.<-./..00/.;/..:...-9---.-..-90000/..//;//////.-....------;;-.///;//99///9//////////////9/--;-;////////;;//
@M03495:530:000000000-LYBTV:1:1102:8837:6879 2:N:0:ACAGGAAA+TAGACAAT
ATATTTTGCCGTTGATAAACCAGCTAATCCTGAAAAAAAAATCAAAGCTAAAAACTACAATGCTAAGACCACGATGTGACTGCTATCAAAGTTAGATATATATGTAAATTATTCATCTGTCAAATCCTAGAATTATATCATACCTGCTCCAGCAATCACGACCTGTAATGGTTTAGTGGGTTGTTCACTGTTTCTGAAAAATGAAGATAGTTGTCCAGCTTCCAAAAAGTTTATTGTGTTTTCTAGTGGAG
+
AAABAFFFFFBBGGGGGGGGGGHHHCFGHFHFFBFFFEGGGGFHHGHEHHHHFHGHHFHHHHGHHGHGGHHHGGHGBGGHFGFF4FGHGFHFHHHHHBGHFHFHGFHFBFFHHHHHHEFHHHFHHHHHGHHFHHHHHHHFHG3GHFGFBGHGHHHFHHHGGGCFGGFHHHGFGAFFDGHHDFDGHHGGGFGGHHHHHF0=CCF0<GFHHEFHHGFBGHGGGB/CCHEE?0;0;FFBFG9CBF0BFF0FFFF
@M03495:530:000000000-LYBTV:1:1102:26474:6884 2:N:0:ACAGGAAA+TAGACAAT
ATATTTTGCCGTTGATAAACCACCCTCCCAAAGCTCACATGCTGACAGATCGGAAGAGCGTCGTGTAGGGAAAGAGTGTATTGTCTAGTGTAGATCTCGGGGGGCGGCGGGGGCATAGAAAAAAAAAAAAAAGACAGCACGGCATGCTCGGGCATGCCGCGAAGATGTAATAGACTAAGATAAGAGTCAGACAGTCACACTACAGTAACATGCTTGACATCTCATGCACACTACCACTCAACTATACCCTA
+
CCCCBFFFFFCAGGGGGGGGGGFGGHHGGFFHHHHHHHHHHHHHHHHHFHHGGFGGHHHGGGGEEBGHHGHHHHHHGGHHHHHBB4FBEE4@3444B41?///--;---------//////;A-@=--9---..;//:/;----9.://.----/.//------.;/////////:///////////:///;///;//////9:////////////./////////////./:/9///://;/9///////
@M03495:530:000000000-LYBTV:1:1102:6784:6907 2:N:0:ACAGGAAA+TAGACAAT
ATATTTTGCCGTTGATAAACCAGCTAATCCTGAAAAAAAAATCAAAGCTAAAAACTACAATGCTAAGACCACGATGTGACTGCTATCAAAGTTAGATATATATGTAAATTATTCATCTGTCAAATCCTAGAATTATATCATACCTGCTCCAGCAATCACGACCTGTAATGGTTTAGTGGGTTGTTCACTGTTTCTGAAAAATGAAGATAGTTGTCCAGCTTCCAAAAAGTTTATTGTGTTTTCTAGTGGAG
+
>ABBBFFFFFCAGGGGGGGGGGHHHHHHHHHHHHHHHGGGGHHHHHHGHGHHGHGGHHHHHHHHHHHHGGHHGGHGHGHHHHEHHHHHHHHHHHHHHHHHHHHFGHHHHHHHHHHHHHHHHHHGHHHHHFHHHHGGHHHHHHGHHHFHEHHHFHGHHHHGECGGHGFGHHHHDGFHDGHEGGGGHHGHFHHHHHHHGFGHGHHHBGFGHHHHHHEGFF/G0CGHGHHGE00FGGGGGFCFFGFFFGFGEBA
@M03495:530:000000000-LYBTV:1:1102:10440:6947 2:N:0:ACAGGAAA+TAGACAAT
ATATTTTGCCGTTGATAAACCACCCTCCCTGTGGTCGTTATCTTGCTCCTTCTGTCGTCAACGAATTTACTAATTCCAAAGCTCACATGCTGACAGATCGGAAGAGCGTCGTGTAGGGAAAGAGTGTATTGTCTAGTGTAGAGCTCGGGGGGGGGCGGGTCATTAAAAAAAAAAAAAAAAACAAAAGATGGTGAGTTCGTTCGTTATAAACAAATACATAATACAGAAGAGATAGAAAGATAGATAGACAT
+
CCCCCFFFFFEBGGGGGGGGGGGGGHHGGHHHHHGHGFGHHHHHHHHHHHHHHHHHGGGHGHGGGHHHHHHGHHHHHFHHHHHHHHHHHHHHGHHGHHHHGGGGHHHGGGGGGHHHHGHHHHGHHHHHHHH?BFHHGG33DG222=/</<@--9-----<-.111<110-@BACB->---<...../90100:1.111../.../.911101..1<0011111<011000./1111<10/<1<11:1<011
@M03495:530:000000000-LYBTV:1:1102:19796:6960 2:N:0:ACAGGAAA+TAGACAAT
ATATTTTGCCGTTGATAAACCAGAGGACTCAGGCTGGACCAAAGCTCACATGCTGACAGATCGGAAGAGCGTCGTGTAGGGAAAGAGTGTATTGTCTAGTGTAGATCTCGGTGGTGGGCGGGTGATTCAAATAAAAAAAAAAAATATACTAAAGAGTAGGCGGCCGTTTAGAGTAAAGTATAACTAAATACAGACATTACAAACGACAACAATTCCACCCACTATCAACAGAAACAGAGTCACACACCAAA
+
CCCCCFFFFFCBGGGGGGGGGGHHHGGHHHHGHHHHGHHHHHHHHHHHHHHHHHGHHHHHHHHGGGGFFFGEGGEGHHHHGHHHHGHHHHFHGHBBFGHFFF4344444B??EE>/////B/>/<?1111111<=11---<:@-.00;90900:0/;C000--;--9.9.;//;/9::///9///;/////;//.////////..;:--..;////:/.9...//////;//;9/B///////;:..;.A.
@M03495:530:000000000-LYBTV:1:1102:11328:6984 2:N:0:ACAGGAAA+TAGACAAT
ATATTTTGCCGTTGATAAACCAGCTAATCCTGAAAAAAAAATCAAAGCTAAAAACTACAATGCTAAGACCACGATGTGACTGCTATCAAAGTTAGATATATATGTAAATTATTCATCTGTCAAATCCTAGAATTATATCATACCTGCTCCAGCAATCACGACCTGTAATGGTTTAGTGGGTTGTTCACTGTTTCTGAAAAATGAAGATAGTTGTCCAGCTTCCAAACAGTTTATTGTGTTTTCTAGTGGAG
+
AAAABFFF4FBAFGAGGFGGGGHGHFHHHHHHGHHHHGGGGHHBGHFFHGHHFFGGHEHHHHHHHHHHGGHHGGHGEH4FGHHHHHGHFHFHHHGHHHHHHHHHHEHFHBFFFHEGFFFHHHD?FHHHHEHBDHHHDHFHHG?GFHGBHFHHBGFDHB1BD@GGGFG1?FG?BGHH1FFCAFCEHHHGFHHGGGHHHE0DCAD<0CGHFHHBBCG0;:/0CCGFBG.9;BFFBFGFFFFGGFBB0;FBFB?
@M03495:530:000000000-LYBTV:1:1102:15074:6989 2:N:0:ACAGGAAA+TAGACAAT
ATATTTTGCCGTTGATAAACCAGCTAATCCTGAAAAAAAAATCAAAGCTAAAAACTACAATGCTAAGACCACGATGTGACTGCTATCAAAGTTAGATATATATGTAAATTATTCATCTGTCAAATCCTAGAATTATATCATACCTGCTCCAGCAATCACGACCTGTAATGGTTTAGTGGGTTGTTCACTGTTTCTGAAAAATGAAGATAGTTGTCCAGCTTCCAAAAAGTTTATTGTGTTTTCTAGTGGAG
+
ABAABFFFFFC>EGGGGGGGGGHHHGHHHHHHFHHHHGGGGHGHFHFGGHGFGHGFHHFGFHHHHGHGHHHHGGHGGHHFHHEHHGHHHEFHHHFHHHHHHHHHHHHHHHHHHHHHHHHHHHHHHHHHHHHFHHFHFFFHHHGHHHHHHGHHFFHHHBG?GGGGG<GGFGFGFGHFGHGGEGGGHHHGHHHHDHHGDDHHHHGHECCCFHHHHHHHCG/CFHHBCCCAC0CBFFFFGGFGGFFFGGGGGGE
@M03495:530:000000000-LYBTV:1:1102:5566:6999 2:N:0:ACAGGAAA+TAGACAAT
ATATTTTGCCGTTGATAAACCACCCTCCCTGTGGTCGTTATCTTGCTCCTTCTGTCGTCAACGAATTTACTAATTCCAAAGCTCACATGCTGACAGATCGGAAGAGCGTCGTGTAGGGAAAGAGTGTATTGTCTAGTGTAGAGATCGGGGGGCGCCGGGGCAATTTAACAAAAAAAAAAAATAATCTAATTACTAGAGGGAGTAGGATTACAAATCAGTAAGACTAAAGATCTAGATTGAGTATCGAAATA
+
ABCBBFFFFFCCGGGGGGGGGGGGGHHGGHHHHHHHGGGHHHHHGHHHHHHHHHHHGGGHGHGGGHHHHHHHHHGHHHHHHGHHHHHHHHHHEHHHHHHGGGGGHHHGGGGGGHHHEGBGHHHHFHHHHHHDFGHHHHD3332222=///>--:----9---.9000:099.;?--:--9-.0900000000000000/...9/09000000000000;0000090900000090;009000;09../..:
@M03495:530:000000000-LYBTV:1:1102:5964:7014 2:N:0:ACAGGAAA+TAGACAAT
ATATTTTGCCGTTGATAAACCAGTCTCCAAAGCTCACATGCTGACAGATCGGAAGAGCGTCGTGTAGGGAAAGAGTGTATTGTCTAGTTTAGAAGTGAGGGGTGGCCGGGTGAATAAAAAAAAAAAAAAAAAAAATGGAATAAAGACGAGTAAGAGAAAAAAACAGACAAACTAGAAAGAGAGGAACATAAGATAAAACAGTAACACACACAATGATATAAAGGAAACAACATATACAAGTCGAGTACAAA
+
AAABAFFFFFBAGGGFGGGGFGGGHGHHHHHHGHHFBFFHHHHGHHFGHFGGCGGHCFEEEG?AFGGHEHHHFFCFHFEFFH5F4FBB444434B434@11>1/>0?///?//3B3B33B>B//<@->--<;--9.9000000000/.--..00;0///9.9-;9.;....;//9/////..;.9...9;//////9//..9/9///;.....//;////////.////.9.//////////.;-/./9;/
@M03495:530:000000000-LYBTV:1:1102:11381:7034 2:N:0:ACAGGAAA+TAGACAAT
ATATTTTGCCGTTGATAAACCAGGACTCAGGCTGGACCAAAGCTCACATGCTGACAGATCGGAAGAGCGTCGTGTAGGGAAAGAGTGTATTGTCTAGTGTAGAGCTGGGTGGGCGGGGGGGCATTAAAAAAAAAAAAAAAAAAGAATCGGAACGGTATGGGGAGGGATGCATGAGGAAAATTCTTAGCAAGAGAAGAACATTAGAGAGAACAGCTGCGGCGATGAAAGTGGATATGTATCGAATAAGATAA
+
BBCCCFFFFFCAGGGGGGGGGGHGHHHHHHHHHHGHHHHHGFHHHHHHHHHGHFGHHHHHHGGFGFHHGGGGEFHFHHGFHEHHBFGGHHHFBGHHHHFB43434332?3/>//>//>-----900000:-:D:-99:-----...00....-.9..;0/...---.9./00000/0///0000000000//./0/0///000000:..00//.000------.000:0000:000:B00../0.0;00;0
@M03495:530:000000000-LYBTV:1:1102:15973:7050 2:N:0:ACAGGAAA+TAGACAAT
ATATTTTGCCGTTGATAAACCAGGGACTCAGGCTGGACCAAAGCTCACATGCTGACAGATCGGAAGAGCGTCGTGTAGGGAAAGAGTGTATTGTATAGTCAAGATTGGTCAAAATACTTGCCTCCATTAACAACACTTTGGTCTGAACCAGAATTCGGGTTGAAATCTGAAGTGTGAGAAGTGGATCTTGATGGAATGGAGCCCGATCCAGGCTGGCCCATACGCGGTGAATTCTGTCTCCCACTTCCCAG
+
A?AAAFFDBFDAEEC3FEF1BGF0E00ABCA00G00000AAGB0F1G11FAEG110BGC11///BE0B0/B/>/>?FGG/B0/>00B11BG2@G2BBG@2B2B11B10F1B111B1B22F>11F/0BFBF11B///111B<<<>01@</FEABF11/FFEE?G1GGBGBFF11F1<1>FDFD<DGHF0GH0<D0/<GCGBCG..ACGC.0:/;.9.A...9C/9.-9:AEF0;//99//;/:--9;/;9//
@M03495:530:000000000-LYBTV:1:1102:9465:7058 2:N:0:ACAGGAAA+TAGACAAT
ATATTTTGCCGTTGATAAACCAGGACTCAGGCTGGACCAAAGCTCACATGCTGACAGATCGGAAGAGCGTCGTGTAGGGAAAGAGTGTATTGTCTAGTGTAGAAAGTGGGGGGCGGCGGGAAATAGTAAAATAAAAAAAGAAGATAATGTGGGTAGAACACATCATACTAAATGAAACAACACAAAGAGAGAACACAGTAGAATAGTGATTACACACATCAACACATACATTCACCTCACATAATCCACCT
+
BBBBBFFFFFB2EEGGGFGGGGHGHHGHHHHHHHGHFGHFHFFHHHHHHHHEHEHHHHHHH?1CEHHHGAEEEGEHFGF3FHFFC4BGFHHH@44FD@34@34443443/><--9------;.///////://;///--.;./9////////.99.////9.99/9/////;//////9.....:.//.;.9//;.../////////9/9//////.9/////;..///;//9////././//9///9/..
@M03495:530:000000000-LYBTV:1:1102:4706:7070 2:N:0:ACAGGAAA+TAGACAAT
ATATTTTGCCGTTGATAAACCACCCCTTCTTGCCCTCCAAAGCTCACATGCTGACAGATCGGAAGAGCGTCGTGTAGGGAAAGAGCGTATTGTCTAGTGTAGGTAAGGGGGGGTGGCGGAAAAGTGCAACAAAAACATTGTTTTTCTTCGTCTCATCTCAACACAGTGTGTAGACGATAAATAATAATAGGCATCCCCTCCAACTCGAGCCCATAGTTCTCACTGAGTATGTCTCACCGAATCCGTTTCCT
+
AAAB?FF54DA>AEGGGFGFGCCFEA2B43BG53A32AGF5A2BCCGFGHB5FG2AFGFBF1AFGFHHGF1>>EBGFBC3FG1322>?1?GH444@@G3B4?33443B0//-9---.-----9://////9...;../9///...////.....////;//9/9..////.9///.-.../9//////9//;////9.;...////...9-9.;///;//////////////9/9//..--../..999//
@M03495:530:000000000-LYBTV:1:1102:11241:7099 2:N:0:ACAGGAAA+TAGACAAT
ATATTTTGCCGTTGATAAACCAGCTAATCCTGAAAAAAAAATCAAAGCTAAAAACTACAATGCTAAGACCACGATGTGACTGCTATCAAAGTTAGATATATATGTAAATTATTCATCTGTCAAATCCTAGAATTATATCATACCTGCTCCAGCAATCACGACCTGTAATGGTTTAGTGGGTTGTTCACTGTTTCTGAAAAATGAAGATAGTTGTCCAGCTTCCAAAAAGTTTATTGTGTTTTCTAGTGGAG
+
AAAAAFFDDF@>EECFG3BE10BCGCHF1G3BG1FDAEA/EGFHGBF0FGEGGGGFBGFHGGFHFHHBHG0?EG/F>BDGFB0BGFGHFGFGHHHFHGFHFHFH2BFHHHGHHGHHB2FGHHHHHEFFFB1FGGHBBDGFFHFFGFH1BCGHHFFHH11<A<CCF<FHHHHGGCC1GFHHFGC<GF1DGHFFG0DD=D0DGHHH0<CCGHFCCCC<0CGHEFCB;CG?CBFGGGGGGG/9/FBFGGFGG09
@M03495:530:000000000-LYBTV:1:1102:22652:7102 2:N:0:ACAGGAAA+TAGACAAT
ATATTTTGCCGTTGATAAACCACCCTCCAAAGCTCACATGCTGACAGATCGGAAGAGCGTCGCGTAGGGTAAGAGTGTATTGTCTAGTGAAGAGTAGGGAGGTCAGGGCGCCTTACACAAGAAACCCTACTATGAAGCTGGAGAGCGCGATGAACTCCCGCACCAGATGCCATCGCTGGTGGGCGTCTAGTGTACGGTGACTTAGAACCACCAGGTAGGTAGAACGACGTGCACGGACGCTCGCCCACAAA
+
33A>AFFFBFBA22FFFBGFBCFGEHHGFH5BG3G33B53AFG5EFGHBBEEE11GAGCEEE0>>E@1?33334B4@G44BF4@4@F434B431B43B/3///0300B/////<1BB?G/00@000<0@011@221<1F100?1///>---.000000.<-<--:..00::;0/....-;/.-.-9-..00000;..9..//99/9//....;..///;//;9/9.99-9.../.-9---..---..9...
@M03495:530:000000000-LYBTV:1:1102:19415:7139 2:N:0:ACAGGAAA+TAGACAAT
ATATTTTGCCGTTGATAAACCAGTCAGGAGTCCAAAGCTCACATGCTGACAGATCGGAAGAGCGTCGTGTAGGGAAAGAGTGTATTGTCTAGTGTAGATCTCGGTGGGCGCCGGGGCATTAAAAAAAAAAAAAAAAGAGTTTGTCAGTCGAACACCGAATCGATAAGTGTCATGCAATGAAGAGAGAAGTGTAGTCTAGATAACAGTAAATAAGGTGACTCGAACATGCTTATAACAAGAACGCAAGCGAG
+
CCCCCFFFFFDBGGGGGGGGGGHHHHHHHGHHHGHHHHHHHHHHHHHGHHHHHHHHGGGGHHFGGGGGGCGHHGGHHHHHHHHEHHHFGGHHFF@B@44BB4GE>1>//>////////2222D22>/@@@-AC--:.:/<111/<111:.<..-/.9<-.9...<.011<11111<11<11:1./9.0/1011111<111111<0:11<1111<0<010:1../<-<00111111<00///:..-<<...-
@M03495:530:000000000-LYBTV:1:1102:19884:7147 2:N:0:ACAGGAAA+TAGACAAT
ATATTTTGCCGTTTATAAACCAGCTAATTCCAAAGCTCACATGCTGACAGATCGGAAGAGCGTCGTGTAGGGAAAGAGTGTATTGACTAGTGGAAATTTCAGGGGGCGGTAGAGTATTAAGCCAATAAAGACGCTGGGCTGGGCGCAGCACTCCAGTACGAGATCCCATCGCTGGATGGGGTGGCATGGGTGGACAGTGCGCAACCCAAGAACGGAAGTGCACGTGTAGGGAAAGAGGTGCTGGGGATGAG
+
1A11ADFB1FDAG1AEE3GGGGHHHGFHCHFHHBGGDGHFFFHF11GFFGBFCHCGGCAG0AEEGGAFFHHG>B>BFGDGEFHFG2FGHEG1>11@B11B2B1B?////>//<1@>>F221110?1111110/>.<->.0<...<-<--.::/;CB000.....0;/;0/....9.0/9..:--.-;---9-9-//-9/;-----------/9-9---////9---:-:/-/--;/--/-////9-;-AB/
@M03495:530:000000000-LYBTV:1:1102:24860:7150 2:N:0:ACAGGAAA+TAGACAAT
ATATTTTGCCGTTGATAAACCAAAGCTCACATGCTGACAGATCGGAAGAGCGTCGTGTAGGGAAAGAGTGTATTGACTAGTGTAGATATCGGGGGGCGCCGTGTTATTAAAAAAAAAAAAAAAACAAGAAAAGGAGCGGCGACAAAGGTAATACGATAGCAGAGAAGATACGATAATTGAGTATAAGACGTAAGAATGCTAACAGACTAACAACATATGATATTTCGTTAGGATAGAAAGACTATAACGAG
+
AB@ABFF5FFBBCCGGGGGGGGHHHHFHGHHGHHHHHHHHHHGGGGGGGGHGFGGFFHHFDAHHHHHHGFFHHHH5DFGHFF5B34444B1//>/-<:--:--..;090000;A?9@CC=----.....//./....9-----9-.9.//////.;.:.////..//////..9.9;//9/////////.....;/9/////////./;/;;/.99///;//////../;../////////./////9.;.
@M03495:530:000000000-LYBTV:1:1102:26120:7152 2:N:0:ACAGGAAA+TAGACAAT
ATATTTTGCCGTTGATAAACCAGGACTCAGGCTGGACCAAAGCTCACATGCTGACAGATCGGAAGAGCGTCGTGTAGGGAAAGAGTGTATTGTCTAGTGTAGGTATAGATGGGGGCGGTGGAACTAAAAAAAAAATAATTAATAATACTATGATGCCTTCATGCGTACATCATCTACTCAGCCACATAGAGTATCAACCCCCACCACACTCAACATCTACACACCCACAATAACCCACTAACCACACAAAT
+
ABAAAFFFBFBAA?GGFGGGFGDGHGBGFFCCGFDHHFDGGGBH33G3DFF5GDGHFCG3CAA1B1ABE1EEEEGHHHFEGGH3CBFGHHHFB4@4FBEGB33BBB444443//////><//1111??11----<.0=000000000000000;000000:000.;.;9909000;;0000//./9:00000000;/;...--...;../9//9///////.9...:...///;B...:///.9....9./
@M03495:530:000000000-LYBTV:1:1102:17914:7160 2:N:0:ACAGGAAA+TAGACAAT
ATATTTTGCCGTGATAAACCAGTCAGGAGTCCAAAGCTCACATGCTGACAGATCGGAAGAGCGTCGTGTAGGGAAAGAGTGTATTGTCTAGTGTAGATCTCGGTGGGCGCCGTGTGCTTTAAAAAAAAAAAAAACAACATAGACCACTATATCCTATCACGCAATCACCGCCGGCCTGGAGTTTACATCATCTTCAGTCGTACCCGTCCCTACTCTACCTCGCAGACTCGCTCCTATCGCCATCTGTCCGC
+
AACCCFFFFFCAGFGGFGGGGGHHHHGHGHHHHHHHHHHHHHHHGHHHHHHEHHHGGGGHGHGGGFAEFGGHGFGGHFGFGGGEGH4FGHGFG4BB4F4B4?11?1//>/////0/44?3B3B3B/B/</-<--.<..</00000/.;/<C000:0;000.;--.00//.-----9.../.9//::////////;9/;9..:99/....;//.///////;:B-.;.9/.9...///9.....9:////.-
@M03495:530:000000000-LYBTV:1:1102:13080:7174 2:N:0:ACAGGAAA+TAGACAAT
ATATTTTGCCGTTGATAAACCAGCTAATCCTGAAAAAAAAATCAAAGCTAAAAACTACAATGCTAAGACCACGATGTGACTGCTATCAAAGTTAGATATATATGTAAATTATTCATCTGTCAAATCCTAGAATTATATCATACCTGCTCCAGCAATCACGACCTGTAATGGTTTAGTGGGTTGTTCACTGTTTCTGAAAAATGAAGATAGTTGTCCAGCTTCCAAAAAGTTTATTGTGTTTTCTAGTGGAG
+
>A?AAFFFFFBBFGGGGGGGGGGHHHHHHHHHHGFHHGFCCGFHHHHHHGHGEHGGHHHHFHHHHEHHHGHHGGHGFHHEGFFHEGEHHGHHHHHHGGHHHHHHGHHHHHHHGHHHHHHHHHEHHGHHHBHFHHHHGHHHHHFHHHHFGHHHHFFGHFHGBGGFGFGFFHHHHHGFDGHH>FDEGDGHFHFHGGGHFHHHHGHHGGHCGFHFHGGCGHFBFFGFHG.;?;FBFGGGGG99FFGFBF0FFE?
@M03495:530:000000000-LYBTV:1:1102:15952:7177 2:N:0:ACAGGAAA+TAGACAAT
ATATTTTGCCGTTGATAAACCAGGGACTCAGGCTGGACCAAAGCTCACATGCTGACAGATCGGAAGAGCGTCGTGTAGGGAAAGAGTGTATTGTCTAGTGTAGAGTTCGGTGGGGGCCGGGTTATTTAAAAAAAAAAAAAATAATAGAAGAGACTAACGGAAATGGTATAAAATACATATAATAGACAAGTATGTGTCAGAGTATGAAGGTGTTGTAAATGTAAGAGAATACTAGGTGGCGATTTATCAGA
+
ABCCCFFFFFCCGGGGGGGGGGGGGGGHHHHHHHHGGHHHHHHHHHHHHHHHHHHHHHHHHHGGGGGHGGGGGEGHHHHGHHHHHHHHGHHGG@BGGHH3@43434B4/>/?//////</////2?111F1F@-@-<<@-:.0<1111110.//0000.<..-01011111111<00111:1111101/.111111<111::11<111100<0../111<1111110/0010<11/10..---..1<111<
@M03495:530:000000000-LYBTV:1:1102:13730:7196 2:N:0:ACAGGAAA+TAGACAAT
ATATTTTGCCGTTGATAAACCAGCTAATCCTGAAAAAAAAATCAAAGCTAAAAACTACAATGCTAAGACCACGATGTGACTGCTATCAAAGTTAGATATATATGTAAATTATTCATCTGTCAAATCCTAGAATTATATCATACCTGCTCCAGCAATCACGACCTGTAATGGTTTAGTGGGTTGTTCACTGTTTCTGAAAAATGAAGATAGTTGTCCAGCTTCCAAAAAGTTTATTGTGTTTTCTAGTGGAG
+
AB?ABFFFFFBAGGGGGGGGGGHHHHHHHHHHHGHHHGGGGHHHHHHFHHHHHHGGFHHHHHHHHGHHHHHHGGHFBFFBGFFHHGGHHHHHHGHEHHHHFHHHGHHHHHGHGHHHHHHHFHGGHHHHHHHEHHHHHHHHHHHHHHFHFFHFFGFHHHHGFGGGFFFGBGEGHHFD>GHEDEGGHHHFFFHHHHHHHHFHCGHHFGGFHHHGHHGHEGHHGHFHBHAAEGGGGGGGGG9FCF0CFFFG.0.
@M03495:530:000000000-LYBTV:1:1102:22041:7204 2:N:0:ACAGGAAA+TAGACAAT
ATATTTTGCCGTTGATAAACCAGGGACTCAGGCTGGACCAAAGCTCACATGCTGACAGATCGGAAGAGCGTCGTGTAGGGAAAGAGTGTATTGTCTAGTGTAGATTTCGGTGGGTGCCGGAGCAATTAAAAAAACAACAATAAAAAAGCAAGTACTGCCTCAATAATTAGACACACACATAGTCAGTAGCTGTCACATAACACGATGTAACGTAGCAATCCGATAATACGAACGGATATCTGTCACCTCTT
+
>AABCFFFFFCCGGGGGGGGGGHGGGGHHHHGHHGGHHHHHHHGHHHHHHHHHHBGHHHFHGGGGGHHHGGGGGGGGHGFGHHHBGHFHGHHH4FDGHHF44344?442>/?///?/3/</<//2222222<B?/?<?</111111-.010<000=00/<0/0000<00000;/:.;..0;00000:0;009000;0;0090;.-..;000./...0000/...-.///...--...A////9/9//9.//
@M03495:530:000000000-LYBTV:1:1102:12432:7216 2:N:0:ACAGGAAA+TAGACAAT
ATATTTTGCCGTTGATAAACCAGGACTCAGGCTGGACCAAAGCTCACATGCTGACAGATCGGAAGAGCGTCGTGTAGGGAAAGAGTGTATTGTCTAGTGTAGATCTCGGGGGTCGGCGGGGCATTAAAAAAAAAAAAAAAAAAGAAACAAGCGGTGTAAGTGTACGTAGAAAGTAAAACCAAAAGATACATACTATGCGTGATAGTATATGAAGTGAGATTGTGTGATAGGTAAGAGAAATAAGAGAGTAA
+
CCCCCFFFFFCCGGGGGGGGGGHGHHHHHHGHHHGHHHHHHHGHHHHHHHHHHGHHHHHHHGDFGHHHGGGGEFHHHHGFGHGGHHHHHHHGBGGHHHF443444D?B?/////>////>---/000000;999--9:>----.9./:/./..-.-.00:;0000.;;..000000900....;/.:00000000000....;00009000000;0000090009.00;:/000000/000;0000/.900
@M03495:530:000000000-LYBTV:1:1102:4393:7218 2:N:0:ACAGGAAA+TAGACAAT
ATATTTTGCCGTTGATAAACCAAAGCTCACATGCTGACAGATCGGAAGAGCGTCGTGTAGGGAAAGAGTGTATTGTCTAGTGAAGGAATCAGTGGGGGGGGGACTAATAATAAAAAAAAAAAAAACATAGAAGAACTTGCGGCAATTGCGCCAAAAAATAGGACTGAGTAAAACACGACCGAGATTTAGATAAATCATACGAGGCGTAAACACCGACTATACAGTCAGACGCTATACAGTACAACCACACA
+
BBBCCFFFFFBAGGGGGGGGGGHFHHHHHHHGGHHHEFHHHHHHGGG?FGHGGGGFGHHHFGHGHHHGGGGHHFH@FHGGHF554313B3334B31//--;9--./////////;/C-@>B;---..////:////////-----/9//.-.:-/..-.//////.//;//9//;..-------.///////9//;/;:/...---.-../:..-9:--/;9//;//99/--...;/////////......
@M03495:530:000000000-LYBTV:1:1102:5387:7270 2:N:0:ACAGGAAA+TAGACAAT
ATATTTTGACGTTGATAAACCAGCTAATCCTGAAAAAAAAATCAAAGTTAAACACTACAATGCTAAGACCACGATGTGACTGCTATAAAAGTTAGATATATATGTAAATTATTCATCTGTCAAATCCTAGAATTATATCATACCTGCTCCAGCAATCACGACCTGTAATGGTTTAGTGGGTTGTTAACTGTTTCTGAAAAATGAAGATAGTTGTCCAGCTTCCAAAAAGTTTATTGTGTTTTCTAGTGGAG
+
AA1AAFF31B11A1AFGBB1FA00BAGBDGHH111A0AA/EGFDFDB1ADA211AB0F11F1FG2EBBFEFHG?E/G1DF21B11B2B211BFFGFFBGF22GBB22B2FFG2>FBFGFHHHGBGHBGFG1FHFFH2FFBFF1CDGA1FGFHGB0@F1@///</??GHFHBDG0FD?1<.CEC<F1=DFGD=DFHHFF0BCGD0000DCGG0CC000:/<C0/:;G..;0;FBFCFB0/:CFBCBFF09:C
@M03495:530:000000000-LYBTV:1:1102:5386:7307 2:N:0:ACAGGAAA+TAGACAAT
ATATTTTGCCGTTGATAAACCAGCTAATCCTGAAAAAAAAATCAAAGCTAAAAACTACAATGCTAAGACCACGATGTGACTGCTATCAAAGTTAGATATATATGTAAATTATTCATCTGTCAAATCCTAGAATTATATCATACCTGCTCCAGCAATCACGACCTGTAATGGTTTAGTGGGTTGTTCACTGTTTCTGAAAAATGAAGATAGTTGTCCAGCTTCCAAAAAGTTTATTGTGTTTTCTAGTGGAG
+
3AAAAFFBFFBAGGGGGGGGGGHHHHHHHHHGFHGHFGGEGHGGHF5EGHHGGFEHHEHHF3GHHHHHHHHHGGHF?FGFEG3GHFGHHGHFHHFHFFHHHHHHFHHHHHHHHGHHHHFGHHHFHHGHHHHHHHHHHGHHHHF0GHHHFHEGHHHHEFHGGGGAHFGBHHGGHGHEDDFECGGEEFHHBD<GFHGHHH0GGFHHFHHHHHH0GGHFHGHGHFFCCGE.CFGGGGGGBFF9FFFGGGGEF0:
@M03495:530:000000000-LYBTV:1:1102:12992:7356 2:N:0:ACAGGAAA+TAGACAAT
ATATTTTGCCGTTGATAAACCAGGACTCAGGCTGGACCAAAGCTCACATGCTGACAGATCGGAAGAGCGTCGTGTAGGGAAAGAGTGTATTGTCTAGTGTAGAGCTCGGGGGGCGGCGGGTCATTTAAAAAAAAAAAAAAAAAAAGTCTACGGAGACTAAACTGAGCTAGTAGAAACACTACTATCTACAAACTCAGACAAGTAGAAACTGCAGTCGATGATCTCATATCAATAAATACACATCAGTCTAG
+
BCCCCFFFFFCCGGGGGGGGGGHGHHHHHHHHHHGHHHHHHHHHHHHHHHHHHHHHHHHHHGGGGHHHGFGFFGHHHHGFHHHHHGHFGHHHFGHHHHF4@@4343?///>B-----<----.11111<:B=B;CC---------.01111<<.<-<000001:000<0<<B1111//.0//11111111009000000:/.111:11/1100010...111111111111<:10<110<000<00:1111
@M03495:530:000000000-LYBTV:1:1102:21252:7445 2:N:0:ACAGGAAA+TAGACAAT
ATATTTTGCCGTTGATAAACCAGCTAATCCTGAAAAAAAAATCAAAGCTAAAAACTACAATGCTAAGACCACGATGTGACTGCTATCAAAGTTAGATATATATGTAAATTATTCATCTGTCAAATCCTAGAATTATATCATACCTGCTCCAGCAATCACGACCTGTAATGGTTTAGTGGGTTGTTCACTGTTTCTGAAAAATGAAGATAGTTGTCCAGCTTCCAAAAAGTTTATTGTGTTTTCTAGTGGAG
+
BBBBAFFFFFBBGGGGGGGGGGGHHHHHHHHHHHHGHGCGGHHHHHGGHHHHFHGHHHHHHHHHHHHHHHHHGGHGHGHHHHHHHHHHHGGHHHHHHHHHHHHHHHHHHHHHHHHHHHHHGHHHHHHHHHGGHHHHGHHHHHFFFHFHHHHGHHHHHHHG?DGGGGHHHHGGHHHFFHAGEGGEHGHFHHHHHHHHB0<DC.GFHGGGHHHHHHHHBHFHHHHHFC..:CFFGGGGGGFFEFBFFFGGGFE
@M03495:530:000000000-LYBTV:1:1102:27278:7446 2:N:0:ACAGGAAA+TAGACAAT
ATATTTTGCCGTTGATAAACCACCCTCCCTGTGGTCGTTATCTTGCTCCTTCTGTCGTCAACGAATTTACTTCCAAAGCTCACATGCTGACAGATCGGAAGAGCGTCGTGTAGGGAAAGAGTGTATTGTCTAGTGAAGAGCTAGGCGTGGCGCGGGGCCTTAAAAAAAAAAATACACATGTAGAATCACTGCACCGGCTCTCCAACCATACACAGTATGATCACACACCACAAACAACAATCTAACTCCAT
+
BCCBBFFFFFCAGFGGGGGGGGGGGHHGFHBGFHHGGGGFHHHHGHHHFHHGHHHHGGGHGHGGGHHHHHFFHHHHHHHHGHHHHEHEHEHFGBDGADFGGHHHEEGFGDEGFHGBGHCGFHHFFGF?33FD333333B02@2202>///////----:.:C0000----9-.900;00009000:9B0900009----./;/99:..0;/000.0;000000:00...........9..0000:000000
@M03495:530:000000000-LYBTV:1:1102:17851:7458 2:N:0:ACAGGAAA+TAGACAAT
ATATTTTGCCGTTGATAAACCAGGATCAGGTGGACCAAAGCTCACATGCTGACAGATCGGAAGAGCGTCGTGTAGGGAAAGAGTGTATTGTCTAGTGTAGATCTTGGGGGGGGGCGGCTCATTAAAAAAAAAAAAAATATAAGGAAAGAAGAGATGTAGGATTACGACATGATCAACAACAACAAATTGAGAAACAGGATACAAACACAGTACACTACTACAATCAACAAGATAGTCAGGACTAAGTGGAA
+
BCCCCFFFFFDDGGGGGGGGGGHGHHHHHHHHGHHHHHHHHHHHHHHHHHHHHHHHHHHGGGCHHHGGGGEFGHHHGGHHHGHFFGFHHH@GGHFHF4B3444444B1//----<>A--.0000:0<BB<-<-9---.0000000//././<./00000<00000...-<000<0</0....9...<:000.00/</..:00000.....0000:0//000000000/0.//<000000<0.<B0:00000
@M03495:530:000000000-LYBTV:1:1102:19828:7482 2:N:0:ACAGGAAA+TAGACAAT
ATATTTTGCCGTTGATAAACCAGTCTCCAAAGCTCACATGCTGACAGATCGGAAGAGCGTCGTGGAGGGAAAGAGTGTATTGTCTAGTATAGATGTCTGAGGCGGTCGGATGATTATAAAAAAAAAAAAACAAGAACCGGAAAAAGTACGCGTTGCTGGCGATATCTCTGAGGACACGCCCCCCTCACGATCAGCACTCGACGTCCAAGTAAAGGTCGGCACTGCGTAGGGTAGGGACAGAGTGTGGGCGT
+
ABBBBFFFFFBBGGGGGGGGGGCAGBEBGC5A4FBFB3FA3FHFHFH3GCGD2AEGG2EAFFFD11B10111?GHHH4F4GEF44FFG4444444444434F1>////////2333B?3FF2/</CC---<../<//.:---:/:.;CGDGA---.909.---.-/////;/./....;.-----....9...///.//..---...9///;/////-9---./:...-..//;../9;.//////...-9
@M03495:530:000000000-LYBTV:1:1102:9671:7504 2:N:0:ACAGGAAA+TAGACAAT
ATATTTTGCCGTTGATAAACCAGCTAATCCTGAAAAAAAAATCAAAGCTAAAAACTACAATGCTAAGACCACGATGTGACTGCTATCAAAGTTAGATATATATGTAAATTATTCATCTGTCAAATCCTAGAATTATATCATACCTGCTCCAGCAATCACGACCTGTAATGGTTTAGTGGGTTGTTCACTGTTTCTGAAAAATGAAGATAGTTGTCCAGCTTCCAAAAAGTTTATTGTGTTTTCTAGTGGAG
+
>A?ABFFFFFBBGGGGGGGGGGHHHHHGHHHHHGHGHGCGGGFHHHFFHHHHHFFHHHHHHFHHGHHHHHHHGGHGGGDGHGCGHFGHHHHGHHHHHGHHFHHHGHGHHFHHGHHHHGHHHHHFHHHHGFHHHHHHGHGHHHHHHHGFEHHGGHGHHBGGACGGFGHBGHH1GHHG<GFFEFFCGHHHHHHHGFHHFD0=GHFHGGFHHHHHFGHCGFBB0<GFBGG?CBFFFGGGFG/BFF0CFFFGGGG
@M03495:530:000000000-LYBTV:1:1102:6163:7568 2:N:0:ACAGGAAA+TAGACAAT
ATATTTTGCCGTTGATAAACCACCCTCCCTGTGGTCGTTATCTTGCTCCTTCTGTCGTCAACGAATTTACTAATTCCAAAGCTCACATGCTGACAGATCGGAAGAGCGTCGTGTAGGGAAAGAGTGTATTGTCTAGTGTAGAACTCGGTGGGCGGGGTGTGATTAAAAAAAAAAAAAAAAAGATCAGAAATAACGATACAGGTGATAGTACAAAAATCAACTACCATCAAGAGAGTCAGAGAGAGGGATAA
+
ABBCCFFFFFCBGGGGGGGGGGGGGHHGGHHHHHHHGGGHHHHHHHHFHHHHGHHHGGGHGHGGFHHHHHHHHHHHHHHHHHHHHFHHHHHHGGHHHHHHGGGGHHHGGFGGGHHHHGHHHHFGFGGHHHHDHFGG?FB?F32@@>///??///---::-.;0;00000;??-;9-:----.:900:0000000..9.-00/0000:;:00000...0;0/;00/00:00;0./.00;000:.....;/99
@M03495:530:000000000-LYBTV:1:1102:6114:7614 2:N:0:ACAGGAAA+TAGACAAT
ATATTTTGCCGTTGATAAACCACCCTCCCTGTGGTCGTTATCTTGCTCCTTCTGTCGTCAACGAATTTACTAATTCCAAAGCTCACATGCTGACAGATCGGAAGAGCGTCGTGTAGGGAAAGAGTGTATTGTCTAGTGTAGAATTAGGGGGGGGGGGCGGTATTTTATAAAAAAAAAAAATATTACACAACACAGCAAGATGACATGTGAACAGACAGCCACACATAGAGTAGCACGCAAGATACAAAATA
+
ABBCCFFFFFCAEGGGGGGGGGGGGHHGGHHHHHGHGGGHHHHHHGHHHHHHHHHHGGGHGHGGGHHHHHHHHHHHHHGGHHHGHGHHHHHHHHHHGHHHGGFGGGGGGGGGGHHHHGHHHHFHHHHHHHHGHHHHHHDFG32222@20?@-9--------.;///9/::/9/--;-9-9.//////;/.......///:////9B///;////99//.9./.../////::9///---:-///////;:/
@M03495:530:000000000-LYBTV:1:1102:20639:7617 2:N:0:ACAGGAAA+TAGACAAT
ATATTTTGCCGTTGATAAACCAGAGCTCACATGCTGACAGATCGGAAGAGCGTCGTGTAGGGAAAGAGTGTATTGTCTAGTGTAGATATCGGGGGTGGCCGGAGATATAAAAAAAAAAAAAAAAAAAAAAGTATGGGTGTTATGGTACATTAAAAAAAACAATTATACCACATGAAAGCAGACAAAATACATATACTGCAGATAAGAACAGAATAAGACACACGCAATACGATAAGAAATATCAAACATCC
+
CCCDEFFFFFDBGGGGGGGGGGHHHHHHHHHHHHHHHHHHHHHHGGGGHGHGEGGAEGHFFFGGHGGHFG5GGFFDGHGHGGB53444441>/E@//<00>////22>>2?F2A@CC<CC----------.0111/.<.<.11101111:1<:110---...01<111100.000111/0//.///.000<1::11<1<:0101<011////011111:///.----.10..9.9011/111:1100.<0/
@M03495:530:000000000-LYBTV:1:1102:27208:7668 2:N:0:ACAGGAAA+TAGACAAT
ATATTTTGCCGTTGATAAACCACCCTCCCTGTGGTCGTTATCTTGCTCCTTCTGTCGTCAACGAATTTACTAATTCCAAAGCTCACATGCTGACAGATCGGAAGAGTGTCGTGTAGGGAAAGAGTGTATTGTCTAGTGTTGTTTTCAGTGGGGTCGAGCATTTCTTAGATAATACACCAATCAACATATAATTTGACTATCCAATCTACATTTTACAATCAAACATATAATCTCTAACTTTTCCACTTTCT
+
AAAA3DFFFFBBGCGGFGGGGGGGCH4ECFGGGHAGFGGDD5DE55FBGHBFGGGHFGFFE31A1FGH5DFF5GFH5EGHFFH3@3@FFBFGDGE33@@?E1FAF14BG4E/EFHFFA3FCH32BF?DDDG44?B?33B3/2?2?333322////<////11?1<=11<1=<11111<..1<<0<D<<D00==00=00=<0/<0;/0;0000;000000/=0:9.00;00900000000000900:00090
@M03495:530:000000000-LYBTV:1:1102:26968:7672 2:N:0:ACAGGAAA+TAGACAAT
ATATTTTGCCGTTGATAAACCAGCTAATTCCAAAGCTCACATGCTGACAGATCGGAAGAGCGTCGTGTAGGGAAAGAGTGTATTGTCTAGTGTCAAACTCGGGGGCGGCCGTGGCATTAAAGTAAAAAAAAATTCGAACTATGGACTATTTCATATATTAAGTGACCACGCACATCACGACTCTCCTACCCATGGATTACGCCTCGTAGAAAATACCTCCTATCCATCCCGCTATCTTCCAGTATAGATCA
+
AAABBFFFFFD>EEGDGGGGGGDHCGHGHGHHHHHHHHHHHHHHGBGGFGFGGG?FGCFHGGFGG0EA25FGBGHHGFHHFGFGFBB4@4FB444B43B311////////>---<0><=11111=0=DCG--./0.0...000009;/000;;90;000000;0;09;...---////..-..:;////..:////////..-.;..9..//.///;/9..///////...9--.////:;///;//////
@M03495:530:000000000-LYBTV:1:1102:20831:7706 2:N:0:ACAGGAAA+TAGACAAT
ATATTTTGCCGTTGATAAACCAGCTAATCCTGAAAAAAAAATCAAAGCTAAAAACTACAATGCTAAGACCACGATGTGACTGCTATCAAAGTTAGATATATATGTAAATTATTCATCTGTCAAATCCTAGAATTATATCATACCTGCTCCAGCAATCACGACCTGTAATGGTTTAGTGGGTTGTTCACTGTTTCTGAAAAATGAAGATAGTTGTCCAGCTTCCAAAAAGTTTATTGTGTTTTCTAGTGGAG
+
AAAABFFDFFDAFFFGGGGGGGHHHHHHHHHHHGHHHGGGGHHHHHGBGGHGGHGGHHHHHHHHHHHHHHHHGFHEGHHHGEGHHGFHHGHHGHHHHHGHHHHHHHHGHFHHHHHHHHGHGHFHHHHHHHGFGHHHHHHHHHGHHHHHHHHEFHHHHFHG/DGGHHHDHFFGFGHFGHAGGGGGHGHHHHHHHHHGHHHHGHHFDGFHHHHGHHHEFHHFFCFHHC:ACFGFGGGGGGFGFFGGBBFG.;A
@M03495:530:000000000-LYBTV:1:1102:14060:7710 2:N:0:ACAGGAAA+TAGACAAT
ATATTTTGCCGTTGATAAACCAGCTAATCCTGAAAAAAAAATCAAAGCTAAAAACTACAATGCTAAGACCACGATGTGACTGCTATCAAAGTTAGATATATATGTAAATTATTCATCTGTCAAATCCTAGAATTATATCATACCTGCTCCAGCAATCACGACCTGTAATGGTTTAGTGGGTTGTTCACTGTTTCTGAAAAATGAAGATAGTTGTCCAGCTTCCAAAAAGTTTATTGTGTTTTCTAGTGGAG
+
ABBCBFFFFFCCGGGGGGGGGGHHHHFGHHHFHHCHHGGGGHGFHHEGHHBFFHGHHFHHHHHGHHHHHHHHGGHGFHHFHHFHHGHHHHHGHHHHHHHHHHHHHHHFHHHHHFHHHHHHHHHHHHHHHHHGGHHHHHGHHHFHHHHHHHHHHGHHHFHDGFGGGFGFHHGHHHHHFGEG<FFDHHFHHHHHHFFHBDGHAGHHHGHGFHFHHHHFFFHGHFFCC0CA?;FBFGGGGGCFF;0BFGGFFFF
@M03495:530:000000000-LYBTV:1:1102:8152:7744 2:N:0:ACAGGAAA+TAGACAAT
ATATTTTGCCGTTGATAAACCAGTCAGGAGTCCAAAGCTCACATGCTGACAGATCGGAAGAGCGTCGTGTAGGGAAAGAGTGTATTGTCTAGTGTAGATCTCGGTGGGCGGCGGATCATTAAAAAAAAAAAAAAAAAAAAAGAAAAGAGTAAGCGGACACTACAGAGTAAAAACATAGAGCAGAAAGCTAGCAATGATATGACACGAAGGCTAACGGCTTGAGATGGACAATTAAGTCTATGTCTACAAGT
+
BCCCCFFFFFCAGGGGGGGGGGHHHHHHHGHHHHHHHGHHHHHHHHHHHHHHHHHHGGGGHHHGFGGEFGHHHGHHHHGHHHGFHHHFGFGHFFBF@444B41??1E//><//////?1@F111<A--<<-:;@-::--:-.9.///./00000---9-;0//000/9:0::0..0;00000///00/000000;0000000000.-.;..000/9-----.0.;00:009000:000000000000:000
@M03495:530:000000000-LYBTV:1:1102:21176:7751 2:N:0:ACAGGAAA+TAGACAAT
ATATTTTGCCGTTGATAAACCAGCTAATCCTGAAAAAAAAATCAAAGCTAAAAACTACAATGCTAAGACCACGATGTGACTGCTATCAAAGTTAGATATATATGTAAATTATTCATCTGTCAAATCCTAGAATTATATCATACCTGCTCCAGCAATCACGACCTGTAATGGTTTAGTGGGTTGTTCACTGTTTCTGAAAAATGAAGATAGTTGTCCAGCTTCCAAAAAGTTTATTGTGTTTTCTAGTGGAG
+
AAAAAFF5FFBAEGGGGGGFGGHGHHHGHHHHFHHHCAGGFFCGHFHGHGHHBFEHHHHHFFFFHFGHF2FHDEEGCGEHHHFHHFFHHBGHHHGHHHHHHGHHGFHFHHHHHHHGHHGHHHFFHEHHHFHFHHHHHHGHHHGHHHHHHHHGBGCHGFGGGGGDH?FFGG1<?GGGFGFGGFGGHEFBGFGHDFDGFFFG<CGDGCGGHHHHHGHF0GBCHC/GCC...9;FFFFFFFFFB/FF00FFFFE
@M03495:530:000000000-LYBTV:1:1102:25240:7759 2:N:0:ACAGGAAA+TAGACAAT
ATATTTTGCCGTTGATAAACCAGCTAATCCTGAAAAAAAAATCAAAGCTAAAAACTACAATGCTAAGACCACGATGTGACTGCTATCAAAGTTAGATATATATGTAAATTATTCATCTGTCAAATCCTAGAATTATATCATACATGCTCCAGCAATCACGACCTGTAATGGTTTAGTGGGTTGTTCACTGTTTCTGAAAAATGAAGATAGTTGTCCAGCTTCCAAAAAGTTTATTGTGTTTTCTAGTGGAG
+
1>1>A3BDDFDAEGG3BADEGGF0EGHHGFGHC1FGGCEECHBHHF10F1F1FDAAGGBG1BGHFHHHD0B?EEAC01GFB1>1@D0B21F@FH2G2FF2EHHHHFHHEFFEDBDBDG1FB2FGHGHHGEGHGHHHBG>2FH>1BF1111<FGBFGGGF/<B/AC<?11111<?FF<F0<CC<.<G1DBGGDGBDD0000CC0<DDCGHHFBFCG0;C/C0::00:...9;9FGFFGGF/F/900CCF.9A
@M03495:530:000000000-LYBTV:1:1102:22865:7789 2:N:0:ACAGGAAA+TAGACAAT
ATATTTTGCCGTTGATAAACCACCCTCCCTGTGGTCGTTATCTTGCTCCTTCTGTCGTCAACGAATTTACTAATTCCAAAGCTCACATGCTGACAGATCGGAAGAGCGTCGTGTAGGGAAAGAGTGTATTGTCTAGTGTAGATATCGGGGGTGGGGGGGGGTTTAGAAAAAAAAAAAAAGACAAAAAAGAGTTAGTCGAGGTAAGTAAGCACTCAAAGAAGGGATAGATGAAGGCATGAATCATTATCAGA
+
CCBCCFFFFFCBGGGGGGGGGGGGGHGGGHHHHHHHGGGHHHGHHGHHHHHHHHHHGGGHGHGGGHHHHHHHHHHHHHHHHHHHHHHHHHHHHHHHHHHHGGGGGFHGGGGEGGHHHGGHHHGHHHHHHHH3DDGHHG33??22@@/B/>@-<A--A------.//:/:/.->9--:9-..////9.-..//////9.9--.///;/////////////./...://///;///:././///9///;/://
@M03495:530:000000000-LYBTV:1:1102:21993:7796 2:N:0:ACAGGAAA+TAGACAAT
ATATTTTGCCGTTGATAAACCAGCTAATCCTGAAAAAAAAATCAAAGCTAAAAACTACAATGCTAAGACCACGGTGTGACTGCTATCAAAGTTAGATATATATGGAAATTATTCATCTGTCAAATCCTAAAATTATATCATAACTGCTCCAGCAATCACGGCCTGGAATGGTTTAGTGGGTTGTTCACTTTTTCTGGAAAATGAAGATAATTGGTCAGCTTCCAAAAAGTTTATTGTGTTTTCTAGTGGAG
+
3AAABFFFFFBAGEGGGGGGGGHHHHHHHHHHHGHHGGEFGA33BF5A35DGFHEC533A53BF5B333BF1101?114443F@4434FH34B443@4@4444433BF3B??F444444B??FGE3FF443B?GF?33?3??3B?32BFGFG2GG22<<?//>///0<11>1>F11=1<>.<<<C000<00=G/000=CGFC:;GF0;00;CC/0;0/00:0:0CB;C.0;F0;FBFF/;CFBF0000;0.
@M03495:530:000000000-LYBTV:1:1102:9914:7809 2:N:0:ACAGGAAA+TAGACAAT
ATATTTTGCCGTTGATAAACCAAAGCTCACATGCTGACAGATCGGAAGAGCGTCGTGTAGGGAAAGAGTGTATTGTCTAGTGTAGATATCGGGGGGCGCCGGGGCATTAAAAAAAAAAAAAAAAAAAAATGTAAAGGTAGATCTAGAAGTAAAAGGAAAAAAAAAAAAAGCAAAAGTAAAAAGATGCATAAACAATGCAACAGAAATTGTAAAATTAGAAGAATCATACAAAACAATAGACGTGAGTGACA
+
BCCCDFFFFFEDGGGGGGGGGGHHHHHHHHHHHHHHHHHHHHHHGGGGHHHGGGGGGHHHHGHHHHHHGHHHHHHGHFFHH5D53@4@4@?/>/E-----<----</<1:1:B=9BAACFAA-<>;---.01111100101111<1<11111:11.///<.--------9.:/0</01<11<990100111<:1.000110.//001<11111110<01:10/01<<11000<...01110...<.10111
@M03495:530:000000000-LYBTV:1:1102:19740:7828 2:N:0:ACAGGAAA+TAGACAAT
ATATTTTGCCGTTGATAAACCAGAACCATCCAAAGCTCACATGCTGACAGATCGGAAGAGCGTCGTGTAGGGAAAGAGTGTATTGTCTAGTGGAGAGCTAGGGGGTCTGCGGGGCCTTAAATTAAAAGAAAAAAAACCGACAAAACGGCGAAGGGAGAGCTACTTGACACAAACCTCGTACCCCTTCATGTACCCACTCTGCTCTCACGACTCGGTCGAGAGTGACTCGTGACGAGTAGATTGGCAACTAA
+
ABBBBFFFFFBAGGGGGGGGGGGHGHHHHHHHHFFHFGHHHHHHGHHHEHHHHHGEGGGGHGGGGEEGFHGGEFEGGGGFFBGHHEGBGH4313131133@111/>/2B3///////<11<11?1<G1/00>0--<..-<---/:.-.----9.9.....00:0;/////.9..;/9.....:....;//;/////..9//://////.9;....9;---.-//:///..;/...;.;/////.///.///
@M03495:530:000000000-LYBTV:1:1102:9136:7842 2:N:0:ACAGGAAA+TAGACAAT
ATATTTTGCCGTTGATAAACCAGCTAATTCCAAAGCTCACATGCTGACAGATCGGAAGAGCGTCGTGTAGGGAAAGAGTGTATTGTCTAGTGTAGAACTCGGGGGGGGGCGGGTGAATATAAAAAAAAAAAAAAAAAAAGTAGAAGTAAACACAACAAAAGAAAACAATAAAAAATACGCGCTACTGTGAACAGAACTAACAATATAGCAGCTGGACCACGACAATGCTAGTACGACAGACACACCGGATG
+
CCDDDFFFFFCBGGGGGGGGGGHHHHHHHHHHHHHHHHHHHHHHFHHHHHHHHHGGGGHHHGGGGEGBGHHG?GHHFHGHHHHGH@FGHHHF44@4433B11//E------9-<-.0111111B0>-@A---9---<--.<11111111111..<...../../:/.<<10110-.:0..---9-0011::0<//0/10000:01111<10//0/../<<.-@--00011:011...--<./</..---.-
@M03495:530:000000000-LYBTV:1:1102:23446:7850 2:N:0:ACAGGAAA+TAGACAAT
ATATTTTGCCGTTGATAAACCAGCTAATCCTGAAAAAAAAATCAAAGCTAAAAACTACAATGCTAAGACCACGATGTGACTGCTATCAAAGTTAGATATATATGTAAATTATTCATCTGTCAAATCCTAGAATTATATCATACCTGCTCCAGCAATCACGACCTGTAATGGTTTAGTGGGTTGTTCACTGTTTCTGAAAAATGAAGATAGTTGTCCAGCTTCCAAATAGTTTATTGTGTTTTCTAGTGGAG
+
1AAAABF@FFD111FGFG11EEGGGHHHG3FFH1BF0AA//F1EGDG0FHBG1B/B1FGH1GF2F2@110B/B/FE01BFDB01GHGGD@1@@GFHD@22BB2G2BGHHGBG22>>2>1>BGBDG111GFBG2FGHHH2>D2B0B<0B<C1B00FGGBFCC//CG1<F111?FCBH<10><<-<>1<DGDGHDGFGGH0D.<<<<C0GFFHFGCCFGG/0<CCHH00;BFF0FG0FG0CFFFBF0;99.9.
@M03495:530:000000000-LYBTV:1:1102:14044:7853 2:N:0:ACAGGAAA+TAGACAAT
ATATTTTGCCGTTGATAAACCAGGTCTGGATGATGCTCATGGATCGCACACATTCCACATCCACCAAAGCTCACATGCTGACAGATCGGAAGAGCGTCGTGTAGGGAAAGAGTGTATTGTCTAGTGTAGATCATGGTGGGGGGCGTGTGGTTAAAAAAAAAAAAAAAGATAGAAAGAAGAGAATAGATATGACAAAGGAGAAAAATGACATATACATAAGATGAGTGACAAACTATGTAACTGGAATCAGA
+
CCDEEFFFFFEBGGGGGGGGGGHGHHHHHHHHGHHHHHHHHHHHHGGGGGHGHHHHHHHHHHHHHHHFHHHHHHHHHHHHGHHHHHHHGGGGFHHGGGGGGHHHHGFAGHEGFHFHHHHFHHHHH3B43444233?BB//</9<---...<9<111<@9-<9@@F-<..01::110/./0./0010111<1110<///<...0/<.0:0011111<11111111010111</.0111111111//000100
@M03495:530:000000000-LYBTV:1:1102:20528:7884 2:N:0:ACAGGAAA+TAGACAAT
ATATTTTGCCGTTGATAAACCACCCTCCCTGTGGTCGTTATCTTGCTCCTTCTGTCGTCAACGAATTTACTAATTCCAAAGCTCACATGCTGACAGATCGGAAGAGCGTCGTGTAGGGAAAGAGTGTATTGTCTAGTGTAGAGATCGGGGGGCGGGCGGGGATTAGAAAAAAAAATATGAAAGAAAAGAAGACGAACAGTTACACGAAGTACAACCAAAATAAGTATACTAATACTGATAACGTAATACAA
+
ABCCCFFFFFCAGGGGGGGGGGGEGHHGGHHHHHHHGGGHHHHHHHHHHHHHHHHHGGGHGHGGGHHHGHHHHHHHHHFHHHHHHHHHHHHHHHHHGHHGGGGGHHGGGGGGGHHHHFGHEHFGHHHHHHHDBDGHGF33?32222/</<---;---:----./00000/ABC--.;090000:9///:;;:/.-9--/000000.-...:0000..;.;0000000000000000000000./...:000
@M03495:530:000000000-LYBTV:1:1102:13207:7893 2:N:0:ACAGGAAA+TAGACAAT
ATATTTTGCCGTTGATAAACCAGCTAATCCTGAAAAAAAAATCAAAGCTAAAAACTACGATGCTAAGACCACGATGTGACTGCTATCAAAGTTAGATATATATGTAAATTATTCATCTGTCAAATCCTAGAATTATATCATACCTGCTCCAGCAATCACGACCTGTAATGGTTTAGTGGGTTGTTCACTGTTTCTGAAAAATGAAGATAGTTGTCCAGCTTCCAAAAAGTTTATTGTGTTTTCTAGTGGAG
+
3AABBFFFFFBAGGGGGGGGGGHHHGHHHHHHCHHHHGGCGHHHHFHGHHHHHHGGHGGGHGGHFHHHHGHHGGHGCHHHHFGHHHHHHHHHHHGHHHGGHHHHHGHHHHHHHGHHHHHHGHHHHHHGHHHGHHHHHHHHHHHHFHHGFHHHFFGHHHHGGGGGFFGGHGGGHHFGFGHGDGGGHGHFHHHHHHHHFHDGGHHHGHEHHHHGHHFGHHBGHHHFFF.EACFGGGEGGF:FFFGFFFGGGFE
@M03495:530:000000000-LYBTV:1:1102:14929:7903 2:N:0:ACAGGAAA+TAGACAAT
ATATTTTGCCGTTGATAAACCAAAGCTCACATGCTGACAGATCGGAAGAGCGTCGTGTAGGGAAAGAGTGTATTGTCTAGTACAACTAGAAGTGTATGCTCAGTCATTTTTAAAAAAAATAAAAATAAAAAGAAGAAGAGACAACGAAATTAGACCATGTCTCACACAGATCGGAAGAGCGTCGTGTAGGGAAAGAGTGAGGACCAAAGGACAGAATCAATGTATAGAGATAATCAAGGATATAAGATATG
+
AAAAABFFFFD1EEGGGG1GGGCH0AAGHHHHHHGDFCGHCACG?EEEFFHG/AEAEA0FB/0BACFH11@F2FD2DGH222D21111111@B12B222211B1B@F2221?1B11>//<1F11<011B1B//00<B0100@<@//<?C/1<11110?1<1<<1111<0111.<.<AG./<<.--..;00;C...::0000.9..;.99/9././/0909;0000009000//9/////-//;////////
@M03495:530:000000000-LYBTV:1:1102:5239:7921 2:N:0:ACAGGAAA+TAGACAAT
ATATTTTGCCGTTGATAAACCACCCTCCCTGTGGTCGTTATCTTGCTCCTTCTGTCGTCAACGAATTTACTAATTCCAAAGCTCACATGCTGACAGATCGGAAGAGCGTCGTGTAGGGAAAGAGTGTATTGTCTAGTGTAGATCTCGGAGGTGGGCGTATAAATAAAAAAAAAAAATTTAATAAGAATGTTAGATGAGGAATTGAGACTATATTATGAAATATACCGATGGATTAATGGTAATAAAAACGA
+
BBABBFFFFFBAEGEGGGGGGGGGGHHFGHHHHHHHGGGHHHHHHGHFHFHHHHHHGGGHGHGGAHHHBFHHHHHHHHHHHFHFHGGHHHHHGHHHGHGGGEFGHHGGFFGGGHHHHG?GHFBFFGHHHFGBDHHHGFB333222@@</>/?/<//>--.><1111111<<-:@--./00000000000000000000/0;90000.00//9;//////9//////.:-..9////////////////;-.
@M03495:530:000000000-LYBTV:1:1102:22836:7956 2:N:0:ACAGGAAA+TAGACAAT
ATATTTTGCCGTTGATAAACCACCCTCCCTGTGCGTTATCTGCTCCTTCTGTCGTCAACGAATTTACTAATTCCAAAGCTCACATGCTGACAGATCGGAAGAGCGTCGTGTAGGGAAAGAGTGTATTGTCTAGTGTATATCTCGGTGGGGGGCGGTGCTGTAAAAAAAAAAATAAAAAAGATATACAGTTTTGATTAAAAATGAATACAGTTGTAAATCTGTAATGTCTATGCAGGAGTCTATTGATTTAT
+
BCCDDFFFFFDAGGGGGGGGGGGGGHHGGHHHHHGGGGHHHGGHHGHHHHHHHGGGHGHGGGHHHHHHGHHHHHHHHHHHHHHHHGHHHHHHHFHHGGGGGHHHGEGGGGHHHHGGHAGHHDGHHHHHBGFHHGF333333B30/<E?///-------0000:00:@9----.00000-..;0000000000..0000:00.0000;000:00;:000000;00000000;000:..9//:0000000000
@M03495:530:000000000-LYBTV:1:1102:14592:8026 2:N:0:ACAGGAAA+TAGACAAT
ATATTTTGCCGTTGATAAACCAGCTAATCCTGAAAAAAAAATCAAAGCTAAAAACTACAATGCTAAGACCACGATGTGACTGCTATCAAAGTTAGATATATATGTAAATTATTCATCTGTCAAATCCTAGAATTATATCATACCTGCTCCAGCAATCACGACCTGTAATGGTTTAGTGGGTTGTTCACTGTTTCTGAAAAATGAAGATAGTTGTCCAGCTTCCAAAAAGTTTATTGTGTTTTCTAGTGGAG
+
3AABBFFFFFBAEGGGGGGGGGHHHHHGHHHHHGHGHGGGGHBGHHFHHGHHGHEFHHHHGGHHGEHHHFHHGGHGGFFGHBCHHGHHFFBGHHHHGHGHHHHHGHHEHFHHGHHHHHHHHHHHHHHHHGHHHHHHHHFHHHHHGHFHHHHHHGGHHHHGGCFGFHHFHHEHHHHGGHHHGGGGGGGHHFHHGDGHFHHGFHHHHFFGHHHHHHHFHHHFHHHE0C...9;BFGGGGGGCFFBFFFFFGFF
@M03495:530:000000000-LYBTV:1:1102:4386:8042 2:N:0:ACAGGAAA+TAGACAAT
```
